## Supplementary material for "Laboratory evolution and polyploid SCRaMbLE reveal genomic plasticity to synthetic chromosome defects and rearrangements": Strain 41.isolate.contigs.polished.gff (part 4 of 16)

```
GTTCCGACGGTAAAGGACGAATTGAATCCAAAGCCCGCTA
GTCTAAGTATCCCCAAGAAAACTAAGCACATGAAACGAAA
CGAAAGTAACGAAGATATACGTAGGAGAATAAACATCAAG
AATTCTATTGTTGTCAAATGTGTTTTACAGCTTTTGATGA
TAGAGCTGCTCAACGAATTATTCGAGAACGAAGATTTTGC
CCACTGTATCCCTTACAAGGAAGCCATTAGAATTACAAGA
TTGTTGGAGAAATCGTACGAATTTTCTCGTGACTTTAATG
AAGATTATGGGTTAAGAACAAGACTAGTAGAGGCTCGTGT
AGTTGATAAAATACCAAACCTGTTGAAACAAGAAACGAGT
GCTGCTGCAGTTCTCCTTGACATTATGTTTCAGTTGTATC
TGAACGATGATGAGAAGAAGGCTGATTTAATAACTCGTCT
GATCACCATTTGCATCCAGGTCGTAGAGGGTTATGTTTCT
TTGGATGATAGAACCATGGAACGTAGTATCAATGCCTGGC
GTTCAGTGATAGTTGAAATATTACAAGGTTACTACGAATT
TGATGATGAAGACTTTAGACTATACTGTCCTGCTATGTAT
GCTCTGGTGATTCAAATATTAGATAAGAGCGTTCCAACGG
AGTTGAGACATGCTATAAAACAATTTCTAAGCAGAGTTGG
TGAATTATACCTTTCTACTGATTAAGGCTTTGTTGAATGG
TCCAGCAGATTAAAATATGCTTAGTTGTAGAACACAGAAA
AAATGAGAAGGTTGATATACTTTTACTCATATTAATCCTG
ATTTAGTGGCGGTGATCCTTTTAGATTCGTTTAATTCATA
AACAAGGTACATCATATAGCAATAACAAATATGTAAACTA
TGTAGAAAGACTTATCAAGTTTAGCCATTTTGGTCCTCAT
TCATGGGCATTTTATACTAACTTCATTTTTGCCGAAATAA
GAAAGGATGTAATCTTAACCTAAAATATGTAAGCAATTAA
GGGCGCACGTAGTCACTTGCGAACAAATAGGAAAAGAAAG
AAACAAGCACGGATACTGAATGACTGAGTGTATTACTACA
CGATTTATCTCAACGAATTTAAGTGTGGAGGACGATCGGC
TGCACGTAGGAGTCAACGTTTTTTTACTGTGTTCATCACA
AAACCATTAAGCTGAGTCATCCATATTGCAAACAATAAGG
TAGCACCGCTTCCATCAAAACACTAGAACATACCGATGTT
TTCACGGATTTATTGGAAACAAATAGCAGATGAGGGCGTT
TTTACTTGTAATGAAGGCGAATGAGAAGGCAAGGCTTACA
GGCTTGTTGTTTATGCCAAGCATCAATACTCGCTATGGAG
GAGCGCCATCAGCGATAACAACAAAGTTTGCAAGTGCTTG
CTTGGATATAAAAGGCTTGACGCTTAAGATAAATAGGGCC
ATACTTGCTTGCTTTTACTATTTTTGTTCCTCATAAGCCT
GATTGACTACGCTATTATAAACCCCTACATTATCCTATAA
TCAACTTCACTTGTGTAACGTTGAATGAGTTCAACTGAGT
AATACTCGGTCGGAAATATACGCTCCATCTGGCAGGAAAC
ATAGGCTGCATTTATATCTTGCACAATTATGCCCTTCGTA
GGTGTATGTTTTCATGTTTTCCATTATGTCAATGTAGATG
TATCTTTGGACAGGCAACTTTTGGATCAATAAAGCACAAT
TTTTGAGCAATTTGAGATATCCAGTATTTGTACGGGAGTC
CCAAGATTGTTTAGCCTAAAAGGTTGAGGACTTGGATTAT
TCTTCCATCAAGCGCCTCCACCCCTCGCATCCTATTTCTT
TTGAAGCATAGGGGACGAGACTGTCTGTAATTTATGGCGA
AGTATGACAAGAAAGATTCAAACTTTGTTTTACGTATGCC
CCAATAAATTCTATGGTAGCACTACTAGAGACGTATTTTG
GTTTTGTAATAATTTTCAAACTGCTCGCTATGATTTGTTA
CAAGAAACAAACAAAAGACACGACCATAGGGTTCATGTTG
GTGGTTGCGAAGCCACATCTTTAAAACATTACTGCAAATT
CAGCAGGAGTGAGTAGCAAAATCGACAAAAACTAGAGTAC
GCAACATTCCCGGTCGTAAATTTCTTATCGTGGCGCCAGA
ACATTCCCGTCCAATGATGAGAATGTCTCTAAAACAAATG
CAGTCACAGAGATTTTCTGCGACTTCTCGAGTGAGAATGT
TGCTTATTGGTGCTAGTGGCTTGAGATCTTCGTCAAGCAA
ATTGGAATGCCCCAGATTCTCAAACAAGCACGGCAGAAAC
TGAAATACGGCCAAAATTATGAACCCTTTTGTGGGATCTT
TGTAGAAATAGGACCTCAGGATAGTATGATGAAGAATGTT
GGCATGCTATACAATACTACAGTCATTTGCATGAATTGGC
TGCTTGTATAGGAATCAGGTTGCGTTGGCAATGATATTCC
CATAATAACGTGCAAAAGTCCCTACGGTAGTAGGCTGATC
ACTCCGCACGTGCGCGCTGAGAGGGTAGAGGCGCCTTCCT
TACCTTAGTAACCGAAGAGTGAACTATTTCAGATAGTCTT
TATCCTTCTCATGTTCATCTCCACACAATCTCACGCAATC
CACGCTATAATATAAAGATACAGGTACGGTAATACCATCC
ATATCCAAGACAAATCGATTATAAAAGACACTGATTGCAA
ACGGTGCCTGGCAATCCTGATCAGAAGCACGTTAAATTTA
TCGCAAAAAGGGCGAACTGAGATTTTCAAGAGTCGTGTCA
ATAACCAGTTTCCAATCGGAGCACGTGAATTTGTAACCAC
TTGTAAACACGATTAAAGACCGTTACTAAATTTCCGCTGA
AAAGAAGGAAAAAGAGTATAGTATCATCTGAATCATTCGG
TGTACAAACGCCAAGCTCCTGCTTTGTGCTTTTCTAATAA
ATTGAAATTTTGAATAAAAAGACATTATTTCAGACTACCA
CTAATAATGTCAGAAAACCAAAAGGAGGTATCGCCTCCTC
AAGCCATATCGGTCAAATCCGAGGCAAGCTCTAGTATATT
TTCCAAACCTATCTCCACATCATCACCCGCTGGGTTAGCA
GCCGCTCAAAGAGTTACGCCCGGGAAACTGTCCACTTTAT
TACTAGAAATGGGACCATTGGCCATTAGACACATTACACA
GACCTTATGCCTAGATATTCCCTGTTTTAAAGATTTATCA
TCTTCCAAGCAAAGACGACTTATAATGAGTGCTATGGAAA
GTGGTGATAAAGAAAAATCAGTGGTATTTGAAAAAATTGG
ATGGGGTCAATGGTCCGCGAAAAGAGTAGACCCTGCCAAC
TTTGATAAGGAGCTGGAAGCGACCAATTTTGCAAATGCAA
AGGTGAAAGACTTGATTTCTCAAGAGAGTCAAAGAAGGAA
AAGCAACAATTCAAATTCTAATTCAGGCGGCAAAGTTGAA
ATGCCTATGAAAGTTGAGCATAATATCACGAATATCGATG
GAGCCACCACCCCGCCTACCGCTGTTGCTTCCACCACCAT
TCCTGTTAATATCAAACGCAGCAAATCTCCACTTGCAGCA
GCAAACGTAGTATATATAGATGAAAATGCGCTAGCATCGG
AAGATGAGGATGAGGAGTTTGATGAAGATGACCATCATTT
ACATTACCAAAACAAATCGAGGAACAGCAGTAATAATTTT
GGAAAATCTTCAAATGGTGATCCCTATAGTTTCGGCAGGA
GAAGGTCTCAAGTTGTGTTCGCCGATTCAACTCCCGAGAA
TATTGAGCATGAAATAATAGCACAAAAGATTAGACCGCTA
TTAAGAAATAGACGCCGTTCGAGCATAAAACCACATACAC
CTTTCATTTCCAAACTAAACACACACCAAGATTCATCCTA
CCTTTCCCCCAATACAACCTCAACGACAACCCCATCAAAT
AACAACAGTAACTCAAACCAGGCGAAGATAGATTTAGAGA
AACTTACTGCGACAAGTGAGCCAACTTCAAGAAGAGCTTC
TCGTCTGTCTGTATCGAAAGAATCAAGTATTAGATCGACA
CTTTTCCCAAACAAAAACTATTTGATCGTCACTACAAACC
CTAACTCTAAAGCTACGTCGGTTTCCACCTCCCCTAAGCT
AGAAGAACAGATGAATGTAAGTTCAAATCCGATAGTATTA
TCGGACAAGGAGAAACATAGAGTAGCTTCACAACACCTGA
ATGGGGAATCGTCGCCACAACTTGTTCCCCATTCTCATCA
TCAACCTCACTCAGATACAGACGAAGAAGACTGGGAATCA
ATTGGTGCAGCTTCTCTGAGAAATAACAGTTTAGCACCTA
ACATAGACAGCGTAGCAAGTTCTACTAATGGCGTAGTTAG
CCCTAAACCTACAAATCCAAGTTTTACTAACTCTCAGAAT
GGAGATATTGAGCCTCCCCTACAACACGACCAACAGAAAC
ATGAACAGCAGCCAAGAAATGGGGAAGACAATAGTGCTGC
GTTTTTATTAATGAGCTTAAAATCTTAAGAATTCTTTACC
AGTTCCATGAAATAACAAAAAACAGTAAAAAAAAAATGAA
AATGAAAAAAGAATACATATTTTGTTTTAATGAAAGTTTG
TTACCAAGTTTTGCTTTAAGTTTATCATCTCTGAATAATT
ATTTTGTCTTTTTGTCACCACTTTTTTCTTGTCACATTTT
TTTCTTCTTTTCATATTCATTTCATATATTAGCCCGTTCA
ATATATTTCAAAAGACCCAGTATTTTTCACATTTTACCCT
TCCGATTCTTTGTGTAGTATATACAAATTACAAAAACACA
CACTGAGAAAAACATGCACTAATAAAAAATAAGATATTAT
GTACTAACGTAGGAAAGCAGGTACAAAACCTCTGCTGTAA
TTTCACGATTTTCTTTATTGATCATTAATTTTCTTCTTTT
TTTTTTTTGTATTATGTATAAATGAAAATAACAATAAAAA
AGGAAGTAGATGCACGCTGCACCAGTAAAATAGCTACATA
AATTTCTAGTCAACAGTGTCGGCAGTATGTTTGACCTCTT
CATGGTTATCTCCGCCACCATCACGGTCGTTTAAGGACAG
ATTCTCCATAGTGGCGTCTTCATGGTCCTGTTCGTATTGA
TCTTTCAAACTTTGAAAGTCTTTCTCGTTTTCTAAGATCG
CTTTTATTCCAATAATGTCAATGTCATTAAACACTTCCAA
AAGTTTCTCAGCCTCTTCAATTGGTATATCTTCAAAGACT
TTATTAATATTATCCAAATTTTTGGTCATTATGGCTTCTT
GCATTTTTTCCGGTATTAAAGTTTTGAAAACTTTAACCTT
TTTCATCTCTTCTGGATCTTTAGAATTGAAGTCTGGCAAG
TTTACTTCTAATTCTGTAGAATCATCTAGAGATTTCAATT
GAATCGTCTCTACTCCTTCAGCATTCGATTCATCCATTTC
CTCTTGTTGTAAAATTTTGGAACGTTTTTGAATGTGCAAA
AATTTTTCTTGAACTGATCTCAAAAAGACTCTTTACCCAT
TGGCTTGTCCTTGTTGAAGATAACCTTCTCGAAAAACATA
TTAATGACATTTGATAGTTCCATTGGATTTAAATATGGAA
TTTTCTTCATGTCGTAGATTTCCTTAATGTAGGCCATCAA
TTCGGATTGATGAATGACTTGCAAAGTCATCTTATCGTCA
CCATGTAACTGATACTCAAAGGCCTTCATCATTAAGGCGT
CCTTTTGTTGTTCTGAAATAATAGGTAAGTGCTCCAGTAA
GAATTTCTGAGATTTTGAGTACTCATTAATGGATATTTTA
CCGAATTCTTCAGTTTCCTTGGCCAGTTTCATAGGATCAT
CTTTAAAATCGATGAAAGTTTGCGGAACTGATGATTTTGC
TAGTTTATTAAGAATATTAGACTCTGCAGCGCTCGAAAGA
GCTTCTGAAGGAGTTGCTTCCAGTGGCTTAGCCCCCCCTT
TGCTTGTTCATAAAGCTACTATCAAAGCCTGTATGAATGT
CTTCAGATGAAATGTGTGCATTTTTCTCCTTGTATAATTC
ATCTAATTTCTTCTTAGCCTCTACAGTTACTGAATCGATC
TTAGCCCTATGTTTCAAAATAGCATCCCTTATGAGAGATG
GGCTCTTCGAGTCTTTGCCCTCTTTGTCTAAATCTTTTGC
TAATTGTTCAAAAAGATCTTCAACCATTTCATTGTATGTT
GCAATCTCAGGATCAACATTTTCCCCTTTACTTTTCTCCA
TCTTATCAAAATTTGCATTCAAGAATTTGGTAACGGCTGG
CAAATCAGTAAGAGAACTTTCAGGTAAATTACTCAAAATT
CTGTCCACTCGTTTGTTCAAATGAGAATACATATCCACTT
GTGTCTCCAAATTTTTGATATCTTGGTTCCTTTTGAATCG
CTGTTCATGGATACTCTGTTGTTTCCATTTAATGAACGAT
TTCTTGTCCACATTAGGATGCACCTCGACATCAGAATCAT
CTGATAGTTCAATTTTATCCCACTTAGAGTAATCAATGGC
CATTTTTGACTTATGTAGTTGTTCCGTAGTACGATAGCTC
GATAGTTTTTTTATCGTGATGAAGTGTTGGTGCAACGGAG
GTGTTCTCTTATGTGGCAATCTTTCATGATCCTTCAGTAA
AAAATCGTGAAAAACGGATGTTCAAAAAGCGTGTCAAATT
TGCGTGAATAAGTGCTCTAATCAATCTAATAACGAATCGT
GTATTTAAAAGAGTTGCATACTGCTACACTATATACATAT
TTCATTTCCATTTGTTAGCCACTAACGATAAAAGTCTGGG
CGACCTATATTGAGCCCGTATTCAGCAACAGCGCTACTGA
GATCGTTCACCGTCAGAACAACTTTGCTTGCTGTAGTCTT
CTCATTCTGTTGATGTTGTTGTTGTGAAATCTGCTGCACG
CCAGGCTGTTGCTGTCCTTGCAATAGCTGCCTAGCTCTCG
CCTGACTGTTGTTAGCATTAGATACCGCTACGGAAGACCT
GATCCTGGAATATTCGTAGGCATCCTTAGCTATATCACTA
ACAAATTTCTGAGTAGCAAGTGCTAAAAGTCGTTTCACTC
GTACATCTGCTACGTTAAACCCGTTTTTGGTTAAATAGTA
GTCTATTACTGCATCGGGAATGATAGGAGGAGTACTGTCC
ATCATCTCTAGAATCTCCTCCAGAGTCTTATCTTTTCTTG
TAAATTCGGGTATACCAAATGCATTTTCACTCCCATCATC
CACTACAGCCTCTCTCTTTTGCTTCTTCTTCATGTTTTCT
GCGACAGAGTCATCATTATCATTGTCCCCATCATCGGCTC
CCGCAACCGATGGAAAAGGTGTTTCTAATTGTCCTTCTTG
ATTATCATCAAACTCCGCATCGTAATCTTCCTCAAAATCC
ATAGTTTCAGTTATTCTTTCCTCTGTTCTTCGCTGCCAGT
TCTTTTTAGCTTAGGCATGAATGCTGAATCTGCAGCTTCT
TTAATTTTTCGTTTCTGTTTTCAACTTGAAAAACAAAAGT
ATCAACTCCTACTATTCAACTAAAGTAACAAAAATAAGCT
GCGTTAAAGCTGCTAAACTAGGAAAGAAGTTTCTGTTGAA
ATAAAGTAGCGAAAAAAGTTTGGTACCATGGATAGGTTTC
AAATTGGCGACGAGCAACTACTTCGTTTTTATCAGTTGAA
GACTATTAATCCGACCCATTCCTGGGCCCAAGATTCCTCA
AAATTGAATAATGAAGAGGCTACAAGCAATGAACTTGGCG
TTGAAACGTCATTCGACATATTAAAAGACTTCAAATATGG
CAATCAAATTAGCATTGACAAGGAATCGAGAGCATATTTA
AACGATGAGTCGTTAAGTTATATTAGAGATCCCTTGAATG
GACAAGAAATGTCTAAAGAATTGCAACATCTACCAAATGA
TTCAATGCGGTTGAACTATCTTGTCAACAGTAAACAATTC
AACGTCAAAGCCTTTCTGAGAGATATGCACAAACAAGACT
CTTTCAATGATCTAAATAACTCACTGGACAGGTTGGACAG
TGATATACAAGACCAATCTATACATTTGAAACAATTGGTT
GGTAAAAATTTCACCAAGTATGTTAAGATTAAAAACAAGT
TAGACCAAATTTACAAAGAATTTGACGAGAAAACGAATGA
AAAAACCAATGTGATTCACCAAAAGAAAATCAAATAAATG
TGGAAAGCTTAAATAAAAAGGTCGACGAGGTTATTAGAAC
AACAACTTTCAAACTGAAACCGCTAATGGATAACTATCAG
AAAATTTTGAATTACCAGGCCACCAAAAAATTTATTGAAT
TGAATAAGTTTTACTTCAACCTACCCAAATCTTTAAAGAG
ATGTTTGACTAACAACGATTTCAATGAGTTCATTATCGAA
TATTCAAAAGGTCTTACGCTCCGTCGCCGTTTCAACCAGA
GTTCAGATGCTTCACAATCTCTTGTTATAAAAAGAATTTG
GACTCAAATAGAAAATTTATTAGTCACGTATAAAGATCTG
ATTTGGAACAGTTTAATAAATTCAAATTTTAACATTGACC
AACCCCAAGAAACAATTTTGTCCCTCTTTTCAAAATTGTT
GAACTTAGAAAACTTTATCAATAATAATCAAAGAGAAAGT
GAAAGTGGTAACAAGAACACAACTTCATCATCCAATGAAA
ATCCAATCCTAAGATGGATGTCCATCAAAATGAATGGCTT
TCAGAATGAACTGAACGAGTTGTCTGGCCATATGATTAGT
AAAATCATTCATTCTCAAAGGCTTATATTACAAAACAATA
CTAATCAAGATAAAAGTCAAGGGTGCGTGGAGCTGTCGTA
TTATTTGAAAATCAATCAATTATTCCAAATAATAAGTGAT
ACGGGCAAGGATAGTGAAGGTTTGAAAAGTACCGTTGAAC
CCAATAAAGTTAACACCATTTCTGGAACCAGCTATCTAAA
TTTGAATTGCCAACCCAGCTCTCAAGGACTAACTGATTCC
CCAACTATCATTGAAATGTGGCTATTAATCTTAAAATATA
TTAACGACCTGTGGAAAATTTGTGATCAATTTATAGAATT
CTGGGAACACATTGAAAAGTTCCTCGATGGGACTTACCAA
AATTCCATTATAAATGAAAAAAGAAAAGAAAACATTTTGA
TCGGTGATTCTAATATTATTGAATCATACCAAAAAGCTTG
ATCTTGAAGGAAGAACAGATTAACGAGGTTAGGTTAAAGG
GCGAGGAATTCATCACTTCAGTCTCACAAAATTTAATATC
ATTTTTCACATCTTCTCAATCATCTCTACCATCATCATTG
AAGGATTCTACTGGAGATATTACCCGCAGTAATAAAGATT
CGGGGTCACCTTTGGATTATGGATTTATACCTCCTAATTG
TAATGGATTGAGTTGTTTAAGATATCTACCGAAAATTGTG
GAGCCCATTTTGAAATTCTCTACCGAGTTAGCGCAATTAA
ATATCACAACTAACGGAATCACCATTTGCAGGAACACTCT
ATCAACTATAATCAATCGTTGCGTAGGTGCCATATCTTCC
ACGAAATTAAGAGATATATCTAACTTTTATCAACTGGAGA
ACTGGCAGGTCTATGAAACGGTTACATTTTCAAGCAAATC
ACAGGACAGTAGTAAAAATCTAACTTTCGAATATGGTGTG
ACACAATTTCCGGAAATTGTCACCTCGTTTCAAGAAGTGA
GTATCAAAACTACTAGAGATCTATTATTCGCATATGAAAA
ATTACCAATCATTAACGGAATTTCAGTAGTAAGTTATCCG
TCAAAACAACTGCTCACAGGTATAGAAATTCAACAGATTA
TATCGATGGAAGCTGTATTGGAAGCGATCTTAAAAAATGC
GGCAAAGGATAAGGACAACCCAAGAAATTCTCATACCATC
TTAACATTAACAAATCTACAATATTTTAGAGAATGTGCAT
TCCCAAATATTTTGCAGTATTTTGATGACGCATTCGAGTG
GAATTTGGCTTCCAAAAACTTAGAATTATTTAGCCTACTA
TCTAAGATGGAATCTTCAATTTTCGGTAACTATCTTTCTG
ACTTAAAGATCAACTTAAGGGATACTCTTGAAGAAAAATT
CCACGAAATAAATTGGCCCATGTATACATCAAATTCATTC
AGGGTTGGTGACTATATTATAGAAGCGTTAATGATTCTGA
TCGTGGTTCACAGTGAGTGCTTTAGAATTGGGCCTCAGCT
CATCCATAAGATTTTAATTGAAACGCAGATTTTTATAGCC
AGATACCTCTTTGAGGCATTTAAGCCTTATGTTGGTAATC
TTTCTAATGATGGCTCATTACAAATTATAGTGGATTTGGA
ATTCTTTCAGAAGGTTATGGGTCCTTTACTTGAAAAGGAC
ACCGAGGCCACATTAAGGGCGTGCTTACAAAACTGTTTCC
AGAACGACACAAATAGACTACAAAAATGTATCAATGAGAT
TAATCCTATTGTATCTGCCAATTTAAAAAGAACTGCTATT
CAATTCGCCGCCTTCAGCTAGAAACAGAGGTATAAAGATG
TACTAACAATGATTATTAACACAAATCGGTACGTATCTTT
TTTTATATTAGTTATAAAGATGTACTTACTACCTTTTTAT
TTCACGAGTAATGTTCTCCATGTTTTCTTAACGAGGAAAC
ATTGTATAACGGGTAAATTTCTTCTTTCTTGGTCACCAAG
TTAGAATCCCCTTGTACTGATTGTATGATGGCACTGTCAA
ATTCGTTTGATTTTTCATTATTCACGACAAAACTATTCTC
ATTTAAGTTATATTCAATGAATTTGGCAAAATTTTTTGCA
CACCAGATGATTCCTTATTATCTAGGGTGACTTGGAATTC
ATCATTATGGGCGGATAATGAGATAACATTATATGGAAAA
GTTATAATTTGCTTTAGTGCAAGATCCCCTTTTGTTTTTC
GGACATTTCCAGAATTATTATGCATTTTGTAGCTTCGACG
AAAAACGCAACAAACGGTAGGTTCTTTGACTTTATAATTT
TACTAACTGCAAATTCAATAATATCATTATTTTCATTTTG
AAATCTTGGTGGTGCTAAATGCTGATCATTCAAATAAGGT
TTAATCAAACTATTATAATCGAAGGTAGACAAGTTCTTAC
CAGTTTTCCAATCCCAAGCGAAGATTTTATCGTCACCACC
TGCACTTAATAATAAATAGTCTTTGCCACAGCATATGGAA
GAAACAAAATGCTTATGACCAAAGAGCCATTTGTCCACAA
TGAAACATTGGGGATAATGCGAAATTTTAATATGCTCATC
TCTATCACTTGTAATTATGAATTGATGACCGTCAGAGTCT
TTAATCAAGTGTACATCAGTCAACATAGAGACATGACCGA
GAATAGGTTCTTGAGTAAACTTTTCTTCCGGGATAGAATT
AATATCAATAGAATATACATCACCAAATTTGTCAGCTATT
ATGACTGTAGTATCATCTTCGGCTATAGAAATAGCATTCG
GTCTCTTTGAGAAGCAGAACCTTTTTCTCAACTTTAAGAC
ATTTTTGGAAGTTTTGTCGACATCGAAAACTAGGAGGGAC
TTGTCAGAATCTGCGCACGCAATTAGTCTTGATTCATCCG
AAGTTAATCTCAGATTTCTTATGTACGAATATATCGGTGG
GGCGCCAAGACCTGGAGATGGTACCTTGGCTGCTGTCCTT
TTAATGGAATCGCCTTTATTACTTTTCAATTTTTTTGTTC
TCGTTTTCGTTTTCGCTGGATTGTCCTTGTTGCTCCTTAG
CAGTGGTGTTTCTCGATTCTTGAATTTTGTCGAAATCATC
AGACCATTTTCCAGCAAATTCCCAATGATTTGGCGATTGA
TATTTGAAGCTTAAGATACAATTCTTAATGATGGCGAAAA
CTAATGAGCCATCACGAGAGGTGAGTAAATTCTGCAAAGG
ATGAATGACGCTCATTGTAAAACACGCGGACTGCTTCAAA
TTGACAAACCTTGCTATACTTTAGCTGCTAATATATCATC
AATACGCCTTTACTAGTAAAAAATTTTTTCATCTCATCGA
TTTTTTTCACCTCGCCATTTTTTCGCTGATTAAAAGAAAT
GTATCTGAGATAAGTGCCATATTTAATGACAGCAGCGTAA
AATAAGAATATGTAACGATACAATAAGAAAACTATGTTTA
TGTGTCACCTCTTGCTTGCGTCTTGGGAAAAGCATTCCCA
ATAACAGAATACTAAACCGGATGTAGTAGCCCTCTTAGTT
TTTCTATCTAACATGTCCATCCTCCTGGATCAAAATATCA
GTAATCTTGTATTCCTTACTTGCGATACAGCTATTATTAC
AGGCACTCTTTAAAAATCATCGAATAGCCGATCGACTACA
CACTTATCCCTATAACATGGTGTAAGTGATAGAGAGGTGA
ATGGCGGCGTCGTCTTATGTTCTCGCAATTATTGGTAGAT
GGTCACACAGCACGGTGTTTTTCTTTTGCTTAAACGATCA
GTTTAAGTCCCTATTGAAACTAGTAAGACATTGCTTTGTA
AGACCTTGAAAATAATTAGAATCCACTGACAAAGTAGAAG
AGTGTGCACATGCTTGGTTTGGCGGAACGATGTCTGATTT
AATTGAATTACAGAGGAACTATTTGATAGGGGTTTTGAAT
CAGATTGAGACGAAAAATAACTTGAAGTTTCTTATTATCG
ATAAAACTGTGGAGACAATATTGAGTTATCTTTTCCTCAC
ACCCCAAGAACTTTTAAATAATGTCACATCTGTTGATTTG
ATTGATTCCCCAACAAGAAAAGGACAATCCTCCATCGAGG
CAATTTACATATTGGAACCAACGAAATATAACATCAATTG
TATCGATGCTGACTTCATGGTAAGACCACCTAAGTACAGA
AGATGTCACATCAGATTTTTACCAGGATTAACAAACCCTA
TATTTCAGTTTTTTCAATCAAAACGTTACATTGCTCAAAA
TTTGGAGTCATTTAAGCCGATCGAACTAGGGTTTTTCGTC
AAAGAATCTCAATTCTTCGAAACTTTACAAATGGAACACT
CATTACAGGTTTTTTCAACAACAACTGTAAGGCTTTGATT
CCTACTAACGTGAGGAAGATTGTAGGCTCACTAGTTAGTT
TGTGTGTTATTACGGGGGAATATCCGATTGTTAGATATTC
TGTATCTAATCCTGTGGAAGAGGAAGATGCCCGCAATGGA
AACGCTGTAGTCAACGCAAATTCTTTAACAAGGTCTATTG
CAAACGCTTTCCAAATAGCGATAGATACATACGCTCGCAA
TAATCCAGATTTCCCTCCTCAAAACACTGAAAGACCGCGT
TCCATTCTAATAATCACCGATAGAACACTGGACCCTTTTG
CGCCAATATTACATGATTTTAGCTATCAAGCAATGGCTTA
TGACCTGGTAGCTAATGTGGACACACAAAAAGATATATAT
CATTATTCTGCCGAGAATGAAGCTGGTGAGCAAGAGGAAA
AGGTTTCAAAATTGGTAGATTTGTATGATCCTGACTGGAT
TGATTTGAAACATCAGCATATTATGGATGCCAACGAATAT
ATTCAAGGAAGAATCAAGGAACTGATTGCTAAAAACCCTC
TGCTGGTTGATAGATCGAACGTAAAGAATACTACCGATCT
GCTGAGTGTCGTAGCGCACCTGAAAGATTTTGATGAAGAA
AGAAGAAGGCTGATTTTGCATAAGACACTGGTAGATGAAT
GCCTAGGAGAGAACGCGGAAAGAAAATTAGCGGATATTTC
TGCTATTGAACAAAACCTATCCGGATTTGGAATGGATTTT
AGTGGTGAGAAGATAAAGCATATTATCGATGATCTCTTAC
CAGCGTTAGCAATGAAGGAACCGACAATCTTAGATAAATT
GCGTTACATTATTGCGTATGCTCTTTTCAGAGGTGGAATT
ATCGAGTTAGACTTCATTAAATTATTGAACTTTATAGGAG
TTACTCATGAACATGAAAATTTCCAGCAATATTTAAAAAT
ATTCAGAAATTACGATTTAATTGATTTCAAATTGATCAAA
GACAAACCGAAGGATAAACCATTTCAAAAGGAATGGTTTC
ATGATACTTTAGTGAATGATCCAAATATCTATCACACTTC
AAGGTTCGTTCCCGCTGTAGGGAATATTCTTTCAAAGGTT
ATAGCGAATCCATTGTTATTGAGCGAACAATACTTCCCAT
ATTTAAAGGACAAGCCAATTGAGTTATTGAATGAAGAAGA
ATTCCAAGCAGGCTTAGCGAATACCTCTGCTAACTCCTCC
TCATCCTTAAGGAATCCCCGTCACAAGGCAGCTTGGACCA
CGAAAAGCTCTAATATAAAAAAAAACATACCTAGACAAAG
ATTCTTCTACTATGTTATTGGTGGTATATCAATTCCCGAA
ATTAAAGCTGCTTATGATCAATCAAACTTGAAGAACAGAG
ATATCTTTATTGGCAGCGACGAGATATTAACACCAACAAA
ATTCTTAGATGAAGTGGAACGTTTACAAAATCCTAGAGAA
TTTTTCAAATTCAAGGAAGATCAGCGCCAGCAAGTAAACC
CGCCTGATTTCCTTCTAAGGGAAATGAAACCGGTGGCACA
ACCAGTCTCTCATGTTCATTTAAAAAGCCAAGACAATAGT
CCTAAGTCTGGTACTTCTAGTCCCAAAGCAGCAGGTTCTC
TCAAGTCAGAACCACCCGAAAAAGAGAAGAAACGTAGCAA
ATTCTCGAGGTTCTTGAAAAGAAAATCTCACCATGATAAA
TGATCCCTTAAAGAAGACAGTGATAAAAAAATCACTTGCT
CTTGTCAAAAAAAAAAGATATAAACGTACTATTTATGTAT
CGTTCCTATGTACTATCTAACATGCTTATGGAGAAATTCT
TGATGATATTCAGATTTTGTCATATCGTTAATGTATCCGG
ACGCTGATTTTTTTTGTTGCATGTTCCTTAATATTTGTCT
CTTTGGTTACTTTATGGCGTCCAAACGCCGTGCCCTTTCT
CCACGATCGCCTAGACGAATTTCCTCCCTTTAATTGTTCA
TTTCCTTCAAGCTCTGCTTTATCTTCCACTTTATTTTTTT
GAGTAACCAGCAGCTCTTGCAACGAGTCTTTTTGGTCTTT
CTCACTGCGGGTTTCTTGGAGGTTCCCACTCCCCACAACA
TCCTGTTTCTCTTCGTTCATTACTGCCTCCTCTAAAGATT
TATCGTTGCTCCTATCTTCTTGCGCACAGTTTGCTCTAAG
ATTTTCCTCCTCTTTAAATTTCCTGTATTTTAATGTTGTA
TGTCCTGGTAGTAATCTGGCATGCTCGATGCCTGTTGGTG
TATAAGCGGCCGCTTTTGCACCGCTTCTTGCTTCTAACTG
TGGTCTGTGTGATGTGGTCATGGTCTTGTAGCCCTTTCAA
ATGCCAGCCTCTGAGCAAGTTCTTTATGGAGCCTTTTGGA
GCTTTGTCATTCCTATTTCCTTTTCGTGAAGAGATAGACT
ATTATTTTTAGTCACACCAACTTATTTTTCCAGTTGCGAG
AAATGGAGAATTCACTTCAGAAGTAGCTTGTAATGGACAA
TGCAACACAGTGCACAGTAACAACACGCTCAATCACACAT
AATAACAGCTACCAATAAAACGTGATAGATACTAACAAAT
TTTAAGTATTTTTCTCAACTTTACCTTACTTTAACTTCCA
CTGACATATTTATTGAATCTACGATGGCAACGATGGAAAC
GACCACACAAAAAGATACCAATATTTTGAAATCTGGTCTC
AAAAAAACTATAGGTGTTCTCAATGAGGCAGTATTACAGA
ACGGGAGAGAGGTGGAGGCAGTGCAGGCAGGAAATAGTGA
CACAATGGAAGATACAGAAACAACCACAATAGGTTATATA
TCAATCAAAGATTATGCGTACGCAGATTCGAATCCTCTCC
ATTATGGTTATTTTGATGGAGACAATGAGGAGGATGAAAT
GGTTTCAGATTCTTCAAATGGAGAAGACACATACAATAAA
AGACAAAGTATAACACTACCAGACGACTACATAGTTAACC
AACGTGCTGTTGCCCTCTACGATTTCGAACCCGAAAATGA
TAATGAATTGAGATTGGCTGAGGGTGACATCGTATTTATC
AGTTACAAGCATGGGCAAGGTTGGCTAGTAGCAGAAAATG
AGTCAGGATCAAAAACAGGGTTGGTACCGGAGGAGTTTGT
CTCTTATATACAGCCGGAAGATGGTGAGAACGAGGTGGAG
AATAAGGCTCGACCTTTCTATTTGACACATTTGATTACAC
AGAGCGTTAGTCCTAAAAACAATATTGATAACACTAACGA
AGATGAATACGACGACAACGATGAATGGGAAGATATTGAT
GATGTTGCGGAGGTCGAAGCAGATATGAAAACAAAATTAG
ATATATCGGATTGAATACAAATTCCAATTGGTTATGACAG
TAAAATACTCACTAAAAACAGATAAAGAGGTCACCACCCT
GGCGGTATGCCTGGCCGAATCTTCTTCCATCTGTTCTATG
TCATAATTTCCGTTTCTTACGGATATATACATATATATCA
GTGTATGTACTTATGCATATGTTAAATTAGAAGACTATTA
GTCAGAATATTCTTCCTCTATGTCCAACTCTTCCAAGTCT
TCATTCTCATTCACTAAATCACCCTTCTTGATTTGTGTTA
ACTCACTTGGATCTAGAGGACCACCAATTTCTTGGAGTAA
AGCATTAGCACCGCCCAATAATTCTTGCACAATTTCATCT
TTGCTGTCAGCATTGACACCTGCTTGCAATGCAAAACTTA
GCGCTAATCTTGAGTCATAGATTAACTGGGAGATTGGTTC
GTGGGATAAATCCAAAGGAACTTCTTGAATGAGTTGGTTA
AACTCGTATATATTTTCCGGACGCAGGCTTACTTCGGGAT
TGTTCAACTTGAAAATTTCTAATTTACTCATTAAATAATA
AGTAAAACCCTCTAGATAATAACCCTCTATGTTATCCTCA
TCTATATCTCTTACTGCGGCAATAACTTTCAATGCGACTT
CGTAAGCTCCCACTTCGAGGCACATCTTTGTTAAAGATAA
AAGAGGTTGTAAAAGATCTACATACTCTGACTGTAAACCA
GCTTTCTGAGTTGTGTCACCATTTTCATTTATACCGCTAC
CAATTTCTTGTTTTTTCAACTCAAAGAAATTCCAGGCTTG
TGAGAATGCTTCATAAGCTTCTCCAAATTTTTGTTGCGAG
ATTTTGATAGAACCCAGGGTAGACCATGTTTCAGGAGATT
TTCCCTCTGTGAGTTCCATCGCCTTTTGTATTAACTCCTC
ACACTGCTCTTCTGCATTTGGCTCCATACATAAATCCGTC
ATCCAAATTTCAATCACAGAAAGCAGTCCACCTACAATCT
TTTCAACCTGAACGTTGGTTAACATTTCACCTCCAGTATT
AGAGATGTTCATTATTCCGCGAGTTATTATCGATACACCA
TCCTGTCCACCCATGATTTGACCCATGGTAAAAAATTTGT
CCGGTCCGCCAACTTGTCCCTCAGGATCTAATTCGCAAGC
ACGCGCTAAAATTGGGTAGGCTTTCTCTACCTGTCCATTA
TCCAGGTATGCATCGGCAAACACTTCATTCAGTATTACAT
TGTTTGCGTTTTCTTTTTTCAGTGAACTTTTGAACGGCTT
CAATATTTTGAGCGCCTTTTTGGCATTATTTTCAGCCAGG
GCTTCTTTGGCTTGCCTAATTGTGGCTTCAAGTTCACTCA
TATTCCTTTTTAATCCTCAGCCTGAAGATGCTTTTAGGTA
TAAGTTCTAAATTTTCTTAGAACTATGAATTTCACTATAA
GTAGGCAACTAATAACTATTAACCTACTAAGGTCATCTCA
TCGAAATTTTTTTTTCTTCATTTTCAAAAAATATTCAGTT
ACCCGCACAATCTAGTGCGTAAAGCAGTGTCAATATTTAG
TATTAATAATAATATAATAATAATAATAATAATAATAATA
ATAATAATAATAATAATAATAATAATAATAATAATAATAA
TAATACTAACAATAATAATACTAATAATAGTACATATAAC
CCTAAATCAGCCAGGTAACCAACTTCTTCGCTCTTTCCCT
ATATGTTCCCAAATATTGGCTATGTTCGGTCCAGTCAGTT
CTGTCCATTTCCCTCCTCCCACTGTCCATATCTAACTGAT
CTAGTCTTTGAATCTTTGACGTTCCGAGAACCTTATAAGC
TGTGTAACTGATAAAGAAAAACATCAGGCCACCATATGCT
GAAAAAAAAGCTTTAGTACTCCAGAAATGATGTATAAAGT
TAGGATATCCCATAAATATAACAAATAATGAACATCCAAC
TAGACCATAAATCGCTAGATATGGTTGGAATGGCGATTTA
TATGGGTATGATGAATCATTTCTTGATATAATATCCTTCC
TTTGTTTTAGGGCGTAATAGAATCGCAAAAGGAAAGATTC
AATCCCATCCATATAATAGACGTACTAGCACTAGAAACAT
TGGCCAAGACGTCGAAGTTTTCAATCGCGGTTTGGTCAAC
TGCAATATAAGCAATGACTGAAAATAAAGAGGAGAATATC
ACTGAAACATAAGGAACACCTCTCTTGCTGCAAATTTCGA
AAACTGGCGGTGCCTTCCGTTGTACAGACATGGCGTATAG
TGTTCTTGAACAACTAAATAACGAGGATATCCCTGCTGTA
GCAGTGAAAAATATCAGTATTGCGTTAAAAGCAGATGCGA
AAGTACATAGCCCAAAAGTTCTGCAATGCAACAACCCAAG
GACTAGAATAACCTGTTCCTACTGAAATCTGCCTATAATC
AATACCGCCGCGACAATTAGTCCTAAGTCTCCAGTCCATT
CCTGTGCCTTTTATAATGGCTTCATACCTCTTTTCGGAAA
TACCAGGAAAATATGATAGTAGTCTTGGATCGCCACTGTA
TATGTTGATGCCTACCGAAAAAATCAAAAAAACGTAAGAT
ATCAGTACAATGGAAAATGTCCTTTTTGTAGCAGAAGGAA
TTGTTTTCCTTGGATTTATAGCTTCCCCACTAGCTAAAAA
AGTCATCTCAACACCGCTAAACGCAAATGTTGAAATTAGC
ATTACTGATGCCGTAGCTAAAAATCGGCCTTTTGGGCCTG
AAATTCCTTTTTGCTTCCTTCGCCAGCATCAGCCAGGTCA
AATGTTGGACGATATAGCCCGTAGGTCAAATTTCGGACAG
ATTTAGAGCTATCCCAATATCTAAAACCGACTCCTTCGTG
AATGTCATTTCCATGTCCGGCATTTAGGATGATCATCGTG
AAAACCATCAAAATTGCAATTATCACTTTGCTTATTCCAG
CAACATATACAATTTCACCCATTATGCTGACATCCAGTAA
ATTTACTACAATGCTAAATGCAGAAAACAGCGTGATAAAC
CCTGCTGTTACTCCCTTTGATATATTGACATTATTATAAT
AGCTGAGATAGAATGTACTTGAGGAAACTTGGGCAGGAAG
AGCAAGCATACAGGAAATCCAATACGTCCAGCCCAATGCA
AATCCGAAAGCATCCTCTACAAATCTAGAAGCCAGTCCTG
AGAACCCAGAAGACACAGGAATAAGGGTGGATAACTCTGT
AAATGACAGCATTGTGGCTAAAATGATGCTACCTGTGAGT
CCAAACCCAAGTAGTGTACCAAATGGCCCGGCAATAGAAA
AGGCTTTCCCTGAGGTTAAAAATAATCCGACACTAAAGCA
AGCCCCGATAGAAAGCATTTGAATATGGCGCACTTTTAAT
TTCCGTTGGATATGGTATTTCCTAGTTGCCCTGGACCTAT
TGAAAACCTTTTCAATGTCATGCAATAACGATCCACCTTC
CACAACAGATTCACTACCTGATGCACCCTGCTCGTTTATT
TCGTCAATGGCGTGTTCTTTATGTGTTATGTCAACATTTT
CATCTATTGCAATATTCCTGTAGCTGGCGTTATCAATTAC
ATCAGTAGTGGAACTCAATATAGAAGAATTCCCTTTGGTG
TGGCCCTCTGCGTTGGGATTATAATGGCTTCTTCTTTTCA
GTTTTCTAGGAATACCAAGTTTTTTTCTGAAAAAGTTTGA
GGCAATGTGTTTCATTCTGGAGTATCTATCGAGGGGCAGA
ACATAATCTGCAGGTCCTAACGGGGAATATTGCTGATTTA
ATGAATCCTCGTTTAAAATATGTAAATCATTTTTGGTGTT
TTGACGGAAGAATTCTTCCATCCTTTCCCTGAGCTCATAT
TCCCTTTGAACACGTTTGTTATATGTTTGGAAATCTTGAA
TAGGTTCCTGATATATTTGTTCTTCTTCTGGGCTAAGCAT
GTCCTCCATAGTCAAATGCTTCTTTTTAGTGTATTTATCC
GTTAAAAAAAATCTTTGATTTTGTATTGAACTTCTATATA
ACTCAGCGTCATTCCAACCTTGCTCCTCAATAATGCTCTT
TAAAATGCCAGTGTCTATACTACCTGGTATACTTATAGTT
CCGTCTGTATCATTCTTAGCAAGGCTGGACGAAGTATCAT
GCTCCTGTGAATGAGAATCTGTAAATTGGATATTATGCTT
ATTGGGAAATAGGTCATATATTTGGTTGACAGAACTCATA
TTCCTCAAGGAACTTCCCTATTTTTAAGCAGTTTATAACT
TTTGGCCTCTTATCACACGCCTGTTTCCTTTTTTTCCCCT
AGAGATGCTTCTATTAGTCTTCAACAGTATATGATTATGA
TAGGCAATGCATGTGTAAAGTTAATATATCAGAAGACTTT
TCCTGAGAACGTGTATGTATACTCTGTAGGTCTTTTGATA
TAACTCTGTATTTGCAACCCTGGCTTCACTTTTTGCACAA
TTATTGAATTTTTCTTCCGCCGAGCTTTAGAGAAAAGGAT
GGCACGCCGACAGTAATAAGAAATGGGTGATTATCAAATA
CTTTTCCTAAAGCTATAGAAAAATGCACATTTCTTTTGTT
TATATATTACAAATGCTTTAATCATTATTTACTTTCTTCT
TGACAGAATCGATCAAGATCTTCAGCTCTAATATACTATC
AGGAATGTCCTCCTTACCTTGATCGGCCCCATCTAGCACA
GGAGTAACAGGATTAATTGGTGTTTGACATATTTCTTGAT
TTCCCAGAATCCTTTCAGAAACGTTATTCAAATATACAGA
TGTACTCTTCTGGTTTTCGATTAATTGTTGGGACTGTATA
TCGGTGGTGTTATTCCCGCTAAAACTTGCAGCTGGTATGT
TATTACTATGGCTTGGTGTGCTAACGGGTAATACGGTATG
TAAACTAGTAACTCTCGAGTTTTTCCTGAATTTCATCGCC
AAATGAGATGGTAAAGGTGGTGAAGTAGACGAACCAGAGG
TGTTTAATCTAGAAGCTAGAGGAGTTTTAAATTGGCTCGA
ATGAGAAGTTGACAGGAGTATTGGCAATTTCCTTTTCTTG
CTTCTTGGTGATGCATCTATATGCGATTCTAGATGCGCAT
AGGTGTTCCTTTCGCCTATTTGTTGTTGGTACTTGTTTTT
CTCTTTTTCCAGCATTTTCTTCATCTTTTGATCAATGTCC
TTTGTAGTTTGTAGTTGAGTGCTACGTGAGTGAATGCCGG
CCAATGACCTTTTCTGACGAAGTGTTTTATCATATTTTCC
CCTTTCTGTCAACTTGTACACATAAGAATGTGATATTTCA
GATAATTTGTCCTCTAAACACTTATGAGGGGATTCTTCGG
TGAGATTCATTAAGTCAATGCGTTCAATAACACTACTATA
GTTTTTAGATATTCGGTTTAATTTTAGTAAGTGTTTAATG
GTACTTTCCGATAAAGTATTTTCTGCGGATTCCCAATAAA
TAATCAAAAGGGAAAAGCATATATTTGTATTTAGAGAAAT
ACCAGTGATTAGCTTTATCAGTTCTTCACCATCATCTTTC
AGTTTCATCTCCAAATCGAATATATCTGGATTCGTAACAC
CTGTATTAAATATCAATAATTGCAAATCACTAAAATCAGA
TGGTTCATATTCATCATCAATACAAATTATTCTGCTAGAG
ATAATATTATTGCTGAACTTTTTTGAATCCTGTGCTGTTT
GCAGATTGAACTTACTTAAGATCCAACGGTTTGAGAGTGA
TGTCCAATCTTTCGCATAAATGAATAAATTTGCCGGAGTA
AGAGAATTGGAGGGAACTTTTTCGTAAGGTTATCATAATA
GATTGATTGCATCTCTAACGGCCGCCAAAGTTTTGAAATC
TTGGTTAAATGAGTCGCAAACTTATTAAACTCGTCATTTA
CAGGTGAAAATATTAGATTCTTATCTGAAGATGATAGCAT
AAATGATGAATTTACGTTACCCTTATACGGGGTTCTAAAC
AAACATGTAGATTTTTTAAAACCTGGTACTCCTAATTGGT
GGCTTACGAGTTTAATTTCTTCCCTTTTTTTTTCTTCTAA
TATACGGTTCTTCTTTGCTTGAGAATAAGATGCTTGCCAT
TTCTCAAAGAACTTTTTTTTTAGAGTGGAATTCCTTTTCA
ATTCAGCACGAGAATCCATATATATCAGATACAACCTTTC
ATGAAGAAATGCGTCATAAAGTTCACGGGTCATTGTGTCA
ATGAAGTCCTTCCTATAATTAGCCTCTGAAAATTCACGCT
TAACAATACTAATCACGCTACTGTTTACCACTTCTTTTAC
TAAGTCATTTGCAATTTGTTCAGTGATTACTTGTTTGTCC
GCATTTTCTTGCTTCTTTTCAATTGAGTTTTCTCTTCTTC
TATTCGTTGTTCTTCTTTTTTCCTCATTTCTTCTTGCTCT
GAACTCAACTTCTCATCATATGCACCATTGCTGGTCGTGG
ATATCATATGAGCCTTGGAAGCTTCCACCGTAGAATTCTG
TGCTGATTGATCAAAAACAAATGGGGAGCCTCCGTCTGTG
ACGGTTTTAATTTGTTGTTGTTTCTGTTCCGATAGGTCTC
CATGAACCTGTGGCGTTAATAAAGGATTTGTTGATAAAGT
ATGAGATTGAGATATTTGAGGTAATTGCTTAGATTCCTGT
GAAAAAGGAAAGTGGTTGGGCCGCGTTGCAACTCTTTTTG
GAGAGGTATTGATCTGTGGTTTAACGGATGAGTTTTGGTT
CAACTTTTCGTTATAGTTGTTTTGAAAATTTTCCATTAAA
AAGATTGGTCTGCGATAGAAGGTATTCTATCCTTTTTGGG
TCCTTCACATAAACCGAAGAAGCCAAATTATCTTCACCGC
CATTAATTAAACCCTTGTAAGTAGTTTTCTGTAATCTCCT
TTCTAAGCAGGTAAGGTATGTTTTTTTTAAAGGTTGTGTT
TCTGACAATTTGTGAGAATAATGTTGCAATGTTTTCAAAT
CGGCTGCATCCCCATTTATGATTTCAATTGAGTAATAATT
ACAAAATTCAATTATTTCTTGCCGATTATTAAAGAGTAAC
ATATTTTCCAAATAAATAAATGGTATTGGTTTATGCTTTT
TGTTTAAAGTATGTGATAAAGCTCTTAGCGCATAAAATCT
AATATCCGTCAGATGCATTTGCAAAAAAAATCCCATTAAT
AATGGCAAGCTGGGTGATTGCATTAACTGGAAAAACCTTG
CGTAGAAGTTTAAACAATTCTCAGTTTTAACAAACCCGCG
TTCAGTATAAGCTGAGTTAGATATAACCCTTCTGAAACAT
AAAGCCATTTGAACTAATTTATCTTGGAAAATATGTTTTG
GTAATCTTTGGATATTCTCATCGTATTGAGGGTCTCTTAT
TTTACTCAGGAGAGCATAAGCTCGAAATTCAGCCTCATTT
GGGCATGTTCCGCCGCTGGAACGAACGTCATCGTATATTT
CTGATAACGTGATAAGGGATTTATGCAATTGTTCTAGTTC
TTGTTGAAGCGAAAATTCCACATTTGATTTCACCATGATA
TGCAAGATCAGAAGATGTATCCTAACAATACGCTCATTAC
AATCTACCGCCTCAGGTCCTGAATAGTTCTGATATGTAAA
GTCCTGCCTTATGGATCTCATCCTATCCCATAAGAATCCT
TCGCTTTCAGGCAATGTTGTTAATAAGTTATCTACAATAT
AGTCCAATGTCTTGACTAAAATATGGGGTGGCCTAACATC
AGAAGGTAAAGGAGGAGCTGCTGCTGCTGCTGGCCTCGCG
AAGACCTTCAATGCTTTAGTTCGAGAAGCTTTTTATCATT
TGGTTGATTTTTTCATATGAATACACAGTATATTCAACGT
TTCTTCTTGATCTCTCGAATGTGGGACACATATCTAAACA
GGTACCTTGAAATACTATAGCATCGTAAAGATCCTTTGCT
GAGTCAGCTTTATCCACTAGCCCTTTTTCTTCCATTATCG
ATCGCTCAGTATTTCTCATTTTTTTTTAGTGTTTCATACA
ATTCATTGAGATCATCTATGGATTCTTCCAATGAGATCAT
TTTTTCTTGATTAGCCTTGTCCCAGGGATCTTGTACAAAA
GCTCTTTTCTCCAATTGAGGTTCTTGATTAATCAAAAACC
TTGGTAATTCTCTTGCTTTGTGCGATCTCTTCTGAAATCC
CAAATTATCAGGAGAGGAAATCAGTGGACCTACAAGTTGA
ATGGTCTTGGCATCGTTTATCATATATTTTTTCTTTTTAT
CTGGTTTATTTTCCGTGTAGGAAGGTGAGTGTGAGAGATT
TTGTAACGGTTGCTGCGACTTCTTTTGAGAGGTAGAGTGC
ACCATGAAGACATTTTTCGAAGGTTTCGTTTCATTGCTAT
TTAAAAAGAAATTGCTGTTGTTAACAGTACTATTGGCACT
AGTGTTATCATTATTTCCATGCCCTTTGAAAAATTGAAAT
TAGTGGAAGGCACTACTGAGCCAAATGATGTGTTCATTTA
AGGGATACCTTCCAAGAGTATTACCTGAAATGAGTACCAA
CAGTGCTATTGTGAGTGTATCCCAGCTTTGAGATATGTCT
GCTGCTTTCCTCTCTCCTTTTTTTTCCCATGTAAATGAGT
TGTTTGTATGCATCACTACGCTCTCTGTTTAGCTTTTTTC
TTGGGTCAGCGAGAGAATTACCTTTTCTTGAAGTGGAAGA
AAAATAATAAAGGCTTGGTATTATACTATTGAAAAGAAAA
GAAAAGAAAAAATAATGAACATTGAATCACGAATTCTCGA
AACTCAAGAAACTAATAATAAAGATCTACGTTTCAAATTA
TTATACGTATATTCATACACATATACTTATTTACTTGTTT
TGTATTTTTGTTCGTTCGAAAAAAAAGTAAGATGAAGACA
TAACTTTGCAATTTTTCCTTAAATCAAGTTTCTTGCTAGT
AAGATTTCGGCAATCAAGACACCAGAACCAGCGGCACCAA
TAATGGTGTTGTGGGAAAGGACAACCATTTTGAAATCTAA
CAATGGGTCTTCTCTGATTCTACCAACGGAAACACCGTAA
CCGCTGTCTCTGTTCCTGTCCAACCTTGGTTGAGGTCTGT
CTGGTTGTTCCAAAACATGAATAGTTTGCTTTGGAGCAGA
ATGACAGCCTAATTTGTAGGCATCGCAGACGTATTCTTTT
AGGCATGTCTTGACTTGCTCGACGGATGGAGCAGGTCTGT
TCTTGAACCTCAAAGAGATACATTCGGTGTGCCCATCGGA
AACAGCGACTCTGTTACATTGAGCAGAGACTTTGATTTCT
TCTGGAGTCAATAGTTTGACGTGTGTCTTGTCTTCTGCTA
ATGGAGCCAAGATTTTCTTGGTCTCCCATTCCATCTTGTC
TTCTTCACCACCAATGTATGGAATAATATTGTCTAGAATA
TCAATACCTGGTACACCTGGGGAGAAACCAGCACCTGAGA
TTGCTTGCAAAGTAGTAGTGGTCAAAGCATCAATAGGACC
GAATTTTTCAATCAAAGGCTTCAATGGTGCAACCAAACCT
GCAGTGGAACAATTGGAAATACAGATAATGAACCCTGGTC
TTGGCTTACCTTGAGCCTTGGCGGTGTCAAGCTTTTGAGC
TACAATATCCAAATGCTCAGGATTGACAACAGGAACAATC
AATGGCACATCTTGTTCTCTTCTATAATTCTTGGCATTGG
AAACAATGGCGATACCAGCTTCCATGAATTCCTTTTCGAT
AGCGCCAGCATAGTCAGCATCCAATCCGGAAAAGACGATG
TCACACTCTTTAAAGAATTCAGATTTACATTCGGAAACAA
TAATATCGGTAGCAGATTCCGGTAGCAAATCGGTTTGCTT
CCAGTTCACAGCGTCAACGTATTTCTTGCCAGCTGATCTA
GAAGAGGCACCAAGAACTTTCAGTTCGAAATGAGGGTGAT
TTGCCAACAACAGAATGAAACGTTGACCAACGGAACCAGT
AGCACCCAAAACACCAGCAATTTTCTTTCCAGCCATTTTA
GAACGCTTTATTTCTACAATTTAATTTGTATGTGTACTTA
AGTGAAAACAAGAAAAACAAGATTTAATTTTATACTCGAA
AGTGAATGAACAAATAAATATGGTTCTTTTATTTATTTTT
TCTGCTTTTCTATTTTTCTCTAACATTTTGAACTGGTAGT
AGTCAGAGGAAAATGAGTCAATCAATGCTTGACAACATGA
TTTGGAAAAAAAAAAAGTGTGAAAAAAAGAAAACCGGGTA
CTTTGAGGCCGCTGCCGGTGATATTTGGATCTGGAAAGAA
AGAGAAAAAAAAGCACTGAAGACGTTCAGATGTCAGAATT
CTAACTGATATGCATATATTGTAGTATACAGAAGGCGTAT
GTGAATGGATATGTAGGATTTTGTGTAAAGGGCAAGGCTG
CTGCTACAGGTCTCACTCATCGGCGAATGTAGTTTTCTTG
CCGCCGGTGGCACTAACACCTATGCTTGTCTCCTTCTTCT
CCGTCGTGGAGACCTGAATGGGCGCGGCGGAAAAGTCTTG
GGCGGGTGGCAGACCCTTGAAGTCTCTCTGAATCCTCTTT
AATTGCGATATGGAGCTGGAAAGGTTGGTGTCGATGTTGA
GGCTGGTGTTAGCCACAGCGGCAGCATCCGCGTCAGCGGC
GTTGCCGCTGATGGTATTCATGGTAGTACTATCAATAATG
TTCTCCTTCTCATCGATAAAGCTCTCCAGAAATTGAAGAA
CCTCGTCAGTAGAGACATGTTGGGGCAGCTGCGTGGCATG
AATGACCACAGGCGTGTTTAGCGTGGTAGCAGTGTTATTA
CCTGTTCTTCTAGAACCTTTCATCATCTTGTATTATCGAA
ATCTTACCTCAGACGTCTCCAGTTCTGCTCTGCCTTACCG
ATGAGACCTCTATAATCAATGTGATTTAAACATATGCATC
ATCTTGAAGTAAGCTCGAAATGAAAAATTTTACACCCGCA
ATATGCTTACCCGTCGCTGTTAGATGTTACCCGCCTTTCG
CCCCTTAGGGGTTTCCACCGCCCCCTCGTCCTCTACGGTA
TTTTCTGGGGCGCCCAGCCCGCCACGTCCCGCCTCGTCTC
GAATTTCTTCCTCTGCTAGACGGGCTTCCACGCGCTTCCA
CTCATTTCTGTCTCTGGTAATGGCCGTGGCCCTTCTCACT
TTGGTTGGGCTTACGCTGACAAGTGTCTGTTCGATTCCCT
GTATAAATATAAACGTATTCTCTTGAGCCTTCTATCCTTT
TGCCACTGTCGTCATCATTTGTTCCTCCTTTTTCGCTAGA
TAGGTTATATTAAGATTTGTCTTGAATTTAATATCTCAAC
TCAATCCAAACTCAACCGCTAATACTACCATGTCCCAAGT
CTATTTTGATGTCGAAGCTGATGGCCAACCAATTGGCCGT
GTCGTTTTCAAGTTGTACAACGACATAGTCCCAAAGACTG
CAGAAAACTTCAGAGCTCTATGTACCGGTGAAAAGGGATT
CGGCTACGCTGGCTCTCCATTCCACAGAGTTATTCCAGAC
TTCATGTTGCAAGGTGGTGACTTCACTGCTGGTAACGGTA
CCGGCGGTAAGTCTATCTACGGTGGCAAATTCCCAGATGA
AAACTTCAAGAAGCACCACGACAGACCAGGTTTGTTGTCC
ATGGCCAACGCCGGTCCAAACACCAACGGTTCTCAATTCT
TCATCACCACCGTTCCATGCCCATGGTTGGACGGTAAGCA
TGTTGTCTTTGGTGAAGTTGTTGACGGTTACGACATCGTT
AAGAAGGTTGAGTCCTTGGGTTCTCCTTCCGGTGCCACCA
AGGCTAGAATTGTTGTTGCCAAGTCCGGTGAATTATAACC
GCTCTGCCTGGAACAATACAGCAAAAATTGAAACGAACTA
TTCTCTCTTAAATTATATGTATATGTATAAGGTATGTGTA
TGTATGACAATCAATTCTTATAACTAACTCTTCCTACCTA
TATCGGAGTATGTTGCCAGGCTTGCCAACTAGCCAACTAC
CGCCTAGGTTATGCCTGTTAAGTTGACGCCGCCGGGTACC
GCCCCTGTTTTTCCCACGTTTCTTTCTTTCCTCTAGGTAA
CGGATTTTCGGCTTATTTTCCACAGCGAGAAAATTTTCTT
TCTCCTGCACTTTTTTCATATTCAGGTCCTTTGATCCATT
CATTCATTCTTGTTTTAATTTCAATCTAGATTTTAGTTTT
CGGTTGAATTTATCTTTAGTTTTTTATCAATAAGAATTGG
TCTAGCTTATCTTTCCAGGCTGCTTATAGTTTACTTTTTT
TAAAAAATTATATTTCTATCCAATATACAAATCGGAAGGG
AAATTCATATACACAAATTAAACGTTCCAATTGCATAAAT
ACCAACACCATACAAAATGGACTCATTATCAAAAAGATTC
AAAATTTAGGTATCCATGATATTAGAAATGCCGCAAGGTT
TGCCCAAAACGTGATAGTCCAATATGAGCCTTATCAGATA
GATATCCGTCGTGCTACAAATACCGATGCTTGGGGCCCCA
CACCGAAGCACCTCGCCAAGGTTTTAAGGAACAGATACCA
AGTGCCGCTCTACTTGATGACAGAATACACGTTGAAAAGA
TTAGTCGACCATATCGCTACCAGGCCCAAGAACCTATACG
AAAAGGCAAGAAAGGACTACGTTAATTATGGGTCCGAATG
GAGGGTGGTCTTAAAATGTCTAGTAGTCATTGAATTCCTA
TTATTGAACGTCGACACAGGTGACGAACTGAATCAGATTA
GATCATGTTTGCTCACTCATAAGCATATTTTAACCAGGGA
GATTGCCCAATTCAAGGTAAAATTCTCCAATGATGGTAAA
ATGGAGATTCATGAGAGAGGTATTAGGAAAAAGGGAGAAC
TTATCTTGCAATACTTGGAAGACTCACAATTTTTGAAAAA
GGAAAGAGCCAAGAATAAGAAGAATGCCTTGAAAATTCGA
CAGCAAGGAGAATCCTCCATTTATAATGCCAACCAGATTT
CAACGTCTGCAAGTTACGATAACATCGACGACGATGAATT
TGATGCAGATGCAGATGGCTTTGACAGTGAAATGGATGCT
AATAATGTGACCAACTTCAATGTTCCTGTGGAAACAGAAG
CAAATTCGAATACTCGCAGGCGTTCTCATATGGAAGAACA
AAGAAGACAAAGAAGGGAGATATTAAGAGAGCAGATCAAA
AATAAAGAACAGCAGAGGAAAAGAAAGCAACAACAAGATA
GCATCCCTGACTTAATCGATCTTGACGATAGTACTAGCAC
CACGAATAATATAACAATAGACAATGGTAATAATGACAAC
AAAAACAATAATATCAACAGCAATAGTGATGATGATGATG
ATGAGTTTGGCGACTTCCAAAGCGAAACGAGTCCCGACAC
AACAGCACCTAAAACTTCCAATAGTAAAATAGATGATTTG
CTTGACTGGGATGGCCCAAAGTCAGACACAGATACCACCG
CTGCTGCGCAAACATCATTGCCCTTTGCGGAGAAAAAAAC
AGCAAAAAGCCCGTCCTCAGGCTACAAAGGACAAGTCGAA
GGGAAATGATGCATTTTCCGACTTATTCTCTTACTCCAAG
TCGTTGGTCTAATCACCAAATACCCCTTCATCTCCCAATA
CATTCAATACAGTCAACAAATTTTCATTCTCAGATATATG
TATCCATATATACACTAATAATATCTTACTAAAAACTTGT
CTATTTCCTTCTTCAAATGTCAGTTTTCTTTTTATTGAAT
ATCAAAAAATATTATATAGATACATTTGTATATGTCATTA
TCCATGCAGAAGAAAATACTTAAATACTTAAGTACACAAG
TATTTATTGATTTGCTATTTCGGTCTTGGCAAGTCCCTTG
GCTACGTCATCTACACTCGCGTCATCCTCTTCCATATACT
CGTCGCCTGTGCCCACCACGCCTTGTTCAAACATTTGCTT
ACCGGTTAGCTTCCCATGATGAGCCTTCATCCTTCTCACC
TGGTCTCTTTCATCCAGTTTCAGTTCTTGGCGAAATTTAG
ACCTCCATTCCAAGTACGATTCTCTTGTGACTTTAGTACC
ATGGAACTTGGCCTGTTCCTTCTTTTCACGTTCTTGTGCT
TCCAGCTCGTACTGCTTCTCGAGCTTATTCAATTGTTCAC
TATACCATTGCTCACATCTTTCTTTTATGGATGAAATCAA
TGCAAAACACATTTGCATACCCAATAACATATCGGTTTCG
ATTTGCGATTCTAATTGTACGGTTAATTCAGGCAAGTACC
CCTTAAAGCTTATTAAATCTGGCAGGTTTTCAAACTTTTT
CAGTACTTTATTACCATGGTCGTCATATTCAACCTCGTCT
TCATCTTCCTCGTTATCTTCTTCGTTGTCATTGAGGGCTA
CTTCTTGAGCTTCCAATGAAATCAGGCATGGTTCGTCAGG
GTAGTTTTCTGGTAACTTGAATTCGGCGATTATAGTGTGC
TCTTTGGTTAAAACAGAAGTAGAATCACCTGTATCCAGCT
CTAATTTAATGGCTACTTCAAATTTAATCTTTGGGTATTC
ATCGTTTATGATCCTCAGTTCATCAGGATAAATGGACTCT
AAAACTTCTAGTTCCTGCTTCTGTTCTTCCTTATAATCCA
TAGTATTAACAAGTGCCTTCTGGATATGGAGGGAGGGCTT
TTCCTTAAATTATACCAACCGACAGCATGGGAAACTCAGC
TCTTTAAAGCCAATCTAACGATGCCTGCTGATTTTACAAT
TGGAAAATAGAAAATTTTCATTTTCCACCTTCTGTTACCC
GAGTTTATAGACCTAGGATTTCCAATCATTACTTATTAGG
ACATTCGGGAAAAATATACATATATGGCCCACTTCTCTCA
CATCTCTTTTAGGGTCTGTGCCAATGGCACCCAAATTTTT
CTTCTTTCTTTTCGCTCGTATTCTCTCACGCTCTTGATCA
GTGTGAGCAGTTACTAATATACTGGATCAGAGAACATTAA
CTCAAAGGTTGATAGTGTAGATCATTGGACATAGTGTGAC
GGTTTTGCACTCTTGTTGCGCTTGCTCTCTTAACAAGTCA
CATCTTATTTAGCCTCTTCACCCATAAGTTGATTGTAAAG
CCGTAGAACCCTATATCACAGTCTCTTCGGCAACTCAACC
AATAAGAACTATTAAGGATTAACACTAGCCATGATGCCGA
ATGTTGCTCCAAACAGCTACTATTTAAACATACCGAATGC
CAATTCGACCTCAACGACTACGTCCTCGATCTTTTCTGAT
CTCAACAAGGAGTACGAGTCAAAGATTAAAGAAATCGAAG
AATATTATATAAAGACACTGCTCAATGAAAATACCGATAA
TGATGACAGCAGCAGCTCCGAGGGGCATAATATAAATGAA
ACGGACATTTTAAGTGAATACTCACCAAGGCCTTCTCCTT
GGTTACCATCCAAACCAAACTGTTATCATCCGTTGGGAGA
TTTTAAAGACTTGATCATATCAGATTCCAGACCTACAAAT
ACATTACCTATTAATAACCCTTTCGCAGGCAATAATAACA
TCTCAACACTTGCTACAACTGAGAAAAAACGTAAGAAAAG
GTCACTCGAAGTTGAGATTAACCCTACTTACACGACAAGT
GCATTTTCATTACCCCTGACAGCGGAGAATTTACAAAAAC
TATCTCAGGTGGATTCTCAGTCTACTGGACTTCCATACAC
ACTTCCAATTCAGAAAACAACAAAACTGGAACCTTGTAGA
AGGGCACCTTTGCAGCTTCCTCAATTAGTCAATAAGACCT
TATACAAAACTGAGCTCTGTGAATCTTTTACTATTAAAGG
CTATTGTAAGTATGGAAATAAATGCCAATTTGCTCATGGT
CTTAATGAACTGAAATTCAAGAAAAAATCAAACAATTATA
GAACTAAACCTTGCATAAATTGGTCGAAGTTAGGCTACTG
TCCGTACGGTAAGCGTTGCTGTTTCAAACACGGTGATGAT
AAGGACGTTGAAATATATCAAAATGCTAACGATGGAAGAA
GTAAGGATACGGCGTTGACTCCACTTCCTACTTCCCTAGC
CCCAAGCAACAACGATAATATCACTAATTTGAGTAAGCCT
AGGAACTTACATACTAGTGTTAAAGCATTGCAAAGGATGA
CTTGGTAGTCGGTCAACAACAAAGCCCTTTGAATATTTGG
CGTATTTCTGCTGCCTCTCCTTATTTATTTATTCATTATC
GTTTTCATATTTATTTCAGTCACAAAACAAAATTAAAGAA
TTCGTGACCTACTAACATGAGAATTAGTTAATTTAATCTT
TTTAGTTTATTTATTTCATTAGGTAGAATTTTTTTTCTTT
CTCTGATCTTTCAGTGTTACTCATCGGTGGCAAACGTGTT
TACAGGACTAAAAATCGAAATAATGATTATTATTGTTCTT
AATTTACTTAGAGTTATTTAGTTTTTTTAACTATCGTAAA
TTGCCAAATGATCGGCTTTGTGGTACTCTATGTCTTAGAG
ACCTTGTAGATACGGACCTTCTCGATGCGCTAAGTCTTTT
ACTGGAGCTCTTTGTATTTTCGCCGGGCAATGGGAAAATC
TTTCCTGAATACATATTATCTGTTGGATCATCAGCGATGT
CCTCTAAACTTATCCCTTGCATGTTCCTTTGAAGTAAATA
ACGTAATGAATTATACCAAATATTGTGTCTTTGCCTTGTA
GGACAAGTAAACTTAATAGTCCTAGTTTCTGTGGTAACAA
CAATACTTTTGTGATACAATCCTGTTGGATATGGGTTTGG
GTCTGTGACACTTTCTACTCCTAGAATGGCAACACCTTTT
GTTTTGGTATTGGCAGGATTCTCTAGGATGGGATTAGAAG
CGGACCAGTACAAAGTTAAGGTATATGGATGAACCCAGAA
GAATCTTTCATGACGTGATTCGAATCCAAAAGGTCCCAAG
CGTGGATAATACTTAAACAAATATTCCCCAATGACGGTTT
GGGTTAACGCGGGTATTATGCTTGGTTCGTTCAATGATGC
TAAAGTTTGTAAAGATGCCGTCCTACTGGCAGATCCTGCA
CGTGACATAAATGATGCTACTATATCTCGTCTAGATGCTG
GCGTATTCCTCGATGAATGTGTGGTTTTTGAGGTTGAATT
AGAATTCAGACTCTGTTGACGTTTATGGTGCTTATGATGA
TTAGTACGATGAGACTGCTCTTCTATTTGTGGATGACTTT
CGGAATCTTCATAAGCAGTTGTTGCTGCTGCTTCTGCAAG
TCCCTTTTTGCTCCAGACTTTGTGGACACAGTAGATGTTT
TATTGTTTAGCTTATGCGACACATACTCATGTTTGGATGC
CGTGGCTTGACCTTTCTTATCTTCCTTTGTTGTTAGTGCA
ATCTGGAGCCCACGCTTTTTAACTTCCGCTTGTAATTCTT
CATTACTAACACAGTTCCATTTCATGTCTTCAGGTGACAT
TAGATTATGGTAATAGGACGCGGAAAGCACAACTATATCG
CTCATATCTTGAGCACTTGCATATGATGCACCCACAAAAT
TACTTTCAGGAATACACAACATACCATATTTCATAGCTTG
AGTTTTAATAATGTCTACATCATTTTTGATTTCTTGGCTT
TCATCTACAAAGCTATCAGATATATCGTCACCATAAACCG
CCTCATTTTGACTCATTATATTATCATCTCTTGATAACAG
TGTTTTCTCCCTACTAGTCAAAATCAAATTACGATCGCCA
GCGGGTTTCTTGAGTTGCCTTACTGTGAATGTTGGATCAT
CCGGCCCATATTCGACTTCTTCGTTGTCCATATCATTGTG
GGGAACGGTGTTTTGGAAGGCACCTTCTTGCGCTGTGTTT
GTGGTTTTTGCTGCTAAGTTTTGATTTTCTGACAAGGGAT
TATTCATTTCTTCCATGCCACCATTCAGATTAACCGCGTT
ATCTTTTAGTATATGATATTCTTCAAATTCCTGATCAGAA
ATGAGGGTCATACCATATTTTTCTGCTTTTCTAGATAAGT
GATCAAGATCTATGCTACTGGCAACGCTAGTGTCATCGTT
GTCCTTCGAAAATAATGGAGCTTCAATGTTTTTCAGATTG
ATATTTGATTTTTCGAACGGAACTAATTTGTAGCCTAATT
TTTCAGCAGAATTCTTGATGTTTTCATAGGCGGGAATGAA
AATGGTAGCATCTTTCACTGTGGATGATTTCGAGATTATG
TCAGTATAATCTTCATTATTCTGCAATTCGACACGATTAA
GCTCTTCGATATTATCATCTAGTGCATCTGTAAACATGCT
CGATGTTGTGGTCGAGTTACTGCTGGTCGTATTTATTGAT
TGTTCATCAATGCGCTCTGCACGCTCAGCTCCAGAAAGTT
TGTTGGGTTTTTGGAGGCATAATTCCATACCGAATTGGTG
GGCATATACTTTCAAATCTTCATAAGTAATGGGAGGGCAG
GGACTTGTAGTGTTTACCAGTTGTTGGTATTCTATGTTTT
CTACTATGATGCTATCAAAAATGGCGGCCTTTTCTTTCAA
AACATCTAGGCTAGGACGATCTATTTGATCCCGCAGTTCA
GAATATTCCTTTTCTGAAATGATAATTAGCCCTTGCTCCT
TGGCTTTCATTGTCAAAAATTCAGAATCTGGTTCAGATAA
TAGTTTCTCGTTTCTTTTATGCGTAGATTCATTAACTAGT
ATTTTCCCCATTGATAGCGCCTTAGTGGATAAGAAATCGA
TAGTTGGTTTCTCAATCGAGCGTGACATGGTCGCAAAATC
ATCCTTGTCTACCAAGACTTTATTTAATAAAGATGCCTTT
TCGGAGAGGTGGATCACTGTCGGATGTTCTGATACTGCTA
AAATGTTTTTATAGTCATCTTCTTTTATTAAAATATGATT
ATTCAAAACGGCTTTCTCTTTTAAGTAGCTCAAGCTGGGA
TTTCTATAATTTGTAACCATTAAATTGTACTCAGACAGAG
GCACTACAATGTGGTCGATTTTCTCTGAAGAAATTTTCAA
ATAATCCAGTTGTGGCTTTTCGTATTTAGCAACCATCAAT
TCATAATCTTGTCTAGAGATTGCGACGTAATCCATTTTGT
TCAAAGAATCCTTTAGATAATCAAAGTTTGGATTCTCATA
CTTTCCAATTAAATCTTGGTAGATAGTATTAGGAATTGCA
ATGTAGTTTAGTTTGCTCAAGGTGTTAATTAAGTCTTCAA
CATTTCGATTTTCCAAAGGTTCTCTTAGAGTTGAGTACTC
GTTTTGGTCGAGCAAAACCAAGTTCAAGTGATGACAGGAT
TCCTCTAGCTCCATCCGAGTGGGATGATTGCATTTTCTTA
TAGTTTCATCATACTCGATTTGGTCAACAAGTATTTTGTT
CATTCCAGCAGCCTTTTCGATTAAAAATGTTAAAGAGGGA
TATTCTATTTTCTTTTGCAATGCTTCCTTCTCCTCGTTCC
TCAACAACACCATTTCATTGCGGGCAGCCTTTTCTTGCAT
GTAGTCAATATCTGGTGAATCAATCATTTGTTTCATGCGA
TCCAGCTCAACCTCGCTAACTAATTCATATCCCAGTGCTG
ATGCTTTTTCTAAAATAAATTCGTAGCCTGGATTTTCAAT
GGCTTCTTGCTTTTCTTCGTAATCATGTTTACTAATTATG
AGCATTTGATATTTTTCACATTTTTCCTTCAGGAAATCAA
TAGATGGATCACCGAGAATATTTAAGATTTTAGTGTGTTC
CTTTCTCATATTATCATATTCTTCAGTAGACAATGGTACT
AAACTGAATTTCGAACATAGGTTCAAGACATCATTTTTGG
AGGCATTGTCAACAATTGGTTTCTCTAGGTTTGGCAGGTT
TTCTTTACGAATTGCGACGTAGCCTAAGGCCTTTAACTCA
TTTTCAATATCAGATAAAGTTCTTTTTTGTAGTGATGACT
TCTCTGCAGAAGCAAGCTGTGGGGCAGGCATTGTAACGAA
ATCAAGTGCCTTGGTTGAAGGAATAAGTGATTTCTTGTTG
CTTGCATTATCTTTCATTGCTTGGTACTCCGTTTTGTCCA
CTAGCACAAGATCAAGTAATGCGGCATTTTCTTCTATAAA
TTTCTTGGAGGGATTCTCCAGAGAATTTTTTAGTCTTTCA
TATTCTTTAGAGTCCAAAGCGTAACACCCAATTTGTTTGC
AGAAGTTATCAATCTCTTCTTTAGAAGGTGTAGTGGCTAT
CCTATTCAAGTCAAGGTATTCATTAGGTTCTATTAATCTA
TAACCTTTGCTTTTGGCTTTCTCTTCAATAAACTTCAACG
TAGGAGAATTGAAATTGCTGACTAGCTCATTGTACGTTGT
TGTATCAATTATATGGTAACCTTTCAACTTGGATCTTAGT
AACTCAACGTCCGGCTTTTCCATCGTATTTTTCAATGCAA
TGTACTCATCGTTCGAAACAATCTGGTATTCTAACTTTTG
CAATTTTGAAGCCATATCTTCCATAGATGGATTAGCTAAG
GTGTTGAAGTCCGAGATCGATATAATTTTTGATTGTATTT
GTTCGGCATGTTTGACTAAGTATTCCAGTGATGGTTGTTC
TAGTTTCTTTTCCAATTCAGAATATTCCTTGTTGGATACC
ACAGTATGGCCCAGTTTAGCAGACTTCTCCTTCAAGAATT
CCATATCAGGATTCTCCTTGCACTTGACTAGGTCTTCGTA
TGCACTATCCGATAGCAGATGGTGATTGGTGGCCTTGGCA
TGTTCAACTAGGTATTCCAGTGATGGTTGTTCTAGTTTCT
TTTCCAATTCAGAATATGCCTCGTTGGATACCACAGTGTG
GCCTAGTTTGGCAGACTTCTCCTTCAAGAATTCCATATCA
GGATTCTCCTTGCACTTGACTAGGTCTTCGTATGCACTAT
CCGATAGCAGATGGTGATCGGTAGCCTTGGCATGTTCGAC
TAGGTATGCTAGTGATGGTTGTTCTAGTTTCTTTTCCAAT
TCAGAATATGCTTCGTTGGATACCACAGTATGGCCTAGTT
TAGCAGACTTCTCCTTCAAGAATTCTACATCAGGATTTTC
CTTGCACTTGACTAGGTCTTCGTATGCACTATCCGATAGC
AGATGGTGATCGGTAGCCTTGGCATGTTCGACTAGGTATG
CTAGTGATGGTTGTTCTAGTTTCTTTTCCAATTCAGAATA
TGCTTCGTTGGATACCACAGTATGGCCTAGTTTAGCAGAC
TTCTCCTTCAAGAATTCTACATCAGGATTTTCCTTGCACT
TGACTAGTTCTTCGTATGCACTATCCGATAGCAGATGGTG
ATTGGTGGCCTTGGCATGTTCAACTAGGTATTCCAGTGAT
GGTTGTTCTAGTTTCTTTTCCAATTCAGAATATGCTTCGT
TGGATACCACAGTATGGCCTAGTTTAGCAGACTTCTCCTT
CAAGAATTCTACATCAGGATTTTCCTTGCACTTGACTAGT
TCTTCGTATGCACTATCCGATAGCAGATGGTGATTGGTGG
CCTTGGCATGTTCAACTAGGTATTCCAGTGATGGTTGTTC
TAGTTTCTTTTCCAATTCAGAATATGCCTCGTTGGATACC
ACAGTGTGGCCTAGTTTGGCAGACTTCTCCTTCAAGAATT
CCATATCAGGATTCTCCTTGCACTTGACTAGGTCTTCGTA
TGCACTATCCGATAGTAAATGGTGATTGGTGGCCTTGGCA
TGTTCAACTAGGTATTCCAGTGATGGTTGTTCTAGTTTCT
TTTCCAATTCAGAATATGCCTCGTTGGATACCACAGTGTG
GCCTAGTTTGGCAGACTTCTCCTTCAAGAATTCCATATCA
GGATTCTCCTTGCACTTGACTAGGTCTTCGTATGCACTAT
CCGATAGCAGATGGTGATCGGTAGCCTTGGCATGTTCGAC
TAGGTATGCTAGTGATGGTTGTTCTAGTTTCTTTTCCAAT
TCAGAATATGCTTCGTTGGATACCACAGTATGGCCTAGTT
TAGCAGACTTCTCCTTCAAGAATTCTACATCAGGATTTTC
CTTGCACTTGACTAGGTCTTCGTATGCACTATCCGATAGC
AGATGGTGATCGGTAGCCTTGGCATGTTCGACTAGGTATG
CTAGTGATGGTTGTTCTAGTTTCTTTTCCAATTCAGAATA
TGCCTCGTTGGATACCACAGTGTGGCCTAGTTTGGCAGAC
TTCTCCTTCAAGAATTCCATATCAGGATTCTCCTTGCACT
TGACTAGTTCTTCGTATGCACTATCCGATAGTAAATGGTG
ATCGGTAGCCTTGGCGTGTTCGACTAGGTATGCTAGTGAT
GGTTGTTCTACTTCCTTCTCCAATTCTGAGTATTTGCGTT
GCAATTCAGAATATTCCTCGCTAGATACCACAGTATGGCC
TAGTTTAGCAGACTTCTCCTTCAAGAATTCCACATCAGGA
TTCTCCTTGCACTTGACTAGGTCTTCGTATGCACTATCCG
ATAGTAAATGGTGATCGGTAGCCTTGGCGTGTTCAACTAA
GTATGCTAGAGATGGTTGTTCTACTTCCTTCTCCAATTCT
GAGTATTTGCGTTGCAATTCAGAATATGCCTCGTTGGATA
CCACAGTATGGCCTAGTTTGGCAGACTTCTCCTTCAAGAA
TTCCATATCAGGATTCTCCTTGCACTTGACTAGGTCTTCG
TATGCACTATCCGATAGTAAATGGTGATTGGTGGCCTTGG
CATGTTCAACTAGGTATTCCAGTGATGGTTGTTCTAGTTT
CTTTTCCAATTCAGAATATGCCTCGTTGGATACCACAGTG
TGGCCTAGTTTGGCAGACTTCTCCTTCAAGAATTCCATAT
CAGGATTCTCCTTGCACTTGACTAGGTCTTCGTATGCACT
ATCCGATAGTAAATGGTGATTGGTGGCCTTGGCATGTTCA
ACTAGGTATTCCAGTGATGGGCTCACGTAGTCTTCTTTTT
TGAGTAATAAATAATCTGATGCAGAAGCTTTTTCTCTTAG
AAAGTCTATCGTTGGGTTCTTTAAACCTTCTAAGGCTTTA
GTATCAATCAGCACTTGGTCGTATTCTTTTGCCTTATCTG
ACAGGTATTGTTTCGAAGGTGTTTCTATCTTATTAACCAT
TGAAAAATACAGATCATTACTTAGCCATTTACAGCCGTTT
CTCTCCTCCAGCCATTTACAAATATTCGATTGTAAGTCGT
TCTTTGCTTCCAGGCATTTTTTCATTTGTTCAATTGATGG
ATTCTTGACACTCTCAAAAGGTCATTATAATCTTTGGTAG
GTATTATCAGGCAATCAATTTTGGATGTTAAAGGCAGTAA
AAAATCAATAGTAGGCTCTTTTAACAAGTTAAACGTACTT
TGATCGATGGGTATCTTTTCAAAGCCTGAAGTTTTTCCTT
GAGATAGTTATATGATGGATTTGATAGGGATTCGTTTAGG
TTCTCAAACTCCTCTAGAGGAAGAACTTTATAGCCAGAAG
CTTCTAAATATTTAATATGAGATTCTAACGAAAACTCTTT
TTTGCTGTAATTGTCATCATTTGGTAACGCGATCATATTC
AGGTTTTCAGCCACCTCTTTGGTCATTAATTCATCGTCTT
TTGGTTTGGATGCACTTTCACTTTTTTGTAGTAAGTTTTT
ATATGAATCATTCGATAACAATATCATATTGTTTTTTCTG
AGTATTTCTTGACAAGATCTTCAGAAATGTCCTCGACAGA
GGGCCTGTTTCAATCATGTGGTCAATTTCGATCACTATAT
CAAAAATGTCTTCTTCACTAGTGGTCCCCTCAGAATCAGG
ATCAGATGTTACTGTAGTATCGGAAGTATGCTGTTTTTGA
TAATACTTCTTTTGTACTTTTCTTTTAACGAAGAAATAGA
TGCTTTGGCGTCATCAAGTTGCTTTTGAATTTTTATTCTT
TCAGTTCTATTGCTCTGTAAGGAATTAATTTCACTTGTTA
GATCAGAAACACTAATAAGTAATCTGTCGTTTTCATTATT
TAAGTCTAAAATCCTTTCCTTTAATTCACTAATCTCTTTA
TCGTAATGAAGTTTTTGAGAGCTAAGATCATTTTCCATGC
CATTTTTTGTTAATGTTAAAATTTCCAAATCTGTTTTCAG
AAGTTTCAGGCTTTCTTTTCATCATTCCAAGATTTTTCAG
TCTTTTTCTTCAATTCTTTTAATTGCCTACATTCCATGCT
CAAGTTTGTTAATTTAGATTCTAAATCCCAGTTTAAATCT
TTAGTTGAATCCAACTCTTTCATGAAGGACTTTTTTTGGT
TAGTGAGCTCCTCAATCTTGTCACTTAATGACTCTTTAAT
TTGCTTGAGAGACTTGATTTGCTCATTTTTAGCTTCATTA
GAGGATTGCAATTTCCTACACTCAACCAACAAATTCTCGC
TTAGTTCCAAAGTAAAGTTCATATCCTTTGATGAATTCGC
CGTGAGTACTCCATTGTGGGAACTACTGCCTGCAAATTCC
GGAAGCACGTCTTTTGTCTCTCTTTTACTCAAAATACTTG
AAATCGAAAACCGCTTTGTTTTATCTCCTTCATCACCACT
GCCGCATTCATCAGCCTTTAAGTTAGCCATCCTTGTTACG
CCGTTCGTTGAGACGCTTTCCTGGCTTAATGAATTGTCAA
TGCTATTTGCATACTGCCCTGCTGAGCTGTCTTTATCGTT
ATTCTTTTTATGCCTGTTGTTGTGGGACATATTCGAACGT
CTCGTGGAAAGCCTTGACCGTTGCGTCTTTACTCGTCTCT
ATTCAACCCTGTGGTCCTATTAGAACCGATCTTTGTTCCA
TCGTCATTACTACTTCTTGTCTCTTCTCTCTTGGGGAATA
ATAAACAAAACAATTCCAGCCACCCGCATCTCCGTCAAAG
ACGATATTAACAACCCTTTTTTGCAGCCAATCAAAACTAA
GGTCCTGCCCGGAGTGAGCCAATAAAGCGGCCACAAATTA
CGCAGGAATCTATGGTTCCTAAAGCTTATTCTTATTCTAC
ATTAGCACCATTCTACTACAGGGCTCGGATCCACACTTGG
TCTATCAGCAAATGCAAATCCTTTTTCCCTCAACTAGGCC
TACTTTTCATATATAATCTCTTTTTGAGCTTCAGGGGAGG
AAATATCTAACGTAAAAAAAAGAAAAAATCCGAAATAAAA
AATTAGGCAGCTATCTTTAACGGTATATATCAGTGAATAG
ATATATTGTTATAAACTTCACTACCACATTTGTTACAACC
AAAGACACAACTTCAGATAATTATTTAAACAATGCTTTCC
AGAGCGACGCGTACTGCAGCTGCCAAATCCTTAGTAAAAT
CTAAAGTGGCTAGAAATGTTATGGCTGCTTCTTTCGTCAA
GAGACATGCTTCTACAAGTTTGTTCAAACAAGCTAACAAG
GTCGAATCCTTAGGTTCAATATATTTATCCGGCAAGAAAA
TTTCAGTTGCGGCGAATCCGTTCTCCATAACTAGCAATCG
TTTTAAATCTACCTCTATTGAAGTTCCTCCGATGGCAGAG
TCCCTGACTGAAGGCTCTTTAAAGGAATATACTAAAAACG
TTGGTGATTTTATTAAGGAGGACGAGCTGTTGGCCACTAT
TGAGACCGATAAAATTGATATTGAGGTCAATTCGCCAGTA
TCAGGTACTGTTACGAAGCTAAATTTCAAACCAGAGGACA
CTGTCACTGTTGGTGAGGAGTTAGCTCAGGTCGAGCCTGG
TGAAGCACCTGCTGAGGGTTCTGGAGAATCTAAGCCAGAG
CCTACCGAACAAGCGGAGCCATCGCAAGGTGTCGCCGCAA
GGGAAAACTCAAGTGAGGAAACGGCTTCAAAGAAAGAAGC
TGCTCCAAAGAAAGAAGCCGCTCCAAAGAAAGAAGTTACA
GAACCAAAAAGGCTGATCAACCAAAGAAGACCGTCTCTAA
GGCGCAGGAACCCCCAGTAGCCTCTAACTCTTTCACACCA
TTTCCACGTACAGAAACCAGGGTCAAAATGAACCGTATGA
GATTGAGGATTGCCGAAAGATTAAAAGAGTCTCAAAACAC
TGCTGCTTCCTTAACCACATTCAACGAAGTTGACATGTCA
GCTTTGATGGAAATGAGGAAACTGTATAAAGATGAGATTA
TTAAGAAGACCGGTACTAAATTCGGATTCATGGGTCTTTT
CTCCAAAGCATGTACCTTGGCCGCCAAGGATATTCCAGCC
GTCAATGGTGCCATTGAAGGTGACCAGATTGTTTATCGTG
ATTACACAGATATTTCTGTTGCTGTGGCCACTCCAAAGGG
TTTGGTTACCCCCGTCGTTCGTAATGCAGAGTCATTGAGT
GTTTTAGATATTGAGAACGAAATTGTTCGCTTGAGTCATA
AAGCGCGTGATGGCAAATTAACCCTAGAAGATATGACGGG
TGGTACTTTCACCATATCTAATGGTGGTGTTTTTGGTTCA
TTATACGGTACTCCTATCATCAATTCACCACAAACAGCCG
TCCTAGGCTTGCATGGTGTCAAAGAGAGACCTGTCACTGT
TAATGGACAAATTGTCTCAAGACCAATGATGTACTTGGCT
TTGACTTATGATCATAGATTGCTAGATGGTAGAGAAGCTG
TTACCTTCTTGAAGACTGTTAAAGAGTTGATTGAAGACCC
TAGAAAAATGTTGTTATGGTGATTTGAAATTTGCAGCCCA
TACCAATCTGATTTCATGATTATTCTTGTCCGCTATTACT
GTGTGAATCTCTTCTATTTAAGTATGATATTTAAAGATAT
GCTATGATGATAAATGGAACTATGAATTAATGTTTTCTTT
TTATAATGAGATATGGAAAAGCGCAAAAAGTATTAAAAAT
TACTCTCTTGGCTATAACTCTTAGATACTGAATTTTCATC
ATCAAAATACAATGATTATAACTATTTATTATATAATAGA
ATCAACTAATATTCTTTTGATTTCCACATAACTTGCTCTA
CATTTTTGAAAGAATTTATTCTCTTAATAATATTCTTTTT
TTACATTTTGCTTCAAAATAATGACTTTCCATTGACCTAA
CATGTTGAAAAACACAATTTTATCGCAGTGAATAGAAAAA
TACTTGATTGTGTATACAGCTTAAAAAATAAGTTTAGTGT
CTAAGTAATCTGTTTTTCCAATATCTGGGCAGTCTTTGTC
GATAACTCCCAATGTAATTAAATCGCCCCAAAAGACAGAC
ATTTTTTCTTTACAAAATCCTAAATAGTTGAACGAATCAT
CTTCAGAACAATCGTATTTTCCATTCTCTTTATTTTTGTG
CTCCATAAGGTGCGTTTCATCACCTAGTCCAGCCTTTTCG
CTCATTAGTTTTTCACCTTCTATCAGTGGTCGTTGTGGTA
GCCTTCCGCTTTGCAAAAGAGCCCAAAGGCACCAGAATAA
TTGTGTACAAGGCCTCCATTCGATGATTAGATTGTAAAGA
ATCCTAACCTCTTGAGAAGCAATTTTGACATGGTTCTCAT
TCATGTGATTTATATAACTTTGTGCAAAAACTAAAATATC
TTCTTCTTTTGGATACTTATCAATATGAGACTTGAAAGAC
TGCACATCATTATAGTCTTGCATCCATTCATTCAAATGAT
TTGATAAATCAAATACAACGGGGTTAGGGCCTGCGTACTC
AAAGTCAATAATTGTTAAATCGCCCACTGAGATGTCATCC
TTACCCTTACTTTTAAAAAAGTAAATTACCATGCTGTAAG
TCGTTATGGCAAAATACCATTTTTAGCCCAGAATTTATCA
TACTATCTTTATCATCCTCTCTTAATAATTTTGAGGTAAA
AGCAGAATCATTATACAACCAACGCTTATAATTTTTGAAA
CTCTTTAAAAAAAAATTCCAACTTGAACAGCGTAAATTTT
CACTTATATTTACATTATTGGAAACCCACTCTTTATGCGA
GTCTATTAATTTGATCCACTGATCAAAGGTTGTCCAGCAT
GACGGTTGATCCGTTATTTCTTTATGCGTTAATGGAACAG
TACAATGCAACTCTTTCAATTTTTTAGCAATTTTTATTGA
AGTATCCCGATCTATAAAGTCGGCTTGAGTAGATGTCCTC
GAACCCTCAATGTATTTTTCAAATCTGCCATTTTCAAAAA
ACCCTTCTAGTTTGGGTCCTAAATCATAAAATGATAATCT
CGCAATAACCTTTAATTCATACTCTCTATCAATTACAGAA
TCTATGCTATCACCAAAAATTCTCATCAGTAAAGGGGGTA
AGTTTGGATAGTGAATCTTATAAATAACATTTGTAAGGGC
CCCCTTGATTTGTGTCAAAGTTAATAAATTCTTATTCAAC
GAGGATTCTTTAGAGCCGGGCACAGACCATCCAGGAATCT
CCAAGCTTTGTAAAACATTTATGATATCTTGTTTGAAATA
TTGAGATGGCAAAGACGGGTCTAATTTCGCGTTTACGTAT
GCCAGTTTGAGAAAATCATTAGCGGTTTGTGAAGTCCATG
AGCTTGATGTCATCTCACCGTCTTCATTCGTGCATGTTAT
TGGCAGTTCATTTTTCAAGTCGACTTCTGAGTGCTCATTA
GTATCGATGATGTGGATCACCCTCCTCGTTGGCTTGTCAC
AATTTGCAGACTGGCGCTTTTTCTTAGACATTTCTGGTGA
GGCTGTGCCGACCAAGTAAGTTCGGGGCATTGCGTCACTG
CTTGTAAGTGAATAATTGGTGTACATTATGCCAAATTGCA
GATCTGTATCTGTTAATTTCTGCTACTACTTTCGTACAAA
CTATAGCTGCGTACCACAACAATTTAGTAATTTTGTGCCA
ATCTGTTATCTCAACAACGACATCTATTGTTTTGTAGATT
TGCATACACTTTCTTTTGCAAACGACCTCCGGGTAGCCAA
AACCCAAACGATATTTTTTTACTATCATCACCGTTTTCAC
ATGCTGTCTAGTGGCCTAACTTATGAAACATAGTCAAACT
ACTTATAAAACTTCGGCAGTCAGACAGTTCTTTCATTAAA
TGGTGTCAAGTAGATATTTACGGCATTGGATTCTAGGGCC
AATGTTATTTCTGTCTTAAAGGAGAGCGAATCAAATATCG
GAGTGTTATTGTTAGATATTCTGAAAGGTAGTATGATTAT
CTGAAAGCCGATAGGAGTGGTACACTCCGCTCACACCTGT
TAAATATTCATTAGAACATCTCTGTTCCAATTCATAGCAG
CATTGTTGGAAATATCTTGGTCTGAATCCCAATCCGGGCA
AGTAGAGAGGATGAAATTTTCACTTTCGTACTTTAACCTG
TTTAGGAAAAAGGTAAACAATAACAATACCTACCATTAGC
GACTAATTATCTTTCTTTCTCCCTATAGATCTGCTCTATA
AACAATGATTGAGTACTATAGAGGATCGTCTGCAATTTTA
TTCACTATTTATGTATTGGCACGGAAGACAAAAAGGCATC
GTTGGAAGAAAGATTTGAGAACGACAATATAGATACCACC
ATATAACTCGTTCTTGGAGCTAGGTAAATAGATCCTGAGA
ACGTGTTTAACATCTGCGATATAATTAAAGCGCAATCAAA
TAAAATATTAACGTCATTGTTTTTTCGAAAAAGATGGATA
CATCAAACTCTTGGTTTGATGCCTCAAAAGTACAAAGCCT
AAATTTTGACCTACAAACCAACTCTTATTACTCAAATGCT
AGAGGCAGTGACCCTTCGAGTTATGCAATAGAAGGCGAAT
ATAAAACACTAGCAACAGATGATTTAGGCAATATATTGAA
CCTAAACTATGGTGAAACCAACGAAGTTATAATGAATGAA
ATAAATGACTTAAACCTTCCGCTGGGACCACTTTCTGATG
AAAAATCTGTCAAGGTTTCTACTTTCTCCGAGTTAATAGG
AAATGATTGGCAAAGTATGAACTTTGACTTAGAAAATAAT
TCAAGAGAAGTGACTCTAAATGCAACTAGCTTGTTGAATG
AAAATAGATTAAATCAAGACAGTGGTATGACTGTTTATCA
AAAAACAATGAGTGATAAGCCCCACGATGAAAAGAAGATT
TCCATGGCGGATAATTTATTGTCGACTATAAACAAAAGTG
AAATTAATAAAGGCTTCGATAGAAACCTCGGGGAATTACT
GTTACAGCAACAACAAGAGTTGCGCGAGCAATTGAGAGCA
CAACAAGAGGCTAATAAGAAGTTAGAGTTAGAACTCAAAC
AAACACAATACAAGCAACAACAACTACAGGCTACCTTAGA
GAACTCTGATGGTCCACAGTTTTTATCTCCCAAAAGGAAG
ATCTCTCCTGCTTCAGAAAATGTGGAGGATGTATACGCAA
ATAGCCTTTCACCAATGATTTCCCCACCAATGTCTAATAC
TTCGTTCACTGGGTCACCTTCTAGGAGAAACAATAGACAA
AAGTACTGCCTGCAGAGAAAAAAACTCTAGTGGTACTGTA
GGACCACTATGTTTCCAGGAATTGAACGAAGGTTTCAATG
ACTCCCTCATTTCACCAAAGAAAATTCGCTCGAATCCAAA
TGAAAACCTCAGTTCAAAAACCAAATTTATTACGCCCTTC
ACTCCAAAGAGTAGAGTTAGTTCAGCTACGTCCAACTCTG
CTAACATTACCCCTAATAACTTAAGGTTAGATTTCAAGAT
TAATGTTGAAGATCAGGAAAGCGAATATTCAGAGAAACCT
TTGGGCCTGGGTATTGAACTTCTTGGAAAACCAGGTCCTT
CTCCTACAAAATCAGTGTCTTTAAAGAGTGCTTCTGTGGA
TATTATGCCTACAATTCCTGGGTCTGTAAATAATACTCCA
TCAGTCAATAAAGTATCCCTTTCCTCCAGTTATATAGACC
AATATACACCAAGAGGTAAGCAGTTACACTTTAGCTCTAT
CAGTGAGAATGCATTGGGTATCAATGCTGCGACACCACAT
CTAAAGCCGCCGAGCCAGCAAGCACGACATCGGGAAGGCG
TTTTCAATGATTTAGACCCTAATGTACTTACGAAAAATAC
AGACAATGAAGGAGATGATAATGAGGAAAATGAGCCTGAA
AGTAGATTTGTTATTTCCGAAACGCCTTCTCCCGTTCTTA
AGTCACAAAGTAAGTACGAAGGAAGATCTCCTCAATTCGG
CACACACATTAAGGAAATCAACACATATACCACAAATAGT
CCCTCAAAAATCACAAGAAAACTCACAACACTGCCCAGAG
GTTCAATCGATAAATATGTGAAGGAAATGCCTGATAAAAC
ATTTGAATGTTTATTTCCTGGATGTACAAAAACATTCAAG
AGAAGGTATAACATCAGATCTCATATTCAAACACATTTGG
AAGATCGGCCATATTCCTGTGATCACCCTGGATGTGATAA
GGCATTTGTACGAAATCATGACTTGATAAGACACAAAAAA
TCGCACCAAGAAAAGGCGTATGCATGTCCCTGTGGTAAGA
AATTCAATAGAGAAGACGCTTTGGTTGTGCACAGAAGTAG
AATGATTTGCAGCGGTGGTAAAAAGTATGAAAACGTGGTA
ATTAAAAGGTCTCCAAGAAAAGAGGAAGACCAAGAAAAGA
TGGAACTTCAAGTGTTTCTAGTAGTCCAATCAAAGAAAAT
ATTAACAAGGATCATAATGGACAGTTGATGTTCAAGCTTG
AAGATCAACTCAGAAGAGAGCGTAGTTATGATGGGAATGG
AACGGGGATTATGGTTTCGCCAATGAAAACTAATCAAAGG
TAAAAAAAAACATTGATGTTATGGACACTTTTTTAATATT
TAATAATAAAAACAAAATGAAAACAAGGAAAAAAAGTTTT
TTTTTTTTTAATTATGTATAATCTAAGTAAATAATATAGT
ATGAACACTTTAGATACAAAATATTAATTAATCAATTAAT
TTTAAAAAATTTCGCTTTATAGATACATATATAACAATGT
GAACTATAACTTTAGGAATTTTTTCTGTGGAAGAGTGGAG
AATGTGGGTAACATAATTATTTTTTTGTATTCAAGCTTGC
AACATTGTTTCCATTGTTTTTGCAGCTGCTACCTTATCTG
ATGTGATACTCTGCAATTTCTGGTTATAATTTTGAGAGGG
ATTCCATTTTCTTGTACTTCTTATTTCGTCTGCGGAATAA
CCAGGAATCCTAATATTCCAATTTCTCTCCAAATGTAACT
GAATGTCTCTTGCCTCCAAATTGTCCGATTTTCTGTGTTT
TGCCAATCTACAAGAAAAAGCTGTAACATTAGTAACAAAA
TCGTCGGCAAGATCCAATAGTAATTCCTCAACATCACCGT
CAATGACAGTTTCACCGTCACCCTCATCAATTCCGACAGT
CTTCACTAACTCTCTTAATTTACGCTTTGACATAACTCTC
TGAGTATCCATTTCATAGGGTGGTAATTTAGTTGTTGCTG
GTGTATTCAAAGCACTGGCATTCATAGCAGAACCTCCAGT
TATTGTAGGTCTGTTGGATCTATAAGCTACCGGTGCTGGT
GTTTTGGTAGATATATTTTCCGATATGGGTATGGCAGGCT
CTGTTTGTTTGAATATTGCCGATTTGCTCGAACTTATATT
ATTCAACATAGATGCCGTTGCATTTACATTGGTTACCTTA
GCTTTCGATTGTTCAGTCTGTGAAGTGTTAACATTGCCCC
TGGGATTATTGGTGGCAGTTATTGTATTCTGCTGCTGCTG
CTGCGATTTCAGTGCATCAGGGCCGGTTACAGAGGGTATT
TCAGTAGAATTAGAACTAGAAATCTTTCTTTGGTTTTGAC
CCTGGCGTTGCTGTTGCTGTTGCTGTTGCTGTTGCTGCTG
TTGCTGCTGCTGCTGCTGTTGTTGTTGTTGTTGTTGTACC
CTTTGTTGCTGCACTCGTTGCTGTTGAGTGCTTTCTTGCA
AGAATTTATGTAAAGCCGGATTGTGTCTTGCACACTCTAC
ATAGAATGTTTTTTTACTGTTTTGATAATTATTGAACAGC
TTGGTATACTCAATTTTTAGCACCTTCCAATCGTTAAGCA
GTTCAATTTTCTTTTCTTGTAGCTGCTGCTTGGGCCCTTC
GTCCGTCTGTTTATTTATTTCTTGTTCTAACCTATCAATA
TTTTGTTTCAAGTAGGTCTCTTTCTCCTTTATACTCGTAT
GACGGACTTGGAAATTCTGCCATAGCTTTTCATATTCTTG
GTTCTCTTCCGGGGTGAGAACCTGTTTTATCATATTGCTA
AATTTGTTACTGTTGTTTCTTGTCTGTTGTTGTTGTTGTT
GTTGTTGCTGTGATGAATTAGGGACATTTTCAGTAGGAAT
AGAAGCTGGATTGCTTGAATTTGAATTTGAAGTATTATTG
TAGGCTTGCGCAGCCTGTTGTCTTCTCCTATTCAGTGTAA
GGGCATCATATACCTGTTTGATCTTTGCGGCTTGGAACAT
CAATTCCTTGCCCCTAGGAGTAGTTTCACCTACATTTCTT
GCTTCAGTCAGTAATGTCCTGAACTTAGCGGCCATTTCTT
GCAACTGTCTCGGTTGCAGTACCATATTTTGCTGAGCTCC
TGTGATCGCATCAGCGTTACCAGTGCCCGTATTATTATTC
GCATTAACACCAGAATTTTCTGGATTGGAAGACATTGTCG
TATTTTATACACACACTGGCAAAGATTCGGTTATGATTCG
AATGCTATTGGACAGTCTCCTGTCTTACACTAGCGAACCT
ATGCGCTATATATGCCCATTATTCATTTGCTCCGACTTAA
GTCTAACACATTTTTAACAAAATTCGCCGCGTATACTGCC
CGGGTAATACAGCCAAAATCGTGATATTCATTTGATACGT
TTACTTGCAAAGCTGTCATGAATCAAGATTGTACATTTAT
ATACCATAAGGTGCTCTTCATATTCAACAATGCATTTAAT
TCATCCTCGCTACGCTTACTAGACCCTATTTACTAATTAA
GACGGGATTCATACACATCGTTTTGCACGTAGAAAGTTAC
ACGCGTTTTTTTTTTTTTGAAGTTGAAATTTCAGCTACGC
ATCGAGAAAGTTTATTTGGCAGTTTTCTTTTAAAGTTTTG
AACCTGTTTCAATACCTTATTTCCTACCATCTTTCATTAT
TCAGATAATCACTTTTGGGAGAAATTTGGTTGGCGTCACT
CGTTCTTGCTAAGAAATTGTAATTGGCTAAAAGTATCAAC
GAGAGAACAAGCTTTTGTCGTTATTCGCTTGAGCAAATAC
GTCAAAAATAAACGAAAAAGAAAGAGCTCTATGAAATTAT
CTGTCCTCACATTTGTCGTAGATGCATTACTTGTCTGCAG
CTCAATAGTAGATGCCGGTGTTACAGATTTTCCATCCTTA
CCAAGTAATGAAGTCTATGTCAAAATGAATTTTCAGAAGA
AATACGGCAGTTCATTTGAAAACGCTTTGGATGATACAAA
AGGTAGAACGCGTTTGATGACAAGAGATGATGATTACGAG
CTGGTGGAACTGACTAATCAAAACAGTTTTTATTCGGTGG
AATTAGATATTGGCACCCCTCCTCAAAAAGTTACTGTGCT
TGTCGACACTGGTTCTTCTGATCTATGGGTCACGGGTTCA
GACAACCCATACTGTTCCACTAAAAGAAGGATACCACTGG
CTCATCCTTTAAACAAGTAAACAAGGATGCTTTGGCTAGC
GTGGTTGAGAGTGTGTTTACTGAAATTAGCTACGACACCA
CTATAGTTACCAGCGAAGCCACTGCTACTTTTGATAGTAC
AGCTTCTACATCACAGTTAATTGACTGCGCTACATACGGG
ACATTTAATACCTCTAAGTCGTCTACATTCAACTCCAATA
ATACAGAATTTTCGATCGCCTATGGTGATACGACTTTTGC
ATCTGGTACCTGGGGCCATGATCAATTGAGCTTGAACGAT
TTGAACATTACGGGTTTATCATTTGCTGTAGCAAACGAAA
CAAACTCAACAGTTGGTGTCTTGGGTATTGGTTTGCCTGG
CTTGGAGTCAACTTATTCTGGTGTTTCTCTCAGCTCTGTA
CAAAAAAGCTACACTTACAATAACTTTCCGATGGTGCTAA
AGAATTCGGGTGTAATAAAATCAACAGCTTATTCTTTATT
CGCAAATGATTCTGATTCGAAACATGGTACCATTTTGTTT
GGCGCTGTGGATCATGGAAAATATGCGGGCGACCTATACA
CAATTCCCATCATTAATACTTTGCAGCATCGCGGCTACAA
GGATCCAATTCAATTCCAAGTCACTTTACAAGGATTAGGT
ACGTCGAAAGGGGATAAAGAAGACAATCTGACAACCCTAA
CCACTACAAAGATCCCAGTCCTGCTAGATTCAGGTACGAC
CATATCGTATATGCCAACTGAGCTGGTAAAAATGCTTGCC
GACCAGGTCGGAGCTACTTACTCTTCTGCATATGGTTACT
ACATAATGGATTGTATCAAAGAGATGGAAGAAGAGAGTAG
CATCATCTTTGATTTTGGTGGATTCTATCTTTCTAATTGG
TTAAGCGATTTTCAGCTAGTCACAGATAGTCGTTCAAACA
TTTGTATACTAGGTATTGCACCGCAGTCAGATCCGACCAT
TATTTTGGGTGATAACTTCTTAGCTAATACTTACGTGGTA
TATGATCTGGACAATATGGAGATATCAATGGCTCAGGCTA
ACTTCAGCGACGACGGTGAATACATTGAGATTATAGAGAG
CGCGGTTCCAAGTGCTCTTAAAGCACCTGGTTACTCAAGC
ACTTGGTCTACATATGAAAGTATTGTCTCCGGCGGCAACA
TGTTTTCCACGGCAGCTAACTCCAGTATATCGTACTTTGC
TTCCACGTCTCATTCGGCAACAAGTTCTTCCAGCTCCAAA
GGCCAAAAAACCCAAACAAGTACGACAGCTCTCTCTATTT
CAAAATCTACCTCAAGTACTTCCTCAACAGGAATGTTATC
TCCCACCTCAAGTTCATCTACGAGAAAAGAAAACGGAGGA
CACAATCTGAATCCTCCATTTTTCGCCAGGTTCATTACAG
CTATTTTTCATCACATTTGATAAATCCCTCCCTCCATATA
AGCATTTACTAGACTTTAAAAGTTGCAATGTATATCTGGA
GGTATAACATTGTACATTACTTGGAAAGAAAAGCGTCTTT
TAACGTAAAATAAATAATACTGTTCTTTTTTATTGTTACT
GGCTTCTTAATCAACAATTATATACTTCGACGCAAAAAGC
CGGGTAAAACATTCTATCTGCCATTGTCAAAAATATGAAA
GAATTTTTTACATATAACTACATTGCATTAGTATCACCAA
ATCAATAATGAAATAATAGCTAAAAACTATATATTGAAGG
AAATATAGTTTATCATATATATCCTCTAGTGAAGCTACTA
TAGATAGAAATTATTTAGCATTTCAGGATAGTTCGTTTCT
CCCTTTTTTCCCCTTTGTTTTCTCTCATAGTCTTGTAACC
TCAGCTTTTGTTCATTATGAGTGAAAGTGGTCAAGAACAA
AACAGAGGCACAAATACATCACCAAATAATGCTGAAAATA
ATAATAATTCAAATGCAGCTTCCGGTCCACTCAATGGTGG
TGCTGAGCAAACAAGAAACATAACCGTTTCCATTCAGTAT
TCCTATTTCACTCCGGAGAGATTAGCACATTTGAGCAATA
TATCTAATAATGATAATAACGAAAACAACAGCGCAGCATC
CGGTAGCACGATTGCCAACGGTACTGGGCCCAGCTTTGGC
ATCGGAAATGGGGGCCATCAACCCGACGGTGCTCTTGTTT
TATCTTTTCGTGATGTTCCTGCGTCTACTCCACAAGACCG
TTTGAACAGCTTCATATCTGTTGCTGCTCAGCTTGCAATG
GAGAGATTCAACAGACTATTAAATAGACCAAAAGGAATAT
CAAAGGATGAGTTTGATAAGCTCCCCGTTCTGCAAGTTTC
TGATCTACCCAAGGCCGAAGGGCCCTTATGTAGTATATGT
TATGACGAATATGAAGATGAAGTTGATTCAACTAAAGCAA
AAAGAAAAAGGGATTCTGAAAATGAGGAGGAATCTGAAGG
AACAAAAAAAAGGAAGGATAATGAAGGTGCGCCCCTACGC
ACAACCGCCGATAATGACAGTAACCCATCGATTACAAATG
CTACGGTTGTTGAACCGCCTTCTATTCCTCTCACTGAACA
ACAACGCACTCTCAATGATGAAGAAACAAATCCAAGCTAC
AAACACTCACCAATCAAGTTACCTTGTGGCCACATTTTTG
GGAGGGAATGTATCTACAAATGGTCAAGATTAGAAAATTC
TTGTCCCCTTTGTAGACAAAAGATCAGCGAATCTGTAGGT
GTTCAACGTGCAGCCCAACAAGATACGGATGAAGTAGCAG
CTAACGAAGCTGCTTTTGAACGTATTAGACGAGTTTTATA
CGACCCAACTGCAGTGAATAGCACTAACGAAAATAGTTCC
GCCCCATCCGAAAACACGTCCAATACAACGGTTCCCACTA
TCGGAAATGCAAGTTCTGGCGAACAGATGTTATCAAGAAC
AGGCTTTTTTTTAGTGCCTCAAAACGGCCAACCTTTACAC
AATCCAGTCCGTTTACCGCCTAATGATAGCGATAGAAACG
GTGTCAACGGGCCGAGCTCAACTACTCAAAATCCACCCTC
TAATTCTGGTGGTTCGAATAACAATCAAAGTCCGCGCTGG
GTTCCCATCCCTTTGACTTTGTTCCAATTCCACAGTCCAA
ATCCGAATCCTTCCGCTTCTGATTCTTCGGCAAGCCCATC
AGCAGCGAACGGTCCAAACTCAAATAACACTAGTAGTGAC
GCTACAGACCCTCACCACAACAGACTAAGAGCCGTTTTGG
ATCACATATTCAACGTTGCTCAGAGGGGAACTTCTGATAC
CTCTGCAACAACAGCACCCGGAGCACAAACTGTTCACAAC
CAAGGACGTAATGACTCATCGTCCTCTGATACAACGCAAG
GAAGTTCCTTTTTGGAAAATATTTCACGATTAACAGGCCA
TTTTACGAATGGCTCAAGAGACAACAATAACGACAATAAC
CATAGCAATGATCAACAACGAGGTGGAAGTACTGGTGAGA
ACAACAGAAATAACTTGTTTTCCTCCGGTGTTGCCAGTTA
TAGAAATCAAAATGGTGATGTTACTACCGTCGAACTACGC
AACAACAATTCTGCTGCCTTTCCTCCTACAGACGAAAATC
CCTCTCAAGGCCAAGGTTCAAGCAGTTCGGACACCACCAT
TCATAACGACGTCCCTAATGATAACAATGAGCAACGATCA
TCACAATAAACAATACCGCTTCTGAAGTATGTTAATATGA
AAATATGTCCTATTGGCAGTCATCCATTTTCAGACATTAT
TTTCTACTCCTTTTACCTTTTTTTTATCTGCATCTTTATA
TATATATATCATATACTTATTTTTCTTTACTTCTACTTAA
AGTTCTATAATCATTGTTAATCAGAAATTTGCATGTCTCC
AGCAAGTAAATATGAAGGCCGAGAAATTAAACCACCGACA
TAACCTCCTCTGAAAAGTCGTTTCGCAAAACAGTAAAAGG
TGAAAACACTTTTAAGAACTGTGGAACACAAACTGTGTTT
TCTTACCATAAAATCTTTTACCGGAGGTCGAAATCGTTTT
CTTTCTGATTTGGAATTCGACGCTCGAAAAGTGCAGAGAT
CTCATATTGTTAACGGACTATCATCTAACTTTTTGCATAA
TTTATACAACATGCTCAGATATCATATGCAAGGTTTTAGT
GGGTACGGTGTCCAGTATTCTCCCTTTTTCGATAACAGGC
TCGCGGTAGCTGCTGGTTCAAACTTTGGCCTGGTTGGGAA
TGGAAAATTGTTCATCCTTGAGATTGATCGTTCAGGTAGA
ATAGTGGAAGTTAATTCCTTTTTAACACAGGATTGTTTAT
TTGATCTTGCATGGAACGAAAGTCATGAAAACCAAGTGTT
GGTTGCACAGGGCGATGGTACATTACGCTTGTTTGATACA
ACCTTTAAAGAGTTTCCTATTGCTATATTTAAAGAGCATG
AACGAGAAGTATTCAGTTGTAATTGGAACTTAGTCAACAG
GCAGAATTTCTTAAGTAGTTCATGGGATGGATCTATAAAA
ATATGGTCCCCTCTAAGAAAGCAAAGTTTAATGACCCTTA
CTCCACGACCTTTAGAGATTACCAAAATGGTGGATCCATT
AAACGCCATTATATTGAAAAAGAAAAGCTTTACAGGTATT
TCAAAAACAGGAACTGTGTATACCAAGCACAGTTCTCGCC
CCACGACCAAAATCTCGTATTATCCTGTTCAGGGAATTCT
TATGCAAGCTTATTTGACATTAGACTACCTTCCGGCAAAA
ATCAGAATAATTTTTTAGTGCATTCAGGACTAGAAGCATT
GACTTGCGATTTCAACAAATACAGACCTTATGTAGTTGCC
ACAGGAGGTGTAGATAATGCCATTAGAATCTGGGACATTA
GGATGCTAAATAAAAATGAATCAGCGACTATCAAGAGGAC
TGTGCCCGGCCAACTTCACAATTCATCATGCATCAATGAA
ATCCCTAATGCGCACGGGCTGGCAATCAGAAAAGTTACCT
GGTCCCCTCATCATTCCAATATTTTAATGTCAGCTTCATA
TGATATGACCTGTCGAATATGGAGAGATCTCAGCAACGAT
GGTGCAAAAGAAACATATAAAACTAACTCTACGGATGCTA
CTAAAGGTTCCATTTTCAATTTCACACAGCATTCAGAATT
CGTATTTGGAGCTGACTGGAGCTTGTGGGGAAAGCCAGGA
TATGTGGCTTCAACTGCATGGGATGGAAATTTATTTGTAT
GGAACGGCTTAGGTTGACACATATTCTTTTTACACAAATT
TTTGCATTATTTAAACTTTAAAATTATTTTTCAATCATTG
TCAGCATTTGGCAGATCATTTACGTAATTATTTAATATTC
TCAACACGAAATTATGGGTAACAACGCTTCTGACTGTGCA
AAAGAACATTCTAAAAACATACCTACGGCAAAAACTGCTA
ATTACTCAAATTAATCAAGTTTTTATAACGACATAAGCGA
GTGCTGAAAGAAGGAATATTTAGAGTCCGATTACCGTTTT
ATTAATAAACGACATACTTATATATTTGCTGGGCGTTCCA
CCCGAGGCACGTGATCAAAAGTGATTTTGGTTTTTCAAAG
GCTAAGCTTCGATCTCACTGGAAAAGGAACAATAGCAATA
CCTAATATAAAACTCAAGCCTCCCAATTATGTTTATAACG
GTGAAATAAAAAGCCGACAGAGCAGCTTTTTCTGAGAGGA
TCGACAAAAATGTCCTTACCACTAAAGCCCCTTACAATTG
ACTCAAATAATAAACAACTAGACTCCAAACAGAAGAAGTT
TCGTGCTAATGTCGAGCGAGCATTAGAAAGATTTGACTCT
GTAACAGAATGGGCGGACTATATTGCTAGTTTGGGAACAC
TATTAAAGGCGTTGCAAAGCTGGTCACCTAAATTTCAGAA
TGTAAGGTACTATGTTCCTTCTCCATATCAAGTAAGTCGA
AGATTGACATCCTCATTATCGCCGGCGTTACCAGCAGGTG
TTCATCAGAAAACTTTAGAAGTATATACGTATATCTTTGA
ACATATTGGCCTTGAAACTCTGGCTACAGAATGTAACATT
TGGATCCCGGGAATTTTACCTTTGATGACTTATGCCTCTA
TGTCTGTTAGGTCACATTTGATAGAGCTTTACGATAACTA
TATCCTTCTGTTGCCTCAAACAACGTTAAGACTGCTCATC
AGACCTTTGATTTCTAGTTTATTGCCAGGAATTGATGATG
AAAGCAACGATTTTTTACCTTTAACTTTAAAACTCATTGA
GACTCTGCAGGAGAACTTGGATGATGATTCCTTATTTTGG
CAAACGTTGTTTCTAGTCATGACTGCAAATAAAGGCAGAA
GACTGGGCGGACTCACGTGGTTGACTAGAAAGTTTCCGTC
GTTGAATGCTGTACCTCATCTAGTAAATAAAATAAAAATG
GAAGCGGAAGAGAACCCAAGTGAAACTGAAACCAACGATT
CTCATCTAGACAGGAAAAAAAAGAAAAGAAGAAGCTTTCA
AGGTCTTATTGCCTGCTGCCAAAGATTTAGTAACCCCTGA
ACCAGGTCTACTTATCCGATGCCTTGTCGGTTGTTTAGAA
GATGAAAATGATATTCTTATTAAAAGGAGCGTTTTGGACC
TTTTATTACAGAGGTTGAGGCTAGACTCTCCCGTTTTGAA
TGTTCTTATTACTTCTGAGGATAAAAAGTTATTGATAATG
AGTTGTTGTAGAACTACTTTGAGCAAGGATATGTCTTTGA
ACAGAAGAATATGGAACTGGCTTCTCGGTCCTACTGCTGG
GGGCATGCTAAACAATAACGGCGGGAACTCCATGGAATAT
ACTACCTCGGTTAAGTCAGCAAACGAGGAAAGTAATGTAT
ATTTTACAAAATATGGATTAAGCGCCCTTTTAGAAGGTTT
AAGCGACCTTCTTTCAGAAGAAGAATCCGTGTTAACTGCA
TTCAGGATAAGTATGGCAGTAATGGATAGATGGGAAATTG
GCTCACTTGTAATTCCTGAATTGTTCATCCCACTTCTCTA
TTCCTCGGAAAAATTTAAACAAAACGAACAAATAATGAAA
ACGGCACGTACTTTCTTTGACAATACTGAAACAAATATTA
TATGGGGAAAGCTATTTCAAGAACTTGAAGACATCAAAAA
CCTAAAAATTTTGGATTTCGTATTAACAAATTTTAATATT
GGAAACGACGAAGAGATTATCGTACGCCACCTTCCTTTGA
TATTATTAACTTTACTGGCCCTTCCATCTAATGATAAAGA
TTTCGACAATATTTATAAGCTCCAAAAATTTTCTTTGTAC
AACAAATTGTTAAACTATATCCCCGAGAGAGCCCTTCTCC
CTCTCAGTCACTCAAAACTAAAGCACGATGATGAAGTAAG
CTGCGAAGAACTTTTGGCCAAAATACGTGGGTTTTATACC
AATGTTTCTAATCCATCTAGCATTTTAGAGAAAGAAAATA
TAGCTGAGCGTTTGCCACCCTTTACAACAGAAGATCTAAC
TTTTTAATAGCAGACCTGATTCAGAAGAAGCTTCTTTCAA
GTTTATGGGACTTGGAAAATATCAATGAAAGCTCCAAATT
ATTTATAGCTATTTTCGAAAAGATACCTGAGTCTGAAGAA
CTTAAAGGACGATCTCACATAAGCTGGTCGGATAAAAAAA
TAACTCAGAGCATATTTGAGGCTATTCCCAGGCTTTGTGA
ATCTAATAATGATGCAAAATCAGAAGAAATCGTTGGAATT
GTGGAAATTTTTGGTAACTACTTATATTCACGCATGGAAT
TCATTGAATCGATGAAATTATTGAAAGTAGTCATGATGGC
CGTATGGAAATCTTTAAAAGATCCACGCCATCAAATACTA
GGTGTCAAGAACTTAAAGACTTTAAACAGATTTATTCCAT
CCAAATTTATTGAAAGTGCGTTAGTGTATACTTTTGTGGA
AGAGGAAGATATATCCGAGAGATTAAGCGTGTTAGATCTG
TTATGGACACAATTAGACTCAGATTCAAACTTGATTAGGC
GCCCTCTTGAATTAATTTTGGGCGAACTTTTGATGACCAG
AATCCTTTTTATTTAACCGTTTCAAAGTGGATTTTATCGA
TATTAAACTCGGGATCTGCTTCAAGATTATTTTACATTTT
GACTGATAATATTTTAAAGGTTAATCGTCTCGAAAAGAAA
GATTAGACGAAAGGGATGATCTTGATATGCTCACATATGA
GTTCCAAATGCTTGCTTATGTTTTGAAAACAAACAATGGA
CGCACTAGGAAAGTTTTTTCCACTGAGCTTACCTCAATAA
AATCTTCGACCATATGGAAGAATGAAGACGTTTCCACATA
TAAAAGTTTGCTGTTGGTTACATTGATGAGATTTCTAAAT
ATAAAGAGCAATACACATGCGAAAAGTATCAGGAGTGCTC
TGATTCTTTTGGATATCTTACTCGATGGAACTGAGCAAAA
TTTCAAGGACATTGTCATATTTTTGCTGCAAATGTCGTCT
AAATATATTGCAGAAGAAGGAATTGAGCCCGAGTTAATAG
CAGTTTCCTTGTTAGATATTGTATCGAAGGTTCTCAGACT
ATCACACGATAATGGTATTAAACTAGACATTTTTGATGAC
AATGCTGCCCATTTAAAATATATCGATTTCCTTGTTACCA
GCGTTTCAAATATGAAAAGCCCTCTTATTGTAACGGCCTA
TGTGAAGCTTCTTTCCGAAAGCATTGTTTATTTTGAGAAT
TCTATATTTCGAATGATTTTACCATTGTCTGCATCTCTTG
TACAGTGTGTTCAGAGATTGTTTTTGCTAGAAAAGAGAGA
AGGTGGTTATTACCAACCAATAGCTTTGCTTCTGGGTGGT
CTGGAAGAGCTATTAGAGATTTCACATGGTTACCTTGTCA
CCGAGGAAAGGGAAGGATACTTTTCTGGGTCTAATCTAAA
GGGTGATTTTATTCAATCCGTTGTTTCAAACGTTTTTTCG
TCAGATTCTTCCAATGAAGAAAGTAAGATTCAGGGGGAAA
GAGACGTAATACTACAATCTTTCAGACAGGTGATTTCATG
CTGTTTAGATATCTGGTATTGGGCCCATAACATTTCGTGT
AAATCTAACGATGATTCTAGCCTGGACGCCACTAATCATA
ACTCATACAAGTTCAAATTTAGGTCGAAGAAACTGTTGGA
AACCTTATTTCTACTAGAACCTTTGGAACTTCTGGAAAAT
TTGATCAGCATTAGATCAGACAATACTACAGTCACACTAG
TACATGTGCTCGACGGCAATAAACCCGCCATTACAATACC
ACATTTATTGTATGGTGTAATTATCAGATACAACAGAACG
GCATCTGTCAAGTTTTCTAATCGTGACGGAAGTAGGTCAA
GCACAACTAAATTAACTAAAGGGGAGCCTTCCATGTTAAA
AAAGATTAAGCGGGGAATCGATTATTGCATTTTTGTTTAA
CTACGTGGATTCTGTAGAAAACTCTGCAATGGAGGAGTTT
TATGGGGATTTCCTGCTATTTTTCAGAGAAGTAGCAACCA
ATTATAACCTTTATTCTGATGTTTCGTTGTCTATATTAAA
ACTTGTTGCCCTTATTTCTGGAAAAGTAAGTAAAACGCAG
TTTGGAGAACAAAAACGAGTTAGGAGGGAGATATCTGATG
TGTTTTTCAAATACCTACCTAATGCATTTATAAACTTTAC
GAACTTATATCGTGGCCACCCTGATTCATTTAAAGATTTA
GAATTTGTAGTATGGCGTGTTCAATATATCGTCAACGATC
AAATTGGAGGAGACAAGTTTAATACAACGTTAGCGACAAT
TGTAAATCAATGCCTAACCCCTTATATCAAACCCAAAAGT
GAAAAAACTATTCCAGGTTATGTCTTAGAATTGGCCGCGG
TCGTATCCCATTTAGGTTCAAAAGTTAAAAGTTGGAGGCT
TTTAATTGCGGAATTGTTCCAAAATGACAAAAAACTTTCG
GTAATTGGCAGCGATCAAACTTGGGAAAAGATTATTTACG
AATGGTCCATTTATCCAGAAAATAAGTCAAAAATCTTGAA
CGATTTACTATTAGAAATTGGCTCCAAGCGTTCAAGTGTG
ACTCCGACTTTAATCACGTTTAACTTAGGAAGCGATTCTG
AAGTCGAGTACAAGTGCCAAAACCTTTTGAAAATATCGTA
CTTGTTGATGGTATCGCCAAATGACGCATATTTGTTGCAC
TTTTCCTCTTTAATAAGTTGCATTTTCCACTATTTGGTGT
CCAAAGATATCAAGCTCAAGGGAAGCTGCTGGATCTTACT
AAGGGTTTTACTTTTAAGATTTTCAGAGTCCCATTTCAAT
GACTATTGGTCTATGATCAGTTACTGTTTACAAACTAATT
TGCAAGAATTTTATGAATCACTTCAAATACAGTCAGAAGT
CGATCCACAAACAATATTGCAAGTATGTAAAACTTTGGAT
TTGCTACTCTTACTCAACATGGAAGGCTTCACCTCTACGA
ATGAGTGGATCTTTGTTATTGATACAATAAATTGCGTATA
TAAAACGAACTCATTCGTCGCGCTGGTAGATGAAATCGCA
GAATTCAAAGATTACGAAATAACCAAAACTGATGATCTTG
AATTACCGACAACTTTAAAAGATGGTCTCCCATTATTACG
AGGCATTCACAAAATCGAGAGACACACGCAACTAAGAAGC
TTCTTCCAGAATTTGAGTTATCTACATTATGAGAAAGTTT
ACGGACTAGGGTCAGTTGATTTATATGGTTGTGGTGAAGA
TCTCAAAAAGATATTCTGTCATGAGCATAGCTATGAATTT
TTCTTTATAAACCGAAATATAGTTATACGCTTTGAGTAAA
GACACAGGTTATCAATTATAACGTGAAAGGTTTTGCAACT
GTCACCTTGTAAAGCTGTACACACTGAGGACTTCCCATCC
CGCTTTTCTCGTTTCAATAAGTTTCACATTCCATTTGTAA
GTATCGACAAACCTCTTAATGACTTCTTTAGGCTTATTTC
TTGCACAAAATAATATATATGCAACACCATCTGGAGAAAG
AATTTGTTCTAATTGTCGTAGCAGTTTATCAGTAATCGCC
ATCCCGTCTTTTCCACCCAATAACGCTAAATCTAGCCATT
GGTCTGCCTCCTCTCTTGATCCTGGGACATCTGGCACACA
TTCTGCTGGCACATATGGTGGGTTAAATATTAGGACATCA
ACCTGATTATTCCGAATACTGGAGTTTAAATCAGCTTGAA
TCACTTCTAAAAAAGAACTTTTACATGAATTTAACTTCGC
AGTATCCAAAGTTGCTTCGAGCGCCCATGGGTTGATATCA
ACAGCTAAGTGGATGGAATTTTCCTGCGGTATTATTTTGT
TTTGCATTAGAAATGTTGTGACGATACCTGATCCCGAACC
AATTTCGCAAACGATGGCCAAACGATTACCAAATTTCTGT
TTCAAAAATCATGCTCTTTTTCCAAACAGTCCAGTATGAG
GAAGCTATCCTCAGCAGGCTCATATACTTTATCGTAATCG
CATTTTACATAAGGGGTCGGTAGCATACTTCACCTTTCTC
ACCCTGTGTTAAGTTTATCAATATTATATTTCAGAGTATA
ATTATATCAATATTTATATGAAATCAAATTCCGATGGCGT
CTTCGGGAAGGCAAACGAACAACTTTTAGCTGAAAAACCA
AAATTCTGTTATTCAAATGAAGTATTCCGACAGAGGAATA
AATAAAGGAAGGTAATTAACTTCCTTACAGCCGTAACCGA
TGATTGTTAAAGTGAAGACACTGACTGGGAAGGAGATCTC
TGTTGAGCTGAAGGAATCAGATCTCGTATATCACATCAAG
GAACTTTTGGAGGAAAAAGAAGGGATTCCACCATCTCAAC
AAAGACTTATATTCCAGGGAAAACAAATGTATGTTCATTC
AGTGGTTAATTATCTTTTAAGTTTATTTACGTTTTTGAGA
CCTTACTAACGACCAGGATAGTGATGATAAATTAACAGTA
ACGGATGCACATCTAGTAGAGGGAATGCAACTCCACTTGG
TATTAACACTAAGAGGTGGTAACTAGAACCATTTTCCGTC
ATTTATGGAATTTTATCGAAGGTGTTCATTAGAAAAGAAG
ACAAAACGAACATAAGTTCACTTGGACTTTGGAAGGCTAC
CGCCCCCAATTTGTCAAAAAAAAAAATACATACAATTTAG
TCTATAGAGTCTGTTATAATAAATTAATTGTTTTTAGACG
AGAAATGTGAACTAAAACTGTTTAGTATCTATCAAATTAT
CCGTTATAGCATAGTACGGCTATATATGGTCTGATTGCTG
GTCTCATATGACTTTATGGTTTAAATTTCATAAAGCTGGC
CATTGCATGGTTCGCGCTGGAAAGAGAGGAAAAGCGTGGT
GATAAAGAGCAAACCAAGCATACTGTTATATGCGATTACA
GACTATCTGACCAAAAGACATATTTCGCCATTTCTTCTCA
ATCATGTCTTCCAGGGCAATTTTGTAAGCACGATTGGATG
TCCTCTTGTAGTATACCGAATTTCTCATTAAGAAAAGCAT
CCTTTGCGCTACAACTTTATCAAGTGGAAGTATATACTAA
ACTCGGAGCATGCTTTTGCCAACGATATCAGTCTTAGCAA
AGGGACTTCTAAGGACGTTATTGACGCCTGATTAATCTAA
TCAAATATAGGTTTGTCATTTTTTTAAACCGAATGGATTG
ACTTTTGTTTTCATCATAAGTATTACTCTCTGATAGGATC
TCTGTGGTACGCTAAAATCTATCTGAATTGTTTGGGACAC
TATGCATGAATTTCTTATCAGTTTAAAATTTCTATTAAGA
GGATAATTTATTTCATATCTTGGGTAGATGAACCATTAGA
AATGTTCGAAGTAGCTGCATTGTTATCTTCTGTTTTTGGA
TTTTCTAGTTGAGCTGTTGTATTCTGTGGAGCAAACTCCC
CGGCAACACCACTGTCAGGATCTTGCGAAGAAACTTCCGA
GCTTTTTATTTTGGTATTCTCTTCTGATATTTCTCCCTTT
GGTTGCGTCTGTTCGCTCTTCAACTCATCTCCTTCTGTTT
GAGAAGCGCTGTTTATACGTTGCGACTTAATTTTTGCTCT
CTTTCAGGAAACGAAGCCTCTTCTTCCAGTGCCCTCTTCT
TTCTTTCCTTTCCAATCTTGTACTCCCTAGCATCCTGAAG
TTTTTTCCTGTGCTCTTGATTGATTTTGTACAAAAGTTTC
TCTTTGAAACTATCATCCAACGCTTCCACTTTTCTGGGTT
CCTCGAACAAACCATCAACACCAGTCTTTTCGTTAACTTT
ATCAAAATCGAACAAGTATCGCGATCTTAGAAACCGTAAA
GTTTGCCATTGTCTGATTATTTCATCTTTCGCTTCTCCAC
CGGAAGTTTCAGAAGAAATTTTGATTCCCATTTCGCTTGG
GCTGCTTCATAGACACCTTCAGGCTTCTTTACTTCTTGCT
CAATTTTATCTAGACCAGTAGGTATTTTCCAAACATTATT
AATCAATTTATTCCCCATCTTGATGAACGTAAACTTTTTA
AAAGTTTCGTCAAAAGCGGGTGGCGGTATCTTCTCCTTAG
ATATTCTGAAGTTTTGGAATTCTTTAAAGCCATCGATCTT
GGCGGTTGTAAACTTTTCGTCAGAAGACATTAATTTGCGG
ATAACACGATAAAAGTCAGGGTCTTTAATTTTATAAAATT
TCAAAACACGATTGTCGCAAATGTATGAACATAAATTGAG
CCCACGCTTTTTGTTAACTTCATCAAGGTTCTCAAAATCA
ATATCGCTCAACGGGTTTTCCCTCAAATAGCAGCTTTTAT
AGAAATTCCTCGTTTCATCAGAAGAAATTAAATTGCGTAT
AAGATTTGTTGTGAAACATAGTTGTAAAATGAACTGTTTG
CGGTAGTAATCATCGTCCTCTTGAGTCAATTGTTTATAAA
GGCAGGTCGTATTGCTCAAAGAGATATCCATAATGGTAGG
TCGAAGAGTGTAGTCATCTGATTCTTTAATATTCTGTAGA
TTCGCCCAAAATTCATTCCTGTCCATTTTCATTGCGTTTG
AATGCTTCATATACACGGGTAATTTAGGGGTCATAACATC
GTAATTCGCGTAATACTCAGTGTTCAGAGCTTCCTCTAAG
GAATATCTAGTCCTATTGTTCATCTTGATTTTGCTGTAAA
AGTTCTCTTCGATTTCCAAGATTGCATCAAGAAGGGGACT
TAATGATCTGTCCACATCATTTTTATATTCTAAATCGCTA
AAAGCAAATTCGATCGGGCAAATAATTAGATGATAAAACA
CGAAGTTATAATCTGCAGCAAATATAACGTCGGAACTGCG
GTTGCTTTCTCGTTCACGTGCTGATCTGTTCCATTCGTTA
TCAGATTCTTGTAAAGCTGAAATAGAAGCGGATCTATTGA
AGTTCGATTCTTCATTTATAGGTAGTAGCTCGGATAAAAA
GTTCTCTAGTTTGTATTTCATATTATAATGTTTGACGGTA
TTAAGGATGTCATTATTCTCTAATTTAGCTAAAATATCGT
TCCAGTGGCGCAGCTTTTCGTATAAAGGCTGTTTGTAACT
AATCAAATTGCTCTCCCCCAATGATACTGGCTCAACAGAT
GTATTCATTTTGAACCATTCGATACGTGATTCAGCATAGG
GCCAAAACTTCAAAAACGTAGATGGTGAGTTTAGCAAATC
AATGATGGTGGAAAATAACTCGAAAAGGTATTTCCCCAGC
TAGCTGGATTAGATCTATTAAATCTTGAGTTATACACAAA
ATCGAGACCTATACACGAATTTAGTAACCCTTTTTCAAGA
TTATTTTCTTCTTCGTCTTCAATAGCATTTGTCATTGAAT
CTATAATGAATCTTTTAAGTATAATGTCAATCAAAGAATC
TCTATCATGAATTGCCGAAATATTTTTTTCGAGCGGTTCC
CATTCAAAATTGAGAACACTTGCATGCAACATTGAAGATG
GAAGTGGTTCATGTCGAATGGAGTCAAACGAAACTGGGAG
TGCTTTAAAAGTTTTCTGGAGAAAACCTATTGAGTTTTGG
ATCAATTCCTCGGTATTAGACATTATTACTCCTTTGCCCA
AGTTTTAATGCCTCTTGAATTGTTAAAATCATCTATTAAT
TTACTGATCAAGCTATGGCAAAAACCTGATCATTCTAACG
AAAAATGTCATTAGAGAAGCAATATGCATCGTGCGAAATG
AGCAGTCTTGAAATCGCACGGACAGCAACCCATGACATCA
AGAGATGACTATTACGACAATAAAGCCGGTTAACTAACTT
ATAAATGTATCTGTACATACCCTTTATGAAGAGAGTATAG
TAAATCCTCTTTACTGGATTGGATTCAAATGCAAAACCAA
TTATACGAGTAAACTGCACCCATTTATTGCTTACCATCCC
ATGAAATCTTCGGATGTACACAGTATTGGAATGGGAACGT
AACATGTAAACTCTTCACCTTCTAAATTCTCTTTTGAATG
GAATAGGATGCCCTTTTATCCTCATAAAATTGATCCAAAG
TGATACTTTCTGTCTTTGCAATTATTACAAATTTTAGTCC
TATCATCCACTTATGTTGAAAAACATCTGTCTTGAATTGT
CCGGTAATCTGGTTTGTAGGCGATCTTGGAGGAAGTAATT
TCACCGATACGGACTTGCACTCATCGAAACAAATAAAATG
TTTCTCATACACCGAGTTTCCTTTTGGTTTGCTCCCTATT
CCTTTTCCTTCAGTCTTATATTTTGGATTTATAATTTCAA
ACGATTCTAAGGATACAGTCAACGAAGTCACTTTAAGTAA
AGGCGTCGTTATCGGATCTAATTCAATGACTAAATTTATA
TCATCAGTTGTCTTATAAAAAGGTGCTGATAAGGATACTT
TTGCCATAGTCTCATTATTTCTGTTAATTTGATATGCGTT
CTGTAAATTAATTAGCTGAGGTAGAAGATTAGAATTCTCA
TCTGACTTAACGAGAGAACAATCGTTCCACATCTTTTGCT
CGAGGTTAGAAATGTTATCGCGTACCGAATAACTTTTTTC
TCCTCTTAGTTACAGCATCGCTTCTCAGGCTAGACTCTGC
AGACGTCACCATTTCGTTCGAAAAGTGTGAGTCGTTGGGT
TCAGGATCCGAAGAATCCTCATCCTTTCCGAACTGTACCC
CCATTTGCAAGTCAATAAGTTCGTCTATATCTCTTGACAC
ATTTTGGTTAGATTCCACCAGTTCAATGAAGTTTTTTTTG
ACACGCTTGACAAATTCATTATCTTCTAATGGAGAATCAA
TGTCAATTATAGAAGATTTTCTCCTACCAAATGATACAGC
AGAAGCCGTAGAAACTTTTCGAGTAAACAAACGTGGCTTT
AGTTCCTTTATGTTACCTGTCTTTAATATGATAGCAGGCT
TATCCAGACGTGATGTGTACTGTTCGGCATTCGAACTAAT
ATATGGTGCTATTGTTATTGGGACTCTATTTGAAAATTTC
TCGATATTATCATCAGAAAGTACATCCGCACCAACCTCCA
GCGTGTAATTTATTGATGCCACTTTTGACGATGAATAACT
TGGGCATATATCTTTTGGCAGCTTTGTGGATTTAAAATAG
AATGTTCTTACTTCACCTGGTTCTAAAGAAATTTCAGAAA
ATAAAAGCGTCTGTGGTATTAAAAGAAGAGGTAATGTTTT
TATACTGGTATCGTTTGATATCATTAAGGTCCGTTCGTTA
TAGGTACCTGTTCTTCCCCTAGAACCGCTTTCTGAGAAAA
GAAGACCATTGGTCACATTTGTATAATCTGAGTTGAGGTA
GTTGGTTAAATTTCTTTTACCTTTGAAATGTTCTCCATCT
TCCAATGCAAGAACAGAATTTGTCGTATGTCCAGGTACAA
TATCTAGTCCTACCATTTTTACTTCATCTTGTTTAAATTT
TGACTCTGAAATTACCTCTGAATCGTATTGAAAGACCCCC
GATATTTGAACATAACCGGATATTAACGTTACAGGTTGAT
GAAAATACATTTGCTTCTGTATTTTTTCTCTTAACATCTT
ACTCTCATTTAGCATTTTCATGTTATCCACATCCACACTC
TCTTCAGGTTCGCCTGTTCTTTTGAAGGCACCTAGTAATG
ATTTTAGGGACCAGGTTTGATTTTCCATCGTGCCTTCACC
ATCATCTTGCACTTTCGCTTGTTGTTCCAACTTCTCTTCA
ACAGCTTTATCGACAGTGAGAAGCTTTTCTTTATAGTTGA
ACAATTCATGCTGTGAGCCTAGGTGCTTAAATCGGAAAGC
AATTGATATATGTTCTCCACCAAAATAGGAATTCGATTCA
TGTATGATCTCCAGTTTGATGTTTTCTCTTATGAGAAATG
TATCGATTCTGTGCGCACGCATATCTTCTTCTAAAGTATG
AAAAATATCACAATCAAAATCAACAGCTCAAGAAATTATG
GGCTAGCTTTCGCTGTTTGTTTCGACTGGCAGCCTTTGCA
TTGCCCCGTAGGTATCAAAGCTTCTTTGAAGCTGAATTGA
TCTTGAAAAATAGCACTTTGGAGACGCGCCTTACGCTTTA
TAGGAGACTTCGGAGTAGACTTCGATTAAAAAATAAAAAT
TACACAAGAAGTTCAAGTATTATGTTTAATATTCAAACAA
CGTTTCCACCTCATGGAGAAATGAAGACTTTTATCGTTCT
CCGTGAGGTGGATTTACTGTTATTGTCGTTAGAGTTCATG
AATGTTTCTCTTGCGCGAGCAGATCTACTGGTCAGGAATC
TACATTACTTTGCAATCCATAGTACGCTTGTTATGCTGCA
TCAATACGAATATATATATCTAATGCTAACATCTGGTTTC
TGTAGATATCTTGGCGTGTGTTTCTTTATGATAATACAAA
AATATGTAACTCCTGGTGTGATGCTTGGGCGGTGGAAGGT
TACGGCTTAGTAATTACGAAATTGATGAAAAAAGTTAGCA
GCTGCTATAAAAGGTGCGATAACCTCTTGTGATCATCTGC
TATGTGGAAGCTGGTTTACAACCTACAATTTTTCAATTAA
CAGTTTGAGAATAAATTAGGGGTATCGTACTACCGTAAAG
AACAAGAAAATGGCTGGTAATCTTGTTTCATGGGCCTGCA
AGCTCTGTAGATCTCCTGAAGGGTTTGGACCTATATCCTT
TTACGGTGACTTTACTCAATGCTTCATCGACGGTGTGATC
CTAAATCTATCAGCAATTTTCATGATAACCTTCGGTATCA
GAGATTTAGTTAACCTTTGCAAGAAAAAACACTCTGGCAT
CAAATATAGGCGGAATTGGATTATTGTCTCTAGGATGGCA
CTAGTTCTGTTGGAGATAGCGTTTGTTTCACTTGCGTCTT
TAAATATTTCTAAAGAAGAAGCGGAAAACTTTACCATTGT
AAGTCAATATGCTTCTACAATGTTATCTTTATTTGTTGCT
TTAGCCTTACACTGGATAGAATACGATAGATCAGTTGTAG
CCAATACGGTACTTTTATTCTATTGGCTTTTTGAAACATT
CGGTAATTTTGCTAAACTAATAAATATTCTAATTAGACAC
ACCTACGAAGGCATTTGGTATTCCGGACAAACGGGTTTCA
TACTAACGTTATTCCAAGTAATAACATGTGCCAGTATCCT
GTTACTTGAAGCTCTTCCAAAGAAGCCGCTAATGCCACAT
CAACACATACATCAAACTTTAACAAGAAGAAAACCAAATC
CATACGATAGCGCAAACATATTTTCCAGGATTACCTTCTC
TTGGATGTCAGGTTTGATGAAAACTGGCTATGAAAAATAC
TTAGTGGAAGCAGATTTATATAAATTACCGAGGAACTTTA
GTAGTGAAGAACTCTCTCAAAAATTGGAGAAAAACTGGGA
AAATGAGTTGAAGCAAAAATCAAATCCTTCATTATCATGG
GCTATATGCAGAACTTTTGGATCTAAAATGCTTTTAGCCG
CATTCTTTAAAGCAATTCATGATGTTCTAGCATTTACTCA
ACCACAACTACTAAGGATTTTAATCAAGTTCGTCACAGAC
TATAACAGTGAGAGACAGGATGACCATTCTTCTCTTCAAG
GGTTTGAAAATAACCACCCACAAAAATTACCCATTGTAAG
AGGGTTTTTGATTGCGTTTGCTATGTTTCTGGTGGGCTTT
ACTCAGACATCTGTCCTGCATCAATATTTCCTGAATGTCT
TCAACACAGGCATGTATATTAAGAGCGCCCTAACGGCTTT
AATATATCAAAAATCCTTAGTGCTATCTAATGAGGCTTCT
GGACTTTCCTCTACCGGTGACATTGTCAATCTCATGAGTG
TGGATGTTCAAAAATTACAAGATTTAACACAATGGCTAAA
TTTAATATGGTCAGGGCCTTTTCAAATCATTATTTGCTTA
TATTCTCTGTATAAGTTGTTGGGAAATTCCATGTGGGTTG
GCGTGATTATACTAGTTATTATGATGCCATTGAACTCATT
TTTGATGAGGATACAAAAGAAGTTGCAAAAATCCCAGATG
AAGTACAAAGATGAAAGGACCCGTGTTATAAGTGAAATAC
TAAACAATATTAAATCTTTGAAGTTATATGCATGGGAGAA
GCCTTATAGGGAAAAGCTAGAAGAAGTAAGAAATAACAAA
GAGTTAAAAAATCTTACAAAACTAGGATGTTATATGGCTG
TGACAAGTTTTCAGTTCAATATAGTACCATTCCTTGTTTC
ATGTTGTACCTTTGCTGTATTTGTTTATACTGAGGATAGA
GCATTGACTACTGACTTAGTTTTCCCTGCTTTGACTCTGT
TCAACCTGCTCTCATTCCCACTAATGATTATTCCTATGGT
TTTAAATTCTTTTATCGAAGCTTCTGTTTCTATTGGTAGA
TTATTTACATTCTTTACCAATGAAGAGCTACAACCAGATT
CGGTTCAGCGTTTACCAAAAGTAAAAAATATTGGCGATGT
AGCCATTAACATTGGAGATGATGCTACCTTTTTATGGCAA
CGGAAACCGGAATACAAAGTAGCCTTAAAGAATATTAATT
TCCAAGCTAAAAAGGAAATTTGACCTGTATTGTTGGTAAA
GTTGGCAGTGGTAAAACAGCTCTATTGTCATGCATGTTAG
GTGATCTATTCAGGGTTAAAGGTTTCGCCACCGTTCATGG
TTCTGTTGCTTATGTTTCACAAGTTCCATGGATAATGAAT
GGTACTGTAAAGGAAAACATTTTATTTGGGCATAGATACG
ACGCGGAATTTTACGAAAAAACGATCAAGGCCTGTGCGTT
AACTATTGATCTTGCAATTTTGATGGATGGAGATAAGACA
TTAGTTGGCGAGAAAGGGATCTCCTTATCTGGAGGACAAA
AGCTCGTTTGTCTTTAGCAAGAGCAGTTTATGCGAGAGCT
GACACTTATTTACTTGATGATCCTTTGGCAGCTGTTGATG
AACACGTTGCCAGGCACTTGATCGAACATGTGTTGGGTCC
AAATGGTTTATTACATACAAAAACGAAGGTATTAGCCACT
AATAAGGTGAGCGCGTTATCCATCGCAGATTCTATTGCAT
TATTAGATAATGGAGAAATCACACAGCAGGGTACATATGA
TGAGATTACGAAGGACGCTGATTCGCCATTATGGAAATTG
CTCAACAACTATGGTAAAAAAAATAACGGTAAGTCGAATG
AATTCGGTGACTCCTCTGAAAGCTCAGTTCGAGAAAGTAG
TATACCTGTAGAAGGAGAGCTGGAACAACTGCAGAAATTA
AATGATTTGGATTTTGGCAACTCTGACGCCATAAGTTTAA
GGAGGGCCAGTGATGCAACTTTGGGAAGCATCGATTTTGG
TGACGATGAAAATATTGCTAAAAGAGAGCATCGTGAACAG
GGAAAAGTAAAGTGGAACATTTACCTAGAGTACGCTAAAG
CTTGCAACCCGAAAAGCGTTTGTGTATTCATATTGTTTAT
TGTTATATCGATGTTCCTCTCTGTTATGGGTAACGTTTGG
TTGAAACATTGGTCTGAAGTTAATAGCCGCTATGGATCTA
ATCCAAATGCCGCGCGTTACTTGGCCATTTATTTTGCACT
TGGTATTGGTTCAGCACTGGCAACATTAATCCAGACAATC
GTTCTCTGGGTTTTTGTACCATTCATGCCTCCAAATATTT
ACACAACTTGATGACAAACTCTGTGTTGAGAGCCCCAATG
ACGTTTTTGAAACAACACCAATCGGTAGAATTCTAAACAG
ATTCTCAAATGACATATACAAAGTGGATGCTTTATTAGGA
AGAACATTTTCTCAGTTTTTCGTCAATGCAGTGAAAGTCA
CATTCACTATTACGGTTATCTGTGCGACGACATGGCAATT
TATCTTCATTATCATTCCACTAAGTGTGTTTTACATCTAC
TACCAGCAGTATTACCTGAGAACATCAAGGGAGTTGCGTC
GTTTAGACTCTATTACTAGGTCTCCAATCTACTCTCATTT
CCAAGAGACTTTGGGTGGCCTTGCAACGGTTAGAGGTTAT
TCTCAACAGAAAAGGTTTTCCCACATTAATCAATGCCGCA
TTGATAATAACATGAGTGCGTTCTATCCCTCTATCAATGC
TAACCGTTGGCTAGCATATAGGTTGGAACTTATTGGTTCA
ATTATCATTCTAGGTGCTGCAACTTTATCCGTTTTTAGAC
TAAAACAAGGCACATTAACGGCAGGTATGGTGGGTTTATC
ATTAAGCTATGCTTTACAAATCACTCAAACGTTAAATTGG
ATTGTTAGAATGACTGTGGAAGTTGAAACGAATATTGTTT
CAGTGGAAAGAATAAAGGAATATGCTGATTTGAAGAGCGA
GGCACCTTTAATAGTTGAAGGCCACAGACCACCCAAAGAA
TGGCCGAGCCAGGGTGATATAAAGTTTAATAATTATTCCA
CTCGTTATAGGCCGGAGCTTGATCTTGTTCTGAAGCACAT
TAATATACACATTAAACCAAATGAAAAAGTTGGTATCGTG
GGTAGAACGGGTGCGGGAAAATCCTCATTAACGCTAGCAT
TATTCAGGATGATTGAGGCTAGCGAGGGAAACATCGTAAT
CGACAACATTGCCATCAACGAGATTGGGTTATATGATTTG
AGACATAAATTGTCAATCATACCTCAGGATTCTCAAGTTT
TTGAGGGCACTGTTCGTGAGAACATTGATCCCATTAACCA
ATACACTGATGAAGCTATTTGGAGGGCATTGGAACTTTCT
CATTTGAAAGAACACGTGCTATCAATGAGCAATGACGGAT
TAGATGCCCAACTAACCGAAGGTGGTGGCAACTTAAGTGT
TGGACAAAGACAATTATTATGTCTTGCAAGAGCAATGTTG
GTTCCATCAAAGATTTTGGTGCTTGATGAAGCCACGGCCG
CAGTCGACGTGGAGACAGATAAAGTCGTCCAAGAGACGAT
TCGTACTGCTTTCAAGGACAGAACTATCTTGACCATCGCG
CATAGACTGAACACGATAATGGACAGTGATAGAATCATAG
TGTTGGACAATGGTAAAGTAGCCGAGTTTGACTCTCCGGG
CCAGTTATTAAGTGATAACAAATCATTGTTCTATTCACTG
TGCATGGAGGCTGGTTTGGTCAATGAAAATTAAACTGTGA
AACTAATAAAAACCTGTCCCGCACAATCTGGTACGTAGGA
TGGATAAAATAAATAAGTAAATAAGAAAAGTACTTTAATT
TTCAACGAGATACTGGCTGCATAGCTTGCCTAGAAAGGAG
ACGTCACGTCACTTAGGCAAGAAAAAAGGAACACTTTTCA
TAATATTCATCATAATATCAGAGATCGGCCAGCAATAAAA
AGATATAATGAAGGCAACGATGATAATGGCTTACCTCCTC
ACCACATACCCCTTACAGAAAAAAACCAACATTTCTCCGG
AGAACAGGTGCAAGGATAATCCACATGCCGAAAATACGAT
CGACACTGATTCCTTTTCTGGTATCGTAAGGGGAACCTTA
TGCGGGGTAATGCACTTATCAGGAAATTCCGCAGCTTACC
TTCGGAGAAGGGGCAAACCTTAATAACGGAAATGCAATTA
GAATAGCAGCAAGGTGAGAAAAATAATATGAAGATGCCCT
TCGCATTGCCGTTAATTTTACGTAGCTCATTCTGTCACCC
TAATTCCAGAAATTCCCCTTATCTGTTTTTCGATTGAATT
AGGCACTCTGGTGTCATAACAAATAAGGATTGTGGGAGAA
AAAGTTTCATCCTAAAACCTAAAGTATGCTAATTTTATTA
ACTGCACGTTTTCTCCTCACTCATCCAAGGCTATAGGCAT
AGGAAACCGGCTCAAACTTCCTATTCAGTTGTCCTTGAAG
GAGACTTACTTTTTGTTTGTTTTTTTATTTTTATTTTTAT
TATATTTTTTTTTTTCATTTGTTGGGGTCAACTCACACTG
GTTCTCCGCCATATTGCCTTTCTGTCAAGCATTGAAACGT
GCAACATGAATATTTTTGGCAGCCATTTCAAAACAATAGC
ATGGTGCGAACTGCTCCAACATGAATAACCGTGCTTCGAC
GCGGTGTTTTCTCTGCCGGACTGCCCATGCGTTTCAGTGC
GGAGAAAGTCATCCGTTTTGAAGTGCTGCTACAACACGAT
CGCTCAAAAAGGAAGGAGTTTTCCTATTTCGAATTGATGG
CTGGGTTTGAGCTGCAGGACACGCTGCAGTGGGGAAGCCC
TTTTAAATCCGCGAGTCCGGTCCGTGCTCACTTTTAGACG
CGTGTTCCATCGGCGTTCGGATGGTTTCCAGTGAGAAAAG
GGGCTACGCGTATGGTCGGTAGTCCCTTTCAGGGACCAGT
GCAGAGGGTGAATCAACGGCCCCTTCACAGAAACCGCGCA
GGAATTTTTCTGGTGTTTGTTATTTTTTTTCCTTGTACTT
ATCTCACTTTTCTTTTTCTAACTATTTTTTTTGCAATTTT
TTTGTGTACACTTTCCACAACATATAGGATGGTTTAGTCA
TCTCTCGAAGTATATAAACCGTTGCTGGATCGTGGTTGTT
CTTCATCGACTTCTCTCTGCTAGACTCTCTTTTTTAAAAT
TTTTTCATAGAATAAAAACCAAGGATAACAAACATCTTCT
TTCGTTCGCTTCAAAATAACTACAAATTAAAAATGCAATT
CTCTACCGTCGCTTCTATCGCTGCTATTGCCGCTGTTGCC
TCCGCCGCTTCTAACATTACCACTGCTACTGTCACAGAAG
AATCTACCACTTTGGTCACTATCACTTCTTGTGAGGACCA
CGTTTGTTCTGAAACAGTTTCCCCAGCTTTGGTTTCCACT
GCTACCGTCACCGTAAATGACGTTATCACTTAATACACCA
CCTGGTGTCCATTGCCAACCACTGAAGCACCAAAGAATAC
CACTTCTCCAGCTCCAACTGAAAAGCCAACCGAAAAGCCA
ACTGAAAAGCCAACCCAACAAGGTTCTAGCACTCAAACTG
TTACCTCCTACACTGGTGCCGCTGTTAAGGCTTTGCCAGC
TGCCGGTGCTTTGTTGGCTGGTGCTGCCGCTTTATTGTTG
TAATTTACTCAACCTTTTCTTTAATATATTTTTAGAAAAA
TGGTTAAGTACTTTTCCGTCAATACAGCTTCCACAAAATC
GTTTTATTTCAATTAATAAGATATTCTGGTAATTTCTTAT
TCTAATTCTAGGAGGCAACACTCCATAACTAAATGTTTAT
TATAATAATATTAATATAAAGTTAATATCTCTTAGGTTAC
ACGCAACTAAACTTTTTTTATATATACTGGTTGCATTGTA
TTTTTATCATATATCTTAATATAGGTTGTTTAAGGTTCGT
TAATTCAAAAATAATGTTTTTTTGTTTGCCCAGTCGGTTT
ACGCTAATCAAGAACATGGATTCAATATCTTACATAATAA
GCGGACGATGAGTCTATCTCGGTTTCCTCTTTTCTGAAAT
ATAATAGTTTTATATTAGTGATTCATTATTACGATCTGGC
CGGCTTATCATTGCTTCTTTTACAAACGTATCCTTTTAAG
ATTTTATCCGGACCACTGAGCTGGCATTTTTCTTAGCTTG
CTTTTGTCTTTGTTGCACGGGCGACTGAACTTCTTGGAAA
ATCATGTAAGCCGCAATTGCTTACTAAGTCAAAATTCTAA
TGGATTCTCCTCTCGAATAAAATTGAATAGTCTGAGCAGT
GAAAAAATGTATATCTTATGTGTGAATGTTATATACCATA
ATCTAACGAAAGATAGCGAATTAAAGACCGGTCTGTGGCA
CTCGTAAATATTACCAACAAAGAAAGTTCCCAATATAATC
ATATAGAAAATGTCAAATTCTCCAACAGTAGCAACTTTGT
CACAAGAATATTTCGATCCGAATATTCCTCAAATACTCCC
ACACGAGAAAATGTATAAGATTCAGGTGGGGAAATCATTA
TTCAAAATCAGCGGTGCTTCTTTAAGCTCGGATGGTCCTA
GTTTCTTCACCGAATATTTTTCTAAGAAGCGCTCTCCTTC
CAATAACGATGACAGTAATAACGATACCATGGAATCTAAT
AAAAATGAGGTTCTATTCATAGACAGATCAGCCGAAGTTT
TTGAATGGATCTATCAACATTTGCAAGGATATATAATTGA
GATTAAGGATGAAGTACAATATACCATGCTTTTCGCAGAT
GCGATGTACTACAATTTACCGCGATTGCGATCTTTACTGA
AAGAAACGGACTATTATTTTACCAACATTGGTGGACAATC
ATTCAAGATAGCGAAAAATTTATTTAGAAGAGAAGGAGAT
TCCCCAAATTATTTCGAAATATATGCGGCTACAGTTTATA
TCGATGTGGAAGAGCTGATAATATCTAAAAAACTATTAAG
GCCTCCATCTCATTCTGCTCCTTACATTCCAAGATCTTCT
GAGTACTTCAAAGATTTGCTGACGTTACTGGGAGGAGCAT
CCATCGATCTAGATGATAATAAAAGAAATGCCTTGATAAA
AGAGTGCCGTTATTACAGGCTTTTAAATCTCGAACAGCGG
CTAATCAAATCTCATATTAGCTATAACCCAATAACAAGGA
AAGAAGAGATTTGCCTCCTATTGAAGGATTTGTCAAAAAA
AGGCATCACTTTTCCAGCTTCTTCTGCATTTTCAACCTCG
CCCTACTTTGAAGACGATTTCTGTAGCATAAATGAATGCG
ACTCGCTATCAAAAACCCGTGAACAGCCAGCAAATAAAAG
ATTAAACTTGACATGACTGAAAAATATAACGATTCCTGGA
ATATGCTTTGTTATAAGAGACCTTTTTTAGATAAGCATCC
GAGAGAGTTGATATTTCAAATAAATTCGACTGATTGTACG
ATAATCCTCAATAAGGAAAGCCAAAGTATCCATGTAGACA
TAACTGGAGAATCCGCCTATAAGTTTGAGGCCTTATTTGG
AAGTCATTTGCCAAATACACCCTCTGGTGCGCCTAAGTTG
AAAAATTACCAGTATCGGTTCCCATCCGATAGTACGCAGA
CGAAAATTGAAACTCATTATTTACTTCCAGCATGCATATA
TCTCTGTGATTTGGACATAAACGGCATTAAGATTTCTCAA
GTTCAAACTTTGCTAACTGATAAAAATAAATTCAATGACA
GGGTCATTGACGTGTCTGATCCACTTGACCTTAGATTTTG
TTCTGGTTTAAAGCTTTACTTAAGAAAGTCTCTCTGGAAA
CTGGCCGTGAAAGATGGCAATATTATGCTGATAGCTATTA
AAGCTATAGCATTTAACGGAACTAAGGAATACTACAAGGG
ATATGAATATCTGTAGGATTAGCTTGATAAAATTACTCTT
CTGCCAAGCTTTTAAGTATATGTATGCTCTCCGTTGTATT
TTTTATATGCCATTATAGTACTTGAAGTATAACGGAAACC
CATTGTAACTCACATTCCTGTAGTAGCTTCTTTTCTTACT
TTTTGTAGGCTCTTGTCTCTTTTCTCTTGTTATTTATCAG
TTAATATGTAAGAAAAAATCGACTTCGGGAATTAGGATAC
AGACACCTCTTAAAACCAGAGATAAAGTAACGTAGAGAAA
ATAGTAGGATAATGTGTGCAAAAGAAGAAACTTTGGTGTC
TTAAAATAGATAAAAATAACCCTACTGCCAATTTGAAAGG
GCCCGAAAAATGTTTGATAAGTTACCTTATGAGATTTTTA
AACAAATTGCCTGGAGAATTCCGCAGGAAGATAAAATTTC
GTTAACATATGTATGCAAAAGATCCTATGAATCAATTATA
CCTTTCATCTACCAGAATTTATTTCTTAATGAAACCTATC
ACATCAATGGTGACTATGATAACTCATTTGGAACCTGTTA
TTGGTCTGTCCTAAACTTTCACTACATAGATGAAGATGAT
TCCAATACTAAAAACGACATGTCGAATAGAAGACTAGCTA
AAGTGAAATTTAGTTATTTCGAAAGAACATTAGCAGAGTC
ACCGAAAAGATTATGTCCCTTAATTAATCGAATACGTTGT
ACATGGCATTTAAATGAAGATGTGATGACAAATGTACTTA
AATTGCTATCCGAGTATGGATCCAATTTGAAATTTGTCGA
TCAATTTGTTCGCTCATCAGTTAACAAGGGGCTAGAACCT
TTATCAAAGCAATTAAAAACTCTAACATTAACGCCACCAA
CGTTAATGCCCACCCATAACAGTGTAAGCGGTTCTTATTT
GAATAAAATTGATCGGTTGCTCTTGAAGTGCGATCTATCT
CGATTAGAAAAACTTTCCATTCATATAAACGCATTGAAGT
ACTTCAAAAATACCGGGTCTCCTATGAAGATCAAAGCATT
GGTATTAAATTTGCGACCCGACACACTTAACCTTGCGGAG
TACGACGCTTCCGATGACTTCTTAAAAGAGCTAGAATACA
TCGACATATTTGATGCTTCCACCTTAAGGCAGCTAGAGAT
TTTGTCTTGGTACAGTCGCGACGATTTTCCCTCTGGCGAA
GAAGGTGGTTTTGACAGGTTATATGTCAAATGGGGGCTAG
AAGGATTTTGGAAATTTCCGAACATTGAGAAACTATCATT
AGCGTCATTGGTTTACAGCGAATTTTTTCTAATGAATTGT
TTGGCTGTGTTTCACAATTTAAAGATACTGAAACTTGATT
ACATGGGTAAATTTGACTTCGATGTGTCGTTGATTAACTT
CTTATCTAAACAAGTGTGTGGCAAAAAATTACAGCGTTTT
GACATACACTGCCAACTAAATCACAGGCTTTTTTTTCCCA
TGACAGATAACCCACTAACTCGCTTGAATTTCGATGGTTT
CTGCCCTTGTTCAACTTGCAAAAATACAATTCACGAGGTC
ATTCTAAAAAAATCTTTCCTGAAACCCGGTCAAAACTTTT
AAAGAACCCAAATAAGTTCCAAGCCCATAATTTCTTTTAC
CAAATGTTTTTCGAGAACAAGATCATGCCCTATACAAACA
TTATTGACAACGAATCACCTGCGATGGGATGGGATTCTGT
ACCTATTGAAACGTTTGTACGAAAGTTCAATGAAAATCTG
CAAAGCACCATAGAAAATACTGAGAATATTACAGTGAATA
AAATTACTAGAGAAGATGCCATTAGTTTGTACCACTTATA
CCTTCATTATCTAAAAGACGTATTTAAAGTTTTTGAGCAA
AGTTTGCCGAACTTAGAATATCTAACCATCAACGGTATAC
CTACAAAAATAATACAAGTGGACGAGTTACAACGATGCGC
GGTTCCCCTCTTCTATAATAATGGCTATAAAAGCAACTCT
GTTTATGAATTGGTGGACGCAGAAGCTCTATTTAGTTGAT
ACTGTGAGACATGGCGGTTATAACACGTACATAATGATAT
ATACTCTAAATACTGCAAATTGTCAACAAGAGGAAATCAA
AACAAATGGATTGTATAGTCTAGTTAGAGCTTTCTCAGTG
TTCTCACTGGATTGCAGTGATGTGACATAGTTCAATAAAA
CAAATTATGAGCAATAAAAGCAACCGCAGGAGTTTACGTG
ACATAGGGAATACGATTGGTCGAAATAATATACCAAGTGA
CAAGGACAATGTCTTTGTGAGATTGAGTATGTCCCCTTTG
AGGACGACAAGCCAAAAAGAGTTTTTGAAACCACCTATGA
GGATATCACCTAACAAGACAGATGGAATGAAGCATAGTAT
ACAAGTAACACCAAGAAGGATTATGTCGCCGGAATGTCTG
AAGGGCTATGTCTCTAAGGAAACTCAAAGCCTGGATAGGC
CTCAGTTCAAAAATTCGAATAAAAATGTGAAGATCCAAAA
CTCAGATCATATAACTAATATAATATTCCCTACATCACCA
ACCAAACTGACATTCAGTAATGAAAATAAAATCGGGGGTG
ATGGTTCGTTAACGAGAATACGGGCCCGGTTTAAGAATGG
ACTCATGTCACCTGAAAGGATACAGCAGCAACAGCAGCAA
CATATTCTCCCATCGGATGCCAAAAGCAACACTGACCTCT
GTTCTAATACTGAGCTCAAGGACGCCCCATTTGAGAATGA
CCTTCCTCGAGCTAAATTGAAAGGGAAGAATTTATTAGTT
GAACTCAAGAAAGAAGAGGAAGACGTGGGAAATGGCATAG
AATCCCTTACTAAATCGAACACTAAACTGAATTCCATGCT
GGCGAACGAAGGTAAGATACACAAAGCTAGTTTCCAGAAA
AGTGTAAAATTTAAACTACCTGATAATATAGTGACTGAAG
AAACCGTGGAACTTAAAGAAATAAAGGACTTGCTACTACA
AATGTTGAGAAGACAGCGAGAGATTGAATCAAGATTATCC
AATATCGAACTTCAACTCACGGAAATACCGAAACATAAGT
AATCATATCCCTTCTCACATTTTTTACACAGGAAGTAAGC
AAGTTATGTTATATTTCCGACACTATAATTAATTCTTAGC
AGTTAAAGGTGCTTTGTCTATATTACATTTACATACAGCT
TGAGTGATCCTGACCGGATATAGGGTCCTATTTTCTTACG
TGAACGGCTTTTCTTCTTGTTCCCGATGGCCTTCATGTGA
AAAAGCACTCCTCGGGAGGCGGAAAAATATCAAAAGTACG
GGGCGAAGTTTATAATGAAGATTTATCGATATAAATTTTG
GTTATTTCAGGAGAACAAGAAAGCTCTTTACACTAAAATT
ATCAGAGAAGAAGCTGATATATTAGCCCTAAGGAGTACAC
CAAAACACAATGAATATTGTCAAATTACAAGTATGTATGC
CTTTCTCGAATTCCCACACTGCTGAGCACAGTGAAAAAGT
TTTTTCTACCTTTTAGGTTGTAATAAACGTTTCATATACT
AACAAACTCTTCTGCGATTAGAGAAAATTTCCAATTTTGA
CTCAAGAGGATCTTTTTCCACAATTGAAAAGTTCAGAGCC
ATTGACTTAGATGATAAAGGATGGGTTGAAAAACAGCAAG
CTCTAGAAGCGGTGTCCAAAGATGGTGATGCTACTTATGA
CGAAGCAAGAGAAACCCTGAAGCATGTGGGTGTGGATGCG
TCAGGCCGTGTTGAACTGGACGATTACGTCGGGTTGGTTG
CAAAATTAAGAGAATCTAAAACAGGAGCTGCTCCACAGAC
CACTTTCAACGTAGCACCTAACTCAACCCCTATTGTTTCC
ACTGCTGCCACAGGACTACAGCACAAGGGTAAGGGTACTC
AAGCCAAGATTATTGTTGCTGGCTCCCAAACAGGTACTAC
ACATACCATCAATGAAGAAGAAAGACGTGAATTTACTAAA
CATATCAATAGCGTCTTGGCGGGAGACCAAGATATAGGTG
ATTTGCTTCCATTTCCTACTGATACTTTCCAATTATTTGA
TGAATGTAGGGATGGGTTGGTGCTATCTAAGTTGATCAAC
GACTCTGTTCCTGATACTATCGATACAAGAGTTTTGAATT
GGCCTAAGAAGGGTAAGGAATTGAATAATTTTCAGGCTAG
TGAAAATGCTAATATTGTTATTAATTCTGCAAAAGCCATT
GGTTGTGTCGTTGTTAATGTTCATTCCGAGGACATTATTG
AAGGTAGAGAGCATTTGATCCTGGGTTTGATTTGGCAAAT
TATTAGGAGAGGTTTGTTAAGTAAAATTGATATTAAGCTG
CATCCTGAGTTATACCGTCTATTGGAGGATGATGAAACGT
TGGAGCAATTTTTGAGGTTGCCTCCGGAGCAAATTCTACT
ACGTTGGTTTAACTACCATTTGAAGCAAGCAAACTGGAAC
AGAAGGGTTACCAATTTTTCAAAAGACGTGTCTGATGGTG
AAAACTATACTATCTTGTTGAACCAGTTGGACCCCGCCTT
GTGTTCTAAGGCACCATTACAAACCACAGATTTAATGGAG
AGAGCTGAGCAAGTTTTACAAAATGCTGAAAAGCTAGATT
GTAGAAAGTATTTAACCCCAAGTTCATTAGTTGCGGGGAA
CCCTAAATTAAACCTGGCTTTCGTGGCACATCTATTCAAT
ACACATCCTGGATTAGAGCCTATTCAGGAAGAGGAAAAGC
CTGAAATTGAAGAATTTGACGCCGAAGGTGAGAGAGAGGC
AAGAGTCTTTACCTTATGGTTGAACTCTCTTGACGTTGAT
CCACCTGTCATTTCGCTGTTTGATGATTTGAAGGATGGTT
TGATATTATTGCAAGCTTACGAAAAGGTGATGCCCGGTGC
TGTTGATTTTAAACATGTCAACAAAAGACCGGCCTCGGGT
GCAGAGATATCCAGATTCAAAGCCTTAGAAAACACCAACT
ATGCAGTCGACTTGGGCAGAGCCAAAGGATTTTCTTTGGT
TGGTATCGAAGGATCTGATATTGTAGATGGTAACAAATTA
CTGACCTTAGGGTTAGTGTGGCAATTGATGCGTAGAAATA
TTTCGATAACCATGAAGACATTATCCTCAAGTGGTAGAGA
CATGAGTGATTCTCAAATATTAAAGTGGGCCCAAGACCAG
GTAACTAAAGGTGGTAAAAACTCTACCATTAGATCATTTA
AGGACCAAGCTTTATCAAACGCCCACTTCTTATTGGATGT
TCTGAATGGTATCGCGCCGGGCTATGTTGATTATGATCTA
GTCACCCCTGGTAACACCGAGGAAGAAAGGTACGCAAACG
CAAGATTGGCTATTTCTATTGCTAGAAAGTTGGGTGCTTT
GATTTGGTTGGTGCCAGAAGATATCAACGAAGTTCGTGCA
AGATTAATTATTACTTTTATCGCTTCGTTAATGACTTTGA
ACAAATGAGCCAACAAACAACTTTCGTAACCTGTTTTCTA
CTCAGCTTTCTTGTTCCAATGCTCCGTTATACGATTGGTT
AAGTGTACAACAATATATAGCCTCAAGTATTTCTGAAGTT
TTTAATATGTAATAATAGATTTCAACTTCCACCTACTTTT
ATTCGTGATTACTGAGCCATTGTAAAAATGCCTCCAACGC
TCAATGATTCCGTTGTCGTCTTCTATCATGCCTCTACTGG
ATTAAAAAATCGTAAATAAACTACTTATTAAGCCATATAT
CCTGTGAACTTTTTTTCATATACATCCAAGGTTCTTTGAA
ATATGCAGAAAATGTACGTGATAGTTAAGCTTTTAGGCAT
CGAACATTTCCGGACAATTGCACCCACATCCAGATGGGCA
CTCATCACCAATCTCCCACCATATCCTCGCGCACGAAGAG
TGTAAAACATGTTGACAATTTCCACATATGAAGCTACTTC
TTGTCACTCTTAAATCACAGTAATTACAATTTCGGGCTAG
GAATTTTTCTTCTCCAAACTCGTTGTTCTCGATCCAGTGC
GTAAGTACACCATTGTAAGGACTTTTCTTGTTATTGTTAG
GGGGGATGCCTTGGGAACTATAAGAACTTCTGAAATCAGT
ACTAACTTTTAGAATTTTGACCCTTTCTAAAGGCAGTCCC
CATCTAAAAAGTAACTTTGAATATTGATAAATATAAGTTT
GGAACTTTGGTATGTCTGATACCTCTAAATGTAAGAGGTC
TTCTTGTTCATAAGCTTCTATAATATCGTCATGTAAAAGC
TCGACTTTGATGTCAGGCATTCTACTATGAAAAGGGCTGG
ATGAAATGGCACGGCTGCCCTGCTTTTGGGCCGGCTCCGT
AAATTTACTACTACCATTAAGAGTGTTGTGCGTCCTTAAC
CTAGCGTGGTGGTCGTCGGACCTTATTGAGGAGTTGTCTC
CTCCATGAATGTTTTTTCCTCTCAAATGATTACCATAAAA
ATTTGGTGTAACAGTGCTACTCCTAGACCTGGTGGAAAAA
GCATCAGATCCTTTCCAAAATGATGTGTTTTGACTTTCGT
TGTCATTAAACACAATGGTTCCTTCCATATTCTCTAATTC
TTGCCCATAATATCTGGCTGGAATCTTTTTTCTCCTGGCG
CTTAATATGACACAGCATAACATGGCCAGCATCTGTAAAT
TTTGTTGCCTCTCAAAGTAGACAATCGCTTCCTTTATGAA
CCACTTTATCCCCATGGGATGGTTATTCCATATAGTAGTA
TAAGGATCGTAATCACTTTGGTCTATCAACATATCAGATA
ATATTTGCCAACAATGACTAATTTCATCAAGGTCAAACTT
TTCTGCCACCAAAGCGTTATTTCTAGCAAATCCTTCCGGT
GTGGCATCCATAAATAAGTATTCTAATGCTAGTTCTTTGC
GGTCGCTTAATAAACTGCTGAAATTTTTGGAAATCACTAA
ATTCTTATTTTTTTTGGTAGATTCTACTGTTTTCCCGGAT
TCCGAATGTACTGAGCTGAAAGCTTTAAAATTACCTCTTA
GTATTGGAATTTTTGTTCTCACTATTATATCATTTCTCAA
TATATCGTCCCAATCGTCCGCGACACTATCAAATGAATCG
TCGGAAGATGTCTCGTCGTCAAAGTATGTTCTTGAATCCC
CATTAGTACCGCCTCCCAGCCCCAAGGTGTCCACGTACCG
CTTAGGGCGAGCTTTTCAATTCATCAGCAGCGGTGATTAC
ACTGCTGTCAACTTCCTTATCATATAAAACTTGAGGCTCA
ATTTTAAAAGGATGCTTCTCTACCCCTGCTTCTTTTTGAG
AGAGTTTAATTATTGCATTTTGCTTTTTCTCGGGTTTTTT
CTCATTTGCAAAGAAGCAGAAGAGTTCACCTGTTGCAGTC
CAACAAGATCCACACCCATTTGGAACAGGTGTCGTATCAA
GAGCTAAATTTCTTCCAAAATCCAAACCTTGATTCGAAGT
ATCTGGGAATACCAGTGCTTCCTTGTATGACTCTATATCT
GATTGCGAAGAAAGGTTTTCCGGGTTTTGAGAATCGGAAT
ATGAACTATCCAGTGACGATAATTCTTCAAAATCTATGTG
ATCTGCAATATCAAAATTTAATAAGGGTTCTTGCCCTTCT
TCGATGTCCTCCAGGCTAACCTTCTCACCTAAAACAAATC
GTATACATGGCTCCAGGCAGTAAAGATTTGAGTCAGTATA
CTTTTGACCAATTGTTGCTAAATTGGAAAGTATTTCTTGT
CTCTTACTCATGGTTAAATTTGAATTCTCTTCAATTGTGA
ATTTGGGGGGTCCCCTTTGTTTGGATAGTTGAGAGGGAAA
TTAATACTTATTCGTAAGAATATATAATCATCAGGATTTT
CCTCTGACCAGGGGCCATTAAGCGTCAGGCACAATTCCCT
TGTGGACACGGATATCTTTTCAAAAACGACTTTTGGGAAC
TTGTGACCAATGGCGCTTACTTCCTCTCCTAAATTTTGGA
TTTTTGTCTCATTGAATAAATCCTCTTGTGAAGTTGCGCT
ATTCATTCTAATTCCTGAGAGCCATGTTATGTGGTTTGTC
TTGTTTTTCTTCAATCCAGAAGTTGTCACAAAGTTTTCTC
GTAAACGCCTAAACTCATTCTTTTGAACATTTTCCCTATT
TTCAGGTTCCTTATTGTATGAGCAATAATCATAATCTGGT
AGTTTCTCCTCAAGTCTCTTGCCTCTGTCAAAGTTAACTT
TCCCATAAATACTATCAGAAATTGGCCATAGTTTTAAATC
GCAGTCTTTGGACCAAGTAACCAATTGAAATTCACGATCG
TCGTAATCCCCATCGCACGTATGTCTTGATCTCCAAAGAA
AGTCAATTACTCGGTCACTATGCCCTTTAAATGCATATAT
TGGCTGGAGTTTCGTCTTCTTATTTTGTTCACTGTCATCA
TCGTCGCATAGATTAATCAGATAAACTGCGTTATTGCCTC
CAACCATTGGCATAATACAATAACCTTCTCCAAAAGGAAG
GTAACGTCCTCTCCAGATTGGAAAATTTGTTGTTACAGTT
CTCTTTGATTCTGTCGTACTTTTGAATAATCCCAAAACTT
CACCGTCCCATCGTTCGAACTCGACATAATTTCAGAATAT
TTGAACCGGTTAAAATCTATGCTATTTACGGAGCTTACAT
GGCCTTTCAAAGAACAGAGGGGAGTGGAGCCTTTTCTCAA
ATCCCACACAAATATATCATTTCCATGTGAAGATGCCAAG
ACGTTAGGATCCTTGTAATTCCACTTCACTTGAGAAGCAG
CAGATCTCCATGAACTTGTCGAATAAAATGGTCTATGTGG
ACTTCTCATATCCCAAGCATGTACATACGTATCGACTGAA
CAGGTAGCTAAAACATCCGGATGTTGCGGATTGAAGTTTA
TATCTGTAATTGCTCTTGAGTGCCCATGAAGTACAAACTC
AATGGCATTTGATGAAGATTTTGCTAAGTTCCATATGATT
GCCTTTTGATTCGATGTCGAGACTATCCAATATGGTTTTG
CGGGATGTGGCGACCATTGTACATCAGCAACTTGCCAGGG
CGTAATATGATGCAACCACCTTGGAGGTGTAAACGGATCA
TCCAGGTCGATAATATAAAGACCTTGCCGACTGGCCAAAA
CAATATCCCTACCAGAGGGATTGATAGATACGGCATTGAA
CCCACCATCTACTTTCAACGATAATGATTTTCCAAAAGTG
GGCGAATTATACGGACCTTCATTTATACTACTGCACATAA
TTAATTCTTCAGTGAATAAACGGGCCAGAGGCGATTTCCT
CAAATATCTTACAATGTTTTTGAAAGTGGGGTGCTCAGCT
GATTTGCATCTTTTGATGACCTACTCTGAGATGTTCTTCG
ACTACATCCCACAGAATGTAAGGGTAACTTGTAATTATCT
AACTGTTGCAACTTAGTAAAAATATACAGAAATTCAACGT
ATGTAAGCAGTCACACTGACTATTTGGCAACTCATACTTA
GTAAAGATATCATAGAAGCATTGTAAAATATAAAAAGGAT
AGATATATTATTGTCTACTCTTTCGTAACGGCATCAAAAT
GGCCTTGAAAGGGCCCTTGAATCCTGTCCACTTTTCAAAC
TGAGCTACACCTTGGTGTACTAACATTTGTGATCCAGGGA
CAACGTGCCATTGATATTTGTCTTGTGAAATTGTCATAAC
GGGAGTAACGCTTGGTTTGTATGCGGCTTCCAATAAGGTT
GGTACAAAAGCAGCATGGGCACCTTTCACAAGGAATCTCT
CCAGCTTACTTAAAAGTTCGTCATCTAATGGTTTGTCGGC
TGGTACACAGCTGACAGCAACGCCAACGTGTTCCTTAATC
TCTTCTATAGATTTAGTGGACTCTATTCCAATAATGTTGA
ATTCAGATGGAAGTGACTCTATTAATGGCTTCAATTTCGA
AGTTGTCCTGTTGATTATGAAGATCTTTTGCAACCTAAAC
TGTGCAAGGCGTAAAGGGCGGCTCTAGAAGTGCCACCTGC
ACCGATAACCAAACCAGCGGTATGACCAACATATTCGGGA
ACGCCATTGTTAATTAAGGCATTACGGATACCTAACCAGT
CGGTATTATCACCCTTAAACTTCTTGTTACCCAATGGTAT
AACTGTGTTTACAGCACCAATAACTTTAGCAGCATCAGTC
AATTCATCCATGTACTGCATTATATCTAATTTCAGAGGAA
TTGTGACTGCAGCACCGCCAAAGTTCTTGTTTCCGTCCAA
AAGTTTTTCTTTCACCAATTGTGCGGATTCAGTTTCAAAT
TTATCGAACTTGTGAGGTAAACCTAAAATTTCATAGCCAG
TGTTATGTAAAATTGGCGATCTAGAGTGGCCAATTGGCTT
TCCAACAACAAACAGTTCCTTAGGCTCGATACCTCCCATA
GATGTATACATCTTGTTAATTTGTGCTACTGTCAATTGGC
CAGGGGCAGCGGAGTTAGGCAATAAATCTGATGTCACAGG
TGTTAAAACATTATTCAAAACACGAGAAATGCTACCTTTA
GAAGTCATATTAACTGCAATTAAAGGCTTATTCTTGTGTG
TATCCCTAAAGTGTTCCAGTCTCAAATTATCTTCGAAATT
AACAGCCGTACCCACAAATTTTACAACATCCACATCAAGA
GTTAACGCTTGATTGAATCTGTTTTCCCATTCAGCGTCGT
CCCAGGAGTATAATCCTTGGAAGTCATGATGGGAACCAAT
GATCTTGGTGTTGCCCCTTTTGTTAATAACCTCATATTGG
ATATCAGTAGGTAAAGTTAGTTCTAAGTCAAGGAATTCAA
CACCATTCTTCAAGGCAATATCGTATAGCTCTCTCAAGGT
TTTGAACTCTTCATCAGGAAAGTTGCCACCTTGCTTCATG
GTTCGCACAGTAAAAATGATAGGAATACTGTCAGTGGCTT
TACGCAATATAGATAACTGTTTACTCACGAAATCAGCAGA
GTAATTAGCCAAATGGTCTACTCTGACCTCTACAGCCTCA
CAACCATAACAGATTGGAGTCAAATTCTCAGTTTGTTCAG
TTAAGTCATCAAAGGTTAAACACACAAAGGCAGATCTTCC
GCTTGGAATTTCTATTTCTCTGACACCTGTAATGGTTGCA
ATGTACTTACTAAACGATCTTCTTAGAGCTTGGAACTCAG
CTTCTGCGGAGCAATGAGGAGCAAAGAAAGAGAAATTTGA
GCATTCTTTATACCACCCCTCCCTTCTGTTCCAAACTTCA
CGAATTTCTTCCACATAGGCAGGTCTTGAAGGATCACTTT
GTAAAAAGACAATTGTCTCCTCAATATCCCTATGTAAGTG
TAAAACGTATCCACCTGATGAGGCAAAATCTTTTAAGGCT
TTTCTAGACTCAGCGCTTTCAACAATACCGCCACCTGTTG
AGAAAACATATCCATCATCGCCGTAATTTTGAATAACTTC
CTTGAAAATTCTTGTTTCTTCCTCACGGAACTTCTCCCAA
CCGTTCTCCACAACAAATTGTTTAACACTTTGATTGTTAT
GCTGTTGCTCAAACAGCTCGTCTAGGTCAACTAATTTGTA
ACCCAGAGCGGATGCGCACCATTTACTTATAGTAGTTTTG
CCAGCTGCTCTCATGCCAATAATGACAACGCTTTTCTTTG
AGTTCTTTTTGGATGTGCACTCTAAAGGTTCTGCACCATC
TAATTTGGCACCTAGTTCGGAATGTAACACATCCCACCAG
CCAGGCCAGGTTTTACCAGTACAATGTCTTTCAAGTATTC
TTACAGGATTAGCAACTTCGTCACGTTCATTTTGAGAATT
TACCATTCCTGCAAGAAGCGAGAAACTCATGGCCACACGA
TGATCATCATATGTGCATACACCGACAGGTCCAGAAGAGT
CGGAAGGAACCTTCAAATCTTTTATCGAGTTTAAACCATG
GACTTGAATACCATCTGGTAATTCTGTAGTTTTGACGCCA
AATTTGGCGAGCTCTGTAGCCATGGCCAAAATTCTGTTAC
ACTCTTTGACACGCTGGTTTGCAATACCTTCAATGGTGGT
TGTATTTGCAGAATTTGGATCACTGTCGTGCGAAATAGCG
GCAACAACACATGCAGTTAAGAACGCATCAGTCATTGGCT
CCATATCAACATGTTTTAATGGCTTTAAAGTACCTACAGG
AGGACCCGAAACAGTAGTTGAAGTTGCCGTTTGAGTTATT
TTACAACCCATAGGTTTCAAGACATCTCTTGCAAATCTGG
CATCACCTTGTAACGACTCAAAACCAATGTTTGGAACCGT
TACGGTAGTACCAGTCATTGCGGCGAAGGCCAATGGGTAT
GTAGCACTTGAGGCATCACTTTCAATGACGTATTCTGATG
GGTTAATATAATGTCCCTTTGGAATATAATAAGTGTAAGG
TTCTGTAGTAGAAGTTTCAACATTGATACCGAATTTTTCC
ATCATTTTTATTGTCATATCGACGTACAATTTAGAGATTG
GCTTACCACCAACAAGAGCCAAAGTTACAGGTTCTTCAGC
GTATGGGGCACACATCAAGATAGAGGATACGTACTGAGAA
GAAACTGTAGCAGCTAATTCAATTCTACCACCTTTGAATA
CCGAATCAGTATAAACTTTGATTGGCAGGGAACCTTCATT
ATTCAAGTACTCAATTTTAGTACCATTAGCACGCAAAGAA
TCGACCAAAGGAGCAATTGGTCTTTGTTGCATTCTTGCGT
TACCAGTTAAAACGATATACTTTTGGCTTGAAGTAGAATT
GACCAAGGCAGCCAAGGAAGTCAAAATCTAGATGCAGTAC
CTGCATTACCTAGATATAAGGGGTCAGCACAAGCTGACAA
TGTGGAACCACCATGTCCTTCCACCACTACCGTCTCACCA
TTATCTTCCCATGATATCGTAGCACCTTTCAATTCATGAA
CAGCGGTTAACATATGTTTAGTATCATCAGAATGTAATAA
GTTCTTGATTTTACATTGACCTTCACCGAGGGCAGCAAGA
ATTAAAGCACGATTGGAGATGGACTTAGAACCAGGGGGGA
TAACAACTTTCTGTTGATCAGCAGGGATGTCCTTGAAGGG
GTAAACGAGGGTTTCATCTGTTAGAATAAATCTCAGGTCT
TCATCGCTAACAAATTGAGCGGAGTCACCATAGCACTTAC
CAATACTTTCTAAAATGACCACCTTCTTTTGGAACCCTCG
TTTTTCTTGTCAATACTCATTTTCTTCAATAAGATATCCA
ATGGTGTTTTCTTATGTAAGGTTAGCTCTTTAAACCATTT
CTCATCAGGCGAAACAGGCAACCCGTAGGCAACCAAAATC
TTGGATAGACGTGCAACTTGGGTAGGGGAGAGAATACCGA
AATAACGGGATAATTCCGCCTCTTTAACCATACCAATGGA
CACACATTCACCATGTAATGCTTGTGGGGTTAGTATAGCT
TCATAAGCATGACCAATAGAATGTCCGAAGTTCAAAAGGT
TTCTTAGACTGGATTCACGTTCATCCGAAGAGACAACTTC
CGCTTTGACCTTAATACTCTCAAGAACTAACTTATATGTA
TGATCCAACATAGCTTCAATATCTGTATTCGATATCTCGT
CAATCTCGTTTGTCAATTGATTGGTAACCTTGACATTTTT
TGCCCCATTAACAACATTTAAGAACAACGAAGCGTTTGAT
TCTAATCTAGTAAATTCGTCAGCGTTCCAAATACAAGCAG
TCTTGATAACTTCTGCCATCCCATTGATAAACTCTCTCTT
GGCTAACGTTTCTAGCCATTTAATATCTACAAGGACAAAT
TTTGGTTGCCAAAATGCACCAATAAAGTTTTTACCTAGAG
GAGTGTCAATAGCAGTTTTACCACCAATGGAGGAATCGAC
CATTGCCAATAAGGATGTTGGTACTTGGACAACACGAACA
CCTCTCATAAATGTAGATGCAACGAACCCAATCATGTCAC
CAATAACACCACCACCGATCGCTACCATAACCGTATCACG
AGTACATCCTTCCACTAAAAGATAATCTTCTAGCTGCGCT
TTGGTTTCTCTACTTTTACTTGTCTCACCTGGTTTAACAA
CATAAGTAAGTAAACGAGAGCCTTCTGGCAAAGAAGCCTT
GAATTCCAGGACTAATTGCTGGTAGTATGGAACTTTACTC
AAGTTCGTATCATTGCAAATAACGTATGTCGAAGAAGGAC
AATGTTTAATTATGGTTTCAACCAAATGGTCATGAATGTT
ATACCCAACGTGGATAATATCATTTCCTAGAATTGGGACT
TTGGCTAACTGCACCATCGTAATATACAATTATCTTACGT
AGGGATTTCTCAACTAGGAGATTATATAAACTTGAACGAC
CGAGTATAGCTGTGATCTGTTACTAATGGTTACGAGTCGG
CGTCCTACCTTCTATATTAATAAACCGCTTGTATAATGAA
TTTGTTCGACATTTGCGGTTAGAATCTATGGCGGTGAGAA
AAACCGAGTGAAAAAAAATTTCATGTTCGGGATGAGTCAT
ATGCATGACAATTTACTATATTAAATCTGTGAGATTGGCC
AGGAAGGTACCTTTGTCATATATATTGGGAATTTCGGACG
CGTCTTTAATCGTGATGTAGTGTGTAAGGTTGTAGTGCTT
ATGGTCGTAGGCATTCGTGCTATAAAACGTAACATGTTGA
TCTTGGAGTGGTTCAGCAGCGTCATCTTTTTGTTCTGTGC
ATTTGAAAAACCAAGATGGGCAATCATCATCCAATGATCT
CACCAGTTTTCCTTCTCTCATATACTCTTGAATGGTATAC
CATTTATCTTGCTCATTTGTAGTCATTCCCTCCTTTACAA
TGGCCAATTGAAGATACGTGAAAATAGCGCAGATGATAGT
GAAGCATCCACATAATATGGTAAGAGTCAGAACAGCTCTA
GGGAGCGTACTTGTGCTATTTAAAGAAATGTACCACAGCC
TTAGAAAGGCGTAGCACATCGAGAATATGTTGGAAATTAG
GAAAAGGTAGAATTGAAGGTAGTTTCCCTTTCCGATGCAG
TTATTTATCCAGATGCAATGATGGTCGGCGACGAGAACGC
ATCGGTTGCAAATGCTACAATGTTTGGATCTAGCAGGCTT
GACGATCCGGCATGTCGAACACTTTATGGCAGGATAATAC
AATAGGTAATCATATGGATATTCCTCTGTCGAGCCTGATT
TATGATCCTTTGAATCCTCAGCTCTGCTTACCATGGCTAG
AATTCCTAATGCTACCGGCGGTAGTATAATTATAGGCACG
ATCAGTATTCGTTCTAAAAGGAATAGCTCATTCTTAATCG
TAGACTCCACTCTCATGTGGTATGTATATACTAGGTACAG
GTAAATAGAGGTGTAGAAAAGAGGTACTAAATGCAACTTC
CAACGATATTTTTGGTCATCCACTAGGAAGGGCTGAAACA
CATTACGATAGAAAGTCGAAAATGGCCATGTTGACTTGAA
GACGGGCGAAAGTAATATCAAAACTACGAATCCTATTAGC
AGCACAAATAGTAGATTCCATGACATTGTTTGTTCTTTTC
ATGTTAGGAGACAAAGATATCTTCTTTGGAGGCATAATGA
AGTTTTTTTTAGGAAGGCGGAAGTATATATACAATGACAC
TACCTTTGTTGATAGCTACGAATTTCCTAAAGAGAAAGTA
TATTGTAGTATTTATATGAGTTGCATAGTACGTTATTCAA
GGATAAAATGCCGAATAAATGCTTTAGATGATTTAAAATT
CTGTATCGGATGGTTTTAATTAAAAGTTTCGTTGGAGGTT
TTCACCTCATTTTTGAAAAATAAAAATTCAGACCAAAACA
TTAATTATTTTGGCTTTGAATATACTGACCTCCTGGAAAG
CCCTTGGACATTACTAAAATTGAGACAACTGTTTCGATTC
CAGCTTAGAACTCCACAGAGCTTCACATGTTTTACACCTC
TATTTATATATTCTGACAGTTTCCTTATGCCTTTCCAGTT
TAAGGATGAGCGAATGAAAAATGCTTTTAATAAAGAGGTA
CTTGATGGACCCTGAAAGTTTAAGGAGGCAGATAATGAAT
GTATATAAATGTTACATGTGGAAGAGAGCGTTCCACAGTA
ATAGAAGCCTACTGGAAGTTAAACGTCGTGAAAAGAGTCT
CCAGAGAAAAATTTTGGAAAGGATTCTTAGACCCAAGGAG
GAAAATGCTGTCAAAAATCTGGATTCAAGCTATGGTCAAG
CCATTTGAATAACCCACACAAAACTTATATGCGGCTGGAG
GAATTACAGAGACGTATTATGGAAGAGGTACACGTTGAAG
GTATTAAAAAGAATGATAAGTTATTCAACGAAATAAATCA
ATGGCATTTCCAAAATGAAAACACAAGTACTGTTCGAACA
CCAACATTGCTGATACATGGCTATGCCGCATCTTCAATGT
CTTTTTTCAGAAATTATCCAGGTCTGTCCAAGCACATCCG
AAATTTATACTCAATTGACATGCCAGCGAGCGGATTGTCT
TCAGTACCGTCTTTAGAGATCAATACAACAACACCTCTGC
CGTTAGATATCAAATTTATTGGAGAAAATAAATTTAAGGT
TCCATATACAATAAATGCAAATCACAATAAATTTGTGATT
CAAATGTACGAAGATTTCTATCTCGACAGAATCGAGCAAT
GGCGCATTGATAACAAATTGGGCAAAATGAATGTTGTGGG
GCATTCTTTTGGCGGATATTTATCTTTTAAATATGCTGTT
AAATATCCAAACTCGGTAAACAAACTTTGCTTGGTATCCC
CACTAGGAGTGGAAAGGAATATCTGGTCTGTAAATAATAA
TTTCCACTCCAACACTCTTTATACTATCGATTTTAAAAAT
CCAAATTCCAAGTTTTACTCCAAAAGAAATATGATTCCAA
AATACTTATTTGAACAACAATTTCACATTTTGAGAATGAT
GGGACCATTAGGAGCTAAGTTATGTTGGAATTACATAATG
GCGGCATATAGCCGAGTCCCATCGTTGGCATACAAAGAGT
ACATATTTGAACTGTTTTACGGTAAGGGAGGTATACCGGA
GGTTACGACAGATATTTTCAAAGCGTTATTTTCAAGATGT
ATCCTAGCAAAGGACCCCTTGATGGATTCTCTGCAATATT
TAAATGTTAAGAAATTATTGATAGTATATGGGCAATATGA
TTGGATGAATAAAAAAAGCCGGTATGTTCATGGTCAAAGA
GTTGAACAATTTAAAGAACTGTCTAGAAGGAGCAAGTTAT
TTAGAAATACCTTCTTCCGGTCACAATCTTTTTTTAGATA
ACCCAGAATCATTCAACCAATCTATAGTGTCCTTCTTATC
AGACGAAACTAAATCGCCTTGATAGCAACCAAATCAAGTA
GCAAAGAGCCAAAAAATGTGTTAATGTATGCTATCCCCCT
TTTTGCTTTTGCGCTCCTCACACCTCTTTTCTTTGCTTTG
AAATTTTTCTCAAATAAAATCTTTACAATCATCGCTACTA
GTTAATTCATCCAATTTAGTGAGGAATAACGGATCAAATT
CCACTAAATTTTCTAATCGAGATATGCTATTCGAATAATC
CTCCGATACAGGGTCTTTCGGATATTCCCTGGGGAAATAC
TCTGTGTCACTTTCTTTTGAAGGAAGGATCATCGAGGGTG
AAGAATCGCTTCCACTTGACTGTTGTAACAAATCTTTTTC
TACCTTAACCATTTTATTTACATCAAATCGACGACTATGG
TATGATTTTTTCTGTTTTTGGGCTAGGTCATTTAAATCAT
CAAGTGATATGGTCTTCTGCTTGAAATCTTTGTTGCACAA
GCATTTCGCAATTTCGAAAACATTTTTCATGATTACTTTC
TTCACAGTTTCTTTCTTAAAAATGGTCATTGCGGCGGTCA
CTCCTGTAAGCTCGTCCAAAATCTCAAGGCTGAAGGGAGA
TTGCGGTAGAACATTCATAATTATCGTGCACATCAATTTC
AGTCGATCCGCTTTCTGGAGGTGGTCCGGCTCTTTATGTT
CTACATCTTTTGGCCACCATTCCGGCCTTCCAGCATTGCC
TTTAATGTATGGAAACCTGGTTTTCTTCCTTGGCTCAATA
ATTTTTATCCACAACTTAGCAATCGCCTTGCATGGGACCT
GTCTTAATAATTTAAAAGCCGTATACAGATAATTCTGTAT
TAGTAGGGGTTGATCTAAGGGTAGCATGATCGCTGGTTGG
ATATTTTCTTCATAAACAGTTATTCTTTTCCTATTTACCA
ATGGATCGAACGTGAGTGGAGGGTTTTTTTCAATTGAAGA
TGATATAAAACTCTCTGAGAACAAGTTTTTGGAATTGACT
CACTTATTAAATGGTCTTTTTCCTTTATGAACACCATAAA
CTCATATCCTTGACCATTTAGCAGCGCCAGCGCCCTTCTA
AGCTCTTCCATACCTATACGCATGTACTTAAGCTGACTCT
ATCGAAAAATGACGTACGCACAAATGCACATGTATACATA
CGCAATCCATCCTTTATATAAGCTGAGAAACAAGCAGAGG
AACCTGCTTCAGTTGGGCCATCCCTTCGATGCTATATACT
TCTAATCTTAAACTCTTCACTAAGACTTCGCAGGCACCGC
TTCAAGGATGTCTCAGGTCGCGAGATTACTACAACAACTT
AAAACAACCCTGATGCAACTGCAGCGTGCTGTTTTTCAAC
AGTACAAGAAAAAGTTCCATATTGTGCCATTGCCGATGCC
ATTGCAAAGGAATTTGTTCTCAGTCGCATCTCTCCTTTAC
TGCAGATCTGAGTTACTTTGAATCCTTGATAATATGGATC
GAGTGCCTCTTCCATTATTTCTATTATTATAATCTCAACG
CTTAATATGAATTAACCAACCACACTCAAACCAAATCTAC
GCCAGCTACAAATGGTAGGAGAATGAAGACACACCAGGAC
TCAAACAGGATTTCCCAACAATGTCTTTCAACATGCTGCT
TGCCGGTCACTACTGCACTTCCTGCGCCTTTTCCGTTGAA
TCACCCTCCATAGTGCGGCAGATGGAACCAACCTAACCTT
TTTTTCAGCAGGAGGTAAAAAATTCGCCGGTTTTCTATCT
CCCTCCGTCATCGGCAGGGCGTTGACACCTGTCCAAGTAC
AACACACATGTGAATTTTTTTCAGTGATTAAAGGCTCATC
TCATCATATCTTATTGTAATCAGTATTTGGCGTCATAAGC
AATTCGAAATTGGTTCGGTTCCATCTCGTTGACGTGCAAT
AAATAAATACATGGAACAGCAAAGGAGAAAATGCAACAAG
CAACTGGGAACGAATTACTGGGTATCCTAGATCTGGATAA
CGATATAGACTTTGAAACTGCTTACCAAATGCTCAGCAGT
AACTTCGACGACCAAATGTCTGCGCACATACATGAAAACA
CGTTTAGTGCAACTTCCCCTCCTCTGTTAACACACGAGCT
CGGCATAATTCCTAACGTAGCAACCGTGCAACCCTCTCAC
GTAGAAACTATACCTGCCGATAACCAAACTCATCATGCTC
CTTTGCATACTCATGCACACTATCTAAATCACAACCCTCA
TCAACCAAGCATGGGTTTTGATCAAGCGCTTGGTCTCAAG
TTGTCTCCTTCCAGTTCGGGGTTGTTGAGCACGAATGAAT
CGAATGCCATTGAACAGTTTTTAGACAATCTAATATCACA
GGATATGATGTCTTCCAACGCTTCCATGAACTCCGAATCA
CATCTACATATAAGATCACCAAAAAAGCAGCATAGGTATA
CCGAATTAAATCAAAGATATCCTGAAACACATCCACACAG
TAACACAGGGGAGTTACCCACAAACACAGCAGATGTGCCA
ACTGAGTTCACCACGAGGGAAGGACCTCATCAGCCTATCG
GCAATGACCACTACAACCCGCCACCGTTTTCAGTACCTGA
GATACGAATCCCAGACTCTGATATTCCAGCCAATATCGAG
GACGACCCTGTGAAGGTACGGAAATGGAAACACGTTCAAA
TGGAGAAGATACGAAGAATAAACACCAAAGAAGCCTTTGA
AAGGCTCATTAAATCAGTAAGGACCCCACCGAAGGAAAAC
GGGAAAAGAATTCCCAAGCATATTCTTTTAACTTGTGTAA
TGAACGATATCAAGTCCATTAGAAGCGCAAATGAAGCACT
ACAGCACATACTGGATGATTCCTGAGCTCATACAAGCTAT
TAGTGATGAAAATGGCCTCCCGTTGGATGTATTTTTAGTT
AATTTCGTATACATGGGCGAAAATATCATATGATTGCAAA
GCTGGTCATGTAAATATATTCATTATAAACCAGACGGTAG
AAAATCTCGTTTCTTTCCAGAGTGTAGCGTAGATTTTTGC
GGACAAGAATTACCAGTATCTTCATTTTATTTAGAAGTTA
AGAGAATCCGGAGGCAATGATGGTGAAGTAAAGAAATCTT
TCAACGGCGAAGTATAATCTGTCTTCACAAACAGAATAAC
TGCGTACAAACTCGCAGTTATATGACCGTTACGAGTTGTA
TTGATTCAGTGAAGTAATAGTCCTATTACATCCATATGAA
TCCTGTCCTGGTAAACGGTGCAATGATCGCTCTACGTATA
CAAATTCTCTCCATCAATCGATGATGAACTGCTTTACACA
TAAAGTACGTGCCATTTATTTATAAATAATACCAATTAAG
GGACGAAAATATTAACTGCTGAGTGTCTGCTTAGGTCCAT
TCTATTTCTTCTTTCCAAAAGAGAATAAAAAGAATCTATA
TATATATATAAATTTCTATCGAACGGATATTCTTGTTTTC
GAATATCAAAAATGTAAGCTGTGGTTTCTCAGGGAACGTG
TTACTTACAACTTTAGTTCTTTTAATATACTAGAAGCCAG
CTCTTTATACAACCAAGTGTTCCCAGAAATTTTCTTAAAA
TGCACACCGGCTAAACCAACAATACGAACCTTGACGATAT
GAATTTCGAATTTGATGGGCTCTTTTTCTGTTGTAGTCAT
GCCTTCGCTACCGTCACCTTGTTGGTGGATGTTCTCCAAA
GATGTTCCCGAATGCTTATCATCTCCATAGGTTTCGGTAA
TAGATGTTTTTCTCTGGTGAATGGAATTAGTTGTCAAAGG
AGAAGAAGGTGAGTATTTATTAGAGCCTTGACGTCTAATG
GATTCGTGGTGCGAAAGTGGCATGATCGATCTTGGAGTCC
CTTCTCTCTTCGCTGCCACATTATTGGAAGAGAACCTTTG
CATACAAACAAAACCACCCTTAACCTCCTTGAACTCTATA
TTCATTTTCCTCAGAACAAACATAATCTTGTATCTAACAA
TTGGCAAAGGCTTCGATGAAGTTGTCTGAACAGAAAAGAA
ACCCTTCAAAAATAAAGAACGGGGGGAAATCGATGGATGG
CATAGAACCGGCTGGAGCTCTAGAAGCTTCCTGCAATATC
TCTTCATCTGTTAATTCCTTCTCCACAGATGGCGAGTTTA
TGTGTGCGTTCACAGAATGCACGCTGACGCTATCATTCGT
CTGTGAAGTAACATTTCCCAAACTATCGGATTTGTTATCG
TCACTTGATTCTAAGAACCCAGTATCTATAAGCTCTTGCT
GAGGATAGGCAGATGAAGGCATTGGGGGTCTCATATATTT
GAGTGATTCACGACGAGCATGACCAACTGATTTAGCTCTT
GCGCTTGGATGTAGTTTTCGACCTTTTGCAACATTGAGAG
GTGGTAAGGGATGATTCTCGTCGTCGTCGCTTCCTTCAAA
CTTCTGTGCAGCGTAAGCTTCCCGCCCGCTTCCTTTTGCA
ACTTCATTATTCTGTTTATTAATATCATGCAATTTCATTA
TATCTTCTTCAATTTGCTTCTCCCTTTGCTTCTCTACCAT
ATTTTCTGCATCCGCAGGCAATGCTGGAAAGTCACCTTTA
TTGCCACCTCTGCTATCGTTTGTCTTGACAGGCTCATTCA
TGGTATAATTTGAATCATAACTCGGTTTAGCAAAACCAGG
GACAAAGTCTGAAACAGCGCGAGAATGCGTCTTTTGCACA
GGTTTATTGATACTATTATTACTATTAACAGATGTCTGTT
CAATGGTCTTTTACGGCGCTGTGATAATTTTCTAAATATA
TTCCCAAACTTCGCCTTTTCTGAGGGATCGCCAGTAGTTG
AAGGTACCCTAAATTGTTGATAGTCATTTCCTGAGGAGTT
GGAGAGAGAGCATATTCCATTTCACGGCGTTGATTATCAG
AACTTTTTCTACTCGTTGGTGACGTATGCGCTTGTTCTGG
CATTGCTAACCTCGGTGGAATTAAGACATGTAAGGGGGGC
TCTGTGCCATCGCTATTCTTTGGAGTGAATGGCACAGAGG
TATCTTTGTCGCCAACGTGGCTTCTGGCTCTGATTTCATA
GCGGTTGTATTGACCTCTACGTCCCTTTGCTTCACACTTT
CCGGTATTTCAGAAAGCTTTTCTATATTTTCGTGGCTCTG
TCGCTGTTGTTGATTCCGAATTTTCGCATGTTTCCTATCA
AGCATCTCAGAAGTCAAGTAATATATGGAAATCATTGGAT
GATATGCCCGAGTTGGGTCTTCAAAACTCTCTGTTATGTT
TGGCGCGTTTCCGTTATCACTGGATTCTGCGTTCATTTTG
GCCGCTAAAGTCCAGTATTGTCTAGAGAGAAGAACGTAAG
TAGGATCTGTGATTATACTGACCAAAACACTTCTTGTTTC
CTCTACATCGTCAATAAATTCTAAACGGTACATTTCTTTT
AAGACATTTATATCAAGCATTTCGATAGTTAGGGGAACTC
TTTTCGGTAAGTAAGAAGGAGGGGGACCATTGAACCCTCT
TACCATCCAGTGGTGCTCCACAACCTGTTTAAGTGTGGCT
CTTCTTTTCGGATCTACTACCAACATTTTGGATAACAGTG
ATATTACTTCGATAGATAAATGTTGGGGATATTCAACCTT
ACCTTGCTTGATCTTTTCATGTAAAACGCTCGAATTTTCG
TCGTCAAATGGCACTTTACCGCATACCAAAACAAATAAAA
CTACACCAAATGACCAGACATCTACTTCAGGTCCTGTATA
AGGATTCGCTTTTAACAGCTCGGGAGCGGCAAAATACAGA
GAGCCACAGAATGTATGAAGCTGCTTCCTAGAATCATAAA
TATTTGAAAGTCCAAAATCAATTATCTTGATTTCACTGGA
ATCTGAAATCATTATATTTTCTATCTTCAAATCTCTATGG
ACGATGTTGTTAGCATGCAAATATATTAAGGCGCTCGCGA
TACCCCTAGCAAACTTTCTCGCTTGGTGTTCTCGTATTGA
CCCATGTTGGATGATATAGTCTAACAGCTGACCACCTGAA
ACATATTCAAACAACATATAGAAATGATTTGACAACGTGC
ACATCTCAAAAAGTCTACATATGTGTGGATGATATAAGAT
TTGTCCCAAGGACGCTTCTCGAATAGTTCTTTTGTCCCTA
GATATTTCCTTCTCTAATTTCTTCTGTCTCTCCAAAACAT
CTTGTTCATTTTTGGGTGGTGGCAGCATTTGTTCTTTATG
TAGGAAAGCCTTTGTAGCACGGTTTACAATTTTTACTGCA
CAAACCTCATTAGTGTAACGATGTTTTGCCAGCTTCACTT
TACCCATAGAACCTGCACCAACTGTTTCAACAAACTCCCA
ATCTCCTAACGATTTTCGATGAAACTGCTTAGGCATGCCC
TGAGAAGACGAAACTCGACTCTGGCTGGTAGTATTTGGCT
TTGGTGCATTCTCTCTCGATTTACCTTCAAGTTCTACTTG
TCTCTCCTTTTGCTCTGCTTGATGTGAGTTACCATTATTG
GCGTATTTGATATCCGCCGGGGGCATTAGCGGTGTGTTCT
GCTGCTGCTGCTGCTGTGGACTTTTTCCCATCATTCTCAG
CGTAGCGGGCGCCATAGTGCTTGGTTGTGTATGCATGCTG
TTGCTTTCACTATTGCCATCATCCTGCTGGTTACCTCTGC
CCATTGAGAAGGCAGTATTTACGTGATAATCATCCATATT
CTACGTGAGCAAAAAGTAATCGTAATAAACTGTACCTGTT
TAAAAGAAGTTGAAAAAAAAAATGCGTAATAGCCCAAAAT
CCCTAGTATATTCAGTTGCTCTAATCGGAGCAAAGATGTT
TGAATTTTACTAATCAATAGTTGGAAAATGAAAGACCGAT
AGGGTAGGGGGGCGAAGGGTGACAACTAATTATGTTAACT
AGCCTAGGTTACCGTATGTCCTTATAATAACGAAGTAAAT
CTCAAAAATTTCAAATCACAAAGTGGCTCTAACTAAACCT
GCTTGATATCGTATCTCGCTAATACACTTCCTCAACGCCA
TAATTTCTTGTTAACGTTCCACCAATATCAACTTCTTGTC
CCCTTTCTTTCCTTCCGCATTGGCGCCGCGTTGGGTTCCC
CGGCTTGCAAATAACGACGATGAGTATAGCTTATTATGTA
TGTAGGTAATAAAGGCAAGTTACATACTACGATCCTGTGG
GAGTGGTGGCAAGCACTACTAGACAGTTTCCATAGCGGGG
TTACGTTTGCTCAAGGTTTTGAACTCTAGTTTCTACATCT
TGGCTCTCCGTTTTCTGTTTCTTTTCGGAGGACTCTTCTA
CGTCCTGTAATGCATCGCCTTGTTCTTCTATTTCGTCATG
CTCTTTAACCTTTTCCACGGGCACATTCTCCTTATCTTCA
CCCATATCTATATCGCCATCAGCATCTACTTCACCACTAT
CTAGTTTTTCCTTCTTCCTCTGTTCAACAGCAGCTTGGTA
TTCATCTAGTTTATCTCTAACCGGACCCTTCAATGCCGAG
TGTCCTATATGGTCCAAAGCACTCAGAACATCATCTACAC
TGCAGCTTTTTTTATCTTGACTCTTTGCAATTTCCCTTGC
AAACAGGAGCAAGTGGTTAACAAATACTGTAGCACCACGC
TGTAACGCTAGTGATGCGTCTTTATTTATCAGCAGCTTTT
TGCCGCTTTGCTGTGGCACTTCGCGTGCCAAATTCACAAT
AGTGCTTTTAGGAAATAACAGGTCCTGAATCGTAATGTTC
TCTTGTTCTTTAATATACGAAGTAGTGGGGTAATTCCCTT
GGGCGTCTTTTCTCCAACCTTTTGGTGGCATCGTGTGTAA
AAATATATGGTCTGATATAAATAAGCAATGAAAGGCTTGA
CTTCTATTTCAAAGTATTAAATAATTAAAAAAATCCTTCC
TTTCACCTAAAACCTCTAGGTAATATTCTGTGGCTTCTGC
TATTGTGCCGCTATGAATAACAATTTTAAGCTCTGATGAT
CGAATCTGGTTTTTAACGTTATTCCAATTTGAGCCTTTCT
TTATTCGTCCAAAGGGATAAAGCATTATTTTTTTTTCATC
GCATTCAATGCTCATCGCAAAGTTACAGATCCTGAGCAGT
CATAAGTTGATACCTTTCCTCTTACAATGTAGATATGGAA
GGTTTCTTCAGGATACCCCTCAAGCGGGCAAATTTACACG
GAATGTTGAAGGCTGCTATATCCAAAATTAAAGCGAATTT
TACCGCGTATGGTGCACCAAGAATCAATATTGAGGATTTC
AATATAGTCAAGGAAGGAAAAGCAGAAATTCTTTTCCCTA
AAAAGGAAACTGTTTTCTATAATCCCATCCAACAATTTAA
TAGAGATCTAAGTGTTACATGCATCAAGGCGTGGGACAAC
CTATATGGTGAGGAATGTGGCCAAAAGAGAAATAATAAAA
AAAGTAAGAAGAAAAGGTGCGCGGAAACTAACGATGATTC
TTCCAAGCGTCAAAAAATGGGAAACGGGTCACCAAAAGAA
GCCGTTGGTAATTCTAATCGAAACGAACCTTATATAAATA
TTTTGGAAGCATTGTCAGCCACTGGGTTAAGAGCCATTAG
GTATGCTCATGAAATTCCCCATGTGAGGGAAGTTATTGCT
AACGATTTACTTCCAGAGGCTGTCGAATCTATAAAACGAA
ACGTTGAATATAATAGTGTCGAAAACATTGTCAAGCCAAA
CCTTGATGATGCTAATGTCTTAATGTACCGTAACAAAGCG
ACGAATAATAAGTTTCACGTCATCGACTTGGATCCTTACG
GTACCGTTACACCTTTGTAGATGCGGCTATTCAGAGTATT
GAGGAGGGTGGTCTAATGCTGGTAACTTGCACTGATTTAT
CCGTTTTGGCCGGTAACGGATACCCAGAAAAGTGTTTTGC
CTTATATGGTGGTGCAAATATGGTTTCTCATGAATCAACT
CACGAAAGTGCGCTGAGACTAGTATTGAACTTACTAAAGC
AAACTGCCGCGAAATACAAGAAAACTGTGGAACCGCTTTT
GTCGTTGAGCATTGACTTTTACGTCAGAGTTTTTGTCAAA
GTCAAAACAAGCCCGATTGAAGTCAAAAACGTTATGTCAA
GTACTATGACTACTTACCATTGTTCCCGTTGCGGCTCTTA
CCACAATCAACCTCTGGGCAGAATTTCTCAACGCGAAGGT
AGGAACAACAAAACATTCACCAAATACTCGGTTGCGCAAG
GGCCTCCGGTTGATACTAAATGTAAGTTCTGCGAGGGGAC
ATACCATTTAGCTGGTCCAATGTATGCAGGACCTCTACAC
AACAAGGAGTTCATCGAGGAGGTGTTGAGAATTAATAAAG
AAGAGCATCGTGACCAGGATGATACATATGGAACACGTAA
AAGAATTGAAGGTATGCTATCTCTAGCTAAGAATGAATTA
TCCGATTCGCCATTCTATTTCAGTCCTAACCATATTGCAT
CGGTAATAAAATTACAAGTACCTCCCTTGAAAAAAGTAGT
CGCAGGCCTAGGTTCCCTAGGCTTTGAATGTTCATTGACA
CATGCCCAACCATCGTCCCTAAAGACTAACGCTCCATGGG
ATGCAATCTGGTATGTGATGCAGAAATGTGATGATGAGAA
GAAAGACTTAAGCAAAATGAATCCAAATACTACGGGCTAT
AAGATTTTATCGGCAATGCCAGGATGGTTGAGTGGCACTG
TCAAATCAGAGTATGACTCAAAGCTGTCGTTCGCACCAAA
TGAACAAAGCGGTAATATTGAAAAACTAAGGAAGCTAAAA
ATTGTGAGATATCAGGAAAATCCAACAAAGAATTGGGGCC
CAAAAGCCCGTCCCAACACTTCATAAGAATTTTGATTAGT
GTTAGAGCTAAAACGTAAGAAACTAAGGATCCGCCCGAGA
ACGGTATAATGGACGGAAAAGAATGCTTCTCTTTTGTAAT
ATAGATGTTTAAAGTAATCAGGAGGGCAGTATGTATGTGT
AAAAAATAAATAAATATATATATATATTTGAGGAACCAGA
TCTCAAATGAAAAATATAAGCCAGTATATTTTTTGCATTG
TAGCCACTGTTGTAACCTCTGGGCATATAAATAATAATGT
ATAGCGCCTAGTATCAAACTAAACTCGCCATGTTGGTAGT
GTTACACTCATTTTTAGCAAATTTTTTTTCTTATCAAACT
CATGCTTTTCTTGCCTTACTAAAGAAGTATACAGCACCAG
GCCAACCTAAACAAACGCTCAATACTGCACTCCATTGAAA
GATTTCTGGAATGAGCCTTCTACCTTCCGTAATTACCCAC
GATTCACCTATTCTACCGCCTGTATACCTCTTGATTGGGG
CAGCACGAGCGGAAGATCTCAAAACTTGGCTGAAGAACAT
TTTACCTATTTAGAATTAAAAGAGTCTGTAAATATCTGTG
ATATGGTCAAGTGTCTAAAAAGTACAGACAAGGAAACGAA
ATAAAAAAAGAATTGTTTCGTCATGCAAGAGGAAAGTATG
AAAGAAAAATGACTGGCTTATATATTAAGTGTCATTTAGT
CGGAGAAAACACTATCATAAACAAAACCATGTTTTCTTTG
GTTGCCTACTGATAGAGGGGTTTCCGCTTGCTGCATTTTC
AGCAAGTAAAAATCAAGCTATTCTGGCCATTCATTTCTTG
CACGGATACCATATCCCCTTGTTCACTCTTCTATTCTTCC
CCCGCCCCATACGATCATTTTTCAGATCCCGCCTTTGTGC
GGTCACCACAATGATTGAAGTTCCCTGCATCTTTATCTAA
GCGACAAAAGTATTATCGGGTTTAAGAAAAAAGAAAAAAA
GTATTTGTATTATTTAAAGTATACATTTTCATCTACCGGT
TCAAGATAGTGACAAACAATTTTGACTACGACAATGGATT
CTGTTGAAAATGAATATTGCTACGACAGTAATCGTAAAAA
AAAGGGTAGAGAGTTTGAATACGTTTCGACATGCTTGTAA
ATAACACTCAATCAAAGTTTGAAAAACAAACTTTGGGGCT
GATTCGTGTACCCAATCTGAAGATTCCGTAGCGTGCTTGA
TAATTTTCAAAAGGTCCTTTTTAAGATAACCTTGCTTGCT
AAATGGCATCACCTTCTCATGCATAAGTTTTATTAATGTT
TTGTGGAAGACATAACCACCCAAGGAAATACCAACCGTCC
CCCCCACGGCACCGAAACAATATACGATAGAACCACTGAT
AGGTGACTTTCTTTGTTCATGGTACTCATGATAAAGATTT
GACAGCAAGGTCAATATCATAGAGGAGCCCAAAAATGGCA
GAGACAAACATATATATTGCTTCCATACTGGTAAATTCAA
ACTTACCCCCATAAGTGCCACATATAGTAACAGGGTGGCT
CCGCTTAAAACAAATTTTAGCAAAAAATTCTGTCCTTTCG
ACTTCCAAAAATAAGAAACACTAAAGTAACCCAGTACAAT
GGAGAAAAAGAATGGGGACAATCTCTCTGCAAGTTGTAAA
GTGCTTAAATTTAAAACAATGATGAAGTACGTTGTACCGA
ATGGGATGATGCACATTAATGCTGCAAAGCAAAATGAAAT
TCCTATCATTGTCCATATTAAACGCTTGTCACCTTGTAAG
GACATTGAAATTACAGAGTTCATGTAAGTATCGCTTGTCT
CTATCAAGAAAAATAAAATGCCACAAACGATAATTACAGA
AAATAGTAGCGCTTGAATCATCGTATTATTCTTTAACCCT
GTTAAATCCAATGAGGTCACTTGAACGAAACAAAGTAGGA
ATAGCGTAAGTGTCAATATTTCGTATAAATCAGGACTTAA
TAGAGTATTCTTGAATCTTTTCCATAATGTAGGCGTTGGG
CGTCCATATAAAGTGCTCTTAACAGAATACATATCTGCCA
GCATAATCGAGGCATTCACAAGGCAAAAAGGAACTGGTAT
TAAGAAGGCATTTCTCCACCCGCTACCATGAGAAGAATCA
AACAAGTTCATCATAAAGGGCCCAATTACCACACCCATAG
CAAATGTTATCATAGAGGCACTCAATGAGTACCGACTGTC
GTTCTTTGAGAAAACCGATTCATAATAGTACTTTTGAGCG
CTATTAAGGAACCGCCCCCAAATCCTGTGACACAACGGGC
AAAGATAAACGTCCAAAAATGGGCAGAACTCCAAGATAAA
TAGCCACCAAGGATAAAACTGAATTGAGCAATACACAACA
ACAATTTTACACTGGATATTAAAGATAGCTTCAAAAATAC
CAGTTGCCCAATAGCATTACTCAATAGGTATGCTGAGATG
ACTAAGGATAATCTCCATAACTCATGAAACTCCGAAGCAA
TTTTGGACGCAATTACTAGGATTATAGAACTGTCCATTGC
AATAAAGAATAAATAAGTACACATACAGGATGAAAATATC
CGTCTTCTCGTCAGATCATGTACAAGTTCATCAGATGATG
TATTTTCGACATAAGGAGGATTCAATCCGTTCTCTACATC
CCCGATGCTCTGGGGTATAGAGCCATATCCATATGAAGTG
ATTTCATCTCCGCTGACTGGTACTTCAGGAGATGGTGCAA
CAATGTGCAAAGATTTACTACTTGACGTCTGGTTATCTGC
CTGCACTACAGGCATATCATCAGCTCTTTCAAACGAATTT
GAGGAAGATACTGGTAGCTCGTGCTCACTCATCGGAGTAT
TGCAGCTGGTAATACTTTGCAATGGTGATACTGATCTATC
ACTAAAATCTGTAATAGAGCTTTGCAAAGCTGAATTTCCA
CATGCTTCATGTTGTGAAGGCGGCTTAAGATCGTCTTCAT
TAGCCTTGTCCGCAGGTTTTCCTTTAATGCTATTGACCTC
ATCTTGGGGCGAGTCATCAATTTTTGGGCCTTCGTGAAGA
GGCTGTGCATCAATGGTATCAATATCAACCGCTTTCGGAA
TTGATACCTCCTCTTGTTTACTAGGAGCTGATAATAATGG
ACTATTTTCGTTAATCTCTTCGATTTTGTCGTTTCCTAAA
GCAATTTGATTCGAAGTTCTTGGGACTTTAGCCTCTCGTT
GAACCTCATTCTTCAATGTTTGCACGCTCTTTCTCAAGTT
TCGCTGCCTGTTTTTCAATTTAGCAAACTCACGCAGTTTC
TTGCGCTGTCTATCCTTCTTCCCCATCTCTACTTAACCGA
CGTCAATTACCTTGAAAATGTAAAAAAAAAGTAATCAAAA
GTAGCAAAAATCTGAGTAAACTGACACTTCGGCTATTCTA
TATAGTATATCAGCTAAATTATCTTAAGATAAGCAATAAA
AGTGAGATAACGATGAAAAAAAAAAAAAAAAGACTTGACA
CAATTGACTCCATTTTGAGATTGCGGGCCCTTGAAATTTT
TTTTTTTTCTCAGTACACCACAGGCGGGTTCCAAACTTCT
TCATAGTGCGCCATACAAAAGAAAAGTCTTGGGAGATGAT
GCATACGCTATTTACGCTTACATTTCATTACTACTATTAT
TGGTGATCATTATGCAAATACTAAAAAAAAGCTACTCGTC
ATCTGTCTATGTGTCAAACATTTTGTTTTTCTTTTGGAAA
CACTAGGGATGCGCTTCTTCCATCCACCGATACCTTCGCG
GTGCATGCTATGAAATCATCATTTTCCCTATTCTCCCTGA
TGTAAGCAGGAATAGCTATTGTGCCATCATCTTCCTCGTT
TTCATAGTTTTCTCCCCTATAATCGGTGACGTGGCTACTA
TGATAGTTACTATCTGACAATCCAATATCCCGAAGCAAGC
TATGGACCCTATTCGGCACAAACCTTGTACTGCTCAACCT
ATAGCTCTTGAATAGCGCCGGAATCTTGACTGACGATTCC
TTTGATATAATGCCTAAATTCTCATCTTTCAGAGTACCTA
TATATAGTTTCTTTTTGTTTTCTTCTGAGAAAGGTTCTTG
AGCACTGTTGTGTTTTGTTACCTGAATAAGGTAGACTATG
TAATTATGCTTTGGTAATTTTATGGCATCAAGCAAATTTA
TTTGCGAAGATGGATATTTTGCGCAAAAACATCCGTTTTT
AAATCAACCAGAATATGCTGTTGAATATGAGAATTAACAT
TACTTTGTGCAATATCTTTTCCATATCAGACATGCTGTTA
ATTAGGTCTCTATAAAGTTTCACGTCGATTATTGAGCTAG
GTTCCGTACCTTTTTTAGATAAGATTCTGTCAAAGTAACT
TAGTAAATCGTATCCAAAGTAAAGATCATCCTCAAATTGA
AATTTCAGTTTATAATCTTCATCTAGCGCTTCATGAAGTC
TGTCGTTGAACCATATGAAAAACTTCTCAAAAAGTGTTTC
GTCCCTCCCCAAGCCTATTATTGAATTTAATGTCATAGTT
AACAATTTCTGTGAACTTTTTAGGAGCACTTCAACAGCTG
TCAAATCTGACGTATAACTGAGCTTATTCTGTATAGAAAA
GGCTTGTAATATTGCCCTTAACTTCTCCACATAAATAATG
ATTCTTTCACATGCGGGTACAAATATTAAAGTTAAAATCT
GAACAGTTTTTGGTAAGCTTCACAACCTAAATACTTCCAC
CTTTTAAAGTTCTTCTCACCTACTGAATTGCAAAGCCAGT
CTTCCAAGTCACATGAGATCTCTCCAAGTAAAAAGAGGGC
TTCTAATTCCGATTTGAGTTTGCCATATCCGTAGGCTTCA
TCACACAATCTTTTGACGAAATCTAAATAAGGTGTTGCCA
GTTCCCGGTTAATGAACTCGAGATGAGTAAGCATATAACC
TATAAGCTCTTTTATTACCATTATATAATTCAGCAGGTTC
ACTGATGATTTGCTCTGTAATAAAGGTCCTAAATTTAAAG
TTTGTACAGTTCCATCCTCATAGAAGCACTGGTAAAAGCC
ATCTTGAACTTTGATAATTGATTTTAAAGAATTTTCGTTT
TCAATATTATCCACCGACAAGAAAACAGCGTAATCACCAT
TAAAAAAAACTGTAATTTTATCATTTCCCTCATTGAATAC
TACGTGAACGTCTAGTTTTTCATTACTATCTAGATCATCC
TCATCAGGACCTCTCCACAAGCTATTCGGTTGAGTGTAAG
GGACAATGTTTATCCTTTTGGAGTCCTTTACAAACCTTAT
TAGCTTTGGTAAATCATCAATGATGTTACATGCAAAATCT
CGATTATTTGGTTCGTATCTTAATGGAATTCGGTCCCATA
TACCTTTTGATATTTTTGTACTCGGAATTCTTAGGAATGA
AACTAATCGACCGTCTTTAAAAATGTCATGGATTCTGATC
GTCCCATCCTTAAAAAAAGATGGACAAAAATTTACCAGTA
GTTGTATCCCAATCGTAATTCGCCACCAAGTTTATATTTC
TTATTGGAATTACTGCAAGCCTAGCGTGATCCGAGACTCT
GTAAATAGCAAGGCCTTTCGCAATTCTTGTAGCAAAGATT
GGAAAAAGAGGGTTATAATCAATGAAATAATCATTAATAG
GAGACGACATTTCGTCTTGAGTCGTTTACGCGTGTTCAAC
AGAACCCTAGGTCACGTCTTCTGATAAATCGAATTGAACG
CATTCTGTGCTCCATTTTGTTATGCTTGGTTAAACTTAGG
CGCTAGCTACGGAAAACAAAAATGTAAACCTAAAAAACCG
TGAAATAACACATATGCGTCAAAATTAACACATGAGTCTA
CTGAATAACCGACTCAATAGATTAGTGTAGCGCAGGATTA
GTACAGCTATGTTTAAGAAGGAGCCTCACATAAAAGCTTT
AAGTAATTTGAAGAATTCCGAAAGAAAGAAGTTGCTACAA
ACATTCCAAAAACAAACGAATAATGAGGAATATAGCTTTC
GTACTTCCACTATAAAACAAACCAACTTTAACGGCCAGAA
AAGTGTAGGAACGGTTTACACAGATGAGAATAATACCCCA
ATATTATTCAAGGAAAAGCATAAGGAGCAACTTTTTCCAA
CTGTGTATTCTTGTTGGGAATATCCTGCGTTATTGCCGAT
CGTTTTAACTCATGGATTTGTTATAGAAGAACATTTATTC
AACGGCGCTAACTTAATGATTTCCGGTTCGATCCCACCCT
TTGATCCTCGTTGTAAAATAGGTACTCTTTGTGGTATAGC
TAGCAAACAGGCACCAGAAACTGTCTTAGCCATCGGTATT
GTCGAATTAGATCTACCGTCCTTTGATAAAGTAATTGGTG
AAACAGGAGTTGCTGTCAAAATCATACATCATTTCAATGA
TGGGCTCTCCAAAGTCTTTAAAATGAAATTGGAACCTCCA
TTTGTTCTCAGTACTCAATCAAAGGATAACAATATCAGTA
GTAAACAGATAGAATCCTCGGAGCAAATCAAGGCTGTTGA
AAAGGAACAAGAAGATGTAAAAGAAGCGTCTGTTGATGTA
GAGGAGATTGCTGAAGTTCTAGACCATTTCACTGTGTCGG
ATGTAGATTATTTCATTACAAGAGCATTATATTATACCTT
GACTCAAGATAAAGGTTTGGAATTACCCATTTCAGCTTCT
AACTTCATCTCAAACCACATTATGCGTAATTTGCCTCCAA
TTGATCACAATGAAGTCAATGTAAAGAAAACTTCATGGAA
AAAAGCGCAAAATTTTTGAAACACTTCGAGAAAGAAGGCT
TCTTGAAATTAAAAGGAAAGGGGGATGACTTAACTATTGT
GGGCAAAAATACTGACAAGGATGAGTTAAAGAACTTTGTG
CCATATAAGCTTGGTTGTAGCAAGTCTGCCACAGAAAGTA
GGGAGAGCACAACCTCGAAGGAGAAAACATCTGGAATGAT
GTATTCACTGACTCTGTATAAACCCTTTAATCTTGCCAAA
GATCTTTTGAAGGAGGTTAATTTGGCTTCTCACACGTACT
ACACCTCTCAGGACATTAGAAGCGCGGTTTCTCAGTATAT
TTCTGTCAAGAACCTAGCAGACACAAAAGATAAAGGAAAA
GTTATTATGGACGATCTATTATTCGATATGGTCAATAAGA
AGAAGAAAGTCTTGAATGCTTCACGTATCATTGCTAGAGG
TGAAATTTTGCATCCCTTACTCACCAATAATTTTACCGAG
TTCTATCAGATATTCAAAAGCGATGATACTCTCTTGTTCA
AGGCGCCAATGAAGGGTTCCCTTCCGCATATTAAGATTAT
TACTGAAATGAAAATTGGCAGAAAAGTTATTACCAGAGTG
AGCAATTTTGAAGTGTTTCAAGTCGACCCAGAATCACTTG
CGGCTGACTTAAGAAAGATTTGTAGCGGATCGACAACAAT
AAGTGAATCACAAACATTCAAATGTGCTGAAGTGCAGGTT
CAAGGTCCACACGGTCAATCGATCATTGATCACCTTAACA
AGCTAGGTATTCCAAGCAAATGGATAGACTTTGAGAACAA
GTTGAAGAAGAAAAAAAGAAAAGTAGATTTATATCATATA
AATGTTTAAATGCGTAAAAATGCCCGACATCAAAGCATAT
AGAACTTTTTTACCTAATCGAAGCTTTTCTAAAGTAGGTA
TTATGGTAGTCTTGAAACCCACAAAAAATATGAATGTATC
ATGGGAGGGAACGAAATGTTTTCAACAGCGGTAAAAATAT
ACTATATTTGTATATCCAGTTCATCTTTACTATTCTCTAT
TTTTTAGTGTAACTTACATTATGAGACTAGCGACAAAATC
TCCTTTTTAAGCGAAAAGAGAAAACTTTCGAAAAACCAAA
GTATTTTGAAAAACGACCTGAAATAAAGGGAATTTGAAGA
AAACTAAACAGTGATAAGTCATCAAAGAAGATGCTATCCG
TAGTAGCGATCCCGAAAATATGTGTCACAGGTCCTGCAAG
AAGATGCTTTTTTCATACTGCAAAAAAACTATACGCAGAT
GACTATAAACCAGCAGCTATGTCCTCCAATGCACCTTCGC
TAACAAAAGACCAAGCCAAAAAAAGAGAGTTGAAAAGATT
GGTACAACGAAAGGCCGAGGCAAAGAGACCAGCTACAGCA
AGCCCATTGTACATGCCTGTTACAAAGGCACTAAGATATT
TACGCGCAGCAGAAGTTGGCAGACCGCAATCGCAACAGAC
AATTAATTTGACTACATTGGTAGTCGGTGAAAGAGGTACA
GCGCCTTTATCCGGTAGCGTGACATTTCCTAAGCCTTTGA
GATATATCAAAATTGCTGCCTTTACCAACGACGAAAGTAA
ATTGGAAGAGCTTCGTGAGAAATACCCAAATCATTTGATT
GGCGGAGCAGATCTTGTTGCCAAAATTAAAAGCGGTGAAA
TTAGCGTTGATTTTGACAAAGCATTTGCAACTCCTGATAT
TGTTCCAGCTTTACAATCGCAGGTGGCCAGGATACTTGGT
CCTCGTGGGGTTTTACCCTCTGTCAAAAAAGGTACGGTGA
GTGATGATATAAGCTCCTTACTTCAAGAAAGTCTAGGATC
TATGCCTTTCAGGCAAGGGGAAACTCTATCAGCATTGGAG
TCGGCAAATGCTACTTCACTGATCGAGAAATTTTACAAAA
CATTATATCCGCTAGAGCGGCATTTAAAACTGCTGTTGAT
AATCAAAAATCTAAGAAACCAAATATACTGAGTAAAACCA
CATTATCAAGCACACATGGCCCCGGTATTGTAATCGATTT
TGCTTAATCAGCGAATCAGTTTTGTCTTGTTGGACTTTTT
TAATTGTATATATATATATACTGGTGCATTTTCTTTCTTT
TTATATAAAATCATGTACATACAAAGTAACCGTCTTTTTA
AAGTGGAATAAAGTAACTGCTCTTTTATTTTTGAATAATA
GTGAAAGTGTATGTTGCATAATCATTAGATACCTATGTAC
AAGAAGTATTCAAATTTATCTGAATAGTATGTGAAATTTC
AATGAGACAAAAACCACCTACCTTTGAGCTTCCTCCTTTT
CAATATCTTAGAGCCCTGTTTGCTCTTGGCCCTAGCCAAG
AAACCAAAAGTTCTCTTCCGTTTCAATGTACTAGGTTGAT
AGGTGTTACCCCTTGATTTCCATCTTCTTTGACCTATTAA
GCCAAATCCCAACGGTGTGAAGGACGGAGTCTTCAATGGT
GAACTGTTTAAGAGCATACCGGTTTGTGGGCGTAACACAG
ATAGAGCAGAGAAAGAAGATATAGATGAAAACATTCTTCT
TGATTGAGGCTGGCAGAGCCTTGCAAATAGTGGCATTCCG
TCCTGCGATTACTACTGTTCTATTCCAACGTTTCTCAGTG
AGTTTCTCCTGTAGTTATTTCACTTGTTGTACCTCACAGC
TTCTACGGGAAAATTGGCTTTTCAAATTCCTTACAGCTTT
CGATCACGTGATCCGAGCTTCAAATGACCTTTCGACGATG
CGTTTCATGATTATGTATATATATGTATATATATATATCT
ATACAGTCTTAAGGAAGCGCTTAAGTTGTTACATGTTAAT
ACTTTAGGGTTGGATTTATTTTACGGATAACATAGGATTT
GCGAGAAATATCTGCTTCACTATCACTTTCCGTGCGACGT
GTGTATTTGTTAGCGTAGGTTGCTTATCGTTTTCACACAA
AGATCTCAAACGCGTCAAAAAACTCGTGTAAGAGGTCAAA
AGAAAAACAAACAAAATAAACAAACAAAATAAATGCAGCT
TTAAATCAATATTCGGCGAAGGCAAGTAACGGTTGCTAGC
GGTTTTTCCCATTCACATACTATTACACTTCTGCGGTACC
AAGCTAGATTAAGTGCTAGATAATAAACCTTTATGATGCC
AGCTAACGAAGATAAAGAGAATAATATCGTATATACAGGG
AATGAAAGTTCCGGCATTAACTTTCCACAGACGCCGGCTC
ACTTGCTGAAAAGGTCGCACTCTAATATTTTAAAACCACC
TGTAAGATTGGACCAACTCAAAAGGGATGCGAACAGCAAC
AATGGCAACACATTAAAGTACATACAAGGAGGGAAGGAGG
TGTCACCCACAAAAGGTTGCATACCCATGCGCAACAACAA
GGAAGATTGCCTCTGGCAGCAAAAGACAACAATAGATCGA
AAAGCTTTATTTTTCCCGAAACTTCTAATCAGAGTAAAGA
TGCAGACTTACCACAACTACAGAATACACTATCTATACGC
AAAAACGACCAACTCAGGAAACTTTCGCAAATTTCTCGCA
GTCGTAGTAGGGCCAACCATAATGATTTGTTAAGCAATTC
AAGAAAGTTACAAAAGTACGGTTCTGTCCTTGGTTATAAT
GCTTTACCTAAAATGAAAAGTCTAGTTTTAAAAGATCTTG
CAGATTCAGGTAAAAATGAAGAGAGTTCCGACGATGATGA
AGGTAATGAAGATTCCGAGAGTAAACTTGGCAAAAAACTC
CAAAGTGCACTTTTAAAACAGGATTCCTCCGACGGTGAAA
ATGAATTAAATGGTGGCCTAGGACTATTTAATGAGCAAGG
TGGTCTGCAACAACTCATAAAGAACTCCACGAAGAATGAG
CAAAAAACTAAAAACGATAAAAGTGATAAAACTGATGACT
ATGATATCGAAATAGCACCACAGAGGCAGGAGCCGTTACC
GTATGTACCAGAAGGCTATTCCCCATTTCAACAAGATGAT
ATTGAAAAGCTGAAGACGTTCAACTCACCATATAAGCTTG
ACTTGGAAGACGAAGATGACACCCCAGATAAAGTTGATTT
ACTCCCACTAGAACAAATTGATGAAGAAGGCGAAAAAGAT
GAGACTGAGTGCATCACTCGGAATCAAGAAGAAGGTGCAG
CGTTACCACTGCTGTCTAAGAACTTCAAAGAAGTTGCCGC
CGTCCCAACCATGGAGTTAGTGTACAGCGAAGAAGGCCTC
GATCCTGAAGAACTAGAGGACTTAGTTACTTAGATCCACT
GCTCATTCACATACACACAACATATATACACGTATATACA
GATACTTTATAACATACAATTCTGGTTAAAAGCGGTTGCT
CCTGCCGCCGGGATTTAATCTGCGGCCTCACCCATACCTC
AACTACCGCCATTGTTCGTACGTTTTAAATGGCTTCGCTT
CACCCTTGATTGGCAAAGGGTCCAAGAGGGATCACATCAC
GATACTATTGTTTCTACTAATGTGCTGCGGGCTGATGTCC
TCCACACGTCTTCAATTGCTTCTCTTTATGGGTTCTCAAA
GTACTTCGTCATAATTACTTCATTATACCTAAGAAAATAA
TTTCATTTTTTTTCTGAATTTTTTAGCAGAAAAAAAAAAG
TTCAAGTTTGGCCTCATTCGCAATATTTTCTCCATGGAAA
CGGCTTGTATCTTGAGGCTTCTCCTACTTGTTTGGCGATT
TTATTTTATTTTTCCTACTCTTATGGTCCCATATGTACAT
CTACATATCTCTTCAAATTACCAATACACTTTTAGGATAG
CTAAATTTACTACTTCGTGTGGGAACTATATTCTGTTCAC
TTTTCTTTTGATCCTTTCTTGACTGACATCATCCTTTTCT
CATTCAGTAAATACCCCAATATTTCCTCATATCTCTAGAG
GCATAAAAGATAAGAATAAAGGGAAGGAGCGCCACAGTAG
TGTTGTTTTTGTAAGTGGTAAACACAGAAGAAGTAAGAAC
ACATGACAATGACACACCAACAGGATTTGAAAGGTGTGTT
CACCGCAAAGGATTTGGATTTTAAGCCCGCTGGCAAGATT
ACTAAAAAGATTTGAATACAGGTGTCACTAAGGCAGAATA
TGCTGTAAGAGGAGCTATTCCAACCAGAGCTGACGAGCTA
AAAGAGGAATTGAAAAAAAACCCAGAAGTTTTGCCTTTCG
ATGATATTATCAATGCGAACATTGGTAATCCGCAGCAACT
GGATCAGAAGCCTTTGACCTTTACCAGGCAAGTACTGGCC
ATCCTGGAGTACCCGGAAATTTTACGAGTAGGCCATAATG
AACTGGCTTCTTTGAACTTGTTTTCCAGGGACGCCTTGGA
AAGAGCTGAGCGCCTCTTGAATGATATTGGCGGTTCTATA
GGGGCATATTCGCATTCTCAAGGTGTGCCAGGAATAAGGC
AAACAGTTGCTGACTTCATTACTAGAAGAGACGGCGGTGA
GCCCGCTACACCGGAAGATATTTATTTAACCACTGGCGCT
TCGTCCGCGGCAACTTCTTTGTTATCTTTATTGTGTAAAG
ATTCTCAAACAGGCCTGCTGATTCCAATTCCGCAGTATCC
GCTTTATACTGCATCCGCATCTCTTTTCAATGCACAAGTG
CTGCCATACTACTTAGATGAGGAGTCAAATTGGTCTACAA
ACAGCGACGAAATTGAAAAAGTAGTGCAAGATGCTTTGAA
AAAACAGATCAGACCATCTGTGCTGATAGTTATTAATCCA
GGTAACCCAACCGGTGCAGTTCTTTCTGAAGAAACCATTG
CCAGGATCTGTTTGATCGCTGCGAAATACGGCATTACAAT
CATTTCTGATGAGGTCTATCAAGAAAACATTTTCAACGAT
GTTAAATTTCATTCGATGAAGAAAGTCCTAAGAAAATTGC
AGCATCTTTATCCAGGAAAATTCGATAACGTTCAGCTCGC
CTCTTTACACTCCATTTCTAAAGGATTCATGGATGAGTGC
GGCCAAAGAGGCGGTTACATGGAAATTATTGGGTTTTCTC
AAGAAATAAGAGATGCTCTTTTCAAACTCATGTCTATATC
CATATGTTCTGTTGTCACAGGACAAGCTGTGGTTGATTTA
ATGGTCAAACCACCCCAGCCTGGAGACGAGTCCTATGAAC
AAGATCATGACGAAAGGCTGAAAATTTTTCATGAAATGCG
TACGAGAGCAAACTTATTGTACGAGACGTTTAAGGAACTA
GAGGGTATCGAATGCCAAAAACCTCAGGGTGCAATGTATC
TTTTCCCTAGGCTTGTTTTACCTAAGAAAGCTCTTTGTGA
AAGCGAACGCCTTGGCATCGAACCTGATGAGTTCTATTGC
ACATCTTTGCTAGAATCTACAGGTATTTGTACTGTCCCAG
GGTCTGGGTTCGGACAAAGACCCGGGACTTATCATGTGCG
AACAACGTTTTTGGCTCCAGGGACTAAATGGATTCAAGAC
TGGAAAGAATTTCATCAAGATTTCTTCAGCAAGTATCGTA
ATTGAATGAAAAAAAAACTAATGATAATGGCTTTCTATTT
GTTTTGCATCCATGGTGGGGGTGAAGTTTAAATTTGTAAT
AGTATACATGCATCATTCTTTACTAAGGGAAATAAGGAAA
AGTATATATCTGCCTCTTGTAATATTGTTCAAGGAAATAA
ATTTTGGAGCATTCCTCTGCATCTATTGTTCAATTAAAAA
AAAAAAAAAAAAAAAAAAAAAAAAAAAAAAAGTAATTATT
CATATAAAACCACCTTGCGGGCAAGATCATATTATCCAAG
TTGATACTTATTTAAAAATATAAAAATTTTTTAACCGCGT
ACATTAAATACAGGGTCATATACAGGAAGAGCTTTCAACA
CCTTTTTGAATACTTTATATGCAATAGGTGCTTTTTTTTT
TCACCTATGGTGACTCCTCCTTTCATTCTATCCTACATAT
TATTACAATTCCATTGATGTGCCAAAGTCTCTTGTTTGAT
CTCCATTACCCTGTTGGTCTAATTTCTGTCGTTTTGTTGA
CGGCGATTCCAGAGTTTGATAGTAGGAAGTTTCTGGTCTA
GTTATTTCGACACTTTGATCTACTTGTGATGCACCGTCAC
TTTCTTTTTGATCCCCTTTTTCAGGCTCTTCTGTTCCCTG
CATTGGGGCTGCCACGCCGGTGGACTCTATTCGGTCCTCA
TCGACATTATGAGGAGGCTTTTCTTCGGGAGTTAAGGTAT
TAGGTTCAAATTCGCCCTCTGAAGAATCATGTGCCAAATC
ATCATACTCATCGATATAGTTTTTTTCAGTTAGATCAAAT
TGTTTTTGCACTTCTTCTTCAAAGTTATCATTTCCTATAT
TGTTATTATGAAGAATTCCATTATTGTTACAGCTATTATC
CGCTTCATTAGCAAGGGCAAAAGTATTGACATCTTCCAAA
TATATAAGACCTTTTCCACCTGCCATCTTGAACATATTAC
GGGAATATGTGTTTTCTATAACCCTTTCTCTCTTAGTCTC
AAACTTGGCATTGTGACCTGGAACTTCACTAAGTAGTACT
TGCACAGGTTTACGTTTCGTTCTCTTATTTCTCCTTCGGT
TGAATCTGTAAGGGCCATATCTTAGGCACTTACCCCAATC
GGCTAGACATTCCTTCTTATAACTATTTAGAGCATACTGA
ATGCACAGTATACCCCCAGTATGAAATCTCGCAGAACTCT
TCAAACCCAAGCCAATACGGAGACCGTATTTTGATGCAAT
TTCTTCACAAATATCATAAAGATCATCTTTATCTAAAGTG
CTTGATGTTACGAAAATTGGAACCCTAGCAAATGTTAAAA
AAAGTGAGGAAACAACTGGGATAAGATGTTTGAATTTGGT
ACTCTTAAGTGGTAATAACCACATAAAACTAGAGCGATAG
TCTCGGCATAAAAGGACATAAGAATATTTTCCCTCAATAG
CTTCTCCATTGAAGGGTTCGAATACCTCAATATGTATCCT
TTCCATTGGTAGTAGTTTATCGTACATGTCAGGACGTTTA
TATTCCTTCAATGGTTTAATTTTGCCCTTTTATTACATTT
TGAACAAAATTGCTGGACCCAATCGATGATGGCATGACTA
ATATTGGCAAAATGAGAAAATAAAAAGGAATGTAATGTTT
TACCCCTAAGATGCTTATTCATCAAGTGTGTTGCCATCAC
CATGTCGTATACATGCTTTGGCTCACAGTATATTTTATCA
TTATTTCGGCCATCTCTAACATTTCCTTCATCATCAACAT
AATACTGTCTTTGCAAAAATAACAGCTTGTTTTCTGCCAC
TACACCATCGTATTTATCACTTATTTGTTGCAAGGTATCT
GCAGTTAAAGATTTTGTTTTTATTAGTTCATATATTTTCT
GCGTTAGTTGTCTTGTCAGAGATTCAAGAAAGATTGGTGT
TTCTCTTTCTCCCCTTTCCAATAATTCTAAGTTCAAATAA
GAGTCTACGTACTCAGTATATGATTCCCCCATAGAGGGAA
GTATCAGTAGACGATCTTTTGAGGACTCTCTTGATTCCCC
AGGTGACGTTGCCTTTCTTCTCTGCGATTTCCTCGTAACT
GATTCTGATGGTACCGAGTCATCATCATCAAACAACACGT
CATTGTAACGCGGTTTCGTCATTGTTATCCTCAGCACAAA
TTCACACTCACACAATCGTTAAATTGTTCTCCCCCCTGAA
GGCTTAATTCAATGTCGTTAAAATGAATACATGCGATGAG
GAATCACCTCGCAATTTTTTTTTCTTTTCAATATATCGCG
AAAAGAAAAAATATCAGTATTATCATGTAAATAATTATGG
CTGACACCTCATATTGAATGTGGGGGTAAAGATACTCTGG
GTTTCTTGTTTTGATATATATAAGCTCTTCCTGGAAACCT
CGATCACAATGTTAGGTATGATGAAGAAATTGAACCTTTA
TAACACCCGTTTGACTAAATGCTACAGACCAGTATTAGTA
AATGTGGAAAGCTGCACACCCAGACCGCTGAGTACAATGA
AAAGATGTAAAGAGACGAAGGAACAAACATCTGCAAAGTA
CATTATTAAGGCTATATGAAAAGCAGGAAACGCCAAAACA
ATATGCAAAATGAAACACGGGAGCCAGCGGTATTGTCGTC
ACAGGAAACCTCGATTTCTCGCATTTCTCCACAAGATCCA
GAAGCAAAATTCTACGTTGGTGTAGATGTCGGAACAGGCT
CTGCAAGGGCATGTGTTATCGATCAATCTGGTAACATGTT
GTCGCTAGCAGAAAAACCCATAAAAAGGGAACAATTGATA
TCCAATTTTATTACTCAGTCTTCAAGAGAAATCTGGAATG
CAGTTTGCTATTGTGTTAGAACTGTTGTTGAAGAATCAGG
AGTTGACCCTGAAAGAGTTCGTGGAATTGGTTTTGATGCG
ACTTGTTCCTTAGTAGTCGTATCCGCTACCAATTTTGGAA
GAAATTGCAGTTGGACCGGATTTTACCAATAATGACCAGA
ATATCATATTATGGATGGACCATAGGGCGATGAAGGAGAC
TGAAGAAATCAACTCATCTGGTGATAAATGTTTAAAATAT
GTGGGAGGGCAAATGTCTGTTGAAATGGAAATTCCGAAGA
TTAAGTGGTTGAAGAACAACTTAGAAGCTGGAATTTTTCA
GGATTGTAAGTTTTTGACCTTCCGGATTACTTGACTTTCA
AAGCCACGGGAAAAGAGAATAGGTCATTTTGTTCTGCTGT
TTGTAAGCAGGGATTTCTACCAGTGGGTGTCGAAGGTTCC
GATATAGGCTGGTCCAAAGAATTCTTAAATTCAATTGGGC
TTTCAGAGCTTACGAAGAATGATTTTGAAAGACTGGGTGG
ATCGTTAAGGGAAAAAAAAAACTTTCTGACCGCAGGTGAA
TGTATCAGCCCGTTAGATAAAAAGGCTGCCTGTCAATTAG
GCTTGACAGAGCATTGTGTAGTAAGTTCAGGAATTATTGA
TGCATATGCAGGCTGGGTAGGGACGGTAGCCGCCAAGCCG
GAATCAGCAGTAAAAGGTCTTGCCGAGACCGAAAATTATA
AAAAGGATTTCAATGGTGCAATTGGCAGATTGGCAGCTGT
TGCCGGTACGTCTACGTGTCATATTTTGTTATCAAAAAAC
CCTATATTTGTCCATGGCGTTTGGGGGCCTTATAGAGATG
TCCTTGCAAGAGGCTTTTGGGCGGCAGAAGGCGGCCAAAG
CTGTACAGGCGTTCTTTTAGATCATTTAATAACGACGCAT
CCAGCTTTCACTGAGCTATCCCATATGGCTAATTTGGCAG
GTGTGTCGAAATTCGAATATTTAAACAAAATACTTGAAAC
CTTGGTCGAGAAGCGCAAAGTAAGATCTGTTATTTCTTTA
GCTAAGCACTTGTTTTTTTTATGGTGACTATCACGGTAAT
CGATCACCGATAGCAGATCCGAATATGCGCGCTTGTATTA
TAGGACAATCTATGGATAACTCAATTGAAGACTTAGCGGT
TATGTATTTGAGTGCCTGTGAATTCATATCACAACAAACA
AGACAAATCATTGAAGTAATGCTAAAAAGTGGGCATGAAA
TAAATGCTATTTTCATGTCAGGTGGACAGTGTCGAAATAG
CTTGTTGATGAGGTTGTTGGCTGATTGTACTGGCCTGCCG
ATAGTGATTCCTCGATACGTTGACGCTGCAGTTGTATTTG
GTTCTGCCTTGCTTGGGGCTGCAGCAAGTGAAGATTTTGA
TTATACCAGGGAAAAAAAGAACTCTCAAAGGCCAAAAATC
TTCTCAGACAAAGACGGAACGTTTTAACGATTCATATTCG
TCGATACAAAAGTTATCAATGGAAGATCGAAACTCGACAA
ATGGCTTTGTATCCCCACATAATCTACAACTTTCAACTCC
AAGTGCGCCTGCCAAAATAAATAACTATTCTCTTCCGATT
TGCACACAACAACCACTTGACAAAACCTCTGAGGAAAGTA
GTAAGGATGCTTCATTGACCGTGGGACAGGAGAGCCTAGG
AGAGGGAAGATATAACGGGACAAGTTTTCTATGGAAAGTT
ATGCAAGAGCTAACGGGTAATGCAAGAATTGTCAATCCAA
ATGAGAAAACTCATCCAGATAGAATTCTTTTAGACACGAA
GTACCAAATTTTTCTCGATATGATTGGAAACACAGAGAAA
ATATAGGCGTATGGTAGATAAAGTAGAAGGGTCCTTTAGT
AGATAAACAAAGGCAATCATGTTAACATAGCTGTTAGAGA
AATAATATATAGAAGGTGTTTGTATCGGCTTATGAGCTGA
AATGGAGTTTTAAAAGAAAAATATATATCTATAAGATTCG
TACGTATAATTTATACTCAAAACATGAATTTTCCATAAAG
TCATCCAATAAAGCTAACACTTGTTCTTGTAAGATTCTTT
TCGGAGGGCCGTGGTGCAGAATCCACGTCCTTTAAATTGA
GTTGATTTTTAGTTTGCTTAAAATTAAACCGTTACCATGC
AAAAATTTGATCTCTGAATAGGTACTTTCAATATCTTTTA
AGCACCAAGAAACCTGTCTCCATTGTTTTTGCTCTGCCCA
CTTCTTAGCTGCTATTAACCTAAAAAAAGCTGCCTTGCGT
CTTCTTGTTAACCCTTCCGATAATATGTCCTCGTCTGTGA
AATGATCTGTGCTATACTTATGCTCACCTCGGAGATCTTC
GGTGTCTTTAGCGTCCTTCTTCATTGCTCCAACTCTATGT
TTGATTCTAGGGTCAACTCTCAAATTATAGCAGTCACTAA
GCCTTTCCCAAACCATTATCTGTGAACAAGGTCCCAACTT
GCACTCGTCTAGAATTGTTTCTAAATATTGGATAGCGTAT
GGGGTAGATGTCCACGTATTGCTTAAAGATAAAAACAATT
CAGATGCCAAAATCATACAACGTGTCTCATACGAACGCAC
TGGCTCTGTAACATCCAAAGAGTTTGATTCTTTGCCTTTA
CCACGTTGTATTCGTGAGCAGTTTTCGTATGTGGCTAATG
CCCTTTCGATAAGAGGATTTATATCGTTTTTGATCATTTT
CACGGTGACTATGCTCTGCGCACCCATCAATAGTGATACC
GCGCACCATTCGATGCATGATGCCAGGTACTTTGGAAATG
CATCTAGGTCATCCATAAGCGATTCGTATGTGGAATAAGC
AGTTTTGAAGTCGGATAGCATCATAGACCAATCTGCTAAC
TTTCTCATCAAAAACTCAGAAGATGACGATGCGAAGTATT
CATTTCCCTGGCTGTCTCTCGTTAGAGAATTATGTTGGTG
ATTACCATTGACAGGATTTTTATTCATAAATTTTTTGAAA
AACTTTGCACCATTAAATAGCGACTTTCTTGGCTGTAAAA
TTGTCTCTTCCCAGAATGACACTTTTCTTTTCATGAATGG
TATCATTAAATCATAAACCAAATAATCAAGCATATCATAG
ATCGAGTTTATCAAAGCCAGAGAGAGTGTTGTTTGAGTTG
GAGCTTGAAGGAAGAAGAGAATTTCTTCAAGCGATGACAT
TACTGGTTGGTGTAACTGTATGACTGAATTTTCGTCGTAA
ATAAAAGAATCCTTCCAGAGTGCTAGTAAGATACTCTCAA
CAAACAACTGCTTCTTTAGTTTCTTAGCTAACGCCTGGCA
TTTTTCGAATTCTTCTTGGGAATCGTCATTGTAGCAGAGT
AAGAAAACTGGAAGCATTTCATTTGTATTCATGAAGATAG
GAAAGTTTTCAGTATTATGATTAAGATTCTTGAAATTGAC
TAAAAGATCTCTTGCATCCTCATAAACTTCGCCATTTGAT
ATATCTAAAGCAATCAAGGAAAGAATAGGGTGATTAAAAG
TTTCATAGGGCGATAAGTTATTTGTGGATGAAATTGCTAG
TGAAAAGAAACTATGATAAATGGATTTCTTAAGAAGATTA
TGAGGAACCATTTCATCAGTATTTGCTGCAACCAATTTCA
AATAATTATCTAAGAATACCTCTAAAGAATGGTAATTGAA
TAACATATCATTTGCATCTCTTGTTTCGATCAAGTCACCT
AATGGCCTTGTAAACCTGATATATTGAGATTGCGTTGAAT
CCCTCTGGAAAAGACTATTCGACCTACTGCGACTACCTTT
CTTTGATAAATTGGGCACTTCCAAATTTTTATTTTTGGGA
ATTGAATCCGTCGAGTCACTTGCATCACAAACCTCATGCT
CATGCTGTCCAACCTTCGCTTCATTGGCTTGATCTCTATC
AGAGACACAACCGCCAAAGAATCGCAGCAGCATATAGAGA
GAATCTACTTTGTACGTTTCTTGAATATGTTTGTCGAAGA
GAGGAGTTGAAGTAACTGTTATTACAGGAGCTATAGCATT
TGAAATTATTCTTTTGCAATCTCTGGAGGCACCGTTTCTT
TACTGTTATCCAAATGGAAAAGGAGATTCATATAGTGCTC
ATAAGAAAAAACCATTATAAGTTACCTCAGTATCTGTAAA
GCCGACTGAATAAAGAGGTACCGTTTGTTTGGGTTACTTA
CTCATTTTCCTACCCATCCCATCCATTGGTTTTTCTGTTA
TTTTGCCTAATTTTGTCCGAGGAAATTATGACTTGTTTAC
AGTTGAGTAAAATATGTTGGGAACCCTAAATTTACATCAT
AAATTTTGACAATTATATTAGTACACATATTGATAATTAA
TAATCGGTAATGAAACGAGGTGTTTGGTTGCTGATTTATT
GCTATGCAACTTTAACTAAAGGATTTTCCTTGCCAGGCCT
ATCTCCCACAACATATCACTCAGGCGATGAAATCCCGCTA
TTGGTGAACCGCTTGACTCCATCAATTTACTTTCAGCATC
AAGATGAGGAAGGTAACGATGTTTCAGGCGATAAAGAACA
TTTTCTTTACTCCTATGATTACTATAATAAGAGGTTTCAT
TTTTGTAGACCAGAGCACGTTGAGAAACAGCCTGAGTCGT
TAGGTTCAGTCATATTTGGTGACAGAATTTACAATTCCCC
ATTCCAATTGAACATGTTAGAGGAGAAAGAGTGTGTTGCA
CTTTGTAAAAGCACGATTCCGGGAAAAGATGCCAAATTTA
TCAACACCCTTATTAAAAGTGGATTTTTCCAAAACTGGCT
CGTGGATGGATTGCCAGCAGCAAGAAAGGCTTATGATAGC
AGAACAAAAACAAACTATTACGGCACAGGATTTGAGTTAG
GTTTTACAGATGTTAAGCAAACCGTTGACGGTAAAGCAGT
TCCCAGTACGATGGAAGAGCTTACTTCAGAGGCCTCAAAT
GAGGATGTTATATTGGATGCTCGACTGCCCAAGAATGTTA
AGCCTAATTTAGTTAAAACGGTAGAATTACCTTACTTTGT
AAATCATTTTGACATTGAAGTGGAATTTCACGATCGTGGA
AACGATAATTACCGAGTTGTTGGTGTCATTGTAAACCCTG
TATCTATCGAAAGATCGTCACCTGGCGCGTGTTCTACAAC
GGGAAAACCTCTGATACTAGACGAGGATAAGGATAACGAG
GTTTACTTCACTTATTCTGTTAAATTTGTTGCCTCTGATA
CAGTGTGGGCTACGAGATGGGATAAGTATCTACATATTTA
TGACCCGCAGATACAATGGTTTTCATTAATAAATTTTTCC
GTTATTGTTATTTTGTTGTCATCTGTTGTAATGCATTCTC
TATTACGGGCTTTGAAAAGCGATCTCGCTCGTTATAACGA
ACTAAACTTGGATAATGAATTCCATGAAGATTCTGGCTGG
AAATTGGGCCATGGTGACGTATTTAGAACCCCATCTAAGT
CGATGCTGCTATCCATTCTTGTGGGATCCGGTATGCAGTT
ATTTTTGATGGTCATGTGTAGCATTTTTTTGCCGCAGTAG
GTCTTGTGTCGCCTGTTTCCAGAGGATCCCTGCCAACTGT
AATGTTTGTTCTTTATGCATTATTTGGATTTGTAGGATCC
TACGCCTCAATGGGTGTCTACAAATTTTTTCGTGGACCCT
ATTGGAAGGCGAATATGATATTAACGCCAATATTACTTCC
TGGAGCAATTTTTTACTGATTGTAATAATGAACTTCTTTT
GTTATTTGCACATTCTTCAGGTGTCATCCCAGCGAGAAGC
CTATTCTTTATCATTCTTCTATGGTTTTTAGTTTCTGTTC
CGTTGTCGTTTGCGGGTTCAATTGTTGCTCATAAGCAGTG
TAATTGGGATGAGCATCCAACTAAAACAAACCAAATCGCC
AGACAGATTCCATATCAACCCTGGTACTTGAGAACAGCAC
AAGCAACCTTAATCGCTGGAATTTTCAGTTTCGGATCAAT
AGCGGTTGAGCTGTACTTCATTTACTCCAGTTTATGGTTC
AACAAAATTTTTTATATGTTTGGATTTTTACTCTTTTCAT
TCTTATTGTTGACCTTGACAACCTCATTAGTTACCATCTT
GATCACATATTACTCGTTATGTCTAGAAAACTGGCTATGG
CAATGGAGAAGTTTTATTATTGGTGGTTTAGGATGTTCAA
TCTATACGTTCATCCACTCCATACTATTTACTAAGTTCAA
GCTTGGTGGAGTTATTACTGTCGTGCTCTATCTCGGATAT
TCACTTATTATATCTGCATTATGTTGTGTCGTCACTGGAG
CGATTGGTTTTTTTAGTAGTATGTTTTTTATTAGGAAGAT
ATACTCTGCCATTAAAGTTGAGTGATTTCGTTATTCTCTC
CACTAAAGTAAAAGAAGTGAATACGTTAGTTTTATTTTTT
TTTTTTTTTTAATTTTTTGAGAAGTGTTTTACTTCGCAAT
GCATTTATATCCTATATGTCCTGGCAAACTTTTTGATAAA
TTGGAATGCAAGTTTTAACGCGTTTTTATGTAGCACTAAT
ACACTGTATTGAAGATTTTTTTTTCTTTCACAATTTGGAA
ACGATTATATTGGATATATATTAGAAGTTTTCCTCGAGGA
TATAAGAAATCCGCAAAAGGGAATCAACAATTCTATATAA
CAACATTATTCTCTCTCCGTTTATATTTTATATTAAATTC
ATTATCTTATTAAATTATCAATTCTTGCACTTCAGCTTCC
ATTAAATCCGATAATTGTTATGAAGTCTTCTAACAACTCA
TTCGACATTAATAATAAAGAATATTATTCGATATATTTAT
TTATTTTTATTCCGGCAATAATAAATCTGAAAACGAGTTA
CTCTTTCAAATGACATGATAGTTATCAAATCCAAATTCTT
TAGGAGAGTGTGTAATTAGGTGAAATATTAATGGTTAACT
TTCTGTTGTATTACGGGCTCGAGTAATACCGGAGTGTCTT
GACAATCCTAATATAAACAGTCTTAGGGAAGTAACCAGTT
GTCAAAACAGTTTATCAGATTAATTCACGGAATGTTACTT
ATCTTATATATTATATAAAATATGAATCATACTAAGTGGT
GGAAGCGCGGAATCTCGGATCTAAACTAATTGTTCAAGCA
TTTATACGTTTGGGTAGTTCAGCTAGGGAAGGCCGTGTTT
TATCTCATGTTGTTCGTTTTGTTATAAGGTTGTTTCATAT
GTGTTTTATGAACGTTTAGGATGACGTATTGTCATACTGA
CATATCTCATTTTGAGATACAACACTTTCGATCCAAATTG
GTCTCTTGGCCCAGTTGGTTAAGGCACCGTGCTAATAACG
CGGGGATCAGCGGTTCGATCCCGCTAGAGACCATTTTTAT
TTTTTCTCCTCTATTGTTAAAAATAGCTCTTTACTATCAT
AAACTTTTACATCAAAAGCTCAATAAGGCTAATTGTTGTG
GAAAGACGCAGTTTGGTGAAGAGAACACTTCCTGTTTTTG
TTTTCTACATATACATAAAGCCTATTGTAAGCGCTTCACT
CCAGTTCTGAAGTAATAATCAAACCAATCAGGAGCAATAT
GAGGATTGTTATAAAACTCATCTCTTTCTATTCCTACAAT
GTTGCTCCCCTTATAGTGCAGAAGTATTTTCGCGCATGCA
GAACCAGCCTGCCAGTAATTTTTAGGAAACTGGATTTTGG
ACGTATCCATTTTTAACTTGAATAAATTCCTTATTACTGT
TTCATACGCCTCTTCAATGTTTACTATAATGATATTTTCT
CTCAGTGGCCTTCTCAAGTCGATAGGAAGTGACTCTACAA
TATTTTTGACAAGATTTATTACCGGGGTTTCATCTACTTC
ACAATTTTTAGAGTTGTATTCTTCGTCAAAAATATTGGCA
TGTAGAGACTGCCCGGGAGAGGAATTCTTGACTCAACCTG
TCTTTTGCCTCGTTTTGAGTATTTTATGAACTGTTGCAAA
GGTCTAAGGTCGAAAATAGGTACGCATGTAGTATAATTGG
TACCTATATCTATAACTATGGCATTCCTTGTATTACAGGA
TAAGCAGTGCACAATGGCCCTGGGGACAAACGAAACGTGA
GCGCAGTCAAATTCCTTAAACAAGATGCTACAAATAATTC
TTTTCTCTACTACAGAAATGAAGATATCTTCTAGTATCAA
CACTTGTACTTCTCGATTTCCCAAGATGTTGCAAATTTGG
AAGTAATGTTCAAATATTTTTTCAATTCTTCCCTATTTTT
TCATTAATACTACCTGTTTTCCAGGCGATAATTTCTTGTG
GACACGCATCAGCACTTCTTCCAATTTCGATTCTGTTAGC
TCCCAAATAGACTATCACAATAGTATTCGACATTTCCTCA
TAGGGTTTCCTGGGTAGATTTTTTTTATCATTTCACAGTG
TCGAATATTGTAGTATTTGTACCTCTTTTGTTTATGTCTC
TCGGCTACAATAGAAGTTCCGACAATTAGATTCTAACAAA
AGAGAACTGTTTTTGAGGTCTTTATGCCCCCAAAACGAAG
TTTATAATCAAACAACAGATTTACTTCATATCAAAATACC
CATCACAAAGTACAACAATCTACCATGGGTGCCGTAATTT
CTTTGCCAGTTAGCATGGCGGGCTCATTCGTGGCGTCCTG
TTTTGGAGGTTGCTGCTCAAACTTGGTGACTAAGACTGCA
TCTTCCCTAGGATCTTCTTCTTTAGGGACAAGACTTCTGT
ACGCCGTTTGGCTTTTACTTAACTCATTGATATCATGGGT
GTCCTATTCTGCGAACAAATCAATCCTATGGCCAGGGAAG
ACATGTACTGGGACTGGGGAATGTGGATTTTTACAGTTCA
TAGGTTGAATTTTGCATTGGGATGCTTACATTTGATATTG
GCGCTTGTACTAACGGGCGTAAAGTCGACTAATGACGTAA
GAGCAGCATTACAGAATTCGTGGTGGAGTTTAAAATTTAT
ACTGTATTTATGTCTCATTGTTTTGTCATTTGTCATCCCC
AATGACTTTTATATTTTCTTTTCCAAGTGGGTGTCAGTCC
CTAGTGGAGCAATTTTCATCCTGGTTGGGCTTATATTATT
AGTAGACTTCGCTCATGAGTGGGCTGAAACGTGTATTAGT
CACGTTGAGTCAGAAGATGAAGATTCCTCATTCTGGCAAC
GATTTTTGGTTTTAGGGACAACTTCAATGTATACCGCATC
GATTATCATGACTGTTGTTATGTATGTTATGTTTTGTCAT
CAACAATGTAACATGAATCAAACAGCGGTAACAGTCAATT
TAATATTAACTGTTATAACGCTTGTCTTATCGGTGAATCC
TAAGATCCAAGAGGCCAACCCTAAAAGTGGGCTGGCCCAA
AGTAGTATGGTTTCTGTTTACTGTACTTATTTGACAATGA
GTGCCATGTCTTCCGAACCGGATGACAAAATGTGTAATCC
GTTGGTTAGATCTAGTGGAACCCGTAAGTTTAGTATCATT
TTGGGCTCTTTATTTACTTTTATTGCGATTGCTTACACCA
CAACTAGAGCCGCTGCTAATAGTGCTTTTCAAGGCACCAA
TACTAATGGTGCTATATATCTCGGGAATGATATCGAGTAC
GAAGGACTAGGTGGACAGACAAGAAATCAGTTGAGGTATG
AAGCTATTAAACAAGCTGTAGAAGAAGGATCTTTACCGGA
AAGTGCCTTATATGATACCGCTTGGTTAGGGACATCATCT
CCTACAGGCGCAATGGATAACCAAAATGATGATGAAAGGA
CTGGAACCAAGTACAATTACACTCTGTTCCACGTTATATT
CTTTCTGGCAACCCAGTGGATTGCAATTTTACTAACAATA
AACGTTACCCAGGATGATGTAGGTGATTTTATACCCGTAG
GAAGAACATATTTTTATTCTTGGGTAAAAATAGTTAGTGC
ATGGATATGTTATGCCCTTTACGGTTGGACAGTGGTAGCC
CCAGCGATTATGCCCGATAGATTTGATTACGAGAATTACT
ATTAAATAGACTAACACAAAAGATTTTCTTATAATGTATG
TAACTTTTTTTTAAGTAGCCCCCAGTAGAAACACTAATTT
TACTATACTCATGCACTAGTTTCAAGAAGATGAGTAAACC
TCCCTCAAAAAAAAATGGATCTTAATTATCTAATTGAGAT
ATCGCTTCTCGAGGATTATTTTAACTATCCTCTATTTATT
TGAAATGCCAATTACAGTTATTATCGATCGACCGTTTTCG
AAGGATCTCTTTTCTTCTTTTAAAGGTAGAAAACATTCTC
TCAACCTTCTTTATGCGATATTCGGAGTTTGCGCCGTGCT
TCAAAGATATGGTAAAACAAAATCATTGTGGCTAAAGAAA
TGTCTGGTGAAAATATCAATAACAAAAGTCAGCATACAGT
GATTGTAAAAGAAAGGGATTTGTCTTCGAAACATTTCGAA
ATATGGATTCTATCGTTAATGTTGTTGAAGACGATGTTAA
GTACGCGCAGAGAGTGACTAGCTTCAGCTCACCACAAAAT
GCAAATGTCAAGGTCTTCACCATTCCCCGGCATTCCTTCA
CAGCGTTTAGACTGTCGTATGTTTCACCTACAGAGCTTTC
AGCATGTTCACAGGTGACTTTGCTAGGTGGTATTCCAAAA
CAATGGTACGCTGATCAAAATAATCAAGTCTGGAAACTTC
TAACTAAAATTTCACTTCGGAAGGTTAGGAAGCAATCTGA
CATGCTAAGAAGATATGGCTATGGAACAATTTACAAAAAG
CGTGTAGGGAAGATCCCAACTGCATTGTACTTAAGAAAGC
ACTTTACATGGTCCTATGAAGATAATACATCAATTCACAA
CGGTCATCGTCTTAAAGAAGCGGAAATGGAGATGAAGAGA
ACTAGGTCAAGTCCTGTGCAGAAAAGTGAATATAAATTAA
GTCTACCCAGAAGGTGTAGGAGTTCTTCCGATCAAAACTT
CATGCGACAAGAGCTTTTGAAAGAAAAAAAATCAGAGCTT
TCTAGAAACAATAGTTTGCCTCTCATCGATACGGCGCAAG
CCGTGGATATCCACCAGTTTTACATGAAGAAGATCAAGAA
AATACAAATAAAAGGAATAAATCACTCCTTTCGAATTTGA
AACGAAAAGATCTAGGGGAATCAAAAAGCATATCCAGAAA
AGATTATTCGCATTTTGATAGAATACCGAGCCCCTCTTCA
GCCAGAAGTGTTGGAGAAACAGACTTTAATTATAATAGAG
AACCTTCTGAAGATACTTTGAGATATCCCGACAGTATAAT
TGAAGTAACAAATCGGACAAGCCCCGCCCCAAATAGTATT
CTAAGTAGATCAGGACAATTTGTTAACTCGAATGACCTAA
GTGATGGCTTTTCAACATCTAATACTATCAATAACGTGGG
ATTAAATGCAAATGAAAAGATTTTTTTAATGCTCTACAAA
GTATGGAAAAGGAAAACTTGATGCTGTGGAAAACATCCCA
GAAATATGGGACTTATCTCGATGAAAGACGTAAAAGTGCG
GATGCCTTTCAAAAAGAGAAAGAGGTTCATGCGTGGACAT
TGGTAAGTTGCATTCGAGTCATCTTCCGTTTATTAATATC
CTACCTCCATGGCCTACCGAACTGACGGAGGAAGAGAGAA
TTATACACGATAGGCTAGCCTCTAAACATTCTCATCATAT
AAGAAAACATGTTCACAATGCTCGAAACAAAACTAGCTGC
AAAATCAAAGATAGTGTTGGAACTTTCTTAGGTATGACAA
ATTCACTAACAAATAAAGCAACTGTCAAGAAACGCACCGG
TCAGATCCTTAAAAAAGAAAAAAATGCTAGTGATGGTAAA
AGAAGCTATACAAAATAAAGTACCACTTCCCAACTTCTCT
GAAAACGAGTGCTTTGATACAAGGGTCAGTGAACGGTGGA
AAGAATATATTGTTATTGCAAGATCCACGGGAAGATTCGA
TCCCCCGATACTTTTACAGTTCTATCGTCATCGTCATATC
CCAGAAATCGAAGATATCAGTTCCATAGCTACAAAGTATC
ACCGCAACCCGTTGGATTTTTTTCTTTCAAGAAATTGTAT
TGTAAAATTCTACAGCTCTCTAGACAAAACTATATCCATA
CAAAAGCCTGATAAGCGGTTAGGTGGGTTTATAGACGAGA
GTATTGAAAAGAAGGACGAATTAAAACACTATTCCCCCAT
TAAAATTTTTATCTTAAGATGCAGCAGTATTCGTTCGTCT
GGTAGATGGTACAAATTTCTACTAGAATCTTTGGACCGAC
AACTATTTACACCTGCCATCAACTTGAAAATTCCATTAAC
TGAGATCTCGATAAAAATAAACTTGAATGAAATTATATTC
CAAAAGCTAATAGATTTAGGGAAGCAGGAAAAAGATAGAT
TAAAAATATGTTTTCTTCAAAGAGGTTATAAAATTTTCCA
GCATCCCATTTTACGATATTTCACAGTTGCTATTTTGGAG
AAATTAAAATTGGCGCATTATGACTATCTGATTAGAAAAT
GGGATACAGAAAATCCTGTACTAGGATGTGCCCTGAAAAG
ATATGATAGATTGGAGTGGATTCCATGTGATGAAGATTCT
CTGGTAACTGGAATTTTTGCATTTTGTCAATCTCACCTAA
TCCAGTACAGGCCAATTGCGAATCGTTTAAGGGAAACAAA
ATCTTTAGAAGGAAAATGTCTGAAAGAACCAACACCTATT
GAAGGTTTTTTAATAAGATTGACTGACAAGTATGGCTCTG
CGAGGACAAATTTTGGTAAATATAGTATTTCAACAGCTTA
CTTCTTCACGTGTGAGAATTTGCTTTTTTCGATGAAAGCA
TATAGAGCAAACCCACCATTGCCTATAGATTCGATGATTG
ACGACACTAGCACAGAAATAGAAAAAGAAGAAATTTGGAA
ACAGTGGAAGAAAATTCCAGAGGTTTACGAGCAACAACCT
TATCCCTTAGACACAAATGATCACATCGAGTGGATGAACT
GTCAAACGACCCAAAGTGAATATGATTCCAGAGATTTCTA
TGCTTTCCATTGTTTTCATAGAAGGATTGATCAAATACTA
AAAACGGACAATGTGATTGACCTAACTGAGGTGAAAGATA
TATATCAAGGAACAAGGACTGATTACGAAGCAGACAAAAT
AAAATATGGGGTTTACAAGGAAGCTAGTGAAATCTTTTGG
CATAGAAACTACGAGATTGATGATGTTTCACGGTCCGTAA
TAAATATAGAAACCTCAAATGGACTCCTCTTGAAGCTGCT
TGCTACATCAGCAACAGTTGCTGAAGAGTGGGTCATAAAG
CTGAAACAAATGATATCCTATTGGAAAAACAAGCAAAGGG
AAGATACGGAGAGGCTTTTAAAAATAAGGCGTTCAAATGC
AGGTCTTTTGATGCTAAATGGAGAAGAGGAAACAAAAATT
GGTGAGAATACATTGCGCTGGATCGTAGAACATGGGCGTG
CAGATGAGCAAACCTTTAATGCAAATGGAATATCATTAAG
TAGGCCGTTAATTCAAAGGGACCTTTATATCAAAAGCCGC
ACAAGCATTCTGTTTTCTCGAAGTACTACGTCGTTTTGAT
ATCAGGTTTTATTGTACTGTTCCACTGCTTTCATAGATCA
ACCACAGGTTTTGCTAAGGAAGTTTTGGAGTATGCTCATT
ATGTAACCATTCCGATTGACGATTGCTACCTATACTCTGG
GACCACAACAGAACTAGACCTTCTGCAGAGAGATCGTACT
TTTGACGAAATAAACTATGGATCCCACGCTCTCCCACGAG
TTTATGGGGACGGATGGCGATCTGTAGAAGACGAGAGTTC
GCGATGCTTTACGCTTTGGTTTGGAACAAGGCGTGCCCTT
TCTAGCAATCGCTTACAGAAGAAAGGGAATGAAAAGCAAT
ATACGCAAGATTATGGTAGACAAGATAATAATATTGACCC
ACCTTCTGCTCCGGAAGCTGACTTGAATAACTCTAATGTT
CCAAGTAACACAGATAAGATCCATTTCACTAAAAAGTTAG
GTGTGAGCGGCAAGTCAATGGTTTTCATGGCAAGATCAAG
ACAGGAAAGAGATCTTTGGGTAATGTCTATTTACTATGAA
CTTGAAAGACTAAGAAGAACTGCGTCCACTTCAAATTCAC
GGAATCAAACTATGTAACAATATGTAGTTACGAAACGTTT
GGCGGGATGCTTTCTTTTATTATTGCATAAAATTTAGTGT
ATACTCTATATATAATCCATATGGAGGGGACAGTTGTTAT
TACCGCTCTCTATAAGACTCGAGAATGAACTGCGTCTGGT
TATGCCATCGATTCCTTTATCCATATCACTAAGTAATAAT
ACTGGCATATCATTTTCATTTTCATTTTCATTAGTACCTT
CCTCCTCAGAATGAAGTGAAAATCTAATATTAGGAATCAG
AGCTGGCTGTACTGGAAGAAGCGACAGTTTCTAAGTTTTC
TATATTGCTATGTTCACCCTCAGTGAGAAGGTTTCTGTCA
TTCACCATATTTGCGGTAGCATTTTCATTATCAAATGGAG
AATCAATATGAATAGTAGTTGTAGATTCAGCATCCGACAG
TGATCCTGAACTATTATCAAGTTCATTATCGGTCGAATCA
TCATTATCCTCTTCGTCATCGTCATCATGTTCATCAAAAC
TTAGACCGAAACTGTAGCAAAGAGTTTCTAAAACAAAAGT
CCAGGAGCTGGCCTCGACTAGTTCATCAATTTTATCACTG
TAGTCAACGTTCAAATAGCCCACCTTAATCTTCAATTCAT
TGGGCCTTCTTCTTCCAAAACTTGTAAAGCATCTGTAATC
TTGAAATAGTATGGATTTTTTGCTTCCATATTACTATTTG
ATACAGCAACAATACCCAAATGTTCATGAATATTTTCGGG
ATATAGAGTATTTTTCAACCAAATAGGTGAAAATTGTGTC
GAGGAACTCTTTGATTTGAGATTTGAGATGGAATCTAGTG
AATCTATCTTGTGTAATACCGATCCATAGTCCAGAACATA
ATTATTTCGATCAACGAAACAAAACTGCAAACGCGCAAAT
TTAATGGTTAAAGCTTTTAGACTGTTATAAACAACAATTA
AACTGTCTTCTTCCTTCAATTTCGTAAAATCGATCTGTAA
GATTATTGCCAAATTATCAGGTTTTTCTCGTTTAAGGGAA
AGAATTGAGCTTATCGTGGTTAGAACAGATTGTATACTGT
CGACAGTACTCTGCCTAGAACATTCTCCTGAATTTAAGGT
GAATCCCCTCCTTATGATTACAGTATCATTATCGTGCACA
TTTCCAACTTCAACAACTTTGTTAGGATTGATTAAACCTA
GAAAGGTACTCGTCTCGTGCCTACCATTACCAACATCTTT
TGAAAAGTTCTTTATAATGGGAAGAATAGGCAGGGTCGAA
GTGATATTGTCCTCATTGAATACAAAATCCTGATTCAATA
TACCTGATATCCATTTCTGTACAGTTGTGCTTTCGTCAGA
ATTTATATTCTGAACAATGTAAAGATCTGATAAATCGGCG
CAATGTTGTTTATTTAAGGTGCATTTGAGTACTGAAGCTT
CGAGTGTAGTCATTCTCAAGTTGGCAATAGGTGTAAATAC
TTCTAAATTCTTTAGTCTAATTTCCAAAACATCAACATCG
TTATCCACTTCTGCTATTACAAATGCGTCTTCAAATAAGA
AACACCAGCATTGTATATATCTCTGACCATCTTTGGAAAT
CATCAATTTGTCTACCAACCTTAGTAATCCATAGTCCCCG
TCTATTCTCCAATCCTGCAATTCTTCCTGGAAATTGTTCA
AAAGAATTTGAATAAAATATGACCTTAACAGCGGCAACGT
TGTTTTGGTTTCGTCATCCTTTGCTCTTACCGAATTGGAA
ACAGCAGAAATAGAATCATTAGCTGACAACGCTACAGAGG
TGTCTGCTAAGATAGAGTTTGCTCCGGACGGAATTCTTCT
GTGCCCCAGGGGTGAATGTAAAAATGTATAGTTTGATTTT
TTTTTGTGGAATTTGGTTTCTTTCCTTGGGGGGTGCAGCC
AATATGAGATTTGGGTTTAGACTTGGAGCTTGAGAATATA
TCGTTTGTCTTTCAACAGGTGTATAGGATAACCCAAAAGG
AGGCAAGAGTGGTGAATAAGGAGGAAAGCGGGACTGAGGT
GTGATTGATAACTCAGAATCAGGAATCTTATGAATCAAAA
AATCAGAAATTAGAATATCCTTTAGTTCATCATTTTCTGG
AATGCATTGAACGGCTTTGTTAGTATCTTTTTTACATTTG
GTACAAAAGGAAATAGCGCACGAACGTCTGCCTTTGAAGT
GGTGCCAAAAGAGATAATAAGACATTCTTGGTGACTTAAG
TGGCCACATGCAAGCTCTATAATTTTCTCTCCCTTTCTTC
TGTTAGAAATAGGCTCGTCACATAACGTACAAGAAGCATT
CAAAAGGATTTTTTAATAGAGGTTCTTTGTATTGGATAGC
CAAATGGAGCGACCTTGGGTGGTATATTATCTGATAAATT
TTCGGCCCTTGGGGGCTCATTTGCTCGGGATAGGTTACTA
TTACTTGCGTGAAAGAGATTGGAATTAGGTCTTGGCAAAG
ACGATGTTCTGTGAGGGTGTTGTGGCAAATAATCAGTGGA
AACCGTAGAAGGTGTATTCATTAGGTTACCGTCTTCATTG
CCAGAAGAGTTTGAAGAAGTGACCCTAGATTTGGGTGAGA
ACGAAAATGTAGAGGAGGAAATAGGAGAAGGTGAGAATCT
TTTCTTTTAGCACTACTTCTTTGGAACCTGGCTAACTTTT
CCGTCCATTTTTTCCTCTTGACAATGGGGATAGAGTACTG
GGCTTCTCTAGCTCTATTATTTGGTTGGGAGTTCTCGACA
AGGTACCACTATATTGTGTCGAGCTACCAAAATTGTGAAA
AGGGGAAACTATATTGTCTGTAGGAGTTTCCATCATTTAA
AAGTTGTTTCCGCTGTATCCTGTATCTTCCTTTTTAGCGC
GGATGCTAGATGGGTTAAAACAGTTTTAAAATATTTTCAA
ATTACTTTTTTATGCCTTTCTTTTGTCGTCAACTTTTCGA
GGAAATTCTCGGTATTTTCTTTAGCTACTATCGCCTTTCA
TATTTTGATGCAGAAAAGTACATGATGTGTAAATTAACAA
GCTACATATCGCCGCACCCAAAAAAAAAAAAAAAGAAAAG
AAGGGAAATTGTTCAAAATTATGACAGGTTACCTATGGAC
ATGTGTCGTCTAATCACTACCTTTATATTTTTTAATTAAT
TCATGTGCACAGGCCTGCTTTCTACTATTGAGCAATACGC
CTTCTAAATGACTCTCCTACTTCAAAAATGTATCAGAGTA
GAACTGCGGAAAGATCCAATATTTAACGCTTCTTCTTCAC
TCGAAATATTTCTGTCAGTTTTAGAATCTGTTATATATCC
CTTTAAAGGAAACTTGATACTTCTAGATTTTCATCTTGTC
GATGTTCAAACAACGTGTTATCAGAGAAACAGCTCTATGA
GAAATCAGCTGATGTCAGTATTCTGTCAGTCACTTCGTGA
ATTTACATTGACTGCTCTTTCGTGCAATTCATACTGTATT
ATTATAGTTGCAACTAGATGGCAAAAATTGATAATGCCCT
AAAAATGACAGGCCGGTAACCCTAAGCTTTTTTTTTACCC
GGAGAGGGTCATGCCTCTGTGAAGCTTTTTTTGCTTTCTG
AAAAAATTTTACCGAAGTAAAGAAAAATTTCAGCAGAAGA
GATGAGATGAGCTAAAGCATCGTGTTATTCAAAATACTTT
TAAGAAAAAACCCGACCCGACTAATATTGCTAAAACTATC
ATGGCTCTAGCTATCTCCCACGAGGATACTCAGATTTTGC
TAAAGGACAAAAATATTCTACAGGAATCGGTCTTGAACAA
ATACAGAACTGCTGGACAAATCGCACAAACTGCTTTGAAA
TATGTTACTTCTTTGATCAATGATTCATATCACTCTAAGA
CCACACAGCGCCAATTAACCGTGCCAGAGCTATGTTTGCT
TACCGATTCTTTTATTTTGACCCGGTTGGAACAATATTAT
AAAAACAAAGTTAATGAAAGAGGTATTGCCATTCCAACCA
CTATTGATATCGACCAAATTTCTGGTGGATGGTGCCCCGA
AATAGATGATACTCAAAATTTGTTAAACTGGAATAAGGGG
AAAGACTCCACTTTTGCATCATCTGTCACTGGGACTTTGA
GACCGGGGGATTTAGTCAAGATTACACTAGGTGTTCATAT
TGATGGTTACACCTCTGAAGTTTCTCATACTATGGTTATT
TACCCCGTTGATGAAACCAAACCTATTCTTCAACCCACTG
GGCCACTACTAGGTGGTAAAGCGGATGCTGTAGCTGCTGC
TCACATTGCTATGGAAACAGTTGTTGCTTTATTAGCCTGT
GCTCTGACTCCAGAAAAGCTTCCTGCCTCACTGGGAGGAA
CTTCAAGTGGTATCACAGGCCAATTGATTAGAACTATAGT
GGATACTATTGCCAGATCTTATAACTGTGGCGTTGTTCCT
GGTTCTCGTGTAAGAAGGATTAGAAGATTCCTGGCAGGCC
AAAACGAAGGTATTGTTGCCGAAAGGGAATATAAGGGTGT
TGTTTGGACAGAGTCCCATCAAGAAGCAGATTTGCTATCT
AATACTGATGCCAAGGATTTAACAGTGGTAGATCGTGGAC
AATCGACTCCATTCACTAATGTTTCTGCTATTCCAAGTGA
TGATTTCGTTGTTCAATCAGGTGAAGTGTATTTAATTGAT
TTGAAAATGGCATCTTTGGAGCATTGTACCAAAAAGGGTT
TAGTAACTTTAGAAACCGTTGACTCTTACACAGGTAAATC
TCATAAGGCTGGAGAATTGATTGCAAGACCCGGTGCATAT
GTTAGAGATTTTGCTCAAACCCATATTCTTAAATTAAAAA
CTTCTAGACAATTATTAACTAAAATCGATAAACAAGGCGT
TTATCCATTCAAGTTATCTCATTTATCTTCTAACTTTCCT
TTCGTTCACGAAAATGAAGAAGAACTCCAAAGCTTAAAGA
AAGATTTGAAATCATTTAGACTTGGGATGAGTGAGATTTC
CAACAACTACTTATGTGTGGAAAGTCCAATACAAATTGCT
AGATGGGTTCCATGGGACCATATTTTAAAGGCTACCAATC
CAAACGGTAATTTAAGTTATGATGCAACCTCTACATTAAC
ATTACCTGGGCATGAGTTACCTTTACCAAAATTGGGTGTT
TCAGCCATCAAGCTTAAATCCTTAATGAATTCAACCAAGG
AATCGATTTCTTTACCAGTTGCTCGTGAATGTAATACCAT
CGTATTATGTGACTCTAGTGTAAGTACAACGGACAGACCC
GAATTATTGAGATTAACTGGTGGTTCTAAGACCTGTCAAC
CGAGCTGGATTCACTCTCAGCACGAATTAAATCCACAAGA
TTCAATTGTTCAAGGGATCTTTCAATTAGCTACTTTGGCC
AAGGATAAGAGGTTCGGTCTATTATTAAAGGAAACGCAGC
CAATGAAGCAGAAGAGTGTTGAGACATCAAATGGCGGAGT
TGAAGAAACCATGAAAATGTAGGAAACTTCATCATTTCTA
AAGCTAGTATATAAATAATATAAGTATATCATAAAATGTA
AAATAGAATATTATAAAAAAAGTCAACCTAGCTGTACTAA
AACCGCTTGGTTCATTTGCTCAGAATCTTGCATTATAATT
ACATTTTATTTGCTATACAGATGAGATGGAAGATTAAATA
TCTCACGCCTGTTTCGCCATGCTTTTGTAACACCGGCGGA
TTGAGAGACATGGGCTTCTAATATTAAATCATGTCATCGT
CATCGTCGATGTCATCATCACCAATTGACAAAGATGAGCC
GGGTGCTCTGAAGTTAGCAGGTTCTTCCACAAACTGGGAA
AAATGAAAAACAATAAAGGCAACCCCTAAAATAAAAGTAA
ACATTCCCGCCAATATGTTGTAGATACCGCCGAAGCTGAT
TATCAGACTTAGTAAAATATAAGATAAACCCCTTCCAAGA
AAACTAAAGTAAAAGGAAGCATACCTGTAAAGATTTGACG
GAACCTTGAACTCCAGATAGACGATAGGTACGGAGAGTGC
CAGTCCGTAAACTGCCAAGAGGAAGACGTTTAAATTGGTG
AAAATATACGTCAATTGTGAAAGGGCAGCAATAATGTCTA
TGCAGCCAATTGATATATTTGCAATCTTGAAGAATTTTGG
AGGAATAACTGACATCCTTTCGTTTGTGATCCCTTGTGGT
TATTTGACTTTGTTTATTGTCCTCTCTTGTAAGACATACA
TATTAATGGTCATAGTTTTCCACTCGAAGTATTTTTCCGT
TGCGGATTTACGCTACTATACCCCCGCCCCCCTACACCCA
GGGAGCGCTGTTTCATCAAATGAGAAAAGATGCCTTCACC
TTCAATAGGTAAGGTAGATCAAGATTCAAAGGAAAACAGA
AGAAAGAGGTGCGTATACAATGGAAGGAACTTATTTTAAA
ACATACGAAAATTACTACTCAATTACTCTCGCAAATTGTC
TCAACTCTGAACGATAGCCAAAATATAAGAATACACGAAG
AAAACAGTGATAGAAGTAATAGTAACAGAAAAACTATTTT
ATGTTATATATTAAGAAACTATTTTTTTAGAGGTTTGTAT
ATTTTGTAGTTGGTAAAATTGAAAATTTTGTGAATTTGTA
TTAGACGAAGATATTATCTCTTCCCCTAAAAAAAGTATCA
AAATCGAATTGCATTCATTTTCGTTAGCAAGAAAACTGGA
GTGGTAAATCTTCATTTCCCCTTGTATTTCTCAGCGCTCT
TATTTGGTTGGTTCACCTTGAGTTTGTTCAGCTGGAGCTT
GTTGTTGCTGTTGTTGCTGTTGCTGTTGCTGTTGTTGTTG
TTGTTGTTGATCTTCTTGACCAGATTCAGAAATATCAGAG
GTCCATAAGGTCAAGTTGTCCCTTAATAATTGCATGATCA
AAGTGCTATCCTTGTATGATTCTTCAGATAAAGTATCTAA
CTCAGCAATAGCATCATCAAAGGCTTGTTTGGCCAAGTGG
CAAGCCTTATCAGGAGAGTTTTGAATTTCGTAATAGAAGA
CGGAGAAATTCAAAGCTAGACCTAAACGAATTGGGTGAGT
TGGAGGCAATTCAGTTGTGGCGATTTCGGAAGCGGTTTTA
TAAGCCTCCAAAGAGGAGTTGGTTGCCTTTTCTCTTGCAT
CTCCGCTGGAAAATTCAGCTAAATAACGGTGGTAGTCACC
CTTCATCTTATAGTAAAATACTTTAGACTCACCAGTAGTA
GCAGAAGGGATTAAATGAGAATCTAACACAGATAAAATGT
CGTCAGAGATTTTGGTCAATTCAGTTTCAATTTTAGAACG
GTAAGAACGGATTAATTCAACTTGATGTTCAGATTTCTCC
TTTGATTCTTCTTTTGTTCGATCGAAGAAACTATTCTCCA
TGAAGCACGGCGAGCACCGATGACGTTCTTGTAAGCAACC
GACAATAGATTCCGTTCTTCGACAGATAACTCTTGACCTG
ATGAAGCAACGGCCTTCATGTTTTCGACCATTTCTTCATA
ACGTTCGGCTTGTTCAGCTAATTTAGCTAGGTAAACAGAA
TCTTCACGAGTTTGGGACATTTTTTTTGTTGTAACGGGTA
CTTTTTGTTGATTTGATAATTTTTCTTTTACTTCGTTTTG
AAATTGTCAGAGTATTAACCTTCTGTCCAAGTTTTCTCGT
TCTTTGCTTTTCCCCCTTAATCAATCGAAAAAATAATGAT
TAAAAACCGGGAGAGGCAATTTTTTTGAAAAAATAAGTTA
GTAATTGAAATTTGATAAAAAGAACGAATGTTTAAGATAG
CTCAAAAGATTTCGTAACCTTTGATGATGAATATTTGAAA
AAAAAAAGACTACTGGAGGGACTTATAATAACATTTGCCC
CTTTCGACCGACTTTTTCCTCGTATTTCGTGTGTGTCATT
TTGCTGATCCGGGTGACACACTACTAATCATTTCGAGCAG
ACGACCGATTTGTCCGTTCTTCCTAAACAAAAAGGGACGA
TTTCAATAGTATTCGCTGTATTATTATCTCTGGTCATATG
AATACCCACGCTTGAATTACGGATTGGTCGTAACAAAAAT
AAGTGTTACCTCGCTGTTCTGACAGAGATAACTAAACATT
TCAGAATGCAACATCACACGGGTGGACCTATGTTCTAGTT
CTTGTATTAGAAGAAAGCAATCCGCTGTGCTTAAACCAAT
ATAAGATATATATAAAAAAAAAGAAAGTGGGAAAAACAAA
GGAAGAGAAACTATAACACTTCACTTTCAAGGCCTGTTAA
GTTGATATAATTAACATTTTCAGGAGAGTAACATTCATGT
CGGTAATAATTCAAATCAGAGAAGATGAAGGTGGTTGTGG
AAGGAGCTATTAATGAAACAAGTTATTGAGAGGTAAAACA
TACGGTTCGATTCAAATATGAATTCTTAAATTTGAAGGTG
GTGTGGAAAAGAATGCAATTGATCGCGCTAATTTCAAAAG
ATAATATTAAGTAGAAATGAGGGAAGAAGCTGAAGCGAAA
GATATATAAGTCATCAATATATATAAACAGGGACTTTGTT
TATGAGCTCATGTTATAAATACAGATAAGACAGAATTGAG
AAAGAGGAGAAAGAGCGATCTATGCGATTCGCCCCCGAAT
CTTCTCGTCACGGAAGACCGTGCATTTTCTACGGCAGCGG
CTATGGTGTAATTGTCATTAACAACGGAGAGTGTTTGAGC
GGCTAATTTTCGGTATTCCAAGAGACAAATTTGATTTGTA
CGAGGTATATGAACGATGCTCACTATATGTTGGAACTTTT
GAAACATCTTTGTCTATTTCTCACAGAAATTGATGCTGTG
TTACTTCGTTTCATGATTTTTCGGAAAGATACTGTGTAAG
GTTATCATATATGAAGCGATACGTGCTGACCATAAAGCAG
TACTTCAATAAAACGTTTTCCGAAAAAATGTAGTGTTGGA
ATGAAATCTTAGTGTCATTTTTTGACTAGTGTTCATGCTA
ATAATATTTTTTTAATGCAGTCTTTCAGTCTTCTGTTATG
TAGTTTTTGTCATGATTAGAACAATTTATTCCTCGAAGAC
CTTATTCTTCTCATTGATGTTGCCATACACTATGTGTGCC
ATCTGGAGATTTTTATTAGCTCGTTATGTGAATGACTATT
TACTTTACAGAACGATAATGGCGCGCTCATTGTATTAAGA
CTCCTATAACCTATAGAGTACTATTTTATATTATTGCTAT
ATTATCAAATGAGGTATAAGAAGATTATACAACAATTGAA
AAACAGTCATTAGACTTAATGAGAGCTGAATTGCATAGCT
AGATAATGTAATAGGATAATGAAGCATGTAAAATAGAAGG
AGAAATAATAGCAATATTATGCAGAAATACCGATTCCCTA
TTTTGGATCCCAAGATCCTCGAAGAAAAACCTCTAGTATA
TTCTGTATACCTAATATTATTGCGTTTACCAACAGTGGAA
TCCCAACAATTATCAGTACATTGGGCATTTCCCACATGGA
TATACAGTCCAATGTAGTAACATAAACCAGCAAATATGAA
TGATGGTATTTTAGGAAAACGTACTGTGATTTTGAATACA
CTGGAATAGGGGGGGCAAGCTTACTTCAAGATCTGTTCAT
ATAGTTTTCAGATAATACAGTTTGTTAAACACAAAATACA
TGTTGTATCTCAAAATGAGATATGTCAGTATGACAATACG
TCATCCTAAACGTTCATAAAACACATATGAAACAACCTTA
TAACTGTTGGAATAAAAATCAACTATCATCTACTAACTAG
TATTTACGTTACTAGTATATTATCATATACGGTGTTAGAA
GATGACGCAAATGATGAGAAATAGTCATCTAAATTAGTGG
AAGCTGAAACGCAAGGATTGATAATGTAATAGGATCAATG
AATATTAACATATAAAACGATGATAATAATATTTATAGAA
TTGTGTAGAATTGCAGATTCCCTTTTATGGATTCCTAAAT
CCTCGAGGAGAACTTCTAGTATATTCTGTATACCTAATAT
TATAGCCTTTATCAACAATGGAATCCCAACAATTATCTAA
TTACCCACATATATCTCATGGTAGCGCCTGTGCTTCGGTT
ACTTCTAAGGAAGTCCACACAAATCAAGATCCGTTAGACG
TTTCAGCTTCCAAAATTCAAGAATATGATAAGGCTTCCAC
TAAGGCTAACTCTCAACAGACAACAACACCTGCTTCATCA
GCTGTTCCAGAGAACCCCCATCATGCCTCTCCTCAACCTG
CTTCAGTACCACCTCCACAGAATGGGCCGTACCCACAGCA
GTGCATGATGACCCAAAACCAAGCCAATCCATCTGGTTGG
TCATTTTACGGACACCCATCTATGATTCCGTATACACCTT
ATCAAATGTCGCCTATGTACTTTCCACCTGGGCCACAATC
ACAGTTTCCGCAGTATCCATCATCAGTTGGAACGCCTCTG
AGCACTCCATCACCTGAGTCAGGTAATACATTTACTGATT
CATCCTCAGCGGACTCTGATATGACATCCACTAAAAAATA
TGTCAGACCACCACCAATGTTAACCTCACCTAATGACTTT
CCAAATTGGGTTAAAACATACATCAAATTTTTACAAAACT
CGAATCTCGGTGGTATTATTCCGACAGTAAACGGAAAACC
CGTACGTCAGATCACTGATGATGAACTCACCTTCTTGTAT
AACACTTTTCAAATATTTGCTCCCTCTCAATTCCTACCTA
CCTGGGTCAAAGACATCCTATCCGTTGATTATACGGATAT
CATGAAAATTCTTTCCAAAAGTATTGAAAAAATGCAATCT
GATACCCAAGAGGCAAACGACATTGTGACCCTGGCAAATT
TGCAATATAATGGCAGTACACCTGCAGATGCATTTGAAAC
AAAAGTCACAAACATTATCGACAGACTGAACAATAATGGC
ATTCATATCAATAACAAGGTCGCATGCCAATTAATTATGA
GAGGTCTATCTGGCGAATATAAATTTTTACGCTACACACG
TCATCGACATCTAAATATGACAGTCGCTGAACTGTTCTTA
GATATCCATGCTATTTATGAAGAACAACAGGGATCGAGAA
ACAGCAAACCTAATTACAGGAGAAATCCGAGTGATGAGAA
GAATGATTCTCGCAGCTATACGAATACAACCAAACCCAAA
GTTATAGCTCGGAATCCTCAAAAAACAAATAATTCGAAAT
CGAAAACAGCCAGGGCTCACAATGTATCCACATCTAATAA
CTCTCCCAGCACGGACAACGATTCCATCAGTAAATCAACT
ACTGAACCGATTCAATTGAACAATAAGCACGACCTTCATC
TTAGGCCAGGAACTTACTGAATCTACGGTAAATCACACTA
ATCATTCTGATGATGAACTCCCTGGACACCTCCTTCTCGA
TTCAGGAGCATCACGAACCCTTATAAGATCTGCTCACCAC
ATACACTCAGCATCATCTAATCCTGGCATAAACGTAGTTG
ATGCTCAAAAAAGAAATATACCAATTAACGCTATTGGTGA
CCTACAATTTCACTTCCAGGACAACACCAAAACATCAATA
AAGGTATTGCACACTCCTAACATAGCCTATGACTTACTCA
GTTTGAATGAATTGGCTGCAGTAGATATCACAGCATGCTT
TACCAAAAACGTCTTAGAACGATCTGACGGCACTGTACTT
GCACCTATCGTAAAATATGGAGACTTTTACTGGGTATCTA
AAAAGTACTTGCTTCCATCAAATATCTCCGTACCCACCAT
CAATAATGTCCATACAAGTGAAAGTACACGCAAATATCCT
TATCCTTTCATTCATCGAATGCTTGCGCATGCCAATGCAC
AGACAATTCGATACTCACTTAAAAATAACACCATCACGTA
TTTTAACGAATCAGATGTCGACTGGTCTAGTGCTATTGAC
TATCAATGTCCTGATTGTTTAATCGGCAAAAGCACCAAAC
ACAGACATATCAAAGGTTCACGACTAAAATACCAAAATTC
ATACGAACCCTTTCAATACCTACATACTGACATATTTGGT
CCAGTTCACAACCTACCAAATAGTGCACCATCCTATTTCA
TCTCATTTACTGATGAGACAACAAAATTCCGTTGGGTTTA
TCCATTACACGACCGTCGCGAGGACTCTATCCTCGATGTT
TTTACTACGATACTAGCTTTTATTAAAAACCAGTTTCAGG
CCAGTGTCTTGGTTATACAAATGGACCGTGGTTCTGAGTA
TACTAACAGAACTCTCCATAAATTCCTTGAAAAAATGGTA
TAACTCCATGCTATACAACCACAGCGGATTCCCGAGCACA
TGGAGTCGCTGAACGGCTAAACCGTACCTTATTAGATGAC
TGCCGTACTCAACTGCAATGTAGTGGTTTACCGAACCATT
TATGGTTCTCTGCAATCGAATTTTCTACTATTGTGAGAAA
TTCACTAGCTTCACCTAAAAGCAAAAAATCTGCAAGACAA
CATGCTGGCTTGGCAGGACTTGATATCAGTACTTTGTTAC
CTTTCGGTCAACCTGTTATCGTCAATGATCACAACCCTAA
CTCCAAAATACATCCTCGTGGCATCCCAGGCTACGCTCTA
CATCCGTCTCGAAACTCTTATGGATATATCATCTATCTTC
CATCCTTAAAGAAGACAGTAGATACAACTAACTATGTTAT
TCTTCAGGGCAAGGAATCCAGATTAGATCAATTCAATTAC
GACGCACTCACTTTCGATGAAGACTTAAACCGTTTAACTG
CTTCATATCATTCGTTCATTGCGTCAAATGAGATCCAAGA
ATCCAATGATCTTAACATAGAATCTGACCATGACTTCCAA
TCCGACATTGAACTACATCCTGAGCAACCGAGAAATGTCC
TTTCAAAAGCTGTGAGTCCAACCGATTCCACACCTCCGTC
AACTCATACTGAAGATTCGAAACGTGTTTCTAAAACCAAT
ATTCGCGCACCCAGAGAAGTTGACCCCAACATATCTGAAT
CTAATATTCTTCCATCAAAGAAGAGATCTAGCACCCCCAA
ATTTCCAATATCGAGAGTACCGGTTCGGGTGGTATGCATA
AATTAAATGTTCCTTTACTTGCTCCCATGTCCCAATCTAA
CACACATGAGTCGTCGCACGCCAGTAAATCTAAAGATTTC
AGACACTCAGACTCGTACAGTGAAAATGAGACTAATCATA
CAAACGTACCAATATCCAGTACGGGTGGTACCAACAACAA
AACTGTTCCGCAGATAAGTGACCAAGAGACTGAGAAAAGG
ATTATACACCGTTCACCTTCAATCGATGCTTCTCCACCGG
AAAATAATTCATCGCACAATATTGTTCCTATCAAAACGCC
AACTACTGTTTCTGAACAGAATACCGAGGAATCTATCATC
GCTGATCTCCCACTCCCTGATCTACCTCCAGAATCTCCTA
CCGAATTCCCTGACCCATTTAAAGAACTCCCACCGATAAA
TTCTCATCAAACTAATTCCAGTTTGGGTGGTATTGGTGAC
TCTAATGCCTATACTACTATCAACAGTAAGAAAAGATCAT
TAGAAGATAATGAAACTGAAATTAAGGTATCACGAGACAC
ATGGAATACTAAGAATATGCGTAGTTTAGAACCTCCGAGA
TCGAAGAAACGAATTCACCTGATTGCAGCTGTAAAAGCAG
TAAAATCAATCAAACCAATACGGACAACCTTAAGATACGA
TGAGGCAATCACCTATAATAAAGATATTAAAGAAAAGGAA
AAATATATCGAAGCATACCACAAAGAAGTCAACCAACTAT
TGAAAATGAATACTTGGGACACTGACAAATATTATGACAG
AAAAGAAATAGACCCTAAAAGAGTAATAAATTCAATGTTT
ATCTTCAACAGGAAACGTGACGGTACTCATAAAGCTAGAT
TTGTTGCAAGAGGTGATATTCAGCATCCTGACACTTACGA
CTCAGGCATGCAATCCAATACCGTACATCACTATGCATTA
ATGACATCCCTGTCACTTGCATTAGACAATAACTACTATA
TTACACAATTAGACATATCTTCGGCATATTTGTATGCAGA
CATCAAAGAAGAATTATACATAAGACCTCCACCACATTTA
GGAATGAATGATAAGTTGATACGTTTGAAGAAATCACTTT
ATGGATTGGAAACAAAGTGGAGCGAACTGGTACGAAACTA
TCAAATCATACCTGATAAAACAGTGTGGTATGGAAGAAGT
TCGTGGATGGTCATGCGTATTTAAGAATAGTCAAGTAACA
ATTTGCTTATTCGTTGATGATATGATATTGTTCAGCAAAG
ACTTAAATGCAAATAAGAAAATCATAACAACACTCAAGAA
ACAATACGATACAAAGATAATAAATCTGGGTGAAGGTGAT
AACGAAATTCAGTACGACATACTTGGATTAGAGATCAAAT
ATCAAAGAAGCAAGTACATGAAATTAGGTATGGAAAAATC
CTTGACAGAAAAATTACCCAAACTAAACGTACCTTTGAAC
CCAAAAGGAAAGAAACTTAGAGCTCCAGGTCAACCAGGTC
ATTATATAGACCAGGATGAACTAGAAATAGATGAAGATGA
ATACAAAGAGAAAGTGCATGAAATGCAAAAGTTGATTGGT
CTAGCTTCATATGTTGGATATAAATTTAGATTTGACTTAC
TATACTACATCAACACACTTGCTCAACATATACTATTCCC
CTCTAGGCAAGTTTTAGACATGACATATGAGTTAATACAA
TTCATGTGGGACACTAGAGATAAACAATTAATATGGCACA
AAAACAAACCTACCAAGCCAGATAATAAACTAGTCGCAAT
AAGCGATGCTTCATATGGTAACCAACCATATTACAAGTCA
CAAATTGGTAACATTTTCCTACTCAACGGAAAAGTGATTG
GAGGAAAGTCGACAAAGGCTTCGTTAACATGCACTTCAAC
TACAGAAGCAGAAATACACGCAGTCAGTGAAGCTATTCCG
CTATTGAATAACCTCAGTCACCTTGTGCAAGAACTTAACA
AGAAACCAATTATTAAAGGCTCACTTACTGATAGTAGATC
AACGATCAGTATAATTAAGTCTACAAATGAAGAGAAATTT
AGAAACAGATTTTTTTGGCACAAAGGCAATGAGACTTAGA
GATGAAGTATCAGGTAATAATTTATACGTATACTACATCG
AGACCAAGAAGAACATTGCTGATGTGATGACAAAACCTCT
TCCGATAAAAACATTTAAACTATTAACAAACAAATGGATT
CATTAGATCTATTACATTATGGGTGGTATGTTGGAATAAA
AATCAACTATCATCTACTAACTAGTATTTACGTTACTAGT
ATATTATCATATACGGTGTTAGAAGATGACGCAAATGATG
AGAAATAGTCATCTAAATTAGTGGAAGCTGAAACGCAAGG
ATTGATAATGTAATAGGATCAATGAATATTAACATATAAA
ACGATGATAATAATATTTATAGAATTGTGTAGAATTGCAG
ATTCCCTTTTATGGATTCCTAAATCCTCGAGGAGAACTTC
TAGTATATTCTGTATACCTAATATTATAGCCTTTATCAAC
AATGGAATCCCAACAATTATCTAATTACCCACATATATCT
CAATAACAAAACGAACAACATGAGATAAAACACGGCCTTC
CCTAGCTGAACTACCCAAACGTATAAATGCTTGAACAATT
AGTTTAGATCCGAGATTCCGCGCTTCCACCACTTAGTATG
ATTCATATTTTATATAATATATAAGATAAGTGACATTCCG
TGAATTAATCTGATAAACTGTTTTGACAACTGGTTACTTC
CCTAAGACTGTTTATATTAGGATTGTCAAGACACTGCGGT
ATTACTCGAGCCCGTAATACAACAATACACAGTTGTTACG
GTCCTATAGTGTAGTGGTTATCACTTTCGGTTTTGATCCG
GACAACCCCGGTTCGAATCCGGGTAGGACCTTTTAACTGT
GGCTTCTCTGTTGAACCATCAGTTACTTTTTTTTTTTTTC
AGAGAATGTGTGCCGGGTCATGAGATGCCAAACTAAGAGG
TCATTAAAATATATTTCAAAGACTAAATGTGTTCTTTTCA
GGTTCCATCTGCATTTTCTTTTAACTACACCTCGTACTGT
TATAAACGCCACCAAGCAAGATATTACACAGCAGCAAAAC
TTTTTCAGGAAATGCCTGTTATTGAAATTAACGATCAAGA
GCAATTTACTTACCTAACTACCACTGCGGCCGGCGACAAG
TTAATCGTGCTTTATTTCCATACCAGTTGGGCAGAACCAT
GCAAAGCATTAAAGCAGGTTTTTGAGGCCATTAGTAATGA
GCCTTCCAATTCCAACGTCTCTTTCTTATCCATTGATGCG
GACGAAAACTCGGAAATTTCAGAACTTTTTGAAATCTCAG
CTGTTCCATATTTTATCATAATTCACAAAGGGACAATCTT
AAAAGAATTATCCGGCGCGGATCCAAAGGAGTATGTGTCT
TTATTAGAAGACTGCAAGAACTCAGTCAATTCCGGATCAT
CACAAACTCATACTATGGAAAATGCAAACGTAAATGAGGG
GAGTCATAATGATGAAGACGATGACGACGAAGAAGAGGAA
GAAGAAACTGAGGAGCAAATAAACGCTAGATTGACTAAAT
TGGTCAATGCCGCGCCGGTAATGTTATTTATGAAGGGGAG
CCCCTCTGAACCTAAATGCGGGTTTTCGAGACAACTTGTG
GGTATCTTGAGAGAACATCAAGTAAGATTTGGCTTCTTTG
ATATATTAAGAGACGAATCTGTTAGACAAAACTTGAAAAA
GTTTTCTGAATGGCCAACTTTCCCTCAACTTTATATAAAT
GGGGAGTTTCAAGGCGGTTTAGACATTATCAAGGAATCCT
TGGAGGAAGACCCTGATTTTTTGCAGCATGCTCTCCAATC
TTAAATAAATAGATGTATTTAGTGTAAATTGAAACAGAAA
AGTCTCCATTTCCAACTAATGGTATGCAAGCATTTTTATA
TGTGTGACATAATGAATGGCTTCTGGTTAAGTTTGGCTTT
TGAACAACCATTGCCCGGAGAAAATAAACGCGTGAGCAGT
AGCTGATACGCGTCTCACTTTTCATAAATTCATGTATAGG
TCATCGCCATATAGAGAAAATATTTGAAATTACATCTGTT
GAAACTAATAAGAGCTTTTCCTTGGAGCCTTCTTTGCTAA
CAGATAAGATTTTTTAATTGGAGCAACTAGTTAATTTTGA
CAAAGCCAATTTGAACTCCAAAATGGCCCCAGCTACCCCT
AAAACTTCTAAGACTGCACACTTCGAAAATGGCTCCACAT
CTTCTCAAAAGAAAATGAAGCAATCGAGTTTGTTATCTTT
TTTCTCAAAACAGGTACCTTCTGGCACACCGTCAAAGAAG
GTCCAGAAGCCTACTCCAGCGACTTTAGAAAATACAGCTA
CTGATAAGATAACAAAGAATCCACAAGGAGGAAAGACAGG
CAAACTTTTCGTAGATGTAGACGAAGACAATGATTTGACA
ATAGCTGAAGAAACGGTATCAACTGTAAGGAGTGACATAA
TGCATTCTCAAGAGCCCCAATCTGATACTATGTTAAATAG
TAACACGACAGAACCTAAAAGTACCACTACGGACGAGGAT
TTATCATCTTCCCAATCTCGAAGGAATCACAAAAGGAGAG
TGAATTATGCCGAAAGTGATGATGATGACTCAGATACTAC
ATTCACTGCTAAACGGAAGAAGGGTAAGGTAGTTGATAGT
GAAAGCGATGAGGATGAATATTTACCAGATAAAAATGACG
GCGATGAAGATGACGATATTGCAGACGACAAAGAGGACAT
CAAAGGAGAATTGGCAGAAGATAGTGGTGATGACGATGAT
TTAATCTCTCTGGCAGAAACGACTTCTAAGAAAAAATTTT
CATACAACACTTCGCATTCTTCATCGCCCTTTACAAGAAA
TATATCCCGTGACAACTCAAAAAGAAAAGCAGGCCAAATC
AGGCACCAAGTAGATCGTACAATCCTTCTCATAGTCAACC
ATCAGCGACTTCTAAGTCTAGCAAATTCAATAAACAAAAT
GAAGAACGATATCAATGGTTAGTGGATGAACGAGATGCTC
AGCGCCGTCCCAAGAGTGATCCAGAGTACGATCCAAGAAC
ACTGTACATCCCATCTTCTGCATGGAACAAGTTTACTCCG
TTTGAAAAACAATATTGGGAAATTAAATCCAAAATGTGGG
ATTGTATTGTCTTTTTCAAAAGGGTAAGTTCTTTGAATTA
TATGAAAAGGATGCATTATTGGCTAATGCATTATTTGACT
TAAAGATTGCAGGTGGAGGACGCGCTAATATGCAACTAGC
TGGGATTCCAGAGATGTCATTTGAATATTGGGCCGCTCAG
TTTATCCAAATGGGATATAAAGTTGCGAAAGTGGATCAAA
GAGAGTCAATGTTGGCTAAAGAAATGAGGGAAGGTTCTAA
AGGTATCGTTAAAAGAGAACTCCAGTGCATATTGACATCG
GGTACGTTAACTGATGGAGATATGTTGCATTCGGATCTGG
CTACTTTTTGTCTTGCCATCAGGGAAGAACCTGGTAACTT
CTACAATGAAACTCAGCTAGATTCATCAACGATAGTGCAA
AAGCTGAATACAAAATATTCGGTGCAGCATTCATTGATAC
TGCAACTGGTGAGCTTCAAATGCTGGAGTTTGAAGATGAT
AGTGAATGCACCAAATTGGACACATTAATGTCGCAAGTAA
GACCTATGGAAGTCGTCATGGAGAGGAATAACTTAAGCAC
ACTAGCTAACAAAATTGTAAAATTCAATTCAGCACCCAAT
GCAATTTTTAATGAGGTTAAAGCCGGTGAAGAATTTTATG
ACTGCGATAAAACCTATGCTGAAATCATATCATCAGAATA
CTTTTCTACGGAAGAAGATTGGCCAGAGGTTTTGAAATCC
TATTATGATACGGGTAAAAAGTTGGCTTTAGTGCATTTGG
TGGATTATTGTATTATTTGAAGTGGTTAAAACTGGATAAG
AATTTAATTTCGATGAAAAATATCAAAGAGTACGATTTTG
TAAAATCGCAACACTCCATGGTTTTAGATGGTATCACTTT
ACAGAACTTGGAAATATTTTCCAATTCGTTTGATGGTTCT
GATAAGGGTACTTTGTTCAAATTATTCAACAGGGCTATTA
CTCCAATGGGTAAGAGAATGATGAAAAAGTGGTTAATGCA
TCCATTATTACGTAAGAATGATATTGAAAGCAGGCTCGAT
AGTGTTGACTCTTTGTTACAAGATATTACATTAAGAGAAC
AGCTAGAGATAACATTTTCAAAATTGCCAGATTTGGAAAG
AATGTTGGCCCGTATCCATAGTAGGACAATTAAAGTGAAA
GATTTTGAAAAGGTAATTACCGCTTTTGAAACGATTATTG
AATTACAAGACTCTTTAAAGAACAACGATTTGAAGGGAGA
TGTTTCAAAATACATATCCTCTTTCCCTGAGGGACTTGTG
GAAGCTGTCAAAGCTGGACTAATGCTTTTGAAAGACAAAA
AGCAATCAATGAAAATATCATTGTACCACAAAGGGGATTT
GACATAGAGTTTGATAAGTCAATGGATAGAATACAGGAGC
TAGAAGACGAATTGATGGAAATTCTGATGACTTATAGGAA
GCAATTCAAATGTTCCAATATACAATATAAAGATTCCGGA
AAGGAGATATACACTATTGAAATTCCTATCTCTGCAACTA
AAAATGTCCCATCAAATTGGGTTCAAATGGCTGCGAACAA
AACGTACAAGAGATACTACTCTGATGAAGTAAGAGCTTTA
GCAAGATCGATGGCGGAGGCTAAAGAAATACACAAGACGT
TAGAGGAGGACCTAAAAAATAGATTATGTCAAAAATTTGA
TGCGCATTATAATACAATTTGGATGCCAACCATACAGGCC
ATCTCTAACATAGATTGTTTGTTGGCAATTACAAGGACAT
CTGAATATCTAGGTGCTCCCTCTTGTAGGCCAACCATTGT
AGATGAGGTGGACTCGAAAACGAATACTCAATTAAATGGT
TTTCTGAAATTTAAATCATTAAGACATCCATGCTTTAACC
TCGGCGCTACTACAGCAAAGGACTTCATTCCTAACGACAT
TGAATTAGGTAAAGAACAGCCCAGATTAGGATTGTTAACG
GGTGCCAACGCAGCTGGTAAATCCACGATATTGAGGATGG
CATGTATTGCCGTAATTATGGCACAAATGGGATGTTATGT
TCCTTGTGAATCTGCCGTTCTGACGCCGATTGATAGAATC
ATGACTCGTTTAGGCGCTAATGATAATATCATGCAAGGTA
AATCTACTTTTTTTGTGGAATTGGCGGAAACAAAAAAAAT
ATTAGACATGGCTACCAATAGGTCATTATTAGTTGTTGAC
GAGTTGGGAAGAGGAGGTTCATCGAGTGATGGTTTTGCAA
TTGCAGAAAGTGTGCTACATCATGTCGCGACACATATTCA
AAGTCTGGGTTTTTTTGCCACACATTATGGGACATTGGCA
TCAAGTTTCAAGCACCATCCTCAAGTAAGACCACTGAAAA
TGAGCATTCTAGTCGATGAAGCGACTAGGAACGTTACATT
TTGTATAAGATGCTTGAAGGACAAAGTGAAGGCTCTTTTG
GTATGCATGTTGCGTCAATGTGTGGCATTTCAAAGGAAAT
TATTGATAACGCGCAGATTGCCGCTGATAATTTAGAACAT
ACTTCTAGGCTAGTCAAAGAACGTGATTTAGCTGCAAATA
ATTTGAATGGTGAAGTTGTCTCTGTGCCAGGTGGCTTACA
AAGTGATTTCGTTCGAATTGCGTACGGAGATGGACTGAAG
AATACAAAATTAGGTTCTGGTGAAGGGGTCTTGAACTATG
ATTGGAACATAAAAGGAACGTTTTGAAAAGTCTATTTAGT
ATAATTGATGATTTACAATCCTAAGTATTTTCATTTACGA
TGTATGTAAGATTTTTACTTATTTTTTTTAAAGTTTTGGT
CGTTGAAAAGGATTCAGAACAGGCAAAGATTATATATTAA
CGATATATATGAAAAATGAATGACAAATTTATAAGGAATA
AGTTGAACATTAATAGCTGAGAAAATTAAAACATGGAGAA
TAAATATATTATAGAAAACCAAAATTTTTCTAAAAGAAAC
AATATTATTACAGGAAAATATTCGATAAAAATTTTTTTTG
AACCCATTTTGTATATCATTTTCTTGACCTATGATTCAGC
TAATTTAGTATTTTCCATTTCTTGAGTGCATGGAATTTTT
TTATTTAAATGTTGCAGAACATGGTCTCTTCTCTTGAATC
TTTTACCGCATCTTGGGCAAGAATGGGGTTTCTCACCGGA
ATGAACTGACTTTTTATGTCTTGTTAGATGGTGACCAGAG
GAAAACTGTCTATTACATTCCCGACAAATGTAAATCTTAC
CATGATCTGACATAATGACCTCATTTTCACCGAACTTAGA
AGAATGCGCTTGATAATTGTTGCCGTTATTGTTCATTGAA
GATGTACGATAGTTATCATTATTATTAGTATTATTGTTCA
AGATTGATGGATTAGATTCTTGCTTGTTACCCGTGAAACT
GTAATCAAAATTATTACTGTCCAGATTGCTATTATCATTA
CCGTTGAGTATTTTGGGTTTTTTGTGGAGAGGAGAAAAAG
ATGGACCTGCATCTAAGGGATTAATATTATTACTATTTTG
GCGAATTCCAGTACCGTTTGAATAATCGTTGATTGTGGAA
GAATACATGAGTGGATTGCTTACACCCAACGGAGATCTAT
AGTCATTTACAAAAGAAGATATAGGGCTCTTTGAAGCTTC
TCTTGAAATATTTAATGTAACCACATTATTCCTCTTGAGA
AATGGGATGTTAGATGTTGAAGGTGATAAGGGTGCAAGAC
CTGAATTTAATGGATTTTTGGAGTTGGTCAAATAAAGAGA
TAGGGGATTCGGACTGTATGTTGGATTAGGGGACACTATG
GATAGATTGTGAGGCGCTGATGTAGTTGTGGCAGCAGCCG
TAGTCACACCGTTAGAATAGCTGTTGCTACCGTTGCTACC
ATTACCACTGTTGTTGTTCATCATATTGCCATTATATGAG
GTGTGGCCGTTCGGATTCATTGGTGACGACAGCGGCGGTA
ACGTCAATCTTGGTGACGCAGTAGCGCTGTTAGCCAGTGT
CGCTAAACTTAAAGCTAACATATTGTCATCGTTATCGCCG
CCTAGACCTGAAGTCCCATTTAAAGTGGACGAATGCATCA
TTGAAGAAGGCACAGTGGAAACGTTATTATTACTACTACT
ATTATTAGCGCTATTATTGGTACTGCTAATGTTATTATTG
ATAGATGCGGCTGCAGAGGTGTTAATGCCATTGGCGTTAA
CATTATTGTGGTTTTGGCTGCCATTTGTAGTTGTCGATGG
GTTGGTTGATGTAGCCGTTATATTAGATAGTAAGGAGTTT
GTATTAGTTAGAGAAGGGGTGCCAAAATTACTAGAATTAG
ACGGAATATTCATCTGCGGTAATTGCGGAGTTAAAACTTT
CCTTTTGAACTTGGAACCCGGATCATCCAAAGTGGGTTCC
ACAATATTTGATAAGTCCATCATCCTTGATAACAACGGGG
AAGAAATTCTGCTTATGGTAGTTTGATTCATGTTCAGGAA
CTGGTTTACACCATTAGGGGTAGTAGACCGAAGAGAACTA
CTTTGCGGTCTGTTCATATTAATATTGGAGAACAAGGGGT
TCTTATTGTCTTCTAAATTTTGTAACTCTTGAGAGGAATG
GTTTAGTAATTCATCAAAACTTCGAACTTTTTGAAATAAA
TCGTTATCATTATCAGTAATGGAGCCTCGTTGCTCCGACT
CATTAGAATCATAAGATAAATTTGAAAACGGACCAGATTT
TCGCTCTTCCTTCTTGTTTCCACAGCCGCATTTTAAAGGT
TGCTTTCTAACGACAGCTTGCTGATCTAATATGAACTCAA
TAGATTCGCCAAAATTGTAACCATAATTGAATCCGGAGTA
CATGCAATAAGGGAAAGTAATGATGAATTCATGTTGGAAC
TGCACCACTCTATTAAATTTTATATTATTTTTTCGCAAGA
AATCGGGAGAAGTTATGATGTTTTGATGTCTAATAAAAGC
TGGACAATTTTCCTTATTACTTGATGGTTCCTTTGATAAA
ATTTTCAAAAATTGGTCTGTGTTTGCGGACGGTATGGAAT
ACCATTGTTTGGGAGCACCGAAATGCAAGTAGTTTATAGA
GCATTTATTCTGTTCGTCCAAATGCCATGGAAAAATGCAT
TTAGACTGACCAGTAAGTAACCGTCTGTTACTTGAGTTTA
TAGAATCTGGCAAATTATTCAAATTCCATAAAGTTAAATC
ATAGGGGAAAATTGAAGAGTTTTCGTCCACTGCATAAAAA
GGTTTCCGAAAAAGCGATGGTTTTCCAAAAATCACTTTCT
AAAATTTGTAACTGTGCCAAATCATAACAATCCTGCTGAC
TATCTACGCGGCAATTTTCCTTTAAAGTTTTATCATTAAA
ATCACCTTGACTTATTCGAGAGTCTAGACTTTCGGCCAAG
TTCTTCCACTGTGTTAAATTGTACGACTTATTGTCATACT
CGTTTTCGATGCTAAATACACCGTTTTCATGTTTGTCCCA
TCGCTTGGCTTGTTGTTGAATCGGGGAGTCTAGTTGTATA
GTCTTTAAACTTTCCGCAGGAGGTGAGCCTTCTAAAAGCT
CCAGCCATTCTTTGGGAGGAATGACTTTGACAATACCATT
TTCTATTCCGAATTTAGTAATTTCATCAATGAAATATTGG
AAATTTGCAAACTCCATCATAGACGGCTTAAAAACCGGAA
CGCCATCAATAACCTCAACTGGCTTGATTTCCATTGTAGT
CTGTTTTTGTAGCTATTCTTCAAATTAAAAAAAAAAAATT
ACAACGATGTTGTTCACTTTGTAGAAGCAAATACTTTTAA
ACGCCCAACAAAGAAACAAATAGTGAAAAAATTGAAAATT
GGAAAAAATTGGGAAATGGAGGTTAATGATGAACAGAAAG
GAAAAACGATGAAATATGTGGTGGGCAAAGAGTTTCTGTA
AGCAAGAGACTTAGCGAAACAAAAAAAAAATACAACTGGC
CAAACGTATTATTACTTGGCTATTTTCTTCCTAACAGACC
AACTTCTTTTGCCTTCTGTATGGCGGGAGGAGGAGGGGGG
AGGTTTTCTTCTTGTTTTTCCGTTAACTTTTTCCCGATAT
GCGTAGAAGGATAATAATTTCAAATACACAACTCACACAC
GCGTTTGTACTTCTACCTCAACACAAACGATAAACGTTAA
AAACTTCTCTTCAGTAAGTAGTGGTAATAATCCTAAACAG
AGAGAAAATACTGTTTTCTTTTTCGGTTTGCTATTTTTAC
CTTTCCTTTCCTTTCTCTTTGGTGAAAAACCGGATCGGAT
GTAAACGTAAATGCCAATTCAAGGGACCTGTAAGACAAGA
GAATGCGAAGCGGTAATAGTGGCAGTTGTAACCATTTTCT
AGTCTTTCTCCGTAAAGTAGTTACTTGCCACAATGCCGCC
ATAGTGCGGAAAACAACGAAATATAATTCCTTGAAGCACA
AAACGCCACCCCTTCCCCTTGCCCTTGCCCTTGCGGACGC
CCTTTCCCCTCAAAATTTTTTTTCATATTACGTCTCCGGC
TTCGCTCTCTTACTCTTGGCGCCGGGCGGACCCCGGCAGG
AAGGGGAGAACCCAGCCCCTTCCTACTCAAGGCTCTGCGC
GGCGTTTTCTCCACACCCCACAGGGCGGGGTAGAGCCGTG
CCGGGTGATACACATCATCACATCCTATATGAAATCTATA
TCATATCACATTGGTATACATAGTACAAAGGAAGAAAAAA
TTGTAATCATTAACGGTCCCTGCTGCGCTGGCTGAGCAGC
GTCTCTGCATGATTGATACCCGGCAGATCCAGCGAGGCAC
GTGCTCTTTCCACGGAGTATCTTGTGTCCAGTTGGTGGTT
GGCAAGCATCTCTTCTCTTGTGCGATCCAGCGAAGTTCTG
AGCTTATTTCCGCGGGCACTGGCCATTGATCTTCTAGGCA
AGTTGTTCGTTGTTGTAACGGGGCTGAGCTGGTCACGGCG
TTCCAGAGTGGTAGAGACACGGTACCCCTTGCGCGAGCCT
TGCTCACCATTGAGTATACTCATTGGTATTTCCTCTGTGA
CTATGGTCTCTTGTGAGTGGCTGACACCATCAAAATGAGT
GTCCAGTGAAATGGGCTCTTTGAAATCTGTAAGGGGACGT
ATTTCGTTTATTCTGGGCCTGCTAGGGTCCGTAGGGTCGT
AGCCTTGTGGGTAGAGGTCAAAATCACCGCGTAACCACAT
TTCTCTAACGATCTCTATATCTTTCGGATAGAATATCTTT
CTGATACAGTCAATGGTGAATCTTGGCAGTAGGCAGAACA
GCACGCCAACGAAAAGTACTGCCCAATAGGCAGGTTGTGC
GAATACACGCGCCGCACCCTTGTAAAATTCGTTACTTGAC
GACGAGCTTGTCCATATACCCGTCCAGCCGTAAAACACGG
CCAGTGATAGACATATGAATAGGCCACAGAACCAGTCCCA
TCTATACTGTTCCATGAAGACGTAAAAGTTACATGAAGTG
ACTGCAATTGCTGTAACGAAGACACCGACAAAGTAACGGT
GGTCTAGTCCAAGGCCATTTTCAGTTACAACCATGTTTTT
ATGGTACGCCAAATAGGGGAAAAAGAAGCATATCACAGAT
TGGTATACACCATCCAACATGTACCAAAGAAATTTGGTTT
GGTTCCATTCTTTTCTTAGGATACCCACACGGTACAACTG
TGGCACCAGCATCGAAACGGTGTCGGAAACATCTTGGTCG
AGTACTGCTAGTAAAATAACAGGTACGGATGTGAATGCAA
GATTGTAGAATGTCAAGTACGTATACTCAAACAAATACGA
CCCATCGAAATTATTGTAAATACCATACCAGAACAGGGAT
AGCGTAAAAATAACGTTCTTGTAGAAAAACTGTGGGATCA
TCTCTGCCAGTCTCTTATAACACCATTTACCATGCACCAA
TACCAGTCTTGTCACATATCTGAACTGCCCGATGGCATAA
TCAGAACACATGACAGCTTGTCTGCCTTCTTCACCCGCGA
TACCAACACCAACGTCCGCCGATTGAATCATGGCTACATC
ATTCGAACCATCACCAATGGCCAAGGTCATAACGTCTAAG
GTCTTTTTACCAACTTGACCACTGCAGCCTTTTGTGCTGG
AGAAACTCTGCAACACAAAACAGCTTTACAATTCTTACAC
AGTAGCAAGAACTTGCGTCTCATTTCTTCACCATTCAAAG
CAACTTTTAGCGCATCGCCATCGATAATGACAGCAAAATT
TCCCTGTGGCAAACCATGCTCTCTTTTAGCTTCTTTTAAC
TCCTCCTCGGATCCACTCATGCCAAATTTTTCCCTTAAGT
ATTTTGTCACCAAATTGTTAACCACTTGAATAGGGTCACT
ACCAAATTCTTCTACATCTTCGCCGGAAGCCTTCACAACC
AATAATTCCATATCATTGTTCAAAACATTGCAGGAAAAAC
CAATGTTAATGGCAGTTTCCACTTTATCACCCGTTAGGAC
CCATAACTTAATACCGGCCTCGGCCAAGAGGGCAATCGAA
TCAGGAACACCATCTTGTAAACGATCCTCAATGGCCGTAC
CACCAAGCAAAATAAGCTCACGTTCAATAACGTCAGTAAC
TTTGTCCAACTCTTCCTCCCTATTAGTAACGGATGCAGCG
GCCACATCATAAGTCTTAACCCAACGTTCATACTCGGACC
ACGTGAGCTCTCTTTGAGCCAAACATAATGTTCTTAAACC
TTCTGTGGCATATTCTTCCAAATGGAGGGCCGTCTTTTCC
AACAAAGTAGCGTCGTTTTGAGTGCGATCTAATCTTGAAT
AGATAACGGAATCCGCACCTTTACATATTAACAGTGCTTT
AGGTTCATCCTTTGGTGTAGAGCCAGGGATCTTGATAATG
CAACTCATCCTTTTTCTCGACGAATTGAATTCAAGTACGT
TCAGAACTTGGAACTCCTTTTGAACACCCTGGATCTCTAC
TATCAATCCACTTTTGAACTACCAACGAAACTGTACCCTA
ATTGTCTGGCGGTGGAAACTAAGGCAGACTCATCAGGTGA
TTGAGCCTTGATGTCCAGTTTTTAGGATCATCTTTATTTG
GCTCCACAAGGACAGAATGACATAATGCGAGCGCCAGCAA
AAGTGTTCACAGCACTTTTGTTGATGGTCGCCACTGGATC
CTTTCAAGTCTTCCACAATTTCCTTAGATACAAAAGTTAA
ATCCTCCGGACAAAACTGTGTATTATCACTCATTGATCTT
AATTCGTCGATCATTGTTTCCCTATCTTTTGCTATCTCTT
CCTTTTCGCGACGACCTTCCGATTCGACATCAACACCTTG
TCTCTTCCTCAGGCCTGCTAGTGCCTCCGTATAGGCACGT
CCATAAGACACACCGTTAATAGTACATTTTTGAATTCCAT
CACATTTTGTGTCAAGGTGCCTGTTTTATCTGAAAAAATA
TACTCAATTTGACCCAAATCATCGGAGATGTTCCACGACT
TTGGTGTACATGGATAGTCTAGCTTGGCATTATACAACAA
AACATCAGTGTAAATGAAAATAGCCTGTGCTGTCTTAATA
ATTTCCACAGAAATATATAAAGAGATCGGAACCAATGACT
GATAAAGAATAACCGCCACCCAAAAAGAAACAAAACCGTT
AGTTGAGGCAGAACCTCCAATGGTACCAAATTCAAAATAA
TCTCTCGATCGAGGTTTCTGTTTATAATAAACACCGTTAA
CAATACCAGCAGTGAAACATAGGATAAACAATAGTACAAA
ATTCAAAATCACAGAAAAATTCAACTCTCTTGAAATTCTG
GATTTTTTTGGTTGGAGTGACACCAGCGTTTATCATAATC
TTGGTATCGTCACCAGTAAAAATAACCATACCCATGGCCC
ACTTAGTGTTTCTCAAGGTACAACCTCTCAATAATAAGTT
ATTGATATTTACAGGCTCATTTCTGATGTTTCCATTTTGT
GTATCTTGCCATTTGAAATTACCTTGATAAGAATACAAGT
TGGCATGTGGGCCTTCACTTTCAACCCAAAACTTCGTCCT
GGTAATATCCCTTGAACTCTTAATAATCTTGCTACATTTT
AATGATTGACGGACCTTTAGATTTGTTTCACCATCCAAAT
TTTTGGTTTCCACATAACAAGCGCCATCAACATCTGATGT
CGATAATAAGATCATATCAGCAGGAATTTCATCGTTATTG
TGAACACGAACAATATCACCAACTTTAACATTTTTCCAGT
AATCCTTGGCAAACCTACATTCAGGGTTTGGCTGTAGCGT
TCGATCAACTAAATTTTCACCATCGTTATACCTGTTAGCC
TGTGACATTGTTTGATTCAGGTTCTCATAATCCAAAGAGG
GACGACCAAAGTCGGCAGACATTCTGTAACTACCAATTGA
ATCCAGAGACCCACGTGGCCCAAAGCTTCTCGAGTTCCTC
TTCCTTCGTAATTCTTCCCTTTTTTTCTGTAACTTCTTTT
CTCTACCAGCAGCAGTGAGGTTTTCTGAAAAATACTCAAA
AATTTTAATCAATGCCCTTGTATTCGCTTTCTTGAAACGC
CTCCATAAGGAAACGTTATCAACAGCAACATTTTCATTCT
TCACCCCGCTTAAGATATGTGTTCTTGTATTATTAACTTC
TAAATCCAATACAGTCCTTCTGGAATCTTCGATACCATCC
TTAATAGCAGTGATAATTACGATGACAATTAGGGGAACGG
ATGCAAAACCTGGATTTGTCACACCAAATATTTGAAAAGC
ACCTAGAATCAACAGTATTAAAAAGTAAATATTGGCAAAA
TTATGAAATTGGAAAAGAATGTTCTTGGGAAAAATGTTAA
TGGAGTATACTTCGTAGTCCTGATTTTATTACGCGGGTAA
ACTGCCAACGGTAAGCCGTCCTCGTCAAGCATGTCCTCCG
GCAAGGGTAAATTATAGTAAACTGTTCTCAACTCATCAGA
CCTATTTTGCAAGGCTGAATTTTCGAGACTGTCTTCTTTT
GTACTGAATTCATCAATAGCATTGTGGAAGTTCTTCTTGG
CCCATTTCAATGTTTTTGACCTATTTATATCTATCCTACC
TGACTTATTTCTTCTTGTACCAAAACGTACTCTTTTCAAC
TTATGATCTGCCTGGGAATCATTGTTGCTACCTTCATTGT
TATCCAACTCAACATCCTCAAAGCCTCCAGTATTAGGCAT
AGGTGTTGCCTGGAACGAATGGAGGTCATCATCCACCCTC
ATTTTCGTGTTCATGTATCTCGGTTTTTTTACCATTGAGT
TCATCATCATCATTAATATCATTATCGTTACTATAATCAT
CGATTCCATCAAAAGTAACTTTTGAGAGATCGGGTGTGCT
AATATCTTTCATTGGCTTAGATTGTCGCTTCAAAACAGAA
CCGCCGGTTTTCGCTACTTCAATATTTCCATGCGCACTAC
TGGGTTTTTCAAATTGAAAACTATCGTCAAATGGTGACAT
GGACGACAGACCATTAGATGCTGATCCCGATTCATGCTCA
ATATCATCCACGAAGGGAGAAGTGGGTTTGGAGGGACTTG
ACATATATGTGTTGAGTTTATGCTATGATTCTTTTTAAAG
AATTCTATTATTAAAAGGATTAGGAAAAAAGGAACAAAGT
ACGAACAATGTGAAAGCAAATAGAAAAAGAAACGGATGGT
TTTTTAAACTCTCTCAACGCTCTTGCGTTTAATCAACTCT
TTTGATTAATTTGTTTCACCTGAGACTCTGTCACAGCAGA
AAGAAGCAGCGAAAGTAATACTAAGAGGTAAACCACCGAG
TAAGCGATGAATCTGGTTTGTCTATTGTCTGTCTCTATGC
AATAGCAGGTAAGATCAACAAAAGCGATAATAACAAGAAA
TACATTAAAAACTTTATGATCCGGAATTAAACGTGGACCC
TCGAGCGGACTAATGCTTACATTAGTGTAGGACGGTCGAT
CCCGGCTTCCATGGAACGGTTGAAAAATTTGGTGCGAAAA
AAAAAAAAAAACGAACAGGGTAGGAAAAAGTAAACTAAAA
CGCGTCTAGTAAAAATCTGGCGTAAAACTAAAGGTAGAGA
AAACCATTTTAGCGACGCTACATTTTTGAGAAATGCGCCT
CTTTAGATGACCATCTATGGTTTTTGCATTTATCGTAAAT
TTTTTTTTTTTTGCAGCAGCAGCAGCATAGTAATGATATA
TATTTATATATTCAGTTGAGAAAACTTATACAGAAATGAT
CACTCGGGTTTCTTCTTTGCATACAATTTCGTCCATTCGC
GAGCCTTAGCTTTGGCACCTTGCTCATTCTTTATCCAATC
TTCAGCGACGTCATTAGCTAGCGGATCATTAGGATTAGGG
CTAGCCAACAGTGCTTGAATGGACAGCAGGACGGTTCTGA
TCTGTAAAGCGGGTGACCAATTAGTTTTAAGCACATCAAG
ACATATACGGCCCAACCTATCAATATTGGGATGATATATC
TTGGTTAAAAACGTACTTTCGGTGCTTCCATTGGATAGTC
GTCAGGCAGATATAATTCTAATTCGAAAATACCGTCTTCA
TATGGTGACTGTTCTGGGCCTTCGATTGTTACTTGGAAGT
AACGTAAGTTGTCGTCATGTGGTTCTGCTGTAATGCCAGG
TACTGGGTCACTTACTAATTTCTCAGTTTCCTATATGAAA
GTTCACAAAGACTTTGCGTTTTCTGCCCTAGTAGTTTGTT
CTGTTGAATTCCCTCCATATGAGCGTTTGCGGATATGGAC
AAAGGGAAGGCGGAACGCTGCTACAAACTGGACAAAAAAA
GCCTTCTTGTTTTGGAAGTTTTGCGTTAGTATGTAAGTTC
TAGCCATTATCAAGAGGAAACAGTGTAGAGTGTGACGGCT
CAGACGAAAACGTCACTTCAGATTTCGTATATAATCCACT
GCTCTTGTTTGAACATACCTTGATTATTCTCTTGGGTAAT
GATGCCATTTCTAACTATGTTACAATGAACCTGACCTTAT
TTGCTAATATTGGAAAAAAAAAGAACAGAAGAGTGTAAAG
TACTATTCTCTATAGAGGTGTTTTGGTTCGTGGTGGCGCG
CCATCTTTCAATGAATCACTTATCCTTTGTTTTAAAAACA
CCATAATTTCGGGTAACAATACGGATGCGGCATAATTAAC
TGAACTATTCTCTTTGATGGTTTAAAGGAAAACAAATTCC
TGTTAGATGCCCATTATATTTGTTCACATGTAGAGAAGGC
AAAGAAAAAACTGCTTATTGTACTTTGGTAATTTTTTAAA
TGATATTTAAAACGTTAGTATTTTCTGTTCCCGCGGCTCC
CGCAGAATCTAATCATTAAGCTTGACTAGTATCAAGCTTT
TTTTCCTTCTTGTTCTGCATTCAAGTATTTGTTGGTAGTA
TTTCTAGACATCGAAAAGCTTTTTAGCCCAGAAAAAAAGA
GATGAAACGCTTAAATATCTCAAAATTAACATGAATTTAT
ATTCTGTAAAAAAAGTATCGTCGCAAAATGAGAAATTAAT
GTTTAGCGATCTAATAGTGATCTTGAATATTTGACTACTT
TGTTTGGATAACTTTTTCAGCATTGTCAGCATGCCCAAGA
ATAACGATTATTTTGCATCCAGATAAATGCTTCCAAGAAC
CTTTACTAGTTTTGTTTCTTGGTTTTTATCGTCTAAATAA
AAAAAGACGTCCTTGTTAAATTTCTCCCCAGTTGAAAAAA
ATGTCTTGTGGCCTATCATGGTTTACTACAAACTGAATTG
GAAAAGGATTTTCCTAATAGTTTGATGTCATGTAAAACGC
CCTCGTATCTGCAACGGAAATACACAAATAAAGAAATATC
AAATTAGCCGCCGACGTGTCATTTTCGTCGTTGTTGATGA
TCAAATTATCACAGTAAAAAATAGTACGGAATAGCGTACT
TGAAAGGAGCATCGTTTAAAACACCGCGGAGGATAAGAAA
GAGCCGGTCATTAGCATCCTACCCTTCACATAGTAAAGAC
TGAACATGACTATACGCTGCTTCAGTCACCTGTTCATAAG
CAAATACCATGGATAGAAAAACAATCTCTTGTTACTCGTG
TGCATCGAACCAGATTTCTAGCCGGGTAGTTTTGCAACTG
AAAAATTTTCTATTTTTTTCTCAATCGCATCGCTCGCTAG
CAAAGTGAAAGTGAAAAAAAAAAATGTAAAACTGGGCATT
AACCTTTATTGTTTCTGTATTCTTAGATCTTCATTGTGAT
CTGTTTCAGCGCGAATTCCACCTAGCCTTCTGCAAAAGTT
CTTAAGAAAACACGACAGACCATAATGAGTGATAAAAACA
GTCGTATCGCTATCGTTAGCGCTGATAAATGTAAACCAAA
AAGTGTCGTCAAGAGTGTAAACGTTCGTGTCCCGTTGTGA
AAACTGGTAAATTATGTATTGAAGTCACTCCAACTTCAAA
AATCGCATTCATTTCCGAAATCTTGTGTATTGGTTGTGGT
ATTTGCGTTAAGAAATGTCCATTTGATGCTATTCAAATTA
TCAATTTGCCAACTAATTTAGAAGCCCATGTAACTCACCG
TTACTCTGCCAATAGTTTCAAACTGCACAGATTGCCAACA
CCAAGACCGGGTCAAGTCCTTGGTTTAGTCGGTACCAACG
GTATTGGTAAGTCTACCGCCTTGAAAATCTTAGCCGGTAA
ACAAAAACCTAATTTAGGTCGTTTTGATGATCCTCCTGAA
TGGCAGGAAATTATTAAATATTTCCGTGGTTCTGAATTAC
AAAATTACTTCACCAAGATGCTGGAAGATGATATCAAGGC
TATAATCAAACCTCAATATGTTGATAACATTCCTCGTGCT
ATTAAAGGTCCGGTTCAAAAGTTGGCGAACTTTTGAAATT
GAGAATGGAAAAAAGTCCTGAAGATGTGAAACGCTACATC
AAAATTTTACAGTTGGAAAACGTTTTGAAAAGAGATATTG
AAAAGTTATCTGGTGGTGAACTGCAAAGATTTGCCATTGG
TATGTCATGTGTTCAAGAGGCTGATGTTTATATGTTCGAT
GAACCTTCATCTTATTTGGATGTTAAGCAACGTTTGAATG
CCGCTCAAATTATTAGATCTTTACTAGCTCCAACTAAATA
CGTTATTTGTGTTGAGCACGATTTGTCAGTTTTGGATTAT
CTTTCCGATTTCGTTTGTATCATATATGGTGTTCCATCTG
TTTACGGTGTTGTTACATTACCAGCCTCTGTCAGAGAAGG
TATCAACATATTCTTGGACGGTCATATTCCTGCTGAAAAC
CTGAGATTCAGAACTGAAGCTTTACAATTTAGAATAGCTG
ATGCTACCGAAGACTTGCAGAATGACTCTGCTAGTCGCGC
CTTCTCTACCCAAGTTTGAAGAAAACTCAAGGTGATTTTG
TTTTGAATGTTGAAGAAGGTGAATTCTCCGATTCCGAAAT
CCTTGTTATGATGGGTGAAAACGGTACCGGTAAGACCACT
TTGATCAAATTACTAGCTGGTGCTTTGAAGCCAGATGAAG
GACAAGATATTCCAAAATTGAATGTTTCTATGAAACCACA
AAAAATTGCACCAAAGTTCCCAGGTACTGTCAGACAATTG
TTTTTCAAGAAAATTAGAGGACAATTCCTAAATCCACAGT
TTCAGACTGATGTCGTTAAACCTTTAAGGATTGACGATAT
TATTGATCAAGAAGTCCAACATTTGTCTGGTGGTGAATTA
CAAAGAGTCGCCATCGTCTTGGCATTGGGTATCCCAGCAG
ACATATACTTGATTGATGAGCCATCTGCCTACTTAGATTC
CGAACAACGTATTATCTGTTCTAAAGTTATCAGAAGATTC
ATCTTACATAATAAGAAAACTGCGTTTATTGTCGAGCACG
ATTTCATCATGGCTACTTATCTTGCTGATAAGGTCATTGT
TTTTGAAGGTATTCCTTCCAAGAATGCTCACGCAAGAGCC
CCTGAATCTTTGTTGACTGGTTGTAACAGATTTTTGAAGA
ATTTGAATGTCACCTTCAGAAGGGATCCAAACTCCTTCAG
ACCAAGAATTAATAAGCTAGATTCCCAAATGGATAAAGAA
CAAAAATCATCAGGAAACTACTTTTTCTTGGATAACACCG
GTATTTAAGCATCTTGGGATTCGGAGAACCAAGAGGACGA
TTGTTTTATTTTTGGGTTTAGAAATGTGGAGAAATAATTA
AGAGTTATAATGTTTTTGCAAAACAAAATGAGTATTATAT
TACATTGAGTTCCTTCCCAAGCATCGGGTTGTTTATTTCT
AGATATACGCCAACTAATACATTTCTAACTTCCCACCTTC
ATTACATCATAACCTGAAAGTGAACAACCTCCTCTTCGGT
GATCCGTACTCCAGTTTATTTCATTTTTCTGTAAAGCAAC
TACACTATATTTATTCTCTATTTATTTTATATACCTATTG
TATTTTAATTAATCGTTATTTTGTCCGCACCTTCTTCGTA
ATCGAATTTACCTTGTAAACGAGTCGTCATGATAAGCATT
TGCTGCATTACTGAACGTTTATCTTAGCATGACATTAAAG
TCCGTTTGTCTAAAATATCACCCAATTATTTCCGCGGTGT
GAGCGCCAGATAAGGTGCTTCGGGTAATATGAGAACGCCG
TTTCTTGATAGCATTTTTCAATGACTAGATAGGTAGATTA
CCTCTGTATCACACTTCTCGTACCAAACGAAACTCATATA
AATAATGCTTTCCTTCTGGTGCCTTCTACTTTCCGCTGAT
CTCTATTTTCAAATTAACCGCTGAAATATAAACTGTGGAA
TACTATAACATAACATAGATTTAAGAATAAGGTATTCATG
ATCTCTGAAAAGGCTGCTACCGCTTTAGCTACTATAGCAA
CAGTTTGCTGGTGTGTCCAGCTAATTCCGCAAATAATATA
TAATTGGAAAAAAAAGGACTGTACGGGGCTGCCACCACTG
ATGATGTTCCTCTGGGTTGTTTCCGGAATTCCATTTGCCA
TATATTTCTGTGTTAGTAAAGGTAATGTCATTTTACAAGT
TCAACCACACCTTTTATGTTCTTCTGTTCTATAAGTTTCG
TCCAATCGTGTTATTATCCACCAATCAGTATGGCGAGATC
CAAAATAGTAATGATTGTAGCTGCTATTATTGCGGCTGAT
GTTGGCATGGAAGTTGGCTTTATATTATGGCTGAGGCCCC
TTTACGAGAAGGGTGTTAAATGGCCCGATCTGATTTTTGG
TATTTCTGCATCTGTTTTGTTAGCTGTCGGACTGCTTCCA
CCTTACTTTGAACTAGCCAAAAGGAAAGGTCGTGTTATTG
GCATCAACTTTGCCTTCTTATTCATCGATTCATTAGGTGC
TTGGCTATCTATCATCAGTGTTATCCTAGGTAATATGGAT
ATTATGGGTATTATATTATACTCAATAGTTGCTGGAATGG
AGTTAGGAATTTTCGCGTCTCATTTCATATGGTGGTGTAG
GTTTAGATTCCTAGCTAAAGGCAATACTTTTGACGAAGAA
AGTGGCCAAGCTCAAAAGGAAGAACCCGATGAAAAAATCG
AACAAGATATTAGCAAGAGTGACCGAAATGTTACTAACTA
TAACCTGGATAACTGTTCAATCCCCGACGATGCTTCGAGC
TTTGCAGACGATTTTAATATATACGATAGTACTGATGGGG
GGACGTTATCAAGAGCCCAAACATTGCATGCTGTCCATGG
AGTTGTGGTTAGAACAGATCCTGATCGTTATTCGAGGCTA
AGTGTGTAACGAATCTGAGTCCTTTTTAGTTAGCACGTTT
TCATCTCTTTTGATAGCACGCTTAATAATATTCACCACTA
GCGCAGTAATATGGCATCTGCCGCAGGTGTAAAGGTTTTC
ACTTCGCTTATATTCACAATACTATGCGTTCAAACACGGC
CATCAGAAAAGATCAAAATAAGGATTATTAATTAAAAACT
TAAACAGAAATTCAGTTTGCAACACCCTTCGCAATGGCGA
AGTTTCCAAAAACAAAATCTCCAAACAAGATTAACATTCT
TCTTATGTAACCACATGATATGCATATTTTATATAGACTG
TACACATGAAAAACTTTTATCGTCCAAAATAATTAAAAGA
AAATTTCAATCATACCATAGCACACTGTTCCAGTAACTGA
GAAAAACATTGTGAAGCAACCAACATAATGCCAGATTGGC
GCCAAAGTGAACCGACTAAATAACAACAACAGGCACGCAC
AGATCAAAATAAGGGAAACCAGTAAGGAAATGATAATAAT
GGCTATGAGAATATTTTGAATTTCTAAATCTATCTCATTA
TTACTTTGCCCGCGAAACAAGGATAAAACGATTCCCAGAC
ATACACTTGCCATAATGCAAGATGTTAGCAGTGCAGACAA
GTATAAAATGTAACAACTTCGTCATGCCTATATTCGTAGA
TAGATTGTGAGTCCTCTATGTCTTGCTGTTGATACTGTAA
GTACCTTTGAACGTCATCATATGACGCTGAAGTTGATTGT
GAACCAAATGACGCAACAGAACCATAGTTAGTTGATGAAC
AATGCGGATGCTTAGAGTTTTGAAACAAATCTGGCGATGT
TTTCTTGTCATGGCGAATCAAGTTTCGTAACTTCTCACAA
AAATCATATGTGCGGTTGATGAAATTCCGGCTAAACAAAA
TAAACCCATAATCAGGCGGAGAATTTCTCAAAAGTAAGGA
TTCTTCGTTATCTGTTGTACTCCTGCTTCCATTAGTATCA
ATGTAAAAAGCATTGTCTAAATTATCCTCTTCTTGTTCAT
CAAATTCATTCCAATACCTAATAGGTTTCTTTTTAGTTTC
ATTATCCGATTGCTTTGATTTTTTGTGAATTCGAACTCTT
CTGCCGCTGTCAACACTACCTTGTGAGTTGTTTATCGGCC
CAGTCAGGTCAAACTCTTCCTCTAGACGATCCTTGCCCAG
CTGGAAAAATTCATCAGGTGATAGCGAATCATCGGAATTT
AATTTATATTGATCTCTTAGTAAAAGTTGAAATAAATCAT
TTTGCAATTCATTTGAGTGTACTAATTCTAAACATATTTT
CCATGTGGTTAAGTCTGGTGGTATTAAGCTGCATTGAAAC
TCATTTGTAACAACTGATTTCATTAACTGTTTAAACTTAT
TGTCTTCATTAATAGCCGTCTGTGAAAGACCACTGGATCG
ACTAAGCTTTTTAATTTCTAAAATTGGAAAGGGTAATGTA
GATACATTTCCAATAGTGATAGATTCATCCAAAGCTATCA
AGTATATATCTCCATTGTCTGCTGATATGAATCTTGTTCT
TTTAAAATCTAGCTTTGGTTCAATGGTTTTTAATCGATGG
GACTGAATCCACTCCAAAGCGATCTTACTGATTGGCGATG
GATCCAGTGAGTTTATGAGAGCGCTAATATTTTTTGTGTC
GTTGCCACTCCTCATGGCCGAAAGAATATTCTTTACATCC
CTTAGAAGCAGATCATTTGTGACAACATGATTTCTTAAGC
CGCCCACGTGGCACATTACTATACAAGTATCCTCAGCAGT
AGAGCTGACTATCATGTTTGGGTGCTGATTTATATTATCA
TCAGTAAGTAGTAAAGGACTGCCTTCGTTCCCGACAGTAT
CTAGTATACTAATAGAAACGTACTTCTCATTGGATTGTAC
AGCAGAGGGTAATATGTTCTTCTGTTTAGATAGGGATAAG
GTATGTTGTAAGTCATTGAATGACTTTGCTGATCTTATAG
ATTTGTTGCCCGCAGAATTAATATTATCTGTAGTGTCTAA
AATCTCCTTTGAAGTGGATATGATGCTATCGTCAATTATC
CTAAAACCAATATTCAATAGCATGAACTTCAGTCCCTCTA
TGTCCTCGGACGATAATAAAAACCTTCCTAGATTCTCTGC
TTTATCTATGAGGGCAGTATCGAATTCTAGCGAAGAATCA
ATCATTTTGAAGTTTTCTTGTTTGAAAGTAGCGGAATTGA
CCTTGGAGATGCTGGCAAGGAAGAATTGTTGGCTTCTGGA
CTTGAACTTGTATGGGCAGATTCATCGGAGCGGTTTAGGG
ATCTTTGCTCCACTGCTGGCTCAGTTGCATCTTCAAGTTT
ATTTTCCAAATCATGTAAAACATCAACAATTAGCGAAACT
TCTAAAAGATATGGATCTAAATCAAGCTTCATAAATGATA
TGCCTTCGTGTCCATTTCGTAAACTTTCAGAGTTTCTGAT
CGACGTAACATACTCACTTGCAGTCAATGGATTTTCACTG
TCTTGAGGAAATTCATTTAGTAATTTTTGAATAACTTTCT
CAAGGCAATCCTTTGTATTATCAAAAACCTTGACAGTAGT
TGTAGTTCAAAGTTACAATCGTCTACATGAGCGTTGATGA
TTTTCAGTTTACGAAGGTTGAAACGGTTTCTGGAAGTTTT
GTTTAAGCCCTTTGAAAAATCGATTATTGATGATTCCACA
GAAAGAATACGAGTGGAAATTTCCTTTATTTTCAAAGAAA
CAAATAAATTAACATTTTGAAATTCCTGGTCAAAGGCTAC
TGAACATTGATTCAACAACTTCTCCATGCCCGAATCATTT
GGATTGTCATAATCATAAGCCGTTACTTTTTTTATGGCTA
CTTTTAACTTCTCATAGTTAATATTGTAGAATTTCCATTC
AGGGATTGATTTATTCAATATGCGATCTTCAAATTTCATG
ATTGTACAACCCTTCGTATCTATCCTTACCTAGGGCTGAG
ATGGAGATATACAAAAAAAAAGCAAAGGTAAAAAGCAAGT
ATTAAACTCTATCTCTATTATATTCAAGAGGGCAACGGAC
GAACTATTAATTTATGAATTTTAAAAGTCCTTTGATAGCG
TTCACGATAGGGCTTTTGATCTTGCCTTTGTTTATCTTTT
TATCTGTTTTGTTTTTTTTTTTTTTCTTGGTTCAGTTTTG
ACTCTTCCACACACCCATTTCGCTAGCGTAGAACAAGGGG
AGACACAAACTTTCTTTTCCTTGCAAGTTAATAACACAAC
ACCCGTCCTCCTGCACTGAATTTACACAGAAGTTAAGAAC
CGCCTCTGCTTTTCTGGTATTATTTTGCAGCCTTGCCTAA
AAAAGTGTGGTAATTTTTGAGAATAATATATTACTGTGTT
TTTCGAAACGAAAGTTCTGAATATTGGCTTGGTCGCTTCC
TGATATCTGGAAACTTGTTTAATGTTTTTAATTATCAGTC
TTCAAAGCGTCCTGATATGACTTGCCACGTTTCCATCCAT
TCTATATGTAGTTTAAATACAATGAGATAAAGGGTGCCTG
CATGGAACTTTCCATTCGAAAAAAGAGATCATAAACCTTA
TCTGTCAAATAAAAGCCAATCTATTTGATTAGGTAAAAAA
AGTGATGTCAGACCAAAGTGCCCCTCTCCTGCAATGATCA
TCGATTACGTACGGGTGTAATGATCACGACAGTAAAGTGA
GCAAGGTAACTACTATCCCTAAGTGCGGCGTCATTGTAAG
TCTACGACGTAGCATATTCAGTTTACTGTACAAGAAAAGT
TTTCTCTCTGTAACAAGAGGAAATTGGTTAGCTTTCTACG
CTTACTTCGTTTGGTACGATCAGTAAAGGTGAATAAATTA
AGATCCACGCCTTCATATGGCAGGATCCACGATATTCCTT
GCAATACCCCTGGATAATTCAAAAACCAAATGTTACACGG
TATACTTGAAAATCGATACCATATTAGGAACACACCGGCC
AAAGGTTGATAATACTTGGTATGAGATAAAACCCGAGCTC
AAGGTTTAATGTTAAAATTTTTTGTATATATATATATATA
GTAATGGGCTCGGTTGCAAATTTTTATGACTATCTTGAAA
CTAGTTGAAATTGCAAGAACCGTCACTCTATGGAGTACAT
GAACAACTAAAAATAGCTTGAAGATACTTGCCACTCCATG
CCATTTCTAGAAAGGGGTCTCTTGAGAAATGTGTGTTAAA
ATAACGGTTATATAGTTGGAAAGAATATTACTATTTTGCG
ATTAAGGGATGCCGTATGGCAGGCAAGGAAGTATTTGATC
AAGAATACCGATTAATGAAGCATGTTTGCCATTATCGTTG
AACCTTGGTATTTCTCAGGTTTCCTTATCGATACGATAGG
AATGAGAATCAACTAACATTTATCGACTACAATTCATTAT
TACTACTATATTATCAAATGCTCTGCAAGGAGATGACCAA
AAGAAATGAGAAACAGTCTTCATCTCAAAATATAGGCAAT
TACCAGGTATACGATATTTCCTCAAAATGAAAATGCCTAA
AATACGACAGAAAAACTTAGGGTGACGACTTTTTAACTAA
TCACTGAATGCAGCCGAAGCAAGTAATTATTTCCCTCGTT
GCTACTCATTGAGGCCGCTCCATATGGAGATTTGAAAAAG
GTTCTATTGATTCTTTAACTGGTGTCCATCCCCATGAGAA
CGTTTTAGTTAATTAACTGCTGGTAAAATAAGCGATAGTT
GGTATTTTCAAAGGAATATGAGAAATGCGGGAATACTAGT
TAGTAGACTATATTAAAACTTTGTTTCAACAGAATAATAT
ATAGATACAACAGGGCAGTTGTGAAGATTGGCAAATAAAT
CTTTAAAATAACTTCTTTGTCCGGGCTAAGCAGGATACCA
CACTTTAAATGATGATTACCACCCCACAAGAGAAGTCGGT
CTGAATTTATTAATTCTGGTATCAGCAAATCCCGTATTTC
AATAACTTCAAGAAATCTTGTTCCTCGTGGCCCAATGGTC
ACGGCGTCTGGCTACGAACCAGAAGATTCCAGGTTCAAGT
CCTGGCGGGGAAGATTTTTATACATTTTTCTAGACTTTTG
ATTTTTATACCTAGTGACAATTAAAATATAGAAAAGAGTT
GGTAACCTCAGCTGCCGTACTCTTCAATTTAATTGGAGAA
GTTGTCGAGTTTTTTTAAAGTACATTTCATTGGAACAACT
AGTGACTAGTTCGAACGCGGAAAGACAATAATAGTACCCA
TAACGATAACTCCTTCGTTATCTATTGAATAGCTTGCCTT
TCAAGTAAATCAATAATCAAGTCTGCGTATATCATTTATC
GAGCACTTCTGAAAAAGATACCAGTTACACTGAAATACAA
CGATCGGATTACATAATGAATAATAACAGCAGAAACAACG
AAAATCGAAGCACTATTAACAGAAATAAAAGGCAACTACA
ACAAGCAAAAGAAAAAATGAAAATATTCATATCCCCAGGT
ATATTAGAAATCAACCATGGTACTATAAGGATACCCCCAA
AGAACAAGAAGGGAAGAAGCCCGGCAATGATGATACGAGC
ACTGCAGAAGGAGGAGAAAAAAGCGACTACTTGGTGCATC
ATAGGCAAAAAGCAAAAGGGGTGCTTTAGATATTGACAAT
AATTCAGAACCAAAAATTGGTATGGGTATAAAGGATGAGT
TCAAACTAATCAGACCCCAGAAGATGTCCGTCCGAGATTC
TCATTCGCTGTCATTTTGTAGGAATTGTGGGGAAGCAGGG
CATAAGGAGAAAGACTGCATGGAAAAACCTCGTAAGATGC
AGAAGCTTGTTCCCGATTTAAATTCACAAAAAAATAATGG
CACAGTTTTAGTACGAGCTACTGATGATGACTGGGACTCC
AGAAAAGATAGATGGTACGGTTACTCAGGGAAAGAATACA
ATGAACTGATAAGTAAGTGGGAGCGTGATAAAAGAAATAA
AATAAAAGGAAAAGACAAATCCCAAACTGATGAAACACTA
TGGGATACAGATGAAGAGATAGAACTAATGAAGTTAGAAC
TTTACAAGGATTCCGTAGGTTCATTGAAGAAAGATGATGC
TGATAATTCTCAGTTGTATAGGACATCAACGAGATTGAGA
GAAGATAAGGCTGCTTACTTGAACGACATAAATTCAACGG
AGAGTAATTATGATCCTAAATCAAGATTGTACAAAACTGA
AACACTGGGCGCAGTTGATGAAAAATCAAAAATGTTCCGC
AGACATTTGACAGGTGAAGGCCTAAAATTAAACGAATTGA
ACCAGTTTGCTAGATCTCACGCTAAGGAAATGGGTATACG
TGATGAAATTGAGGATAAGGAAAAAGTACAACATGTTTTA
GTCGCCAATCCTACTAAATATGAATATCTGAAGAAAAAAC
GGGAACAAGAAGAAACCAAGCAGCCCAAGATTGTCAGCAT
TGGAGATCTGGAAGCTAGGAAAGTAGATGGTACAAAGCAA
TCTGAGGAACAACGGAACCACTTAAAAGATTTATATGGTT
AAGTTATATCATTTGAATTTCCAATATCCTAGTCACGGAG
CACGAGAGGTAAAGAATTTAGAAAAAAAAATGCGATGAGC
TGAAAAAAATTGTCAAATATAAACTACATTCTTAAGTATA
CGTATATATCTTGCGCATTCACGGCATAATACACTAAATA
GACACTTAAAAAATCGAGTGAGAACATTCACAATGGAGAC
CTCCAACTTTGTTAAACAATTATCGTCGAACAACAGAAAA
ACCAGGGTAAATGCACTCGAAGCGTTAAAGAAATATCTAA
CCGCTAAACAGTTCAAGGAGAACAAACAAATAGAATTCAA
TAAACTTTGGAAGGGTCTTTACTATGCAATGTGGTTCAGT
GACCGTCCTAGACCTCAGCAACGTTTAGCCAATGAATTAG
GTGAATTGCATGGATTATATTTTGATCCTAAGGACAATAG
CACTGCAGATGAGTTGACCACAAACGATAAAGCATTTATA
AAGTTTAGCAGAGGGTTTTGGAAGGTCATGTGCTTTGAAT
GGTTTAACATTGACAGATATAGGTTGGATAAGTATCTTCT
ATTGATAAGAAGGGTATTATTCAGTCAATTGAAGTATTTG
CAGTCCAGAAACTGGGACAAAAAATTAGTCGACGAGTATA
TTAAGAAAGTGTTGAGGTGGTTACCTCTGAGTGGAAGTCC
AAAGGTCTACACAGGGATTCCAATTCATATCGTCGATATT
CTGCTGGACGAATGGGAAAGATTGCTTAAAGATGGAGATG
AAGACGATGAAGACGAGGAAAACAAAGAGGAAGAGATGCG
CAAAATTGCAGAGAGCGCAAAAAAAACGCCACTAGCCGAT
GTTATCGCAATTTTCCAAGATATCGTGGCAGATTACAATA
ACAGTAAGGTGTTGAGAGAGAAGATCAAAGAAGACCTATT
CAGTGACACCAGACTTGTTTCCTGGGATATTCTTGAAGGC
GAAACGCAACATAATGATTCCAGTAACGAATCTGAAGAAG
AGGAAGAGGAAGAGTGGAAGGGATTTTGATTCTTCCTGGC
GGTAGTATGTAAGTAATCGTAAGTCGCTCATATAAATTGT
AGTTGTATATCTATAGTACGAAAAATTCATTACCCTCTGT
GGATATTGGCGGAATGCGAAACACGTCGCCTTTTTTTCCT
CGCAACATTTTTTTTATTTTTTTTCGTTTTGAAATGAAAG
AATACTAGTGATTAAATTAAACAAGGAAAATAGTACAGAT
TGGCGTGTATTGTCCATAACTCGTGTCCATTGTCCGCACT
ACGCTAGTTTACCAAAGATAAAATCACGTATAACATTGAA
AAATAAAATGGCTAGAGCTAGTGAAAAGGTGAAGAGAAAA
AGCAGAGCAACAACCAGGTTGAAAAGCTGGTTGAAGCACC
TGTAGAATTTGTCAGAGAAGGTACTCAATTCTTGGCCAAG
TGTAAGAAACCTGATTTGAAGGAATACACCAAGATTGTCA
AGGCTGTTGGTATTGGTTTTATTGCAGTCGGTATCATTGG
TTACGCCATCAAGTTGATTCATATTCCAATCAGATACGTT
ATTGTTTAAAAGAGATAAAAGACGAGAAAAAATAAAAACA
ACGGCACCAGAACCAAAAATCAAAATTAAGTAGTATTCTT
TATGTGCATTTTTCCCTTTAAATTATAACCTTTCTATCGG
TATAGTGTGTATATGTTCAGCCCTATATAAGAATTTACTC
TAAAGAGGTGGAAGGCAAGAGTCTTGATTCTTCCCATATA
ATATTACTGCATTTTCTGTATTAAACATGTTTTCTATTTG
CCGAATAAGCATAAACGTATCATTGTTCCTTTCCCTTTAT
TTAAGCTCCATACCGATCATGGAAAAGCTCTCCAACGACC
TTGAAACGAAAAACCGTTCCTTGGCGATATGACGTTTAGC
TCCTTGTCAAATTCTTCCGTGCTACCACGTTGCTACCACT
GATATGAAACAAGTACGATCCCTGAACGGAACAGCGCCTA
AAAATAGATGGGCACTCACTTTTCCTTTTTCGCTGCCTCT
TTTCCCATGCATTTCCTTTTGAGTAGTACGTCTTATTTTT
GATTATATGCTCGACATACCCCAGGTTTCACAAAGGTTTG
GCTTCCTTTTAGCACTTTCTCTCTCACCCTTTCAACAAGT
TTATTGGGCCCGACTTACCTTGACGACTTTAATGGGACGC
CTGCTAAAAGCTTATTCTACATAAATATATATACCGGCTT
CATATAATATAGGAACAAAAGAAAAAGAAAAACTGGAAAA
AGGGAAGGGGCTATCTCATTATCCAGATAGGCCATATTAG
GTGTTACCACAAACTGCTGATAATAATGGAGGGCTCATAT
CTATCTGCACAAGAAAACCAACCCATACCGGAGCGATTGA
TACCTAGGTCGAACTCAACTTCGAATTTGTTTGCTTTGTC
TAGTACATTCTCTAAACTCAATGTTAGGAATGATGCTGAT
TACAATTATTCGAACCCGAATAAGAAGAGACACATTTATA
GTGGCGAGATAGACTGTAGGTCTGTGACAGCAGCTAGAAA
ATTTCCAGTAAGGTCCTGTTCAATGACAGCCGCCCAGCAA
AGAAAGAGAACTGCGCTATTCACAGTTAGGGAAAGAAACT
CTTACCATGAGGGGTTCAATAATGATCAAGATTATGTGAG
CCAATACCAGAAGCCACAGTACACTTTCGGAGTATATAAA
GAATTAACACCTTATCAACTGCAGCGCTCTAAAATGAAAA
GAAGCTTTCAATTTCCCAATGGCGAAATATACAAGCCAAA
ACTTGATGGAAAATGCACCCACAGCTTGAAAAAGCCTGAA
TTAAATTCAAGAGACTCTTCTTTATTCAAATTCAGCGAGA
AGAAAGGTCGCAATTTATCAAAAGATTTTGTGGGGCCTCA
TAATGGGACATCAGTCATACATATTCCTCCCAATGATACA
GGCTACGGTGTAAATAGCTTGGAGCTGAACACTTCAGTTC
CTTCAACAATAAAAAGTTCGGTTTCATCAACCTCTCCGAT
ATCTGCTGTTAATACCCTGACCAGCTTGCCAGAAAGTCAA
ACTGATGATGATGACGGTTATGAAAATAAAACTGTAACTA
TATCTTATTGCTTCGAAAATACGGTAAATGAAAAACATGG
TAGCCATATAGAAAAATTGGATTTATCAACTAAGGAAAAA
CTAAGCCAACAACTAATTCAGGCCTATTTGATAGAAAGAA
AAAAGACTATTCTGGGCACTGAGAAATATAGATGTATAAA
GTCACAATCGAAGTTGAAACTGGGTTCTGTTTTGAAGAAA
TTATGGCGTACTTCAGGAAACTCGAATACAAAGCATGGAA
AAAGGATACAAAAGAAGGAGAATTCCTATCGATGATATGG
TTACGCATTCTGATGGAAATTCTGAAGCTGAGAATGATAT
TGAATTAATGGATGCAAATCTGGACGGCATTGAATTTGAC
GACGACGAAACTCTAATGGATACAGATTCAATTTTTGATG
ATCTGTTGTCCAAGGAAAATGATAAATACGATTTGAGGCG
AAGGCAATTAGAAATACGACAAAAGCTCCACGAGACCTCG
CACAACGACGATGGCAAGGTTTCTTTTCGAGATACCGAAA
AGCATAATGTCAATGAAGGTTTGATCGACAAGACCATAAT
CGAAGAATTTTCAAAGCTCGGTGAATATATAATCGACACG
AGAAATCAACCACCACCAAGATCGTCCAAGAGGCCTTCAT
TAGATGACAATGAATCTGCACGATACTTCTACAACATATC
GACAGATTTGCGACAGTCTCTGTCAGGTCCAATAAGCTTA
CCAATGCATGTTGGGAACGACATGGTAAATAGGTTGAGAA
ATGACTGGGAGTATATCAGATTCGAAGATAGAAGGAATTC
GCTGCCAGATTCCTCATTTGATAAAGTCGAAACACCTCCA
AAACCAATAAAAAAAAGATGTCCGGTTTGCAAAGAAGTAT
GTTTAGCAAGCACTTGGTCATCGAATGCATATGAGAGAGC
TAATCCGGAATTCATTATGAATCGCCACAGATTGTTGTGG
ATGATGAAAGTACATCCAAGCATGAATAGTGCCATGAATG
AGATCAAACTTGAACTTAACTCTTACAAAAAAAATGAGAT
GGTTGTCCATGAGAACAGCAAGTGCTTTACACATTATTTA
ATTTGAGTTATTAACGTAACATAATCCAGTTTATTTTTTT
GCAATAGAAGGCGTCATACATATTTATATATCAATGTATA
CATTCCATTCCAGTTACTTCTTTTGCATCTTGCTTCCTGT
TTACCTTGACCTCGAACCTATTATTTGTCCGCAATGCGCC
TTTGGGTGAAAAGGGATTTCGTTTCCATTTTAACTGTACA
TAATGTAAATGTAGAAAAGCGTGGTTCTTAAAGGATTTAC
GGTTCAATACGCTTTTATAAACCTGCTGGTGCTCTAATTA
CGAATGAAACATGGACCAGGCAAGAAATTTCTACAACACA
ATTTTAAAATCGTCGCACCCGTTGCTACTATCATTTCATC
TGGCAGGTAAGGCAGTTCCCATTGTATTTTATATCATAGG
ATCAATGTTTTTGAATTTCACACCTCAATTCATCACTGTC
GTTCTTTTACTTTCTTTTGACTTTTACTTAACAAAAAACA
TTACAGGTCGGAAACTGGTCCAATTACGCTGGTGGTATGA
TTCTACAGATGTGAACAAAGATTCTAATTTTACTTTCGAA
TCATATAAGCAATATGCGCCGGGCCCACCAATAAATGCCA
TCGATTCTAAGTTATTCTGGTGGTCGATGTATGTGACACC
CGTAATCTGGGGTGTCTTCGCTGTGTTGTGTCTTTTAAGA
CTGAAAATATTCTACCTGATTTTGGTCATTGTTGCAATGT
GTCTGACCGCCTGGAACACGTATGGATTTCGTTGTTGCGA
TAGATGGGAGCCCAATAGTGGACAATCTGACGGTCAAGAT
ACTAATAATTGGTTCGCTCTTCCTTCTGTTCCGGGCTTTG
AAAATCTTTCAAGGCTGGCTAATATCCAATCGTTTTTCCA
GAGACAATAAAACCTTGTCCCTCATGTGAACATTGTGGAG
TACTTCTTCTAGATGATTTTTACTTTACGCAATGTACTAC
AGGAAAAGAATACAATTATATGTATAAATATAGTATACAA
AAGAAAAAACAATATTAAAATATGAAAATGACGGATGAAG
TCGTTATCTTCTTTTATAAATACAGGGCTTCAAGAGCCAT
TTTCCTTCGGCAATTTTCCGTCTTTTCTTTTCTAATTCTT
CCTTCTCAGTTTCAACTTCAATAAACTTTTGTCTTCTTTC
CAATTTCTGCCTTCTCTCTTCAATAATCTCCGCAGGTGGC
TTGAAAAATTCGAATCTTGTAAACATCTTATTCTCGTCGA
AGGTCTTTTTGTGAAAAAATCCCATCAGCTTCAAAGCGTC
TACAAATTCATTACCTTTGCCGTCACTAAACCTTGATTTA
ATTTCTGCGATCCATAATTCACCCCTTGGCGCTAAAATCC
TATAAGCTTCTTTTATGAAATCGAGGAAATTTGTACCCAT
TAGAGCCAGGCAGAAGACCACTATAGTACAGGACTCATCT
GGTAGCGGCACATTTCTAATATCTGCCACAGTTATTCTTT
CGTTAGCTTTCTTCAAATCAAAACTGTGGACTTTATGGCG
TCTTTTCAAATATTTCTTCGCTTTCTTATTGTAATTTTTG
AAAAAATTGTTGATTTCTAATGCTAATTGAGCTTCACCAC
ACCCCATATCAGCAATAACTATTTCTTTACTATCCTTAAG
ACCTGGTAACCCACCTGGAGCATTCACAGGTTTCATGCAT
CTATAACGAATTTGGTCAACAAAAACATCAACTGGATTTT
CCGGCCATGCTTGCACTTGTGATCTAAAACCATCATGATA
TTCGTCAAATAATTGTGGTTGTTCTTTTATTAATTTCAAA
GCTTCATCAGAGCTAATTGTATACAGTTGTTCATTGATCC
ATCTAAATCTAGAACCAGTCAGTTTAGCCATCATCTTTTG
TTGTAAAGGGGTTAGTTGCTTCTTTGTAGGTTTTTCAATA
TTTTCTTTTACTTGCATCAGAGGGGCTTCTTCATCGTGCT
TGCGTTTCTTGCTCGTTTCATTTTGATCACTTTTCTCTTG
GTTTTTTTTTGGGATGTCTTTGGCTACTGATCCTTCGGAA
GGAATGTCTTCCACTTGTTCCTTCAACTCAGCCTCTGTCT
CTTCTTTCAACTTCTGTTCTCTTGTAAGTTTGCCATTTTT
TCTATTATTTTTTTTTTTATCTTTTGAAGACTTATTAGTC
TTGTTATCAAAAGCGACGGTTTTTGTCTTAATAGACCAAC
CTTCTACGTTAAATAAGGCCATATAAAATTTCGTTAACGT
CCTTATTTGTTTGATATAATATATATACAATATATGCATA
AAGTTATAGTATCTTATTTTGAGCTCATCGCAAAATTTTT
CAGGCCTAGAGAGATGCGCCGTTATTGACGATGCGAGTTT
TCTAACAAATTATGAATATGCTGCTGCGTATTCCAAATGT
AATAATATTCCACTGTTTTGGTCCTCCATACCATTCTTCG
GATCAAGATCAATCCACCAATTTTTAGTACCTCAGGATAC
TGTTTCTTTGTCCTTTTAAGACATTCTTTGAAAACATCAA
CGATGCCGTTCGTTGTTATGTACGGCAAATGTAGCTTTTC
CTGAACATGACTTAATTGCACAGTGCCTGTATAACATTGT
AGCTTCATTAGAACTGATATACGTTTTTCAGCATATTCAA
AAAGATTTTTTAGAGGAAGCAAATCAAATGTCTCACTTGT
TTTATCTTTTAATCCGATCAAACCCTGGCTGACTAGACGA
TTAACCAGGTCTCGAAACGCTTCCTTTTCCAAAGAGTCAA
AAGATTTCATGACGCCAACATTTTGTTGTTGAAACAAAAA
CGATGCTAAGCTAGTTACTACGCTGCGTACTTCCTTTAGT
TTGTAAAGGTCAGAATTAGAAATCTCTTTCATTTGTAGTC
CTAATAGGATCAACATCAAGTTTGACTTTGCTGATGTCCT
ATTGGGAATCATCACAGGTAGATTAGCGCTTTGATATTCT
AGTTTTTTTAACTGTTCGTCATTGCCGTTGTCAATTTGAT
CACCTGAATTCAAAAGTGAGTTTCAGGAAAATCCTTTAGC
GACGATACAAACCGAAATGACAAGGAATGCACACTATTCG
AAGTATCTGTGCTATTGTATGGACTAATAATTTCTAATTC
ATCCTTCAAGCGTTCTTCTTGCAGTTGCTCGATGAAAGTA
GTTTCATTTCTTTTACTTTCTGGGGTTTTGTACCCTATAC
CTACAAAATCCGGGTTTACTACCTCAATCTGTGATGTCTC
AGGTGTCCACTCTTGCTCTTGCGTGAACAATTCTCCAATT
ACAAAATCGCTTAAGGACCAAGGCGTGTCAAGTTGCTCAC
GCATGTTCATTGTGATTTTCCAATGATCTATTTCTTCCGT
TAAACTGTAGCATAATCTTAAATATTCAACTTGAAGCTCT
TGATAGTTCAAACTTGCTTGCCCGTAGACATGAAGAGTTA
AGCCTATCAAATCGGTTATGTTCAACCCCCATGATAGGAT
GCTATCCTTCTTAACTTTACATGTTAAGAATCTCATGTCA
CTAGTATAACCCACCAATGAAGAGTCTGAAGTACAATCGT
CCAACTGAAAAAAAATGTATTCTTGTTTCCCAATCCATTT
GAACTGGAGTCCAATGATGCAGCCAATAAGGTGTATTTGC
TGTAAAGGATGATTTTTCCAGAACAACATCGACAACCGCC
TATCATAATACTTTTCGCAAATTTGCAAAGAAACTCTCAT
CCGGTACTTTAAATCTCCAACAAATATTCGAACGTCCTCT
GTCCCACTATAATAACTGTTGTATTTGAACAGCCTTGGAA
TATAATAACAAACATCGCCTTCTTGATGAGCTATATGTCC
GTACTTATCCATGGCTCCAACCCATTATTAAAAGCCAGCT
TATTGCTCTTTTTTCGCACAGAAATGGAATATCAACAAGC
AGGATTTCATATATTCCAATGCTTACTTCTTTTCCATGCC
TTTACATACTTCTTTTTGGTGTGATTCGTGGTTTTGTTGT
TAGAATAGCTGCTGCATATTTCCGTTCTGAGTGACTTTGC
CCATCGAAGTCAATTACTTGAAAGTAAGAAATTATCAAAA
CCAATAGCTGCTTAAAAATCAGTTGCAAGATTTGAATGAA
ATCAGCAAAGTTTGATCAATCGTGACTAGTTCGCGTTTTG
AATTTTGTGGTAACACCAAGCAGTAAAGAGACAGCTTTAT
TATAACCAGCATGCTTTCCATTCAGCAAAGATATAATATT
TGTCTAATGGCGGAGAGGCACCCAAAGTGGACGCAACTTG
AATTGGCAAAATGGGCTTATGAGACGTTCCAGCTGCCAAA
AATTCCATCCCAAGGCACAATATCGCGTTTGTTGGCAAGG
AAATCAACTTATATGAATTGTAAAGAGCATGAAAAAGATG
CGAATAGATTAAGGAAGCCAAATAATCTTTTGGTTCGGAA
AATTTTACAAGAATGGATTTCTCAAAGTTTGTGGAATGGA
ATCCCTATAACGTCACCTATTATTCAAGACACTGCACAAG
CTGTTTGGCACAGAATTCCTGCGGAGCATCGCGAGGGAAA
TGGTTCTTTTAGTTATAAATGGATTTCGAATTTTTTATCA
AAAATGGATGTCAATATTTCTGTTTTAGACGAAGAGTTAC
CCAAAACCCCAAAAGTCTGGACATTTGAAGAGAGGGATGT
ATTGAAGGCTTATTTCTCCAAAATTCCTCCAAAGGATTTA
TTCACTTTAGATGAAGCGTTTCTCTCCTACAACCTACCGT
TGGATTATGCTCAATATGAAGCAAGTAGCATTCAAAGGCG
TATAGAGGTGGCAACTGTCATGCTGTGCTCCAATTTAGAT
GGCTCTGAAAAGTTAAAACCTGTTGTCGTGGGCAAATATG
ATAGTTACAAATCATTCAGGAATTATTTCCCCAATGAACC
GAATGATCCTGTGTCACAATCAATGTTGGGTACTAAGATG
GCTAAGAAATTTGATATCTCATACCATAGTAACAGGAAAG
CATGGCTAACGAGCAATCTTTTCCACAACTGGTTAGTCAG
GTGGGATAAGAGGTTGGTTGCTGTGAATAGGAAGATTTGG
ATTGTTTTGGATGATTCTTGCTGTCATCGAATAATTAATT
TGCGCCTTCAAAATATAAAACTTGTATACACTTCCTCAAA
TTCAAAGTTTTTGCCATTTAACTGGGGTGTCTGGGATGAA
TTCAAAACACGATACAGAATACAACAGTATCAGGCGCTCA
TTGACTTGCAAAATAGAATTTCGAAGAATATCCAAAATAA
AAATAAATCAGAACGGAACGAATGCATACCCAATGGTAAA
AAATGTTTGATTAGCTTTGAGCAGAGTCAACTCACAATGT
CAAATGCATTCAAATTTATTAAAAAAGCTTGGGATGATAT
ACCCGTTGATGCTATCAAAGCAAATTGGAAAAGTTCCGGT
CTGCTTCCTCCTGAAATGATACATTTGAATGAGAATGTTA
GTATGGCATTTAAGAAAAACGAAGTCTTAGAGAGCGTTTT
GAATAGATTATGTGATGAATACTACTGTGTTAAAAAATGG
GAATATGAAATGTTGTTAGATTTAAACATTGAAAACAAAA
ACACAAACTTCTTGAGTACAGAAGAATTAGTGGAAAGTGC
TATTGTGGAGCCTTGTGAACCTGATTTTGATACTGCGCCA
AAAGGTAATGAGGTCCATGATGATAATTTTGATGTATCAG
TTTTTGCCAATGAAGATGATAATAATCAAAATCATTTAAG
CATGTCACAAGCTAGCCACAACCCCGATTACAACAGTAAT
CACAGCAACAATGCTATTGAAAATACTAATAATAGAGGCA
GTAATAATAATAACAATAATAATGGTAGTAGTAATAATAT
TAATGATAATGATAGTAGCGTAAAGTATTTGCAACAGAAT
ACTGTTGATAATAGTACCAAAACAGGTAACCCTGGACAAC
CAAATATTTCTAGTATGGAATCGCAAAGGAACTCTTCGAC
TACAGATTTAGTTGTTGACGGTAATTATGACGTCAATTTT
AACGGCCTTTTGAATGATCCATATAATACAATGAAACAGC
CGGGCCCATTAGATTATAATGTCAGTACATTAATCGATAA
ACCTAATTTATTCTTAAGTCCTGATTTGGATTTATCTACT
GTTGGCGTTGATATGCAACTACCATCATCAGAATATTTTA
GCGAAGTATTTTCTTCAGCTATCAGAAACAACGAAAAAGC
TGCCTCAGATCAGAACAAATCAACTGATGAACTTCCTTCA
AGCACGGCCATGGCAAATTCAAACTCGATAACGACTGCCC
TTCTAGAGTCAAGAAATCAAGCACAGCCGTTTGATGTCCC
ACATATGAATGGGTTGCTGAGCGACACATCAAAAAGCGGA
CATTCTGTTAATTCCTCAAATGCTATATCTCAAAATTCTC
TGAATAACTTTCAACATAATTCGGCGTCCGTCGCGGAAGC
TTCGTCTCCTTCAATTACACCATCTCCTGTGGCAATAAAC
TCAACAGGCGCTCCAGCGAGATCTATTATATCTGCACCCA
TAGACTCAAATTCCTCTGCGTCATCGCCATCAGCTTTAGA
ACATCTTGAAGGTGCTGTTTCCGGTATGTCACCCTCTTCC
ACCACAATATTAAGTAACTTACAAACAAATATAAATATCG
CCAAATCATTGAGTACCATTATGAAACATGCAGAATCAAA
CGAAATATCACTGACGAAAGAAACAATAAATGAACTTAAT
TTCAATTATTTGACACTTTTAAAAAGGATTAAAAAGACTA
GAAAACAATTAAATAGCGAAAGCATTAAAATAAACAGTAA
GAATGCACAAGACCATTTAGAAACCCTTCTATCTGGGGCT
GCAGCTGCAGCTGCAACTTCCGCCAATAACTTGGACCTTC
CGACTGGTGGTTCAAACCTCCCAGACTCTAATAACTTACA
CTTACCTGGTAACACAGGCTTTTTTTAGATATAAACTTAA
TAAGATCTCGATATTCATTGCTCTTTTTGTAGTTTTGCCT
TTAACTCTCGGTTTTTGAATTTATCATTTTCCTGATGACC
TTTGACTGCTCTTTGATCTATCCTGAACACAAGAAAACGA
AAAGAATAAATAAAAGTAGAGATATTTATTATTTAGCCTG
TACCGATCACTGGAAACTGGATTCTATTAATTTTACTTAT
TCAAACCAAGATATCTTTTTTCTTTTTTTTTCTTTTTTTT
TTTTTTTTTTTTCAGCAGTACATTCCTGAAGTGTACACTT
GCCTTGTGTATTAAATGATGATTCGATATTATAAAACACC
ATTTAAGTCGTCATTAATTTCAATATCGCTTTCGTCTACT
TGAAACAATTTACCTTGACTTCTTATTTTCAGGAATTCAT
TGGCAAATTTTTTCGTTTCATCATTAATGATAACCAAAAT
ATTATCTCTAACTTCCAAGCTTAATGAATTTTCTTGAACG
ATATGTTTAATAATATCCTGCAGGTTGTCAATTTGCAGAT
CATCGGACATACCTCTGATCACTTTTAGGTAAATTTCGCT
GGTCTCATCAGAACATGTTAAAATGGCTTTAGTAAAATTA
GGTTTGTCAAGACTATAGTTAATCATGAATTCCCAAAGTT
CTGAATCACCCCAGTTTTTAACAAAATCTATAGCTAATTG
CGGGTTTTTTAACTCGTCAATAATCAAAGACAATGCTTTC
TTCGTTTCACCGATTTTCCCCCACAAATAGATCAGTTCAT
TATATAAACCAAGTTTCGATGAACAGACTTCGATGGCACT
CTCTACATTATAGTTATTGTGCTTTTGCAGAAAAGGCAGA
AGGCTTTGTCGGTCGTATTCAGAATAAAGTTCAATTAGTT
GATTTTCATAAGGACTTATCATGAACGAGTCGTCCGTATC
TAAAAATTTTATTAAATAACAAAATAAAATCTTTTTGAAA
CTTTTTGGACAATCATGTTCAAATATTTCGTATATTCTAG
CGACTGATATGGTGTGTCTATTTTCAAACAACAGGTCTAT
TGGTTTGTTAAAAATTGTTTGAATTTCAAATATTGATAGT
TTGGAAATATGGGAAATTTCACCCTTATATGGTAAAAGAA
TGATATCAACTATCTGGTCTAGATACTGCGGCAATAAATT
TTGTATTTTTATAATAGTTAAAGCTCTTAAGTCCTTAGCT
TTCAAAGGTGCGGTATAGCCTTGGTATATTTATTCTCTTT
CAAATATAAATGCACCAACTCAGTTCTATAGGTAATATTA
GACCCTTCTTCCTTCGATGAAGCTGTAGGTTCACTAGCAG
CCTCTATTCTTGTTTCTAGCTCTTCTTCGAAATCTTCCAC
AGAAAAAAGCTTTAAATCCCACTTAGTAATATACTCATGA
AACTTATTGATCATGTCATTGGCCAAAAAGTAATGTAATA
CATCGTCATATACCGACTTTCTTAAGGCAGGTTTCTTGGG
AATCAAAGGCGCAATTTCTACAATATTTCCTGATGTAATC
AAAATCTCTATTATATCTGCCCATTCTTTCAGCACGTTTT
GAGTGACATCATATGAGTTGGAATCCAATGAGTTTAAAGT
TTCTTCGAAAATAATATTTAAGTGGTCCACTAATGTACCC
CAATCTTTTTTAGTTACTAAAGAGTTGAGGAATTTCAACC
CTATACTAAACCTCTCTTCTGATCCAATTACATATTTACC
GATTTTCCAAGCTTTATAATATTGCTTTCTTTCCATAAAC
CAATCGAAATGATCCTTCAATGATAACTCTTGAACCCTGA
TGGCATCGTTGGAACTTATCAAATAGTATTCTGGTGTTGT
TTTATCTATATGTTTACCGAGGTGATAATCATTTATAGAC
AATTTTTCATAGTTTTTCATGATAACTTCATCATTATAGA
TTTCATCACCATTAAAAAGATCAACAATTTTTAATTCTGG
AGCATTCCCTTTGGCTAATAAGTTTTCTGGCCGCTTGCTA
AAATTCTTCCCCTCCTTCATATCTTCATCTATGGTTGCTT
CCTCTTCAATATCTATATCAAAACCTAGGCATAATAACTG
ATCATCCTTAAACGATGCAAGCCCTGTAATCAACATTGAC
ACAGTAAAATGGCATTCTAATTCAACTTTCTTATCAGGTG
TCCCTCTAAAACTCGATGCAGCACTAGACAAGAGAGATCC
GATGTTTGTCGTAGGGTTAAAATGACTCATATTATTACTT
TGAGAATTAGAGTCACCGGATTTGATCGAATTTGAATCCT
TGGTAAAGGAAACTTTAAATAGCCAAATATTAGATCCCCA
TCCGATAACGACACGATCACTTTCTAAAAAATGAACATGG
GGTCTAAATAGATCTGGCCTTACATCCTGTACGTTAAAAA
TTCTGGAGGGGAATGGAATATTCAAAAGCTGTGATCTTGT
AGGAACATCGCAAAATGTTATTCCATCATCATCCATCCAT
AATATAAGGTCACCCATAGTATAAATTCCCATGATAGGGC
CCTTCATATCAGAGGATAGGTCATCTTTTCTTGTTTTTTT
CTTTTTTCTTCTTGTTTAAAACGATGTCGATTCTATTTCC
TAGCCAATTTCTCTGAGATAGTACAACGTCGCCAGCCATT
CCACCAGAAACAAACATTCTGGATGCTTGAAAATTTGAGT
GCAACGCTACAGAGTTTATAGGTCTTTTGAAATCGTATTG
TGTAATGTTTTGTGGATCATCCATCGATCCGATAATCACT
GTCCCGTCAATAGATCCCGTAGCAAAATATTTTCCGTCAG
TGTTAATACAAAGTATCGAAGATCTATGGCATTTGATGGT
TTTAATGGGTTCGAACGCGCATGTAGTTAAGTGTAGAATG
CCTGAGTGTGTACCAAATGCAAAAAAAGTATCACCAAATA
AACATGAAGAGATCGAGTCTCGTTGAAAAAAGTTCTTCGG
GAGTTGACTAATTCGTGTGTACTTCAATAAGGGGGCTCAT
CTTCGTCATCCTCATCTTCATCATCGTCATCATCATCATC
ATCATCATCATCACCTGTTTCTGCATCCGTCGCACTTCCT
GTTATTGTACTCTCATCTGTTCGAGAAGCTACTCCATTTT
CCGCTTGTGATATGCAACTAACACTTTTTGTTGGTGAAGT
TACATTAACGTCTTCCCTCTTATTATCAACATTATTCTCG
TCAGAGATGGAATTACTCTCATCAATTGTTCGTTCGCCTG
ATTGTTGATCCAAAACAGAATCATTCTGATGATTATCTGT
AGTCATTAATGTCTAATAGTAGGTATATACTCTTCGTTAA
AATGCTTTTTTATTTTGCATATATATTTTACAACAGTCTC
AATAGCCCTTTTAATTTTTCTTTTGTATCGTATTATTGAA
AAAGACGAGCAAACTGCAGTAAGATAGAAGTGTACTCCCA
ATAGAGACAAAGCCAAGATACTTTTGTAAAAGAACGAAAA
AATGGCTAGAGCAAGAAAGGGTGCACTGGTTCAATGTGAT
CCATCCATCAAGGCGCTCATATTACAAATTGACGCCAAGA
TGAGTGATATAGTACTAGAGGAGTTGGATGACACCCATCT
TTTAGTAAATCCCTCGAAAGTCGAATTTGTTAAGCATGAG
CTAAATAGGCTATTATCTAAGAATATATATAATCCTATGG
ATGAAGAAGAAAATCAGTAATTATTGCTCATTCAGCTTTT
TCAATACTATTTGAATAGAGCATGACCTGCATAACCAGGT
CAGACATGAATATAGAGGGGAAGTGATGATCTAGTGGAAA
TACGACTATACAGGTATGTACATGTTAGAATAATAAATAT
AAGGAAGAAAAAAGTGGTCAGGTGCAAGTATACATCTTTA
ACCGTTTTCTTTTCTCATCCTTTTTGAGAGCCAAATCCCG
TTTAATTTTTTCTTTTTCCTCCTCAAGGTCTAAACCAAAC
TCCTCTTGTATCTTTTTCTCCAACCTAAGCCTTTTCTCTA
AACGTTCTTTTTTCATCCTTGCCAGTTCAGCTTTAATCTC
ATAAGGCTCTTTTGGTATTTGGTTCAACGTTGCAGGATCT
GGCCAAAACCCTGGAACATTTAATTTTTTATCAGTATCTG
TACCAATATAGTACATTACAGCAACAGGTGCTAGCAAACA
AAATGAAAATCTAAAGATCTCCAGTTGCGCCCTTGTATAT
TTAAACTTGAAGTTATTAAATAGACCCATTTTGTACTTGT
CGAAGTGATTACTTTTGTTTGTCAGCCCTTATTAAATTGT
TATAGAACAGAAAATATCAGCAAGATGCGCTGATATATTG
GAATTATACGGGAAAAAATAACCATTTAAGGTCAAGCCGG
TAAAGCAAAAGTGTTGGTGATGAAGAAGAAATAGGGAGAA
AAGAACAAGTCACAAGGGTGAGTATGTCGAAGGATGTAAT
AGAATACTCTAAATTATTTGCTAAACTGGTTAACACAAAC
GATGATACAAAACTGGATGATACAATAGCATCCTTCTTAT
ATTATATGTTTCCAAGGGAACTATTTATTCGAGCAATTTC
ATTACTAGAATCTTCAGACATGTTTATATACATATTAGAT
AGAGTCCATAACAAGGAAGGTAATGAGCATACATCATTGA
TTGATGTGTTAGTTGATGAATTTTATAAGGGTTCATCTAA
TTCGCTCCTGGAGTATCGCTTAATAGTGAAGGATACTAAT
GATGGAGCGCCACCAATACTCGTAGATATCGCACACTGGT
TCTGCTCATGTGAAGAGTTTTGTAAATACTTTCATGAAGC
ACTAGAAAAAACTGACGAAAAGAAGAATTACACGATGTGC
TAATAAATGAAGTTGATGATCATTTGCAATTTTCGGATGA
TAGGTTTGCACAGCTGGATCCTCATAGCTTATCAAAGCAG
TGGTATTTCAAATTTGATAAAGTTTGTTGTTCGCATCTAC
TGGCGTTCTCCATTTTGCTTAGATCTTCCATAAATGTGCT
GAAGTTTTTCACTGTGAACTCGAATAAAGTTTTCGTTATA
GCAATAGATAATATCGACGAGTGGTTAAACTTGCACATCA
ACATAGTTGAGTAAGAGGTGAAGAAAAGTACACCGCTTCC
GGTATATATCGCCTCCTGATTAAGAGATCAATGGAGAGCA
CATTAATAAGTTTGTATTAAAGAATTAAGAACTAAAAATA
GTGTATATGATGATTATATAAGAATTATTAAACTACCCCT
ATTGCTTTTAGAAAACCCTGTCTTGAATGAGAGGATGTTT
TACACGCAACGCGTAAGAAACATCTTTAAAGAGACTAGAC
ATGAAACGATACTGCTCAGGGCAATTTAGGGGCTTTCCCA
CAAAGATGGTGGTATAACGGGGCTAGTCTGTCAAAAAGCC
TAGAAGTGAAAAACGAATAACAAAAAAATAACATAATACT
GAAAGAAAGCATTAAGAAGGCGGATGTGTCAAACACCACC
GTTTATAAGAATAACATAGCAACACCAGCCAAACCTAAAG
CACCTGGAACGACGACGTTAGCACCGTTACTGTTGATGAC
AACGGAATGAGAAGAAGCAGAGGATGAAACTGGGACGACT
GTGGAGACGGTTAGACTTGGGTTGGCTGTGGTTTGTTTGG
TAGTAACACCTGTTTCTTTGGTGGTAGTGCCCTTAGATTC
GGTAACTGGGACAGAAGACTCAGGGGCTTCGCTCTTTTCA
ATAGTACATGGACAGTCAGTGATAGTCAAAGTGGTTGGTT
CAGTGACGGTGTAAGTCTTACCGTTTGTGGTGAAAGTGGT
TGGTTCTGGACAGTAAGTAGTGTACTCAGTGACTACAGTG
TATTCGGTGGTTGATGTGGTTGTTGGCTTTTCAATGGTGC
ATGGACAGTCAGTGATAGTCAATGTGGTTGGTTCAGTGAC
GGTGTAAGTCTTACCGTTTGTGGTGAAAGTGGTTGGTTCT
GGACAGTAAGTAGTATATTCAGTGACTACAGTGTAGTCAG
TGGTGTAGTCAGTAGATGGGTTGTAAGGAGGAGTGGTGGT
AGTGTTGCTTGGTGGCAAAGATGTAGTTGGTGGGAAAGCT
GAAGTGGTACCGTTGGTTGGAAGACCGGTGGTTGGAGCTT
CAGTAGTAGTATCAGTTGGAGCTTCAGTAGAAGTACCGTT
AGTTGGAAGAGCGGTGGTTGGAGCTTCAGTAGTAGTATCA
GTTGGAGCTTCAGTAGAGGTACCGTTAGTTGGGATAGCAG
TGGTTGGAGCTTCAGTAGAGGTACCGTTAGTTGGGATAGC
AGTGGTTGGAGCCTCTGTTGAGGTTTCAGTTGGTGCAGCT
GTGCTGGTACCGTTGTCGGATTCTGGAGCTTCAGAAGATG
TGATAGTTACTGAGCCAGAGGAAGTGGAGATGGAAGAGGA
GGAAGTGACATCGGTGGAAGAAGCAGATGTACTGTTGGAA
AATTGGGCCAAAGTAGTCGAGGCTAAACCGGCAGATAATA
GGACAGTTGATAATTTCATCTTAATAGAGCGAACGTATTT
TATTTTGCTTGTCTTTGTAGTTACGACTATAAATCAATAA
TTACAAGAGAATAGAAAAAGAGAGGTGAGATAATACGATA
ATGGAGAATAAAATAGGTCAGGTATTTATATGACAGTTCA
AAAGAGGGCAGAGCAATGTTCCTTACTCTAGTTCTACCCC
AGCCCCTACGGCCAATCTAAAAATAATGCGACTGGGAGCC
ATACCGTACTAATTCATTTTACCGTAGTAAAATGGATGAA
AAACTGCTTAAAGGCTTTTTGTCTTATTTTTAGAAATTAG
TGGACAAAAATCATTTTCAATCAAAAATACACAAGAATGG
AAAGAGATGACATCGAGAAGGGATGGATCTTTAGCCAAAT
AAAGTAATCAATGACCGTGTGTGCTCTGGCGCGCTGGGCC
CTCTCCTCTTCGTAATGAAAATATAATAACAATAACGGTT
CTGATGGCTAATTTTAGCGATATATGCCTTTTGTCCTCGA
AAGAAGGCCGCATGACGTGGAGCAATCAGTGGTGTATGGA
AGGTAGACCTCGGGGCTAAGCTTTCTCGGGGAGACGGTGC
CGTCTGGGAGATAATTCCAACCAATATTACTGCTTTAGGT
CATCCACCACGGGTAGTGTTGAGGATTACCTTTTTCGGTC
TACGCAATATTATCCATTGACAGTTTGGCGTACCGTACAA
AAAGCCGCTGCTGCAGGTTGTACTTCAACTTTAAGTCGCC
GCGTTGCAAGTACATTGTGAAAAGATACTGCCTTACGTTA
ATTTTCTATATCCAATTGGGGAATATGCATGTCCGAATCT
GGCAGATGCATGGATCGTTGAATAGTATTTCCAATTCCGT
GTAAGCTGTTGCTTACATTAATCCTATAAGGGTAATGGGT
GTGCTTGAGGGGATGTGTACATACCACTTTAGGTTCGAGC
TGCATACCCCAATATGGAAAAACGTATTCACCTTAACTCC
AACAGATTAAAATCCTAAATAGGTAAAATTACCCTTAACT
TTTCTTTGTAGTTGTTGGGTGGAATGTTGTCGTTTTTCCA
TTTTTTTATTGTTTTCGGTTTTCGGTTTTTTATTTTACTA
TTAACCTTCACTATCATAAATTATCTCCTCCTTTCCCTCC
GCATTTGGTAATGGATTATCATTGGAGTCAATATTGTTAA
ACACTTGTGAGCAACTGCTGCTGCTTGTTGATAATGTTGG
AAATGAGGCAATATTAGCAGTATCAGGTTTCAGATCAATT
ATATCGCGGAGTTGACCTGTTGCTTTATCAAAATCAAATT
TGACAATATAGTTACGATCGTCGCTGCTTCTTGACCGCTT
TAAATTTCGTCCTTCTCTTTTCTATCTTCGCCGTGTAAAT
TAAAAACAATAGCTATTCTCAAGTTTTCAAAGTTTCGTTT
GTTTATTCTCATTTCTTTGATGGTAGTACATCCCTCGTTA
CTCTGCGAGGATGACGCCTTCACTCTTTGCTTTTCACGAA
AACGGTTTCGTCCACTTGTTCATTCCAATCCCTAAAAAGG
CCGATCCTGTCTCTTAGAAATACTTCCCAAGTGGAATCCT
TGCTTCCCATAGCGATATTGGCAACGAGCGCGCTTTTCAA
TATATGTACATTGTTCTTACGCCTTTCGTTGTTAGAGTTG
ACAAAGAAGTTAGATCCGTCGTCTAAAATTTCGTAGTATT
CTTCCAAGGATTCGAATTCGTTTGATTGGAAGGCGGTGTT
CATACAGTCATTTAAAACTATTATTGTCGAACCCGTGGAA
TGTGTGTATTTGGTCATTACCGTAAAAATTAATATCAAAT
GTCGACATTTTAACTCGTGTATAGTTTTATCTATCATTCC
GCCGCCTCTTTTACTTAGTGTACACAGATGATCGCAGACT
AATTGAGAAAATCCATCAATTATAACTAGTTTATATCGCA
CACTTTGAGATAATTTGAACAAATTCTGGAAGAAATATAA
TAGCTGTCCAAATTTCGTTATTCGGACCCGCTTCACATTT
TCTTCCACGATTTTAAATTTTGAAAGCGTTCTCTTAGTAT
GTTTATGGGCATTTCTTGAAATGTTTCTATCCATAGAATT
TTATCGTCGTTTATTTCCGATTGTTGTATGCCTTCTAACG
AATTACACACCAATTGAATGCCAAAATTAGTCTTGCCAAT
GCCCGGAGGCCCAAATATTTCGTAGATCGACCTTGCCTGG
AATCCCAGGTTTAATATCTCATCTAATCCTGTGATGCCGC
TACTTAATGGCTTTGGACTTTCTACTATTAATTGGGAAAG
TGGTATACCAAGCGACATATTTTCATATTATATATTATTA
ATAAGTTCTTTTCCTTATCTAAAAGCTTTCCTTAATGTAC
TTGACATCTTTGATAGCGGAGCTTATTATTAGTTAGTCAT
GCTACTATGTATTTTTTTCTATTTTTCATATCAAACGCGA
TGAGAAGAGAACACGTGAAGAACTTAGGGGACCTCCGCAT
CTATAACATATTCTACTGAAGAAAAAAGGAATAAAAAATA
AAAGAAGAAACGGTAGCTGGGTATATATTAGTATTCAAAA
GCCATATTGTTAATTAGCTAAGATGTGAAAAGAAGTATGT
AATATTACAATTTTTTTCCTTTATTGCATTATGAAGAAAA
AAAGAAAAAATGCACTTGACAATTAGAGTGCCTGTTAAAA
ATTTATAAGAAATAGTCCATTTGAGATTTTTTGGTTGGAA
TTATAGCATTTCCGACTTCATTTTGTGCCTGAACAGCTTC
AAAATTGTATATTCACGATTCAAATCGTCGTCTATCTTCA
ATACAGCTGCTACATTACCACAACGATAACAGTAATTCGG
TGCCGACCAGACTGTCACTAATCCACCGTCGAACATTTCT
TTGTAACCTTCCATCACTAACTGATGAGCTCTAGCAATTA
ACTCAACGTTGTTTTTCTCTAAGAATTGATCAACTTCTCT
TTTACCGAAAAGAAATCCAGCACCTCTTGGTGATAATGAC
CATGTGTCAACGTCTTCGGGGTCGCTCCATAATAAGTCAC
ACATAGCACCTTCATGTGGAACTTCTTGTTTCCTGTCTAT
TGTTCGTATTTCATCAACCGTGGTCATATCCGGAGATAAT
CCACCATGAACACAGAATATGCTATTGTTTATTATTGCCC
CCAATGATAAATAATCAAAAACTTCACAGCAGTACCTCCA
TACGTTACTATTACCATATTTTCTTACTACTTCATCGTAA
AATCCGTATACTTTAGTAATTTGCCGGGTTTCGTGATTGC
CTCTAATTAAAGTAATCCTATCAGGATATCTTAATTTGTA
ACATAGTAAAAGTAAAAAACTCTCCAATGAGTAAAATCCC
CTATCCACAAAATCGCCCAAGAAAATATACCTTGTTTTCT
CTACACCACCACTCTTTTCGAAGAGCGTTAGTAGATCGTG
TAATTGGCCATGTATATCACCGCATATTGTAACCGGTGTA
TCGACTTGTGTTACATTGCCTTCATTCATTAATAGTTCCT
GTGAATTTAAACATAGCCTAAAAACGGTTTCTTCAGGAAT
ATGTTTTCCGTCTCTCAGTGATGCTATAATCTTATCTAAG
TCCATCATATCTCCCTTGAAATTTGTAATCACTTTTTTCG
TGCTGTTTTACTTTGCTACGTGGACTAGCGTGTGACTACA
AGTTAAAGTGTCCTGAATTGCAAAAGAAAAAGCTGAGAGG
TTAACGTATAAAGAGAAAAGACCTCTGGTAGTACCCTCTT
TTACCTACCGCTGTTTCGACGTGCTCTTTTCGAGATGCCG
TTCTTCTCCTCAGTTCACATGATAAAGATACTTTTTTCAA
TTAATTCATCGATTTTTTTTCTTCCCGCCGGACATTGTAT
TAAATTTCTTTTCTCATTAATAAAACAAAGAACAATGATA
TTTATTAAAAACCGTTTAATAGTAAGGATAATAGTGAGAA
GTTACATATCATATAAAGTTATTACATATTGGAAGTTTAT
AAAAATATAATGTGTATGTAAATCTTCGAAAATGGTGGGT
TGAGACTATTATATATATGCCTTCGTCGCAACACCACATA
TTGACTGTTCAAATACAATACAAAGAAAAAAATAAAGCAT
GAAGGAGTAAGACGTAAGATGTCTGTCTAGTCATAACCAT
TTCGTTAAAAGGGTGTTTCAAACCTTTGCGCCGGTGTAAG
AAGCCGATCTTTTCATAACATAAGCTTTAGATGCTAGCTT
TGATTTCAAACTGCTCTCACTATTCTTGACATGACCTCTG
GAATCCAGGTCGACCGTACCAGCACTTTGGAAGAGAGAGA
CATCACCAACAAGTAAACCTAAAGTCTCCAGGACTTGCTG
AGGATCGGTTAAATGAGCCTTTGCGACAGTTTTCTTGGAT
GCAGATCCCACAGTGACAGGATAGAATCCGTAGTTGCCCC
ATTGATTTTTTTGGTCAGGATATTTTTCTTTCCAACAAGT
TTCAATGGTATTCAACTGTCTAAACATGTCTTCGTCAGTG
AAGTCATCACCCAAACATAATACAAAATCAGGCATTTCAT
CCTTAGGTAGTTTTTCACTGATTCCCTTCAACATGTCCTG
TGGTTTGCCATGTTGATGCCAGACTAGTCTCTTGACTATT
TCACCTTTGTTGACGAATCTTGGACGAACTTCAATGTTTG
CTTTACCATCCATGACCTCTAAATCAAAGTCATCAGTAAA
TGATAACAATTTTTCTTTCAGTTCTTTGGCGTGGAATTCA
CCCAATTCTGGAACGGTACGTCTATAATGCCAAGTTAGAG
CGACTTTCTTTCTTTCGATGAATGAACCTGGGGTCCTTGT
GGTAAATTCTTCCATCACTTCATTGACGCGTACTTGCCAA
GACATATCAACTTTTTCGGTCAAATTGACCCAATCTTGGC
AAGAAACATCTTTCATGAAACATCCATGCTCCGCACTTAG
ACCCAGTTGAGGAAGTTTACCGCCTAACCACTTGTTCAAA
AACTTCTGGTCACGACCAGAAATAATCCAGATTTGATTAT
GAGGATCAGCACATAATTTTTGTAGAATTGTATAAAGTCT
TGCCGATGGAATAGCTGCAGCTGGGTCTTTGACAATTGGG
GTCAAAGTACCATCGTAATCAAAAGGAACAATCTACGCTT
AGCCTGCTTGTAATTTTCTAAAAGAACAGGTCTATTAAGT
GCTGGAGTCATTTTCCTTTCCATATCATCATTAGATGACG
CCTGTTCCTTTAATGAACTCAAAAACTTATTAGTCCAATC
TTGAATTGTAGGAACTTCTTTCCATAATTTTGATTCTAAA
TTGGACTTTTCTTCCTTGTCCAATTTCAAAGCCATGTTAA
TAGATTTAGCCACGGCCACCGAATCCCATGGGTTAACCAC
AATGGCATCTTTCAATACGTTACTAGAGCCAGAAAACTCA
CTTAAGATCAATGGATTTCCGTAGCATAAAAAGTTCGACA
TGTGCGATTTGACAGTGACGTATTCCAAAGCAGTGGTATT
CATACCGTCTCTAACACTTGTGATTAAACATAAGTCTGCA
ACTCTTAGTAAGGACAAGTATACATCTTTAGGGATTCTCA
TATAGTAATGCTGGACGGGAGAAAAATTCAAATTACCGTA
TTCAGAATTTATGGAGTTAACCAACTCGTTGACTTGTTGT
TCCAATCTGATAGTTTGGGGGGAATTTCTGTTGGCAGTAG
GACTGCTGACTTGGATCAATACCACTTGATCTCGCCATTC
TGGATACATGGCCAAGAAAGTTTCGAAAGCTCTTAATTTT
TGAACGACGCCTCTGACGGAATCCAGACGATCTCTACCAA
TAATAATTTTTTTGTTTTGATAAGCTTGCTTGATGGAAAG
AACCTTGGAATCTATATCCTTCGTGAAAGCATCTTTTAGT
ATTTGAGTTGTGTTAACACCTATAGGCAAAGAATCTACGA
GTACGTCACCACCGTACACAGAGACTTGATATTGATCACT
ATTGGAAGAGTTTTTAGATTTTTTGGCGGTTGCGTCGAGT
AATCTTTTACAACTCGATACAAAATGACGGGAGAAAGATT
CATTTTGGAAACAAATTCTATTGGCCCCAACAAGACCATC
TAAGATTTGTTTTCTACGTGGCAAACAACGAAAATATTCA
TTACTAGGCCATGGGGCATGATGGAAATAACCAATAATGA
TAGATTCGTCGTTAAATTTCATTCTCAGTAGTTGAGGCAA
TAACAGTAGGTAGTAGTCATGGATCCAGATGATGTCACCC
TTCCTGTAAACTTCCCCGATTTTTTTGTGCATAAGCTTCG
TTAAACTTGACGTAGTCGTACCACCAGTTTTTTCTTGTTC
ACCTTCATTTGAAGGATTCAAGATGTAGTGGAAGGTTGGC
CAAATTACTTTTTCCGCGTAATTTCTCCATCTACTCTGGT
TTTTTCTAAGTAGCCAAACGGGATGAACGTTATTGGTAAC
GGGAGCTGTTTGAGTAGTATCGGTCTTTGCCTCTTTATCA
GATTTCATATGATCTTGTAGAGTAGTAGTCAACCCATTGA
TCTGCTCTTTTGTTAAATATAGTGGGTCATCGTCCAGATC
CTGTGGTTTTTCTTTCGCTTCTCTAGTAAACAGGTTGCGT
TCGGTTCTTGTTATTTCGCCGGTCCAACCAACAACGTGTT
GCTCGTACTCGGTAGAATCAAATTGAAGGTATTCTAGAGA
GGAAAATAATGCGCTGTTACCTGTAGTAGCAGATATTTTC
CAGTCATCGTTGCTTTCTCCCAATTGGATTTTGTAGGGCA
GCTGCGTGACACAATTGATGATACGCTGTCTCTTCTTTGG
AGAATTGTCTTGGGCAGTGGTGGTCATTTCGGCACAGAAA
TAGTGACAGGCAGTGTTATTTTGGTTTTCTATTGCTTGTT
CAACGTGAACTGGGTACGTTGGTAGCTATTCGTATTGAAG
TGCTTTTCTTCTTCCTTAGATTAGACTGAAAAGATGAAGG
AAAAGCTGACTGAAAGATCTCCGAAAGTACACGGAAATTG
ATAGTATTTAAATGAATCAGCTGAGACTTCCAGGGATGTC
CGAAAATGGGGGGTTAAAGGCGTATTGTCCCAAAGAAAAT
GAGAATCGAGATTGTCTCTCCTTGATCGTCATAGTAGGAG
CGTAACTAACCCCTATAATCAGACCCTCGGCCGCTCCGTC
TCACTGCCGATTTCCCTGTATGGCACCAAATTTTTTCTTT
TACAAGTTCCTTACGTAGAGAACGAGAAGAGAATAGAAAG
GAAGGGGTTGACCGTTGGAAGGAGGGGGTCCAGCGAGGCT
AGACTAGGTTAGGCTAGGCCAGAAGAGAAGGAGGGGAGGG
AAAAGTCAGAGAGTCAAAGGAGAAGGGGCTACGCTCCAAA
TGGCGTAGAGTAAACTAGTAGATATTGAGATTAGGCTTCC
GTTACCGACGTGCATGATGAAGATGACAATGCTTACTGCG
ACGATGACGAAGGTGGCTCTCGAAGAAGATAATAAGAAAG
TAGTATTAATAGGGCTGGCAGTAAGATAACTACATCTGAT
GTCATAGATTTTAAAATACTAATATTATTATTTACGTTGG
GTACATTACATACGATAAATTCATGCAGTTGTAGTACTTG
AGTGATTGTTATTTGCCTTTCTTTTTCTGCTTTTCGTATT
CTATTTTTCTTATGCTTCCTGTACTTGCTCTGCGGGTATG
CAATCACACCTGTAGCTGAATGCAAAATTAAAATTGCAAA
AGTAAAAAAAAAAAAACAAAATAAAAAGGGAAGAGAAACA
AAGTTATTCTACCATATCTCGAACACTCTTGCCAAGAGAA
GATAGAGTTTAGAAAGAATATCCTGTGGAGGTTGCTGCTG
GTTGGCTAGCTGAGGAGGCGTGAGGATCAGTGGTTTCGCT
GAGGGCACTCCTTGGTTTATCTGAGATATGCATTGAAGAT
TGGCATGAACCCTTTTAAGGAACTGAGATATAAGTTGCTG
TATCCTGATGATGTTATTGTTATTGCTATTATTTATATTG
TTCTGTAGATTGTTTTGTAAACTATTATTCATCTGAATAA
CTCTAGCAAGTAATATGCTGTTGATATGCAATAGCAGTTG
TACCTTATACTGTCTTTGCTCATCGACCGTGGGGAGGTTC
AGCTCTGCAGTTGCATTTGCAGTTGCATTTGCAGTTGCAT
TTGCAGTTGCATTTGCATTTGCATTTGCATTTGTATTTAC
ATCTACGCCAGCGCCAGTATTGCGGTTCTCGTTTTCAGTG
TTGGTGTTCGTATTCGAGTAGGCAATTTCACTGCTCATTT
TTCTGGGAAAAAAGGAAATCTGTGTGTTTTGCTTATATGC
ACATTGAATTTACACTCCCGATCGTGATGCGCTCTGAGCC
CTGAATAGAGGGTATCATAAACGGCAATCTTACTACGACC
CCACGTAATATGCTTTTATGGGAAGTCTGTTCTCCACTCC
GTATATACTGTTAGGAGAAAAAAGGAAAAAAATTTGCCCG
AAAGTCGATTGTTACCCGGCAAAACAATCATCAAAAAAAA
ACAGGTAGAAGAAGGCTTGCTATAATTTGAACACTCTCTA
CCCTCCTGGCTGCTTTATCTACTTCTGTTGGCTTGAGAAA
CGTCATATCTATATATAGCGTAGATATGTTTATTCGCGTT
TGCACTGGCCTTGAAGAAACGTGAAAAGAGGGTGGTTTCA
CCGCACAGCGGGGTTATCCTTGGTTACTCGTAAATGCCAA
TAATCCATCTTGAATAATTCCTATTCGAGACGCATGGGGA
AATGCAAGGCAAGCTAACACGTAGTAGAATACCCTGCTGC
ACAGCGCCGTTGGGGTCTCAAGTGCAATTGCCGTTTTGCG
CGGCGATAAACGGCTAAAGATTACTTCAGTTGGCCACGGC
AGCTGCGCCCTTCCCGAGTGGATTACGCTCACGTGCTTTC
CGCGGAACAAAATGTGAACGCCACGGGAAAAAGCATTATC
CCCGCGCCGCTTCTTGACGCCTCTGATTGTGCTGATTGAT
TCCGCTTTTTTTTTTTACCGGCTTTTTTCTCCGCCTTCTT
CGCCTCAATCGAGAGTTCTGGTGTAAATTCTCTTACGAAG
TGCAAAGTTAGTAGGAAAGTAAAAAAAATAAGAAAAAGGA
AAAATGCCTAGAAATGCAGACCTCCGGCCACAACATTTTT
ATATAATACATTCGAGCATCAAAAACCAGGAACAATAGAA
GAGTAATCGCTACTTGTCAAATAAAAATAAAAAAAAGGAA
ACCTAAGGCATAGTGTTTTCATAAGCATCGCTACTTTTCA
TTGCCACCCTAACTGTTCCTTTATTTCACCGGTTGGACGT
TATCATTTCTGCTAAGAATCACCTAAAGTCTTTCAACGTC
TAAGAAAGCATGAATGTCATATTTTCTTTGGCGAGTTTCG
TCAAAAACATGTATAATGCAAGTTTGAACCAACGTAATCT
AATAAGCCTGCCGTTCAACTTCATGCTTAATTTTGCGCCA
GTGTTTATTTGGCTGTCTATATTCAAGCGCGCTGGTCTGA
TACCCATAAGGCTCAGACCTGACATTCATAGCAAGTTTGC
TTTTTTGCTGATCAATTCCTCTTTGGGGACTATTGGCATG
AACTTACTGTACAATTGCCCGATAATACTTCGAAGCTATT
TTTCTGGTCATTCATATCATCTTCTGCATTTCTCTTAGTA
TTTCTGATATGTATTCCCTTTGCCATTTGGTACTACATCT
ATTACATTAAGCACGTTAACTATAATCTGTTAGAGTGGTT
CGCAAATATTTTTCATTACCCCTGCAAGCGCAAGCAGCGG
CCGATCCAAAAGAGATTTCGGACAATTTTCATACCGTTTG
CCTTGCCCCTGTTTACATTTGTTATACTCAACATTGATCA
TTTCTTTGCTTACCAGTCGGATGCAAACTTTACTAAGACC
AAGGATTTACTGGCTTGGTTCTCCTATGTCATCCTGCACT
TGACAGCTCCAATTTTAACAGCTGTATACTTATACGTCTT
CCAACCACCGGGGACTTTAAAATGCTTTAGTTTTGCCCTA
GGATTACAAAAATATAGCGGGGGTCCTTACCCATCTGCTT
GTTCCAATGGCCTCCCCATGGTTTACTCATCTGTACGGTA
TTGATGACACCGAACATGTTAATTACACCCAGGAAGGGTT
TGCTGCCGGTTTGATAAGAGTAGATAGCCATTTGGGTACT
CATTTGAACACTAAAGGATTTCACATGTCTCCTATTGTGT
TTGGTGCTGTTCCTTCACTACACTCCGCCATTGCATTTCA
ATGTTTCTTGTTTTTGGTTTCAAGGTCCACCAGCTTAAAA
CACAGATTTTCCAATGCTGGAGGTTTCACAATGCACAATA
ATGATTCTTCCACTTTCAAGTTGAGTGAGGAAGACAGCGA
AGATGAAGGTGACAATAGCATACCGCCCACGATTGGCCCT
AACGACTTAGAGATGGAACCATTGGGTACCGTTGAGCCTG
TAGATATTTCAAATGAGCGGTCCTCCTCCCCTTCATCTTC
ATTCACCGTATCCAGTAATGAAAGAAGCACCGGCGGCGGC
GACGGCAGCATTATTAACAGCAATGGCAATAAGAAACCTC
TCCAGTTTGTCCATTTATATGATGAAGACACGAACTTCAC
AAACAAATGGATTTTTAAAATAGTCAACGATGGGTTTATA
CCAAAATTCTGGGCTATCCTATATATAATACTACAATGGT
GGGCTACCATGTATCTGGACCACCATTATAGATTTGACCT
TTTCGTTGGTGTTTTATATGCAATGACAAGTTTCATCATC
ATAAACTGGTTTGTTTTACAACCAAAAGTTTTAAAAAAGT
GGATTCATATAAGGTTAGGCGACAAAGTGGATACAAGAAA
CGAAGCTCGCACTTTTGGCATGAGAGTATTTTGTGGCACC
AAGATGGAATGGTTTTTGATCCGCTTGCATAGACTATAGA
ATGTCATAATGTAATAAAAGTAATTTCGGATAATTTAAAT
AATATAGATTGGCTTTTTTTTTAATAATATATTATTAGTG
TTATGCATGCTTTTTTTTTTATTTTAATAAAGGGTTAACC
TGAAATCGGCTTGCTTTTGGTTTTCTGTCAATTCATAAAA
AGAATAGTTTTGAACGGGCAAAAATGGAAAAGCAATGGAA
GAACGACGAACATCCCACTGGACAAGAAGCGGGAGCAAGT
GTTTGTAAGAAAAATTTACAACAAACTAGATTAAGAAGAA
TTGGACATCAGAATACTTTTCTCGGAGAAAAAATAACACC
AATACATTACGATTAAATAAAAAGTTAAAATGGCCTCCTC
AAGTAGCACGCTACCGCTTCATATGTATATTAGACCCTTA
ATCATTGAAGATTTAAAGCAGATTTTGAACTTGGAAAGCC
AAGGTTTCCCACCAAACGAAAGAGCTTCAGAAGAAATTAT
CAGCTTTCGTTTGATCAATTGTCCAGAGCTATGTTCAGGT
CTTTTCATCAGAGAGATCGAGGGCAAAGAAGTTAAAAAGG
AGACACTAATTGGTCATATTATGGGTACTAAGATACCTCA
TGAATACATTACTATCGAAAGCATGGGCAAATTACAAGTG
GAATCGAGTAATCATATTGGTATTCACTCTGTAGTAATCA
AGCCAGAATACCAGAAAAAAAACCTGGCTACTTTACTTTT
AACTGACTACATTCAGAAATTGAGTAATCAGGAAATTGGT
AACAAAATTGTCCTTATTGCTCACGAGCCATTGATACCAT
TTTATGAAAGAGTTGGTTTCAAGATCATTGCTGAGAACAC
CAATGTTGCTAAGGACAAAAACTTCGCAGAACAGAAATGG
ATCGATATGGAGAGAGAACTAATTAAGGAAGAATACGACA
ACTAGATCATTAGTTTAACGCACTTTACAAATGTCTAATT
ATAAATACTACATATAATTTTTGTATATTTTAAAATTGCC
AAGTATAATTAAAATCATTACTACTGGTGCTACCCTACAT
CCTTGACCGTACTGAGATATCACTGCTTAATTCCGGTGAT
TGGGTTCTTTTCAGTTCTTGGAGAGATATACGTACTACCT
TCCTTTTTTTTTAAGGATACCTTTACTGTAAAGGGTTTGT
TCCTGTATCAACCCCTTCTTCCTGTACAGAATCTAAGGGA
ACCGTAAAAGCACATAAGTATATAAAGGTCCCAAGATTTG
ATTAGGTAGATATGGCCTTTGAGTTGGCTCTTAGTTTTTT
TTGGCCTTGAATACTTGTTCCTACAATACTCCAACAGCAG
TTGAAGCCAGACCGCAGTATCACATATATAATACACAGGA
ATATATTTGATAATGTTGAGAACCACTTTTGCGCACTCCA
AGACAATTGATGCGTAAATCGCCAAGGGCGTCTTTCTCAA
TCGTCACTAGGGCCGCCTTTCCTCACCTAAAGAACAATCA
AGATGAAGCTGAGAAAAAGAACAGGGTTTGTTTGATAGCA
ACAAGAAGAGGTTGGACACTTTGGAACACGGCAAGAATCC
AGATTATAAGCAACCTGGAATGGAAGATTTGAAAAAAAAG
GGAGATGACGCTAGAATCGAACAAAACAGGCCAGATGACG
GTGTTTATTAAGAAGCACTTGGTACAAACTCGTATATGCA
TGTAGTTTCTGTCATACACATATCTATATTCCTTCCCCCC
TGGTCCTATCGTATTTAGTCATATCATATCATTTATTGAT
ATCTATATAAGTGCAAAACTATAACCATTATTTATTTGCT
TTCCACATTGTTTTACTTCATTTGCTTCAATATCGTTCAT
TACGTTTAGCGAATGGCTAAGGCCCTTGTATTAGTAAAAG
CCTAGAAAAAAAAAAAAAAAAAAAAAAAGGATATGATGTT
ATATGATACGTGTAGTTCATGTATTTATCTTCGGTAGTAT
AGGGCAGATTTAAGACTGAGTGTGCACGCTTCCAAAGTTT
TTTTTACTATTTGATACATGCTTAAGTTATGGAGCAGAAT
ATTATTAGTACCATAAGGGATGAGTGTATTCGTCACCGGT
CGAAGTACCTTACGATAGCACAACTAACCGCTATTGCAGA
GGCTAAAATTAACGAATTCATCATAACTGGTAAGGCAAAA
GATCAAGATTTGAGCAGTCTTCTAGATAAATGCATCGATA
TTTTATCTATTTACAAGAAGAACTCGAAAGATATCAAAAA
TATTATATCGTGCAAAAATAAGGGTGCAATGATTAGTTCA
AATTCCGTAATGATTATTCAATTAAATTATGTTTACTACA
AGGTAATTCACATTATTGTAACAACCAATATTCCTCATTT
AAGTGAATTCGCCAAGATTAAATTACATAAGAGCACGAGT
GATGAGGGCAACGGTAATAACAACAATAATGAATTTCAAC
TCATGAACATTTACAACACTTTGCTGGAAACCTTATTAAA
AGATGAAAACATTGCAAAAATAAAAAGTTTCATTAAGTCT
TCCATAAAACAAACAAAATTGAACCATGAGCAAGAAGAAT
GTAACCTGATGAGAACGGGTTCCTATATCACTTCCAATCA
ATTAAACTCCCTAATAAGTTCATCAGCAAATTCTGCTTCC
TCCCAAATGGAGATACTACTGATAGATATACGATCAAGGT
TGGAATTCAACAAGTCACATATTGATACAAAAATATTATA
TGCCTGGAGCCTATTTCTTTTAAAATGTCATATTCAGATC
ATGATTTGGAGAAAAAATCATTAATTACTTCTCCTAATAG
TGAGATTAAAATGTTTCAAAGTAGAAATCTTTTCAAGTTT
ATCATTCTCTATACAGACGCAAACGAATACAATGTTAAAC
AGCAGTCTGTCCTGTTGGACATTCTGGTGAATCATTCCTT
TGAAAAACCAATATCCGATGACTTTACCAAAATTTTCATT
CTGGAATCTGGTTTTCCAGGTTGGCTTAAGTCAAATTATG
GGAGGCAAGTATCATCATCTTTTCCATCAAATAACAATAT
TAAAGATGATAGTGTTTATATTAATGGTAACACTTCTGGC
CTAAGTTTACAACATTTACCTAAGATGTCTCCCAGTATAA
GACATTCAATGGACGACTCTATGAAAGAAATGCTAGTTGC
GCCTACTCCATTAAATCATCTTCAACAACAGCAACAACAG
CAATCAGACAATGATCATGTGCTAAAAAGATCTTCAAGTT
TCAAAAATTATTCTCAAATTATACGTCTCCTAATCCGAAG
AATTCAAATTCAAACTTATATTCTATATCTTCGTTGTCCA
TATCTAGTTCACCATCGCCTTTACCTCTACATTCGCCTGA
CCCAGTTAAGGGCAATTCATTGCCAATCAATTATCCGGAA
ACGCCACATCTTTGGAAAAACAGTGAGACAGATTTTATGA
CAAATCAAAGAGAACAGTTGAATCACAACTCTTTTGCTCA
CATAGCTCCTATCAACACGAAGGCCATCACTTCTCCATCA
AGAACTGCCACACCGAAGTTACAACGCTTCCCGCAAACAA
TTAGTATGAACCTTAATATGAACTCCAATGGACACAGTTC
TGCCACCTCTACCATTCAACCTTCGTGTCTATCCTTGTCT
AATAATGACTCTTTAGATCATACAGATGTTACACCAACTT
CTTCTCATAATTATGACCTTGATTTCGCGGTTGGTTTGGA
AAATCTAGGAAATTCGTGTTACATGAACTGTATCATTCAG
TGTATCTTAGGTACACACGAATTAACCCAAATCTTTTGGA
CGATTCATATGCTAAACACATCAATATTAATAGTAAGTTG
GGATCGAAAGGTATTCTGGCAAAATATTTTGCAAGGTTGG
TTCATATGATGTATAAGGAACAGGTTGATGGTTCAAAGAA
AATTTCCATATCACCGATAAAATTTAAATTGGCATGTGGA
TCTGTTAACTCATTATTTAAGACTGCATCCCAACAGGACT
GCCAAGAGTTTTGCCAATTCCTTCTAGATGGTCTTCATGA
AGACTTGAACCAATGCGGTTCAAACCCACCTTTGAAGGAG
CTTTCTCAAGAAGCTGAGGCGAGAAGAGAAAAACTGTCTT
TGCGAATTGCCTCGTCAATTGAGTGGGAACGATTCTTGAC
TACTGATTTCAGTGTTATTGTCGACTTATTTCAGGGACAA
TACGCCTCACGACTAAAATGTAAAGTCTGTAGTCATACCT
CGACAACATACCAACCTTTTACGGTGCTGTCAATCCCTAT
TCCTAAAAAAAATTCCCGAAATAATATTACCATTGAAGAT
TGTTTCAGAGAGTTCACCAAATGTGAGAACTTGGAAGTGG
ATGAGCAATGGTTGTGCCCACATTGTGAAAAAAGGCAGCC
CTCCACGAAACAATTGACAATAACGAGATTACCGAGGAAT
CTGATAGTCCATTTAAAGAGATTTGATAATTTATTAAACA
AAAATAATGACTTCGTCATATACCCTTTTTGTTGGACTTG
ACTCCATTTTGGGCCAATGATTTTGACGGGGTTTTTCCTC
CAGGTGTTAATGACGATGAACTACCAATAAGGGGACAAAT
ACCACCTTTTAAGTATGAATTATATGGTGTAGCATGCCAC
TTTGGTACTTTGTATGGTGGTCATTATACAGCCTATGTGA
AAAAGGGATTAAAGAAGGGATGGCTATATTTTGATGATAC
CAAATATAAACCTGTCAAAAACAAAGCCGATGCAATTAAC
TCTAATGCATACGTTTTGTTTTATCACCGCGTCTACGGTG
TTTGATTCATTTGAATAAATAACTGAAAACCGTTGTCTAT
ACACTTTTTTCCCGTTCAACATGGCATATCATTATTTCCA
TCTAAGGTCAAAGTAAAAACCCTAAATACAAATGATTTAT
TTTAACGGTAACAAACGAACTTTTTTTTAGAAGGTGTAAA
GATGAGATCACGCCCAGATTTTGTCTTCCTCCTGTGCATC
TCTTGGATTGATGATTTTCCTTTCTACCATAATACGTCAT
GAAAAGTATGTAAATATTTATAGCATTACATATATCTTTT
ATATGAAAAAAATCACTCATTCCCAGTCATCATCGTCGTC
GTCGTCCTTGCTCTCATCCTTGTTGGCGAGGCCAACATGG
TCACTAACATCTTTCAATCCCTCTTGAGACACAGCAACTT
TCGTCTCCCCTTTAGATTTGTTGTCAGCTACTGCTTCTAC
TTTGTCATCATCTTCTTCTTCTTCTTCGTCATCCCACTCA
ACTTCTTTTTCCTCCGTTTCCTTTTCCTTTTTGGACAATA
TTTCTTTCCTTTTACTTTCTTTATCTAGAATTTTGTTTCT
TTGTAAGAAATAGATGTGCCAGAAATCTTTATAGCTGATT
TTATGGGGTACGATGTCGTTCATTAATTTGGAGATATCTT
TGTCGCCCTGTAAAATAGAACATATCTCCTCAGTTTTTTC
ATCCACGTCAAACGGGTCCAGTTGCAAATCCATTTTATTG
TCTAAATAAACCGATTTATCTTTAGATAATGTCCTTAGTT
CGGCTTCTGTTCTATTTCCACCCACAGCAATTTCATTTTC
TTTCGAATTCTCATCCTTGTCATTAGAGTCATTTTCTGCA
GCATTATCGAAGCTACTGAAGCCAGACCAAAAATTCTTAG
TTTTCATTTTGCTCCAATATGACTGGGCTAGACTTTCCAC
GCTGTGAATATTCTCGTCTAGTTTCTTCAAATACTTTTGT
GCAGTCTCTGTAGTTTCATTGCTAATTGGCAAGTTAATTT
CAATTCCGTCATCTTTCTCGATTACTAACTTTTGAATGCA
CTTGTAGTCTTTTCATATCGTTTATTGACTTCCTCTTCTA
ACTTTTGGAAGGCCTCATTTGTTTTGTCATCTCGGCTCTG
AAGTTCGTTATTTTCAGTGTTTTCTGTTGATCCAGTTTCC
TTGGTATGAGAGTTGCTTATTTTATCATCTTCGATACAAG
CTACTTGTTCTTCATAAAAGAATTCCATTTTATCCTAAAA
CGTCGAAGCAATGGAGCTCACTAGCTGTACCCTTATGTTG
TGTTCTTTTTTTGTTGCATGACTTCTGCTAAGTGCTTTTT
ATCATTAATCACCGCTATTTGATGTAAGGCCAAAAAAAAT
GCGAAAGAAAAAAAGAGACTCTGTTAAGAAGGAAAGGAGT
ACCAATATAAACTATGGGTTCACAATTGCTATGAATACCC
AGTTCACACATCTAGAATAAGCTATATGTATCAAAATGAC
ACTAGTGACTCCGTTACAATTTTCGACTGTACAGCCAAAT
TTATATAGAGGATCTTACCCACGAGAAATCAATCTCCCAT
TCCTGAGAACCCTTAGATTGAAATACATATTATCTTTGAC
ACCAGAACCTTTGAGCACTGATCCTCTAATGGTAAAGTTT
TGTGAAGAAAATAACATTAAGACAATTCATATAAAATGTC
AAAGTGAAAGAAAGGCAGACAAGACCAAACCCAAGATTAA
AAGGAAAAAGAAAACAGTTCCTATTGAATACGATGTTGTA
GTACGATGCGTTAAATTTCTGATTGATAAAGGGCATTACC
CCTGTTATATGCACTGTACGAATGGTGAATTGATAATATC
TCTCGTAGTAGCATGTATGAGAAAGTTTTCATATTGGAGT
ACGGTATCCATACTAAATGAGTTTTTGGTGTATAATTCCA
GCATCAATATTCATGAAAGAAATTTCATTGAAAACTTTAA
CTCTGAAATCGAAGTTGACGATCTGGATATAAAGGATAAA
GTTCCCTGGATTACCGTGCGATATATTGCAAGGACAGCCA
CAGAATCAAAAGATGAGTTGCGTGTTGATGATGCTAATGC
GTCTGAAAAAGTTGCAAGAGTAAGTAGCGTGTCAAATTCT
TTGCCAAAACTAAAATTTCATAGTATGTAAAATTCAGGGA
TAAATTCATATAATATTTTGTAAAGACAGAAGCTTCAGGG
TTAAGTCTTAGCCGGGCCCTCCAGCATTGATAATCATTTT
TTCAATATCAAATGCCATTGAAAAGTCCAACGAAAATTAC
ATCGACTTTACAAAAGAGACGAGCCGGTCACATTCTAGTA
TTGGCGAAGATTGGAAGCCATTTATCAACAGCAAGGAGGC
ATTCTGGAAAAATTGCAGCATATTTAAGAAAAGTGATAGG
TTTATTTTTATACTAGAAGGACAGGAGCAACGCAAGCCAT
AATGCAGATAATAACCACTACGTTCATTCAAAAAGTAATT
TTAGGATCACACCAATTACATGAGCAATTATCTATAGTGG
AAGCCCGAATGATTGAATCTGCCATAGTTTCAATGCTCAC
AGAATCATTTTGCGAAAATGAGCAGACATTAAAATACTTA
GCACGGCTACTTTCACCGATGTCTTATATGGATGTTATTA
ATGCAAGAAGGGGAAAGAAAATATGTGGGTACCCGCTATG
CTATAAGAGTGCGGCAGAAAATTCATCTGATGGCTTCTTT
ATCCACTCAATGTATTGTAATAATTATCACAGTAAATGTT
CGTTGTATTTAATGAGACAGTTATCACAAACGCCTCTGCA
TGAAAGGCGAGGCGTGCATTTAACTAGTTACATTAATCTA
GAGTTTGATGATATGTACTCGGTAAGCCTTTTAGAAGAAT
TAGTTGGAAGTGAGGTACCTATAGATACCGTCAAATCGCT
GATAACGAGTTTCAAGGATCTTGAGTTTGATGATACCTAC
AAGAATGAGCCTTTACCATTGGATGTGTACTTTGGACAGT
TGACTACTGATGAGGAAACCTGTATAGAATAGGAAGTATA
ATTAAATCGTCTTCATCAGGATCCTTATCGCGGTCATACG
AGTGACTATTTACATAGAAATGGAAGTAACCAGTAAATTT
TCTATTAAACTTTCTGATTCACGCAACTTTTGCACTTAAA
AACCGTATTTCGCCAAAACACTTGGCAAGTCCCTCCCTTC
TATAAAGAGTGTCACATATGGTAATGTTTCTTTGCTCATT
TTTCTGAATAGTGTCAACCGTTTGGCGTACATTTCTTTTG
ACTTTTTATCAAAATATGCTAGTTGGCCACCGTTCTTTAA
AAGCTTTTCCTTATATTTGTTAAAGTACTCCACTCTTTGA
AAACTTTTGGAATGTAATTCGAACATTATTTCTCTCACGG
GATCTACCCATTCTTTAACTTTCTGATATTGACTCGAAGG
ATTACATTTAGTAGACTTTGGGATATTTGCAGCGTATTCC
AAGTATTTCGGTAAGTTTACTTTAATAATCTTTTTCGACT
CTAGATATTCCTCCCAAATGGCCTCATGTAATGCCCAAGC
AGCATTAATTTCGCAAAAATTGAGATTATCGATATTTTTC
TGAGAATCCTTCCTTTCTTTTCGTATCAATATTCCCAGCT
TTTTCGATTGTTGTCTGCCCTTGTTAATTGGTGACCGAAC
AAACCATATTTGATTCCTTCCTTCTTTTGTATATGACAGC
CCAGCAGAAGGTGGGCCATTTTTCAATTTTTGCTGAATAT
GAAATAGTTTCAGGCACGCATGTTCGTTCAATGCTAATGG
TAATAGGAGTTTGTGCTGATACGTTTTTGGTATGTATGCA
GGTAAAAGGCCCAAATCTTGTTTTCGCTTAATGTAAGCAC
TTAGAACATGAAATCTTCTTACTTCTTCTGGGTCGTTGGT
CTTTACATCCCCTAATGAAGTCAAAGAGTTGAGGATTTTC
GTTGTTTTCAGTTGTTTTTTCATCTTTTTTAATGGCTTCA
TTAAGTTTTTGATTTCTTGTAATTTACCTTCCAAAAGGCA
ATTGTTCAACAAACTGAATTCATTGAGTAAAGTATAAACA
CTCCAACTTGACTTGTCATGCTTGTGTTTGAACAATTGTA
TTGAAAGTGTTTTTTTTATTTCATATTGAAACGCATATGA
GTGGCAACACTTTGGAATGTTTCTGAGAACGGTCCGATAT
AAGCTCAATACGTAAGACTTGTGAGAAGGAATCTTTCCAA
AATTTTGAGCCATATTTTCTACTTGTTCATTACAAAAGTG
TTAATCTGTTGCTTTCTCAGGCAGACTTGGTAACTGAAAA
CCTTAGGAAAGGCTGGGAGCAGCTTTGAAGTTAGAAACGG
ACACAAAAATTAGCAATAGTGAAATAAAATAAAATGCAAC
TTATCGTTTATAAAGAGATGTTTAAAAAATCAATTTTAGT
TATACAAAATATACATATAAAATAATGAAATAAATGATTT
AAACACTCTAGTTGACCAAAGCGGAGGCAGTGGCGGATTC
GTACTTCCAGTTTGGTGGTAAGACAGCAACAGTTCTGTAG
TATCTGGCCAATCTGTGAATTCTAGATTCGATCAAAATCA
ATCTGAACTTAGCGTCTTTGTCCTTTCTGTTTCTTTCCAA
GTGCTTTCTAACAGAGACAGCCTTCTTAATCAAGTAGTAC
AAATCTTCTGGGATTTCTGGAGCCAAACCATTGGACTTCA
AGATTCTCATGATCTTGTTACCAGTGATAACACGAGCTTG
GGTAACACCGTGAGCATCTCTCAACAAGACACCAATTTGA
GATGGAGTCAAACCCTTTCTCGCGTACTTGACAATTTGTT
CAATGACAGATTCAGAGGACAACTTGAACCAAGCTGGAGC
ATTTCTAGAGTATGGAATAGCAGAAGAAGAAATACCTTTA
CCCTGTTTAAAGTAATATTTAGTGGAATTGGATATTCCAA
AAAATTTATCGAATGTTAGTAACATGAAGATTCATATGGC
TTGAAGAAAAGTGTATCATGACATATTTCCTCGTTCAGAC
CATACAATTCCATTAAAGTATAACTATTCCGGGTGATTCT
TCAATCTTGGTTCTCCTCCGATAGGTTAACGTGTTATGTT
ATGAGCTTTGTGAAAACTAATTCATAAAGGCGGCTAGCCA
TCAGTAATTTTCCGGCGTAAATTATACTGAGAAACGGCAG
ATAGTATAACCTGTTAAACTAATGCAACATATTTGTAAAA
GAAATTGGAATCACCCAGCTAATGTACAGCGAGTAGAAAC
TACTCTCCAGTATAAACTATACCTGTGTACACACCGGAAC
TTGTAATAGAATTGTGATCCGACAGAGACAAATTATATTA
GAAATCCACTTTTGAATTCCACATTAGAGTGTCATCTGAT
TTAGCGAACTATTCAATGCAACTTTTGCATTAATATCTCG
CTATGGTGTTAATAAACATACGGCACTGTGCATACGACCC
ATTTTGACTGATTGTTGTTGATTGATTTAGTGGTTAACCG
TTTAGAATAAATATTAATGAGAAAGAAATTGTTAATTCAA
TCACGACTGTGATATATGTCGGCCAACATAAATTTCCATC
TGTACAGAAGTGGAAATCTCATTCGTATCAAAATTTCACC
GCTACTTTGCGCGCTCAGAAAAAACGACAAAGAAAAAAAT
TATAACGTAAAATTTTTTTAAAAATGTTTGGGTCTACTTT
ATGGTTTATGGGTGGTAAAAGGCTTATATTATTGCTATGA
AGATAAAAAAATGTTTAAAGTACACTACATGATTATAGGA
GGTAGTTTAGTGTTTAAGATAGACTATACTAACAATTTTC
TAATTGCTCCCTCAATTCTTCAACGTCTGAGTCATCCTCC
AAACCTGAAGAAACCTCTATCAATTTAAAAGTACCGCACT
CCTCTCTGATCATTTCTAATGCGCCGGCATAAAGCATCTT
CCATTCCTGTGAAACGACCGTCATTGGCTTCCAATATACT
AGAACTAAGGGAGTCTGTTTGAACCCATCTTTTGTTGTTG
TTGGATATGCAGTTAGTACAAATCTAGGTGAGTTATCAGG
TAGGATCTCGGCTAATTCGCTCAAATCTTCAATTTCGTCT
AGCTCTTCTTGTTCGTCTTCATCGACAATTATCTCATAGG
ACGGTTTTGGTTCGATCTTTATTGATAAAGCTTTTATGGA
GTCGGTTCTTGCTGTAGATGTACGAAACTTCTTGATTTTA
TTTCTAGTTTCAGTTCCAATTTTGTAGAGGTTCGACATGA
TTGTTTGCTCGATGCTTTGAGGACGCAATTGCAAAACTAA
ATAATGGGTTTAAATCAATGGTAGCTGATAAATTCAAAAT
CAGTGAACAAAAGAATTGATAATCCATTTAAAGTTTAACA
GACCCTGATCCTAATTCGCTTTTGTCTAACAAAATCACCT
AGGGGTTGGCGTTGACATGTTCTTCTTTTGTCCGCGAAAA
AAAAAACTCATTCTTGTATAATGTAATTGCGAATATGATA
CGATAAAGTTGTATATATAACATTAAATTATTTAAAAGGT
GAAACAAAAGGTATTTCATTTCATATCCTGGAACATATTG
CGTGCACTTTTAACTTCTTCTTTCTTTTAAATGTTTTTTT
TTTCGTAACTTTTTTTACTTTTTTTGCAATTTTTGTTTGA
CTTTTGGCAGTTTTAAGTTTATGTCAAAAAGACGTTGCGT
GTTTCCAACGTCTTCCAGAAATTTTGTAATTTTTCACCTA
ACTAGCAATTAGGTAAAATTCAATTAACAAAATACTTGTC
GTCCTTACAATCTTCAGGTGTTCTCCTGATAACTTCCTCG
ATGTCCCATCTTTGACGTTTACCGTCGTAACTGGATTTGC
CGGAATTTGATTTCAAATTCAATTTGTCACCAACTTCACT
AACATGACGCAGTAAATAATCGATATCTTCCTTTGTTAAA
GATGCAGACATACAGAATCTTACTCTTGATTCGATCAGCG
GAGTAGCAGGATAAGCAACAACAACAACAGCAATCCGTCT
TTGTAACATCATTCTCGAAAATGCGGGCATCTTTGAGGGA
CAATACAGTAGTAAGGGAATAACTGGTGAGTCAGCCACAC
CGTAGACAATAAATCCTAACCTTTGCAAAGCTAAACGTAG
ATAACGGGAATTAAAGGCTATACGTTGCAATCTTTCAGTA
CCTTGTCCGGGACATATTTCACCACTAATGGTTTGTAATG
AGGAAATAGTTTGAGCTAAAACAGGAGCCGGCATTGACTC
ACTATAACTCACAGTGGTTAAATCCAACCTCAGTCTATCG
ATAATCCATTGATCAGCAGCAATGTAACCACCAGCAGCAC
CAAACGACTTAGTGAAAGTACCCATTAGAATGTCGACGTC
CTTGGGATCAACGCCAAATATTTCACAAACACCGCGACCA
GTTGGGCCCATAGCGCCTATAGAATGGGCTTCATCGATAA
ACAAGTAACATTTATATTTCTTCTTCAATTCAACCAATTT
TGGCAAGTTACACAAAGTACCTTCCATGGAAAACAACCCT
TCTGCGCAAATTAAAATTTTCTTCCATGGACGATTTGTTT
TTGGTTGACCAAGTACTATCTGTTCTCTGATAAGCTTTTC
TAAACCCACCATATCACCATGCTTGAAAGTTCGCACAGCA
GCACCAGAAAGCCTAACACCTGTTCTAATAGAGGTGTGGT
TCAATTCGTCAGAGATAACTAAACACTTTTTATCGAGGAA
AGCGTTGAACAAGTTTGCATTTGTACCATAACCCATCGAA
AAACGAGGGCATCCTCCTTACCGATAAATCTAGCAACTAA
TTTCTCTGCTTTAATGTGCAAATCTGTGGTACCGATTTGA
GCTCTTGGACCACCAGATTGAATAGAATATTTATCGACAG
ATTCCAAGGCGGCATCGGTACATTGACCCTTACTTTGTGC
GAAGCCTAAATAGTTATATGATGATAAGTTCATGCATGGA
TACACTGCGCCTGAGTAGGTAAAATACTCATTTATATTAT
GAGAAATTCTATCAATACAACGAATAAATCTACCAGGAAC
ACCAGTAGTTGGTCTAGAAAAGCAATCATCAATTCTCATT
TTAATTCTCCTGACATAAAAACTCTCGAAATTTGAAAACC
AAGGTGCTAACCCATCATGCTCTAAAAGATCCAGATGTTT
GTTTTTTTGGAAGGTCATACCTAAGAAGTCGTGAACATGA
CCTAATATAATCAGAATCAAATAATTTAGATATGTTAACA
AAGAAATGTAATAAGGAGGGGTGTCGACAACGGGCTCAGG
TAGTGGCTTCCCATGACGTGACTTGACTTGATACAAATGC
CCCGGAGAATCTAGTGTACCATATTCATTTTCTTTTTGTA
TGTCGTCTGGCAGCTCCTCTGGTTCGCACAGGGGCACACG
GGTATAGTTTGCAGGAGTACTCATAATCTATTACTTTTTA
CTTTGAAAACTATCACAATAAAGTGTGTGGAATCTTCTTT
ATGCTTTTTTTCCTTTAGAATGAAAAACACGAAATATAAG
GTTCTTTGTCTTGTAAATTAATCAATTGAAAACAAACAAA
CAAACAAAAAAAACCTAACTAATAAAAAGTTGCAGATAAT
AATAGAAAATAGTAATGAAACTTACGGGCACTGATTGTTG
TCTTTTATTTCGATGTAGAGCTGTTTTTCGTGGCAACGTT
AAAACACCTTCCACGGATTCGCTCCTAGTGAATGGTAAGA
ACGCTTTCTAATGAATAATCCCTCCGTTAAATTCAAAAGA
GATTTTTCTTATGAGATTGATAATATCGTATACTATCCGT
ATAATCACCTTAATTTTACGTTTCAGCACGGTTGAATTGT
GCAGGTATTAACATAGCATAAATTTTTTTTTTGGGAATTT
GTCGTAGAGAAAAGGAGATGATGTTACACCCAATCACCGC
GCTTCGCCTCTGCCTAAAGCATGGATAGTCCATTTAGCTG
AAGTCGTTCCCGCTAACTGGCTATGATATAGAAGTAATTG
TTTTGTAGTATAACAGATATACGATATTTGCGTAGCTTTT
TATGTACATGTACTATTATATACGTATGTCAAATTATCGA
GGTTCTGTCTCTTGCTGCCACACAACAGAAAACTTTAATT
TTCCATATCGCCTATTTCATACTCTCCAGGAGATATGAGC
CTTAAGTAATGGGCACATTTTGGTGTCTCTTCGGCAACGT
GTGCCACTACAAGGACTGTTCCAGGCCACTCCTCTAAAAA
TTCATGACAACGCATCATAGGTTCTACCTCCATTCCAGAA
AATGCCTCATCGAGAATCAATATTTGCGGCATCTTAATTA
AAGACCTGACAAAAGGACTAGTTTCTGGTCACTTACGGAC
AACTGTTCAAATAAAACACTATCGGCGTCTTTGTCCAGGC
CAAAATATTTCAGATACATATTCACTATTTCTTGGCTATT
TTTGTCCAAGCGCTTCCATATGGGTAGGTAATTGTTGGAG
GACGCCTCATGATAGCCAGTTGCAACACTTTCCCGAATGT
TTAGCCTTCCTCCAGCATTCTTCAAAAAAATTGCGTGTAA
TTCGGGTGATGACATACCTATTTTGCTGTTTAGGTCAAAG
TAGTTTGTTTTACCTGTTCTTCGTGGGACGCCATTATCTA
TCACCCTCGAATTCCACGATTGGGGATGTTCCGCCGTAAG
CAAAGATAATAAGGTCGACTTACCTGACCCATTGTCACCT
CTTATATGCCATTTCGAACCCGGCTGAACTTTCCAGTGCA
GATTTTCCAAAACAGCTTCGCCTTTGTATGAAACGCTCAA
CCCGTCTAATTCTATAAGATGAGGCATTTTGATAATTTCG
TGCTCTTTCTTGCCATACATAGGATGTATACAAATCAAAT
CGTTAATGGAAATGTCCTCTTTGGAATTAGACGCTTTTTG
AGCTGCTCTAGTTCTTTTAGTGCCCTTGATCTGGTTTCAT
CCATTTTACTTTGAAGTTTTTCGATTGGGCCTTCAAACAA
TATACCGTTTTTCTCATCAACGCAACATATATGAGTACAC
CATGCTGGAATGGTATCTTGATACCTCAAACCAATGACGA
TTGGACATCCGCCACTGACTTCTATACTATCATATTTGGC
TAAAAATTGTGAAATGGTTGCTATTGCGGCTGGATCCAAC
CCTAAAAATGGGTCGTCAATAAGTAGTAGATCCGGTTCCT
TGAGTATACTACGAGCTAACCTTGCTCTCCTCATTTGTCC
ATTACTCAATCCCATTACCCACCTATCCTGTAAACTGGAG
AGGTTTAAATTTTCAACTAATGCATTGTACAGCTCCATGT
TTATTTGCCGATTGTTCGTCTCAACTTTATATGAAACAGC
ATTTGATCCGCTTGCCTTATCAAATATAAACTGTTTGCAG
GTTTGATCGTAGTCATCTTTGAAGTATTCATATCTAGCAC
TTAAATGAGCCGTTGGCATAACCCCTTTGAAGGCCACTTG
CTCTATCCTCGGCAGGATGTTCGAACTTTCCTTCAAAAAT
CCAAACCTCAAAGATAATGGGGGCTCACAAATATACTTGT
TATTCAGTACATCCAAGAACTTGCCCTTTCCAGGTCCCCA
TATAACCCATTTTTCGTTGGGTAAAATCTCGAAATGCCTA
ATCCTCTTAGGGTAAACAGGTGGACTGTTGCTAGCCAGTG
ATGACTTGAAGAGCGCATTCGTTATTCGTACAACGAACTT
ATTGGTACTCATAATTAAAAAATCTTTCACAGAATATTAA
TCAAGTATTCACAAATTTGTTTTGCTTACTGCAATTAGCT
AACAGAAAATTGTCGCTACAAATGTGCCTATATAAACAAA
ATGGTTAAAAATGAGTTCTGGATTATTTATTTCTAATAGG
AGTCACGTGGTTCCATCGTTTTTAGTTTCGTCTCACGATG
TCAGCAATCTCGGCGATTTCAACTGACATAGTTGTAGCTA
AAATCCGTTTCTATTTCCGCATTACTCTTTTCCGTTTACT
CCCGCTCTAATAATGTTGAAAAGCGGACATAAGTAGAGTT
ATCAGCAAAACTCTGATATGCGTCTTTCGCTTCAAGGTTT
CGTATTGGACCGTTTTTTATTGTACAAAATTCTGTTTTCC
TTATTTAATTTACAACACCGAAGTGTTTAGTTAATGTATT
ATTATTTTCTAGTCTGAATCTTGATCTAAATATTGAGCAT
AATCGTCGGCAGATGCAAATACCGGTAGACTTTTGAGCAT
ATTCTTTCTCTGCTTCTTCTTTGCTCTTTTGCGGATACCT
CTTTATTTTCTTCTTCTTCTTTTTCTTCTTCGCTGCTCTC
GTCCTCTTCACTACTTTCAGCGAAGGAACGTTTTTTATCA
CTATTGTCTTGTTCTCCATCGAAACTGTAAAAATATCCTC
ATCGAGGCCTTCTTCTTGATCGCTTTCTTGGCTGCCTTCA
CTTTTAGCATCTTCATCATCAATTGCGTCCAGCTTAGGTT
CATCGTCACTAGTTGAATCGCTGAAATCATCTTCAGCGAA
GTCAAGTTCACTGTCGTCGCTATCATCTTCAACATCTGGT
CTCGATTTAACCAAAGCACTCCAAATTTCATTTTCATCCA
TTTCGTCATCACTATCGAAATTAGATGCTTTGTTAGATTT
CTTTCCTTTTCCATCAGCGGTTTTCTTGGTAGTGAAATAT
TGATAAAAGAATTTATCTTCAGGTTTGATATCTTCAACTT
TTTTAGTTAGCCAGTCTTCAGTGTTCACGGGACCCTGGTC
ATGCATAATATCAGATGCCTTAACTAAGACAGAGTCATTA
ACTCGTGAGCCACTAAACAGAGGTTGCATAATAGATGTAC
CTCTTGCTGTATTGGTCTGCTTGGCACTTCTGTAGACAAA
TCTGTCAAGGAAGTGTGATAGAGTAAATAGACCCAGGTCT
GGTTTAGCTATTTGCTCTGTTTCTCCTGTCACATAGGCGT
TTGCATATGTTTTCACAGTAGGATGAAAATGATTGATGAA
GTTGTTGATTTCCCATAAAGAAGATTTTTCAGCATTGGCG
AACTTTGGATCACGCTTGCGGCCGTCGTATTCCTTCCTTT
TTATGTCCTTGTCCCCTTGCTCCTCTTCTGCATCAGATTC
ATACTCGTAATCAACTGGCGTGTTGGTTAGAAGATTTTTA
TTTGTGGAACTGTTTTAGCCAACTGGATTAATAAGAAGAA
AAAACCAGTAATGGTGCCGACGTTCAACCAATGAGAACAA
ACTTGAAGAATTCTCTTGACAAAGGCTTCTACTCGTTCAA
CGTTGAGTGCATCTTGTTTTAATGATTTGTATAGTAAATT
CAAGTAAATACCCTGCTTAGAAGAGTTCACCAGTCTGGGG
TCAAATAAACTTTCGTATAATGTTCTATAATATCGATCAC
TGTTCAACTTTGCTTTGACGGTGACTTGATTAATCAAAAC
TAATGCTTGGATTGAGGTGTTAAAGTTAGAGGAGTGTGTG
ATTTTGAAAAGAGTTTCCATATGTACTTCATAGACAGACG
CTGGAATCTGAGCGAATGGGAATGCACGATTGATACCTGT
TAACAAAGCACTGAATAATTTTGAGTTCTTTTCATCTAAA
ACTTCATTTTCCGTTTTTTCGATTTTTACAGATTTACCAC
CGTGTTTACCCTTTTTAAAGTTCTTCTTTCTTTTCTCCTC
ATACGACTTTGAGTTACTCTTAACAACGCCATTGGTATTG
TCTTTATCAGTATTAATCAAGAATTTTTCAAACAAAGTGA
AGTATGTTTTTACTAATTTATTAGCAACAGAGTCTTCTGA
TCTTTTTAAGATGGTTTGGTTTAAAGTAATAACAGAATAG
TAAGTGGTATGATAATCCGCATTCGGTCTCAATGCGATAT
CAACGATAGCATCAATGACAATAGATTTCATATTCGGATG
AGCTTGTTCCAACTTCAGTAGTAAATATGACGCCTTCGAA
GAAACTTTGGAATCAATATCACCAATTTTATTTACACCTA
ATCTCAATAAATTAAATTCCTGCTCTGGTTGGTTGGTCAA
TAAATCAAATACATGATTTAATATTTGTAATCTAACGTGA
ATAATTGGATCGTGGGAAAGCACTTCCAAGACTTCTAAAA
CACGAAAGAACAGTTTCTTTAAATAATCTTCGAAATAGAA
AATTGCAAGAGTTTTCTTGTTTAGCATCATAGATAAGCCA
GGTTGATTTTTGAAATACCTCAGCTTTCTGTTGGGCAAAA
GACCATTTAAGAATAAATCCTTCAAAGCGTTTAAACTCTG
TAAAGCAGAGTTTCTCGATTTTGCCACAATATGAAACCAG
AGTTTCTAAAGACTTAGTGTTATGCAATGGCGAATCTTGA
ATGAGTAAAGTTACGGCAGATATTTTATCGTTGAGGGTAC
CGTCCGATAGGATTTGGGACATGAACTTGGCCTGCGATGA
GTCCTTTGTAAACTCCTCATAGTAAGTTTGGTTGTCAGCT
TCTAGCGTTTGCTTACCTCTTTCAAAAAGTTTCTCAATCT
GTTCCTTGGATAATTCTTCAACATCATCATTTTGTCCAAC
TTGAGGATCCAATGGAATTTCATACCATGGTTTATCGTAA
GGAATAATAAGTTTGTCAGATGAGATAATAGTAGTTTGAG
TAATTAAACCTCCATCTTTCTCCTCTTTCTTTTCTTTCTC
TGCAGATTCTGATTCTGGCTCTTGGTCTGAACTAAGATTA
GCCTCTTCTACTGTGTTTTCTTCTTGTTCACTGCCATTAT
CGATTGACTCTTGGGAGGTTTTCTCTATTGTCGATGATGC
AATGTTTGATTGTGCATGTTCCTTCTCTTGAGCGGGTATT
TTAGATTCTTTGGAGCTAGTGGATTCTTCTTCTATATCGT
CATCGTCTACATCTTCGAGTTTGTGTTGGTCAAATCCTAC
ATTCTTCATGAAATTTTGAAGATCGTTCTTGAATCCCTTG
TCGTCAGCATCCTCGTCAGCGACGGCATCAAATTCCTGTT
CGCTCTTAGCGTCATCATCATCGCTTAATCCTTGAATCAA
TTTTAGATCTTCTTCGCTGGCACCCAATGCTAGTGCTTCA
CGACGTATGTCCTCATTTACCTTCTTTGAATTACTACTGG
CCTTCACGTCCTTGCCTTTGTGGGTTTTTCTTCGCCTTTT
TGCTGTTATTGTCTCGCAATTTTGACGAAATCTTATTTCT
TAGTGAAGACAAATCCAGCGGATTGCCGTTGTTCTCACTC
ATTATTTTTGATTACTGTACCAACAAAGACACTGGAGAGG
TTTAATATCTATAGAAATTTATCAAACTATAGAATTTCGC
TTCCGATGTGTACGACATAATGCTTTCTTATTCGCAACTC
CATTACTTTGGCATCTCTGATAATTTTTTACCTCATCGCC
AAAAGAAAAAATTTTTCATTCTGCAACGGGTAACGGAATA
CAGAGGCAAGAGAACGGAAGAACATCATATCGGCGGTTAT
TACTAAACAGTATATGTCCAATCGGTTTTGGAAATGAGAT
TTTCTTATTAATGATCTGATCTTAGATTATGTTGGGCAAT
ACGCGTTATACAAAAGATCTGCTATTGCATGTGGTGAAAG
TTATACCAACATTTTTGCTTATATGAAATCATCTGCAACA
ACCAATTGGATAAGGATAGATTTCTCAAATATATTAAATT
ATGTCTTGGTTTACTTACACAGAAAGTCCCAAAGTACAGA
TGAATTATACTAGGGTTGTGTTCATTGTTCCATGAGAGGC
TGTACTTTTGCCTACTTATTTTGGTACTCATTCATTAGGC
TCATAAACCGATTTTTCTTATATTGTGCGTAATTCAATTA
GATATCTAGATGTATTGCTAGTGCTAGTACGGTGTAAACT
CTCGTAGCAAGCGCTTTTGAAGCATGGCTGTGGTGGAGGT
AGTTGCCACTGCGAGCGGGTAATAAAGCGGCTGCCGCCTT
ACTCATTTGTACCAAAGATAGCCGACCCAAAATTATAAAA
AATAATTGTATCCCGGATTTTAATAGATGGTTGGAGTTTT
ATTTTCCAAGGTCAGGACTGCTTATTGACTACCATCTTGA
AAAGTCATTTTCTGCTCACCACCCTCAACTAAACTAAAAA
TGTCTTCCTCCAAGCGTATTGCCAAGGAATTAAGTGATTT
AGGGAGGTATGTTAAAAATAAAATGAATGATTTTTCTTGA
TCTGTAAAGAAAAGGATTACTAACATGAGTTTCTTTTTTG
AACTTTTTTCCGAAGAGATCCTCCTGCTTCATGTTCAGCA
GGACCTGTAGGGGATGACCTGTATCATTGGCAAGCCTCTA
TTATGGGTCCTTCAGACTCACCCTACGCTGGTGGCGTTTT
CTTTTGTCTATTCACTTTCCAACTGATTATCCATTCAAGC
CACCGAAGGTAAACTTTACGACCAAAATTTATCATCCGAA
TATTAATTCGAGTGGTAATATCTGCCTTGATATTTTAAAG
GACCAGTGGTCACCGGCGCTAACCCTTTCAAAAGTTTTGT
TGTCTATTTGCTCTCTTTTAACAGATGCTAATCCCGACGA
TCCTTTGGTCCCTGAAATTGCTCAAATCTACAAGACAGAT
AAGGCTAAGTATGAAGCCACCGCTAAGGAGTGGACTAAAA
AATATGCTGTTTGATTAATTTGGGCTAACGGATAAATTGT
GTAGACTTACCTTCCTCAGCGCACACATCAATATATTATA
TATTCTTTACGTATACAAACACGCAAATTCTTATAGGTAT
AGCGATATTAGTTTGATCAATTCCCATCACGTACCTTGCT
TTCTATTATTTACTCTTTCTCCTGTACCTGCTACTATCAA
TTAAAAAAATTCTCCGCGACGGGGAATTGAACCCCGATCT
GGCACGCGACAAGCGCCCATTCTGACCATTAAACTATCAC
GGAAGAAACAAAGCACTCACGATGGGGGTCGAACCCATAA
TCTTCTGATTAGAAGTCAGACGCGTTGCCATTACGCCACG
CGAGCTACTATTTGTCGGAAAAACATTCTGATTCATCTAG
CTAAATGATTGTTTAAAATATGCTAAATTTCTCACCAACC
TTTTCTCATAATGAGCCTAATATGAACCGCTATTGAAAAT
ATGTACAAGGAAGAATATAGAGAATAAAGCGTCTTGTTTT
AAAGGAGGAAAAGCATAAAAAAAATGAAAAATGATAATAA
AGCTAATGATATAATAATAGACTCCGTCAAAGTTCCTGAT
TCGTACAAGCCCCCAAAAAAATCCTATTGTATTTTGCCAT
GGTTTATCAGGATTTGACAAATTAATTCTAATCCCTTCTG
TATTCCATCTGACAAACCTAATTTCCAATTCAATAGTACA
TAATATGGCAGAAAATTTCATGCAGGATGACGAAGATAAG
AGTGATAACAAGTACACAAATTTGTTGGAGATTGAATATT
GGATTGGCGTTAAAAAATTTCTTCAATCTAAGGGATGTAC
TGTTATCACCACTAAGGTACCAGGTTTTGGTAGCATCGAG
GAAAGAGCAATGGCTTTGGATGCTCAGTTACAGAAAGAAG
TAAAGAAAATCGAGTCGAAGGATAAGCGACATTCGTTAAA
TCTAATCGCACACTCAATGGGGGGACTAGACTGCCGATAT
CTAATTTGCAATATAAAAAATAGGAATTACGATATATTGA
GCCTAACCACTATTTCAACTCCACATAGAGGGTCAGAAAT
GGCCGATTACGTAGTCGACCTTTTGAAAATCTAAATGCCT
TGAGAGTTAGCCAAAAGATATTGCCAATATGTTTCTACCA
ACTCACGACTGCGTATATGAAATATTTCAATTTGGTTACG
CCAAATAGTCCAAAAGTCTCTTATTTTTCGTATGGATGCT
CCTTTGTGCCTAAGTGGTACAATGTCTTTTGTACTCCCTG
GAAAATTGTTTATGAAAGGTCTAAAGGTTGCCCCAACGAT
GGCCTTGTAACCATAAATAGTAGTAAATGGGGTGAATACA
GGGGGACTTTGAAGGACATGGATCATCTGGACGTCATCAA
TTGGAAAAATAAGTTACAGGATGATTGGAGTAAATTTTTC
GTACCACTACTGTCGGAGAGAAGGTTGACATCCTGAATTT
TTACTTGAAGATAACCGATGACTTGGCAAGAAAAGGATTT
TAAGAGTTGTTCTATTCGTAAGAACTGTTTATAGAATACT
CTTTTTTTTTATGTTTTGAGCCTACACCTGTTGGTGTCGG
TAAAGAAAAAGTCAGAAATATAAATATTTAATCGGTATAT
AAAAGGCAAAACGTGAAAAAAAAAAATTAAAAGTTTATAC
TCCTCCTTGTTTAAAGCTCATCATGTTCGATGAAAACACC
AGCTGCTACGTTTGTTACCTCCGATTCAGTATTCCCTGTC
GTTTGTGATCCAGCTTCCCCGATGTCTCTGGTTGTATGAC
TAGTGCTTTCATCATCATCCATCCTTGCGTTGTTTATCTG
CTCAACTTTGTTATCATCATTTAATGAGGATTTCAACTTG
TTCATCAACGCCAGTTCAAAATCATTATTCGGTTGATTTC
TCATGTTTTCAAATATTACTTCCATTTCATGTGGACTTAC
GATTTCGTTTAATAATTCTTTCACTTCTGCTATCTCCTTA
GAAATCCTCAAGAATAGCTCATTATCAGTGTTAATTAAGT
ATTCATCTGACCGAATTTCTGCGGTATTTATATCTGCTTT
GTTTGAGTGGGTTATTTGACCAAGTTCAGTTGACTCGCCA
TGATCCCCAATTTTGTATGATAGGAAGTTTCCATTATCTT
CATTAAATGTAAACGTCTTGTTGAAAAATATCTCTGCTCT
CTGTGAATTAAGTATGTTCAACGATAAAGTGGTTTGAAAC
CGATCTTTCATATCAACCACTTCCGCCAACCAAACACATG
AGTCACCAGGCTGGAGAATATGTCCATTAGGTAACGATAC
TAATCTCAAACTAAGCATTTTGTTTATGGCATTTCCAAAT
TTCTGGTAATATGTTTCCGTAATCTCATCCCAATTTGACA
TGGCATTGTCAGTAACCATTAATTTGTCTCTTTCGTCGGT
GTTAAAGGGCCTTAGAAAGTATATTCCAGAACCTAAAAAA
TCGGTTCATATTTGGTGATTAAATCAATAGAGTTACTACC
AATTTTTGATTTTGCGGGCATCCTGCAAAGTATAGGTGAG
GCGTTCTTTTGGTCTTCATTTTTGGCTAGTAATTCTAAAT
TGCACAATTCAGGTATGGTAACTTGGGCTTCATAAACACA
AATTTTTGTTTCTCTCACCCATTGAATAGTCGATGGTCCA
GAGTTTGAGCCGCCACAGACATATTGTATTTCAACCATTC
TTTCAGCCCCCGTCACATCGCAAATATCACCTGACCCTAT
AATTTCGCTGATGTAATATCCTACATCGTCATAAAGTAGT
TCAAATTCTCTCTCTTCTACATTTGCTTTTGGTTTTCCCA
GGCGGTAGACCAAAGATTCATCTCGATTTACTATTTCACC
AGTTTTTGTATTTACTCTACCATGGAACTGAACAAATTCT
ATGCCAGGACAGTACTCGTAAATCCAAAATCCGGCTTGGT
AGAAGATGCACCGTTCATTTAATTTATCGAAAATTGTCTT
AACACCTTGATTCAGGGTTTTAGTTAATAATGCTGTCTTT
TCACTATTGCTATGCTCATTTGAGTCTTCCAATACATCAT
TCAATTGAGTGCTTGCATTTTGAATAAAGCATTCAAGGTC
GTCGCCCATATTCACTATATATCCCGAGTTCATGACAGAC
TGATTTTGTAATATCCTATCACTCCAGTCGTCCTCATCGA
TGTAAGATATGAGGTACTTATTCGATACTATGGGGTCTTC
TATAGGTGCTAATAGTGATGATCCTAACGGAATCAACGCA
GAAATTGCGCTCAGAGCATATATAATTTTAGCTTGCATTG
AAACAGGGAAGAAAGGGGATGATAACGATATATGTGAAGA
TCTATTGCTTATTTTAGGGAATCTGCTTCTTTTTTATGAA
GCTACATTTTTACTTGAAATTTCCGCTGTATTTTTTTTGC
ATACGTGCGCTGGGTCTCTAACCACTGTATTTGCATTGGT
AACTTAAAAACCCAACCAAATATAGGAATAATTAGAAGTA
TATAAAAGACACTTTGAGTAAAAAAACAAGGTGGTACTAT
TCAACACTATCTAACAAGAACTGTACAATACTCATTGAAG
GAAAGATGCTTGTGCGGCTGTTGCGTGTGATTTTATTGGC
CAGCATGGTTTTCTGTGCTGATATTTTACAATTAAGCTAT
TCAGATGATGCGAAAGACGCTATACCCCTAGGAACATTTG
AGATTGATAGTACATCCGATGGGAATGTTACAGTAACAAC
CGTTAATATACAGGATGTTGAAGTTTCTGGAGAATACTGT
TTGAATGCCCAGATTGAAGGTAAGCTGGATATGCCATGTT
TTAGCTACATGAAGCTGAGGACACCACTAAAATACGATTT
AATTGTGGATGTAGATGAAGATAATGAGGTCAAACAAGTG
TCGTTATCATATGACGAGACTAACGATGCTATTACTGCTA
CAGTCAGATATCCAGAAGCGGGACCTACTGCACCAGTCAC
CAAATTAAAGAAGAAAACCAAAACTTATGCTGATAAAAAA
GCTAGTAAGAATAAGGATGGAAGCACTGCACAATTCGAAG
AAGATGAAGAGGTTAAGGAGGTGTCTTGGTTTCAAAAGAA
CTGGAAAATGTTACTTTTAGGCCTATTGATTTACAATTTT
GTTGCGGGCTCAGCAAAGAAGCAACAACAAGGAGGTGCCG
GAGCTGATCAAAAGACTGAGTAAATAAAGTATTGTGATTT
TTTAAATTTTTAAGTGTCGTTACTTTTATCTCTTTCCCGA
AAATATTTGAATACATAAAATTTTTAAATAAATGTTTTTA
TTTGTTCACATGTCGTGAATGACAGGTACTAGTTATCAAA
AATGAAGAATATTTCTTCATTCCATTACATTATAGACATG
ATGATTGCCGTCAAAAGACCGACCAAAGGGGTTGTTTGGC
CAATTGGTGCCATGATAGCGGCATTGCCTTTGGAACTCTT
AGAGCTAGAGCTGGAAGCGCCAGAACTAGAAACACTAGAG
GCAGAAGCAGCAGCCTTGATATCGCCAGAAGTGAACTTCT
TTTCCTCGGCCTTAGAAGATGACTTGGAAACCTTGGCAGT
AGTTTGGCTTGATTGAGATTTGGAAGTGGACGATAGTTTA
ACAGATGTGGATGATGCACCATTTTGCAGACAAAAGATTC
ACCCTTGATACCCCCTTTCTTTTGCAAAGCTTTCAAAGCA
TTACAGGAGAAATTGCTTGACTTTGATTCGACATCTGCGC
CACCCTTGACAGACTTCAAAGAGTCTAGGTTCAAGGAGGT
GAAGTTACCAACAACTTCCAAAGTACCGCCAATGGTTGTT
AGGTTGTCGAGACCACCAATTTTTGTAAACCAGTGTTGTT
AGCAACGACAAGAGCACCACCTATGGTTGACAAATTAGAG
AACGACAAGTTCTTCAAGTAGTCATTGGAAACGATACTGA
AGGTTTGGCCAATGGTGTTTAGCTTAGTGAAATTCAAACT
TGAGATGGAGTTGTTGATGAAACCCAATGAAGAGTTAATC
TTTTGCAAGTTAGCGAAGGAAACAGAGTGGACATCGGTCA
AACTGATATTGTTTGCCCAAACCAAGTCATCGAAGGTGAT
TTTAGTCTGGTTACCGTTGAACGAAAATTGTAAAGAATCG
CTGACTGTTTCAACTGGAGATTTGATCGAGGTTAATTTCT
TATTGTTATTGACGTTGAACACGTTAACTTTTTTCAAGGC
TGAGAATCCATCGACAGATTGTAACGAAGTGTCGGAAATA
TAAATGTTGTTAGCAGATTTGATATTTGAAGTAAAACTGG
AGATGGCGGGTAGAGTAATCAGTTTTATACTATCAACGCT
CTGTAAAGACCCAAATGAAGCAGAAGTCAAGATTGTCAAA
CTCTGTAGGTTCAAAGAATCTGTGATGGACTCCAAGGAAT
CAGCAGCGAATGAGGTTAGATTTGTAGCGTTAAATATAGT
TAGAGACCCGTTGATTTCTTTAACATTAGCCAAAGCACCA
GTCTTCAAACCACCACCAATAGTTAAGTTCCCGACTAACG
TATCACAGCGGCTATATTTATCTAAGTCACTCTGAGCTGT
GGCCGTGGCATGTGAGCTTATGGTACAGGAAGAGGGTATG
CTGGAAGAAGAGGAAGTAGCAGCCAAAGCTGACGTTATTA
AGAGCGCAGTTGAAGCGATAAGTGAATGTAATTGCATGAT
ATTTTTATAGCGAGCTTTTTTTTTTGCTTCTCTCTTGGAT
TAGATCTATTGCAGCGTGATGTACTGTAAGATTCTATTGA
ACTATACAGAGCAAGAGTTGAATAGAGAAGAATATGCACG
CTATTTATATGTTTATCTGTAGAGCATATATGGGTTTGCT
CGTAAGGAACCTTGAGCGGTTGAATGATATTACTTAGAGT
TAATGCTATGAAAACCCAGCCCAATCATTCAACATTACTC
TTTGTAGTAATAAACTCTGATCAAAGTCCGAATCAGGGCA
GTGTGCCTACGCTATTTTTAGAGACTCGTAACACTATTAA
AACTAAAAGCCCTCTCTACTAATTAAGATATCCCAGCTTT
GTGGTCTTTTTTGGGTTTCTTTGGTTTTTTCCCTCAAGGA
TACCGAAAATGCGGGCCTTAATTTAAAGCCTTTTCCGTAA
AGAGAAAACAAAAATGAGTTGGCGGGTCAACGGGGAGTGC
TATTTTAAACGACTCAAATACATTTGAAAAAGAAAAAAAT
AGCCGCCCAGCTCCCACGTGCATATCACGTGCATTATAAC
CCGGTTTTCAGATAATAGAAATCCGCTCACTCTATTTATT
TAAACGCTTTCTTTTCTTTTTTTTTTCTATTTATGGGGCC
CACCCGCGGAAGAAAAGAAAAGCGGGCAATTACTAATGCG
GGTTCAGTCCAAAGGAGATTTGATGTGGCAATAGCATCAT
AATGATGGAACCTACGTTAAGTGCGTTAAATAGGGAGAAC
TGTTTGTCACTTTATTCTTGTATACCGCTCTTAGTAATGA
TTTGTTTATGCTCTTTATCGTAACCTGCGCTTACAAAACT
AACCACGTGCAGCATCGTCTTGTGTTTGTCCGTCCCTTGG
GGTTCTTCGGATTTTCTATCTCCTCTTTTTTTTTCCTTAC
ACTTTCATTTTGGGAAAAATTCGATTCTTTTTCTTTGATT
TTTTTTGGTTTCCTCTTGAATCTGTAAAGAACAAGAGCAG
AAACTTAAAGTTAAGAAGGACAATAAAGAGCATACTATTA
CAAAATAATAGGAGCTTTGCGTTTGTTATTTCAGTCGAAT
AGTACTCCTTTATACTCTCTGCCGCTGACATCTTTGTCCT
TTACTGTTTAGGACTTATAGCGACTGTTATTTTTTAGTAC
ACCAAACAAGGAAAAAAGAACAATACAACGTAAATATGAG
TAGTCGCAAAAGCACCGCTTCTAGCTTACTGTTACGGCAA
TATAGAGAACTTACTGATCCTAAGAAAGCTATTCCCTCAT
TTCATATAGAACTAGAGGATGATTCAAATATTTTCACTTG
GAACATAGGTGTTATGGTGCTAAATGAGGATTCCATTTAT
CATGGAGGGTTTTTCAAAGCTCAAATGAGATTTCCGGAAG
ACTTTCCCTTTTCTCCACCACAGTTTCGATTTACGCCGGC
TATCTACCATCCAAACGTTTACAGGGATGGCAGGCTTTGT
ATTTCTATTTTACATCAAAGTGGGGATCCTATGACCGACG
AACCTGATGCTGAAACGTGGTCCCCCGTGCAGACCGTGGA
AAGTGTGTTGATCTCTATAGTATCTCTATTAGAGGACCCC
AATATCAACTCGCCAGCAAATGTCGATGCCGCTGTTGATT
ACAGAAAGAACCCTGAACAATACAAGCAAAGAGTCAAAAT
GGAAGTGGAAAGATCGAAACAAGATATCCCTAAAGGTTTC
ATAATGCCCACTTCTGAATCGGCGTACATATCTCAAAGTA
AACTAGATGAACCAGAATCGAATAAGGATATGGCGGATAA
TTTTTGGTATGATAGTGATTTGGACGACGATGAGAACGGG
TCCGTCATTTTACAAGACGACGACTACGACGATGGAAACA
ACCATATCCCCTTTGAAGATGATGACGTTTACAACTATAA
CGACAACGACGACGATGACGAAAGAATCGAATTCGAAGAT
GATGACGATGATGACGACGATAGTATAGATAACGACAGCG
TCATGGATAGGAAACAACCCCACAAGGCTGAAGATGAAAG
TGAAGATGTGGAGGATGTAGAAAGAGTTTCAAAGAAAATA
TAAAAAGAACAGTAAGAAAGAAGACAAAATTTAACAAAAC
ATATTCAGCTCAAACGCAAAACATGAATCAATTTATACAT
ACGCGATACGTTGTCGATAAAGCACTTTACATTTTTCCCT
ATGATAATCTGAGATTGACAGGGGAAGAAGAAAATAACTA
AGTGTCGAAGAAAAATTTAGAAAAATTAATTCATCATCCC
ATTTTACTTCTCGCAGTACACCGTACGAAAGAAGAAGGTA
AAGAATTGAGAAAAAAAGTGTATATCATTACATTACTTTA
CACCACCTTATAACCACAAACGTGTATATTAAGAAAGTTT
TTTAAAAAGAAAGAAATAAGAAAACCAAATCCGTCCCACT
AATAGTTTCTAAGTTACTGTACTTTTTTTTTTTGAATATA
TATCACCATACATATGTATATAAATATATATTTGTGTGTG
TGTGTTTATATCTATATCTCTTTGCATCTAATTCCTCATT
ACCTTTTTTATTTTTATTTTCTTATCGGTTCTTGGCTAAC
GCCTAAGTTTCTTTTAATATTTTACCCGCAGTAAGTAAAT
GGTTTTTTTTTTGCAAACGCGTCTTAGGTCGATCTTTGCG
AAAAGAAAAAAATAAAGAAATAACGATAATAATAACGGTA
ATGGCTCAGGCCAAGAAAAACAAAAATCAAGTTGCATAGT
CTATACTCAGCCAGGTGTAGATTCCTTTAGATCTGAATTC
GCTTGCAGGGCTAGTTATCTTCAGAATTCAAGGTTTGAAT
CTGAAAGGCATTTGGAATTCTGCTTTTGGTTCATATTTAG
AAAAGAAAGAAGAAAATGGTTTCTCCAACGAAAATGATAA
TAAGGTCTCCGTTAAAGGAAACAGATACCAACTTGAAACA
TAATAATGGAATTGCCGCATCAACAACAGCAGCGGGCCAC
TTGAATGTGTTTTCTAACGACAATAATTGCAACAATAACA
ATACCACTGAATCCTTTCCGAAGAAAAGATCTCTTGAGCG
CCTCGAGCTCCAACAGCAGCAGCATTTGCATGAAAAGAAA
AGGGCCAGAATAGAAAGGGCCAGGTCTATTGAAGGCGCTG
TCCAAGTCAGCAAAGGTACGGGTCTGAAAAATGTCGAGCC
AAGGGTTACGCCTAAGGAATTGCTGGAATGGCAAACAAAT
TGGAAAAAGATAATGAAAAGAGATTCTCGCATTTACTTTG
ACATTACTGATGATGTAGAGATGAATACATATAATAAGTC
CAAGATGGACAAACGCAGAGATTTATTGAAAAGAGGGTTT
CTTACATTGGGTGCGCAAATAACTCAATTTTTGACACTAC
TGTCACAATAGTTATCACAAGAAGGTCTGTTGAGAACATA
TATTTACTAAAAGATACCGACATTTTATCGAGAGCTAAAA
AAAACTACATGAAAGTTTGGAGTTACGAAAAGGCTGCCAG
ATTTCTGAAAAATCTTGATGTTGATTTGGATCATTTGAGC
AAGACTAAATCTGCTTCTTTAGCTGCGCCCACATTGTCCA
ATCTTCTACACAATGAAAAATTATATGGACCAACGGATAG
AGACCCCAGAACTAAAAGAGACGATATTCACTACTTTAAA
TATCCTCATGTATACCTTTATGACCTATGGCAAACTTGGG
CCCCCATAATAACTTTGGAATGGAAACCTCAAGAACTAAC
AAACTTAGACGAACTACCTTACCCAATATTGAAAATAGGT
TCATTCGGAAGATGCCCTTTTATAGGGGATAGGAATTATG
ACGAAAGTTCTTATAAGCGCGTAGTAAAGAGATACTCGAG
AGACAAAGCAAACAAAAATATGCACTGCAACTTCGTGCTC
TATTTCAATATCATGCCGACACCTTACTGAATACGTCATC
AGTTAATGATCAAACGAAAAACCTAATATTCATACCTCAC
ACATGCAACGATTCTACCAAGAGCTTCAAAAAATGGATGC
AAGAAAAGGCAAAAAATTTTGAGAAGACCGAGTTAAAGAA
GACGGATGATAGCGCAGTTCAAGATGTTCGTAATGAACAT
GCTGACCAAACCGATGAAAAAATAGTATATTATTAAATGA
AACTGAAACCAAAGAGCCTCCGTTGAAAGAAGAAAAAGAA
AATAAACAATCTATAGCAGAAGAATCGAATAAGTACCCAC
AGCGAAAAGAGCTGGCTGCCACACCAAAACTAAACCATCC
AGTATTAGCTACTTTTGCAAGGCAAGAAACTGAAGAAGTG
CCGGATGATTTGTGCACTTTGAAAACAAAGTCACGTCAGG
CATTTGAAATCAAAGCAAGTGGTGCACATCAATCTAATGA
TGTGGCAACCTCTTTGGCAATGGTTTGGGCCCAACAAGAG
CAAGCGTCATGAGTAAGAACATGAAGTCATTAAGTAGACT
AATGGTTGATAGAAAGCTGGGAGTAAAGCAGACAAATGGA
AATAACAAAAATTATACAGCCACTATAGCAACTACTGCTG
AAACATCAAAGGAAAATAGACACAGATTAGATTTTAATGC
TTTGAAAAAGACGAAGCCCCTTCGAAAGAGACGGGCAAAG
ATAGTGCTGTACACTTAGAAACTAATAGAAAGCCCCAGAA
TTTCCCTAAGGTAGCTACCAAATCAGTCTCCGCAGACTCC
AAAGTTCATAATGACATCAAGATAACAACCACAGAATCTC
CAACAGCATCGAAGAAATCAACTTCCACAAACGTCACCTT
ACATTTTAACGCACAGACAGCACAGACAGCACAGCCGGTG
AAGAAAGAAACGGTAAAAAATTCCGGATACTGTGAAAATT
GTCGTGTAAAATACGAATCTTTAGAACAACACATAGTTTC
TGAGAAGCATTTGTCTTTCGCTGAAAACGATTTAAATTTT
GAGGCTATTGACTCGTTAATTGAAAATCTCAGATTTCAAA
TATAGGGACACGACGTAAAGTGCAGTAGCTTTTAGTGATA
AAATCAAAATAGTATTGTTCCGTTTCCATTGCTGCTCGGA
ACAAAAAAGCTATCAACGGCAATGTTATTGAATCACTTTC
TCATTCACCCTTGTTACTTTCTTGCTATTGACTTAACTCT
TATTTACTCGTCCATATATTATCAATTGCATATATATACA
TATACATATATATATTATCATCTAGATTAATTACCGTTCA
TATCATAACTCATTCTGAACAAATAATGATCGAGTACCCA
CCGCGGTTAATGTCCCAGTTTTCATTTTTACCCGATATCC
TGCAGAGACCGAGAGGCATGAAAAAAAAAAGCTAGTTCTC
AACTGCATTAATTGCAGCTCGTATTCATGGTTCAACATAA
AAGAACTTACGCTACAGCATTCCATTTGAATAACTCAGAG
TATTAGTAAAAGAAATGTGTGAAGAGAATGTTCATGTTAG
TGAAGATGTTGCTGGCAGTCACGGTTCTTTTACGAATGCC
AGACCTAGGTTAATTGTACTAATAAGGCATGGGGAAAGCG
AATCAAATAAAAACAAGGAGGTCAATGGTTATATTCCTAA
CCATCTGATTTCTTTAACGAAAACAGGTCAAATCCAAGCT
AGACAAGCTGGTATTGACTTATTACGTGTTTTAAACGTAG
ACGATCACAACTTGGTGGAGGATTTGGCTAAGAAGTATAT
TAAAGATGAAAGTAGCAGGAGAACTTTACCGCTGAAGGAC
TATACCAGGCTGAGTAGAGAAAAAGACACAAACATAGTTT
TTTATACATCACCCTATAGAAGAGCAAGGGAAACATTGAA
AGGTATTTTGGACGTCATCGATGAATATAATGAATTAAAC
AGTGGTGTTCGTATATGTGAAGATATGAGATATGATCCAC
ATGGTAAACAGAAACATGCATTTTGGCCGAGAGGACTTAA
TAATACTGGTGGTGTTTACGAAAATAATGAAGATAATATT
TGTGAAGGGAAGCCTGGAAAATGTTATCTGCAATATCGGG
TTAAGGATGAGCCAAGAATAAGGGAACAAGATTTTGGTAA
TTTCCAAAAAATCAATAGCATGCAGGACGTTATGAAGAAG
AGATCTACGTATGGTCATTTCTTCTTCAGATTCCCTCATG
GAGAAAGTGCGGCAGATGTATATGACAGAGTCGCCAGTTT
CCAAGAGACTTTATTCAGGCACTTCCATGATAGGCAAGAG
AGAAGACCCAGAGATGTTGTTGTCCTAGTTACACATGGTA
TTTATTCCAGAGTATTCCTGATGAAATGGTTTAGATGGAC
ATACGAAGAGTTTGAATCGTTTACCAATGTTCCTAACGGG
AGCGTAATGGTGATGGAACTGGACGAATCCATCAATAGAT
ACGTCCTGAGGACCGTGCTACCCAAATGGACTGATTGTGA
GGGAGACCTAACTACATAGTGTTTAAAGATTACGGATATT
TAACTTACTTAGAATAATGCCATTTTTTTGAGTTATAATA
ATCCTACGTTAGTGTGAGCGGGATTTAAACTGTGAGGACC
TTAATACATTCAGACACTTCTGCGGTATCACCCTACTTAT
TCCCTTCGAGATTATATCTAGGAACCCATCAGGTTGGTGG
AAGATTACCCGTTCTAAGACTTTTCAGCTTCCTCTATTGA
TGTTACACCTGGACACCCCTTTTCTGGCATCCAGTTTTTA
ATCTTCAGTGGCATGTGAGATTCTCCGAAATTAATTAAAG
CAATCACACAATTCTCTCGGATACCACCTCGGTTGAAACT
GACAGGTGGTTTGTTACGCATGCTAATGCAAAGGAGCCTA
TATACCTTTGGCTCGGCTGCTGTAACAGGGAATATAAAGG
GCAGCATAATTTAGGAGTTTAGTGAACTTGCAACATTTAC
TATTTTCCCTTCTTACGTAAATATTTTTCTTTTAATTCTA
AATCAATCTTTTTCAATTTTTTGTTTGTATTCTTTTCTTG
CTTAAATCTATAACTACAAAAACACATACATAAACTAAAA
ATGGCTAGAACTTTCTTTGTCGGTGGTAACTTTAAATTAA
ACGGTTCCAAACAATCCATTAAGGAAATTGTTGAAAGATT
GAACACTGCTTCTATCCCAGAAAATGTCGAAGTTGTTATC
TGTCCTCCAGCTACCTACTTAGACTACTCTGTCTCTTTGG
TTAAGAAGCCACAAGTCACTGTCGGTGCTCAAAACGCCTA
CTTGAAGGCTTCTGGTGCTTTCACCGGTGAAAACTCCGTT
GACCAAATCAAGGATGTTGGTGCTAAGTGGGTTATTTTGG
GTCACTCCGAAAGAAGATCTTACTTCCACGAAGATGACAA
GTTCATTGCTGACAAGACCAAGTTCGCTTTAGGTCAAGGT
GTCGGTGTCATCTTGTGTATCGGTGAAACTTTGGAAGAAA
AGAAGGCCGGTAAGACTTTGGATGTTGTTGAAAGACAATT
GAACGCTGTCTTGGAAGAAGTTAAGGACTGGACTAACGTC
GTTGTCGCTTACGAACCAGTCTGGGCCATTGGTACCGGTT
TGGCTGCTACTCCAGAAGATGCTCAAGATATTCACGCTTC
CATCAGAAAGTTCTTGGCTTCCAAGTTGGGTGACAAGGCT
GCCAGCGAATTGAGAATCTTATACGGTGGTTCCGCTAACG
GTAGCAACGCCGTTACCTTCAAGGACAAGGCTGATGTCGA
TGGTTTCTTGGTCGGTGGTGCTTCTTTGAAGCCAGAATTT
GTTGATATCATCAACTCTAGAAACTAAGATTAATATAATT
ATATAAAAATATTATCTTCTTTTCTTTATATCTAGTGTTA
TGTAAAATAAATTGATGACTACGGAAAGCTTTTTTATATT
GTTTCTTTTTCATTCTGAGCCACTTAAATTTCGTGAATGT
TCTTGTAAGGGACGGTAGATTTACAAGTGATACAACAAAA
AGCAAGGCGCTTTTTCTAATAAAAAGAAGAAAAAGCATTT
AACAATTGAACACCTCTATATCAACGAAGAATATTACTTT
GTCTCTAAATCCTTGTAAAATGTGTACGATCTCTATATGG
GTTACTCATAAGTGTACCGAAGACTGCATTGAAAGTTTAT
GTTTTTTCACTGGAGGCGTCATTTTCGCGTTGAGAAGATG
TTCTTATCCAAATTTCAACTGTTATATAGAAGAGCAAAAA
ATTGCCAAAAAAAACAACATTTATTCATTTGAAATATAAA
ATTTGGGCTTCTATATTTTAATATTGCTTTTCAATTACTG
TTATTAAATGTAAGTACTGTGTCTATGAAAATATATGCAA
ATGCTAAGAAAAATCCTAAAAATTTGAATATGAGATATTC
CTCAGTATTTCTTTTTCATCCTTTCTTCTGCGGCTCTAGC
CCTTTGTTCTCTCATCAATCTGCGTCTCTGTTCATCGGTC
AAAGAATTCAAATTTTGTTGCTGAATTGAAGGAATATTGG
TTAACTTTTTGCCTGGACCCCTCTCTGCATCTTTAGCAAA
TCTTTGTTTTTCCTTGGCGGCTTCTAATTCCAATTTAATC
AGTTTTTCTGCCTTTTCATTCTCTATTGCTTTTTTTCTTT
TCATTGATTTCATCAACTTGTTCTCTGCTCAATGGCTGAC
CGATATGAGTTTCGTCCCAATTAGTGAAAGACTCTCCAAG
ATTGTATCTTGCAATTTGAAACGCGTGTCTCACGTCGTCG
TTTCTATTCAAATCCCACGCAGTCCTTCCTAGTCTGTTCT
TGATCGTTGGATCGCATTTAATATTTGAGAGCAAAATCAG
TGCCATCTGTTTCATCCCTTGCTGCGATGCATAATGTAAC
ATGGTAGGGGTTAAGGAATATTTACTCTCAGGCTTTAACC
GAAAGTTTCCATCAAGCTTATTCTTTTTTAAGAAGGATAT
CAATAACGGTGCCCTTCCTTTCTTCAGCAGAGAAATTATT
TCTTCTGTTTGGATTTCTTCCAGTAACGGTTCTTGTTTTT
CTTTAAATTCGTCCTTTTGTTCGACACTTCTAACTTTTGT
ACTGTTTCTTTCACTGCCAATGGTTCAGGCTTAGGTAATA
TTTTCAGGTAGGAAAGTTCGCACCATGCCTTCTTCAATTC
TAATACAGTGGGCCTGTTCGTGGTAAAGGGAAGCTCTTTA
TCCTTTCATCACCCTTGTTCAGAACGGTATTATCAGTAAA
AATTTTTTTATCACTGACATTGCGAGCTCGAATAAAAATA
TTATCACACTTTGACAGATAAGGTTCCCAGTCCTTCAACA
CACCCTGTATATCTGTTTTTAAAGCGCTTTCATTGTACCT
ACGAAGTGCTGAACCGGCAGAGTTAGCTTTTCCCTTTGCA
TTGTCCATTGCTGACTGAGAACCACCTTGCTTCCTTCTGG
TAGTATACCTGTGAAACGTCTTGTGCTCTAAGAAATTGAC
CGCTTGCTCAATTAAGGTTTCGTCCTTCTTGTGCGCGTTC
CCCTTGACATTGAGTCTTTGATGAGAAACAATTGCTCCCG
CAAAATGTCCACCTCCCACCATAAACAGAGCTGAAATGGC
CATTGGGTTCTCTTGCGAATTCCAAAAAGTCAAAGCTTCA
TTGGGGTTGGAAAGACTCCTTTTATTAAATAGAGACTTAT
AAATCGCCAAGACCTCATTCTTTTGAAGATACTTCGATTT
GAAATAAATGTAGGGCGATTGGGTATTAATATGGCTAATA
GCATCCGACTCGTCTTTTTGGAACCCTAATTTCTGCAAAT
CATTTTCGATTATAGTTTCCATATAATTATTAGTTTGTAG
GTCCGGGTCCCGATCGCTGGCTTCCTCACTTTCTTCGTGA
TCGCTTGAAGTTTGCTCGCCGCCAGAATTTTCGTCTTCAG
ACTTGATACCATGCTCCTTAGAAATCAGCGCATCGAATTC
CTCAACGGATAGGATATCCAGCCCCTAAGGTTACGCTTAA
CATTCATCAAATGATAATCAGTCTGGTAGTGGGCCTTTTG
TTCATTTCTGGAATCAAAGCTCATTTGACAAACACTACAA
CGCATAACATTTGATGTGACCTTCTTTCTTGCTATTTGGA
GATCTCCAGACTCCTTGTTTCTATCATTATCAGATGTCTT
CTCTACTTCAACTTCTCGCAGTGTGGAGTCAAAGCTCATC
AATTTCAATGAATTCAGAAGTTGCTCAGACAAATCAAAAA
TATAAAGATCATTCTTTTTAGTGAGCCAGTCATTTTACTC
GCCTTTTGTGAATTCATGCTATTGGAAGCTTGTCAACAGG
CGTGCAGATCTTTTGAAAATCCTTTTTCTTCGAAGGAAAG
GTGATATGCATTCTCATTTATTTTCATATACCTTCATCTT
TTATTTTCTTCTATTTAAGATTTTGTCACTACATCCATTC
AGAGAACCTGCAAAAATAAATATCTGAAAAAAAAAAAATC
GTAATAAATATACAGAATATCGAAAAAAGAAAAAAGGCCA
CTTTTGAACGTTGTGAAAAGATATTATTTACATAAACGTA
TATTATCACTTATAACACTATAAGAATCAATATTTCCACA
TTACTTCGAACCAATTCTGTGGCACTCCTCCAAGAAAAAC
TTGATGACGTCTGGATCCATGAAAGGGTGGGTACCGTGAC
CGAAATTAACAATGTAGCGGGACTTCCCACCTCCAAAAGC
CTCAATCATCTGTTTAACTTTCTTTGTTATTACCTCTTTA
GAACCATACATGACGCCAGGATCCAGGTTGCCCTGCAAGG
TGACACGGTTCTTGTTTATTTTTACCGCTTCTCTTGGGTC
CCAGGACCAGTCCAACGAAACAACGTCAAATCCTGAACAG
CATAGCTTGTCCAAAGCATACCACGACCCTTTCGCAAAAA
CGATCATAGGAATCTGTTCCATGATACCTAATTCTTGCAA
TCTTTTAGGCACTCTTTCGGCAATTTGTCTTAAATATGGT
AGGGAAAACTCATCAAAATCTACAGACGAAAGCTCACCAC
CCCAACTTTCAAAAACTTGTAGTATTTGAGCACCCGCCAC
GACTTGCTGACTCAGAAACTCCACGGCCACATCAGTGATT
TTTTGTAATAATTTGTGAGAAAGCTCTGGATACATGTTAA
TCCATTGTTTGGCAAATCTGAAAAGACGGGATCCACCGCC
TTCCGTCATATAAACCATTAGAGTCCAAGGTCCCCCGCAA
AAGCCAAATAAGGGAACCTCACCATCCAACTTGATCCTTG
TCATGGTGATTGCCTTGAAAGCCCAATCTAACTCTTTCAA
AACATCAACCTTGTAGTCTAATACCGTTTGGAGGTCTTCC
GGATTTCTTAAAGGTTCTGGGAAATGTGGACCTTTACCTT
CGAGCATCTCGACCCTCATACCCATGGCTTGCGGAATAAC
TAAGATATCACTAAAAATAATAGCAGCATCAATGAGGCCT
CTATAGCGTCTTACCGGCTGGATAGTAATCTCAGAAGCAA
TTTCCGCATCCCTGCAAGTTTGAAAGAAATCACGATTGTT
TTTCACCTCGTGATATTCCGGCAGGTAACGACCTGCCTGG
CGCATTATCCAGCATGGCGGTCTCTCGACTTTTTCACCCT
TTGCGGCTCTCAATATCAAATCGTTTTTTGGAGCTGGAAA
GTTACCCATAGCGTTATAACCTGTTCTTTGCTTTATTTTT
TTTTTTTTTGTTCTTCCTTTTCTCGAAGAGAGCTTACCAA
ACACAATTCTGAGATAATGCTTGATGAATTGAAGAACCTA
TCGATCACTCTATGTTACCTTCGTCTGGAACATCACTAAT
TCGAGCGGTAAAGATGAAAATGGCAGAACATTTCGCTGGC
AAAATTAAAACTCTTGCCTCATTTTTTTTTGCTTTCCTCT
CCTGCCGCCAAAAACCCCGAACCCTGTCCTGTATATACGA
GAAACATTGAAAAAGATCGTGTATGATAGCGCCAAGATGG
CGGATAAACTAACACTATTGACAGGTTGAGGCCAAGGATA
TATTACTTGCTAACAGAAAGAGATACTGTCACCACAATTG
CCCGCGTACGTATACTACAACATGTTCTCTATATATCACC
CACTCTTTCGCAGTGCTACGTACGCCAAAAACGCGCGCAT
GGAAGTAAAGAAGTTTTTTTCTTTTAAGAGCGAAGCTCCA
TTAAAAGCCTTGAATATAAACTAGTGCGAAGTAGTATGAT
CCGAAGACACCAATTGCTGGTGCAGCATAGGAATATGTGG
CGTCCGAAAAAGAGCCTTTAACAATCCACGGCGAAACAAG
GCACCGCTGTGCATTTAAAACATGCCGTTCCCGTACCAAG
TTATATTGTTACGGATGAATCCAAAATAATTTGTTAAAAA
ATGCTGCCGTTCCGTCCCATTGAGTTTTATTTTCCTTCTC
ATGGCACCTTCTTCGTTTCTTCATCCTGCATTAGACTTAC
TAGTGTGCTTGCCGGATGCGTGCTTTTTTTCCGGCCGACA
CATATCGCTGAGCTGGAAGGACACCTTTTAATGTAGCCGT
GCATGCGGCTCCGCGAAAAGAGCTCTGCTATATTTCTCTA
CCTGAACTTCGAGCCGCGATCAACGAAAGCTCTCATCCAA
GGCTCGTTTTTCTTGACAGAAGCATGACAGTAAAATATGC
GGTCATTTTCGACTGCAAGTAGTTCAGCTACCATCCCCAG
GTTTACACAGTTTTTTTTTTAGTCATAATTGCCTTTTTCT
GGCGCCTCTGTTGATCTTGTCTTTTCGCTAAAGGATAGAT
ATATTAGCAGTGAAATTCATTTCAGTGGCAGTATGTAGTT
TGTTCTTGCGTTTCCTTGTGGTAAATCGGAAAAACCGGGC
ATTAAAAACTACGTTGTAATTAGCGTGGTTACTATTGATG
GATTGGCGAAGTAAGATATTGTTTCTTAATATTTTCTTTC
CCCTAAGGTAATGTCAGATCCTATAGTAACGTCTTCCAAA
ATGGAAAAAAGTGCAGAGTTTGAAGTAACAGACTCTGCTT
TATATAATAACTTCAATACATCAACAACAGCTTCACTAAC
TCCGGAGATTAAGGAACATTCTGAGGAATCTCGCAATGGG
TTAGTTCACAGATTCGTCGACTCATTCAGAAGAGCCGAAA
GCCAACGTTTAGAAGAAGACAATGACTTGGAGGATGGTAC
CAAATCGATGAAATCTAATAACCACTTAAAAAAGTCAATG
AAATCTAGACATGTTGTAATGATGTCTTTAGGTACAGGGA
TAGGAACAGGTCTTCTAGTTGCCAACGCCAAAGGTTTGAG
TCTTGCAGGCCCGGGGTCTTTAGTCATCGGTTACGTTATG
GTGTCCTTCGTCACGTATTTTATGGTCCAAGCGGCTGGTG
AGATGGGTGTCACTTATCCGACGCTTCCAGGTAACTTCAA
TGCATACAATTCAATCTTTATTTCAAAGTCGTTTGGGTTC
GCGACCACTTGGTTATTTTGCATTCAGTGGTTAACTGTGC
TACCGTTGGAATTGATTACTTCTTCCATGACCGTCAAGTA
CTGGAATGACACAATTAATGCTGATGTATTCATTGTCATT
TTCTATGTGTTTTTATTGTTTATCCACTTTTTTTGGTGTT
AAGGCATACGGTGAAACGGAATTTATCTTCAATTCCTGTA
AGATATTGATGGTTGCAGGATTCATTATTTTATCAGTCGT
CATCAATTGTGGGGGAGCCGGTGTGGACGGCTATATTGGC
GGCAAATATTGGCGCGACCCTGGTTCATTTGCAGAAGGCA
GCGGTGCCACTCGTTTCAAAGGGATATGTTATATTCTAGT
ATCTGCATATTTCTCCTTCGGTGGTATTGAATTATTTGTT
CTTTCCATCAATGAGCAGTCTAACCCTAGAAAATCCACTC
CTGTAGCCGCGAAGAGAAGTGTATATCGTATTTTGATCAT
TTATTTGCTGACAATGATTCTAATTGGGTTCAATGTTCCT
CACAATAACGATCAATTGATGGGTTCCGGTGGCTCCGCAA
CGCACGCTTCACCATATGTCTTGGCAGCCTCTATTCACAA
GGTTAGGGTCATCCCCCATATCATTAATGCTGTTATTTTG
ATATCAGTCATCTCTGTTGCGAACTCTGCCCTTTATGCCG
CACCGAGATTAATGTGTTCCTTGGCTCAACAGGGCTATGC
TCCAAAATTTTTGAACTATATTGATAGGGAGGGAAGACCT
TTAAGGGCCTTGGTAGTGTGCTCTCTTGTTGGTGTCGTTG
GCTTCGTCGCCTGTTCTCCACAGGAAGAGCAAGCATTTAC
ATGGTTGGCAGCCATTGCAGGTTTGAGTGAACTTTTCACA
TGGTCAGGCATTATGCTTTCACACATTCGATTCAGAAAAG
CGATGAAAGTCCAAGGAAGATCACTTGATGAAGTCGGCTA
TAAGGCCAATACCGGTATATGGGGTTCATACTATGGGGTT
TTTTTCAATATGCTTGTCTTTATGGCCCAATTTTGGGTCG
CACTGTCTCCAATAGGAAATGGCGGAAAGTGTGATGCTCA
GGCATTCTTCGAGAGTTATCTGGCTGCCCCGCTATGGATA
TTCATGTATGTTGGATACATGGTTTACAAAAGAGATTTTA
CCTTTTAAACCCACTGGACAAGATCGACTTGGACTTTCAT
AGAAGAGTTTACGACCCTGAAATAATGAGGCAGGAGGACG
AAGAAAATAAAGAAAGGTTAAAGAACTCTTCAATATTCGT
CAGAGTCTACAAATTTTGGTGTTAGTGCATAATAAATAGC
ATTTTAAATATTTGTATATTATATTCATAAACGAAGTAAC
ACAAGCATGAAACTGTTGTTCGGACCGAACCACCTTACTC
AACGTTGTCTAAATGATTTTGTGTTGCTCATGTCATAGCA
TTCAACTACAGATGAAGGTTTTTAGCGCCACTCCCATTAA
CATTTTCAAATCCGAGTATTGAAAAAAAAAAAAAAAAAAA
CTAGAGCAAGTGAACGAACGGGAAAATAAAAAAATGGCAG
ATGAAATTTTTGGACATCTATTATTACATGGCAAGATGAT
CGATATAAAATTCAAATCCAGTTCAAAAGAACAGTAGGAA
AAGTTTTATCCAAAAGCATAACCGAGAATCTTCTTTCTGG
AAAACGCATACGTTATATGGCTATATAAGCAAAAGAGTTC
GCATTCATTGGTAAAACGTAAAATACATAATTTAGGATGC
TTTCGTTTTGTCCTTCGTGTAACAATATGCTACTGATAAC
GAGTGGCGATAGTGGTGTATATACATTAGCATGCCGTTCA
TGTCCATATGAGTTTCCTATAGAGGGTATAGAAATCTATG
ATAGGAAGAAACTTCCAAGAAAGGAAGTTGATGATGTTCT
TGGTGGTGGTTGGGACAATGTGGATCAAACCAAAACCCAA
TGTCCCAATTATGATACTTGTGGTGGTGAGAGTGCTTACT
TTTCCAACTACAAATTAGGTCAGCTGATGAGCCGATGACT
ACCTTTTATAAGTGTGTAAACTGTGGTCATAGATGGAAGG
AAAATTAAGAAGTCCTTGAATATAAGATGAATTTTCTAAG
AATAAAAAGAGTAATAAAAACATCTTAAAATTTGATTAGA
AGGCATGATCGCATATTGAGAATGAAGGCTGCTGCCATAT
TTTTAGAGCAATAGATACTGATATAATTTTTGATCCTGCA
CGTACTGTGAACTTGCATCATAAATAGGACGCAATAATTA
ATATTTTTAAGAATAGAGATCCTGTATCAATTGAATTTGA
AGAATTATGTAAAGGAGGTATAATAAATAGATAAAAAATG
TATAAATAAGTGGTCGAAATAATTAAATCATCATTGTCAT
TGAGATCATAAAATCGGTCTGCTAAAGAACCTTGAATTAT
TTAACCCACTCTCTTGGTTTGGTGGTAACTTCTAGTAATT
TAGCTTCTCTGGAACCAGGAGCAGGGTGGTGGTTGTATAA
CCATGAAGCATGTTCAGGCAAACTCATCAAAATTGACTCA
ACTCTAGAGCCTGGGGTTCTCAAACCGAATTGGGTACCTC
TATCGTAGATTAAGTTGAATTCAACGTATCTACCACGTCT
AATGGCCTGCCATTGTTGTTCTTCCTTTGTATATGGCATA
TCTTTTCTTCTCTTGACGATAGTCAAGTAGGATGGCAAGA
AAGCATCGAAACAGTCTTCAACCATCTTCAATATTTCTTG
TGGGTCACGTTCATCATAATCGTCAAAGAATATACCACCA
ATACCACGTGTTTCCTTACGGTGGGTAATGTAGAAGTACT
CATCACACCATTTCTTGAAACGTGGGTACAAAGCAGTGTC
GTGCTTGTCCAAGGCATCCTTGTGCAGTTGGTGGAATAAT
TGACCGTCTTCTTCGTATAAGTAAGAAGGTGTCAAATCAG
CACCACCACCAAACCACCAAGTTTGTGGGGTCCCATCTTG
GTTCCAAGTTTCGAAGTAACGGTAGTTTAAGTGCGTGGTT
GGAGCGTGTGGGTTAACGGGATGAATGACCATACTTAAAC
CACAAGCGAAGAACTTGACACCGTCGGTAACTGGCAAACC
AGTCTTTGGATCTTCTGGTAGACGCAGATTCTTATGATCA
GCTTTCATGGCTGAAACGGCCGCTGGGCTCAATTGACCAT
AAACAACGGAGACATTAACACCACCTTTTTCGAAAGTTGT
ACCGTCTTGGATAACCATAGAGGTACCACCACCACCATCG
TTACCACGGGTCCAAGTATCAGCGTGGAACTTAACAGTAT
CGATGGATTCCAAACCTTGCGTGATTTCAGCTTGTTTGCG
ACGGATAAGAGCTTCCATTTGTTGTCTAATTGGAAGATTC
CTTGGATCTTGAGGGGCAGGCATCTTTATGTGTATTTAAT
TGTGTTCGAAGAGTTCGGTTTGCTATGTTTGATTTGCGAA
AAGAAAGCTTTTGATATGCTCAAAAAAAGAAAACCCGGAG
AATAAAAGCTTAACAAAGAAAGACAATAGGTGGAAAAAAA
GGAAAATCCGTGTCCTTATATAGCCTTTCGAAACGAGAAC
AATGGGCAAAGCAAGCTTTATCTTCGGATCGTCCGTCAGC
GCTTTGGTTGCAGTCTTATGCTTTGTTCAAGCTGGAGCGT
TATTGGTGGGAGAACCAGAAAAGGCGAAAGCGTAGCGTTC
TTTGAAATTTGGCTTCTGTTCCTGCGACTCGTTTAAAAGT
AGAAGGGCCCGCGGAGCCGCTGTGAAAGATTTCTTTTACT
CTTTCAGCGCAGAAATCTCGCAGGAGCTCAGCAGAAAGTG
CCTATGACGGTAATCCCAGGGGCTAATGGTGTGAAGGCAC
TTTCTAAACAATTGAAATTAAAATACCGTGCCTATAGTAA
CTTTTTTTTTACGCTGTGAACCGTTCAACACACAGTAAAA
ACTCCGCAGGAAATGGTTTGAAGAATCTTAATCACGAATT
AGGCGTATTGTTTTTCCCAACAGTGAACGAGAGGACAAAC
TCCAGAGGATTTGCGGGCTTGATGATAAAATGTATTGTTG
AAAAGATCGCGAATGCAACAATTACGGTGGGGAGAAATAT
CAACAAAAGGGCAAGGCTATGCCTTCTGGAAAGTGGCAGA
CTTGCACTTTCCTCGAAAAGAAAAATGACCGCAAGATCCG
GTTGTTCTCAACCTTCTACATTAAGACATACTTCTACGAT
TTTCGAATGCCGAAGCAACTATCGCTGAAATTTGTCATGT
CAAAATTGCTACTGGGGGAGAAGAATATATATGGAAGTAA
TTATTATTTACGTTGCTGAAATGGCAGGTTAGACGCATGT
TTTGCAAAATAAGTGGTTTTGAAAAGAATTGATACTAGGA
ATCGGTGCAATACCTTCTACCTTTCTTAATAGGTATTCTT
GAATAATCTACCTCACTTTCTGTCCCAGATACGAGATGTC
GAGCGCCTCGAAAATAGATATCGTTTATTACGTTAGATAC
GGAAAGGTCTACGTGTCATAATAAATTGCATCTGGATTGC
GATTTTGGGTCATGCCTAACTGGGAAAATATTTACATCTC
CATGTTCTCATTCTGCCTTTGCTTTCCTTCAAAACATGGT
TTTCAATTCAACCTAGGGTCTACCGCGGAACCATATGTAC
GCCGTAAATGCGAGTGTTCTTGAAAGGTAGTAATGTGTTC
CCTCTCAATATGTAAGTCCTTCAAGAGTATGCACTTGCAG
TTGCACTGTTTCGGGTAATTATCCGTCATTAAGAAAAAGA
TGCTTCCACTTTCTCGTGTTTTTACGCACAATCGTGCCAT
TTAACCGGAAATAGACTCCATTGCATTGATTGCTCTCATA
AAAATTATAGCCCGCGTTTGATACTTGTTTAAAATAGGTG
TCGACAAAGTTAGTTTCTGTCTTCCATTTAGTTTTTACAA
TATGACACGTCAAATAAATCTTTTCGATTTAGTTAAAAGA
GTTACCTGGCGATAGCCTTCTGGTAAAACACCTATTCATA
AAACAATCTTAAAAAACCAAAAAATTACCAAACAACTATG
TAGGACATATTTTTACAGTTCATAAAAACGCTTCGAGCTG
CCGATATCGGTATCAAACACCAAAATATACATAGTGCTGG
TTTAAGCCAGAATATCTTGGTGAAGCTGCGCCTATATGCC
TTGTATTTAAAACAAGTCACGAAAAGCTATTGCCAAAGGA
ACATAAAAACTCGTATCTATGTTATATTATAAAAAAGATA
TAATATTTATATATTATTATTAATATTATTTTTTAGTTCC
GAAAGGAGAAACTTATAATTTTTATATCATTATTTATTAT
TATTTTTAATTTCAACTCCTTTTATACCTATTACTGCATG
TGGAGAAAAGATTAAACCAGGCGAGGCAATTTACACTTAT
TCATTGAGATAAGATGAAAGAGCCACGCCTCGTTACATTT
AGGCTACATCATATAACAACTAGTCCCAGCCTCCCCCCTT
CCCCACCTTGGAGTACTTTTCTCCAGAAATAGAAAGCTAA
GAATCAAAATCGCACCATTACGTATGAGCTCATTTGCCGT
CTTTTCCCCGACAATCCGGCACAAAATCTGGCTACCCGTC
GTATGTATGGTAGACGATATTATGTACTCTAGTAATGCTA
TGTACGAATAGTTTCAGACGGGCACAGGGACCTAGAACGC
CAAGCGCAAAAAAAAAGCTGATAGGAATTCGACGTCACGA
ACCCTTGGAGTAAAAGAAAACTAAAATATACGAACTTCGC
GGAAAATAAAAACTTTTCCTTCAGTTGTTCCTCGTTCGAA
ACAGTAATCTACACGGACCGTTGCTTATTTTTAGCCAGAT
TCTAGTTAAATAAAAAAAAAAAGAAATAAAATTAAAAAAA
AATTAAACTGTGGCAGATAAGCCTTTCTAATCGAGGCAGT
GTGTTTCTTTTGACTTCACCGTTTGTCTTCGCATAGTTCC
CCTAAATATTCTAACTAGAAAAATCGCTAGTATTTTTCTA
CTTATAAGTTGATTTTCCGCATATTTGTCTTTGAAACGTT
TGAGACAGGGAAAACTCTGTTTTCTAAAAGAGGAAAAAGC
AAAATGAAGTATTGGCTTGGTTGCGGTCAACACCCTCAGG
GAAAGCCAAGAAATGCTTTTTACTGTTTAGCAGTGAAAAG
GCCGCACCGGAAAAGAAGGGAAAAATTCATTGGGTCTAGA
TTTTTCTTATCGGTAAAAGACTATGGCCTCTTGAGGACCC
TTAAGCGTGAAACGAAACGCGTTGAGCGCGCAGAGGGGCT
TCGCCGCCGGTCAGGGTGTTTGGGGTGTTTTTTCTTTTAA
TTATTCTCTTGGCAGTGTCATCTTTCTACAGTCTGGCTGC
AGGCTCCTTTTCCGTTATTCATATATAAGGAAGAGAACTT
TCCAAACCCAAATTAAAAAAAATTTGGTTCCCATCTCTTA
ACTAAAAGAAATTATATTACTCCACCTCGTTTACAGTTTT
TGATGCTATAAGGGAATTCTGCAGCTTTTGAAAGTAAAAA
TCATATCGTATACGATTCTGCAAAGTATTATTGTACTGTA
ATTCCTACCATTACGGCGCCTTTTTCTACCATTCACCTTT
CTTGGATTGTTCCTCTCGACCAGCATATTACTACCCTTCG
CAAACTTTCAGGCAATGTTTTACCCATATAACTATAGTAA
CCTCAATGTTTCTACTATGCCCGCACTGCCGGGAATCTCC
GCATTTGATGGAATGCAAGATGAAGAAAACGTTGAAATAA
GCCCGGAAAGAAAATATCAGACGCTACTACCAGTTCTAAC
TAATTCTCATGTGGTAGAGAATGAACTAAAACACAAATTA
AATAAGACTGCTTTTGATTTCCGATACCAAACCAAATCAG
AAAATGGCTCTGAAAAGTGGGAGCCAAAATACTTAATAAC
GCCTAATTTACAAACAAGAAGCGTCTCTTTTGACAATTCA
TCGGTACAATATAATTCAGATTCATCCGAAAAAGCTCGCT
ATCACAACTAACTTGTAATTCATCAATAATACAACAGCCT
GAGAACGGAATAGTTTCTAATGATGCATATAATAAGATGG
CAAATAGTAGATACTCTCTGAAAACGCGGAAGCAAAGAAC
AGATCCAAGAAATACGTTATCAGATGAGGAAGACCTTGAA
CAAAGGCGCAAATACATTTGCAAAATTTGCGCAAGAGGAT
TCACTACATCGGGTCATTTAGCAAGGCATAATAGAATTCA
TACGGGCGAAAAAAAATCATTGTTGTCCGTATAAGGGATG
CACGCAGCGATTCAGTCGACATGATAATTGCTTGCAACAC
TATAGAACACATTTGAAAAAGGGACAATAATTGACGGTAT
ACCCGTGTTTTTCTCATTAGCAGTACTACTATTCCGCACT
TTACATCATTTTTTATAAACTCATGCATACATACATTGTA
CTTCAAAAGATTTTTTTTTTTTTTTGGCATCATAAATCAC
TTTCAGATCAGTTTCCTTTCAAACGCGCGGCATTAAGAAA
ACTTTTAATGTCAAAAAAACGGAAGCAAAAACCCCTCCCT
TCCGCTTAAGATCATGTCTGGACATTTTAGTTGTAAGGCT
GCGCCTCGGTAGCAAGTAGTGCTGCAACAAGGCTATTATG
CCACCTAAACAGACCACTTTTGCTTAATACGAGACTGTGA
CTACCTCCTGACTTCCTGTCATAACAAAAAAACAGACGTC
GCTGCATTAACATTTACAACCCCAAACCTTCTTCATTCAT
TGCTTTTCTTTTAGAAACTGTGGCTTTTTGACATTTGCAG
TTTGCATAGTTACTTTTTGATCACTAACAACGATATATTA
TCGTTGAACAATTTACTACGCAAAACAGTTCACGTGATGT
ACGTCAGATAATTCACTGAAGGTACTACCTTTCGAGCATC
TCTTACAGCAATGGTAACAGCTCATTGAAGAAGAAAAAAA
TAAGACAAATTTTTTTAGAGCTGCAAGCGTTTTACTAGGC
ATCAGAACTGTCTCCGAACAATAGTATAGTTAATTATTAT
ACTTCAACCCTAGAAGAAATACCCGAAGATGTAAGGATGT
TTTTGTTCCTATAAGCTTTTTTTTTTCACAAAATTTTCAT
CCACTCTACGTCTTCCATACGGTCATATAAAGGTGCCATA
TCCTCGGCCAAGACAAAAGGCTTCAGCTCCATATCTTTTG
AAATCATGTAAACGCATGGGGCTCAAGTACTGAGCAAAGT
AGGAGAAAGGATATTGAACATGTTCAGAAGAACGTGGTAT
CTTTTTCCTTATTATACATTCTCTTGGCGAGTGATCGAAA
ATATATATGATGATATCCTATAACAACAACAACATGAATT
TCTTCGTCCGAATCCTTTATAGGTGGAAACAAACTTTGAC
AATAGCTTTTTAACACTGATAATATATTTTCGCGTCATTC
TTGCTGATTTTTCTTTTTTCTTATTCTTATTGTGCTTCAT
CCTCCATCTTCAATGGCGGTAACGTAAATCAGAGTAGCTT
TCATTTTCTTTATTTCTGTTTCTGTTTCGCGTCGGGATAA
CAAAGCGTACTTACTAATGGCTATTATTTTTGCTAATGAC
ACAAAATCCTGTTACCAATTTCCAAGAAGAAAGGCGGATA
ACAGGGAAAAATTTGAATCTGTGTATCTGCAGTACAAATA
TTATATATTGGAAGAACACGCACTTATATCTTCTTCATGT
TTGTCATTTTATTAGAAACTTTACTATTGAAAATAGCGAA
TCAACAACAGCTAACAAACGACTAGGTCTCTAAGAGAAAA
AATCTTTTTCTTTTCACAACATGGAGCAAATATTATATAA
TCAAAGCCTTAAAATTTCTACCCTTTCTACTTTTCAAGGT
TTAAAGTTTCTAAAGGTCCTCATTTTTTCTATTTTCCAAC
AACTATTTTATAACCCAGTTATACAATTATTCGGAACGAA
AGCCTCAATAATGGAATCTGATTCCACTACTCTGCTCGAA
AGTAGTTGGAGTACTGAGCGAAACTTTCTCAATATGAATT
CAGATTCCATATCTGCTACCAAGAATGTTTTTATATTATT
TTTTACCATTTTCAGATTAGCGGAGTATATTGTATACAAA
CTCTCTGACCAGAAGTATCGGTTACACACATCCCTGAATG
TCCAACATTTCAGGTGGAATTCGAAGAAGAATACAAACAG
AAAAAGGACACTTTCCTTTAGCAAAGCTTACTTACCAAGA
ACAAATATACTACCGATTTTTGTAGCCGATGGACTAAAAA
TAGATTCTCAGGCCCGCTACCTGGTAAGTCCTTGGAAAGC
TTCCAGAAACTAAATTTATTGAGCGATAACAATATTAAGC
GGTATGCAGTACCAGGAAACAAAGCAGTGAACACACTTTT
ATGGCAAGAGCAATACTCATAACGGGCCGCAATATTAGTA
CAAAATTGTTCATCATATAGTTAAAAAATATAATTAAACT
TACTTATAAATTCAGTATAACCATTTAATCTACTACTTTT
GCCCCTCTTCTTCACCTATTTTATTTACAAGTACGAAATC
TTTTCGGTCCCAAGAACCAGCGTAATTATAGGATTGCCAT
CATCTTTTTACTTCTTTTCCAAATGTTTTTTAAAATCGGG
GCTATCCAATAGTTCCAATACTTTTGTCCGACAGCACTAG
TTTGAGCTTTATCATCGTTTCTCAGAGAATACAATTCATC
GATATTGCTTAGTGATTTTTCGAGGCCATTGGCGTCCGAA
CCCAAGTCCAGCGATATTTCGGACCTTTGAAAGAAGTTAC
ATTTCATTCCGACGCCTGCCATAGAGTGCTTCGTAATGTA
AGCTATCAACATCTGTAGCACTTCGGGGTTCGTATCCCAG
GCCCTAATGAGCCTCTTATGTGTATGTCTTTCAAAATTCT
CTTTGGATTTAGCGTGCACGAAAGGTGATTTTATTACAGT
CCACCTTTCTCTTCTCGTGGGCAAAGGTTTAGGACCTGTC
AATGGGATACCCAAATAGTAACCTGTTCTAAGTATGAAGT
CTGAATAAAAATCGAGGTTTTCATTGTCATACGATCTTAA
CTGAATGTCTGCAACTAAATCACCATATTTGATAGGTAAC
TTTAAAGGAGCATAGTAGACTGCCTCTACATTTACAGGAT
ATGGGCGCGTCGACTGTGTTCTGATAAATGATCTTAATGC
AATGGTATTTCTAAGCATTGGCCAATGTTTTTCCCCCTTT
TCTGATTTTGCACGGTTCGCATAATTCTAATTTGTACCAA
ATAGTTTCATTTCATGCCCTTTCTTGCATTTTTTCCTTTT
CAAAAGAAAATAGATGTACAGGTATTACCCGCCTGGTACA
TAGTTTGCTAACATTCTTGCCCAATCTCTCTGCTGTTAAT
AAAGGATGTGTGGATACATGACTAATTTCCGGATTAAACA
GTGACGATAAGAAACGGTATGGCAAGAGTCAGAATTTGAT
AAGACTTCAGTAATATTGATTATCGGTCGAACTAAGCTAC
CCTCTTGGTTAAATTCTAATGACTACCAGTGTGGTCAATA
TTTTAGGGTTATCGGTGAACGATAACAAAATCCGTAATTG
TTTCCTACGCTGGTTATTACTAAGTAGCCACTCGGTGGCT
ATCTCTAGCCGTTCATCAATCATGTCAAAAGTACAATCAC
TGAGCTTATTAAGTCATCCGCACGTGGAACTCACACAAGC
CCCGAATTTTGTCAGCCATTCCGTGGAAAATCCTTTATCT
CGTCACTCTTGTACGGAAGTTGCACCTTTAGCCCCACTCC
CAGATCTTCAATCACAGAGGCAATGAGGGTGGCTGTGCAA
TGTAAACTTTCTTATCGCTTCCTGTTATGATTGATTACCA
TGCGCGGTAGAAGGATTGAATGAGGGGTGTGGGTGTGATA
ATTCATGTACGGACCCTTTCCTCCCAGAAGCTTCTGCACG
AAGTGGTTACATTGTGAGTACAGGGTCTTAAACATCGCCG
TGCGGCGTCATTTTGCGGGGCTCATCATTTATTTCCTACT
TCTATGACGTTTGTTAGGGCAGGGATGTAGATTTTGGTCA
TATACTTTCACCTGACAGAAGAAAAAACAAGGTCTTAGAG
CAGTATTCCCGAATTATTGCCTCTTTCCTTGGTGGGTGCG
GGTTAATATTAGATGAACGGTGGGTTGTGGTCAAACCCGG
GGTAGGTTTTAAAATGTCATGCGTTTTCGTCATTTACATA
GATATATACAGGGAAAATATATATATATATATATATATAT
ATATACCTAAGGGAAACAATTTGAATAGATAAAAGGTCTT
TTCCTCTTATTCCGTTCTTTCTTTTTAGAGTACTATTAAT
TTCTACTATTTCTCCTATCTTTCTTTTCTCATTAGTAATA
GTCTAATCATTTATATTCTAATATTAACTTTAATAAAGCA
GATATCTTCATCAAGTGAACTGTTCACACTTAATTCACAT
TTATTTGAGGCAACAATACGTATATTTACTAATTAAAGAA
AAAACTTCGTACACAGAATTGAAAATTTTCGATGGGCGAA
GGAACTACTAAGGAAAACAATAATGCAGAATTCAATGCTT
ATCACACGCTGACTGCAGAAGAAGCCGCTGAATTCATAGG
CACAAGTCTAACTGAAGGTTTGACCCAAGATGAGTTCGTC
CACAGATTGAAAACAGTGGGTGAGAACACATTGGGTGATG
ACACTAAAATTGATTACAAGGCAATGGTCCTCCATCAGGT
ATGTAATGCCATGATCATGGTCCTTCTAATATCCATGATA
ATCTCGTTTGCCATGCATGATTGGATTACTGGTGGCGTTA
TTTCTTTTGTTATCGCGGTCAATGTGCTCATTGGCCTAGT
TCAAGAATATAAGGCTACCAAGACAATGAACTCTTTGAAA
ACTTGAGCTCTCCCAATGCTCATGTTATTAGGAACGGGAA
AAGTGAGACTATAAACTCAAAAGATGTGGTTCCAGGTGAT
ATTTGTCTGGTGAAGGTCGGTGATACTATTCCTGCTGATT
TGCGTTTAATTGAAACTAAGAATTTTGATACTGATGAATC
ACTACTGACCGGTGAATCTTTGCCTGTCTCCAAAGACGCC
AACTTAGTGTTTGGAAAAGAAGAAGAAACCTCCGTGGGTG
ATCGTTTGAATTTAGCATTTTCTTCATCCGCCGTTGTCAA
GGGAAGAGCCAAGGGTATTGTCATCAAGACAGCTTTGAAT
AGTGAAATTGGTAAAATTGCAAAATCTCTACAAGGTGATT
CAGGTCTCATTTCCCGCGATCCTAGTAAGTCGTGGTTACA
GAATACATGGATATCTACAAAGAAAGTTACTGGTGCATTT
TTAGGTACAAATGTCGGTACGCCCCTGCACAGGAAACTGT
CTAAGTTGGCGGTATTGCTTTTCTGGATTGCCGTACTTTT
GCTATCATCGTCATGGCCTCTCAAAAGTTTGACGTAGATA
AAAGGGTAGCTATCTATGCCATTTGTGTGGCCCTATCCAT
GATTCCCTCTTCATTAGTCGTTGTCTTGACCATCACCATG
TCTGTTGGGGCTGCTGTTATGGTTTCTAGAAACGTTATTG
TAAGAAAATTAGATTCTCTGGAAGCTTTAGGTGCCGTTAA
CGATATCTGTTCTGACAAGACCGGTACTCTTACACAGGGT
AAAATGTTAGCGAGGCAAATTTGGATCCCTCGCTTTGGTA
CCATAACTATCTCGAATTCTGATGACCCCTTTAATCCCAA
TGAGGGCAACGTGAGTTTGATTCCAAGGTTTTCACCTTAC
GAATATTCTCATAATGAGGATGGTGACGTTGGTATTCTCC
AGAATTTCAAGGATCGCCTATACGAAAAAGATTTACCAGA
AGATATTGACATGGATCTATTTCAAAATGGCTCGAAACCG
CCACTTTGGCTAACATTGCTACTGTTTTCAAAGATGACGC
AACTGACTGTTGGAAAGCTCATGGTGACCCAACAGAAATT
GCGATTCAAGTGTTTGCTACTAAGATGGACTTGCCTCACA
ATGCCCTTACCGGTGAGAAATCGACTAATCAAAGTAATGA
GAATGACCAATCCTCTCTTTCACAACACAATGAGAAGCCT
GGCAGTGCACAATTCGAACATATTGCTGAATTCCCATTCG
ACTCAACTGTGAAGCGAATGTCATCTGTCTACTACAACAA
TCACAACGAAACATATAATATTTATGGCAAGGGTGCTTTC
GAAAGCATCATCAGTTGTTGCAGTTCTTGGTATGGTAAGG
ATGGTGTAAAAATCACACCATTGACCGATTGTGATGTCGA
AACGATAAGGAAAAATGTTTACAGTCTATCAAATGAGGGT
TTAAGAGTCTTGGGTTTTGCCTCCAAATCTTTCACTAAAG
ATCAAGTGAATGACGATCAATTGAAAAACATTACTTCAAA
CAGGGCCACCGCAGAAAGTGATTTAGTTTTCCTAGGGTTG
ATTGGTATTTACGATCCACCCAGAAATGAGACTGCCGGTG
CAGTCAAGAAGTTTCACCAAGCTGGTATTAACGTTCATAT
GTTAACTGGGGACTTTGTGGGTACAGCAAAGGCTATCGCT
CAGGAGGTTGGCATCTTACCCACCAATTTGTACCATTACT
CCCAAGAGATTGTTGACAGTATGGTCATGACCGGATCTCA
GTTTGACGGACTAAGTGAGGAGGAAGTGGACGATTTGCCC
GTCTTACCTTTAGTTATTGCACGTTGCTCTCCGCAGACTA
AGGTGAGAATGATCGAAGCTTTACACCGTAGGAAGAAGTT
CTGCACAATGACAGGTGACGGTGTTAACGATTCTCCATCT
CTAAAAATGGCCAATGTTGGTATTGCAATGGGTATTAATG
GTTCAGATGTTTCCAAAGAAGCGTCTGATATTGTTCTAAG
CGATGACAATTTTGCTTCTATTTTGAATGCTGTCGAAGAA
GGTCGTAGGATGACGGATAACATTCAGAAGTTTGTCCTAC
AATTATTGGCAGAAAATGTTGCTCAGGCTTTGTATTTGAT
CATTGGTTTAGTATTCAGAGATGAGAACGGAAAATCAGTA
TTTCCCTTATCACCAGTGGAAGTATTGTGGATTATTGTCG
TCACCTCTTGTTTTCCTGCTATGGGGCTAGGTCTAGAAAA
GGCTGCTCCAGATTTGATGGATAGACCTCCTCATGATTCA
GAGGTTGGTATTTTCACGTGGGAGGTTATTATAGATACAT
TTGCATATGGGATTATAATGACAGGGTCCTGTATGGCTTC
ATTTACTGGATCACTGTATGGAATAAATAGTGGTAGATTG
GGGCACGATTGTGATGGCACCTATAACAGCAGTTGTCGTG
ATGTTTATAGATCACGTTCTGCGGCTTTCGCAACCATGAC
GTGGTGCGCTTTGATTCTGGCTTGGGAAGTGGTTGACATG
AGAAGATCCTTTTCAGAATGCATCCAGACACTGACAGCCC
AGTCAAGGAATTTTTCAGAAGCATTTGGGGAAACCAGTTT
TTGTTCTGGTCAATCATTTTTGGATTTGTGTCAGCCTTCC
CCGTCGTCTATATTCCGGTTATTAATGATAAAGTGTTTTT
GCATAAACCAATTGGTGCTGAATGGGGTCTCGCCATTGCA
TTCACAATTGCATTCTGGATAGGTGCTGAACTTTACAAGT
GTGGAAAGAGGCGCTATTTCAAAACTCAGAGAGCGCACAA
CCCGGAGAATGATTTGGAGAGTAACAATAAGCGCGATCCA
TTCGAAGCGTATAGTACTTCTACTACAATCCATACAGAAG
TTAATATTGGTATTAAACAATGATAGGCAGGGCCTATTAA
GTGCTCCCTATCTTTTCCTTATTCATTTCATATATTTAGA
TATTTACATTTATTTTGTTATTTGTTTTTTTATTTACTAT
AAACGAACTTTTCACAGGTTCTGAACATAAACAAGCCTAA
ATAGTATGTTTTCTAGTTCAAATATGTCTTAGAGGAATAC
TACTGCTATACTCTTATTGCTGCCGTTGTAAATCATGAAA
CAGATACAGTTACGTTACGCGTATGACAGGGTTCTTAACT
AAAATTATGAATTTCAATACAGGATTAGTTAAATTCTTGT
AGAATTAGAAAATTAATGCGTTTATTTCGTCAAGACTTTT
CCTTCCAGGACGTTCAAATTCAACTCACATATATTCTTTT
ATCAAAATCCTTATATCACCGCGCGGTGTAATTGTGAGGC
TGATGTTTTCTTCTTTAAATCTCCATATTATCTCTCGAGG
CAAAGAAAGAGGAAAGAATTTTATTTTCCTTCATCCTTTA
CATCGAGAATACGTTAACCAAATCAACGTTATTCATATTC
GTATTTTGCTTATCAGATAACGTATGTACTCACTGAGGAA
AAATCTTTGTACACATAATTGAAAATTTTCGATGAGCGAG
GGAACTGTCAAAGAAAACAATAATGAAGAATTCAATGCTT
ATCACACATTGACTACAGAAGAAGCCGCTGAATTTATAGG
CACAAGTCTGACTGAAGGTCTTACTCAAGATGAGTCCCTC
CGCAGACTGAAAGCAGTGGGAGAGAACACATTGGGTGATG
ATACCAAAATTGACTATAAAGCAATGGTCCTCCATCAGGT
ATGTAATGCAATGATTATGGTCTTGGTAATATCCATGGCG
ATCTCTTTCGCTGTGCGCGACTGGATTACTGGTGGCGTTA
TTTCTTTTGTTATCGCGGTCAATGTGCTCATTGGCCTAGT
TCAAGAATATAAGGCTACCAAGACAATGAACTCTTTGAAA
AACTTGAGCTCTCCCAATGCTCATGTTATTAGGAACGGGA
AAAGTGAGACTATAAACTCAAAAGATGTGGTTCCAGGTGA
TATTTGTCTGGTGAAGGTCGGTGATACTATTCCTGCTGAT
TTGCGTTTAATTGAAACTAAGAATTTTGATACTGATGAAT
CACTACTGACCGGTGAATCTTTGCCTGTCTCCAAAGACGC
CAACTTAGTGTTTGGAAAAGAAGAAGAAACCTCCGTGGGT
GATCGTTTGAATTTAGCATTTTCTTCATCCGCCGTTGTCA
AGGGAAGAGCCAAGGGTATTGTCATCAAGACAGCTTTGAA
TAGTGAAATTGGTAAAATTGCAAAATCTCTACAAGGTGAT
TCAGGTCTCATTTCCCGCGATCCTAGTAAGTCGTGGTTAC
AGAATACATGGATATCTACAAAGAAAGTTACTGGTGCATT
TTTAGGTACAAATGTCGGTACGCCCCTGCACAGGAAACTG
TCTAAGTTGGCGGTATTGCTTTTCTGGATTGCCGTACTTT
TTGCTATCATCGTCATGGCCTCTCAAAAGTTTGACGTAGA
TAAAAGGGTAGCTATCTATGCCATTTGTGTGGCCCTATCC
ATGATTCCCTCTTCATTAGTCGTTGTCTTGACCATCACCA
TGTCTGTTGGGGCTGCTGTTATGGTTTCTAGAAACGTTAT
TGTAAGAAAATTAGATTCTCTGGAAGCTTTAGGTGCCGTT
AACGATATCTGTTCTGACAAGACCGGTACTCTTACACAGG
GTAAAATGTTAGCGAGGCAAATTTGGATCCCTCGCTTTGG
TACCATAACTATCTCGAATTCTGATGACCCCTTTAATCCC
AATGAGGGCAACGTGAGTTTGATTCCAAGGTTTTCACCTT
ACGAATATTCTCATAATGAGGATGGTGACGTTGGTATTCT
CCAGAATTTCAAGGATCGCCTATACGAAAAAGATTTACCA
GAAGATATTGACATGGATCTATTTCAAAATGGCTCGAAAC
CGCCACTTTGGCTAACATTGCTACTGTTTTCAAAGATGAC
GCAACTGACTGTTGGAAAGCTCATGGTGACCCAACAGAAA
TTGCGATTCAAGTGTTTGCTACTAAGATGGACTTGCCTCA
CAATGCCCTTACCGGTGAGAAATCGACTAATCAAAGTAAT
GAGAATGACCAATCCTCTCTTTCACAACACAATGAGAAGC
CTGGCAGTGCACAATTCGAACATATTGCTGAATTCCCATT
CGACTCAACTGTGAAGCGAATGTCATCTGTCTACTACAAC
AATCACAACGAAACATATAATATTTATGGCAAGGGTGCTT
TCGAAAGCATCATCAGTTGTTGCAGTTCTTGGTATGGTAA
GGATGGTGTAAAAATCACACCATTGACCGATTGTGATGTC
GAAACGATAAGGAAAAATGTTTACAGTCTATCAAATGAGG
GTTTAAGAGTCTTGGGTTTTGCCTCCAAATCTTTCACTAA
AGATCAAGTGAATGACGATCAATTGAAAAACATTACTTCA
AACAGGGCCACCGCAGAAAGTGATTTAGTTTTCCTAGGGT
TGATTGGTATTTACGATCCACCCAGAAATGAGACTGCCGG
TGCAGTCAAGAAGTTTCACCAAGCTGGTATTAACGTTCAT
ATGTTAACTGGGGACTTTGTGGGTACAGCAAAGGCTATCG
CTCAGGAGGTTGGCATCTTACCCACCAATTTGTACCATTA
CTCCCAAGAGATTGTTGACAGTATGGTCATGACCGGATCT
CAGTTTGACGGACTAAGTGAGGAGGAAGTGGACGATTTGC
CCGTCTTACCTTTAGTTATTGCACGTTGCTCTCCGCAGAC
TAAGGTGAGAATGATCGAAGCTTTACACCGTAGGAAGAAG
TTCTGCGCAATGACAGGTGACGGTGTTAACGATTCTCCAT
CTCTAAAAATGGCCAATGTTGGTATTGCAATGGGTATTAA
TGGTTCAGATGTTTCCAAAGAAGCGTCTGATATTGTTCTA
AGCGATGACAATTTTGCTTCTATTTTGAATGCTGTCGAAG
AAGGTCGTAGGATGACGGATAACATTCAGAAGTTTGTCCT
ACAATTATTGGCAGAAAATGTTGCTCAGGCTTTGTATTTG
ATCATTGGTTTAGTATTCAGAGATGAGAACGGAAAATCAG
TATTTCCCTTATCACCAGTGGAAGTATTGTGGATTATTGT
CGTCACCTCTTGTTTTCCTGCTATGGGGCTAGGTCTAGAA
AAGGCTGCTCCAGATTTGATGGATAGACCTCCTCATGATT
CAGAGGTTGGTATTTTCACGTGGGAGGTTATTATAGATAC
ATTTGCATATGGGATTATAATGACAGGGTCCTGTATGGCT
TCATTTACTGGATCACTGTATGGAATAAATAGTGGTAGAT
TGGGGCACGATTGTGATGGCACCTATAACAGCAGTTGTCG
TGATGTTTATAGATCACGTTCTGCGGCTTTCGCAACCATG
ACGTGGTGCGCTTTGATTCTGGCTTGGGAAGTGGTTGACA
TGAGAAGATCCTTTTTCAGAATGCATCCAGACACTGACAG
CCCAGTCAAGGAATTTTTCAGAAGCATTTGGGGAAACCAG
TTTTTGTTCTGGTCAATCATTTTTGGATTTGTGTCAGCCT
TCCCCGTCGTCTATATTCCGGTTATTAATGATAAAGTGTT
TTTGCATAAACCAATTGGTGCTGAATGGGGTCTCGCCATT
GCATTCACAATTGCATTCTGGATAGGTGCTGAACTTTACA
AGTGTGGAAAGAGGCGCTATTTCAAAACTCAGAGAGCGCA
CAACCCGGAGAATGATTTGGAGAGTAACAATAAGCGCGAT
CCATTCGAAGCGTATAGTACTTCTACTACAATCCATACAG
AAGTTAATATTGGTATTAAACAATGATAGGCAGGGCCTAT
TAAGTGCTCCCTATCTTTTCCTTATTCATTTCATATATTT
AGATATTTACATTTATTTTGTTATTTGTTTTTTTATTTAC
TATAAACGAACTTTTCACAGGTTCTGAACATAAACAAGCC
TAAATAGTATGTTTTCTAGTTCAAATATGTCTTAGAGGAA
TACTACTGCTATACTCTTATTGCTGCCGTTGTAAATCATG
AAACAGATACAGTTACGTTACGCGTATGACAGGGTTCTTA
ACTAAAATTATGAATTTCAATACAGGATTAGTTAAATTCT
TGTAGAATTAGAAAATTAATGCGTTTATTTCGTCAAGACT
TTTCCTTCCAGGACGTTCAAATTCAACTCACATATATTCT
TTTATCAAAATCCTTATATCACCGCGCGGTGTAATTGTGA
GGCTGATGTTTTCTTCTTTAAATCTCCATATTATCTCTCG
AGGCAAAGAAAGAGGAAAGAATTTTATTTTCCTTCATCCT
TTACATCGAGAATACGTTAACCAAATCAACGTTATTCATA
TTCGTATTTTGCTTATCAGATAACGTATGTACTCACTGAG
GAAAAATCTTTGTACACATAATTGAAAATTTTCGATGAGC
GAGGGAACTGTCAAAGAAAACAATAATGAAGAATTCAATG
CTTATCACACATTGACTACAGAAGAAGCCGCTGAATTTAT
AGGCACAAGTCTGACTGAAGGTCTTACTCAAGATGAGTCC
CTCCGCAGACTGAAAGCAGTGGGAGAGAACACATTGGGTG
ATGATACCAAAATTGACTATAAAGCAATGGTCCTCCATCA
GGTATGTAATGCAATGATTATGGTCTTGGTAATATCCATG
GCGATCTCTTTCGCTGTGCGCGACTGGATTACTGGTGGCG
TTATTTCTTTTGTTATCGCGGTCAATGTGCTCATTGGCCT
AGTTCAAGAATATAAGGCTACCAAGACAATGAACTCTTTG
AAAAACTTGAGCTCTCCCAATGCTCATGTTATTAGGAACG
GGAAAAGTGAGACTATAAACTCAAAAGATGTGGTTCCAGG
TGATATTTGTCTGGTGAAGGTCGGTGATACTATTCCTGCT
GATTTGCGTTTAATTGAAACTAAGAATTTTGATACTGATG
AATCACTACTGACCGGTGAATCTTTGCCTGTCTCCAAAGA
CGCCAACTTAGTGTTTGGAAAAGAAGAAGAAACCTCCGTG
GGTGATCGTTTGAATTTAGCATTTTCTTCATCCGCCGTTG
TCAAGGGAAGAGCCAAGGGTATTGTCATCAAGACAGCTTT
GAATAGTGAAATTGGTAAAATTGCAAAATCTCTACAAGGT
GATTCAGGTCTCATTTCCCGCGATCCTAGTAAGTCGTGGT
TACAGAATACATGGATATCTACAAAGAAAGTTACTGGTGC
ATTTTTAGGTACAAATGTCGGTACGCCCCTGCACAGGAAA
CTGTCTAAGTTGGCGGTATTGCTTTTCTGGATTGCCGTAC
TTTTGCTATCATCGTCATGGCCTCTCAAAAGTTTGACGTA
GATAAAAGGGTAGCTATCTATGCCATTTGTGTGGCCCTAT
CCATGATTCCCTCTTCATTAGTCGTTGTCTTGACCATCAC
CATGTCTGTTGGGGCTGCTGTTATGGTTTCTAGAAACGTT
ATTGTAAGAAAATTAGATTCTCTGGAAGCTTTAGGTGCCG
TTAACGATATCTGTTCTGACAAGACCGGTACTCTTACACA
GGGTAAAATGTTAGCGAGGCAAATTTGGATCCCTCGCTTT
GGTACCATAACTATCTCGAATTCTGATGACCCCTTTAATC
CCAATGAGGGCAACGTGAGTTTGATTCCAAGGTTTTCACC
TTACGAATATTCTCATAATGAGGATGGTGACGTTGGTATT
CTCCAGAATTTCAAGGATCGCCTATACGAAAAAGATTTAC
CAGAAGATATTGACATGGATCTATTTCAAAATGGCTCGAA
ACCGCCACTTTGGCTAACATTGCTACTGTTTTCAAAGATG
ACGCAACTGACTGTTGGAAAGCTCATGGTGACCCAACAGA
AATTGCGATTCAAGTGTTTGCTACTAAGATGGACTTGCCT
CACAATGCCCTTACCGGTGAGAAATCGACTAATCAAAGTA
ATGAGAATGACCAATCCTCTCTTTCACAACACAATGAGAA
GCCTGGCAGTGCACAATTCGAACATATTGCTGAATTCCCA
TTCGACTCAACTGTGAAGCGAATGTCATCTGTCTACTACA
ACAATCACAACGAAACATATAATATTTATGGCAAGGGTGC
TTTCGAAAGCATCATCAGTTGTTGCAGTTCTTGGTATGGT
AAGGATGGTGTAAAAATCACACCATTGACCGATTGTGATG
TCGAAACGATAAGGAAAAATGTTTACAGTCTATCAAATGA
GGGTTTAAGAGTCTTGGGTTTTGCCTCCAAATCTTTCACT
AAAGATCAAGTGAATGACGATCAATTGAAAAACATTACTT
CAAACAGGGCCACCGCAGAAAGTGATTTAGTTTTCCTAGG
GTTGATTGGTATTTACGATCCACCCAGAAATGAGACTGCC
GGTGCAGTCAAGAAGTTTCACCAAGCTGGTATTAACGTTC
ATATGTTAACTGGGGACTTTGTGGGTACAGCAAAGGCTAT
CGCTCAGGAGGTTGGCATCTTACCCACCAATTTGTACCAT
TACTCCCAAGAGATTGTTGACAGTATGGTCATGACCGGAT
CTCAGTTTGACGGACTAAGTGAGGAGGAAGTGGACGATTT
GCCCGTCTTACCTTTAGTTATTGCACGTTGCTCTCCGCAG
ACTAAGGTGAGAATGATCGAAGCTTTACACCGTAGGAAGA
AGTTCTGCACAATGACAGGTGACGGTGTTAACGATTCTCC
ATCTCTAAAAATGGCCAATGTTGGTATTGCAATGGGTATT
AATGGTTCAGATGTTTCCAAAGAAGCGTCTGATATTGTTC
TAAGCGATGACAATTTTGCTTCTATTTTGAATGCTGTCGA
AGAAGGTCGTAGGATGACGGATAACATTCAGAAGTTTGTC
CTACAATTATTGGCAGAAAATGTTGCTCAGGCTTTGTATT
TGATCATTGGTTTAGTATTCAGAGATGAGAACGGAAAATC
AGTATTTCCCTTATCACCAGTGGAAGTATTGTGGATTATT
GTCGTCACCTCTTGTTTTCCTGCTATGGGGCTAGGTCTAG
AAAAGGCTGCTCCAGATTTGATGGATAGACCTCCTCATGA
TTCAGAGGTTGGTATTTTCACGTGGGAGGTTATTATAGAT
ACATTTGCATATGGGATTATAATGACAGGGTCCTGTATGG
CTTCATTTACTGGATCACTGTATGGAATAAATAGTGGTAG
ATTGGGGCACGATTGTGATGGCACCTATAACAGCAGTTGT
CGTGATGTTTATAGATCACGTTCTGCGGCTTTCGCAACCA
TGACGTGGTGCGCTTTGATTCTGGCTTGGGAAGTGGTTGA
CATGAGAAGATCCTTTTTCAGAATGCATCCAGACACTGAC
AGCCCAGTCAAGGAATTTTTCAGAAGCATTTGGGGAAACC
AGTTTTTGTTCTGGTCAATCATTTTTGGATTTGTGTCAGC
CTTCCCCGTCGTCTATATTCCGGTTATTAATGATAAAGTG
TTTTTGCATAAACCAATTGGTGCTGAATGGGGTCTCGCCA
TTGCATTCACAATTGCATTCTGGATAGGTGCTGAACTTTA
CAAGTGTGGAAAGAGGCGCTATTTCAAAACTCAGAGAGCG
CACAACCCGGAGAATGATTTGGAGAGTAACAATAAGCGCG
ATCCATTCGAAGCGTATAGTACTTCTACTACAATCCATAC
AGAAGTTAATATTGGTATTAAACAATGATAGGCAGGGCCT
ATTAAGTGCTCCCTATCTTTTCCTTATTCATTTCATATAT
TTAGATATTTACATTTATTTTGTTATTTGTTTTTTTATTT
ACTATAAACGAACTTTTCACAGGTTCTGAACATAAACAAG
CCTAAATAGTATGTTTTCTAGTTCAAATATGTCTTAGAGG
AATACTACTGCTATACTCTTATTGCTGCCGTTGTAAATCA
TGAAACAGATACAGTTACGTTACGCGTATGACAGGGTTCT
TAACTAAAATTATGAATTTCAATACAGGATTAGTTAAATT
CTTGTAGAATTAGAAAATTAATGCGTTTATTTCGTCAAGA
CTTTTCCTTCCAGGACGTTCAAATTCAACTCACATATATT
CTTTTATCAAAATCCTTATATCACCGCGCGGTGTAATTGT
GAGGCTGATGTTTTCTTCTTTAAATCTCCATATTATCTCT
CGAGGCAAAGAAAGAGGAAAGAATTTTATTTTCCTTCATC
CTTTACATCGAGAATACGTTAACCAAATCAACGTTATTCA
TATTCGTATTTTGCTTATCAGATAACGTATGTACTCACTG
AGGAAAAATCTTTGTACACATAATTGAAAATTTTCGATGA
GCGAGGGAACTGTCAAAGAAAACAATAATGAAGAATTCAA
TGCTTATCACACATTGACTACAGAAGAAGCCGCTGAATTT
ATAGGCACAAGTCTGACTGAAGGTCTTACTCAAGATGAGT
CCCTCCGCAGACTGAAAGCAGTGGGAGAGAACACATTGGG
TGATGATACCAAAATTGACTATAAAGCAATGGTCCTCCAT
CAGGTATGTAATGCAATGATTATGGTCTTGGTAATATCCA
TGGCGATCTCTTTCGCTGTGCGCGACTGGATTACTGGTGG
CGTTATTTCTTTTGTTATCGCGGTCAATGTGCTCATTGGC
CTAGTTCAAGAATATAAGGCTACCAAGACAATGAACTCTT
TGAAAAACTTGAGCTCTCCCAATGCTCATGTTATTAGGAA
CGGGAAAAGTGAGACTATAAACTCAAAAGATGTGGTTCCA
GGTGATATTTGTCTGGTGAAGGTCGGTGATACTATTCCTG
CTGATTTGCGTTTAATTGAAACTAAGAATTTTGATACTGA
TGAATCACTACTGACCGGTGAATCTTTGCCTGTCTCCAAA
GACGCCAACTTAGTGTTTGGAAAAGAAGAAGAAACCTCCG
TGGGTGATCGTTTGAATTTAGCATTTTCTTCATCCGCCGT
TGTCAAGGGAAGAGCCAAGGGTATTGTCATCAAGACAGCT
TTGAATAGTGAAATTGGTAAAATTGCAAAATCTCTACAAG
GTGATTCAGGTCTCATTTCCCGCGATCCTAGTAAGTCGTG
GTTACAGAATACATGGATATCTACAAAGAAAGTTACTGGT
GCATTTTTAGGTACAAATGTCGGTACGCCCCTGCACAGGA
AACTGTCTAAGTTGGCGGTATTGCTTTTCTGGATTGCCGT
ACTTTTGCTATCATCGTCATGGCCTCTCAAAAGTTTGACG
TAGATAAAAGGGTAGCTATCTATGCCATTTGTGTGGCCCT
ATCCATGATTCCCTCTTCATTAGTCGTTGTCTTGACCATC
ACCATGTCTGTTGGGGCTGCTGTTATGGTTTCTAGAAACG
TTATTGTAAGAAAATTAGATTCTCTGGAAGCTTTAGGTGC
CGTTAACGATATCTGTTCTGACAAGACCGGTACTCTTACA
CAGGGTAAAATGTTAGCGAGGCAAATTTGGATCCCTCGCT
TTGGTACCATAACTATCTCGAATTCTGATGACCCCTTTAA
TCCCAATGAGGGCAACGTGAGTTTGATTCCAAGGTTTTCA
CCTTACGAATATTCTCATAATGAGGATGGTGACGTTGGTA
TTCTCCAGAATTTCAAGGATCGCCTATACGAAAAAAGATT
TACCAGAAGATATTGACATGGATCTATTTCAAAATGGCTC
GAAACCGCCACTTTGGCTAACATTGCTACTGTTTTCAAAG
ATGACGCAACTGACTGTTGGAAAGCTCATGGTGACCCAAC
AGAAATTGCGATTCAAGTGTTTGCTACTAAGATGGACTTG
CCTCACAATGCCCTTACCGGTGAGAAATCGACTAATCAAA
GTAATGAGAATGACCAATCCTCTCTTTCACAACACAATGA
GAAGCCTGGCAGTGCACAATTCGAACATATTGCTGAATTC
CCATTCGACTCAACTGTGAAGCGAATGTCATCTGTCTACT
ACAACAATCACAACGAAACATATAATATTTATGGCAAGGG
TGCTTTCGAAAGCATCATCAGTTGTTGCAGTTCTTGGTAT
GGTAAGGATGGTGTAAAAATCACACCATTGACCGATTGTG
ATGTCGAAACGATAAGGAAAAATGTTTACAGTCTATCAAA
TGAGGGTTTAAGAGTCTTGGGTTTTGCCTCCAAATCTTTC
ACTAAAGATCAAGTGAATGACGATCAATTGAAAAACATTA
CTTCAAACAGGGCCACCGCAGAAAGTGATTTAGTTTTCCT
AGGGTTGATTGGTATTTACGATCCACCCAGAAATGAGACT
GCCGGTGCAGTCAAGAAGTTTCACCAAGCTGGTATTAACG
TTCATATGTTAACTGGGGACTTTGTGGGTACAGCAAAGGC
TATCGCTCAGGAGGTTGGCATCTTACCCACCAATTTGTAC
CATTACTCCCAAGAGATTGTTGACAGTATGGTCATGACCG
GATCTCAGTTTGACGGACTAAGTGAGGAGGAAGTGGACGA
TTTGCCCGTCTTACCTTTAGTTATTGCACGTTGCTCTCCG
CAGACTAAGGTGAGAATGATCGAAGCTTTACACCGTAGGA
AGAAGTTCTGCGCAATGACAGGTGACGGTGTTAACGATTC
TCCATCTCTAAAAATGGCCAATGTTGGTATTGCAATGGGT
ATTAATGGTTCAGATGTTTCCAAAGAAGCGTCTGATATTG
TTCTAAGCGATGACAATTTTGCTTCTATTTTGAATGCTGT
CGAAGAAGGTCGTAGGATGACGGATAACATTCAGAAGTTT
GTCCTACAATTATTGGCAGAAAATGTTGCTCAGGCTTTGT
ATTTGATCATTGGTTTAGTATTCAGAGATGAGAACGGAAA
ATCAGTATTTCCCTTATCACCAGTGGAAGTATTGTGGATT
ATTGTCGTCACCTCTTGTTTTCCTGCTATGGGGCTAGGTC
TAGAAAAGGCTGCTCCAGATTTGATGGATAGACCTCCTCA
TGATTCAGAGGTTGGTATTTTCACGTGGGAGGTTATTATA
GATACATTTGCATATGGGATTATAATGACAGGGTCCTGTA
TGGCTTCATTTACTGGATCACTGTATGGAATAAATAGTGG
TAGATTGGGGCACGATTGTGATGGCACCTATAACAGCAGT
TGTCGTGATGTTTATAGATCACGTTCTGCGGCTTTCGCAA
CCATGACGTGGTGCGCTTTGATTCTGGCTTGGGAAGTGGT
TGACATGAGAAGATCCTTTTCAGAATGCATCCAGACACTG
ACAGCCCAGTCAAGGAATTTTTCAGAAGCATTTGGGGAAA
CCAGTTTTTGTTCTGGTCAATCATTTTTGGATTTGTGTCA
GCCTTCCCCGTCGTCTATATTCCGGTTATTAATGATAAAG
TGTTTTGCATAAACCAATTGGTGCTGAATGGGGTCTCGCC
ATTGCATTCACAATTGCATTCTGGATAGGTGCTGAACTTT
ACAAGTGTGGAAAGAGGCGCTATTTCAAAACTCAGAGAGC
GCACAACCCGGAGAATGATTTGGAGAGTAACAATAAGCGC
GATCCATTCGAAGCGTATAGTACTTCTACTACAATCCATA
CAGAAGTTAATATTGGTATTAAACAATGATAGGCAGGGCC
TATTAAGTGCTCCCTATCTTTTCCTTATTCATTTCATATA
TTTAGATATTTACATTTATTTTGTTATTTGTTTTTTTATT
TACTATAAACGAACTTTTCACAGGTTCTGAACATAAACAA
GCCTAAATAGTATGTTTTCTAGTTCAAATATGTCTTAGAG
GAATACTACTGCTATACTCTTATTGCTGCCGTTGTAAATC
ATGAAACAGATACAGTTACGTTACGCGTATGACAGGGTTC
TTAACTAAAATTATGAATTTCAATACAGGATTAGTTAAAT
TCTTGTAGAATTAGAAAATTAATGCGTTTATTTCGTCAAG
ACTTTTCCTTCCAGGACGTTCAAATTCAACTCACATATAT
TCTTTTATCAAAATCCTTATATCACCGCGCGGTGTAATTG
TGAGGCTGATGTTTTCTTCTTTAAATCTCCATATTATCTC
TCGAGGCAAAGAAAGAGGAAAGAATTTTATTTTCCTTCAT
CCTTTACATCGAGAATACGTTAACCAAATCAACGTTATTC
ATATTCGTATTTTGCTTATCAGATAACGTATGTACTCACT
GAGGAAAAATCTTTGTACACATAATTGAAAATTTTCGATG
AGCGAGGGAACTGTCAAAGAAAACAATAATGAAGAATTCA
ATGCTTATCACACATTGACTACAGAAGAAGCCGCTGAATT
TATAGGCACAAGTCTGACTGAAGGTCTTACTCAAGATGAG
TCCCTCCGCAGACTGAAAGCAGTGGGAGAGAACACATTGG
GTGATGATACCAAAATTGACTATAAAGCAATGGTCCTCCA
TCAGGTATGTAATGCAATGATTATGGTCTTGGTAATATCC
ATGGCGATCTCTTTCGCTGTGCGCGACTGGATTACTGGTG
GCGTTATTTCTTTTGTTATCGCGGTCAATGTGCTCATTGG
CCTAGTTCAAGAATATAAGGCTACCAAGACAATGAACTCT
TTGAAAAACTTGAGCTCTCCCAATGCTCATGTTATTAGGA
ACGGGAAAAGTGAGACTATAAACTCAAAAGATGTGGTTCC
AGGTGATATTTGTCTGGTGAAGGTCGGTGATACTATTCCT
GCTGATTTGCGTTTAATTGAAACTAAGAATTTTGATACTG
ATGAATCACTACTGACCGGTGAATCTTTGCCTGTCTCCAA
AGACGCCAACTTAGTGTTTGGAAAGAAGAAGAAACCTCCG
TGGGTGATCGTTTGAATTTAGCATTTTCTTCATCCGCCGT
TGTCAAGGGAAGAGCCAAGGGTATTGTCATCAAGACAGCT
TTGAATAGTGAAATTGGTAAAATTGCAAAATCTCTACAAG
GTGATTCAGGTCTCATTTCCCGCGATCCTAGTAAGTCGTG
GTTACAGAATACATGGATATCTACAAAGAAAGTTACTGGT
GCATTTTTAGGTACAAATGTCGGTACGCCCCTGCACAGGA
AACTGTCTAAGTTGGCGGTATTGCTTTTCTGGATTGCCGT
ACTTTTTGCTATCATCGTCATGGCCTCTCAAAAGTTTGAC
GTAGATAAAGGGTAGCTATCTATGCCATTTGTGTGGCCCT
ATCCATGATTCCCTCTTCATTAGTCGTTGTCTTGACCATC
ACCATGTCTGTTGGGGCTGCTGTTATGGTTTCTAGAAACG
TTATTGTAAGAAAATTAGATTCTCTGGAAGCTTTAGGTGC
CGTTAACGATATCTGTTCTGACAAGACCGGTACTCTTACA
CAGGGTAAAATGTTAGCGAGGCAAATTTGGATCCCTCGCT
TTGGTACCATAACTATCTCGAATTCTGATGACCCCTTTAA
TCCCAATGAGGGCAACGTGAGTTTGATTCCAAGGTTTTCA
CCTTACGAATATTCTCATAATGAGGATGGTGACGTTGGTA
TTCTCCAGAATTTCAAGGATCGCCTATACGAAAAAGATTT
ACCAGAAGATATTGACATGGATCTATTTCAAAATGGCTCG
AAACCGCCACTTTGGCTAACATTGCTACTGTTTTCAAAGA
TGACGCAACTGACTGTTGGAAAGCTCATGGTGACCCAACA
GAAATTGCGATTCAAGTGTTTGCTACTAAGATGGACTTGC
CTCACAATGCCCTTACCGGTGAGAAATCGACTAATCAAAG
TAATGAGAATGACCAATCCTCTCTTTCACAACACAATGAG
AAGCCTGGCAGTGCACAATTCGAACATATTGCTGAATTCC
CATTCGACTCAACTGTGAAGCGAATGTCATCTGTCTACTA
CAACAATCACAACGAAACATATAATATTTATGGCAAGGGT
GCTTTCGAAAGCATCATCAGTTGTTGCAGTTCTTGGTATG
GTAAGGATGGTGTAAAAATCACACCATTGACCGATTGTGA
TGTCGAAACGATAAGGAAAAATGTTTACAGTCTATCAAAT
GAGGGTTTAAGAGTCTTGGGTTTTGCCTCCAAATCTTTCA
CTAAAGATCAAGTGAATGACGATCAATTGAAAAACATTAC
TTCAAACAGGGCCACCGCAGAAAGTGATTTAGTTTTCCTA
GGGTTGATTGGTATTTACGATCCACCCAGAAATGAGACTG
CCGGTGCAGTCAAGAAGTTTCACCAAGCTGGTATTAACGT
TCATATGTTAACTGGGGACTTTGTGGGTACAGCAAAGGCT
ATCGCTCAGGAGGTTGGCATCTTACCCACCAATTTGTACC
ATTACTCCCAAGAGATTGTTGACAGTATGGTCATGACCGG
ATCTCAGTTTGACGGACTAAGTGAGGAGGAAGTGGACGAT
TTGCCCGTCTTACCTTTAGTTATTGCACGTTGCTCTCCGC
AGACTAAGGTGAGAATGATCGAAGCTTTACACCGTAGGAA
GAAGTTCTGCGCAATGACAGGTGACGGTGTTAACGATTCT
CCATCTCTAAAAATGGCCAATGTTGGTATTGCAATGGGTA
TTAATGGTTCAGATGTTTCCAAAGAAGCGTCTGATATTGT
TCTAAGCGATGACAATTTTGCTTCTATTTTGAATGCTGTC
GAAGAAGGTCGTAGGATGACGGATAACATTCAGAAGTTTG
TCCTACAATTATTGGCAGAAAATGTTGCTCAGGCTTTGTA
TTTGATCATTGGTTTAGTATTCAGAGATGAGAACGGAAAA
TCAGTATTTCCCTTATCACCAGTGGAAGTATTGTGGATTA
TTGTCGTCACCTCTTGTTTTCCTGCTATGGGGCTAGGTCT
AGAAAAGGCTGCTCCAGATTTGATGGATAGACCTCCTAAT
GATTCAGAGGTTGGTATTTTCACATGGGAGGTTATTATAG
ATACATTTGCATATGGGATTATAATGACAGGGTCCTGTAT
GGCTTCATTTACTGGATCACTGTATGGAATAAATAGTGGT
AGATTGGGGCACGATTGTGATGGCACCTATAACAGCAGTT
GTCGTGATGTTTATAGATCACGTTCTGCGGCTTTCGCAAC
TATGACGTGGTGCGCTTTGATTCTGGCTTGGGAAGTGGTT
GACATGAGAAGATCTTTTTCAGAATGCATCCAGACACTGA
CAGCCCAGTCAAGGAATTTTTCAGAAGTATTTGGGGAAAC
CAGTTTTTGTTCTGGTCAATCATTTTTGGATTTGTGTCAG
CCTTCCCCGTCGTCTATATTCCGGTTATTAATGATAAAGT
GTTTTTGCATAAACCAATTGGTGCTGAATGGGGTCTCGCC
ATTGCATTCACAATTGCATTCTGGATAGGTGCTGAACTTT
ACAAGTGTGGAAAGAGGCGCTATTTCAAAACTCAGAGAGC
TCACAATTCGGAAAACGATTTGGAGCGAAGCAGTAAACAC
GATCCATTTGAAGCGTATAGCACATCCACAACCCTTCAAA
GCGAAATTAATATCAGTGTCAAGCATTAATAAGGAGGGCA
ATTTATTGAGTGCCTTTCCTTTTGCATCCCTTATCCCTTC
TCCCCCTTACGTAATAGTTTAGATTTTTTATTTTTAATTA
AGCTCCTTTAGGGCTACCGAACATAAACAAATTTAGGTAA
TGAGTTTTCATATTCAAGCTCTATCTTAGAATAATAATAC
TTACATTATACAATATGTTCTAATATCTTTTAGCTTAATT
TTCTTCTTCCTTTTGACTTCCTCTCTCAAAACATCAGGCT
TCAAAGTTGGGAACAATAAGACTTCTCTAATGGTGTTGGA
GTCGGTCAAGAACATGGCCAGTCTATCAATACCACAACCC
CAACCACCAGTTGGTGGTAAACCGTATTCTAGAGCATTAC
AGAAGGTTTCATCGACTAATTGAGCTTCGTCATCACCTTG
ATCCTTTTGTCTAGCTTGTTCTTCGAAACGTGCCCTTTGG
TCAAATGGATCGTTCAATTCAGTGTAGGCATTACAAATTT
CCTTTGTAGCTACAAAGACCTCGAAACGCTCACATAGACC
CGGTTGATCTCTTGAGTACTTGGCTAATGGAGACATCATT
TGAGGGTGGCCAAAAATGAAAGTTGGGTTGATACATGTAT
CTTCTAATTCACCGACAAGCTTATCTAACATACGAGCATT
AGTTAGTGGAGGTGGACATTCTAATTTGTTGTCGACAAGA
ATCTTTTCAAAAATTCACCAGTCTCAGCTGTATGTAATTG
ATCACCAGATGGGAACTTAACGTTGAATACCTTTTCTAAT
TCTTCAATCATGTTGATTCTCTTCCATGGTCTAGAAAAGT
TCAATTCTAGTTCTTTGGCTGGATCAGCAGGGTCCGGATG
GTATTTGATAATATAAGAACCAGTGATCTCCTTGACCATT
TCTGAAAACATCAATTCAGTCATATCCATCAAATCATAAA
CATCAGCGTAGGCTTGATAAAACTCACAAGTGGTGAATTC
TGGATTATGTGTCATATCGATACCTTCATTTCTGAATTGT
CTACCAATTTCGTAAACACGATCCAAACCACCGACAACCA
ATTGTTTCAAGAACAATTCTGGAGCAATTCTCATGTACAT
GTCCATATCAAGGTCATTATGGTGGGTAATAAATGGCTTA
GCGGTAGCACCACCAGCAATAACGTTCATCATTGGAGTTT
CTACTTCAATAAACTTTCTTTGGTCCAAAAATCTTCTGAT
GTAACGGATAATTTCAGAACGGGTAATAAAACGGTTTCTG
GCGTCTTTGTTCATGATCAAATCCAAATAACGCTTTCTGT
ATCTGGTTTCCTGGTCTTTGAAACCAAAGTGGTCGGCAGG
TAACATGTGCAAACATGGTGTCAATAATTGCACTCTGCTA
ACGAAGACGGAAACTTCACCTTCACCACCTTTCTTTGGTT
GAGTTCTTCCGACGTAACCCTCGACACCAACGATATCACC
CCTTTTCAAAAGGTCGTGATCCTTTTCGTAAGAGTCTGGG
TCGCAGTAGTCCTGCAATTGGGACATCAATTGAACTTCAA
CACCATCACCGTGAAGAACATAGAATTTCAATTTGGAGCC
AGATTCTCTTTTGGCATGAATTCTACCAGCAATTGAAACC
TTCTCTTCAGGTAAGGTTTCACCTTTTTCAAATGCGCATA
TTTGGCCAAGAACTCAGGATTGGATATAGAAACGTGAAAC
TTGTGTGGGTATGGATTTGGTTCGTGAGTCTTTCTCAATT
CTTGAATTTGGCGAGATCTTGTTTCGAAATATTGCGATGG
ATCCAGGTCAGCGAACAAATCTGTTTTTTTTTTTGGAAGC
CGGTTTTGGTTGAGCGGCAGCCTTTTGGCGGCCTTTTTAG
CTTCGACTTGTCTTTGCTTGATACGCTTCTTCAATTCAGA
CTTGGAGACCATTTCCCCGGTAGCTTCGTCGAGATGTAGG
TTAGCAACACCTTCAGCGGCGGCTTTGACATTATCTTGTT
GAGACATTATGCTATTGAAGTTTATTACGGATTTCTCGGA
GGAAGGACAGAGCAATAAATCAATGTATGTAAGATAATTA
TACTTTTCTTTCTAAACAAAAAGTGGCTGTATATATAACT
TCGAAGTTCATTAAGAGTCATTTCATCATTCATCGATAAT
TCAAGCTAAAAAAAAAAGAAAAAAAAAAAGAAAAGCGCCG
AAAAAAATTCAAATGGCAAATATTTTCACAACACCCATAC
ACTACACCAAAAATATTCCTACATCACTAATGCCATTAGC
ATTCCATAAACTACTAACCAACAACTAGAACAGAACTTGA
TCTATTGTGCTCATGGGTCGGAGAAGCTCGCCTTATCCGC
ATCGTTTCCTGGGTTAATAGAAAGGTTTTTGAATTCTTAA
ACATGTAATATCTCAAAACTAACACTTAAACATTATGCCG
AAGAGAACAGTCCCTAACCCATTTGTAGTAAGCAGCCTTA
CAGGATTCCAAGGATTCAGCCAGCCAAACTGACCCATTGC
GTTTTCTACCAATCTTCTCTTGTTTAGTAACACAATCCGG
GTCACCCTTCGGAACTTCGGAATTGGAGAGGCAAGTGCAA
AGAAAAGTGTTAAACCTCGGAGCCAAATGATTGATGAGGT
AGCCGAGAAGATAAGAGCAGCTTGTTTCCTGCGCCTGTGT
ACGGGAATCCTCATTTATATAATACTTGGTTCTGTTTAGC
CACCACAAATAATGCTCAGAAATACGCTAAAATGTGCCCA
ATTGTCGTCTAAATACGGATTTAAAACTACCACACGTACA
TTCATGACTACTCAACCCCAGCTAAATGTCACCGACGCAC
CACCTGTGCTATTTACCGTTCAAGATACAGCTAGAGTTAT
CACGCTAAATAGGCCCAAAAAGCTCAATGCTTTGAACGCC
GAAATGTCAGAATCCATGTTCAAGACTTTGAACGAGTATG
CAAAGAGCGATACTACAAACTTAGTCATTTTAAAGTCATC
CAACCGACCACGTTCGTTCTGTGCTGGTGGTGATGTAGCT
ACTGTGGCAATATTCAATTTTAACAAAGAATTTGCCAAGT
CCATCAAATTTTTTACTGATGAATATTCTTTGAATTTTCA
AATAGCAACTTACTTGAAACCAATTGTTACCTTCATGGAC
GGTATCACCATGGGTGGCGGCGTTGGTCTATCCATTCACA
CGCCCTTTAGAATTGCTACAGAAAACACCAAATGGGCCAT
GCCCGAGATGGACATTGGTTTTTTTCCAGATGTAGGCTCA
ACTTTTGCTCTCCCTAGAATCGTGACATTGGCTAACTCAA
ACTCACAAATGGCCCTGTATCTATGTCTTACAGGAGAAGT
AGTCACAGGAGCAGACGCTTATATGCTCGGCTTAGCGTCT
CATTACGTCAGTAGTGAAAATTTAGATGCTTTGCAGAAAA
GATTAGGTGAAATTAGCCCCCTTTTAATAACGATCCACAA
TCTGCATACTTCTTCGGGATGGTTAACGAATCCATCGACG
AATTCGTATCACCATTACCAAAAGATTATGTTTTCAAGTA
TTCTAACGAGAAATTAAACGTTATTGAAGCCTGTTTTAAC
TTGTCTAAAAATGGTACTATTGAAGACATAATGAATAACT
TACGTCAATATGAAGGTTCTGCGGAAGGTAAGGCTTTCGC
ACAAGAAATCAAAACGAAATTGTTAACCAAGTCACCATCC
TCTCTTCAAATCGCCTTGAGATTGGTGCAAGAGAATTCCA
GAGATCACATAGAATCTGCTATCAAAAGAGACTTATACAC
AGCAGCTAACATGTGCATGAACCAGGACTCTTTGGTGGAA
TTCTCTGAAGCCACAAAGCATAAACTTATTGATAAACAAA
GGGTCCCGTATCCATGGACAAAGAAGGAACAGTTATTTGT
ATCTCAGTTGACATCTATCACATCTCCTAAACCATCGCTA
CCAATGTCATTACTAAGAAATACCTCGAATGTTACTTGGA
CTCAATATCCCTACCATTCTAAATACCAATTGCCTACAGA
ACAGGAAATCGCTGCGTATATTGAAAAGAGAACGAATGAT
GACACTGGCGCCAAAGTTACCGAAAGAGAAGTACTAAATC
ACTTTGCCAATGTGATTCCTTCTAGAAGAGGGAAACTGGG
TATCCAATCGCTATGTAAAATTGTTTGTGAAAGAAAATGT
GAAGAAGTTAACGATGGCTTAAGATGGAAATAAAACCTGA
AATAGCAGCCCCGTGGCTCGTAAAGAATTTTGCCAACACT
TCTATGCATGTAAATAATAAAAGTAAAACATAACGCTATA
TTTGTATATGGATGTTTATTTAATGATACATAGAAAACTG
TCATTTTCTTTCTCTTTTCTTATAAGTATTTTTTTTTTAT
AAAAGGCAAAAAAAAAAAGTTTGAATGTAATAAATATGGT
TCAGAAAGAAATTACAATAAATCAAAAGTTTTGAGTATCA
TTCAAGATTATTTGCATTTTTCCCTCATTTACAGGCTATT
TTTTCAAGGCCTTTCTTCTGTTTCTAACACCTTCTGCCAA
TAGCTCCAATACCTGTTCGGTGGACTCCCAGCCAATACAA
GCATCCGTAACAGAACAACCATACTTCAATCCCTCTCTGC
CACCTTCTTTGGGAATATCTTGTCTACCTTCATTTATGTT
GGACTCAATCATAACACCACAGAGACTATTCTCACCCTCC
GTCAGCTGGTCATAAATACATTTGGCAACCTTTGGTTGGT
TCTTGAAATCTTTATTACTGTTGCCGTGGGAACAATCGAT
CATAATTCTTTTCTGGGAATCATCAGTCAAACCGGCCTTT
TCTAACTGTTTCTTAGTATTTTGAACACTTTCTTTGTCAA
AGTTAGTACCGTTCTTACCACCTCTCAAGATCAGGAAGGT
ATCCTTGTTACCTTCAGTGCCCACGATAGCAGTGACACCT
GGCTTTGTGACAGAAAGGAAGTAATGTTCATGTGCAGCGG
CTCTCATAGCGTCGATGGCGACTTGCAAACCACCATCAGT
ACCGTTCTTAAATCCAATAGGGAAAGATAGACCGGATGCT
AATTCTCTGTGCAGTTGGGATTCAGTAGTTCTGGCGCCGA
TGGCACCCAAGGAGAAACAATCACTCAAAAACTGCGGAGA
AATGGTATCCAACATCTCACCAGCAATGGGTAATTTTTCA
ACCAGTTTTATGAACATTTCTCTCGAAATCCGTAGACCTT
TATTGATTTGAAAAGAGTTATTCATATCAGGGTCGTTAAT
CAACCCTTTCCAGCCAACAGTAGTCCTTGGTTTTTCTAAA
TACGCTCTCATAATAATCAATAAGTCTTTTGACAACTTTT
CTGAAATTTTAGCCAATCTGTCAGCGTAATCGTAAGCGGC
TTTGGGGTCATGTAGGGAACATGGCCCGATCACGATAACT
AAACGATCATCTTTACCATTCAAAATATCACAGACGGAGT
CTCTTGCCTTGATAATGTTTTCCTCACCTTTGGCTGAAAT
TGGAAATTCATGTTGAAGCAGATCTGGAGGGGTTAATGGA
TCATAACCTTTGATTCTCCAGTCTTCCAAGCGTTTCCTGT
CACCGGCGTGATCGTTTTTAATGAACATAATGCTATAAAG
TGTTCTTGTAACGTAATAGGGGTAGTAGCTATAAATATAA
ATGAGAAATAGTGAAAATAAATATGTCGTTCGTATACAAG
TAACAGGAAGAAAAAAAAAGAAGAGAGAGAAAATGCAAAC
ACTTATAAACACATGCATGTATTTAATGCAGCAAGCATAC
TTTCCGATGTGACTAATACTTGAGCAATGAAAAAATATAA
AAAAGGAAAGTGAGGAAGCTTTTAAATATATGTCACTATG
TACGCATAAATTTGAGAAGATACGCAGCTGCTTCTTTTTT
TTCAGCGGCTAAATATGATGTTCTTTCCATACTAATTTTT
AGCTGTCGATTAGAATTAAAAAACGTCACAACATAGGTTA
ATTAAACATAGACAACATAGGAAGTGACAACAGGTTCTAC
AGCAACCACCGGATTCTCTCCGAGGAGGAGGCTGTTGGAC
ATAGACTGGTTGTTGTTGTGGGGCATAATGCATATTTTGA
TGATGCCTCATTTTGGTATTGCTAACTTAGACTTTTTTAG
TTGACAATTAGGATTATTTTAATTCACAACATAACTGAGA
AACATTTAAATACAGTTGAAAACTGGGAGGGGCGAGAGGG
GAAGGAGAAAATGAAAAATCGAGCTTGTATAATTTTTAAA
TAGAAATTGCCCTTATTTCTTCGCCTTTTTCCTTTTTTCA
GGGTATCGAAAAAAATGCGAGGGGCTGTGCAATTCAAAGC
CAAGAAAGAAAAATAAAACAAGAGGGTTAAAAATAGAAAA
GGTCCTACCCGGATTCGAACCGGGGTTGTCCGGATCAAAA
CCGAAAGTGATAACCACTACACTATAGGACCCTAAAATGG
ACGATTGGAACCTTCTTTCGTACCTTCTTGAACAAAGCAT
TTTGAGTAGAAAATTCATCAATCCTAAATTTGATATTGAC
TTAGGTTATGGTTTACTCTTCTTTACAGAAATACAAAAGG
CATGCTGATTGTTGGAATAAAAATCCATTATCATCTATGA
TAATTGTGCGGATTCTGATGTAATTGTTGGGATTCCATTT
TTAATAAGGCAATAATATTAGGTATGTAGATATACTAGAA
GTTCTCCTCCAGGATATAGGAATCCCCATAATGGAATCTA
TATTTCTACATGCTAATATTACGATCATTCCTCATTCAGT
TTTATATGTTTCATTATCCTATTACATTATCAATCCTTGC
GTTTCAGTTTCCACTAATTTAGATGACTATTTCTCATCAT
TTGTGTCATCTTCTAACACCGTATATGATAATATACTAGT
AACATAAATACTAGTTAGTAGATGATAGTTGGTTTTTATT
CCAACAGTGTATCAACTAGTGGTCATACTATCAATATATT
ATCATATACGGTATTAGATGATGACAGAAGTTATGGAAAG
CTTCGAAGTTAGAGGAAGCTGAAATGCAAGGATTGATAAT
GTAATAGGATAATGAAACATATAAAACGAAATGAGGAATA
ATCGTAACATTAGCATGTAGAAATATAGATTCCATTTTGA
GGATTCCTAAATCCTCGATGAGAACTTCTAGTAAACCCTG
TATACCTAATATTATAGCCTTTATTAACAATGGAATTCCA
ACAATTATCACAAAATTCACAGAATTTCCAGTTTAATATC
AAGAATAGGTGGATAATACGGTAATCGTATGGCCGCCATT
GTTATGAAAGACAGTTATTCCTAAGTATATTGAATATACC
AGGGTCACTATCGAGAATGTAGAATTTCCCATAAGGAAAG
CCATGAGTTCGTATAATATTATGATTGTCTCCTCTCTTCT
TTTCTATATCATCATATGATTATTTCTATTGTGTTATTAG
TTTTTACATTTCAGTCCTCAGTACTTTTGTGAGAGGAGCT
AAAAAAAAAAAAAAAAAAAAACATTACTTGGAAAAGGGAG
GCATAGGAAAAAAAAATGTCTAATATCGAAGATTGAGGAA
AAAATAAGTTATTGAAGGATGCGAGGTTCGAACTCGCGCG
GACAACCGTCCAACAGATCTTAAGTCTGCCGCCTTAGACC
ACTCGGCCAACCCTCCGTAAAATCACTTGCCTGTTTTCAG
ATTCTGTTCTTATTCGTTTAGGTAAGAAAGAATATTCAAG
GGAGGATGACTTTCGAAGATTGTATTTTTCTTGTTGGAAT
AAAAATCAACTATCATCTACTAACTAGTATTTACGTTACT
AGTATATTATCATATACGGTGTTAGAAGATGACGCAAATG
ATGAGAAATAGTCATCTAAATTAGTGGAAGCTGAAACGCA
AGGATTGATAATGTAATAGGATCAATGAATATTAACATAT
AAAATGATGATAATAATATTTATAGAATTGTGTAGAATTG
CAGATTCCCTTTTATGGATTCCTAAATCCTGGAGGAGAAC
TTCTAGTATATCTACATACCTAATATTATTGCCTTATTAA
AAATGGAATCCCAACAATTATCTCAAAATTCACCCAATCT
TCATGGTAGCGCCTATGCTTCGGTTACTTCTAAGGAAGTC
CCATCAAATCAAGATCCGTTAGCCGTTTCAGCTTCCAATT
TACCGGAATTTGATAGAGATTCCACTAAGGTTAATTCTCA
ACAAGAGACAACACCTGGGACATCAGCTGTTCCAGAGAAC
CATCATCATGTCTCTCCTCAACCTGCTTCAGTACCACCTC
CACAGAATGGACAGTACCAACAGCACGGCATGATGACCCC
AAACAAAGCTATGGCCTCTAACTGGGCACATTACCAACAA
CCATCTATGATGACGTGTTCACATTATCAAACGTCACCTG
CGTATTATCAACCGGACCCACACTATCCGTTGCCACAGTA
TATCCCACCACTGAGTACTTCCTCACCTGATCCAATCGAT
TTAAAAAATCAACACTCTGAAATACCTCAAGCTAAGACAA
AGGTGGGAAATAACGTCTTACCACCACACACTTTAACATC
AGAAGAAAACTTTTCTACATGGGTTAAATTTTACATCAGA
TTTTTGAAGAACTCTAATCTCGGTGACATCATTCCAAATG
ACCAGGGTGAAATCAAAAGACAAATGACTTATGAAGAACA
TGCGTATATATACAATACCTTCCAAGCATTTGCCCCATTT
CATTTATTGCCAACATGGGTAAAACAAATTTTAGAAATTA
ATTATGCTGACATCCTTACAGTCCTTTGTAAAAGTGTGTC
CAAAATGCAAACTAACAATCAAGAATTAAAGGATTGGATA
GCTCTTGCCAACCTTGAGTACGACGGAAGTACATCTGCTG
ATACATTTGAAATTACAGTCAGTACGATCATTCAGAGGCT
AAAAGAAAACAATATCAATGTTAGCGACAGATTGGCCTGT
CAACTAATACTTAAAGGTCTATCCGGTGACTTCAAATACC
TACGTAATCAATATCGTACCAAAACGAACATGAAACTTTC
CCAATTATTCGCTGAAATTCAATTAATATATGACGAAAAT
AAAATCATGAATCTAAATAAACCGTCCCAATACAAACAAC
ACAGCGAATACAAAAATGTTTCTCGCACATCTCCAAACAC
GACTAACACAAAGGTTACAACTCGTAATTATCAGAGAACA
AATAGTTCAAAACCAAGAGCAGCAAAAGCTCACAATATTG
CTACATCTAGTAAATTCTCAAGGGTGAACAATGATCACAT
TAATGAATCAACCGTTTCATCACAATACTTAAGCGATGAC
AACGAACTTAGTCTTAGGCCAGCAACAGAAAGAATCTAAG
CCAACACACACAATAGACTCGAATGACGAACTACCTGATC
ACCTTCTTATTGATTCAGGAGCTTCGCAAACGCTTGTCAG
ATCAGCCCATTATTTACACCATGCAACACCCAATTCTGAA
ATAAACATAGTCGATGCTCAAAAACAAGACATTCCTATAA
ATGCCATTGGTAATCTTCACTTCAACTTTCAGAACGGCAC
CAAAACATCAATAAAAGCACTACACACACCAAACATAGCC
TATGATCTATTAAGTTTGAGTGAGCTGGCTAATCAAAATA
TTACTGCCTGCTTTACCAGAAACACTTTAGAAAGATCGGA
TGGTACAGTACTAGCTCCCATAGTCAAACATGGAGACTTT
TACTGGTTATCTAAAAATACCTAATTCCTTCGCACATTTC
AAAGCTAACAATAAACAACGTCAACAAAAGCAAAAGCGTA
AATAAATATCCATATCCGTTAATACATCGAATGCTTGGAC
ATGCTAACTTCCGAAGTATTCAGAAGTCTCTTAAGAAGAA
TGCAGTTACATATTTGAAGGAATCGGATATTGAATGGTCT
AACGCTAGCACATATCAATGTCCTGACTGTCTAATCGGCA
AAAGCACGAAACATAGACATGTCAAAGGATCACGACTAAA
GTACCAAGAATCATATGAGCCTTTTCAGTACTTGCATACC
GATATATTTGGTCCTGTACATCACTTACCGAAAAGTGCAC
CTTCTTACTTTATATCGTTTACAGATGAGAAAACCAGATT
CCAATGGGTGTACCCATTACACGACCGTCGTGAAGAATCT
ATCCTCAATGTTTTTACATCGATATTAGCATTTATTAAGA
ACCAATTCAATGCTCGCGTTCTAGTTATCCAGATGGATCG
TGGCTCCGAGTACACTAACAAAACTCTTCATAAGTTCTTT
ACGAACAGAGGTATTACTGCATGCTATACAACCACGGCAG
ATTCTAGAGCACACGGTGTCGCTGAACGATTAAATCGTAC
TTTATTAAACGATTGTCGCACACTGCTTCATTGCAGTGGT
CTACCAAATCATCTATGGTTCTCAGCAGTCGAATTTTCTA
CTATAATCAGAAATTCATTAGTCTCACCAAAAACGATAAA
TCTGCAAGACAACATGCAGGTTTAGCTGGACTGGACATTA
CTACTATACTACCTTTCGGTCAACCGGTTATAGTTAACAA
CCATAATCCCGACTCGAAAATACATCCTCGTGGCATTCCA
GGTTACGCCTTACATCCGTCACGAAACTCTTATGGCTATA
TTATCTATCTTCCATCATTAAAAAAGACAGTAGATACTAC
CAATTACGTTATATTACAAGACAAGCAATCCAAATTGGAC
CAATTCAATTATGATACACTCACCTTTGATGATGATCTCA
ATCGTTTAACAGCCCATAACCAATCTTTTATTGAAAAAAA
TGAAACAGAGCAGTCATATGATCAAAATACAGAATCTGAT
CATGACTATCAATCGGAGATTGAAATAAACTCTGATCCTC
TAGTGAACGACTTCTCGTCCCAATCAATAAACCCTTTACA
ATTAGACAAGGAACCAGTCCAAAAAGTACGTGCACCAAAA
GAAGTTGATGCCGACATATCTGAATACAATATTCTTCCAT
CTACTATACGATCTCGTACACCCCATATCATTAATAAAGA
GAGTACCGAAATGGGTGGTACCATTGAATCAGATACTACT
TCACCTAGACACTCGTCTACCTTCACTGCACGAAACCAAA
AGCGACCTGGTAGTCCCAATGATATGATTGATTTGACCTC
ACAGGATAGAGTTAATTATGGACTTGAAAACATCAAAACT
ACACGTTTGGGTGGTACGGAGGAACCATATATTCAACGAA
ATAGTGATACAAATATCAAATACAGGACTACAAATAGTAC
GCCCTCAATAGATGACCGTTCGTCCAACAGTGAATCCACT
ACTCCCATCATCTCCATAGAAACAAAGGCTGCATGCGATA
ATACACCCTCCATTGATACGGATCCGCCAGAATATCGATC
TTCTGACCATGCGACTCCTAATATAATGCCTGACAAATCC
TCAAAAATGTTACGGCTGATTCTATTCTTGACGACCTCCC
ACTTCCTGACTTAACTAATAAATCTCCTACGGACACTTCT
GATGTTTCAAAAGATATTCCACACATACACTCTCGTCAGA
CTAATTCCAGTTTGGGTGGTATGGATGATTCTAATGTTCT
GACTACTACCAAAAGTAAGAAAAGATCATTAGAAGATAAT
GAAACTGAAATTGAGGTATCCCGAGACACATGGAATAATA
AGAATATGAGAAGTCTGGAACCACCAAGATCGAAGAAACG
TATAAATCTAATTGCTGCAATAAAAGGAGTAAAATCAATC
AAACCAGTTCGAACGACCTTAAGATATGATGAAGCAATTA
CATATAATGAAGACAACAAAGAAAAAGACAGATATATTGA
AGCTTATCATAAAGAAATTAACCAACTATTGAGAATGAAC
ACTTGGGATACAAACAAATATTATGATAGAAATGACATAG
ATCCTAAGAAAGTAATAAACTCAATGTTTATATTTAACAA
AAACGTGATGGTACACACAAAGCTAGATTTGTTGCAAGAG
GCGACATTCAACACCCCGATACATATGATTCTGATATGCA
ATCCAATACCGTACATCACTATGCACTGATGACGTCATTG
TCAATCGCATTAGACAATGACTATTATATCACACAGCTGG
ACATATCCTCTGCTTACTTATATGCTGATATCAAAGAAGA
ATTATACATAAGACCTCCACCACATTTAGGTTTGAATGAT
AAGTTACTACGTTTGAGAAAATCACTCTATGGTTTGGAAA
CAAAGTGGTGCAAACTGGTATGAAACCATTAAATCATATT
TAATAAATTGTTGCGACATGCAAGAAGTTCGCGGATGGTC
ATGCGTATTTAAGAATAGTCAAGTAACAATTTGCTTATTC
GTTGATGATATGATATTATTCAGCAAAGACTTAAATGCAA
ATAAGAAAATCATAACAACACTCAAGAAACAATACGATAC
AAAGATAATAAATCTGGGTGAAGGTGATAACGAAATTCAG
TACGACATACTTGGATTAGAGATCAAATATCAAAGAAGCA
AGTACATGAAATTAGGTATGGAAAAATCCTTGACAGAAAA
ATTACCCAAACTAAACGTACCTTTGAACCCAAAAGGAAAG
AAACTTAGAGCTCCAGGTCAACCAGGTCATTATATAGACC
AGGATGAACTAGAAATAGATGAAGATGAATATAAAGAGAA
AGTACATGAAATGCAAAAGTTGATTGGTCTAGCTTCATAT
GTTGGATATAAATTTAGATTTGACTTACTATACTACATCA
ACACACTTGCTCAACATATACTATTCCCCTCTAGGCAAGT
TTTAGACATGACATATGAGTTAATACAATTCATGTGGGAC
ACTAGAGATAAACAATTAATATGGCACAAAAACAAACCTA
CCAAGCCAGATAATAAACTAGTCGCAATAAGCGATGCTTC
ATATGGTAACCAACCATATTACAAGTCACAAATTGGTAAC
ATTTTCCTACTCAACGGAAAAGTGATTGGAGGAAAGTCGA
CAAAGGCTTCGTTAACATGCACTTCAACTACAGAAGCAGA
AATACACGCAGTCAGTGAAGCTATACCGCTATTGAATAAC
CTCAGTCACCTTGTGCAAGAACTTAACAAGAAACCAATTA
TTAAAGGCTTACTTACTGATAGTAGATCAACGATCAGTAT
AATTAAGTCTACAAATGAAGAGAAATTTAGAAACAGATTT
TTTTGGCACAAAGGCAATGAGACTTAGAGATGAAGTATCA
GGTAATAATTTATACGTATACTACATCGAGACCAAGAAGA
ACATTGCTGATGTGATGACAAAACCTCTTCCGATAAAAAC
ATTTAAACTATTAACTAACAAATGGATTCATTAGATCTAT
TACATTATGGGTGGTATGTTGGAATAAAAATCAACTATCA
TCTACTAACTAGTATTTACGTTACTAGTATATTATCATAT
ACGGTGTTAGAAGATGACGCAAATGATGAGAAATAGTCAT
CTAAATTAGTGGAAGCTGAAACGCAAGGATTGATAATGTA
ATAGGATCAATGAATATTAACATATAAAATGATGATAATA
ATATTTATAGAATTGTGTAGAATTGCAGATTCCCTTTTAT
GGATTCCTAAATCCTCGAGGAGAACTTCTAGTATATCTAC
ATACCTAATATTATTGCCTTATTAAAAATGGAATCCCAAC
AATTATCTCAAAATCCACATTCTCAACATTTCTTGTGCAT
CATATAATCTTAGGAAGAAGGACACTATTATATAAATATC
GTCTATTAAGTACTATTCGTGTTACTGGTATATTATTATA
TATGGTTGTTAGAATAAAAATCCACTATCGTCTATCAACT
AATAGTTATACTATCAATATATTATCATATACGGTGTTAA
GATGATGACATAAGTTATGAGAAGCTGTCATCGAAGTTAG
AGGAAGCTGAAGTGCAAGGATTGATAATGTAATAGGATAA
TGAAACATATAAAACGGAATGAGGAATAATCTTAATATTG
GTATATAGAAATATAGATTCCATTATGGGGATTCCTAGAC
CCTCGAGGAGAACTTCTAGTATACCCTATATACCTAATAT
TATAGCCTTTATCAAAAATGGAATCCCAACAATTATCTCA
ACATTCACCCATTTCTCAATGGTGTAAGAAGAGCACATAA
AGATTGAGAAACTGCCATCAAATCTAATGGAATCTGAATG
CAGTGATTGATAATATGATAGGTTAATGACTGACAACACA
TAAAATGAAAAGAAAAATAACAATATTACTTGAAATGTTT
GAAATGTCAATTCCCTTGTGCAGATTCCTATATCCCTGAG
GAGGTGTTCTAGTAAACTCTGTATACCCAATGCTATAGTC
TTTTACCAACATTGAAACTCAAGAATTACCTCAATATTTA
CCTACTCCTGAAAAGGAAAAGAAGAAAAAAATTATAATAT
TATTTATGGTTATTATCAACATTTTGAAGTAGCCTTCTAA
AATCTGAGGATAATTTCTAGCATATGTCACTAATGTATGT
CATTACCCGTTACTCAAAAGCATGATAAAAAAAATCACCA
TAATATACGCTTGGCTTTTACTCCTTGCTAAATAAATTAC
ACAATGCTCAAAAATGTTCTTTATTCTAAAGGATTCATTG
AAACAGGCAACCATTCAGAAATCATCGATAGTATTAAGCG
CATAAACATTTAGAATATACATCCCTAATTTTGAAATTTA
AATCAGATATTGTCTAAACATGTGCTCTGACTCGCTATAT
TATGCAGAATGTACAATCTCGTCTAAGCATATGTCACCAT
CTTCTTTTCCTGCAAGCCAGACACATTCTCTCTTTTTCAA
GAAATTGTTGTCTACAATAACGTATTACGAAATTAGGCGA
CTGCTGGTATAGATCACAGAGACAGGGCCTCACTTATTTG
ATAACACAAGGAAACGATGACCAAACAGCGTTACAGCACG
GTATGAATAAAACGACACCTTCTTAGCCGTGAATTCCGCG
CTTCAAGTTGCACATCATTGCCTACGAGGACGCGACGTGA
CTCAATTGGAAGAAATGACAGTGGAAAAATTTCCTCAGGA
ATTTCAAAATCATAACCATAGGCCGATTAGAATGCTTATT
GTTCTGCATCACTTCAGTCTAGGCGAATAAGAAAAGCCCA
GCAGAGGTCATCACGTAGCTACAGGAATTGCTGTGAACGT
TGCTAGATAAATTTTCCTTTTAGTCCTTATCTCCCTGTTT
CTTCCTTCTCTCATCATTTTGGTATAAGATCTGTTTTCTG
GCAATAATGTTCGAATCTGTCAATTTGGATGAAAATTCTC
CAGAGGATAGAGAACTGGCTAAGGTTTTGTCCCCACCGGG
TAGTTATCTTTCTCCAGCTTCACTAGACAGTGGTTCATCG
TTCACAAATAGTGGGACTTCAACTAGTTGCTTTGAACCAA
AAACAATCTACCCTCCTTATCGTTTTTAAATGCTAGAGCG
GGATCTTTAGGTGGCATTTTTAATCATAAACAGATGACCT
CGCCGTCAAATTCGAATATAGGAGGCGAAAATGTAGAATC
GACCACAAGTAGTAATGACGGCAGTAATGAAAATGCAGGT
CATCCCACTACTTCAGAGCAAGATCAAAATGCAGATCACC
CCACTATTTCACAGGCAGATGATAATGGACACTCATCGTT
GACCCCTAATCCTGCTGTAACTTCAACTGTTACGGATAAG
AAGGGAAATACAGTAAAACGGAAGTACTCCAGAAATGGGT
GCTCCGAGTGTAAGAGACGAAGAATGAAATGTGATGAAAC
TAAACCGACTTGTTGGCAGTGCGCAAGATTGAATCGTCAG
TGCGTTTACGTTTTAAACCCAAAAAATAAGAAAAGAAGAA
CCTCAAATGCTCAAAGAGTAAAAGAATTTAGGAAGCACAG
TACTAGCCTCGATAATGATCATAATAATGCTCGCAAGCGT
CAGCATTCGTCATGCAAGGCTGAGAAGAAGAAAAAAGTAC
GACAAAATTTAAGTGAAGACACCACGGACCCTAAACCGAT
TACAGATAACGGCAAGAATGTACCTTTGGATGAAATAGAA
TCCCTAGAGATTCCAAATTTGGACCTTACCACCACAATGA
ATGGATATGACGTTAATTTACTAATGCAGAACTTGAATGA
TATGGTTAATATGAAACTTCATGACTCTTACTTATTGAAT
GAAGAACTGAAAGGATTAGATTTGCCCGATTTGGACATAC
CTGAACTTTTGCCCGCTTCGAATGTGAACAGTAGCGTACC
AATATCCTTTCTGGTGAATAATGTAATAACTTTCAACACA
AAACTAAGCTCGTTCAAACTAGGTGGAATCCACGATAAGT
ATCTAAAGATATTTTACTACGATTGCTTAGATTCTATTGC
GCCCTTTTCCAAAATCAAGGGAACCCGTTAAGAGATATCT
TACTTTCATTTGCGAAAAACGAGGCCTATCTTTTATCTTC
CATATTAGCTACGGGAGCATCTATAGCATATAGAAAGTCT
AATAACTTGGAAGATGAACGAAACTATTGTGCTTATTTGT
CACATTGCCTGAGCCTGTTGGGTGAACAATTCAAGAATGA
GTCAAACGTTTTAAATAGGATAGAGCCTATCATCCTGACG
GTCATCATGCTTGCATGGGATTGTATTTATTCAATGAATT
CTCAATGGAGGTCTCACTTAAAAGGTGTAACTGACCTTTT
TAAAAAAATCAATGCCGGGAATTCCTCCAAAGTACTTAAC
GTTGCAAAATGTTGGTTTAAAGTTATGGAAACATTCGCCA
GTATAAGTACGGTATTTGGCGGATCTTTAATTGATAATAA
TGACCTTGATGCAATTTTTGATCCATATGATTACCAATAT
GTTGACTCGTTAAAATTTTTAAATATTATGACTCCACTAA
ATGAGTTTAATCTTTTAAGAGGACATAAAGAAGATTTCGA
TCTTGTTATTAAAGAAGTTTTCAAATCACTCAATACAATT
AGGTCAACTGAAAAAATTACTTTTCTAAAGAAGAAGGTTT
GTTCACTAAGAAATTAGACTATCTGCTTTTATCATCCCAA
ACTTCGTCCGAAAAGTCCAAAGACCAGATATCATATTTCA
ATACGCAGAAAATTCTAGTGGAAATTGACAAGCAATTAGA
TTACGAATTTATTGACAAATCTGGAATTATACCCTCAGAC
AATCAGTCACACCCTAGAATTAGTAATATTCATGATAATG
CCATCGATATGGTGACATTAAAGAACGGTGAAGAAGTTGC
CATCAGCTGGTATGATATTTCTCATCAGACACAAGTTTTA
TCTTTCTTATTAATTGTATTATTAAAACTTTTAGGTATGC
CAAAAGAGTCAAGTACCATTCAACAAGTGGTCAAGAAAAT
CATGTCTTTCTTCAAATTCTTAGACAGTGACTCGCCGCCA
CAAAATTCAAGGACTTGTTATAGTAATTTTGCTGTATTGA
TTGCAGGTTTGAATGCAATGGACGAGGAAACAAGAGCGAT
TGTTAAAAGATATTATAAAATCAATGGTGGAAAATTTCAA
AAGCTCACAGAACATAATCTTAACAGACTGGAAAAGGTCT
GGTATGGTAAAAATCAAAATTACAGGTTAGAAGAACAAGA
CGTTTTAACATGGTAGTTTGTCTGTTTACGTAATAATTTT
GCCTGTAGATTGATATAAAATTGTGTACGGATAATTGCAC
TGGCACGTCAAAAGTCCGAGAACTATTTTTCTCGAGAATG
CCGCGCAAAGCAGGCACCGTGCCTTTATCTTTCTTTTTTT
TTCCTCCAGCACTAAACCTTCCATAACAATACTATTAGAA
AGGTTGTTATCAAATATTAAAATAACTATTAAAGTGATAC
AAATATATATATAGATGACGATGGGCATAAAAAGCTCGTT
TCTAATCATCAACTATACGTTTCTTGATCAAAATGCACTG
AGCAAAATATTGTTATGAAAACATACTTGCTTGACGAAAT
GGATTAAATGGATCCATTAAATTAAAAAATGAGTCTAGAA
TTGCACTTTATGATAGAAAATAAAAATTCGACAAGAAATG
GTGATAATTTAACGAACGAAAATATTGAAACGTCAGGAAA
ATAAAATAAAATATGATAAAAGTTGAAGATGGAGTAAAAT
AATCTTGTCAAATAATCAATAAAGACAGTTTTATCCATTT
ATAGGATTGGCTTGAAGTAGAAAATTCTTCAAAGATGATT
GAAAGAAAGAAGAAAGTAGCACATAATTGACATGACGATT
GGCTTATTCTTCAGACTTCTTAGACTTCTTAGATTTCTTG
CTCTTCTTAGACTTCTTTTTCTTGTCCTTACTCAAGTTTG
GTGTAGCAGCAGGTCTTGGACTAGCAACTGGAGCTTTTGG
AGCCATCACTGCTTCGGCATCACTAGGTCCGAAATGGTAG
CCCAATTTGTCAGCACCGAAGTGGTTAGCAATTGGAACCA
ATAAAGTTGGAATGAAACACATCAAAATAAGATCAATGAT
ACCATAGAAAATACCGGCAGAGTCTGGCTGCAAAACGTTA
CCACCATCGGTAATACCGAAACAAGTTGGGTAAGCAATAA
TCCACAAGAACATAATAATGCTGAAGAAAACAAGGAATGT
CAACCTGATATCGTTATCTCTTTGTTTCACCAAGTTGTAA
CTGGTGGTCATAACACTGATACTAACGACAATAGCAGCAC
CTAGACCGATGGTGTAGTAACCCCATTTGTAAGTGGAGTG
AACACAGGCAGCGATCAACCAACAAACAGTGAAGAATTCA
GTAATACAAACATTGAAAGCCATTTGCCAGAATGGGGTAC
CAGCTAGCATACAGATTTGAATAATTGGCCATGGCAAAGC
TAAGAACCAACCAACGAATCTAGAGTAGAAGATTTGTCTG
TAACCTGGATGTTCTTTTTGAGTAGAAGTTTGGACATGGT
TGTACTTAGCCTTGACTGGAATCCAACCTAAGTTAGAAGC
CATGGTGAAATAAGCGATACACATGAAAAAGTTTGGAGCA
ATACCGGTAAGGTAAAAGAATCTGTCATTGACTGGTTTTC
TGAACATTAAGAATGTTAAAATTAAACCAAATAATAGGTA
ACAACAGAAACATGTCCAGAACCAATCGGAACCACGACTA
GTGATGTGGAAATCCGCACCGGTTGGAGGGTTAATTTTGA
TGGCTTCGTTACCACCTCTTTTAATTAAAGTTTCAAAGGT
AGACATTGTTATTTTTCTTCTTTGTTCTGTGGGTTAAAGG
AAGATGATTAGATATTAAGTGAAATTAGGTATTAGTTAAA
ATTAAAGCAAAAAATTAATGTTAAAATAGGGTCAAAAATT
GGATGTAGAGAAAGAAAAAGTTATTGAAATAATAATATTT
TTGTTCGAGGAAACTTTTTTTTTTCTGAGTTTCTTTTATT
ATTCTTTTTCTTCGCAATGTTTCTTAACAATAAGGACAAA
AGATAGTGACAACGATCTAAGAATTAAAATAAGCTTAATA
ATAAATAAAAAGAAGAACTTGAAAAGGGAAAAAGAAGAAA
TAACGAGAAGTGGGAAAGAAATAAGGATATATCTTAAGTT
ACCGAAAAAGACACTACTTATAAATGAAGAAACCAGGTGA
AGAGATCCTTTGTTTTACGAAGACCGTATTTATACATTTC
CCTTCATGTACATGTGTGATAAATTGGAAAACCACTTCTG
GAATTAAACTGCTTTTTCTGACATCCTTGTGCAGTCGTTA
CTGCGATTATTTACATCTTTACTGATTCGTATGAGTGTTT
ATTTCCATTTTGCCTTTTTGTCCAGGAAAACTAGAGATGC
CGATTTTCGGTTAACAAAAAGTCCTGGTGAGGGAAAAAAA
ACGCTATTTTTTGCTCACCGCACTAAGAACTAGCCGGAGA
AGACTAAGCTAGGAAAGGGATGGAACAGATGACGACGAAG
AAGATTAAGTAAAAAGGTAAAGGGAGACGAGATGGTGACA
AGTATCTCTTTTTTTTATTGCCTTTTTCATATTACCTATT
ACCGCAAACTGATATATTTCTCAAAGGAGAAATAGTAAAG
TGGAAGAGGTTTGGGTCTCTTGGTAACCGGACTACATTTG
CAAGTTGCATCTTCCATCGAAGTATTAATTCCCTCCATCC
TCTTCTCACTAACACCGGCACGATTTTAAAAATTTTTCAA
CTCCGTTGTTGAATTACGTATTCCTCTTTATGGTAAGCGC
TAAGATGAACAGCGCTGAAAAGCAAAATTTGAATGCTTGA
AATTCAGAACATGACTATTCGTTCAGTACTCGCTTCATTT
GCATCCTTAGTTAATTTGGCCTGAATTACTTTTTGAATTC
AAGAGATAGTGCATAAAATGCGGCCCCCCTTTCCAGCTTC
CATAAATTGCGCTGATTGCATGTCTGACTAAGCTTTTTTT
TTTTTTTAAGCGACCTTGTCTCGAGGAGCATAATAAAAAA
AAGGGAGTAAGGTCGGCGGCAGTCGCTTTTATTAAACTGA
AGTAAAACAGAACAAAAATTACTTAAGGGTCGCTAATATT
ACCCTTATCCTCTCAACAAAAGATAAGAAATTAATTGACC
TATACCTATAATACCTAATAAACCCAAAAGTGTCTTGCTC
TGATGTATTTGTTTTTTTTAACACAACCTTGCTACCTTAG
GCCATCGAGAAGAGATTGAGGTCAAAGTGGAAGCGTTGGA
AAAGAAGGAAGACCCATAGTATAATGAAGCTAGTTACCAT
CCTTAGACGACGCCCATATTTTTCAATTTCTCTTATTTTT
TTTTTTACGCAGCGTAGCAGTTATGGACAAAAGCCGGCCT
GAAACAAGATTGAGATTAAATGAAAGGGCGTCTGCTTGTA
TATGAACTCAGTCGTCCACTCTTTTTAAAGTACTCTACTT
ATATAAAAAAAAAAAGATAGGGATTTACAATGTTAATTAT
TACACGCAGCATCTAGCGTATGATTGTATGTCCCGAATGC
CCCGTTATTACCCAATAAAGCAAATTAATACGGTCTTTTT
ATAAAGCTGTGCTTCTTTTTCGGGGTAGTTTTTCCGTGAA
ACCCGTAGATGGGAACAAGAAGAGCAAAAAACCCTTTTTT
TAAATAATCCGAGAGTTTGACAACTTGTAAAAAAAAGCGC
AAATGTCGGCGCGCCAAGTTGAAAAGTCGCTCAGAGAAAT
GAGAGGTAATACCGCGTTCCCAAAACAAATAAACAAACAG
AGCAGCCAATCTGCGTGGAAAGTAAACCAAAAAGCAGAAT
CACTTGAATCAGGCGGTTTTCTTCGCTTACTCTATACGGA
GCCTAAATGCAAAAAAATAGATATTTTGTACTATTCTAAA
TCGGAGGCCTTCTCTGTGTTCTCAATTTTTGTAAAGGCAT
TGAAATATGAAAACAAAATTAGGTGTATGAGCATGAGCAC
ATCGAAGTAATTTAGATTTCTTTATTAATTATGCATGTAG
TACACATTACCGCTAACCTTACATCTGCATAAGATCTTGC
ATCTTCAATAAAAACTCTTTCGCCTTGACTGGAGCATTCA
AAATTAAGCGCCTTTTGCTCGCTTCGCAGATTTCTACAAT
TGAGATAGCATTGCTGTGAGCGCCCTTGCGTGAATCTATA
TCGTGAAAGAGAAGATATTATGACAAAAATTGAATGATTT
TGCGGGGCCATACCAAAATCCTTTCATGAAACAAGAGTTA
TTCTTTTAAAAGAAAGCGAACTATGCTATTTATCTTTACG
TGTTACATCCAAAATCATTGCCGTAATTTTGTAGGAAGCG
CAAAGTGTGTGATTAAAGCATTTGCTATTCTTTTAATTTC
CCTTTCCTCTTTTGTTTTGTTTTTTTATATTTTTGCCTAT
ATTCTTCTTTTTTCTTTTTCTGTCTTGGGACGAAAGACAA
CAAAAAAAACCACCAGTAGCAAGAAATAAAAGAAGAGCCA
CTTAAATCGAGATAATATCTAAATACAACTTTTTATCATG
GCAAGAAGAAGGAATATTTCTTGCAAAAACGTGAAAAGGA
GTATACTACATAATCGTTGGACTGTCATACTCCGGATGTA
GTTTTTACTATTTTGATTATCAGTAATATATCTCCTTTTA
AATGATAATTATATATATATATATATATATGTACTACTAA
TAATGACAGTGTGACCTGGGTGGTTCGAAACATCTAGCGT
AACTTAATAGTTATTGGCTGCCACCTCTTTGGCCTTGGAA
ACAGAGGGACTCATGCGTTTTGATGAGTGTCCAACTTATT
AAGGTGCGTGCGCCTGGCTTGTTTCCCTGGATAACATTAT
GGACTTAAATCGTTTTACTTGTGGCTTTTGCGACGCTGAC
TGATTCATTATTAATTTTTCCTATTGCCGCTCATTGCGAT
CGCTTACCCGTCTCTTGACTGTCTTAGTAAAAATTAATAA
TTCTGCGGGGCTGCACCTGCGCAGTGTATTGGCAAGCCTT
GGCTTCGTTAGCAACCCCTTTCCCACAATTGAGTACAGTT
ACTCTCTGGACAACAATAAAATATATATAAACGTCAACGA
GCGGCAAAACGATCAATGCATTTGGCCTTATTCTTTTACT
GTTTTTCTCATATAATTAAATATCGTCGAATAATATATTC
AATAAATCATCACCACTCTCTAGTTAAAAGAATCCAATTA
TATACAATGCCAAGAGTAGCTATCATCATTTACACACTAT
ATGGTCACGTTGCTGCCACCGCAGAGGCAGAAAAGAAGGG
AATTGAAGCCGCTGGAGGCTCTGCAGACATTTATCAAGTC
GAGGAAACGTTGTCTCCAGAAGTTGTTAAGGCGCTTGGCG
GTGCTCCAAAGCCAGATTACCCAATTGCCACTCAAGATAC
GTTGACAGAATATGATGCCTTTTGTTTGGTATTCCAACTA
GATTTGGTAACTTCCCTGCTCAATGGAAGGCTTTCTGGGA
CCGTACCGGTGGGTTGTGGGCTAAGGGTGCTTTGCATGGT
AAGGTCGCTGGTTGTTTCGTCTCCACCGGAACTGGTGGTG
GTAATGAAGCCACAATTATGAACTCTTTGTCTACTTTGGC
TCATCACGGTATCATTTTTGTCCCATTGGGTTACAAGAAT
GTTTTCGCTGAATTGACCAATATGGATGAAGTTCACGGTG
GTTCACCATGGGGTGCGGGTACCATTGCAGGCAGTGACGG
TTCAAGATCTCCTTCCGCCTTGGAATTACAAGTACACGAA
ATTCAAGGCAAGACTTTCTACGAAACCGTTGCAAAGTTTT
GAAATAATTTGAAGTATTACTTCTCCTACCTATGGAAATG
AATGATCCTTTACCGAAAATTATTCTGTGATGAAAAAGGA
CTGCCCGTCAGGTATACCTAAGTATCTTTAGAAAATATAT
ATACTTTAAATACAGTAATTTCTTCGGACATTTTAGTTAA
AAAATATTCACAGGAATATATAATGTCTTTATGCAACGAT
AAAAATGGCGGAAATAAACAAAGGAAGCCTATTAATTCAG
TCCTTGATTAATTCCAAGTTTACTCCATTAATTGAAGGCT
TAATATTTTTATTTTTAACCTGCAATTCCGCACATTTCCT
TAAGTCCTGTAAGAATCCTAGACAGTTTTCGTTAATAGTT
CTTGTACCCATATTATCACGAATGCATTGGTCATATTTCT
TCATTGGCTCACTACATTCGCTCATGATACTTTTCACACT
GGGCACTTTTTCTCTAATGCATGTAGATAATATCATTCTT
CCATCTTTACACTTCCCAGGATTTTCCTCATTATCTCTTA
TGCATTTATGATATTGCAGAAACTCCTGGGGGCAATTTGC
CACAACATCTTCTATGACAATCTCATCCAAAATATCAGAC
ATCTTCTTCACCTATCTTTAACTTATTAGCTCGGTGCTTA
CAGGAACATGTCTTTATATTAGGGAGGGACCTGCAAGTTT
ACTTTGAATAGTTTCTTAAGCGTAGGAAAAAAAAAAACTC
CGAACTCGGATGTGCAGCTAAAAGCATCGCTATCTCATCT
CCCATTAGACCACAGACAACATAAAATTTTATCTCTTTCT
CGTTCTGGGACGTAAGTACAGGTCAATGGATCCATTTTTA
GAGTTCAGAGTAGGCAATATCTCATTAAATGAATTTTATA
GAAGAACTATTCAAAGCGAATTTGAGAGGATCCTTGAAGA
TCCCCTATCAAATATGAAAAACTACAGATTTAGTAAACAA
TCAAACTATAGTACAAAAGAAAAAACACCGTTAAGTATAG
GTGTTAACTGTCTTGATATTGATGATACTGGTCAAGTGTT
ATTAGGAGGTGGAGATGATGGGTCACTTTCCATTTGGGGT
TTAGATGAATCATTGCACCGCAATGATGAAGGTGAACAGG
AATTGATCAATAAAAGGCTAAACTATATCAAGCGACAGCC
TCACCAATCAGATGATGAGCCTGCTCAAATAATGGGTTAT
AAAAATAAAAGAACACGAATAAACGACAACAACACTATGA
GACTGGTGCACAGTTTTCAAACACAGAGAAACAAATATCG
AATGTATAGACAGTCTAGTGCTGCAGTTCCAGTTCAAAGA
TCACACATATCAAATAAAACGGATTCTCCTATCGGGTTTA
GTGAGACACTATCTGAAACAGATTCAGAAGCTTCCATATC
TCACCATAAATATGGTATAACAACTTTGAAGTGGTATAAG
GCTGATAATGGGATGTTTTTACTGGCTCAAATGATAAAAC
TGTAAAAATATGGGACACAAACAGGTTTGAAGCGGTTCAA
GATATAAACCTGGGGTATAAAATAAATCAAATTGATAATA
ACGTTGTCGACGACAGTTCTTTGCTTGTAGTGGCAAGTGA
AGACTACTATCCAAGATTAATTGACCTGAGAACCATGAAT
TCAGGGGTAACTGCGCTTGGAATGGGAAATCAAACACGAA
TGCAATCAGAAATTTTATGCTGCAAATTTAACCCCGTCAG
GGAACAGATTATTGCTTGTGGTGACATGGAGGGTGGGGTA
AAATTATGGGATCTAAGAATGAGGAACAGACTGTATTCAG
AATTGAAAAGAAATAAAAATAGGTTCAAGACTATAAATAA
CGATGATAATGACGATCAAAGCGATGTCTATTTCAGCTCT
AACCAATCAAAAGCCCATCTGAGATGTTGCAGTGACATTG
TTTGGAATAGTGAGGGTTCAGAGCTATGTTCAGTCGGCAT
GGATGGAAAACTGAATGTTTGGAGGCCATTTACGGAAATT
CTGCAACCAGAAGGTCTAGCTAGTTATTCCCAGTTGGGAA
CACAAGACCTGAGCCGTATCAAATACAAAAAAAGAGTATC
TCGAAGGTTGCTTTGGTTTGACAAGTTTTTACTGTGTATT
ACTGACAATGGTGAAGTAGAAATATACAATACGGAGGAAA
AAAAACTTTGGAACAAGCTCGAATACCCAATGGTTAATCA
GGTAAAAAAAATCAGGCTTCGCATTGTCAGTTTAGTTCCA
TGATTGTGCAAACAAATATAATGAATTCAGTTGGCCTCAA
ATTGTTCTTTGGAACTAACAACAACACCGTTAGCGACGGC
GGATCCATCTTTGAATGTTCATAAGTAATAAATGCCGTAT
AGAATATGATAATAGTCTTCGCGGCTCTTATAATTGAACC
AATGTAGGTTTGTATTACCCGGAAACGTATATCGCTACAC
ACGAATATACAACTAATAGCTATATACAAATGCTTTCATC
TCAGACTTGGCAGGTATATTTTACCAAGCCGCTTCACCTC
TTATCCTCCACTTCATGCATACTTTTCAATAGAGAGCATT
TCTTACCACCTCACCTTAGTTTCAGCTGTAGCCTCTTTTC
TGACATAATATTGGTAAGTCGGGTTAACCAATTCCGGGCC
GAAAGCTTTTTTTATTCACTCTATTTTTGTTTGCATTTAA
ACTCACAGTGGATATTGAAGGAAGGAATCAGCCCTGAGAT
TGTGTGACAAGCCTTTTGCAAGACAGAACAGGAGAACAAG
AAGCCATAAAAGAAGAATAGACAAATATAAATACTTTTGT
TTGAATACCCCTATCAGGTCTTTTAAGGAATAAAAAAGGA
GAAAACAGGAGAATATACCATATAGGAGACGCGATTTCAA
ACGAAAGCTTGAGAAAGGGTTATCGCTGAAATTTAAATAG
AAAGAGAAAATATCACAACTAGAGTTAGTATTCTTTTTAT
CGTTCATCAGCTCTATCAAGATATAATATTTGCTCATCTT
TATCTCTCTTATTTTTTTAACACCACCTCCTGAAAGAGAA
CTAATTGGTATACTAGTTTTACGAGGGCTAGCTTTTGGCT
GTTATACGTATAACCACACACCTGGTGTTCTGTACGAACG
TTGAAAAGTCAAAGCAAGGGGGAAAAGATAATATCCTTGA
AGATTATAAATCCTAAAGCAAGCATATTGACGAAGACGAG
ATAAGAAAAAATCCAAAAATGTCAACAAATCTAGCAAATT
ACTTCGCCGGTAAGAAAGATATTGAAAACGAGCATGTAAA
TAGAAATGCGAGCCATGAAAGTAATAGCAAAAGTGATGTC
AAAATTAGTGGTAACGATAACGACAACGACGAAGATATGG
GGCCTTCAGTATCGATGGCTGTTCAAGCGAAAAATGATGA
TGATTTCCATAAATCAACTTTCAACCTTAAAAGAACAAGA
TCAATGGGCCTTCTTGATGAATATATTGACCCTACCAAGA
AATTGCTAGGAAGGTCAGACGACTTATATGATAACGACAA
TGAATATTATGACAACTCATCTAATAATTCTTCAAGCAAT
TCTTCAGATGATGATTATGATGACGGCTATCAGGAACACT
CAACCTCCGTTTCTCCACCGCCGGCGGATAATGATAGCTA
CTTAATTCCACAAGATGATAATGACGTAGTGGTAGAGCCA
GAAAGACATGTTGACTATCTGTCACATGAATGGAAAGAAT
CAGAAATTTCTAATTCTTGGAAATATATCATCCTAAAGAA
AAAGAAAAGAGATGTTGATCTAGTAAATGCTGCTAGGTTA
GAAAATGCCTCATGGAGAACATGGGCAAAAGCAAGAAACA
ACTTGAAAACAGTGTCACCTGAAGTGGTTAATTGGTCAAA
AGATTCTGATGTGACTTGGCTATATGGCCCTATTGTAAGA
GATTCTGAAGGTAATGCCCAAAGTGAAGAAGAACATGATC
TAGAAAGAGGATATGGTTCGGATGATGAAAATTCCAAGAG
AATTTCAATGCCCACTAAAAATTCAAAGTCGATCGCAGCT
GCTCCGAAACCAATTTTGAAGAAGAGAACCGTCACAGAAA
TTATAGAGGACAACGCTTTATGGAAACTGAATGAGGCAAG
AAAACACATGACAGAAATGAAACATGCTTCGGTAATAATG
GATCCCAATGGCAACAAAAACGTCCATGACGATTTCGATG
CTCTGGCCGCTCAAGTTAACGCCCAGTACTACCATTATCC
CAAAGAATCGAACAGTAGCGTTAGTTTGAAGAGTCAACAC
TCTGACAAAAAGATAATTCTACCATACCGAATCCTGTAGG
AGAAAATTCAAATGGTGGCGGTGACAAGGGAGAAGAAGAC
CTGCATTTAAAGTCAGCGCTTCATGTTCAAAACAATAGGT
CAACGGCACAATCAAACAAAAGCATACTAGAAAATAGTAC
CAATGATCGTAAGGCTAACTTGGATCAAAACCTAAATTCT
CCTGATAATAATAGGTTCCCCTCCTCAACATCTTCCTCCA
ATAGAGATAATGAAAACAATTCCATGGGATTATCATCAAT
ATTAACCTCAAACCCAAGTGAAAAATCTAACAAACCTACT
AAAAATAGACATATACATTTTAATGACAGGGTGGAACAAT
GTATGGCACTACGATATCCAGCTTCACAATCGGAGGATGA
TGAAAGCGATGATGAAAATAAACAATATGTTGATGTTAAT
AACAATGCGAACGTTACAACAATAAACAACAATAGGACTC
CATTGCTAGCCATTCAGCATAAATCTATTCCTATCAACTC
CGCAACTGAACATTTGAACAAAAATACTAGCGACGATGAT
ACATCCTCACAATCATCATCTTCATCACATTCTGATGATG
AAGAACACGGCGGCCTTTACATAAATGCAAGATTTTCCAG
GAGGTCTGACTCTGGAGTTCATTCACCAATAACAGATAAT
TCCTCTGTGGCTTCATCTACTACTTCCAGAGCTCATGTAC
GTCCCATAATAAAGTTGCTTCCTGATACCACTTTGAATTA
TGGATCAGACGAAGAATCTGATAATGGCGAATTTAATGGG
TATGGTAATGCTGTGTCACATAACGTCAATACCTCCAGAG
GCTATGATTACATATACGATTATAACTCGGTCTACACTGG
TGATACTTCCAGTTTTTTTACCAGTAGATTCATGTGACAT
TGTAGATGTTCCTGAAGGAATGGACTTACAAACAGCCATT
GCAGATGATAATGCATCAAACTATGAATTTAACAATGCGG
TAGAATCCAAGGAAAAACATGTTCCACAACTACACAAAGC
TTCAGCAAATAATACAACACGTCAACATGGATCGCATATG
TTATTATATGACGACGACAATTACAGCTCTTCATCAGATA
GCGAACAGCAATTTATTGAAGACTCACAATACAATAGTAG
CGACGACGAAGAGGAAGAAGATGACGATGACCAAGAAGTA
GACGATAACCACGATGAAGGACTTTCACTGAGGAGAACAT
TGTCACTTGGGAAATCAGGATCTACCAATTCTTTGTACGA
TCTAGCACAACCATCACTCTCTTCGGCAACTCCTCAACAA
AAAAATCCTACTAATTTTACAGGGGGTAAAACTGATGTAG
ACAAAGATGCACAACTGGCTGTCAGGCCGTATCCGTTGAA
GCGCAATTCCTCTTCAGGGAACTTCATATTCAATTCAGAT
AGTGAAGAAGAGAGTAGCAGCGAGGAGGAACAAAGACCAT
TACCCGCTAACAGTCAGCTGGTTAATCGAAGCGTATTGAA
AGGCAGTGTGACACCAGCAAACATATCATCTCAGAAGAAA
AAAGCCCTTCCAAAGCAGCCAAAAGCGTCCGATAGTTCAC
AAAGCTTTAGAATTGTAAATAATACTCCTTCACCAGCCGA
AGTGGGGGCGAGTGATGTTGCCATAGAGGGTTATTTCTCT
CCTAGAAATGAATCTATCAAGTCTGTTGTTTCCGGGGGAA
ATATGATGGACCATCAAGATCACTCAGAAATGGACACTTT
GGCAAAAGGATTTGAAAACTGCCATATAAATAATGCTAGT
AAGCTAAAGGACAAGAAAGTTGATAGCGTGCAAACCACTA
GAAAAGAAGCGTCTTTGACGGATTCGAGTAATGAAAGCTT
ACACAAAGTGGTGCAGAATGCAAGAGGTATGGCAAGCAAG
TACTTGCACTCTTGGAAAAGAGTGACGTCAAGCCACAAGA
AAATGGAAATGACAGCAGTTAGAAGAAAGAATTTTGAAGT
CAACATGAAGAGAAAATAAAAATCCAGGTAGTGTGGATCA
GTGCCGTCTTTAGGATCCAAGTAAGCTGTAATCGACTGGC
ATTGTCAAGGACAAATGTAGACAGCGAAGCAGTTATTTTA
CGTACACAATTAAATTCGCTCCAGATTTCAAAACTTCTTT
ATACCTTTACAATATTTGGTACTTATGTACAAGAACTTCT
TGAGCTTCCATAGTCGTATGTGTGTTCTATATATTAGCAA
TTAAACGCAGCTGATCTAAGATATGTTCGTGGGTAATGAT
TTTCAGATAGAGTACAATCAATGTTTTCTTCGATCTTTAA
AGGGTTTTTCCTTTATAAAGAAGACACCACACAACAGTCT
AGAAAGTAAACAAAACAAACTACGACACGGCTTGTTTTAG
GCACAACTTTGTTTTAGGCAGAGCTTACAGTAATTGGCAG
TATTGATATCCTAAAGCAGTATTAAAACAATTTAAAGGTT
TGGTGAGGTATCTGGCCAATGTCAATAAGCGAAACACCTC
ATAATAAAAGCCAGGGACTGCAAAAAGCGGCTGGTCGTCC
TAAAATTGTTGTTCCTGAGGGATCGCCTTCTCGTAATAGT
GATAGTGGCTCTTTTACTATAGAGGGTGATACTTCCCTTA
ATGACGACTTGTTAAGTATATCTGGCAGTGTCACACCAAG
AGCGAGAAGATCTTCGAGATTAAGTCTGGATTCAATAACG
CCGCGAAGAAGTTTTGATTCTAGGACACTATCTGTTGCAA
ATAGTAGATCATTCGGTTTTGAAAATGAAACACATAGTGG
GTCCATGGACTTTTCGCCATTGGGAAATAACTCCATCTAT
GAAATTGTGATGAACACAAGGAGGAAAAACTGGCTCAATT
ACCCCACTGTTGCTGATATTCCACAAGTTAGCCTAAGCAA
AAATGATCTGGATGACCATTGGAAAACTCATGTTATCGAA
TACGTCAAAAACATTAAAAGTGATTACCAAATATTTCAAA
GCACAAATAATATAAGAAACATGAATCAGATGGAACAGTT
AAAAGAACTGCGAGAAGGGGAAAATATGCATGAGGAGTCG
TTTGAAGCAAATCTGAGGCAAGGGGATGCCGAGCTAATAA
ATAGTATACCTGACTTTTACTTTTCAGACAAATTTCAATT
AGATAACCCTCGAACTTTTCATAAAGTGTTGGACGCTATC
GATTTATTTTTAACGAAACTAGACATGAAGAGACAAGCGG
AAAGGGATGAGGCTTTTTCTGAGTTGAGGGACAGGCTAAA
CGATTTTTTGGATATCGTAGAAACATTACTGGTTACAGAG
ATATCCAAATCCTCACACAAATTTTTTCATGCGCTAAGTG
AAGTTGACAATATTCAGAAAAGAGCCTTGGACACAATGAG
CGAGCTTAAGGAGCTAGCACAGAATATCAAGACCATTGAC
GCAGAGAATATAAGAAAAAAATTTCACATTTAGAAATGAT
TTTTAAGAGGAAGAATGTAGAGAAACTAGAACAGGGATTA
TTACAGGCGAAGTTAGTGCTGAACAAAACAGATGAGTGTA
AGTCAATGTATGAGGAGAACAAGTTGGATAACTGCTTAGA
GCTGATAAAATCCATCGATTATCTGATTAAGGGGGATGAT
TCAATAAACGAAGATGTTCAGAGTTGGACTAGGTGTTGGC
CCTATAAATTAAGCAATTTGAGGACGATACCTGCTTTGTC
AGCAACGAGAGAGTTTTTAACCAATATGAAGATTGAAATA
GGAGGAAAGTTCAGCCTACAATTATCGATTTTACTAATAG
ATGATTTAAGATCCTTTTGCAAATCAATCAAACCAAAGGA
AACACTACATAGGATACAAACGGGATCTAATGATAAAAAG
CAAACTATATTTACTGATAATTTTTCTTCAAAGATAACCG
AATTAATAGTCAGATTGAATAGATGCGAAGAATTAACGAG
TGCCTTTGACCTATACAGGGAAAAATCTATCACTGAGCTT
AAATCTATCATAAAAATTTATTTGCCAACAGAGAATGCAC
ACGCTGACAATAACCACGATGAAAAACATCTTAACAATGG
CTCTACTAGTGGGTCTAAACTTTCAAGATTAATAAAGGAG
CAAACTCCTGCAGAATTTCAGTCCATGCTAGTAAACATAT
TCACGCACGCGCTCGAAGCTCTTCGAAGACTTTATGGGCA
TCAAAAGTTGCTTCTAGATATCTCTCTTAACGAGCTAGCA
TCTGTTAAAAGTCCAAACGAAAACCAGCACAACATGATTA
CGCAATTGGATATACGTACTGGCATCAACGAAATAATCAG
AATTATTCAGTTACGTACAGGCAAGATCATTGCCGTAAGA
AGAGAATTGAACTTATCTCTACGGTATGATTATTTCTTGA
AATTTTATGCTATATGCGTTATTTTTATTCAAGAATGTGA
AGTATTAAGTGGTGAATTTTTAACGAAATATTTAAGTAAT
GTTTTAGCATCTCAGATCAAGCATTATGCAAACGCACAAA
GTTCAAAAAATTACCGCAACATAAAGAAAAAGATTGATGC
TGAAGAATGGATTCCATATATTGTGGACTCCTCTATTCAG
AGCGATGTTAACGACATTGTGTCAAGTATAGACATAGACC
CATTGAGTTGGACAACTATTTTAGACATGGTAGGGGGTTC
TCATGATTGCGAAAATGGCAGAAGCGAGGACAAGGAAAAA
GATGAAGGAAATGAAACATATCAAGGTCATAGGAAATCGG
TTGTTGTTGGCGATAAAACTTTTGTGGCCAGTAGTTCTCT
GCTCGCTACCATTGAGGTTATTAAGGAGCTAATGGTTCTT
TCCATAAACCTTCCCTCGATATACTTATCAAATTTCGAGA
AGTTGTGCTATGACGCACTACAATACTACAACAGTAGCGC
CATGGCATCTGTCACACAACCTGGAAACTCACTTTTAAAA
ACGGGTAGAAACTTATCTATCATGGGAGAGTCATTGGACT
GTCTCGCAGAATTTGTGATTATTGTTCAGAGATTTTATCA
AAGGCTTTCCAACTCTAACAGGGATTTTGAGCCATTCGAT
GCGAGTCATTATACAACCCTGTTGGGGCAATTCCAGGCCT
CATCGAATAAAATATACATGGCCAATGCCCCACCTCCGCC
TGTATAAACATGATAAAGAAAAATTAGATTTCAAGCTATG
TACCATTATTTACTTTTTAAACTAATGAATCATCGATGTT
ATATTCTCTAAGAAATTCCGCTTTTTTTTTAGAACATTAT
CTACGTATTATTTTTCCAAACATGAGCGGTGAAGAAATGA
TCAAACAATGAAGATCGAGCGAGGTCAGAGCTTTCCAAAT
GCGATAGGAAAGGACTTTTTCCAGCAGCTATGAAAATGTA
CTTCAAGTATCTCGTCAGTTGCTTTACAACTCATCTCCTG
TAATTTCCAACATAGCATCGTTCACGACACAGTTGGCGCT
GAACAAATTTTGTGCATAGAGCAAGCAGCCGTTTCTTGTC
TGCGTCAAGAAGAAAGATAAAGGTAGAATGGACAGCGTGT
CAAACCTTAAGAGCACAAATTTTCAGAACAATAATGACCC
AAAAGAATCTGTAGAAGAAGCAGTGCTAAGGTATGTGGGA
GTCGACTTGAAGAATCATATTAAAAAGACAAAGAAGAAAT
TGAAGAAACAGAAGAAGAGAAAGCATGGTTCAAAAATGTC
TCATGAAGATGAAGACACTGATATGGATTGGTATTTGAAA
ACATCGGGTTCAAAAGATTTACGTAAAGTGGATGATATCG
AACCAAATTCTGTTGCTGTAGCAGCTGTTGCTGCCGCATA
CAACAGCTCAATGAGAGAAAAAGATAAGAGGAGCTGTCAT
AAAAAATCTTCTAATAGTAGATCAGAGAGGAAGAAGCACC
GTAAAAGAAAAAGCTCTAAAGAAAGAAAAGCCAAAATAAA
AATGGTCCTAGATCCGCAGCTGACTACACTGGACGATGGC
ATAACGACAACAGCATTTTTACCTGATGATCTCATTGCTG
AAACAGCTTTTGATAAGTATGTTGATACTGAAAAGGCATA
CCTAGCTAAACATCCAAGTAAATCGTTAGAAGTTAATGAG
GATGATAAAGAAAACAACTTTAATAACAATAGCAGCACGC
TGGTTAGAATTTATACCGATTTAGAGGGGATACCAAATGA
CGGCAGCTACATAAAGCGCACTCCAAAGATACCAGAAAAG
GATGTGAAATCAGACGACTTGATATTGGCACCAGAAGAAA
ACAATGGAGATACCGCATTACTGCGATCCGATATTGTGAA
AGCGTCAGTAATTGACGGTGCTATCACAAAATCCATCGGT
AAGAAGTTCACTCCCAGCGAGGAAAATGCTTTGGACCAAT
TCATCGAAGAATACATGAAAATAAGAGGCTTGGATAGACG
CCAAATGTGCGAGAGAATTTGGTCTACAGACGGAGTCATT
AGAGATGGGTTTTGGGCAAATATCAGCAAAGTTTTACCTT
ATAGAACAAGGTCCTCAATATATAAACATATAAGAAGAAA
ATATCATATTTTCGAACAGCGTGGGAAGTGGACGCCAGAG
GAAGATCAAGAATTGGCAAGATTATGTTTAGAAAAAGAGG
GTCATTGGACCGAAGTAGGCAAATTGTTAGGCAGAATGCC
TGAAGATTGTAGGGACCGTTGGAGAAACTATATGAAGTGT
GGTTCAAAGCGAGGTTCTAAAAGATGGTCGAAAGAAGAAG
AAGAATTGTTGACTACTGTAGTAAATGAAATGATTGAAGA
GGCACACCAATATCAAAGGATGAAGGCATTGGAGGCTGCC
AACAAAAATGATAGATACAATCAAATGTATTCTAGGGGTC
CAAAGGGAAAGAGAATTAGCGATAATCCTACCTTCAAAGA
TATGATCAATTGGACTGTCGTCAGTGAACGCATGAGCGGA
ACTAGATCCCGTATACAGTGCCGCTATAAGTGGAATAAAT
TAGTAACAGATGAAGCAGCCAGAAGTATGTTGAGCATTCC
TGTTTCTGAAAGGAAGTGGCTGCTAGAACGATTGAAACAG
CTACCTAAAACGTCCTATTCAAATATCGACTGGAACAGTA
TAGCTACCTACAAGCCCGGATATCCTCGAACTGGTCTTGA
ACTGAGATTATGTTACGAGCAGATGAGAGAAAAGATTCAT
GACTTTAAAGGAAGGTCAACAGCTGAAATAATTGATTCAT
TGTTGGAACAAATCAATTAAGAAGGGTTACTTTCCCAAAC
ATATACAGACCCAATAGATAAAAGCATATTTACTGATTTT
TAAAGGTAAAGAAGAATGCAAATCCACCCATCATTACAAG
GTGAAATATTCACTTCATAGTACATTTGCTTCTTGCAGAA
GTGGAGATTATTGAATTTATATTTTTAGTACATTATACAA
ATAATTATAAAATAAACAGTTACGTAAGTCTTATGCTGAT
TCATAACCAGCTTAAAATTTAGCAAATTGTTTGTTAGCCT
TACCAGCAGCAGCAGAGACCTTGACAACGTTGAATCTAAC
AGTCTTGGAGATTGGTCTACATTGGCCGACGGTAACGATG
TCACCAACTTGGACACGGAAAGCTGGGGAAACGTGAACTG
GAACGTTCTTGTGTCTCTTTTCGTATCTGTTGTACTTTGG
AATGTAATGCAAGTAAGCCCTTCTGATGACAATGGTACGG
TGCATCTTGGTGGAGACGACGGTACCGGTCAAGATCTTAC
CACGGATGGAAACTAAACCAGTGAATGGACATTTCTTGTC
AATGTAGGAACCTTCAATAGCGGTTTTTGGGGTCTTGAAT
CCCAAACCGGCATTCTTGTACCATCTCTTGGTTCTCTTGG
AAGTCTTAACCTTTGGGTTGTTGAAGATGTGTGGTTGCTA
AAAAAGGATGATACAAAGGTTAGTAAGTTATTCGCATAAG
TGAAATAAAAAGAAATTTTACCCAATCAACTATCGTAAAC
GTAATGAATCAGTATAAAAATGTGCTACCTTTATCAAGCC
TTCGGCACCGCCGGTTTTGTAGTTAATTAACGCAAATATT
GTAAATTTTGACTGGCAAATTCTATTAGTCGTAACAATAA
ACATGCTAAGAATTCAATAGGATACCTGCTAAGTTTTCAT
CTATTCTAAACAATTCCTCAGACGATATATATCAGCAAAG
TTACTTTAGGTAAAATTTCTTTAAATCCCTTGAGACATTA
TCGCTAAATTCATACCTTTTGGAAAGCTCTCTCGGATTGA
ACGGTTAATTCAGTGGACATCTTGCTGGTTGCTTAATTTC
CTTTTCGACGTTCCAAAAAGCAAATCATTATATGAAATGA
TGATACAGGTATACCATCTTTTGGACTGCACATTACAGTC
CTATCATCTTGGAAAAAGTGCATAATTGTGGAAGCCTTCC
TAGGAGGAGGAAAGCCCATCCGGTCCAAGCGAGTGAGACA
GTATGAATTTTGGGTCCGCGTAAACTTAGGCAGAAACACT
GACTCGTGGGGGCGTCCACCCAGCGGACGACTTACTTGGG
TTGGCCTGGAATTTTCTTTCACCGGGAATATTATTAGCTG
GGAATAGTGTCGCGTATCCGCGGAACAATATTTGAAATCG
TGAAAAGATGAAAAGAAATGTTTTTTCCTGAATGATTGGG
TGTAATAAAATAGGTCTGGGTTATGAGGGAACTATTTGTC
GGATGGTCATGCAATATTCTCGTTATTGAATTAACAACAT
TACGTGCGATGAACACTATCGATTGGTAAAGGCTCATTAT
TTATTTATTTTATTATGCAACCATGTATATAAGATTATGG
AGCTATCATGAGAAATATATTAAAAAGATTGGCAGAACAG
AAACAACATATATGTGACATTCATGATATGCTATATTTAA
TTCTTCTTTTTCTTGTCTTTACTAGAGGTGGAATTCTTTG
GTAATTCATTAACGAATGGTAAAAATTCTGGTTCACCTGG
AATGTATTTCCTCAAAACTTCTGGTACAACCAAACCATCT
TCCGTTTGGTAGTTCTCCAAGATACAGCACAAAGCTCTTT
GGGTAGCAGCCAAAGTGGAATTCAAACAGTGTACGTATTT
CTTTTCTCTGTCGCCCATTTTCTTTATACCGCATCTAATT
TCTAAGTTTCTTGACTGATAATCAGTACAATTGGAGCAAG
AGACGAGTTCTTTGTACTCCTTTTGGTATGGGAACCAGGC
TTCTAAATCGTACTTTTTAGCGGCAGCATTGTTTAATTCA
CCGGAAACGATACCAACGATACGGTATGGTAATTTCAAAG
ACTTATAAAATTCCTCAGAGTAAGAGATCATCTTTTCAAA
CTCCTCCCAAGATTTTTCAGGTTCAGTGATGACGAATTGT
TCAATTTTTTCGAAAGCATGAACTCTGAAGACACCCTAAG
CATCCTTACCGTGAGAACCGGCTTCTCTACGGAAACAAGA
GGAGTAACCGACATAGTGAATTGGCAATTGCTCTTGTGGC
TTTTCAAACCATTCACCGCTGTGGTAAGCGGAGATAGGTT
GTTCTGAGGTAGCAATTAGGTATTTTTCATCTTCACCATC
GATAACTTTGTATAACTCTTCATCGAATTCAGATAGTTGA
GCAGTTTTTGACATAAGTTCTTTATTCATCATGACTGGAG
CTTGTAAAGGAATATAACCCTTGGCAGCTAAGAACTGTAA
ACCATAGTTAATCAAAGCTTGGTTCAAGAAAACACCATAA
TTTCTGAAGAAATAACCTCTATGACCACAAATCTTTACAC
CACGGTCTGGATCATATCCATCTAATCTTAGCAAGATTTC
ATGATGGGATAAACTAGCTGGTTTACCAGTCACAGAAGCA
ATGGGGCCAACCGCTTCTAAATCCTCTGGTTTCCAAGTAC
GGACCAATTCATTGTTTTCTTCATCGTTGGAAACAACAAC
AGATGGATGAACGATATTTCCTACTTGAAAAACTTTTTTC
TTCAAGTCCTTATCTTCCTGTTGCTCCTTTTCAGTCAATT
CCTTCTTTTGTTGGGTTAACTTCTCTTTTTCGGCTAATAA
TCCGGAAGCGTCTTCCTTGTTTTTAAACTTCAAACCAATA
TCCTTTTGAAGCTTGTTGAATTTCTTGTTCAATTCATCTA
ATTCGAATCTTGTTTTGACCCAATCTTTGTAGTCGGAAAT
AATTTCATCGACGATTTCAACACTGGCATTTCTTGCTTTC
TGAGATTGTCTGATTAGCTCTGGGTTACCACCCTTATCTT
CGATAAATTGGTTGATGTCCAACATTTTTAATTACACGCT
TTTCCTTGTGCCAGTTCACGAATTGTAATATATATATATA
TATATATATATTACATTGCGATCTTATCAACTTATTTTCT
GCTATTTTTCAAATTTCATTGAGTTGATTCGAAGAAATGA
CAAAAAAATTTTTTTTTGCACCACGTGATTTTTTTTTAAT
ATATATGAGGAACAATTTTCGAGCCGGATAGGCCGCATTC
ATGTTTTTACAATTTTACCTTCGTATAAATGTAGGAACTC
TTTTTGTTCTGCTGACCATACTTACTCTAAGGAAAAAAGT
CAAACATAATGTCCATCCTTATCAGTAATATGTGAAAAAT
TCGCCATGCTGCAGCTAATATCACCAAAATCAGTGTATTT
TTGACTCGATACGTATTGTAAAACGTGCCCAGTCCTGCAT
CTGCATTTTCAAACGGTGTCGTCGACACTGTAAAATAAAT
CTGTCCTTTGAATTGCAGGCATAACTTGAAAGAAATACAC
ACTTTCGACATATAATAGGCGAACAGGCCTTAAAAAAATT
AGTTTAATGACAGAAGCACCACTCTTGTGGATTATCCTGA
AAAAGTTATTTTACATTTAATATAGCGATATTGGGATTAA
GTCATTTCCAATGGGTTTCCGGTCCAATGGTCCAGTGGTT
CAAGACGTCGCCTTTACACGGCGAAGATCCCGAGTTCGAA
CCTCGGTTGGATCAGAATCTTTTTTATCGTAAAAGATAAT
AATTTGAAGTACATATCCATAATATAAGGGTGGTCAATAT
CCAAGATAAACGTCGCATTCCCATTTTCTTATTAAGCCGG
TAAACATTGCTGAAATCTGCGAACAGGAATGAATGTTACA
GTTACTGTTTATGATAAAAATGTCAAGTACAGATTAGAAG
AGAATATCAAAAATAACAAGGGTCCCAGCAACGATGATCA
ACCAGCATACAATAATGAATCAAAGAGCACGGACGGAAGT
GATTATGCAATGTTTCCCACTAACATTAAGTACATATTTG
AGGACAACAATGATGAACTAGTAGATTCAAGTGATGCTGC
TTTGACAGCAGGAATAGATAAGGTCGGAGATGAACTTGAA
AATGTCATAATTGTCCAATTGGATGAATCGGGATCTCTTG
AGGATATCACACTAATCAGCGACCAATATGAGCTTTTGTC
ACATAGGACAAATAGTCTCAGCTTGGAGGAAAACCAAATG
AGAACATTATCATCACATGGTGATGATAAATCTAATGATG
AAGAGGAAGAACTTAGCGTTGACAGTGATAGATTCAGAGT
GGACTCGGACATTGAGCTCGATGTAATTTCACAATTTTGC
GATCTGTCTCCTTTTCTTCGCGATTTGAGTTTGAATGACT
TAATTAAACTCTACGTCACACAAAATGAACAATTACAAAT
GCTCTCCAATTCCGTATGAAAGCAAAAATGAAGCCGCATG
GATGAGACTCTCTTAACTTGTTTATGTAGGTATATGTTCT
CTATATTTTATGATAATTCTGCAAAATTTGCTGGCATCGG
ATTTATTTTGATAGAATAGAATTTTTCAATTTCTCTAAGT
TTTGCTAAATCAGCTTTGGTAATGAAGTTTATAGCCACAC
CCTTTCTACCAAATCGACCACTTCTACCGATACGATGGAT
GTAATTTTCTATTATTTCTGGTAGGTCATAGTTAATGACT
AAAGAAACTTGTTGGACATCAATACCGCGCGCCCAAACAT
CCGTCGATATCAGTACACGAGAATGACCTGTTCTAAAATC
ATTCATTACTTTATCTCTTTCTTCTTGTTTCATATCACCA
TGCATGGAGACTACAGCAAAGTTTGATTGGATTAGCCGCT
GAGATAACCAATCTACTTTTTTCTTGGTGTTACAGAATAT
CACACATTGTGTAATGGTCAAAGAATCGTATATATCACAC
AGAGTATCGAATTTCCACTCTTCTTTGTCAACATTAACGA
CATATTGTTTGATACCTTCAAGTGATATTTCATCCCTCTT
CACTAGGATTTTAACTGGATCATTCATAAATTTTCTGGTT
ACTTCTAAAATGTCCTTATTCATTGTTGCGCTGACAACAA
CAACTTGGCAATTTTAGGCAATTTTGCAAAAATATCGTAT
ATTTGTTGCTTGAAACCTAGTGTCTCACTCAATAATTCAT
CAGCCTCATCTAAAACTAACATTTGAACATTTCTTGTTTG
CAACATTTGTTTCTTAATCATGTCTAATACTCTTCCTGGT
GTTCCGCTAACGGCCTGGCAACCATGCTTTTGCATTTTCT
TCAGGTCGTCTTTCAAAGTTTTACCACCTGTAATGGCAAA
TGCATTGACATTCATATAATCCCCTAGATTTTTTACTACT
TGCCCAATTTGGCTTGCTAATTCACGTGTTGGAGATAGTA
TTAGAGCTTGTAAATCTTTCTTCCTTAAATCAATAGCTTG
TAAAAGGCCGATTGTAAAAGTTGCTGTCTTACCTGTACCT
GATTGTGCTTGTGCTATAACGTCCTTGCCCGAAATAATCT
GTGTAATAGCCCTTGATTGGATAGAGGATGGTGCTTCAAA
ACCGTATGAGTATATTCCTCGAAGTAAGTCATCTTTTAGA
TTCATGCTTTCAAAAGTAGAAGACACCTTTAATTTTTTCG
ATGTTTTAAACTTCAATTTTTGGTCTTCTTCTCTGTCAAA
CGACATGTCTAATGAGTTTTTTTTTTGTTTCTGTACGGTC
TATTTTATTTGAGTGAACAAATTTTTATACCTCTTGAAGG
AGTGGTGGCCCTTTTATATTAAAATTTGTGTATAATTCAT
GTTTTTATTTTGTCTGGGCCCTGCTATTATCTAGCTCATC
GCATAAAATAAAATTTTCAAACTTCGGCATAAATTCTCGA
CACTGATAGAAAAAGCAGATCAAATAGTAAGCAACTATGG
ATTGTACGCTGCCATCACGGATAATTCAATTTATCTGTAC
ATTTTTCCTAGAGCATACCACAAGGGAAATCGTTTTTAAT
TTTCGTTTCCTGCATTAACAATTAGCGAGATAAATATTAC
AGGAAATGGACAGAAAAGCTGTCGAAGAAAAAAGAATTGT
TATTTCTATCGGTGGAGGGCATGCTACTGGTGTTGGAGCA
ATTGCACTGGATTTACAAAATACTTTCAAAAGCCTATATA
ACTCTATCAATATAAGGGTAATAAACCTAGATAATATGAT
AGAAGGGAACATCAAGAGCTACAATAATAACGACTATGAT
TTTGATAATATCCTTAATTTGGTATATGAAAAGCACGCTG
TAACTTCTCAAAATGACATGATTCAACATGATTACGAGGA
CCCGATAGATTTGATAATAGTATGTGGCTGTTATGCGCTA
TACGATAAACGCATCAACGAAATATCTCAATTAAAAGTAT
TCTTGGATAGTGATGCAGATAAAAGATTAATTAGTCTAAT
CAAGAAGAAGAACGTAGGGAGCAATGAACAACTAGCCCAG
TTGATCACTGAGTATATGGACCATCTGCGCCCGGAGATGC
AACAATATATAGAGCCCACTAGAACTTTTGCAGATTTGAT
CATTCCTTCTACAAATGAAAATCTAGGGCGCGCAGTCCTC
GTGGACGGTATAGTTAAAGCAATCGAAGATACCAAAAGCC
AAATAGAAGGCAACAATACGAACAACAAAATACGCCCACG
TTTATGGGATTTCGAAGCTGAAACAATGGACTTGGAGAAA
GATAGATATTACGATCTGTCATGAGGTCCTTGCCTTCTAT
ATCTGCGCCACTTTTAATCGGCTCGATGCGACTAACATCC
GTATTTACCCACACAAGCTTATTGATTTTTTTTTTGCATT
CTTGGATCTCGATGGGCGCTTTTACTCCATTAGAACCATG
CTCACGGGAAGCTGAGTTCTTACTTAGAGCTGGTCATAGA
TATCACCTATTTTGTTCATCGCCGTGACTTCTTTCGGCAG
GGCGACTCTGCTCAGGAGCCCTGACTCGTGTTGCCTCGAG
TAAACGGTATGTCAAAAGAATAGGTCCAAATATCATATAT
ATAGCACCTTGAACCCAAACAAATCCAATTACAGTACCCG
TAGCTCACATATGTAGAAAGAGCTTTGCCTGGCACAAGCA
ATAATGTCTATAATCAAAAAAATTGTGTTTAAGAGATTCA
ACTCAACTTTGAAAAAACTGCTCTTCATGACCTTCATGTG
TCATTAGGCGGTACAATGGTACCATACGCAGGATATTCCA
TGCCCGTACTATACAAGGGACAGACTCATATTGAATCACA
TAATTGGACCAGGACAAACGCTGGTTTATTTGATGTTTCT
CATATGTTACAAAGTAAGTTATCTGGTCCTCATTCTGTTA
AGTTTCTGCAACGTGTAACGCCCACAGATTTCAATGCCTT
GCCTGTTGGGTCAGGGACCTTAAGTGTTCTATTAAATCCA
CAGGGAGGCGTGGTAGACGATACCATCATCACTAAAGAAA
ACGATGACAATGAGTTCTATATTGTGACCAATGCTGGCTG
TGCGGAAAGAGACACCGAGTTCTTTCACGATGAGCTACAA
AATGGTTCTACTTTAGATTGTCAATGGAAAATCATTGAAG
GTAGATCACTATTGGCATTGCAGGGTCCTAAAGCAAAAGA
TGTGTTGGAACCACTTTTATCAAAAACAGCTCCTGGAAAG
GATCTAAAAGAGTTATTTTTGGACAAAGACATGAATTTGC
GTTAAAGGACGGTTCTTTGGTTCAAATTGCTAGAGGCGGG
TACACTGGTGAAGATGGATTTGAGATAAGCATTGCAAATG
AGAAAGCGGTTGAGTTTGCGGAGCAACTCTTGGCCAATCC
AGTAATGAAGCCTATCGGACTGGCTGCTAGAGACAGTTTA
AGGTTGGAAGCTGGTATGTGTTTGTATGGTCATGAATTGG
ACGAAAGTATCACACCAGTAGAAGCTGCGTTAAACTGGGT
GATTTCAAAGTCAAGAAGGGACCTAGTAGATCAAAAGTAC
TGGTTCAATGGCTATGCCAAGATAATGGACCAGCTAAACA
ATAAAACGTATAGCAAGGTACGAGTCGGATTCAAATACTT
GAAAAAGGGGCCAGCTGCCAGAAATGGTGTCAAGATCTTC
TTGCCCGATGCCGAAACAGAGGTCGGCCTTGTTACATCAG
GTAGTGCATCTCCAACTTTAAACAACATCAATATTGGACA
AGCTTATGTACAGAAAGGTTACCACAAGAAGGGAACGAAG
TTGCTTGTTCAAGTAAGGAACAAGTTCTACCCGATTGAAC
TTGCTAAAATGCCTCTTGTGCCCACACATTACTACAAGCA
GTAAACTGAGCGAAATAATATTCAGTTGATAATGCGTTTA
TTAAGAAAAGAAAAAGAGTAAAAAAATAATTTGCTATTTT
GATCTAGTAAAGACAAATACAAAGATGCTTACGCTCAATT
CCTTTATTTTTTTATATTTATGTAGCTTTTGTATATTCTT
AAGGACTTGTTTGATCTTTTACCCCTTCGCGTGGAGATAG
GCTGCGCGGTTACTTTTATTAGAACGTACCCCAGATCTGT
CCGTCGAAGGTTAAAGAAATGAACAAACAACCCTACGTAC
GACTGTGTTTTGCAGTTTAAGAAGGATGAAGCATTCCCAA
AAATACCGTAGGTATGGAATTTATGAAAAGACTGGTAATC
CCTTTATAAAAGGGTTGCAAAGGCTGCTTATCGCTTGCTT
GTTCATTTCAGGCTCGCTGAGTATTGTCGTTTTTCAGATC
TGTCTACAGGTGCTTCTCCCTTGGAGCAAGATTAGATTTC
AAAATGGTATAAATCAAAGTAAGAAGGCTTTTATCGTTTT
ATTATGCATGATCTTGAACATGGTGGCTCCCTCTTCTTTG
AATGTCACTTTTGAAACATCGCGGCCATTGAAGAACTCTT
CTAACGCCAAGCCATGCTTTAGATTTAAAGACAGGGCTAT
AATAATTGCAAATCATCAAATGTATGCAGACTGGATTTAT
CTCTGGTGGCTTTCCTTTGTTTCAAATTTGGGTGGTAACG
TTTATATCATCCTGAAGAAAGCTCTGCAGTACATACCATT
ACTGGGATTTGGCATGCGAAATTTTAAGTTTATATTTTTA
AGTAGGAACTGGCAAAAGGATGAGAAAGCTTTAACAAATA
GTTTGGTTTCTATGGACTTAAACGCGAGGTGCAAGGGGCC
CCTTACAAATTATAAGAGTTGTTATTCCAAGACAAATGAA
TCCATTGCCGCTTATAATTTAATCATGTTCCCTGAGGGTA
CAAATCTAAGCCTCAAGACAAGAGAAAAAAGCGAGGCATT
CTGTCAAAGAGCACATTTGGACCATGTCCAATTAAGACAT
TTGTTATTACCGCACTCTAAAGGCTTGAAGTTTGCAGTAG
AAAAACTAGCTCCTAGTTTAGATGCTATCTACGATGTCAC
TATTGGATATTCTCCCGCCTTGAGAACGGAATACGTCGGC
ACCAAATTCACCTTGAAGAAAATATTCTTAATGGGTGTCT
ATCCGGAGAAAGTAGATTTTTATATTAGGGAATTTAGAGT
TAATGAGATCCCTTTGCAAGATGACGAAGTTTTTTCAATT
GGTTACTGGGCGTGTGGAAAGAAAAAGATCAACTGCTAGA
AGACTACTACAACACAGGCCAATTTAAAAGTAATGCTAAA
ATGACAACCAATCCATCGTTGTTACGACACAAACGACTGG
ATTTCAGCACGAAACATTGACACCCCGTATCCTTTCATAT
TACGGGTTCTTCGCTTTTCTTATTCTTGTATTTGTGATGA
AAAAAATCATTGATTTAACCTTAAACCAAACATAATTAAA
CCTGTATTTCATATATTATTTCCACTTAGCTTAGCCATCC
ACAACGGTAAAGTTACAAATATATAAGTAATAGTTGCTTT
CATAAAAATTATTAACACTTCTTTCGAACTCATCGCAGAA
GTGTCGCCGGCCCTCAACTTCGCGCCGTATCGCTTTTTTT
TTTTTTTTTCAATACAGGATCAAGACGAAAAACACTTTTC
TGTTCTTGTTTGTCTCTGTTGGTTGGATTATATCTCCAAC
AAAAGGGAAAATCCCAGTTTGACCTTATTATATTAGAATT
GTCTTTTGTCTTCTTTCTTTCATTTTGTACATCTTTCTGT
CTTCTCAAATCTTTTTTTTTATTTTTTGTATATATAAAAC
TAAAGCTAAAAGACTATGGATACCTCTCACGAAATTCATG
ATAAAATACCCGATACATTAAGAGAGCAGCAGCAGCATTT
GCGCCAAAAAGAGTCGGAAGGGTGCATAACAACATTGAAA
GATCTTAATGTACCTGAGACGAAGAAACTTTCCTCCGTCT
TACATGGCAGAAAGGCGAGTACATATTTAAGAATTTTTAG
AGATGATGAATGTTTAGCCGATAACAACAATGGTGTAGAT
AGCAATAATGGCGGGTCCGTGACATGCGCGGACAAAATAA
CAAGGTCAGAAGCAACTCCCAAATCGGTACCAGAAGGACT
ACAAGTTTCTGAAAAAAAGAATAACCCAGATACTTTGTCC
TCTTCATTGTCAAGTTTCATTTTATCTAACCACGAGGAGC
CGGCAATTAAGCCCAATAAACACGTGGCGCATAGAAATAA
TATTACTGAGACAGGTCAAGGCTCTGGTGAGGATATCGCA
AAACAACAATCACACCAACCACAGGTGTTACACCACCAGA
CTTCTTTAAAGCCAATTCAGAATGTTGATGAGGGATGTAT
TTCGCCTAAGTCCACTTATCAGGAGAGCTTACATGGAATA
TCGGAGGACTTAACGTTAAAGCCTGTTTCTTCTGCAACAT
ACTATCCTCACAAAAGTAAAGCAGATTCTGGTTATGAAGA
AAAGGATAAAATGGAAAATGATATTGATACTATTCAGCCT
GCCACCATAAATTGTGCCTCTGGTATAGCGACACTTCCTA
GTTCATATAACCGACATACTTTCAAAGTTAAGACATATTC
AACTTTATCACAATCCCTAAGGCAAGAAAACGTCAACAAT
CGTAGTAACGAAAAAAAACCTCAACAGTTTGTGCCACATA
GCGAATCAATTAAAGAAAAACCCAATACGTTTGAACAAGA
TAAAGAAGGCGAGCAAGCGGACGAAGAAGAGGATGAAGGT
GATAATGAACATAGGGAATATCCCCTAGCAGTTGAACTAA
AACCATTTACGAATAGAGTTGGAGGTCACACTGCAATATT
CAGATTTTCGAAGAGAGCGGTTTGTAAGGCTCTAGTGAAT
AGAGAAAACAGGTGGTATGAGAATATAGAGCTGTGCCATA
AAGAATTATTGCAATTCATGCCACGTTATATTGGTGTCCT
GAATGTTAGGCAACATTTTCAGTCAAAAGATGACTTTTTA
AGCGATTTGGATCAAGAAAACAACGGTAAAAATGATACCA
GTAATGAAAACAAAGACATAGAAGTCAATCATAACAATAA
CGACGATATTGCGCTTAATACAGAACCCACGGGGACCCCC
TTAACACACATACATTCCTTCCCCTTGGAACATTCGTCGA
GACAAGTACTTGAAAAAGAGCATCCTGAAATTGAGTCTGT
CCATCCACACGTGAAAAGATCACTGTCAAGTTCCAACCAA
CCTTCCTTGTTGCCCGAGGTTGTATTAAATGATAACAGGC
ATATTATACCGGAATCTCTGTGGTACAAATATTCCGATTC
TCCAAACTCGGCACCGAATGATTCGTACTTTTCGTCCTCC
TCTTCTCATAACTCATGTTCGTTCGGTGAGCGTGGCAATA
CAAATAAATTAAAAGACGCGATTCTGGGTCCACCATGATC
AATACTGAATTGAAGAACCTAGTCATAAGGGAAGTATTTG
CACCGAAATGTTTTAGAAGGAAAAGAAACTCTAATACGAC
TACAATGGGAAACCATAATGCGCGTTTGGGTTCCAGTCCA
TCTTTTTAACACAAAAATCAAGAGCCTCGTCCCATGATGC
ATCGAATACGTCTATGAAGACTCTTGGTGATTCATCGTCA
CAAGCGAGTTTACAGATGGATGACTCGAAAGTCAATCCGA
ATTTGCAGGATCCTTTCTTGAAAAAATCGCTTCATGAAAA
AATATCTAATGCTTTAGATGGCTCGCATTCAGTAATGGAT
TTGAAGCAATTCCACAAAAACGAACAAATAAAACATAAAA
ACTCTTTCTGCAACTCTTTATCACCCATTCTCACTGCAAC
CAATTCTAGAGATGATGGCGAATTTGCCACCTCCCCGAAT
TATATCAGCAACGCACAAGATGGTGTTTTTGATATGGATG
AAGATACGGGAAACGAAACTATAAATATGGATAACCACGG
CTGCCATCTTGACTCTGGTAAAAACATGATTATAAAGTCA
TTGGCGTATAATGTTTCAAATGACTATAGTCATCATGATA
TTGAATCAATTACGTTTGAGGAGACGTCCCACACCATTGT
TTCAAAATTTATCTTATTGGAAGATTTGACAAGAAACATG
AACAAGCCTTGTGCACTGGATCTAAAGATGGGGACAAGAC
AATATGGCGTAGACGCCAAAAGAGCCAAGCAACTGTCACA
GCGTGCAAAGTGTTTAAAGACCACTTCTAGGCGTTTAGGC
GTTAGAATCTGCGGATTAAAGGTTTGGAACAAAGATTATT
ATATCACAAGAGATAAATACTTTGGTAGAAGGGTTAAGGT
TGGTTGGCAATTTGCTAGGGTACTTGCACGTTTTTTGTAT
GATGGTAAGACCATTGAAAGTTTAATCAGGCAAATTCCAA
GGTTGATCAAGCAACTAGATACTTTGTATTCTGAAATTTT
TAATTTGAAAGGTTACAGGCTATATGGCGCGTCTTTATTA
CTAATGTACGATGGAGATGCTAATAAATCAAATTCTAAAA
GGAAAAAAGCTGCTAATGTTAAAGTCAACTTGATCGATTT
TGCACGTTGTGTTACTAAAGAAGATGCAATGGAATGTATG
GATAAATTTCGTATACCCCCAAAATCGCCAAATATAGAAG
ATAAAGGGTTCTTACGAGGTGTGAAGAGCTTGAGGTTTTA
TCTGTTATTAATCTGGAATTATCTGACTTCTGATATGCCG
TTAATTTTCGATGAAGTAGAGATGAATGATATGATTAGCG
AAGAAGCAGATTCGAATAGTTTCACCTCCGCCACCGGTTC
GAAAATCAACTTCAACAGTAAGTGGGATTGGTTAGATGAA
TTTGACAAAGAAGACGAAGAAATGTATAATGATCCAAATA
GTAAACTAAGACAAAAATGGAGAAAATACGAGCTTATTTT
CGACGCTGAACCAAGATACAATGACGATGCTCAAGTTAGT
GATTGAAAAGAAAGGATAGAACTAATGAATATTCTTTTAG
CTGCGCTTATTTCAGTCCGTAAATGCATTTATCTATTCGT
AACTATCATTATTTTGATTGCATAATCCAATAAATACACA
AACGAGCATAGCATATATAACTATATATATGAAAAGACAA
ACGAATTTGTACGTGTATGAATATGACTACACGGTTATAG
GCGATCACTAGAACCATTGAGCGGAAAGGGCCACCTCCGG
GTAAAAGTCAAGGCCGCGAAAATAACAAAGGGAATAAACA
GTCACCTTTAACAAGAGGAGGTAGTAATTAGCGTAGGAAT
AGGACTGATGAAGAGCTCGGACGTGTGAGGATATATGTAC
ATATGATGGCTAGTACATCCAATGATGAAGAAAAGTTGAT
ATCAACCACTGACAAATACTTCATCGAGCAGAGGAATATA
GTATTGCAGGAGATCAATGAGACTATGAATTCAATCTTGA
ATGGTCTGAATGGTCTCAATATATCATTGGAGAGCTCGAT
AGCTGTGGGAAGAGAATTCCAGTCAGTTTCTGATTTGTGG
AAAACACTTTATGATGGGTTGGAAAGTTTATCAGACGAAG
CGCCCATCGACGAGCAACCTACTTTATCTCAATCGAAAAC
GAAGTAAAGTTGCGGTTCCCTCTGTCTCTCCTAATATTAT
CCTAAATTTATGTTTACAGTCGCAAATTAGATAAAGGATA
CGTAAGATATAAATTGTAATTTTAGCCTAATGATAAGTAA
GTTGTGGACAACTTTTGCACGTTGAAAAAAGTGGAGGGCC
ACCGAACTCTTTTTCAAACGTTCTCCTCTTTGAACTTAGT
TGTCTACCGTTTTGGATGGTAATAGCTGTTTCTTGGATAG
ACCTACCTTATATTTAACCTTGTTAGAATCCACCTGATAG
AATGTCTTGTTCGTTTCATATATCAAGTCCTTTAGGCTCT
TCTTCTTCCTTGGAGGGCTTTTCTTCATTGAAGGTGGTGG
TTGTAGCCTGTCAAGCTCTTTCGAGGGACCTCCTTGGTAT
TGATCTTGTTCTCTTACTCCTTTTTGGCGTCCAGATAAGC
ACCCCCATTGGGGCTTCCGCCACCTGTGTTCTCAGACAGA
TTTTTGGCACGAAGTTGTTGTTTTTCCAATTCCAAATTAA
ACAGTCTTCTTTCTACAACGTTGATGTTGACTATGGGAGA
AGTCGTAATAGACCTTTTGTTCTTTCTTGCTGGAGCAACT
TCGGTGCACAAGCTCTTTTCGGCATTATTATGTACCCCGA
GTGGTATATAGGAGCAGCTTCTCCTATTTGATCTTTGTTG
CATCGTCTTGATTTCTCTCTTTCGTTCGTCTCTGACATGT
AGTTGTAATTCAAGAATTTAACCTGGGCGGCTATCTTAAT
AAATAGTGCATTACTCAAGCAAAAATCAGAAACCACGTAC
GCTAATTAAAGCCGTGAAAAACGAAAATATAAATATGCGA
GAGTATACATTAAAATATTGTACATGTTAGCGACGCAGAT
TTATACCTCGCCATTTTTAGTCTTGAATTGAGGTGATCTT
TTATTAAAGAGCATATCACCTCGGCAAGAACCCAGGTCTA
TTACACAAGTGGCAAGGCAAAGTGTGCATAATAAATATGT
AATATAGTTACTTGCATTTTTTAATCTCTTGAGGTTATTA
TTCCTCATGTTGTCTAACTTCCAAGCAACTAGGAGTGATA
AACACGTCGTCTTTAGGAATGGTGAACATTGGCAGTTATG
GCCATTCAGAATGAATTTCAAGAGAAAAAGGATGCACCTT
GCATGAAGTACCAAGAAAATAGACAAATCCGCTGGAGAAA
TTGGTATTGTTACTATAATTCTTATTCCCGATGTTCCAAG
CAGGCATTCACATGCATCAGTTGAAAGGTATATAAGTACT
ACTTCAATATATCTATCAGCTCTGGGAAAATGCTTCAAGA
AGGAAAAATGATAAGTAAACTATCCTTTAACGCCTCATGA
TTATTGAATAGCCTATACATGCAGAGATTAAATTTGATCC
AACACCAGTAAATCCTTAGTTAAGTCATCGCATGCATGTT
TACCATACATTCACTACTATTTGTGTACGGAAGACCAAAT
AAGATAAACCATAATGCTGGTCTCCTTCCATTTACTAACA
TACGTAATTGCTCCTACTGCCGTTCAGCCTAACCTACTCA
CACATTCTGATGGTGATCATGCAATCTTTGAGTGAATATG
TTGACTAAAAGAACATTAAGCTTTATTTTTTGGCGTGACC
AGCGGGTACTGCGATTCTTTGACTTTGTTTTCTACTGTAT
CACTGGAAATTGATTGAATAATTAACCAATTTAAAGTAAC
AATAACACAGTATCACAAAAAGTCACCTGATGGACCTTAT
GGGATATAGAATTTTTACCCGCCGAGTTTCAAGACTCTGC
GGTATATTAATTACCATCAGTACATTATTAATGAATATAT
TAACCTTTTTCGTATGTTTATTAATATACTATTTTTATTG
CATTGTTATATCGTCTACCCGAAGTACTCTAGGCTTCCTA
TGCCTCGAAAAAAAGGTTTTAGTCTTTCAGTTTTTAAGCC
CTTTCAACCTTTTTTTAAAAGGTGCGGAGATCCTGCTCAT
ATTTTTTTTATGATTAGTTATTTTGATATTATGCGTATGA
TAAATAATCACACCAAGTAATTCAACCTGAATTTCTTATT
CGTGTTTAATATGAAACAGTATGATTTCTTTTATTTGTAT
AACGCTCCTGATGAATTGTGCAGTCAAGGAAATTAATTAA
ATAATTAAATAATACTGCATTTATTTTCCACCAAACTTAT
GTCGTGAAAAAAAATTGTCAGGAGTATAACTCTTAAAAAG
TAAGCTACCATTGACATTTTAAAGAAATTGTAGATGAACA
TATTAAAAGCGCCATAAGGCATACAAAAAATACGCTAGAA
GGCTCATCAAAGATCCTGGTAGCTTCAATGCACTGAAAGC
GATGTCAAAATTTAAGCAAGTGCATGGCATTCATTAATTT
AAGGATAACATAATAAATTCTGGACAATTTTTCAATAGTT
GCCAGCAGGGTGAAGATGAAGCCAGGCTATGTTCAATGTA
TGCTTTCTTTATATTGTAATTCTTTCACTCGTGTATATTG
ATTTTAGGTAATTTAACGCTATTTCGATTTTATTTGAAAT
ACCTTCATTAAATTGAGATGTTTCCGATTTAAATGCTTCC
AGCTCTACTAGTAACAAATTGAGCTCCCCTGGGTCTAAAT
TACTATTTTCTTTCCGTTGTTTAATTAAAAATGAAAAATT
TAAGTAAAACAGGCCCTGTACTAACCTATTTTCAGTGTCA
GAACCGTCACGGATCATTTTAACAAATATAGTTTTCATAT
CATACCATAATTTGCCGTCAAGTTTTAAACGACTATTTTC
TCTACTGCAAATATTGAGGCAGAGCCCTAAATGCAAGAGT
ATGTTATCAACTTTCGCGTCTGTCAATGGATGTATGCTTT
CCAAAATTGTGTTCATTGAACTTTGAAATATCATATCTGC
CTCTTTCCATAGCGTATAGTTATGTACTTCCATGTTTGTT
AACAAGATTAGGATTTTAATCAACGAGTCATCATCAAGCA
TATCCTTAAACTGATTATTCAAGTTGCTTATCAGTGAATC
GAACATTTCAGGTTGTTCAATATACATGTGGCAAAATTCG
GAAGCGGTTATTAATTTTTCTAAAAGAGGAATAAAAGTCT
TAACGTGCCGACTGAATAAGTCCTTATTTGAAGCAAGGAT
GGAGATTCTCTTGATTATATCTAACGATAAATTACCATGC
ATTTCCCAGAGTGATAATGAATAATAAAGTCCCGTTTTGA
ATTGAGTCTTCCGAAGAAAGTCTTCGAAATTTAGGTGTGA
GAGTTTTTAATATGCTTATTCTTTTTTGTCCGTATTTTAC
CATCATCTTTACTTAATTCGATAGAGAAATTGTCAAAGCT
TGGCGGGAAATCGGATTGTGATTCACTAACTTTATGTAGT
AAATAACCCTGTAATAAGATTAATTCAGGAAAATCCGATC
TAAATTGCGCAAAACTAAGCTTAATTATTTCCTTTTGAAA
TATCTTTTCGCATATTGAAAAAATTCTTCGTCATTAATAA
TCATTAGGGATAAATTTAAAAGTTTTTAAAGTATTCATTG
ATTGGTACCGTAGTATTGTCATTACTTTTAGAATTGGACA
GAAGAAACTCAATATCATCCTGGTATTTTATTGTATCTCC
CATATTTTTTAATTCGTTGTAGTGATTTGTTGAAGTTAAT
CCTTCTTTTCAGCATTACTGTTGTCAGCGTTATTTAGGGA
CAAGGTGTTAGCTTTCTGATCTACCTCTTCTCCCATTATT
TCATTTTCTTTATTTTTGTTTATTAATATTGTTCTAAATT
TGCCATATTTTTTGTCTTTGGATGTGCGTATGCTATTATT
CTCTATAGAGTCGTCCATCTTCATCTCATTTTCAAGCATT
TTATTCAGTATATCATCGTCAGCTCTCGGTAGCTTCAATA
TGAATTCATTGATGTCATTGTATATTTTCCTTATTGATTC
AAATTCATTGTGCATTGTAATGCTGTCTTCATCTTGTACG
TCTGGTTCAATTGAAGACGTTATGTTCGCATCATGCTTTT
GGTAAGTTCTTCTTCTTTTTCTCTTAGATGCCTTTGAACC
ATCAAGGAAATTAAAGGCACTTAACTTTTCATCTTTCATA
AATGCCATTGAGGTATCACTGCTAGTGATAATTTTGACGT
TTTGGTCATTCCTTTTGAGTCCAGTTGTGAAGAGGGCTTC
TCATTTGCACCATCAAATGACGACGAGCTGTCCTGAGCCT
TTCTAGGCTCGTCCAATAATCCCTCTATCGGGTGGTCTGC
AATACTGCTCGAAATGGTAGAACTTACATCAGGAATCACG
GAGTTTACATCGTCATCACTAAATTCAACATCGGAAGAAG
ATGGCAAGCCTTTATTAGATCTAAAAGGAGTTCTGAGAAC
TGGGCCCCTCTTTCCATATGCTCTCATTTTTTCAGAAACA
GGATGCTTTAGGGTAAGAAGATGGTTTCGTTTTGCGATAG
TTTCTCTGCGCAGTTTTTCATTATTATAATAAAGTGAAGC
TTCGTCATCAATAAAGTCGCGTAAAGCTCAGAAAGCCTCC
TCAACCAAAACTTACGAAATCTATTAAAAGGGCTGAAGTA
AACATAGAAGGGAGTAAATTAGAATGGAGGTATGTATCTT
GCTTTATAAAGGATTATATATCATGAAGACCAGCTTGAAA
GCATTTTATCATATCTTCTGCAAATAACCTTGTTGAATCA
AACGCTCTACATCAGACTGCCTTACGAAAAACTGGGAGTC
TTTAATAAGGTTAAACACGCCGTATTCAGTTTGAATCTCA
CCAGCATCTTTGAGCACTCTAACATCAATAAATACATCGC
TCGGAGGCACTAAAGAGCCGGATAAATCAATATCGACCAA
GTCACCACTTTTTAAATCAGTAATTAAATCGCAGTATTCT
TTCAAATATTCCTGCTCTTGATGAGAAAGGTTATTTGTGT
CTTGTTGGCTAAACGTAATGCTACTCATCAAGTCCAGACC
ATTATTATTCCAAGCCATAGAATCTAGTATGTCTGTTCTC
AACCTTTGGTATGCTAAGAGACATCTCTTGTTCCTTTCCA
TACATAACAAGGTAACGAAATACTGGCATTTAGCCACCTT
ATCATCTAGCATTCCTAGTTGCTGCTGTTCTTTAAGATAT
TCCGTATTTTTACGTAAATTTGAAACTTCTTTCAGAATAT
TTCGTATTATATCTTCATGATACATGGGTAAATTAACATC
TTGATTACTTCTTGCGTACAGCTGTTTTGTTCTTTTAGCT
TCTAATACTAATTTATTACCTAAATCTCCATACATGATTC
TCTGTGAGCATGGCCGTTTATAAACGATTTTCCCTCACAT
CTATTTTTCAGCTTTCTTCGTTAGTTATTTTAAATTACAA
TTTTCGCGTTGTAACGACAAGAAGGTTTTGAGCAAATCTG
ACGTTTCGACTTTAAAGAAAACAAAAGGTTTGATTAAAGA
CTAGTAACAAAGATATTTAAATTAAAGTTAAAGATCTATA
CTATAAATTCTAGTCATGCTTCAAGGTTTCGGCGAAAACA
GCAGCTGGCTTGGTACCAGTCTTTTCAGCCTTCTTGGAAC
CTAGCTTTTCAGCAGCAAAGACCTTGGCGTAAGGGTTCAA
TCTCAACAAAACTTGCTTGTTCTTCAATGGGTTCTTCTTC
AAAACGTGAGTACGCTTTTGAGTAGCTTGGCCAGCTGGTC
TGATAGCAGATTGGATTTCAGAAGAGTTGATAATTCTGGT
GACATCAGAAGTGGAGATGATGTGGGATGGCAAAGTGTAA
CCGACCTTGGAGGAGGCAACGGTTTCGGAACCCCAGACTT
GGTCCAACTTGGTGAAAGCAGCTTCGGTCCAGATAACGAA
TCTACCCAAGTGAGCACCTGGAGCCAATTGCAACAAGTTC
AAAGAAGCAACGTTGGCAGTTTCAACACCTGGAACGTTTC
TCAAGGCCTTGACGATACCGTTGTCTTCAGCGTAGACAAC
TAATGGACCTCTTCTTTGAGTCCATCTTCTGTTTCTGTAC
TTACCCTTACCGGCTCTCAATTTCTTGGACTTCAAGACCT
TCAACAAGTCGGAGTGAGCACCAACAGCCTTCAAAGCAGC
AACAGCTTCCTTGGTCTTTTGAATAGATTCCAAGTCAGTG
GAGACAACCAATGGGATTTCTGGAATCTTTTCGACTCTGT
GACCTCTGGCCAAGACCAAAGAAGCAACAGCAGTAGCAGC
AATAGCAGAAGCAGTGGCGTAACGCTTTTCGTTGTGGTTA
ACCTTAACGTTCCACTTTCTCCAGGTCTTAGTTGGAGCAA
ACATACGACCACCACGACACATGTTACCGAAGGCACCTTG
ACCGGATCTACCGGTACCACCACCACCAACTCTTGGAATA
CGAGCGACGGCACGACCGGTACCCCAGGATTCAGCGGAGG
TTTGGTGACCAGCCTTTTCAGAAACAGCGTAAGCTTGTCT
CTTGTTCTTGTTCACAGAGGTGAAAACAGTGTGGACAATG
TCAGGACGGATAGGAGCGGAGAAGACAGCTGGCAATGGCA
AGGCATTGGCAGTAGCTTCACCAGTCAAAGAGTGAACAGT
AACTTGTGGACGGGACATTATTATTGGTATATACCCTAGT
AAATGACTATGAATATGTAAGCGATTGCTGATAGGAAAGA
AATATTATTTTCAATAATAATAGTAGTGTAACGTATTCAT
GATCTTCATGAAAACTTTTCCAGAGTACTTGAAAAAAAAA
AAATGTTAAAAAAATTGCGTCTGCGCGATGCTTTCGTAAA
TAATTATATTTCTAACGGAATAGACAATTCATGCCTTCAG
TGCAGTTCTTAGCAATATGCGCAGTTGTTTTATAATTCAG
ATACGCTGAGGAAAGCGCTTCTAAATTGTTATTTTCCCAT
TTGTTCCAATCTATCAAAACTAACGTTATCTATATTCAAA
AATTCCTGTAAGATGAATACCGTTACGATAAATAAGGCAG
GACTTACGGAACATGTAGGGTCCGGATAAGGGTTGCTTTA
TTGCGAAATGTTCTTATAGTGCAACCCTTAATAGAGTTAT
GAAAACTTTTCATAAAACAGAAAATTTTTATCACTCTTTT
CAACCAAGCTGTCGAATGAACTATGCAGAAAAAAAGAATA
ATAAAAAATTACAATTTGGTAATTGGGAGAGGTCGCTGCA
TGCACTTCTTAAGACAAAAATAAGTTTACTCATTTTCTAA
GTTGGTCAGCTGTAATCTATCGTGGTCATTTCTTGTTCTC
ACTTCTTTCGAATATTATTTCTGAAAAATACTGCTGCAAT
ATAGTATATGTTGTTCAATCACAAAGCTCCAGGGTATGAC
TTGCCACAATAGTGATTTGCAAATATAAGCAGACATTAGT
GGGCAAGTTAACCGTTTAGCAACACTATTGTTTCTACTGG
ATGTCTTTCCTTTGAGTAATATAGAATGACCTTCCTAAAT
AGAATAAGACACAGAAACTGTGGTATGGAGGCTGTTGTTT
TCCTGTGTCCAATTTTTTATTTTCTTTTGTCTAAAGAAGG
GACAGGACAGGTAAGGGTTGACAGGCCAGATAATTTACCA
AGTTTTGTTAATCATATGAAAGGGATATAAAAATGAAACA
AAATAGAAAAAATGTAGAAACACTAAATTTGAAGTTCAAT
TTTGGTGACCAGTTTGAGGAGCCTCAGTTTTTTTGTCTTA
TTCTTTTCGTTTAGCTTGTACTTGCAACACCTTGCTTAGA
TCGTAATCCAATATTTTGAGTCGAAACCCAAGGGTAAAAT
AAACTTTTTACTCAACAAGACTTGACTTTTGAAAACTACG
AGAGTTATACACAATGTAACTATTAACATGGTAATACAAG
ACTTTTTTTTTGTATCTATTATAAACTATACTTATTGTTA
ATTATATGAATGTCAGTATAAAAGTGAAACGAGATGTACT
CGTGTCTTCTTCTATAGTGTAAAATGAGAATTAAGAATTA
AAGGCAGATGAATGCACAAAATGTTAAGTTATCTGAAGCC
CACATTACTGCTTCTTTTTCCTTATGTTTTTAATTTTATT
GAGTATAGATACGGGGCTTAGGAAGGAAGATTGTCTTACA
TGGAAGAGGTAATACACACAAACCATAGCAATGATATTGA
AGAAAATGTAAATCCAAAATATTCCAAAATTTCTCCACAA
GTAGCTATACTTAGAGCTGATATGTGTCAAATAATTATCT
CCAACTTCGTAAATACAGTATGCACAATCTGACGTAGCAT
CAGGATTTTCGATGTAACCAGTAGCTTTTTCCAAAAAGGG
TTTCATGTACTCTCCACACGTTGAGCCGTTTGGTGGGTTG
AAGTAGTTTAGTTCTTTCTTTTGCATACGACTGGTTTTTT
GTGCAGCATAATTCCGACCAGATTCTGAACAAAATATGTG
TATGGGGAAGCCTTCCACATGAATGTCCAGAAGCCAGGCA
TCAATGAGACAGGTTGTGTAACACCACAGAAAGAAAGCAT
AAATGACAGACACAAACCTAAGATAACATTAGCGGATGGA
AGGTTCGGTGACATATATAGGATCATTAAGCCAAGACCAA
CATAGTATAACTGGAACATAATGCAGTAATTCAAAAAGTA
CACCGCAGATCTTGACGCTTCGAAGAAGATTCTTAATGGA
AAATACGATGAGACAAAGAAAATTGTCGAAAAAAATAAAT
GATAGGGAAGTTCGCTCAAGTACTGAGTGATCAACACCAG
CGACCAGTGAAACATGTTAGATTGGGATTCCCTAACTTCA
AAAAGTTCTCTGGAGGCAATAGCACGTCCTTGGATTTGGT
TCATTGCAGGAGCAGACAAGATAATAGAGATAAATGCCGC
GAACATCGCATTTTGTAAGCCGACATAACTTTTACCAACA
TTGAAAAATGTGAAACCAATATACAGACCACCAACCAGCA
TTAGCATCATCTTTGACATGATGTAATTCAGACTTCTCCA
AAATGAAGTAGAGGTTCTGATTAAAACATATCTGAACTGG
TAAGCATAAGAAGTAGCATATTTGGAAGGTTTGTCTCCAA
CTTCGGATTTAGTTTCTTGTTTCGATAAATCATTTATTAA
ATCCTGTACTTTTTCTTTTGTTTGTTCAAACTCGACAGAG
TTCAACCATTTTTCGTGCCAGTCTTCTTTGACGGATGCTG
TGGCACCGGCACCAATAGCCTCTAAAATATATTCAGCAGG
ATTTTCACTAGAATCACATTTTCTTGCCCCATTCCTTTCA
AAGTAGTTCAAAATGGTGGCAGAGTTCTTACCAATATCTC
CGAAATAAACAGTTTGTCCACCCTTCCTCAAAAGTAGTAA
TCTATCAAACTCTTCGAACAGAGTAGCTGAAGGTTGATGG
ATCGTACAAAGAATGGATTGGCCAGCTTTTGATAACTTTC
TTAATAATTGAATAATGGCCCATGAAGATTGAGAATCCAA
ACCTGATGTAGGTTCATCGAGGAATAATAATAAGTCTGGT
TTGGCGACTAGTTCAACACCAATAGACAGCTTCTTTCTCT
GTTCAACGTTTAAACCACAACCAACCTCACCAACAAGGGC
TTCCGCATACTCTTCCATTCCCAAAACTCTGATGATTTTT
TCCACATAATCCATTTTTTCAGAATCAGGCAAATGCTGAG
GGCGACGCATACGAGCAGAAAACTGCAACGATTCCCTAAC
AGTTAACTCTGCGATATGTATATCCTGTTGTTGTACATAA
CCTGTACGCCTTTCGAAACTCGCATCAATGGGACGTCCAT
TGACAAGCATATCACCAGTAATGATACCGACATTTCTTTG
AGCAAGAGTATTTAACAAAGTTGTTTTACCAGCACCTGAC
TCTCCCATCAAGGCCGTCATGGTACCTGGAATACAATAAC
CTGAAACATTATCCAAAAGCATTCTCTTACCGCCTTCATA
TGGAATAGTAAAGCATACGTCCTTCCAAATGAAAACACCT
TTGGCTTCTAAATCATCAAATACTTCATCATTTGCGCCGC
TACTTTCACTGGAGAATTGCTCTTTGGCATCTATATCATT
GACATTGTCTGGAGATTCTTCATCTGCATGTGCGATAAAT
CTTTTTGATCCTTTCTTGAAGATAAGAGCATCACCACCAC
CTTTCACAGGCCTCTTATATTCTGTGAATATCACTTTCAA
AACAACATAACCCAGTAAAAAGCACCACAAGATACCAAAG
TTTCTCCACGTGTGCTTATAAACGTACTGAAATTGATTTT
TAAGGTAGTCATCACCAAGCACATAAGACTGACCTGGTTT
CGAACCAACAAAAGCACATACTTTGTAGTCATCGGATAAA
TTATCATAGTCTCCTCCACTGGGTACTAGAGTGTTAGCAC
AATCCATATGCCTACCGTGAAATTCGGCATTTAACATCGA
CTCGAAGGCGTACCTGATAGGTAGTACGTACGATATCCAT
TTAAACCATGGATGCATCGAAGGCAATTGGATCATATAGG
TAGAGTACATTGAGATAGACATCATCAGAATACCCGAGAT
AGAGTTAGCTTGAGAAAGAGTGTCACATACTGAAGAAACC
ATCTCAAATAAACCATTGATCGCCTCTGAACACATGGTTA
AGAACAAATAGATGGTAAAAAATGATCCCGCTGTTCTGTG
CAACCCAGATAGGAAGAATAAAATGATAAAGAAACAGGTC
AAACCAATCATTCTGAAGGGGAAAGATGCCAGAGTGGAGC
CAATTGCCTCAGCTGAAGGATGATACAAAGAATAGCCCTT
GTGCTTTTGTAAGATTGGCCTATGTTCAAAAGAAATATTC
GCCAGTCCCATCAAAGAATAATATAGTAGCGCAAAATACA
ACACACCACCTCTTGAAAAAGCACCGGAAGTGGATGAAGG
GGTATTGTAAAATAATGATCCAGTAATAAAAGATTGAATT
ATTGCAGAGCAGACATTGATGACTGTATAACTCTTGTTAC
CGTAAATTCTTTGGAACCCACGTTGGGTACACAGTTTAAC
TTGTTCCCAATATGACACTGTATAATAAGACTTCTTTCTC
GTATATTTGGATTTCTCTTGAGCCATCGATTCGTCATAAA
CTTCTTTAGTCTTTTCGGTATTGACCTTCTCTTTATAAGC
AGCGATATCTTTTTCATTTGAGCAAACTCTGGAGAATTTA
ACCAATATGTTTCGAATTCCTCAGCGGTTCTTGGTACTTT
ATTTTCATAACCTGGCTTGATCAGATGGAATCCATTTGGA
TCAGTCAACGCGGTTAAAAAATTCAGCTGTTGCTTGCCTT
GGAGGACACAAATAACCCATTTTTGCGAAATAAGGTTTTG
CCTCGTGGATCAAACCAAAATAAATTTGCTTACCAGAATA
AAGGACAGTGACTTTATCAAATGTTTCGTAAATGTTTTCA
CTTGCCTGATAAATTGTAACAAAAGCGGTTGATTTCAATA
AGTTTGTCATAATACGGATGGCTTTTGCGTATTCTAAGGC
CGTAGACGCATCCAAACCTCTAGTGGCATTATCCCAACAG
TAAATGGAACCTTTGGCTGCCAAAGCCTCGGCAATGGAAA
CACGCTTACGTTCACCACCAGATACACCTCTAACGAAATC
GTTACCAACTTTGGTATTATAGGTATGCCTTAGACCGAAA
ATGGTTGCATATAAATCTCTTCTGGATGCAATGTATTCCT
TTTTGGAAACGTTATTGACTCTGAGAGCAGGCGTTTTGCA
GGCAATAGCGAAATCCAAAGTTTGCTTAACTGTTAAATAA
GGGAAATGAACATCCAACTCACCATTGTAAATAACATCTG
CTTTATATCGTTTCATCATTTCTTCTTGGGGAATACCATC
ATATGCTACTTCACCGGAAACACCACCGGCAAACTGATCT
ATTTCACCAGCTGTTACTTTTAAAAAGGAGGAACAACCAG
CACCAGGCCTTCCAAGAACCAAAATCATTTCACCCGCTTC
TGCCAGGGCATTGACATTGCTTATGATCTGTCTCATCTTT
TGATGCCTCTTAGCCTTAATACCTTTAAAGATGGTCAACG
GTAAACAAAGAATGTTACCAAAGGTAGCACCTTCTAGGGC
ACTCGCATCCACACCTTTAGCGCTTACGTCCTCTATGGTA
ACACCAGCCTTGCGGATATGGATGCCTTGCTCATCAGCGT
CTCTTACAAAACTTTCAAAGATGGCATGGGCATCGAACCC
ATCGTCACTATCTGAATCCATATTAAAGGCACCGCTTCTC
GTTGTATGACGGGATAGTGCATCTGCAAATGACTCCACTT
TAGATACGACATCTGGCGCCATTTCAGACACAGTGGCACT
AATCTGGCTCGCAGTGTCTCTTGCAGGTCCTGTCAGCATT
TTTGTTAGTTTATCCGCCGGGGTATCGCTCTGCTCATCTT
TGTCATGGGTTATGCCCGTAAATGATTCTTCTGAAGCTGC
AAAAGAAGCGCTTGAGCTTCTAGCGACAGCATTATGAGAG
CTATCTTGCGTGCTTTTGATATTGCTCATTGAATTCTCTT
TACGTATTTTGGTAGCTGTGTTATTCTATCCACTTTTTTA
CTGCTTTCGGTCTTCGATATAGTTTTTCTTTTTTTATGTC
TCTGCGGGTACGTCCGCTATACCTTCGTTTTCTCAGGGAG
CTTGAACTCTAATCAATGGAAGGAGAAAATAATCAATGTT
GAAGACGATGGATGCACTGAGAATGTAATGCACTGGTGAT
ATAGTAACTCCTATATCCTACAGTGAGCTTTTTTTTTTTG
ACCTCGCAACACTTCAACTTGAAAAACAAAAGATACAAAT
ACACTAGGTTCGTATATATTGTTTTCGTTAGGTATTTATT
TATCTACAAGCATATACAAGCATAAAAAGTGGTGAGGCGA
TAGCGGTGAGGGAGGGCACTACTCATCATTTGTTTTATAT
GTTGATGTTGCGTAGTCACTATTAGTAATACCAATACCCA
GCGGGGTTGCAGGGAATACAATGGAAAGACCTAAAGAAAA
TAGAAAACGGATTTAAACGGAAATGGGCGGACATTTAGTC
ATATGTGCGCGGAACCAGACGACTGGGAAAGGATCGAAAG
GCATCCGCGGAAACTTAAAATAGCTCCGCGGATGCTAGAT
TTCTACGAGTCATACATAGTCTGGCGTGAAGGTAATTTTT
TTTATGTCTCCGTTCTTTTCCAAATGGGGTGATCCGTGGA
GGGCGGTGCTTCTTTCGCGCCACTTCCTTGCCGTGGAAAA
ATGTGTACGGTTACCATGGTCACATAACCTCTGTGTGCGG
AGCCACTCTGACTCGCATCAACCGGGCTATGGTTGCATCG
GATGCTGGAATGGGTTCTATTGGACTCACCAACTTGTTTC
TTTATAGAGTGTAAGAGGTATGAGTAAACTTTTAATATTT
AAAGGTTGTTCCAAGAAGGTGTTTAGTGTTATTGTTCGTA
CAAACAAGTACCCAAGGCAGGCTTCGAAACTATAATTGCG
TCTTTTAGTTCTTCATCTGTGAGATCCGGATATCTTACAT
TGTAGAATTTTTCGATTAGTGCTTTTCGTACCTGTTCCAC
GTTCCCATTAGCGCCACTAGGAACAAGGTGGATAGTGCAA
CCGCCCCAACCAGCGCCAGTGAGACGGGAGCCGAAAGAAC
CATTTGCTAGGGCAATCGAGCATATTTGATTGGTTTCTAT
GCACGAACATTCATAAAGTTTATCACAAGAGGCCTGGGAC
TCATTCATTAGTCGGCCAAAATCTGTAAAGAAATCTTCGT
CCGTGTGAAAAGTGGCACTTGTCATCATTTTTAAAGCCTT
AAGCACCCTTAAGGATTCGGAGTAAACGTGTTTAGCTCTT
TGATATAGTTTCAAGACTTGGAAGCGGACGGGAAAAGTTG
TCAGGTAATCTCTAGTGAACTCCTCACGTGAACAGTTTAG
CGCCGTAGAGGCTTCATGTACAGTGAATCCGCTCTTTTCC
TCGAGAAAGATTCTTCTACCAATTGTAGCATCTTGAGTAA
ACGTTCAATACCAGTTCCGATATCTCCATTCCATGGTTGG
GCTTGGTTTTCGTATCTGGCGTAGTAAGCATCCATAAAAT
CTCTTAGATTCCCTCTTTCTGAGTTAGAATTGTCCTTGTG
AGATGGTAAGGCCACGCTGTATCTGGTCGCCAAGGCGTTG
GCAGCAACTGTTACCTCTATTACTCTTAAATTGTAATTTG
TAGGAGCAGTTTCGAATTTATTAGACTTTACAAGAGTATT
GGCGATGACGAAACTGATTTCATGATTTTTCAATTGAGGA
AACTTGAAAGGTGTGGCCTTTAGTTTTGGCCTAAACTCTA
CGTATAGAGCATGATCTTCTTCCCCATAAACAGACGTTGC
TTGATCCATACCACCATTATTGACTCCAACATAGTGCTCA
GCAACCGCTGTGATGCGGGTCAAGTCTTTTTGGAAATATC
AAAATTTTTTCCCATATTGGCTCTAATTGTGGCTAGTGCT
GCCGCGCAAGTAAATGCAGATGAGAGTCCACCACCAGTAG
GAATATCGCTCTGGCAAAAGATCTGCGCACCTACTAAGGG
TGTATTATTAAATCTTTCCGGAGCAATTTTTTCAAGTATG
AATGTGCCACATGTAGTCCGCATTTAAAGTAATTCGACCA
TTCCGACACAGACGGATCTATGGCCATGTAGGAACCATCT
AAAGGCAGATCAAACTTTCGCTGAGCAAATTTAGGGTCCG
CATTTGTTAAGGTAATGGATGGATTTTTTCGTCTAAAATT
TTAACTGCGCAAAGCATATCCACATCAATGGCTAATGGCA
AAACTGAAAAATCGCAATAATCTATATGCTCACCAATCAG
ATTTACTCTGCCAGGAGACCTAGCGATAAAATCAGGTTTG
ACATGGTATGTTTGGAAAAATGCATCTACAACCGCTAAAT
GTTTTTGTTCGAAAGACCTTGGTAAATCTCTGACCGGAGA
ACTGAATATTGGAACGTTTGTATTCATACTATGTGTTGCC
CTACCTTTTTACTTTTATTTTCTCTTTTGCACTCCTGATT
CCGCTAATAGGAAGTATGAATACCTGGGGTTGTCAATGTG
GTAACAAAGGTGTTGCCTCACTTGTCGCTTATGATGATTA
TATACGTTTCAGTAAAAATTTTACTGCCTATGTGTTGCAG
GCGGTCAATCAATTGCATAAAAGACCGTGTGATGGCTTGG
CATGGCGATTTCATTCTTTCAAGAATTCCACATGTTAAAA
TAGTGAAGGAGCATGTTCGGCACACAGTGGACCGAACGTG
GGGTAAGTGCACTAGGGTCCGGTTAAACGGATCTCGCATT
GATGAGGCAACGCTAATTATCAACATATAGATTGTTATCT
ATCTGCATGAACACGAAATCTTTACTTGACGACTTGAGGC
TGATGGTGTTTATGCAAAGAAACCACTGTGTTTAATATGT
GTCACTGTTTGATATTACTGTCAGCGTAGAAGATAATAGT
AAAAGCGGTTAATAAGTGTATTTGAGATAAGTGTGATAAA
GTTTTTACAGCGAAAAGACGATAAATACAAGAAAATGATT
ACGAGGATACGGAGAGAGGTATGTACATGTGTATTTATAT
ACTAAGCTGCCGGCGGTTGTTTGCAAGACCGAGAAAAGGC
TAGCAAGAATCGGGTCATTGTAGCGTATGCGCCTGTGAAC
ATTCTCTTCAACAAGTTTGATTCCATTGCGGTGAAATGGT
AAAAGTCAACCCCCTGCGATGTATATTTTCCTGTACAATC
AATCAAAAAGCCAAATGATTTAGCATTATCTTTACATCTT
GTTATTTTACAGATTTTATGTTTAGATCTTTTATGCTTGC
TTTTCAAAAGGCCTGCAGGCAAGTGCACAAACAATACTTA
AATAAATACTACTCAGTAATAACCTATTTCTTAGCATTTT
TGACGAAATTTGCTATTTTGTTAGAGTCTTTTACACCATT
TGTCTCCACACCTCCGCTTACATCAACACCAATAACGCCA
TTTAATCTAAGCGCATCACCAACATTTTCTGGCGTCAGTC
CACCAGCTAACATAAAATGTAAGCTTTCGGGGCTCTCTTG
CCTTCCAACCCAGTCAGAAATCGAGTTCCAATCCAAAAGT
TCACCTGTCCCACCTGCTTCTGAATCAAACAAGGGAATAA
ACGAATGAGGTTTCTGTGAAGCTGCACTGAGTAGTATGTT
GCAGTCTTTTGGAAATACGAGTCTTTTAATAACTGGCAAA
CCGAGGAACTCTTGGTATTCTTGCCACGACTCATCTCCAT
GCAGTTGGACGATATCAATGCCGTAATCATTGACCAGAGC
CAAAACATCCTCCTTAGGTTGATTACGAAACACGCCAACC
AAGTATTTCGGAGTGCCTGAACTATTTTTATATGCTTTTA
CAAGACTTGAAATTTTCCTTGCAATAACCGGGTCAATTGT
TCTCTTTCTATTGGGCACACATATAATACCCAGCAAGTCA
GCATCGGAATCTAGAGCACATTCTGCGGCCTCTGTGCTCT
GCAAGCCGCAAACTTTCACCAATGGACCAGAACTACCTGT
GAAATTAATAACAGACATACTCCAAGCTGCCTTTGTGTGC
TTAATCACGTATACTCACGTGCTCAATAGTCACCAATGCC
CTCCCTCTTGAGCCCTCTCCTTTTCTTTTTCGACCGAATT
CTTAATCGGCAAAAAAAGAAAAGCTCCGGATCAAGATTGT
ACGTAAGGTGACAAGCTATTTTTCAATAAAGAATATCTTC
CACTACTGCCATCTGGCGTCATAACTGCAAAGTACACATA
TATTACGATGCTGTTCTATTAAATGCTTCCTATATTATAT
ATATAGTAATGTCGTTAACCGTTGATTTTTACTGATTGGT
CTCTGCCGTGCGGGTGAGCGGCGCGTCCAGACGGGCGGGT
GCACGTTTCTTTTCTGACCATTTCCCTGTCAGCTCTTTTA
GATCGGGGCTGCCGTTTGAAAAGTTTTATCATCGCCAGAC
ATGCCATAAGGAATATCTCCACCGCCTCTAACTGTCCCTA
ACTCGGTCTCTTTCTTATAACTACCATTACTCAGTGTTGA
GAGATTGGTAGAAATATACGCGTATACGTTCATTCAAGAC
TTATTTTCAGCCAGTAATATTCCCTACTCCTCTTCCGTTT
TCAGAATAGAGATGGACCAGCCAAGGACCCATTCAGGACC
CACGACGGCCAGCAATCCTGCCCCCAGCTCCACCAACTCG
TCATCTGCTCCCAGCGCGACTAATTCAAAGCAGGAAAGAT
CCTCTTCGTCACTGTCCAAACCTTCGTCAGTGGTTCCTTC
AAAGGATTCACCAGATGGTGACGCTATTGCTAAGACTCAA
GCAGCCGCTTTAAAAAACGACATGAAATCTGGTGATACCA
GTACATTAGATGGGTCATCTCAAAATATAATTCCAAACAG
AGCCTCAATGCAAAAATATATTGACCAGTCATCAGATCTG
CTGTCGAGGAGCTCCGGCGTAATAACGCCCTCCATGTCTT
TGAATGCAAGCACTAACGCCACTAACAACGATAGCAGTGG
CAATTCAGCTAATAGTAGTGATTTGAAGATCCCTATAGAC
AGGGACAATACTATATTCAAGACGTTCGACACCAAGACTG
GTCAATTCTTGAAAAACGATGATAATGAAGAAGAAATAAG
GAGGAACAATAAAGTTGATTCGATACCCCCAAAGAATATT
TATACTAATATCAACAATCCATCTCCCTCCCCACCACCGT
CGTCAAAGCAACCACCGTCTGCATCCGCGCCGCAATTGCC
ACCAGCAACGGAACCACACAAAGAACAAGCAGCACAACAA
CAGCCACCAGGAAATGCTTCTAACTTTTTAAGGATCTTTT
CAAATAAAAAAATGAGGTCGCATTCCGTACCCACTATTTT
GCATTCTTCTTTAAGAAAATTATCATCCCACAATCAATAC
TATCGTAATCAAAATATTCTTTTAAATCATCCAACTCCTT
CCGGCATATCAAAGAAAAAATTTTCTAGAAACCATCATCA
ACCATATTTGCATTCTAATAATCCTCTCAGTTCAAACCCT
CTTTCATTAAAGCGCGCAATTTTTTTAAATCAACAAATAT
CAGGTAACGCAAGCACTAACGCTAATAATGACAACATTAA
TAATTCCACTGCCACTTCAATGACAAATCAAAGCTTCCTA
TCAAGCTCAAACTTTGACTTAACTTTGGAAGATAGAATAA
ACTACATAAAGGCTACTCCAACGCCTGTTCCATTTCCTCC
TATAAATTTGCAGGGCTTAAAAGAGATTGACTTACAGGAA
ATTCTGAAAAACCCACAACTAAGACATGATATAATATTCG
ACCCGCTACTACAATTCAGGCCAAATCTTGATGGCGAAAG
AGGGAATAAAAAAAGACAATTGGCGAATATCTATTGGAAT
GATGTTCAAAATGAAATTTATGTTTACTCTAAGAGGCCTG
AAATATTCCAATATAACAGGTCAAGACTAGTCCCACTTTT
TGACACTTTAAGGGATGTATTGTTAACGATAGTCCCACAA
AAGAGTCTCCGATGATAAATAATGTACTGGACACAGAATT
GAACATTCAAGAACTATTGAAAGGTTCTCTGATAATGTCT
AACTTGTCAGGCTGGTTGGCTGATTTATTTAAACATCATT
GTGCCCCCATGAGGGACCCATGGGTGGATAAAATGAGCAA
CAAATTTAAAGAAGCTGAAAGAGACTCTTCTTTAACAAGG
TTAATAGAAGGTTTAAGGTTGGTTTTTCAAATTTTGGAAA
CAATGAAATTGGATATTGCCAATCATCAAATAAGAATACT
AAGGCCAGCTCTGTTAAGTAATGCTGTAGAATTTGAGAAA
CAGTATTTCAACACTCTTATAGCCTCTAAAAGGGTGAATT
TAAATACTTCCCTACTTTGGTTTGATAAAAAATTCAACGA
AAATGTTACCGCTGGCCTTGTTAGAAATCCAAGTTCTATC
ACTATCCCTGATGTCTACAATATTTGCATTAGAAGTATAA
TTAACCTATTGTCATGTAGGAAGATGGTGAGAGAGTACCC
AACTCCGCTTTCTTTTGATCATGCAAGATTGATCCTTTTG
CGTGCCGATATACGTCAAATTGTTTGTATTTTAGTTTGCC
GTTTACTTTTCCAACAATTGGTGGCCAACGATCCTTCAAT
GGATAAAGCTACAAAGGAATATGTTATTCATACATACTCA
ACTAAAAGGCTGAAGAATGAAATTATCAGCATTATAACAG
ATGAACACGGCAATTGTAGGTGGACTAAAAACACAATGTC
TATTGCTGTTCATCTTTGCAAAGTTATTGACGATCTTCAC
AGGGAGTACGACAACAATGGTAGTTGTGAACAAGCCAGAA
GGCCTCAATTGCCTTCATTAGACAACTCAAAAATAACCTT
TGCTAAATCTTGGTTATCTAAGCAAACTCAACCCCTCAGT
GAAGTTTATGGTGTCCTAGAAAATAGAGTATTCAAATCAC
TAGAGGACGCTATCTTCAACAGGTCCGAGTGCACAATTGA
TGGACGCGTTAAACAAGACTTTGTGTACCTCTACAACACA
AACAATGGCAACGTAGGTAGCACTAACACTTTGAGTACTA
CTACAGATACTGCTAGCGTTAAAATCAGCCCGTCTTTGAT
GTCTCCTTCTAAAACCTCCACCACCACACCTACTGGCAAT
GCGATTGCATCCAGAGGTTTATTCGCAGCAACAGAGCTGG
AGGAATTCGAGAATGTTTATCGCCACTTATATGCATTAAT
CAACCTTCATTGGTCCGTATTCGGTCCTCATTATATCGAA
ATGTTAGGAGATAAAGTTAATAAAAAGGAATATAACTATT
ATCGGTAATGGAGGAAAAAAAATTTTTTTACCATTTCTTT
ATGTAACTTCATATATCATTTTTAAAGCGTACATTTCTTA
TAATTTCACTTCTTAAATGCAGTCACATATTTACTGCTAT
CAGACAAAGTAAAGCGTCGCTAATTACTTGCCTCCACGAG
TTGCTTGTCAATCAGGGGCGCTTCATCTCGCCAGCGAAAG
CGCGTTGTCCATCTTATTTAACAAGAGAAAAAAAAGATAA
TTCAACTTAAAAAGAACGTGCTATCAGCTATATAAAATGT
AGACACATTATGTATCAGTGTTTCTTTAGCAATGCGAAAA
ATATAGGCTTAGTGTCATTTACTTAAAGTTTAGAAACTCT
GCACACTTCACCAAGAACAAGTTTAACCGCTCATTACTCC
AAACGGATTTTTTTGCCTAAAGAATCACGACAATGAAAGT
ATGTTATCACTCTAAAACTGCCATGCTCTTTATTCGAAAT
TACTAACATTGTACCTGAACCCTCCTTTTCTTCCTTAGTT
TATTGATGAGCTAGATATAGAGAGAGTGAATCAAACTCTC
AATTTCGAGACAAATGACTGTAAAATCGTGGGCAGTTGCG
ATATTTTCACAACAAAGGCGGTTGCATCAGATAGAAAATT
ATATAAAACTATTGATCAGCATTTGGATACTATTTTACAG
GAAAATGAGAATTACAATGCTACCCTTCAGCAACAGCTAG
CTGCTCCCGAAACAAACCAATCACCCTGCTCGTCGCCATT
TTATTCTAATAGGAGGGATAGCAACTCTTTTTGGGAGCAA
AAGAGAAGAATATCTTTTAGTGAATACAATAGCAATAATA
ACACTAACAACAGTAATGGCAATAGCAGTAATAACAATAA
CTATTCTGGACCTAATGGTTCTTCTCCAGCAACTTTTCCC
AAAAGTGCCAAGCTAAATGACCAAAATTTAAAAGAATTAG
TCTCGAATTACGATTCTGGCTCTATGAGCTCATCGTCTCT
TGATTCTTCTTCTAAGAATGATGAGAGGATAAGAAGAAGG
AGCAGTAGCAGTATTAGCAGTTTCAAAAGTGGTAAATCAT
CGAACAATAATTACAGTTCTGGTACAGCAACCAACAATGT
TAACAAAAGAAGAAAATCTTCGATAAACGAAAGGCCAAGC
AATTTAAGTTTGGGTCCGTTTGGTCCCATAAACGAACCGT
CAAGCCGCAAAATATTTGCTTATCTGATTGCTATCCTCAA
CGCTTCTTATCCTGACCATGATTTTTCATCGGTTGAGCCA
ACGGATTTTGTCAAAACATCATTGAAAACTTTTATTTCCA
AATTTGAAAACACCTTATATTCTCTTGGTAGACAACCAGA
GGAATGGGTCTGGGAGGTAATTAATTCTCACATGACTCTT
TCTGATTGCGTCCTTTTCAATATTCACCTTCAAACTCTTT
TTTTGGAAGATGAGCCTGGCTATCTTTGGAATCTTATAGG
TTTTCTTTACAACAGGAAAAGGAAAAGAGTGGCTTACCTT
TACTTGATTTGCTCGCGTCTAAATTCGAGTACAGGCGAAG
TGGAAGATGCCTTGGCAAAAAAACCTCAGGGAAAGCTTAT
AATAGATGATGGCTCAAATGAATACGAAGGAGAATACGAT
TTCACTTATGATGAGAATGTAATAGATGATAAATCAGATC
AAGAAGAATCCCTACAGTAGTTTTAAACTTTAATTTGTGA
ATTTTCCTTGTCTTACACCTATAATCGTTAAAAACAGTCC
CTTTATGTCTACTATTGTAAGTTTCTATTTTTAAAAAAAT
ACCCTTTTCAACTATGTACCTTTATGACAATATTATATTT
ACTAATTGAACACTTTAGCGAGGATTGAATAATGTGCGCT
ACTATATAAAAAGACTGCCTTCATCATATATTACTGCAAA
GCTCTTAGTTTCTTTCGAATACGGAACTTCAATCAGGCTG
TTTCTATTCCTCGCTTAGTAATTTGATATGCAATTTGACC
AGGCTTAGCGAATGTGGAATATACCACTTTCATTGTCCTC
TTAACTTGCCAGAAGCTTGCCGAATCACCTCCCTTATAAA
GATGAGCTTCACCTCTTTGAATTATTGTTGAAGCCTTGAA
AGATTTTTGAAGTAATATTCGTGTTGAAACGTGATTGGAC
CAAGTCAAACCGAGATTGGGGACACGATAGTCAAATTTCC
GTTTCTTACTTTGTCGACTGATAGGACTTGATGAATTTCG
CTCAACGGTTTTATTCTCAATTATGGGTGGTTTCTTTTTT
GAAAAAAATCATAATTCCGGTCATTTACAGTGCTCATAAC
TCTCTCGATTAGCATATAATCTTCATCGTCTGATAGAATT
TCATCGTTATTGGAACTTGCTCCAAGCAGCGAATTCATCT
GCCGATAAAGAATGGTTGAGTTCTTCCAGCCAACTAGCCA
CCCTAGCTGATAATCATAATCAGTTACATATGTCCTATGT
GCCACTGGACTGTTAGCCAGTGGTTTATCCCCAACTTGAT
TAGCCACCACAACGGATAATGAATAATCGTGGGCCAGTAT
TTGGAGCTTCTCTGCCATCCTATCCAGATAGTTTTTATTT
TCTTGGGATTCTCTGAAGGACTTGTTCTGAAGCTCCACCC
TCAAATGATGAGAAATCGAATCTATTATCACCAATTTTAT
TGAACCCTTAGATCTCTCTAATAAAATAGGCAACTGAACA
TTGATTATGTGTTCCTGATTTATTAGGTCGTTACAGCTGA
CGGTGAAAATATTTGATTGTGTAATACCTAGTTTTTCATA
AGCCGGCCTAGACGATAGCATACTTTCCAATCTCTGAGTT
GGTAAATCGCCCTCAGTGGTAATATATACACATTTGCCGC
CAAGCCCTCCCGCAGGTTCGGAAAGTTGGACACTTAACGC
CAACTGCATAAGTAATTGAGATTTACCAGTAGAGCTCTCT
CCGAATATTTCTGTAATGCCATGCGTGAATATGCCTCCAC
CTAATAATTCATCCATAGCTACATCAGCAGTCGTGAAACA
CTCAGGACCGTTATCTGGGCTGATAGAGTTTTTTCACAGA
TTTCTAAGTACTTTTCATTATATTCATGAACAAGCAATTG
CTGAAATCTGAAAACCTCATTTATCGACCTTTGTATTAGC
CTTGCCAATTCCTTCGGAGTGAGTGTTAAAAATCTACGAC
GCAGACACCATTTTGCCTTACTGCATCCAAAAGATATGAA
AATTCTTCATCATAAAGGAGTTTACTTTCCGGTAATTCAT
CGTAAAGGTCCATATACGTATTGTCAAATTTTATTGATAA
GGCCCTAGGCATGAATTTACACACTTTGAAAAATGGTGAA
TTCCCAGTGGTTGTTCATCATTTTCATTTTTGAATTCAAC
GCGAAAAAGCCGAAGATTAACCGGCATCTGAATTCTCATG
TTACTTAGAGGATAATGTGTGAGAAGAAATAGGTAAAGGA
AGAATATATTTATAATATATAGGCAATTAGACTAATCAAA
ATCACCGTCCGTATAAATCGTTGAATGGCTTTTCCGTGGA
CCGAGTCGAAAGCGTTCCGATGAATTGACTGTTCTGGACG
TCGATACTACCAGCTCTCAAACCTAAATCAATAGTATGTT
CCTACTATAATACACAACTCGGAATAATCGCGACTTTCAA
AGAAACGAAAACTTCTGTACTTCTTTTTTTTTTCAGCACT
CTTATAACTATTTTCTATACCGCAAGTCATGCGATAATAA
ATTCATTAAACGAAAAATCACTTACTCACTTTCGCTCTTG
CCGGCGCGTTATTAACATCAAAGGAAGAAGATTCAACAGT
CGGAGAATGCTGCTCGTTGCGATTACTCTGACCATTAACG
AAATTATTCATAGTGGGTCTTAGCAGATTGAAGTCGAATT
CACTTTCACTAGGAATTCGTACGACGGCAGCCACTGGGCG
CTGTAAGTCTTTATCAGTCGAGCTAGCTTGTTCTTCTGAT
AAAGGCGGTGGCGCTAAATATTCCGTTTTGCCATTAGGAT
GAAACTCTCCTCGTTCGTCGTAAAACCCCAAATCATTCTC
ATTTGCTGTCTCTGTATATTCAGGAACATAGTCTTCAACG
CAACGCTGTGTGCCATTGTAATCTCTCTCGGACTGCCTGT
AGGTAGGCGGGGTTAACCAAGCGGTTCCCCTAATCGGAGC
TTGACCCATAATTCTTCTTCTCCTATTCACTTTTGCAGTT
GAAAACAGAAGTATAAGGAGTGCAACTATGAAAAAAATAA
AAAATCCATCTTCCCCATCTCCATGAGGAAGAGCTAAATG
GATCATCATCTGTAATCGCTTCACCATTGTTATTATTATC
ATCCTGTCTTTTATGTATTAGGAAGTCGATCTGCTCCCGT
AAAATCATTTCAAAACTATACTCTCTGTTTAGCTAAATTT
CCTTCAGCTTTCTAGCGAGCTAAGGAATGTATTCCAAATT
TACTGCTCCTTTATTACGTCAAAAATTTCTATAGTATTCG
ATTCTCATTAGTAATTATAAAGGAGTAGCGAGAAAAACAA
AAATAAAAGGGCGGAAACATAAAGATGGTAAATAAGACAG
AGAATATTACCCGGAAACATACTACGAGATTATTGAGCTA
ATCTCCATGCACCAAAGTGGTTAGACATTTGGCTACATTG
ACTACTGCAACAATTACTTGAACCCTCTAATCCTTCTTAC
ATATCTATTCATATGTGATTTCACAATGCTACATAAGCGT
TTTTTATATAATTAAAGAGCAACTTTTCCTCACAGTAGAT
AAAAATATATATGCACGCTGTAAAGGAAAATTACATTAGG
AACAAAAAAATCTAGACGCAAGTAACAAGCACATCGAAAC
TAAGCCTTTTTGTTGATTTCTTGAGCTTTTTCAAATTCTT
CTTTAAATTTATCAGCATTTTCCTTACTGCCAAATCTGAT
AGCAAAAGTGAAGGCTTCTGCTTCACCTTCTGCAATATCT
GCTGTACAAGCATACACCCAAGATCTATCAGAACCAACGT
TAGGCTTCAAAGTGTATTCTGGAGCAATGATGTGGTTAGC
ACAAATCTTTAAGGTCTTGTCTCTTCTCATCAATATTCTA
ACCTTGTTAGTCTTTTTGTTCTTCAAGAACTTACAGTCAC
CAGTACCTCTTTCTTTCCATTCCTTGGCATCGGCATCGAA
TCTGAAAAGCTTGGCTCTGACCTTGTAAAGAACTTCTTCG
TCTTCTTCCATTGTCTTAACATCTACCTTTTCCAGGTGAA
CCACTGGTTCAAAATGGATATCTGGTGATTCTGGAGCATC
ATCACCTTCCTTCTTGGTTTCCTCCTTGGTATCTTCTTCG
TCTTTCTTGGTTTCTGGCTTTTCGGCCTTCTTACCACCAA
ACATGGAGAAGACAGCAGAGGATGGTGGCTTTGGAGCAGC
CTCTTCCTTCTTGTCGACGACAGGTTTCTTATCTTCGCTA
GACATTCTTTTTCTATAGTTGTGTTTATCTTCTTGCTTTT
ATTTCAAATTAAACAAGATCTTTTCTTCTTTCTCCAATTG
AATATCAATTTCATCATCAGATTTTAGTTTCTGTTTTATT
TTTTTATTTTTTATTTTTTTTTTGTTTCTTGTTTTCCGCG
TACTTCCCGCTGGGCGAAAAAAGAAATGAAAAAAGAAACG
ACAGGAGCATCGTGTAGGACGAAGCCCCTTATCCCCTAGT
TACCGAAGAAGGCCACCAATCTTAAGTTTGATAGAGCAGT
ACTTATATAAGGCTATATATAGACTGGTTCACAAGGTTAT
CAATATGAAACTTGCGCGATCACCGATTTACGGGATTTTT
CAGGAGCGAGGTACAAGATTTGTTGGCCTGAAAAGATCGC
AAAACATTAGCTAGAAATTTTCCCCCTATCGTTTTCCGTA
GAGTAAATATAATATCAAGAAGATAGTTTTATATTGACTG
ATTTCACAACCAACTGCATAGATATAAGGAGATTACTAGA
TACAAGAACGCCTGATAAACAAAAAAAGAAAAATTAACAA
AAAAAATCAGTAGAATGAGTCAAGTTAATACAAGCCAAGG
ACCGGTAGCCCAAGGCCGTCAAAGAAGATTATCATCACTA
AGTGAATTCAATGATCCATTTTCGAACGCAGAAGTCTACT
ATGGCCCCCAACAGACCCAAGAAAGCAGAAGCAGGCAAAG
CCCGCTAAGATCAACCGTACGAGGACTATGAGTGTTTTCG
ATAATGTATCTCCTTTCAAGAAAACTGGTTTTGGTAAACT
TCAACAGACTAGACGTGGTTCTGAGGATGACACCTATTCA
AGTAGTCAAGGTAATCGTCGTTTCTTTATCGAAGATGTCG
ATAAAACACTTAATGAACTACTGGCTGCTGAGGATACCGA
TAAAAATTATCAGATCACCATCGAGGATACCGGTCCAAAA
GTTTTGAAAGTCGGTACCGCAAACTCCTATGGCTATAAGC
ATATTAATATTAGGGGTACGTATATGTTATCCAATTTGTT
GCAGGAACTAACTATTGCGAAAAGTTTTGGTAGACACCAA
ATTTTCTTAGATGAAGCTCGTATAAACGAAAATCCCGTCA
ACAGATTATCAAGATTGATAAACACACAGTTCTGGAACTC
TTTGACCAGGAGAGTTGATCTGAACAACGTAGGCGAAATT
GCAAAAGATACCAAGATTGATACGCCGGGGGCAAAAAATC
CAAGAATCTATGTTCCTTATGATTGTCCAGAACAATACGA
ATTTTATGTTCAAGCTTCTCAAATGCATCCATCTTTGAAA
TTAGAAGTTGAATATTTACCAAAAAAAAATAACGGCAGAA
TACGTCAAATCCGTCAATGATACCCCCGGTTTACTAGCAT
TGGCTATGGAAGAGCACTTCAATCCTTCTACTGGTGAAAA
AACTCTCATTGGTTACCCTTATGCTGTTCCTGGTGGTAGA
TTCAATGAATTATATGGTTGGGACTCCTATATGATGGCAC
TAGGTCTCCTAGAAGCCAACAAGACTGATGTTGCAAGAGG
TATGGTGGAGCATTTTATTTTTGAGATTAATCACTATGGA
AAAATATTGAATGCTAACAGAAGCTACTATCTATGTAGAT
CACAGCCCCCATTCTTGACTGAAATGGCCTTGGTAGTATT
CAAAAACTTGGTGGTAGGAGTAATCCCGATGCTGTGGATT
TGTTGAAAAGAGCTTTCCAAGCAAGCATAAAGAGTACAAA
ACTGTTTGGACCGCATCTCCAAGGCTTGATCCCGAAACAG
GCTTATCCAGGTACCATCCTAACGGTCTCGGTATTCCTCC
GGAAACTGAAAGTGATCACTTCGATACCGTTTTACTACCA
TATGCATCGAAACACGGCGTTACCTTAGACGAATTTAAGC
AACTTTATAACGATGGTAAGATAAAGGAGCCTAAATTGGA
TGAGTTTTTTCTTCATGACCGTGGCGTTAGAGAATCTGGA
CACGACACTACATATAGGTTTGAGGGCGTATGTGCCTACC
TGGCCACTATTGACCTGAATTCTCTTCTTTACAAATACGA
GATTGATATTGCAGACTTCATAAAGGAATTCTGCGACGAC
AAATATGAAGATCCTTTAGACCATTCTATAACAACTTCAG
CTATGTGGAAAGAAATGGCCAAAATCAGACAAGAAAAGAT
TACCAAATATATGTGGGATGACGAGTCGGGGTTTTTCTTT
GACTACAACACAAAAATCAAGCACAGAACGTCATACGAAT
CCGCAACTACATTCTGGGCATTATGGGCTGGACTTGCCAC
GAAGGAGCAAGCACAGAAAATGGTGGAGAAAGCACTACCC
AAGTTAGAGATGCTTGGAGGTTTAGCTGCATGTACGGAGC
GTTCTCGAGGCCCAATTTCTATTTCGAGACCAATTAGACA
ATGGGACTATCCATTTGGTTGGGCACCCCATCAAATTCTT
GCTTGGGAAGGCCTCCGTTCTTATGGTTATTTAACTGTAA
CGAATAGGCTAGCTTATAGATGGCTTTTCATGATGACAAA
GGCTTTTGTCGATTATAATGGTATTGTGGTTGAAAAATAT
GATGTCACAAGAGGAACAGATCCTCATCGTGTTGAAGCAG
AATACGGTAATCAAGGTGCTGACTTTAAAGGGGCAGCTAC
TGAAGGTTTTGGATGGGTCAATGCCAGTTACATTCTTGGT
TTGAAGTATATGAACAGTCACGCAAGAAGAGCGCTTGGTG
CTTGCATTCCACCAATATCATTCTTTAGCAGTTTAAGGCC
TCAAGAAAGAAACCTCTATGGACTATAGTTGAGATAATAT
ATATATATATATATATATACTCCAGGTACAGTCCTCTAGG
TACCTAAATCCTCTTTATATGATCTGCCGATAGATAGTTC
TAAGTCATTGAGGTTCATCAACAATTGGATTTTCTGTTTA
CTCGACTTCAGGTAATGAAATGAGATGATACTTGCTTATC
TCATAGTTAACTGGCATAAATTTTAGTATAGGTTAACTCT
AAGAGGTGATACTTATTTACTGTAAAACTGTGACGATAAA
ACCGGAAGGAAGAATAAGAAAACTCGAACTGATCTATAAT
GCCTATTTTCTGTAAAGAGTTTAAGCTATGAAAGCCTCGG
CATTTTGGCCGCTCCTAGGTAGTGCTTTTTTCCAAGGACA
AAACAGTTTCTTTTTCTTGAGCAGGTTTTATGTTTCGGTA
ATCATAAACAATAAATAAATTATTTCATTTATGTTTAAAA
ATAAAAAATAAAAAAGTATTTTAAATTTTTAAAAAAGTTG
ATTATAAGCATGTGACCTTTTGCAAGCAATTAAATTTTGC
AATTTGTGATTTAGGCAAAAGTTACTATTTCTGGCTCGTG
TAATATATGTATGCTAATGTGAACTTTTACAAAGTCGATA
TGGACTTAGTCAAAAGAAATTTTCTTAAAAATATATAGCA
CTAGCCAATTTAGCACTTCTTTATGAGATATATTATAGAC
TTTATTAAGCCAGATTTGTGTATTATATGTATTTACCCGG
CGAATCATGGACATACATTCTGAAATAGGTAATATTCTCT
ATGGTGAGACAGCATAGATAACCTAGGATACAAGTTAAAA
GCTAGTACTGTTTTGCAGTAATTTTTTTCTTTTTTATAAG
AATGTTACCACCTAAATAAGTTATAAAGTCAATAGTTAAG
TTTGATATTTGATTGTAAAATACCGTAATATATTTGCATG
ATCAAAGGCTCAATGTTGACTAGCCAGCATGTCAACCACT
ATATTGATCACCGATATTAGGACTTCCACACCAACTAGTA
ATATGACAATAAATTCAAGATATTCTTCATGAGAATGGCC
CAGCTGTTCCTTCAACATTTGAAGAAGATCTGAAATGACC
TCGAGTCTTTGATTTAAAAGTGAAACGCGCTGATTGATCT
CTAAGTAACCTCTTGTTGCTTGGTATATGGGTTCTAACTG
TGGTTCTGACCACATAATTTCTGGAGAGTCTAAAACTGAT
CCATGTAGATTGATATTTATCCTCAAAATGAATAGCTCCC
CTATACTTTTCATTATATCTTCTTTGCTCATAGAAACTTT
ACCGCTGTATGCAATTTCTTGTGGTATATCCTGAGTATCT
TCAATAGTATTATCCACAAGCTCTTCGAAAAGTGAAATTT
TTACGCTTTGAGCAATTGCATGAGAGATAGAGAGTTTTAC
CATGTAATTTGAACCATCTCTCAAGGTAATAAAATCGTTA
TATATTCTTGGTTGATAACTTTTGTGACATAATAATTGAA
CTCTTCAACTTGAATATCTTCTTCCGCCAATTTTTCTTTT
TCGAACTTTTCTATATCGTTTAAGAAAGCTTTTTCTTCTC
TTTCAGTAAACCCCCACATAACGACAACACCATATTCAAA
GATAAACAGATCTGGGTGCTTGTCACTAACAATAATTTCA
CCGCCCTCATCATCCAACCTAATCACATCTTCATCCTCAA
ATCTTTTGTCGCCCCTCCAATCGTTGTAAATGAAGGGAGT
GTACAAGCATTCATCAAACAATTTAGGATGAGTATGATGT
AGCTTTCGACAGTCCTTTAACCACCTTACCAGCTCTTTCA
TATTGTAACTGCTAGCAGTACAATATGCAGTTGACCTGGG
GAGTAAATGTCTGTGAGCTTTTCCCAACTTTTCAGCATCC
CTTCTAGCAGGCTTATCTTTTATCCTGTTTACCTGAGAAT
ATACTTCCTGATTCTTTAAATCAGTAAGTCTTTCGCTATC
TCTTTGGAATGGTTCTTCTGGCAAAAGTTTTAGTTTCTGT
GCTGTGCGTGATGTTCTTTGAGCGCCCGATCCTGTACGAC
TTTGTTTACTTGTCGGGTTGATCATGGCACTTCCTGTATA
CGATGCTCTAGACTTTCTTGTATCTTGTGGGGTAGGTAAG
TACTTTTTTTGGACCAGTGATGGCCTACTGTTATTTGATG
TTTGGATGTCATTATGAAGTAATGCATGGCGTTCCGGTTG
ATCATCATTACTATCTACCATGACTAATTGAATATTAAAT
GTATTTAAAATGCTAATTTAAGCTGAGTAGTAGTTGGACA
GATTTGTTTAGCCGCAGTTACGGTGATAGTCGGCAAAGGA
ATAATTTTACGGTTACTTGATATATTTTCGTGCTAAGAAA
TCTTGTGCACGAAAGCGGACAAGGTATTGTCAGCAGTTTT
TCGCCCTAAATCGCATTATCAAACAGAAAAAACAAGAATA
CACCAGTAAAGCAAAAGGAGCCGACGGTTCTCCATTTTCC
TTAGAAAAAGATTTTCTTCTGAGAAAGGAAGGATTTCAAT
TAAAATATAAGGAAATGATTACCACGCACATATATATTAA
ATCGTTCTAGGGGCTAGAATTGGATGAGAAGCAGCCAGGA
TATAGGTAATAGTAACACATAAGAAATGTCAGTTGAAGAA
AAAAAGCGCAGACTTGAAGAATTGAAAGATCAGAATGTGG
TGCTTGGACTTGCAATCCAAAGGTCACGACTTTCGGTGAA
AAGACTCAAATTAGAATACGGTGTTTTACTGGAGAGGTTG
GAATCCAGGATAGAACTTGATCCTGAGTTAAACTGTGAGG
ATCCATTGCCGACTCTGGCCTCCTTCAAACAGGAACTATT
GACGAAGCCATTTCGAAAATCTAAAACTAAAAGACACAAA
GTAAAGGAAAGAGATCCGAATATGCCCAAGAGGCCCACAA
ATGCATACTTATTGTACTGTGAAATGAATAAGGAAAGGAT
TAGGCAGAATGGCTCTCTGGACGTGACAAGAGATCTGGCA
GAAGGTTGGAAAAATCTTAACGAACAAGATAGGAAACCGT
ACTATAAGCTTTATAGTGAGGACAGAGAAAGATACCAGAT
GGAAATGGAAATATATAATAAAAAGATATCTAATATAGAT
GCGGATGATGATAAAGAAGAGAATGAACAGAAGATAAAAA
TAACGAGGAAGGATCATCTACAAAAGTAGCTGATTCTAAA
GGAGGTGAAGATGGAAGTTTAGTTTCCTCTAACTAAAAAT
TAAAAATTCCATTTTTTCTATTTTCTTTGAAGATATCGTA
AGACGTTCTAGGCGCTTTATCCAGAAATTGTTCAACTTTA
TTGTTTTGTATATTAGATAAAAAGTTGAGCCTTTAAAAAC
TGCATAATGTTTCCTCTGGCTGCTAATGTACCAAAGCTAA
TGGAAAAGAAGATTGTTTGGCCTGGAAAACTTTCTAGACG
TGGCTTTATTACCAGGGTTGTGTAAGATTATGTAAGATGG
TCAGTATGTAGCACTTACAATGGACCTTTCTTCTATTCCC
AAGGTTTCCATGAGAAAATTTCGGCTTCACCGGTGTACGT
GGGCAGACGATTCCTAATATCACTATTCAAAATAATACAG
CAAGTTTTAGAATAAATACTACCCATGCACCAGCGTGTAG
AGTTGCCAAGATCATTCTGCCTTGCGGCCAGTAGTGGCTC
TACCGCATTAGTTTGAATTTTATCGTATTTTGTGAATATT
AATATTAAATATTGACAATTTTATAAATTAAAGTCTTTGA
TCTATATATGCATCAGCTTATTGGGTCCACCAAGAAATCC
CCTCGGCGTAACTAGGTTTTAAGCATTGATAAACCTTTCA
AATAGTGCAGGTTTGGCGTCTATTTTAATATTTCCGAATG
CTTCTGTTTGACTCAAACCAATACATCCTTCTGTAGCAAG
TGATAAAATATCGAAAAATCCTCTACTGGCTTCTCTTTTA
GTAATATTTTCTGGTTCTGTATTTGCTTGACTTTTTAGTA
CATCCGTGAATATTACTTCTTTTTCTTCGCTTAATTCCTT
CCTTAAAATCTTCGCCATTTGAACAATAGCTTTAGAAGCC
ACCTCACCGGGAGTAGGACGAACTTTTTCAGTTTGGATGG
TAGTTTGCTCATTTCTAGTCTTTGCGTCGATGATATTCTC
TTCAGGAAAAGGAGCCTCATTTAAGCCAGCATCAATTGGT
ACGAAGTCTGACATGTTATCGGTCAGTTCATTGAAGGAGT
TATCGTTTGTTCCCGCATTACTAATTACATCGTCGGTAAG
ATTAAGCGACACGTTTAACTCAGGTTCTTCAATTGACCCT
TCTCGCCCATTATGTATTTTTTCTTTTTTTTAGAGATTCG
TAGGATAAGAAGTTCTTAAGGATTGGATCTGGTAAATAGG
ACATACTTTCAGTTATTTCACTCCATAATCTTTTAGTCGT
AAAATTGGTGGGCTGTGGAGTCAATAAATTATTCGATCTC
TCCTCTTTGTATGTATTGGATGAAGCTATGCTTTCTGAAT
TTTCTGTTTCTTCATCGATTTGAATACTTTTGGTATTCAG
TAATTTTGAGTTCCTTCTTGTGCCAGTTTGTTTTGGCTGT
GATTCTGTCATGGCATCGGTTATCGTATCTATATTGCCTG
CGGGTGCTTCTTTTCTATATCCAGATCAAATCCAAAATCC
GTAGGCTCCTCAGACATGATTGATTCACCTAGCCTTCTTC
CTTGCTCAACAGAGTTATCGTCATCATCGTTGTTCTGGTC
ATTTTTTTCGGTAATCCCTAGATCCCAACCAATAGTTCCA
GCATCATCAAGAGGGAAATCGTCATCTTGTATGTAATTTT
CGTGCGTATCAAAGTTGCGTGAGCTTTGTCTTGTTCCTTC
TTCCCAAGATTTTGAAGTTATCGGACCTTCCTCGATGTCA
AAATCAAGGTTCATACTAGACAAATTATTATGTTCGAAAT
CTTCATCTGGACTGAATCGTCTACCGACCTCAAGTGAAGT
ATCCCAGGGAGCAGCACCTTGGACTTTTCTTTCCATCGAA
TTCTCCTGCGCCATTAAGCCCACTGGTATAGTAGTATCAT
CTAAGAACTCTAACCCTGGGGTGACCAAAACTTCTCTTTC
TGTAACGGCATCTTCTAACATCAATTGATGAACCCTTGTT
ACAGTGTTCAGTCTGTTTACTGTAGAAGTCATCTTCTGGC
TTGTTTTAAATAACATACTTATCTTCGTTAATGTGTCCTT
TATATCTGTAAGGAGAAAAGTGGCCTGTTTGGAATATACA
CGAACAATGCCTTGAAGTAATTCGCCAGATGTTCGTAAAG
TTATGTATTCATTGTCCCCTGATTCGTCATCACAGCCAGA
AGCTTTTGCAATTTCCTTTGCTGATTCAGCAATATGTGTT
TGGATAACCGATCCTCTTGGTATATTCGACATATTTGAAG
CAAGCCATATTTGTGCTAATGGACCCTTATTGGTGGCAAG
TCTTAAAACAGTAAGACGTTGAGGATTTTCTGTAACCATT
GTCGTGTTTCTTGTAAAGTAATTGTGCAATTGAGTTGTCT
TTTCTTTGACCAGTCCTTTTTTGTTATGGATTTTCCTTTT
ATTGGTTTAACAATTATGTTCTCGTGACAATGGGAAAAAG
GTCGGCGATTTAAGCAATAATAATAGCAAAAGAATACTTT
TTAGCACCCTATATATATGTACATATATATATATATATCA
TAATGAAGACAAATTCTGCTACTTTTGATACTGTATACCA
TACGTATGCAAGCACTGTGAGAGTAGAAAGACGCGATTTT
CTCGACGCGTCCCTCCTCGAGTTATTTGTTTAGCATAAAT
TTTCAAACGCGAAAAATTTGAATTTCTTTTCATTATATAA
TAAACGCGTTTGAAGAACATTTTTGCAGTGGTAATTGTTT
TTATTTAAGAGGCCGGGAATGAAATCATCATCTCACATCC
AGTCTACAGGGATCTTTTTCTTTACAAACTCTTATTCGCA
TAAACATTCATATTTTTGATTAGGTAATTGGAGTTCCATC
ACCATCAATATAGCAACTAATGAACATTCATTCTCAATTA
AAAGCACCTTATTATGGAGGCTCCTTAATTTTCTTGTTCT
CATACTTTTATAATCAGATATTTTGTTGAACTCAATCTCC
CACTTTATTCGTGATTTAGTGTAGAACAAACTTTGGTGTA
ATTACTGACACGAATACGAGGAAACACTGGTTTTCGCTGG
GGCATGAACGTTTTTTTCATTTTTTTAGAATATACGGCAA
CAGTGCCCGAAGTAAAATTGCTGTGCAAGAAGGACTAAAA
CATAAATAGGAAGGACTTAGGGAAGTGAAAACTCACTGGA
ATAACACGATGATCTGCAACTAGGGCTTTCATACAGGATT
TAAAGAAACAGTTGTAAAAAGTATTACTTTCTAGGACTAT
TAGTTATGAAAATTACATGTTAATGTTTTCTCTTTTGTTT
TCTTGTTTTTGAATATAAAATAATAAAATTTTCTGTATAT
ATACGCTAATAAACGGTTTCTCTGTATACTTAAGACATCA
ACCAAAATGGAAACTTAAATTCGAGTAGAACAAACAATGA
ATTTTGGCGCTTTCAAGCGAATTGCTTGTCAACACTTAAA
AACGTAGACTTCTTCCCCTCAAGTTCTAGAATGCGTACCA
TAAAAACGCTATTTCAATACGGATTGTAGGTTTTCTAAAA
CTTCTACTTGAATTGCAGCTTCTGCGGCTTCCCTGGCATC
AGATGAACTAACGTTCTTCTTAGCTTCTGCCAACAAATTT
TTTATATTTTCTTGTGAAAAGGATTCCAATGGAAAAGCTT
CAATTGCAGTTACACATAACTGCGAGTCTGGTTGAACTGT
TGCAAATCCACCTGATATAAAGAATTTTTTAGAGTTAGAG
CCTTCCATAACTTCAACGACACCTGGTAGTAATTGTTCAA
CGGTGGGAACATGGTTGGCCAATACACCAATACGTCCTGA
CTTAGCAGGCAGGTTCACTTGAGTAACTTCGGAGCCACTA
TATAAAGTTTCGTGTGGTAGAGCAAATTGTAACTTCAAAC
CTGATGATGCGGCAGCAGCTTCTGCATATGAACGCTTAGC
GACGAAATTCAATGATCTTGATGCACTCTTTCCAATAATT
GAACGTAACATTTTCCTATCCTCACGGCTACAGTTATACC
TTCACAAATTGATTGAGGCTCTTTTAGCAGTGTGTGTACG
ATACCTTTATTGTTATCCTCCATCTAATTTAACATGAACT
TTTACAATGATGGGACGGCCCCTTCCTAGACGACTCCATA
ATGCGCTTTGATTGGCTGGGCATCTATTTTCGTTAAAGGT
GATTACAGGCGGTGACCGAGGTGAATAATATACAAATTAG
CTATTATTACCAAGTCCTAAGAATAATATTTAAATGAGGT
TGTCTACATTTTTAGCTTATAGTCTTCTTTCTTTTCTATA
TTATTTGAAGTTGTGTATAAGTATTTTTATTGCAAGGCCA
GAGCTTGTCAATCATCAATCTCCTAGGCATTTCACACTTG
TCTTTCGTGTAATAGTAAGAAGTAAATATTATAATATTTA
ATGAATTGGTACCTTTTAGTTGTGCATCGCATACGTTGAC
CATTTTAAAAACTATTATATCTTATGTTTATACTATTTTC
TTCCCAGGGAAGCAACGTCTTAATTACAATGATTAGGATA
TTACCCGCTTGTAACGAGAAAAGTTAAATGTTTCCAATGA
CATCAAGAAATTCAAAGCGGGATAGAGAGGGTTGCTGGAA
TATTCACCAAAATTTCAATAGATGTTCTGGTCTCAAGATA
GTTTAAATTTGAAGGCGGATCCTCCCAAATAAACTGCCCG
TCTGAAAGTAATGGTAGTACAAAATAGCCCAGTTTCGTCT
GTTCACACAGCCAATTTCTCTGAACGGGGGAGCAATACCA
GAACAATGACGTATAAAAATAAGCTTACTGTTTGCTTCGA
TGACATCCTAAAAGTTGGAGCAGAAATGATGATGCAACAA
CAGTTAAAAATGTACAACTAGATTCTTATCTCGTCAATGG
TTTCCAGTCAATCTCAGCAAAAATTATTGAAAGAGAAGGT
TAAATTATTTCATGGAATTTTAGATGATTTAGAGACTTCT
CTAAGCCAGAGTTCTTCATATTTAGAAACTCTTACTGCAC
TCGGAAAAGAAAAGGAGAAAGAAAGAGAGGAAGCTGAAAA
AAGAGGGCTGAACAAGAAAATATGAGGAAGGTTAGAGAAC
AAGAAGAATTAAAAAGCGACAAGAACTCGAAGAAGCCTCC
CAACAGCAGCAACTCCAGCAAAATTCAAAGGAAAAAAATG
GCCTTGGTTTGAACTTCTCCACAACAGCACCTGCGAACAC
AACGGATGCCAACGGTTCCAAAGAGAATTATCAAGAACTT
GGATCTCTTCAATCATCCAGTCAAACACAACTTGAGAACG
CAAATGCTGCTAATAACGGTGCCGCATTTTCTCCCTTAAC
CACTACTCGAATCCAAAGCCAGCAGGCCCAACCCTCGGAT
GTAATGTTCAACGATTTAAACTCTATGGATATTTCGATGT
TTTCAGGCCTTGACAGTACTGGTTTTGACTCCACAGCCTT
CAATGCCACGGTGGACGAAACCAAAGGCTTTGACGATAAT
GACTCAGGTAACAACTACAATGACATAAATATTTCTTCTA
TTGAAAACAACATAAATAATAATATCAATAGCACCAAGAA
CGGCAAGGATAACAACAACGAAAGCAACAAAAATAACAAC
GGCGATGAAAAGAATAAGAACAACAACGAGGACAACGAGA
ACAACAACAACAGCAGTGAGAAGAACAACAATAATAATAA
TAATAACAATAACAACAATGACGATAACGGCAACAACAAC
AACAACAACAGTGGGAACGACAATAACAATACCACCAACA
ACGACAGCAATAACAAGAACAATTCTATCACTACCGGAAA
TGATAATGAAAATATAGTTAATAATGATTTACCAACGACC
GTTGTTTCCAATCCTGGAGATAACCCTCCTCCAGCCGACA
ACGGTGAAGAATACTTGACATTAAATGATTTCAACGACCT
TAATATTGACTGGTCGACCACTGGAGATAATGGCGAATTA
GACCTCAGCGGCTTCAATATATAGCTTGGTCTTCCTATTG
TTAACTATTGACTTGTAAACCGTGTTGTGCATTCGCTACG
TGAATTTAATTGGTATATATATGATAGAATATGTTCTCCA
GTTTAAAAATCTGGAATCCTATTCTACTAAAACCTCATTC
GTCATGTGAGAGATGCATGCAAAATAGATTTGGTACGTTT
ATACATATACATACATACACACATACACATTGCATATCTC
TATGTCTATGCATAATTTTTGCGCGGTTTATAACGGATCC
TTCTTAGAGGAAGACAACCATGACCGTTACATTATCTGTT
GTGCCATTTTCCAAAGCATATCTAACCAAGACTTTTGCAG
CTTCATTAGGTTCAGTAATATCCTTGATTAATTCGCATGC
ATCTTGATCATCAATAACATCCCATAATCCATCACACGCT
AGGATTAAAAATTTGTCCTCAGAAGTTATTTCTACGCTCG
TGGTAAATGGGCTGCCCACTACTAAACTATCAAAAATTTA
TCCCCTAACGATCTCGTCACTGCCAGCATACCATTTACAC
GACTTTTCATTATCAGGCCACCTGCTTGTTCAACTCTCTG
CATCTCCAAAGTGTCAGATGCCTTATGATCATAAGTCAGT
CTTATGCTGTTCCCGTTTCTAAACAATACTATTCGAGAAT
CACCAACATTTGCTGTATATAACTTTCTTTGGTGTTGGGC
TAAATCCATTGAATCATCAGAAACTGAATCCGGAAGCTCC
CAACGTAATACGCAAACAGCAGCAGTACATCCACTATTTC
CTACAAGTTTTGTATTAATTTCTTCGTCAATGGCTAGGAA
TGAATCGTTCAATACATCTCTAACATCTCGTGTTTCATCT
GCCAAAATGTTTTGCTCTATAATTGTATGAAGATGTTTAC
CACACCATTTGGAGGCCTGAATCCCAGCATGTCCATCAAA
CACCGCGAAATATCCCCAATCTAATCTTGAAGCAAAGTTT
TTAACATACGTATGAACATCTTCCATTGTCCTCCGAAATT
TCGAGTTTTTATTTTCCGCCACACCTACTCTATAAGTTAT
GTCATATGGTGTTTCTGGCCTTTCTAAGATTTCAGAATGA
TTACTCATTATAATGATTTTTAAAAGATAAATGCAGTGCC
TAAATGATATATGAAGTAAGAATGTGCAAAATCTCGTATA
CTCGGTATAGAATGGAATTTAACTCACCTCCTAATTGATA
ATACTGCCTATTTATTTTCTTTTCAACGACAACAAAAATA
AGCGTTCACTTACTTAAACTATCAAAACTTGTTGTGTTTG
GGGTCTGTTAATGTAAAGGAATCCGGATAAAAATTTTGAG
ACAACTTTGAGAGCTGTTTAAGACGAAAAAAGTGACCTCA
AACACACGAATAATAATGTTTAACTAAGCTTTCAATTTGC
AAAGGTATACTTTGTCTTTTGAGTTTTAGTTTCCTATAAA
ATTAGGACAACAAACCCTCTCAGATGTGTTCACCAGTTTT
CCTTTGCAGTTAGAATTCGCGAAGGCCCCGACGCCCTACC
TATATTAAGTTTTTGAAACAAATATTGCACGTGATACAAA
ATGTACACATATTAAGCTTTGTTGAAGCATTACTTATATA
CGTAAATCTATTATAGAAAAATGTAAATGGGCACATCACA
AGTATAAACCTTCTAAATTTTCCTCAACTTTATTTTTCAT
GACTCTCTCCTTGGCTTGTTTAAAATCCTCCGCTGTAACT
TGCATTCTTCTCTCTCTAAGGGCTAACAAACCTGCTTCTG
TACACATTGCCTGGATATCGGCGCCTGACAAATCATCCTT
TGTTGTTACTAAAGTTTCAAGATTAACGTCCTCACTTAAA
TTCATCTTGGAAGTGTGAATCCCTAAAATTTTTTTCTTAG
TACTTAGATCAGGGTTTTCAAATAAGATTTTACGATCAAT
TCTCCCAGGCCTGATTAATGCTGGGTCAAGAGTCTCGATT
TTGTTAGTGGCCATAATCACCTTCACATCCCCTCTGTCGT
CGAACCCGTCCAGCTGGTTCAGCAATTCCAGCATGGTTCT
CTGAATTTCTCTCTCACCACCACTATTGGAGTCATATCTT
TTAGTACCAATGGCGTCTATTTCATCAATAAATACAATAC
TTGGTGCATTCTCACCCGCTACTTTGAAAATTTGCCTACA
CAACCTAGGACCATCCCCCAAATATTTTTGAATTAACTCT
GAGCCAACAATCCTTAAGAATGTGGCAGATGTTTGATTTG
CAACAGCCTTTGCTAGCAATGTCTTACCTGTACCGGGTGC
ACCATAAAGAATCACACCCTTGGGAGGTTTGATACCCATC
TCTTCATACAGTTCGGGGTGTGTTAACGGTAACTCTACAG
ACTCTTTTATTTCTTGAATTTGAGATTCTAAGCCACCAAT
ATCACTGTATGATTCTGTTGGCGACTTATCCATTTTCATG
ACCGAAACCATTGGATCGGCGTCATCCTGTAAAACACCTA
CGATGGACATGGTTTTATGATGCAATAACACAGAACATCC
AGGCTCTAGTAACTCTTTATCGACAAAGGATAAGATAGAT
ACATAATAATCAGGCATAGTTGGACTTGTCACTATCGCAT
GATCATCGTCTATAATTTCTTCAAGGGTCCCAATGCTCAA
TGGATTTCCACGTATTTCTTCCAATTGTTTCTTTTCCTCC
TCCTGCTTCTTTTCAAAGGGTTTTAAAATTTCAGAGTTAG
AGACAAATTCTTCTTCTAATAACAAATGGTCTTTAATTCG
TTCCATCCTTAGAAGCTTTAACTTACAACGAGTACTTGGA
TATATGTTGGGTAATTTTTCAGCAGTAGCTGGACCTCCCT
TTCTTTTCTTACGACCAAATTTAGATTGAACGGGAGGTTC
ATATTTGGGTTTCTGATTAGATCCCTTCTTCTTCTTTTTG
TCTTGTCCAGATGATACACCTTGTCCCATTTTATTTTCTA
TTAAAAACGCTGTCTCTTCTTTAACTTGAATTGACTGTAA
GCTTGACACTGATACGCATCATATTCACTAATATTCACAT
TAACCTTCTTTTAGGTAAAAGAAAAGAGACATTTGCCACC
GGAGAAAAACCGTTAATAACTCGTTACCCGGAGTGATAAA
AATATTGGGAATATAAAAATGACGACAACTGCAGGACTCG
AACCTGCGCGGGCAAAGCCCAAAAGATTTCTAATCTTTCG
CCTTAACCACTCGGCCAAGTTGCCTTACTAATGATGAATT
ATTGACTTAAGATATATCCCAAACCTAGGAATATGTAAAC
CTGCTGGAATATTATTTGTTAGAATAAAAATCAACTATTC
TCTCTCAACTAGTAGTCTTACTACGAGTATATTATAATGT
ACAATGTTAGATGATGACATAAGGTATGAGAAACTGTCAT
AGAAGTTAGAGGAAGCTGTATTCTGTATACATAATATTAT
TGCCTTTATTAACAATGGAATTCCAACAATTATCACTTGT
TGATAGTTAGAGGTAAAAAATAGTATTAATGAAGAAATAA
GTATTGATCTTCTTATACTAAATAAGAGAGGTATATAAAA
CACACGCCGATTGGTCATATTAATCATGACCAATATAATA
GTGATTCCGGTAGTTACTATACATTGATGTGACGACTCAT
ATTCCTCATATATGTACCTACCATATCATGTTCAATTAAT
AGATCTTTAGCACAGCTTCAGTATTGTCTGAGCTTCTCGT
TTAACATTCCTTCTGCAATAGGTGCAATCACACTTAAACG
TATACGAGGTGTACATTAATATACGGTGTAAGCATTAGAT
TGTTACCATAGCAACTCATGTCACTATTAATTACTCTCGT
TCCAACATCACTAAATTCCCGTAATTACCACCGCAAAAGA
AAAAAGAATACAAGAAATGGAAAACTAGCGCATAATTTTG
TTTCTTTCTTTTTCAAAGTTGCAGCCGCTACTATTGATTC
GTTTGAAAATAGCACTTGGCGGCTAAACTACCGGCATAGA
AAGTGGATCGGGCAAAATTAAAAGGGAAAGAGCGACGGGG
TTACGGGACCATTACATAAAAAAAGTATCACAAAATCTAT
TGTATGCAAAGATATAAACCATCACATTATTGAAATAATA
TCGTTCTTGATACTTCCATAATCCAAGAAAAATATTTCAA
GCACTTTCTTGATGTTCCTTCCTATAATTTTTCACACCAT
CCTAACCCTCCTGAACTTTGGTAAATATTACTGTTTACCT
ATTCAAGAAGACGATGATAAATCAGGAAAAGAAATTGAAC
AAATTTTAGACAATAACATCGAGTCATTAGGACTACTACT
AAATTCGATGTCCTTATCCTCGAACTTTACGACAGGCGAT
CCTGAACTAGATTCGCTCTTCCAAGATGATTTAATCCCCG
AGTTATATAGTGTATTAGATGGCTTCTAACACCAAGTATG
TGTATTCTAAGGGTATACAAAATAAATACTGCGATACTAT
TCAATTCTTCAACAGCAGCTTACTAGATGTAAAATTAGTT
ACTTCAATTTATACTGTCACTTTTGCATATTTTCAATAGA
ATAAAATTACCGACGTCTGCCTATTTCTTCCATTGATGGA
TATATTTCTTTCTCTATCTCATTGCTTGTTACAACACCAA
AAGTTTTGCTAAGAATGTGTATAGGAAACAAAAGCCAGAA
GTCATTTCGTTCCAAGCCTTTAAGCGCCTAATAGTGAACT
TTGCACCGCATACGTTAGCTTATGGTATGTGTGGTAATGT
GTGAATTGTTTGTGATATGTAAAAAAAAAAAAAAAAGGCC
ACGCTCAAGCACACAATGAAATAAAATTTAAATTTCGGGG
CCATTCTACCGTTGGTTTTGCTATCTGCCGGAAAGAGGAA
GTCCACAAGTGCCAAAAACTGTCAGTTACATTTTAAAAAT
AATCGAAATTTATTTTCTTTTGCTATCTCGGTTAAATATT
GATGTGTGATTTGGCATAGTTGGCCATTGTCTTATGATTT
CTGATTCTACGACGTTCCAATTTTTTATAATCAGTTCAAT
AATAATAATACATCGATCGGTCGGTCATATTCTTTTCTTT
CTTTTTCTGTCAAGGCGTTACTGACGCGACACACAAGCGG
CAGGTATAGTGACGTTTTCCGTTGAATGAAGTAATTCTAA
TGAACCTACGGTTCTCAATAGCATTGGCAGAGGCAGCTGA
TAAATGTACAGTAGTTTTTACCAGGAAATCCAGCGAGTAT
TACACATCCGTAGACGCGCTATGTTTTTCCTCAGGTTATC
TTTCAGTAATGCTTGAGATCTCTAAAGGAAGTATACACAG
TAATAGTGTGACCCAAAAGTTGTTAAAATTTCCGGAGGTA
GCCATTATATACCAATTTTTGTATAAATTTACAGGATTAG
AAGGTACCTAAAAACTATAACATGTCAAGAAAGGCCTCTG
AGAAGTGAAACAATACTTCCAAGCACAAATATATATTAAT
AGAATAATGACTGCTTGGTAGTTGAGAGATTACATGTATT
GCATAGTGACTGAAAAAATTTAGTATAATTGCTATGTTGC
TAGCACAGTGTTAGAATAGGGGCAGATCATTTGTATCATA
TAATGGGGTATGGAGAACAGGTACCAATTGGGCATATTGA
ATATTTCGAATATGATGTTATCTCCAAGAATGTACATCAT
GTCCATTGTGACATTTCATGGTTTTATATATGGGGTTTCT
GCATTTTTCAACAAACATCTCTTTTATAAGCTTTGCGCTA
GTTATGGTATTTATTTTTCAAATTAATAACTTACAAATAA
ACAAAACTTTCTCAACTAAATATTTATTTCTTCCCTGTAG
ACTGTAAAAATTTCGGAAGCAAAAATAAACCTCCCTGAAT
GTTAAAGGTGATTATTAGGTGAATAATTTGATAATTGTTG
CAATTCCACTGTTTGTAAATTCTATAGTATTATGTATACA
GAATACAGCTTCCTTTAACTTCGACGACAATTTCTCATAA
CCTTATGTCATCATCTAATACCGTACATGATAACACACTA
TAAGAATTGAGAAACAGTCATCAGATGAGATGGAAGCTGC
AAATGCAAGCATTGAAAATATAATAAATAACGAATGATAA
CAAAAAATGTGGGGAAGAAAAAACAACATTACCATGTATG
ATTCTTGCTTCCCTCTTGTAGTATCCTCTATCTTGTAAGA
GACGTTGTGATATACTGAATACCCAGTAATATTCCCGCTA
TCTAGAATGAAAATTGTTGGAATTGAACTCTAATATCATC
TATTTAATATTATATTATCACATGCGGTGTAAGAAGATGA
CATAAAGATTGAGAAACAGTCATCCGATCTAATGGAAGCT
GAAATGCAAGGATTGATAATGTAATAGGATAATGAATGAC
AACGCATAAAAGGAAAGAAGATAAAATAATAACATTATGT
AGAACTATCGATTCCCTTTTGTGGATTCCTATATCCTCGA
GGAGAACTTCTAGTATATTCTGTATACCAATATTATAGCC
TTTAGCAACAATGGAATCCCAACAATTATCTAACAACTCA
CATATTTCTCAAAAATAACACAATTTTATGAAAGTTCACA
TAATTGAGTTAGAGCTTGAAATACTCTAACTTACAATCAA
ATGAACACAAATCAGAAGCTTCTATGGCCAAGTTGGTAAG
GCGCCACACTAGTAATGTGGAGATCATCGGTTCAAATCCG
ATTGGAAGCATATTTTTATGTATTCTAAGTATGCAACGAT
ACCGCTGTCATCGTTAGCATGATTAGTACACTGTTGTTCT
TTTCAATCTAACAACCTTAACTTCAGTTCCGGCTACAGTA
CATCTATTCAACGATTGGAAAAGAAAATTTTTTTATCTTT
AGCTGCAACAAGAAAAAATCAATATTAAATTTTCATTTAA
GTATACAGAATGTTAACAGCGTTCACAAGAAAAGAACCGT
ATGGAAATATAGCTAATTGTGATTTCTAAGTTTCTTTTTT
ATCGTAACAAAAAGTCTTCGTCCAGGATGGTATCAACTTG
CTGTCTACCGATTGGGTTATCGGTGTTTTGCCTTATTGGT
TCATCAAAGTCCACAAACTCTTCTGCGACGCCCTCCTCTA
TCATTTCTTCTCTTCTTCTTGAAACTATTTCAACGAACTT
TTGGACATGAGCGTCATTAATTGCTAGACCCTTCTGTAGC
TGGAAAGTTTGCCTACACATCGGACACAGTCCTTTTGAGG
TTGGTGTATCAAGCCAACGGTATATACAATGATCATGGAA
GTTATGATGACATAGCCCAATCACTAAAGGGCATTGATCG
CCTGGAAATTTACAGCTTGGACAGGTACCGTTATAACTGG
CACGACAGATACCACAGACATCCTCGTCTTCATCATTGCC
AATTGGATCGTTATTGGCTGCGTCCTCATCAGATGTGCTA
GGGATGTGCCATGACCAAGCAAACACACTGTGCACTTCGT
TTATTTTAACTTTCATATTTTTATAATCTGTATTGCCACT
TTGCTTGTTAAACTCTCCCGATATTGTACAAAGTTTTTGA
AGAATGCATTATTTTTTTATCTGCAGACACGGAAGATACA
AAAGTTATCTCGGCAGCTTACCCTTTATATCGAATGCAGG
CGTAGACAAAAGTGCGTTGCATAACTTACCAAGGTGAAGT
GCATGGACCAGCAAAGGATAGAAGTTATTGTAAACATCGA
AACCATAAACTTATATATGTATATATGAAGGCATTAAGCG
TTTTATGTTTTCACAACCCTTTTAAGAGATGTCTTGGACA
AAAAGCTTCTTCGTTGGTGATAGCTTCTTTATTCCAACTC
CGAAACGCCTTGTGCTAGGAAAACTACGCCTTTCCAACTA
CACTGCATTTCACGACCTAATCATTCACGACCTCTTTATT
TATATATTTATTCTTAATTTTTTCTTCTTTCCTTTTTGTA
ACAATTTCAATTATTGGAAGGTTTTTCACGTTGCTCAACC
GAGAATTTACCATCACTCCAGACTTGTAATGATTCTAAAA
GTTTCCCTTGAGTGTGCAGTTTCTTGATTTCTTCATTACC
TCCTCTTGATACTCCATTAACCAAAAGGTTTGGAACAGTT
CCTCTACCGGTCACCAACTTGATATATTCTTGCAGCTCTT
CCCCATGTCCATGTTTGTCAAGTTCTATAATATAGTAGTT
TGGGATAAACTGATACTCATTTTCAAGCAGTTCCTTCATG
CCCTTGCTATATGAACAGGTGCTTTTACTAAATATTATAA
TCGGAGACAAGTCTAGTATGAGGGAGTATTCTTTTGAACA
TTAAAAGCTTTGGTTATTCGCGACCCTTTATCGTTTTTAA
TGGCCGACAAACTATCATCAACCGATGCTATGGGCTGTTG
GAGTCCCACCTTCTGTTTTATTTCATTAATTTCTTCGTCT
ACTTCAGAGCTCCCCTTATTCGTGGTAGAAGTCGGCATAG
CAGCATATTCCCTGGAAGATCCTCCAGCCATATTGTCCAT
ATTAGTACTAAATGCTTTAGAAGTTTCCTCTTTTATCTCT
ACCGTCAAGAAGTTCGCATTTTGCGCTACGAAAAACACTA
ACAACAATAATAGCGTTGTAATGCTTAAAATTCTAGCATT
TCTCTTATTGGAAGGTATCATAATAAAATTGTTTCTATAT
TAAACCGCTAGGTTGCTAAGGTTTCGTCTTTTCTATCTTA
CGATAATTTGCTTAAAAGTTCATTTAGAGAATAGATAGTG
ATCTTTCCCAGTATAATGTTTTCCCGATTTCGCGAACGCT
CCGCCTCAGGCGCCCCGGGACGCGTCATGCGCGTTCCAGA
AAGTTAACTAACTGCTAGTGCATTCAATTTCTCAAGGCGT
AGTATTTGGGATCTATAAAGCCTTCGACATTAAGCACTAT
GCTTAAAAGCGAACAGCCTGCGCCACTACTTAAGAGCGAA
TCTTGTGTGGAGGGATGACTAGGTCCAAAGAGGGAGAAAA
GGATCTTGCGGAAAAGTCAACAACACTAATCGGTAGCTGA
GTCTGTCAGTGCATCCTTACTGGCTTACTATTTTCATTCA
TGCTGCAAGTAGATTATCCTCTAGTTAAATTAAACGCGGA
TGAACTACGCCATTAAATCCATCATAAGAAACTAATTACT
ACTTTTAGGAAATTAGCCAACTAAAAACTGCTGAAACGCC
ACATTTCACATAAAACCCCACGGAGCAGTAATGGGAGATC
TTAAGCTCAGCCCAGTACATATGTCCATCAGCCTTGAATA
GCCACGGTGAGTTCTCGAAGCTTCCTTCCACCTAGTCCAG
AATATTTCTTGGTAAATGGCTCGAAGTTTTCGTATTAAAC
GATGCTATCAGCGGCATCGTGAAATATTGAAATATAAAAA
GTATTTACGCAACCGAAAAGGATATTAAGACAAACCCATA
CAATAGCCCATAAACCAAGCAAATACACATCTCATGTCAG
CTCAAGATTATTACGGAAACTCTGCCTCCAAACAAAGCGT
ACGTTAATTTTACAAGTTTTGCCTTTAGAAGATCACATCG
TACTAACGAGCCCTTGTATTTTCATTACATCACTTTCGAT
TCAGTATTCTCGTCCTAGCGCTCCACCACCAGGATATGAA
ACGGCGTCTAGAGGTTACGCTCCATCGCAAAGCCAACAGA
ACTATTATCCACCTCAACAGCAGCAGCAGCAGTATCAGCA
ACAACCTCAATACTATCAGCAACAGCAGCCCCAATATTAC
CAACAACACCCACAGCAGCCCATTTATGTCCAACAACAAC
CGGCCAGTTCTGGAAATGAAGACTGTCTAGCGGGCTGTCT
AGCGGGTTTATGTTTATGCTGTACTTTGGATATGCTGTTT
TAGAGTATCTCCATATCTTGTGGGAGCAAACCCTTTCACA
CAAATCCACTATATAAAACAAAGCACAATTGCACCTCTGA
TCTTTTAATCTTAATTAAATAAGCGTGATTAAAGTGTTCA
TGCAAGTAGATAATATATAATGATGATAAGTTCGAAAATG
CCCTTATAAAAATTAAACCGCGTGCTAGAAGTAAACCTCC
TTCAACCTGCCTCTTGAACGAATAAGCTTCTTACAAGAAT
CTGCGGGACATAATTTGGGGCCATAATTATCCGGATGAGC
CGAACCCTTTAGTTGAGCTAGTTTCTTTTGGGCATCTTAG
ATTTTTTTTTTGCATTGTCAATCCTGGCGAAACACCTACC
ACAAAATGCATGACCACACGATGCAATAAACGTTCGTTTT
GATAAATCTCTATCAAGCATTGATGGTCTGGCTAGGGTTT
GGTAGGGGCAGTGGAATTTGTATTTTGACACTAACCCTTC
AAATGAAACACCACGATCCTTTTGACTGATTCCAGTAAAA
TCATCCGGTATTCCGACCCCCAATTCTGCGCCACACAAGC
AACAAACAGGAATATCCTCGAGTGTTTTTGCTAAATCGTC
ATCTGTCACAATGATGGTTTCTTCTTTACCATTTTTCGTA
ATGTCTAATTTCATTTTTGGCGTAGTATCAAATGACGCGC
TATAACCTTCGGGTAGGCTGGCTGCCCTAGCTTCGAATTC
TTCCTGTTGGGCTCTGGTTTTGTTCATTAGATTCTTCATG
ACCACATCCCGCTCTCGTTCTTCTCTCTCTTGGATCATAT
CAATGATATTTTGAGTGTGTCGTTCCTCGTCAGCATCGCT
CAATGCTGGGCCACTCCACAAACGACTTAAGAACCCATCC
TCTCCATTGAAATTAAGATAGTTTGTGATTGATTCACGTA
ATGTGCCACGATGGAAAACTCTTCCTGCCGTTCTTTCTTG
TCTTTCCAATGCTTCTCGGTGAAGTCTCAAGGCCTCTTCC
TGAGTATTTCTGACCCTATCAATGGCCCAATTCTGCAGCA
GTTGATTTCTGAACTCAGTGAAGAGTGCCATTAGTTCTTC
TTCACATTCTTGCAAAGTAATTGGAGCAACATTTTGTAAA
ATAGACCTGAATTCATGCAGTGACTCTGCACGATGAAAAG
CACTACGAATATCAGGCGTATATGATTGTATTCGTTCCCT
GATTGATTGTAACCTAATAGATGTACTTATATTTTCGTCA
CTGGACACCCTTTGCTGTTGTACCCTACGTTGTCTTTCTG
CAATCCGTCTGCTCATTCGCATACGGCTCTCCCTACGAGC
CCTTTGAATAGCTTCTGGTAAATTATGGGTATCATCTGTC
CAATCTTCATCGTTTTCATCAGACCGGTCCACAAATAAAT
TACGGGCTCTTGTAGCACTCCTTCTCAGTAACTGCCTGCG
TGATGCGCCTAGATCTTCTTGGAATTCAAATGACCTTCTT
ATCGGTATGTCTGTTGTCGTCGCAGTTACCTCAAGCCTCT
CCCCGCCTGGCAGGTTCAGTGTCACTCTGGGTCGTGTTGT
TCTCTCTTCAACTATTGTCAGGCCATCATCACTTTCATTG
TTATTACCATTATCATTCAAGTACCCGTTTGTGTTATCTA
CTTGTATTGTTCTTGGAGTTTCTAACGTTTCAGAACCTGG
CTCCTGATCAAGATCGACGTAATGTGCAGAAGGATCAATA
GGTCCATCGTCTCCAAAAAACCGTCCAACTTCTCGTATTA
TAGTGATATCGTCGTTATTAGCTTGAAAATCAGGGCGCTC
AGAGCTTGCTGTTATGTGAGTCCGTTGAGAATTCCTGCTC
CTTGAATCTGACCTCACAAACCTATTTAAAGCATCACGTC
GTCTCCCTACCCGTCTGTCTGGGTACAACCTCACAGGAAG
GTTAGCCTCGCGAATAGAAGCGTCTTCTTCCTTATCACTA
TCTATTAATATAACTGTCTCATTTGGATTATTGTCTGATG
GGCTATTATTGCTCTTTGTTCGACCGTTAGTATCGCTATG
CATTCTATTATTTCGACTATTAGAGGAGCTCCGCGTTCCA
AATAATAATTTTTGGACTGAAATCTTTTCAAAAGTTCACT
CCTAGACTGAAGCTCCTAGTGCAAATTTCGACTTGGTTAT
TACCAATCAACGCAACACACGCTCTTCTTAATGATTAAGT
CTTCGTTTTGGTCGCACACTGCCTCTCATCCATGTTAAAT
AGTAAATATTGCGACCTTGCGTATACAGTGATGTTTCTTA
TGGGCAAAGCCAAAAAAAAAAAAATACGTAAGAGTGACAG
ATGAAGAAGTGACACTTTGAACAAAAGACTCTATCAAAAT
TTTTTCAGATTCAATCCAAGGATAAAGAGAAATCTATGAT
GTAGTGTTACAAGAATTAATGATATATGGTCATCAAACAG
TGTCGAGACTGGAGAACAGCTTATCGATATTGTTCCTACC
TTTAAAAAACTCGAAATATGATTATGATTTCTACTTGCTT
GCTCTTAACAATTAATGACCAAAAAGTCACCACATATACT
CTTTTTTTTTTTATATGGCGAATACGTACAATACTTTTGT
TCTCTAAAAGAATTTAGTAATATCTATTTTACAAAGTCGA
GGGTTACAAAAACTTCAAATAGGAAGTGAAACTGAATGGG
GGAAATATATATAAACGAAACAATTATTCTGCTAATAATT
GAGCAAGCTACCAGAAACTTTTGACTAATTTCCTTTATTC
AACTTATTTCTTCAAACCGCTTCTCATGTATCTACCAACG
ACGATACAATGGTCTCTTTCATATGGCTCTAAAGTCAATT
GTTCTAATGGCTTAATACGTTCCTCACGTAACTTTTGAAC
TTCTCTAGCAAAAACGGTTTCCGCGTCTACAGTAGAATCA
ATACAGTTAGCCTTAATGGAGATAACAACACCACCTTGGT
CCTTCAAGAACATATGAGAGTTCAATGCAATAATACGAGC
TTGATCAGGCTGGGCAACATCTGCGAAGACACAGTCAACC
ATACCAATCAACATTCTGTATTTTTGTGGGTGTCTAGCAT
CTTCAATGATTGGGATGATATTAGGTCTCTTCTTTGCCAT
AGAAATCAATTCTCTGCCTGGTCTGTGAGAAAATTCTACG
GCGTAGACAACACCTTCTGGACCAACAACATCTGAAACGT
GAGAAACAGAAGTACCGGAAGCAGCACCTAAATATAAAAC
TTTCTTGCCTGGGGCAATAAATAATTCATCTAGACCACCC
ATAATACCGGCAGCCAACTTAGATCTGAATGGGTTCCATA
CACGGTATTCGACCTTGGTTGGTGGGACACCATCTTCCTT
AGATGGTTCTTCAACGGAGATTCTCTTTTCACCATAAACT
GATTCACCTGGGGCCATGTTCTTGGTAACTAGCAAATCTT
CTTTACCTCTAGCAATGTAAACACCGGCATGTCTATGTGG
TTCAATAACGACCTTGGCACCACCACGGGCACCACCAGCA
GCGCCACCTCTACCACCTCTGGAGCCACCACGGGCACCAC
CACGAGAACCGCCTCTACCACCGAAGCCGCCTCTGGAACC
ACCACGGGCACCACCACGAGAACCGCCTCTACCACCGAAG
CCACCTCTGGAACCACCGCGAGCACCACCACGGGAACCGC
CTCTACCACCGAAGCCACCTCTGGAACCTCCACGGGAACC
ACCTCTGCTACCTGGTCTGAATGACATTACTGTTTTAGTT
GATTTGAGTTAATTTGATCGGAGTTATTGAAAGCAATGGG
CAACTTAGATTTATCCGATGAATGATATCTAATTGTTTCT
CGAAGAATAACTTATATAACAGTAGTATACCGATGTAAGG
AAAACTTCTTGGCTATGTAAAACTTTTTGAAAGTTAGAGG
AAGAAAGTATTATACATTCAAGAGAGATGAGCTTTCCAAT
TTGAAAAATTTTTCAAGAAAAAGAAAAAATTTGAAAAAAA
AAAAAGAAAAATATAATAAACATATCATTTTGTACGCAAA
AAGTTAAGGAATTATGAAAAGGGACTAAGAGCGTGAATTT
TACAGAACGGAGGACAGTAAGATTATATTCTATTTAGCTA
TCTAGAAACCAATTGAGCTATTTGAGAGAGATACATATTT
TGAATTTAATTTGAAAATGCCTATCACCATAAAAAGCCGC
TCTAAAGGGTTAAGGGACACTGAAATTGACTTATCCAAAA
AGCCTACTTTAGATGATGTTTTGAAAAAAATCTCTGCTAA
TAACCACAATATCAGCAAGTACAGGATAAGATTAACCTAC
AAAAAGGAATCTAAACAAGTTCCGGTTATTTCAGAATCGT
TTTTTCAAGAAGAGGCTGATGACTCAATGGAATTCTTCAT
CAAAGATTTGGGTCCCCAAATTTCATGGAGATTAGTCTTC
TTTTGTGAGTATTTGGGTCCAGTCTTGGTTCACTCCCTTT
TTTATTATCTATCTACCATTCCCACAGTTGTTGATAGATG
GCACAGTGCTAGCTCCGACTATAATCCATTTTTAAACAGG
GTTGCATATTTTTTAATTTTAGGACATTATGGAAAGAGAT
TATTTGAAACCTTATTTGTTCACCAATTCTCTTTAGCTAC
TATGCCAATTTTCAACCTGTTCAAAAATTGTTTCCATTAC
TGGGTTCTAAGCGGTCTCATTTCATTCGGTTACTTTGGCT
ACGGCTTCCCCTTTGGGAATGCTAAGTTATTCAAATACTA
TTCATATTTGAAATTGGATGACTTGAGTACATTAATTGGT
CTTTTCGTGCTTTCAGAACTATGGAACTTTTATTGCCACA
TTAAATTGCGCCTATGGGGTGACTATCAAAAGAAGCATGG
TAACGCTAAGATCCGTGTCCCATTGAATCAAGGTATTTTC
AATCTTTTGTTGCTCCCAACTATACTTTTGAAGTTTGGTC
TTGGATTTGGTTTACTTTTGTGTTCAAGTTCAATTTATTT
GCCGTTTTATTTTTGACTGTTTCAACAGCTCAAATGTACG
CATGGGCTCAAAAGAAAAACAAAAAGTATCATACCAGAAG
AGCATTCTTGATTCCATTTGTATTTTGATCCTCCTGTTTG
CAACATGCCCAAATGCAAGGTAAAGAGATATTAGCTTTCA
CGAAGTGGCGTAGTAGCACTATTGTTTAAGTATCGTCTGC
ACCTGTGCCTTTTGGTATTTGGCACTATCTTAAGCGCATG
CCACCAATTATGCTAAACCGTTTCACTTTAAGAAATTTTT
ATTTAAATCTTTCACTATGCAAATATGTAAGTACTTTTAA
AATTCTCTTTCCAAAGAAAAGGAAATTATTTCAGACTAGC
AGTAATTTATCACTTTGCTATTCAGATATTAGGAGAACAT
CCTTATCGAGCAAATCTGCCTCGCTTGAGCTGACAACGTC
ATCTTCGTCAGTACTCTCGCCATCCAGTAAATATGTGTTT
TCATTCAATTCATTGAAAAACGGGGTTTTCAGTAAATCTT
CTGCTGAACTACGCTTTTGAGGATCCATTTCGAAGCATTG
TTCCAAAACCTGGAAGCACCAATAATGATCGGACCAAATT
TCTTCTTGATACTTTTTCAACTCATAGGCATCAACAGCAT
CCATATTTGTCTTGGGGTCAGGTAATTGAGGTTCAATGGA
CATCCTGTCATGTAATTCTTGTTGTAGAAATCCGAATGTT
TCAAAAGCAACACTGTACTCAGGGAACGTACCTATGGTAC
ATTCTTTATTAAGCAAATCATAAACAAATTCCTTCAATCC
ATTAGAATATCCGTTTGGTTTATCCCAAATGAGCCCACTA
GCTTCGAAACCCAATCCATGCAACGCTGCGCATTTTCTTA
ATTCTTTCCAACCAAAAATAGTACATAACTCTAGCAAAGA
ATCCGCATCATCTAAACTTTGGAACATTGGAAATCTTCTG
CCCAAAAGACTTAAAAGAATAACACCTACGGACCATATAT
CAATCTTTGTGCTTTGAGCCCCACACTTCATTAACACTTC
TGGTGCCCGAAATCCACGAGTCCCTGCTCTATTAGCCCTT
TTAATTCTACGCGTTTCATTTTTAGGATAACCCTTTGTCA
GATCCACCCCATTTACATTGTTTAAGTGGACGACCTTGCC
ATTTTGTATGGTGACCATAGGAGGTGTTTGGTTATGTGAG
TTAGGAGAATATTGATTACGCATAATGCATGGACAAAATT
GTTCGTGATTCCTCATTGAATATCCACCATCATGGTTTGT
ATTTGCATAATTGTCGTAATCGTTTTGACTAGATATCATG
CTTTTATAATCCATTTGAGCCTCGGCTAGACCAAAATCAA
CAAGCACTCCACGCCCCAATTCCAAATTAAATAAAAAATT
TGTCGGTTTGATGTCTCTATGAATAATTCCCTTCGAATGA
ACAAACTTCAATGCTCTTAGTAGCTCCCAAATGTACTTCT
TGATTCCCTTGATTGGTAGATCCCTGTAGAAAGTTCGGAA
CTCCTCGTGGGGATAGTACGGTAAAACAGCAATGACTTGA
TCTCGCACCCTTTTGCATCACATAGAGGGGCTACTCTCGA
AGATCCCGTCATTATGTACAGCAGGTTGAGCTCATTATAA
ATTCTTTGCGGTGACGAGGTAACGTATATTTTCTTCAAAG
CAACATAGTTCGAACCATAATTCCAAAAATGTGATGCAAA
TTTTTTGTTATTTTCCCAGTGATATCTTTGGCTTTATACA
CTGACGAAAATGTTCCCTCACCGATCTTGTCTATGAGTTT
ATATTCATTTTCTATACCCGGTAGATCATGATAGAGCTGT
ATCATCTCTTCTTTGATTTCTGGAGGTATATCATCGATAT
TCTTCGTTTTGCTTGTCATTATGATTGTTCTACTTCGAAA
CTGCCTCTTTCCTAAGAAAATTAGATAATAGCACAATTGT
TATTGAAAATTTAAGGTAGTCTGTTACTTCCCGTTACGCC
TGCTGAGCGGTTTTTTTTGTTAATGGTTCTTGCATTGATT
TTAGGCGGAAATGTGAAGTGCTCTTCTACTCACTAAATTG
ATGCCGTTCAAGAAGACGCCCCAGGGCAAAGAAGACATAA
TTTAAAAGCTGACCGGGGACAAATGTTTAAGATTTATGTA
GGCCTAAGGCGTTTATCGAGCTAAACGGGAAGTAATTTTA
CTCTATAAAATGTCATCTACACAAGCATTGCCCCATTAGA
TTCTTAATTATCTTCAAAACCAGGGCTACACCTTAATTTC
CCAAGCTAAAAACATGCTTATATAGAGGTTTAAAAAAAAG
CGTCGTTCGTTGATAAAGTTTACGAACGTATCAGTATGAT
CGCGTAGGTTTCCACATACTACTTAGACTTCCTACACTGT
CATGGTCATTATGTCAACAAAGGTGAGACCAACGCGTCCT
GACCTGAATTTTTCTCTCTTTAAAACAGAACGCGTTCTTC
ATAATCCTCTCCTCAATGAAAGAATTTGGGGGGACAATAT
CTTGACAGAAACTGGTAAGGCTCTTGATAGTTACCGTACT
TGAAGGGACACTGTGAACTGACTAAAAAACTCCGTCATGT
CCAATTTATGTGTACTTTTCTTCCAGTTTTTTTTTTTAGC
ACAATTTTTGCTGAGGCATCACCGTTGACATTTGAACTGA
ATAAAGGTCGAAAGGAGTGCTTATATACGCTAACTCCGGA
AATTGACTGTACAATCTCATATTATTTTGCAGTACAGCAA
GGAGAGAGCAATGACTTTGATGTTAACTACGAAATATTTG
CTCCTGATGACAAAAACAAGCCAATAATCGAGAGATCTGG
TGAACGTCAAGGTGAATGGTCATTTATAGGCCAACATAAG
GGAGAATATGCTATCTGCTTTTATGGTGGTAAAGCACACG
ACAAGATTGTTGATCTGGACTTCAAGTACAATTGTGAACG
CCAAGATGATATTCGAAATGAAAGACGCAAGGCGAGAAAG
GCGCAGAGAAACCTGAGAGACTCTAAAACCGATCCCTTGC
AAGACAGTGTGGAAAATTCTATAGACACCATAGAAAGGCA
GCTCCACGTTTTGGAACGTAATATACAGTACTATAAAAGC
AGAAACACCAGAAATCATCACACCGTTTGTTCAACAGAGC
ATAGAATTGTAATGTTTTCTATTTACGGCATATTATTAAT
CATCGGAATGAGCTGCGCTCAAATTGCCATACTGGAGTTC
ATTTTCAGAGAATCGAGAAAGCATAATGTGTAAATAGTTG
TGTATTGTTCCTGCATTTTCTATCAACTTGAGAATATATG
TTCTTCATATTTAATAGGGGAAAGGAATGACATACCGTAT
CCAAAATAGCCCTTTGCTCATGTTAAATCTTATGTAATGA
CAGAGCTGAAGTGACGTTTCTATTAAAGCACATGTCACGA
TTTAAAAAATCCTATTTCAAAATGTAGCATTGTTTTCTTC
GAGAAATTGACAAAATAATCTTTGTAAGAGTAATTTTTTC
TTAGCCATTGGCATATGCACCATGCAATTTCCACCTATTT
AATTACACTTGCAGTCAATCAACTCGCTTGGGGATGGTAT
TCCTCTTGGAGTGTTAAACTATATTTTTAGTGAAAGAAGT
GATAAGCAAGTGTGCCAGAAAATACAAGGATATAACACAA
CTTTGAAAAAGAAAAATTGCCGATTCATCTATTAATGTAT
CTTGTAAAATTGTTTACAAAGAGTCAATCCGCATTACAGG
CAAGATTGAACATGCTATCCCAAAGCCTTAATAGTTATAA
GATATCTAAATGTAAAACTGTTAAGCCAGAAATAACAAAG
AAAATCGTCATTATGCTTCACTAACGTGCTACATAAAGAC
TTAAACCGCATGCCAAGAATCTCTAGAAATAACTCATCCC
ATGGCTTTATTCAGACTTGAGCCTGCTTTCTTTGCTCTTT
CCGATTAGCAATATCAGCAGCTCTGCACTTGTTTTTAATT
ACATTGCAAGACCTATAGATAGTATGCCCAATTGCAATGC
AACAAAAGAAGAAATACAAATGATGTGTTCCTCTTGGCAA
ACGAATAATGATTTGTAATATTAATATCAAGCTCGAAATG
TTGACAGTTTTTTTTAACTACGAAACGAGTCTTACTTGCT
GCTCACCTTTTCTCTGGGGTATTCTTTCTATCCTTGGCAA
AGCCTCAGGGTCTTTTTCGCTCCTGCGGAACCGTTATAAC
AAGGGCTCCTCCCTTCTCTTCCCTACCCCCTTTGGCGCGA
GAAGGAGGAACGACGTGGAAATCGTATTACTCTAACTTTT
AAAATGAATCGCTTCGCAAAGGGAGAAGAGGCAAAACAAC
AGGGAAAAGGAAAGGCGACACGAATTTTTTGTAGTTTTGG
CTTCTTTTTGGTTTTAAGTGCAAGATATTCTGGTCTCTTT
TTTCAACGTATATAATCTATTTACCAAAGTTGCTTAATAT
TACAAAGGTGAATATCAACCAATCGTCCCAAGGAAAATTT
TTAAATTTAACCTAGCATATTTCATCGATAATCATAAGCT
TAAGCTCGCCAACTGAAAACTTCACAATATGTCTAGGGAA
GACTTGTCCATTGCTGAAGATCTCAACCAAGTGAGCAAAC
CTTTACTCAAAGTGAAGCTGCTGGAAGTTTTGGGTCAGGG
GGATTTCAAACATTTAAAGGCGCTTGTGGACAATGAATTT
CAACCTAAAGACGACCCATCTGTACAGCAAGTTCTTAATT
TAATTTTACATTATGCTGTCCAGGTGGCCCCTATTCTTCT
TATCAAGGAAATTGTTGCTCATTGGGTGGACCAAGTAGGT
GATGAGAAGAGTTCGAGTAAAAGCGATGATGGTATCCATC
TAGATTTGAATTATCAGGATGAAAATGGCAATACTCCATT
GCACTTGGCTGCTGCTCAATCTCGGTCGGATGTGATCAGT
TTCCTTCTTAGCCAGAAGTCTATCAATGATTGTGTCAAGA
ATAAAGCTCATCAGCAGCCTTTGGACATGTGCAAAGATTT
GAATGTAGCACAAATGATTCAATTGAAAAGAGATGACTAT
TTTTTGGAAACAGTTCATTCTTTGAGAGCAGCCATGAATA
AAAGAGACTTTTCGAAATTGGACTCTATTTGGAAAAATCC
AAGAAACCTAAATTTACTAGATATTAATGGCATAGATCCT
GAAACCGGAACGACACTTCTGTATGAATATTCGCAAAAAA
AAGACATTGAAATGTGTCAATGGCTGCTGAAACATGGTGC
AGAAGCAACAGTTAAAGATGGGAAGGGACGGTCGCCATTG
GATTTAGTCAAAAATATAAAACTACCCGCTAAACCGTCGA
ACAACGTTACACCGGAAATTAAGTTAAAGAATCTACTTGA
AAAGAATCTGAGAGAACAAGCTATTGTTCACGAAGATGTC
GCATCAAGTAAGCCTCCTACGTATAAGGGGTTTTTAAAGA
AATGGACAAATTTTGCCCATGGCTACAAATTACGTTGGTT
CATTTTAAGTGGCGACGGAAATCTGTCATATTACAAAGAC
CAATCGCATGTTGATAGGCCTCGTGGTACTTTAAAAGTTT
CGACGTGCCGCTTACACATCGATTCTTCAGAAAAACTGAA
TTTCGAGTTGCTAGGTGGCATCACAGGCACAACAAGGTGG
CGCTTAAAGGGCAATCATCCCATTGAAACGACTAGGTGGG
TCAATGCTATACAAAGCGCTATTAGATTCGCCAAAGACAA
GGAGATATTAAACAAAAAAAAGGCAGTACCACCATCATTG
GCCTTGAAGAACAAATCTCCAGCCCTGATATCGCATTCCA
AAACACAAGGATCTCTTCCTGAAGCTTCGCAATACTATCA
GCACACATTACACAAGGAAGTTATTCAGCCCTCCTCTGTG
AGTCTTTATCGGAGACCAAGCAACAACCTGTCCGTCGTAT
CCAGCGAAATCCAACTAAACGATAATTTGACTGAATCTGG
CAAGCGCTTTGTTAGTAAAATGATTGAAAACCGGCTGGAT
GGTAGCAAAACCCCGTTGGAGTACACACAGGTTCAGCTCT
GCAAAGGGTCCGCAGTAGTAATACCTTGAAAAGTAACCGG
AGTATGCAAAGTGGCTCAGGTGTAGCTAGTCCTATAGATA
AAGTCCCTAACGGTGCGAATTTGAGCCAGTCTAACACCAC
AACAGGATCTACTGCTTCCTTGAGTGATAATAACTATATT
GATAATTTCGAGGGTGATGAGGCAAATTCAGATGATGAAG
AGGAAGACCTTGGAATAAATTTTGATCGTGATGAAGAATA
CATCAAAGCACAGTATGGGCCATATAAGGAGAAACTTGAT
ATGTATGAACAAGCAATCAGTATAGAGTTGAGTTCTTTGA
TTGAACTAATTGAACAAGAGGAGCCAAGTCCTGAGGTTTG
GCTCACAATAAAGAAGAGCCTCATCAACACATCAACCATT
TTTGGTAAGTTGAAGGACTTGACTTATAAAAGAGACAAAA
GATTAGTGGATATGGTTTCAAAGCAAGGTGATGTCAATAA
CGTTTGGGTGCAATCTGTGAAAGAATTAGAAATGGAGTTG
TCCAACAAAACCGAACGTCTAGCATCTATTGATAAAGAAA
GAAGAGGTTTGAAAAAGATACTACACAAGAAATTGCTGGA
ATCACATGCCACTGCCGGCAACAAGGAATCCTTAGAAAAT
GACAAAGAACAGGAATCAGATACTACGGCAAGTACTCTCG
GTCAAATTGCGAAATTTATCAGCGCTACAAAGGAAGAAGA
TGAAGCATCTGATGCTGATGAGTTTTATGATGCCGCGGAA
TTGGTGGATGAAGTAACTGAATTAACAGAGGCTCATCCTG
AAATTTCGACCGCTGCAGCTCCCAAGCATGCTCCTCCCCC
AGTTCCAAATGAAACAGATAACGACAGCCAGTATGTCCAG
GACGAAAAAAGCAAAATAGAGTCAAATGTTGAGAAAACAA
GCCAAAAATTTGAAAAACAAAATAATCTAGTTACAGAAGA
TGAACCAAAACTGATCAATCACTGAAAAACTTCAAAGCGG
AGGACAAAGAGAGCCAAGTAAAGGAGAAAACTAAAGAGAT
AGCATCTTCAGTTATCGGTGAAAAGACCATAGTTGCTGTC
ACTACAGTGCAAAAAAGAAAAGAAGAATATTTACTCAAAG
AAGGGTCCTATCTTGGTTATGAAGATGGTATTAGAAAAAG
ACTATCTATGGATAAGGACGATAGACCAAAGATTAGTCTT
TGGGCCGTTCTGAAATCGATGGTGGGCAAAGATATGACAA
GAATGACGTTACCAGTTACTTTCAATGAGCCTACATCTCT
TTTACAAAGAGTGGCAGAGGATTTGGAGTATTCCGAACTA
TTAGACCAGGCTGCAACGTTTGAAGATTCAACACTGAGAA
CTCTATATGTTGCGGCATTTACCGCATCTTCATACGCATC
TACTACAAAAGAGTTGCGAAACCCTTCAACCCATTGTTGG
GTGAAACATTTGAGTATTCTCGACCAGATAAACAGTACAG
ATTTTTCACCGAGCAGGTTTCACATCACCCTCCTATATCT
GCAACATGGACTGAATCACCAAGATGGGACTTTTGGGGTG
AATCATTTGTTGATACTAAATTCAATGGCAGATCTTTCAA
TGTTAAGCACTTAGGATTATGGCACATTAAGTTGCGTCCA
AATGACAATGAAAAAGAGGAACTGTATACTTGGAAGAAGC
CCAACAATACTGTTATAGGTATTCTCATTGGTAATCCACA
AGTTGATAACCACGGTGAAGTGAACGTTGTCAATCACACA
ACCGGTGATCATTGCAAGTTGTATTTCAAAGCAAGGGGAT
GGAGGTCATCAGGAGCATATGAAATCACAGGCGAAGTCTA
CAACAAGAAAAAAACAGAAGGTGTGGATCCTAGGAGGACA
CTGGAATGAAGCTATTTTTGCCAAGAAAGTAGTAAAAGAT
GGCGATCTCTCGTTGGAGAAAACTAGAACCGCTGCATCAG
CAGGGAATGGGCCTACGGATGACGGAACGAAGTTTTTAAT
ATGGAAGGCAAACGACCGTCCTGAGGAGCCATTCAATTTA
ACACCTTTTGCTATCACGCTGAATGCTCCACAACCACATC
TATTGCCATGGTTACCCCCACAGATACACGTTTGAGACCA
GATCAAAGAGCAATGGAAGATGGGCGTTATGACGAAGCTG
GTGATGAGAAATTCAGAGTTGAAGAAAAGCAAAGAGCAGC
ACGCAGAAAAAGGGAGGAAAATAACCTTGAATATCACCCA
CAATGGTTCGTCAGGGATACTCATCCCATCACAAAAGCTA
AATATTGGAGATATACGGGCAAATATTGGGTTAAAAGAAG
AGATCATGATTTGAAAGATTGTGGTGACATTTTTAACACG
CCTTTTTATGCGAGCTTTTTCCTGGTACTTGTATGTATTT
TGAATGTATTTTATTGTACTGAATTGTATTTTATTCTACC
GCACATTTGTTTCTTTTGGCATATATAGTATGTTTACTTA
ACAATAGGGATTTCCTTCAGTTTTCCTAGATGTATCAATT
TAGTTATCTTTTCGAACACTTTGGTTATGTCACCATGGTC
AGATGACCATATTATTTTGAAATCCATATAACCAATTACA
AAGCAAGCAACAAGCGAGTAAATAAAATCGTTAGGCGGTT
ACCATAACCCTTCGTTACGACGCTAAAGTGCTATATAATG
CCTCCATTACGGCTGCGATAGAACTGTGCCTAAATTAGCG
GCAGAGGTTGAAAACCAATCATCACTAACGTATTCAATAT
TAATTGTTGAGAAAACCAACTACGGATTGTTATAGAGATC
AAACTATATGCACTGAGAGGACGTTACTTCTTTTTTTACT
ACCTTTCTGTTCCTGTAATAACAAGTTCCGTGGAACTCAA
AGAAAGGTGCCTCAGCCCGTACGAACCTTTCCACGGATAA
TCACGTGATCGCTATTACTAATAGCCGTTTACAGTGATGG
TTCTAGAAAGTTCCGTTTCGGCGAAACTTGTTGAGGAGAG
CAATTCTATATAAGGAAAGAATAGTTCGAAGCCCAATTTG
GGGAAAGCCCGGGATGAGCAGCCTAACCCACACGGATAAT
TTTTTATCGTTCAAGGAGGAGGATACGTTTTATCTCTAAT
ATAAATTAAAGATAAACCCGAAACTCTTTTTTCTTCTTGG
CGTGGAATATTTAAGGAGTAGATCAGTTCCATTTTGTTCA
TCCTTTTCTCCTCAAGGAAGAACTCCGCTTTTTAGTTGAA
CTAATAGTAGATAGTACTAATAGCTAATTTGTATCTTTTC
AAAAGTTTTCTAGAATTTTCAAGCAATCATGGCTTCTACG
GAACTTAGCCTAAAAAGAACCTTAACGGATATTTTAGAAG
ACGAGTTGTACCATACTAATCCAGGTCACAGTCAGTTTAC
GAGTCATTATCAAAACTATCATCCAAATGCTAGTATTACT
CCATATAAGTTGGTGAATAAGAACAAGGAAAACAACACTT
TTACGTGGAATCATTCATTACAACACCAGAATGAATCGAG
TGCAGCTTCGATACCCCCACAACAAACCTACCATTTCCCG
ATATTCAACAAATACGCGGATCCTACTTTAACTACCACCA
CCTCTTTTACGACTAGTGAAGCAACGGCCAACGATAGACA
GATTAATAATGTCCATCTCATACCAAACGAGATTAAGGGT
GCTAGCGAAACCCCATTGCAGAAGACCGTCAATCTAAAGA
ATATAATGAAAGTATCAGACCCGTATGTACCGACACGGAA
TACGTTCAATTATGATGTTAAAATTTCCAACGATTTTTTC
GATAACGGTGACAATCTATATGGTAATGATGAAGAAGTGC
TTTTCTATGAGGATAATTATAATCCGAAAATGCAGTGGTC
ACTTCAAGATAATAGCGCCGCAATAAACAATGAGGATGCG
AGAGCTATTTTTAACAATGAATTTGACTCTGATGACGACG
ATATCAGTGATGATGAAGAGGATGAAATAGAAGAAAATTG
TTTGCAACAAGAGCAACACCAAGAGGAGCCTTTACTGTCA
TTGGATGTTACACCAATCTCAATGTTTGGCTCAGATCAAA
AAACGGGTCGTGCCAAGAGTTCTAGTCATTTATTTAATGA
GTACAGTTACGTTGACTCTAACATGGACAGCATTTCCAGT
GTTGTATCTGAAGATCTGTTAGATGAACGGGGACATGAGA
AGATAGAGGATGAGGATGAGGATAATGATCTTGATGAAGA
CGATATCTACGATATCTCTCTCTTGAAGAACAGAAGAAAG
CAAAGTTTTGTCCTCAATAAAAACACTATTGATTTTGAAA
GATTTCCATCTCCCTCAACCTCGGCAAACGTACCGTCTAC
TGCTACTACCGGTAAAAGGAAACCAGCAAAATCATCCAGT
AACCGTAGTTGCGTTAGTAACAGTAATGAAAACGGCACAT
TAGAAAGAATAAAGAAGCCTACATCAGCTGTAGTAAGCTC
AAATGCTAGTAGGCGGAAGCTAATTAATTATACTAAGAAG
CACTTATCTTCACATTCATCTACAAATTCGAATTCGAAAC
CTTCGACTGCATCACCATCGGCCCATACGTCATCTTCTGA
CGGTAATAACGAAATATTTACGTGTCAGATAATGAATCTC
ATTACAAATGAACCGTGTGGTGCCCAATTTTCAAGGTCCT
ATGATTTAACGAGACACCAAAATACCATTCACGCTAAAAG
GAAGATTGTCTTCCGTTGCTCGGAGTGTATAAAAATTCTT
GGATCTGAGGGCTATCAGAAGACGTTTTCGAGACTGGATG
CTTTAACAAGGCATATAAAATCGAAGCATGAAGATTTGTC
GTTAGAACAACGTCAAGAAGTTACAAAATTTGCAAAGGCT
AATATTGGTTATGTCATGGGTTAATTAAGGTTACAAATTA
TATAGGAGATAAAAGAAGAAAACCTCACACAAAATGGAAA
TACATATACACATCTATATATATTTACAATATATATCATA
TATCTGCATTCAGGAATGTTCTTATAAATATCACATTTTT
AAAGTACCTCATTGGACTTATAATAAGTTTTCTATTGGTT
TTCATTATACTTCGGAAAATACACAATTATATTATATACT
TACCCCCCTTAAGGATTTTTTTATGAAACCCTCATTACGG
ACTTTCTCAGCATTGATCTTAGCAGATTCAGGATCTAGGT
AGAATTTTCTGATAAACTTAAGACCATTATTCTTATCTAA
TTCAACGACTAAGGGGATACCATTTGGAATATCAACATTC
TTGATGTCATCATCTGATATACCCTCCAGAATTTTCAGTA
GCGATCTCACTGAACTTCCATGGCCCACAATCAGGCATGA
AGATTCATCATATTGATTGGCTAATTTTAATATGACATTT
TGTAGAAAAGGATTCAATCTATAAACCACTTCACGAAGAG
ATTCGGAATCCGGTAATACAATGTCATGATTGCTGCATTC
CAATTCATATTTTATTTGTCTGTTTGGCTCCTTGAATTCG
TACCCAGTAGAAGAGCCCTTCTCATTTTCTTGTTGAATCA
TCTCACGGTCAAGATCTACAGGTGGTGGCTTACCCTCGTA
ATCTCTCCTAATGAACATATATTTATCCTTACCATATTCT
TTTAAAACATTCGGTTTCCTCTGGCCCTGCCAGGAACCGT
AATGACGTTCATTTAGCCTCCAAGTTTGAAGAATCGGGAT
TTTCATATTATCCTTGTCATCACTGCCAAATTCGTCTCCA
AGTTTGATTTTATTAAAGTCGTAAACAACCTGCAGTTGTG
GCTTTAACTTAAATTCTTCACACATCGTTTCTATGGTCTG
TTGGGTCCTAATTAAACGTGAGGTGTAACCAATCTGGGGT
AATCTCAAATTATTAGCTTTACAATATTGTTCGATTAGCT
CGGCAGAATGACGAGCTTGTTCTTTACCTTTTTCGGTTAG
CTTAGCGTCAATCCAACCACAGAATATATTCTCGTGATTC
AATTCACTTTGTCCATGCCTTAACAAGAACAATGTCATGA
CATTGGATGGTGTGCTTGCAGTCATTGTTTACTAAGTTAA
TATATCTATATTTTTTTTATGTATTCTTGGGTTTAAATTG
AACAACCTCGTATTTGGATGTGTGTCTCGAAACACTTCTA
CGTATATATATAAGCTACTTTGGATTCAAAGATAATTTTG
TCACGTTTGTTCTGGTGGGAAATTTCAGCCAAAGGGAAAA
AAAAAAGAAAACGGTGAGCTCCGTATTATCTTCGTCGTGG
GGTGATAACAACATGATGATAATCACCTATTTCGAAAATG
AAAACTCTCCTTTTCGAGAACAACCACGAGCCAACAAAAA
AAACAGACAAGAGGAAAACTTTTAATTATTTATAAAAACG
TATATACTCATCATGACCATGCTATTCACATCTGAAATCA
TCGTAAGGAACTTTGTTTGCTATTGTTATTTTTTAAGAAA
CCCCTTATTTTCTTAGGACGCCGCAAAATATCTAAAAACC
TTTATTGTGTGCACACTCAAACATATGCGCGCCACGTACT
TGAATATAGATATTCCAAAGTACATCCTTGTCGAGCCTTG
GGCAAGCTCTTTGGAACTTGTCCATTTCTTAAAGACATAA
TTGGTGAAGGTGTGGCACTTTGTTTATTATTTAAAATACA
CCCATACATACGGACGCCAGATGCTAGAAGCAACTGTGCC
GACAGCCTCTGAATGAGTGGTGTTGTAACCACCCTCAAAA
AATGCGGAAGAGGTGTACAGCTAATATTATAATGGAAAAT
CCTTTTGCTCTATAGGATTTTTTTTTTAAAATTTAAATAT
ACATATTTATTTATATTTATTTGGTTACTAAATTTTGTAT
TAATTTAATAATAATAAGTAATTTCTAACGTGATAAAGTA
GTTATGAGAAATGACATAATGCTAATTTATGAATATGATA
TAGAAGAGCCTCGAAAAAAGTGGGGGAAAGTATGATATGT
TATCTTTCTCCAATAAATCTAATCTTCATGTAGATCTAAT
TCTTCAATCATGTCCGGCAGGTTCTTCATTGGGTAGTTGT
TGTAAACGATTTGGTATACGGCTTCAAATAATGGGAAGTC
TTCGACAGAGCCACATGTTTCCAACCATTCGTGAACTTCT
TTGCAGGTAATTAAACCTTGAGCGGATTGGCCATTCAACA
ACTCCTTTTCACATTCCCAGGCGTCCTTACCAGAAGTAGC
CATTAGCCTAGCAACCTTGACGTTTCTACCACCAGCGCAG
GTGGTGATCAAATCAGCAACACCAGCAGACTCTTGGTAGT
ATGTTTCTTCTCTAGATTCTGGGAAAAACATTTGACCGAA
TCTGATGATCTCACCCAAACCGACTCTTTGGATGGCAGCA
GAAGCGTTGTTACCCCAGCCTAGACCTTCGACGAAACCAC
AACCTAAGGCAACAACGTTCTTCAAAGCACCACAGATGGA
GATACCAGCAACATCTTCGATGACACTAACGTGGAAGTAA
GGTCTGTGGAACAAGGCCTTTAGAACCTTATGGTCGACGT
CCTTGCCCTCGCCTCTGAAATCCTTTGGAATGTGGTAAGC
AACTGTTGTTTCAGACCAGTGTTCTTGAGCGACTTCGGTG
GCAATGTTAGCACCAGATAGAGCACCACATTGAATACCTA
GTTCCTCAGTGATGTAAGAGGATAGCAATTGGACACCTTT
AGCACCAACTTCAAAACCCTTTAGACAGGAGATAGCTCTG
ACGTGTGAATCAACATGACCTTTCAATTGGCTACAGATAC
GGGGCAAAAATTGATGTGGAATGTTGAAAACGATGATGTC
GACATCCTTGACTGAATCAATCAAGTCTGGATTAGCAACC
AAATTGTCGGGTAGAGTGATGCCAGGCAAGTATTTCACGT
TTTGATGTCTAGTATTTATGATTTCAGTCAATTTTTCACC
ATTGATCTCTTCTTCGAACACCCACATTTGTACTATTGGA
GCGAAAACTTCTGGGTATCCCTTACAATTTTCGGCAACCA
CCTTGGCAATAGTAGTACCCCAGTTACCAGATCCAATCAC
AGTAACCTTGAAAGGCTTTTCGGCAGCCTTCAAAGAAACA
GAAGAGGAACTTCTCTTTCTACCAGCATTCAAGTGGCCGG
AAGTTAAGTTTAATCTATCAGCAGCAGCAGACATCTTTAT
ATTATCAATATTTGTGTTTGTGGAGGGGGGGGTGTACAAT
ATACAATTGTTTCTTGATGTCTTATGTAGGAGAGTAAGAT
AAAAGAAAATTAAAGGGAGAAAGAATTTAAGGTAACGTAA
CAGTTTCACTCATGGTAGTATATATATAACTACGAAACTG
CCAATACCAAGCCAGTCTACGTGCGAATTAGGTTGGATAG
ATTTGATGAACCCATTCTGATACTTGTTGTGCGGAAAAAG
GGACAAAATAGGGAAAACTGGAAAAGAAAAGGAAGGGGGA
GAGAAGCAAGGCGGGAGGCCGCGCGCAGGAGGGCCTGCAG
GGGGCGCCCCGTTTACGTATTGGTGGTGTGGGTGGGGACT
TTGGGTGCCCGGGGTGTGGGTGTTTGATTTGTTTCTGAGG
GACAATGGCGCGTGATCGGCCAGAGACATAGGGACAGTAG
GAGGACAACAGTCTCATTGACCCTGTCTTGGCCTTCTGTT
TTCTTCTTTTTTTGTTCTTTCGTGTTGCGTTTGTACTGAC
CTGATCTACCGAGGACAAAACAAGATAGGCCAAAGACGAT
ATGTGAATGGAATGTTTTTCCGATGTAGAAGTAGAAGTGG
GGTTACTTTTTTTATTATTTGACGCAATCCGAGAATTTTT
ATGCTACGTAAACTTAGACTTGCTCAAACCCCAGGAGAGG
CCTTTGTGGAGGAGACGGGGACCGCTGTCACCTTGCCTGG
GAAAGAGTATATATTTTCCTTTTTAGTGAAGCTGAGTCAG
CGGTGAGAGGTGAGAGGTGAGGGGCGATGCGATTACGTGG
TCATCACGTGCGTGTCAGATATACTGTTATACTACGTCTA
CACGCTTGGCTTTTCTTTTTTTCCGTTTTTTTTCCGGCCT
TAGTTAAGCCGGGCAGCTCTGCCCGGCTCTATAGGTGAAA
AAAAAAAAAATGAAGACGGCAAGGTCCCATCAGCTGTACA
AAATAATCGGAGTAACGATAACTCTTTCGGGCTTCCGGCC
ATAGTAACACCACGCAAGGTAACTGTCCTGCCTTGGGTTA
CTAAGGTGCACAATAGCATTAATTTTAGAGGTCAGCAGAC
TCAGAAAATGCTTGCCTACATATATTTCGTGCGCTTTCAA
AAATAACCAGACTGTGAGAAAAGAAAATACTGAAAAGTCA
AGTACGTTGTCATTTCAGTATGGACTGTCTTGTACTGTAA
AACATAGGACGCTTCTATTTTGACCACCTCGTCTTGCTAG
AACTGTATGAAAATACTTATTATGTACGTGAGAAACGTGC
GCGACGCAAAATTCAAATCATTTTGCGACGGCAGACACAG
TTGGCCACGTCTGCATCTCGGCACCGCGGAAAGTAAAAAA
TAATTTGGACGAGTCCGGAATCGAACCGGAGACCTCTCCC
ATGCTAAGGGAGCGCGCTACCGACTACGCCACACGCCCAA
TATTTGTATGGTCGTTACCGAGAATCTTTCTTACATGTTT
GCACTTAATTTACTATTATTACATAGCCATCAAAGGTTTT
TAACAGGGTCTGGCCCCCTTAAAAAGTCACCTTTCCTCTC
ATTGTGTTGGAGAGCCCCACTTGGGTAATTTCTATTTCTG
GGTTAATTAATGGTTCAAGGATCAAAAGCTAAATAACCTG
TGTGAATGGTTACATCATCGATAATGCATTAGTGCTACCT
TAAAGAGAAAAATTCTTTTCTTTTTTAAACAAGGGACGTT
GAAATTGGTGAATTTGAATTATTCCATCCTGAGTTTTTAC
CATGTACTACCTTGTGCCAAAGACAACCTACGGGAACCTT
CAGTGTTCCTCTTTAGCGATGACTTTTCATGAGAGGGGGG
AGAGCGGTGATGTGTTATCTTGCGCCTGTAGGCTTTACCT
CTATATAATGCCTCTTTTTTTAACACTTTTTTGAGGCAGA
AGTATTTTCAGCTATGTTCTAATACACCATACAGGAACAA
TGGTGAAGCCCGTTATTTTGCCATTTGTTTAGGTGTTCTA
TTATCTAAGGCACTCTCCATCCCACTCAGAAGTTTTGCGG
ATATTGAACTAATTGGCTCTCAGAAGAGTCTGTTTCCCTT
TCTTGGAGGGTCTGCGCCATATTTCTCCTTTCCCGCTAAC
TACGGTATACCCACTGATATTCCTGAAGGTTGTAGATTAA
CGCAAGTTCAAATGATTGGCAGACATGGCGAAAGGTATCC
TACCAGAAGTGAGGCCAAGGATATTTTTGAAGTATGGTAT
AAAATATCCAATTACACAGGTAAGTACGAGGGATCATTAT
CGTTTTTGAATAATGGATATGAATTTTTTATTCCCGATGA
AAGTCTTCTAGAAATGGAGACAACTTTGCAAAATTCGATT
GATGTGTTGAACCCGTATACAGGAGAAATGAATGCAAAGA
GACATGCAAGGGAGTTTTTAGCAAAATATGGAAAATTGAT
GGAGAACTGTACCAACTTTCCTATCTTCACCACAAATTCG
AAAAGAATCTACGATACTGCGCAATATTTTGCCGAGGCTT
TGGGCGATGGCTTTAATATATCACTTCAAACACTTAGCGA
AAATTCCTCGTCAGGAGCAAACACATTAGCTGCCAAAAGT
TCGTGCCCCAATTGGAATTCGAATGCCAACAATGATATAT
TAATGTCATATTCGAGGGACTACTTAGAAAATATTTCCGA
TCGTCTTAATGACGAAAATAAAGGGCTGAACTTGAGCAGG
AAAGATGCAGCGGCCTTGTTTTCTTGGTGTGCCTTCGAGT
TGAACGCAAAAGGTTATAGTAACATTTGTGACATTTTCTC
CGCGGCAGAGTTAATACATTATTCTTATGAGACTGATTTG
ACGAGCTTCTACCAAAATGGTCCCGGATACAAATTGATTA
AATCTATAGGTGCTAATTTGTTCAATGCAACAGTGAAGCT
AATACGACAAAGTGCGCACTTGGACCAAAAAAGTTTGGCT
GAGCTTTACGCACGATACTGATATTCTAAATTATTTGACA
ACTGCTGGATTGATTGATGACACTAGAAATTTAACAACCA
ATCATGTTCCCTTTCGTGATCATTCCTACCACAGGTCGTG
GTACATTCCTCAGGGAGCTAGAGTCTACACAGAAAAGTTT
CAATGCTCAAACGATTCGTACGTCCGTTATGTGGTCAACG
ATGCTGTGGTTCCTATAGAGAGTTGCTCCAGTGGTCCAGG
TTTTTCATGTGAAGAGGGCACATTTTACGAGTATGCCAAA
GACAGATTACGAGGTGTGAGCTTCTATGAAGATTGCGACG
TCTCCAAAGTTAGCAAAGAAAAGGAATTGACGTTTTACTG
GGATTGGAACACAACAAGGTATAACGCATCCTTAGTGAAT
CAATAAGCCATGCATGGGCAGAAATAAAAAAAAATAGGAA
ATTGTCTTTACATAACATGGTCACAAAGTAATATTCCGCA
TCGTTCTTCCTTCAGCAAACCGAAGGGGAGCGAATTGAGC
CTTCAAGCTACATCTAAAAGAGATTCCACTAACAAGTTCT
GCGGTTATTACATATTTTTGTACTACAGAGAATTTAATTG
CACCCGCTTTATCACCCTCGTTATTTATATTCTTTTCTGG
AATATTTAGATATGCGTCATTTGATTATTGTTGTTTTTTT
TTTTTGTTTTTTTACTTTCATTACATCGCTAAATATAATA
TAAAAGAGATGAACGGCTATTCTTTCTGAATATCGAAAGT
TAAAACTCGGATAGAAAATTCACAAGAACATAAAAGAAAA
CTTCCGGATTTCAAAGGCGGTTCTGGTATTGGGAAACTTC
CACAACATATCTCAAATTCAAACTGAAAAGTCCTCAGTGT
CTTTTATTCGAAACTCCGGGAAAGCACTGCTTGAATGGAT
TAAGTAAACTTGAAATAAATTTTTTACTTCTACAGCTAAA
ATGTGAAATATAGTGTCCGCTTCCACCAAAGGCGTTTATT
TTCTCGAAATGAACCTGTGAATAACACAGCTGGCTCCAAC
TCAAACACTCAACTGCGTCATTTCTTATTCGCTTTCCAAA
TCATGCATGATTTTTCTTTCTCTTGCCTGCAGTGCTCGTT
TCACCGCTCGCGTACTCGTCCATTCTTTGTCAGCGAAGAG
GCTCTAACAGTGGAGAGCACATCTGGCAAGTAAAATGATA
GGTTGCGCAAGGGGGTAGGGGAATGACTAATAAAGCATTA
CTACCATCATACCAAGTTCCCATTCATGTACACATAGTCT
CTTTAATTGCCTTCTTGAATGGAGGCCAGTAGATATTTGG
AGAAGCTTTTCTTGCAGTTCGGGTAATATCGAACGGCGTA
CATCTATAAGGGGAAAAGCTACTTCCGCTTCTCATATATC
TATTTTGCAGTGTGACTCTTCCTGGCTTGCTAAGTATTGT
ACCTGTTATGGGGCAAGCAAGATTTCTCATTGAAAAAAGA
TATAATACTTATTTGCAGCCAATAGTGACGGATTCTAGTG
TTCTTCTTTTCCATAAGTTGATTACGCTATTCACCCAAAC
TGACTCTTTAGTGCGCTAATAAGCTGAGAGGATTTGAGAG
GGAAAAAAAAGAGAGAAGGACAGAAAAGAGCAGCCTGAAA
TTCATAGCATAATGGTTAAGGAAACTCCATTACACTCATC
TTCATCAACTTCGCTGTCTTCATTATTTAGGCCAACTAAG
TTGAAGAATTTATCGGCTAAAATATTCAATGGAGGTGGTA
ACCAATCATACTCAAAGACAGATGATGTTTCAAGGTCTTC
TTCTAGATCTTCAAAAAGAATACAGATTCTGACCAAGAGG
ATCAAATAAAGTATAACAAACCCAACGACCGAAGATCTAC
CATAGGAAAGAGCCCCCAGGGAAATGGCGCGTTGTCAAAG
GAGTCACACGTAGTAGCAAGTTCTACTTTGACAGGTATTT
CTCCTACTTCAGCTAAAAAAGCTCCTATTGACTACTCTCC
TTCACGGCCCTTACCTAACAATCATAATCCCGTTCGTACG
GGACACACTGTGCCCCACTTACCCCATAGTATTCACAATC
CAATAAACTACATTCATCAAGGCTCAAAAGATGCTTTCCA
CCATCCTCACCCCGTTCGCTCTACAGCTCATAGCAACATT
TCTACAGTGTCTTCTGCAAAATCTGATACACCCTCTTCGA
ATTTATCATACCAGGCACATATGCATCCCGTAGAGATACT
ACAGAAACAGATTGAAGACAAACACTTCATGGACTCTCAA
GCCTCCACCCCTGGGTCCGTGGAACTACAGCATAATTCTT
CAAGCGGTAGTGATGATACCTCATCAAGAAAGAAAAAATC
CTTGAGATTAACAAGATTTTTCAAAAAAATTCATAATGAT
TATCACGATAACCATCATCATCACCACCATCACAACCGTG
GATCCACCCCTACAAAACCGAAGCTCAATTTGAACACCAA
TGAAAATATAGTAGAAAGTAACGGAAAAGCGTTATACGAA
ACAGATAACCCAGTGGAGCTATTAGAAAAATATGGTATTC
CTGGTAGAAAATTAGGCGAAGGAGCTTCCGGTTCAGTGTC
CGTAGTAGAAAGAACAGACGGCAAGTTATTTGCTTGCAAA
ATGTTCAGAAAACCACACTTAAACAATGAAGGAACTAATC
AGTCTCAATTAGCTAATTATTCTAAGAAGGTTACCACTGA
ATTTTGTATTGGTTCCACGCTGCACCACGAAAATATCGTT
GAAACCCTAGATATGTTGACTGAAGGTGACACCTATTTAT
TAGTAATGGAGTATGCGCCATATGATTTTTTTAATCTCGT
CATGAGTAACCTAATGACACAAGATGAAGTCAACTGTTAC
TTCAAGCAGCTGTGCCACGGCGTTAATTACCTGCACTCTA
TGGGCTTAGCTCATAGGGATTTAAAATTGGACAATTGTGT
CGTCACTAAAGATGGCATCTTGAAACTGATTGACTTTGGG
AGCGCTGTAGTGTTCCAATACCCTTACGAAGATACCATTG
TAAAATCACATGGAATCGTGGGTTCTGACCCTTATTTGGC
TCCTGAGTTATTGAAACAAACATCCTACGATCCAAGAGTA
GCAGATGTGTGGTCTATCGCTATTATATTTTACTGTATGG
TCCTTAAAAGATTTCCTTGGAAGGCTCCAAAAAGAGCTTC
AACTCATTTAGGTTATTTACTGAGGAACCTGAGGACGAAG
ATGATATAGTTCGGGGGCCAAATAAAATATTAAGGCTACT
GCCAAGACATTCACGGACAATAATAGGCAGAATGTTGGCT
TTAGAACCAAAGCAAAGAGTTTTAATGAATGACGTGGTAA
AGGATGATTGGCTTGTATCCGTCCCCTCCTGTGAAGTTGA
CCCTACATCTGGCGATTTGGTTGAAAAACCAAAGAATCAT
AAGCATCACTTGGTCACTGAGGAGGAGTTGAATGAGCTGA
CCAAGCAACACGGGAATAAAGATTCAAATTAATGAAATAA
ACACTTTTTAAAAGATAAAACCTAAAAAATTGTATATAGA
AGATTCAAAGTACTATAAAAGGCATTATATAGGAATAAAA
GATGGTGTGCATACAGGTGAAAAAGAAAACTAGTTAAATC
TGGAAAAAAAAACGCTCATATATATACAAAAACATAAATA
CATTCGTCAAAACAAAAGCGCTTAAATAAATAAAAGCATT
TTTAGATAATCTCAACGGGCGCCAAATTGAAGTCACCCGA
CGCATAAAATTGTGAACACGCCCTATTAGATTTTACAAAG
AGGAAGTCTCCTCCCCTATAAACTGCAAAGAATAATTGAA
AAGTGATTTAGCGCAGATAAATAAGACCACCATAACCACA
TATGAGTAGGAAAAAATGTTCAAAGTTCCAGTGGGATTAG
CCAGTAGGACAAGGGAGCTTATGAACAGCGTTACGCTCAA
TAGTCTCAATAATGGAAAGGGTTTCAATATGTACTTGCCA
GGAATATTAAGGGCTTTTCCTAAACCAGTGCCTTCGGCGA
TTACATCTCCCGCAATTCCAAAATATCGAGGAGAAAGTTT
CCAGTTTCGTAAGCTTTCATGCATTTCTTCTAATTATTGT
TCTACCACTCACCAATTTCTATCCAGTCTGAAAAGCTCGA
CATCCAGGTTGGTTGGTAAAGAGCCTTCCATTCGTCACGA
CGTGCAGAAATAAAGTTTATATTTTCTTCGAAGTCACCAA
AGAACGGTAACAAGCCGTTTGTGAAAGTATATAAAGTCTC
CCCATTTTTTATCATATTTGCAACTGCAAGTATCTTCACA
TTCATTCTAACATCAACGATAGTCGTTATTCCCTTAATTT
TTCACTTTTTTTTCCCCTTCTTATTATGTTCTTTTTTAAA
CAATTCAAAAATGGCAGAAAAATATCTTTTACAAAGATGT
CTTGACCTCCTTACCGAAAACAAAATTGAAAATAACATTA
CCCACCATGAGATCATTACAATTACAACCTATGGTTCAGA
GTTGGAAAGAGATATCTTCCAGGATGGGAATTCCAAACGA
GTTTGCCAAAGGTTTGAATGTTGATTTAGTAAAGCAAGAA
GAAACCAGAAAGCAGTTTCTAAGTTTCCTGCAGAAAAGAG
TGTTGGAGTCCTTCACCAAGAACGAACTGGGAATAAGATC
CTACTTTTTAGGAGACAGCGTCGAGAAATGGATCAAAGAA
TCCTATGACTTGGAACTCGATATTGATAATTGCCGAAGTG
AACTCAGAAAATTCCAAACTTTCATATTTTCCAGTGTTCG
ATACAAGTTGTATTTAGACTCAATGAAAAATTTACCGCTA
AACCCTTCAAAAAAACTCGAGGGCAAGAAGCATATTGCAG
ACGTATATGTCATTATTTTAGACGAATCCTTTCCTGCAAT
AATGTTCAATGGCGGAGCTTATTCGAAGGCTGATTTTTTC
AAGATATTACAAGAAAGTGAAACCTCTAACAGCAGCAAAA
CCCTTAACACAATTATTGCCATCAAAAGTGTAAATACGCT
ACTATCAAAACACTTTGTTATCACAACAAATGGTGATTCT
GGAGAATTCTTTTCAAAATATAACATTTCAAAAATAAACG
ACAAAAACACTGAATACACCCTAAAAGAGTAAAGAACATT
AAAGTTTTTGTTTGAGCATTACTGTGATGCCACAATTTAT
ATATCATACATGTTTATATATTCTGACCAATACCTTTATT
TATGGTGTGCAGTGACACAAAATAATTTTTGGTGTCACTT
CCATCGTATTAAATGATAATATCAATTAGAAATAGTAAAC
AAAACCAAAAAAAAAAACTACCAAGGGTTGCAAAGAGTAA
TAGTGATGTTTATGTGAAGGCAAGCTTAAAGAGAATTTAA
GATCTACTATATTAATAGTAACCTACAAAATTTATAGAAG
CCTACTTGACCCAGCCCACTGAAGTCTGAATAGGAATATT
GCAGTTGTTTATAGAAGTAGCTTTACAACCAAAATAATAA
ATTGTTTCTGCAAGAACTGGATGATCTCAAAACAAACATG
TCAACAAACTCATTCCATGATTATGTGGATTTAAAATCGA
GAACTAATACACGACAGTTTTCAGATGACGAAGAGTTCAC
TACGCCTCCAAAACTAAGCAATTTCGGATCAGCTTTACTT
TCCCACACAGAAAAAACTTCAGCATCAGAGATATTATCAA
GTCATAATAATGACAAGATCGCAAATCGATTAGAAGAAAT
GGACAGGAGTTCATCAAGGAGTCACCCCCACCGTCAATGG
GCAATTTGACATCCGGTCATACTAGTACCTCATCGCATTC
AACCTTGTTCGGACGATATCTGAGAAATAATCACCAGACT
AGCATGACGACGATGAACACTAGTGACATAGAGATAAATG
TTGGAAATAGTCTTGATAAGAGTTTTGAAAGGATAAGGAA
TTTGCGACAAAATATGAAAGAAGATATTACGGCAAAGTAT
GCTGAAAGGAGAAGTAAGAGATTTTTAATATCCAATAGGA
CAACGAAGCTGGGTCCTGCAAAGAGAGCGATGACTTTGAC
AAATATCTTTGATGAGGATGTGCCTAACTCTCCAAACCAG
CCAATAAATGCAAGGGAGACAGTGGAATTACCACTTGAGG
ATTCTCACCAAACAAACTTTAAAGAAACGAAGAGAAATAC
GGATTATGATTCAATTGATTTTGGAGATTTGAATCCTATC
CAGTATATTAAAAACATAATCTTCCCACAAGTGACCTTCC
ACTAATATCTCAAATCTACTTTGATAAACAAAGAGAAGAA
AATAGACAAGCAGCACTCCGAAAACATAGTTCCAGAGAAT
TGCTTTATAAAAGTAGGTCTTCTTCCTCTTCACTTTCTAG
TAACAACTTATTGGCAAACAAGGACAATTCTATAACATCC
AATAATGGTTCTCAACCCAGGCGAAAAGTTTCTACTGGAT
CATCTTCATCTAAGTCATCGATCGAAATAAGAAGAGCTCT
CAAGGAGAATATTGATACTAGCAATAACAGCAATTTCAAC
AGCCCAATTCATAAAATTTATAAAGGAATTTCCAGAAATA
AAGATTCCGACTCCGAAAAAGAGAAGTACTGCGAAACATA
AGCATAAATGCAAATCACGCTGATAATCTCCTTCAACAAG
AGAATAAGAGACTAAAACGATCATTGGATGATGCAATAAC
GAATGAGAATATAAACAGTAAAAATCTAGAAGTATTTTAC
CATCGACCTGCTCCCAAACCTCCAGTCACCAAGAAAGTTG
AAATTGTTGAACCTGCAAAGTCCGCTTCTTTATCGAATAA
TAGAAATATAATTACAGTAAATGACTCCCAGTACGAAAAA
ATAGAACTTTTGGGTAGAGGTGGATCCTCCAGAGTTTACA
AGGTGAAAGGATCTGGCAATAGGGTATACGCGCTCAAAAG
GGTGTCTTTTGACGCTTTTGACGATTCAAGTATTGATGGA
TTCAAAGGAGAAATAGAACTTCTGGAAAAATTGAAAGACC
AAAAGCGTGTAATCCAACTACTAGATTATGAAATGGGGGA
TGGTTTATTGTATTTGATAATGGAATGTGGTGATCATGAT
TTGTCACAAATCCTTAACCAAAGAAGCGGCATGCCACTGG
ATTTTAATTTTGTTAGATTCTATACAAAGGAAATGTTGCT
GTGCATTAAAGTAGTTCATGATGCGGGCATAGTTCATTCG
GATTTAAAACCTGCAAATTTTGTTTTAGTGAAAGGTATCT
TAAAAATCATTGATTTTGGTATAGCAAACGCGGTACCGGA
ACATACGGTGAATATATATCGTGAAACTCAAATTGGGACT
CCAAATTATATGGCACCAGAAGCACTAGTTGCTATGAATT
ACACACAAAATAGTGAGAACCAACATGAGGGAAACAAGTG
GAAAGTGGGGAGACCATCTGATATGTGGTCATGCGGTTGT
ATTATATATCAGATGATTTACGGGAAACCCCCATATGGCA
GTTTCCAAGGCCAAAATAGGCTGTTGGCTATTATGAATCC
TGATGTGAAAATCCCATTTCCTGAACATACTAGCAATAAT
GAAAAGATTCCAAAGTCTGCCATTGAATTAATGAAAGCAT
GTCTGTACAGGAACCCAGACAAAAGATGGACTGTGGATAA
AGTCCTGAGTAGCACTTTCCTTCAACCTTTTATGATATCC
GGATCGATTATGGAAGACCTTATTAGGAATGCCGTTAGAT
ATGGCTCTGAGAAGCCTCATATATCACAAGATGATCTCAA
TGATGTGGTAGACACTGTTTTAAGGAAATTTGCAGATTAC
AAAATTTAGAAGAGCCGCATAAGGAAGAAAAGCATGTGCC
AGTTATGAACATAAATACATTTAGAGTTTGCCATGCATGT
ACTGATTTATTTACTTTGATCAACTCTTTTTTACATATTT
ATATATATTCATTTAAATAAATCATCAATCAATTTTTCGA
CACAGACACTGAATACTTGAAATACCAAGAAAAGGATAAC
TATCCTCTAACGGCGCTCAGTGAAATATTATATTTTGATT
GCTTGTTCAACAATTGTGCCTTATTAACTTATTACATTTA
TATATAAGTTTATATTATTCCATTTCCATTTTTTCATTCG
TAGATTTAAACTTTTTATTAATTCTTTTGGATCAATAAAG
TTCAAATCTATCTTGGACCAAATTTAGTCATTGCAGATGG
CCCGCTTTCTTGCCATTCTTGCTTAGACAACCACATGTGG
TCTTTATCAGCCATGATACTAGCTAAAACGGCACCACCAA
TGAAAACCATATGCTTTCTCCTTGGAGGATCTTCAATTCT
AACTTTGAATTTATCAAGTCTTGAAGGGTCATTGTGTAAA
ACTCTACTAAACCATAATTGTTTCAATTCTTTCTCTAATC
TCGAAGGCAGCCCTGGGTACATACTTGAACCACCTGAAAG
AACAATGGCCTTATACAGGGAACTTCTGATATCAACATCA
GCCGATTGCACAGTATTAAATAACAGCTCGCCCACGCCAG
GTTGTTCAACGTCAACCAAACCAGGTTGGAACAAACATTC
TGGTGCTTCAAATCTCTCTTGTCCCACTTTGATTGTCCTG
CCATCTGGTAACTCATACGATTCCACAAGGGCGGTTGTTT
CTCTAGCCAATTTTGTATCTAGGTCTAAATCATATGAAAC
ATAACATAATTTTTCCTTTATCTGACGCACAGTTTCGAAA
TCTGCAGTTCTGTTAAATGCATAACCACGACGAGAAAGCA
GATCAATCAAATGCCTAGTAACGTCTCTACCCGCAACATC
TAATCTTCTTGTTAAGTGGCTCAAAACGACAGATTCGTAA
ACTGGGACTATATGAGTAACACCGTCACCGGAATCGACGA
CGACTCCTGAAGACAAACCTTGTGCGTACAATGCTAGAAC
AGCTTGGATGGCAACATAAACTCCGCCAAAATCGTATTTT
TCGAACATTACCTCACACATTTTTTCCCTATTTTTCAGCG
GATTCATTGGAGGTTCCGTTAGTAAAATCTTACCGTTGGA
GGTGGATGGTAGTTTCATTTGCTCGAAAAAGGCGTAATCC
CAAAGAAGTTCCATATCTGTCCAATTCTTAATAATACCGT
TTTCCATAGGATAAGATATTTGCAGATAAGAGCGAACTTC
ACTTGCCTCATCACCAATCATAATGTCCTTTAATGGTGTA
GCAACGCTGGCACGTTCTTCCGCCCTCAAGATGGGTCTAC
CAACAATAGAAGGAAACGTGTAATCTGGGAAATTCTCGCC
AGCACGACCAATTTTGACGAAACCAGTACCCTGATCAAGG
ACTATATCGAGATGGTTAGTATTAATAATATAGGGGTAAA
AGAACTAAAATGCAAAGAGGCAAAGCCAAAGGGGCACCGA
GCTCAATTGCCTCCACAAACACTAAAAATATCAACAACAT
ACCAATTGGATTATGTGGGTCCATTATTATTATATAGTTT
TGTTAGTTTATTACTGTGATTTGTCTTCTGGTACGTATAT
TTAACTTTCACGTCCGTTTTCTTCCATTATATGGGTCCTC
AAATTGTTTTTCGCCTTTCAATTCTACAAGACGGGTAATA
AGGTCATTACTAAGAATAGTATAAATACATACAACTGCTA
TCTATCAAACAAATATACATATCACAGAGAGATTTCACAC
CAAACCTTGCTTCTTAAGTTCATCGTAGACCTTCTTACTC
ATTACATTTCCTTCTTCGTCTTCTTCTTCTAGTTCTAATT
CTGTAGGAACTTTTAGTTGTGAAGGATTAGGCTTTGGGGG
AACTGCTGCAATAGATGTCAACTGTGACTGCCCCTGCATA
TTTTTCCAGAGCTCTTGTGCCTCCTTAATTTTGGTTATGC
CCTTGAATACTGAAGAAGGTTCGATACCAAGGCATCGCAA
GTGATAAATATGTCTTTCTTCGTTGAAATGTCTTTCAAAA
GTGCGTCGCCCATTATAAACTTTATTCGAACAAATTTCGC
AGCGATACTCTCTGTCAAGCCCATGCAGTTTGTATAGCCA
GTATGGCATAGGCAATCCATCCGGACCCAATGGCATGTCA
AACGATTTACCAGAGAGGTGCTCTTCTTGCAGTTGACCAT
CTCTCTGCTCACCATCCACTTGTTCGGCCCCTCTTTTCCG
TCGAATCATATGCAGGTGCTTCATACTTCTGTGTTAAGAT
ATCCATTTCTGCCATTCTTTCATTTGCAGTAAATGCCAGT
TTTCTTTCAACAAAACTTCTCGTTCGAGAAAATTCATCAT
TTAAATATTTCAAATACCGATGCAGTTTATATTCAGAGTA
CACAAAATTTCTTCTTTTAGATTCATTTTTCTTATGAATT
TTCCCTACTAAATGGCTTTCGAAAACGGAAGATGTCTTGA
ACCACCTCGAACAAAAAGGGCAATAGATACCTTTTGCCTC
GGACCGAAGAGATCCCCTACAGTATGAATGTTCGAAGTCA
GATTTGATTAGATTTTCAACTGCCGCAGCGTCAAGCAAAG
CATAACTTTTGAAGAAAAAAGTTTCTACATATTTGCTCAA
CTTTAGCAAAAAGGCCATGTATCTATCATTCTTGCGATCC
ATCGGTGGGGTTAGCAAATATTTCTCGTCGTCCAAAAATA
ATTCTAGGATGTCGAGAAATTGAAGCAGTGAACAATCGCC
CCGTTTAATTACATTCAACCATAAAGAATGAAATTGTTCC
AGCTCCATATATTCACCATATTGCTCATCTCTAGTAAATA
TTTCATTTAAGTCTAGGTCTCGAGCTCTGTCAGACAATAT
ATTTGTGCGCCTCGATGGATCAGAAGAAGATGAGAATAAA
GCGTATTTGTCTTTTTTAGAGTTGATATCCAATTCAAAGT
TCTCATCTTCATTTTTCAGTTCCTTCTCTAGCTGTTGTAG
TTTTCTTTCGAAATTAGGCAAATCCTTGTCATCCTCCTGT
GTCTCTTCTGGACGATTGATTTTTATTAAAAGTTTGTTGT
TTCTCTTGGTAGTCTCGAAGAAAAATATTTATCTCATGTT
GCTGCAAAATTATCTGTTTTCTCTTCCTCTTAACCTTTTT
AAACTTGTATATTTTATTCTCTGCAATCAACGATGATCTA
GGCAGTTTAGTATCAGGAAACACCTTGCTCGATTCTTGTA
TATAGTGGTAATATAACTCTGGATTCCGCTGAATTCTTTC
TGCTATGGCATTTTCAATAATCTCCATCTCCTCCAACAAG
GACCTCCTTGTTTCAAGTAAATTCATTGAGATGATGCCCT
CCTACTCCTATTAAAGCAAAATTAAATGAATGTATACACC
CTCGCTTGGCTCACCGAAGGTTCTTGATCTACCGTATAAC
TAAGTACTTTTTATTGCACTTCGTCAGCCGATACTTAACA
CTTCTTTGTTGCCTCATCGGAAAGTTAGAATAAAATGCGC
TACAAAAAAAATATTGAACATGACTTACATCGACAAAATA
CTGAAATCACAAAGAACTACAAAGAATTATGAAGAACGGA
CTCGCTATCTATTTTTGTTTTCTTGCTATGGTACATATGT
AAACTATATATCTGTAGATCTAGATGGTTTTAAACTATCT
AAAATTTACGCTTTTGGAAGGACGAGCATTCTTCGCACGT
TTTTTCTCTGCTATAATCCTGTCCTTTCTAATTTGCTCAG
TGGACTTCAATTCGCTTCGCAGACCCGGAGCGTTATTATA
TCCCTTGACGGAAATTCCACTTTGTAGAGCCTTTTCCACC
TTCTTCTTTTGCGAATAATAATTGTCTCTGTGTTTATCTG
GCATTTTAGGCGCTTTCATTTGTTTATGCTTGAATTTCCC
ACGGACGGTTCTACCATTTGCAGCAGGACCTTGTGAAGGG
TCTTCGAGCAAGTTAGATGGTATGCTTGTTTCTCTCGAAC
CTACCTTCAATGGTTTCAAATTTCTTGCCTTCGACCAATC
ATCAAATCTACCAGACCTGAAGCTTGCCGCGATTTTTTGG
CCACTTTCACCAATAATATATTTCTTGTTATCAATACCTT
GAGTATTAACATATTTTTTTCTTTTTTTATCCCATTTTAC
GGTCGCTGTTTGCTTATGAACTTGCACTTTATCATCGCTA
TTTAAATCGTAAGCCGCTTGAGCAGCATCATTAGCGAACC
CATTGGTTATCTGTAATTGTTTATCTTGTATGTCACCAGC
TGGCGCATAGTGACTTAAAAAGAAAGTTGGATCCTTAAAA
GACTTCGGTTTCTTTTTTCTTTTTGTTTTCGTTTTCCTGT
GCTTCTAATAATTGGTCCGCATCTTCAAATTCTTTTAAGG
CATCCTCTGACACGGTGTAACCTGTCTCACCATCGTCACC
TTTCAAAATTTCATCTTCGATAGAATGTGAAAGACCAGCC
ATTCTTTCCTTTTCTAATAGTTCCCTTCTTTCAGTCGCCT
TTCGTTGAATTGGCGCTAATTGCTTTCTTCTCCTTTTCAT
AAACACTGCCATTTCATCGTCTGGGTTTCTGGTGAACTCA
AATACCGTTTCCTTGTTTCTTCTGTTTTGCAATTTAGCCA
AAAATCCAATTTTTCCTTCTCTTCATTTTTACCAAAAAAT
GCATTTTGAGCATCCCAGCCAGAAGAAATGATCTCTTTAC
TTCTCTTTAAAGATTCAGGGGAGGCGGAAGTGCGTGTTCT
GTAGTAAAGTTTTTCTGCCTTCATGGCTGTTTTCTTCGCC
AACTGAAGGTCAAAATTAGAGGACATCAGATTCTTATAAA
GATCACCTAAGCCTTCAACATCCAGTCTTGGACATGAACC
TAGAACGAGTCTTTTTGTGTAAGAAAGCTTTGGGGGTTGA
AATTGATATTCCGGTTTTCCTTCATCTATCCACCTTTTCT
TCATCACGTCGACTAGACTATCGTACATTGGTGTTAGAAG
AATTTTTTTCCCCAAAAATAGCTCCAAATCTAATAGGTAA
GGTAATTCATTTTCAGCGACAATGGAATATGCCCAACCTT
TGTTACCGGCTCTTGCAGTTCTACCTACACGATGTACAAA
AATTTTTGATGAACCAGGTAATGTGTAATTAATAACATTG
GCTAACATTGGAATATCGACACCTCTTGCAGCAACATCTG
TAACAACCAAAATGGAAGTTAAGCCCGCCCTAAAATTATA
TAATTGACGTTTACGAGCATGTTGGTCCAAAGTACCGTAG
ATGTACGAAATCAAGTATCCGCAGTCTCTTAAGAGTTGAG
AAATGTATTCCACATGATGTCTTGTTGGAACGAACAGAAT
AGTTGCTTTTTCAGAAGGAAGTTCATTAGCTGCAGGCATT
TTTGTTTACGGAACTTTTCCTTCTTGAAATTCCTCCTCTT
CTTTTGGCGATCATTTTCATCATCTGAGTCACTATCTGCC
TCATTGTTACTATTTTGCAGCTTTTGAAGTTGTTCACTAG
TGGCTAACGGAATCTTTATGATTTCTTGCAAAATATATAA
TAGGTTCGCCTCTCTATCTGCGTTTTTACTGGATAGAAAA
AGCATTTCTAAGTTCTCTGAAACTTTCGTTTCCGCGTCCA
AACGAACCAAAACTGGATTAACCAAACCAGCCTTAACAAA
ATCAACCAATGAATTAGGTAGAGTAGCAGAAAACAACAAA
GTCTGTCTTGTTGTAGGCAAAGATGCAAGTAATTCATTCA
ACTGTTCTTGAAAACCCATTTCGAACAACCTATCAGCTTC
ATCGAAAACAACGTACTCAACACTCTTCAAATCGAGGTTC
ATTTCAACTTTCAGATGTAAAAATCTACCAGGTGTTGCAA
TAATAACGTCTGGGTTGGTCATCATCATGCCAAATTGTTC
TTCCAAGGAATCACCACCAGTCAAGAGGACGCTTCTTAGT
TCTGTTCCTCTGGCAAAATCCTTGAAAACGTTGAAAGTCT
GCATGGCTAATTCTCTGGAAGGCGATAAGATGACTGCACG
GGCGCCAATTTTACCTGAGTGACTTTTCAATTTTTCCACC
ATTGGCAAGATGAATGCTGCAGTCTTACCAGAACCGGTAC
GTGCCATACCAACAATATCCCTACTTTGCAAAATTAATGG
GATAGTCTTCCTTTGAATAGGAGTGGGTTGGCGAAATCCC
TTCCTTTTAATATTGTTCAATACAATTTTGGATAGGCCAA
AGCTGGGAAAACTACCTTTTTATGCTTTGTTTTCTCCAAG
TTATTTGTGGAGAAATATTCATTGACATCATCCTCATCAT
CACCGGTTTGAGTTTTACCAGATGCATTGTTTTCATCATC
TGACATTTCTAACATTGGAAATGCTGCTATTTCCTTCTTA
CTATTCTTTTTTTTCTTGATGTCCTTGTTTTCAGCCTTCT
TCTTATTGTTCACTCCTTCTTCTTCATCTGAGCTGTACTC
GATCACATCCTGGACATCGTTGGGACCATAATCAGCTTCA
ACTTCACTATCGGAGTCGTTAGCATCACTCTCACTATCAT
TTAAGGCAATTTCATTTGCAATATCAAAGGCGATGTCGTC
CTCCTCGCTTCCATTGTCGTCTTGATCTTCGAGATCCCTT
TTTCTTTTCTGCACGCCTGCCATATTCTAGGTTAAAGAGA
TATGTGGTGGTAACTTAAATGACAAAAGTACTTTTAGTGA
CTTTACTTCAAGCAGTAGGAAGTTAGTGAAGTACTAGTAA
CTCTCTGTAAAGCCATTTTGTATGAATTTCATCTCATCGC
TTGAAAATTTTAAGAGCGCCGGGTAGTAACAATTGGTCTC
TTATTTTTTTCTTTCAATAGTTGAGGCAAAACATTGCTTT
ATTGTAAAAGAATGAAAGTTTGGAAACATACAAGAACGTT
AAAAATGTGAGCGTATTGATTTGGCAATCGATTCAAGTCA
GATAACAATGCTGGCAAGATATTTAAATTTAATAGGACGG
AGGAGTGCTTCACCGTACAGACCACAGCGGCTACCGGCAA
AGTTTGACAACGTGATAGTGGCAATGTCATCTGGGGTAGA
TTCCTCTGTGGCGGCAGCACTATTTGCCGGAGAATTTCCA
AATACCCGAGGAGTATATATGCAGAACTGGTCTGAATCAC
AATCTTTGGACGACCCTGGCAAGGAGCCATGCTACGAGAG
GGATTGGAGAGATGTGAACCGTGTCGCTAAGCATTTGAAC
ATCCGAGTTGACAAAGTTAATTTTGAGCAAGATTATTGGA
TAGATGTATTTGAACCAATGTTGAGAGGCTACAGTGAAGG
GTCGACACCCAATCCAGATATCGGTTGCAACAAGTTCGTC
AAGTTCGGCAAGCTGAGAGAGTGGCTGGATGAGAAGTATG
GGACGGGTAACTATTGGCTTGTTACTGGTCATTACGCCCG
AGTTATGCAGGAAATGAATGGAAAAGGATTATTCCATTTA
CTGAGAAGCATTTATAGGCCCAAGGATCAAAGCTATTACC
TTTCACAAATCAACTCCACTGTTTTGTCATCTTTGTTGCT
ACCCATTGGCCATCTAACGAAACCAGAAGTACGAGATTTA
GCGAAGTATGCAGGCCTCCCGACTGCAGAAAAGCCTGATT
CACAGGGCATATGCTTCGTCAACAATTCCCAGCATGGGAA
GTTCAAGAATTTTTAAAGCACTACCTACCCAGTTCACCGG
GTGATATCATTACCGTTGACCCACAATCCGGTGCCAAAAC
GACATGGGGCAGACACGATGGATTGTGGTCTTACACAATT
GGACAGAAAGTGGGCATATCCATGCCACAAGCTGACCCTA
ATTACCAAGGGACCTGGTTTGTCAGTGAAAAACTAAGGGA
TACCAACGAAATCTTGATAGTCAGAGGAAGAGATAATCCG
GCGCTATACAGTGACACTATGCGAATCGAAAACTTTTCGT
CTTTGGGCCCCAGGGAGGACACTATAAACGCTTTCCAAAA
TACTGGTGCCTTGACATTACAATTCCGGTCCCTGCAGGTC
CCAGTCCAAATTAAATCGTGCAAACTGAATCGCTCTGCCG
ACAACCTCGACATAACAATACACTTAGCCTCAAAACAACG
TGCCATAACTCCTGGGCAATCGTGCTGTCTATATATCGAC
GATAGAGTCCTTGGGAGTGGGCCCATTTCCCATGTTAATA
ATAATGACACCCATGCATAGTGATGATAATGAATTTAGTA
TATCACCTTATACGATGCGCCGCAGCAATTAATCTTAGCA
ACATACTTGCCTAATTGAACCACGGTGGTACGATACAGCC
AAGAAGAGCTCATGAAGCGGCTGACCATTTCGAAAAGTAA
TCTGTATATATGAAGGTCTTTTCCTTGAATCATGTCTCAA
TAAGTAGTTCATTTTTTTTTGCCCTCTTGTTTTTCTTTTT
CATTTTTTTAAATCACACTTTTTTTCTTTTCAAGATTTAT
AAATCTTCCTTCCAGGTTTGAGCCGGACCCATTGTTTAAT
TAAAGCATAGAAGGCAACGAAGGAGTGGGTTATAGAATTA
GCATTGCGGCAAAAACGTCATATTTATTAATATTTATTTG
CGAAGGTCATATTCAACGCAATCGCACGTCCTCTTCCGTC
TTTTTTCTAGCTTTTGTCCTTTTTTATTTGTCTACATCCC
TTTCTCTACGGTATCCAGAAGAAGGTGTGTGTGTGTGTGT
GTGTGTGTCTATAAAAAGCAGTAAGAGTCACCAAAAAAAA
AAAACGACAAACAAGTGATCCGAAGTGTGACGAATAAAGC
AAACTCTCCAACTCAAAATGATAACTGAGGGATTTCCCCG
AATTTAAACGCGTTGAAAGGGTCATCCTTACTAGAAAAGA
GAGTTGATTCTCTCCGACAGCTTAACACTACCACGGTTAA
CCAGCTGCTGGGGTTGCCGGGGATGACCTCTACATTCACG
GCTCCGCAACTGTTGCAGTTAAGAATAATAGCTATAACTG
CGTCTGCCGTGTCCCTTATTGCCGGTTGCCTCGGAATGTT
CTTCCTTTCTAAAATGGATAAGAGACGAAAAGTCTTCAGA
CATGATCTCATCGCATTTTTGATAATTTGCGACTTTCTTA
AAGCTTTTATTCTGATGATTTATCCCATGATTATCCTTAT
TAATAATAGTGTGTATGCAACACCTGCATTTTTTAATACC
TTGGGTTGGTTTACGGCCTTTGCCATCGAAGGTGCAGACA
TGGCCATAATGATATTCGCCATACATTTTGCTATTTTGAT
CTTCAAGCCTAATTGGAAATGGCGAAATAAAAGATCGGGA
AATATGGAGGGTGGCTTGTACAAAAAAAGGTCATATATCT
GGCCAATTACTGCATTAGTACCTGCCATTTTAGCAAGCTT
AGCCTTCATTAATTATAATAAACTCAATGACGATTCTGAC
ACCACTATTATACTGGATAATAATAACTACAACTTTCCCG
ATTCTCCCAGGCAAGGTGGCTACAAACCTTGGAGTGCATG
GTGCTATTTACCACCCAAGCCGTACTGGTATAAAATTGTT
TTAAGCTGGGGTCCCAGATATTTCATTATTATTTTCATAT
TTGCAGTCTACCTCAGTATTTATATTTTCATTACCAGTGA
AAGTAAAAGAATTAAAGCGCAAATTGGAGACTTTAACCAT
AACGTACTAGAGGAAGAGAAAGAAAAGAAAAAAATTATTT
GGGCTCGGTCACTGGGGAAAAGCCAAATGGTATTTCAGAT
CCTATTTTAAATTGCCATTGCTACATCTTTTGAGAAATTT
AAAGAATTTTTTCACCATTTCGTTCATAGATCCGAATGAG
GAAACAGACGATTCAGGTAGTAGTAATGGAACTTTCAATT
TTGGTGAGAGTTCGAATGAGATACCTACACTATTCAGAAA
AACAAATACAGGTAGTGATGAGAATGTCTCGGCAAGTGGT
GGAGTTCGCTTACTTGACTATAACAGTGCTAAACCACTCG
ATATGTCCAAATATGCAATGTCTGAACAGCCAGATTTGGA
AAGAAATAATCCTTTTGATTGTGAAAATGACATCACACTC
AATCCTTCGGAACTAGTATCCAAGCAAAAGGAGCATAAAG
TTACTTTTAGTGTTGAAAATGAAGGACTGGATACAAGAAA
AAGTTCAATGCTGGGACATCAGACTTTCTCTTGCCAAAAT
TCTCTAGAATCTCCTTTAGCAATGTATGATAATAAGAACG
ATAACAGCGACATAACTAGTAACATTAAGGAAAAGGAGGC
ATCATCAACAACAACAGTAACAACGACGACGACGACAACA
ACAACAATAACGATAACGATAACGATAACAATAATAGCAA
TAATAATAATAACAATAATAATAATAACAATAATAATAAT
AACAATAATAATAACAATAACAACAACAACAACAATAATA
ATAATAATAGTAATAATATTAAAAATAACGTTGATAACAA
TAATACTAATCCAGCCGATAATATTCCTACACTTTCTAAT
GAAGCATTTACTCCGTCTCAACAATTTTCACAGGAGAGAG
TGAATAATAATGCAGACAGATGCGAAAATTCAAGTTTCAC
CAACGTACAACAGCATTTCCAAGCCCAAACCTACAAACAA
ATGAAAAAACGTAGGGCACAAATTCAAAAGAATCTAAGGG
CAATATTCATTTATCCACTGTCGTATATTGGGATATGGCT
TTTCCCCATCATTGCAGATGCGTTGCAATACAATCATGAA
ATAAAGCATGGGCCTACCATGTGGGTGACATACATTGACA
CTTGCGTTCGACCATTAAGTTGTCTCGTCGACGTCATTGT
TTACCTGTTCAAGGAAAAACCTTGGAACTATTCATGGGCA
AAAACAGAATCAAAATATCTCATTGAAAAATATATTCTGA
AAGGAGAGCTTGGTGAAAAGGAAATTCTGAAGTTTTGTCA
CAGCAATTGGGGGAAAAGAGGTTGGTATTATCGTGGTAAG
TGGAAGAAAAGAAAATGCTGGAAATATTCTACAAACCCTC
TGAAGCGTATACTGTGGTTTGTTGAACGCTTCTTTAAACA
ATTGTTTGAACTAAAACTACACTTTAGTTTTTATGACAAT
TGTGACGATTTTGAATACTGGGAAAACTACTATTCAGCCA
AAGATTCAAACGATAATAAACGCACAGAATCTGATGAGAC
TAAAACGAATAGTAGCGATCGCTCCCTTCCATCAAATTCA
CTTGAACTACAGGCAATGCTTAATAACATCACGGCCGAAG
AGGTTGAAGTGCCCTTGTTTTGGAGGATCATTCATCATAT
TCCAATGCTTGGCGGAATAGATCTTGATGAGTTAAACAGA
TTGTTGAAAATACGGTACAATAACGACCATTTTTCTCTAC
CCGGGTTGAAATTTGCATTAAACCAAAATAAAAGTCACGA
TAAACATCAGGACGTCTCAACTAACAGTATGGTCAAATCC
AGCTTCTTTTCAAGCAATATTGTCACAAACGATGATGAGA
ATAGCATTGAAGAGGATAAGAATTTACGCTATTCAGATGC
TAGTGCATCTGAAAATTATCTGGTCAAGCCCACAATACCA
GGTACGACTCCTGATCCAATAATTGAGGCGCAGAACGATA
ATGATAGTAGTGATAGTAGCGGCATAGATTTGATAGCCTT
CTTAAGAAATGGACCATTATAAAGTTTTTGTATCGCGATG
TTTGAAAATGGAAAGTAAGGAACGTAATACAAATTGACAA
GTAGCCGACATGAATGACGCTCACTTCTCTTATATATGTT
AGGTAGTATATGCATTATAGAATTTATTCATTGAAGCAAT
GTGATTCCTCGATAAGTAAGCTTTTTTTCTGTCTGGCGGC
GAACCATTAGAGAACAAAAGACCGAGTTAAGAAAAAGTTC
ATAAAAAACTTTTGAAAATGGATGAGTGCTCGTATAATGG
AATAGGAAACTTATGCAAAGAAATAATAGGTTAAGAAATT
TGTTTACAGTGCCAGTAATAATGGCTCGACAACTCAAAAG
GAATGCATTATCTGCAGGTCTTGCTTTTGCAGGTAATGCA
ACCTCAAATGAGTTTGATGAACATTTGCAAAATGAGGTTG
AAAGAGAGAGGGAAATTCAAAAGAAAAAAAAAATAAAGCG
AACTCAATCAAAAAAATCGCCAGATTTGATTAATAAATCT
ACTTTTCAATCACGAACGATAGGCAGCAAAAAAGAGAAAC
ATAGACAACTAGATCCAGAGTATGAAATTGTCATCGATGG
CCCTCTAAGGAAAATCAAGCCCTACCATTTTACGTACAGG
ACCTTTTGCAAAGAGCGTTGGAGAGATAAAAAATTGGTTG
ATGTCTTTATATCTGAATTTCGAGATCGTGAATCTGAATA
TTATAAAAGAACAATCGAAAACGGGGACGTTCATATAAAC
GATGAAACTGCGGACTTATCTACTGTAATTCGCAATGGTG
ACCTGATTACGCATCAGGTACATAGACATGAACCTCCAGT
CACTTCCAGGCCTATCAAAGTTATTTTTGAAGATGATAAC
ATAATGGTTATTGATAAACCGAGCGGTATACCTGTTCACC
CAACTGGCCGATATCGGTTCAATACAATTACGAAAATGCT
TCAAAATAATCTCGGATTTGTTGTGAACCCATGTAATAGG
TTAGATAGGCTTACAAGTGGATTAATGTTTTTGGCAAAAA
CTCCGAAGGGAGCCGATAATATCGGCGATCAACTAAAAGC
TCGAGAAGTCACTAAGGAATACGTGGCCAAGGTAGTTGGA
GAATTTCCAGAAACGGAAGTAATTGTTGAAAAACCTCTAA
AACTGATCGAGCCAAGGCTTGCTCTTAATGCAGTTTGTCA
AATGGACGAGAAAGGAGCCAAACATGCAAAAACTGTTTTT
AACAGAATCAGCTACGACGGTAAAACGAGTATTGTAAAGT
GCAAACCGCTTACCGGGCGATCACATCAAATTAGAGTACA
TTTACAGTACTTAGGCCACCCAATTGCTAACGATCCTATT
TATTCCAATGATGAAGTATGGGGTAACAATCTCGGAAAAG
GCGGCCAGGCTGACTTCGATATAGTTATTACTAAGCTAGA
CGAAATAGGGAAAAGAAAACCTGCTAAAAGTTGGTTCCAT
AGTAATGGCGGGTACGGTGAGGTATTAAGGCAAGAAAAAT
GTTCTATTTGTGAATCTGATTTGTATACTGATCCTGGCCC
CAATGATCTTGATCTGTGGTTACATGCCTATCTATACGAA
TCAACTGAGACTGAAGAAGGAACCGAAAAGAAAAAGTGGT
GCTACAAAACAGAGTATCCAGAATGGGCTCTGAGAAGATA
GAGGTTCCTGACTTGTCGGACAATAATACATAGAAAACTG
GTCTTCTGTTATAATCAGTCATTGGCCAATCAAAAATGAC
AGTAACAGAACATCACGCTACAATCTTAATCTTAATTTAT
AAAAAAGCTAAAATCTTTACAGGAGGAAGACAATGAGATG
TGAAGAATGACCACTTCTCCTTTTCTTTTCCATTTCTTTT
CTTCCACACTCCTAGTATTCCCGGTAGTATTCTTTTCGCA
ACCTAAAATTTCACGTAGCAGAGAAAATCGGAGTCTTGAA
AGTGTTAACCATAAAATTTCATTGATAAAATGATCTTCGA
GGCTTTCTGCTATCCAAATCCACGTTTCTTTTTATTTATT
TATTAAAAACCATAAAGTAAAAACTTTGTTAAGGCTTGGA
AGCGACCGAGCGCAGACCGCTTGTGTCATCGATTACTCAG
ATAGGAAATCTTTTATTTATCACCCGCTGAAGCACGCAGC
AACAACCGGTTGACCGACGCAATTCTTTGTTTACTTTTCC
TTCTACTCATGATCTTCTGTTCCATTTGCCACCCGATCGA
AGAAAAAATTTTACGGCCAGTTGCTTCTTGGGCGTAAGGC
TCCGATCTTTACGAAGAAATCTTAATTTTTGCCTGAAAGC
ATGGCTTAAAAGCCGAAAAAGCAAAACTTAATGATTGACA
GATCTTTTTTAGGAAATTTTTTGACGGTGAAAAACCCGGC
TTCTAGAAAAAAAAACGATGGGAAAAAAGAACTGGAAAAA
AAAAACTTTAAACTTTGCTTATGTCAAATTTAAATTTCAA
TTCGGAATTAACACCTGCCGCCCCCGTTTATTGTCCAGCG
GGGAGTCTTTGTCGTACTTTCTTCTTTTCTTCTTCTTTCT
TAATGAAGCACCTAGTTTAAGGATAAAAAAGATTATATCG
CTTGTCTATGGCTTACGTAAACATTATTTCTTTGATATAC
TATTCCGTTAGAATGGAAGGGGGCCATATGATTCTGATTT
TCTTGGCCTGGGGGGATGGAAATTTTCCTTTTAGAGCTGC
CTGTACAAGACCGAGTGTTCGTTCCTCCTTTAGCATAGAA
AATACGGTTATTAGATTATTGGGGCATTTGGCCTGCTTCC
ATCTTAACGCGAACAAATACTATTCAAGAACTTGTGCTAC
CTCTTGAAACCAAATGTTAAACTGTTCTGCCATATTTGAA
AATAATTTCAAAGTTGTGGGAAAAATATTTTGCCATCATA
CGACAAACGTTTCTCTGGCTGTGACTGATAGTCGTGTAGG
TCCTGTATTATCTTGCTGACAAACATCTTAAAAAGTCTTT
TGGAAAAGAAAAAAATAAACTTTCCTTCTTTTTTTTTTTG
GTTCCTGCGGCTCTTTCAAGGGGCTGCCAAACCTTATATT
CTCCTCCTGTCATTTTAGAAGGAGAGGTAGCGGTCTTTTC
TTTTTTTTCGTGCCTACACGCGCACATGACGATAAAACTG
GCCCAGGCGAGATCAGATCAGCATTTGCACGTTGCATTTT
ACTTGTTTTCTTATTGGCAAAGAAAAAAAGCTCGGAACAA
GCCACTAATACCCGATTCTATGCTTACAGAATAACCGATA
CTACTGGAAAGAAAAATTTTTCACATTAGTTCGCTGCATC
TCCATGATCGTTTAATTATTTTATATTTAAGAGAAGCAAA
TCACTTCCTCCAATGTCATGATGGTCTTGGCAATTTTCCT
CCCCTTGTTGCAAAAGTGTAAAATAGGTATCCACATCATT
CATAAGAAAACTACTAATATCATTTTGCCTCCTATTTGCG
GCCTTGCTCACAAATTCAGCGACTGCTGATAGAATTGATG
ACAAGGTGAGCCCTTCATTTGATCTAAGCAAAGAGACGAA
AGCGTTGCTATCAATGGTTGTCCAAATTTGGATTTCAACT
GGCACATGAGCCAACAGAATATACTACATTATGATATGGA
TGTTACTTCCGTATCATGGGTCAAGGATAACACATACCAG
ATTACTATTCATGTCAAAGCCGTAAAAGATATCCCTTTGA
AATATTTATGGTCTTTAAAGATTATTGGTGTCAACGGTCC
CTCAAGCACCGTACAACTTTACGGCAAAAATGAGAAGACA
TACCTAATCAGTGATCCAACAGATTTTACATCCACTTTTC
AGGTTTATGCTTACCCTTCTTCTGACGGTTGCACAGTTTG
GATGCCAAATTTCCAAATCCAGTTCGAATATCTACAAGGT
GATGCTGCTCAGTACTGGCAAACTTGGCAATGGGGGACAA
CCACCTTCGATTTATCGACAGGTTGTAACAATTATGACAA
TCAAGGCCACTCACAAACGGATTTCCCTGGATTTTATTGG
ACCTACCAGTGCAAGGGAAACAATGATGGCACTTGTACAA
AAGCCTCGTCTTCATCCATTACTACTTCATCCATTACTAC
TTCATCCACTACTACTTCATCCACTACTACTTCATCCACT
ACTACTTCATCCTCTACTACTTCATCCTCTACTACTTCAT
CCTCTACTACTTCATCCTCTACTACTTCATCCTCTACTAC
TTCATCCTCTACTACTTCATCCTCTACTACTTCATCCTCT
ACTACTTCATCCTCTACTACTTCATCCTCTACTACTTCAT
CCTCTACTACTTCATCCTCTACGAAAACTTCCACTACTAC
GTCATCTACTGTGAAAAGCTCTTCCACTACATCCATTGAT
TTTACTACTTCCGTTGACTCACATACTTCATCAAGCGTAG
CCGATATTTATCGTTCAAGAACATCTACTGATGTCACCAC
ATTAGCAGCTTCAACTAGTCCTTTCAGCAGTTTCACTTCA
AGTGACTCTAGTAGTTCAAGCGATGTAACCAGTTCAACCA
TTCAAACTACTTCTGTTGATCCAACCACTTAAGTAGTAAG
TTCAAGTTCAGAAGACCCAACTAGTTCAAGCGCTGTGACT
ACTTCAGTTGACCCAACTACTTCAGTTGACCCAAATACTT
CAGCTGATCCAACTACCTCGACCGTTCAAACTACTTCTGT
TGATCCAACTACTTCAGTTGACCCAACTAGTTCTATAGTC
AGTTCTACTTCAGTTGATCCAACTACTTCAGTTGACCCAA
CTACTTCAGCTGACCCAACTACCTCGACCGTTCAAACTAC
TTCAGCTGATCCAACTACTTCCGTAGTCAGTTCAAGTTCA
GCTGATCTAAGTAGCTCTGTTATCAGTTCAAGTTCAGCAG
ACCCAACTAGTTCAAATGCTGTGACTACTTCAATTAACCC
AACTACTCCAGCTGATTCAACTACTTCGGCCGTTCAAACT
AGCCCAGCTGATCCAAGTAGCTCTGTTACCATTTCTACTT
CCACAGACTCTACATCTTCAATTGAGTATACTACATCGGA
TGATCCACACGCCTCATCAAGTTTAGCGGCTATGTATCGT
ACAAGAAGCTCTGACGAGGTAACCACATCAACAGATCTAA
CTAGCTCAAGTGACGTTGCTACTTCAGTTGACCCAACTAC
TTCTGTTATCAGTTCAACTTCAGCAGACCCAACTACTTCA
GCTGACTCAACTACCTCGACCGTTCAAACCACTTCAGCTG
GTCCAAGTAACAACATCGGCAATTCCACTTTGGCCAATTC
CACTACTTTTGCAGTTAGTTCCACTTCAATTGACCCAACT
AGCTCGAGCGATGTGATTACTTCAACCGTTCAAACCACTT
CAATTGAACCAACTACTTCTCTCGTCAGTTCAAACGATAT
TACTACTTCAACAAGTCTAAATATCTCTGTCGTGATTTCC
ACTTCCACGGACTCTACATCTTTAATTGAGTCTACTACAA
CAGTTGGTCCACATGCCTCATCAAGTGTTGCTGGTATGTA
TCGTACAAGAAGCTCTGACGAGGTAACCACATCAACAGAT
CCAACTAGCTCAAGTGACGTGGCTACTTCAGCAGATCCAA
CTAGTTCAAGCGCTGTGACTACTTTAGTTGACCCAACTAC
TTCTGTAGTCATTTCAACCTCAGTTGATCAAACTAGCTCA
AGTGACGTTGCTACTTCAGTTGACCCAACCACTTCTGTTA
TCAGTTCAACTTCAGCAGACCCAACTACTTCAGCTGACTC
AACTACCTCGACCGTTCAAACTACTTCAGTTGATCCAACT
AGTTCTGTAGTCAGTTCCGCTCCAGTTGATCCGGCTAGTT
CTGTTGTCAGTTTAACTTCATCTTACCCAACTAGCTCAAG
CACTGTGACTATTTCTGCTAATTCAAACGGTTCAGCTACT
TTAGCGGCTCAAACTACTTCAATTGATCCAGTTAGCTCCA
TCGTTAGTTCAAGCGGTGCAACTACTATCATCAGTAGCGC
CTCAATTGATCCAGCTAGTTCTGTAGTTAGTTCAACTTCA
TCTGAACCAACCAGTTTTATTGTCAGTTCAACCTCAGTTT
ATTCAACCAGACCAAGTGGTCCAACTACTTCAACAGATCT
AGCTACTTTCTCTGACACAATCATTCTAAGGGTTTCAACC
ACTTCAACCAGCCAAGATACCCAAACAGTATCATCTAGTC
TAACTGATATGGTTTCCTCAACTGGTTCAGCTGATTTGAG
CGTCTCATCCATTCAAAGATCTCAAGTAGACCCAAGCACT
TTCGCTGTCTCGAATAGCCCAGTATATCCAACAGCTTCGA
CCGGATCAACTTCCACGGGCATTCCAATTGCGTCGGAAAG
TCTAAGCCTTTCTAGACAGCAAGGAATTTCGGCCACTTCA
AGTTCTTCGATTGTAACTTTAACCCCAGTTGATTCGGCTT
CCTCGAGTAGGTCAAGCGCAACAAGTATAATCAAGCCTAA
TATGCCAGTTAGCAGCAATGATTCGAAGACCCAAAGTTCT
GTTTCTGTAGTTGACGCATTCCAATCAACTAAATCTTCAT
ATCCTAGCATAACTTCAGCAGACCCAACGACTCTAGCCAG
TGAAAATGGTTTAGTCGGCTCATCTTCCTCAGCTCATCCA
ATCACATTAGATAGAACTTATGCATCAGCTCACGCAAGCG
TCACCGATATTGTCAGTAGAGTTACTGACTCGACTCGCCA
TACAACACTAGTAACTTCAAACATTAACATTCAGTCTGAG
GTTGGGAACCCAAATTACTCGGGTCCCAAAGACACTACCA
TCACCAAACAATCTGCATTTATGACTTCTCCTGCATCAAC
GTCTACTATAAGTAACGTTCAATCAACTGCTTCCGTAATG
AATCACAGTATTGAGGACAATATTTCTGCAGCTGCCTCTC
TAGAAAGTGTTTCTGGTACCTCAACTAAAGATTATTCTAG
TCAATCCAGTGCCATTCATTATACAAATTCCTTCACGACC
ACCACTACTAACGCATTTATCACATCAAAGCATTCCATTG
CTGCTGTATCAACAGGAGCCATTACATCATCTGCCAGCAT
TTCATTAATCATGGAAGGCAGCGCAAACATTGAAGCAGTA
GGAAAATTGGTGTGGCTCGCTGCCGCTCTTCCTCTAGCTT
TCATTTAGTCATTCTACCATCTTTCATGTCCCTACGCCAT
TCTCGTTCGTATACCATATAAACCAATTATAGATTTTACA
TAGAATAATAGTTAAATTTGATTATAGAATATCTTCGGAT
TCAATAAAAAATTATTATTATCAGACTCTTTCTGTCCACT
CCTTGAAGTATGCAAAGTGCTTCGAGAACGCCATGACATT
CGACAATTCAAAATTGAGAGAGGACTGCTAAGGAAACTCT
TTGAGTTGATTATATAATCGCTATTTAATCTTTTAAAGGG
GGAATACTGCTAAATTTTCATTATTGTACAACTGGAGACA
TGATAGGCCTGAAATGTGCCACCAAATTGCATGACCTTGC
TAATGAGGTCGCTGGGTTGCGTATGCACTTTTTACCCTGC
TCCGCGTCGAAACAGAACATAATACAGAGTAAAGAGGAAA
GAGCGAAAATGAAAAAGTTTCTACACTCAAAAGTCAAACC
TTTTTAAAAAGTGATGTTCAGATTCCTTGTTTAAGACAAA
TACCATTGAGGAAGGCGATTGACCCTAACGAAGTATGTCT
AGGAAAAGAAGTACTAAGCCCAAGCCAGCAGCTAAAATAG
CTTTGAAAAAAGAAAATGACCAGTTCCTCGAGGCATTGAA
ACTATACGAAGGGAAGCAATACAAAAATCTCTCAAGCTGC
TAGACGCAATTTTGAAAAAAGACGGTAGTCACGTTGATTC
CTTGGCTTTAAAGGGTCTTGATTTATATTCTGTAGGTGAG
AAAGATGACGCTGCTTCCTACGTGGCTAATGCCATCAGAA
AAATTGAAGGCGCTTCAGCATCACCAATCTGCTGTCATGT
ATTAGGTATCTACATGAGAAACACCAAAGAGTACAAAGAA
TCTATTAAATGGTTCACGGCAGCTTTGAACAATGGGTCCA
CTAACAAGCAAATATATAGAGACTTAGCAACTTTGCAATC
ACAAATTGGCGATTTCAAAAATGCTTTAGTGTCCAGGAAA
AAATATTGGGAAGCATTCCTTGGTTACCGTGCCAACTGGA
CATCATTGGCTGTGGCACAAGATGTGAACGGTGAGAGGCA
ACAAGCTATTAACACTTTATCTCAGTTTGAAAAACTCGCT
GAGGGAAAAATATCTGATTCCGAGAAATATGAACACAGCG
AGTGTTTAATGTACAAAAACGACATTATGTATAAAGCTGC
CAGTGATAACCAAGACAAGTTACAAAATGTATTGAAACAT
TTGAATGATATCGAGCCATGCGTCTTTGATAAATTTGGTT
TATTAGAGAGAAAAGCAACTATTTACATGAAATTGGGTCA
ATTGAAAGACGCGTCCATTGTTTATAGAACTCTGATCAAG
AGAAATCCAGATAATTTTAAGTACTACAAATTACTGGAAG
TATCCTTGGGAATCCAAGGTGACAATAAATTGAAGAAGGC
TTTGTATGGAAAACTTGAACAATTTTATCCAAGATGCGAA
CCACCCAAATTTATTCCATTAACTTTCCTTCAAGACAAAG
AAGAGCTCAGCAAAAATTGAGAGAATATGTTTTGCCTCAA
TTGGAGCGCGGTGTTCCAGCAACTTTTTCCAACGTGAAAC
CCCTTTACCAAAGAAGGAAGTCCAAGGTTTCACCACTATT
GGAGAAAATTGTCCTTGATTATTTGTCCGGATTAGATCCT
ACGCAGGATCCAATTCCTTTTATTTGGACCAATTATTACT
TGTCTCAACATTTCCTTTTCCTTAAGGATTTTCCGAAAGC
CCAAGAATATATTGATGCTGCCCTTGACCACACCCCAACT
TTAGTTGAGTTTTACATCCTCAAGGCACGTATCCTGAAGC
ACTTAGGCCTAATGGACACAGCGGCTGGAATTTTGGAGGA
AGGTAGGCAACTTGATTTGCAGGATAGATTTATCAACTGT
AAAACGGTTAAGTACTTTTTAAGGGCTAACAATATCGACA
AGGCGGTGGAAGTCGCGTCCCTTTTCACCAAAAACGATGA
TTCTGTTAATGGTATTAAGGACTTACACCTTGTGGAAGCT
TCTTGGTTCATCGTAGAACAGGCAGAAGCCTATTATAGAC
TATACCTGGATAGAAAAAAGAAATTAGACGATTTAGCATC
GCTAAAAAAAGAGGTTGAAAGTGATAAAAGCGAACAAATT
GCGAATGATATCAAAGAAAACCAATGGCTTGTTCGCAAAT
ATAAAGGTTTGGCGCTGAAAAGATTCAACGCTATTCCAAA
GTTTTATAAACAATTCGAAGATGACCAGTTGGATTTCCAT
TCATACTGTATGAGAAAAGGTACGCCAAGAGCCTATCTGG
AGATGTTAGAATGGGGAAAGGCACTTTATACCAAACCCAT
GTATGTTCGCGCAATGAAGGAAGCATCAAAGCTTTACTTT
CAAATGCATGATGATCGCTTAAAAGAAAGTCCGATTCTTT
AGATGAAAATTCAGATGAAATCCAAAATAATGGCCAAAAT
AGTAGCAGCCAAAAGAAAAAAGCTAAGAAGGAAGCAGCCG
CTATGAACAAACGGAAAGAAACTGAAGCCAAGAGTGTTGC
TGCTTATCCGAGTGATCAAGATAACGATGTATTCGGCGAA
AAGTTGATTGAAACCTCCACTCCAATGGAGGACTTCGCTA
CCGAATTTTATAATAACTACTCCATGCAAGTCAGAGAAGA
CGAAAGGGATTATATTTTGGACTTTGAATTTAACTACAGA
ATTGGAAAGTTAGCTTTGTGCTTTGCTTCTCTAAACAAAT
TCGCTAAGAGATTTGGCACCACGAGCGGTTTATTTGGTAG
TATGGCCATTGTTTTGTTACATGCCACAAGAAACGACACC
CCCTTTGATCCAATTTTGAAGAAAGTAGTCACGAAGAGCC
TTGAAAAAGAGTATTCTGAAAATTTCCCATTAAACGAAAT
ATCTAACAATAGCTTCGATTGGCTGAATTTCTACCAAGAA
AAATTCGGTAAGAATGATATAAATGGCCTGCTATTTCTGT
ATCGCTATCGCGATGATGTTCCGATCGGAAGCTCTAATTT
GAAAGAAATGATTATTAGCAGTCTTTCTCCCTTGGAGCCT
CACTCCCAGAACGAAATTCTACAGTATTACTTGTAGCCTG
CAACTCCTCAATGTGTCAATTAACTCTTACTTAATTTATG
TATATATTTTTTATGTATATGCTTATATGCATGCGCATAT
GCTCATAAAAGATACATTGTTATAGGTCATTTCTTTTCCA
AGCTACATCTAGCACTCCTTCCAACCATGGTCCAGGACAG
CCAGGACCTTTTCTTGCCAAAATTCTTGCTTTCCCATCTC
AGAGAAAAAACGAGGAATTTTTTCTTTGTCCTCTTTGGCC
GCCAGTTGCGGTAAAATATTTTTTTCTAGGTCGCATAGTT
TGAAAGACTTGTCTTTTCACCACCCAAGAAAAATATATTT
AGTGAAGAGATGTAAAGCCCATTCTCACGTATTTCAAGAA
ATTAGGCATCGCTTCGGTAGACACATTCAAACCATTTTTC
CCTCATCGGCACATTAAAGCTGGATGACCATCCCACATAT
GAAATACGCCGTATCAAAGACTAGCGAAAATAAGGTTTCA
AATACAGTAAGCCCCACACAAGATAAAGACGCGATCAGAA
AACAACCCGATGACATTATAAATAATGATGAACCTTCACA
TAAGAAGATAAAAGTAGCACAGCCGGATTCCTTGAGGGAA
ACCAACACAACAGATCCACTTGGGCACACTAAAGCTGCGC
TCGGAGAAGTGGCATCGATGGAGCTCAAACCAACTAATGA
CATGGATCCCTTGGCAGTGTCAGCAGCTTCAGTAGTGTCA
ATGTCCAATGACGTTTTGAAACCAGAGACGCCCAAGGGGC
CAATCATAATCAGTAAAAACCCATCAAATGGTATTTTCTA
TGGTCCCTCCTTCACTAAACGAGAGTCTCTCAATGCTCGA
ATGTTTCTGAAATACTATGGTGCACACAAATTTTTAGACA
CTTACCTCCCCGAGGATTTGAACTCGTTATACATTTACTA
TCTTATCAAGTTGCTAGGCTTTGAAGTTAAAGATCAAGCG
CTTATCGGCACCATCAACAGTATTGTCCATATCAACTCGC
AAGAGCGTGTTCAAGATTTGGGAAGTGCAATATCTGTCAC
AAATGTTGAAGACCCATTGGCAAAAAAAGCAAACAGTTCG
TCTAATCAAAGATTTGCAAAGAGCAATTAACAAAGTTCTA
TGTACAAGATTAAGATTATCCAATTTTTTCACTATTGATC
ATTTTATTCAAAAATTACATACCGCTAGAAAAATTTTGGT
CCTGACTGGTGCAGGTGTTTCAACTTCATTAGGGATCCCG
GACTTCAGATCTTCTGAGGGGTTCTATTCAAAGATCAAAC
ATTTGGGGCTCGATGATCCCCAAGACGTTTTCAATTACAA
TATATTTATGCACGACCCCTCTGTTTTCTATAATATTGCC
AATATGGTTTTACCTCCAGAAAAATTTATTCTCCATTGCA
TAGTTTCATTAAGATGCTACAAATGAAAGGGAAATTATTG
AGAAATTATACTCAAAACATTGATAATTTGGAATCTTATG
CGGGAATAAGCACAGATAAACTGGTGCAGTGCCATGGCTC
TTTGCTACTGCCACCTGCGTTACCTGCCATTGGAACCTAC
CCGGTGAGAGGATATTTAATAAAATTAGAAACCTCGAACT
TCCACTATGCCCGTACTGTTACAAAAAAAGAAGAGAATAT
TTCCCAGAGGGATATAATAATAAAGTAGGTGTTGCTGCAT
CACAGGGTTCAATGTCGGAAAGGCCTCCATATATCCTTAA
CTCATATGGCGTTCTCAAACCAGATATCACATTCTTTGGC
GAAGCACTGCCAAATAAATTTCATAAGAGCATTCGCGAAG
ATATCTTAGAATGTGATTTGTTGATTTGCATTGGGACAAG
TTTAAAAGTAGCGCCAGTGTCTGAAATCGTAAACATGGTT
CCTTCCCACGTTCCCCAAGTCCTGATTAATCGTGATCCCG
TCAAGCACGCAGAATTTGATTTATCTCTTTTGGGGGTACT
GTGATGACATTGCAGCTATGGTAGCCCAAAAATGTGGCTG
GACGATTCCGCATAAGAAATGGAACGATTTGAAGAACAAG
AACTTTAAATGCCAAGAGAAGGATAAGGGCGTGTATGTCG
TTACATCAGATGAACATCCCAAAACCCTCTAAGTAGAAGG
CAATTTAATAATTTAAAAGTGCCAAATTAATATCAATTTA
CATAGTATGGCAAACAATTTTGTTTTCCTTTCAATTATTG
TAGTCAAATATTATTTACATTCTGCTATTTTCATTGTACC
GGGTGAAATATTACATGTACCGCCCATCTCACTAAAAAAA
ATGAAAAAAAAAAATCTGCTAAAGACGCAAGGCTCTCACA
AATAGCTTAATGTAAGAAGGGCAGGTGGAACAGCAAATTC
AAATCATTTAACGCATCCATACATTCAAAATGAACTATTT
AGAAGGCGTTGGGTCAAAGAAAGGAGGTGGTGGTATAGCC
TCAGAATCTCAGTTTAACTTACAACGAAGGAAAGAAGTCG
AATCATTACTTAGTAAAGGCGAAAATGTCCCGTACACTTT
CCAAGATGAAAAGGACGATCAAGTAAGGTCCAATCCGTAC
ATTTACAAGAATCATTCCGGTAAACTGGTTTGTAAACTAT
GTAATACAATGCACATGTCGTGGTCCAGCGTTGAAAGGCA
TTTGGGTGGTAAAAAACATGGTTTAAATGTGTTAAGGCGT
GGTATCAGTATAGAGAAAAGTTCTCTAGGGAGAGAAGGCC
AAACAACTCATGATTTCCGACAACAACAAAAGATAATTGA
AGCTAAGCAATCTTTAAAGAATAACGGTACGATCCCTGTT
TGTAAAATAGCTACCGTGAAAAACCCGAAGAACGGTTCAG
TAGGTTTGGCTATCCAGGTAAATTATAGCAGTGAAGTCAA
AGAAAATAGTGTCGATAGCGATGATAAGGCTAAAGTCCCT
CCTCTCATTAGGATTGTATCTGGTTTAGAGCTATCAGATA
CCAAACAGAAGGGAAAAAATTTCTCGTTATTGCGTATGAA
CCCTTTGAAAATATTGCTATTGAGCTACCTCCAAACGAAA
TATTATTCAGCGAAAACAATGACATGGACAATAATAACGA
TGGAGTAGATGAATTAAATAAAAAGTGTACATTTTGGGAT
GCTATATCAAAACTTTATTACGTTCAATTTTTCTTTAAAC
AAGCCGAACAAGAACAAGCCGATGTATGACAGTATTATTT
TTGGGTAACGTTAATAATCGGCATACAAAACTCTAACCAA
ATTGGATTATATAATAGCTATTAAGGAAACAATTGTCTTT
ACAAGAGTTTTTTTTACGAAATTTTCCCATCCAATGTGCA
CTTATTCTCAGGGAGTATAATAACCATATTCCTCTAAAAT
TATATTACTGCTCAACTTCCATGCGCTTTTGCGATCTAGA
GTATTTATGTTACCATTTATCAACAGTATCTAGTACTCGC
AGCATACATACGTATTTATTCAGAAAAATGTAATTAGGCG
AACAAGGCCGAAAACTGTGATGTGACAACGCTTGCTATAC
TTGAGAGATAATTGTAAAGGAAGAAGAGGGAACTAAGGAA
GAGTACAACACGCCATACAATGATCAGAACATCATCTATA
TTAAAAAACTGTAACTATAGATACATACATTGCATCCATA
GATGCTTGCTGAATGAAGCCAATTTGAAAGATAGAAAAAC
TCACAACGTAGAAAGAGTTTCAAATGAAAAGACATTTGAA
CAAGCTCTCGAAGAGGAACGTAAGGTATTTGGAGAACTAT
TCGAAGCTGGAGCAAGGGTTGAAAACATGAGGCACACTAA
TGCTAGCAAAATAATTGACAAGTATTACAATGGGCTACAG
GACAACTCCGAGGGAACTAGTGTAAAAAAAAGAAAAAATT
GTTTTTAACCACAGTCAAAGAGCTCAAAGGAAGCTTCCAA
ATAAGGACCATGAATTCCTGAAGGAAACAGCAGGCAATGA
CTATGTCTACGAACGGGCAGAACCTTCTGCTATTAGCACT
AAAACGATAAGTGAGCAGACAAGAACTTTGCTGGAAAAGA
TATTTGACGAAGATAATAGCATTAATAAAAGCAACAGAGA
ATTGCTGAATCTTAATCTGCGCAAGGGCTCGGGAATGGAA
GCTTTGAGGCAGCCAGTTGCACATTCCAACGTCAAATTTA
GCGAGGAAGTGATGCAAGAAATTGGTAATAAGATTCGGTA
CCAAACCACACTGGATCAGGTTTTAGAACCTCACATTGAC
TACTTGAGGGAAGCTGTTAAAAGTGATTACGATCTTTTAA
GATACCTAAAGCAATCACTAGACATTTACAAGAAAAGGAA
CAAAGACCTAGAGTTAAAGATGAATGCAGAATCTTCAAAC
ATTTTCGAAGACATTAGAAGTGCGTGTATAAATAAACCGG
CAGAACTACCGAAACCGCTTGCAATGACTTTACCATATAT
TATAGTCAAATCGCTTAGATTAGGTGACTTTGATTTCCCG
GCAGACAGAAAGTACACATTGATCTCCTATGTTTATAATG
AATGTAAAAACAACATGGACGCTTCACTGTACCTAACAAT
TTGTAATGTTGATTTCTACAATTTGCTGGTTCAGCTATTG
TGGGAAAACTTCCAGGAGATTCGCTACTTGAGACGTGTGG
TTACCGAGATGAGCGTTAATGGTGTCATCGGAAATATTGA
AACCGTGGATATATTGGATAAGATTGTCAAAGAAATGAGA
AGTTTAAATGAGGATGTCTTTCTTGAAGCAGGAGAACAGC
TCAGTGCAGATGAGGAAGTTTCGTCCAGCGCAAATAAAAT
AGTGAATGTAGGTGTTTTATGGAATAAAGACACGAATAAT
GACTTACTAATTGTTGAAAATTATCTCAAAAGCCTCAAAA
AAAATTTAACTAGAGACAGGTAGAAAATTATTCAAACCTT
GTAAATAGTGTTATATATATGTGTTAGACTTAAAAGCGCT
AATAAACGTTCCTGCTCGCATTTAACTTCTGTTCCAATTT
TCCTATTTTTTAGTTAGCTTGTTCGGCAGATTTCAAATTC
ATTGAGTCCGAGGAAACAAAAGGATGGGAAGAGCTCAAAA
TTTGGAGATGGGTTTCATATACAACACGTTGGTTAGCAAG
AACCTAAGGATCCGTCTATAGAAAGAACCTCGAAAAATCT
TCGAAAGATTTTGTTGACTGAGAGTGGAAAAAACTGATAT
TACTTTCTCGGTATAGAGGGCAACATTTGCAAAAAGTAAT
AAACAAATAGGGGAGCACAATATGCAGTTGAGCAAGGCTG
CTGAGATGTGTTATGAGATAACAAACTCTTACTTACACAT
AGACCAGAAATCTCAGATAATAGCAAGTACACAAGAAGCG
ATACGGTTGACAAGAAAATACTTACTAAGTGAAATTTTTG
TACGTTGGAGTCCACTGAATGGGGAAATATCATTCTCGTA
CAACGGAGGAAAAGATTGCCAGGTATTACTACTGTTATAT
CTGAGTTGCTTATGGGAATATTTCTTCATTAAGGCTCAAA
ATTCCCAATTCGATTTCGAGTTTCAAAGCTTCCCCATGCA
AAGACTTCCAACTGTTTTCATTGATCAAGAAGAAACTTTC
CCTACATTAGAGAATTTTGTACTGGAAACCTCAGAGCGAT
ATTGCCTTTCCTTATACGAATCACAAAGGCAATCTGGTGC
ATCGGTCAATATGGCAGACGCATTTAGAGATTTTATAAAG
ATATACCCTGAGACCGAAGCTATAGTGATAGGTATTAGAC
ACACAGACCCATTTGGTGAAGCATTAAAGCCTATTCAAAG
AACAGATTCTAACTGGCCTGATTTTATGAGGTTGCAACCT
CTCTTACACTGGGACTTAACCAATATATGGAGTTTCTTAC
TGTATTCTAATGAGCCAATTTGTGGACTATATGGTAAAGG
TTTCACATCAATCGGCGGAATTAACAACTCATTGCCTAAC
CCACACTTGAGAAAGGACTCCAATAATCCAGCCTTGCATT
TTGAATGGGAAATCATTCATGCATTTGGCAAGGACGCAGA
AGGCGAACGTAGTTCCGCTATAAACACGTCACCTATTTCC
GTGGTGGATAAGGAAAGATTCAGCAAATACCATGACAATT
ACTATCCTGGCTGGTATTTGGTTGATGACACTTTAGAGAG
AGCAGGCAGGATCAAGAATTAAGTACGGTTTAACGGAGGA
AAGAAAATAAAATGCTGATGTTACTATTAGATTAAAAGTT
TATATATTTTCCGTTGAGACTATTTAATTTGTATATACAA
GGCCATGACTTTAATATTATCAAGTTTTCATTCTTGCTGC
TTTTGGATATAAAATTAATCATGGGGTTTACCGTTGATCC
TATCATACAGCCTAGCGGCGTGATAGTTAATATTGCTCTT
TTGAACGTTGTTTCTTTTGCCGAGGGCACTTTCACTAGTG
CAACTTTTCAATTCCGTTACTAAGCCAGCACATTTAGGGC
TCATATGACCATATGAAGACCAGCATTGTAATAAGTTTGA
CATTAAAACAAGACATTTGTTCGCTTCTTGCCTAATGATA
GGTTTCTTCACTTTTAGTCTGGGAAGAGGGGGTAATCTAT
AAACTGGTGGTTTTCCGGACATTAATGGGCACTCTTTATT
TTAGATGGAAGTTTCGGCGAGCCCTCGTGTTGCTATGGTA
AGACTTTTGTCTCACTTAAAGCCTCAAAGCTTTTATATTC
TGCCTAAAATACTGGGAAAAGAATTAATATGTAAAGTCCG
CATTACCCGGAGAACGAACCTGTCATCATATATAATAACC
AAAGATGTGCGTAAGGGAGAAATTTTGCAATGAGATATCA
ATGTAATGACATGTTTTTAATACGTACACACTAAATAGAT
GATTTTTAATTAGAGGAAAGGAATGGAAAAGAAGTAGGTG
TTGACAAAGGCGCTGAAGCATTGGCCGACAAAAAAATATT
AAGAGTAACCACATTCGACTAGATGGTGGTTATAACAAAA
AGAGGAAAAACCCTGCCTCGAACGGGTGAAGAGAACATGG
GGTAAAAGAAAAGAATACATGGAACGAGAAGGGAAATAAA
CACGGATCAATGAGTTGTATGAATCAGATCACCTTGGTGG
GAAGATGACTTCTCCGGTTAAGCAAGTGATCAGATCATCC
TTTTCAGTGTAAGCTCTTGCTACAACAACATATTTGCCAG
GTGGAACCTCGCCTGGGATCTCAACTATTTTCTTAATGTT
GTATTCACCCGGTTCAATTGGACAGGATAAGCCTTCGATA
TCGTTATCTTCTAATGTTTCACACAAATCAAAAGTCTGGG
ATAACAGTCTGATGTATCCTAGACGGACTTCAACGTCGAT
ATATGCCCCCTCTTCTATAGTTTCAAAGACCTCACCGTTA
GCAGAAATAGTCAAATTTTCGCCACGAACAGGAGGGTTAG
GGTCCAAATTGACCTCTTTGATTTCCACAAGTTGCTTGTC
TAGAATGTCACATTGGTAAAGTGGAGATTCGCCGTTAATT
GGTTTGGTGTTTGGTGGGGGAAGGGCGTTGAATATGCCAA
TCACACCCGCATTGACAGCAGCTGTGTAAAGAAATAGCAA
GGCGAATAGAGCTTTCAAGCTGTGGGTCATTTTGGAAGGC
GTGCTAGCTTTGAAGGAGAAGATTTAATATGGTTATGCTT
TTCTGCCTTGGCGAATCAGCTCTTTAAGTAGCGCCAGTCT
TTTATATTTCCCCTCCCGAGTGTTGATTAAAGTTTTTTTA
TTATCAGGGATTCCACCCTCTTTCAATAGATCCAAACCGT
GGGAGGTGACGTTTCGGCACGATGAACGTAATAATTATTG
TGATAATAATATAATGTAATATAACATAGTAGTATTATAT
ATATATATATATATATATATAAATAGGAAAGAAAGGACAA
GGACAAAAAGGAAAAGAAAACTGCAATTGTTGAATATGTA
GTTACTAGTTCTCATTCCTTCTTTTTTTTTTTAATTTTTT
ATTTGGTCATTTTGACCATAGTAAATGGAATGCTCTTAGA
ATGTGCTTGTTGTGTATCGTATCGTAGCAAATGGCGTAAT
GAAAAAGTTTCTGATTTTTGTAGTCTTTTTTTTTATTGTG
AAAATTATTTTTATTCGTCGAGTTAGGGAGGGCATGCCGT
CGTGTTATAAGAAATAGCCGGCTCTTTGATTATTATGGTT
TGCCGTGGATTCTCTTATGTAGTCATCGGGAACAGCCGAG
AAAATTTTGAAAGTAGGTTCCAGATCCTCATCGACCTTCA
TTACACTCGCGACATTACCACATCTATAACAGTAATTTGG
CGCGGACCACACGGTTACAACGTCCTTTTCAGGAAAATGG
TACTTGAACCCCTCCATAACCAGTTGGTGAGCCCGGGCAA
TAAGGTTCAGTCCATTAACGTGGTTAAACTCTCTAGCAAC
TTTACTGCCAAAGAGCCATCCTGCACCACGAGGGGAAACT
TGCCAAGCCTCTACATTGTCAGGGTCTGACCAAAGCAGGT
CCGAGAACCCACCCTCGTGTGGCACTTCTTGAGCTCTTGA
CAAGACTCTGATTTGATCGAGCATTCTAATCTCGGGAGAT
AACCCTCCATGGACACATAAGATCTTACCGTCAATTATAG
CGGCCAGCGTCAGGAAATCAAAAACTTGACAGCAATACTT
CCATACGGTGGTAGATCCGTACTTATTCAGGCATTCCTCG
TAGAACCCGTAAACTTGAGTAATTTGTCTGGACTCATGGT
TTCCTCTGACCAAAGTTATCTTTGCCGGGTACTTGACTTT
CAGACACATTAAAAGCGTAAAAGTTTCCAGACTATAGTAG
CCACGATCCACGTAATCACCGAGAAAAATGTAGTTTATAT
CGTCAGGAAAGCCACCCGCCGTACGGAATAGCTCTAACAA
GTCATGAAATTGGCCGTGTATGTCTCCACATACAGTAACG
GGGGTCTGTACCGGCTGGATGTTACTTTCCTCCATCAAAA
GTTCTTTCACCATTTCACACAGTTGTTTCATCTCGTTTTC
AGTTAGCGCCTGGCATTTCTTTATTGTTTCAAGCCATTCG
TCGGGGCCTCTAGATACCATTGTTATTGTTCCTTTTATTA
TGGATGTTTTTGAGCTTCAATAGTATTTCACCTTGTAATG
TCGAATCTAAAAAGAGCGAGGAGGGGACTGAAGAATAATA
GGAAGAGAAAGAGGACCGTATGTGCAGAACTCCTTTATCT
GTATGCTTATGATAGTATGCAATAACCTATTGTATTGCTT
CTTTTTCTTTTTTATCTACCGTCTGTAGCTCTTCAATGCT
CCATTACGTTGTGTGCGAGCATCACTGGGTTTCCACTGAA
GGCTATATTTTTTTTAATTTTGCTGGGCTTCGACTCGATA
TGCATGTTTTTTTTTTACCGCTCCATGAGCGAAGAGAGAA
AGAGAGCGAGAGCGAAAGAAAAAATACAGCGGACTTGACT
AGACTTATTACCCGCAGAAAGATGGATATCACTTAACACG
GAAGTATCGCTCGCGCCGCTTCATGTTACCCGCGGCTGTG
TTATTCCCCCTTTTTCTTTCTTTTTTCTTTTTTTTTTTTT
TTTTTTTTTTGGATTTCTTTTAATTTCATTCTTTTCATCT
CTCCTGCGTCGCCTTACACTTCATGGTTACCAATAGCGTG
GCCTTCCTTTTTTTTTTTTCCGGGAACCGCCGCGGCTTTG
CAATTTGCTTGTTAGTCAAACCCCGCGGTAGTTAAAATCA
GTGACAAGAGCAGAAAAAACACCACACGCAATGGCCGCAT
ATGAGGCAAATGGTGGGGAGGCACGACGTGGCCGCACAGG
GGAAGGGGAGCCCACATTTGCGTTATTTTTTTTCCTCCGG
CTGCTTTTTAGCCTTCTACGCGCGGGACGGCTTGCGCGCG
TTCTCGGAACTTCTAATTAGTCCGGGGGGAATCAAGTTCC
GGGCCGACACTTACACGAGCACATTGAGGAAAATAAAATC
CGGGAATGTCTTGCCGGATATGACCTGAATTGGGAATCCC
GGATTTTTTTTACTACTTCTTTCGTTGGCCTCATTCGAGT
CTTTGAATAGAAAAAGAACAGATCTCAAATAGCCGCATTG
ATTCTCGCTTGGCTGCCACACAATTTGGTAGTGGCTGTCG
GAAACCCCCATGCGCTTATTGCTAGATTGGTCTTTTCCTT
CCCTTACGGCCCGTGGCTAACTCTCAAGGATATCTCTAGA
TTGTCACTTCCTAGGGGCATTGTTAGTGGTATGGTTACTT
AAACCTATTTTATGTACGTAATGCTCTCCTCGCTGTTTTA
CTCTTCCCTTTTCCAATTTTTTTTCTTCGTTTCCTTTTGT
TTTCTACTACTGATAGCTCCCATCCGCAGAGGAACAGAGG
GCGAAAAAAAAAGCACCATTTCTTAAAAGTTAAAGCTGCA
TCAGTGCGTTCTTTATTCTGTCTATTTCTCAAAAGCGCAT
ATTTCCGTCTTTATACATTTATATATATATTCTAAGTGGA
GCTGGAAAAAACATGGAAGTAAATTCGGTGCCCTATGATT
AGGATATCTAATTCTTGTCAGTTGCTTTTCTTGGTTTGCA
GTAGCTGTAACACTGGAGCGCTTGGAATATTTGTTACTTC
TTTTCTTTGGCTTCCCCTATGCTGGTATCATCATCTTTTG
CATCAAGCATTGACTCAGTAATGTCCCATGAGACGATGTC
TTTACGGAGAAACCCTCCCTTTATAGATACTCCAGAAAAA
ATGCCAAACCCAACGGCTTCTCCCAATGGCACCATTCACC
ATTTGATAGATCCATCACTGCCATTGTTGTCCAGTACTAC
GTCGTCTTCGCGCTCTACCCTCAGTTCTACACTGAATTCT
CCTCCACCTCCCCCATTAACTACATCATACTCTTCTTATA
ACTCCTCTGCATGCCAGTCTATCACGAGTTCGCCTACAGA
CAATACAGCCTTGGCACATAATTCCAAATGCTATTTCCCT
CATAGCCTTTCTCCAACACCGCTGTCATCCAACAGCTCAA
GCCATGTCATTTTGCCACCCATATCCTCCTTCACCAATTT
AATTACAGTTGCAGAAAGAGAATTTAACGGCAGATCAAAT
TCCTTGCATGCCAATTTTACATCACCGGTGCCAAGAACAG
TGCTAGATCATCACAGACATGAGCTAACATTTTGCAACCC
TAACAACACAACGGGTTTCAAAACCATCACCCCTCACCAC
CAACTCAACACCAGAGTATATTGCCAACCGCGGTAGATAA
CGTACCGAGATCAAAATCCGTGTCCAGCCTACCCGTTAGT
GGATTCCCACCTTTGATCGTCAAACAACAACAGCAACAGC
AACTCAACAGTAGTAGTAGTGCCTCTGCACTACCGTCTAT
TCATTCCCCATTGACTAATGAACATACAAGCAGGTATTCA
TCGTCTTTAAAGGATTCCGCCAAGATAACGAAGCAAAGAA
AGAAAAAGGAATGCCCCATCTGCCACAACTTCTACGCCAA
CCTATCTACGCATAAATCCACTCATTTAACTCCGGAGGAC
AGACCGCATAAGTGCCCTATCTGTCAACGCGGCTTTGCCA
GGAACAATGATCTGATAAGGCACAAGAAGCGCCATTGGAA
AGATGAATTTATGCAAATATACGCAAGGGAGTCCGACAAC
AATAGTGGTGCTGACGATCAAGATGACACTGCCCGCACCT
CCGCAAACAACGACAGCGACGACTCAAACGATAAACTCGC
TGCCTCATCCTCTTCCGAAGAAACAAAACTACTGAAGAAA
AACCAATTGAAATCACTATACAAGATTAAAGGTGCATTCA
AGTGTCCTTACAACTCTACTCTGATCAATTTGGATATGGA
GGTGTATCCACACAAGTCTAGATCACTCTATTTCGAGCCA
ATAAACTGTCATCAAACGGGCGTTTTTTCGCGCTGTGATA
CTTTCAAGAATCACCTAAAGGCTTTGCATTTCGAGTACCC
GCCCAAGACCAAGAAAGAAGATAGAGGTGTTGTGCCGGGG
AAGTGCAAGCATTGTGGACTGCAATTTCCGAACGTTGACG
TCTGGCTAAATAAGCACGTGGGGAAAGGATGTGGCTACTC
ATATCACTAAAACCAAAGTCATTCACCGACTCATACATAC
ACACACATACATACATTTATTTATTTATGCCCTAATAATA
CACATCATTTCTGCGTAAATTATTGTTACGCTGCCCTACG
TTATTAATCTAGATTCTTGTTTTCTCTCTGTGTCTCGTTT
CTCTTTTTAGGCATGAAGCGAAAAAATCAACAACCGCTAT
TGACAGGAAGCAAGCTGGCATGAGCCGTTTTTTTTACTTT
TTTTGATTTTACCAGAAGGGCGTTGAGACCTGCATCAGCC
GTTTGCGGATAGGTTATGCCAGTGATGAAGCACCTGATTC
AACTGCCGGCTCTCCGATTGGTCTCCGATCGTTTAGTTCC
TTATATTGTACACTATTTCAGCTGTACAAGCCTAGGCCCG
AATCGAATTATAAGTCCGTCCGGCTCAAGTCATGGACTCA
TTATCGATTCGTCTTTTTTAGCTGCCCCCACGTTATCTCT
TCTTTTTTTTTTCTCTGCATCGCGGCGAGTCCCTTGAAAG
GGTCGCGAACCTTCGAAGCAGCACTTCTTTTTTCACATGA
GAATGTAGTCCATTGCGTAAATCCAGTCTTTGCGGCTTTC
CCTTCTTCCTCATCATATTGTTGACCAACTCCAACAGAAA
AGCACATTTCCTCTTCACCAATTTTCTTCTTTCTTTTTGA
AAGTACGAACATGTAAGGGACATTGGACATTATGTGCTCG
TTCATGTATAATATTACATGAGGTAGTTAGTTACGTAAAT
TTATAAAAACGTATCGATGAAAGTTGCACAGAAGTAAAAA
GTAAAGTATACAAGTATTACGTCGACTTCTTAGGTAGGTA
ACAATAATAAAAAAATCAATTACGTAAAACGTATGCTGAT
AGTATTATTCTTAACATTATTTTGTTCGGTAGTGTTCCGA
ACAGCTTATTGTGATGTGGCCATTGTGGCTCCAGAACCCA
ACTCAGTTTATGATTTATCTGGTACAAGTCAGGCTGTTGT
CAAAGTAAAGTGGATGCATACAGATAACACACCACAGGAA
AAGGATTTTGTCAGATACACGTTTACTCTGTGTTCGGGTA
CCAATGCCATGATAGAAGCAATGGCTACTCTTCAAACACT
CAGTGCGAGTGATCTGACAGACAACGAGTTCAATGCGATA
ATAGAAAACACCGTTGGGACGGACGGTGTTTACTTCATAC
AAGTCTTTGCGCAAACAGCTATCGGTTACACCATTCATTA
CACTAACAGATTTAAACTAAAAGGGATGATTGGTACAAAA
GCCGCTAATCCGAGTATGATAACCATTGCACCAGAGGCAC
AAACAAGAATTACCACAGGAGATGTGGGTGCCACGATTGA
TTCTAAGAGTTTCACCGTTCCCTACAACTTACAAACAGGT
GTTGTGAAATATGCTCCCATGCAACTCCAACCGGCTACTA
AGGTAACAGCAAAGACATGGAAAAGGAAGTACGCGACCAG
TGAGGTAACGTATTACTACACTTTAAGAAACTCCGTTGAT
CAACATACTACCGTAACACCAGGGTGGTCATACATAATTA
CAGCTGATAGTAACTATGCTACGCCGGCCCCTATGCCGGC
TGATAATGGCGGTTGGTATAATCCACGCAAGAGACTCTCT
CTGACTGCAAGAAAAGTTAATGCTTTGAGGCACAGATAAT
GAAATAATACAAAAAAAAAATTTATGAAAATGGACAAATC
GATTTATTATATTCGTTAACATTTTTTCTGCTTAATTATT
GTTATTCTATTTTTTTTTTTTTTTTAAATGGATGAGCTGT
ATTCCATTTTAACCAGTAACGGTAATTTTTAATACTAATA
AAAAAGGAGACAAATAATATAGTATTAGTTGTAATTCATA
TTGTGTTTCTGTTTAGTACATATGTTAGTACATATATTCT
TAATATGCTATGATAATGAGATACGAGAACCAGAAGAAAC
ACAAGAATCACTCCTTGTGCTCCTCATCGTCATCGGCAAT
GGCAGAAGAGTCCTCTTTTGACTCTTCCTTGCCGTTTTTC
TTCTTATTTTTGGGGGAATTTAGGCAAGTTTTTCTTCTTA
TGGCCGTTAAAGGATCTTGATCTACCGCTGAAGTTTTTGG
ACTTCGAGGCCTCTCTCTGTAAATCAAACTGTTTTTTCGT
CAAAACACTCAGTTTCTTACCTTCATATGACAAAATTTCG
TTGGACTCATCGTCATTGGAATACGATTTCAAAAAAGCTT
CACATTCTGGAATTGTCTTAAATTCCACCAAGACCGTACC
ATTAAATTTCTTGTTTCTGTGATCTCTTCTCAAACGCACT
TGGTTGATTTCACCTAATTTTTTGAAAAAGGCTTCCAAGT
TCTCCTGCAATTCAGGAATTTGGGAAGCTTCAACGTCCTC
ATGTGGGAAATTCATTACAGCCAAAGTCCGTTGGTTTTGC
TCAATTCTGGCATTTCTGGCAGCAGTTAGGTCCAAAGGAA
CACGTCTCTTGACGTTCTCTCCATCAGCAGATACTTCCAA
AATTTCAGAACTACGTAGTGCTTCGATAACCTTATCCACT
GGTCTATATTTCTTCATACGGTTGAATGTGGCGATGGTGC
TGATGGGGACCCATCCATCGTTTTTTTCCGCTGTTGTGCG
CAAGAACCTGTCATATGGAAAGTTGAATTCAGAAAAGTAG
AATTCCACTTGCTTTAAACATCTGTCCAAGACTTCTGGAG
TAAATTCAATCACAGCAAATGAATTACGTCTTGATTGTGG
TTTCTCTTGCTCCTCTTGTTGTGGTTTTTCAGACATTACT
TCTTTGCAGATGCTACTTTAGTTCCAGTAGAACCAAATAG
AACCCATTTTTTGGAAAAGAAAAAAATACATCATAGCGAT
GAGATGCGACTCTGTGCTTTTGATTTGGTTGTAATTCAAA
AATCTTGAGATATTGCGATGAGGTTGGGCTGAACACATTA
CACTAAGACGAAGACGAAAATTTTTTCACGGTCACGAGAT
GGATCTCGTGAATGATGATATCAATTATGCTTCCTTTGTT
TTGTTGAGAATATGGTATGGTGTTCAAAATACTTATATTA
GGAAGGGTTTAAGGTGAAGGGGAATTCTTCAATAGAGAAG
TTTAGTGGTTTCCCTCCGTCAGTGAATTCGAGCAAAAAAA
TAATGAGTGTGATAGGTAGGTTCTTGTATTACTTGAGGTC
CGTGTTGGTCGTACTGGCGCTTGCAGGCTGTGGCTTTTAC
GGTGTAATCGCCTCTATCCTTTGCACGTTAATCGGTAAGC
AACATTTGGCTCAGTGGATTACTGCGCGTTGTTTTTACCA
TGTCATGAAATTGATGCTTGGCCTTGACGTCAAGGTCGTT
GGCGAGGAGAATTTGGCCAAGAAGCCATATATTATGATTG
CCAATCACCAATCCACCTTGGATATCTTCATGTTAGGTAG
GATTTTCCCCCCTGGTTGCACAGTTACTGCCAAGAAGTCT
TTGAAATACGTCCCCTTTCTGGGTTGGTTCATGGCTTTGA
GTGGTACATATTTCTTAGACAGATCTAAAAGGCAAGAAGC
CATTGACACCTTGAATAAAGGTTTAGAAAATGTTAAGAAA
AACAAGCGTGCTCTATGGGTTTTTCCTGAGGGTACCAGGT
CTTACACGAGTGAGCTGACAATGTTGCCTTTCAAGAAGGG
TGCTTTCCATTTGGCACAACAGGGTAAGATCCCCATTGTT
CCAGTGGTTGTTTCCAATACCAGTACTTTAGTAAGTCCTA
AATATGGGGTCTTCAACAGAGGCTGTATGATTGTTAGAAT
TTTAAAACCTATTTCAACCGAGAACTTAACAAAGGACAAA
ATTGGTGAATTTGCTGAAAAAGTTAGAGATCAAATGGTTG
ACACTTTGAAGGAGATTGGCTACTCTCCCGCCATCAACGA
TACAACCCTCCCACCACAAGCTATTGAGTATGCCGCTCTT
CAACATGACAAGAAAGTGAACAAGAAAATCAAGAATGAGC
CTGTGCCTTCTGTCAGCATTAGCAACGATGTCAATACCCA
TAACGAAGGTTCATCTGTAAAAAGATGCATTAAGCCACCA
CCACATTTTTAGAGTAGTATATAGACCCAAAAACTGTAAT
TATCTTTTTAAAAAGTAAAATGACTTACGAATGATTCTGA
TGATTTTATTTATTACGACTCATATACCCAGCGTAAGAAG
TGATCAATAGACCGCTACTTTATTCGGAGAAAGAGAAAAG
AACTTTCCATTGTAATGTATATATAACACCAGGCATGTGT
CAAAAATGTGAGACTAAATAGAAAGAAAAATACGAGGAAC
AACAAATAATACGATCTTGTGCATATTTTTTCCCTTTTTT
TTTTTAATTCTTTTTTCTGAAATTTTTCATTTGTTCACTG
TTTAATATCTATCCATTTTTGTTTCCGAATTTTCATTAAC
TTTATTACTTATTTACGATACAATTTTCCCTTTAATCTAG
TACGAAATGACAACAACCTCAACAACCAGTGTAGATGGCA
GAACCTCCTCGACTTTGAAGGCTACTTTATCTGCTTCAGG
TCCAAATTCAAATGGTCCAACGCCCGCTGTGCTTCCTCAG
AAGCCAAAATTAACAGGTTGGGCGCAGGCAGCTGCCAAAG
CCCTTCCAAGGCAACAGCAACAGCAACAGCAGGCACGAAA
AGATGATTCCGTGGCTGTACAACCTGCTAATACGAAGACT
AAAACCATCGCATCTACCGCGCCGCCTGCTAATATAAAGG
GTAGTTCCACCGCCAATGGATCATCCACAAATAAGAAATT
TAAAAGAGCGAATAAACAACCTTACAATAGAGAAGAAGTT
AGATCGTATATGCACAAATTATTTCAGAGCTATACCGCTG
GTGAAAAAAGTCATTCAATGAAAACTTATAAGCAAGTACT
ATCAGAAACGGCAAGTGGCAGAGTTTCAACAGCCACTGAC
TGGGGTACTGTATCAAGCAGTAAAAATAAGAATAAAAATA
CGGCTGTTTGTCCGATATTGCTAAAGTTTTAAGAAACCAA
TGAGAATATCGAAGCATCACGTTTCATAACGCAAAAGGAG
TCAAACAAAAAATGAAGTATGAAGTCAAGAAAACGAAGAA
AAGAGGAAAATAGAAGAAATGAAAATATTATTTTACAAGC
GTAAATAAAAATTTTATAATTCATAATGTCGAAAAATGTA
TACTGTGTTAAGACGCCTTTCTTTGCTTTTTTCTCTTAGT
CTTTATTGCATAGTTCACTTAGCCTTTCCGATGCTAGCGG
CTTTTCGCATCGTTCGGAAATTAGTACCTTTCTTTTGCCC
TACAAGAAAAACTATTATACAGTGTAAATACAAGATAACA
GAGACCGCTACTCAGACAGCAACTTCTAACGTTTCATCGA
GACTAGTTTCCTTTCATATCATTTTATAGCAATAACCATT
TTCCAAGTGCAAATCATGCCTCTATCAAAGGTGGAGCACT
ACCTTTCATACCATACGCGCTTACTCTTACCCCATGTTTT
GTCTCTTCAGTCATCACATCGTGTTGCATACATCTTTTCG
CTATTATCTGCGGTGTCAACTGGCTTCATTACTTTGATAT
CTCTTTACTCTCAACCGTGGCAGAAACATTTAAATTATTC
CTCATGGCAAATCAACACCATCGCTAGTATGACTAATTTG
GGGATGTACTTGACGCCACCAATCTTGGGGATGATCGCTG
ATTCTCATGGCCCCATTACTTTAAGTCTTTTAGCCATCAT
AGGGTTCATACCTAGCTATTCATATCTGGCTTACGTTTTT
AATCATCCGGAGTTATCTCTCGGAGGAAATGGTGACTCAT
CATTCAATCTATCCATCATTTGTTTCGTTTTCATAGGTAT
ATCAACAAGCGCTTTATACTTTAGCGCTTTACTGACATGC
ACTAAGCTATATCCTCATACAAAACTACTATCCATTAGCT
TACCAACGACATGTTATGGTATTTCTTCTGTAGTCGGTTC
TCAACTGCTAAGAATCAAATGGTTCTGGTCCTCTAACGCA
AGTTCTTCCTCGTCCAATAGTGACTTAAACCTGGGAAGAG
TATTCCAAACATTTGCCCTCGTTTATGTCGTTATTGGGCT
ACTTGCATGGATAGCCACCAGCGTGGTATCACTTTTGCAT
TTTAATGAAGAGCAAGACAACCAAAAACGGCTGGATGATC
AAACTGATGTGGAACAATCACCGCTGTTAGAACGAAGTAA
TCATGTTCAAGAAAAGTTTACGCAGACGATGCTAAGGATC
TTTAGTGATCCTGTGACATATATCCTAGCGGTATCAATTT
TGTTATCACTTGGGCCCCTCGAGATGTTTATTGCCAATAT
GGGATCACTGACTAACCTGCTAGTCCAATTAGATGCGCCA
ACCTTATCTACAAAGTTGTTATCCACATACGCGCTATCTT
CCACTTTTACGAGATTGCTCACAGGCATAGTGGCAGACTT
CTTCGCCAAGAAAAAATATCAATTAAATGGATCCTGTTGA
CTTTCCTTTCATTAGGGGTATGTGCACAACTGTTTTTATT
GAAAATGACCTCTTCAGCGTCACCCTGGGGGCTAGTACCT
ACAGGATCATTGGTTGGAATTGTATACGGTGGACTTTTCA
CTGTTTATCCGACGCTGGTCCTGTTAGTATGGGGCGAACG
CTCATTCGGGACTGTTTACGGTAGCTTACTAATTGCACCT
GCTATAGGTTCTATGATATTTTGCATGTTGTATGCCAAAT
TTTACGATTCTCGCTGTATGAGTGGCGGAGGAGATCTGCG
AAATCCGTCCTGTATTTCGGCTGTCTACAAGTACAGCAGT
ATCGCATTCGTTGTATCCGCTGTTCTTTCAGCTGTAGTAT
TTTGGAAATTAAAAGTAGAAAACTCAGAATTTAAACAAAA
AGAAACTGCTACATTTATTTTTTTTAAAATTCATAGCTTA
TATAAATGACACCAATAAATTGCACTTATTTCTTTTATGC
TATGCTATTGTTTTTGATACCCTTTTAAAGGTACCGGTTA
AAAATTGAGAGAAAAAAAGAAAGAACTCCTCATAGGGGGC
TCGAACCCCTGACATTTCGGTATCCTTGCTTAAGCAAATG
CGCTTAAAAGCCGAACGCTCTACCAACTGAGCTAACAAGG
ATGAGTTCTTCGGAGAATCCTGGACATAAATTTGTCCATG
TTATTTTAAAGTTTTATCAGATTTGCACTGGTCTTTACCG
TTCCAACACTTTGTACATGTTGATAATAAGAATAAAATAT
CATCCATCGACTGCTATTCTTCATATCAATTGTACATTAT
CATATATGATGTAAGGTGATTGGGAAACAGTCATCAGATC
TTATGGAAAATAAAATGTGAAGATTCATAATATGATAGGG
TAATGAATGGCAACATATAAACGAATAAGAAAATCCGCTT
CTAAAAAGAACGGAATTCACCAAGTATCCCAACATTGACC
CATTTCTTATGCTTACATATTGTTATTTTTTGCCCCTGTC
TTAGTAGCAGAGCTTTCGTCACATGTTCAACTAAATTCCA
AACAGTTGAACTTTTTGTTCTACTGATCTTGTAATTCATG
CTTCCTTCTATGCAACACGCCATACTAATTTAGTAGAATG
AACAGTAACTGGTGAACGATGACTCTGTAGTAGAATACTA
TAAAAGGTGGCATCGTATAAAGGTGCCTTCTTTGACCCTT
GGCAGGTAGGGCGGCAACGGCACAATGATATTTTATTTAA
CAAAAGATACGCTAACACCGCATCTGAACACGTAATACTA
CTATATGACTTGGAACAAATGGCTAATCAATAATCACATA
TGTTCGACCGCTGCAGGAAAAGAGAAAAGAAAGCAGTTTC
TACAAGCAAGAACTTGGAAATACAGACAAACCTCCAGTAC
TTTATTAGGATTGTCCATTCCTCACCCAGATATGTTAAAT
TCGATACCAATGTGTTTTGATTCACGCGCAGAAAGAAGGA
CTTTCCCTGCTCTGCTCGGCAAAAACATACACGTTGTCGA
CCGAGCACGACTGCCGTTGTCGAAGCCACCACTGTCACTT
CTCGTTTAATATCTTTAATCGCATCATCTATAGTTCCTAA
TTCTGCATTCCTAACACTGTAGCCTATCCAGCAAAATCAT
TCCCATTTTCTCTTTATATGTGCCTAGATTTTAAAATTTT
GCTTAAGATGATTTACATTGAGGGGGAAACTTGCTTTATC
CGCTCCTCCAATTGATTCAAGAAGTATGGGCGCTGACCTA
CCATCTCAATTTCTTGTTTCACTCGAGAATTGTCACTGAG
ATAGTAAATGTCTAGAGAATCCTTTGCAACAGGAGATTTC
AAATTTATATTCTTTGTGTTCGCATTCGCTTCCCGTCTGT
TACTCGTTCCCTTACCATTCTATTATGCATTGCAGATCTG
CCAAGTAAAAAAAAAATACCTTGGTGTACACACCACCCAT
ACATTATCTGACAAGGAAACAAAAGTAATGACAGTAAATT
GAAGAACTTGTGATGAGCCAAAAGAAGAATGTGTGCACTT
CTTTTCGTATTTTTATGGTAAAGCCAGTTGGTGGCTTTCT
TTGACGATATGAAACCCAGGATCCCATGCTGCCTATGTTG
CATTTATGTAATTGTCTGTATGAAGCTCGCATTTTAGAGT
TACTACTATGTGCTTTCTATGCAGTTGCTTGCCGCAGCCA
AGACGTAGAGATTTCTTAGACGTGCTTTTTATTTCTTATG
AAAGTAAAGAGTGTGTATACAACGAACTATGTTAATAATT
AGTAGTACCAGAACATTGACTTTCGTAAGGACCAAACGGC
ATCCCTATCTCGGAAGAACACCACATGATGCAAGTTCTCC
TGCCTACGAATAGTTCGTCAGGTGCCAGCACTGAGACCAC
CCAAACTAAAGGCAATCGAAAACTATACCACGTTTATCGT
TATGTTTCGGCGGCTCACCTTGTATCAACCTGCTTGGCAA
GCTGCTCTGCGAGGCTCCATTTTTTACATTTTCAAGAGGA
GTACATTTCACCTTAAAAAACGGCACGGAGAAAGCCTAAA
CTTGGTTGCATATACGCAATTACAAATCTTTTATAACTAC
TTCTGATTCTGTGCACGACGTGCCACCCGGTACAGTTCAA
AGGTCACTATACGCACTGTCGATCGAGCCAACCCAACCCA
CAGAACATCCTAAAGCTTCAAATCGAAACGCGTACAGTCA
GCATTCTTCATGCTGCACCCGATCCTTCTTACCGCGTGCT
GGGTGAAAAGCAAGACTAAGAGCAAGACCCTTGGATAACG
GCACCAAATGGACTACTTTCGTCCTTTCCTGCAACTCTGA
CTATAGCTTTTTCTATCATTGCCTAAACCAAACCGTCCAC
GCCACCTCACCAGCAACGCACAGCATGAAGAACGCGAAAA
CAGAAAAAAAAAACGCCAAAAGAAACGGCCACCGTGTACT
TGCTGGCCAGCTAGAAATGCCTCGGGAGCCACCACGTTTA
TTTTTATCTCAATCTCTGAAAAACTTTTTTTTCTTTGTTT
TTGTCGTTTTTCAGCATGAACAGCGCAGCAATAAACAAAC
AAACAAACAAACAGACGAACAGACACAGAACCACAGCTGA
CCGGTAGTAAAGTAAGCTGGTGGTTTCTCGCTTTGTTTTC
TTTTTTTCCTTGCCTCGTGGCGCTCTTGTAAACATATATA
TAGTAGACTTTTCACGTCATTGTTAGAAGTTTCACATAGT
CTTGTTTTCTTTTCTCCAAAACTGTATTTTTTTTTTCTTT
GTCTATCTTGTTCTCACCTCTTTGACTTTGATAACGTTCA
TCAAGTGTGCAAACTACTTTACATTCGCTAACTCTTTTCT
TCTGTCCAAATATTTTGTTGACTATACAAACAAAATATTA
TCAGCACAAGACAAGCTACAACTTCAACAAATAAAACATA
TATAATTGAAAAATGAAAGGTTTAATTTTAGTCGGTGGTT
ACGGTACCAGATTGAGACCTTTAACTTTGACCGTTCCAAA
GCCACTGGTTGAATTCGGTAATAGACCAATGATTTTACAC
CAAATCGAGGCTTTAGCCAACGCTGGTGTTACTGACATCG
TTCTTGCTGTTAATTACAGACCAGAAGTCATGGTGGAAAC
TTTGAAGAAGTACGAAAAGGAATATGGTGTTAACATCACT
TTCTCTGTAGAAACTGAACCATTAGGTACTGCAGGTCCAT
TGAAATTGGCTGAAGATGTTTTGAAGAAGGACAACTCTCC
ATTTTTCGTCCTAAACTCCGACGTCATTTGCGAATATCCA
TTCAAGGAATTGGCTGACTTCCACAAAGCTCACGGTGGTA
AAGGTACCATTGTTGCTACCAAGGTCGACGAACCTTCTAA
ATACGGTGTCATTGTCCATGATATAGCTACTCCAAACTTG
ATTGACAGATTTGTTGAAAAGCCAAAGGAATTTGTTGGTA
ACAGAATTAACGCCGGTTTGTACATTTTAAACCCAGAAGT
CATTGACTTGATTGAAATGAAGCCAACTTCAATTGAAAAG
GAAACTTTCCCAATCTTGGTCGAAGAAAAACAACTATATT
CCTTCGATTTGGAAGGTTTCTGGATGGATGTTGGTCAACC
AAAGGACTTCTTGTCTGGTACCGTTCTTTACTTGAACTCT
TTGGCCAAGAGACAACCAAAAAAATTGGCTACAGGTGCCA
ACATTGTTGGTAATGCCTTGATCGACCCAACCGCTAAGAT
TTCCTCCACTGCTAAGATTGGCCCAGACGTGGTTATCGGT
CCTAATGTCACCATCGGTGATGGTGTTAGAATCACCAGAT
CTGTTGTTTTGTGCAACTCCACCATCAAGAACCACTCCTT
GGTCAAATCTACCATCGTAGGCTGGAACTCTACCGTTGGT
CAATGGTGTCGTTTGGAAGGTGTCACTGTCTTGGGTGACG
ACGTTGAAGTTAAGGACGAAATCTACATCAACGGTGGTAA
AGTCTTACCTCATAAGTCTATCTCCGATAATGTTCCAAAG
GAAGCTATTATTATGTGAGTTAGGAAAACGAACTGTAATG
AATATAATCTATATCACTCATCTGTTTTTGTTAATTTTAT
TTTAGCCAATATCATTATAAAAGAGGAAAACATGCACAGA
AAAAGCACTGCTTACTGTTATGTCTTAGTTTGTAATTGAA
AATGAAAAATAAAAAAAAAAAAGAAAATAAAGAAAAAAAG
GTTGATCCTTATGTAACTTTTTATTTACGTAGAAGTTAAT
AAATATTATCTCATTGTTTTATCTATTTTTCAGTATATGG
ATACATGTAAAGTTCCTCTATTTATGTATATTTTATGCAT
GACTATTCGCGTTTGAGATTGTGATGATCTGTTCTGCGCC
CTTATTTTTATTATTGTTGGCTATCAATGTCTGTAGTATT
ACATCCAGCGAACTATCTACTTCTTCAATATTCATTTCCG
TACCTTCCCTGATAATCCGTCTATATTTATGAATCTTGGC
ATTGTCTTCAAATTTCTTCACCAAGGAACTCAATTTGTTT
TTCCTTTGTAATTGCAACATCGTTAGTTCTTGAGCCAATT
CCAACCTTTCCAGCGTATTATTATCTTTCTCAACTGTGTT
ATTGGTGGTAGCCTGAGTTTCATCTTCTATTAATTTGTTC
AATAAAACCGTTTGCCTGTATTCCAGCTTTTGTTTTATCA
ACCGTTTGTATCGTATGAGCCTTTTTCTCAATTTCTTAGT
ATTTTGTTCTTGTAGACGAGATAAAATTTCGAAGTCATCA
TTAGTCTGAGCTTCGCCGTTTTCATCTTTACTGCTCTCTT
TCAATACCTCTAAAGTTTTTAGGCTTACCTGTATTTTCGT
CTTAGAAATGCTTTTTAAAGTTTTTTGCAAACTTTTTATT
TCGTTGTCATGCTGTTCATGAAGATCGTTGTATATGCTAG
CCATTTGCTTCATAGAATTCACTACATTTGGAATATTTCT
TGATATATTGGTGGCAATTTGAGATGGATAGGTTATGTAA
TCCGAAGGAGAAACAGGCGACATGATTACCATTGAATTAA
CATCATTTTTCGTTTCAATGTTGTTTGTATTAACGTGGAT
ATTCAAGTCCGTGTTTGAAGAATTGACATGTTGATTTGTA
CCATTTTGTATCATCATTTGCTCATATTGTTGATTCATTA
TTTCATTGGCGGTTAATCCTTCCTTATTGGAAATAGTAGT
TAATGCACCCATTTTGACCAGTGTATTAAAAAAAACAACA
TCTCCATTTTTAGAAGCAATATGAAGTGCGGTATCGCCAT
TTTTGTCTTGTGTGTTTAAAAGTAATTCAATTCTATACTG
TGGGGAAAAATCCTTGATCTTAGATAGCACAACATCAAGA
TAATAAACTGCAGAAGGTGTTGTTGATTTTCGTTTCACAA
TATGGTGAATTACTGTTTGTGATTGCGAATCGATATCAAA
TACGGTCTCGTGCAGTAGCTGGAAAATTCTAGGAAAGTTC
TTCTAGTGTATGAATTGTGGAATAAGGAACTTCTCATCAA
TGGAGTTTGGCCTTGAGAATTTGTCGATCTGATACTTGTT
CCGGCTTCGTACAACGCCTCAGCAATTGGTAAATTACCCA
TAGAACAAGCCCAATGGAAGGCAGTATGTAATTCTGGATC
GATTGGAGCATCTATATAGGGAGCGCTGTGTGGAGGTGGG
TGCAATAACACTTGTGGTAGGGACTTATTTGACTTCATTT
CATTGGAAATAAAATAATCAACCAATTTTGAAAGGTATTT
GTTAACTTTATCATTAATATCCGATGTTTGAGGCCTTGAA
GTTACAGGATAACGCGGGATCATGGAAATAATAGGAGATG
TTCCACCACCGGGAAATCGCTCTTCAAATGGATTACTATC
GGCAAAATCGCCCGGTGACGTAGGTAATGAAGGAGAGGAA
GATACGGACGTGGCCATTGATTCTGTTTGCTGTGTCTGTA
TCAAGGAAGATTGTTGTTGGGGTACAAATCCAGTATTTTG
ATTAAAAACTTGTTGTAATTGTTGTGAAGGTTCCACATCG
CTTGATAAGCCGTCCTCAAGATCAATTTCTTTGAACTGTG
CAGAATTATTTTGTTGCGGCTGCTGCTGTCGAGAATCGTG
CCTTTCTTCTTCCAGAATACCCAATGTAGGGGATTGTGGT
CCCATGGTGGATCTAATAGAGGGAAGTTGCGTTGTCGATA
TTGAAGAATTCGGTATCGCCGGTCTAGGAAATCCCATATC
ACTTTGAGAACGTTGTAAATTGACACCTAACTTCCGCCTA
CTTCCCCTCGTAGATCCTACCGGTCTACCTCTTTTCCTTG
GTGCAGCCGTGGGATTTCCCAATATTTTGCTGCTTTGAAA
TTGATTTTCCTCGGCTTTCTTGTTGTTTCTTTTTGTTTCC
ATAATTGCGGAAGTACTTGCACTTCTAATAGCCTTTTTCC
TATCCACCTTCGAGGCATGGTGATGTTTTGGAGCAGGAGG
TGGAGAAGCAGACCCATCTGTTTGCGTAAAGTCGAACAAC
GGTTTCAGCTGATCGTAGACACTAAATTTTTCTGCCAGTT
GTTTCGCTATGTTCAGTGGGACCCATGTACCCTGATATTT
ACCAAATCCACCCTGAACTTTTTCATGAGTTTCCTTAAGT
ACTTCCTTCTCTAGAATCCTTGTTCTTTTAGCCTTGGCAA
AATTGGCGGCCTTTAAAATATGTGTAGCATTGACCCAATC
ATCCTTTTTCCTTTTCATGATAGATCCTGTAGAATGAATG
AATTCATAAACATCAACCCCCGAATATCTCGCTGAGTATA
TTTGGTTAGACATGCTTGTGTTTCTGGGATTTACGTTGTG
TCTCGGAATGTTAAGCACGATTTTGCAGACCAATCGCACT
TGATATGATGTTTAGTTATATGAATTACAATGGGCTTTAT
TTTCCGATGGCTCAATCTTGTGCAAGTTATGTTGATTTTG
TTTTCTTTTTTTCATTTTTTCATCTGTTGATTATACTAAT
CGGATGGAAAAACAAAGCAGTAGTAATTTAACAATCTAAC
AATCTCAAGCGCAAGAGAAAAAAGGAACGTAAATGAATTA
TCTCTAACGGCTAATGGATGCTGAACATGTGGAATACCAG
TTTAATCACGATCAGAAATATCGTCTCACAGCGTAGTATT
GCCTCTATTTGATCTTAAACTGCAATGCCGACGACTTTAT
GCGGGTGATCCCGCAAAGTGACCAAACTCAGCACAAGACT
TATCTTAGATTAATATGTAGTTGTATGGTCTATGTATCTT
GCAGGTATTCCATAATTAGATCAACTACTAGTGGTGAGTA
GTTGACTCTACCCCTCCTTATCGGTAAGCCTAGCGCGTTG
GGATCACCTTCAATGCCATAATAATTGTGGTCCGCATTTT
CAATAAGTTTCAATGAATGTCTGCCCTCGAAAAGCCTTGC
ATAATTTGAGGCTGCGCTAATTGGCACTATGTGATCACAC
ATGCCATAGCAGGACATTACTGAACAAGTTTGTGGTATCG
TGGCAAATTCCGGAACGCAAACGCCAGCGATACTATAAGT
CTCACTTAATGGTATCCAAAAGTCTTTGTATTCGCCATTT
CGTGGACCATTCGCCCAAAACCCACCTTCTGCTTGCCAAT
GCGGGTGCAGTCGTGTGCAGCGTTCAATAAGTCCTCTCCC
ATCATATCTTCCAGCGCAATTGATCAGGTGAGACGGTAAT
GGAGATTCAGCTGCATGTAATTTTAGACAGAATTTGAACA
TGGCAAGAGATCCTCTAGAATGTGCCACAACCACGTCCAG
TGATATTGTACTAGTTTTGTACAATTGCACCCTAAGAGAC
CTGTCAGATACTGTTTGGTATACTGTACTCAAATCTTCAA
GATCCTGAGCGAGCGTCCTACCAAGGCCAGGGTCGCAGTT
ATCTGAGGAATCACCTTGGCCCCTAAAATCTATTCTTAGT
ACCCAATATCCGAATTCGGCCAGCCTTTTTGCTAGTAAAG
TTTGATAAATAGCGTTCTTGTGAGATTGACTTCCGTGTAG
TAACAATGCTAGTTTATTTTCCTTGCACAGTAATTTACCA
TCTTCTTTATTTGCAGTTGATGAATTTCTCTTTTCTGGGT
ATGAAACTATAGCCGCAATTTGATAAGATAAGCCGTTCAT
TGTACTTGTAATATATACGAATTTTTCATTTGCTTCCAAT
TTGATATAGGAGGGGGGAGCACTTTGTATTTGCACAGTGA
CATGTTTTTTTCCATTTCGACTTGGTTATTTGACAAATAT
TCCCTTTTCTGATCTTTTTAGTACTTTCATCACTCCTGTA
GATCTGCATCGGCTTTTCGCTATTTTTCCTTGGCTTATTA
TAATGCGTAAGCGTTTCTCGACAGAGATATTGCGACGCTG
AGAAAAAAAAAGGAAGTTCTATGCAAGGGACATTAATGAT
ATATTAGACAATTGTCTACGTGAGCTCACATATTGTTTGC
ACAAACTATACTTTAATTAGAAGGCGTGAAGTAATGTTAG
ATGTTATAGAAAATATAACATTTAGTGTCAGTAAAATGTA
TATATGCATATATAATTACAAAAAAGTAGTGCTGCCCACA
TAATCAAACAGATCGTTCAAGCGATTTGTTTATGCACATA
TTTTAACTCTATCATGCCACTTGCCCTTCTTCCTCGTCTT
CTTCATCATCTTCTTCATCATCCTCTTCATCCGAACTAAT
TTCAACGCCCAAATCCTTCAGCTTTGAGCGATATTTGGCG
TTTTTCTCATCTAGGTCAGTAACCAAGAGCATCAAGTCAT
CAATTTCCGAACGATCTTCGTTAGCTTCCTTCAACTTAGA
GTTCTCTGCCTTCAAGTTATCCAGTTCTTTAGCCAACTTT
TCAATTTCTTGTCTCTGAGAATCGGTTGTCTTTTTAACAG
TATCTTCATCCCTTTTCCATGCTTGCTCTTTATTCACCAA
ATCGTTGTATTTAGTTTCAAGCAACATGGCTTTTTCATCA
AGTTGAGACTTTTCGACTTGAAACTTCCTGACTTCGGCCC
TACGTTCTTCCCTCGGATTTTTGTGCCTTCTGTTGGGTGC
TATCTAATTCCTGTTCTAATTCCTTGAGGCGCGAAGTTAG
TAATTCTTTTTCTTCTTGATTACTTTTTATTTCGGCTTGC
TTGTCTTTGAGTTCACGTTCTATATCTTCTAATTTAGATT
TCAAAACTGTATTTTCTTCTGCGTTGATCCTTATTTTTTC
TTGTGCGTTATTTAGCTCTTGTTTTACGGTTTCTAGTTCA
GAGCCAGATTTTGCTTCGATCCTCAGTTTACTTTTCAGTT
CTTCAATATCCTTTTCAGATTCGTTGATTCGGGATATCAA
ATCTGACTTCTCATGTTGCAAGTTTTTAATATCCTCCTCA
GCACTTTTTTTTCGACTGTTCTAATTTTTCATCTGATTTC
CTTATGGTTTCCATTGAGGATTTCAACTCCGTTTCATTGC
TCTCAATCGTACTCTCTAGCTTTTTCATCATTTCTTTAGA
CTTTTCAAGCTCTGCTTTCTCTTTTGAAGATTCTTCCTCA
AGTTTTTTCAGCCCTTCTTCAACTTTAGCTTTGGATTCTT
GTGCAGCCCGGAGTTGTTCTTTCAAGCTCTCCAGGTCTCG
TTTATTATCTCGCTCTATTGATAGAAGCTTTTCGTCATTT
CTAGTTATTTTGTCTTTATATGAAAGAATTTCATCTTGTA
AGCTTTTATTGTGTTTTGTTTCTCTTCTAAAAGCTCATCA
TTGCTTAAACTAACCTTCTCTAGTTCACTCCTCGTATTAT
CGATCTCTTTGGCTTTTAATTCGTTTTCATTTTGTAGCCT
AATTAATTCATCTTCCAAAGTATTGATCTTTTCAGAATAT
TCTTGTGTAATTGTTGAAGATCCTTCATTAAGTAGCTTTC
TTTCCTTTTCGAAGGCCTGATTTTTGATTTGTATTTCATT
TTTCAATTTTTCCAATTGCTCCTCTGCATTTTTTCTTTCC
TCAGAAGATGTCTTCTTCAATCTAGACAACTCAGATTCTG
ATTTCTCCTTGGCCTTAGATAAATTAGTGATCTTTTCCAA
TTGAATTTTTAGTTCAGTCGTTTTAGCATCTAGTTCTTCT
TTTATCTTCTCCGATTCCTTCTGTAGCTCCAAATATTTAG
AGTTCTTATCTTCTGAGGCCTTGAGTTTGTCTTCCAATTC
ACTAACTTCCTTTTCTTTAAAGTTACATTCGTCTTGTAAT
TCTTTAATTTTTACCGTTTCTGATTCTACACTTTTGATTG
ACTCCAATAAACTGGCTTCGTTCGTTTCGTTCTTCTTTTT
CAGCTCTTTAATTTGCAAATTTAAGGCATCAATCTCTGAC
TTTTTCAAATTTGATTGTTCCTCTGAAGTGCTCTTCATTG
CTTTAACTTCGCCCTCCAGTTCGTCATTTTTTTCTTAATT
GATTCATTTTCTTGTTGAGTGGAAGTAATCTCATCATTTA
ATTGAGATATTTCCTCGTTATATTGCCTTTCCTTGTTGGC
AATTTGCTCCTCGTACTTCTTCAACTGAGCTGCTAAATCT
TCATGCTCTTTTTCTAATGATTCTAAATTGGCACGTAGGC
TGTTGAGTTGCTGTTTGGTTTCAGTGGCCTCCTTCTCGAG
TTGAATTTTCTCTTCTTTTAAATGCTCCTCGTTTTCTTTA
ACTTCTTTCAAAGCTTTCTCTGAAGTTTCTAGTTTTGTTT
CAAGTTCATTTTTGAGATTTTTATAAGCTGCTAACTCGGC
TTCCAGCTCTTCCCTAGTTTTAGTCAATTCTGAGATTTTA
TTCACGTTTTCATCGTTTGCTGTTGTCGCCGTTTCTAATT
TTTCTTTCAAGAGACTAATCTGGGACTCATATTCATCTTT
TGAAGAATCGGATTTTGAGATAATTTCCTCCTTCGTTTGT
TCTAAGTCAGAGATGGTTTTTTTTAGTTGTTCGATATTTT
TTCTATACTGCCTCTTTCTATTTGAAAATTTTCTTTTCCT
GTGACATAGAATCAATTTTATTTTGCAAATTAGACAATTG
TATGCTGCTTTCGTTTTTGACTCTTCTACAGCTTTTATTA
GAGACTCATTTTCAGCTTGCATATCCTTATAGTTATTTGC
TAAGGATTTCAATTTTTCTGTTAGTTTCGCTACTAGATTG
TCATGACTCTGAAAGCGGGATTTGTACTCAACAAGTTCCT
TCGAAATATGTTCCTTTTCTTTTGATAAATTATTACATTG
AATTTTCATTTCTTCCAGATTTTCATTGATAGCTTTTATT
TCAGTAATTTTTGCCGCAATATCTTCTTTTAGTGATTTAG
TCTCTTTCTGATGGTTGACATTGCTTTTATCTTTTTCCTT
CTGTAAATTTTTACAATTCTCCTCAACTGCTTGCATCTCT
CTACTCAGAGCGAATAAATCTTTACCCATTTTGTTTATAC
CATCTTCTGCCTTTTTCTTTTGAGACAAAATAGTTTCAAG
TCCTTTTTCTAAAGTTTTGATAGAGTCTTCTTGTTTGTGG
ATTGTGCTTTTGTACTCCAGTAAAGCAGTTTGATTTTCTT
TGTCCTTAGTTTCCAGTACATCTCTCAGTTGCGTCATTTC
ATCCAAGGAATCTCTGACGTTCTTCAATTCAGTTTCCAAA
ATGGAAAAGTTTTCTTTCAACGAAGAATGTGAGGAATTCA
AAATTTGGTATTTCTCATCCAACTCTTTGTGTTCATTAGT
CAACGCAATCAATTTTTCGGTGAGGTTCTCATGGGTGCTT
TCCGTTTCTGTTTGCAAAGAAGTTATCTCACCCTTCAATT
TTGTACATTGCCTCTGTAATTTTTCGACTTCTTCGAAAGA
TATTTTATTGATTGGCTCTTCGTCAGGGTCGTGAGACAAT
GCAGTTCTGATCCTGTATATGTTTTCATTAAATAACTGTA
TGAAGTAAGTGCTGAAATAAACTTTTGGTAAACCAGTTTC
ATCAAGCTCCGGAGTTAGTATACTGTCTTCATTCATATCA
ACTTTTGAGAAATATGAATCTTTTTTAAATTGTTTGATTC
GAGAAGCATAATTGTCTTTTCCCAAAGTTTTAGTGATGAA
TTCGAAGTATTCCTTTCTTGGGAATGGAGATTCTTTCGAG
GAAAACTCGTATGCCACACCTAGTAACATTGTTACAAGGC
ATTTGATAGTAACGTCTTCATCTTGAATTTGGTAAGAGAA
GGAAAGCAAGGATTTAATCACGGATTTATCCGAAAGAAAA
TCGTTCGTGGCCTTAAAGTCGCCAAAGAGCCAATATATTA
GGAACGTTAAGTAGGAAATAGGAATTCTTATGTCAGCAGC
AGTAAGGGGAAGTAGTTAGCAATTCACTTATTGTTTGAAT
TGCCTTTAAGGGTTCTTCGTCTTCGAGATCGTTACCGGTG
GTAACATTTCTTGTTATTTCACGTAGTTCTTCGCTATATT
TGTGATCCTGTTGGAAAAAAACATAAAAATATCAGTTGTG
AAGAATAATTTAAAAGGGTTCAGATTCAATTCTGCGTCAT
AATTTAACAGGACTTCGAATAGATTTGCCTTGAAAGAACC
TTCATATTCAGTGCCATCCTTCCCGTCGGTATCTTTATCT
GAATCACTTTCTTTATCAGATTTGTTAGAACCACCATTTT
CTTTAGCATTGTCGCCGACATTATTTGTTGAATTATTACA
CAATTGGACTTGTTTTAGTAAAAAATCTCTTTGAAGATCA
AAATTATCCATGAAATAAGCCTTTAATAGTCTAGAACACG
CAACTCTTGTATCAAACGTGTGAACGGAGTTGGCATAGAG
CATCCAATTTATCAAGATGCTGACTACAGGAATTAATTTA
ATTGGACCACCGTTTGCAGTAGAGTTTACAGGTAATGAAG
GATCGAAATATGGAACATCGATCTTACTAAACTCTAGCTG
TGCATGTTCATTACTTCTAACCATGTTTGCGGCAGTCAAA
AGAGCAACCGGTCTAACTTTTTTTGGGATATTATGAAAGA
ATGCAAGTCGCAACACAACCATTAATACGCTTGAGTCAAG
CAACGCATTTTGATGCTTAGTGGTGACAGTATTTCCTGGC
TCTACTGTTAGGCTGACGATATCTAAAGCTGTATTGATAT
TAACTATCCTTTGATCATTCCAAAAAAAACTTCATCTTGA
GATATTGGTTCACTCAAAAGGTGTGCCAGTTTTGGCAAGT
TTCCTGTCTCAAGGAATAAAGTTTGATTAGAAGTGTTATA
CTTCAGGATGTTATTGATCAACGATAAACAATCATTGACG
ACGAGAGAGCCTCTTAACCCACCTTCTTCTTCGATGATGG
AAAGAGCCTTTCAAAAATGTTTTCAAAAGCAACCAATTTT
TGAACGTGAGGTGAATCGTTCACTACTGCCATTAATAATA
AAATAGCTTCATCCCTGATGGGCTCATGCATGTCATCTAG
GAGTGAGACCATTGTGGATATGCTCGTTGGAAGTGAAATC
AAAGCACTTCTCGCCTTCAACGGCCTCGTGGCCATCACTG
CCTCTAGTAATTGAATTGTGTACAATCTAATATGGAAATT
ATCGATTTCCCAAAATTCAACAAGTAGGTGAATTAAATCT
TCAGACTGCGTCAAAGCATCAGCAATCCATAACGAGAACT
GATCTACTTGTTCCTTTTCTTGCTTCATCACCAATGGTGA
GGGATACTTGCCATTCTGCAACCGCGATTGTTGAGAAATC
CAACCTCTAGTTAAGTCGTCATGGCCATCGCCTCTGATGA
AAAGAATCAAAATTGTTTCTAATATAGCCTTTACCGAATC
TTCATCCATATAATCACGTTTCAAAGTATTGAGCAACGGT
TTTAGCCCGGATGCAATCACTGATTCTCTATACTGCCGGC
TAAATGCCTTTAATCCCAGCACAGCGGATCTCCTATCGCT
AATCAAAGTGGAGTTCTCAACTCGATCGCACAACGTCGGA
ATGGTTTCATCCACAGATTGAATTTTTGGTTGCTGTATCA
GTCCTTGAATGATGTCCATTCTTGATAGGAGGGTTGTTAT
AGATATTAATCACTCGAAGTCGTGAACAAGAATTGTCTTC
TCTCCAGTATTCAGTCTCTGTGATGTCTAAACCCTGTTAA
TGTGCAAGGTCTATTTTTTCGTAAGAACCACGCGCTTTAG
GCTTTATTTCTGGTAATAATAGCAAGAAATAAGAACAGAC
AGTTGCAAATCTAAACGACTGTCCAAACGAAAGTATCAAG
TTCGCTAAATTTACTTCGAAGACAGAAGCCAGTAAATTTT
GTTTTCTTCATGGAAATAGTTTCCAAAAAGTTCTTAGTAA
TTACCATATGTTCTTGTATGTGGCGCTGCGAAAGAAAGGT
TAGCCGACCGGCATCACCCATAATTGTATAATATAGCAAT
GAAGCAACTTGTTGAAGTTTTCTTTAAAGTACTATAGTAT
TGAATAATATCATGTTCACTTGATAAAATTGGGTATTTTA
TTGACCATTATATCGCGTTGGACACTAATGTCTTTCAAGT
TGGTGTCACGTCACGTGCTTTTCAATGTACTGGGGCAAAT
TGATTAGAGGAAGCCACAGTTTGGCAAGGGCAGATATGAT
AGGAAGCAGTAACGGCAAGGAAGGATAAGAACATCATTGA
GGGAGTCTGTGGCAGTTTAGCACATGCTTTGGACCATTAA
AGGGTTACGTAGAGGAGAAGAGCATATTTCAGGATAAACA
GACAAAATAATGACGATACAAGCGAAGCCCAGTTCGAGCA
TATCGTATGATTCGACTACATACGGCACAGCACCGGGCTT
GGATATAAAAGAGTTCCAAATCATCGAAGATTGGAATGGA
AGACCTGCCAGCGCTTGGTCGGTGCAGAGGATTGGGCTTC
TACAGTCCAAGATCGAAAGGTACACGTACAATATTTACCA
CAATAATAAATATGGGAAGCACAACTTATCTAAGCTGATA
CCAGGGCATGCTCTCATTCAGTTCGCTAATGAAACATTCG
GGTATGATGGTTGGCGAATGGATGTTATAGATGTTGAGGC
CCGGGAGTGCCAGCCCTTCACCGCAGTAAATAATGGAGAA
AACACCAACACTAGTGAGGTCAAGTATACAGTTGTGGCAG
AAGCCCAAGTAAAGGTTACCTTAAAGGATGGCACCAACAC
ACAGTGTGGTGGGCTAGGTAGAATTACTTTGTCCTCGAGA
GGTGAATGTTATAACAGGTCGAAAAAAGAGGCTGTAGGCG
ATGCGTTAAAGAAGGCGTTATTGAGCTTTGAAAAATCATA
CTCGATTATGAGACTAAGATTACAAATAATTACTATGTCG
ATGGCTTGTATGGCTCAAAAAAAATTAAAAATGAAGCTAA
CACCAATTACAACTTATTGTCAGCGACTAATAGCAAGCCG
ACTTTTATCAAATTGGAGGATGCTAAAGGCACGCATATCA
AATAAAAAAAAAAAAAGAAAGAAAAAGGGCACAAGTAGCA
AATTTATTTTGCTTGATAAAAAGTCATAATTTTCACATAA
TGCATTAATACCTCTACAAAATAAGTGGCATTTGTATTTG
ATGCGAACGGAACAGGTATCGACTTACCTTTATCAACAGT
ATCGTTGATACTATTTTATTAGCATTATATTATACAAATA
GATCTCACGTACTTATATATATATATATATATATATATAT
ACGTGTATATTTTTATCACTTTACATACCATTCCAAGGTA
ACGAAGGCATGGGCCACATACGTTTGTACAAGGACATAGC
AACAACATCCTGCGCAGATAATTTACCATCAAATGTAGCC
TTGAAATAACCATGCGTACCCAAACTTTCTTTAATGAAAC
CTGACCTACCTGATTTGGTGAACAGTGGGATAGACTTGAA
CCATTCCACATCTTCTGGTCTGAAAAACATGTAACGTACA
GTAACCACAGTTTTGTGGAATCTGAATGGATGACCGGTCA
AAATGGCTCTCTTTGCTAATATTCTTGAATGGTCTGCATT
CAGGAATGTACCGTGACCAATCAATTCAATATTTTTGGCA
TCTGTTGGTGATGGCTTGAAAAAATTGCAGGTGACTGGGT
GAAATCTACGGGAGCAATACATGTGGCAACTGATACTGTA
TCTGGATGCAGAAACCTTTCATACTTGTGAACATTATTAG
GACTGTTAGAGCCTTGAGAAAATAGAGGTTGAATAGTGTA
TCTTCTAACACCGTATTGTACTACGATAGGCTCCTGAGAA
GGCACAGGTTTGTCATATTGTTCCCATCTTTGTAGAGAGA
AGTTGACTACCGCATTTTTGTGTTCATGAAGTAGTAATCC
GTAGACAGCAAATAATAGTTGTTTAGGATCTTGAATCTTT
TCAAGCAGAAACTTAGGAAACCTGATGAACATCCTAATAC
GATCACCTGCAATGGCCTGTGCTTCATTCTTGGTTTCCTT
TATGATTCTGTTTTTAGTGTTTTTGTAATTGCCAATCCTT
AATAGACGTTTCCATTCCGCTGGTGATGATGGGTCCTTTT
CATCAACTTGCCAATCACAGTTGTATAAGTTTTTCAAACC
TCTATACCTTTTCAAACGTTCGATGGCAGATTCACTGGGC
TCTAGTTCGATCTCATCGGGGAACTCTCTGTCCTCCTTTT
CCATATCTCTAAATTCCCTCAGTTGACGTTCTTCTTCTTC
GGGTGAAAGCTCTTCAAATCCTTCATTATCCTCTATGTCA
TATTCTTCGTCGCCTGCTACCTCTTCATTGTCTTGCTCCA
CCATCATTTCATCATCAATTTCCATCATTGTCTCATCCTT
TCCATTGGTCTGTTCTGCCTCTTCTTCCTCATTTGCGTCA
ATGACGTCATCCAAGTACCACTTCGCTTGATAGTCAGAAG
TTCCCTTAGGAACTGCCGCCTTTTTGATGTTTGTTCCCTC
CCTGGCAAGAAGCCATGGTCGTCGTATCTCGCGGTTGTCA
AACCGTCGTACTCAAAATCCTCGTCATAATCTGACCAATC
TTCCGTGCCTTCTGGGGCATATTCGTCCAAAGTATCTCTA
TTCATATTACTTTCGAAAACTGTTTGTAAATCCAGCTCTA
AGCTCAGACTATCTGTAGCTTTTTCCTTTATTATTTTCCT
TTTCTGCGAAGATTCACTGATTTTTTCTATCTTATTCAGT
TGGAAGTCACCAAAATCAGGAATATGGACCAGTCTATTGG
CGTTGAAGCCAATACCACGGACGGTCCCCTCAATTACCAG
GTCACCAGAATCGGGAGAGGTTTCAACGAAATCAACAAAG
TCAGCGACTACGTAACCTCTATTGTCTCTCCAATTGATTG
ATCTTGGTAGCCTCTGGCACAATGTTCTCAAGACGTTTAA
AGCGTCTGAGTTTTTTCCAAATTATAAACACGTTCTTCAC
TTGGGAAAAAGTGCTTGAAATAACTTTCTAAGGATTGCTT
GACATCCAATTGGAATTTCTCCTTTTCATGGACTGCTGAG
AGGTTGCTTATGACACCGATATATGAAGCAATACCTTGTA
GTTCTAACGCACGGATGATCTGCTCACCAAATTCTTCATC
GACTTCTTGGACACCACTGAGCCCAAACACAACAAAGTCT
GCTACTTTAGCGCAATCTAAAATGTTCAAAAAATTGGTCA
TGTCTGGAATTATGATTTTAAGATTGCTTTTAAACTTCTT
TATATGAACATTAAATATACGTTTTGAGTCTACTTCCTGC
ACCATGATTCCTTCATCATCTGCACACTTTAATAGCTTGT
AAAGAATGTCCAATGGGTCTAAATCATTCACTAACGGAAC
AATAGTAATGATTTTGGCAGCGCCATTTTTCCTTCGAATA
ATTTCCTGTTTTCAATGGAATCCAAGATCCTTTGGGCCCT
TAATTGTTTTGCCTTGTTTTTACGTTGCAATTTTGAAACT
TGTTTGTCTGGTTTGCCAGTGCCCACGGGTTCTTTTTCCA
CTTTCCCCTTGTATAATCTTTTCAAAGCACCTTTAGAAGC
ATGTTTGGATTTGTAAGATTTGTGTCCGTTTTTTAATGAT
GACCTGTGTGAATGACCTGCCATTCTGATGCCTGCGTAAA
ACTACCGCTCTTCAACTAACAAATAAATTTCTGCGATTAA
TATCACAACTCATATCAACTTCTAACTCACACATTTTTTT
TACTGGTGATGAGATGAGCAGAACTGAAAATTTTTCTTAG
CTGTAATTGAATATCGAGTCTACTTTTCCATCCGTACATT
TTAACACCCAGTCCTAAGTAGGCCTATTTATTTCACTTGG
GGGGAACATCTGGGTACTCTTTATAAAGATCTTCTCGCGT
TGTACGAACAGCGCGGTGGAAAATGTTACATTTTGCCTGG
GAAAGCGTCAAGTCTTAAAGGTATAACCGTCAGTACAAGA
AGTGGTTATTAGGTATTGGGATTAGTAGTTTGAGAAATTC
TTTGAAAGAAACTATAGCTAAATGTATGTGGAAACGCGGA
TTGAAGAGACAAGGGACGTGTATGCAGAATGAAGGAACAG
CAGGAAAGTATCTGCGCTGATTTGGATTTGTAACTAAAAT
TTACAACTAAAAGAATTGAAAATTCGAGGAAAATATCTGT
GGCTAGCAGTAGGGGGGAGCCTTTCTGGTGGCCCCATGGT
GGAATAAGACGATGTGTTTATTGAATGTAGCAACAAGCAT
CAAACATCAACAAAGCTTCAAATTATGTCAAATACAATGA
GCCATAGCATAAGCTTATATTTATTTCCTTTTAACTTCGA
TAGTCGAAAAATTCTATTGTACACGTCCATGGAACTCCTG
GAAAACATAAAAACTGCAAAAATTATAATACTAACATTTT
TCTATTCAATTTTGAAAACTTATTGGTTATAGAATATATA
CAAAATGGCTCACGAAAACGTTTGGTTCTCCCACCCAAGA
AGATTCGGTAAAGGTTCCCGTCAATGTCGTGTCTGCTCCT
CCCACACTGGTTTGGTCAGAAAGTACGACTTAAACATCTG
TCGTCAATGTTTCAGAGAAAAGGCTAACGACATTGGTTTC
CACAAGTACAGATAAGTCAAGAGCGATTGTAACATCGTAA
TCATTAACCTTTTTGAGTTACTTTGATTACTTCTTTCCTT
TTCTTTCCACTTCTTTTGTATAAGTTATCATAATTATTTT
TGGTATTACTATATTATGTTTATCATTAAATATTGGCGAT
ATAATAAAAATTCTAGTCACAAGTACTGTTGGCTTAATAA
GTTTGCCAACTAATGTTTAGTGATGATGATGAAATAGTAC
TGCCCTGTTTATTGCCATTTTTCTATGCAAAATGTACAAT
AATCATTTAGAACGAGTAGTTCTCTTATTCAGAAAATTTT
TCATCTCATCTCATCTCATCTCATCTCATCTCATCCATTT
ATCTACCATTGTTTAAAGGTCTATGTATTGTAAAATTAAA
TCTTCGTAGCAACGCCCCCATTATTCTTACTGGATTCCAA
GTACTTTCGATCAGATTTTCGAGTTTGTACAAGGACGCAG
AAATCGACTTTTAGGGCAGAAAAGAATGGGCAGATCAAAG
AAAAGATCAAGAGCATCTTCGTCTCGATTAAATCCACTAC
GCAAAGCTGGGTCAAATGACAATAATAAAGATACCAACGT
CGTTAATAAAAAACTCCAGCCGCTATTGCAGAATTTGTCA
AGTGTGGTGCCTAATGATAGAAGTATTGCTTTGAGTTCCA
TCAGTGTTCTTTGTGAGGATGCACATATGAGACAACTTTT
ACTGAAAGAGAAATTAGTTCCTATCATTTTGAATAAATTG
CTGAACGATTCTAATTCGGACATAGTTGTGGAGTCGTTCG
GCTTATTAAGGAACTTGTCTTTGGAAGAAGGTTATGATGT
GTCAATCTACCTTTGGAGATCTGATATATGGACAAGTATA
ACAAGTAATTTTGGCAGGATTGTTGAATCGTTATCCGCTT
TGCAAGCAGCAGAACAGCAACCGCAGCTAAAACCTGCAGG
AAAATCCAAAATAGAATCTAAAAGGTTGTTATTCGATTTT
GCCGATAACTTACTGTCGTTAGTGGTGGCTCTGTCTAATG
GATCCGACGATATTCTTAATGAGATATTAACGGAAAGTAA
AATAAATGAAATTTTTCAGGTCATTTCACAGCTATTAAAA
TATGGTGTCGAGAAACTGCCAATTAATCTGTTCAATACCA
CTCTTGATCTCATTTATGATTTGAGTTCCGAATCATTTGA
ATTTATTGATCATGTTTCCAACAATGAACTTCTATCACAG
TTCTTAAATGGGCTATCTCCGGCTTTACATCCACAAGCTA
ATGAATTAACAAAAGTTCTAATTGAAGGTATCCATTGCCA
ATTCCTTGACATGAAAATAACTTATGATCAATGTAACAAA
ATGATCCACTCTGTATGTCATTCCATTAATAACATTGATC
CAGTACAGTTAGTTAATGACATTAATAACCCTGTAGAAAT
TGGACCTGCTACTAGTAAAGATGAAAGCAGTAAGGTTATA
ACTAAGATCAAGGATTACAATGCGAAACGTAACGAATCCA
TGATAAAATTGCAAAGCATTGAAATAGCAATTGATCTTAT
CACCGCAATCATTGAGATAGTTGCATCCAAATATGAATCA
CCAGAATCACAGGAAGTAGCAATTCCAGAGGAGCTAATCA
ATACCTTAACAAATTTCTTACCTCACGTTTTCATGATTTT
GAAAGATACCTTCACCTCGCGAATATTGATCGGATGGAAC
AATCTGATCTGGCTCTTTGTGTCTCTATCTCTAACAGAGC
TCTCTGGAGAGTTGTTAACCACCTTATGGAGTTATGTTAC
ACAGTTGGACAGCCAAGATGATTTGAGTATTAAAATAGGA
AGAATGGGCTGTATTTGGGCGCTTCTGAAACTCATCTTTC
CTGATGGAGCGTTTGAAAGTGAGAATCGAGCATTGATCAA
TGTCCAAATGCTGAACAATTCAGGATTCGCTAGGGGAATT
ATTGAAGAGTTCCAAAATAATAATGACCTTGAGTTACAAC
AAAAATGTATTAATGTACTAAGCACATATGCTATGATTCA
GGGACAAATTGATGCAAATAAGGAGATTGGGCAGTTCTTC
ATACAAACTTTAACACAGTTGAATGTTCGCCCTGAAATTT
TGATAGAAATGACAAATTCGCTTTTCCAAATTTACGGGGA
TGCCTCTTACGACTATAATGAACCAATATTTGTAAGGGGT
GGATTTTTATCTATTCTAAAAGACCAAGTTGTACCAAATT
TGAGGCAGCAATTCAAAATGGTTGATAAAAACAAAAATCC
CGAACTAAAAGAAAGATGCCATGATTGCTTTACTACGTTG
GATAGTTTCATTCACTACAAAATGAATGAAAATTCTACTA
ACCAATAGATTTATTAAAGTGTATATAGTTGCCATACTTA
TAGAAAATGGTACAAAAATATCTTTCTATTTACTTAGCAT
AAGAAACAAAGAGCAAAAAATTATTTTTGAGAATTTGTAA
ATAATGTTATTTTGCTCTATTTTTGTTACACAACGACATT
AGTTAAATAAAGTACAAAAGGAGGAAGAATGGGAAAGATG
GATTCCCTCTATTTAGAGTACTGTTTAGCTTGAAGCAAAA
CTTTCTTGTCATATTCCGCCTTATTTCTTGAAAATGATCT
CCATGCAGGCTCTTGAGCAGGGGAATTTGGATTTGGAGAG
TCTAAAAGATCCTGAACCCCAAGAACAATTTGTTTTAACG
TGATGGCGGGTCTCCAATCTTGATCTTCATTTAAAATACT
TAAACATATTGTGCCACTTGGATACACGTTTGGATGATAA
AATCCGGCTGGAAATTTAACCTTTGGAGGTTTTGAAGGAT
ATTCATTTGGATATTCGACTGTAATTGGGTACACACCACC
CGCCCAGTTTGTACCTTCTTTGCCTGGGATACCAGCTTCC
CATTTCTGTAAATCCATGGACCCATCAGCTTTCTTAACTG
GTTTGGCATAAAATCCAAATGGATGATCCTTTCTCCATTT
TTTCTGTTATTCAAGTAAAACAAGTTAAGTTCATCGATTT
GTTAGTATACCGCTGGATGAAATTGTGTATGCCTACAGAA
TGTAAGCATAAAAGGAGGAAAACTACTACTTACCTTTCTT
CCTGAAGACGCTGTAGACACAAACTACTCATATTGCTTCC
AAAAAATGGTGCCAGTGTGTGCTTATCCTATGCTAAATTT
CTCTTCTTTTTTTTAAATGTTTGTTATGGAGACAGGAATA
ATTTTTAATTTCCAGATGTTAAACGCGGTTTCTGAGAGAT
ATAAAGTGAAGAAAGAATTACAAATTGTGGGAACCGAAGT
ATTGACGGAAAGAAGAAATGCCAAACATACAACACGAAGT
AATGAATGAAAACGAGTACGATAATTTTGATGATTTGGAT
GACCTTTTAGATGAAGATCCCACTAAACTGGATGAAGCAG
AGCCCGATGATGTGCAAGCGAAGGGTTCTGTGTACAACGA
TAGTGAAAACAAAGAGAAGAATGCCGAAAGTAAGGACAGT
GATGGCGTACAGGTAGCTAATGAATCTGAAGAGGACCCAG
AATTGAAAGAAATGATGGTAGATTTGCAAAATGAGTTCGC
AAATTTGATGAAAAATAACGGTAACGAGAATAATGTGAAG
ACAGAAGATTTTAATAAACTGATTAGTGCTCTAGAAGAGG
CAGCTAAAGTACCTCATCAACAGATGGAGCAAGGATGTAG
TAGTTTGAAAAGTAACAGCACTGATAAAGGGACCGTGAAT
GGTAGCAATCCGGGATTTAAAAACATTGTTTCCAATACGC
TAGACAGGTTAAAGGAAAATGGTAATAAAGTTGATACATC
CCTAGCCGAAGAAACCAAGGAATCTCAACGCAGTGGCCAA
AATAATAATATTGATGATATATTGTCACAATTATTAGATC
AAATGGTAGCATCTGGTGGAAAAGAAAGTGCAGAAAATCA
ATTTGATCTAAAAGATGGGGAGATGGACGACGCAATAACA
AAAATACTTGATCAAATGACGTCAAAAGAAGTATTATATG
AGCCTATGAAAGAAATGCGTAGTGAGTTCGGTGTTTGGTT
TCAAGAAAACGGTGAAAATGAAGAGCATAAGGAAAAGATA
GGCACCTACAAGAGGCAATTTAATATCGTAGACGAAATTG
TAAATATTTATGAATTGAAAGATTATGACGAGCTAAAGCA
TAAAGATCGTGTTACTGAACTTTTGGACGAATTAGAACAG
CTTGGTGATAGCCCTATTAGAAGTGCGAACAGCCCCCTAA
AACACGGTAATGAAGAAGAAGAACTCATGAAAATGTTGGA
AATTGATGGTAATGATCCGAACTTGGGGAACCTTGATAAG
GAATTAACCGACGGTTGCAAACAACAATAAGGTATATATA
TTTATGATAACAGTAAAAAAAAAAAAAAAAAGTAGTTCAT
TATCCTAGAGCATAACTAAGTATAACACTTTAAAAAATGA
AAAAAAAAAGTGGTAGATTGGGCTACGTAAATTCGATTAC
TCGATCGACTTGATTTCTTTTTGTAGTCTTTTTTCAACGG
CATCCAAAAATTCTTCTGTGGTAACATAAGCAGATCTTTC
GTTGTTACCGCAAGCCAAAGCCAAGTCCTTCGTCATGATA
CCGTCTTGCTGAACTGTGTTCAAAGTGGCGGATTCCAAAA
TATTGGCAAATTTACACAAAGCAGGAGTATTGTCCAATTC
ACCTCTCTTCAATAGACCTCTCGACCACGCGAAAATGGAT
GCAATGGAGTTTGTAGAAGTTTCTTCACCCTTTTGGTACT
TTCTATAATGTCTTGTCACGGTACCATGAGCAGCTTCACT
TTCGAAAGTTTTACCGTCTGGTGTAACTAAGATAGAAGTC
ATCAAACCTAAGGAGCCAAATCCTTGAGCGACGATGTCAG
ATTGGACATCACCGTCATAGTTCTTTAGCGCCATGATAAA
GCCACCTTTAGATTTTATCATTTGAGCGACCATATCATCA
ATTAAACGGTGTTCATAGTGGATCCCTAGTTGTTCGAATT
TGGATTTATATTGAGCTTCATAAACTTCTTGGAAAATGTC
TTTGAACCGACCGTCATATTTCTTCAAAATAGTGTTCTTG
GTTGACAAGAAAAGATTTAGCTTTTGTCAATGGCCAGCTT
GAAAGACGAATGAGCAAACCCTTCGATGGATTCGTCAGTA
TTGTACATGGCCATGGCCACACCACTGCCCTTGTAGTCAT
ACACTTTCAAAGTTTGTGGTTGAGCAGTCGTAGGGTCGGA
TGGCTTGTAGACCAGTTCCAAAGATCCTGGGCCTGGGATC
AGTGTGTCCGTAGCTTTATATTGATCACCGTGGGCGTGTC
TTCCAATAATGATTGGTTTTTCCCAACGTGGGACCAGTCT
AGGAATTCTAGGAATCACAATGGGCTCTCTGAACACTGTA
CCGCCGAGAATGTTTCTGATGGTACCATTAGGAGATTTCC
ACATCTTGTGCAGGTTGAATTCCTTCACACGAGCTTCATC
AGGAGTGATGGTGGCACATTTGATACCAACACCATACTTC
TTGATCGCCTCAGCAGCATCCTGAGTAATCTTGTCGGAGG
TGGCGTCACGAGATTCGACAGATAAGTCGTAGTACTTCAA
ATCTACGTCCAAGTAGGGTAGAATCAATTTCTTCTTGATC
TTATCCCAAATGATACGGGTCATTTCATCACCGTCCAACT
CGACAACGGGTTGTTTGACCTTAATCTTACTGAAAGCAGC
AAGGCGAGAGGTGGAAAATAATCTTCTAGATAACATACTC
ATGCTGGGCGATCTTCCTTGTGCGTCTGTTGTCTCACAAT
TGCTTGAAGGAAGATTTCATAAGATCATATGAGTCCCTCT
TTATATGGGCAAGTGGAATTATGTGAGTCAAAATCCGCGC
GTGACCCGTAAAGCGTTATCAGAAGGTGCAAACGGTGCTA
TTTAGCTCATAAAAGGAATGATTCAAGCTCTTTTGGATTG
TAAGACACCTTTATTTAGTCCAAGATCATTGCAGACCCTT
GTTATGGTCTTTAGCAGAGTCCTCCTCTATATCTCTTCAT
TTACTGCAACCTGATTGGCCCGCTACCACGATGCCCGCTT
TGTTCCTGTGGTATTAAAAGAATCGATGAAAGAGACTCTT
ATCTTCAGGGAAAATTAGGACCGAGAATTAGAGCAAGCAA
GATATTTGCAAACTACTAACTACAAGCGACTTACACAGAC
ATGACTATTGCTCCAATTACTGGTACGATCAAGAGAAGAG
TCATCATGGACATCGTCCTCGGGTTCTCCCTCGGGGGTGT
CATGGCCTCTTACTGGTGGTGGGGATTCCACATGGATAAG
ATTAACAAGAGAGAGAAGTTCTACGCAGAGCTAGCTGAGA
GGAAAAAGCAAGAGAACTGACCGAACCTGACCACTATTGT
TTTTCGCATTATATTCTTATTCCTATTTATTTATCTTTTA
TTTTTTTCTGTGCTGGCCTCGATTGATTACTTTTGCAAGA
GTTTGTAGGGAAGGAAAACAGACAAGTCATTCTTTTCTTT
CTTTTTGACCTTTATCATAATTTTCTATTTGTATAATTTG
AAAAAATAGTTTTACATATTTATGTAGTGTCAAACTAAAA
TAAAAACAAACTTAAAAAAAGAGTTATAGAAAATGTATGT
GGAGAATAAGACAGGCAGACCTTGAGTGAACTAGGAATAG
TACAATATTACCTTTAGGAGGTGCCACGTACTACCCCTTT
GCTTCTATTCTTCTATGGTTTCTTTATAGCAGGATAAAAG
AATAAATCAGATAATGAATCTCGACATGTTGAGGACAAAA
GTGTTTGCAACTACTGTTGCTCGAATATCTGGGATTCGCA
GGTATATTCCCATCAGAACTATAAACACGGTGACGAAAAA
GAATATTAGTAAGATAGAAAAACTGTGTGAAGTCCTTGAA
GTTAATCCTGACGGATATAAAGGAAAGGAACGCATACCGA
CTAAAGAACTAACTAAACTGCTATATACCACAAGCAGGAA
TATGTTGGTACGAGTACCAATGACTGGAGACTTGAGCACA
GGAAATACATTTGAAACAAGAAACGAAACTTTACAAAAAT
TGGGTGAACAGCTCATTCACTTGGAAATTAATAAGATGCT
TACAATAACATTTACGAATTTCAATCAGTTTAATATAATG
AACAAAAACTTCAATTACATTCATAACTTAGATCGAGCTC
GAGTAGTGAACATGGACTCGATAAGCTGGCTTATCAAGAA
TTCGTTGAAAATTAACCAATTAGCTCATTTGCGAATACCT
GCCAATTTGCCGAAGGAAATGGGATTAACTTCCAGCTCTA
ATGATTTTCAGAACTTGAACGATTGGAAAGTGATCTTATC
CTTTATTGGTTACCTGAAATTACTCGAAATTAAAAACGAT
AACAAAAAATTCATTGAATCAATTATAAAAACTATATGCA
TACCTCTAATTAATTACCATTTGCGTAAATCATAGTACAA
AAGAAACGATGCCTTTTTGTCCGTTATCCCTTTGTTTTAT
TTACAATAAGTACGTAAAAACAATTATTTCTTATTTTTGT
TTATAATGTTACAAATCTTTTTTATCCCCATTCTTCCCAA
TTTTTTTTTCTTTTCTTTTTTTTCCTTAATTAGGGCATGA
AGCCCATTTCGATTGTTAATCACTGTCACTGTCGCTACTA
TCACTACTGTCTTCTTCAGAATCGGAATAATTATTATTAT
TTATGATTTCATCCTTTCCAAAAATTTCAAGGTTTTCTTT
TTCTTGTTAGTTGGCGCAGTCGAGTAGTTGCCACTTAGTT
TTCTTTTGCTATTGTTGTTATTTTTTTCTCAAAATATCTC
TCATAAATTCTTGCAATAGTCGCTTCATCTAAAATATCCA
AATCAATTTCAATTTCATCTTCATTGGAAGTTAGTATTTC
ATCTGCGGGTAATGAATTTTTAATGATACGAATCATCCCA
TTCATTTCTAAATCACTTAATTCATTGATTTTATCAGTAA
TAGATTTCTTTAAATCGTCAACTGAATGCTTCATTGCCTT
CCTACGCAAAAGCGTTTTACCTAGATGCTTCCTCTTCCTT
TCCTTCGATAATTTACTTAACTCTTGTCTTTTCAATTGTT
GCAATTCAACCTCCATTTTCTTCAGTTTTTGTTCCAAATA
TTGAATAGCCGGATTAGTTATATCGTTTTCATTTATGTCT
TCATCATCATATTCATCATCAGATGAATATGAAGAAGAAT
AGTTATCCTCTTCAAGATCTGAATCCGTTTCAATTTCATT
CAAAATATCCTGGTTCTCTAACCAATGAAAATTGAAAAGC
TCTTTTAGTTTTTGCCCATTGAATGGACTTCATTGCCTTC
TGGATTGAATTGGAAACAATTATAAAAGACAAGGTTGAGG
TCGTCGACAAATTGATCAATTGTTTTGTACTTCCAGTTCA
TTAAATTATTTGATATTGTACCCAAATCCATAGGATTCTT
CACGACATCAAAGTAATTTGGTAGATTCAAAGCAATCGGA
TCAACAGGTTGTAAAAGGGAAAATTTATATCCGAATTTTT
TTACTCATCAAAACCTTTAGTATTTTCAGACAAGTCCTGA
ATTTTTTTTGTAAAGTCTTTGATTTTGGTTTGGAGTTTTC
ATATATATCAAACAAATCTTTTGATTTGGGTGGATGAATT
GTTCTTTTGGGTCTACCACCACTGACGCCTTCTCTATTTC
CGCTTTCCCCAATATTGTCATTGGTGGTACTAACTGAACG
TCTAATGACAAGTGGGGAATCCATATCCTCATTTTTTTCC
GGTTTCTGCTTGTTTTCTTCAAGGCAGAAGCGGGTAAAAC
TCTTGGTGGCATTGCAGATAACTTTTTTCAAAATACTTTT
GAATCCTTTTAGCCATCGAAGAGATTGAAGATTCTGGACC
ATTAAAGTTTAAACAATTATCCACCATTGTTTTGAAGTCC
GATGTGACTTGCTCTACTGAATGATACACGTTGCCCTGCA
ATTTTGTTTCAATTAAAGACAAATCCATTGGGGTTTGAAC
GTAGTTGAAATAATGCGGGATGTTCAAAGCAATAGGATCA
ACCGGCTTCAGAAACGGTCTAGCATCTTTTAATCGTTTGG
TCGCCTTAATGGAGCTTAAAAGGTATTTACTTTGGTGTGG
TGGTAGTTCCTCCGCTTCCATTTCAGCTTCCAACGCCGGC
TCTGTTTCCCGTTCTAGGCCCAAAGGGTGCTCGGGAAAAC
TTTCCGGAGTGGATGCATTACTAATGGAAATGGGAGACAA
AGTTTGGTGGGCGTGGGATGAAGAATTCAGGTTAGTGATA
CCGCTGCTCGCAAGTTTGTAATTTTCCTCGTGTCCATAGT
GGAAGATATCCCTGAAGTGGGGTCCATCGTCGATACTTAC
CGCGCTGACATTACCGCTATCGTCACCGACGCCGACATTG
ATATTGTTTTTGTTACTACTACTCTCGCTGCTGCTGTTGC
TGCTCCTGCTATTTGCAGTAGCACTCTGTGGTGCTGCCAG
TAAAGCAGAATGTGCGTGTCTTGTATCCATGTTAGTACGA
GACATAGCCGCCGAGGTTTATTTCGCTCAATCTGTTTGTT
TCAGTTTTTCCGCGTTCTCTCTTTTTCGCTCTTTTCTGGC
TACCGCGCCCGCCTTATATATAAAATCTCTTCCGAATAAC
AAAGTGGCCGAAACAAGCGCCAACGTCGACCATTTTGCCA
CCGTGTCACTGTGCACGAGCAACGAAAAACTGGCGTTGGT
TGCGCCTCACGAATTGCTTGAGCCTCTTCCCAATATCATC
GCGCATTTATTTGAGTCATTCTCTGCCGCTTTATTATTAA
AAGTCTGTGTGCTATCAAAATGCTCTTGCTCCTGTTCACC
CTCTATGCGTAAACACTTGCGCGTTTCTCCCTTTCTCTTT
TAGCGTTGTTGACGTTGCACTCTTTTTTCGCCTCTTTCTT
TTTTTTTAGCTAGAGGGTCACCCTGCCTGCTTCACTCCAT
TAAGGGGAAGAAGAGTGGAAAAGTGCCGTATATAACAATG
GTATATAGCAAATCCCGATTTAGTAGGAAGATAGAATAGT
GAGCTCTTCCAAGGTAACCACGTCACATTATACTCATAAC
CATAGAATTCACAGAATTGAATCATGTCATTATATTACAC
CTTGGTTTTTGCCATTCTAGTGGTGGAGATTTTCATGTTC
TCCATTCTAGCCCTACCAATCCCTTCTAGATACCGTAGGC
CTCTCACCTTACTGTTATTAAAGCCGTTCAAATCCTCCAC
AGTGCAAGTTGCGATCAAGTGTGTACTTGGGTTCATTCTT
TTGCTTTTCATCGATTGTATCAACAGAGTGTACAGCATCG
ACAAAGAGCTGCAGTTAAGTAGCGCCTCTCAAAATAATGG
CGCTATAATCGCTCAAGATAGAATTGAGGTTCTTTCTAGG
AAATTCTTTGCCCAAAGGAATATGTATTTGACAGGTATAA
CTTTGTTTTTGACCTTTGTCGTCGTTAGGACTTTTGGGCT
AGTCATAGAACTTTTAACCATGAAAGACATATACAGAGCA
TCGCCTCCAGTAGCCTCCAGCGATGTCAAGAAGAACGACT
CTGTTACTGCCGAAGCTGCTGCTCAATCCGGCGCTTCCAA
GGATGACCACGGCGATGAGAAAAATTTTGAACTATTGAAG
AAAATTCAGGACATCGATGACGAAATTGCACGTTTAAAGG
AGAAGTCGGAATCGTTGCAAGAAGAAATAAATTAGTTTGA
CGTTTTATTCCTTTTCTTCTGCACAGAAGTGTGTATATAT
ATATTTATATATAGTCGATGTGCAAAAGCCTACATTATTT
TTCTTTTGATTTTTATTTTTTTGTTCAAGTAGGTTCATGC
CGACAGTAAATCCTTATGCCCTACCTAAATATAAACACCC
AAATATATATATATATATATATATATATAAATAATAAAAA
CGGAAAGGAAATAGAATAATAATAATAATACTACACGTTT
ACGTATGTAACTCATTCTATTATTCAGACTTTGATATTAA
TAGAATTATTACTACTAGGTTTCCTCACTTCAAAATCTAT
AAATATACCGTCATGCTCTAATCGATTGGAAAACTCAAAA
TATTCTCTTACTGTAGCATTGAACGTCTCAATTAAAACAC
AGATTTTTTGTATCCTTGTTCTCAACTTCATATCTTGGAT
CTGCTTCCAAATTGTCACCTCCCGCCCCCCAGTAACTTTC
AAATCTTCCACATTCTGATTACCAATTTTGGCTACATCTT
GCTCATCTTCCATACATTTGCCAAAAATATTAAAATCAGG
CACCGGTATCTCAAAATCTAGACCATTACCGCATAAGGTA
GCTAAGTTTCTCGTCTCACTTTCGTTCTTAGCAACACTCG
CAACCAAATCTTTCGGGACGGGTAAAGGCTTCATGTACTT
ACTGCCTCCGTGGATTGTCCCCCATTTCATGTTCGCCAAA
TCTATTTTTTCGACGACTCTTCTATTGGTTTGAATAAATA
CCAGTTTGAATATTGTAGCAATACTATTGTGTTCCTTGAT
TTCATTAGAAAATCTCAACTCTGGTGGACCTATCAATATA
TTCTCCCTCCTATTGAGCTTGATACTTGAATTATATGATA
CCATTGATCCTGAATTGTTACCATGCTTAAAAATTTTTTC
AATATTACTAGATGACTGCTTCGGCAAAATTTCTGCAAAA
TCAGCCACATCTTCATCATATTCAAAATCGTTGCCTAATT
CATTTGCCTGTTCCTTCTTCTTCTGTGAATCTTCAGAAGT
ACTTGAAAATTTTGAAAGCCAAGTGTTCAGTGTTGCCGAT
AAAGAACTATTACCTTCCTTTCTCTTATTTTTATGCGAGC
CACTATCTTCTGAGTCTTCATCATTATCTTCGTTTTCCTG
ACCTCCTTCGTAGCCATCCATAATTTTGTGATTTTTTTTG
GGATTTAGTCGGGTCTTCTTTTCTGCAAGAAGAAAGGCAG
CTTTACTTGTCATTTCGTCCAAAATATCATAAGCGTATTT
ACCATTTTTCAAGATAACGTTAGGTCTTGTATTTGCCACT
GAGCTGACAGAGGGAAATCTTTCTGTAGTTAAATTTTTAT
CATGATTAATCTTATAAACTAAGTGGTCCTCTGTATTTGG
TTTTTTTGGAATCATCATCAAACGTGAGTTACCATTAAAA
ACGAGAGCATTCTTTCTATGCGCCACTATATCATTTGAAT
CGTGTTTTTGCATCTCAAATAACTCCTCCTTGTTTACCAG
TAGCTCTTCATATAGTTGTTTAATTCTATCATGTGGCAAG
AATCGTAATGAAGAAGAATTTTGAACACTTGGAATGATTT
TAAAAACTAATACCTTCATAAATAAAATTCTAATCAAAGG
AAATTCGTTTTCAAAAATCAATGACTCCCAAAAATCACTT
AACAGCACTTTTACTATTTCATCGCGGTCCTCAATGGTTA
CGTGCTTCCAAATATTGAAAAGGCATAATAAAGAAACAGT
CTGGCAGTTAACATTTTTGGTCCTTAACATACTCAAAAGC
CCATTGTACCACGACCTCCATTGAATGAATTTCAGAGAAG
GTAAACTTTCAAACTGGAAAATAATAAACTGGAGAACCTT
ATTGTAAATGACGTTCGCTGCAATATAATCGTACGCTGAA
ATAGTGGAGACATAGTCTATCAATAGAGACTCATGTAAGG
AAAGCATATTTTCCAGGTATTCCGGATGATTTTCTTTAAG
AATGCATCCTGAAAGGCTTCTAAGACATTCCCATAATTTG
ATTGTCTTAAAATTAGAAAATACGTAATCATTAATCCTTT
CAGATGTAATTAAAGCATTGCTACTATTCAAACTCTTGAA
ATTTGGATGTGACTCTGTCACATTCTCATTTGCTATCCTT
GGATTCGGCGTTTGTTTAATAATCCGCGTGAATTTATTCA
AATCTGAATTCAAGAATCTAGTGGTTACATGCGTCAATAA
AATTTCTGAGCCAGGTATGCATGACAATGTCGATTTTTTA
ATTCCTACATCTGAATCAGAGAATTTCATAAATTGAAGTA
TGATATACCAATAGTGCCAATAAAATGACATAAGTACAAA
ATCATTTTTAATATAAGAAACAATGATCTTAAAAATTTAG
TATCTTTATTTTCAAAAGCTTCAGTGCGGATCATTTGTCC
CTGATCGTCGGTGAATTTATATTGTCTCTTCTTCCATGAA
AACAAAGATGTTTGAATACTTGAAGAGATTTGAGGAGAAA
CTGTCAATAACAAAATTGTATCGAAATGAAAGTCTTCTGG
TAGATAAAAAATGCGTAAGCATTTAACTTCCCGATGAATG
CTCGCAGCAAGGAAGAATATTTGTTAAGGTATTGCAGCTT
CTTGTCGTTTATAGAGCACTTGTCATCACTATTTGTACGT
TTAAGTTTTTTGGAGTTTTTAGAAATCAAAATCAACTTGT
TTGTTATGCAATGAATGGTCAGCAAAGATGATGTGAGTAT
ATTTCCATGTCTCTGGATGAATGGAAAGGCAATATTATTA
GTATGGTCATAATTTTGCTGAGGCACTCGAGACACACGGA
AGTTAGTTCTATGCTCAAGCTCAATTCAAGGGCAGTATCT
ATTTGAAGCGAGGTGTCAGAATTTAGAAAGTTTAAAAGTG
TGACCCACCATTGGGTCAAAACATCTCTAACCTCCAGTGT
ACAGTTGCTTCGTGAAGAATCACACCATTGTCTTAGAACC
GTTAGTAGTTTCAAGCGTAAAAAATTTGAGGAGGATTTGC
AAAATTTTGTATTTTGTTCTTTATTACTAGCTGACTGATT
AGCATTGTTTATGAAATTGATAAACCTGTTCAACGATTGA
AATAATTGAGTTTCATAATTGTCCATCAAGAAGCCATCTT
GAGACGTAGTCTTTAATCCACATTCATATAGTTGATTATG
TATGGCAGGACCCATGCTTAATGAGCAATATGATCTTTAG
TGCTACAACAATGCGTATATAGCATACGAAGCACAATCGA
GTTCAGAATTGTTTCTCTACCCACGAAAGATAATATTGGG
AAAATCACTGGTGAAATTCTGAGATCGTTAATTTCAGTGG
ATTCAAAAAGAAAGAGCAGATCGACAATAGGCACTAAGGA
TGTCTTCTAACTTTGAAATGAAGCACCAACTGATCGTACT
TTGATCAAACCATCGTTATTATATAAAAGTGACAAAAGCA
TTTGATCACGTGATTATAATCACATCCAACGAAACTTTCT
TAAAGAAGGCGAAAAAACAAAAAAGAAGAAGATTAAAAAA
GTTGGATGGATGTTGTTTGAACGGTAAACTAACAGAGAGC
GCCCCAAGGTTTTTAACAGAGATAGAAAGGGCTTTCACCG
TTTTTATGCTAATCGTGCTAGCTGATAATAATCAGATATG
ACGGCCGAGCCTGCTACTAAGAAGATCAAGCTAGAATTAA
GCGATCCTAGTGAACCGCTTACTCAATCTGATGTGATAGC
GTTTCAAAAAGAAGCTTTGTTTAGATGTATAAATCGTCGA
AGAGTCGACTTTGAAGCCTTGCGAAAGCAATATGAACTTT
CAAGAAGGGAGTGCATAGATGTTTCCCGCAAGTTGGCAAA
TATTATGGCGCTGATAGTAACTTTAGCTAGGTTTATCGAA
ACATTCTGCACAGACGCCAACGAGAAGCAACTATGTAGGA
AATAGCCCAAGGCGATGAGACGTTGATAGTTCAGCGCAGT
GATTCTTTCATGAAGCTACTGACTAAATATGGGAAGCCAA
ACACGACAGATAGTAATACTAATAGTAATGCTTCGGATCA
TATTCAAGAATTAACAACGGAGTTAAAAAACTTGCGGAAA
AGTAAAGAGGAGCTCTTTTATGAAAATTCGCAATTGACAG
AGGAGATTTCTGCTTTGAAGGAATATTATACAAATATAAT
TCGCAAGTATGATAGAGATGAATCCTTTACTATAAAACGT
GTTTTTAAGGAAGATAAGACTGATGCTGTAAAGGAATTAC
GGGAAGATGAAAAAGAATCTAATGAAAACAATATAAAATC
TGGAAATAAAGACTCCTCTGCAATTAATGGTGATAATACA
TCCAAAAAAATCCGAGAAAGGTGATGAACTTGTGCAGGCG
GAGGATGAACGAAAAGAAGATGCTGAGAATGAAAAATTAG
AATTGGATCTGAAATTTTCTGATTTACGGGCAGAGATAAA
CTCCTTGAGTTCCACTATAAAAGACCTTGAAAATATCAGA
AGGGAAAACGAGGAAGAGCTCATCAAAACACGTTCTGAGG
TATCCAATTTAAAAAAAGCAACAGATAGCAGCAGCAGACC
AAGACCCAGATTTCAAGTCATATGACCATGAGTCCCTGTT
AGCAAAAATTCAACATTTGACTGAACAAAACGCAGAATTA
TCTGAGATCAATAGTTCCTTTTTATCAAAATTTCAAGTTT
TAGCCAAAGAGAAAGAAATATATACGAAGAAGGTCCGAGA
AGAATTCCAGAAAAGTCTCGACTCCCTAGTAGAAATGAAC
AGTTCATTGGAAAAGGACGTTGTAAGAATAAGAACGGCTC
GTGATGATTTACTAAGCAAAATCGCCATTTTGGAAGCTGA
AAAATCCAAGACTGAAGTGTTGAGCGATTTACAACATGCA
ATTGATATTTTGAAGGAGCAATGGACAAAAATTGATCAAA
GATCAAACGATACAAAATCCTCGTCGACTCAAGATGCATT
AATAAAGGAAATTCAAGACTTAGAGAAGGGTTTTAGAGAG
TTATCCGACTTAACTCATAAAAAGTACTCTGAGATTATTA
ATCACGAATCTGTTATATCCAAGCTTACCGTAGAAAAAAC
TAAGGCTGATCAGAAATATTTTGCCGCGATGAGGTCCAAA
GATTCAATTTTAATTGAAATCAAAACTCTTTCTAAAAGCC
TCAGTAAATCAAATGAGCTTATTCTACAGTTAAAGGACTC
TGATAGATTGCTACAGCAAAAAATAGGAAATTTACATAAA
CAACTGGATCTTTCTCAAAATAATGAACGCAGGTTAATTG
ATTCCAGTAAAACAGAGACACTAAAAATAATTGATTTAAA
TAATACATCCACTAAACTGAAAAGGTCATTAGAAAAGCTA
CAAGAAGAAAGTAACAAAAGCATTGCAGATATGACGCATC
TAGAAACTAAATTAAATGATACAGAAATAGAATTGAAGCA
CTTCAAGCAGAAGGCATCTCATCTAGAATCCAAGTGTGAA
AAACTACATGATACATTGTTCCGTGGTAACAACAAAATAA
GGGCTCGAGCGATGAAGCACTCGTAGAAGAACTAGCAAAT
TTCCGTACACTTGTTTATTGTTCCCTGTGTTCTAAAAATT
GGAAAAACATGGCTATTAAAACCTGTGGCCATGTCTTTTG
TGAGAATTGCTGTAAGGAACGATTGGCAGCGAGAATGAGA
AAATGCCCTACATGCAACAAAGCATTCAGTTCCAATGATT
TATTGACAGTGCACTTGTAATACTAATTATTCTACCACTT
TTCCACTGTTTGTGTTATATCCTCCACATACATATACATA
TAATATATGTAAATCTAGTTTTGTCATTGCTTTTATTTTA
TTTGCGTACATCCTAGCCTAACTTCTGAATCAAAGAGTGA
CGTCTACTGTCGCATGTTTCCAAAGAAAAACTCTAATTGT
ACATATCATGCTGATAATTCCTACAAGCCCTAAAGATTCA
TATAATACTTTGGGCGGCCGGGTGAGAGAACGCCCGCGAC
CTGAAAAAATTTTCTGTGATTTTTTATTATGACCTTAATC
GCGCTTGTTCAAGATATATTTTCATCACAAATGTCCATAC
ATATATATATATATATATATATATATATATCAACATTTGT
AACATAACTCTTCTACTGCAGTCCTTGGGGGGAACAAGGA
TAATAGCAGAATCATATCAACTGGAAAGGACAAGAATAGA
TTTATAAACGGGTGATAAGATTAATGGTATAGTGAGTTCA
CTCTGCCGATAGTTCTTGTCATTTCTTTAGCTTCTTGCTG
CTCTATGTTTTGCTGAAAGCGAATGAATTATGGACTTTTA
ATGATGAAGATTTTAATTTTCCGTTGGTCTATTAAGAACA
GAAGTACTTCAAAACTACTTTTTAAGACCATCCTTTTACA
GTATTTTTTCAATATTGTAAAACTTCTCATTTACTTTGTG
TCTTTATGATCTCATCGTTCTGGTGGACCATAATCAGACG
CACGGTATACTTCGTTTCTGTTGGAGAATATTGGGAGTCT
TTTAATGTGATGAGTGGCCAACATAACCTTATAGTCATAG
TTACACTGATTTATCCATTTTTATCGCCTTCACTTATACG
TAGACTTGCATCTTTTAAATAATTCGAAGGTAACCCTTTG
TACAAGCGTAGCAGATGATATCATTGATAAAAATTGATCT
GAGTGCCCCGCTTCAATGAATACAGAAGTCTTGGCTTGAG
TACAAGAGATTTATACAAATCGAAAATGTTTACTTTATAT
TTATTAATATAAAATGAGTATTATTTTTATTTAATTGATT
TAAGCATCTTCTTCGACAACAACAGTTTGTAGACCCTTGG
CAGAAGCAACTAAGACAGGTTCAACGTAGGAGAACAATGG
GTTCTTGGCGTCTTCTTCTTCGTTTCTCTTTCTGGAAATT
CTCAATCTTAATCTGTATTCAACACCCTTGACACCTCTCT
TCCAGATAGCTTGGTTCAATTCTGGAGCTAGACGGACATC
ATCAGTACCCATGTGTAACTTGGCGAACTTCTTAATTTCC
TTGACAGCTCTTGGAGCTCTCTTCTTGAAGGAGACACCGT
GCAACTATTAAAAATAAAATGGTAAATTTTTTGTTAGTAA
CGATTGTTCATTTTAATATTAGTGTAATCTTGATGAATGG
TTTTGTATATTGGAGACCCAATTTGTTCTGATTCATATTT
AGTCAAACTTGGGATATGGATAATTGTCGACTTAAAATCT
AGGATTCCACTATTTAAGATAACTATTTCTGTCTTCATCG
CTCTTTAAGTCCAGCCGAAGTGTATCTTTCCCCTCTTGGA
TGTTATAATATTGATTATGGTCTTCAAATTCCGTATTATA
AAATATATCTTGATCAATGATCTTTGTTGATAGGTTTCTG
TGGTACAAATTCTTGATATTGTATTCCTTGACTATAGAAA
TATCTTCTTAATTAACCATTCAGATGACAAGCCCTTGGGC
ATTATATTTTATTCTTTCACATACTCTTTTGTGCAAGTTA
ATGGTGTATTCACGAGTGACAACGTCTTTCAAACCGGCCA
TTTTTCCTTTGATTGAGTTCTGTTTGCTTATTAATTCTTT
CTTTAAAACTTGAATGAAATTATCACTAGTTATAAAATCT
TCAATATAATTCAATACTATCTTTCAAGCTATGAGATTCA
ACCCGCCTAATGCGAGCATGAGTAAAGTCAAGCTATGTCT
GCCTGCGCAGTTGGGAGAACGAAAATGCCAGAAAGAAAAG
CCGCAAACCTGAACGGAGCTTTCCCATCCTCCGCCTGCGC
AAGAATGATCCACCATCGAGAGAAAGCCTTTCTGGGCTCT
CCCACTTCCTTCCGTTGCAAAACTGTCGCCTAGCGTTTCA
AAACTGTCCACGAAGGCAGATTGTCCAAAAAAAAAAGCAC
CACAAATCATTTCTCAATTTCAGAATACAAAGGTATGGGG
GTAAAAATAAAGATTGGTGTACGGAGGTAAAGGTATGAAA
ATATTGTGAATAATGGAAAAAGGGCCCAGAAGGGGAGAGG
TTCGGGAAAACAAAATATAGTATCAGCACTTCATGAATGT
AGAACACAAGAATAAGCATCTCCATTCCGGCATCAAGTGC
TATAGAATTCCATGACAGCGTTTTGACAAATAACGGTATT
TTAGTACGAAGGTAAGGGAAAATTTACTCGCAGTTTTTTT
TTTGAGAGAAGTAACAATACAATATAAGATAAAAATGTCG
GTAAGCGAACAAGATCCTAATAGGGCGTACAGAGAGACTC
AATCCCAGATATATAAACTACAGGAAACACTACTAAATTC
GGCGAGAACAAAAAATAAGCAAGAGGAGGGACAAGAAAGC
AACACCCATTCTTTTCCAGAGCAGTATATGCATTACCAAA
ACGGCAGAAATTCGGCCTACGACCTGCCTAATGTAAGTTC
ACAGTCGGTTCTTGCTTTCACTGAGAAACACTATCCAAAC
AAGTTAAAAAACTTGGGTACACTTTATTACAATCGTTTCA
AAGAAGGGTCTTTTGATGAAGACTCCACAAGTTACTCAGA
CAGGCACAGTTTTCCATACAACCTTTATGACAACACTCTT
CCACCACCGTTCCTTCCAGCTATCGGTATTCAAAATATCA
ATAATATTGCAACGCTAAAAATAACATATGAAGATATTCA
GGCAAGTTTCAATAATATAGAATCTCCTAGAAAGAGAAAT
AATGAGATATGGGGATGTGATATCTATTCTGATGACTCAG
ACCCAATACTAGTTTTAAGACATTGCGGGTTCAAAATTGG
AGCGCCTTCTGGTGGCTCATTTCACAAATTGAGAAGAACC
CCTGTAAATGTAACTAATCAAGATAATGTTACAGGTAACC
TTCCCCTACTGGAAGGCACACCTTTTGATCTAGAGGTGGA
GTTGTTGTTTTTGCCTACTCTACAAAAGTATCCTAGCGTA
AAAAGATTTGATATAACATCGCGGGAATGGGGATCGGAAG
CCACCGTTATACACGATGGACTGAGTTACGGTATCTATAG
TATTGTCATTAAGCAAAGACTAGATAGAGATAAACCTCAT
GAACCAAACGGGTATATTAAAAATTTAAAATGGACCTAAG
GAAAGACATAATATTGGTCGTCCTTCTTTCCCTTCCAACC
TTAGTTGGCGCCATGTGTGTATTTAATTTAATTCAAAATA
TCATTCTGCTGCGCTACTTCTGTATTATTGCTTTGAGGAA
TATACGATGCGTTGTACTATATAACAAAAGCTTCACTTTA
TAAGTTTCTATAACTGGATAGTTTGGTTGTCTCACTCTCC
TGCAAATTCATACTCTTCTTCCATACATTAACATGCCGTC
CTAGGTGCTTGCTTTTTTAATTAGACTGGTTATAATATGT
GTAACTAAGCCATTTTCGGGGCCCTCAGATTATATTAATT
CCGAATCGGTAGTAAACGATATTTTATGAAAAGGACCCCA
GGGCGCCAAACAAAACGTGGACTGTGACAAACTCTGCCAA
AAGTCAAGCTCTAATCGTGTAAATCTTACCAATTGAGAGC
GATTCCTGTAATTAGGTTTACGGCTGTTCAATTATCTTTT
CAACCGGACGGGTCTTATATTGATCAGCAAAAACCCTTCA
AAATATCAATTTATACCAAAAATTAAATGTTAAGAGCTCA
AAAGCTACACTCGCTGAAATCATCGGATATCACTGCGATT
TTGCCCACTGAACAGTCACAAAAATTAGTTTTAGCAAAGA
AAAATGGTGACGTTGAAGTTTACTCTCGAGATGGCAATAC
ACTCAAATTATTTCAAGTATATCCTGATCTCTTACAAAAC
GCCAAAATGATCCTTTGCCTCCAGTGATTGAAAACTTTTA
TTTTGCCAACGAGCTTTCAACTATCTTTGCACAATGTAAA
GAAACCTTAATTTTATTGAGCACTACAAATTTACACGAAT
ATGATCGAATAATTGACAGAAGAGGTATAAACCATTGCTG
GCTCTTTGAAAGGTCACACAAAAATAAAGAAGAAAAGAAT
ACTTACCTAATATATTCAACCATCAATACTGCCAAGATGA
GAGTATTAATATGGGAGGGTAGGACTTACAAAAATATGAT
GGAAGCATCGTTATCGTATAGAAAGGAAACCATTCGGTCC
ATATATCCTGGTGAAACAGGAATCACCTTAGCGACAGATT
TAGGTATCTATCATTGGCCATATAATAAACCCTCTCTAAT
CAGAATAGAAAAAACAGTGAAAAACAAATTCCCAAAAGAT
ATGATATCAGCATTAACCGAACTCAAAGAGCAGGCGGAGA
AAGTCATTGAAAAGAAGCCCAAAAGAATAGCCATTTTGAT
GCTCAATCCTTTTCTTCTATGGATAGAATGTCCAGGAAGT
CGAGCATGTCAAGCTTATGGTATAGGACCATAAGAAACGA
GCGTGGCAACAAAATACGATATACTTTTGAATTGGACGGC
AATGACGCTACCCCAATGATAATTGATGGTGCTACAAAAA
AAATTTTCAAGGTAGAGTTAATGCATAACAATGAGGAACC
ATTTTTGATCGCCACTGACCATGCTACATTTTCCGAATCA
AATTCCGAATTCGATCACATGCAATATTTGTCGTCCAACC
TCCTGATGTTATATAATTCAAGTACCATCAAGTTTGTTGA
TTATGAAAATGGATTTACTTTTTTGCAACAAAAAATACCA
GAAGGTATAAAATGGGTCAAAAATCTCTCGGGAACCTACT
TTTTAGTATGGACTTCAAACGACGAAGTACAGTTATTCTC
TTATCATGTAGATGATGGCTCTGAAGATGATGATCAAGAG
TCTATTTGTGGTGACATTAATGATCCTGATTTTTATCAAC
TATGGAGAAAAGTGCTTTTCTATAAGTTCTTCATTGATTC
TCCTCATTCTAAGGAGTTATGTGTTTCGGACAATCCAGAA
GAATCCTTGGATATATGTGCTATGAAACTAAGGGATTTAA
CAGTGATGTGGTGTCTAAGAATCTTCGATAAGTTTCAAAA
TTATATGGTACAACTAGAAAGGAGTAGAAACTCGAGAATG
ATTCGTTCTAAATGTGAAGAAATGATCATCAAGAGTATTT
TTGACCTATTTATAAAATTTTGGGCTCCACCTCAATTAGT
TATTTTGAAAGTTTTTCCCTCAGCCATTTCAAGCTTGGTA
TTGGAAATTACGGGCCAAGAGCATCACTGCTTGTTGAAGG
AAGCCGAGGAGGTTAAGGAAACTTATGACATCCCGCCACA
CTTATTGAACAGATGGTGTTTACCTTATTTGACTGACACA
AGGCGACATTTGCAAAACTTATTAAGCAAGGAAAACGATG
ACGAAAGCCGCATAACTTGGTGCTATCGCGACCGTGAAAT
CAAGCAAAGTTTTGATTTCTTTCTGATCAGCAACCACGAT
GATGTTGACCTTAACACAATGTTAACTCTGATAGATACAG
TTTTATTCAAATGTTATCTTTACTATAACCCCCCATGGTG
GGTCCATTCATTCGTGTAGAAAACCACTGCGATTCCCATG
TTATAGTGACCGAATTAAAAATACGCCATATGTTCAAAGA
TTTAATTGATTTTTACTATAAACGTGGTAATCATGAAGAA
GCTTTGAAATTTCTCACGGATTTGGTCGATGAGTTGGAAA
ATGATAATACTGACCAGAAACAACGCCAAAAAATCGATCA
CGGTGTCAAAATATTAGTTATTTATTATTTGAAAAAATTA
TCAAACCCGCAGTTAGACGTTATATTCACTTATACTGATT
GGCTACTAAATCGACACAACGACTCAATTAAAGAAATCCT
TTCCTCGATTTTTTTTTATGATTCTCAAGCCTGTAGCAGT
AGGGACCATTTGAAAGTGTATGGGTACATCAAAAAGTTCG
ACAAGTTACTTGCCATACAATACTTAGAATTTGCAATTAG
TACTTTTAGATTAGAGGGAAATAAATTGCATACTGTCCTG
ATCAAGTTATATCTTGAAAACTTAGATATTCCCTCCACAA
GAATCAAATTAAAGTCTTTATTAGAAACAACATCTGTCTA
TGAGCCTAGAACAATTTTAAAGTTATTGAACGATGCTATT
GAGAGTGGCTCTGACCAGTTGCCAACCAATCAACTAAATT
TCGTAAAGTACCTAAAGATTTTCCCCTTATCAAAATTAGA
AAACCATAAGGAAGCTGTGCATATATTACTTGATGAGATA
GATGATTACAAAGCGGCGACAAGTTACTGTAACGACGTGT
ACCAAAGTGATTCGACAAAGGGAGAAGAGCTTCTATTGTA
CTTGTACAGCAAGTTAGTCTCCATATACGATTCCAATAGG
AACTCCAAGCTGATTCTGAATTTTTGCAAGACCATGGTTC
AAAATTGAATTCAGCGGAAATATACAAAAATTTACCTCAA
GATATTTCCTTGTACGATATTGGTAGGGTGGTGTCGCAAT
TATTAAAGAAGCACACATCAAAGATGGATGAGACCAGATT
AGAAAAGGCACTCCTCCAGGTTGAGCTTGTGGCCACCACA
TACAAACTCAATGAACGCATGTCATCGTATGGAGTCTTAT
CAGATAGCCATAAATGTCCTATTTGCAAGAAAGTAATTTC
AAATTTTGGAACAGATTCGATTTCCTGGTTCACCAGGGAA
GGCAGAAATATCATCACCCATTATAACTGTGGGAAAGTAC
TACAGGAGCGGTTTAACGCTAAAAATGAAAAGTCCTCGAG
AATTAAACAGAAGACTTTGGGAGAAGTTATAAATGAGCTA
AATAATAAGTAAGATCCCTTAACAGCTGCTGTTATTGTTG
TTAGTATTTCTTATATATATTAAAAATCTCTCAGTTGATT
TTCCGTGAATTGTTTAGGAAAAGAACAAAATTTAAAATTA
AACAGCTAAAATCACATCACGTATTCGCGCCTGCGACATA
TGTACAAGAACACTATAACTTATTATATAGAAGAGGTTTT
GAACACTTGTAGGCCATTAGCGCAGTACCCTTTTTTACCA
CATTTATATGGCCGGAGTTAACGCCGGTCCGGCCGAAAGG
TGTTCAATACCCTATCGTATGACGAGCAATGCCGTTATGA
CTAGTGGACATGCTTGGCATGGTCTATTACTCAAGATTTT
CTGTATCCTTCTTACGTGTGAATTTCCACGAGTTGACAAC
TTTTGAACCCCTTCGGTTCGTTACTATTGGAGTTTTACTG
CCCATCATAAATTTCGCCGGCCTATAAAAGACTAAGGGAA
AAAGGAAGAATTGCTGGGTTTGAATTCAAGCATAAAACAA
TCAAGGCCTTCGTAAATCAAGGGAAAACACTTGTCAGTGC
AAAAGAAAATAAAAAGAGACAAACAATCATAAACATGGTC
AAAGTCGCAATTCTTGGCGCTTCTGGTGGCGTGGGACAAC
CGCTATCATTACTGCTAAAATTAAGCCCTTACGTTTCCGA
GCTGGCGTTGTACGATATCCGAGCTGCGGAAGGCATTGGT
AAGGATTTATCTCACATCAACACCAACTCAAGTTGTGTCG
GTTATGATAAGGATAGTATTGAGAACACCTTGTCAAATGC
TCAGGTGGTGCTAATACCGGCTGGTGTTCCCAGAAAGCCC
GGTTTAACTAGAGATGATTTGTTCAAGATGAACGCCGGTA
TTGTCAAAAGCCTGGTAACCGCTGTTGGAAAGTTCGCACC
AAATGCGAGGATTTTAGTCATTTCAAACCCTGTAAACAGT
TTGGTCCCTATTGCTGTGGAAACTTTGAAGAAAATGGGTA
AGTTCAAACCTGGAAACGTTATGGGTGTGACGAACCTTGA
CCTGGTACGTGCAGAAACCTTTTTGGTAGATTATTTGATG
CTAAAAAACCCCAAAATTGGACAAGAACAAGACAAAACTA
CAATGCACAGAAAGGTCACTGTTATTGGGGGTCATTCAGG
GGAAACCATTATCCCAATAATCACCGACAAATCGCTGGTA
TTTCAACTTGATAAGCAGTACGAGCACTTCATTCATAGGG
TCCAGTTCGGAGGTGATGAAATTGTCAAAGCTAAACAGGG
CGCCGGTTCCGCCACGTTGTCCATGGCGTTCGCGGGGGCC
AAGTTTGCTGAAGAAGTTTTGAGGAGCTTCCATAATGAGA
AACCAGAAACGGAGTCACTTTCCGCATTCGTTTATTTACC
AGGCTTAAAAAACGGTAAGAAAGCGCAGCAATTAGTTGGC
GACAACTCTATTGAGTATTTTTCCTTGCCAATTGTTTTGA
GAAATGGTAGCGTAGTATCCATCGATACCAGTGTTCTGGA
AAAACTGTCTCCGAGAGAGGAACAACTCGTTAATACTGCG
GTCAAAGAGCTACGCAAGAATATTGAAAAAGGCAAGAGTT
TCATCCTAGACTCTTCCAAGCTATGAGCTACTTCAATTTT
TATATTTTTCTTAACTCTATACTCCTTTGTATCTTGACTC
ATATCGTTGTATAATGTTTCGCTTACTATGATATTTTATA
CTCAAGTAAATTGAAGGAAAGGAAACCATATCCTCCTAGT
GGCTGCGCTGCACTACGCCGCTATGACCAATTCCGCTATG
ACCAGTTTACCTTTACCACACTCACTCCACGATGTTTTAA
GCGTTCCTTGTCAAATATGCACCATCTCGTGATTTTTCAA
AGATTGGTAAAGGAACATGAAAAAAAAAAAAGCGGGGGGT
GGGGAAAATAGAGTTGATTCTGCAAAGAGAAAGACAAAGG
CCGCCCCTGGGAGCAAAGTCGTCCGATGAGGAACTAACCA
GGGGCAGCATTATCCGTTAGGATCTACCGGAGAGCTGTTC
CAGCGGCGGATCTGAGAAAGATTGGTTCTCCTTTTGTCGC
TATATCTTGCAACTTAAATAAGCATTCTCTAAAAAATACT
GGTGCTATAAGAACCCTGCTGCATACAAGTATTTCCGTTT
CTACCATACTGCGGGGAAGGGACTTGAAAATAATCTCAAG
ATTGAAGAGGTGAAAATTGTAAAATAGTCTACTATGACCG
ATGTGTTGAGAAGCCTAGTGCGAAAGATTTCCTTCAATAA
CTCAGATAACCTTCAGCTAAAACACAAGACATCTATACAG
AGTAATACTGCCCTAGAAAAGAAGAAGAGAAAGCCTGATA
CAATCAAAAGGTAAGCGACGTTCAAGTTCACCATACTGTA
CCTAATTTCAATAACAGTTCAGAGTACATCAACGACATAG
AGAATCTTATAATATCTAAACTGATAGACGGGGGAAAGGA
GGGTATTGCAGTTGATCACATTGAACACGCCAATATCTCG
GACAGTAAAACAGATGGAAAAGTTGCCAATAAGCACGAAA
ATATTAGTAGCAAGCTTAGTAAAGAGAAGGTTGAGAAAAT
GATTAATTTTGATTATAGGTATATTAAAACCAAGGAAAGG
ACTAGTATGTATAATTATTTTTTATTTTTTTTTTTATGTT
CTTGCCAGTGGAGGAATGTTTCTTTCGTCACAACCGGAGT
GAATAGTGGAACTACTGTCAGTTCATAGTATCGCGACACA
AAAAAAAATAATTAAAAGAAAAAAAAAGAGAGTGTAAAAT
AAAGATTTATGAAATTGCATCCCTAATCTTAGAAACTTGC
TTACGAAATATCAGGAAGCATAGCGGAACATTTTTCCATA
TTACATCAACTACCATTTTTTATGGGAATCACATTATATA
CTAACATAGGTTTAGTTCATAAACGGGTTTATAAACATGA
CCGCAAAACTGATGTCGACCGAAAAAATCATGGAGGAACT
ATCGACATCAGTTATCCTACGACAGAAGTGGTTGGCCATG
GTTCATTTGGTGTTGTAGTCACGACTGTAATAATTGAGAC
CAATCAAAAGTTGCCATAAAGAAAGTACTACAAGATAGAA
GATATAAAAATAGGGAGCTCGAAACTATGAAGATGTTGTG
CCATCCAAATACTGTGGGTCTACAGTACTACTTTTACGAA
AAGGACGAAGAAGATGAAGTATACCTCAATCTGGTTTTGG
ACTACATGCCTCAGTCGTTATACCAAAGGCTTCGTCATTT
TGTTAATTTGAAAATGCAGATGCCGCGTGTTGAAATTAAA
TTCTATGCATACCAACTATTCAAAGCTTTAAACTATTTGC
ATAACGTTCCTCGAATCTGTCACAGAGATATAAAACCGCA
AAACCTACTGGTGGATCCGACAACTTTTTCTTTCAAGATT
TGCGATTTTGGCAGTGCCAAATGCTTGAAACCGGATCAGC
CTAATGTGTCTTACATCTGTTCAAGGTACTATAGGGCTCC
CGAACTCATGTTTGGTGCCACTAATTACTCAAACCAGGTC
GACGTGTGGTCAAGCGCTTGTGTCATTGCTGAGTTGCTTT
TGGGCAAGCCCTTGTTCTCTGGTGAAAGCGGTATAGATCA
GTTGGTGGAAATTATTAAGATAATGGGCATACCCACAAAG
GATGAAATTTCAGGAATGAACCCAAATTATGAAGACCATG
TTTTCCCCAATATCAAGCCCATTACTTTGGCTGAAATATT
CAAAGCCGAAGATCCCGATACTCTTGACTTGTTAACAAAA
ACTCTGAAGTATCACCCTTGCGAAAGATTGGTACCTCTAC
AATGTCTATTATCAAGCTATTTTGACGAAACCAAACGTTG
TGATACCGACACTTACGTAAAAGCACAAAACCTGCGTATA
TTTGACTTCGACGTGGAAACTGAGTTGGGCCATGTTCCAC
TTGTGGAACGGCCCGCCATTGAAGAACGGTTGAAACATTT
TGTTTCTGCACCTTCATCGTCTTTGTGATATATCTCATCC
TTCAAATTTCTTAGTCTATTGTATCATTACTATTACATAA
TATGCATTTGTCTTCTGCACACAGATACACAGCGTATGCA
GTTAACCTAACGTATAACGACCGTCCTCTTTCCTTCATTT
AATTTCACTTGCTGCTTTTCTAGGCAGCGGTCGCCCAAAT
TTTCACCGGCCACAAGCGTATGACTGCATATGCAGAACCT
TGGCAACTGTAAGAACTCCTATGTTTCTTTATTGCAAACA
GTTGCTAAAAGCACTCACATAGAAGAAAAATTGATGAAAC
TTGCGATGCATTGAACAAATTTCCCTTTCTTCATACTTTA
CGGCATAGTAATCTTTGAACCTTTTGGTAAGCACCAAATT
CGTAATTCATTATCGATATTGTGTAGAAAAGAGTAAAATA
TAATAAAACGAAAAAAAAAAGGTTTGAAAGAACATAACTA
CTAAAACGCACCGTCGTCATTCTGAAGATGAATTCTAGCT
ATACACAGAGATATGCACTGCCGAAGTGTATAGCAATATC
AGATTATCTTTTCCATCGGCTCAACCAGCTGAACATACAT
ACCATATTTGGACTCTCCGGAGAATTTAGCATGCCGTTGC
TGGATAAACTATACAACATTCCGAACTTACGATGGGCCGG
TAATTCTAATGAGTTAAATGCTGCCTACGCAGCAGATGGA
TACTCACGACTAAAAGGCTTGGGATGTCTCATAACAACCT
TTGGTGTAGGCGAATTATCGGCAATCAATGGCGTGGCCGG
ATCTTACGCTGAACATGTAGGAATACTTCACATAGTGGGT
ATGCCGCCAACAAGTGCACAAACGAAACAACTACTACTGC
ATCATACTCTGGGCAATGGTGATTTCACGGTATTTCATAG
AATAGCCAGTGATGTAGCATGCTATACAACATTGATTATT
GACTCTGAATTATGTGCCGACGAAGTCGATAAGTGCATCA
AAAAGGCTTGGATAGAACAGAGGCCAGTATACATGGGCAT
GCCTGTCAACCAGGTAAATCTCCCGATTGAATCAGCAAGG
CTTAATACACCTCTGGATTTACAATTGCATAAAAACGACC
CAGACGTAGAGAAAGAAGTTATTTCTCGAATATTGAGTTT
TATATACAAAAGCCAGAATCCGGCAATCATCGTAGATGCA
TGTACTAGTCGACAGAATTTAATCGAGGAGACTAAAGAGC
TTTGTAATAGGCTTAAATTTCCAGTTTTTGTTACACCTAT
GGGTAAGGGTACAGTAAACGAAACAGACCCGCAATTTGGG
GGCGTATTCACGGGCTCGATATCAGCCCCAGAAGTAAGAG
AAGTAGTTGATTTTGCCGATTTTATCATCGTCATTGGTTG
CATGCTCTCCGAATTCAGCACGTCAACTTTCCACTTCCAA
TATAAAACTAAGAATTGTGCGCTACTATATTCTACATCTG
TGAAATTGAAAAATGCCACATATCCTGACTTGAGCATTAA
ATTACTACTACAGAAAATATTAGCAAATCTTGATGAATCT
AAACTGTCTTACCAACCAAGCGAACAACCCAGTATGATGG
TTCCAAGACCTTACCCAGCAGGAAATGTCCTCTTGAGACA
AGAATGGGTCTGGAATGAAATATCCCATTGGTTCCAACCA
GGTGACATAATCATAACAGAAACTGGTGCTTCTGCATTTG
GAGTTAACCAGACCAGATTTCCGGTAAATACACTAGGTAT
TTCGCAAGCTCTTTGGGGATCTGTCGGATATACAATGGGG
GCGTGTCTTGGGGCAGAATTTGCTGTTCAAGAGATAAACA
AGGATAAATTCCCCGCAACTAAACATAGAGTTATTCTGTT
TATGGGTGACGGTGCTTTCCAATTGACAGTTCAAGAATTA
TCCACAATTGTTAAGTGGGGATTGACACCTTATATTTTTG
TGATGAATAACCAAGGTTACTCTGTGGACAGGTTTTTGCA
TCACAGGTCAGATGCTAGTTATTACGATATCCAACCTTGG
AACTACTTGGGATTATTGCGAGTATTTGGTTGCACGAACT
ACGAAACGAAAAAAATTATTACTGTTGGAGAATTCAGATC
CATGATCAGTGACCCAAACTTTGCGACCAATGACAAAATT
CGGATGATAGAGATTATGCTACCACCAAGGGATGTTCCAC
AGGCTCTGCTTGACAGGTGGGTGGTAGAAAAGAACAGAGC
AAACAAGTGCAAGAGGAGAACGAAAATTCTAGCGCAGTAA
ATACGCCAACTCCAGAATTCCAACCACTTCTAAAAAAAAA
ATCAAGTTGGATACTGATCTGATCTCTCCGCCCTACTACC
AGGGACCCTCATGATTACCGCTCGAATGCGACGTTTCCTG
CCTCATAAAACTGGCTTGAAAATATTTATTCGCTGAACAG
TAGCCTAGCTTATAAAAATTTCATTTAATTAATGTAATAT
GAAAACTCACATGCCTTCTGTTTCTAAAATTGTCACAGCA
AGAAATAACATTACCATACGTGATCTTATTAAACTCTAGT
ATCTTGTCTAATACTTCATTTAAAAGAAGCCTTAACCCTG
TAGCCTCATCTATGTCTGCTACATATCGTGAGGTACGAAT
ATCGTAAGATGATACCACGCAACTTTGTAATGATTTTTTT
TTTTCATTTTTTAAAGAATGCCTTTACATGGTATTTGAAA
AAATATCTTTATAAAGTTTGCGATCTCTTCTGTTCTGAAT
AATTTTTAGTAAAAGAAATCAAAAGAATAAAGAAATAGTC
CGCTTTGTCCAATACAACAGCTTAAACCGATTATCTCTAA
AATAACAAGAAGAAATGTCTACTGAATCCGCTTTGTCTTA
CGCCGCCTTGATTTTGGCTGACTCTGAAATCGAAATCTCT
TCTGAAAAGTTGTTGACTTTGACTAACGCTGCCAATGTCC
CAGTTGAAAATATCTGGGCTGATATTTTTGCTAAGGCTTT
GGACGGCCAAAACTTGAAGGACTTATTGGTCAACTTCAGC
GCTGGTGCTGCTGCCCCAGCTGGTGTCGCTGGTGGTGTCG
CTGGTGGTGAAGCCGGTGAAGCCGAAGCTGAAAAGGAAGA
AGAAGAAGCTAAAGAAGAATCCGATGACGACATGGGTTTC
GGTTTATTTGATTAGAAGTGCCGCACTGTTTAGAAGAAAT
TGCATATTCTAACATTTAAAATTTTTTATAATTTTTCTAT
ATAGTCGCTTTTAATACAATAAGACAGTACTTTCTTTTTG
TTCAATACCATCTTTCGCATCTCTTCTATGCTATATATAA
TGCCACGTTGTGCTCGAAGGAAAAGCCTGCAAACCTGACT
ACTACTAATACAATAATGTTCCATCATATCAAGAAAACTG
CGCTAACTTGTAAAAATACTGTCAACCATATTCTCACCCA
GACTATAAAGTTAAGGAAATGATAAATTATAAGTGATGGC
TTCCCGTTTATACATTGTACATATATATTATTTATGAAAT
TGAACAGATAAAAAAGAAGGAAAATACAAAAATTGTGGAT
GAAAAATTCTTTGATGAAGTTTTTAGATCTATTTCTTCTT
TTCAGCTTCAGCTTCAGCCTTTTCTCTAGCTCTCTTTTCT
CTGATACCTCTGAATTTCTTCTCAGATCTGGCTAATCTCA
AGGTTCTGAAAGCAGATTCACCATTGTCTTGGACAGCTCT
AGCTTCAACATCGGTAGCTGGTTGAGCAATTGGGAAAGTA
GCAGCAGCAGACAAAACTTGTTCAGCTTCTGGGGCCTTAC
CATTTCTTGGGAAAACAATAATCTTAGATTGGTATTCCTT
TAATCTTTGAACGTTAGCATCAAAGATTTCTTGGTTTCTG
TTTTGACGTCTGTGGTCAACGGCGATACCGATAGTTCTGG
CATAAGCAGCAGTCAAACCAGCGGCCTTAACTTCAGCCAA
GGTGAAACCTCTGCCAGCTCTGACCTTTCTGTTATACTTA
ACAGTTGGGGCTCTAACAACAGGTCTCAAGAGATCTAGAG
GTCTTGGAGCAATCTTAGCGGCTCTGGTAGCTCTAGCATT
ACGTCTAGAAACCTTCTTACCAGCTTGGTCGAAGTGCACT
TTAACACGTTCTTGCCAGTGCTTTCTGAAATGATTCTTTA
AGATTGGTAAATTCTTGGAAATGGCTGATATAATTCAATT
GGTAGATCCCATTTTAAAAATTGTTAGTATACAGAAAAGT
GGACGTTTCAATTAGACACCAAATTTATCATATTATCTAA
GAAGACTCTAACAATGAGTTCAGCAAATAGTGGTACAAAG
GTCCTGTCTCGAATTTGCTTGGCCATTACTATGACTGCTC
AGTTATTGTAAAAGGAGAAAAATCTCATGATTTATTAGAA
AATAACTTTAGCCTCTCTAGGTTCATCAATAACGTGTGTT
GTATTATGCATGCCTTTGTGCACTAGTATAATCCTCTAAG
GTAACAAGCGAGCTTCTTTGGTCTATGAAATGACAAAAGT
GATTTGAATTATTTTATAGTAGACATACCCATTGTGTACG
ATTCCTGCTGTGCTGTACTATGCTTTTCTCAAACCCCTTC
GAACAGAATGCTGCAAGCTTAAATGGATTAGTAGCTAATA
TCCGATCATTTCAAATTTTCCAAGATTTCCACACCTCTAC
TGTGATTATTCCGACTAGAAAAAATTAAATTTTCTAACTA
CAAAAAATTGCCTGCATATATGTAAGGATGTAACAGGAAA
TGTATGGGTCACATATTAATAGCTTGTTTTACTCCATAAA
AGAGTCTGATATTCAGAAAAAACACCCATACATGTTGAAA
AATAATGCATTGTGAAAAAAGTGGTTGAAAAATGTATGCG
ATCTAGGAAAAACTGAATTTTCCTTAGGTTGTCGCTCCTC
CTCTAGAAGGATGCTGTGGCCTTTGACCTGGGCGGGAGAA
TTCTCTCTGTTTCCCTCTAGCTGAGGGAAACAGAACTGGT
AGCAGTTCGTTCCGGCCAGGCCGCGTGAGCCTATACCACC
GAATATTATCCTAGCGCAGAGAGTAACACTGGCAAAGTCA
AAAGTAAATGCCATGTAAAATGTATAGGTTACGCAGTAGA
CTATTTAATATATACCTTTTTATTTAGCAGTGTTTCGAAA
AATACAGCAAGAGAATAAGCAACAAGATGTCTGCCGTCCC
AAGTGTCCAAGTATGTTAAATAATTTAAACGATGTCACGA
ATTTGTGAGGGATATTGAAACCATGCAGTGAGATAATTTC
AATTTAAGAACCATATCACCTGAATAAGACGGGTGGGGCA
AGCACTAGATGCGAATCATAGTTTTAGAACAACGGATCAC
CATTTCACACGTTAAAGACCGAGTAGAAATAACCAATAAA
TTGTGTGGGAAAATATTATACTTAATTTCTCTGTGGAGTA
AAGTAATGAGCGTCTTTTGCGGTCTTATTTATTCATTCGC
TCCCCTTGCAATGAATTTTGAACAGAATGCTCCAAAGAGG
AAGTGCCAGGGTACCTCACTTGTTTCACCCTTTTACACAG
TTCATAATATTTTTGAGGATTTTGAATTTCTGTTTTACTA
ACATGTGACACGAAATGTTTTTCATTTTTGGTTTTATAAC
AGACTTTTGGTAAGAAGAAATCAGCTACCGCTGTTGCCCA
CGTCAAGGCCGGTAAGGGTTTGATTAAGGTCAACGGTTCT
CCAATCACTTTGGTTGAACCAGAAATCCTAAGATTCAAGG
TCTACGAACCATTATTGTTGGTTGGTTTGGACAAGTTCTC
CAACATCGATATCAGAGTTAGAGTCACTGGTGGTGGTCAT
GTTTCTCAAGTCTACGCCATCAGACAAGCTATTGCTAAGG
GTTTAGTCGCTTACCACCAAAAGTACGTTGACGAACAATC
CAAGAACGAATTGAAGAAGGCCTTCACCTCTTACGACAGA
ACTTTGTTGATCGCTGATTCTAGAAGACCAGAACCAAAGA
AATTCGGTGGTAAGGGTGCTCGTTCTAGATTCCAAAATCT
TACCGTTAAGAAAATTTCAAGATTTTTTCCAGAAATCTCT
TCACTTTTCTTTGCACATCTATTGTATTAAAAAACTTTTT
ACTTACATATACTGTATATCTTCCTATAACGGGTAAAACG
TTAATTTAGAATCATTCCCAAAACTTCATTTCCTTATCAT
GCTTTGCCATGTGATGCCCAATAGAATTGTCTTGTGCGTT
CACGAAATGACTACACTACGTTCATTTTCCAACAAAAACT
CAATCTTTCGCTATAACTGCTAATTTTTTCCACTTCCCCT
TTTTTGTTTGTTTTGTTCGTTTGAATAATACAAAATCTTT
ATATAATCTATATAAAAACGTATCTTTTTTCCTTTATTAA
TTATTCAAATAAGTGGACGGATCAATGCCTTCTTCTGGGA
ATTCAGCGATTTTGACATCGAAACGCTCTTGGATCTTAGC
CAAGACTTCCTCATCTTCCTTTGAAGAAACGAATGAAATA
GCCAAACCCTTAGTACCAAATCTACCAGCTCTACCGACAC
GATGTAAATATTGGTCAGCTTCATTAGTCAAATCGTAATT
GATGGCTAAATTAATACGTTCAATATCGATACCTCTACCA
AAAACATCTGTGGACACGCAAATACGTTTTTCAAAATCTT
TGAAAGCCTTGTAACGAGCAATACGTTCTTCTTGTTTCAT
ATGACCATGAACGGTGATAGCCGGAAAGTTAGAGGCGTTT
AATAGTTTGGTCAACTCATTAGCTCTTGTGGTAGATTTAA
CGAAAATAATGACTTGATTGAACTCCAAATCATCTAATAA
TTGAGCCAATTTACGGTTCTTTTCACGTTCTTCTAATTTG
ATATAATATTGTTGCAACCCGTGCAAGGTTAGCTTAGCTT
CATCATCGACGAAAATTTCCAATGGATTCTGTAAGAAGCG
TCTACAAATTGGTCTAATTTCTTGAGAAAGTGTGGCTGAA
AACATCATGACTTGTTTGTCTCTTGGAGTAGCTCTGAAAA
TTTCTTGCACATCTCTTCTCATGTCTAATTCTTCTAAAAC
CTTATCACATTCATCTATGACAAAGTTCTTGACGTGTGAC
AAATCAATGTATTTTTCTCTCACTAACGCTTTTAAACGAC
CTGGAGTTGCAACAACAATGTGAGGAGCAGTATCTTTATT
CTTTAAAAGTTCAGCATCCTTAGAAATTGGAGTACCACCG
TAAAAGACTGCTGTCTTAACGTCTGGCATATATTTGGAAA
ATCTCAAATACTCGTTACGAATTTGATAGGCCAGTTCTCT
AGCATTACAAATGACAACAACGGCAACTTCACCTGGAACA
GGGTCCAATTGTTGCAGAGTGGATAAGACAAAGACAGCTG
TCTTACCTAAACCAGACTTTGCTTGACACAAGACATCGGT
ACCATGAATTGACTGAGGAATGGTATGTTGCTGGACCTCA
GAAGGATGTTCAAAACCACAGTCAATGATGGCTCTTGATA
GTTCTGGCTTTAGCAAGAAATCTTTGAAACCGGTGGAATG
GATACCAACATAGGAACCTTTCTTGTCGCCAGCTGCAGTG
TTGTTATTATTATCACCTTCAGTTGCAGAAGTGGCGGCGC
CAGTTTCTCCAGCTTCAGCGGCCTTAGAGGCATCAATTTG
AATTTCTTGTTCGTTATCGGAGTACTCCAATAAATCTTCT
TCACCTTCGTGTGACATCGTTGCTGTTTTTAAAAAAATGA
ACGAGCTTTTTTTAACCTATTGCCAAAGTGAATATAAGCT
AGTTATACCGATGAGAATAGTAACGTAAAATTCCAACAGG
CAAACAGTTCCGTGTTACGACTTACAAAAATAACAACACT
CAGAAAGATATCACCTCAAACTTCTGCCCTCTAGCTACTA
TATCAGGTATTGAAGAAACCCTTTGTTTATTCGGCGTGTT
GTCGACTATTTTTTCTTAAATTTTCATCACATATACAAAT
AATATCACTGTTAACGAGTAAGGGTAACGCGAATCTTCCA
TGACCAATAAAGGGAAATACTGGTTATAATACGTAAATGA
TAGTAAACAATTTGAATTGGAACAATGAATATATAAAACA
AGGACTACACGGAGGAATCCCTTCCAAGAAAGTAAACTTT
GGTCCAGTCCATGGCAATTAAAATCCTATTCCTGATAGAG
AGACACATGGCCAAATAAGCGGATTTCCAAAACAAGAAGG
CAAACATACCTTTCAACTGGTATGATGAGTCGCCCATATG
CAAATCTGCAATTGCGGTTTCAGAGCCGATGTACGCAAGG
GCACCCATATGCTTGTAGTTGAACTTATCCAACTTAGATT
TCCTCAAATTAACCTCTTTTTGTAGACGTGATACCTCAGT
TTCATCGGTACTGTTGAGCATGTCCCATTCCAATTGTTCT
ATCTGTAATTTTTTATCCAAGATCTTGGCCAAGTATTCGC
CTTCCTGATGTGCAACTTGTGCCGTGGGAAAGAAACCCGT
GTGTGCGGTACAATCACCAATTGCATAAATCGAATTCTCA
GAACCGAGAAGCTCCAACTTGTCATTAATTAACAGACCAC
GCCTATTAGTTTGCTCCGGTATTCTACTCATCAGTGTCTT
TGAAAAATCGATTGGTTCATTTCCCGTGGCCCAAACCAGC
ATCCCGTATTCGATATCCGTGTTTGTTTGGCCGTTTTGCA
GAGTGCGTATATAGGTTGGCTCTACGACTTTCACGGCAGT
ATTCACTTGCAAGTCAATTTCATCTCTGGCAAAAGGTCCT
CGGCATACTTGATCAACGTCTTATCGAACATGTTTAGGAT
ATTAGGCAGGGCTTCAATTAAGATAACCTTCATTTCTTTA
CTTAAGTCGGGCATCCACTTCCTCAAATCTTGATTGATGT
AATCTTGCAGTTCGGCGGCAAATTCAACCCCGTAGGGCCC
TCCAACAACCACGAACGTTAATAATCGCTTCCTTTCCGGA
TCGTTCACAGGAAATGAACTTGCCTGTTCTATGGTTTTCA
TTAACTTCATACGAATATTTTGAGCATCTTCAATCTCTTT
CAAGAAGTTAGCATTGCCATAGACCCCGGGAATGTTAAAA
GTAGTGGTTTTAGCGCCTACACTAACAACAAGATAATCGT
AACTTAAGCTCGAAACGAAATATTCGTCCTCTGACACCGA
TTGCACCATTACTTTTTTGGCCTTTGGATCAACGTCCAAC
GCTTCCGCCTCAATGTAGTGAACTTCTCCAGGCGTTCTTC
TAGCGATCGATCTAACCGGTTCGACAATAGACTTCATCTC
TATCGTACCCACAGGCGTTGAGGGTAATAACGGTGTGAAC
AAAAGAAGCTTCTTGGCGACACCACGGTCACGTTATACAA
AGACGTGTCTAATTTCTTCAAAAGAGATATGGCGCCCCAG
CCTGTACCCAAAATAACCAGCTCCTTCTTTTTCAAACCAT
TAGCAAAAGCGGTCGATTGGGGAACCTGTTTGGGTGGGTT
CGATTCTTTGTACAGCTCGTATGACACATACAATGTGCCG
GCCAACGTCGTGTAAAAGGTTAACTTTAAACCTCTGACAA
ACCATTTCTTGAATACCGCAGTGTAAGATTTCGATAGCTT
CTGCTGTGGTCCGGGCTTACCAACTTCAGTGGAATGGAAA
AAGGTTTAGAGATCTGGGTCATCTTGAAACGGTGTATGGA
CCTAGCAGTCCTCGCAAAACCAAGTCTGGGCAGCATCTAT
ACGAATGGCAAGTACGGTGGTTGTTTTTGTCTTTCTACTA
TGTTCCTGGTACAATCCCCGCAAGATGGGTTTACCTACTG
GCACTGATATACCTCTTATATACGCAGGTCAACAGCGCAC
TCCAAAGGGAGGGGCTGACTTATTAGGGGAGGCCTGTAGG
CTGTAGAGAAACCCTTTAAAAAATGAAAAAAAAAATGGGG
AAACAAGTGTCAGAGATGATCTGCTACTGTGACGCATCGA
TATTAGTATATCTATCGGCACTAAGGAACGCATGACAGGT
GTACGCAATACCGCACTCTGGGGAATGACTAAAATAGAGA
CATTTTCGGCGTTTATGCGTATTATAAACGGTACGAGCGG
TTGAATTTACCCGGCCATCCGGGCTCTATTATTTCACTCA
AGATCACTTCTTTTGTCTTGCCATGGCAACGTTTCCATAT
TTTATACAGTATTGCTGAAGCATTTCTAGCAATACCAACA
AGATCAATACTACACAGAGCAACAAATTACGTCGCAAGAC
GATACATCTTTAACAATGGCTAGAGGTAATCAAAGAGACT
TGGCAAGACAAAAAACTTGAAAAAACAAAAGGACATGGCT
AAGAACCAGAAAAGAGTGGTGATCCTAAGAAAAGAATGGA
GTCAGACGCCGAAATCTTGAGACAAAAGCAGGCCGCCGCA
GATGCTAGAAGAGAGGCTGAAAAGCTTGAGAAGTTAAAAG
CCGAAAAGACGAGAAGATAAGCAGACACTTTATACCTGTC
CTTTTATTGGAATGAATAGTGCCAGTAGTTTCTTACGTAT
AAAGTACTTTATAAACAGCTGTTATGTTTTTGTCCTTTTA
GTTACCTTTTTTTTATTTTTTTTTTATTTTTTTTTTTCTT
TAGTTAATTAGAACGCTTTCCTATATTGTGCTTCTTTTTC
TTTTTCTTATTGTTATTTAGTATATAGCGTGTACAGAGTG
AAGATCTTAACAAACGTGCTCCAAAGGTGTATTGTCATCG
ACAAATTCACCCAAATCGATTCTCAATTTTCTGTTGAACT
GCTCGAACAAGAAGCCGAGACAACTTTGAGTGATAGCGGA
GTCGAACCTGCCCTTGCTGAACTCGTCACGGATGAACGCA
TGCTGGGCAGCCAGGATTTCCAAGAACGTAAACTTTACTC
CGTGGTCTCTGAGGGTCTTTCTGATTAGATCGCGGCCTTG
CGGGTCGACATGGGTGTCCGCAGTTCCGAAGATCAAAACC
ATTTCTTGGTTATTACCCAACTCCTTCGAAACACGTTCCA
AAGAGTTATCGTTCTGGCCAAGACCTAAGGTTCTGGAATG
GATGTCGGTAGGGAAGAAGCAGGTTGCGCAGGTAACCCTT
TGTCCAGGAGCGCTCTAAAAGCCAAATGGCCACCTAAACA
CATTCCTGTGGAACCAATTCTCTTACCATCGAATTGGGGT
AACTGGAAAAGTAGATCGCAACACAGTTTGTTGTCCTCAT
CGTATGATTCTAACGGCTTCTTGATCTTGTACTCGTTACC
AATATCGGTACCCTGCACGTCATAGGGCAACGCTTCAGGG
CCCATAAAGTTGTGGTATATGGCAGGTGCCACCACAACGT
AACCTTCAGACGCAATTCTTTGACCAAAACGACGAACCGG
ACCCGTCACTTGGTAAATTTCACTGTACAGAATCACCCCA
GGAAACTTAGCTTGTGGATAGCCTGCAATCTTAGGAGAAT
ATACGTATATACGCAGAGTGGTGCCGTATGATGTCTGCAC
ATCATGAAAGGTCTCAGTAATCAACATTGTTTGCTTTATC
TACTACCACGAGTTTATTACGGCGTCATTTTCAGTCTGAC
CCTTCTTTTATATAGTTTCTCCTAGTGAGGTTTTTCCGAT
AAAATTTCTTCCTGATCTTCACAAAGCATCCAGCAAAGTA
GGAAAAAGCTGAAAACCCGACGAAGGGTACTTGTTGAAAG
CCATTGAGGTATTGATGGTTGGTGGTAGTATGCTATCTGA
AGATAGGCCACATGATTTAGGTAAAGGAGCTGGCCATCGC
TAACTGACTAGTCGTATTCTTCCACATCATGGCAACTTCC
TTAATGTATTACCCGAATAACCGCCGAAGCCTCAGGCATT
AGAGAAGAAAGAAAAGAACAAAAAGTTATACTACAAAAGG
CTCTACACTCCCAGCAGAAAGCTGCCAACTACCGTCAGAA
TGTCAACTATGTCAACGCCTGCCGCAGAACAACGCAAACT
CGTCGAACAGCTGATGGGCAGGGACTTCAGTTTCCGCCAC
AACAGGTATTCGCATCAAAAAAGAGACCTCGGACTACACG
ATCCCAAGATCTGCAAGTCATACCTTGTTGGCGAGTGCCC
CTACGACCTGTTTCAGGGCACCAAGCAGAGCCTGGGAAAA
TGCCCGCAGATGCATCTTACCAAGCATAAAATTCAGTACG
AGAGAGAGGTCAAGCAGGGCAAAACGTTTCCCGAATTCGA
AAGAGAATATCTGGCCATTCTATCTCGGTTTGTTAATGAG
TGTAATGGCCAGATATCCGTAGCACTACAAAATCTAAAAC
ACACCGCTGAGGAACGAATGAAGATTCAGCAGGTTACCGA
AGAACTAGATGTCTTGGACGTGCGGATAGGCCTAATGGGA
CAAGAGATTGATTCTTTAATTCGTGCAGATGAAGTCAGTA
TGGGTATGCTACAGTCAGTCAAATTACAAGAACTGATTAG
TAAAAGGAAAGAAGTTGCAAAACGTGTACGAAACATTACA
GAAAACGTGGGCCAGAGCGCCCAGCAAAGTTACAGGTTTG
CGAGGTGTGTGGGGCATACCTATCGCGTTTAGATACAGAC
AGAAGGCTTGCTGACCACTTCTTGGGGAAGATTCATCTGG
GATATGTCAAGATGAGAGAGGATTATGATCGGCTAATGAA
GAATAACCGGACAACTAACGCCAGCAAGACAGCTACTACA
CTACCCGGAAGACGCTTTGTGTAGGGCCATACATAAAAAA
ATGATGCTAGAAAAATTTTGTTCGAAGGAGAGTACTTATG
AAAGAAGAAAGGTTTGTGAATATCACACACATACCTCTGC
ATAGTTTATTTCCCGATAAGGTAGACATATCGTTTCCCTA
TCTATTTAAGTTTTTATTCGCTCTCTTTTTTTTTTTTTCT
CTGTAACCTGAAAACAAGGAACGGCAAATTAAAATGTTTG
GAATACGTTCAGGCAATAATAACGGTGGATTTACTAACCT
CACGTCGCAAGCACCACAGACAACCCAGATGTTTCAATCG
CAATCACAGTTGCAGCCACAACCGCAACCGCAACCACAAC
AACAGCAGCAACACTTGCAATTCAATGGATCATCCGATGC
AAGTTCTTTACGATTTGGAAACTCACTTTCCAATACTGTA
AACGCCAATAACTATAGTAGTAATATCGGTAACAATAGCA
TCAACAACAACAACATTAAAAACGGCACAAATAACATAAG
CCAACATGGCCAAGGGAATAATCCTAGCTGGGTGAATAAT
CCTAAAAGAGATTCACTCCTCATACGGTGATAAGAAGGAA
GACAACAAAGCAAAATTCTTCTTCTGACATCAACCAGAAT
GATGATTCATCTTCTATGAACGCTACTATGAGAAATTTCA
GTAAGCAAAATCAAGATTCCAAGCATAATGAAAGAAATAA
GTCTGCGGCAAATAATGACATCAATTCTCTGTTGTCAAAT
TTTAACGATATTCCACCCTCCGTTACTTTTACAGGATTGG
CAACGCGAGGATGAATTCGGTTCTATTCCATCATTAACAA
CTCAGTTTGTTACCGACAAATACACGGCGAAGAAAACAAA
TAGGTCAGCTTATGATTCCAAAAATACTCCAAATGTTTTT
GATAAAGACTCTTATGTTAGAATAGCAAACATTGAACAGA
ACCATTTAGATAATAATTACAACACCGCCGAAACAAACAA
TAAAGTCCATGAAACATCTTCCAAGTCTTCTAGTTTGAGC
GCAATTATCGTATTTGGCTATCCTGAATCAATTTCCAATG
AATTGATTGAACACTTCTCCCATTTCGGTCATATTATGGA
AGACTTTCAAGTATTGCGATTGGGTCGCGGGATTAACCCC
AACACCTTCAGAATATTCCATAATCATGATACAGGCTGTG
ATGAAAACGATTCTACTGTTAATAAATCTATTACTTTAAA
AGGCAGAAATAATGAGTCGAATAACAAAAAATATCCAATA
TTTACTGGTGAAAGTTGGGTCAAACTCACTTATAATTCTC
CATCTTCTGCTTTGAGAGCACTGCAGGAAAATGGAACCAT
ATTTCGCGGTTCTTTGATTGGTTGCATCCCATATTCAAAA
AATGCGGTGGAGCAATTAGCTGGCTGCAAAATTGATAATG
TCGACGACATTGGAGAATTCAACGTTTCTATGTATCAAAA
TTCCTCCACATCGTCGACATCTAATACACCATCCCCACCA
AACGTAATAATAACTGATGGCACTCTTCTGAGGGAAGACG
ATAATACTCCTGCCGGTCATGCTGGTAATCCAACAAATAT
TTCAAGTCCAATAGTAGCAAATTCTCCGAATAAGCGGCTG
GATGTAATAGATGGCAAATTGCCATTCATGCAAAATGCAG
GACCGAATTCGAATATTCCTAATCTGTTGCGAAACCTAGA
ATCGAAAATGCGTCAGCAAGAAGCGAAATACAGAAATAAT
GAACCTGCTGGTTTTACGCACAAACTGAGTAATTGGTTAT
TTGGTTGGAATGACCTATAACAGAAATCGTCCAGCTAATT
ATTCATGAACATTTACAATACTTCATACATTTATTATTTT
GATAACTTTTCAAACAGCATTGTTTTACTTTTGTTTATTG
ATTTTTACGTAACTGTATATACTTAGACATAATTAAGAAA
CGTTATCTTTTGTGATAGTTCTTCTTTTTCTTTGGAGAGC
GAAGAATGGAATTAATATCATTCTTATTCAATACATTGAA
CTCTGAGCCTTCAAACCTTTTCTGTCGTGCGCTTAAAGGC
GTTTTTCTCAATGGGCTCAGGGATTTCGATGGTCTATTTT
GGTCTTGATTCGGCAGGTAAGCTCCGCCCTTCTCTAAATT
TTCATTTGACGATGATTGAGCCAAATTGTTATCCAAAACT
TTATCCCTATAATATGGGGACATTCTAGGAGAATAATGAA
AACCAATGGGATGACTTTGATGGTCAGATACTTGAGAAAT
GCCTCCATAATCCTTTATTCTGGTTTCACGGGATCCTGGC
ACACTTTCTGTCATTTTCGGTAATGCCTCAAATTCCCTTT
TTCATAATTATAAACCTCTCTGATTTCTTCGCCACATAGG
GAGTGAGTGGTGAATATTCTCGGTGTTTTAGATCTAGTAC
CCATTGCAGATGATAGAGTATCTATATTGCTGCATTGGTT
AATTCGTGCCATTATATGCTTGTCCTCATATTCTTGCAAA
GCTGCACTTGATAAAATCAAGTCGTCGTCCACGCTTCTTT
GAAATCTCTTAGTTATGATATAATCCAGAATATATTGATG
GAATACTATAGCAATTGCTGAAGTAAACGAAACATCAGAA
AAGCTTAAAAAAACAATTGCCGTTGGTGAAAAAGACACAA
AAAGATTAATCATGAAGTTAGTGGGGATCCATTTTCTTAA
CTGAAAAAATATCTCATCTTCATTTTGATTAACATGAGGA
CCGTCATCACGAGATCCTCTGAAAAAATGCTTCAACATAG
ACCACAAGGACTGCTTATAAATATCTTCATAGTATTCTTT
GCTTAGATCCTTCAAGTTGTGTTTAGTGAGGTTTGGGGAG
TTGAACTCTTTTTCAAATGGAAGAGATTGTAAGTCTTAAA
GTATCCAAACATGAATTTACAGCTTACGTACAGGTTCAGG
GACAGCAGTATGAAAATAGTAAACCTGAAAAGATTATTCA
AAAACCTTAAGGTAACAAAATACCAAGATTGAAATGCATA
AAATTGATTATTGTTTTGAAAGCTGGATGATATCTCCCAT
AGATAATCAAACTCTTTTAATTTATTGGATTTAGAAAGAT
CGAAAGCGCCAGACTTGACGTTTAGTTTGTAATAGTTGGG
CTTGATCAAATTGTCCTGCAAGAGTCTTATGATAAAAAAA
AGTATTGTTAAAAAATTCCCTAATGGCTTAGCTAGACTTT
TAGCATAAGCATCCCAGTTGATCATTTCTAACTTTTCATT
TATTACCAACTGCAAGTCTAAAGGAGAAGTAAGTAGCTGA
TACCACCTCTTCATCCATGCAGATTTTGATTCTCTTTCCT
CACCAACTACTTCCGAGTCGTCATATGCTTCATTTATCAA
ATCATTTGAACCCATTTTACTGCCGAAGGTAAATGTAAAG
CTCTCTACTGCACAACAAAGTTTTTTAGGTTGTTCGTTTC
ACTAACTTCTAAATATTGTCAATCAAACCAGACTTTAAGG
AAACTACCACTTGTCCCAACGGCCTCACCCCTTTTAATAC
GGTGTTAACTTCTTCCTTTATATATTGCAGGGCTATTTTT
CCCTCCTTTCGCTATTGAAAGAGATCACTATTCCCGTGCT
CTGTTCTGATTAAGTAGGAGGACAAAACACTTGTAACTTA
ATCCACCTATTCTTATTATTTCTGGCTAACGTTAGAGGTC
TTGAAGCGAAACTGTTTAACATTGTAACTTATTAATCTTT
TCGTATAAGCTGTTGCCTGATTAGGAAAGCTTGAAACTGA
AACACGCGAAAGTGGCTAGGATAAACCAAGCAAGGGTCCA
TATCATCGCCGTTCTTATGCAGAAACAACTGCAGTGCTTG
TAAAGCTATAGGCAATCAAAGCGTATGCGACAGAGAGTAG
GAAGGTCCATAGCTAGGGCTAAATTTATAAATACTGCCTT
ATTAGGAAGAAAGAGACCAGTTATGGAAAGAGTCGTCGAT
ATAGCGCATGTAGATTCAAGTAAAGCAATCCAACCATTGA
TGAAGGAACTAGAAACCGACACTACAGAAGCACGATACAA
AGTACTACAAAGTGTATTAGAGATATACGATGATGAAAAG
AATATAGAACCTGCTCTCACGAAAGAGTTTCACAAAATGT
ACTTGGATGTCGCTTTTGAGATATCGTTACCTCCACAAAT
GACAGCACTAGATGCTTCACAACCGTGGATGCTATATTGG
ATTGCTAACTCATTGAAGGTAATGGACAGAGACTGGCTTT
CAGATGACACCAAAAGAAAAATTGTAGATAAGCTCTTTAC
TATTAGTCCTTCAGGAGGACCCTTTGGTGGAGGTCCTGGC
CAATTATCTCATTTGGCCAGCACTTATGCTGCAATTAATG
CTCTCTCCCTTTGCGATAACATAGATGGATGCTGGGACAG
AATTGATCGAAAAGGAATTTACCAATGGCTGATATCGTTG
AAAGAGCCTAATGGAGGATTCAAGACCTGTTTAGAAGTCG
GAGAAGTGGATACAAGAGGTATATACTGTGCCTTGAGCAT
AGCAACCTTATTAAATATTCTTACAGAAGAGCTTACAGAA
GGTGTGTTAAACTATTTGAAAAATTGTCAAAATTATGAAG
GTGGATTCGGCAGTTGTCCTCACGTAGATGAGGCACACGG
AGGCTATACTTTCTGTGCTACAGCTAGTCTAGCAATTTTA
AGGTCCATGGACCAAATAAATGTTGAAAAGCTTTTAGAAT
GGTCTAGTGCTCGTCAATTGCAAGAAGAACGAGGATTTTG
CGGAAGGAGCAACAAACTTGTTGACGGTTGCTATAGTTTT
TGGGTTGGAGGTTCGGCTGCCATTCTTGAAGCTTTTGGAT
ATGGCCAATGCTTCAACAAACATGCTCTTCGGGACTACAT
ATTGTACTGTTGCCAAGAAAAGAGCAACCTGGTTTGAGAG
ATAAACCAGGGGCCCACTCAGACTTTTACCATACAAATTA
TTGCCTATTAGGACTGGCTGTTGCGGAAAGTTCATACAGT
TGCACTCCTAATGATTCTCCACATAATATTAAGTGTACTC
CAGACCGCCTAATTGGATCATCGAAACTTACTGATGTCAA
CCCTGTCTATGGTTTACCAATAGAAAATGTAAGAAAAATT
ATCCACTACTTTAAATCCAATTTATCTTCTCCAAGTTAAC
CACATACTATTATATATATGTATTCAATCTCCTTAGCGGT
CAGTCTCTTTCCAATTTCTTTCTCTTTACGTTATCATTGT
CCTTTATTCGACACTTCGGCGACCGCTTTTAAAACGATAA
TAACAAAGCGAAATCTTATTGTAACACATCCTTGCTTAAT
TACATACGAAGCAAAAAGTGAGAGTAAGTTCAAAACAGCG
GGCAATCGTACTCCCAAATTTTGTTGTACCTCATCAATCG
GCTTGACTGCGATTTAAACATACCCTTTAAACATGGATAT
ATTTAGGCATACTTTTGGAAATAATGATGATTCCTTTATT
CGAATCCCAGGTGCTTTTAGAGAAGAACCACCTGCTGATT
TGAATGGAAGGACAGAAGATCAAAACAGCAATACAAATGA
ACCCACACAGAGCCGGGATGGACGCTTAAAATCAATACTC
CATTTTTTATTTCCAAGCTCCCCTAATAGTTCTTTATTAT
TTATTGAATTTCATTGTCCGAAGTTCACGTCTTTTAAAAC
CTCTATTAAGACTTCACGGATTCTACCAGAGGAAGCACAA
CCGTTTACTAGACCACAGTTCCCAATTACACCGTCTTTTA
GAAAATCTAGAAAACGAAGCTCAAGCTGTAACGTGTTCTG
AAGGTAACGGGAATAATGATGATGGCAGCAATACTGACAG
TACGAGCAACAATGAGAGCAGTGGGGTCCAGTTTAGTTTT
GGTTCTTTATACAACCCTGAAAATGGAACATTTTCCAAAA
GCATTATGCAAAATAGTTACACTGAATTATTGGATGCTTG
TAGCGAACAAGTGAAATTTGGAGTCATTTATTTACATGAC
CCATTGTTGGATAATCATATGGATTACGTTAATAAAATAT
TGTGCTCAGAAGCCTTTGTTAACATGATAAGGAAGTACCA
GGTATTACTATGGTATGGTGACGTTACTACATCCGAGGGG
TTGCAAGTTTCCAATGCATTAAAAATTAGGCAATATCCCC
TACTTGGAATAATTTCTTTAAAGGCTGAGAAAAAATAGAG
TTAATAGCAAGAGTTGAAGGTTCTATTTCTAACTACAAAG
CCCAAGATTTGGAGGCCATATTCTCCAAGAATTATTCTCG
ATTAATTCAATTGCGTCAGCAAAGACAAAATATTGAAATG
CAGAGATTAATAAGACAACAACAGGATTCAAGATACCAGG
ATTCCTTAAGACGTGATCAACAAAGAGAATCAGAAAGATT
GGAACAGACCCAAAGAGAACAAATGGAAAGAGAGCACCAA
AGAATAGAAAACCAATGGCTATTGTGGAGAAAAAGCCAAC
TAAAACCCGAACCCTCTTCTGATAAAGATGCAAGCAAAGT
TGCGATCAGACTAGAAAATGGGCAGAGATTAGTGAGAAAG
TTTGACGCATCTCTACCAACGGAGGAGATATATGCCTTCG
TAGAATTACAGTTGCATGACATGTTGAACTCAGAAAACGA
TACTTTACCCGTATACCAACCTGCTAATTATCAGCACCAG
TATAGCTTCAAATTGATCACGCCGGTACCAAGAAGAGAGC
TTGATTTATCTACCAAAATATCTGACGTTAGCGGCATATA
TCCATCAGGAAATATTGTAATGGAACGCCTGGACGAATGA
AAGGAATTTCAAAAATAGTCATCTCAAAACGTTTATTCTA
AAGTTTAGTTAAATTTATATCTACACAACTTTATGCAATT
AATCTTTTATATCTACGTTGCCATCCTTTAATCTACACAT
CCAAAGATAACAAGAGGCGCACATGCCTTTTGACTCAAGT
GTCACGTGCATCAGTTTTTCTTCGCTACCTTGTTTTTCTT
TCCTGTCTTACTGATGGTACCGTTCTTACTCTTCTTTTTC
TTCTTCTTGATCAAATTCTGCATGCCCCCCTTAAATACAG
ATGAATACTCTTGCCAAAATTGATCTAACTCACTTGCTTT
TACCACTGTTGAGCATTTTGTTTTCTTGTCATGCGAGCCA
TAAGACATTCTGATTAATAGTGGGTATTCTCTGTCAGATC
TTGAGCTAACTGAAATTTCAGAAGCCTTTTTAGATACATC
ATAGTCAGGATGGTTGGTAGAATCAAATTCAAGATTCCCT
TCCACAGGATCGTGTTCTATGAGTCTTTTGGCCGTTAGAC
GCACAGTTATATGTTTTTCATTCGCAGTCTGGAAAAATTC
TGGAACCTTTGATAAAAATGCACCTGGTGATAAACAGCCA
GTATTTGCCATTGTTTTAGGGTGGTAAGAAAGCTACGTTT
TTGATTTGTATTAAAGAAGAGGTATGCCAACCCGTAAGTT
AAACATTAACGTTAAGTATGGCTATTTTTTCAAATGAGAG
ATATATTATCCTTTTGCACGGGCGAGGAAGTAAGAATATG
TAATTAGTTGTTTTGTAGAAGCCTCCAATTTAGGGCGATT
ATGCAAAGACAATCAAATAGCTGTTGTAGTCTTTATCATC
GGCTGAATGTTTTGATCTGCCTACGTTCATCTCCTCATGT
GCTTAAAATGCCACTCAGTGGTGATCTTGAAAAGCCCGAT
AAGAGAAATACCATGTTCACAGCTTTCCTTTTACCGGTTC
AATCCTAATTCATCTATTCTTTGTTTATTAAATATCTTGT
TGTATTTGACAATATATATGTATATACATTACTTAATACG
GATCATTTTTTTGGTATTCGTTAGTTGTTTAGTGAAATTC
AACGAAAGAACAAGATAGGAAAGTGTTGCATTGTGACCGG
TTATGAACTCTTTTTCATATACATCTGGTTCTTTTCCATA
TGTACGTAGATCTTTCCCGCAGTTTAGCTCAAATGTAGTT
TTTAAATCTTTTGCTAAACGAATGTCCAATCTGAATACGG
GTGGATGGATCATGATTCAGCGTTTAATTCATAGTGGCTA
TCGGATAGTAATAGTGAATTGCAATAAAAGTCCCAGCTTC
CTAACCACTTGGACCTCTTACACAGGTTACTCGACCATCC
AGTAGCATAAATAAGTGGAGAATGCTCGCTGAAGAAATAG
AAACATACAACCATGAAAATAGCCACCACTATATATCCAG
TATTGTTTCTTTTGTTAGAAATATAGGTTGAAATCAGGTC
TAAAGCATGACCAAATGCTAGGATACCAAAATAATAGGCC
GGCAAATAATCGTACAAAAATAACTTTTGCCCCACAAAGA
AGTAAGGGAAATAGTGGGCGGCAAAGCCTAATAAGTACTG
AAAGACCTGATAGTGGAAATTTATGATGTGCTTATCCCGT
AGAATATTCACACCTAATTTCCAAGCAAGAAGCTCAACAG
CCACTCCAATGATGAACGTGCAAATAAATGCTGTGACAGA
CCACCACAAAACAGCGTTACCTAAAAAGTACACCTCTCTG
CCATTTTCATTCCAAAAATCAATACCACGCAACATAAGAG
GCCAAGTCTTTGGTTCAGATGAGTAGGCATGACTAGTATC
CATATAATTGTTAAGGTAGAACATGAACTTGTGGATAGCA
ACAAACTTCTGCCAAAAGCTCATTTTCTTATAAGAAACCT
TCTCTGGATTTGGCAAAGAAATTTCGTTTTCGTTTTCTTC
AATATACCATGAAGTTAAGTCTTCCCTTGCAAAGTATGCA
CACGTAACTTCCTGCTGCCCGAATCCCCACTCAGGTAGCT
TTTCAGGATGTGAAAATAAGTAACAACCAGTTAGATAATG
CTTCAGCCTAAATTTGGTTTCAATAGCCCTAATATGTTCC
TGGGCAGGTCCCGGCTCTGATCTCTTTTTATCGATTTCAA
TTATCCAATCATCATTTATATCACCTTCGAAGCCCTCGTA
TCCATAACATGACACCTCTTTTGCCAATCCGCATTTTGAG
AAACTGGAGGTTTGTGGTCATGTGAGTGTAACCTGCAGCC
GTTCTTAAGCTGTCTTAATTTAATTATGGTACCGTCGGTT
AAATTTTGGAAACTTGTGACATTTTCATTTGGATGTTCAG
CCAGCTCAATAATCCATTTGTTATTTTGGTCGATGTGAGG
ATACAAAGTAACTTGTTGTTGCATGGAACCAGCCGGATAA
TTGTGAAGATGAGAATGCAAGTAACCACCTGCCGTTCCAA
CATGATTCAGTGAAACAGCGGAACCCACTGCAACTTCTGC
CACAGTCTCTTTAATAACGTTGTTGTATTTTAAAGTTTTT
CTAAACTCAGCGGGAAAAAAGCTACTACTAATACCATTCA
CGTTTAATGTCTTAATATGCACGCTGAAAATGAGAAAATA
GATGAAGGCAGGAATAGCTAATAGACAGGTAAACTGGAAC
GCCATATATTTGATAGAAGAACCAATGGGTCTTGACAAAT
CACCAATCATGAACCATACTCTCCAAAGGACAATAATACC
AGCCCATGCGATGGTGAAGAGGCCAGCCCATTTTGAAGAA
ACTGCAAATCCCAATGCAATGCTCGCAGCAAGTAATGACT
TGTTTGCTTTACATGAATTTGGCAAATAAAGTTCCGATCT
TCTAAAGAAATAAACTGCACATGCCATGAAAAAAACAAAG
GGTCCCTCTATCAAGGTGAAACGAGACAACGTTACAAAGG
AGTTTTCAATTGCAAAACATACTGCACAAATGGCAGCTAC
CGCAATTTTCACGCCAGAAACTCGTAACGTTAAGTATAAT
ACCAAAACGGACACGATGCCCAAAGTAGCAGAAAAGAACC
TCATCGCGACGTATGGAACGTTTGCCGTGTATTCAGTACC
AATGTTCCCATAATTGAAAAGCCCTTTATAACCAAAAACA
GAGGACACGGTTGCATATAGCATTGCCACTAAAGGAGGAT
GAACATCGGTGAAGAATATGTTGTTCACGTATTGAGAAAC
AAATGTACCAACTTCATTTTCACCAAAAACAACACTATTT
GGCAGGGAGATATTGTGTAGCCTTACGATGGCAGTAAATA
TCAGCAAACAGCCAACTAGAAGCTTTTCCTTAGATGAAGT
AACTGTTCGTAATGAACTCAAATTATCACAGGGTTTTGTT
ATGAGAAAAGACCTCAAAGGGCCGCGTTTAATAGTCACAT
CGGGGATGGGATCCACCTTCAGCAAATGCTCTTTATTCAT
CTTTAAAGCAGTTATGATCTTACACACCTGCTTAATTGTT
AAATCAATAAGAATATTTTCGAAAAGAAGAAAAGAAACGG
GTCTATGCATAATATGTACTACGCTTCTGTTCCTTTTCTA
TTGTTCTCGAATGCCTATTCGATAGACTTTTCGCGGCACG
TAAACGAGTTCTTGGAAAAAAACGGTGCGAAATGATAATA
CCACTGAAACTACTTGCAGATCATACTTATTTGAGCGAAA
TAGAATACGTGTCTCTAAACGCAGATGGACAATATAGTCA
GCTTCAAGACATTTTTTTATTCATGATGTTTTTTTTGTCT
ATTTTCGTTTTTAATTATACGCTCGAGAGCTTATAGAAGA
CTTTACATAAAAATGTGGAGAGTACTGGGAAATTTATTCC
AAAACAGCCCTTTTTTCTACTTTTAAAATGTTAGCTCCCT
CCTCTTCCAACATTTTTTTGACAACTTCTGGATCTAGTTC
ATTACCTTCTGTGTCTTTAAAGATTTTCTTGCCATCCTCG
TTCATGAGATCTTCATACGACGGACCGTCCCCTTCTATAG
TGATTTCTTCAACTGTACTAGTGGCGGCAGGTTGAGATTC
ACGTTTAGTCAAGGTTTGGTTTTTGTACTCTTCTAATGAA
GAAAAGTATGTGTTACAATTGTAGTCCCAACCAGACAACC
ACTGCGATTTTTGACACAATTCTTGGAGTCCATGGTGTAC
CGTAAATAATTGGACTGAAGCTCTTGAAGAAATACACAGA
AGCAGCAAGGAAAGTGATCACTACCGCGTAGCCCATTTGT
CTCTTGCTGCGGAAAACATAAGAAACTATTATGTCCAAGG
CGTGGCCAAGGGCAAGAATACCGAAATAATAAGCAGGTAA
GTAGTGATGCAAAAACATTTGACGTTGCATTAAGAAAGAT
GGAGCATAATGGACGGCAAAACCCAATAAGTAGTGAATAA
CCTGAACGTGGAAGTTAACAACCTTGGAGTCCTTCAAAAT
TGGTTTACCTAACTGCCACGAGAACAGCTCAGTGATAACA
ATCAATCCGAAAATACCGATGAAAGCGGTGACAGCCCACC
ATACGATCGCATTACCTAATAGATAGACGTTTCTGTTATT
TTCACCCCAGTAACTTATACCACGTAGCAAGAATGGCCAT
GAAGTTGGTTGTGATTCATAAACATGAGGTTCGACCAAAT
TTTTATTGATATGCCACATCTTTTTATGGGATTCAATAAA
TTTAGAAATGAAGCTTGCAGGTTTATAGGAAATACGCTTG
GTATCTTCTGGTAACAATGGGTTACTGTTGTTCTCAACGT
ACCACAATGTTAAATCATGTCTACCGGAGGAGGCACAGGT
AACTTCTTGTTGTTCGAACCCCCAAGCTGGCAACTTGACT
TCGTGGGAAAACAAATAACAGCCTGTCATAGCATGTCTCA
ATCTAAACTTTGTGTCCAAAGCTATGACCCGTTCTTGGGC
AACTCCAGGAGCAGAATTCTTTTATCAATCTCAACAACCC
AGTCATCATTAGCATCACCGTCGAATCCGCTGTAACCATA
ACAAGAAACCTCCTTCTGCCAGTCGCTGCTTTCTGAAACG
GGTGGCTTATGGTCATGAGAGTGTAATCTACATCTTGTAA
CAGTGTGGAATAGTCTGACCTTGGTACCATCGGTTAGGTT
TTGGAATGTTGTTAAAGATTCGCCGGGTGCGTTGTAAAGT
TCCAACAACCAATCGTTATTGGCATCCATGTGAGGATATA
AAGTGCTTTGTTGTTGTTCCGAACCAGCTGGATAATTGTG
TGAATGAGAATGCAAATAACCGCCCATGGTAGAGAGATGA
CGCAAGCTGATAATGGAGCCAATGCCGACATCAGCAACGA
CATTTTGGGGGATCTTATTGTTCTTTAGTGTAGATCTAAA
TTCAGGCGAAAAGAAGCTTGCGCCATCCCCGTCCAAAGTT
AATGATTGGAAGTGGATATAAAAGAAGACCAGATAAAGGG
CAAAAGGCACACCCAACAAGAAGGCCAATTTGGCAAATGC
TACTTTGAAGATGGACTTGGAAGACTTAGTCAAATCCCCA
ATCATGAACCATAGTCTCCAGATACATAAAAGACCCACCC
ATGTAACCGTGAAAAGACCAACCCATTTGGATGAAGATGC
CATACCAAGAGCAATACCAGTAGCAAGCAAGGACTTGTAA
GCATTGAGCGAGTTGGCAGGGTACATTTCGTATTTCTTGA
AAGAGTAGACTGCAGCTGCAATGAAAAACATCAATGGGGC
GTCCAACAGAATGTAACGAGAAATAGTGACGTACGAGTTT
TCAACGGCAAAGCAGATAGCGCTCATCAAAGCAACCCACA
TACGAACACCAGAATAACGTAAAGTCATGTACATCAAAAT
AACAGTAAGAGCCCCCAAAGAAGCAGAGAAAAATCTCATC
AACACGTATGGCGTCGTAGATGGAAAGCTGTCACCAATAT
TTTCGAAGTCAAAATCACCCTGGAACCCACCAAGCGATGC
CACACCAGCATACAACATCTTTGCAAGAGGAGGATGCACA
TCCATGAAGTAAGTCCCCTAATGTATTGCGAGGCAAACCC
ACCGAAATGTACTTCATCAAACACCACGCTGTCAGGCCAT
GCCAAGCCATGCAATCTAATGACCGCTGTAAAGACAGCAA
GACAGGCCACTAACAGCTTCTCTTTAAGAGTGACCATGGT
TCGTAACGAGGCCAATTCGGCACTCGGATCGGTAACAATA
AAGGGTCTTACGGGGCCCTGCTTGATATCCAGTTCGGGCA
CGGGATCATCCTGCTCTACACGTTTGTACGTTTTCTCTTC
CGACATGACCGTGCTTGTAGCTGTTAGCTGTTTCTTGATA
GGCTCTTCTGATACTACCTCGCTTTAACAATGCACCTGTT
TGTCTTGTTTTGCTGCTCGAAAATAATCAAGATCTGCTTA
GAAACGCCAAACTCTTCTTCGACACGTGTCGAGAAAAAAA
ACGCAGCGAAAAAAAAAAAAAAAGGTATATCATCACAATA
TACGATATAAATGGGCAGGGCAACCCCGAATGATGTATAT
TCTCTTCTGGTTCCAAGGGTGGCAAATGTTGGTAGAAAGC
GTAATTGAAGCAAAGATCCGTTAAATAAGGCCAACTAACA
GAAGCGCTGAAAGAGGACAATTGGTGATTAATCTATAAAC
GAGGAACTTCATGTCTCTGCCAGGTTCGAAATTAGAAGAG
GCCAGGAGACTGGTTAATGAAAAACAGTATAATGAGGCAG
AACAAGTCTATTTGAGCCTGCTGGATAAAGACAGCTCACA
GAGCAGCGCCGCTGCCGGTGCCAGTGTGGATGACAAGCGT
AGAAATGAACAGGAGACAAGCATATTGGAATTAGGACAGT
TATACGTGACTATGGGTGCAAAGGACAAATTGCGCGAGTT
TATTCCTCATTCTACGGAGTATATGATGCAATTTGCCAAA
TCCAAAACGGTAAAGGTATTGAAAACGTTGATTGAAAAAT
TCGAGCAAGTGCCGGACTCCTTGGACGATCAGATCTTTGT
GTGCGAGAAAAGCATCGAATTTGCCAAGAGAGAAAAAAGG
GTGTTTTTGAAGCATTCACTCTCGATCAAATTGGCCACCT
TACATTATCAAAAGAAACAGTACAAGGACTCATTAGCATT
GATTAACGATCTTTTGAGGGGAGTTCAAAAAGCTGGACGA
CAAGCCCTCTTTGGTTGATGTACATCTATTGGAAAGTAAA
GTTTACCATAAACTGAGGAATCTAGCCAAGTCCAAGGCCT
CGTTGACTGCAGCAAGGACGGCCGCTAACTCCATATACTG
TCCTACACAAACAGTTGCGGAGCTGGACTTGATGAGTGGT
ATCCTGCACTGTGAAGATAAAGACTACAAAACTGCATTTT
CGTATTTCTTCGAAAGTTTTGAAAGCTACCACAATTTGAC
TACGCATAATTCCTACGAAAAGGCATGTCAAGTGTTGAAA
TACATGCTATTGTCTAAGATCATGCTGAACCTTATTGATG
ACGTAAAAACATCCTAAACGCAAAATACACAAAGGAAACG
TACCAGTCCCGAGGCATTGATGCCATGAAAGCTGTCGCTG
AGGCTTATAACAACAGATCGCTTTTAGACTTCAACACGGC
GCTAAAGCAATACGAGAAGGAACTAATGGGCGATGAACTA
ACAAGATCCCATTTCAATGCATTATACGACACGTTATTAG
AGTCCAATTTGTGTAAGATTATTGAGCCATTTGAATGTGT
GGAAATATCCCACATTTCCAAAATAATCGGTCTGGATACT
CAACAAGTTGAAGGAAAGCTCTCCCAAATGATACTAGATA
AGATATTCTACGGTGTTCTGGATCAAGGTAATGGTTGGCT
TTACGTTTACGAAACTCCGAATCAGGATGCCACGTACGAC
TCTGCATTGGAATTAGTCGGGCAACTAAATAAAGTCGTCG
ATCAACTATTTGAAAAGGCAAGTGTCTTGTATTAGGTTTA
CATGTATATATATGTATGTATACTCACAAGTACCAGAGTA
AGAATTCCTAAATAAACTTATAAAATGCAGAAAATACATA
AGTATGATTTTTTCTTTTTTTTCTCCTAAGAAAGGAAGAA
GTTTAATCGAATGCGCCGCTAAATAGAAAACAGTTGATGC
GAAAGTTCATCAAAACCAGAAGTTCCTACAAGCCTTAGCT
GACAAAAATTCGAGAAAGCTAATGTCGAATTTTGGCAGAA
GAACTTGGGATAGAGAGGAGTATGCTGAGCAGGCTAGAAG
CGGCTATGACGATCGATCCTTAAAGGCTACGCTAACACCG
ATTGAATTACAAGCTTTAAAATCCAAATATACAAATTACG
ATCATTTAATCAAGGGCTCGCTAAAAGACCTAAATAAAAG
GAAACTAACAGCAAATACAGAGAGCTTATCGTCTTTCAAG
AGGGGAAAGAAGTTCGGATTTTACTGCGATATTTGTAACC
TAACCTTCAAAGACACTTTACAATACATTGATCATCTCAA
CCACAAGGTCCATGCAATAAAATTTGAAAATTTGTTTGAT
GAACCGTTAATTATAGATATAAGAGATAATGATGACGTAC
CGCAAGAGGAGTTTGAGTTGTGCTATCATAACTTGATAAA
GGATTTTGTAGAGGTGCGTTCTATGGAGACTCAGTCCAAG
AGGAAAAGGCTTTTGGACACAGATGTGGAGAAAGCAAAGA
AAGTGGCTACTAAGCCTTCTATTGAGAGTGAATCAAAAGT
CAGTCAAATGATGGGATTTTCCAATTTTGCCACCTCTAAA
AAATGAGAAACCAAGTAAAGATAAATGAGCATAATACAAG
CATAGAGCACATATAAAAAGTCGGGACTCAGATCAGATCA
TTAGATATATCTTTTATGTATATAAACCCTTAATTAAAAT
ATATACGCGAAAATATTCATTCTCAAAATTCCATTATTGG
GCCAGAACCAATACTTCTCCAAGTGGTCATGTCTACGTTC
CACTGGCGCCATTTGTTCAGCATAACGCGATCCACTTCCA
TATTATTCCCGTGGGCCACCTGCGTACCAGAATTGGTTAC
AGATTGTGAGGGAGTTAGATTATTGCTTGAAGTGTTGAAA
TCCGCAAATTGAATAGGAGTTGCTGTGGTATTTCTTGCTG
CCTTAGCTTCTGCTAATTTTAATTTTTCTACTGCGGCAAT
TAATTCATCCCTTGCGGTTTGCAAATCGTTTTGTAAACCA
TTAATGATGTCTTCTTTTTCCTGCAATTGATCCTGTAGGT
CATCGACAGTAGTTTCATTTTCCATATTCAAAAATTTCAG
TTGTTTATTTTCCTGTGTGAGTTTCTCATTTTCCGCCCTT
AGTTTGGTCAACTCATCTTCTTCTTTTGCTTTTTAATCGT
GGTGAGAAAGTCAGATTCTTCATTGCCGTCATTGGCAAAT
AAATCGTCTGCTGCTTCTGATGTATTTGAAGGTTCGTTTC
CTTCTTGAGTTTGTACAATTTTCTTTTCCTCTTGTGGTTC
TATGGTCTTTCCGGCATCTGCTGTTTGCTCATCGTTGTTA
TTTTTTATAACTTCTTGAACTTCCTCTTTTTTTGTGTTTT
CTGCATCATCCTTTCCCACATTTGATGAAGTACTATTTAT
TTCCTCAATATCTTTTTCTGTTGTGCCCGAAGGATCTGAT
TTAACCTGTTCTATTTCTTTTTCTTCACTCTCCTCATCCA
CGTCATTTTGATCGTTGTTTTCACTTTTGGTGGAATTTGC
TTTCACAGTCTCCTCCTGTGTGGACTCTTCGCCTGGTGTG
CCCTCTAAATCAGGAGTTTCAGATCCTATAGAGCCTGTGG
CACTGCTATTTTTATTCTTCTTACCTTTATTCTTTTTATT
TTTCTTTTCTTCAATTCTTCTACTCTCTTTCTAGCCTCTT
CCAATTGTTTCATACGCTTAACTTCATCAGACTCCTGTTC
AGACATTGTAACTATATGATAAACTTGCTCAATTCAGGTT
GGTTCAATGCAAATTATTACATCCCTTTTTTATCACAAGA
TCTTCGTAACAATAGTACTAATTAATAGTGCTGGGGATTC
TCAACCATTTTTTTTTTTTCAAAAGCGAAAATGGATAAAA
CGGTGGCAACTTCAAACAAGTTGAGGGAAGCCAACGCAGC
GTTTAGGAAAACGTACGACAAGAACAAGAAGATCATCACA
TTGTAATTATGGATTTAACCGTGGAACCTAATTTGCACTC
TTTAATTACCTCTACCACTCATAAGTGGATTTTCGTTGGT
GGTAAAGGTGGTGTTGGTAAGACTACTTCATCATGTTCCA
TTGCTATCCAAATGGCTTTGAGTCAACCAAACAAACAGTT
CCTACTGATCTCTACTGATCCTGCCCATAACTTAAGTGAT
GCATTCGGTGAGAAATTTGGTAAAGACGCCAGAAAGGTGA
CAGGCATGAATAATCTATCATGTATGGAAATCGATCCATC
CGCTGCTTTGAAGGATATGAACGACATGGCAGTTTCACGC
GCTAACAATAACGGAAGTGACGGTCAAGGTGACGATCTAG
GAAGCTTGCTTCAAGGTGGTGCTCTTGCTGATTTGACCGG
TTCCATCCCTGGTATCGACGAAGCTTTATCCTTCATGGAA
GTCATGAAGCACATTAAAAGGCAGAACAGGGCGAAGGTGA
AACCTTCGATACTGTTATTTTGACACTGCTCCAACTGGCC
ACACATTAAGATTTCTACAACTACCAAATACTTTATCCAA
GCTTTTGGAAAAGTTCGGTGAAATTACCAACAAATTGGGC
CCAATGCTAAACTCTTTTATGGGCGCAGGTAATGTCGATA
TCTCTGGAAAATTGAACGAGTTAAAGGCTAATGTCGAGAC
CATCAGACAACAATTCACGGATCCTGACCTAACGACTTTT
GTTTGCGTTTGTATCAGTGAATTCTTATCCTTATATGAAA
CTGAAAGACTAATTCAGGAATTGATTTCCTACGATATGGA
CGTTAATTCCATCATTGTCAACCAATTATTATTTGCTGAA
AACGATCAAGAGCACAACTGTAAGAGATGTCAGGCAAGAT
GGAAGATGCAAAAGAAGTACTTGGACCAAATCGACGAATT
GTACGAAGATTTCCATGTCGTTAAAATGCCATTATGTGCT
GGAGAAATCAGAGGCTTAAATAACTTAACAAAGTTCTCAC
AGTTCCTAAACAAAGAATATAACCCTATTACTGATGGCAA
AGTCATTTATGAGTTAGAAGATAAGGAATAGAAGCCCCTG
AATACCATAAATAGATACATACGACATATAACCATAGAAA
AAATAGTAATACGATGGTATGTGTGTGAAAAGAAAAAATT
ACGTGACGCGACGCGTTTGTTTACTTTTTTCCATTTTATT
TCCATGGTATTTTTCAAATGATTTTGGAAAATTATTAGAT
ATTGTTGAAAAAGGAGGAAATGAGAACCCTTTATAGTCGA
GAGTAACAAGTAAAGGGGCTTAACATACAGTAAAAAAGGC
AATTATAGTGAAGATGAGTTTGTCCACGAAAAGAGAGCAC
TCTGGTGATGTAACTGACTCTTCATTCAAAAGACAGCAAC
GAAGTAATAAGCCCAGCTCAGAATACACTTGTCTGGGCCA
TCTGGTGAACTTAATACCCGGAAAGGAGCAAAAGTGGAAA
TAACAAATAGAAACGTTACTACAATCGGTAGAAGTAGGTC
GTGCGACGTTATATTGAGTGAGCCTGACATCTCGACTTTC
CATGCTGAGTTTCATCTACTGCAAATGGATGTGGATAATT
TCCAAAGAAATTTGATTAATGTTATCGATAAGAGCAGAAA
CGGAACTTTTATTAATGGTAATCGTTTGGTGAAGAAAGAC
TACATCCTTAAGAATGGTGACAGAATTGTCTTTGGCAAAA
GTTGCTCCTTTTTGTTCAAGTACGCATCTTCATCTTCTAC
TGACATCGAAAATGACGATGAAAAGGTAAGTTCAGAAAGT
CGTTCATATAAGAACGACGACGAAGTTTTCAAGAAACCGC
AAATAAGTGCTACAAGTAGCCAAAATGCTACAACGAGTGC
CGCAATTAGAAAACTGAATAAGACAAGGCCTGTGTCGTTC
TTTGATAAATATTTATTAGGTAAAGAATTAGGTGCAGGGC
ACTACGCCCTGGTGAAAGAAGCCAAAAACAAAAAAACTGG
TCAGCAAGTAGCTGTGAAAATATTCCACGCTCAGCAAAAT
GACGACCAAAAAAAGAATAAACAATTTAGGGAGGAAACTA
ACATCCTAATGAGAGTGCAACATCCAAACATTGTCAACTT
ACTAGATAGTTTTGTAGAGCCAATCAGCAAATCTCAGATT
CAAAAATATTTGGTACTGGAAAAGATCGACGATGGCGAAC
TATTTGAAAGAATCGTCAGAAAAACATGTTTGAGACAGGA
TGAATCCAAAGCTCTATTCAAACAGTTACTTACCGGATTG
AAGTATCTGCATGAGCAAAACATCATTCACAGAGACATCA
AGCCAGAAAATATCTTATTAAATATAACAAGGCGCGAAAA
TCCAAGTCAAGTCCAACTTGGCCCATGGGATGAAGATGAA
ATTGATATTCAAGTTAAAATAGCGGATTTTGGCCTAGCAA
AATTTACAGGAGAAATGCAATTCACAAACACACTTTGTGG
TACGCCTTCTTATGTAGCGCCCGAAGTCCTCACAAAGAAA
GGATACACATCAAAAGTAGATCTTTGGAGTGCTGGTGTCA
TATTATATGTCTGTTTATGTGGTTTTCCTCCATTCAGTGA
TCAATTGGGGCCACCTTCATTGAAGGAACAGATCTTACAA
GCTAAGTATGCGTTTTACTCTCCGTACTGGGATAAAATCG
ATGACTCAGTACTACATTTAATATCCAATCTTTTGGTCCT
AAATCCTGATGAAAGGTACAATATAGATGAAGCTTTGAAC
CACCCTTGGTTCAATGACATACAGCAACAAAGCTCGGTCT
CATTAGAATTGCAGCGTTTACAAATTACTGACAATAAAAT
ACCCAAAACATACTCAGAATTATCTTGCCTCTAAACATGA
GAAGCATTATTTCAAAAACATTGTTTGAATCTGGATTTTT
CCAAGTATCTATTTATATATACATATATATCCACCAACAT
GCAAAAAGTTGTTAGCCTTTCTTAATCCTAATATGATGTG
CCACCCTATCGTTTTTTTACCATTTGCTTAATTGTTCTAC
TTTCTCCTGCAGCTCTTTTTTAACCTTAACCCGCATATAA
AAAATGTCACAGTTCTTATTTGAACACAAAACTTCACTAT
GTAAGTTACCAGCGCACCTTTGGCATTGTGTCCATAATCT
TGAGTATTTTTCCTCTAAATCTCTGACATCGTATAATGCC
TTTATGTATAATTCTCCAGACCTTGCTAGACAGTTTGAAC
AAAGAGGGCCTTCACCTTTCCTCAACGGACCTTTACAACT
TTTACAAGCCTCAACTTTTTTAATAAAGCTCATCAAGCCT
CCTTTTGAGAGCCTGTGTTAATTTTAATGGATTTCACAAC
GAACATACCGTTCGCCTGTTTGTCGCCAATAATAGGTGCA
ACAATACTAATGATTGGATTTTGTAATTGATTAGTTAAAT
AATAGCGCGAATCCACTTGAATATTGTTTTCTAGTACAAA
TAATGGATCTTCTGCTCTATTGTAAAGTTTATCATTACCA
CCGATAATGACATAGTCCACACGATCACCAACATTTGGAC
CAACGCCCTCTCTCCTCTTCATACGTTCAGCCAAAACGGC
GTGCGGCTGTGGATTTGTGTAATTTGGGGCTAACGTCTTT
GATATAATCAACTTTGAAATATCTACTCTATTATGCAGAA
TATCATTGATAGTTTCTCTGACAAAAGCTAAAGCACCATC
TACATTTCTTTCAATTAAAATTTTCTTTAAAACTTTATTC
ATAACAATAGAAACCAAGGAACAGGAATCACGACGGACAG
AAGCAAGGCCTTTTTGGTCCAACTTGTCAAACTTGTCAGG
ATTAGTCCAGAATAAACCTGCATAACGCTTTTTATTTATC
AAAAGGTAAGGGAAGTATGCTTTTCAAATTCTAAGTTAAT
CGGATGTTTGAATAGAGTGGAGACATATTTGGCAGCTTCG
GTACCAAGATCCATAGCTTCCTTTAAATCTGTTGTACCAA
ACTTTACCATAACGGAATCAGTGTCACCGTAAACCACAAC
GGCATCGTGCTTATAACCATTCTTTATACAATATTTTTCT
TGGACTGCGGTTTTAGTTTTTAAAATCATGGTACGACCAT
AAGCAGTAACAGATGAAGAAATGGCTAAACATGGCAATTT
ACCCACCGTCGCTCCTGTAAAACCATAGACAGAGTTAGCT
GAAATCTTCAAAGCCAATTGTCTACCATTTAAAACATCTC
TTTTGAATGGATCCTTCTCATCTCTCAGATCTTTTTTAGC
GCGTTTTCTAGCACTTATTAATTCATCCAGAATAATTGGT
AATATACCACGCCTTCTTTTTGTGGTAACAAAATAATCTC
CATTAGGTGTTATGACGTAGTCTTCGTCAATTTTAAGATT
CAATCTCTCTACAGTAGCTTTGTTACAAAGTGTTGTATAA
CATAGGTTGTGCGCCATCATAATACTTGGATATAAAGAAT
TGAAATCCAAAGTTGCAATCGGTACATCGTAATAACCACG
AATAGGCTCAATAACAGTGGCACCCTCATATTGGTCATCA
GAGGCCTGAGATTGCATGTTAGGTATCACAGTATCAATCT
CCAGGCACTTTCGAAATAGTTGAGAAACAACTTTAATTTG
TTGACCACGAGCTAGTAAATATGAAAATGGCACACCTGTA
ACACGAGCCATTTCTGTATAGTTAACTAACGCCATTAGTT
TTTCCATAAGCCTTAAAGGCAGGTAGGCGTCTTTCAAACA
GTAAACGGCCAACCTTCTTCTTGTTTCACTATCGCCATTT
TGTAGATCAGAAATGATGCTATAATGTACATCCTCCTTCT
GTTCACCTAAAAGTGCGCAGAGACTGCATTCAACGTGTAG
GATCTTAGTTTATACTCACGCTGAATAAATTGCAAAAGAT
CCAACTGTAATCGGCCGTCAATATTGACATTTTTGGTTTC
TCTTGTACCATAAGCCTTCGAAGAGAACACAGACTCTTTA
ATTTCTTGCTTAACGGTTTTTAACCTTCCAAAATATGGGA
AATCATTCACCTTTAGCGCCTTTGCACGGTTTAAAAGATA
AGGGATATCAAAATTTGTAGTATTATAACCAATGATAACA
TCAGGATCAACTTTGATGATAAAGTTACGCCAATTGCTCA
ACATTTCCTCTTCAGTGGCGTGGGAAAAAATCATTGAACC
TGTTATGGGTGAGCATGTATTCAGAGTAAACACATTACGA
ATGAATGGTTTCTTAGCGCCAGCAATACTCACAACGTTGG
CAATTTGGATGACGGGATCGTATTCAGGTTCCGGAAAGAC
GCCAATCCTACCAGCACACTCGATATCAAAGGACATGATA
CGCAATGGAGCTGTATGAGACCAATCACCCTCAGCAGGAT
GTGCTATTAGGTTACGATAATTAATTGAAACTTCCAACTG
ACAAGAGGAAACTCTGTTATTAGGCTCAATCATCGAATAC
TTTCCTTTTGGTAATGTTATCCAGGACATACCGACAATTC
CACAATCTACCATTAACCTTAAAGTGTAGGCAATGTTATC
ATAAGTAGTCGTGCCGTTAGAAAACCACGAGTTGAATGAA
AGATGACCTCTTTCAAACGCAGTACGCAGTTTGTTGACCA
TATGCGGATAGGTGACGTATATTTTCCAGAATGGTAATTT
GGTATCTCCGGAATAACCCCAGATAGACTGTTTAGATACA
ACTTCAATCGAATCAATAGCGTGGTCAAATGTTTCGTTTA
AATAGTGCACAAACTTGTTGATTTGCTCCTGATCGTTAGC
GTCGGAAGAATTGGGCGCTGGGACGTAAAGATAGTTCTTG
AACCCTGTAACATTACAAAGTACAGAGTGTCCTTCACTAG
TGACACCAAAAACCTTACCACGGTAGATGTATTTTCATCT
TTGATACCATTCAGTACGCTCTGTTCCGCATCAATTTGTT
GGAAAGAAATATCATACAAACTTGGGTCAAAATCGGTTGG
AAGTTTCTTACGCTCGAATGATGACAGGTCATGCTCTTCT
TGGTCGGCCATATCATGTTCCATTTGCGATAGCTCTTGTT
CAAAAGTAGACTCTAATTGCGTACCCATTAAATCTGTATC
CTTTGCTTTGAAGCCTTGACTATTATATTTTCGAAAAGAA
TCACTCGGAATAATCTCTATTGTTGAAACAGGTTCACTTC
CAACACCATGATCTATTGATTGCCGTTTGATTTTCTTTTC
CAACTGGGGAGTATCCTCGTCATCGATCTTCACATCAACC
ATGGGAAGGGATCTTTTTTCACTCATTGCTGTGCGTATAT
GTATAAAGATTAATGCTTAATAGCAAGTGCTCAATATCTA
TTTTCCTTTATCCTTGAAAATTGCCTTAGATCAGTAGTAC
TGAGTGTTTGTTCTTCATAAGCGAATAGCAGATGTCCTCA
TTGAACATTTTATAGAATAAAAAGTTACGCGTAATACGAA
AAATTGCCTATTACGTTAAGGCATACTTTTACCACACAAA
ACCAAGATCAACCGTCAAGCAAGAACGCTGCAAAGAAACG
CAGATATAAAGGAGAACACCAGATCGAACTGCAACTATGA
CTGACACAAAACAGCTATTCATTGAAGCCGGACAAAGTCA
ACTTTTCCACAATTGGGAAAGCTTGTCTCGCAAAGACCAA
GAAGAATTGCTTTCAAACCTGGAGCAAATATCTTCCAAGA
GGTCCCCTGCAAAACTACTGGAAGACTGTCAAAATGCTAT
TAAATTCTCACTAGCTAACTCTTCTAAGGATACTGGCGTC
GAAATTTCACCATTGCCCCCTACTTCGTACGAGTCGCTTA
TTGGCAACAGTAAGAAAGAAAATGAATACTGGCGTTTAGG
CCTTGAAGCTATTGGCAAGGGTGAAGTCGCAGTGATTTTA
ATGGCTGGCGGACAAGGTACGCGGTTAGGATCCTCTCAAC
CAAAGGGCTGTTACGACATTGGATTGCCTTCTAAGAAATC
TCTTTTCAAATTCAAGCTGAAAAGTTGATCAGGTTGCAAG
ATATGGTAAAGGACAAAAGGTAGAAATTCCTTGGTATATT
ATGACATCAGGCCCCACTAGAGCGGCTACTGAGGCATACT
TTCAAGAACACAATTATTTTGGCTTGAATAAAGAACAAAT
TACGTTCTTCAACCAGGGAACCCTGCCTGCCTTTGATTTA
ACCGGGAAGCATTTCCTAATGAAAGACCCAGTAAACCTAT
CTCAATCACCAGATGGAAATGGTGGACTCTACCGTGCCAT
CAAGGAAAACAAGTTGAACGAAGACTTTGATAGGAGAGGA
ATCAAGCATGTTTACATGTACTGTGTCGATAATGTCCTAT
CTAAAATCGCAGACCCTGTATTTATTGGTTTTGCCATCAA
GCATGGCTTCGAACTGGCCACCAAAGCCGTTAGAAAGAGA
GATGCGCATGAATCAGTTGGGTTAATTGCTACTAAAAACG
AGAAACCATGTGTCATAGAATATTCTGAAATTTCCAATGA
ATTGGCTGAAGCAAAGGATAAAGATGGCTTATTAAAACTA
CGCGCAGGCAACATTGTAAATCATTATTACCTAGTGGATT
TACTAAAACGTGATTTGGATCAGTGGTGTGAGAATATGCC
ATATCACATTGCGAAGAAGAAAATTCCAGCTTATGATAGT
GTTACCGGCAAGTACACTAAGCCTACCGAACCAAACGGTA
TAAAATTAGAGCAATTCATATTTGATGTCTTTGACACTGT
ACCACTGAACAAGTTTGGGTGCTTAGAAGTAGATAGATGC
AAAGAATTTTCACCTTTAAAAAACGGTCCTGGTTCTAAGA
ACGATAATCCTGAGACCAGCAGACTAGCATATTTGAAACT
AGGAACCTCGTGGTTGGAAGATGCAGGCGCTATTGTAAAA
GATGGGGTACTAGTCGAAGTTTCCAGCAAATTGAGTTATG
CAGGTGAAAATCTATCCCAGTTCAAAGGTAAAGTCTTTGA
CAGAAGTGGTATAGTATTAGAAAAATAACTGTTTGAGCTA
CTTATGAAGCACTTTTAACATGTAATTGAAAAGTACTCGT
AATTGTGATTCAATATATATAATAAAATATTTCGTACTCT
GAAAAATAGCTAAATTACTTGTTTTATGTAATTTCTATTT
GGCGGATCCGCTCTGCCAATGGAAAGAGTGGCATCTTCAT
TGCGCGATGATTAATTGACAATGAAATTAAAGCAAACAGC
GATTCTCAAGCTCTGAAATAAGTAGAGTAGAAGAAAGGAT
AGAAACTTTTTTTTTCATTATGATATCAATAAAAGGAACC
GGAAGATTTCTCCTCGATAACTATAGAATTTGGCAGAGGC
GTGCATTCAACAGACCAATACAGTTAAGAAAAGGCTATAA
AGTTTTAGCCATTGAGACTTCTTGCGATGATACATGCGTT
TCAGTTTTGGACAGGTTCTCAAAAGTGCAGCTCCTAATGT
GCTAGCCAATTTGAAAGATACTTTAGATAGTATTGACGAA
GGAGGTATTATACCAACAAAGGCTCATATCCATCACCAAG
CTCGGATAGGACCCTTAACCGAAAGAGCCCTGATAGAAAG
CAATGCGAGAGAAGGAATTGATCTCATATGTGTTACAAGA
GGCCCTGGTATGCCTGGTTCATTATCAGGAGGATTAGATT
TTGCAAAGGTTTAGCTGTTGCCTGGAACAAACCACTGATT
GGTGTGCATCACATGCTGGGACACTTGCTGATACCAAGAA
TGGGTACAAATGGAAAAGTGCCTCAATTTCCCTTTGTTAG
CCTGCTGGTTAGTGGTGGTCATACTACGTTTGTTTTGTCA
CGAGCAATTGACGATCACGAAATATTATGTGATACTATCG
ATATTGCAGTGGGTGACTCATTAGATAAATGTGGCAGAGA
GCTTGGATTCAAGGGAACAATGATCGCTAGAGAAATGGAG
AAATTTATTAATCAAGATATTAACGACCAAGATTTTGCTT
TAAAACTAGAAATGCCCAGTCCGTTAAAAAACAGCGCTAG
TAAAAGAAACATGCTTTCGTTTTCGTTTTCAGCATTTATC
ACAGCATTAAGAACTAATTTGACAAAACTAGGTAAAACAG
AAATCCAGGAACTGCCAGAACGCGAAATACGGTCAATTGC
ATATCAAGTACAGGAATCTGTTTTCGACCATATAATAAAT
AAACTGAAGCACGTGCTCAAGTCACAACCGGAAAAGTTTA
AAAACGTGCGTGAATTTGTATGTTCTGGTGGAGTGAGTAG
TAATCAAAGGTTGAGAACAAAATTAGAAACGGAATTGGGG
ACGTTGAACTCCACAAGCTTTTTTAATTTTTATTATCCTC
CTATGGACCTTTGTAGTGACAACTCTATTATGATCGGCTG
GGCAGGTATCGAGATATGGGAAAGCTTACGATTAGTTAGT
GATTTAGATATATGTCCAATTAGGCAATGGCCATTGAATG
ACCTATTAAGTGTTGATGGTTGGAGAACGGACCAGCTATG
AAAAAAAAAAAAAAAAAAAAACTGTACATATTATATGCAG
CGCTCTATCGCTGTTAGTCTAAGAATGGTGAAGTGATGTT
GTATTTCTTTATTAGTTTTCGCCAAGTAGGCATGTCCATT
TGAAAAATAATGTGATTCTGATGAGCGGCACGACGCCTTT
GTCTCTCAATTTCTTTACTTCTTGAATCTGTGTGACTTAT
GCTTTGTTTTATCTTAATTGTGGGTAAACCTTCTTCATCG
TGTTCCATCAATAGTTTTCCCTCTTTGATCAAAAAACTGG
TATAGAAAAGATTTTCGATGGATCGCGAGAATGAATTTGG
GTCTATAATAAATTTAAAAAGATTAATGGAACCTTCTGGG
CCTAATTTTTTTGAAAGCTTTTTGAAACATTTCTTGACCT
GTTCAGGGGTAGTTTCTTGCTGTGTGGAGTTTAAAGAATG
CTGAGTGATTTTCTCAGCGGTGATCTTTTCACCAACTTGG
TCATTATTCCTTCTTCGTTGAGTTAACACTCGTGGCTTCT
TTTCTATGGATAAAGGTCCCATTAAATGGTCGGTAATTGG
GGCATTTTTACTTATAGTATTGTAGAGAGCACCTATTCTA
AACCAATTAAATTGAGAAAACTCATTATAGTGAGAAAACT
GCTGTAGATAACTATGCCTCATAGATGTCGCTTTGAAAGA
GGAAGTAGCTTTATCTGTATGATTATCATCAGGCGTCCTA
TCGATATCTCCATCACTTTCCTCTTGCTGGTCTGCTGCGG
ATTGTTCATCAGCGGCAAGCGTCAAATCATTCCTATTTTC
GGCGATATTATTAAGCTTGAAATGCTCTTTTAGCATGTAT
CTTTTCAAGGAATTTACTATGTTTTCTAAATTGACCATAC
TCCTCGAATCATCAAACTTCAAATTTCTCACAGAAATTTG
AGCCAATTCACTTATACTAACCATTGCTCTAGCATCATGA
GCAAACAATCCATTATTCTTTATACCAATAACCTTATTGA
ATAGGGAATCCACAGCGTTCAGATTGTCCATAGCAACACC
TATATCTCCTGTTCTGGTCACCTGAGCTCTGCCTTTGTGC
ATTTCACTTTCCAGGTCCCTATATCCCTGTAAAACTTTAA
ATTCTAGCTGGGGGTCACCATCCTTAGAAGATGAGCTCTT
TTCATCACTTCTCGACTTCTTTTGTTTTCTTGTTTCTCCG
CTACTGTCAGGCTCAGTAACAGTGCTGTTTCTCCTCTTTC
TAGATATTACTGTACTAGACATGTCTCTGTCTGTACTCTC
TTTTTTTGCAAAACTCTGATTTCTTGATTGTCTGCTACTA
GTATTTATCTCATCTTCTTGATATTATTTCACCTTTTCTG
TTAACGCGTTGCGCGTTTCCTTTATCTCTGGTACTTAACA
GTATATGGAGTTAAAAGTGTGGGATTGTTTGTCGTCTAAG
TAAAACCATGTGTGAGTAATCTGTGAACGATCAAGGATAG
TGTAAAATAGCTTAGCAACAATAGTCTTTTAACATGCGGA
CATAAGGTCACTTTTTGGCACAAGATGATAGTAAATGTTG
CACATTATGAGCAGTATTTTAATACATCACTTCGGACGAT
GCGGCATATCCAGAATTGCAGATTTAGTAAATCACAAGCT
CCAGGGAACTGTTGAAACCTCTATTAAAAGACGCAAAGAC
AACTAAGGAGACATTCAACAGGGCTAGACAAGTCACGGCT
TACTGCTAAATAACGTATACAATACGCTATGATGGAAGAA
TTCTCGTACGATCACGATTTTAACACACATTTTGCTACAG
ATTTGGATTATTTGCAACATGACCAACAACAACAACAACA
GCAACAACATGATCAACAACATAATCAACAGCAACAACCA
CAACCACAACCAATTCAAACTCAAAACCTGGAGCACGACC
ACGACCAACATACTAATGATATGAGTGCTTCATCGAATGC
ATCAGATAGTGGACCTCAAAGGCCCAAGAGGACTCGCGCA
AAGGGTGAAGCACTAGATGTGCTAAAGCGTAAATTTGAAA
TAAATCCAACACCCTCTTTGGTAGAAAGAAAGAAAATATC
AGATCTGATAGGAATGCCTGAAAAAAACGTCAGAATTTGG
TTTCAGAACAGAAGAGCTAAATTGAGGAAAAAGCAGCATG
GAAGTAATAAGGACACAATCCCCTCGTCACAATCCCGTGA
TATTGCCAACGATTACGATCGTGGGAGTACAGACAACAAT
TTGGTCACTACAACAAGTACTTCATCCATATTTCACGATG
AAGACCTGACTTTTTTCGACCGTATTCCGCTGAACAGCAA
CAACAACTATTATTTTTTTGACATTTGCTCAATTACTGTG
GGAAGTTGGAATAGAATGAAAAGCGGCGCACTGCAAAGAA
GGAACTTTCAGTCTATAAAGGAGTTGAGAAACCTATCGCC
AATAAAGATTAATAACATAATGTCGAATGCCACAGATTTA
ATGGTTTTGATATCCAAGAAAAACTCAGAAATAAACTATT
TTTTTAGTGCCATGGCAAATAATACTAAAATTCTCTTCAG
GATCTTTTTCCCATTAAGTTCAGTCACGAATTGCTCTCTA
ACTTTAGAAACTGACGACGATATAATAAATAGTAACAACA
CAAGCGATAAAAACAATAGTAATACTAATAATGATGATGA
TAACGACGATAACAGTAATGAAGACAATGATAATAGTAGT
GAGGATAAGAGGAATGCTAAGGATAACTTTGGAGAATTGA
AGCTAACAGTCACCAGATCACCCACTTTTGCTGTTTACTT
TTTAAATAATGCTCCTGATGAAGATCCAAATTTGAACAAT
CAGTGGTCCATATGTGATGATTTCTCAGAAGGTAGACAGG
TAAATGACGCATTTGTTGGTGGTTCGAATATTCCTCACAC
TTTGAAAGGTTTACAGAAATCATTAAGATTCATGAATTCT
CTAATTCTAGACTATAAATCATCGAATGAAATATTACCTA
CGATCAATACAGCGATCCCCACTGCTGCAGTTCCACAACA
GAATATTGCCCCTCCCTTTCTGAATACAAATTCAAGTGCA
ACAGACTCAAATCCAAATACAAATTTAGAAGATTCTCTCT
TCTTCGATCATGATCTGTTATCGAGTTCGATAACCAACAC
CAACAACGGACAAGGCTCTAATAATGGACGTCAAGCTAGC
AAGGATGATACGCTCAATTTACTGGATACTACCGTCAACA
GCAATAACAATCATAATGCTAATAATGAGGAGAATCATCT
AGCGCAAGAACATTTATCCAACGATGCTGATATTGTTGCA
AATCCAAATGATCATTTGTTGTCTTTACCGACTGATAGTG
AACTCCCAAATACTCCAGATTTTTTGAAGAACACTAACGA
ACTAACTGACGAGCATAGATGGATATGATGAAAATAATTC
TGTTTTTTTTTTTTTGCGATTGCATTTTCAACTCTAAATA
TTACTCTAACAGTATTTCCTAATTATTTCATAGGTAACAT
TGTATGACATTTTAATTTTATTGTCCTTATTATTTTACTT
ACTTAGCTGACTTTTTTGAACATTATCAGATGGGTATATA
GATATTTACAAGCTCGCGTTATAGGTGGAGACATGTGTCC
TTATATAAATCGCAAAAGAATCGATCAGACATTTAAAGCC
GTGCTTTGTCCAGCAACTTTATGGAATCTTTTCTACTTTC
AAGAAAGACATTTATCATTGTTTTCTTGTCTTTATCATTC
CCTAGCTTTTTTACGCTTTCTAGGCAATCTCGTGCACCTT
TAAAATTCTCTTCTTTCACACAGCAATCGAAAAATCCAAA
GAAACATTCCAAGTCCATTATTTCCATACCCGTTTTGAAC
CATTCTTTCGCCCTTTCATAATTATTGAAATAGTTTAATT
CAAGAAATCCTAATGTTTTAAAGCATTCTTTAAATCCAAT
TGATGCACAATTTTCTAGCAAGGCTTTGGCTTTCATGGGC
TCTGAACTCATATATAACCTCGCTAACAGAAAGTACCAAC
GTGAACTTCTTTCAATTTCCAGCAGTTCTATACAACTCAG
CCATGACTTTTCTGCCTTCAAAAAACCATTGACTTGCTTT
ATTTGGATTTCCCCAAGTTTTCCGTGAACTTCGCCTGCCA
ATTTGGTACTATTTTCCAATTTCAAGAACTCTTGGTAATA
TTTCTCAGCCTTATCGTAAGTTTTGTTTTCGAAAAACAGG
TCCCCTATTAATTTAACCGTTAAATGATGGTTACGCGCAT
ACAGCTTCTTTATGAATTCATTAGCCGTTTCAATGTCTTT
TTCATAACTGGATTTGACGTTTTCCTTTTTATATTCATGT
ATCACGTTGAAGCTTAGGATGGATATAGCATCGTTGTTGC
CAAGTTCGGCAGCAATATTCAATAATTTATCCTCCATAGC
TAATAAGTCTTTGTGGACGAATTTGTTCTGCGTCCTTAGA
GTTATCAAGACGTTTCGCATCTGCATAATGTCTGAACTCC
TTATATAGGGGTATTTCTTCCTCCATGGGATATTCTCTTC
ATTAGTATTTTGTGATACCTGCAGAAATATCGGGTACATT
TCATGGTATGTAAGCCTTGTATCTAACTGGAATAAAATTT
TGTTAACCGTACGTTTCTTCGGGAAAATCTCTTGAAACTT
TTTGGGTACTGGTGGTGTGGAAACAAACTTACTGACAAAC
CTCTGCATATTTTAGATCAGATATTTCTTGCTTTTGTTTT
CGTTTTCGTCTGCTACTGTTTGTCTCCCCTCATATTGTTG
TTGTTAAAATCTAAAAACGAATTCCATAATGATGGAAAAG
AGTTAAAATTCAACACCAAAAAACAAGACGCATCAAGAAG
TTTATTTGTATATGTTGAGGATACATCTAATGTCAATAAC
ACAGATTCTACAAATTTTATAAAATCATATCAGTTACGTA
TTTTTATTGAAGACGGGTCACTTGGTGGTGGTAATTCTTT
GAAATAATCACTTTCTAAACACTGAACAGCGGTCCACCTC
TTTTGTGGGTTCATCGTTAGCATTCCACACATAAAATCTA
AGGCGTATTCGCTAGCAGCAATGAACCTTTTCCTCAATTC
ATCTCTTGAAGGGGGCGGATATATTTGTAACTTGTTATAC
GTCATAAAGGAAGAAACTTCGGGCCAATCTCTATCTGTAG
GTGTCCCTAAGGCCCTGAACGTTACTTCCATTTGATCGAC
ATCATTCTGTCCTGGTAAATAAGGTATCCTTAGCATTAAT
TCCGCGAATATAACGCCTACTGACCAGATATCAATAGCCG
ATGTGTAATGTTTAGCTCCAAACAACAATTCTGGCGCTCT
ATACCATCTTGTTACGACGTTACTTGTCAGTATCTCATGT
GGGGCCGGTATCGCCCTTGCTAGACCGAAATCTGCTACTT
TTATCTGGCCATCAGGTGAAAATAATAAATTGTTTGGTTT
CAGATCCCTGTGCAAAATGAAATTTCTGTGGCAATGATAC
ACGCCCCTCAAAGTCATAAGCATCCATGCCTTAATATCTG
CTGGTGTAAACAGTATTGATTTGTCTTTTATTACCACCTC
TAGATCAGTTGGTAGGAACTCCAGAACGAGATTTAAATTA
TCATAAGCCATAAATATGTCTATTAGTTCTATGACGTTCG
GATGCTGCATTTCTTGGAGGTACTTAACTTCACGGATAGC
TGACATATCTAAACCATCTTTAAATTCGGATGTTTTGATC
TCCTTAATAGCAATCTTTCTTCCAGTAGAGTGTTGACAAC
CCAAGTAAACAACCGCATAAGTACCCTCACCAACTTTCTT
TTCTGCGATGAATCATCATTAATCAACGTTAGTATCATTA
TTGAATGTTAAAAGAAAGACGACAATATATAACCCCCACA
TACCCTTTGTGTACTCCATATTCACTTTCATATGTTCGCT
CTGAGGCCGGGAATATTTTTTTGATGACTTTTAAGTAACT
GTGATTTCACTTGTATTTTTTTTTCAATGTGTTTTTGAAT
CTACTTGTAATATTCTCTGCACAATGCTTCAAATGAAGCT
TCACATCATAACACAAAAAAAATTGTAGGTTCATCCAATG
GACGAATCTTTCTTAAGGCTTATGCTTGAAGACCATTTCT
ATATACCAAAAAATTACAAACTGGCAAGATTGATGTCTTA
TTGAAACTGAAAATCTTTCAAATTAGAGGGTGATTTTCAA
TTACAATTGACAACTAAGCCGACTTCCCCTGAAACCGCTT
CTGAATTCTTACAAATTTCTCTTGGAGGATTTGTTCAAGG
TAGTGTGGTATGTTTTTAGCGTATTAACAGCAAGCGTTGT
GTCTGCAAACAAAGAGAAAAAATATCAGTACAAAAATGCT
CACCTGACCTTATTCACCCAAAAACATCGGGGAAACGGTA
GTAATATGGAAGCTGGCAGGAGTGCTGATGAAGTGCTATA
CCACAATCAGTCGTCAGTAAAGTTAGGTGAGTTAGAAAGA
TACGTTATTACATATGAGCTATACCAGGGTGATAGTATTC
CCGCTGATATCACACTGGATTCCCTATGGGTAAAGATCAA
AAATACCACAAAGCTATCCTATAAACCAGCCTATCTATTG
GGCCCATTTATCTTATATTGTGACGTGCGAGCAAAAGATT
ACGAAAGCTCGTATAAGATCATATGTTCGGCGGATAAACC
AGTATTTCAATCAAACCTACAGGCACAACAAAAGTTTATT
GCAGAGTTGTCCTTGCACCACATTAAGCCACGCTATGTAT
GGATAGTGGATATTGTCAGTCAAATACTATTTAATAAAGA
AACTAAGGTAACTTTTGAGATAGTAGTCGGCAATTCAAAG
GCCTCTTTGAAAAGAAAAATACGATGTAATGATTCATTGC
CTGATAAAGCCTGCAATATTTTACACACAGGATTATCGGT
GCATAGACTTACCACCGCAGATATATGGAAAGTACCACGA
CCCATAGACATGTCGCAAAAATCCCATTTAGTCATTCTCA
CGCATGGTTTTCAATCAAACGTTTCGGCAGATATGGAATA
CTTAATGGAAGAAATATACAAGGCTCAAATGAACAATCCA
AATGAGCGACTAGTTATTAAGGGATATATGAAGAATGCTT
GTGAGACTGAGAAGGGTATTAAGTTTTTGGGTGTTGGATT
GGCAAACTACATCATCGACGAGTTATATGATGACTCTGTT
GGGAAAATTTCATTTATTGGTCATTCCCTGGGTGGATTAA
CACAAACTTTTGCTATTTGTTACATAAAGACCAAATATCC
ATATTTCTTTAAGAAAGTGGAGCCAATCAATTTTATCTCA
CTGGCGTCACCATTGCTAGGCATTGCTACCAGCACGCCCA
ATTACGTAAAAATGTCATTGTCGATGGGTATCATTGGTAC
TACGGGGCAAGAACTGGGTCTTAAGGATGGAAATTATGGT
GATAAGCCCCTACTTTACCTGCTATCCGAGGAATCCTTAA
TCAGTGTGCTTGCTCGATTCAAAAGAAGAACACTTTATGC
TAATGCCGTCAACGACGGAATAGTTCCCTTGTACTCCTCT
TCTTTACTTTTTTTGGACTACTCTCAATTACTTCAGAAAC
TGGGAGGTCAAACTACGGCACCTTGTGATCCTCTCTTCCA
GCCTGAAGTAAGTCCTATTGGGGAACTTCCAAATCATAGC
GATGTTGCTAATGATGATGATGGAATCAATGCATCGTCAT
GGAACACGTTTTGGAAGAGCAAGGAAAATAACTGCGACAA
GAAATCTAAACGCTTGATGAATGCTTCCGTCATCAAATCT
ATGAAGTCTGTGCTTCTATCACCATGCCCCGACGCAAAGT
TCTTCTCAGATCCCGATGCAAGGGTCGCAACAATCATACA
TGATAAGATCTACACAGAAAAGAATTTACCGCCTCCATCA
CCAACACTTTATGAAGGAACAGCAGCCAAGGAAGGCGAAA
CGAGGAAGACGAGAAAAGAGATGGAGGAAATCATAGCACG
CCGCTGGCACAAGGGGATGCATTGGAGGAAAGTCGTGGTA
TTGCTGAAACCAGATGCCCACAATAACATCATCGTAAGAA
GAAGGTTTTCCAACGCTTACGGCTGGCCGGTGGTTGACCA
CCTTGTTACCGCCCATTTCCAAAGAGATGACCCAATCGCC
TCACCAATGCAAGATAAACAGTTTGCTGAGGAAGATATAA
ACATGGCAACCGGAGGGGTGGAACCAAACAAGTTCTACTC
ATGGCTCACCAAGATCGAGGATCCTAGTGTGTACCATGGT
GGAATAGTCTCCACAGCTAGCCAGCTCGCCAGCTCCTGGA
TTAGCAAGCATTCCTCTGTGACAGATTGACTGTCTATCTT
GACGTCATCCCGGGATTGACTTGCAATTTACTATTGTCCA
CACCTACGAAAGTCCATTTTACTTCGTAGTTCGATAAATG
CGCTTACGGGTCTTTTTCGAGCGGGACAACTCTTCAGCTC
CTCCCCTAAAACCGAGGCCGAATATCCCTTCTCCATATAA
ATAAGACACTTTTCACCAGGAAAACAATACTTCAGAAGCT
TATTTCTCTTGACAAAAGAGGGGTAAGATCTTTATAAAAC
ATAAAGCAAATCAAAACATAATAACTACTACAAGTAACAT
AATGTGCTCAGCAGGCGGTATCAGAAGACCAATCCAGATC
GAAGAATTTAAGACGGCGATAAGCGGCATGTCCGACATGG
AGTTGGCACAGATTAAAACAGAAATTGAGAACAGTATCAA
TCATTTGCAGAGGTCTAACGCCCGCTTGGGTAAATACATA
GCTAAGTTGGAGGGTGCTGACGACCGTCTTGAAGCTGACG
ACAGCGACGACTTGGAGAACATTGATTCGGGAGACCTGGC
GCTGTACAAGGACTCTGTCAGGGAGAACGAAATTGTGCTA
AACAATTACAATGAGAGAGTGGACGCATTGGAGCAAGAAA
CGGTATATAGAAAGACGGGCCATGGCAAGAGTAAGCACGA
GGTAGAGGCAAAGGACAACACCAACAAGGGCCCTGACGTT
GACATGGACAATTCAAATGTGGACGTCGTGACACCAAACA
GCATATTCATTTAAGAGACGGGATTTAGTTTTACTGCGCA
TCATTTTCACGTCATACTCTTTGTCTCTCTGTTCTATCTC
TTCGTATAAATATTTCAATAACTCCATTTGTCTATTCTAT
CTACCCGTTCTATCCTTACTACTAGATATCTTAAAGAAAT
AATAAAATAAGTAAATACAAAAAAAACTCGCTATTAATAA
TTTATCTCCGAAAGCCCTAGGGTGTGCTTTTCTTCCGTGC
CCTAGTCTATTATTTTGAACCCTAGTTGGCGAAATTTTTT
CTAATATTCAGAAAAAAAGAAACGTAGAGCTTATATGGTG
AAGGAGTACAATGATACTAATAGTCTGTAGACGGCAAAAG
GCATTCTTTTGACTAGCACAACGACAGTTTGAGATTCTGT
TGAAATAATCATTTATGTCTCTTTCGGTCGCCGAAAAGTC
GTACCTATACGATTCACTAGCAAGCACGCCTTCAATTAGG
CCCGATGGAAGACTACCTCATCAATTCAGACCTATAGAAA
TATTTACTGACTTCCTACCAAGTTCCAATGGATCGTCCAG
AATTATAGCTAGTGATGGAAGTGAATGTATCGTGAGCATT
AAGTCCAAAGTTGTGGATCATCATGTGGAGAATGAACTAC
TTCAGGTCGATGTAGATATCGCAGGCCAAAGAGATGACGC
GCTGGTAGTAGAGACAATCACTTCTTTACTGAACAAGGTT
TTGAAGTCTGGTAGCGGAGTAGATTCCTCAAAGTTGCAAT
TGACAAAAAGTACAGCTTCAAAATATTTGTCGATGTTCTG
GTCATTTCATCACATTCACACCCAGTTTCTTTAATATCCT
TTGCTATTTATTCAGCGTTGAACTCCACATACCTACCGAA
ACTTATTTCAGCTTTTGACGACTTAGAGGTGGAAGAACTT
CCTACGTTTCATGATTACGACATGGTTAAGCTTGACATTA
ATCCGCCTTTAGTGTTTATATTGGCCGTTGTAGGCAACAA
TATGCTATTGGACCCTGCAGCCAACGAAAGCGAAGTGGCC
AATAATGGCCTAATCATTTCCTGGTCTAATGGTAAGATTA
CATCACCTATCAGATCAGTAGCATTGAATGATTCAAACGT
TAAAAGCTTTAAACCTCATTTGTTGAAGCAAGGTCTTGCA
ATGGTGGAGAAATACGCCCCCGACGTAGTACGATCACTGG
AGAATTTATAAAAATATAGTCACAATTAGATAAAAAAGAC
AAATTAGTTTACATACTAAAAACTTCATGGTTAACAAAAG
TGGGAATGAAACCTGATTCTTACATGTGTTGAACTGTATA
GGAATGAACGATAACTGCGGTTGCCGTTTGAATATTCATT
GATCTGATCACACCAAATTGTTGAATCTCTAAACATAAAT
CCAATTCGCTTAACAAAGTCCCCGGAATACCGAATGCTTC
GGTTCCTAGCAAGATCAATGATTTTTTAGGGAATTGGAAA
TTGTTGTCTAGCTTCACTGATTTATCCGTTTGCTCTAGCC
CAATTAATGTGTACCCTTCCTTCTTTTTCTCTTTCATGAA
ACTTGCAATCTCATCTAGGGCAACTTCCTCCATGGGCATC
CATCTATCAGCAGTCACAGCAACATTTTTAAATTGAGGAT
GGTTTTTGACTTTGATGTCTTGTACAGTAAGCAGTCCCAC
ACCTAAAACATCACATAACCTACAAATACCTCCCAGGTTT
GGCGGCTTATCAACTAATGAAGATACCACAATCAATTCAG
AACGTGTAACGACATCATTCGATTTTTTATTGTCCAGATC
CAGAACGGTTTCCCAAGCTCCACTTTTTGTTTGCAGTGGA
GAAGTGTCACAGGAGATGTTCGCGTTGTTAACAGATTCCG
TATTGGTGTCTCTTTTATCAAGCCATAAGGACCTTTCATC
GGTACCTATAGGAACAATATCTTTCTCCTGCAAATATTTT
TCGAAAACAGACTCAGAAATGTACGGGCAATCATGGTCGG
TAACTTTTTGAGCACACCACCAAACATGTTCGTTAATTTC
CTATCACCCTTCAGATCCCATATGTTGGCATCCCCGGCAC
GATATTGACCAAATATTTGAGTCTTTTGGCATTGGAATAT
AAGTTCTCAATGATGTTTCTCAGTGTGTGATCCGATAGGT
AGGCTTTGAATGTAGGCCATAATGAAATTATTAGAGAATT
AGAAAAATGCCTTACCAGAGGTTTGTTTGAAGCTGCGTTA
GGAACTAACGTGCAAATGAATCTGTCTAGTAACTGTGTAA
ATCCATATTTCTTTTCGTCGTTTCTTAAATCTTTCAACAC
CATAAAGCATATTTTTCTGCGCTAACTACAAACACCGGTT
TGCTATGATCCTCCAGCAATGAGAAGAGATAATCCTCAGC
AAATTTTGGATTGCCAGTTTTATAATAATCAACAACCTTT
GAGGAAATGAACCATTCTTTATATACTCTTACTAGTGGTG
AACTTTCATCCTCGATACTCTTTAGAATTCTGATCATGCT
AGTTTCGCTTAATTTTTTTTCATTGGTGGTTAGTAGTGAT
AATAATAACAATTGCCACTGCAACAACCTCTGTAACGCTT
CGGCACCGTCGGTTCTCTTTATAGCATAAAGTGCGTTTGT
TTTTTCAGTAACTTTTTCGATTAATCGAATTTTCAACTGA
TCATTTGCATATAAAATAGAATCAATAATAGATACTCTAG
CCAATATTTCGTCGGGTCCGTACACCTTTTCATAAAGTTC
ATCGCCTTTTATGTAATAATTGTTCAGTTTGTGGTCAAAT
AGGCTGGAAATAACAGGTTTGAGCTTGTAAAGGTTGACAT
CCATTTGCGGCTGTTTGAAAACACCTACTATAATGTTAAT
CAACCACCAATAGTTGACATCTTCTCTTAACAATTTCCCA
TAAAACTTCATAAATACTCTGAGTTGTGATCCGAGAAGAG
GGAGTAGGCTTCTTCTGGAATAACTCAATGATATAATCGT
TTGTGCATGTTCCTCCAACTTCGAGGTCAAAGTATCGATA
TACTGATTTGATCCAAAGTACAGGATCACAGGATGAAATA
ATCCCTTAATTAGCATCAAATGCAGATCCCTTTCCTTCAA
AACTAATCTTTCACTATTAATACATTCCCATATAAACGAA
AATTTCTCAAAAATGAATTTCACTATGAAAATATCATCAT
CAGAAACAGATGTGGAGCAATGGATGTAGGAATCTATGAT
AAAGTACAATAATTTACAGACTGCCAGGTTCCCCAGATAA
TTCCCATTATCTTTGTTAATATTCTCGTCAACTAAGCGTA
GTAGTATGTGAAGCTCATCATCATTTCCTTCAGAAGAGTC
ACGATTTAAGGCGTATGTTTTCAGGAAGGTATTTAAAAGT
TCAAAGTAAGAAGAATAAGCGCTGTCCTTCACTTTAAAGC
TCTCTCTTGAACACTGATTGGCAGACTTTTTAACCATTTC
ATATAGGCTCAGAAGGTCATTAAAATTTAGCTCGATTGTA
TCGAACCTACATTCATAAGTCTTCTGGTAAATTTCAGCAA
AGAACTTGAATTTATCAAGCGAAAATTTTTCCATTACCGA
CTTAAATAAATTATTCACATTGATGGATTTCCATGTAGAT
ATTGTAAAATTTGGGTAAGACAACAAAGCGGTTGCATTTT
CATAGGTATAACCGTTCGAAGGTTCGCCTGAAAGTAGCTG
AGTTAGAAAAGTAACTGCCTTTGAAGTGTAAACGGGTATA
TCTTGCTTCGACTTCGCAACTTCAATTAAAAAATCGGGAG
TAATATCAATATCCTTGAAATCGAAGATGATAGATGCTAA
GAGGTCAAAAATAGTATCCTTTCCGATGTTTGTCGTCAAG
TTTTCTTTCGCTTGCAAATCGTCAAAGTGAGAAACGGCAA
GATCCCTATAATCTTCAAAAGAGGCTCAACATATTTGTAT
GTCCCTCCCTTTAACTTAATGTGTGAAACTAATGTAAACA
ATAATTCAGATGCGGAGACAGATGGATCAATGTACAGTAA
GAACTTCAAGTAAATTGTTTGGATTGTAGTTTCGAGAACC
TCTTCTTCGGCTGCAAAATCGTACAATTTCCTGATCAGAC
TCAAATGGTCAGAGTTGATTGTTTTCTGTTTGTTATTCTG
GAAGAAAACTAAGATACCGTAGGACAAGTATATCCTAGAA
GGGTCAAAAGAGGTCCCTTTTTCCACCAATAATTTCAAAA
TTTCAAATAATATATCTGATATGCCTTCTGTTGTTTGGGA
AAGTAAGTTATTGACAAATAATGAAAGTTTTTCACCATGG
GGACAACTGACACCTTTTACATCAAAATAATGAGCGGACA
TTGCAGCTGGAAGAAGAGTTTTTGTCAATAATGGCAAGTT
TGAAGAGAATGCTGACATATTTGTAATCGAGAACATTAAC
GTCATCATGTATTTTCTGACACTCTCCATTGATGATTTCA
ATCCCGTAGAAAGCAAGATAAGGCCCCAACTATGGTGTAA
ATGCTCGTTATCAAAAATTTTTATTATATCTTGTTTGGCC
GCTTGTATTTGATTCAATGATGTGTCCAGAGCAATCATTT
CATATAAGGTGGTGAATTTCTTCCAGCTACCCAGCATCTC
GATATTTGCTAGATCATTGCATTTATAAAATGTTGTTTGC
AATGTTATACCATGAGATGACAGTTTTTGAATTGTTAATT
TAAGAATTGAGAGTGCCAATTTTCTGTGTTCGTGCACATC
ATTATCCAGCTCTGTTTGAATGTGCCTCCAATAAGCATCG
GTCTTTATATAAGTAATAAGTTCAGGAGACAACTCTGCTG
CTAAAAGGAATCTTAGGAGAAAAGATAAACTGTTCTTTTG
CTTCCAAGCTTGTTGGGAGCCTTCAGCGTACAATTGTTTG
ATAAATGTCCAAATGAGCTTATCAAAGTTACTATCGGTAT
TGCAGCATTTCGATAAATATTTGATATGCCATCTCATTAA
CTTGGAGCAGGAATCAGCAATCTCTTCCGAATTACAGCCT
AACAATGGAACAATGATAAAATCTAGGCATTTGGACGATA
TACCATTCTTACATTCGTCAAATAAATATACAACTTCTAA
GTAGTGAAGCAGGCTAAGGATATCTAAGTGCAGATTTTCA
TGCTTGATATTAGCGTTTTGTTCCTCAGCAAAAGAATCGA
AAAATGGTTGTACAATCTTTTTCCAAAGTTGTCATTGAAG
AGATGTTTATAGTTTTCGCTAATGATGTCATTTAACCGGT
AGCTCATCCACACCTGAAATTTATGCCATACACTGGGTAA
ACAACATAGTAATTGTGCAGAAGTTCTTAGCGCCTTGTTC
ATTTCAGCCCTCGAAGAGCGAAACATTTCCCTGGCTTCAC
CGTCTATACTAGCATACGCAATGACCTGCTCAGTAATTTT
TTCAAAGATTGGTGTTTCAATGTTGCTGTCCGTCGTTATA
TCCAGTGGCGAAGTTTCAATCAACTCCAGCACCTCTTCTA
AGCTGTCATTCTGAATCAAGTCTGATATAAGCTTTAGTTG
CTCTTCGCGTGGTAAATATTTGCAGATGAGAGCACCTCCA
ACCATTTTGCTGGTAAAAAAAAGGTATAGAGTTTGTAACG
TTCGTTAAACAATTCTTTTCACCGGATTTTAATAAGGCTT
GGCTTATTTGCTTACTAGCAATTATATAGTTACAATAGTG
CTGTTTCAATCTTGCTCATCGCCATGGTGAAACTTTTCGA
AAAACACTTGAATTTTCATTCACGTGATCTACATTCCCTT
ACCCGACAACTCACCCATTGTGCCCCCTTTAAGATATGGC
TATTGAGTAAGCCAATATTTATCGATTTACAGCAAGTCAT
CTCCAAAATGAAGAGATGACTAGCTCGAATACTGGTGGTG
CAATTGAACATACCATCTAGAAAAGTTGTCTTCTACAGCA
CACAATGTCAGACTTAAATGATGTCCAAGAAAATGCTAAA
TTGAATTCGGAAACTCGGAATACAGGAAAGGCTGAACCAC
CTCATGGGACAACTGAGTATGTGGCAGAGGCAGAAATTTC
TAAGAATGGAGTTGGATCGCCAAAAAGAGCCCAAAAAGGG
TAAGGTTGGAAAGGGGGACAATAACAAAGTAGAAACTGAG
TTAGTACACACAGCCCTGTTAGAAAAAGACAACCCATTCA
TGGAGGAGGGGCCAACAGGATTCACAAAATCAGCTTTATT
AGAAATACCCGGTATGAGAAGCCATAACCTAAAGAACCCG
AATGAAGATTACGAGGATGACTCTGAGGGATTATTGCCTT
TAAACCAAGAATCGAATGCAGAAACATGTAGAACAAGTCT
TAGTGGAAGTATTAACTCCATGAACGGAGAGACCTCTGCG
TCAGAAGAACCTTCTGTAAGTAATAGAAAGAAGTCCGCTA
GGATACACATACTTGAAGCGAAAAGAGTTTCCGAAGGTCA
AGGAAGAGCCTACATCGCCTATGTTATTCAGTTTGAAAAT
TCTACCGTTCAGAGACGTTACAGCGATTTCGAGAGTTTGA
GAAGTATCTTGATAAGATTGTTTCCTATGACGTTGATACC
GCCGATTCCAGAAAAGCAGTCAATAAAGAATTATGGTAAG
TCAATAACTGGTTCGAGTTCAAAGTATTTGCTGCCCTCAG
AAGGTTCTGGTTCAGTAGATCTATCATTGTCTGTGATACA
TGCGTCGGTCAATAATAGTGATGAAAAGTTAATACGGCAT
AGGATAAGAATGCTCACTGAGTTCTTGAACAAACTTTTGA
CGAACGAAGAAATCACAAAAACATCTATAATTACCGATTT
TTTGGATCCTAATAACCATAATTGGCATGAATTTGTTAAC
AGTTCGTCCACTTTTTCATCTTTACCGAAGAGCATCCTCC
AGTGTAATCCACTAGATCCCACTAACACCACTAGAATTCA
TGCCATGTTACCAATACCGGGCTCCTCGTCACAGTTATTG
TTGAATAAGGAGTCCAACGACAAAAAAATGGATAAGGAAA
GAAGTAAGTCGTTTACTAATATTGAACAGGATTACAAGCA
ATATGAGAACTTGTTAGATAACGGGATTTATAAGTATAAT
AGACGAACCACGAAGACTTATCACGATTTGAAATCGGATT
ACAATGAAATCGGTGAGGTATTTGCACAGTTTGCCCATGA
ACAGGCTCAAGTTGGGGAATTGGCCGAACAGCTTTCTTAC
TTAAGCAATGCCTTTTCGGGGTCCTCGATTTCTTTAGAAA
AATTAGTTGGAAGACTATACTACAATATAAATGAGCCTTT
AAATGAATCTGTTCATATGGCAACTTCTGCAAGAGAATTG
ATCAAATACAGAAAATTGAAATACCTGCAAAATGAAATGA
TTAAAAAGTCTCTGAATTCCAAAAGAGCACAGTTGGAGAA
GCTGGAAGCGCAAAACAATGAATATAAGGATGTTGACAAA
ATAATTGACAACGAAATGTCTAAAAGTCATACTATTAATC
TGGAACGCCCTAATAATAATACAGGTAGCGGTGGGAAATC
ATATGGTGGCAAACTATTCAATGGATTTAACAAATTGGCA
TCAATGGTAAAAGATTCTGTGAAGTATCAAGAAACAGATC
CGCATACCGCAAGTATCAATTTGAAGAAAGAAATTGAACA
ACTGTCTGAATCATTGGAAGTTACTGAGAATGATTTGGAG
GTCATTTCAAAAGTCATCAAAAATGACCAGCTACCTAAAT
TTTCTAAAGAAAGGGAAGTAGATTTATCAGAAATTTTAAA
GCATTATTCCAGATATATGAGAAATTATGCCCGTCAAAAT
TTAGAAATTTGGAAAGAAGTCAAAAGACATCAAGATTTTG
CATAGTATTATGAGCATTTTTTTTTAGCGTTATAGCATAC
TTGATATATATATATATAAACAACGTGAAGATCAAATAAC
GTCAAATGTATTAAATAGACTAAAATATTATGCACTTCTC
TTCGGATTTATTGCTCGCGGGCTGGTTGACGTTACATGGT
CCATTCCACTGAAATGTTTTAAGAGATGCCTATATGGCCA
ACTCAAAGTTTTGAAAAAGGGAACTAGGTTCACATAATAT
GGGGCATTTAGTGTTTGCAGATGATTATGCTCCATCGCAG
AGATTATCGCTAGTGCCAGTTGGGAAGGTATGATGTCAGG
AGCCAATAACTTAGATGGTGTAGGGACATCAATAAACATA
TTAGTTTTGATTTTTCCCGGGCACACCAGTAGTGTTTTTA
TTCCAGTTTTATTACATTCCGTGGACAAACTTCTGAAATG
CCTGCTCATACACTTGTGAAAACCAATCATTGCTCCTTTT
GATGCACCATACGATGTCAGCCTTGCAGGAGTCAGTTCTC
CGAGGACTGAAGCAATGTTAATTATAAAGCCTTCCCTATT
GTCTATCATATCTTCTGCAAATGTACTGATGATTCGGTAA
GCACCTATTAAGTTTATGTCGATCAATTGTTCTACCTCCT
TGTTTGTCATATGTTCTAACTTTTTGATGTGAGCAACACC
AGCATTATTTATAATTATATTAATGTTGCCATGATCTCTT
TCAATAGCTTTTTTCAAATTTTTAATTTCATCTAGACTTG
TTATGTCGCATTGATAGTAGAAAATGTTATTATATTCTAC
CTGAGCAAAAGTAGGAAATGATTGAATATCTGCCACAATA
ACTTTATTAATTCTTCTGGAAAGTTCCTTTGCAAGTTCAA
ATCCGAGTCCACTAGAACCACCGGTTATTAGTGCAGTTGC
ATTTTAGAAAGGATGGAAGGGTTGTAGCTGGGCAGACTTA
GGATGACTGATGGAAAATCCTTGAGGTGTTTTGTAGTTCC
ACTCGCTCTATTTATTTTATTCTTGCGTACCATAATTAAT
AATATTTCTTACCCATAAAACTATGTTAAATATGTCACTG
AATCTCTATTGAGGTGTCCTTTTGATGATGCGGTTTCAGA
TATGAGAAATGTTCATTCAAGAAGTGTCACAAATTCTGTT
CCTCTGCTGACGCCCGCTACATATTGACGTTCAAAAATAT
AGAAGAAAAAGGCAGTAAAGCGTTAACATAAGAAAACTAA
AGAGCAAGTCTGATTTGGCACTACCACGCTTCCAACAGAA
GTAATTGTTGCTTCAAATAAGTTCGCAGCATGTGGATTCA
AGTCCACAGATGCGATATTTAGGAGCCCAATCAGATAATA
TTGATTCCGGGTTATCTCTTGTTTGTGTCGGCACAGGGGA
TTTAAATTGTGTAATGCTCAAGACAAGTTATTGATGAGAA
CAAGAGATGGTATATAAAACTGCTCTCTGAGGTATAGCTT
TTGTTGAGGTAGGCATACAAGATTTCGGGAATGAGCACTA
TTAGTACCACAACGGCACCTGAGTTTATCAGAGTAAAGAG
AAGAAGGGATGAGGATTCTGTGCAGGCATTATGTATGTGT
TGTTATTCTACCGATATAACAAAAATGCGTTTGACTAACT
AAGTTCATCTGGGACAATTCAGTAATTGATGAGGGGAAAA
GAGTGAAGAAGCAGAAGTTCATATTTAAATTATCAAAGAC
TGTGAGCTCTGAAAGCTATCAATCCGAGCAAGAGTCTTCT
ACGCCACTCTTAAAACTGGCTCATGAAGATCATCGACATT
TTGTATTGGAACAAAGAAAAAAAAGTCGTAGAGACTCAGA
TGATGAAAAATCACAACAGCGGCTTGCAGCAGAAGGAAGT
ACTGTAGATGACGATGGGTTACCGCCAGAGATCAATCAAA
TGGTGAATGACTATTTAAAGTTGAATAAAGGTGTAGAAAA
GACAGAAAGAAAAAAAACCAAGTAGGAAATATTTTACTGG
GGATTCTGCAAAATTGCATCACTACCCAGTTTAGATTACG
TTTTGACATCTACCATTTGGAGAAAATTCATGACGATGAG
GTTGCTAGATATAACAACGAGAAAAATATAGGGTTTGTGA
AAATTATTGAGCATATAGATTTGGCTCTTGATGAAGAAAG
TGATCCCAATGAAGCCCGTTCAGACGATGAGGATTCTAAT
GACGAAAACTATTACCAAAATGATTATCCGGAGGATGAAG
ATGATGATAGATCTATTCTATTTGGTAGCGAAGGAGAGGA
TATAGCTGCATTGGGTGAAGAGATTGTTATAGGGGTTAAT
AAGAGCAGGTTTTCCTCTTGGAATGACGATAAAATTCAGG
GATCTAATGGGTACCACGATGTGGAGGAAGAGTACGGGGA
TCTTTTTAACAGGCTTGGAGGAAAAAGTGATGTCTTGAAA
TCCATAAATTCCTCGAATTTCATTGACTTGGATGGCCAAG
AAGGTGAAATAGAGATAAGTGATAACGAAGATGATTCTGA
TGAAGGAGATGATATTGAATACCCTAGAAATGAATTTTTT
CCGACGGATGTTGATGACCCATTGGCGCATCATAGGGACA
GAATTTTTCATCAGCTACAGAAAAAAATTAATAGAAGCTA
AATTTGCCGTCAGAAACTGTTCAATGTATGTAAGTAACTG
CATCTGTAATTTTATCTTTAGATAGTAGAAAATTCATGTT
TAACCGCTTTTTCACTTCATGAACTTTTTTTTTCTCCGGT
GTGGAAACACAAAGATTCAAAGCAAAACTATAAAAAATCA
CGTCAATTACTTCTGAAATAGATAGAAGAAATGCATAAAA
TTATTGCTGTTTACTTAAAATATAAACTTATTCTGCAATA
CATTAATTGATCAGTTCGAAAGGGTTGCTGTGCGAGCAAC
GAGATCCAGATACTCTTTTAACTTTCCACTAGATTGGAAT
AATAAATAAATCTTGTCGTTCTCATTAGCGACCAATGAGG
TAAATGCCAGGGCTTCCGAAATAAATTTTGGGATCTTTAA
CAACTTTGCGGCTTCCACTAACTTTTTATGCAATTCCATC
AGTAGAAATGGAGTATATAGGGCTCTAATCTCATACAGGA
TTTCATAATCTGCCGAATCCGCGAAATTAGAGGAAGTTAA
ATCTACTAAAAATGTCTTGATCAATTCAAATGTATCCTTT
GAAAAACCTTGCAATTTCTCTATTAAAGTAGGAATGTTCG
ATTCAGAGCTTAACAAGCTAACGGATTTTTGCCATTCTTC
ATATTCTCTTATGCCCTTTATCAAATGCTCATATTGAGTT
ATTTCTTCCAAAAACTGATCTTCATTTTCATCCTTTGATA
TGTTATCGGCTATTTTCTCTAATTCATAATTCTTGCATAT
TTCTCCAATATTATTTCTCTCCATAAATTGTTCGAGAGCC
TTTACGCGGCCATTTAACAAAAATCTCCTCGATAAGGCAA
TGATAGAGTGGACAGCGTCCACATAAAGCTTCCCTTCAAT
AAGCCATTCCACGCCATATATTAAGTGCATATCAATGTTG
TTTACATCGAAAGATATGGAAATTTCGTTAGATGGTGAAT
ATTCTTGTTCGGTTTCATCGAAAACACGCTGTGTGGTTCT
TCTCAAAATATTTGAGGCAGGTAATCTTAGAAAGTTTATT
GTCTCAATTTGCTTTTTTCCTTACTTGGGGGTCCTCTAAA
GAAGACAATATGAAAGAGCATGCCTCTAAGCAGTCTGACT
CATTCAGGAAAGTAGCATATATTGGAATATTTTCATAAAG
GCCTTGCAATTTCAGAAGACTGATATACGTAGTAATGAGC
TTGGACTTATCAACCTCTTCAACAGAACCTGGATTAATTA
TATCAAGGCAAATGGCTAAATGTGTAACTATCCTCAGAAG
ATAAGGCTTATCTATAATATCGTTACTAGCTTCGGTTCCC
TTGACGACATCAAGCAACATTTCCACGGATGAATGAATAA
CTGATGGCAAAGAATCTAGTATGACAGATGCCATTAAAAC
TCTGATTGGATGTTCACTTTCTGAGGGATGCCTTGAAGCC
ACTCTATTAAGCACCTCTTGTACAGTTAGCGCGTGTGAAG
GTAATGGTAAAATCAGTTCATCAGTACCTACTTGATTGTT
TTCCAAAAGATAATTTTCAATTTCAGTTTGTAAAATTTGA
TTTAAGTGTATGTGCAGATCAGACTCCCAATCCGAATATT
GCAGAACTTCTTGGTTGGGAATAGCGCCACTCAAATAGCT
GTATATCGCCCTTTCATAAGGGTCCAAACCGGCCTGCTGC
GAAAGGCTGTAAACTGTTCTTCTCCACAAAGAGTGCTTCT
TGATACCTTGCTGGGTATTGAATTCGTTTGCAATTTGCGT
ATCAATGACAGGGTTTAAGTACTCTTGTATCCCACACAGG
ATCATACAAATTGAAATATTGTCGGAAAGTTTAGCTTCTT
CTAATGCTTCATCAATCGCACCGGCCAAAATTAGTTCGTA
AATGTATTTGAAGAAAATATGATCTTCTTCTTTATCTTTA
ACATCGAGGACATTAGTGTTTTCTCGTAAAGGAAAATCCA
AGTCACAGCTTTTCAATCCTCCAGAAGTAATACTATTTAA
CCATTTTGAAGTTGGTACATTTTTGGGTCTTTCCATCACA
TATGTATTTTCTTTGAGCCAAACCATCACTATCCATATTT
GATAAAGTTGTTTGTTGTCTTGCATTAATTTCTTTTCAAA
TAAACCCCTCGAGTTATAAGGATGAAGTTCCATTTCATCT
AGATCAAGATCAGCGTTCCTGAAAACCAGTAACAGTTCTA
CTAAATGCCAAAATCTAGCTTCCAGTTCCCAATCCTTAGA
AGATATGACGTTACTTTCATCTCCAGAATTAGCCAAATCT
AACGCAAGCTGCCCCGCGGCTGAGCGAAACTCTCTTATGA
TGTTAAACGGGTCAATGGGGTTTTGCTCATTATTTTGTTC
AATTTTGAATTCCTTTAAAGTGTCTGAGAACTTTGTGAAG
CGTTCTGTTTGATAAGTAGGGGATAATTCCATTTGAAATG
GCTATGTATTTTACTTCGAAGTAGCACTCAATTGGTTTTC
AGGTTGAATTAGCTGATATACCTCGTTTTCGGACTTGCCT
AAACAATTCAAATGTCGTATGTATTTGAGCATTTGGTCTA
ATTTTTCATATTTTCTTCACCGAAAACATCACTAAATACG
AAAAAGTTGGACCAGCATAGCTTTTATGAATGCAATGGAT
AAATCATTAAATAATAAGTACTATATAGCCATATATGAGT
TATGAAATTCACCTTCCTGAGTAGAATGTATGTTGAATGA
TACAGATTATAGCGCTGTAAAAAAATTTGTGAAAAACGTT
TATACGCACAACCATTCAGCAAAAACGGACCACCCAATAC
CAGAGTCAGCGATCACTAAAGCGCTCCAGACGCCGGGCTC
TTTGATTTTAATGCTTCCTTTCCAGGTACCATAAGGAAAG
TGGGGATCGCTCTTGACTAGCTCATGAACTCTTCCTGAGG
GTGATTTTATTGCCATTGGTTGTTTCCTATTTTGGTTCGG
CCCTTCATCACTGCTGTATACAATACCATCGGAGGGACTT
TGAATAACTTCGAATGAGTACTCATTACCAACAAATAGAT
ATCTACTCTGTGGCTCGACAATGTATAGCTCAATCTTCTG
AATGCTTTCTGAGGGTATCTTGATCACAAATTCGTATTTC
ATGTTACTTCCCTTATGTGTTAATGGGACCATCATGGACA
GTGGATGGATATTGGCAATACTCGTTTGCGTACCTCTTAC
ACCTGAATGTATGTACAGTGAACCTTTGTTCACATTGGGT
GGTAGGACTGCTTTGATTAGAGCAATTCTTCTACCAGACT
CGGCTTTCTGCTTTTTGATTTGGGTCAGTGCGAGTTCCAT
ATTCCTGTACGCAGATGAAGCTTCTTCATTATCCGTTGGA
ATAACCACGGATGCAAAGACTTCAACGTCATTGGGAATTT
CTAAGGAGCATTCGTAGATCTCAGAATCTTCCAAAAATGA
TAGTGCAGTACTAAATTTGTATAACTTTAACTCATTTTTG
AAAAAGATGGAAAAACTAATGGCAGATACAATGCAGATAA
TTGATCGATACTAGGAACAATATGCTGCTCAAATTCCCTA
GGCGGTATATGTGTGTATATCATTTCTAATGGTGCCATCA
AAAGTAGCTATTTTCTGCTTTCTTGATCTTTCTGTTATTT
ACAAATTCATGAATTGGGTTGGTTACATTTCCTAAAATAA
CGTCAATAAATCTCCATTCTTTGTTAACCAGTATTCTCAA
CCAGCAGTGGTTATACTTAAACTCCCAATTTATAGCACTC
GGTGTTTTCAGGAAACCTATAACAATTTCACAAGTGATTC
CCAATGAGTTTGCTAATTTCTTGAAAAGCCATGTCAATTC
ATATGGCGTACAATGCTTTCTGTATAGTATTTTCTCTAAA
TTTTGGGGTTCCGCAGAAAAATCTGACGTTCCATTATCAT
CAGTCAGAGCAAACATCTCTGTGCAAAAATGTATATGCCT
CTTAACTTTTCCAGAACAGTTGAGTATCTTGCTGAAAAAG
TTGTTTGAGCCCAACTGTCTAATGTCATAGTTCCGTCTCT
AATACACCGTTTCCAAGTCATCTTATCAATGTATTCTATG
TTTAATTCGGCCAGTTCCACATCGACCAAACCGGGCTTTG
TATTACCTTTGACTTCATTGGTATTTAGCCCGTTATAAAT
CGAATCTTGAGGATGTAAGATCAAGTCGCGATTTTCTTCG
AGAGCTCTCATATACCTCGGATGTTTGTCATATTTGGTAA
GAGTCCTTGCTCTGTTCAAGTGACATTTTACCGCAATCCA
ATCGCGAGCTTCATCGGGTGTTGCAGACAAGTTTAAATTC
TGAATATCTGGTAGTTTAGGATATGCTTTTGGTGACTTTG
GTGAGGATACTGAACTGGAGTAAATATTTGTATTCCTCTT
TGGAATAATTATTTTCCTAAGGATATCACCCATTTTTCCA
TTTCTCGAACTAGCATTGGAATCACCAAACTCCTGTGAAT
CATTTATCTTTGTAGAGCAGCCATTTGCATTCTGTGATCT
TTGCAATGAATCGGAAAACGATTGTGCATATTTATGTCTG
GCGAAACTTCCCGCGCTCGTGGCACTAAAATCACTCATTA
AGGCAAAACTGTTCTCACTACTACAAGCAGAATCATTTAA
GTACTGAGAGTTTGAAAACAGGCCTGATGAAATAGAGTCC
TCTTCTAAAGAATATCTCTTTTCTGGGATAAACCCATCAT
AGAATTTCTGGTTGTCTTTGTAATAGTTATATTCTCTTGA
AGAACGTGCCATATGTAAATCGTTTGCAGAATATGATTTC
TTTGGTGCCCTTTTATCTGTCTTTCTCATATTGTCCAAAT
CTGGTAGTGGCGGTAGAGGTGGTAACGGATTGTTCATGGA
CTCCTCGAAATTTCGTACTTGAGGCTTACTATGGCTAGCC
AAAGGTAAATTTGGAGCTGAGTTATTATGATGTCGAGAGG
ATTGGGTATTATAGATATTTTTTCATTTACCATTTCTTTT
GATTTTGCCTTTCTAGCCTTTGTCAAAGAATCTACCGGCT
TCTTGGGTGAATTGGGCATTGATGAAGATAGCTTCTTTTT
AGGCCTTGGCCTCTCGTCAGAATACCTTGATGGTACTGGT
GGAATAACAACTTTATTTGATTTTTCAAAACTTTCTACTA
TTTTTGAAGGTTGCCTACCATTTTCAGTGCTCGAATTTAA
TCTCTCCTCTAATAGTATGACGAAGTTATGAGGAAAATAC
CCAGAACATTTTTGTTTCTCAATAACTTGCCGTAGAACCA
AGAACCGGCAATCCTTGTGACTTCCATAATATCTCCCTCC
AGAAAGCCTAAGTCGCCTTTAGTTTGGCCCGACCAACCAT
ACCTGGCCTTCACCTTAAATGGTGGCTTCAAAGATGTTAA
GTTAGTGGCCATTATGCAAATTTAAATGTAATACGGTAAA
TTCAGGAATTAAATGTTATAATTATAACTTCGGGACTGAC
CTTTAATGTTTCGAACTAAAATTATATGCGGTAATTAATA
CGGATAAAAAGATATTATTAAAAAAAGTGGTAAAAGCAAT
GTATGCTTATAGCAAACAGTTAATGTGTTAAAATATTAAG
GACGAAGTGAAATCAGAAGAAAGAAAAATTAGTTTAACAG
CAGTAGATCAAACTGATATTATAGATATGTTATGCAAACA
GAGTCCCGTTAATTTTGGCCTTTTCTCTTGTTTTAACTGT
ATAATATCCAATTGTAGAGAGTAAATGAAACTAAATTCTC
CTTTTTCAATACTTATTTTAAATAGTTGGTCCAAGCATGC
AAGATATCAAGCTTGATCTCACCATCCTTTTCAGATCAGC
TCAATGGCCACCAAACCAGCCATTCGAGAATTTTTCACTT
CTATCGCGCCCTGACAGGCACCACCATTAATACATATTTA
GAAAAAGAAAAACCCTGCAATATTCAACTAGTTACGAAAT
TCACCAGTCTCAAGAACAAGAGGGTACGCTGAATGGATAC
AAACACTAAAGGATGGTGTTTCATCAGCGAGACAATGATT
TTGTAATTTCTTGCTTTTTGGGTTTTGCTGAATCTCCAAC
GCTTGTGGTGACTGTTTCCTTTTGAATATCTATCAGTATC
TTAAATGTTAAATATGTGTCTGCGTTATTGACCTATTTCT
CTTGCTATATTTAGAAGTTGTGTTTGTTTCAAATGACTTA
GATTTGAGTGAACGCAAAATTGAGCTTGAAAATCTCCAAG
TCAACGGTGTAGTAGTATATTGCTTCCACATTAAATTCTC
ACGAGGGGGTGATTGAAGTAAAAGGATAAGCTTATACCAA
AAGAAAAGCAAATAGCACAGCGGGAACAACTAGAAGGTAC
ACAATTTGTGAAGCAGCATACATGACTGAGCAAGCAACTA
AGCCAAGAAATTCATCGCATTTGATCGGGGGCTTTTTCGG
TGGGCTAACATCTGCTGTTGCGTTGCAACCTTTAGACCTT
TGAAGACGAGAATCCAGCAAGACAAGAAAGCTACATTATG
GAAAAATTTGAAAGAGATAGACAGCCCTCTACAGCTATGG
AGAGGTACATTACCTTCAGCATTACGAACATCAATAGGCA
GCGCCTTATATTTATCATGTTTGAACCTTATGCGCTCATC
TTTGGCAAAGAGGAGGAATGCTGTGCCTTCATTAACAAAC
GATTCAAACATTGTATATAACAAGAGCAGTAGCTTACCAC
GATTAACGATGTATGAAAATTTACTAACAGGTGCATTTGC
AAGAGGTTTGGTAGGTTATATAACCATGCCTATCACCGTC
ATTAAAGTCCGTTATGAGTCTACTCTGTACAATTACTCCA
GTTTAAAGGAGGCAATTACCCATATATATACTAAGGAAGG
ACTTTTGGATTTTTCAGAGGGTTTGGAGCTACTTGTTTAA
GAGACGCTCCCTATGCAGGTTTGTATGTGCTGCTATATGA
AAAATCGAAACAATTACTGCCCATGGTATTACCTTCTAGG
TTTATACATTACAATCCTGAGGGAGGATTTACTACTTATA
CCTCTACAACAGTAAATACAACAAGCGCCGTACTATCCGC
CAGTTTAGCCACCACAGTAACGGCACCGTTCGACACCATA
AAAACGAGAATGCAATTGGAACCATCAAAATTTACCAACT
CCTTCAATACATTTACATCTATAGTTAAAAATGAAAATGT
GCTGAAGTTATTTAGCGGGTTAAGCATGAGGCTGGCAAGA
AAGGCCTTCAGTGCAGGTATTGCGTGGGGTATATATGAGG
AGTTGGTCAAAAGATTCATGTAAAAAATAGACACATATTT
CATTGCAATCTCGCATTCTTCAAAAAAGGTATAAATACGT
GTCTTTTTAGTTTCTTTATAGAGTGACGTTGAAGCTTAGT
AGTACGTTCATACATACATACATACACACACGGTACAAAA
GAAAAATCATATCAATAACAAGGAAGAGAGACTCTAACTA
TGAAATAGATTGGATGCGTTACAAGTGTTTAAATAAATAT
AAGAGAGTCGATGGATAAGTGCACTTATTGGCTTTTAGAA
ATGGCCTTCTCAACTTCTTCAGTAAGTATATCTGTTAGCT
TTGTGCCATTTCTTAACGAAACCCACTCCCCATTGAGAAG
GTCAAATCTGTTAGGCCCGGACAATGGTGATGCCAACCAA
ATTTGCTTATTTGGAGGCTGTTTGTTTATTACATACGTTC
CAAAAGCTGGAATTTCCAATGTCATTACGCCATGGCTTAG
CTCTACATCAGGTATACAATCCGGATGAGCCTCACTCAGT
TCTTCTAAGCTATCTAGTAAATGGTCTAGGTAGTCATCTG
CCTCTTCATGGTATTTTTCAAGCGGTAAGTTTAACACTTC
TTGAGGCACAACTTGACCATCTGTCGAGGATTCTACAAAT
CTCTTCTGAAAAGTATTTACAGTATGATTCTTTTTATTTG
TTACAGCTGGACAAAATCTGGCACGTTCTCCTCCTGCCGC
TGCTATCATATATCTTCTGCCCATTACAGAGCTGACTCGA
ACTAAACTTGCGAGAGACCGCTTAATCATTGCTACACTCT
ATCTTCTCGCTTAGTTTTTTTTGAAATACTATCTTTCTGG
TATTCAGTAGTACGTAACGATTTGTAAGTGTCTTCAAGCG
AGGTTGCTTTCAATTAAAAATGCGATTCAAAGAGATCATT
TACGGTTACTAATCCCTCATATCCTATAGGGCTATGTGGA
CATTGTAAGAAACGTGACTTTTCAAATATGATCACTGAAT
ACGGTTTTTTGAAATTTGTCAAGTGCGATGAGTTGTATCT
CTAAATCAAGCACCCATGATCTACGTTTAGTAAAAGAAAA
GGACGAATTCCCTTAAAGTTCTCGGTGCCTAAGTCAATAA
GTCCGGAGCATGAATCTATACGGTTATTTTTTACTTCTCA
TTATTGTGATTGCTTTCATTGCATTGTTGCCATTGTTTTC
TGGCATCGGTACATTCAAACTAACAAAACCGAAATCGTCT
GCAACAGCACAGTCAGCGACTGGTAAGCTTGGTAAGAGGG
AATATTTGAAAAAAAAACTTGATCATACCAATGTATTAAA
GTTTGATCTGAAGGACACGGAGGAAAGCCTTGGCCATGAC
AGTGCAAGTGCCTCTTCCGCTTCCAGAAAATTTGAAATAG
ACTCAAAGACAGGCCTTAAAAGACGTGTAATTGGACAGTA
CAACAAAGATCCAAATGATTTCGATTTCGATATTGATGAC
CTAATTAACGAAGATGAACTAGATGAACGGAGAGAAGAAG
AGAAAAAGTTGAAGAAGTACAATGGTAAGAAAAATGAAGC
TTACGAAGGATTTGTATAATAATGGAAGTGATTTTTGCAA
TTGTCCTACAAAAACTTTAGACATTCGTAACTAGCTAAAC
AATTGATTTAACGAATAACGTAGACTTTTAATTATTCAAT
TTAATTATAGTTATTGTTATTTACACAATTACGGATATCG
TATTTATAACTTAGTTTACATCTTTACCAGAAATATCTCT
ATGGTCTTCTGTTCTCTCGAACTTCATCTGCTCTTGACCT
TCCTCTTGCTCTTCACCTTCTCCTTGCTCTTGGCTTTCCT
TTGGCTCCTGGACTCCTTTTTGCTCCTGCTCTTTTCATCA
TCTTCTTCATTATTACTCTGAATAGCTTCCAAATCATCCT
TCATCTTCCCAGTTTCTTCATCAAAGTCATATTCGTAAAA
TAACATAAATACACCGGGTGTTGAAAGGACTTCAGCTTCG
TCCACAACGTACACAGTCTCATCAGATATTCTCCACCAAC
AACCCCTGTATTTTCTAAATGCAATGTAATGACCATAATT
ATGGGTACCGTAGTGAACAATGACAGAGCGCAATGAATAT
GTCAATGGAGTGGCTGGAACTGTGGAAAATGACCTAGCAT
AATTGATAGGTGGAGCTGGTATAACATCTTCCTCATCAGA
TGATGTTTCTAGTTGATCTTCAACATTGATCTTTGGTTCG
TCAAGGCTCACATTGTCGATTTCTTGCAGTTCTTCATTAT
CTTTTACATTCTCGTTTTCAACATCAGAATGTTCTATGAT
CCTTTTTTGATTGTATTCCCTAAAGCATCGGTTTCTTCAA
TGTACTCATCTTCATCATCGGATGTCACGCCATCGACTTC
ACCGTTTAGGGGATCATAGTTACTGATATCCTTGGTATGA
TTGTAATGAGACGCATAGTTCCCCTCTGCGTCATCGTATT
CTTTTTCTTCCTCGCTGTCTTCAAATTCCTGCTCGAAGCG
TTCATGTAATTTCGTATAGTATTCACCGCCAATGTTTTCA
TCTTCACTTGAATCTTGTTGCGCAGCTTTTTCCTTTTTGA
CATTGGCAAACGAGCATCCAAATTGATTTCATTAATATCA
CAACACCATGGGGCAAGATTCAACCTTGACTTAAACAATA
CTTTCGAGTTATTTTTTCTAATCATGTACGTTCTTGGATC
AAATACGGATCTGTTGATATGAATGGATAATAATGGTGGA
GGTCTTGATATTAAAATCTGCTTAGATTTAGAGCATTTAC
GTACCATATTTGCTGTATGCAACTTCTTATAATCTTCATC
GTCAATAACTGGTTTGGCAAGAACTTCTTCGATTTGATGG
ACCCTATCTTTTACAGCGTTAATTAACTTTTCTGGGATCG
AACCCTCAGGTTTTTTTTCAAATTCTTTCAACTGACCAAA
TAAATGAGAGTGCGCTGCTGTGAGGGCACAACGGTTACAT
TCTACGCCTTCGATGATTTCAGGTTTACTCCAGTCGCTTA
ATAACTGAGATAATTTTAAAGTGGAACCAATATTCTCGTT
CGGTAAATTTAAGCTTAATCCCGAAAATACGGAATATCTT
ATGCCACCGTTCTCACCACACTGTAAACAACCAATTCTTT
CTGCCGTGATACCATCTAAAGGAGTCATTAGTTTGAAAGG
TGTGAAATTTTGAATGGACTTGTCATGTAGTATAGAGTTA
GGATCAATCTGTTCAGTTGGAATGTAAACAGTGCCAACTT
CACCAAGGTTAAGTTGACCTACTAAAGCATCATCGGGTAA
TTCTGATTTCGCAACTGGAGTGGTATCTAGTTTTTCAGTA
TTCAATGATTTAACGTTACTTTCCAACTCGGCTAGTATGT
TCTGGAAGAATTCTTGCGCGTCCTCTTGGTCGTAGCCAAG
AAGAATATTTTTCTTGGAGATTTGGACATTGCTTTCAATA
AACTATTGGTTTTGAAATAGGGTTTATCCCGATAATACTT
CGCATTTAAGGCAGAAAGTAGATCCCTTAAGGCGACACTG
AAAGTGATATCTGGCTCCTGGCTCTTTTCTTCGTCTTCTT
TCGAACTTGACTTCCTATTCAATTTCTTCTTATGCTTACC
ATAAACTTTGCCACCCTTACGAGTGTTTTTCTTATGAGTG
GCTTCATCTTGAGCAGATTCTTGCCCGTTTCCTTCTTCAT
TGTGTTCATTTTGTTCTATCTCCTCATAGGTCCTTATGAC
ATTATTGTCCAAGAACTCCATTAATTCTCTGGATGATGCC
AATGATTGCAAAACAGAGTTCATAAAACAAGTGTTACCAT
CATTAACTAAACCAGCAATGAAACCACCTCTTTTCAAGAT
CTCTTCGTCTAAGTGGGTAAACTTACTTCTGGGCAACCAA
CGGCTAAGGCTATTATTATTTCTGAAGTTTGTTGTCATTT
CACTAACGCTCTCAACAATGTAGTTTAGATGGTCTGGTTT
TTTATAAAAAAATACTACTATGCCAAAAATTAATAAATAA
ATCGATAGATTGTTATTGTTGTTACTCCAAGTTTTAAAAT
TTCTCAAAAAATCCTGTCGGGAACCAAATAAAAATTGTAA
TAAACTGTTTATCTTGCTTTCAATAAACAAATCCATACAA
AATTTTGTAGATTAAAGGGGAGAAGTGTTCGAAAGTATCT
AGTTTCGAACAAGGGAGGGCACTGAAGACGTAAAATGATC
AGACGTTATAATGGAAGAAAGGAGAAGCGAATTTTGACAA
TCGCTTCTATTCTTTGAATGTGTATAAAATTTTTTTCCTG
AGAAAAAAAGGACGCAGATCACAATATTAAAAGCAATACT
ATGGCGTGCTTTTAAAGCAAAAAATGTTTCTGTTTTTAAA
TATATAACCAATAATTATTGTATAATAGATTTAACTAGCC
TGGCCATCTTGAAAATTTTGTGGTGCTAGTGAAAATGTAT
TTTCGTTTTCCAATGATGGAAAAAGAAACTTGCCTACATA
GATGTCATTCTGTACGTAAAGAGGAAAAGAAGGGATATAG
CAGAATACACGTATGAAGGTAGGAAGGTTTCCAACAGGCG
CTTACTGGTAGTATGATATATGGACATTCAGTGACGTTTA
TGGGAAAAACATTACGGCTTACAGATCCGCAAAATAGTTA
TAGGCTCGAGGGAGCTGGCGGTATTGATCGAAGAAGCTGT
CAAAATGAAATACATTTCTTAATGGCAGCTCTTTTACTTT
GACTGGCAAACCTCTTTGCTAAGGAAGATCATAGGAAAGA
GAAGAACGGTCTTCGCTTGCTTGCTTGCTGGAATTTTCAT
TTTCCTTGCTGTAGCTTCATCATGGCACATAAGGAGGAGG
AGACTCAACCAGAGACTGTTTGTTGTCATGGGGAGCTGCG
CCTTGTAACAGAGGAGTTTCAACGCTCGGGTATACGTTTC
TAGCGGAGCTTCCTTGTTGTGGGCGGTTTTGGGGGGTCTG
CGAGTTTTGAGGACGATTCGAAGGAACGTTTCTTTCGCTA
TCCACCCAGCCTTGCTGGTAATAATAGACGTATTCAGCGT
TCCTTAAAGGACTTGTAATTGTGATGTAGTAGAATGCGTG
TAACATACCGGGCAAAAATCCCAGTAGCGTTAGCAATACA
TTCAGGAGGAAATCAGATGAACAAGGCCCAGATCGAAGAA
GGACTGCAGCTGGGGGGAAAAAAACGCAACAATATACAGT
ATAAAGTCAGAAACGGTACAACAAACACAGTAGCAACACA
TGATGCGCGTCCCTATCTGTCTCTGCTCAGTGTGGCACCT
TTATTGGGGAGATGCCCTCTTCCGGTATTTTTTGATGGCC
TTTTATATAATGTACAGCCCTTTTTTCTTCCTCGATGCTG
AAAAGTGGCGGGATGGGTAACGGGGTGATAAACCTGACAA
AAAAAGTCGATTAATAAAGTTATACAAAACAAATATGACT
CGTACATAAATTATCCGGTATTTATACTTTTTGAGCAGCG
TAGTTGTATTTACCGTACAATTTATTCCAATACAATCTTA
GCGGTTCATGTTCCAAGCCCAACTCCGTTATCTTATCGAC
TTCCTCAGCCGTCAAGTCGAAAGAGAATAAATTTTGCGCG
TCAGAAATTCTTTGAGGTTTGGAAGAGGTGGTTACAGGCA
ACACGCCACGTTTGGTCACCCAACGTAGGATAATTTGGGC
TTCAGATTTGATATATTTCTCGGATAACTCTTTCACGTAT
TCGAAAAACGGTTGAGAGTCATCTTGTGCTGTTTTCTTTT
GTAAGGGACCTAGTGGCGAGTATGCTTCTACCAATATATC
ATGTTCTTGGCAAAATTTGTAGATCCCTGGTGTTTGATTC
TGCAAGAAGGGACTGAACTCAATTTGATTAACTTGGGGCT
TGACTTCCGCAACTTTCAGAATTCTTTGCAAGTCTTCCAC
AGCAAAGTTGGAAACACCGATATTTTTAGCTTTACCTGAT
TTGTACAATTGCTCCATGTCCTTCCAGGCTTCCTCCAAAC
TTAACCCGTTGACCTCTTTGGAAACAAATGGGCTATGCAA
AAGGTATAGATCGACATAGTCAGTGCCCATCTTCTTCAAA
GCTAAATCTAGTCCATCCGCTGGGGAATCTGACATCTTGA
TTTGAGGTGAGTACTTGTCTGTCAAGAATATTGCATTTCT
TGGTTTTTCGGTGAGGCTAAGTGCCTTCCCAACTTCTGGA
TATGTTCTGTAGATCTCAGCAGCATCAATGTGAATAATGC
CAGGTAACTTCAGAGCATAAACAATCTGTTCGACCAAACT
GTTCGAAAAGGTAGCATCCGTTTCTTCGTTTTTATACCAT
CTAGTACCTGTCCCAATGATGGCGATTGCGGGGATTTTAT
TTCCATTATTCAAGGTAAAGAACTGTTGGTGAAATGACAT
CTGTAAAAGTGTTGTTAACTGACCTCCGTTTCTTTAGGGT
AACACAACCGTTTACATGTGTATCCATATCCACGTAGTAT
CCGACTATCAATATATCCGTATATATATATATATATATAT
GGGATGAGCGTATGTGAGTGTTTTCGTAGATATTCAAAAT
ACGAGTAAAGGAGATCCTAGGTGTGGATTAGTAAGGGGAG
TGTGGCAACTTCCTTTTTCCGGTTAATTCTCCGCGCTTTC
GTTAGACTATTTTGCAAGGACCCAAATAGGAGACGCATGG
AGGCTTCTACAAAACAGCGTGCCGTTTTGATGGCATGAGC
AGGGGGCGCAAAGGAAACACCGGTAAATCGCGCAAGACCT
TGTTGGCCACGTAGCCTCAAAGGTTGAATTGACACTTGTC
TACAGAACTTGAAAAGTACAAAAGGAGGTCACATAAAACA
GTAAGCTTGAGAAGCTTTAAGATATGGTGCGAATCGTTAC
AGAATATTCCTTGCAGAAATAATGGCGGGTCCGTTCTCTT
CTGAAGAAGTTACCGCCCTACTGAAGCATTGCTGTACGAT
CGTGTAATGTGATGTGTGTTCGACTGGAAAGCGGAGAACA
TTATGAAGTAAAAGGACAATCAGCACGCCTTCCAGACTTT
TAAGAAACATTGATGGAGCCATTGATATCGGCACCGTACC
TAACAACAACAAAAATGTCTGCTCCTGCTACGCTTGATGC
TGCCTGTATTTTTTGCAAGATTATTAAAAGTATGTCACAT
TACTAATAAAGAGCTTACACTCACACCAATGATGGCGATA
GTCTCTATGTAGTACATATACATAAAGCAGAATACTAACA
ATCGATCCGCTATGCAACAGGCGAAATTCCATCCTTCAAA
TTGATTGAAACAAAGTACTCGTATGCTTTCTTGGACATCC
AACCTACTGCTGAAGGTCATGCTTTAATCATTCCTAAGTA
CCATGGTGCGAAGTTGCATGACATCCCGGACGAATTCCTT
ACCGATGCTATGCCGATTGCCAAGAGACTGGCCAAGGCAA
TGAAGTTGGACACTTATAATGTGTTGCAGAATAATGGTAA
AATTGCGCATCAAGAAGTCGACCACGTCCACTTCCATTTG
ATTCCTAAGAGAGATGAGAAAAGTGGTTTGATTGTAGGGT
GGCCAGCCCAAGAAACGGACTTCGATAAGTTGGGCAAGCT
ACACAAGGAATTGCTTGCCAAACTAGAAGGCTCCGATTAG
AGTAATGCATGCTATGATTTCTTTTAGCGTTTTCTTTTCA
TATTTAAGTTTATACATATGGGTGTGTTTGCTTCCATTCA
TATCCACTCTATAATGCTAACAATCATGTTACTAGCCATC
GTTGCTATCGATACCTTATGAACAGCTCTAACTCCTTCCT
TTTAACCTACCGCCTTTTGCGCACTACCCGGCAACCCCTC
GAATGTGAATTCGGTGGCAAAAAGGACATATATCAGGGCC
GTGTATTTAAGAGATCCGCAGTTGATGTAGTCAATTAATC
TAGTTCTATTAAGATTTGACTCAACGCCATTGACTCGATA
ACTGGCTCAACTACAAGACAGATATACAAATCATGGGTGA
AGAACATAAACCACTTTTGGACGCCTCGGGTGTCGACCCT
CGTGAGGAGGATAAAACCGCCACCGCCATTTTAAGAAGAA
AGAAGAAGGACAACATGCTTTTGGTGGACGATGCTATCAA
TGATGACAATTCTGTCATTGCTATTAATTCTAACACCATG
GACAAATTGGAATTGTTCCGTGGTGACACCGTTCTCGTTA
AGGGCAAGAAGAGAAAAGATACTGTCTTAATTGTGTTGAT
CGATGACGAATTAGAAGACGGAGCATGCAGGATAAACCGT
GTAGTTCGTAACAATTTACGTATTAGGCTGGGTGATTTAG
TTACAATTCATCCTTGCCCCGATATCAAATACGCTACTAG
AATTTCTGTGTTACCAATTGCTGATACGATCGAAGGTATA
ACTGGTAATCTTTTCGATGTTTTTTTGAAGCCTTATTTTG
TGGAAGCCTACAGACCAGTGAGGAAAGGCGACCATTTTGT
TGTCAGAGGCGGTATGAGACAAGTCGAATTCAAGGTTGTG
GATGTCGAACCTGAAGAATATGCCGTCGTTGCTCAGGATA
CTATTATTCACTGGGAAGGTGAGCCAATCAACAGGGAAGA
TGAAGAAAATAATATGAATGAGGTGGGTTACGATGATATT
GGTGGTTGTCGTAAGCAAATGGCTCAAATTAGGGAAATGG
TTGAACTACCATTGAGACATCCTCAGTTGTTCAAGGCTAT
CGGTATCAAGCCACCAAGAGGTGTTTTGATGTATGGTCCC
CCTGGTACTGGTAAAACCTTGATGGCAAGAGCTGTTGCTA
ATGAGACCGGTGCCTTTTTTTTCTTAATTAATGGTCCAGA
AGTCATGTCAAAAATGGCTGGTGAATCAGAGTCTAACTTA
AGAAAGGCCTTTGAAGAAGCCGAAAAGAACGCTCCAGCCA
TCATTTTTATCGATGAAATCGATTCTATAGCTCCAAAGAG
AGACAAGACTAATGGTGAAGTTGAGAGAAGAGTTGTCTCT
CAATTGTTAACTTTAATGGATGGTATGAAGGCAAGATCTA
ATGTTGTTGTCATTGCTGCTACCAATAGACCAAATTCGAT
TGATCCCGCTTTAAGAAGATTTGGTAGATTCGATCGTGAA
GTCGACATTGGTATCCCAGATGCTACAGGTAGACTTGAAG
TTCTACGTATTCACACCAAGAACATGAAGTTGGCTGATGA
TGTTGATTTGGAAGCATTGGCTGCTGAAACACACGGTTAC
GTGGGTGCTGATATTGCCTCTTTGTGTTCTGAAGCTGCCA
TGCAACAGATCCGTGAAAAAATGGACTTGATAGATTTAGA
TGAAGATGAAATTGATGCAGAGGTGCTCGATTCTTTAGGA
GTCACCATGGACAACTTCAGATTCGCATTGGGCAATTCAA
ACCCATCTGCATTGCGTGAAACCGTTGTTGAAAGTGTCAA
TGTTACTTGGGATGACGTTGGTGGCCTAGATGAAATCAAG
GAGGAATTGAAGGAAACTGTAGAATACCCAGTCTTACATC
CAGACCAATACACAAAGTTTGGGTTATCACCATCAAAGGG
TGTGTTGTTCTACGGTCCACCAGGTACAGGTAAAACTTTG
TTAGCAAAAGCTGTAGCTACTGAGGTTTCTGCCAACTTTA
TCTCAGTCAAAGGTCCAGAATTATTGAGTATGTGGTATGG
TGAATCGGAATCTAACATCCGTGATATTTTTGATAAGGCA
AGAGCAGCTGCACCAACCGTCGTTTTTCTAGATGAATTAG
ACTCCATTGCCAAGGCAAGAGGTGGTTCCTTGGGTGATGC
TGGTGGTGCTTCGGATAGAGTCGTCAACCAACTATTAACA
GAAATGGATGGTATGAATGCTAAGAAAAATGTGTTCGTGA
TTGGTGCCACCAATAGGCCAGATCAAATTGATCCTGCTAT
TTTAAGACCTGGCAGATTGGATCAATTAATTTATGTTCCA
TTGCCAGATGAAAACGCTAGATTATCTATTCTAAATGCTC
AATTAAGGAAAACACCACTAGAACCAGGGCTAGAGTTAAC
TGCGATTGCCAAGGCCACTCAAGGTTTCTCTGGTGCTGAT
TTACTCTATATTGTGCAGAGGGCTGCTAAATACGCTATCA
AGGATTCTATCGAAGCTCACAGACAACACGAAGCTGAAAA
GGAAGTGAAAGTAGAAGGTGAAGACGTGGAAATGACAGAT
GAGGGAGCAAAGGCTGAACAAGAACCAGAAGTAGATCCTG
TTCCATATATTACAAAGGAGCATTTCGCAGAAGCTATGAA
GACCGCTAAACGTTCTGTTTCAGATGCTGAATTGCGTCGT
TATGAAGCATACTCACAGCAAATGAAAGCATCTAGAGGTC
AATTCAGTAATTTCAACTTTAATGACGCTCCATTAGGTAC
TACGGCTACGGACAATGCTAACAGTAATAATAGTGCTCCA
AGTGGAGCAGGTGCTGCATTTGGTTCTAATGCGGAGGAAG
ATGATGATTTGTATAGTTAGTTATATGCCAGGTATATTTT
TATTTTAAATCGTAAATTCAAGTCATTTCTATAAAAAAAT
CGTCAATTTTAACTCAATATTTTATGGCCCTTTTTATATT
TATTTTCAAATTTGTCAAAAAAGGAGAGCTAAATCATTAG
AAAAAGAATGCATTATGGTATATTTATGTATATTAATATG
TAAAATAAGAAAAAAGGGAGGCTGTAGGACCTCGGTCGTA
AGAACATTTACCTGTGTTCTTCCGCCTTTTCCGAAAGTGC
CATGAAGAAACGCAGGCCAGGCATAATTTCGACATTTAAA
ATCACGATTTGAAGTAATTTGACCAATTCGATTTCTTTAC
TTTTGTATCTTCTTTTATTATCTGTTTGTTTAACCCAGTT
TTCAAGATCACAGGGCGCGCTTTACTAAAATTAAAAGGCT
TAATTGTCGGTATTGGCCTATTTTCCTTGTTATCGTGTTT
GGAGTCTATGTTGTATGTTCGCGGAGAAAACTTGTCGCTA
ATGTTATTGGATTCGTGTAGTTCGGGCAAAGTTCGTATTC
TGTTACTATAATTGGATAAATTCGATCTTCTAGATTCCAA
CGTGGAGAGGGTCGAAGTGGAAGCTAAAGATGGGATAGAC
ATATTGGACGATGAGCGCGAATGGGAAATGGATGTTTTGT
TTACTATGTCTTTTTCTTGAGCAGAAAAATTTTTCAACGT
GCGACAGTCTCTTTGCGATTTGTACAACTGCTCCTCTTTG
ATAGGCTTCAAGAATGGCGAGAGACATGTAATTAAATCAT
CTGTGGAAATGGTGACGTCCCAATCAAAATATTCTAATAG
TTCCCTTTCAATAGTATTAACCTCCCTTAGGATGAGAAGG
CCGTCCGTATATTCGGCCCAGTGTTTGTTAAGAGGGGAGG
AATCATTTAACGTTTTTGCAGCTAATATTAGGCAACCTAA
GAATATTCTATGCCTGGTGGTCTCTATACCATAAACGTTA
CTCGGTATTATTGATCTTAATTTGGCCAAATATACAGAGG
TAGCCATCAGAGTCGGAGTTTGAACGTTAGAATGCTTGAT
CAGTCTGTTGATGAATTTAGTCAACGGTGGTGCTGGCAAT
GCAATATCTATCATACTATTCGTCTTCTTAATTTTGATAA
TGGAAGCTGTGGTCGATGCTAGATATTGCACCATTTCCTT
AGATACAGCCTTCCTATTGAATTTCAGCAAGGCTTCGTAG
TTTGACATCTTTTGTAGTAAAAAGTTGCTGCCGTATTGAA
ATTGCTCTTGTCGGATCAGGTTGTTTAGCACCGGGTCTTA
CTTTTATAAAGGAGAATTATAAAGTGAAAGAAAGGAGAAC
TTATAAGACTAAAGAAAAAAACACTTAAGAAGCACTTAAA
CTTGCATTAGATGTGTAAATCGATCAACCTGTAACATGTT
TGAGGAAGGTCTCACACGTCTCCGAAGTTACAGCTACCAC
TTAGCGTGTCTGCGGGAACAATAGATCTCTTCCCAATTTG
CACTAAATAGGTAACTAGCCAGGCCTATAAAAATCTTCGA
GCGGAGAATTGACCGTAGTATCTGCCAAAAAATCCACCTG
CACCAGCATTTTTCGTGTTACGCGAAGTCTACTTTTCGCG
TCATCAAAAGACGCTATAAAAATATAGCTGGGCTAATTTT
ATTCTATAGCTGGCCATTTTTTTATGCGATATCTGCTGGT
TTTTTACAGCTGGAATGCCGTGACAGATGTAACAAGAATG
TGTTTCAGCTGGCATTCTCACTCAGAAATGTAAGGCTAAA
ATCCGCTAAAATAGGGCTTCGCGTCTCATGATCTATTCAC
ATTTGTTTCTAATAAACTATACTACAAAACGAAATTCTGT
TGTGCAATGATGTAGGAAGCTCCATGAATTTGAGCAAAAT
TCCTAAATATTCTCGTTGTAATGAATAACGTTACCCTGAA
CAGTGCAGCAAAGCAGCTGATGTGCTGCAAGAAGAACACG
AGCTGTAGTTGAGAAGCTTCGAAATATTAAACCTTTTATC
AGAATGGAAATGGTGCAGAATTTGAGTTTCGAAGAGTGTA
CAAAATATTTTGTTGGTTTTGAAAACTTTTTTCAGATAAA
ATTCGATATAAAAATTAGTTGCGTAAACATAATATGTATA
ATATAACGATCATAATAATGACTTGCTAGTCATAATCATC
TTTGTATTGGTCCATCGATAGAATTACGAAGAAGATAAAA
TATAAAAAAAAAAGAGAATGGTGAATTTCTGCGCTACTGT
TCTTACTCATAAACTATTTCCAATAGAGTCAAGGGTTTTT
TCGTCTGGATAATAGAAAAATGCCATTGCAATCAAAATAT
ACATAGCTAGAGACATGACACCCTCCAACCAGTTTGACTC
ACCATCGAGAATTAAGTAATTGGATAAGAAAACAGCAATA
AAAAGAGTAGCGGTTTCAAAAGTGGAGAAATTTAGCGTCA
TTGGAACATCGATCATCCAGCCCACAAGAACCATGAATGG
TGTAACAAATAAGGCAACTTGTAAAGAGGAACCGATGGCA
ACACCTAGCGCCAGATCCATCTTATCCTTCATGGCCACCA
AGACTGAAGTGACATGCTCTGCGGCATTACCCACAATAGG
AATGACAATCAAACCTATAAATGTTTTAGATAGCCCGGTA
GATTCAACAACGTTGTCTATCGTACCGACTAGAAAATCCG
CACAAAAAGAGATGATCACAGTTGTACCTAGAAGTATCAC
CAATGATGACTTGACACTCAAAGAGTGATGTGGATTCCTG
GAAATGGTGCTCATAACTTCATCGGTCTCTTCTTCTTGTT
GCTCAAACAAGGCGTGATGGCTCCCTAGCTGGAAATATAA
GAACAAAACGTAAACGATGAGAATAACAATAGAGGTGCCT
CTGGATAACTCCAATATTTTTCCATCGATGAAGTGGTCTT
CCTTACCATGAGGTAGGGTGGCTCTAAAGGCAGCGGGAAT
CAGTAGGGATGCACACGCAATGGCAAGTAATGAGGACATT
GTTTGAGCGGCGGTTTGGTTGAATGTCTGTTGGACTCTAT
TGTATCCACCGAATATGAAGCATAATCCAAGCACTAACAG
CAAATTAGAAAGAAGACTACCTAGCATCGAGGCCTGCACA
ATTCTCACTTGACCTTTTTTCAGGGCAATGATAGAAACAA
TTAGTTCCACAGCGTTACCAAAAGTAGCATTTAGCAGTCC
CCCAATGGTGTTACCAGCCTTATCAGCCAACTCTTCCGTG
GCATTAGCCAAGATAGCTGCCAACGGTATAATTGCCAAGA
AATTAAAAAAGAAATGTCAGTGTATGAGATAGTTGGAAGT
GTCCCCAAATCAGACCTAAAGGAACAAATACCAATAGGAA
ATTCAGGGGTGACGCTTTCAAAATATACTGTAAATCATAC
ACAGCTGCTCTCCATGCAGTGTGCTTTGGATTGCGGGCGG
GATGACTGTTCGCAACAGTTAATAGTGGGGTAGTTGCATC
CATTGTATCTATGTTGTTTTATTTGCTATCAGCAGCCGAT
GAATGATATGCGTCGAAGTCAACTATATATTTAGGACTGC
TTTTTAAGTTTAGGAAAGAGGAAACTTCTTTTACTCTCTG
AGGAGATAAAATAATGCTGGGCGATAGTAATTTCCATATT
CTCGTGAGGGAAATTTTTATTTTTCGGGAATTTTGATCAA
GCCGTCCAGTCCAGTTTACGAAAAAGGAACTACGTCAATT
AGTTTACAAAACATTCCCGATTACGTATGTCATATTCATC
GAAGTTCGTAAGTGAGGATGACAAGGGATTAACGTCGTAA
GGAAAACAATCTAATTGAAAAAAAAAAACTATTAGATAAG
TATATATAACATTAAATTAGAACTTAAATACTACAATATT
GTTCTCTTGGCAAAAAAACAAGAAGGAAAATAATTGTCCC
TCTCCAAACTGATAGCTTCCATTGAGTTCAATAGGAGAAA
AAAAAATCCAATTTTTCACACTTTCGGAAAATTTCCCTTT
TAAGTTGTACTAAAATTACAGACAGTTGGAGGCATTAGAT
TAAAGGTGTATGATAGAGGTTAAAAGTAAACATAAATTCG
TAACTGAAGAATTGAAGGAGATATTTCTCTTTGGAGAATT
TTAAAAGAGTAAACCAGAAATAAAGAGAATAGAATATTAT
TAGAGAATAAATGATGTGTTTGGTCCCATGAGAAAGAAAA
ATTATTGACGTTCAATAATATTTTTTTCTAGCATACTATT
TTTTCGTGATTTAGGTTCTTTTTTCTCCAAATGAAAAACT
CTCACATATTCGTTTGTTGCTGGATTGTCACTCCTTCTTC
TCATCCTTGGATGCGGTTTATTGTTCTCTACTAATTCCAA
TGTGTCAATTTTGGTATCTTCCTCAACTTTATCAGTACCC
GTTGGGACTTTTTGGGGAGAAAGATTCAAAGACGGCCGGG
AAGCAGGAAGAGGAAGTTTTGGAACTTTGGTTTTCCATGA
GTTCGGCGATACACCTCCATATCCTCCTTCTAGCCTAGCG
CCAGTGGATAATGGTCTTTGCGCTAGTCCTGGCAATGACA
GTTTACGCTTTAAAGGTCGTTCAAGAAGTGGTCTCAACTC
TGCGGAACTTGCACTTTCGTTGGTTTTTGGGGTCTTGTTT
TTAAAAATTCTACCTCTTTTTCAACAAGTTTGTCTCAACT
GCATACCTTCCCTCTGAGGTGGCCCTTAACTCCGATAGCT
GGGCCTGTAACTTCCAGTGAGATGTGGATGCTAAAGACCT
GTTAAGCACACTTAATATGAGATCTTTCTCACTAACTAAC
GTTTCATCATCCCCTTCCTTTATCCTCTGTATGAGATTGA
GAATTGTGTTTTCTAGTTCTCTGGTGTTTTTCAAAGATGG
CATGAAGTGACTAGTAAAATTGTAGTATTCATTGTCATCA
ACTTTCTTCGATGAATCTGTAGTAGCGGTATCAGAGTAAG
CGGGACTAAATACACTTGTGTTCTCGCTCTTTGCTTCCCT
CGTGCCGACCCTCTCATTGGATTCTATGCTCCGTTCACTC
TTATTCTTGGCAGGTTCCTCAGGCGTGACAAGATAGGCCT
CTGCGCTCCGTCTACTTCTTAGCTCCATAGCCAACAAAAT
GTTAAATTCCTGTATGCCGTAGCCTTGCCCGCGTTTCGTA
TCAAAAGGGATGAGAAACTAAAGTGCTCAAATTTTATACG
TTTCTAGTGCCTTATAGGTGTATTGCTAAGCCTGTAAGGA
CCGACGTATGTCCAACTTAGGGAGCTTTACATGTGTCAAA
GAACCTTTCATTCCCGATGAGTAAAAATTTTAAAAATGTG
CGCGGGAGAAGCTTCGGTCGGCGTCGCCATCAAAGGGCGA
GCAACCATGGGTTTATGTAATTTTTGGTTGCTATGGTGAC
GACAGGTCTGATATCCCGCAACCAGGGGCTATCCCGCAGT
GCCATTTCTAGCAAAGAACGAGATGGTTAAATTCTCGTAG
CCCTTTCGTATGGACATTACTTCCGATTTTTAAATACTGA
TTGATTAGAGGTTTATTTTATATGTAAATATATATACATA
AAGGGTAAAAAAACGTTGCAGAAAAAATGACTTTCCTTGT
ATGTTTAGTCGAATAAACCGAAACCCATGTCGTCGTCAGA
TTCTTCAGCAGCTTCTTCTTCTTTTTCTTCTTCAGCAGCA
GCGTCACCACCAGCAGCGGCAGCGCCAGAAGCAGCACCAG
CACCAGCAACAGGGCCAGCGTTATGGAAACCAGATAGGAT
TTCCTTCAAGTCCTTACCTTCCAAAGCCTTAGCGTAAACA
TCAGCCCAGACCTAATTCAATGATACATATAACAAGCTCC
ATAGGAAGAGTCGTTATTCGTTGAGTTTGTTAGTAAAATG
AGATCCTTGAAGAAGTAATTCGATCCTGACTTGTGCTTTC
CGTTAAATACGTTAATGGAGAAATATTTCTACATGTATTG
CCCCCTAGTATCTCATCATGTTAGAGGGAAACGTTACATG
GAATTTTTCTGTCCCCCATTATTCAAAATTGCGCATTTCT
CGGGACGATTGTTGTCTAATCTTTCTCTTCGTAGTCACAC
AAAGTCGTTTTAGGTTGCATTTTTGTACATACGTTGTCGA
CATTAGCACCAGCGGCCTTGGTGATAGTCAATAAGTTGTC
AGAGGTGATTTCCAAACCAGCATCAGCTAGGATGAAAGCA
GCAAAGGAAATAATAGAGTCAGACATTTTCTTCTTAGTTG
TTTGATTTCTTTGTTAGTCCAAGATTAACTGAAACTGCAA
TTCGTAATTTAACCTTGAAATATCACGAAGGGGCTTACAG
ATTCAACATCAAATGCTTATTTGGTATTACATTGGAAACT
AGTTTTAGCAACCGTTAGCCGGAAGTTTCAATTCTAAGAT
TTCTCCTTCGCGCGACACGCAGAAATGAAAATTTTATTTT
TTTTTGCGTTTCATATAATCCTTCTGATGTACGGATGTTT
TGTGTAAGATATGTATGGGTTTAAAGGAATATCTGAGGAG
CAAACTGAGGCGACGTTTCTCTAACTGACGGTGTTCCTGT
ATTCGTGACGTATATACTATATATAATGTGCAGGCTTATA
AAATACCACTGATGTTCATTTCCTAATTTTGATTTGGCAT
GATTGCTTCTTTCTACGTACAAAACGTGTCTGCAGAACCT
TTAGCCTTAACAATGACCAATCACTTTGAAAGGTTATTAA
TTTTGTTTTCTAAATTCTCTAATTTTTTCTTGTGTTCTTT
TAGTTGTTCCTTCACATGTGCTAATTGTTCCCTCTCTTGT
TGTCTGGCATAATAATCCTCTTTGGCACGTTCTCTCTTGA
TAAAGATATCTTGAGGATTACCAGGTCCGGCACCACCGAG
AGGACCATCTGAATAAAAGCGAGAGGCAATTCTTAGGTTT
ACTGGCAGCCTGGTATTACGGGAAATGCAACGGTTTAACA
TATTGATAGCGTGTTTGGTTGGATGACTGGGTGAAAGTGC
TTCTTAATATCTACAATGGAGAGCTCAATTTTCTTATGAA
CGACTGAACTAAATATAATAAATAATTCCCCAGCCGCCCC
CTAAAAGATAATAATGATGCTTGAAATAGTTAGCAAATAG
AAACCGATCATTTGACGTATATAGTGATCATTATCATAAC
GGAAATACTCCGTGAGAGTATAATAGCGTGGGGAATCGCA
CAGAGTCAATATTCATTGATCTCAATTAATTGATTAAAAT
ACCCCGTCTTCAAGCTAGATGCAACCGCCTCAATTGAACA
TCGGAGTAGGAGAAAAAGCTTATTGAATAAAGTTGACGTA
AATAGTAATTTTATTACGGTAATCGCCAGTACTTAAACAC
CTAATAACGCCCAGTATGTGTATGTTTGAAATATGTGTAC
TATATATATAATGAAACTATTTGGTGACCTTTGCCTTTTT
AGAAACATGCCCATTGGAAATATCGATATTGTCGTCATCT
GTACCCTTATTTACTGGTTTTAAAAGTGGGGTGCTCAATT
CTGCATGGAAGTCCTTGATAATGGAGTCTACATCATCAAT
ATTTAGCGGTCTGACATCACCCAGCTTCTTAATCTTAGCA
GTAACTTCCTTGATTTGATCATCCGTCAAATTCAAGTTCA
ATTGGTCGACTCTTGATTTGATTGCATTCCAACCAGTTAG
TCTGTTGGCGAAGTGGATATATCTCTTCATACCGAAATCG
TGAGGGTCCAAGATTTCGTAGGTAGATGGGTTAGCCAAAA
TGGCCTTGGCATGGATACCTGCTTTATGTGTGAATGCACA
GAACCCGGTGATAGGGTTGTTGAATGGAATGTTAACTTCC
ACAGCATCAGCGACCAGGTTTTCGATGTCTCTGATCTTGT
GCAGCTTGTATTTAGATCTGACATAGTCTGGTGCGGCAAC
AATCATTCTTGCCATGAGCCCACCTAGAGGAGTGATACCG
TTTCTTTCACCAATACCCAGTACACTGACGTCAATCAATC
TGGCACCACCTTCCAAAGCAGTGTAGGCGTTTGCAATGGC
ACAACCGGTATCATTGTGGAAATGGCATTCGATGTCACAT
GAGACAACACTCTTCAAAGTTCTGATCAGTTCATATACTT
GTCTTGGGTTGGCACATCCAACTGTGTCGGCAATACCGAC
TCTATTTACACCGATCTTGTCAACGGTTTTATAAATGTTC
AAAAGATCAACGAGATCACTTCTGAAGGAATCTTCAGAGG
AAAATCTGATTTCAATACCTTTGGATTTGACAAATTCAAT
GACTTCAACAGCACTCTTGGCGATGTAGTTCATATCCTTA
CCGTGGGAATATTGTCTTAAAAATTTGGAGGTGCCGATAA
CAACATCGACACCGTCGACACCAGTCTCTACGGCGACTCT
GGCATCGTCCATGTGACAACGAATGTGTGTAAGGATCTTG
GCCTTTAAACCTAGTTTACATATAGCTTCACAGTCCTTTC
TTGATTGTTCGGATGCTACGGGAGAGGTTAACTCGATGTA
GTCCACACCGAAATCATCCAAGGCTCTAGCAATTTCAATC
TTTTTTTCAGTATCGAAGAATGCGTTGGCAAATTGTTCAC
CCTCTCTTAGTGTTGAATCAATCAACTGGAAATTCTTAAC
ATTGGATAGATAATCCGCAGGATTTGGGCCATATGGGTTA
CTAGTGGTTGGAGCAGTCGTCGATTCGGTGACACTCTGGA
ATTCGTTATTTTCAGACATGGTTTGTTAAAGTATACAATT
ACTTGGGTTGTCGTTGCACTTTTAAATGTGTAGCAAATAA
AGGCCTAAACGCAACAAGAAGAAAGATAAATTTTGAAATC
TGTTGCATATATATATTAGTATATAAGAGACTGCATGAAA
ATGCGAACAAACGCATGCTCAACACCACTCATGCGCAATA
TCGTAGAATCACACACAACGAGAACGATCAGCTTGGCATC
TTTGCAAAGTGACTAATTTTCGCTGTTCCACCACTATCGC
ACATTGCGCGACGTGATTTCTACGCGGATTTCTTGGAGCT
GGTAGCTGCTGGTGACGATTTCCAGCGGAATTTCAACTCT
GCCACTGACTGATCCTTGTTGTCAGTCTCATCATTTCAGC
CTGATCTCTTCTCAAGCAGGCCGAAAAGCCGCCCGGTAAA
GGATGTTACAACGGAAAGAGAAGTGCCATATCTTCATACT
ATGAGATTCTCAAGAGGTCAAAGACTCTTCATAGTTCAGT
TGAATACACACAATTACACACACACACATATATATATATA
CATATATATATATATATATATATATATATATATGTATACG
CTTATGTATTTACTCGTAGGATTTGCTTCGTTCGATCAGC
ACAAGCCTTCAAAGATGATTAAGCAAGGTAAGCATACGAT
TCACCATCGTCTCCCCTCTGTAGGTATCCCTTTTGTATTA
AGCTATCGATGGCTCTCTTGACCATAGAAACCTTTGCATT
GAACCTTTGGTGTGATTGCGCAATGCATTCGTTGACCAAT
GTTGTATGTGGCAGATTTCTTTTCGCTTTCATTATTCTCA
CAATACAAGCTTCCAAGAAAATCTGCCTTTCTGTATTCAA
TTCTTTTTCTATTCTTTCGTCTTCCGTCAAGCGTTTGTTT
CCTAACTTATTACCGTGATTATCGTGGCCTCCACCGGATA
GCGATTGCAGAATGTCGTTTTGACTCCGCTAGCGAAATTA
ATATTGGTCTTAAGCGCCTTATAAGGACGTGATAGCTTGA
ATTGTGTTTCAGGTTTCACGAGAGCATCTAGCCCTGGTGG
GACCTGTTGAATCAGTTTGAATTTGATGAATGGTACCATT
GCCGCTGCGATGTGCTGAATGGTTAAGCTCGTGCCCTCTT
GAATATTTTCTAAGGTTAATACATCAGCATCGTTATATAG
TAGCAAAATTGCCATTTGAAACAGTGTTACCGTAAAGTTG
AACGGCATCCTGCCGGGTTTTCCAATATCTGCCTTCAATT
CGCCACGACATAATGGCCATAGCCACTTCAATATTCTACC
ATTATGCTTTTGGCTGTATGACTCCTTCAATTTTTCGTGA
GATGGTACCAATTCCTTGGGTAGCTTAAATTCAACTTCTT
GGTATGAAAATGGCCACATATTTTCTGCCAATACAAATGG
TTGTAGATCTGGATATTTTGCTTTAGAGTAATCTGGTTCA
TTCTTCAGGGCGACAGCAAAATCGTCTTCCAAGATCTTGG
AAAGTCTAATATCTTGAAACATTTTAGTTATCTTGCCTGT
ATATTCCATACTATTTGCCGCTTGCAGCCTTTGAATAATA
TTTTCTTCGTCTTCTGCTGATGTTGAAGTGCCATGAATTA
AACGCTTGGCGAAAAGTCTTCTATAATGAGTTTCGAACGC
ATCTTTGTCGGTCAAATATTTGAATATTGTTATAATATCT
TCATCTGACATGTCACTTGCCACTTCAGGTTTGGTGGCCT
TCTTTAATAGTATATCACTGTACTTAGCTAGCATCTCGGA
AGTCTTCGAGGTGGCACTTTTGGAGATCCAGCAGGTAATG
CGAACTCGTTGATGTTGATGAAAGCACCACACGCATTATC
TAGAGCTTTAGCTAAAGGTATGTCGTCGGGGAAACTTTCA
TTAAAAATCTTAGAGAATATATCGTGTACTTCCAGTAATT
TCTTGATATAGTCTTTAGGAGAAAGGGAGTGAGCTGTCAT
TAGTGCTAGTTTTTTAGGGTTTGCGTTTTCGTTTTTCATA
ATATTGTGTTTATGCATTGCCAGTAGACTCGAAATTTCAT
TCTCACCTGTCTTTTTAACATAATTTTCAAACACTGAAGC
CATTCTTGGGATTAATGTAAAGTCTCTGCGTATTAGTGCG
TACAAAGAAGTAATTTTTCAATATCTCTGGCATCCAGAAG
GACAACAAACTCATTTTCCAACTTTTCAATATGGTCTGTG
ATCAAGACCTTGTTTAATGCCATGGATAGTGGTTTTTTGT
ATGATCATCCCAATATATTGTCATTGCTTTTTCCTCACGT
TTGATGATTTCATGTGCTTCAAAAATATACTCAGTTACCG
AGTGTTTCTCTAAATAATCGTTTGTATATTGCGTGTAGTA
CTCCTGAGTCTTCTTTAAAAATGGCTTTTCGAAAACTTGG
ATGTAGACATTTAGGTTCAACTTTTTCAAATCCTGTGGAT
CGATACCTAGTGCAACTAAAGACTTTATGGCAGTGCTAAT
ATTACTTCTTTGAATTATTTGCCCCTCCCTTCCCAAGGTT
ACCTGGTCTAATAATTCGTTTATTAAAACATCTTTACTCG
GATCAAACATGACTTCTTTCCATGTCATCAAGCACAAGGT
GTTTACATCAAAAATATGCCTTTTGCCGTCACTTCTTTCC
TTTTGAACCCAATATCTATTCATATAATCGAATGCATGGT
TTAAAAAATGGCACCTATTGTAAACCTTTTCCAGCGCTTG
ACGTAAAACTGCAAAAAGGTCTCTGAATTAGACTGCTTAA
AATTTAAAATGTAATTCTTCAAATAATTCTTTAACTTTTC
GTAAATCTCACTGCCAACCAAAATTGTTGATTGGCCAGTT
CTACTGTCAGTACTAAAATGTCCAGACGAGCGTGATTTGT
TCACACAGTAGTTATAAATTGCGGTATAGACTTCCATATA
CATGGTTGGAGAAAGAATTTTGTAAACTCGCTTAGACGTG
GATGCTTGGTTTTTCTCATTACCCAGTATTTGGTTAATTC
CTGGCTCTATAAAGTTCCAAGTGGCCTCTAAATCATCAGA
TCTAGGCAGAGTCTCAGACATGCTTTGCTGCTTGCGATTT
TGTTGTTATTCTTTGTTTAGGTATATGTAAGAATCCTTTC
AAGACTCAAAAATGTACGCTTATTTATCGGTAAGTAGAAG
CAATGTCGAATTGCTAAAAGAAATGTGTAACTGAGGTAAA
ATGTAATCAACAATGAAAGGGGTGCACAGAAGTTAGAAGA
TGCGGATGAAAAGCTCTAAAAGAGAAAAAGGACAATATAA
AAGAGCAGTGATATGAATCAATTGCGTTGTAAAGTGAAGT
TCTGCTGGGGTACTTTACCTAATGCCCTAGTTTTTCTAGA
TGTTCTATTTGCCACATTTCACTTCATGTGTGTCCATCAA
ACATCGAAATGAAAAAGGGCCCTTAAAACGGAAAGGAAAA
GAAAGTGCAATAGCCCTCCCTTCGGGTAATACATATTATA
TCGCACAAAGCCTAATATAATCAAACCCGCCGTTAATGAA
TAAATGCCAAGCCGGAGTAATTTTTTAAGTCAAAAATATA
CAATGCATATAAATGTCAATCTTGGTATCTAAAAGAATTC
TTTTAATTTCTATATTTGTCGAGCTCAGTTTCTGTTGGTA
ATTGAACTGACTTTTTCGACTACTCTAACAATACTGATCG
AGAAAGTGATTACCCACATAAACAAGGCAACGAACAGAAA
AGCGGATAAAGCTTCCTGTTTTCTGCAGATACGCGGTATT
TTTGGGTATCCATACGTGCTTCCATTTGACCTGCGAATAG
AAGTGCAAACCCACTCTTTGTCGAAACGAGTATTAAATGC
CAGCGCTAGATTAGCGCTTGAAAAAATTATAAAAAGTAAG
TCCAACAAAATTAGTTTCAGTTTGCTTAACGGATTCCTCA
AACCAACAGGTTTACCAGCAAATTCATCGTGTGCAATGTA
AATAATATACGCAATCGCCACGGCGTTGACGCAGATGGCC
ATTATGGTGCTTGGTTGTTGCCCGATTTTACTTTCACTGA
TGGTGTTATTTGATCTTGAGTTTTGAAAAATCTTGATTGC
CAGAGCAAGTGAAATGCACGATAATATACCAGTGAAAATC
CTCAAACCCAAAATCAAATATTGATTATCAAGTAATAGCG
ACGTCAAAGGAGGTCTCCACTGTTGTAACTTCCTTTGCTT
TAACCTCCGCCACTTTTCTCTCTCTTTATTGAGCTCATTT
ACCCAATCTGACTTGTAAACTTTGTTGTGTACTGATTCGG
GTGATTCTGGGTTCTTCTTATTATCACCGTAATAGAAATC
TTTTACCTTTTCGATATATTGTAACCACTCTTTTCTCTCT
TCTGTCGTGTTGAACTCTAAATTGGCACCTATTTCTGAAT
GTAGAACACCTTCTAGTCGTTCTTCACCTCCCCACTCGCT
GCACATGTCACCTAAAATTTCTCTAAGAGCCGCATTTTTG
ATGAGGTAGATGATGATAGAGAGTAACCATCGTAGGATTT
GTGACTAGGATTGTAGTTTTGGTCTCTAGTGTATGCAGAA
TGACAGCCGATGGTAGATGCAAACTGGCCCCATTTAAACT
CTTTTGGAAGATTTTTATCATCGGTAACATTTCCATCAAC
GGTGCCCTTATCCTGAAGTCTTAATTTATCAAACTGCGCC
TCTAAAACATAAGGCGGCACTGTGGTAGGCACAAACGTGT
AAGTATTTAATTTTGGATAGTCTAGTGGTGAACCATCACT
GTGTTTGGGAACATGTATCTTTGCATTCTGTAATGCTTCC
AGTGAACCTGACTTCCTTACTGTTTGATTTTTTCAAGATC
CACGTTTAAATTAAGTTGATTTTGATCTGCGATTCTAGAA
GCGTTCGTGGATGTTGTATCAGAATACGCTTCTTGGCTGG
AATTAGAATCCCCCATTAAATTTGTCAGTGTAAAAAAAAA
GAACGCCTCAAAAAATGCAAAAAAATATCATTCACTTTCC
CTTCTCAGCAATCTCACGGTTTCGAAATAGCAATCAAAGT
ATTTTTATAATTGACTAAACAAAAGGTGGTTGGAGACTTT
GTGTTGTAGCTTAGAATTTCTTCCACTATATGAAAGCCAA
GACCTCTTCTCCTCTTTCGACACTTCGTTTATTTCCACTT
TCCCTTATTTAGTATTCATCGTTCAGAATGCTTTCTTTAT
TTCACGACGGTTACCACACCCGTACACCCTTATCTCATTT
CACCAGTACCTTTCCTTATTAGATTCATCTTATTTTATTT
TAGGATTTTTAGGTCATTGTACGACGCGTGTCGCACCATG
GAAAAGGTGTCGCAGCTGCGATGCTATCCATTTACCCGTC
ATCATTGCTGGCAGAAATCCCATCTTCCTCTGCTGGGGTG
ATTTATATATATGGAGAGTTAACGAATGTAATATTTCTGA
ATGTTAAATAATTGTTATCCGTCATTATTGTTTCACTTCT
CTCTTTGAAATTTCGCTTGTTTTCTGTTTTCATCTTATAT
TTTACTTCAATCCTAAGATAGTCATATCGACTTAATTCCA
AATGAGAGCTAAGTGGAGAAAGAAGAGAACTAGAAGACTT
AAGAGAAAGAGACGGAAGGTGAGAGCCAGATCCAAATAAG
CGGATTGAGAGCAAATCGTTAAGTTCAGGTCAAGTAAAAA
TTGATTTCGAAAACTAATTTCTCTTATACAATCCTTTGAT
TGGACCGTCATCCTTTCGAATATAAGATTTTGTTAAGAAT
ATTTTAGACAGAGATCTACTTTATATTTAATATCTAGATA
TTACATAATTTCCTCTCTAATAAAATATCATTAATAAAAT
AAAAATGAAGCGATTTGATTTTGTGTTGTCAACTTAGTTT
GCCGCTATGCCTCTTGGGTAATGCTATTATTGAATCGAAG
GGCTTTATTATATTACCCTTTAGCTTATTCTGAGGTTTCT
GTGGCGTGCAAAGTGATGAACCGGGCGGGTTTTAAGGATA
AAATCAAAAAGTGAAAAAATGAACGGAAAATGGAATACCT
GTGAAATGGAGAATGATAATGAATCTTTCTGTCGTGCTTG
AAAGATTTTCGGCTATTTTAATCGACTAACACATAGTAGT
AGAAATAGTTTTCCGGATTACATTAGTTCGGCATTCTTTT
TAGCAGGTTTTTGTTACAGGTTCCTTTCGACGCACCGTTT
CACAGTAAAGGAGGTAATTAGTGAATCAGACGCTGCACTT
TCATTGATTTTGATATACACATACTCCAATTAGTTTTAGT
GTAAATTAAATTGCCCCAGTGGACACGATATTTACAAAAA
GTGTTTTATTCTTCTTAGAAATACACCTGTTGGACTGCTC
TTTTTCACTCGTCTTCCCTAGTTTTCTTTCCTTACCAGTA
ATTTAGTAAGAGTTTAGTGAGTTCAGGTTGAATAGAGTTA
TTATCTAATTTTAAACTGTTAATTTTACCGGTTGTGTTTT
TTGAAATAAGGCAAAAGAGAAAGAAAAAAACAAATTATTT
TGCCCCTATTTAGTTCATAGTGGAAAGAGGGATATAAATT
ATCGCATAAAACAATAAACAAAAAGAAAAATGGATACAGA
TTTAGATGTGCCTATGCAAGATGCTGTTACCGAACAGCTG
ACTCCCACAGTATCTGAAGATATGGATCTCAACAACAATT
CATCGGATAATAATGCAGAAGAATTCTCGGTTGATGATTT
AAAACCTGGTTCCTCGGGCATAGCAGATCACAAATCTTCC
AAACCACTAGAACTGAATAACACAAATATAAATCAGCTTG
ACCAATGGATTGAGCATTTGAGTAAATGCGAGCCACTATC
AGAAGACGATGTAGCACGACTATGTAAAATGGCGGTGGAC
GTGTTGCAGTTCGAGGAGAATGTTAAACCAATTAACGTGC
CTGTTACCATTTGTGGTGACGTACACGGTCAATTCCATGA
CTTGTTAGAACTTTTTAAGATTGGTGGCCCTTGTCCTGAC
ACCAATTACCTTTTCATGGGTGATTACGTGGATAGAGGAT
ATTATTCTGTTGAAACTGTATCTTACCTAGTTGCCATGAA
AGTCAGATACCCACATAGAATTACGATACTGAGAGGCAAT
CACGAGTCTAGGCAGATTACCCAAGTATACGGGTTTTATG
ATGAATGTTTGAGAAAGTACGGCAGTGCAAACGTGTGGAA
AATGTTCACAGATCTTTTCGATTATTTTCCTATAACCGCA
TTAGTAGATAATAAAATTTTCTGTCTGCATGGAGGACTTT
CCCCATGATAGAAACCATAGATCAGGTGAGAGAGTTGAAC
AGAATACAGGAAGTGCCTCATGAAGGTCCTATGTGTGACC
TTCTATGGTCAGACCCTGACGATAGAGGCGGATGGGGAAT
CAGTCCCAGAGGTGCAGGCTTCACTTTTGGACAAGATGTC
AGTGAGCAATTCAATCACACTAATGATCTATCACTAATAG
CAAGAGCTCACCAATTGGTAATGGAAGGCTATGCTTGGTC
TCACCAGCAAAATGTTGTCACCATTTTCAGTGCTCCTAAT
TACTGCTACAGATGTGGTAATCAAGCAGCTATCATGGAAG
TGGACGAGAATCATAATAGACAATTCTTACAGTACGACCC
ATCCGTAAGACCAGGTGAACCTAGCGTCAGCAGAAAGACG
CCAGATTACTTTTTATGAGTATGTATACATATATGCATCT
ATATAGATATATATTCACTTTTCTCCTTTACCATTATCAT
AGTTAATTACACATTTAGCCAAAAATAAACTGCAAATTGC
CTTGCAAATTTTCTTCTTTTATTATTCTTCAGATATATCA
ATCAATACGAGGCTTTTTTTCCTCCCCAACGCTTTAATCA
TTCTGATCATTACTCCGGGTGAAACGGTTCTCTAACGCGA
TCGTTTAAATTTCGCGATAGATCAGGGAAACGTTATAAAG
ATTGAGTGGAAAGAACTTCCATTCTTCAGGCTGCTTGTAT
TACTTTGATTCTTTTTCTAGCCACACGAATAACTCGAGTA
TTGAGCTTTTTTATTAGAGAAAAACTGAATAATGGCCGAA
GAAAGTACCGACTTTAGTCAATTCGAAGAGGAGAGAAACA
ACGATCAGTATAAAGTTTCAGCCAAAAAAACTGTTGACGA
ATACAAAAATCTGGATGCTGAAGACGAATCCTTGGCGAAA
TGGAAAGAGTCTTTGGGTCTAAGTTCAGACGTCTTGCCAT
TGGAATTTCCCGGTGACAAAAGGAAGGTGGTTGTTCAAAA
ATTCAATTACTAGTCAATACAGAACCAAATCCTATCACAT
TTGATCTTACCAACGAAAAGACAATCAAAGAACTGGCATC
TAAAAGATACAAAATTAAAGAAAATTCTATTTATAAGTTG
AAGATTGTGTTCAAAGTTCAACATGAAATTATCACAGGGT
TGCGATATGTCCAGTATATCAAAAAGCGGGTATTGCCGTT
GACAAGATAGACGATCATTTGGGATCGTATGCTCCTAATA
CCAAGACCAAACCATTTTATGAGGTGGAACTACCGGAAAG
TGAAGCACCTAGTGGGTTTTTAGCAAGAGGTAACTACAGT
GCCGTATCAAAATTCATTGATGATGATAAAACTAACCACT
TGACTTTTAAATTGGGGGGTCGAAATTGTCAAAAAATAAT
AAGTTCTTGAAATGCACAATGTAGATATGGCCTGTATAAA
CAAGAGCATACCTTTATCTACATATGGATTAATACGACTT
TCCTGTTCTACTACACTTTTTTTTTCTTAATTTCAAATTG
AAGTATAGGGGTAGGGCTCCTGACTGATTATGACGTCGGA
TCCTATGACAAAGATGGCAAATAAAAATTTAATGTAGTAT
ATTGATTTAGCTAGTAGATCACTAATAAAATAAATTGCCG
TTTGGTGTTCTTAAAAAATACAAATTAAACTATATCCAAA
AATCAAATATTAAAATGATAATCTAACGAAATTAAGCCTT
GATAGCGTACTTTCTTTGTGGGAAAGCGATTTGCTTCTTT
CTTTGCTTTTCGGTAACTTGGGAAGCTTCGAATTTGGTCA
AAGCTCTTCTCAAAGCTCTGGTCTTCTTGGCTCTCAAGTC
CTTTGGTTGGTACTTCTTACCCTTGTATAATTGTCTAACA
GCTTCTCTTTGTTGTTCGTTGATGACGGTCAAGACACAGG
CGATACTCTTTCTGACGGTCTTGATCTTTGGCAAAGATGG
TCTGGACAACTTTTGGACCTTCAATTCAGCCAACTCCTTT
TCAAGTCAACCAATTGAGAAGCTAATTGTTCCTTGGATTT
GGTTCTTAGTTCGTAAGCTTTAACGCCGGCCTATTGATAA
GAAAATGGGAACAAAAAATCATAACTGTTAGTAAAAGTTC
CTGTTTTTATGAGCCAGTTTCAAATTTTTAGATTCTCGTA
TACACTAATACGCTCTGTGCAATGCATTATCCAAAAAAAA
TAGTTCACATGTGGTTCCAGGTTTCTGAAGACCAATATTA
TAATTTCGAAAACTTCCAAACAATTTTAACAAGTGCCATA
AACTTATAAATTTCTGTTACCAAGTTGTAGCTGGTGAGAT
CTCTCTGATATTTGCCTGCAAGGTTTGCAGTAATACTGTA
GCTGTAAATTTTCTTCAGACCACTTGATTATTTATCCTGC
AGACATTAAAGGAGACTTTTTTCTTCCATAGCACATTATA
TCACGTCCGTTTCATGTATATTCATCTCTACATACCATTT
TTAGTCCTATTTGGTTCTTTATCGTGTTCTCACTGTACTA
CCAAACCCCCAAAAAAGAGATGTGAGTAGATTTTCAATAT
ATCCATTTCTCATATGATGACGATTGCAGGCCTCTATTTA
CCCTCATCTTCAGTAAAATTTCACAATCGACATGAAAAAA
AATTCAAATGTTTGGGTGCTGAATCCATGGTGGAAAATTC
GTAGCATATGCCAGACTTTGTGTTGGACTCGCTGCCGTCA
GGCAAACCACAGATGCAATATTATAGAATAAAATGTACGG
GTTCAAAGCAGGGCCTCTTTTCATTTTTTTCATATAGTAG
TGGTATAATTCTGAATGTCATCATGGCGCCCGTTACAAGC
CGTTGCAATATTAAAGAGCTAGTAAGTTTATTTTCAGTGC
ACCATCATTATCCTATCTTATACAACTATACAGTGGTTTA
TATCTTCAACAATCATAAAAATAAAACAATCTAGAAACAA
AACACACAAGGTCCGCATGACTAAACGTTCTATACAGATT
TAGATTAGGATTGATTCTTCAAGTTGTTGCTTAACCACTC
CAGACCTTCGTACAGACCTTCACCCGAGGTTGCACAAGTA
GACTGGATAAACCATGGACGGTTTCTAATAGAATGTAAAC
CTAATTTTTCGGTGATTTCAGCAGCAGACATGGCTTCTGG
CAAATCTTGTTTGTTAGCGAAGACTAACCAGACAGCATTT
CTCAATTCATCTTCATTCAGCATTCTCTGCATGACTTCTC
TGGCTTCACCAATACGCGATCTATCGTTGGAATCGATGAC
AAAAATAACACCTTCGGTGTTTCTGTAGTAGTGTCTCCAT
AAAGATCTAATCCTGTCTTGTCCACCGACGTCCCAGACAG
TGAAGGAAATGTTCTTATATTGGACAGTCTCAACGTTGAA
ACCAATGGTTGGAATGGTAGTGATAACTTCGCCCAACTTC
AACTTGTACAAAACGGTGGTCTTACCGGCACCATCTAGAC
CAACCATAAGTATACGCATCTCTTTGTTGCCAAAAGATTG
CTGAATAACTTAGAAGCGTATAGACCCATCTTTTCTCTAT
GAAATCTTAATTCCTTTTTTTTTTATCTCTATTGGTTGGC
TGATGTTAGTAATTACTACTTAAAGAAAAAAAGAGATATT
GAGCACAGAGACGCTAACAAGAAGAACTTCTGTTGACTTT
GTATGTCAACTCCTTATCTTCGTTCGAAAAACATCAGAGC
CGTACTGCTCGACTCCCCACAATTAGGATAACTAGGCCCT
ATTAGATAATCAATACGGCTTCCTGATCAAATAAAGGGGC
GCCTTTAGGAACTCATCCCACCGTTCAGTGGAGAGAGTCC
TTCCTTCTGGGTATGATATAACACGTAGTACCAGATAGTG
TCGTGCGTCTATCCCTCCTAATGAAACTCGTTACATACAA
AGTGTCTGCCTTATCTTTAGCCTATTGCAACTTGAGTCTG
CGTAGAAAGTTTCCGAAGAATTAAACTACTATTAACAAAG
GGAATGGAAAGAGCTAAAACAGTTCAACCGATAACAGGTG
ACGAGGTAACAATAATCGCACACGTCCGATCTCCTGTAAG
GGTATATGTGTACTATTCAAAAGGAGTACGTGGAGGTGCA
AGATCGAACAACAACAACCCGCATCTGGAACCCGGTGATT
TAGGAAACCATACATCGTTAACGTACCACATGATGTAGAT
TATCCGGGTAATAGTTATGATCAGTTGACCCATTTTGTAT
TCCACTTGACACCGAATTAACGAGGAAAAATCAAACTCAT
GGGCTACTTGTGAGTAATGTTATGTGTTATCTATAATTCT
TTTCTATGTCTATCATGTTGGAATGTTAAAAGAAACTCAA
GAGTGCGTGTATAAGAATAATTTATATAAAACGGTTTATA
AGACCTCGAACGATCGTAAGATGCTATTGGTTTTTATTGG
GGGGAAGTGTATTGGCTGTGCTTACTAGCGAGGTCACTCG
TCCAATTAGAGGACGTTCTTGCATTGCTATTGTGTGATGG
AGAGAACGATGTGTCGTTGCTTGTAGTAGATGAGCTATTG
ATTAGTTGAGCCATATATGTATTGACGCTGTTAGCTCCAT
TTCGTTCAGTGTTGTTATTGTAATAAGAAGAGTCATTTTC
CTCATAGAACTCATCAGTAGAGTCAGAAATGATAGAAGGA
GGACCTCTATTGTATGTATTCAGACCCAAACCATTCCCCA
AGTCGACGTAATTTACTGGCGGATGTTCCACGGGTTTAAA
CTCTGTAGATGTTAGGGGGCAGTATCGATGATGTTTACTA
ACGAGCCACTTCCTTTATCCGCCGCAATCATATGATCATT
GGACTGTATTTGGTTCTCCAAGAATCCATCCACATCGATT
ATGTTGTGGCTGTCATCCTGTACAATTGGACTGTTGTTGT
TGTCCAACTTTCCAGCGTTCTTGATATTAGTTTTCATCTC
TATTTGTTGTGAAATGGGAAAGGCTAAGCACCTTTTCCTT
ATTTTTTTGTTCCATTTGCTAGAAATGACGCTATTTGGGG
CCTTTCTAAATAACTCGTCAATCTCTTCCAAAGTCAATCC
CCTCGTTTCATAAACAGCGAAATAAACAACGATAACGGCC
ACGACATTTAAGCCGCCCCAAATGAAGAATATTTTGGGCC
CCATTGAAGAAGTGTGTGATCCGACATCAACAATGTAAGG
TGTAATCAGGGCACAGGTGAAATTAACTAGCCAATTTGCG
GCAGCGCATATGGCGGTACATTTCGATCTGACACCAAGTG
GGTACAGTTCAGCAGATACCACCCACACGACACCACCCCA
TGTCGCCGAAAATGCAGCAATGAAAAGGCATATAAAAGCA
ATCATAATTTTACTAGCAACAACAGTTTTTCCCTCGGAAA
CACCAACGATGGCAATGACTAAATTTGCTATTGCCATTAT
GACACCTCCAGCAAGAAGGACTGGTCTTCTACCAATTCGA
TCCACTAAATACATACCCGGTATACTGAAGGCGACGTTGA
CGGCATAGCTGATAAAAGAAACCAAGTAAGAGTTGTCCAC
CCCTGTGTTGTTGAAAAAATTAACTCCATAGTAGAATATA
AAATTGATACCAGATGCCTGTTGAAAAGCTTGTATGGCGA
TACCAGTAAATATTCGTAAAATCTGTTTGGGTCTATTTTC
ACTTGTTTTGAAACAATCTAAAAGTGTTGACGGGCCGAAC
GATGCTTCATAATCGTAAGTGGCTTTTATTTCAACAAGCT
CCTCTAAGAGTCTTGGATCTTCGATCGGGAGGCCTCTTAA
AAAGGATAACGATTTTGCAGCTTTATTGAGTTCATCCTTC
AAGACGTAATATCTTGGACTCTCTGGAAGGAATATCATGC
CCACAGCTAAAATACTTGACCAAACGTACTGCAAACCAAT
TGGTATTCTATATGAAGACGGGCCATTTTTGGAATGAGTT
CCTTGCGATACTGCACTGGACACGAGTAACCCAATAGTGA
TAGCCCACTGATAACTGGAAATGATGGCACCTCTAAGGTT
CTTCTGCGCAGCTTCAGCTTGATAAAGAGGAACCACAGCA
GAGATTATCCCGATCCCGATACCTGAGATCACTCTTCCGA
CGATTAATAGCACCAAGCCACCGGATGCCACCTGTAATGA
GTTTCCGATGGAAAAGATAACAGCGGTACTAAACATAATT
GTTGGCTTCCTACCATATGAATCTGAAATATAGGGAGCGA
TTAACGCACCGAAAAATGTTCCTAGGGAGAGGAATGATAC
GAGTATGGCTATTTGGCTAGTGGTGAAATATGAATGGTTC
GGAGCAATGTAGGTTTTAACATACGGCATATCCGTGATAC
TGTTTATAAGTCCAGTGTCATACCCAAACAAGAAGCCCCC
CACGGCAACAAATATGCCTACCAAGACAGACATCACATTC
GATCGCAGCGGCAGCGGTTGCGATAGTAGAATGGACGTGG
TTTCTATAGCTCCATCTCCCGCCGGCTCATTATTTGTGTA
GGAAATTTGGTATGCGTTAGGATCGTCGCACATCACTATG
GACTTTGCTTCCGTGTCATTCGTAGATTCTGTGTATGCAT
TGCGGTGTGGCATGTTGTTATGATTTATCGTACATTCTGC
ACCCTGGTGGTGGCCGAAGTCATTTCCAGGATTCAGATGA
CTATTTTCTTCCCTCTGTCGTAGGCAGTTTTGGCTATCGT
TCATACAAGCAATATTCGAGATATTTCCATATATATATAG
TGGTTTCTGTGCAACTTGATGGTTTAGACTATTGATACTA
TTCCTGATCTGCTCTTTAATTTCACAAGCGAATGCCTTAG
CGTCAACTAAAAAAAAATGAATACTGGATGTTATATGAAA
TTAGGCAAAGGTTTATTGTTCGATGCTCTCCACTTATGAA
ATAGATACGCTGAAGAGCTTATGTCTGTTCCATGTATATG
TTCTACTTTCGAGGTGGAGGAAGAAGCAAAGGGGAAGCGT
GTACGGCAGGTAGTCACCGTTGAGTCGGTAATGAGATAAT
AGCCAAGCGCGGAATTAGATTTTTTTAATAATTTTTGCCC
ATTGCGGTAAGTATCACACTTTTTCACATATGAGCCGATT
AAATTCTTTGTTCAATTTATCTCGGGGAGGAAAACTCAGA
TAAGAAATGACGGAGTTAGATTGAAAAAATCGGAAATCAT
TTTGTTAGGCATGCGGTAGAATTGGATAGGGTAGCGGCGA
CATCTCTATGCCGATGGACGATGCAGGAACAGGGAACCCT
TTTCTTGCAAGGAAAAAGGCGCTAGTATCACAATTGCTAC
TTTTCATTAAAAGGTTATCTGTGCCATGTATATACCCTGC
ATATCTGAAATAAAACAGATTTTTTTTTTTGTGAATTGGG
TTTGACTTACTTTGTTGTAAGGGCTTCAGCTTGTTAGTTA
ATTTTAAGGAATTATTAAAAGAAAAAATCCTGCTTATCAT
TTTTTTTTTATATTTTGTTGTTGGTTTCAGGAAAAAGGGA
GCTTTGCAAAAAAAATAAAAAAAAATTGACAGGATGATCT
ATAAATATATTAATTGACCTATATAATGGTTTACACTGTA
TGGTTTCTAATCTGTACAAAAAAAAAAAAAAACCCTACAG
AAATATGTTAAACAGCTAATAAACGAAATCCAATAAGAAG
AAAATGTACCTCAGTCCAAGAATGGGCTATTATTATTTTA
AGTTTCGAAAGTTTTTCCACTAAAATCAGAACTAAATAAT
GGAATGGCCGTCTGCCGGATCAGCATAAAAACATCTTCAC
AAGTTTCATACTTTTTTTGTCTGAAGCTGTGAAGCTTTAC
TTCTAAGTAACTGTCATCTTTTCCTATTGTAACGTATTTT
ATATAATGCGCAGGCGGAAGGAGAAAGTTTCAAGGGCGCC
ATGAAAAAAGCTTCAGTACCGCGATTTTTCAGCTAATGGA
TCAGATGATATATAAACAAAAAGTGGGATACAGCATATCG
ACGCCTCCACTACAAATTAACAGAAGGATGAAAACCAATA
AGAAAATTTCTAAAAGAAGAAGCCTGAAAAATCTCCATGG
TGCCTTAAAAGGACTATTGAAAGAGTCCGGCAAGAAGAGT
GAGTCCAAAATACGAAAACATAGCGATTGCAATCCTGTTC
ATCGAGTATATCCGCCAAATATCGAAAAACGGAAGACCAA
AAGGACGATGGAATTTCACGGCCAATTGCTGAAAGAAATG
GTCATGTGTATATAATGTCCAAGGAAAACCACATCATCCC
TAAACTAACCGATGATGAAGTCATGGAGCGCCACAAACTA
GCAGACGAAAACATGAGAAAAGTGTGGTCCAACATCATAA
GCAAATACGAGTCTATTGAAGAACAAGGAGACCTCGTAGA
CCTGAAAACTGGTGAAATAGTTGAAGATAATGGGCATATC
AAGACGCTGACGGCCAACAACAGCACGAAAGATAAAAGAA
CAAAATACACAAGCGTGCTCAGAGACATTATCGACATCAG
CGACGAGGAAGATGGTGATAAAAATGATGAATATACTCTT
TGGGCTAACGATAGCGAGGCAAGCGATTCAGAGGTGGATG
CTGACAACGACACTGAAGAGGAAAAAGACGAGAAATTGAT
AGACGCAGATTTCAAGAAGTACGAGGCCAAACTCTCGAAA
AGGATATTACGAGATTAAGGTGCTAAAATGCCGTATATTC
GAATTTCATTACCATCAGAATATATATATATATATATGAG
TCTATATTAGGGACTATCATACGGTAACCCGGACCTCCAT
TACCCGCATGACTTTACTCACTAAAGACGATTGTCGGTTT
TAAACATTTTTTTTTTTCATTTCGACCGTCGGTTCTCCTT
AGTTTGTTCAGTGGCAACAAGTGGACAAACAAGAAGAGCG
TGCAGCACCATTCACCGCCAGCTTTGTATCGTCCTTTAGA
GTGCAGCAAGAACATTAATTGCTCTCACAGAGGTATCATA
AGAACATCCGATTCGTTCATTAACTGAAATCATATCTGTG
TTGTTCTGATCGACTCTCTTTGTTAGTTTTATCTTCCATT
TTTTTTATTCCTTTCATTTTCCAATAAAATTTGAACAGGA
TCGATATAAACAGATAAAAACCCTCCAAAGTTAACCATTT
GTTTATATTTGCTTTTCTGCATAAGTTTTCCTAGCGAATT
CCCTGATCAACTTTCAAGGAAAACTAAAACTACTGTATTA
TAAGAGGTTTTTTTTTCATTCCAGATTAATTTTGAAATAC
GATATCCTCAAGTTTATCTACCAGAATATTTGACTAAGAA
ATCAAACTCTGTTAATAATAATATAATTATAAAAACCTCA
ACTAGAAACTCCAAAAAAAAAAATTTACCATTTTTACTTT
CTATCCTTGTTAACCAAATTTCAAAAAAATTTTACCTTTT
CTTTTCCAGAAGAGGGACCAATCATAAAGATAGCAATAAC
ACTTTACCCCAAAATATAAATCAGACATGGTAGGACAACA
GTATTCTAGTGCTCCACTCCGTACAGTAAAAGAGGTCCAA
TTCGGTCTTTTCTCACCTGAAGAAGTTAGAGCAATCAGTG
TGGCCAAAATTAGATTTCCAGAGACAATGGATGAAACCCA
GACGAGAGCGAAAATTGGTGGTCTAAACGACCCTAGGTTA
GGCTCTATTGATCGTAATCTGAAGTGTCAAACTTGTCAAG
AGGGTATGAACGAATGTCCTGGTCATTTTGGTCACATAGA
TTTAGCAAAACCTGTATTTCATGTTGGTTTTATTGCCAAA
ATTAAGAAAGTATGTGAGTGTGTCTGTATGCACTGTGGTA
AGCTATTACTGGATGAACATAATGAATTAATGAGACAAGC
TCTAGCAATCAAAGACAGTAAAAAAGGTTTGCTGCAATTT
GGACTTTATGTAAAACAAAAATGGTCTGCGAAACAGATGT
CCCTTCTGAAGATGATCCTACTCAGCTCGTATCAAGGGGG
AGGTTGTGGTAATACACAGCCTACAATTCGTAAGGATGGG
TTGAAATTAGTTGGTAGTTGGAAAAAGATAGAGCCACGGG
GGATGCGGATGAACCAGAACTAAGAGTTTTAAGTACGGAG
GAAATCTTGAATATTTTTAAGCATATCTCAGTAAAAGACT
TCACTAGTTTGGGTTTCAACGAAGTTTTTTCTCGTCCAGA
ATGGATGATTTTAACATGCCTTCCTGTCCCACCACCACCG
GTGCGTCCATCCATTTCCTTCAATGAATCTCAAAGAGGTG
AGGATGATTTAACCTTTAAACTTGCTGATATTTTAAAAGC
TAATATTAGTTTGGAAACACTAGAGCATAACGGTGCTCCA
CATCATGCTATTGAAGAAGCAGAGAGTTTATTACAATTTC
ATGTTGCCACTTATATGGATAATGATATTGCTGGTCAACC
ACAAGCTCTTCAAAAGTCCGGCCGTCCCGTTAAATCTATT
CGTGCTCGTTTGAAGGGTAAAGAGGGTCGTATCAGAGGTA
ATTTAATGGGTAAGCGTGTGGATTTTTCGGCAAGAACTGT
TATTTCTGGTGATCCTAATTTGGAATTAGACCAAGTCGGT
GTTCCAAAATCTATTGCCAAGACTTTAACATACCCAGAAG
TGGTCACACCATATAACATAGATCGTCTGACGCAACTTGT
TAGGAATGGACCAAATGAGCACCCCGGTGCCAAATACGTC
ATTCGTGATAGCGGAGACCGTATAGATTTAAGATACAGTA
AAAGGGCAGGTGATATTCAATTACAGTATGGGTGGAAAGT
TGAACGTCATATTATGGACAATGATCCAGTTTTATTCAAC
CGTCAACCTTCGTTGCACAAAATGTCCATGATGGCCCACA
GAGTAAAAGTTATTCCATATTCTACATTTAGATTGAATTT
GTCCGTTACATCTCCATACAATGCCGATTTCGACGGTGAC
GAAATGAATCTTCACGTTCCTCAGTCTGAGGAAACAAGGG
CGGAACTTTCTCAATTATGTGCTGTTCCTCTGCAAATTGT
TTCACCACAATCTAACAAACCTTGTATGGGTATTGTTCAA
GATACTTTGTGTGGTATTCGTAAACTGACATTAAGAGATA
CATTTATAGAACTTGATCAAGTTTTGAATATGCTTTATTG
GGTTCCAGATTGGGATGGTGTTATTCCGACACCTGCAATT
ATCAAGCCCAAACCTTTGTGGTCCGGTAAACAAATCTTGT
CTGTGGCTATCCCAAACGGTATTCATTTACAACGTTTTGA
TGAGGGCACTACTCTGCTTTCTCCAAAGGATAATGGTATG
CTTATTATTGACGGTCAAATCATTTTTGGTGTAGTAGAGA
AAAAACCGTTGGTTCCTCCAATGGTGGTTTAATTCATGTT
GTTACGAGAGAAAAGGGACCTCAAGTTTGTGCTAAGTTGT
TTGGTAACATACAGAAAGTTGTTAACTTTTGGTTACTACA
TAATGGGTTTTCAACAGGTATTGGTGATACCATTGCGGAC
GGCCCAACAATGAGGGAAATTACAGAGACAATTGCAGAGG
CTAAAAAGAAAGTTTTGGATGTTACGAAAGAAGCCCAGGC
AAACTTATTGACTGCTAAACATGGTATGACTCTCCGTGAG
TCTTTTGAGGATAACGTTGTTCGGTTCCTAAATGAAGCAA
GAGATAAGGCAGGTCGTTTAGCTGAAGTCAATTTGAAAGA
TTTGAACAATGTGAAACAAATGGTTATGGCAGGTTCCAAG
GGTTCATTTATTAATATCGCGCAAATGTCAGCTTGTGTAG
GACAGCAATCTGTTGAAGGTAAACGTATTGCTTTTGGGTT
CGTTGATCGTACCTTACCTCATTTCTCTAAAGATGATTAC
TCCCCAGAGTCTAAAGGTTTTGTTGAGAACTCATATTTGA
GAGGTTTGACCCCACAAGAATTTTTTTTTCCATGCAATGG
GTGGTCGTGAAGGTCTTATCGATACCGCCGTCAAAACAGC
CGAAACAGGTTATATTCAACGTCGTTTAGTGAAAGCTCTA
GAAGATATCATGGTTCATTACGATAACACCACAAGAAACT
CATTGGGTAACGTTATTCAGTTTATTTATGGTGAAGATGG
TATGGATGCTGCGCATATTGAAAAGCAATCGCTAGATACT
ATTGGTGGCTCCGATGCAGCTTTTGAAAAGAGATACAGAG
TTGATTTATTGAATACAGACCATACCCTTGATCCCTCACT
ATTGGAATCCGGATCTGAGATACTTGGCGATTTGAAACTT
CAAGTTCTCCTGGATGAAGAATACAAACAATTAGTGAAAG
ATCGTAAATTTTTGAGGGAAGTTTTTGTTGATGGTGAAGC
AAACTGGCCATTACCAGTCAACATAAGACGTATTATTCAA
AATGCTCAACAAACTTTCCACATAGATCATACGAAACCAT
CTGATTTAACAATCAAAGACATCGTTCTTGGTGTAAAGGA
TTTGCAAGAAAACTTATTAGTGTTGCGTGGTAAGAATGAA
ATTATACAAAATGCCCAGCGAGATGCAGTTACATTGTTCT
GCTGTTTATTACGTTCCCGTTTGGCCACACGTAGAGTTCT
ACAAGAGTACAGACTAACAAAACAGGCATTCGATTGGGTA
TTAAGTAATATCGAGGCACAATTCCTCCGTTCTGTTGTTC
ACCCTGGTGAAATGGTTGGTGTTCTAGCAGCCCAATCCAT
TGGTGAACCAGCCACACAAATGACCCTTAACACCTTCCAT
TTTGCTGGTGTTGCTTCCAAAAAAGTTACTTCTGGTGTCC
CCCGTTTAAAGGAAATTTTGAATGTGGCCAAAAACATGAA
AACCCCTTCCTTGACTGTATACTTAGAGCCTGGTCATGCT
GCCGATCAAGAACAAGCGAAGTTGATCAGATCTGCTATCG
AGCATACCACTTTAAAGAGTGTCACTATTGCTTCAGAAAT
TTACTATGATCCTGATCCACGTTCCACAGTTATTCCAGAA
GATGAAGAAATTATCCAACTTCATTTCTCATTATTGGATG
AAGAGGCTGAACAATCTTTTGACCAACAATCACCTTGGTT
ATTACGTCTGGAACTGGATCGTGCAGCAATGAATGATAAA
GACTTAACAATGGGTCAGGTTGGTGAAAGAATCAAGCAAA
CATTCAAAAATGATTTGTTTGTTATCTGGTCTGAAGACAA
CGATGAGAAGTTGATCATCCGTTGTCGTGTTGTTCGTCCA
AAGTCACTAGATGCTGAGACTGAAGCAGAAGAAGATCATA
TGTTGAAGAAAATTGAGAACACAATGTTAGAGAATATTAC
ATTACGTGGTGTAGAGAACATCGAGCGTGTTGTCATGATG
AAATATGACCGTAAAGTACCAAGTCCAACTGGTGAATACG
TTAAGGAACCTGAATGGGTGTTGGAAACAGATGGTGTTAA
CTTATCTGAAGTTATGACTGTTCCTGGTATCGACCCAACC
AGAATCTATACCAACTCCTTCATTGATATAATGGAAGTTC
TAGGTATTGAAGCTGGTCGTGCAGCCTTGTATAAAGAAGT
TTACAATGTTATTGCTTCTGATGGTTCGTATGTTAACTAC
CGTCATATGGCTTTGTTAGTCGATGTTATGACAACCCAAG
GTGGCTTAACTTCTGTTACTCGTCATGGTTTCAACAGATC
AAATACAGGTGCCTTAATGAGATGTTCATTTGAAGAAACT
GTCGAAATTTTGTTTGAAGCTGGTGCTTCAGCCGAATTAG
ATGATTGTCGTGGTGTTTCGGAAAATGTCATTCTTGGTCA
AATGGCTCCAATCGGTACCGGTGCATTTGATGTGATGATC
GATGAGGAGTCACTGGTAAAATACATGCCAGAACAAAAAA
TAACTGAGATTGAAGACGGACAAGATGGTGGCGTCACACC
ATACAGTAACGAAAGTGGTTTGGTCAATGCAGATCTTGAC
GTTAAAGATGAGCTAATGTTTTCACCTCTGGTTGATTCGG
GTTCAAATGACGCTATGGCTGGAGGATTTACAGCGTACGG
TGGTGCTGATTATGGTGAAGCCACGTCTCCATTTGGTGCT
TATGGTGAAGCACCTACATCTCCCCGGATTTGGAGTCTCC
TCACCAGGCTTTTCTCCAACTTCCCAACATACTCTCCTAC
CTCTCCAGCGTACTCACCAACATCACCATCGTACTCACCA
ACATCACCATCGTACTCGCCAACATCACCATCGTACTCAC
CTACATCACCATCGTATTCACCAACGTCACCATCATATTC
GCCAACGTCACCATCATATTCGCCAACGTCGCCATCGTAT
TCTCCAACGTCACCATCGTATTCGCCAACGTCGCCTTCCT
ACTCTCCCACGTCGCCAAGCTACAGCCCTACGTCTCCTTC
TTATTCTCCTACATCTCCATCATACTCTCCTACGTCACCA
AGTTACAGCCCAACGTCACCAAGTTACAGCCCAACGTCTC
CAGCCTATTCCCCAACATCACCAAGTTATAGTCCTACATC
GCCTTCATACTCTCCAACATCACCATCCTATTCCCCAACA
TCACCTTCTTACTCTCCCACCTCTCCAAACTATAGCCCTA
CTTCACCTTCTTACTCCCCAACATCTCCAGGCTACAGCCC
AGGATCTCCTGCATATTCTCCAAAGCAAGACGAACAAAAG
CATAATGAAAATGAAAATTCCAGATGATATAGTATATCAT
CCTTACGTATTTGACGTTATTACATTATATATAGTTTCTC
AAATAATATTTCTAGTTTATTTTTGTATCATAATAAAAAC
GTATACCAAATATACCATTATTTTTCATAGCATTATGGTA
GGGATAGGGAATCAAGTAACTAATTTATATCCGCAGAGCA
TTGGGAAAACCAACGGCGCTAGTAAATGCATTTAAATTAC
GTCCGTCCAACTTCTAAGCTTCAAGTGGTAGACTCTTAAC
TCTGAACCTTTTTAGCAATTAAGCTCTTGAAGATATCAAA
AGTGTTACCGTCCGGCTGTAAATTATAAACGTTTCCTGTA
AATTGAGTGGAACTACCGCTTACCAATTCTTTTGCAATCA
GTAAACCGTAGTCTTCCGTGATACCAGTAATCATGGCTTG
CGTATTTCCGTGATCTGGTAATGTTACTATTTGGTTACTA
TGTAACCACAACTCATAATAACTTGGCAATATTTCCGCAG
CTCCGTAGTTAATAAACTGTTTTAATATGACCTCAAGGTT
ATTCATATAGAGTGCCTGCAGCTTTTCTGCCTTTATTGCT
GGCAATAAATCAAGGTGTAATTGTTGGCGTTCTTCATTCA
GGATATCAATCCAAGTTTGTAATGAAGTTGTAGGACCATC
ACTAGTCAAATTTATACCACAGCCAAGTAGCAAACAATAT
TTATTGTTTATGAAGTGGGTATTAACTAATAAACCAGAGA
TCTTAAGATAAGCGGGCTCGATATCACCTAAGGGCAACTT
TGTATGCTCAAAACCGGTGTTAACCAATTTCAAGTTTTTA
CGCTTATAGTAGGTGGGGCTCAAAGCATAAAGGTCATTGG
GCCATTTGATCCTAACAGGAATATCTGAAAATCCAGGAGC
GTACGAAAGTATCGCCTTACAGTAAGCAAGCATAGAAAGA
TACTGGACAAAAACAACTGATATATTTCGATTAGTCACAG
GCGATTGAAGCGGCATTGTTACGACGGCCGTTGATGCGCA
AACACCTTTAGGATTAATCCAAGTGTTACCACCTCTCCCA
CGCCCAGAAACCTGAATAGTACCCACGTGAAGTAAAGTGC
TTTCAGGGATCGAACTTAATAAGGATTTATTATTATTCAA
TATGGTACTCGTTGATGTAACAACTTCACCATATAGAAGT
AAAGAACCTATGGTGTTTTGAACATTCAGATACTTGAAGT
ATTCTTTCATGTCAAAATTGGGCGTATATTGAAATGGTGG
AATATCTTCATCTACGCCAGGAAATATTACGGTCTTAGGA
ACCTCATCTGGCTCTTTATGAAGCAAGGACGAACTTGCTG
CATCGTAAGAGGCTCTATAGCCTCTATAAAATTGGAAAGA
GTCAGTTTCGGCGTTTAATTCTGAGCAGAGTTCAACATTA
TTTGCATGCATTCCATGATGAGCTAAGTTGTTTTCCATTT
CTTGCAAGTAATTCCGCTTATTAGGTGCACTAGCCATAAA
CAGTGGTGTCAAATTTGGAGCTCTTACATAATTGAAGTCA
TTATTACAATTCAACCCAGTTTTGGTAAGAACCGTTCTCA
TAAATTTCAACCTCATGATTTCCTGTGCTTTCAGGTTTTC
CACAACGGTTTCAAGAAAATGCTTATCTGTGGATTTCCTC
ATAAAACGGACGTTGAATTCAGGGTGTGGTCCAGTGAGTA
AAACCTTTCCTCTTCCGACCGTACATAGCACTACAGCAGC
TGGGTTTTCACTTTGACCTTTTCCTGAGTCAGAAGAAGGC
ACATCCGGGTGTTCTGCGTACGTGGCCAAGATCTCGACAT
TATCAAATTTATCTGCATCAACAAAAACGGCTCCTCCATT
GAAATAAGTTGAGAACTGTGAGCCATCTGGAAGATTCAAT
TTAACTGCACGTGCACCGGCCTCGCTGTTATACTGAAATC
CATTGTACGCAGGTCCTCTGCTTGTTCCCGGAAAGAATCG
CAAATCCCTGCTTCCTGATACTTCCATTGTAGGGTCACCT
TGAGCAAATTCTACACGGCTGGTGCCAAAGTAACCTCCTG
CACAAAATCCGATAAAGACACCACCTTGTTTGCTAACAAA
ATGTTTCAATCGAGAAATAATGGGTTGACAAGCTTGAACG
TAAGGAAGATCGGCACCACCAGGAAAAACTACAGCGGAGG
TCTTTGACATCCATGGTTCTGTCTGTAATACCTTAACATT
GACAGTACTGACGGCGTAATAGGGTTCCAAAAAGTCACGT
AAACTTTCAACAGCATGCTTAACTGATCCTGGCGTAGTCC
CTGGGCCATTATAGACTAATACATTCATATTAGTTGAAAT
TGGATAATATTGATAAGATCGTTCTAATATCTTCTTTATT
GGAACTCTGAACCTGTAACAACCAGTAAAAACCTTGCACT
TTTGTATACCAAACAACTTTTGAGAACAATATATTACAGC
AAAAGAAAAACTGACGAAGGGAGAAGGAAAGTAAAATATA
CTTATATGTGCGTTTACCCAACGTTTGGCAAACAATTACA
GGAAGAAAAAGCCAAGTCCGTAGCTCTGGGATCTCTTACA
TGAAACCATATTAAATGTCAACCAACACTTCACAGTCATG
TCTTCGAATCATTGTGCGGCGACTATTTCCGAAACTGGAG
TGTGAAAAAGCTCGATTCATGAAGCCATCCTCTTAATCGG
GAGTATACAATATTTACAATTGAAAAAATATAGAAAGGAG
GCAATTGAGAAACAAGCAGGCCTGGTAGCATAGTTTGGTC
CCTAATAATTTAGTCAATGATTCAAATGGTGCCCATTTAT
TCATGCTCCGCATTACTTCGGAGAACTATACCGAAAAGGC
CATTCTATCATGTGTTATCAGGGTTAACTGTACGCTTTAA
GGTAAACCCGCAATTAAATTACAATCTTTTCAGAGATCTC
ACTAGGAGGGAATATGCTACCAATCCGAGTAAAACTCCTC
ATATAAAGAGCAAGTTGCTCAATATTCCCAACATTTTGAC
TTTATCACGAATAGGATGTACACCCTTTATCGGACTCTTC
ATTATAACGAATAATTTGACCCCAGCATTAGGTTTGTTTG
CATTTTCCAGCATCACTGATTTTATGGATGGGTATATAGC
AAGAAAATACGGCCTGAAAACCATTGCAGGAACCATATTA
GATCCACTTGCAGATAAACTACTCATGATCACAACAACTT
TGGCATTATCTGTACCATCCGGCCCTCAGATTATACCGGT
ATCTATTGCGGCGATAATTCTGGGTAGAGATGTGCTACTA
GCCATAAGTGCTTTGTTTATACGATATAGCACTTTAAAGT
TGAAATATCCTGGTCGTGTGGCATGGAATTCCTATTGGGA
TATTGTTCGCTATCCCAGCGCTGAGGTCAGACCTTCCCAA
CTATCAAAATGGAACACGTTTTTCCAAATGGTATATCTTG
GATCTGGAGTATTATTACTTTTATATGAGAAAGAAGAGGG
CTGTGAAAAAACCGAGGAGGATTTCGAAGATAGAAAACAG
GACTTTCAAAAGGCCTTTAGCTATTTAGGGTATGTAACCG
CCACGACCACAATAATGAGCGGAGTATCCTACGCATTAAA
GAGAAACGCTTTTAAACTTTTAAAATAGTATAATTGCGAT
CCTTTTGAAAAGGGTCCTGACTTTTCATTTTGAATGTTTT
TTAGTTTTTATGTAGTGGAAAATACACTAAATCAACATAT
ATATGTATATATGCATAAACATATGGATACTGGGAAACCC
ATGTTAACGGCTGAATGCAATATCATCAATACGTAAGATG
GATTTAACACATTCAGACGCTAAGGTAATTGCACTTGTAC
TAACAAGTACGGGTTGTAAGATGTGTTCTTCATAGGTGTT
CGTAGTACCAGATCGTCTAACAGAGATACCGTCATTCAAT
TCACCATTTTCATGCTTAGAGCGCAATTCTGTGACAACTT
TGATACTATTCAAACCTGCGTTTTCAGCCAAAGTCGTTGG
AATAACTTCCAAAGCAGAGGCAAATTCTTGCCAAATAAAA
GCCTGTACACCTTCCATAGACCTTGCTTCCTTACTCAACC
TACGGGATATTTCAATTTCTGGAGCACCACCACCAGCGAT
TAAACCTCTCTCTTTCACTAGACAACGAATAACACATAGT
GCATCATGGAGGGAACGCTCTGTTTCATCAATGATCATGT
TGTTTGCACCACGAATAACAACAGAGACGGTTGGTCTTGC
ATTATTGTTTCTTATACCAGTTACTCTAACTATCTTGGAA
CCATCGCTATCGATCTCCTCAACTAAATCAGCGGAACCCA
ATCTATCTTCGGTGAACAATTCTATATCAGCAATTGGCTT
ACAACCCAAGCCCTTCGACAGAAACTCGATTTCTTCTCTC
TCGATATCCTTTACCACCATTATGTTCAATTTTGACAAGA
AATGAAGAGCCAAATCATTTACCGCATCTCTCAAGATGGA
TTTCTGAATCAACAGCACGTTACACTTGGCCTTTTTAATT
TTTTTTACAGATATTTAGCAAATACGCTCTTTCTTCTTTA
AGGATCTTATCCATTTGTCTATAGTCATTAACGATGATAT
TATTTTCTGTGTCGGGCTTTGGAGGAGATATTTGGAATTG
AATTAACCCAATCTTTGCTTTTTCCTTTCTTGTCGGACCA
CCAGCAGATTTGATTGCCGTTTGTGTCAAGACCACACCAT
CTATCATTTCTGTGTCATCAATGGTACCACCAACTTTTTT
GACCAGTCTGATATCGTTCAGGTCAACATTCTTAGAGTTT
TCATCAGATATCTTCAATACGGAGTCCACTGCCAAGGGCG
CCAAAAACGAAGAGTATTGAGACACAATCTTGGAACTCAA
AGAAGTGGATGCAGCACGAACCAGCTGTTCTCTATCGCTC
AACGAAACCTTATGGCACATTTCTAAAAGAATATCGACAG
ATCTCTTCGCAGCACTTTGAAAGGAGTCCGCAATGATGGT
TGGATGGATGCCCTTGTTTAACAGCCTCTCAGCAGCACCC
AATAGAGCTCCGGTCAAGATCACCACAGAAGTGGTACCAT
CACCGGCTTCCGAGTCCTGCGCGGCAGAAACCTCTACTAG
CATTCTGGCCACCGGATGCAGAATGGCCATCTGTTTTAGA
ATGGTGTGGCCATCATTAGAGATGATGATTTCTCCACGAG
ATGTCTTAATCATCTTGTCCATACCCTTGGGACCCAATGA
AGTACGGATGGCATCTGCAACAGAACGTGCAGCGATGATG
TTGGCTTTGCGAACCTCTTGAGGTTTTTCCTTGTTCTTAA
ACGTGGCGTTAGATGGAACTTTAGCAGACATCGTTCTATA
CTCTCCTTTACCCGTCTTGCACACTTGCCGCACCTCCAAT
TACAATTCATAACCTTCATGCCCACTTAGCTATATCAACC
TCTTGAACTGTATTCAATTAGCCTTTTCTTGGTGGCGAAA
CGAAAAAATTTCAGTTTCCCCGTGGCAAGTGATAGTAATA
CCAAATTATATAGCCTTAATTAGGACATATTGATATACCT
CATAAACTACAGTCCCGGTGCCAGGATACAAGTTGGCATA
AGCTAATGTCGAAAATGTCTAGAATACTAGTTATCGGGGC
AGGTGGCGTTGGGGTCATTACTGCGCTTTCGTTGTGGCTT
AAGAAGGAGAGCGACGTTTCCTTGGTAGTCAGATCTGACT
ACGATAGGGTATTGAAGCATGGCTACACAATCGAATCATG
TGACTATGGCCGGTTAGAAGGTTGGAGACCCCACCATATT
TACAGCAGCGTCGAGGACGCTGCTTCTGCCGCAGACAACC
AAGGATACAACTATATTGTAGTGACTACCAAGAACATCAT
AGATGGGCCCGTTAATTCAAGGGTGTCCAACATCATCAGA
CCTGTGCTTGAGAAGAATAAAGAGCTACATGGGCCGCAAT
TGACGACACACATTTTACTGGTACAGAACGGAATCGATAT
TGAGAAGGAGATATGGGCGGAATTTCCCAGAGAGCAGTAT
CGTTACACGGTGCTTTCTGGCATCCAGTTAATCGGATCCA
CTAAGATCGGGTCAGGCCATATCAGTCAAGTGGGCCAGGA
CCACTTATCGTGTGGAGCTTTTGATCCACAGGACGCTGCT
GCTATCCAGGCTGCCAACGACTTCGTCAGGATGTACAGCA
ACGAGGGGCAAAACTTTGTCGAATTTGACCCTAGGGTCCG
TTACTCTCGGTGGAAGAAGTTGCTCTACAATGCAGCTATC
AACACATCCACGGCACTTGTGGGGCTAGACGTTCCGCGTT
GCCTGGAGTTTGGGGTTAACAAGAAGAGCACAGAAATTGA
AGTGTTCCACCCTGCCATGAGGGAGATCATCGCCATTGCG
GCGAGTGAAGGCATCATTATCGAAGAGGAGTTCATAACGA
TGTTTACAGAGATTACCAGGAAAAAGGTGTTCAAGCCATC
CATGTGCGTGGACTGCGAGAAGGGCCAATTGATGGAGCTA
GAAGTCATCCTAGGCAACCCCATAAGAATCGCGAAAAGAA
ACGGCGTCGCTACACCCACTCTTTCTATCTTATACAACCT
ACTTGTGCTAGTACAGGCCAAACTAAAGGAGCGGAAAGGC
CTATTGAAGTTCGACGAAAAAACTGCCACTCTTGTGGACG
AGTAGTTCCAACCATTGCTTGCCTCGTTGACGAGCCTTCA
TCTAGTATATTGTAACACATAATTTAGTATGTACTCTTAA
CTATTATTCTTATTGTCAGCATTTATACGACGTACAGAGC
GACCGAAAATTTCGACAACACGAAACGAAATCGACAATTT
GCCAACTTGAATAAATAACAGATCCGTCTTCGAGACTGTG
ACGATTGAGCCTCGATTCAGTAGCATACAGGGACCACAAA
CTTGTTTGAAGAGGCATTGCAATTAGGTAAATCATAGAAT
TGGCGAAACCAGCAGGATTTTCCAAACATTTGTTACTTAC
CCCCTTCTTTGCTTAAGATATAAAGTTTTTTCTTTTTATT
TTATCTTCCCTTTACACTTTTGAATAAAAACATTATCATA
CCTGTTTACAAATTCGCGGTTTATTTAACCTGAAATCAGT
ATACTTTTTTTTCTTCTGTAGTGTCTTTGTTCATTTCATT
ACTGGATCAAGATGAAGATGTTAACTAAATTTGAATCAAA
GTCCACTAGGGCCAAGGGCATTGCCTTCCACCCCTCCAGA
CCTTGGGTTTTGGTGGCTTTGTTTTCCTCTACTATTCAAT
TATGGGATTACAGGATGGGAACACTACTTCACAGATTTGA
AGACCACGAGGGCCCTGTTCGTGGGCTAGATTTCCATCCA
ACCCAACCGATTTTTGTTTCGGCAGGTGACGACTATACCA
TTAAAGTTTGGTCCTTAGATACTAACAAATGTCTATACAC
CTTAACTGGGCATTTGGATTATGTCCGTACCGTGTTTTTC
CACCGTGAGCTGCCTTGGATCATATCTGCTTCTGATGACC
AGACCATAAGAATCTGGAACTGGCAAAACCGTAAGGAAAT
TGCATGTTTGACCGGCCACAATCATTTTGTCATGTGTGCT
CAATTTCATCCAACCGATGACCTGATCGTTTCCGCTTCTC
TGGATGAAACCATCAGAATTTGGGATATTTCCGGTTTAAG
GAAAAGACACTCCGCTCCTGGTACTAGTTCATTTGAGGAG
CAAATGAGTGCACAACAAAATCTATTGGATGGCTCTCTTG
GTGACTGTGTTGTCAAGTTTATTCTAGAGGGTCACACAAG
AGGTGTCAACTGGGCCTCTTTCCATCCAACTTTACCATTG
ATTGTCTCCGGCAGTGACGACCGTCAAGTTAAATTATGGA
GAATGAGTGCTACGAAAGCTTGGGAAGTTGATACTTGCAG
AGGTCACACTAACAATGTTGATAGTGTTATCTTTCACCCA
CATCAAAACTTGATCATTTCTGTCGGTGAAGACAAAACGC
TAAGGGTTTGGGATCTTGACAAGAGAACTCCAGTAAAGCA
ATTCAAAAGAGAAAACGATAGATTTTGGTTGATTGCAGCA
CATCCTCATATCAATCTATTTGGTGCAGCTCACGATTCTG
GTATTATGGTTTTCAAGCTCGATCGCGAAAGACCATGCAG
CTTTATCCATCAAAACCAGTTGTTTTTTGTCAATGCGGAA
AAGCAAATCCAAAGTTTCAATTTCCAGAAAAGAGTCGCTT
CATTACCTTATGCGTCCTTAAAGGGTATTGGTCAACCTTG
GGATGCATTCAGAAGTATATCGTACAATCCCTCCCAACAT
TCAGTTTTGGTTAATGAAGCTAATGGCAAATTTGCTCTCG
TTATTTTACCAAAACAACCAGTTGGAGCTGTGGAGCCAAC
AAGTGTCACCCAAGATACAGGTAATTTTGCTACTTTTGTT
GGTCGTAATAGATTTGTTGTTTACAACAAGAACACTGAAT
CTGTTGAAGTTCGCTCTCTCGAAAACAAAGTTACAAGAAA
TATCAAAGTAGAGGAAACAGTAAGAACTATTGTAGCTGCA
GGTCCTGGATCTGTTTTGGTCATACACCCCAGAGAAGTTA
TTCTTTATGATGTCCAACAGGGCAAAAAAGTATCCCAATT
GGCTGTTAAAAACGTCAAGTACGTTTCGTGGTCCTTAGAT
GGTCAATATGTTGCATTGATGAGTAAGCACACCATAACTT
TGGCTACCAAAAGCTAGAATTGATTAATTCTATGCATGAA
ACGATTAGAATCAAAAGTGCCGCTTGGGATGAAACTGGTG
TATTAATTTATTCAACTTTAAATCATATAAGGTACTCACT
ATTGAACGGGGATAGAGGTATTATTAAAACTTTGGAGAAA
ACTTTATATATCACAAAAGTTCAGGGAAAATTAGTGTACT
GCTTGAACCGTGAAGGTGAGATTGAAATTTTAACCATTGA
TCCTACAGAATATCGCTTCAAAAAGGCCCTGGTTAACAAA
AATTTCCCAGAAGTTTTACGTCTGATAAAAGATTCTAATT
TGGTTGGCCAGAATATCATTTCCTATCTGCAGAAGTCAGG
TTACCCAGAAATTGCTTTACAATTCGTTCAAGACCCACAT
ATCCGTTTTGATTTAGCTTTGGAATACGGTAATTTGGATG
TTGCCTTAGATGAAGCCAAAAACTGAATGATTCTAGTACT
TGGGAAAGATTAATCCAAGAAGCCTTGGCACAAGGTAATG
CCAGCTTAGCTGAAATGATTTATCAAACTCAACATTCTTT
TGACAAACTTTCCTTCCTGTATTTAGTTACAGGTGACGTT
AACAAACTATCTAAAATGCAAAATATCGCTCAGACTCGTG
AAGACTTTGGAAGTATGCTATTAAACACCTTTTACAACAA
TTCAACCAAGGAAAGATCTAGCATTTTTGCAGAGGGCGGC
TCTTTACCATTAGCTTATGCCGTAGCAAAGGCTAACGGAG
ATGAAGCGGCTGCTTCTGCTTTCTTGGAGCAAGCTGAAGT
TGATGAACAAGATGTTACTTTACCAGACCAGATGGATGCC
TCCAACTTCGTTCAAAGACCAGTGATCTCAAAGCCACTTG
AAAAATGGCCATTAAAAGAGGCTGAACTATCTTACTTTGA
AAAGGCTGTTTTAGGTCAAATTGACGATTTGACTATAGAC
GATGAAACTCCAGCAGTAAACACCACTCAAGAGCAAGAAG
AACCACTAGGCGAAGAAAACTTTAACGATGAGGATATTGG
TGAAGACGAAGGTGCCTGGGATTTGGGTGACGAAGATTTG
GATGTGGGAGAAGAGTTACCTGAAGAAGTTGAGCAAGGCG
AAATTACCTCTCCAGCACAGGAAGTTGAAACAGCCATTTG
GATCAAGAATTCTAAACTGCCTGCTGTCCTAGTTGCCGCT
GGTGCCTTTGATGCCGCTGTTCAAGCCTTGAGCAAGCAAG
TGGGTGTAGTCAAGCTGGAGCCATTGAAGAAATATTTTAC
CAACATTTATGAGGGTTGTAGAACATACATTCCTAGTACG
CCCTGTGAACTTCCTGCTCAATTAGGTTATGTCAGAGCGT
ATGATGATACCGTAAGTGAAGATCAAATTCTTCCTTACGT
GCCAGGTCTTGATGTCGTTAATGAAAAAATGAATGAGGGT
TACAAAAACTTTAAACTAAACAAACCAGATATTGCAATCG
AATGCTTCAGAGAAGCTATCTACCGTATTACGCTATTAAT
GGTCGATGATGCTGAAGATGAAAAATTAGCACACAAGATA
CTGGAAACTGCTAGGGAGTATATATTAGGTTTATCCATTG
AATTGGAACGCCGCTCATTAAAGGAGGGAAATACTGTACG
CATGCTTGAGCTAGCTGCATACTTTACAAAGGCAAAACTA
TCCCCAATTCATCGTACCAATGCTTTACAAGTGGCTATGT
CCCAACATTTCAAACACAAAAATTTCTTACAGGCCTCATA
TTTTGCCGGTGAATTTTTAAAGATTATTTCTTCTGGTCCT
CGTGCAGAACAAGCACGTAAAATCAAAAACAAAGCCGACT
CAATGGCCAGTGACGCCATTCCAATTGACTTTGATCCTTA
TGCTAAATTCGATATTTGTGCAGCCACCTACAAACCAATT
TATGAAGATACACCTTCCGTTTCTGACCCATTAACAGGTA
GTAAATACGTTATCACGGAAAAGATAAAATAGATAGAATT
GCTATGATTTCTAAGATCGGTGCACCTGCATCCGGATTAA
GAATACGTGTATAAATGCTATTTTGCCTATTGATTTTCTC
GGGATTGTATTCTGCTCGACCTAAATTTCATGTGACAAGT
CCTTTTAATCTAAACAATATGATAGTGAAAAAAAAAACTG
ACTATGTAATTAACAGTTATATACAACTTCTAAAATAAAA
AATATCGCCTATTTTAACAAGTGACACACAACCTGAAATT
CTGCCAGCATGTATTCGGAAGCAACCCGAACTTTAGTTTT
ATAGTTACGATTGTTGCATTTGTATATAAAAAGTACAATG
TGTCATTAGATACTGCAGTGAGTAGAAGAAGAAATGGTCG
GAAGAACCACATTAATGCAAGAAGAAATAATGCTTTACTT
ATTTTGGAGTTCCACATTTTCTTGATGGAGGAGGAGGAGG
AGGCGGAGGCGGAGCTTTAGCCTTTCTTTTAGTCAAAGAT
TCTGCAGAAACATCTAATTCACGATTACTATAAAGATGGC
CTTTACGAGCCAAGATATTTTGATTGTCGGGCGTCCCCAA
TGCAACAATGCTAGAGTTTCTACTAGTGTTATTACTAGAG
ACCGATGAACCTCCATCTGAAGGCGTTGAAGGTGTCTCTA
ACCAAGGAATTTGTTGAAGACACTTCCGAGATAAGGCCAC
TGTAACTTGATGCTCGTGCAACGCTGGACTGTCAACGCAT
ATATTATCTAAAGTCGACAAGTAGTTTAATAGTTTATTCA
AATCATCCTTTCTATAATGTGTTTTGGATAATTGTGTATT
CTTTAATAGCGGAATCAGAACCCTTAGAAGGGTGTTTCTC
AATACCTCTTCATCCTCACTGATATTCTGTAGTTCTCTGA
TTAATACATCGATAAGAACACGTAAGTCGTTTGTATAAAA
GAAATTCATCGGAGAGTAGTCTCCTCTTGGTGTCAAGATA
AGATAAATAATTTTGCACATCATAATTTGTAACGGAGGGT
CCGATGCCCTATTGAATTTCAGTAATAATAGCTCCGTAAA
ACATCTTGAGACAGACCCATTGATCAAATACTTATAGACC
TTGTTCTCAATGTCGTACTCCTTGGCAAACATCATATATT
GTTCGTTCAACGCCAACAGCAGTTTAAACTCCGCGTTATT
GAACATATCGTCCATAGTGTCGGACCTCATTGATTCCATC
ATATAGTAAACAAAAAGTCATCCACAATTTGAAGATTAGC
AATAACACACTTACAGTACTTCATAATTTGAAATAACAAA
TCCATCAAAACAGTTGAAATTTGCTTCATTTCGTCTATAA
TACCCAAATCAATATCAGTCAAACTTCGGTCTAAACTGTC
CAAGGATGTACCTGTGCTAGAATTATTAGAATTGTATTGA
TGTTTAGAAGCAACTGTCCTTTCCTTTCCGTATTTGCTCA
AATAGGCGAATTGTGTGTACAAGGTATTATAAAACACAGT
AAATCCTTGGAACTTGAGCATGATTTCTAAGGAGTACACG
TTTTTTTCGCCTCACAGAGAAGAATGTAAACAATAATGAA
CTTCATATTCATTTCCAGTAGGTCTATGTTGAGTAACGAC
TGCAACTTACTTAGGCAAAACTCTTTTTAAATTCAAATAA
GGACGATTCTAACAGTATTAGCGACATCCGGTAGAGGTCA
CGATCAGTATTAATAAAAACCTTATAGGAATCAGTAGCAA
ACTTCAGGTAGGCAACCAGGCTTGAGTTAACATGGGATTC
ATCCAAGTTTTCCTTTGGTATGTTAGCAATAGACTCAGTT
TTTTCCCAAAACTCAATTATTTCATCTTGAGTATGATTTT
CAATATTTGGAGATAATGGATCTAATATCATGAGTCAAAA
TGAAAGGAAAAATGTTCGAAGAAAGTATAGGCTAAAGTGA
CATAAGTTAATCGAAAAAAAATATTCAAAGTTTAATTCTT
GTTTACTAAATGAAAAAATATTTCACTGTTTAAAGATATG
TCTATAGGTGTAGTAATTAATGTTCAGAGTTTTGCTAATC
AAACGAAAAATGACTCTTTACGCTGCTATTAATGTCATTT
AAATACCATAAACAGTTTACCGTTTTGACTTTTCACTTTT
TTTTTTGGGTGTCTTCTTTCCCTGAAAAATTGAAAAACTA
AAATTCCATTAATTGTCACCTTATGTTTTGTGTAAGCAAG
TGAAGAGAATGAGAGCAATACGTGGCCATTTTCCATTTGA
GTTATATATATGCATAGATAATTTTATCTCACGTACGTAA
ATACACATTTCGATTAGTAACAGATTTAAAATCAAAACCG
GATCTGAGATAATCCGACACTTACTCGAAAATCTCTTCAT
TTAGCTTGCAAACCGTGCATGATTTCCTCTTTTGTAATTA
AATGGCCTATTGTTTCTATATGTTCTAATAGTTCGTCAAC
ATTATGTGACCATTCGTTCAATAATTGGCTTGAGTTTTTT
GGTTTTTCAAAATTCACGATTTTGGCTGGGCGATTAACTT
TAGCGTATATGATGCCCTGGTTTACCAAATCACTGATGTA
TGTTTCCGTCTGGCTCTCCGTTAGGTCCAGCAATTCATTC
AATCTTAGTAAAGTAATTCTGGAATAGTATTCGGAAATGA
CTCTTAAATTGTGCTCGATGACCCTTTTTGTAAATCTTCC
CAGTGATGCTTATTAGCTTCTCCACCAAATGCCAAATCAT
CCTCATTTAAGACGGGCTCATAGGTTTTTTGAACAATTGG
CCATCTCATCAACTCATTCGTAGTAAACAATTTTACTAAA
GATTCTTGGCTTTCTAATTTTTTCAGGTTGTTATCATTCT
GGATTTTGTGAATTAAATCATTTTGTAAATTGCCGTAAGG
TGAAAGGACTAAGAAATATACAATGTGCGATAAAACAGGT
TTCCACTTAGCCTCATCTGATTTAATGGCGTCTGTTTGAT
AAATTTCTTGCAGATACTGCGCAACTTCTAGGTATTCTCT
CTTGTGCAAACTAATTTTTACCAGAAGATTATAATATTCT
AGCTTCAATGACTCGTATTTTGGATTTTTAAAAGTTTTTT
CAGAATTTTTCTTGAAAGCACCGTGGCTTGGGAATAATCA
CCTTTTAATATACTCAATTCCATTTGCTCTAATATAAACT
GAATTTTCTCAGACATTTCCATGGAGCCATAGGTCTCAAC
CTGTAACTCACACAAGATGTCTGCAGCTTCATCAATCTTA
CCCTCTTCTTTCTTAATTTCCACCAAATCTTTGGTGACCC
TAGCTCTTTCCACTTCTACAAATATTTTGTTCTCTGTAAC
CACCCTGATAGTTTCAATGACACTAATTCTGGTGTTTAAA
TCCAAAGATTTCGAGCTTTTCAAATATTCCATAACCTTTT
GTATCATATACTGAATTGACAATTTCAACTGACCATGCTT
TTTTGAGAGTAGAGTCAATTGCTCATTTAGGTCGTCCCAC
TTATTCCTTGATGCTAGCAGATCTACAATCTTGGCCAAAA
CTTCTTTCGAGGAGGCCAGATCTGAAGCTTGTCTGGTTTT
CTTCTCCAACACTAACAGTTGGTCTAAAGCAGAGTTACAA
TCATTTTGAGCGAGCGAATCGATCTTAGGAAACTCTTCCT
TCAAAATTTGGCTATAATCCTTGTCAGCCTTAATTGGTGC
ATCTCTTGACATCTTTCTCTACGTTTACTCTAGCAACAAA
AATGGTAGTGAGCCCAGCAGTATATTCCTCTACTCTCTTA
ATTCAAGATTATCTCTGATGTAGTGTCCTGTTATGGTTTT
TCCTTGGATTCCCCTTTGCATTTTGCCACCGAAAAGTCAA
AAAGATCACATACAAGACGGGTAATATTGGGGCGATGAGC
CGTACAGAACGAGTGAAAAATTTTAGGATTTATTAGGAAT
AATAATGATAATTTAGAGATGAGCATTTAGCGAGAAGCAT
CTGAAGGTTGCACTAATTATTACTGTAAATAGTACAGTTG
AGAAGCAAATAAAAGGGAAGATCAAATACATGGCCGGTTC
ACAACTTAAGAATTTAAAGGCCGCCTTGAAGGCCCGTGGA
CTCACAGGTCAAACAAACGTCAAAAGTAAGAATAAAAAGA
ATTCCAAAAGACAAGCGAAGGAGTATGATCGTGAAGAAAA
AAAAAAGGCCATTGCTGAAATCAGAGAAGAGTTTAATCCG
TTTGAAATAAAGGCTGCAAGGAATAAGAGGAGAGATGGTC
TGCCTTCTAAAACTGCTGATCGTATTGCTGTGGGTAAGCC
TGGTATCTCTAAACAGATCGGTGAAGAACAAAGAAAGCGT
GCATTTGAAGCAAGAAAAATGATGAAGAATAAACGTGGTG
GTGTGATCGATAAGAGATTTGGTGAAAGAGACAAGTTGTT
GACGGAAGAAGAAAAAATGTTGGAACGTTTCACCAGAGAA
AGACAAAGCCAATCAAAGAGAAACGCAAATTTATTCAATC
TTGAAGACGATGAAGACGACGGTGACATGTTTGGAGACGG
TCTTACACATTTAGGTCAATCGCTGTCCCTAGAAGATGAG
CTTGCCAATGATGAAGAGGATTTTTAGCTTCCAAACGATT
CAATGAAGATGATGCTGAGCTACAGCAACCTCAAAGAAAA
AAAACCAAAGCTGAAGTCATGAAAGAGGTCATTGCCAAAT
CAAAATTTTACAAACAAGAAAGACAAAAGGCTCAAGGTAT
AATGGAAGATCAAATAGATAATCTGGATGATAATTTCGAG
GATGTTATGTCTGAATTGATGATGACGCAACCCAAGAAGA
ATCCAATGGAACCTAAGACCGATCTAGATAAGGAGTATGA
TATCAAAGTGAAAGAACTACAATTGGACAAAAGAGCTGCA
CCCTCTGATAGAACTAAAACTGAAGAGGAGAAAAACGCTG
AAGCTGAAGAAAAAAAACGGGAGTTGGAACAACAGCGTCT
TGATCGTATGAACGGTATGATTGAATTAGAAGAAGGCGAA
GAAAGAGGAGTAGAGGATTTGGATGATGGATTCTGGGAAA
ATGAAGAAGACTATGAAGACGATAATGACGGTATTGCTGA
TTCTGATGATGATATCAAATTTGAAGATCAAGGCAGAGAT
GAAGGGTTTTCTCAAATTTTAAAGAAAAAGAACATTTCCA
TTTCATGCCCTAGAACTCATGATGCGTTATTAGATCAAGT
AAAAAAATTAGACTTAGATGATCATCCTAAGATTGTTAAG
AATATTATCAAAGCTTACCAACCAAAATTGGCTGAAGGTA
ATAAGGAAAAGTTAGGAAAATTCACCGCTGTTTTACTGAG
ACACATCATTTTTCTAAGCAATCAAAACTACCTTAAAAAC
GTTCAAAGTTTTAAACGTACACAAAATGCATTGATCTCAA
TTCTAAAATCCCTTTCAGAGAAATATAATAGAGAGCTTTC
CGAGGAGTGTAGAGATTATATCAATGAAATGCAAGCACGC
TATAAAAAGAACCATTTTGATGCTCTATCAAATGGTGATC
TGGTATTTTTTCCATTATTGGTATTCTTTTCTCCACCTCG
GACCAGTACCATTTAGTAATAACTCCAGCATTGATTTTAA
TGAGCCAGTTCCTGGAACAAATCAAGTTTAATTCTTTAAA
GAGGATAGCTTTTGGCGCTGTCTTGGTAAGGATTGTTTCA
CAATATCAACGCATTTCCAAACGGTACATACCGGAGGTGG
TTTACTTCTTTCAAAAATATTACTCACTTTTATAGTTGAG
AAAGAAAATCAAGAAAAACCATTAGATTTTGAAAATATTA
GACTAGACTCTTACGAGTTGGGGCTTCCATTGGACGTTGA
CTTTACAAAAAGAGATCAACTATTATTCCATTACATACCT
TGTCAACAATGGATACCGAGGCACATCCGGTTGATCAATG
TGTCTCCGTTTTACTAAATGTTATGGAATCTTTAGATGCA
ACTATCTCTACTGTGTGGAAGAGCTTACCTGCTTTCAATG
AAATTATTTTACCGATTCAGCAGTTATTAAGTGCATACAC
CTCAAAGTATTCTGATTTTGAAAAGCCAAGAAATATTTTG
AACAAAGTTGAAAAATTAACGAAATTCACAGAACATATTC
CGTTGGCTTTACAGAACCACAAACCCGTATCCATACCTAC
GCATGCTCCTAAATACGAAGAAAACTTCAATCCTGATAAA
AAATCGTACGATCCTGATAGAACAAGAAGTGAGATAAATA
AGATGAAGGCCCAACTAAAGAAGGAACGTAAATTCACTAT
GAAAGAAATCCGTAAAGACGCCAAATTTGAAGCTAGACAA
AGAATTGAAGAAAAGAACAAGGAGAGCAGCGACTACCATG
CAAAGATGGCTCATATTGTTAACACTATTAATACCGAAGA
AGGTGCGGAAAAAAACAAGTATGAAAGAGAAAGAAAACTA
CGTGGCGGAAAGAAATAACCAATAATAATAATTTATTAAC
CTCTTTTTTTCTTATTAGGCTTCTCAGAGACAACTGTATT
ATTTATGAAAAGAAAAGAACTACTCATTTCTAAAACAGGG
AAGGGATTCTCTTATTATTGTAGTACAAAATTAGTGGGAA
CTGAATAATATATGCATTTAGGTAAATACGAAAAGAAAGG
AAACAGTTATATATATAGTTATATTGGATGATGTACACGA
CACAGTCTGCCTTATCTTCCGACGTCAGACTTCTTGTAAT
ACTCTTTAACAAGTCCTAAGACACCACCCTTATTGAGTAT
GCCATTACCATTGTAATTTGAGTTTAGCATTTTATTATGG
TCTATTACATCATGATTAGGGAATGCGCCCGAATCAAGGA
AAGACTCTGTTAGTACGTATTCATGATCATTATTGCCATT
ATTGTCATCATTTTTAGCTGTAGCATTATTGGTCCCGTTC
TTAATGTCATCACCATTATTATTGTTATCCCAGTTCTTGC
CGGGATTCCTTGTAGAATATATAGCAGGGGGAAATATTAT
GGCCAGGGCCGAGAGCATGCTTACCTATTCTAAATAGCTC
CGGCTTTTGACCTGGCTGAAATTGCTTTCTCCAAGAATAC
TTATTGTTGAGAAATGAATCGCCTTCATTATTCGGATAGC
CTTTTTTTGCAGGCAATTGGTACTTCCCTGTTAAGTTTTC
ACTGTTGGAATAATCATCCATAAAATATACATATGATTGT
AACATTTTATTATTTGCCAAATCTTTATCGCTATGGTCTT
CGGCGGTAAATTTACTCCTTCGTTTACTGTTGAGTGTATG
ACTTCCGTTCACGGCAATCTTTTTCGTTAAACTGTCTTCA
TCCATGCTGTGTGTATCTTCACCGTCTATGTTTTTCATGT
TAAACATAGCATACTTGCAAACGTAACCTAATCCGTCCAC
ATATTCAGAATTCTCTCTGAAGAAATCTACAATCCTGCCG
GCTGACGAGGGCAACGAAAACCAAAGTACAAACGGTGTTA
TCATCAGGCTAGTGAGTTCCCTCAAAAGTATTACTATTCT
CAAGTTGTACAATTTACAGAACTCTAGTTTGATTTCCTCT
TTGTGATATCTTCCTTCCCATTCCTTTGGTAGATAGTGTG
TATATTCATACAACTCCTTGAGCGTCTCTTCGGGGTCGAA
AACATGGTACTCCTGGGTTATTGTATTTCTACTTACAGAC
CATATAGCACCCAGAATAGTAATGTAGAAAATGACAGATC
TGTCCGAGGTGATTTCAAAGTTTAAAAAGTTTTCTGGATC
GAATACAGTGAGAAAAGCTAAAATGGCCACAAATGATCCA
CAAATAAAGGAAACAAATTTCAGAAACAAATTGGTCTTTT
CCTTCGGGAACTGATCAACATACTTGTTAGCTAAGGTTGT
GCTCAAACTTATTCTTTTCTTAAAAATATGGTAAAGTTCA
TTGTACTCACGGAATTTCCATTCAGCAATTGGTGTGTATT
GACGAGCACCAATAGATCCAGGAGAAGTTTTATACTCATT
AAAATATCTGAAAAAATAAAGCAAAACAAAGTATGTGACC
AGAAATGGTGCCAATATAATATTAAGAAATCCTGCCAGCA
TGAATCTTTTTTGTAATTCTTCTCTCGTGAATTCTCTTTG
AGAAGGTTTTAAAATACTTTGTTTAATAAATCCGGACTCG
TTGAACACAAAGCCCATGACGCATAAATTAATATTCCATT
CTAGTGTTTTTGTCAGAACGTTGGTCCTAAATAATGGAAT
AGGCAAGGATAAATTCAGGATGTCGCTATTGTAAAGTGCT
ATGAGATAGTTTTCTCTTCTCATGATTCTATTGGCAACGT
CATGCGCGTCGATTCTATTCTTGGCTTTGACTTCCACAAC
ATTTGCCGTCATAGCGTTTTGATCCTTCAAGTACATTAGC
TGCTGTATCACATTTTGCCAGGGCAAAGTTTGAAGTTCGT
CATCCGATATATTTAAAAGATACTTGTAAAAGTTTTGTAA
TTCTGATAATTTTTGAACATCAAAGTAGAGTTGAACAATT
TTGAGAATCACGAAGAAATAAAACATCCAAAGGAAAAACT
TTGTGAACCCCGTTATACTATTAGAATAACACTTGTCGAT
AATAATATCCGAAACCCGGTGACTAGTCGGTAATTTGGAG
TAGTCAACACAGTGACCCATATATGTAGAAACAAAAACAA
CAAAAAGCAAAGTGCATATATTCAATATTTTTTCCAGTAT
GATGCAATAGAACCCATTTCCCAGATAATAATTGTAAACA
TCTTGAAGAAATATATCGAGGTTTTCTACGTTTGCCCATT
TCCACAGAGCCCGCTCTTTCACGCTCAACGTATTGATTCT
ATCTTCCGGGGTATTGTTTAAAACGGATATATTGCTCAGT
AAATTTGGCTTTCTTAATGGAAACAATTTAGTGAACCTGT
TTGTATTATTTAAGGGCGAACCGGTAAACCGAGGTTGTGT
AGCACTACCAAAGTATTTAGTGCCATGCTTTTGATTACCA
TTAATGTTACGGGGACCATTATTTGCACTCTTGTCCTTAT
CATGGTGAATGGCGTTCGACGAAGTAAATAGCTTTTGGGT
ATCACGTTGAGGGCGGTTATTCTGTAAGATATGCCTGAAA
AACAAAGGTCGTTTACCGTCCTCTATAGTATTGCTTTTCT
TAGAGCTAAATTCATGAATCTTGCTTTTTTTGAAAAAGGG
GCGTATCGTCATCAAATCCATCATTATTTATGAACTCATT
ATCCTCTTCTTCTTCTGACGAAAGCTGTCCGACTTTGGGC
ACAGAATCATCGGTAGAGCCTTCAACCAGTCTTTCTAAAT
TGCTTTTTTCCGTTTCAAGTACATTTTCTTTGCTCGTTAC
AGAATTTAGCTGGTGGTCTCCATCCAATCCATCACTAATC
TGTGGAGCATACGCCTGGACTTGCTCTTCATCTACTTCAT
CCTCTTCTTCTGTACTAGTGCCTTGGTCAGACTCAGGAAC
ACGTAAGTCATTCTCATCTACATCTTCGCGGCTGTCGTTA
GTAGAATGCAATAAAGATGAGCCTCTCTCTATGTCTGGTA
AAGGGAAGTTGCTCATCTCCTGGCTATTAAGAGAAGGATT
AACTTCATCCGATTGTAAACCAAATATTCGCGATAAGAAA
GTATTCTTCCCATGAGAGTTGGGTAACTGGTATTCATCTC
TCTCCATAACCTAATAATTCCGTGATTTTGATATTTCAGG
CTGTTCTTAAATGTCTTCTTATCAAAGTGAGATACTCATT
ACTTCACGGTGGTTATGGCGCTTCTTTTTGTTTAAAGTGT
GGCTCCCCTAAAGTTCCGAAACTGGGTAACAATAACTAGA
ATAACATTACCAATGTTCAAAGAGGATGAGAAATTGTAGA
AGACAAGACGTCAATAGTACCTTTTGAATGGGAATCTAAG
CATCTTAATTAGTGTAATTTGTTCTAGAAGTATTTATGAC
TGTGTATATTCATTTATATACTCGACAGATGCGAGTGCGA
TTAGATTTGAGGTGTGACTACTATTTTACCGTCCACACGG
CCTAGAAGTTCCGCTGAGGATGCATCATCAGCGATACTTA
ATGCTATAACATCTTGTAAAAATGTGGTTTCGGCACCTTT
GCCAATATCCATCACCACATTTCCAATTTTCACGGAAAGT
TTTCCAGATTTGTGAACCCGTATAGACCCAACCTTGCCGG
CAAGTTCTCTAGTAGACAAAGCATCCTTCGTGTCCTTCTT
TTTAATATTCTTCTTCTTCTTTGAAGGGTCGCTAGCCTGG
GTTTCCATGTCTTCTTTTTCTTCTTTCACAGCGGGTCTTT
CAAAAGCTGGTAACCTAGTAGGTAACTGGAATACCATGAA
TCTTTCTGGTTTATTATTCATTTTCTTTAGTTTTCGTAAT
ATATGCTGATGATCTGCATTTAATAATTCCAACTCAGCGG
CCGCTTCTTTCCCATCAACCGATTGAAACTCCTTTTCAAG
TCCAAGATCTGCCAGTTTCTCATTGACTTGCCTTTCTCTT
TCTTCCAAATAAGATTGTAATCCGGTTCCGACAGGCTCTG
TCTTCACACTGGGGGTTGGTTCACGAGTTGGCTTTTCTGA
AAGAGCTTCTTGTATTTCTCTTTTGACAGTTTCAACGTCT
TCGTGTCTTACGCGGACAGGTCTCACAGGGAATAACTGTT
CAATCCGTTTAGATCTCCATTCTTCGTCATCCATGTCGAC
GTCACTGCTCTTTTCACTTTCGCCGTCATCTTCGTCCTCT
ATGAGATTGCGTGCCTCGAATTCTTTTCCCATATTGAACT
TCTTCTTAGATTTGGACGCTACACCTTCATTATCATCGTC
TTCTGCCTCATTCTCAGAGCTCTCAGCACCATTGTCAATA
GTTTCCAGGCCCTTTTGCACAAGAGATGACCCGCTTCCTT
CTGATTTGATGAATCCTCTTCTCAAATCACCCTTCTCACT
TACAAAGTTCCCAGCCGCCAATGGACCGCTAGAGATAACG
TGTGTGTTATTTAAGTATTTGGCCATTCGCCTTTGCTGGC
CGCCAGCGCCGGTTACTCTTTTATTCTTGTTATTGAAATG
TTTCTTGTCATTACCTCTCTTAGATTCCTCCTCTAGCTTT
ACTTTGGACGCAGCTGCTTCTCTTTCTTCCTTGGACTTTC
TTGCAACTGCTTTTGGTTTAAACTTTAATGAGGGCTTGGC
AGATCCTCCTCCATTGGAGGAGGAATCTTTTAATGATGGC
AAGCGCCCATTTCCTTTATTACTGCTCATACTTAATGAAT
GCTATCCCGCTTAATAAAAAACAAGATTACGCTTCGACTT
TCGGTTAGTCTAGCAAATTATAAATACCTCAATATCTTTC
TAGCTGTCCTCTTTTGAATTGTTCTCTTGAATACCATAAT
TCTCTGGTCATTATCTTCTGCTGATCAAAAATTGGACTTT
GCAGGGCGGATGAAAAATTTTCAAACTGCGCTTCTGCAAT
GAAAAAAATTCAATAATGAAGCTCATCTCATCATAGCTCA
TCTCACTGATGCTTTTATACAAAAAGTTTTGGAGGAAGAG
AAAACATATTAGAGTGGGTGTATAGAATAATATGGTACGC
AAAGGCTCAAACAGAACTAAGACCTCTGAAGTTGGGGATG
AGATTAATCCGTATGGTTTAAACGAAGTTGATGATTTTGC
TTCTAAAAGGGAAAAGGTTTTACTTGGACAATCCACCTTT
GGCGACAGTAATAAAGATGATGACCATTCTCTGTTAGAAG
ACGAAGATGAGGAAGAAGTCTTAGCCATGGATGAAGATGA
TGAGTCAATAGATGAAAGAGAAGATGAGGAAGAAGAAGAG
GAAGAGGAACTAGATGGTGCTGCAGCCTATAAGAAAATAT
TTGGTAGAAACTTAGAAACTGACCAGCTTCCTGAGGAAGA
TGAAGAGAATGGTATGTTAGACAACGAGAATGCCTGGGGG
TCCACAAAAGGAGAATATTATGGGGCTGATGATTTAGATG
ATGACGAAGCTGCTAAGGAAATAGAAAAGGAAGCTTTACG
ACAACAAAAGAAGCATCTGGAAGAACTTAATATGAACGAT
TACTTAGATGAAGAAGAAGAAGAAGAGTGGGTCAAAAGTG
CCAAAGAATTTGACATGGGTGAATTTAAGAACTCGACCAA
GCAGGCTGATACTAAAACTTCCATAACGGATATTCTAAAT
ATGGATGACGAAGCAAGGGATAACTATTTAAGGACAATGT
TTCCTGAATTTGCTCCACTTTCAAAAGAATTCACAGAATT
AGCTCCAAAGTTTGACGAATTAAAGAAATCTGAGGAAAAT
GAGTTCAATAAATTAAAGCTAATTGCACTTGGAAGTTACC
TAGGCACAATATCATGTTACTATAGTATCTTGTTGCACGA
ACTCCATAATAATGAAGATTTCACATCTATGAAGGGACAT
CCGGTCATGGAAAAGATTTTAACGACAAAAGAGATTTGGA
GGCAAGCCAGCGAATTGCCATCTAGTTTTGATGTGAATGA
AGGAGATGGTTCTGAAAGTGAAGAAACCGCAAACATTGAG
GCCTTTAACGAAAAGAAGCTGAATGAGTTGCAAAACAGTG
AAGATTCTGATGCAGAGGATGGAGGAAAACAAAAGCAAGA
AATTGATGAAGAAGAAAGAGAAAGCGATGAAGAAGAAGAA
GAAGAAGATGTTGATATTGACGATTTTGAAGAGTACGTAG
CACAATCACGTCTGCATTCTAAACCGAAAACATCATCAAT
GCCTGAAGCTGATGATTTCATTGAATCTGAGATTGCTGAT
GTGGACGCACAAGACAAAAAAAGCTCGTAGAAGAACTTTG
CGTTTCTATACTTCGAAAATTGATCAACAAGAAAATAAAA
AGACGGATAGATTCAAAGGTGATGATGATATTCCATATAA
GGAACGTTTATTTGAAAGGCAGCAACGTCTGTTGGATGAA
GCTCGTAAACGTGGTATGCATGATAATAATGGTGCTGACC
TAGACGATAAGGATTACGGTTCTGAAGATGAAGCTGTGTC
TAGGAGCATCAACACTCAAGGCGAGAACGATTATTATCAA
CAGGTTCAGAGAGGTAAACAAGACAAGAAAATATCTCGTA
AAGAGGCTCATAAGAATGCTGTTATTGCTGCAAGGGAAGG
AAAATTGGCGGAATTGGCTGAAAATGTCTCAGGTGATGGT
AAGCGTGCCATTAATTATCAAATTTTAAAGAACAAGGGTC
TAACGCCTAAAAGAAACAAGGATAACAGAAACTCTCGTGT
CAAGAAGAGAAAGAAATACCAAAAGGCACAAAAGAAACTC
AAGTCGGTTCGTGCAGTTTATTCTGGTGGTCAATCTGGCG
TCTATGAAGGTGAAAAGACAGGTATCAAGAAGGGTTTGAC
GAGGTCTGTTAAATTCAAGAATTAAAAAAATTTACATATG
TAGTATTTACCCAAGTAGTGGTGTCAAAATTTTTGTACCC
ATACAATATATTTTTATAAGAAAAGAGCAACCGCTTGACA
TTTATTAACTTAAATATGTTACAAGTAAGCGTTTTTTTAT
TCTTTGATATATTAGCGAAGGAAATTTTTCAATTTAAGCC
TGAGATTCTCGGAAGTTGTTGTAGTTTCGAGATCCAAATC
CCAAGATAAAAACTTTTTCACTATTTCCTGATTCTTTTGG
AATTCTCTCATCTCCTTTTCGGTCAGATTTCCACATTGCT
GAACTACGTCATCGCCTCTATTAATCATGCGAGATAGTTC
TTCAGCCCTTTCCACAATATCTCTGCTCAAACCACATACT
TTTGCGCAATATATGCCAAATGACTGCTTTGAGATCCCCT
CCTTTACTTTGAATAGGAATGTGATTCCCTCACTTTCATG
ATCTTCTCCGACATGTGCTGTTTCTAAAAGATTATATTTT
TGGCTGATAAGTATATCAGTGCAGTAATGTTTGATACCTT
TTATATTCTCTGTGAGTACATTTTCGTTAAATAGTTCATG
AAAGTGTGTACATGCGATTATGCGTGGACATTTTTCACTC
TTGGACATATTGAGCATTATGGAACCAAATAGTGAAGGTC
CATCTAAAATATCAGTACCTTTGCCGTATTCATCAATTAA
AATGAGACTTTTTTCAGTGGCCAAACTCAGTGATTTTGCC
ATTTGTTGAGAATCTAGCAAAAGGAACTTTGAGTCTTATA
AACAGTTTCTTGAGTCCTGATTCTAGTTAATATTTTATCC
GCTATTCCAATTCTCGCTCTCTCTGCTGGAACAAAACAAC
CAATTTGTGCCAAGTACACAATTAAACCATTCTGTGTAAG
ATATACAGACTTTCCAGATGCATTAGCGCCAGTGACTACA
ATGATTCTTCCTTTATTTTGTTCACACCAACTTAATTCAG
AAAATAGCCCGCCATCAATCATTGTGCTATTGGGGATATA
ATTATCAAGGAATGTTTCATACAAAGCATGTCTTCCGTTA
ATAATTTCCAATATGCACTCATCTTCCACCAATTGAGGCT
CTGCATAATTCCTTTCAGCAGACACTTGAGCGAACGATAA
TAATATTTCCAGTTCACTAAGCAGTATATTGTAAGCAGTG
AGTTGAGTCTTTCTTCTCAGAATTTGTTCTTGTAAGGAAA
ACAGGATTTCAATTTCAAAATCTGAAATCGCGCCATAAAT
ATCGCCGTATGTTTCATCCAGCTCAAGAACCCTGCCATTT
TTGAAGTATATATTTTCTGAACTCCTAAAGATCTCTTCCC
ATTGAAGGTTTGGAATGCCATCCAATAAAGGTTCCATTAA
GACGCTAATGGTTACTAAGTATCCTAATTGGGGAATATAA
ACAGCATTCACTAACTTTTCTAAACTCTTTGTTGTCTTAC
AATCTTCTTGAGGCATAGTATTCAGTAAAAAAATTTGAGT
TTCTCTTGCGACATCCAGTAAGATCCCTTCCAAATGATTA
TAAATATTTCTGCATTCGTCTAATCTGTTGTCAACCCCCG
TATTTATCGTGAGCGTCTTGGTATCTCTTGATGTGTCAAA
ATCTATTACCGTTTCTACTTTTCTCAAACATTCCTTTAAA
GCTGATATATCAACCTTATTTTTGATATCATGTAAAATGT
TGGCTTCGTCTGAACCTAATTTCAAGGACGACACCAGTTG
AAATATAGCTATTCCTTTTTCTAAAAAACTTGCAACCTTG
GACCATGTCCCTAATGTCGATTTACCACTTCTTAACTGAT
TTATAAACCCAAAAGCGTCTGGACATCTTTTTATTGATTG
GCTAAGGTCACTAAAAATGATGGCGTTTTGTTTATCCAAT
AAGGTTCTTATGATGCTGTATCTTGTTTCTATCCGTTTTT
ATTGGTTAATGGGTTAATAAGCCAAGACTTCAAAATTCTC
CTGGCGTAGTCCGAAGACACTTGATTGAATAGTTCAAATA
CACTAAAGAAACCATTTCTCATCATCTTATCATGGCCCAG
TTTATGAGCTGTTGGAAAAATATGCAAAGCCGATATAGTA
TTTTCATCCAGTACCATCCGATCCCTTATGTCGATATACC
TTATGCCATGTATCACATCTTCAAAAGCATTCTGAACTAA
TCGTCCTGTTACCATATTACTTGAAGCAGTACTGTCATTG
TATTCACCAAGTTGTTCATGATTTGCAAGGATGCATCCCA
CTGTACCTAAGGTGACTGTGGTGGTAAATTTGCTATTTGA
TAATATGTCGTTCAATATAGTCTGATTATCATGACCCCTT
AACTGCAATGACTGCAATAAGTCCCATTTTTGAAACGTTT
TATTGGTTGTAGTTCTAGCCTACAGTTTATCTCATCGCAT
TTTGTCTTAATGTAGTCGAAAATCCAATCCTCCAATCTTG
CCGGCACTAGGCATACAGTTGGGTTTGCTTCCATTATTAA
AAGTCCAAGTAACAGACTTATGTCGTTTGAAGACATATCT
GCATCATCGATAAGATCATGAGACGAAATTGTTGTTTTAT
TGACCACGTAGTCCTGGTCAAACGCTTTCAAAGTCTTGGT
ATGATAATCTAAAATAGAACACCCGAGTTTTCCTCCAGAA
AAGTCAATACACATTACAATCTCCTCGTCAAAATCGAAGG
AGAAAATGGTAGAGCTATCCTCTTCACGATTTGTATCACC
TTCGTTAAATTCTCCGTCATTGTTGGCAACGACAGCACCT
TTATCCCGCAAACCTTCCCCATTACCAATGCTTCTCATTG
TTTCCGATGCGCTTATGAGCCATTCATGGGACATATTCCA
TTTGGTGGCAGTATATGAATGAGTAAGTTATTTTGAATGA
GTTGTTTTGTTAACCTTGATTTTAGCTTCAATTTTTTAAT
AATTAACCGCCGAGCTAATTTCGCGTCATATCCATATGGA
TTGTGGATGCTTTAAAAAAAGTACGGAGATTAGTATGTTT
TAAGGTTAAAAAGTTACATATGTTTATTACTGATGATTAA
AGTTTTTGTGTGCAAAAGACGGTAATGAATCCTTTTTCCT
TTGTTGATGCCATGTCTCGAGCTGAGGCTTTTTAGTTAGA
TCTTTCTACTCTGTGTTCAGCTAATGCTATCCACTTCGCT
ACGATCTGTGAAGAATGCAAATAACGACGTGAAGAATATT
TTCTCCATATGGCGTTATGACGTTTAGAGGCATATCTGCA
ATTTTCTAAAATAATGGTGGCCAACGGAAGAATTTGTTCT
TGTGTATAATTGGAATAGTAGACGTGCGCCAGAGACCACT
GATTTTGGCCCAGAATAATCTTACTTAGAAAGTATGCACC
GGCAGCTAACCAACTAGGTTGAGCGGAAACCAGTCGATGG
TCCATTATTGTGGATTCCAATAGATATTTGGCCAGTGTTC
TCGTATCATGCTCGTAATCGTCTGCCTTACTGATTCTTCG
TAAAAATGACATCGGACCAGGCCAACCCAATTCAAATTCT
AAGCCGTTCAAAATAGTTCTTTCTGCGTCCAGCAGGTCGT
TCCTTGAGTAGCAGTTTTCTGACATGTATACGAAATCCTT
GATTGTAGGACAGTTGATTTCCTCATATTTAGCAGCAATG
AAGAGTGAGGCTGCACCCACAAGTTGGAACTTATTTACAG
GAACAACTTCTTTGCACAGATATCTGTCTATTATATTAAT
GCAGAGATATAGAGTTTCAGGTAAAAGTTGAAATTTTTCA
TGTACTTGGACGATCCAATCAATCAGTGTGCTTCGAAACG
ACCATCTTAACTCTGGTTGTTTATCCATGTAGTACGGGTT
GGGTTTATACAGGTCTTCCAATTTCCTCATATACTCGAAT
ATCTCATTAGATAATTCGGCAACCATGACCACATCGTACA
CGTCATCATCATTGGGATCTAATGTAGTTCTATAGTAAGT
TCTAAATGCATGCTCCCAGACCAATGTATCACTAGCATAA
TGTTGCAACAGTAGAGGCTCCTGGTCTTCTTCTTCATCCT
CTTCGCTTTCTCCGTCGTCTTCAACGGGTTCCTCTTGTTC
CCTGTCCGTTAACAAATCGTTATGATCAGCTTCTTTTCTC
TGTGCAACACTATTCGCATCCAGCCTTTCTTCCTCAATTA
TCGCAGCTGAATCCAATCTTTCTTTAATTGGGGCGACTTT
TGGCTTACTTATGCTGTTGTTGCTAGAGTTTGTCGCAACT
ATATTGGTAACGTCGCTAAGTGCGACCCTCGGGTGCGCAG
ATGAAATATGACTGAGGGATCCAGTCCTGTGTTTAAGATT
ACCTATAGGTGCCACATTTTCATCCTCGGGGCTCCTGATG
TGTCCAGAGCTCAAAGACTGTGAGTTATGATGCATTTATA
ATAAGCAATGATAAAAGGACAAAATATCTCTATGTTTTAA
AGCGAAGGACAGAAACAATAAATAGCTTTTTCTCTGCAAT
TTTCTTTTCTTTTCTTCTAAGCAAGCAGCTAAAAATTTCT
GATCGTTTTCTTTCGACCGGATCAAAAATGTTTTTATGTG
TCCATGTTCTTGCATTTCAATATTTTTGTTTTCTTTTGTT
TTGTTTTGTTCCTTCGCTTGTCGCCTCGTTCTGCTGAAAA
GCGGGAGAGAAAAAAGGCAGTGCGGGTAACTGAGATGTTT
TCATTCTTCCTGCTTTATGGTTCCGGAGTCATCAGTAAAG
AGGAATATTTTGCCGCTAGAATTACCACCTGCAATCCAGT
TTCGCAGCGGGTGCCAACTAATTACAGCTGGGACAGTAGC
TGTGGGTAGGTGAGCCAGTTGCTGGCCTTCGCTGTTGTAT
ATGTCGATGGCGCGCTTCATGTTAGCTATTGCAAAAACAT
TCTTGTTCGGCTTGAACCTGGCCTTGAGGATGCTTGTCCA
TCTTCCTGTTTGGCAATTGTGCTGAATCGTTAGTTTGGGC
TCCAACTTCGCAGAAAGGTGATCCCTACTCTTGACATCGA
ATAAGCGGATGGTATCGTCATAGCCATTGCACACTAAGGT
GCCATCTGTCGGTGAGTAAGAAACTGCAGAGACGCTCAAT
CTTGAGTCATATGTGGAGACAATTTCATGACTGGGATAGT
CTTCATATTGTGACCACTCTGGCTTTTTAACAAGGTTTCT
TGTATCCCAGATTTTGAGTGTTCTATCAAGTGATCCGGTG
GCAATCTCGTAGGGTCTCATGGGATTTATTGCCATAGACC
CGATCTTCTTGTCTGCGAGTCTTCGCAGATTATACTCTGA
TTTTTTTACTCTTGTGTCAAACGTGGTGAATTCACCACCT
AATGTGGTGAGGAATAAAACATTTGGGTTTTCGTAGCTAA
ACTGGCAATCGCTGATACCCAGTGAATCGTCATATTCATT
TTTCAAGGTGAGAACCTCTTCACTCTGTAAGTTATTCAAG
TGAACTGACCTGATGCTTCCGTCGTAAGAGGTGAGCAATA
TCTTCGATGTGTCCGCAGGGAAGCAATCAATACGGCCGAC
GTTTTTGGTAAATAGTTTCACTCTGGTGATATCGGGTTCT
TCCATTCGGTCCTCTTCGCTGTCAGCTAGTGGTTCATCTC
TAACGTTCCAAAAACCCACAGTACCGCTTGTATCACCTGC
AATTATTAGCTTTTTTCCATAGCAGGATGGAAGTAAGTGG
CAGAGATTCTTTCGTATGTAATCTTAATTTCGTTCGGTTG
AAAAACGTCATATAGATCCAAATCAAATTCGTCCATCCCC
GTAACGTCACCCTGTCTCTTTTTTATTTCTTCAAAGAAAT
CACCAGAAGAAAAGTTTCCGTTATTAAACCTCTTGAATTT
CTCTAAAAGGGCACTTTCGTCTTCATCCTTGATCAGATCA
CTTAATTTCACATCTCCTATTACAGGTTTCTCCTTTATTG
CGTCTATAAAATTCTTATCCTGGCCATCTGGAGAACCCAT
TTTAAGCAACTGATTATCGTTCACATTGGGTATTCCTTTC
ACATCGTCTGCAGACTCACCCCTTAGCCTTCTTGATCTTC
GTGTAGGTAAAGTGGGACTCGCAGACTTGGTTGCTCTGGT
ATTAGTTGTTTTTTGTTTCTTTTTTGCAGGAGCTCTAGAT
TTTTCCAACACCCCAGCCTCGTGCTTAATTTGAGATGCTA
CTCCAGACAAATGGAGTTTTTTCAATAAATCGTTATTCCT
TTTGATGTTCTCTAAACGTTTTTTCTGAAATTCTGTTAAT
TCCGGCATTCTTGACTGAAAAGCAGCTTTCTTTTAATTGC
CGTACTAAAATAGATCGCCTATTGTGTACTATTGACGACA
AATGCAAGATTAAAGGGTTTTTATCTTCTCTTTAACAATT
GTTCAAATATACATTTACCTCTTTTGGCGTTATTATAATT
GTAACATGTCAGAAATTGAACATTAACAAAAACGCGTAAT
ATGGGGTCCTCGGGTGAAAAATTAACGATGGGCTTTTGAA
AAAGGTACGAGCATATAAAGCGAGTACAGTCATTGTGTGC
CACCAAGTAGGAAACAAAACACCGCTTAGAGAGAAACAGC
AAGTGGTGAAAAACAATGAGTAATATTTTGGCAGTGTTCA
ACCCTCCACCACAAAGGGAGCTGGAAAAAGAAGAGACTAT
GGATTGCGTTCCTTGTCAAGTCATGAGCACTATGTTTTCT
GTTGGATTTGGCTCATACTTGGCATCTGGGAAACCATTCA
AGTATGGTAAAAAAAGAAGCCAAAAGAGGCATTTCTCTGA
CTGAATTTGAAAAAAGAAACCCACAATGGTGGAAAGTAAC
TTTACGTAGCTTCGGTGGGTTATTAATCGCCTTCGGTTTC
GTTAGAGGAACCGAAGGTTGGTTGTGGCATAAAAATAAAG
AATATAAGAACTATAAGAAATTAAGTAACGATGGTGAAAC
ACAGGCTAACTAGTATTATTCGCAAGCTTCTCTCAATCGT
GAAATTTTCTGTACATAAAGTGCTACTTTGATGATTATTT
TTAAAAATATTGTTACATTAGAAAATTGGTTTGTGATTTA
CATAATCAGGAGAGTCTATATATATATGAATATAGCTTTG
AGAAAGGGATGTGAAAAAAAGTGCAATATGTTCCTAACTA
ATGTTATCGCATGCATTCAATGGGTTGATCTTTCCGATTG
TTTCTTTTCTAACTTGGCACGGTCCAAGGCTTCTCTTTTA
ATTCTCTTGTCTTCCTTTATTTTAGATTTTATTTTTCTAC
ACCAATGTCTAAATTTATCATCTTTAGACGGTGATACGTA
TTTCATTATAAGATCATGATGTAGCAATTCATGAATCGAT
GACCTTTCCCTTTCATTCTTAATACAACACCTATTGACAA
AATCTGTCATTTCCTTGGAATAGATACGGTCTTTGGGTAA
TCTTGGTGAAGGCTCGTTGACAATACGTTGCAGCAAATCC
AATATGCCATCAGGTGTATCGTTATGCCCACCTAGGGGAA
ACTCTCCAGTTACCAGCTCGATGATCATTAAGCCCAATGA
CCAAACGTCCCCTTTGATAGAATAAACGTTTCCTTGTATC
CTCTCTGGTGACATATAAGTGGACGTTCCAACAAATGTAT
CAGCGATAGAATTTATTAGTTTTTTGGAAACTCCAAAATC
ACATAACTTAATCTGCCCCTTACTATTAATCAGAACATTG
GAAGGCTTGATATCACGATGAATGATCTTATATTGTCGGT
ACAAATGATCCAAGCCATTTAGTACGCCATACGCTATTTT
TGATATTGTTAATTCGTTGAACCAGGTTTTCTTACTCGAA
ACAGTCCCTCTTTGAACAAACCTTTTATAAACGGACAGTA
TTTTATCTAAAGAACCACAATCAGAGTATTCCATTAAAAT
TATGATTTCATTATTTATATGCTGGTTATAATAAGCTCCA
TAGAAGGTGATAATGTTTTCATGGGGCTTAACGTTTTTGA
CGATAGATAATTCCCTAACTAATTGGTTGATGATTGTACT
GTTATTCTGTTCCACAGGAATGGTTTTTTTGGCAACTATT
TTGGAATCAGGAACATGTAGTGCCTTCACCACAGTTCCAG
AATTTCCAGCACCAATTTTCCCCAACTGAACCAAGTCCTG
GAGTTGTATATAATTACCATTTGAAGTTCCCGACAACGTA
TCTTTCAGATCTGCTGCGGCTGGCGATAGGCTTTCCTCCA
AAGGTGGTAGTGATATCGAATGTTCGTTTTCAACTGGTGT
TGCAATATTGGACAATCCCTGAATCGTAGAGGGAGTAGAA
TTCGTGGATGATGGCGATAATCCGAAATTATTACTGTACG
CATCTATAATGCATGGCGTGGACAAAGATGATGATGATGA
TACACACGGGGATTGTGATAGAGAAGACAGAACTAAAACA
GGTTCATTTTGCGGTTGCTGTATTACCACAGTGTTTGGTT
TCGATATAGCTTGGTCATCACCAAACGCATCCAACGTCAG
TTTTTTTTTATGCCTCTTCGCAAAAACAGGTTGCTATTAT
TCTGTATTGCATTAATGTTAGACATCACGTGGCCTTCTAT
TCGAGATTGTCCCTGGTGAGTCTCTGTCTTTTCCTGCAAT
TGGCCATTATTGCCCACATCTGGGTGCAGGTTAAGATTGA
GCCCTTTCAAGTTCCTTCTCTGTAAAGTCTTTCGTTGAAA
CATGACCAACAACCAATATACCACGCTGCAAAAACAGATA
TGATCCGATGCAGTTTTCTTATCATTAGTGTCGCTTCACA
TTAACCTGTAGGTCTTCTAATCCATCAGATGGGCCAATAA
TAGTATGATATCGCCGTTACCCCACGAATCACTTATAACG
AGGACAGTGATCAAAAAGGGAGGGAAAAAAATTTCGTAAG
AAAAAGGACAACACAATCTTAGAACTAATGGGCGATTGTA
ACATTGGGGTTTGCAGAAAAGACAATCATCAATAAAAGTG
TTTATTATCTGATTGTACATTTATTTCTCATCATTGGATT
CAGTTTTGTTTCATCCACATTCTTTTAAGACCACAAGCTT
AATATTTTCATTCATAAAGGATTGTACGACAAAACAACAA
TAATAGTAAATATAGTCATATTTTATTCCTAATAGAAAGA
TAGACGCAGAAAATTCTTACTTTTAGCCCTTTTATTTCTT
CATAACCGCATCGCCATTCGCATAATAACTTATCCCAGGC
CTAAAATACGACAAGAAAGAAAATAGTAGTAATGGGTTCC
ATCAATAATAACTTCAACACTAATAATAACAGTAATACGG
ATCTCGATCGGGACTGGAAAACTGCATTGAATATTCCCAA
GAAGGATACCAGACCACAGACAGATGATGTCTTAAATACA
AAGGGTAATACTTTTGAAGATTTTTATTTGAAAAGAGAGC
TGTTAATGGGTATTTTTGAAGCCGGTTTTGAAAAACCATC
CCCTATTCAAGAAGAGGCTATTCCGGTAGCAATAACTGGT
AGAGACATATTGGCCAGAGCAAAGAATGGTACAGGTAAGA
CAGCCGCATTTGTTATTCCTACGTTAGAGAAAGTCAAACC
AAAGTTGAATAAAATTCAGGCTTTGATCATGGTTCCCACA
AGAGAGTTAGCTCTGCAAACTTCCCAAGTCGTCCGTACAT
TGGGAAAACACTGTGGTATTTCATGTATGGTGACCACTGG
TGGTACCAATTTGAGAGACGATATTCTAAGATTAAATGAA
ACAGTCCATATTTTGGTTGGTACTCCTGGTAGAGTGTTGG
ATTTAGCTTCGAGAAAAGTAGCAGATCTGTCTGATTGTTC
ATTATTCATCATGGACGAAGCCGATAAAATGTTATCTCGT
GACTTCAAGACAATAATTGAACAAATCTTATCCTTCTTAC
CTCCAACTCACCAATCTTTATTATTTAGCGCTACTTTCCC
ACTAACGGTTAAGGAATTCATGGTTAAACATCTGCATAAG
CCTTATGAAATTAATTTGATGGAAGAATTGACTCTAAAGG
GTATTACTCAATACTACGCCTTTGTTGAAGAAAGACAAAA
GCTACATTGTTTAAATACTTTATTCTCTAAGCTTCAAATT
AATCAAGCCATTATTTTTGTAATTCTACTAACCGTGTCGA
ATTACTAGCCAAGAAAATCACTGATTTAGGCTATTCCTGT
TATTACTCTCATGCAAGAATGAAGCAACAAGAAAGAAATA
AAGTTTTCCACGAATTTCGTCAAGGTAAGGTTCGTACATT
GGTCTGCTCCGATTTATTGACCCGTGGTATCGATATTCAA
GCCGTTAATGTCGTTATCAATTTCGATTTCCCCAAAACGG
CAGAAACATATTTACATCGTATTGGTAGATCCGGTAGGTT
TGGCCACTTGGGTTTAGCAATCAATTTGATTAACTGGAAT
GATCGGTTTAACCTTTATAAAATCGAACAAGAACTGGGCA
CTGAAATTGCGGCTATTCCGGCCACTATCGATAAGTCATT
GTATGTGGCTGAAAATGACGAAACGGTACCTGTCCCATTC
CCGATAGAGCAACAGAGCTATCATCAACAAGCGATACCTC
AGCAACAATTACCATCTCAGCAACAATTTGCTATTCCTCC
GCAGCAACATCATCCACAATTCATGGTTCCTCCTTCGCAT
CAGCAACAACAGGCGTATCCTCCACCGCAAATGCCATCGC
AGCAGGGGTATCCTCCACAGCAGGAACATTTCATGGCGAT
GCCACCTGGTCAGTCACAACCCCAGTATTAAAGAATATCT
AAGAAAAAATAACTACTGTGGTGAGATACGCTTTTTTTGT
GATCTAATCGTCGATTATTTTTATCTTTTTCAAATCTCCA
TTGTGAATTACATTACTTTGTAACCATACTTTTACTATTG
ATTTTGAACAAGAATCAGTCGTAATTTAATTTTTGTCTCT
GCTTTTTTATTTTTTTTATCCGTTTTCTCTAGTTTCTGTG
CTGATTTTTTTATCCTCATTTGCGCACCGTTTTTATTACT
ATCACTTTGTTATTTCTTTTGTTTCTCTAAAATTATCTCA
AACCACTTCATTCTTTTACCAGTCATTGTTGTAACCAATA
CTACCGTCCATATCAAGAGCTCAAGTGCACTTGCCCAGTT
TCATCGACACTTTCGCTTTTAGCTAACTTTTATTGTTATA
ATTTCCACAATAAACTATTCATTTCAACTGACAAGATGAA
ACTTTCTTTGAATATTCTTTCTTTTTTTGAGTTTTTTTTT
TTTAAAAGCTTTTTTTTTTTTTTTTTTATAGAGAGTAATC
TCAAGGAAAGAATATTAATACTGTGTATATATATATATAT
ATATACATATATATATAAAACTGTTTAGATAAATTAACCA
ACCAAAAAGATACATGTATTTTTATTATTTTTACCTATTA
TTTTTTACTTTGCTGCATCTTCATGTTTCCGGGAGACCAG
AATTATCTTTCGGGCCAAAATATCAAAAATCAATCATACA
TAAAAGCGTGTTAGAATTTACATTATTGCACTTAGAAAGG
ACATGAGTACAGAGCACAGTAATTGTGGTGATGTTATCTA
AAGAAGCGTTAATAAAAATCCTCAGCCAAAATGAAGGTGG
TAATGATATGAAAATTGCCGATGAAGTAGTACCAATGATA
CAGAAATATTTGGATATATTCATTGATGAGGCGGTGCTGC
GGTCCTTGCAATCTCACAAGGACATTAACGGAGAACGTGG
CGATAAAAGTCCCTTAGAGTTATCGCATCAAGATTTAGAG
CGTATCGTAGGGCTTCTTCTGATGGATATGTAAAAGTATT
CAACTTACATTACATCCATGTAAAGACATAAGACATTCCT
GGTTGTCTGATAAATTTAAAGCACTATATTTTCTTTCAGT
CGTCCTGAACTACGTTAGTTTACTAAAGTAGTTTTTGGAG
CGATCGTGCGCTCACATATACAAATATACAGTTCATTTTA
TACTAAACGCTTGCATCAAAACGCGCTGTGAAATGATTAA
ATTACTTAGTCCATATATATTATGCGATGCGAGAAAATGC
TCATCTGATTAGAAATGCGGACTGGAATGACAGAATCACT
TCATAAATCAATTAGAGTATATCCCCGGTTATTTGAGCCA
TTATTTTGAGACTGCTGTTGAGACTGGTTACCAAAGCCAT
AGCCTGTTTGTGTTGGTACGACGCTAGTGCTTGGTAAACC
TGTATACTGACTGTTCAAAAACGGATTGTGGTTTGGATCA
TCCGATACTTGCCTATATCCTGTTCCTTGAGAATTGATGA
ATGTTCCTGTCTTCGTATGTTGGGCAGGAATACGAGCCTC
CCCTACATTTCCGAATGTATCAATACCTGTTCCTGTGGCT
AGTAGCTCGTTTAGTTTACTATACTTGTCTGTCATTGATT
GATTGCCTGTCCTGTTTTGAATCAATGGCTCTTGTTGTTT
TTGTTGTTGCAGTTGCTGTGGAGAAGAAGCTGCTACTAGT
TGGTTCCGTTTTGGTGAACTTGAGCTCTGTTCTGATTTGG
CAAATGGATTGTTGGACATTGCCTGTTGCTGCTGTTGCAT
AGAAGCTAAGTACTGTTGTTCCTGTAGTTGTTGTTGTTGT
TGAAACTGTGCTAGTTCTTCGGGTGTTATAGGATTCCCGA
ATACATCGTAGTACATTGGTTGTTGTTGCAACTGTTGTTG
TTGCTGTTGTTGCTGTTGTTGCAATTGAAATTGTGCGTAT
TCCTCAGGAGTGATTGGGTTACCAAAAATATCATAATACA
TAGGTTGTTGCAATTGTTGTTGGCCTTGCTGTTGTTGCAT
TCTTTGTAAATCTTGCAATCTTTTTAGCTCCTCTTCTTCT
TTGCTCAACTGCAAAGCTGTTTCATAATCCTCGTCCTGTT
TTCTTCTTCTTTCGTCTTCTTCCGCCGTCAACCTGCTAGC
ACTAATGGCTCTTTGCAAATCATCGTCATTTTCATCACTG
CGCCCAGTTCCCCTTCTTCTTCTTCCTTTCCTGTTTCTTC
CCTTGATATTCATGTTCCTTTCCTCGTTCAGTCTTTCGTC
ATCAGATAGTAATGCAGTCAATTCTTTTGCTTTGACCCTA
ACGATTTGACCTTGATCTATGCCCTCATCGTCCTCGTGCC
TGAACTCCTTCAATGTCTTGATGATGTATAAATTTTCTCT
ACACCAAAGAACACAATTCTCACTACCAAACCTGATCAAG
TAATCTATTACTGTCAATGCCTTTGCGATATGCCTCCAGT
ATTTGCCCTTGTCGTTAAGTCTTTTGTCCAGCATATCCAT
GATTTCGAAGAAATCTGCGCTATCATATGATTTTTCAGCC
AGCTCAATTAACGAGTCCTTGGACACTTGATGATTGTCGT
TTGACGTTGCATTTCTTACCAGGACCTGGGTAGAAGAGTA
CCCTTTCACCAAATTCTTCGCAGATCTAACAAATTGTTTC
GACATGATTGTTCTGCCTCTTGCTCCCTTTCCTTCTGATC
CTGGCACTCATACGAACGGCTCTTTCTTCTACTTCTTAAA
ACTCCTATTTGTCATTGAAAGAAACTTTCATCATTACCCG
GATGATTCTCTATACGTAGCCACAATTTCAGACAACCATA
CTTCCAAAATCAAGTACTTTGAACAACATAAGGCCCCACC
AACCTTCCGTAAGACTTGCAATAGGAATTCGTACTGCAGC
CGCTGGTTCTATTGCTGTTTAACTCTGTCATCTTTTGCTC
GCTTCGATGTGTTCCTCCACTTGAGATGGCTGATGGAATT
TTTCACCTTAACGCGAAAACGCGTGAAAGTGAAATTTAGC
TGCAATAAGCCATGCGTTTGCATCTCGCTGTACTTTGTTC
AAAAATAAAAGTAATGATTTTGGAGGTTTAGAGCAGCTTT
TAACGTCATTGTTCATCAATTACATGCGCAGATTACTGAC
CGGTTGCCTTCTTTCATCTGCACGTCCCTTGAAATCAAGA
TTGCCATTATTGATGTCATCCTCATTACCTTCCTCTGCCG
GTAAGAAGCCTAAACAAGCCACTTTGGCTAGATTCTTCAC
TTCCATGAAAAATAAGCCAACAGAAGGTACTCCTTCTCCC
AAAAAATCATCCAAACATATGCTGGAAGATAGAATGGATA
ATGTTAGTGGGGAAGAGGAATACGCGACCAAGAAATTGAA
ACAGACGGCTGTTACACATACTGTAGCAGCTCCAAGCTCC
ATGGGTAGCAATTTTTCTTCTATACCATCATCCGCTCCCT
CTTCCGGTGTTGCTGATTCACCGCAACAATCTCAGAGGTT
GGTAGGTGAAGTTGAAGACGCCTTGAGCTCAAATAATAAT
GATCACTATTCGTCTAATATCCCCTATTCTGAAGTTTGTG
AGGTTTTTAACAAGATTGAGGCCATATCTTCCCGTTTAGA
GATTATAAGAATCTGTTCTGATTTCTTTATTAAGATAATG
AAGCAATCGTCTAAGAACTTAATACCTACAACATACCTTT
TCATCAATAGATTGGGCCCTGACTACGAAGCAGGCTTGGA
ATTAGGCCTTGGAGAAAATCTTCTTATGAAAACCATAAGC
GAAACTTGCGGGAAATCCATGAGCCAAATTAAACTTAAAT
ACAAGGATATTGGGGATTTGGGTGAAATAGCAATGGGTGC
GAGAAATGTCCAACCCACTATGTTTAAGCCCAAACCCTTG
ACCGTGGGTGAGGTCTTCAAAAATCTTAGAGCTATTGCTA
AGACTCAGGGCAAAGATTCACAATTAAAAAAGATGAAGCT
GATCAAGAGAATGCTTACTGCTTGCAAAGGTATAGAGGCT
AAGTTTTGATTAGATCCCTAGAGTCAAAATTGAGAATCGG
TCTTGCTGAAAAGACTGTCTTAATATCCCTATCGAAGGCT
CTTTTGCTCCATGATGAAAATAGGGAGGACTCTCCAGACA
AAGATGTCCCCATGGATGTGTTAGAAAGTGCTCAACAAAA
GATAAGAGACGCATTTTGTCAAGTACCCAACTATGAAATT
GTTATAAACTCATGCCTGGAACACGGTATTATGAATTTAG
ATAAATATTGTACTCTAAGACCAGGAATTCCATTGAAACC
CATGTTAGCCAAGCCTACCAAGGCAATTAATGAAGTATTG
GATAGATTTCAAGGCGAAACTTTTACGTCAGAATACAAAT
ACGATGGTGAAAGGGCTCAGGTGCATTTACTAAATGATGG
TACAATGAGGATTTATTCCAGAAATGGCGAGAATATGACT
GAGAGATATCCAGAAATTAACATAACGGATTTTATCCAGG
ATTTGGATACTACCAAAAATTTAATTCTAGACTGTGAGGC
TGTTGCTTGGGACAAAGATCAGGGGAAAATTTTGCCTTTC
CAGGTCTTAAGTACAAGGAAACGTAAAGACGTGGAGCTGA
ATGATGTTAAAGTTAAAGTCTGTCTCTTTGCATTTGATAT
ACTTTGCTACAACGATGAAAGGCTGATTAATAAGTCACTA
AAGGAAAGAAGAGAATACTTGACGAAGGTTACAAAAGTTG
TCCCGGGAGAATTCCAATACGCGACTCAGATAACAACAAA
TAACCTTGATGAACTTCAAAAATTCCTTGATGAGTCCGTT
AATCACTCATGCGAAGGTTTGATGGTCAAAATGTTGGAGG
GCCCTGAATCCCATTATGAACCAAGTAAAAGGTCAAGAAA
CTGGTTGAAATTAAAAAAAGATTACTTGGAGGGGGTTGGA
GATTCATTGGATCTCTGCGTGTTGGGGGCATATTATGGTA
GAGGAAAAAGAACTGGTACGTACGGTGGGTTCCTTCTAGG
ATGTTACAACCAAGACACAGGAGAATTTGAAACTTGTTGC
AAGATAGGGACAGGATTTTCGGACGAAATGTTGCAGCTTT
TGCACGACAGGTTGACCCCGACGATCATTGATGGACCAAA
AGCCACGTTTGTTTTCGATTCGAGTGCTGAGCCAGATGTA
TGGTTCGAACCTACGACTTTGTTTGAAGTTTTGACTGCAG
ACCTTTCCCTATCGCCTATTTATAAAGCAGGTAGTGCAAC
TTTTGATAAAGGCGTATCCTTAAGATTTCCAAGATTTTTG
CGTATAAGAGAAGACAAGGGCGTAGAAGATGCAACCTCTT
CTGACCAGATCGTCGAATTGTATGAAAACCAATCCCACAT
GCAAAATTAGATGTGCACACTATTTTTCTCAATTAATCAT
TAAAAAAAAAAAAAGAGGGCGTTCTGTTCAGCTCCAAAAC
GCCGCATCACATATAATGACATTTATTTACTTCTTTCGTT
TCTCTGTCTACCTTACATAATAGCATTATAAAACAATAAG
AAATCTCTTTGGCACTTTTCCCACCTTTGTGGGTCAAAAA
ACACATATGATCCCCTTTCACTTAAACCATCAGCGGATAC
AATAGGTTCCATCATAGGATCTTTGGTGAGCCAGGCCTTC
AACGTCTTGTGGTATCTCCAGTTCCTTTTCCTGAGTTCCA
AATACGTTAGTTCCTGGATGACTGTACCAGGGTGTTTATA
GAAGAGGAAAAATAGAGTTTCATCTTGAAAAAGGGCAACA
CGCTGTTGGTCATTTTGGATGGAATTGAAGCATGGTGGAG
TTACAGTGGATTGTAATACGCCCGGAATATTGGTGAATGA
TTCTGGTGTGAAAAATCGGGGCTCCACTTCGCTTCTGGAT
GTTTCTGCCCACGGTGATTGAAAAGTATCGAGGACTCTGT
GATCTTGTGAATCTCTTGGAATACCCAACGAATATAGCAT
CGACGATAAGTCCGCTCCTAAGGTCATGGAATGGTCATAT
GTACTTGAAAGTTCTTTGTCCTCTAGCTTAAGGAGCGGTA
CTAGCGCTTTTAAACCAAATTTTTCCATTATGTAGGGAAT
AGTATATTTTGATTCTCTTCTCTTCCTGTTTTTCCTTGTG
GTTTTTGCATATCTAGTTTAAAAATGCCTGTTTTGCTATT
ATCTTATTAATGTTCGCCTCGCTTTTTCGCAGTTATAAAA
AAATACTCACATAATAATATACTTCATAACAAAAGAGCTC
ACTCTTTATAAATCATACACAAGACTCGTAGAAAGGAACT
ATTAGAAAATAAAGAAATACTTTGTTATATAAAGATGGAA
GCAAGACGGTATGGACCGAATATCATTGTTACAGGAACAC
CAGGATGTGGCAAGTCGTCTACGTGTGAGTTTTTAAAAAA
TAAACTGAAGGATTACAAATACTATAACATTTCGGATTTC
GCCAAAGATAACGACTGTTTCGAAGGATATGATGAGGGCC
GTAAATCGCACATTGTCGATGAAGACAAACTGCTGGACAT
GCTAGAGCCTCTTTTGAGACAGGGAAATAGTATTGTCGAT
TGGCATGTCAATGATGTGTTCCCAGAGAGGCTGATTGACT
TGGTGGTGGTGTTGAGATGCGATAACTCTAACTTGTATTC
AAGATTGCATGCAAGAGGCTATCATGACTCTAAGATCGAG
GAAAACCTCGATGCCGAGATTATGGGTGTCGTCAAACAGG
ATGCCGTGGAATCATACGAACCGCACATTGTGGTAGAGCT
ACAAAGCGATACGAAAGAAGATATGGTATCTAACGTATCC
CGTATTGTTGCTTGGGAAAAGATGTGGTTAGAACAACATC
CAGATGGAGTCACAAATGAATATCAAGGGCCTCGTAGCGA
TGACGAAGACGATGAAGACAGTGAGTAGGCGTTCCATAAC
TTTGTGTATCTACATATATACATATATAATTGTAAATTAG
TAACAGTAGTAATAGTAGTGCCTATTATAAAGGGTTTTCT
TTAAGTAATGTCATGTACTTGTTTAATGTGACTTTGGTAA
TATATTTTCATTCTCCGATGCCGATGCCCAGTGGAAAAGT
TTAAAGTGAAAAATTTTTCAACACATACAAGTTTAATAAG
TTGGTTTTGATGCAAATAGCATTACTAAAGAAGAGCGCTA
GGATAATTGTGCATTGCTATTGTGATTTTTGATACAGAAA
TTATGCACTATGTGGTACTAGAGCTGCAAGTTGCGCATTT
GCCAGATACCCCCAAGGATCAATGTCGCATTGCGAATATA
GCATTTCAAATTGTGAATGCTGAAACATTAGTATGCCATT
ATGGGACCAATTCTTTACCGAGCATTGAAGTAAACGGGAC
GACAAAGAGTTTGGAGAGTGCAATGGTGCAATTGGACAAG
GATATTCATGACGTTATTGGTAACGACGACTTTGTTCTTG
TTTCCCTGTATTCAACATGGCATATCCGTGTTACCTTACC
ACGTCAAGCGAGAGATGATGGGTTTATTCTTACTTCTTAT
TTACAACATCCGAAAGTATTTGACTTATGGAAGGAATTCG
ATAGATGGTGTGTCAACCATCCGGAGATTTTGGGACAAAA
GAAAGCAATCTCCAACAACAATTGTAATACTAAAAGTATT
AGTATTAATGCAGCCAAAAATACGAAGGATTTGGACGAAA
TAGTTAGAATATTGGAAGTTTCAATCCCAACTGAAGAGGC
AGGCTCTGTTCCAGAGATATACTCTCTTTTAAAAAGGACA
ACGGATATATTAATACAATTGCACAAAAAGTGTACTTCCC
CTGAAGATATGGAATCTGTCTTAACAAAACCATATGACTC
ACACACCGATATTAGAGCGTTTTTGCAAGAGAAATCTAAG
ATTTTGTACATGAACAATTTACCGCCCGACACAACTCAAA
GTGAGTTGGAATCATGGTTTACCCAATATGGTGTTAGACC
AGTTGGGTTTTGGACTGTCAAAAACATCGTAGAAGATACG
TCTAACGTTAATAATAACTGGAGTCTAAATAACAGTCCCT
ATGTGGAAGATCAAGATAGTATCTCAGGATTTGTTGTCTT
CCAAACACATGAAGAAGCAACTGAAGTACTAGCGTTGAAT
GGGAGATCAATCCTATCTAATCTGGCAAACACTAAGCAAC
CAAGGGTGGTGGAACATGTCCTTGAGCTTCAACCTTCTTC
CACCGGAGTACTCGATAAGGCTCAAGAAATTTTATCGCCT
TTCCCTCAAAGTAAAAACAAACCAAGACCAGGTGACTGGA
ATTGCCCATCTTGTGGTTTTTCAAACTTTCAAAGACGTAC
TGCATGTTTTAGATGTTCTTTTCCGGCACCATCAAATAGT
CAAATACATACTGCGAACTCAAACAATAATGTTAACAGTA
GTAGAAATAATTTAAACAATCGCGTGAACTCGGGATCTTC
AAGCAATATTAGTAACACTGCAGCGAATCACCCCTATGGT
GCCCCTGAGTTCAACATGATTGCTAACAACACGCCAGCAG
CTTTAACATACAATAGAGCTCATTTTCCTGCAATTACGCC
ATTGTCGCGACAAAATTCATTGAACATGGCACCATCGAAC
AGTGGGTCGCCGATAATTATAGCGGATCATTTTTCGGGAA
ATAATAATATAGCCCCAAATTATCGTTATAATAATAATAT
TAACAATAACAACAATAATATTAACAATATGACCAATAAT
AGATATAACATTAATAACAACATCAACGGTAATGGGAATG
GTAATGGGAACAACAGTAATAACAATAACAATCATAATAA
CAATCATAATAACAATCATCATAATGGTAGTATCAATAGT
AATAGTAATACCAATAATAATAATAATAATAACAATGGTA
ACAATAGTAATAATTGTAATTCCAATATCGGTATGGGAGG
ATGTGGCTCCAACATGCCATTTAGAGCAGGAGATTGGAAG
TGTTCCACGTGCACGTATCATAACTTTGCTAAAAACGTAG
TGTGCTTACGCTGTGGTGGTCCAAAATCAATAAGCGGCGA
TGCAAGTGAAACCAATCATTACATAGATTCATCAACATTT
GGACCAGCGTCGCGTACTCCCAGTAATAACAATATTTCTG
TTAATACTAATGGTGGTAGCAATGCTGGTCGCACCGATGG
GAACGATAACAAAGGTCGTGATATTAGTTTGATGGAATTT
ATGTCACCACCGTTATCGATGGCAACAAAGTCAATGAAGG
AGGGAGATGGGAATGGTAGCTCGTTTAACGAGTTCAAAAG
TGACAAAGCTAACGTTAATTTTTCCAATGTTGGTGATAAT
AGCGCTTTCGGTAATGGTTTTAATAGTTCAATACGTTGGT
AGTTAGGAACAGGCGAGGTCAATAAATTTCACACAACCAC
ATTGTATTTTTTATTTTTACACTTTTATATATTTATATAC
TTTTTCTACCCTTACTTTTTTCTTCAGGTCTAACTGATTG
CTGAAGAACGTAATTGTGCGCATATATATGATATTTGATA
GAATGTAGGACGTTGATTTTCAAAGTATTCCAGAAAATTT
GAGTCATGCTTACTTAGTTTAATTAAGTACTCCTATTTTA
TTTCATCAGACTTCAAGACGGTTCTTAAGCAATCACCGTT
ATGCAAATCTTCAAAGGCTTGATTGATTTCTTTGAATGGT
CTCCTGTGAGTGATAAATTCTTCGACTTTTAAGGCACCTT
TTGATAGTCTTTAATTAAACCGCCCATTTCAGATCTACCT
TTGATGCCACCAAAAGCAGAGCCTTTCCACACTCTACCAG
TGACCAGCTGGAACGGCCTTGTAGAAATTTCTTCACCAGC
GGCAGCCACACCAATGATAATAGATTGACCCCAACCTTTA
TGACAGGCTTCCAAAGCATCTCTCATAATTTTGGTATTAC
CAGTACAGTCAAAAGTAAAATCCAGACCCCCATCAGTCAT
TTCAATTAACTTTTCAACGATAGTTTGATCTTTGGCCAAA
TCTTCCTTGGGATTAACAAAATCCGTGGCACCAAATTGAG
AACAATATTGTTTTTTCTTATTGTTAATGTCAATGGCAAT
GATCTTGGAAGCGCCCCTTAACTTTGCACCTTGGATAACG
GAGAGTCCTACAGTCCCGCAGCCAAATACTGCAACGGTAT
CGCCTTTTTGCACATTAGCTGTCTTAAGAGCCGCCCCAAA
ACCAGTAGTAACACCACAACCCAGTAAACAGGCAGCATCC
AAGGGAGCTTTTGGATCGATGGCAACCACAGAGACATCTG
CCACCACAGTATATTCGGAAAAAGTAGAGCAACCCATGAA
ATGGTATATATCTTCACCTTTCGCATTATGAAATCTTGTG
GTCCCATCAGGCATTACACCTTTCCCTTGAGTAGCTCTAA
CAGCACCACATAAGTTGGTTTTACCGGAAGTACAGAACTT
ACATTTGCCACACTCAGCAGTGTACAAAGCAATAACATGA
TCACCAGGCTTAACTGTTATGACATCATCGCCTACAGATT
CTACGATACCGGCTCCTTCGTGGCCCAGAACGCAAGGGAA
AAGTCCTTCTGGATCAGAGCCTGATAAAGTGTACGCATCA
GTGTGGCATACAGCAGTATATTCAATTTTGATACGTACTT
CGTGCGCTTTTGGGGCGTCTACCGTGATTTCTTCAACACT
TAATGGTTTCTTCGCATCATACGCAACAGCAGCAATGCAC
TTAATAGGTTTACCAACAGTAGCGGCGGACATTGTACTTA
TATTACTTATATTCCTTCTTTACTTGGAGATTTTGTAGAA
GTAAACTTAACGATTCAAGGGTCAGTACTTTCTCAAGCTG
GTATAAGCACACGGATGTCCTTCCCTTTATAAGTGAATTT
TTTCATCTTTCTTCCTCTATGAAATTCCATTATTACGTAA
CTTACAGAGGTAAAAAGACCCACACACCGCATGTCTTTAT
TGAAAAAATGCCTCTATAATAGTATACAGTTGATAATAAT
GGAACCAAGTTGCCATTCGACTGAGGCACTTAAGCCATTC
AAGGGAAGAAAATTAAAAGATGCTTTATTTTTATTTGTGG
TAGAAAATAAAACTAGCCCCGTAAGTATTATATAGTGAAT
GTAAGAAAATAGGCCAACAAATTCTGACACTAAATACTAT
TAAGTGACTGCTGACTTTCGGTTGTCACCTAAGGGGTTCT
TGAAGTAATTATGGATATTACGCAGAAAATAATCGCATTT
ATAAGCAACAACTGTCACGATTGACCTGATGCAAAGGAAA
TTAGGAATATATATGAGTGTAGAAGAAGATGGTAATATCC
AAATTTTAAATTTTCCTTCTTACCGCCTTAAATCAATACC
ATGGATTAATCATTCAAATATATGCAGAATCATGTTAATG
GTTCTTTTGTCTTTTCTGTGATGCATATTCAGTAGTCTGT
GATGAGCATCCCCCCACAAGAAGGGCAATTTGATGAAATT
CTTACTAGCGCCGTTCGGAACGAGGTAAGGGCGCTTTTTA
AAGGGAAAGAGCGTATCATTTGATAAGGATAAATTGAAAT
CAGTACCAGCGTTAAATGCAGATAGTTATATCGTGTTCAT
AACCGCTACTGAAGAGTCATGGAGGATAAGGAGAAACTTA
TTGTATACTCAAATACCAGTTCGGTATTTACATATAGTGC
AGAAATAAGGCCAAATTTTAAAATATCTGTATCTCAAAGT
CAAGGTTTTGCCTGGAACCAGGACTTATTCGCCACACAAT
ACCAACAATCATATAAGGTGGTATATGATGCACACGAGGA
CAACTTTGATGAGTTAATTTTGAAGATCAAGGGCAAATTA
AAGACAAAATCTAATAAAAGAGCTAAAATGAAGTCTAAGA
CTAAATTAACAAGGACTGCAAAGCAGAGAAGGGAAAGCCC
CGTTTGTGAAAGGGACGAGAGTGACGAGGATAATGATAGT
GATCACTACCAAAGAATACAAGTGCTAGATGGCCATGAAT
TTCCGAGAGCAAATCGGTATAAATCTGTATGGGCTCATGA
CGTCCACTCGAATGAAGATAGTACAAGCGACGGGGAAAGC
AATCATGATATAGATATGATTGGCGGCACTGGCACGTCGT
ATGCAGGAGCAGCCATAATGGATAGGCCACGCAGGAAATC
TGAGAGAAGCATAAGCTTTGTGGAGGACTCCAAGACAGGC
GATTACAGGTATCAAACCGGGCAGGTGGATGTTGTAGAGG
TGGACTCGGACACCCCTGAAAATAATCACCTAAAATGGTT
AATTAAATAATTACTTCTATGTCTCAACGTTAGCATTTCT
ACATTGTATAGGTATAAATTGTTTTTGAATCCGTACGTCC
TACAAAAAAAAAAAAAGAACATATATATGTTTGTGTGGTG
AAACAATAATTTAAGACACCCAGGGGCGGGGAAAGAAAAT
ATATGCTGCTCAGGCAAAATTAATATTGTAATCTAATTCG
TCAATCATGTGGACCAGGTCATGCTCACTGATGCCATCAG
CCTCGTTTTGCCAAATTTTCCGTATCAATAATCTAGCATT
TTGGAAATTGTAACATTTATATCGTTTTAAAATGTCGTCA
AATTTGGCTTCCAAATCTATTTTTTCTCCATATCTTCTAC
CTGAATGCATACACCGTAAATGAAAAGTGGGAAGCATAAC
GATCCTTCCAAAAAAGTTCCGATGACCTTGTCTAGCTTCG
AGTCCAATTTGTTTCTCAGTATCTGTAGTTCCAGCGAATC
TTTGTCAATCTTTAATAAAGTTAATTGAAAGAACATTAAG
GTAGAAATTTTCATTATCTCGAATAGTTCTAAATAGTAAA
ATTTCTTTTCATCATCCAAATGTTCCAGCGCCATAAGCGA
AGGTTGTAATTTATAAATCTCGACTTGCAAACTCAAAATT
TTATCGCCATGCTCTAGCATTTCTTCCTGTTCCATAGTCT
GCAAAAACCTCGTCAAATTTGTGACTTGTCCCAATAGTAG
TAAAATAGGCTTGTTGATGCCAATTAAAGGGTCTATTTCC
TCAATTGGCGAGTCTATTGACTCAATAAAGTTGGCTGAGC
TGGGTAAAGAGTTCTGATCCCTTTGGAAGAATTTCTCGTA
TTGTTCGATCGGGAAGGACGTTGTATTGAAATTCAAAATA
TCATGATATATAAAATTCACAATCAGCCAGTACTTAACAA
CGGAATTGAAATTGGGGAAGATTATCCTCTCCTCTAGGGA
GGGTTCTTCTGTAGTAGTGGTTAGTATCCGTGAGACATCC
TTGCCCACATGGTTTTCGATCAAATTTTTCCTATATTCAA
TAATATCTTCCAAAATTTCACATCACCCTGACATATCTCT
GAACCACATAAGATTAGGATTTGTGCTAGTGAATATAGAA
ACCCCAGTTTAGCACAGGCACTTGAGCCCTCGTTTGTCTT
TAGATGCGATAACGACATGTATGTATACTTGTTCGCCAAG
TTGACAAATATTTCATCCTTTCGCAGCTCATTTGATGATG
ATATAGACAAATGATTAGCTGACCAAGCAAGAATAGCAAA
CAATATACCATCATTCTCGTGGGCCATTGGCAAGAAAATG
TTCAGATAGTAGTTCTGGTTCATGGGCGCGATGGAAATTA
TGTTTGCAAGGTGAGACCTGTAGTAGTTGTACAGCTGCAA
TCCCATAGAGTCCAGCTTCTGAGAAATGCAATCTTCCAGC
GGTTTTGACAAATATACCTGGTTATCCTGTTCGTCGCTAC
CGACCCGTCGAGTACGGGTGGCCACGGCCGCTTTCTGAGC
ACTGTCAGGAGCATGCTTTCTTTTCTTGCTGATCAACTGG
TGCTGTATATCTGCCTTTATTTTTTCAAAGACTGCTTATC
AACAGATTCTGATATATAGATACAGGGAAAACTTAATCGA
CGACAGTCCCGGCACACAGGTTTATCTTCAGAGCATCTCT
TCTTTCTGATCTTGCAAGTAATACACCCATGCTTCGAATA
TTTCAATTTCAGCTTCTCCACGCCATAATTCATACCTCAC
TTTAAAAAACTTTGTTTTCTTGGCATCCATACATGAACAA
TAACAACAATTCTATATCATCTTAAGTAAGACTCTTATTG
TAATTTCTTTTTCTTTGATGACTCAGACCCTGGTAGCCCT
ACCGTTCAACCCTATACAGCGCAAATTTGGTCCTAATACA
CTTCGGTTTTAATGCGTCAATCCGATTGGCTCCGATAAGC
TTTTGCACATTTTTCAAGTCATATGTCACGACGAACGTGA
TGCCCGCAAAACGTAAAAAAAAGAAGCAATAAATTGCCCA
AAAAAAAAATATAAACTGCTTTTCTTAGTCATTCATAAGT
TCTGATGGTCTTCCTTATCTTATTGTATTTTTCGTCCTAT
TGTTTCATTTCTTACCAAATTAATCAATTCTTATATCTTA
CTTGATAACACACCAAACTAATCGTCTCCACATCATAGGA
AGATAGGAAATTGCTATCTCAGTCCTATACTACGCAGACG
GATACTCTCAGTTGCTCTTTTCTTCCCCTTCTTTTAGCTC
ATTGAGGTAGTGATTAACGTTTAACTTATTTATTTATTTT
TCTGCTTCAGTTTTTTTTTATTTATTTTTGTCTTTCTACT
CTCTCTTTTTTCTTAATCTATTTGCCATTTATTTATTTTG
AAGAACTAGAAAAAGAATTAGAAAAGAAAGCATGCCAGTG
TTGAAATCAGACAATTTCGATCCATTGGAAGAAGCTTACG
AAGGTGGGACAATTCAAAACTATAACGATGAACACCATCT
TCATAAATCTTGGGCAAATGTGATTCCGGACAAACGAGGA
CTTTACGACCCTGATTATGAACATGACGCTTGTGGTGTCG
GTTTCGTAGCAAATAAGCATGGTGAACAGTCTCACAAGAT
TGTTACTGACGCTAGATATCTTTTAGTGAATATGACACAT
CGTGGTGCCGTCTCATCTGATGGGAACGGTGACGGTGCCG
GTATTCTGCTAGGTATTCCTCACGAATTTATGAAAAGAGA
ATTCAAGTTAGATCTTGATCTAGACATACCTGAGATGGGC
AAATACGCCGTAGGTAACGTCTTCTTCAAGAAGAACGAAA
AAATAACAAGAAAAATTTAATTAAGTGTCAGAAGATTTTC
GAGGATTTAGCTGCATCCTTCAACTTATCCGTATTAGGTT
GGAGAAACGTCCCCGTAGATTCTACTATTTTAGGAGACGT
TGCATTATCTCGTGAACCTACTATTCTACAGCCATTATTG
GTTCCATTGTATGATGAAAAACAACCGGAGTTTAATGAAA
CTAAATTTAGAACTCAATTGTATCTTTTAAGGAAGGAGGC
CTCTCTTCAAATAGGACTGGAAAACTGGTTCTATGTTTGT
TCCCTAAACAATACCACCATTGTTTACAAGGGTCAATTGA
CGCCAGCTCAAGTGTATAACTACTATCCCGACTTGACTAA
TGCGCATTTCAAATCCCACATGGCGTTGGTCCATTCAAGA
TTTTCCACTAATACTTTCCCCTCTTGGGATAGAGCTCAAC
CTTTACGTTGGCTAGCTCATAATGGTGAAATTAACACCTT
AAGAGGTAACAAGAATTGGATGCGCTCCAGAGAAGGTGTG
ATGAATTCAGCAACTTTCAAAGATGAGTTAGACAAACTAT
ACCCAATTATCGAAGAAGGTGGTTCTGATTCAGCTGCATT
GGATAACGTTTTAGAACTATTGACTATTAATGGCACATTA
TCTCTACCTGAAGCTGTTATGATGATGGTTCCTGAAGCGT
ATCATAAGGATATGGATTCTGACCTAAAAGCATGGTACGA
CTGGGCTGCATGTCTGATGGAACCTTGGGATGGTCCAGCT
TTGTTAACTTTCACTGATGGACGTTACTGTGGTGCTATAT
TGGATAGAAATGGTTTAAGACCTTGTCGTTATTACATCAC
TAGTGATGACAGAGTTATCTGTGCTTCAGAGGTAGGTGTC
ATTCCTATCGAAAATTCATTGGTTGTTCAAAAAGGTAAAC
TGAAGCCAGGTGATTTATTCCTAGTGGATACTCAATTGGG
TGAAATGGTCGATACTAAAAAGTTAAAATCTCAAATCTCA
AAAAGACAAGATTTTAAGTCTTGGTTATCCAAAGTCATCA
AGTTAGACGACTTGTTATCAAAAACCGCTAATTTGGTTCC
TAAAGAATTTATATCACAGGATTCATTGTCTTTGAAAGTT
CAAAGTGACCCACGTCTATTGGCCAATGGTTATACCTTCG
AACAAGTCACATTTCTGTTAACTCCAATGGCTTTAACAGG
TAAAGAAGCTTTAGGTTCGATGGGTAACGATGCGCCACTG
GCTTGTTTAAATGAAAATCCTGTCTTACTTTATGATTATT
TCAGACAATTGTTTGCTCAAGTGACCAATCCTCCAATTGA
CCCAATTCGTGAAGCAAATGTTATGTCGTTAGAATGTTAT
GTCGGACCTCAAGGCAACCTTTTGGAAATGCATTCATCTC
AATGTGATCGTTTATTATTGAAATCTCCTATTTTGCATTG
GAATGAGTTCCAAGCTTTGAAAAACATTGAAGCTGCTTAC
CCATCATGGTCTGTAGCAGAAATTGATATCACATTCGACA
AGAGTGAGGGTCTATTGGGCTATACCGACACAATTGATAA
AATCACTAAGTTAGCGAGCGAAGCAATTGATGATGGTAAA
AAGATCTTAATAATTACTGACAGGAAAATGGGTGCCAACC
GTGTTTCCATCTCCTCTTTGATTGCAATTTCATGTATTCA
TCATCACCTAATCAGAAACAAGCAGCGTTCCCAAGTTGCT
TTGATTTTGGAAACAGGTGAAGCCAGAGAAATTCACCATT
TCTGTGTCCTACTAGGTTATGGTTGTGATGGTGTTTATCC
ATACTTAGCCATGGAAACTTTGGTCAGAATGAATAGAGAA
GGTCTACTTCGTAATGTCAACAATGACAATGATACACTTG
AGGAAGGGCAAATACTAGAAAATTACAAGCACGCTATTGA
TGCAGGTATCTTGAAGGTTATGTCTAAAATGGGTATCTCC
ACTCTAGCATCCTACAAAGGTGCTCAAATTTTTGAAGCCC
TAGGTTTAGATAACTCTATTGTTGATTTGTGTTTCACAGG
TACTTCTTCCAGAATTAGAGGTGTAACTTTCGAGTATTTG
GCTCAAGATGCCTTTTTCTTTACATGAGCGTGGTTATCCA
TCCAGACAAACCATTAGTAAATCTGTTAACTTACCAGAAA
GTGGTGAATACCACTTTAGGGATGGTGGTTACAAACACGT
CAACGAACCAACCGCAATTGCTTCGTTACAAGATACTGTC
AGAAACAAAAATGATGTCTCTTGGCAATTATATGTAAAGA
AGGAAATGGAAGCAATTAGAGACTGTACACTAAGAGGACT
GTTAGAATTAGATTTTGAAAATTCTGTCAGTATCCCTCTA
GAACAAGTTGAACCATGGACTGAAATTGCCAGAAGATTTG
CGTCAGGTGCAATGTCTTATGGTTCTATTTCTATGGAAGC
TCACTCTACATTGGCTATTGCCATGAATCGTTTAGGGGCC
AAATCCAATTGTGGTGAAGGTGGTGAAGACGCAGAACGTT
CTGCTGTTCAAGAAAACGGTGATACTATGAGATCTGCTAT
CAAACAAGTTGCTTCCGCTAGATTCGGTGTAACTTCATAC
TACTTGTCAGATGCTGATGAAATCCAAATTAAGATTGCTC
AGGGTGCTAAGCCGGGTGAAGGTGGTGAACTACCAGCCCA
CAAAGTGTCTAAGGATATCGCAAAAACCAGGCACTCCACC
CCTAATGTTGGGTTAATCTCTCCTCCTCCTCATCACGATA
TTTATTCCATTGAAGATTTGAAACAACTGATTTATGATTT
GAAATGTGCTAATCCAAGAGCGGGAATTTCTGTAAAGTTG
GTTTCCGAAGTTGGTGTTGGTATTGTTGCCTCTGGTGTAG
CTAAGGCTAAAGCCGATCATATCTTAGTTTCTGGTCATGA
TGGTGGTACAGGTGCTGCAAGATGGACGAGTGTCAAATAT
GCGGGTTTGCCATGGGAATTAGGTCTAGCTGAAACTCACC
AGACTTTAGTCTTGAATGATTTAAGACGTAATGTTGTTGT
CCAAACCGATGGTCAATTGAGAACTGGGTTTGATATTGCT
GTTGCAGTTTTATTAGGGGCAGAATCTTTTACCTTGGCAA
CAGTTCCATTAATTGCTATGGGTTGTGTTATGTTAAGAAG
ATGTCACTTGAACTCTTGTGCTGTTGGTATTGCCACACAA
GATCCATATTTGAGAAGTAAGTTTAAGGGTCAGCCCGAAC
ATGTTATCAACTTCTTCTATTACTTGATCCAAGATTTAAG
ACAAATCATGGCCAAGTTAGGATTCCGTACCATTGACGAA
ATGGTGGGTCATTCTGAAAAATTAAAGAAAAGGGACGACG
TAAATGCCAAAGCCATAAATATCGATTTATCTCCTATTTT
GACCCCAGCACATGTTATTCGTCCAGGTGTTCCAACCAAG
TTCACTAAGAAACAAGACCACAAACTCCACACCCGTCTAG
ATAATAAGTTAATCGATGAGGCTGAAGTTACTTTGGATCG
TGGCTTACCAGTGAATATTGACGCCTCTATAATCAATACT
GATCGTGCACTCGGTTCTACTTTATCTTACAGAGTCTCGA
AGAAATTTGGTGAAGATGGTTTGCCAAAGGACACCGTTGT
CGTTAACATAGAAGGTTCAGCGGGTCAATCTTTTGGTGCT
TTCCTAGCTTCTGGTATCACTTTTATCTTGAATGGTGATG
CTAATGATTATGTTGGTAAGGTTTATCCGGTGGTATTATT
GTCATTAAACCACCAAAGGATTCTAAATTCAAGAGTGATG
AAAATGTAATTGTTGGTAACACTTGTTTCTATGGTGCTAC
TTCTGGTACTGCATTCATTTCAGGTAGTGCCGGTGAGCGT
TTCGGTGTCAGAAACTCTGGTGCCACCATCGTTGTTGAGA
GAATTAAGGGTAACAATGCCTTTGAGTATATGACTGGTGG
TCGTGCCATTGTCTTATCACAAATGGAATCCCTAAACGCC
TTCTCTGGTGCTACTGGTGGTATTGCATACTGTTTAACTT
CCGATTACGACGATTTTGTTGGAAAGATTAACAAAGATAC
TGTTGAGTTAGAATCATTATGTGACCCGGTCGAGATTGCG
TTTGTTAAGAATTTGATCCAGGAGCATTGGAACTACACAC
AATCTGATCTAGCAGCCAGGATTCTCGGTAATTTCAACCA
TTATTTGAAAGATTTCGTTAAAGTCATTCCAACTGATTAT
AAGAAAGTTTTGTTGAAGGAGAAAGCAGAAGCTGCCAAGG
CAAAGGCTAAGGCAACTTCAGAATACTTAAAGAAGTTTAG
ATCGAACCAAGAAGTTGATGACGAAGTCAATACTCTATTG
ATTGCTAATCAAAAAGCTAAAGAGCAAGAAAAAAGAAGAG
TATTACTATTTCAAATAAGGCCACTTTGAAGGAGCCTAAG
GTTGTTGATTTAGAAGATGCAGTTCCAGATTCCAAACAGC
TAGAGAAGAATAGCGAAAGGATTGAAAAAACACGTGGTTT
TATGATCCACAAACGTCGTCATGAGACACACAGAGATCCA
AGAACCAGAGTTAATGACTGGAAAGAATTTACTAACCCTA
TTACCAAGAAGGATGCCAAATATCAAACTGCGAGATGTAT
GGATTGTGGTACACCATTCTGTTTATCTGATACCGGTTGT
CCCCTATCTAACATTATCCCCAAGTTTAATGAATTGTTAT
TCAAGAACCAATGGAAGTTGGCACTGGACAAATTGCTAGA
GACAAACAATTTCCCAGAATTCACTGGAAGAGTATGTCCA
GCACCCTGTGAGGGAGCTTGTACACTAGGTATTATTGAAG
ACCCAGTCGGCATAAAATCGGTTGAAAGAATTATCATTGA
CAATGCTTTCAAGGAAGGATGGATTAAGCCTTGTCCACCA
AGTACACGCACTGGCTTTACAGTGGGTGTCATTGGTTCTG
GTCCAGCAGGTTTAGCGTGTGCTGATATGTTGAACCGTGC
CGGACATACGGTCACTGTTTATGAAAGATCCGACCGTTGT
GGTGGGTTATTGATGTATGGTATTCCAAACATGAAGTTGG
ATAAGGCTATAGTGCAACGTCGTATTGATCTATTGAGTGC
CGAAGGTATTGACTTTGTTACCAACACCGAAATTGGTAAA
ACCATAAGCATGGATGAGCTAAAGAACAAGCACAATGCAG
TAGTGTATGCTATCGGTTCTACCATTCCACGTGACTTACC
TATTAAGGGTCGTGAATTGAAGAATATTGATTTTGCCATG
CAGTTGTTGGAATCTAACACAAAAGCTTTATTGAACAAAG
ATCTGGAAATCATTCGTGAAAAGATCCAAGGTAAGAAAGT
AATTGTTGTCGGTGGTGGTGACACAGGTAACGATTGTTTA
GGTACATCTGTAAGACACGGTGCAGCATCAGTTTTGAATT
TCGAATTGTTGCCTGAGCCACCAGTGGAACGTGCCAAAGA
CAATCCATGGCCTCAATGGCCGCGTGTCATGAGAGTGGAC
TACGGTCATGCTGAAGTGAAAGAGCATTATGGTAGAGACC
CTCGTGAATACTGCATCTTGTCCAAGGAATTTATCGGTAA
CGATGAGGGTGAAGTCACTGCCATCAGAACTGTGCGCGTA
GAATGGAAGAAGTCACAAAGTGGCGTATGGCAAATGGTAG
AAATTCCCAACAGTGAAGAGATCTTTGAAGCCGATATCAT
TTTGTTGTCTATGGGTTTCGTGGGTCCTGAATTGATCAAT
GGCAACGATAACGAAGTTAAGAAGACAAGACGTGGTACGA
TTGCCACACTCGACGACTCCTCATACTCTATTGATGGAGG
AAAGACTTTTGCATGTGGTGACTGTAGAAGAGGGCAATCT
TTGATTGTCTGGGCCATCCAAGAAGGTAGAAAATGTGCTG
CCTCTGTCGATAAGTTCCTAATGGACGGCACTACGTATCT
ACCAAGTAATGGTGGTATCGTTCAACGTGATTACAAACTA
TTGAAAGAATTAGCTAGTCAAGTCTAAAAAGCTTGAGTTA
TTATTTATTTTATGATCGTATATTATTTATTTATTTATTT
ATTTATTTATTTATTTATTTATTTATTTATTTATTTTATT
TAGTTTATTAATTTTGCTGATGAATGTTATTTCAATTAAA
CATAGTTTTCAAAGAACTGAAAAACCCTGATTTCTTCTTC
TTCTTCTTCTTCTTCTCTTTACCATTGTCATCTTTCAAAT
TAAACTTATCTTCATCATCATCGTTTAAGTTATGGTTGAT
AGTGTTCCTGCTTGACTTTGGAGAAATTATGTTTCCAGCG
CCACCTCTTCCAATAGCAAATTTTTCCGGTGCGCTTTTGC
CCTTGAGCTTATTTTTAGGCTTCTTGGACGTGGACTTGAT
TGCCGCCAAAGCATTGCCATTGGAAGTCACCACAAACAGG
TTGTCCTCGTTTGCATTGATAGTATCCTCATCCTCGATAT
TGCCGCCTCGTATCTCATCCTCTTCATTTCCACCATTGCT
GGCCACCTTTTTTTTGTTGAAGAAAATGTTTCCTGCCCCA
CCTCTACCAACGACAATTGGGGCGTTGTTGTTCGGAGACG
AAGTGGTGGCATGCAAAGACTGATGGCTCCTTGTAGCGCT
GATACGAGACCTGGTGTTGGTCACCGGGTTTGACCCACCT
TCATCCACCATATCCGAAGTTATAGGGGAAATATAATCGT
CGATGTCATTGATCACGTCGTTATAGTTGATATTGTCGTT
AGAGTCCAGTTGTTGGGCGGATCTCGTCAGGTGCGGATCA
TGAAAGATATTACCGGCACCACCTCTACCAATTGCAAAAC
GAGGAACCTTTTCCTGGTTGCTACCGTTATTATTGTTGTT
TGCTACTGTCTTTGAATTGGATTTCAATGGAAGAAGTACG
GGAGACGGCTTGGACATAGATTTATGGATGTTGCCAGCTC
CGCCTCTGCCAGTGGAGACCTTGTACTCTTGTACACGTGC
CTGGTTCTCCATCTCGTTTTGTGGGTTGAACGTAGCCATA
CTAACTTGGTCTTACGCTACTGCTGCTGCTAACGCTGCTG
CTGCTTTTGCTCATATGCTTCCATTGACCGTCATTAGTAT
CAGCGTCAGCCTTTTTGACATAAGCCACCGCTCTGTCAGG
GTAACCCTATGAAACATTTCAAAACGTTATAAAGGAACTC
GTCTGGTTACAACAAGGAAATATCACTACAAACAGCTGTC
CGTACGGCTCCTCAACTCTCTCAATGTTGTTCGCCTGGTC
ACACACAGCATAGTTTCGTCATTCGGCGCCGACGGTCGCT
GTCTCTTGGAGCCTTCAAGCTCTTGTCAACCCAGGTCCGT
TGTGCCGATAAAAGTAACAGCAGACCCCCACGCCCGCATC
CCACTCTCTTCTCCGACCACCTCCCTCGAAGTTCTTCCCT
GCCAATCCCACGTCGATCCAGCGTAGTTGGCCCCAACTGG
TGCAGTAATAACCGCTTAGCGATTTTGCACTCGGAACTAC
ATATGTATATATATATGTGTGTGTGTGTGTGGGCTGGAAA
GATTTCTTGAGCTTCCGTGTTATAGTGCAATTTAAATATT
GTACATCATTCCGATCCAGCTGGAAACAAAAGCAAGAACA
ATGTTGTGGAAGCGTACTTGCACAAGGCTAATAAAGCCTA
TTGCACAACCTAGAGGAAGGCTGGTGAGAAGATCATGCTA
CAGATACGCCTCAACAGGCACAGGCAGCACCGACAGCAGC
AGCCAGTGGTTAAAATACTCTGTCATCGCCTCTTCAGCTA
CTCTATTCGGTTATTTGTTCGCTAAGAACCTCTATTCTAG
GGAGACTAAGGAAGATTTGATAGAGAAGCTGGAAATGGTC
AAAAGATCGACCCAGTAAATTCTACGTTAAAGCTGTCCTC
ATTGGACTCACCAGACTATTTGCACGACCCGGTTAAGATC
GATAAGGTTGTTGAGGACCTGAAGCAGGTGCTGGGAAACA
AGCCTGAAAACTACTCTGATGCGAAATCCGATTTGGACGC
CCATTCAGATACCTACTTCAACACGCATCACCCCTCTCCC
GAGCAAAGACCTAGGATTATATTATTCCCTCATACTACCG
AAGAAGTTTCCAAAATTTTGAAAATATGTCACGATAACAA
CATGCCAGTTGTACCCTTCTCGGGCGGAACGTCCTTGGAG
GGGCACTTCCTGCCTACAAGAATTGGAGATACCATAACCG
TAGACCTGTCCAAGTTTATGAATAACGTCGTAAAATTTGA
CAAGCTGGACCTGGACATCACCGTGCAGGCCGGTCTACCC
TGGGAGGATTTGAATGACTATTTGAGCGACCACGGTTTGA
TGTTTGGCTGTGACCCTGGTCCAGGTGCACAGATTGGTGG
TTGCATTGCTAATTCTTGTTCAGGAACCAACGCCTACCGT
TACGGTACCATGAAGGAGAATATTATAAACATGACTATAG
TGTTGCCGGACGGGACCATTGTCAAGACGAAGAAAAGACC
CAGAAAGTCGAGCGCTGGCTATAACTTAAATGGTTTATTT
GTGGGAAGTGAAGGTACCTTAGGTATTGTTACTGAAGCTA
CTGTCAAGTGTCATGTCAAGCCCAAAGCTGAAACTGTTGC
GGTGGTATCCTTTGATACTATCAAGGATGCGGCCGCATGT
GCTTCTAATCTGACTCAGAGTGGTATTCATTTGAACGCCA
TGGAGTTACTGGATGAAAATATGATGAAGTTGATCAACGC
ATCTGAATCCACGGACAGATGTGATTGGGTAGAGAAACCA
ACTATGTTTTTCAAGATTGGTGGGAGATCTCCCAACATTG
TCAATGCTCTTGTGGATGAAGTTAAGGCTGTCGCCCAGTT
AAATCACTGCAACAGTTTTCAGTTTGCTAAAGATGATGAC
GAAAAATTGGAATTATGGGAAGCTAGAAAGGTCGCGCTAT
GGTCTGTGCTAGACGCTGATAAGAGCAAAGACAAATCAGC
TAAAATTTGGACAACTGATGTAGCTGTTCCTGTGTCGCAG
TTCGACAAGGTTATTCACGAAACTAAAAAGGACATGCAAG
CTAGTAAGCTGATCAACGCCATTGTTGGTCATGCAGGTGA
TGGTAACTTCCATGCATTCATCGTCTACAGAACCCCTGAA
GAACACGAAACCTGTAGCCAACTTGTTGACAGAATGGTCA
AGAGAGCACTGAACGCAGAAGGCACTTGCACGGGTGAACA
CGGTGTTGGTATTGGTAAAAGAGAGTACTTGCTCGAAGAA
TTAGGTGAAGCACCCGTCGATTTGATGAGAAAGATTAAGC
TAGCTATTGACCCAAAGAGAATCATGAACCCGGACAAAAT
CTTTAAAACTGATCCAAACGAGCCCGCTAATGATTACAGG
TGAGTATCTGATTTTCCTTTTTCACCCTTCACGTAAACCT
GAAATATATTTCATGTAATATATATAGTTCATCCTTAAAG
AAAACATACCATTTCAAAATGCCCTTTCCCAGTAGCTAAT
ACATGCTTAAAAATGTGATATATATTATTACCATCAAATG
TATTCATGATCCGGGTAGTGCCTTTTTTCCTTCAAACACT
AATGGGATGGGAAGAAACATTTCGAAAAAAGTTATGACTA
TTGGCAGCATCAGAGAGAATTAAACCTTACCTGTACAACG
ATAGCAGCTTACATCACTTCCTCGCAGTCATGGAAAAAAT
ACGGCACCATTTGTCGTCGATACGGCACCCACAACTCCTC
CAGATAAACTTGTAGCACCTTCTATAGAGGAAGTAAATAG
TAATCCCAACGAATTAAGAGCTCTTAGAGGGCAGGGTAGA
TATTTTGGCGTAAGCGATGATGACAAGGATGCCATTAAAG
AGGCAGCACCTAAATGTAATAATTGCTCTCAAAGAGGTCA
TTTGAAGAAGGATTGTCCCCATATAATATGTTCGTACTGT
GGGGCGACGGATGATCATTATTCTCGACATTGTCCGAAGG
CTATCCAGTGTTCAAAGTGTGATGAGGTGGGTCATTACAG
GTCACAATGTCCACATAAATGGAAAAAGTTCAGTGCACTC
TTTGTAAGAGTAAGAAACACTCAAAAGAAAGATGTCCTAG
TATATGGAGAGCATATATTTTAGTAGATGATAATGAAAAG
GCTAAGCCCAAGGTCCTTCCCTTTCATACTATATACTGTT
ATAACTGCGGTGGAAAGGGGCACTTTGGTGATGATTGCAA
GGAAAAACGATCATCTAGAGTACCTAACGAGGATGGAAGT
GCGTTCACTGGTTCTAATTTGTCAGTTGAGCTAAAACAGG
AATATTACCGTCACATGAACAGAAATTCGGACGAAAATGA
AGACTATCAATTTAGTGAGTCCATATACGATGAGGATCCA
CTACCGAGACCTTCCCATAAAAGACATTCCCAAAACGATC
ACTCTCATAGTGGCAGAAATAAACGTAGAGCATCGAACTT
CCATCCTCCTCCTTATCAAAAGTCTAATGTCATTCAACCA
ACTATAAGGGGCGAGACGCTGTCACTCAATAATAATATTA
GTAAAAATTCACGGTATCAAAATACAAAAGTAAACGTCTC
GTCGATATCGGAGAATATGTATGGCTCCAGATATAACCCT
TCTACTTATGTTGATAATAACAGCATTTCCAACTCTTCCA
ATTACAGAAACTACAATTCTTATCAACCATATAGGAGTGG
TACCTTGGGGAAAAGAAGATAACTTTAAATAGGAAGCCCT
TTAACAAGCTGTTCTTGGTTACATTATATTTTCTTAATGA
AAGATTAAAGACAATACCTAATTCGACCATTAATCAAAAT
AGCATGTAAATTTCTTACATCTTCTTGTTGTGAAAAAAAA
GGCCTTCGTGCAATCACAGGTAATAATAATAACATATACA
TACATATACGTAAATACGTCTTATAACTCCTGCTACCTCA
TACGCTATTTTCTATTATGGCTAACATCTATGCAACTCAA
TTTAGTCTCTTTTTACCTTTTCACAATGAATGTATAAAGG
TCCTTTTCATCGTAATCTAACCTTCTTTTTGTGCATTTAA
ACCGTCATAATCGATTAGAGCAAGTTTGTCGACAAACCGA
TCTTTTCTATTTAGCTTTAGTGAATCGCACAGTTTTATTC
TTCCTAACCTGCAGTTTTTGAAAAATTCGCCTTTAAGAAC
AGTTATCTCTCCTGCCATTGATGTTACCACCAAGTGAAAC
GTAAGGGCGCAAACATTGTCTGTGCCTACGTCTATATCAT
TAATTATAACAATTGTATCATTAATCAATCCGAAATCATG
GGGTATTATCCGAATAGTATCCTTGGAATTCCTTAACAAA
TTTTTGGTATTTTTTATTTCAAATCTATTTATCAACAAAA
CTCCATGTGTGTCCAATATAAAGCATAAAGAATCATCCAG
CATAAATAATTTCTTGAATGAACATAAATTTCCCAATGCC
TGCTTGAATTGAGCTGTCTCATCATCTATCACTTGGCCAT
CCACCTTCATTTGACTTTCTGCCCACTCTTCTTCATTAGT
TCCATTTTCAGAGCCATTTTTGTTCGATAATGAATCGATT
TTAATTATTGGTTCATCATAGTACCGAGGTCGGAATGCAC
TCAACGTGACGAAATGATCGATGCACACAATGTCCATCTT
TTGTAATTATCTGTTAGAAAAGAAGTCATTGTTTCATCAC
TTTCATCTGTAGTGTTATCATCTTCATTCACCCCATCATT
TCCATTTCTATGAGAAATCTTTTCAACAATTTCAAAATCT
ACCATAAATGTATTCCTTCTTAATCCTCGGATAAAAGAAT
CTAATTCCCACTTCGTTGAACAGGGTACATCCATTCTTTC
TCTAAAAGCGTCTCTAGTTAAGGCTTGAAAAGATTCTCTC
CTTCTTCGACTCAGCGGTCTCGGTTCGCTGCTAGCAGTAC
TGAATGAAGAATTTCGGCGACTACTTCCCAGCATATCTTG
AGTGTGGAATAACTCATATATGTCATCTTTAGCGTGACCT
TGACGCTGTTTCCAGACGATTCCTGAATCCAGCATTCCTG
TTCCAGAATATTTTACAATATCATCCCAAATGGTTGAATT
TATAATATCCGTATCGAATGTAAACTTGTTACTAATCCAG
CTGAACAAAGAACCAAATCCATTTTGTTGCGCTACGTTGT
CCCACGAAAGTATCTCACCGCATGTATCTCCCTGTATACT
GTTCTTTAGGCTGATAAAGGTGCTTAAAAATGTAACATAA
GTCAATGGTAAAATTATTTTCCTTATAAATAGTGGTGATC
GTGGCGATACTGTCATGAAACAAAACCGGTCTAATGGATT
TATATGGAATGTGGAAATACCTCGTTCTATATGTAAATAC
ATCGAAGGCCTATATATGGGCAGGCCTTGATACATATTGC
AAAACGAAGATACCACGGGTGACGATCTTAAATGGGATGG
TTCTATAGGCAAAAGGAAGTAGCAGATATGCTTAGAGCAT
GACCTTCCAGTGTACCGCGTACTACCTTCAAATAATTTTT
CTTCTTCTGAAGAATGTGTTGTATTATTATCGTGATGTAC
TTTGAAAAAGCAATCTGGAAACATGGGGTTGTACATGTTC
TTATACTGAATGTAATCAGTGGGAAGGTTCATTACAAAGA
CATATATTCGACCGGAGCACATACAACAATATAATAAACC
TTGACTATATTCAAGACCAGCGATCATATAGTCACTAAAA
AAATTGGATTCGAAATCTTCCGGAGTACATCTAAGGATAT
AAGAGGGCGCTAATCGCAGGCCATTTTTTATCTTGTATTG
ATAGTTGCTTATGATTTCAATGAATCCGTTGGATTTAGCC
AGCACCATGTAATCACATGAGTCCAAAATATGCGTTGCGT
CTGGAGATATTGACGTGTCTCTACCATTAGGCCTTAAATA
ACAAAACGCTTGTATATTTGCATTCACATCTACTTTTGTA
CAACCTCTTTCTGATGGGACCAGTGCTAATCGATCGTTTT
TAAATTCAAATAACCTATAACCAGACGGTTTACCCTTAGT
ATTGCAGGGAGTAGAAACAGCAAATTGAATCCTGCCAGTA
GCCATCGATAACAAAATGTTCAGATTATGTGGAAAGACGC
TTTCTGCGTGTATTTAACAACTCAAAGTAAAACCTATCTT
AACCTGGTTTTGTTCTATTAGATGCCATTCAACTATGGGG
AAGGTATATTTGGATGTTTGTTAGCAATTTTCAGGAAGGC
AAGTACTTAATACCGATCAGCTTACTATTGTTTTTGACCT
TAGAGCTCTTTTCAACAAAGCTTCGCATTGTGAAAAGCAG
ACCCAAAACGGCAACTGAGAAAATACGGCACTGTGGAAAT
AAGTCATGCATCAATCATCAGCTGTAAAAAACCTTTAGAA
AAGACATTATACAGATTCTTAGATAGGTATTGATGTTTGG
TATTACTATTTTTGGAGAAATGAGTAAGAATGTTGGTAAG
CTAGTGAAAATATGGAATGAATCAGAAGTTTTAGTTGATA
GAAAATCGAAATTTCAAGCAAGATGTTGCCCATTACAAAA
TCAAAAGGATATACCCTCCATACTCCAAGAACTAACGCAA
AACAACAAAAGCGTCTCCAAGGCATCCCACATGCACATGT
ATGCCTGGAGAACGGCCGAGGTATCAAATAATTTGCACTT
ACAACAAGAGCAGAAAAAGAAGGGCAATAAAGCAAATAAG
AGTAATAATAGTCATGTTAACAAGTCAAGGAACATAACGG
TGCAGCCAAAGAACATTGAGCAAGGATGTGCTGACTGTGG
CGAAGCTGGTGCTGGACAGCGTTTATTGACCTTACTTGAA
AGAGCAAACATATTCAACGTCTTGGTAATAGTGACCAGAT
GGTATGGTGGCACGCCTTTGGGCTCATCAAGATTCAGACA
CATTTCAACATGTGCAGTGGAAACCTTAAAGAAGGGTGGA
TTTCTTCCTTAAATATCACCCTTACCATATAATATACACA
ATTGTAGAATATAATATTGATAAATATATACATATGTAGA
TAACTATAAAACTTGGCATTTTATTTTCAAATGTATTTGT
AAGGGTTTAAAATTCCATTAGGATCATAATGAACCTTCAA
ATCCTTCATCATCTTGACCTCTTCCGGGCTCTTAGAATAG
CCAATGTAATTTTTCTTTTGGAAACCTAGCCCATGTTCGG
CACTAACGGAACCATGTTTTGAGGAAACAAACTCGTAGAC
AAATGGTTCCAAAGTCTTTTCAATGTTCTTGTTGTACTCT
CTAACTGCAACATTTAAGTGTAGATTACCATCACCCACGT
GACCGTATCCAATGGCGCCCACCACTGGTTTGGGCGAATC
ACCCACTAATTCAGCTTCAGAAAGTCTTGCATTAGTGGCT
TCAACCAAAGAATATAGGTCCTTTAGTGGTAAAGAAACAT
CGTATTTGTAAACACCACCATTAGCTTGACTTGCCTCTGG
AATCATTTCTCTCCACTTCCACAAGTTTTGGAGTTCGGTT
TCATCTTGTGCCACTACACCATCCGTTACTATGCCCTCTT
CCATGACGTTTTCTAAAAATGTTTCAAGTTTGGAATCATC
GTGATCTTTGTTTGACCCTGACGTTTCGATAAGAATATAA
AATGGATGCTCATCCTCCAAAGGGAAGGCAGCATCCTTCA
ATTGGCTCTTGGCCAATACTTGAGATTTAGCATCCATAAA
TTCAAAAGCGGATAAAATCTCAGATAATTCTTGCCTGGCT
CTGACGAAGACTTTTGAACGTCTTCAAAACTTTCAACAGA
CAAGTAAGATACATTAAACGCTTTTGGCTTAGGAACAGTC
AAGATTGAAACACCAGTGATGATACCGATAGTACCTTCTG
AGCCAATGAACAGCTGTTTCAGATCATAACCGGTGTTGTC
TTTTCTCATGGAATGCATGCTATTAACAATTTGACCATTG
GGCATTACCACCTCTAAGCCTAAAACGCTTCCATGTAGTG
AGCCATAACGCAATAACCTTAGTCCTCCAGCGTTGGTTGC
AACCACGCCACCAACATGGCAGGAACCTTTAGCTCCCAGA
TCCAACGGAAACATATAATTTTGTTCCATTACGTAATTGT
TAGCATTTTCCAAGATTACACCAGCATCACACTTCAAGAT
ACCTGATACAGGGTCAAAATCTCTTATTTTGTTTAAATTT
GCTAAAGATAGAATTAATTCATCAAAATGGGCACAGAACC
ACCTACCAACCCCGTGTTACCGCCTTGTGGGACAACGGCA
ATTTTTTCATCATTACAATAATTTAAGATTAAAGAAACTT
TTTCCACTGACTTAGGTCTCAATACTAACTTGGACTGTCC
TTTGTACTTTCTCATCCAATCTTCATTATAAAATGAAAGA
TCCTCTGATTCGCTGGCTCTTAATATTTCTTGTTCCGATA
AAATAGATTTAAAATAATTTAGATCATCGGACGTTAATTT
TTGAATCTAGGGTCTCGATGCACGTCTGGATAGTTTTCGC
TAGTCAGTCTGGTTTGTATCTTGGTCGAATAATAGTTAAC
TCTTCTATAGTATCCTAAAAGAGCTGATGATTTCATATAT
CTGCCAGCAAATTTGAAATTGCTGCCAGTACTTCTCACCA
AAATGTTTCTTAGCATCTTGTTATATGCCACTTGTAGTGC
TGGATTAATGTCTGTAAAATAAAGAGAAGAAGTTGTCAAT
GCATTTATTACCACTTTTCAGAGTCAGATAGATTTTGAAT
TATATAACCTGTCAAAATGAAAAAACTCGGCCGATATTCC
TCGAGAAACAAGACGAATGCCAAGAGTATTCATTATTAGA
TATTTGTTTATGTAGTATGGTGTTTTTTTAGTAGCCTAGA
AACGATGGTTATTCATATTGTACAAAGTTAAGACAACTAA
AGAACGGAAAAGAATATTTATAGAGCTTGTAAAAGGCGAG
TAACTTAGAATTATTGCTTGAAAACGATGACCAGCCCCTC
CTTGTAAAATTTAACCGTTGGTGAATTGTGGGCTTATGCG
ACATTACTGGTGAACTTCCCATTGTTACATCAATATGGTT
TACTGAGTGTATGTTTTCCTCTGCCCTGAAATTATTACAG
ATATCGTTATTATTCCTTAACGGCACATGATTTTTTTTGT
TGAAGTTGTCAGATTCCACCAACGGTAGGGACGGTTGGTA
TTTTGCCAGTAGAGAAGACCTTGAGTCTGTTGTCGAAACT
GTTGCCATGGATGTCAGTGAAGGAACCGATATAGCAGAAG
AAGTTCTAGAATGCGAAACCGGTCTTCTATGATTTATATA
TTCTTTCAGTTGGCCGGGACTTGGTGCATTGAACAACAGC
ATTTCTTGTCTCCTTTGTAAAAATAGTTGTTCCTTGATAG
GCCCGAGGAAGTAAGAAAGAGAATCAATCAAATCCGGTGT
AGTTATCCTCACATCCCAATTTAAATATTCTAATAGTTCT
CGTTCGATGGTATTCACCTCACGTATTCTGAGTAAACCTT
CTGTGTACGTGGTCCAGTGTTTGTTCCAGGGAGAAGAATC
GTTCAGAGTTTTGGCAGCTAATATCAAGCATCCGAGAAAT
ATCCGATGTCTTGTGGTGTTAATACCGTACACATTTTTGG
TATTACGCTTTTCAGTTTGTTTAAATAAACTGATGTGGCC
ATTAAAGTTGGTGTTTGAACATTTGACTGAATTACCACGT
TTTTAATGAAGATAGATAAGTCTGGTGGGCGACATCCTTG
GATTGGATTATTATTTTCCCTGATTTTAATTATGGAAGCA
GTAGAAGTGGCTAAGAACTGAATCATTTCTTGCGAAACAG
GTTTTTGTTGAATTGCAAAAGAGCATCGTAGTCAGAAATC
ATCTCTTTGTGCGTATTTCTTCAGAATTAATAATGCTGTT
ACCGAAACAAGTTTTCTTGTCCTTTCTTTGCGTATATCCA
CTTAAATATATGTTATTAGAGATCTATGAATGTCGATGCA
CTCTTCTACTGACCGCAAGCTGCCCAAATGCTTAAATACA
GAAGCAAAGAGACACATATTTACCACGTTGCATGAATGTC
CAAACTCACTGCACCGTTAAACAGAATTATAATAAGCAAG
GCTTGACTACTTGTCCCTTGTAAGATTATCTACTTGAGCT
GGTTTTTTTTTAGTGCAGCAATAAAAAAAAAAATTAGTGA
CGCTGGTTTCCGCGCAGCGCTAATTTAAGAATTTTCAATA
TTGCCAACAAATTTTATCTTGGCAGTTATGAATGGAGGCC
AAATTGTAGCATACAGTGTGAGCTCCATATTGCCAACAAA
TTTTATCTTGGCAGTTATGAATGGAGGCCAAATTGTAGCA
TACAGTGTGAGCTCCATATTGAATGATGCATGATCTATTT
TCTTTTGGACAAATTTCTACCTTGCATAACCTTTGATTGA
TGAACCACTGATGTAGTTAAACTTTTAAAGTAGGGTTAAA
ATGTCCCTTTAATATATTTTTATAATTACTTACAGATTGT
TGTTCTTATGTAAATTTTATTATTAAGCTCCACCTCCCCT
AAAGTAAAATGGATAACATAAAGATTTTTCAAGATATGAA
CACCCTAATATGTGCACGGTCGTTACTTATATGCTATATA
TAAACTGTTGAAAGTATTCCCGTTACAAAAACAAGAAGAC
TCCAAGAAACCATTACTCCAAGTACAAAGAATCATTTCTT
GCCAAAGCCCTCCAATTTTTGACTAGCTTCTTGCAGAATC
TTAGTAAAGCGGAGTCGTTGGTCATATCATCATCATCCCC
ATTTAAACTACCATAATATAACGTCGTATTACCTAACAAC
TGGCCTGAATTCATCCCGAAGTGACCCGGGCTGCTATTTA
TTACATCAGGACTATCCATCGAAATGTAATTAGCACTCAG
TGGATGTTGGTACTCTTGATTTGTAGCTACTCTCTTACTG
ATAGTATTTTCGTCGTCGTCCTCAAACTCCCCCCTGTGAA
TTATTAAACCAATCGTCTAGCTCTCTTCTTAAATATATCG
AAGTGTTGATGAGGAAGTTTAGAGATATGAAAGGAATTAT
TACGCATAAGATGAAATTTGAAATGGTTCTTGAGCCGAAG
TAGTTCACCACGGGAGTAAATAATCCTTCATGGCCGCGAA
CATAGACGAAATACATCGACAGAATCAATGATTCCCCAAT
TGTCAACATGATATTACTACCAACTACCAATATCATTAAC
AATAAACCGGTGACCAACTGGTATGCCGTGCTAAATGCAA
TAAATCTCTTTATCGGTGTGAAGCTTTTAGTAGTATTTTG
TGTATTTTCATTAGGAACTGCCCATGTATAACCAAAAGAT
TTCTTCAAAATGGGCTGTTCTTCGTCTATGGGGAAACTCA
AATCACCCGTATCTAGAGTTGTCAACTTTAATGAATTGTC
GATGGGGTTCATCATGATAATTGTATCGTCCTGCGAATTA
TCTGGTACATGCAGCTGCTTCTTATTTTCATGAGGTTGCT
GTCGTATGCTGCCATAAGTTGATGACGATGAACGTAGAGG
TTTGATTGGATGGTACTCAGACGAGTATACGTTATTCGAT
ATGGAAGATGAGTCATTTCTTACTTCAATACATTTGGACA
ACGTAATATCACTTCTGTCTACGACGTTGGGGCGATATTC
TGTACTACAACCGCAGTCATCGTTATGGCTCATATCATTA
TTGTTACAGTAAGTGTTGGCGCTTTCCTGGTGTGTGAAGC
CACTATTAATGTTTGGATCGGCGATTTCTTGGTAGTTAAA
CAAATTCCCTATTATGCATATGGTGAATTCACCCAGGGCC
CATGATATACCAAAGATATAGGCTTGTCTTGGAATGATGT
GCCAAGAACATTCCTTATGCTTGATCGTACCGCCTTCGTG
ATCTTGCACCTGAGGGTACGCTAAACCAATCAGTATCAAA
AGCATAAAGACGTCGTTGATAGGAAAATCCACTATCAGGT
TCAATATTAAAAACCTTTGATTTATATTGAATAGAAAGGT
CTTCAGGAAATAATAAAGAAATGGTGAAAAAAGCCCCAAA
AGAAAGGTCCTGAAATAGTCCTGCGAATTTGGTTTGAACA
TCAATGGATCATCATACTGGTGTAGCAGTAATTCGGACGA
CGCATAGAATAGTGAAAACAGTGAAATACTAAACAGCGCA
GAAAGTATCACTATGTGAGGCCTTGTGGAGCAGAAAATAG
GCATAAAATATGATGCTGCATGATTTAATCGGACCATATT
CAGATATATTTCACAGGTATCTTTCTTTTGTGTAAAGAAT
ACGAGGTATGATTTAAAACGTCAAAGAATGGAAGAGAAAT
TTTGAATGCGAAGAGATGCTAAGTATATTCTTGGTGTTAG
GCTAAGCTTGTTGAAACAAAAAAGAAGGAATTTTGAAATT
TCGTATCTTAAGTATGGACTATTGACGTTATTTGGAACTT
TTCCATGTTCCACACTGTTCCTATCTTTCTATGCCTTTCC
GCATTGGGACGAACTTTGCGCGAAGTGGAAATAATGAGTG
ACATTAGTCAGACAGACAAGAGGAAAATTCAAACCAGAGG
AAAACTAGAATGATAGTTATCGAAAATGCAAAAGCTCAGT
GTGATGTATTATTATATAGTTTTTCTGCTGTTTGACTATA
AAAGAGTAAGAATATTCTAAAAAAAAAAAAAAAAAGCTTC
TGCGGAAACGCATGATTATTTGGTCATCGAGTCAATTTTA
TTTTCCAAAGAATCAATCTTCTTTCGTTGTTTTTCCAGTT
GTTCTTTCAAATGGCGTAGTTGCTCCTTCTCACGCTGCCT
AACGAAGAAGTCTTCCGTGGCCCTTTCCCTTTTAACAAAC
GAATCCTCTGAGCCTGACCCTCTTGGGGTGCCGGTAGAAC
CTTCAGAGTAGAACCTTGCGGCCACACCGCGCTGTAATTG
CAATGAGCGTGCTAATGCTGAACGTGGTAACATATTCTAT
TGTGGAACTGTATAAAAGTGTGCTGTAGTAATGCGTGTAA
AATGCACTCCTTTGGGATAGCAAAAACAAATTCAACCACG
AACAAATTCAAAGAAAGTTTTAAACAAGATACAACAAGTC
AAGTTATGAACCCCTCCTTCTCTAACGATTGTTAACGCCT
TTTCTAGCCCCAAAACCTCGTTGCAGTGGAAAACGATGGG
TGTCAGCAACTAGACAGTTGATTGGCATAATTGTGAATAT
CTGGATATTTGGTACCCGCAGCAGCCTCCCCTTATTCTGC
CGCGAATGCGCGCGTCTGATTGGCCCGGCATCACGGGAGA
GTAAATCTTCTTCTTTTAATGCGTATCGGACAAAGTAGAT
GGGAAAAAACATCATTTAGATATGTAGATGTAGATGCTAT
ATATCGTATGTAATAAGTGAAAGAACATAATGTAATGGTT
TGGGAACGTTAGGCGGATGGCTTAGTCCGCTTGGCGGCGG
GGATGGTGGCCAGTTCCGGTACATCGCTGTCATTCTTCTT
GTTCTTTTTTGCAGATAGTACTTGAGGAGTGCTGACCTCT
GCGTGGAAGTTCTTGATGATAGAGTCAACATCATCGATAT
TCAGCGATCTGACATCACCCAGCTTCTTAATCTTAGCAGT
AACTTCCTTGATTTGGTCATCCGTCAAGTTCAAGTTCAAC
TGGTCGACTCTGGCTTTGATGGCGTTCCAGCCAGTTAGTC
TGTTGGCGAAGTGGATATACCTCTTCATACCGAAATCGTG
AGGGTCCAAGATTTCGTAGGTAGATGGGTTAGCCAAAATG
GCCTTGGCATGGATACCTGCTTTATGTGTGAATGCACAGA
ACCCGGTGATAGGGTTGTTGAATGGAATGTTAACTTCCAC
AGCATCAGCGACCAGGTTTTCAATGTCTCTGATCTTGTGC
AACTTGTATTTGGACTTGACATAGTCTGGTGCGGCAACAA
TCATTCTTGCCATGAGCCCACCTAGAGGAGTGATACCGTT
TCTTTCACCAATACCCAGTACACTGACGTCAATCAATCTG
GCACCACCTTCCAAAGCAGTGTAGGCGTTTGCAATGGCAC
AACCAGTATCGTTGTGGAAATGGCATTCGATGTCACATGA
AACAACACTCTTCAAAGTTCTGATCAGTTCATATACTTGT
CTTGGGTTGGCACATCCAACTGTGTCGGCAATACCGACTC
TATTTACACCGATCTTGTCAACGGTTTTATAAATGTTCAA
AAGATCAACGAGATCACTTCTGAAGGAATCTTCAGAGGAA
AATCTGATTTCAATACCTTTGGATTTGACAAATTCAATGA
CTTCAACAGCACTCTTGGCGATGTAGTTCATATCCTTACC
GTGGGAATATTGTCTTAAAAATTTGGAGGTGCCGATAACG
ACATCGACACCGTCGACACCAGTCTCTACGGCGACTTTGG
CGTCATCCATATGACAACGAATGTGTGTAAGGATCTTGGC
CTTTAAACCTAGTTTACATATAGCTTCACAGTCCTTTCTT
GATTGTTCAGATGCTACTGGTGAGGTTAACTCGATGTAGT
CCACACCGAAATCGTCCAAGGCTCTAGCAATTTCGATCTT
TTTTCAGTATCGAAGAATGCGTTGGCAAATTGTTCACCTT
CTCTCAGCGTCGAATCGATTAACTGGAAATTATTTACATT
AGAAAGATAGTCGCCCGGTTTGGCAGCATATGGATTTGGT
TTAGCAGCAGTCATCTTTAGGAAAACAATACAGGGTCCTT
CCTTTGTTTGTTATGTAGATAAGAAACAAGAATAAACTAA
ACGGGAACATATCAAATACACTTTATCGATAAGCAGCCAA
TATCATTTATATATATCATCATCGGGTATTTAAGCAGGTG
TAAAAATGGCCAGCGATGAGGCCCTTAAAACTTGGTAATA
ATATTACTCACGCATCATCGTCAGCAAGAACCTAAAGCGC
AAATTAAATTATTGCCTATTGCTCTAATGTCGTCGTCGTC
CACTACCGAAGAGAAAATTCCCCAGCAATTTTGGTCATAT
TTTTCAACCATGAATAAGGGATAGTGGGACAAGGCCAGGC
CATTGTGACATTACTCATTTTTTTTGCCACTTGCAACGCT
AGTAACGCCGTATCCACAGAGAAACCGGGAGTGGCGCGAA
GAGATCTTTTTTTTCTTTTACTACGTGTGATCCTCTAAAG
AATTCTTTTTCTCAACCTAGCAAAGTAACCCACGCTTAAA
CTTCCTTGCAGAGAGTTCCCGTCGGAATTTGTTTTTTTCT
TACTAAAACTACGCAATATTCCGGCGGAATTTGACGCAGA
CGTAACATCAGTCATCAGTTAATTTAGAATAACGATGAGC
CAGCTGATCGGGTACTGTGGACGGAGTTTATAAGGAAGAG
AAAATGCTGAGTGCATTAGTCATAAGAGAGGAGCGTGATC
TGTAATTCCCTCTGCCTGTGCGGATCACTTCCTACAATTT
ATTTTGTAAAGAGAGCACGTCTGTAGTTTCAAACAAAATC
ACCAACTGTGCTTTGTTCGAATACCCAGGGAACTGTTTGT
TCGTCGAATCGAGATAATAGCAAACAAGAGTCTCGGTTGA
GTAAACGCTCATAGACAAGAAACTAGGAACATGGCTAAAA
TCTTGCATCGATGTAACATTAATATAAATAGTTTGCAGCA
ACCGATTTACACAAAAACTGAATCTCAAGCGCACGCAGTA
TACCAAATTTGGTTCCTAGAGTTTTTTATATGGGCGGCTA
ACCTTGGAGAGATCAAAAAGTGTACTTAACTACGAATGAC
ATTTTAGAGGGTTTCAAGCGTATTATAATGAGATAATCTT
TCAGCTGGTAGCAATTATGGTCTAATAATTTTTCGTTTAT
TCGGCCCTCAACCATTTGTTGAGCTTATACCGATTTAGAG
CCCATAAAACGTCGTGATAATCCGCAACTTCCACGCTACC
ACTTTCCACCATCTATCAAAAAAAATAAGAAAATTACCAT
GTGTAACAGCTCCTTCCATAATTTGAAGCAGGCTGTGTTT
ATTCAGTTCTTCGTTTGTTTTTCTTACTTCAACGCTCCTT
GTTCGATAGCTTTATTTTCTTGTTTTTCCTCCACTTTTGG
ATGGATGGACTTGACGGCTGTCTCCGCCGGGGAGTAAGCA
TCGGGCATTGTGCCAAGATAGTATCTAAAGGGTGTGCTAT
CTGGCACAGTTTCAGTTACTAGTTAGCCATGAAATTTTTC
CTTTTCAACGTAGCAGTATCCATATCATTGCTCTTCATCG
ATAGAATCATTTTATCACAATACCAAAACTTCATCCGGTG
TATTTTAGATTAAAGATGATACGTTCAATATTTATACCGC
CAACTAGTATAACTGCCACTTCTCGACTGTTCTACGGAAT
GAGGGCGTATTCAACAAAACTTGAAAAGGCTTCACTCCAA
AAATATCTGCATGATCCTGTTAAAGTGACTGTGATACCAA
TAACGGACAAAGAATCATTCATTTACTATAAGCATACCGA
TAATCTCTTTAATAGTCAGTCTAGAATATTAAAAGCAGAA
AAGTGGATCGTTGAGAAATCAGCAAAGCTTTGGAGAAAAC
TGAAAAAGTCCCCTAAATCGTATAATAAAAAAATAGTGTC
CATGGTGCAGTCTCTGTTAAATAGCACACCCTGGTCAGAA
AATAGTCTGTTAACCATACCAAGTGAAAGCTATATATTGA
AGAGAATTAAGGGAGAGAAAGATAAGACCCAAGAGATTCG
ACTCACATTGAAAGATTATACCGTAAAGGCAGAACAGGTC
GATACTCAACCCTTACACGTGTATTATCCCCCTGGAATTT
CTAGCCCTGATGAGTGCTTGAGACAAATGAAAAAGCTCTA
CCAAGAAGGCTTAATTTATCACAAAAATGGACTTTATATT
GCCTTTTAGGTCTCCCGCTGACAATTCCTCTAATTTTAAT
ACCGCTTATACCAAATGTTCCAGGGTTCTACCTATCTTAT
AGAGCTTATGTTAATATCAAAGCTTACCTTGGTGCTAAGC
ACTTGAAGAGTCTACTGGAAAGTTCAAAACAAAATTTAGA
ATTCAGGGAACTGTTGGGATATACGGAAGTATATAAACGT
GGGACCAGCAGCCGTACGCAGGGCAATCAAAAGGAATCAA
AAGGTGCACCAGAATTACTACTTAACAAGAAAACCCTTCC
GTTGATCTTAGATTTCTTAGAGGTTCATGAACTAGAAAGC
GACTTGAACAAAGTCATCCTTCAAGAATCGAAATCTCAAG
AGAAAAACAAAATTTAATGTAGATTGTCCACTATCTCATG
TAAATATACATAACAGGTATTCCTGAGCGTTCGAAAATTA
GACTGTACTTTTCTGATGCGCTCCCGTACACCTTTGACAT
ATACAAACATCCGCACATTTTATAGCTTTCTTTCTAGAAT
TTTTTCCACGCGCTCTCGATCAATGAACTCTTAAAAGTAA
CTGACCCCTAACTTTTTCCCAGGCAAGGCTGGCCTCATTA
CCCTACCCGAAAGTTTCACTTTTCCCCATGGCAGATGGAC
GATATTTTAACAAGACGAAACTGACCTCGTCTTCTATAAA
ACTGGACTTCTAAGCAACTCTCATTTATCTTATATCCGTT
CCATTTTGTACTAAAAGAACCAGACCACATCGATTCAATC
GAAATGAGAGCCAAGTGGAGAAAGAAGAGAACTAGAAGAC
TTAAGAGAAAGAGACGGAAGGTGAGAGCCAGATCCAAATA
AGCGGATTATGAGTAAATAACTCTAATTTTGTTTTAAATT
CTTTCAAGAGTATCGTAATGTCATTGATGAATTAACATGT
TAGTTTCTATTCTACCTCATAATGGATCTAAATTGCATAC
TAATCTCACGGTGGGGTGTAAACCATTGCCTACTATTTAT
ATAGTGCTTTATATATGTCTCACATAGTTTAATCAATTGT
CCGTTTTTTTGAAAACAAAAGTTATTTATCATTGTAATTG
TGCTTGGCAAGTCTTGTATTATGTTACTGTGTCATTTCAT
TGAGGTACATCTGTTAATTTCCTTTAATTATTTTTTATCT
TATTAACATACGCCTATATAAATTTTTTGAAATACGAAGA
AAAGACATCTAACAAATATACCAGAAGATAAATGCTACAT
ATATCTTAATCGGTAGATTCAGCAAATCTTTCTTGCATAG
TGCTCAACAATTTTTCGAATTCGCCATGGACTTCCTTTTC
ACCCCTGCTTGGTTCAAAAAATTTAGATGAAGAAACGGCA
TGCTTAACGTCACCAGTAGAGTCAGCTAGTTTTGACCAGT
TGGCACCATTAGCAACAGCTTTTTGAGCTTCGTCATGATA
CGAGATGAAGGCTCTCATCATATCAAATGTCTTCCAAATT
GGACAGAAAGCATCATAAGTGGAGTAACCATTTTGTTGCA
AGAAATCTTCCTTGATTAAAGTGGCAACATCCAAAGTAAT
CTTATCACTATCAGACAAGGCCGATTTACCAACTAATTGA
ACAACTTGTTCTAATTCTTCAGCGTTTGATAGAATTTCCT
TCATACGATCTCTTAAAACAGGAAATTCAGGGTAATTGGA
ATCATAAAACTTGTTCAAGACATTAGTGTATTTGGAGTAA
GAAACAGATGTGTTGATAGATGGGAAATGCTTTCTTTGAG
CCAATTTCTTGTCTAAACCCCAAAAGACTTGAGTGATACC
CAATGTAGCAGTAGTAACAGGATCTGAGAAATCACCACCG
GCTGGCGAAACGGCAGCAACGATGGAAACGGAACCAGTAC
GATCTGGGGAACCTAAAGCAACAGCTTTACCGGCTCTTTC
GTAAAGGAGGCCAACTTAGCACCCAAATAAGCTGGGAAAC
CTTGATCAGCAGGCATCTCACCCAAACGACCAGAAATTTC
TCTCAAAGCTTCAGCCCATCTTGAAGAAGAGTCTGCAATC
ATAGAAACATTTTTACCTTGATCTCTGAAGTATTCTGCAA
GAGTGATACCAGTGTAAATAGAAGCTTCTCTGGCTGCAAC
CGGCATGTTAGATGTATTAGCGACCAAAGTAGTACGCTTC
ATAATTGGTTCTTTAGTACCGCTCATTTCAGTATATAACT
CTGGGAATTCCATCAAGACTTCTGCCATTTCATTACCTCT
TTCTCCGCAATTATGGACGACAACCTGGTTGGCAGCAAAA
ACTGATGATCAGAATCATCAGATAAAGTAATCCCATAATA
ATCGTCTTCCTTCAATTCTTGTAACTCGAAATAAAATCCG
CGGCACTCACGTGCAAAAGCAGCGGCGGGAGCAGGCCTGA
ATTTTTTAGAGCCGGCACACTTCGAAAGAACGTTAAGCAA
AACATCTCCACCAGACATATAAATAGCATAACTAATTTTA
TGTTTGGTGCCATTCATGTCAACCTTAGCAGGTTCTGCGT
TAACCGAGACTACTAAGCCTAAAGAACGAGCAAGGGAAAC
CAAACCATCTCTGACAGAAGTATGAATTGTCTTTATTGTT
GCTTTAATACCATGCTCATCAGTAACATAGCCATCAGAAT
CAATTAGACCAGCAAGAAATGTTTCACGAGTACCGATATT
GTCCGTAGACAAGAAAGAAGGAATATTTTTGACACCGTCC
TTCAAGAATCCTAAGCCAACAATAGCGTCCCATAATGGAT
TCTCAGTATTAAGATTATTGCGAATACCATTACCTCTGAC
AACTTTAGAGTACAAATTAACAGTTTTGGCAACTTGTGGT
TCTTTTCTGTCCTTATACTCGGCGCACAAATTCAACTTTT
CAGCATATTCAGTAACACGTTCCATCAAAGAAGTATCTCT
GGAATCAACCGAAAAAGTTGCCCTGTCAGACAATCCATCA
CCAATCCATAAACCAAGTAAATAAGCAAGTACTTTTGGAC
CTTCAATGGTGAGATGAAACTTACTTTTTGCATGTAGTCG
AAAAAGTGGTCATTCTCATAAAGAATTGGAGCGTAAGTCT
GGTAGGTAGCTTTACGAACATGGGAACCCAACAGAGAAAG
ATCTCTGGCCTCAATAGTCCACTCAAAATAAGCTTTATTT
GAAGCCTTTCTATAGGATTCTACTAATTCGTTGGCTCTCT
CAGGCCCCTCAGATATTGGGTAGCTCTTTGAAACTTCCTT
GACAAGCTCAACAATTCTACCGTCGGGGGCTTTCTTTTGG
CCCATCTCAAAAGTAATAACTTCAAAATATTCGACACCCT
TAATGGTACGAGACAAACGGCGGACACTACGAGGTGTTCT
AACAACCAACTCATGGGTCGCATTACACGTAAACTTGAGT
AATTCTGGCACTTCACGACTTGAGTCACTTTTGTGGGCTC
TGTGCTGACTTTTCTGCACGACGCTGTACATAGTTTCTCT
TCCTCTGGGCAATTTAATTACCTCACGAGGTCTGCCATCT
TTACCCATGACCTTATTACCAACCTCAATGTTTTCAATAC
ATTCAATAGACCCATCCGCCATTAAAACATTGGTACCCTT
GGCAAAGCACCCGACATAGATAATGGCGTCAGAATTGGAG
TACTTGGACAAAGATTGAGAGATAACGGTCTTACCACAAC
CAAAAGCACCTGGAATACATGTCGTACCACCTTGAACACA
AGGAAACAAAGCATCCAAAACTCTTTGACCTGTTAACAAA
GGATAGTCAGCAGATAACTTTTCAGTAACTGGTCTTGGAA
CACGAACAGGCCAAGTATGGTAAAGAGTGAAATCAGACTT
CTTGCCATCAAATTCAACTTCCAAAATCTTCTCATCCAAA
GTGTACTCACCAGCTGGAGCAATCCAAGTGATTGTACCTC
TTGATCTTGGTGGCAAAAGAATCTTATGGCTTGAAATTAG
CGAATTCTCAAAAACGGAACCGTAAATATCACCACCGGAA
ATATGATCGCCGACTTGAAACTTTCCCGGAGTAAATTGCC
ACTTGATAGTCCTATCCAAAGCTGGAGTGTCAATACCTCT
TGGGATATAAATCGATTGCGATTCTTCCTTAATGGCTTTC
AAAGGTCTTTGAATACCATCGTAAATGGTTTCCATCAGAC
CAGGACCCAATTCTACCGACAGAGGCTTACCTGTTCTCAA
AACAGGGTCACCGACCGTAAGGCCTGCAGTTTCTTCGTAA
ACTTGGATGGTGGCCTTGTCACCGTCAATTCTAATGACTT
CACCCACCAGGTTATCGTGACCGACCTTGACCAATTCGTA
CATGGCACAACCAATCATATTTTCAGCAATGACGACCGGA
CCAGAGACAGAATAGATGGCACCATATTCAGATTCAGCAT
GGTCTTCTAATGAGATTCTTTTTATTTCCTTACGAGCGTT
TTCAATTGCACCAGCCATTGTTTCTTTTCTTCTCTATTTG
CTTTTTAACTCTAAGAATGAAAGAACGACTCCTGCGTTAT
AATCTTAGATATCTATATGCTTTGAGAAATGTGTTTGGTA
CTTTTTATTCTAATCAACGTAGTAATCAAAATGTTGCAAC
CTTATCGAAAGAGCCATTTCTTGTTTTCAGCTTTTAATCC
AGTGTGAGACCCCTTTGAGCGGCCGTGGAAAAGATGTGAA
AAAAAAAAAAAAAAAAAAAAAAAAAAAGGAAAAAGAAAAA
AGAACAATACAATAAGGTTATGCTAGGAATAAAAAGAACA
ATAGATAGGACTATAGAAGCAAAGTGGAGTCTAATCGTGG
TGGCAAAAAATATTCTCGCCCAATTGGAGTCTGTACAGCA
TTGAAATGCCGATGAAGAGTCTACATACTGCTGCTGTTGC
CGCTGTTGTTGTTGCTGTTGTGTTTGCCGTACAGACATGG
AGTGGTTCAAGTTTAAGGTATCTAGGTAGCTGACAGGAAT
AGGATTGGAATAAACATCTCGATAGATAGAGAGTTCTTCG
CCGTCCCCAATTTCAATGACTTTTCTTTCTGCTGGGTTTT
GTTTTGTTCGAGTAGGAGCTTCGTACGGGAAAAGCACCGG
TGTTTGCACTTGATGTTCGCTGTTCCTGGTTGACATATCA
TTTGGGCTTAGGTGAAATGAGAAGAGATCTTCTTCGAAAA
GCTGCAACTCTTGGTCATCTTGACTCGCACTGTGTTCGGT
TCGTACACCTTCTTCCTCGTCACGAAAAAACATTTTGGAA
TTGCGTTTCCACCAATCGGTAAACGATTCTACAATGGAAC
GCACGGATTCATCTCTCTTTGTTGAACCAAATGGATCCGA
TCTTCTCGAGTTGAATTGTGCTGTGCTAAGCTGATATGGA
TGCGTGCCATTAATAGCTTCAATTGCGCCACGATGTGAAG
ATGCAGGTGGCCTCCATTTTACAAGTACGTCCTCCATTTT
TCCCACAAATACATTTTTCTTCTCTTCTTCTTCTGCTTTT
TGTTTCGAAATCACGAGTTGCCTCACAGAGGGGAACTCAC
TTCTTGGTAAGAATCTGTTTTGAGCCTCCGCTTCAGGGCT
GTAGGATGGGAAAGTTATGTCGCCCCCATCTAAACCATCT
TCTATACTTGTGTTACACTGCATATTTTTCTAATATTTCT
TGGCTATCTGTAAGCAAATCTACATCCAGGAATAGAGTCC
ACAAGTATATTCCATATAAAAGCACAGAACTACGAAGTGT
CGCAAATTAGTTGTTTTTTTGGGAACTTGAACCCATACAC
CGCACCAAATTATTACAATATTTTGTGACACAGGACAGAA
TATTAATAAAAGAAGCGAAACTCTATTCTCCTAAAACTTC
TTCTTGCGGAATTATGTATCAATTAATGCTAAGATTAATC
CAAAAGCTTATACGACAACAATAGTCGTTGTGCACTTTGA
AATACAATCGTGTATTACCCTGACATGACCGGGTAATCTA
GAAGAGGTTATTATTTTCTTTTCCGCTGAATTGTGGAAAA
GAGTCGTGGAAAGTTTCAAAGGGACATCCCCATTTTATAA
AACCAATTGAAGGGCTGTAACTAGAGCAAACTTCTTAAGG
TACCAGCCCGCTGCAAAACAGTGTTCGAACAAGAACACGC
AAACCCGTTTACTTCTTGTCCTACCTGCTCTCTTTCCTTT
CCGGTTATTGTTCCTGTTACGTCTTTTTTTTGAATTTTAT
ATTATTGGCACTTCTGTATAACTGGCTTTCATTCGAAAAA
AATGGATATGGAAATTGATGACCCTATGCATGGTTCAGAT
GAAGATCAATTATCACCGACTCTCGACGAAGACATGAATA
GTGATGACGGCAAAAATAATACGAAGGCGCGTTCTAATGA
CGAAGACACAGATGAAGAGTTGGAAGATTTTAATTTTAAA
CCGGGGTCCTCGGGTATAGCAGATCATAAATCCTCCAAAC
CACTAAAACTGACCAATACAAATATAAATCAGCTTGACCA
ATGGATTGAGCATTTGAGTAAATGCGAGCCACTATCAGAA
GACGATGTAGCACGACTATGTAAAATGGCGGTGGACGTGT
TGCAGTTCGAGGAGAATGTTAAACCAATTAACGTGCCTGT
TACCATTTGTGGTGACGTACACGGTCAATTCCATGACTTG
TTAGAACTTTTCAAGATTGGTGGTCCTTGTCCTGACACCA
ATTACCTTTTCATGGGTGATTACGTGGATAGAGGATATTA
TTCTGTTGAGACCGTATCTTACCTAGTTGCCATGAAAGTC
AGATATCCACATAGAATTACTATACTTAGGGGCAATCACG
AGTCTAGGCAGATTACCCAAGTATATGGGTTTTATGACGA
ATGTTTGAGAAAGTACGGCAGTGCGAACGTGTGGAAAATG
TTTACCGATCTATTCGATTATTTCCCCGTTACTGCCTTGG
TGGATAATAAAATCTTCTGTTTGCATGGAGGTCTCTCACC
CATGATAGAGACAATAGATCAAGTTAGAGATTTAAATAGA
ATACAGGAAGTGCCTCACGAAGGTCCAATGTGTGACCTTC
TATGGTCCGATCCTGATGATAGAGGCGGATGGGGAATCAG
TCCGAGAGGTGCAGGCTTCACTTTTGGTCAAGACATCAGT
GAGCAATTCAATCACACTAATGACCTATCACTAATAGCAA
GAGCTCACCAATTGGTAATGGAAGGATATTCTTGGTCTCA
CCAGCAAAATGTTGTCACCATTTTCAGTGCTCCAAATTAT
TGTTATAGATGTGGTAACCAGGCCGCTATTATGGAGGTGG
ATGAAAACCATAATAGGCAATTCTTACAATACGATCCATC
TGTGAGACCCGGTGAACCAACCGTCACCAGGAAGACACCG
GATTATTTCTTATAATATATATCTATTACACCTTTATCCT
TACTACGCTATTTCATTCCAACATACATTTATTTTTTTTT
TTTTTTTAATATATATTTAGTTACTTTTTCCCTCTAATTT
TTGATAATAACAACTTATATACAAACATACAAACTATTTT
TTCGTTTTCAAATACTTATTTTTTCGAACACAAAGTGAAA
ACAACTTTTTCTCATATATTACTGTTCTCATACTAGAATT
TCTATAAACCGTTACGTAATTTTTTCGCTATGTATAGTTC
ACTCCTCACGCTAAATGTTTAATTTATCAAATTTCATCTC
TACCGAATCAGTATCCCTAGATGACGGCGAACCCTCAACA
CTAGCCCTACGAATTCCCTCATTCTTATTACTGTTACTGT
CATCACTACGTTTCGGAATCGCACCAGAATATGAATTTTT
TCCTTGAAAATGGTGGTACTTATTTGCTGAGGATCTTGTG
TAATTGTTAGAATTATAGCTTGGTGTATTGCTATATGGCC
CGCTGTGATACTGAGTGTTATATTGGTATTGATATTGATA
TTGGTATGGGGGATACATAGGGATTGGGGTGCCAAACGAA
CAGGACCCTTGGGGATTCATATTGTACATGTAAGGGTTCA
TGAAGACTGTGTTATTGCCCATTACCATGGGTGAAGGTGC
AGGACCGGGGGCAGGACCAGCGGGGTTATACATTAGAGGG
TAGGTTGGCAGACTATTGCCACCCATTTGGGGAGGAGGAT
ACACAAGATATGGCGAAGAATATCCCGATTGGTAACCGCC
GTTTTCTTTATTCCGACGACTTTGGCCTCTATAGGCATCT
TTGTAATTGTTTGTTCCTCTTCTTCTTCCTCCTCTTCCTC
TTCGACTATCATAAAATTGTTGTTGAGGTTTGTTTACTTG
TATCGTCGTCACAGATGAATTGAATGGTGATGAAGAGCTA
ACTGAACCGTTACTAGTTTGTGTGTTAGAGTCATCTCCGT
TCAACCAATCACTCCATTCATTGTCACTATCACTACTACC
GCTACTGTTGGTTGACTTTACATCGTCTTCACTCTTGTTG
AGCTTATCAAAAATTTCTTGTTTACGTTGTTCATAAAGTC
TTTCCTTCTCAATTCTTTCTTGTTCCAAATCAGTACTAGA
TTTATCATCGATTTCGATTTTTTGGTCCTTATTTGAATTG
GCTGTCAAATTGCTATTTGGTGTACGTGTATTGCCATCGA
TTTTATAATCGCACTCGTTACCTACCTCTTTCCGCTTTAA
GATTCGAAATATTCTGTTATTGTTCGATTTTTCAATACTC
TCACTTGAGGAAGCACACTCTTCCGGTTTTTTGTTCAGCT
GCAACTCTTGTAAGAGTGGCTTTCCTTCAATCTTTTGGAA
ATTCTCACCTTTGAAAAGAATCACACAACTATCTTGAGTT
CTTGCCAAAACATGGTTCAAGTTGTGGTACTCAGCTATTT
GGTGCGATAGAAGCCTATAATATGAATTCATCGGTCTTAG
CTGAAATGATTCTGTGTTTGAGTTTATGAATGACACTATG
GAATTTTCCAGCTCTATTATAAAGATACGGTCCTGTGGTT
TCTGGAACAAGCCCGTTTCCATAGCGGGTGTCAATCCCCA
GTTTCGAGAATCTAGTGCTGTCATCACCTACTTCTGCCCT
AACTCCTTATATACTTGAAGAGACTTGAATATCTTAGTTG
TTAGTACGATACGAAATAACTAAAAAATTAATTAAAATAA
AATAAATCGTGCGCCCATTATAAGATGCACGTTTCAACAT
ACTGTCACCACGGCTTGCTGGTACAATATGGCTCAATTGC
CTACGCCAAAACTTGTCGAGTTGTATGTGAAAGAAAGAAG
AAACAGATAGGCTAACCCGCATATGACACTAGCCAACGCT
TCTTAATCGATATTCTTATTATATCAATATTATTTTGCGC
TTAACGATTCATCCTTTCGTCGAGGACGCTATTTTGTCAG
TATTCGTCAGAGGCGATAGTCTGTCTTTATTACAAAAGGT
GAATTGAAGATCAAAGGTAGATTCTAACCATTGGCAACAA
AATAATAGAGGTGTACGCCGCAATCATTGTTAATCATTAA
GTAATTGCCATTTTATTCACATTTTTAGACTCAACCACTT
GCTGTTGCCACAGTAAACGTTAATTATATCTTTGAGAATT
GTGTCAGCCAATAGAAAGGTAAAGTTGACCACAAGTTGTT
TAAGGGGAAAAGTTAACTTTGAAAGTAGAACCCTCATTCC
ATAGATCATGACCGCCATAGAAGATATTTTACAAATCACC
ACCGATCCTTCCGATACCCGTGGCTACTCTCTATTGAAGT
CCGAGGAAGTGCCTCAAGGCTCAACTCTTGGAGTTGATTT
TATTGATACGCTACTATTATATCAACTCACCGAGAATGAG
AAGTTGGATAAACCGTTTGAATATTTGAACGATTGCTTTC
GCCGTAATCAGCAACAAAAAGAATCACCAAAAACAAGCCA
AATGCTGAGTCATTACATTCCACTTTCCAAGAGATTGATC
GTCTTGTCATTGGCTATGGTGTCGTTGCCTTACAAATAGA
AAACTTTTGCATGAATGGTGCTTTCATCAATTATATCACT
GGAATTGTTTCTAACGTTAACTCATATACTGATTTCCTTT
CCCAAATCATTCAAAGAGCCATATTAGAAGGTACCGCTTT
GGATTTACTTAACGCTGTTTTCCCGACATTATTAGAATAC
TGTAATAAACATGTCAGCCATTTTGATTTGAACGAATCTG
TAATTTACAATAACGTTCTTACCATTTTTGAGTTATTTGT
TACATTTAAACCTATTGCAGAAATATTCACTAAAATAGAT
GGTTTTTTTGCAGACTATAGCTGTAAACCACAGGATTTTG
AAAGGAAAACGATATTGGGGCCTATTTTATCTCTTTCTCC
CATAGAAGCTGCTGTGGCAATCCGGAACTACGGCGATAAC
CTTTTGCGTTCCAAACAACAGACAGCCATGATCCATGAAT
CTCTACAAGCTGAGCATAAAGTTGTCATAGATAGACTCTT
TTTTATTGTCGATAAGCTTGTTCGTGGCTCCTTAAACTCA
AGGACTGATATGATTAGTTATTTTGCCCATATCGCTAATA
AAAACCATTTACGTAGAGCCGATCATCCACCATTCAAAGA
ACTATCCTCTAACGGATTTATGTCCAATATCACTTTGTTA
TTGGTTAGATTTTCTCAACCATTTCTAGATATTTCATATA
AGAAAATCGACAAGATCGACGCAAATTACTTCAACAACCC
AAGTTTATTTATTGATTTATCAGGGGAAACACGATTAAAT
TCTGATTTTAAAGAGGCAGATGCATTTTATGACAAGAACA
GAAAAACAGCAGATTCTAAGCCAAACTTCATCTCTGATTG
CTTTTTCTTGACATTAACCTATTTGCATTATGGTCTGGGA
GGTACATTATCATTTGAAGAGAAGATGGGATCTGAAATCA
AAGCGTTAAAGGAAGAAATTGAAAAAGTAAAGAAAATAGC
TGCGAACCACGATGTCTTTGCCAGATTCATTACAGCACAA
TTATCCAAGATGGAGAAGGCGTTGAAAACAACAGAATCTT
TGCGATTTGCTCTTCAAGGGTTCTTCGCTCATAGATCTCT
TCAACTAGAGGTTTTCGACTTTATTTGTGGTGCATCTACG
TTCTTGATTCGTGTTGTGGATCCTGAACACGAATTTCCGT
TTAAACAAATTAAATTGCCATTAATTCCGGACCAAATAGG
TGTTGAAAACGTGGACAACGCTGATTTTTTTGAGAGCGCA
TGCTCCAGTGCCTTTTAAATACTATCCAGAATTTGTTGTA
GAAGGTCCAGTTAACTATTCTCTATACATTTCGAAGTACC
AGACCTCTCCAATCTTCAGAAATCCACGTCTGGGATCGTT
TGTTGAGTTTACAACAATGGTCCTCCGTTGTCCTGAATTG
GTTTCCAACCCACATTTAAAAGGTAAATTAGTGCAGTTAT
TAAGCGTTGGTGCTATGCCTCTAACAGACAATTCCCCCGG
ATTCATGATGGATATATTCGAACACGACGAATTAGTTAAC
AAGAATCTGTTATATGCTCTACTAGACTTTTATGTTATTG
TTGAAAAAACAGGCTCTTCTTCACAATTTTACGATAAATT
CAACAGCAGATATAGCATATCAATAATTTTGGAGGAGCTT
TATTACAAGATACCATCTTATAAAAACCAATTGATCTGGC
AGTCTCAAAACAATGCTGACTTTTTTGTGAGGTTCGTTGC
TCGTATGTTGAATGACTTGACTTTCCTGTTGGATGAAGGC
CTAAGTAATTTGGCTGAGGTGCATAATATCCAAAATGAGC
TGGATAATCGTGCAAGGGGCGCGCCACCAACAAGAGAGGA
AGAGGACAAAGAACTACAAACAAGATTGGCGTCTGCTTCC
AGGCAAGCTAAGTCCTCGTGTGGATTGGCCGATAAATCGA
TGAAACTGTTCGAAATCTATTCGAAGGATATACCGGCTGC
ATTTGTCACACCAGAAATCGTATATAGACTGGCAAGTATG
CTAAACTATAACTTAGAGTCACTTGTCGGTCCCAAATGCG
GGGAACTAAAAGTGAAAGACCCACAAAGTTATTCATTCAA
CCCAAAAGATTTGTTGAAAGCCTTAACAACTGTTTATATC
AATCTTTCCGAGCAATCAGAGTTCATCAGTGCTGTCGCTA
AAGATGAAAGATCATTTAATAGAAATCTCTTTGTTCGCGC
AGTTGATATTCTTGGTAGAAAAACTGGTTTAGCATCTCCA
GAGTTCATCGAAAAACTATTGAACTTTGCCAATAAAGCCG
AAGAGCAAAGAAAGGCTGATGAAGAGGAAGATCTTGAGTA
TGGTGATGTTCCTGACGAGTTCTTAGATCCTTTGATGTAC
ACAATTATGAAGGATCCTGTCATTTTACCAGCATCCAAGA
TGAATATTGATAGAAGCACGATCAAAGCACATCTGCTTAG
TGACTCTACTGACCCGTTTAATAGAATGCCTTTAAAACTA
GAGGATGTAACACCTAATGAAGAGTTAAGGCAAAAGATTC
TTTGTTTCAAAAAACAAAAAAAGGAAGAAGCAAAACATAA
AGCAAGCGAGTGAATGAATAAGTGATAGAATAAATTGCAA
AATTGACCCTAATCAAATAAGGCTTATTTCATCGCTCAAT
GTGTCTTATATTTTGAAGATTTTCGATGAAAATGTTTTAA
TTTAACAATTATTTAAAAGGTGCTAGAAAAACGTAGAAAA
GTTGGAACTATAGATAATGATAGTATATAATTGAACTTCC
AATTAAGCCTTAATAGCGTACTTTCTTTGTGGGAAAGCGA
TTTGCTTCTTTCTTTGCTTTTCGGTAACTTGGGAAGCTTC
GAATTTGGTCAAAGCTCTTCTCAAAGCTCTGGTCTTCTTG
GCTCTCAAGTCCTTTGGTTGGTACTTCTTACCCTTGTATA
ATTGTCTAACAGCTTCTCTTTGTTGTTCGTTGATGACGGT
CAAGACACAGGCGATACTCTTTCTGACGGTCTTGATCTTT
GGCAAAGATGGTCTGGACAACTTTTGGACCTTCAATTCAG
CCAACTCCTTTTTCAAGTCAACCAATTGAGAAGCCAATTG
TTCCTTGGATTTGGTTCTTAGTTCGTAAGCTTTAACACCG
GCCTATTAATAGGATAAAAAATGAAATAATATTCCAAATT
TTTATTAACGTTAGTATTTTATTAGCACTTATAATGAACT
AACAAGCACAGGCATCATATATCCCTCGTAACAGAGAAAA
AAACCAATAACTAATTTATTTCGTTGGAAGGCTTTTTTAC
AATAAAAAAATTAGGAGAATTAAATTTGGTCAAACGCTAG
GCGATCTACGGCCAACAATCATAACGTAAACTTCCCTATT
AAAATTCAGCAAAACCTCTGAATTTAAAGATGTATGCTAT
TTTCACTTTCTTTTCCTTGATTCTTTGCTTGCGAATAATC
CGATATACTTGATTACAGCTTTCGTATTCTAACTGTATTG
AATAGACATAGCCAACGGATGAATTACGTTCCAAAAGTTT
AACGCTTCGAGGCTCTTTCTTGCACTAGGTTGCTATGATC
CTCTCTGTTCTGCAGTTGTCAGTCTTTATTATTTTGTTCA
TCTCAAACATACCATTTCGAATATACTGTCTCACTGTACC
TATTCTACGGTCAATAATAGTGCTAATCGACAGCGTATGC
TTAACATTATATTACATATATGAATTACTCAGGTGTGAAT
TTTGCAAAATTGATGCTGGAATCCTGCCCAAACCCGCCCG
TTAGTGCATGGAGTGCCAGGTAAGTTGTCGTGGGGTTCAC
CCGGAGAGGCTGCGCTGCCATTTTTTTTTGCGACTTTACA
ATTTAAGCTACCTATTATGTGATAAAAAATTAAATGTAAA
AAGTTATGGGTGTAGATATGTATGGGTCTGAGATTAATAC
AGTCCCCAGATTGAGAAAGTTTTCGTGAAGATTATTTGTT
GAGTAACAACAAATCAAAGATCCTCTTCAGTCTTGAACAG
TCAATTGACACAGTACCACACTATCATTCTGAATTATCAT
AATATGATTTCGTGTGTTTTAGGTTTTAAAAGTATCTTTT
GAGAACACGGTGGACCTGAGAGCGAAACGTCAATATATGA
TTCACGCAGGGGTGCTGTAAAACAAATGAAAATGCGTTGT
ATAATATCCTAAATATATCATGTTTCTTTGTTTCTATATC
AAATTGCCATTATTAGTTAAAGTAGTTTATACTAGTTAGG
CTTCTTCAGTATTTTTTATTTTATTATCTTGGTTTTTATT
GCTTTTACACTAAAATCTATATGTGTTGGCTGGTGATCGT
CAATAAATCCATCGACGTTGGCCTCTTAAGTTCTTAATCT
TTATGTTTCATTTAGTTTATACAAGCGTATTTGATCCATA
TTCTAGAATTTTTAAGTTGAGTTTTTCAAACTGTTACTTA
ACCATTCCAAACCTTCATACAAACCTTCACCGGAGGTAGC
ACACGTGGCTTGGATAAACCATGGACGGTTTCTAATAGAA
TGTAAACCTAGTTTTTCAGTGATTTCAGCAGCAGACATGG
CTTCTGGCAAATCTTGCTTGTTAGCGAACACCAACCAAGC
GGCGTTTCTCAATTCATCTTCGTTCAACATTCTTTGCATA
ACTTCTCTAGCTTCACCAATACGCGATCTATCGTTAGAAT
CGACAACAAAGATAACACCTTCAGTGTTTCTGTAGTAGTG
TCTCCATAGAGATCTAATTCTGTCTTGTCCACCGACATCC
CAGACAGTGAATGAAATGTTCTTATATTGGACAGTTTCAA
CGTTGAAACCAATTGTTGGAATGGTAGTGATAACTTCACC
CAATTTCAACTTGTACAAAACGGTGGTCTTACCAGCACCA
TCAAGACCAACCATAAGAATACGCATTTCTTTGTTACCAA
AAGGTTACTGAACAACTTAGAGGCAAACAAACCCATTTTT
AATTCTATTAAACCTGTTTGAGTTCTTTCTTATACCTTCA
ATGCCAGAGGTTCCAAAAAGTTTCAAAACAAAATGAACTT
TCTATCTAGTAAGACTTATAAAAACCACCTCGATAAACAA
GTGGATCGAGAACGTGTCAAAGATTCCGTTTCTCTCTCTG
TTTTTCCATTTTTCGATTTTCATTTTTTTTTTGGTTTGAC
AAATACAAGCCACCTCGTTATATGTGATTTGCAACGCGAA
AAGAAATAAAAGGGAAGGGTAATAACATGGTTTTTCTACA
ATAAACTGCTATCATTACGGTATTAGTGGCTTCTTGAGAG
CTTATTGCGTGACTTTTTTTACTAAACTATTGAAAAATGC
AACTAAGTAGCTAGCTTAAAACTATTGCTATCATTATCAT
TATTACTACTGTTATATATGTGGGCAATGACTTTCTTAAG
TATCAGACGAGAATTCAACTGTGCAAAATTAAAAGGTTGA
GCGAGATACTTATCTTTTCGTTTAGCTCTTAAGTATCATT
TACCAACATTCACTTTACATCCTGCGTACTGTCTTAGGCC
GCGGATGAAAACCGAATATATGACTTCGTTGTTATCTTTT
CCCAATAAAATTCGGTTAATCTAATATGCCAAGGTGGGAA
CCCTTGTAAATCCAACGAAGGCCCGAAGTATAACAGTAAA
TCTGGTTCGGGTCCAACTAGTTGTTTCAGTTCTGAATCAA
CTAAATCCATTGTGATGTCAGAAACGCTCAATTCGTTAAC
CGCACATAACTCAGCCATAGTTTTGGTCAGATCGACAATC
GTTTCTCTACCATCTCTGTTAGACAATAAAGAAATTTCAA
TAGCAATTTTGTCCTTTTCTTGGTTAGCTTCTATCTCATT
GCCTACATCAGTCTCGGTTTCAATTCCGTCTAGATTGTAG
AATATCTTGTTAGAATGAGGTATTTTAACAGCGTAGTTTG
GAACATGAGCTGGCCCAAAATATTTAGCCAGGTTGGAATG
AATTTCCATTCTCAGCTCTGGAACATTTCTTTGTAATATT
CCATCGTAATCGTACAACATCAAATGTTTTATACCAGCTG
AAACAGTCCAGCAAACAATTTCACTCGCGTCATTTAATAA
ACCTGTCACACCGCCGCCAACGTCGCCAACTGGCTTGACT
TCCAAGATAGCGGCCAACCTTTTAGGAATTTTTTCAGAGG
AATAACGTCCTGTCTAATCAACTGTGGTGTATATGCATGG
TTGTAGATGATACTGAATATTCTTAGTTTCATTTTATTAT
ATTGGTATTGACCGTACCGAAACAACCCGAAGCAGATGTA
TAACAACACAAGTAAAAACTTGTAAAAAGGTATTCAAATT
TACCTATTCTTTTACTCCAAATCTTCTGTCTTTTGCTTTT
GGACTCCATTCGTCTCATTGTTCACTTTCTTCTGAGGGTT
CTCATCGGCGTCTGCAATGATACTTGTAACGGCCTTTAAA
GCTCTGGTTTTTGAATTAACTTTACCGCCCTTTAAAACAC
CAGATTCTGGAGGTGGGATGTGATTGGAAGATTCTGGAAC
ATCATCTCTTTCGATCTTTCTATGCGGTTTTTCATTAGGG
GGCTCCATTGCTTTATCATCCTTTTGATCATCGTGGGCAT
CTAAGAAAAACAATGGGGAAAATATATGTATATATATTGT
ATCAAAAATTGTGTAATTTGCCAACTAATGTTATGCGAAT
ACTAACTTGCGTAAAAATTCTCTTCCAGCGCCTTCGAGAG
TTGTTGATAATTCAAGCCAGTGTTATACGTGGCTCCTGCA
GGACTTTTCTATTGGGAAACCTTTTCGTTTATAATGACTT
CCGACGTTGACCGAAGATGGTATCCGTCGGCGGCTAAGTA
TCCAAAAGTGTTATAGAAGAAAAGATCATAATTTTGGAAA
GGCATTAAATCAAGTAATGTAATTGAATGTGTGTCAAGAT
AAACATTGTGTATCTATAAAAGTTGAGTAGTATCTCAAGT
TACAATTATTTCTTTCACATGATTAAAATTATAATGCACG
TCCGCTTAATTAATACATCGAATAACATTAAATTAATTAT
TTCAAATCATTATTTTCATTTACAGGTTGATTAGTGGCGT
TTTCTTCGCTTGAGTGGAGGATTTCATTATTATGTTCATT
AGTGTCAGCCATCACGGAGAGAGAAGTGCTCAAAATATTA
GATTGAGTTTCAGGTTCCAGACCGCCTCTCTTGTCAATAT
AGCTCTGCGCAAACTGCGCCATTCGTTCCTTCATACCAGC
CAAGTCTTGAGCTGTGTTCAAATTATCAGACGTCTCACCA
CCATTTGCCTCTTCATCACTGGAATTCATTAAAATTGAAG
GTGGACCTCTGTTATAAGCATTCAAGGCAAGCCCGTTTCC
CAGGTCCATCAAATTGCTGTCCTCTTCAGTTGTATCCGAA
TGTGAGGAAGCCGTGTGGTAACGAAGGGTACTTTGGTTAC
CGGAGAACTTATCTGTCGTGTTACTTGCAGTAGAAGTACT
GTGAATGAGACGTGCCATATAATCATTAATATCATTCATA
GTACTTCTATTACTTTGGTCGCCTTGAGATGAGGGCCCGC
CTATTTCATCTTCTGTGTAATCTTCGCTTGAGTCGCTTGA
GAGTGAGGGAGGCCCTCTATTATACGTATTAAGACCAAGC
CCATTTCCTAGGTCCACATATTTGGTTCGAATTTCAGCAG
GCTCTGTTGTTTGCGGGATTGGAACGTCTTGCAGAGAAGG
TGACACAGGGACTGTCATACCACTACTTTTGTTCGGGCTT
TCAAGAATTTCTGTACTAGTAGGAATATCAACACGTTCTG
GGATAGAATGAACTTCTTTTGATTGGGACTATGATCTATT
TCGCCCGATATCGTATTTCGAAAATCATTTCTTGGTGTTT
CATCGTCAAAATTATTTCTTTTAGCAACAAAAGTGTTCTT
TCCGTCTTCTAATCTTTGCAAAGGATCGTATTGGAATTTA
AGTGCGCGTTCCCTAATATCTTTATTAAATTTTGGTGACA
CGACACCAGTGGATGACTTAATATATAATTCATCAATCTC
TTCTAATGTCAAACCCTTCGTTTCATAAACGGTCAAGTAA
ACAACTATCACCCCCATCGCATTTAAGGAGCCCCAAATGA
AGAATATTTTTGCACCTAATGATGATGTATGCGACCCAGT
ATCTACAATATAAGGGGTAATTAAAGCACAAATAAAGTTT
ACAAGCCAGTTAGCAGCAGCGCATATAGCCGTACATTTAG
ATCTCACACCCAATGGGTACAGTTCTGCTGAAATAACCCA
AACAACACCACCCCATGTAGCAGAAAAGGCAGCTATGAAT
AGACATATAAATGCTATCATAACTTTTGCGGCCGCTACAG
TCTTTAAGGAACACCCAACAATGGCCACAATAAAGTTGGC
TATAGTCATGATAACACCCCCAACAACCAGCACCTTACGT
CTACCAAAAAATTCCACAAAAAACAAACCAGGAACATTAA
AGACAACATTAACAGCATAGGTTATAAATGAAACCAGATA
ACTATTACTGACTCCTGTCTTATTGAAGAAATTGACACCG
TAGTAAAATATAAAGTTGATACCTGAAAATTGTTGAAATG
CTTGAAGGGCAATTCCCGTAAACATCCTTAGAGTTTGCTT
TGGTCTACTTTTACTTGAAATAAAACAATCAATGAAGTTC
GAAGAACCAAAAGATGCCTCGTAATCATATGTTGCCTTTA
TTTCAACTAGTTCTTCCAGTAACCCAGAATCATGGACTGG
TACACCTCTTAAAAACGATAAAGATTTAGCTGCTTCATCT
AGCTTGTCTTTCAAAACGTAATAGCGTGGACTCTCAGGGA
GAAAGAACATCCCGATAGCGAGAAATGACGACCAGACATA
TTGCAACCCTATGGGAATCCGATACGAAGATGCGTCGTTT
CTTGCGTGTGTCCCTTGCGACACTGCACTTGACACGAGCA
AGCCCCAGGTAATGGCCCATTGGTAAGTAGAAATAATAGC
ACCTCTTAATGATTTATGTGTAGCTTCTGCTTGGTATAAT
GGAACAACCGCTGAAATTGCGCCTATACCGATACCTGAAA
TGACCCTTCCCACAATCAATAATGTGATTCCTCCAGCACC
TACCTGTAAAGAATTTCCGATAGAGAAGATGAAAATTGTA
CTGAAAATGATAGTAGGCTTCCTGCCATACGAATCAGATA
TAAATGGTGCAGTTAAAGCCCCAAAAAAAGTTCCCAATGA
CAAAAATGACACCAAAATGGACATTTGTTGGGCGGTAAAT
GAATCGTGATTAGGTGCTACGTGTGACTTCACATAGTTCA
TAGATGTAATACTGTTGATCAGACCTGTATCATAACCAAA
TAAAAATCCGCCAACTGCAACAAAAACACCTACGCATATA
GACATCATCATAGATTGTTTCTGAGGAGGCTCTGAAAATA
AAATTGAGTTGTCGTCTATGGTAGAAATGTCATCCGTAAA
CACGGATGTCATATTAGATTGCCTGTCAGAATTTTGCCGC
TGCAAGCTCGTAGGGGTTCGTATGCTACCTGTCGTATCAT
CTGTTGTATGATCTTTGTTACTATTGTTTCGTCGCAGTGC
TATGCCCTTCACCCTCTGAAGAGCTTTGTCTAGGAAACCC
TGTTTCTCTTGGCGTAATGTTTCGCTAGAACTGTTACTAT
TAGGATCCATTTATAAATTCTTCTTTCTATGCCAACAAAG
GCATATCCTTCTGTTTAAAAAGGTCCTCAGTAAAACTTTT
CTGTTTTAATTTCTATAGTGAGGTCAACTTATAGTGACTC
TCTCTGTTTTTCTTCAATAAAATGCTTCTTATCTGTCCTA
TGATCTCTCGATGTGTAAGTACTATCAATGCAATTTGCCG
AGGATAGGACTATTGTCTAGTTTTTCTCAGTATGACTGAA
TTTCCCCAGATTATAGAATAATTGACAGTTCCTCCTCCTT
TTGTTCTTTAGAATGTGCGATGCGGCAAGTTTAAAATTTC
CCCGGAGATTTGCCGCTCGAGGTGTACATGGTAAAAACAT
AAGGGAAAGGCTGTAAAAAAAGATATAAGAGGTATTGGTT
GGTTTTGAGAAGTAATGTTAAGCTAGTTCTAATTGTGATC
TTGATTAGGTTTAAACATAAAAGGATAAGTACATAAATAT
ATAAATATAATACTATAAGACATAATAAGAAAAAACAAGG
CCAATACGCCACTTTTTGTACTGAAAGTTTTGAGACTGAA
TTAATTCAAAGTCGCTTCAGCTATGCCAATCAACCTCTTC
ACTCCTGTCAGCCAGTTACCACCCTCTTGAGCATGGTTTG
TAGCGATATTAGCATGGATGACCATAGCTTCTTTGTATTT
CTTTTCCTTCATTAATGCGACGAGGTCATGTAAACAATCG
ATTGTTGGTTGGGTTAATAAATCCTGCTTTTCCAAATGGT
AGAAAAGAATCTTTAATCGTTTATCACAATCCTTTAATTG
TTTGGAGTACTCCTTTGGGGTCAATGGTGTTACGCGAGCC
AGTTCTTCTTTCAAGAAGTCGACAATGGGTTGTTGATCAG
CTGGAATTTCATGACTGACATTCTCAGCGGAGGTATTAAC
CTGAGAAGCCAAAGTTGGCGGTTGAGAAGGCTGCAATGGA
GAGGCCGAGCTGGAAAGGGTTGGAGGATAAGTAGCACCTT
GAGATGGGTTTTGTTCTATACTAGCTAACTTGTTGCTTCT
CTTCTTCATGCTAATCGGAGGGGGGCCAGTGGGAGGTTTG
TTAAAAACGGGAGGAGGAGAGGTCATGGTATGGTTATTAG
TATACGGACCGGTTGGAGGATAGGAGGAACCGTTGGGTTG
AGTGGTTGCAGTTGGAGCATATGGATTAGAGGCCTTTGGC
AACGGAGCTGGAGGCACGCCTCCAGATAATGGGGTTGCTA
CTCTTTGTTGTGGTGGTGGAGCATAGGGGTTCGATGAAGC
TACCTGAGCGGTGTTTGACGTTTGGTTTGCTGTAGAAATA
GTACCTATTGGGAATTGTTGTGATGATTGAGGAGGAGCGT
ATGGATTTGATATGGATGCCCTTGGTGACTCAGAAGTTGC
AACCAAGGATGGGACTCTAGAATTTTTGTGTAGAGGAGGT
GGTGATACCATTGACACAGAAGAGGGAGCTCTGGAAAGAG
GTGGCGGAGGCATGGTACTAGCAGCATTTGCAGGGATACC
ATTTAATGGAGTTGGTGTCGATAGGATATTTGGAGGGGCA
ACAGATACAGCCTTGGCACGAGATGGTTTTTCTTTGACCT
TCAAAGGCAAATCATTCCAACCATCATTGGCTTTACGGTT
GAGATGTGGCGTTTGACCCGATACAGCATTAATTGGAGGT
TGTGAAGGAATAGAGCTAGATTGAGCATTATAGTCGCCCA
TAATAGGCATACCAGGTTGTATAGGAGCAAAAGTGTTTTG
CGGAATCGACGTTGTAGATACGTTCGTTGCAGGAACTGTT
GCAGTGGCATATGGGTTAGGCGGAGGAGCAAAAGAATTCA
ATCTGGTCGAGCTATTTGTTTTGTTAACAAAAGGTGACGC
CATCGAAGGTTGGCTTGGTGGCGCATATTTACCTTCTGTA
TGAACAGGAGCACTAGTGGTGGTTGCTGGAACGTACGGCT
TTGGAGGTAGAGCATTTGCAGAGGCGCCTGGTGTCATACC
ATAAAATGGTGCCTGCATACTAGGAATAGAAGTAGTAGAA
GGCATTCCAGGAGTTGGTAGTACAGGAACGTTCTTATTTG
TCTTGGCGTTTGTATACTTGGCTTTGCTGGTCGTCGCTGT
CGCAGGATTTTGTGCCGGTAATGATTTGCCGGAAGCAATC
AAGACACGTGCCTTTTCTGTTTTAACCTCTTCATTGTCAC
TTGGTAAACTATTTAAGAATTCAGTGGCTAGTTCGAAATT
TCCTGTGGAAGTAGTTAAGTTGATAAATTCCAAAAATTTG
GCAATTAATTGCTCATTATTAATGGTAGAGCTTCCATTAA
TGAAGTTGGAAAATACGGTGAATCTTTCAATGAACTCAGT
TAGACATTCGGAATGAGCTTCATAAATTGTCTTATTATCT
TTCTTCAATTTATCCTCCAAATCTGGAAATTCTGATAACC
AAATTGAAGCCACCTTATCTAATGATCCGGCAGCCAAGTA
CAAAGTCAAAGAATCTTGTCTATGACCATTTTCCTTTAAC
CTGTCTCCCAATTTAATCAACATTTCATTCCTCTGGGCGA
TATCATTTGGATATAAGTTTTGAATTGCTTTAGAGATAAA
CTTCCACTGAGAGACATCCAAATTTTCAACCAAATCATCT
ACTTCCCTCTTAGAAATGGAGTATAGTATCCTCGAGAGCG
ATGATTTAGATCCATACTTCGCAAAATAGGCATTCTTGAC
ACTTTCCTTTAATCTTTCGTTATTTGAATCTAATGCGATC
ACCATGGCCTCCATTAGTAAGTCATTCTCTAGAGAATTTT
TCACAGCGCTCTTAATGTTGCCAGAAACCAAGTTCTTGGA
AATAGTTTGTTCGATATTACCAGACAAGGAGAAATCGCCC
TCGGGTTGGAAATTGGTTTCAATTTGTTGAAAGAATTCTT
CCCCATCGTCTTCTTTCTCATTGTTGGCATCGTCTTGTGC
ATCTGATTCATCGTTGTCGAATGCAAGAGCCTCTTTCAAG
AACTCCTCAGTACCGTCCATTGATAACTTTTCCAATAAAT
TCCAATCTTCTTCATTAACGTCATCAATAACTTTGACCAG
TCTTTGATTTATTAATGGTTTGAAATCCTTAGTTTTCAAC
GCTTCACTCAAAGTAGTGTTTGATTCTAAGCCTGAAATTT
TTGGGTTTGTTATAGATACACCTTTACCATCTGGAGTAAT
TTGAACCAATTTACCACCGAAAGCCCAATGAGCTGCGGGA
GATGGTTCCCCATACCAAGTTGGGGCTTGTAAATGGAAAA
CAGTTGGCTTCTCTTTTGATTCCTCTCGGGAAACATTATT
CCAAAAATCTGTTTCAGATTCTTGCTGCTTAGTTTCGGTT
TCTTGCTCATCCAAAGTGTTTGTGAGATTTTGCAAAGTCT
GTACCTCAATTTTGTTATCAAAGGAGGCACAAGCAAATAG
GTCTGGAGCCTCTGGTGCAAATTTGGTCTTAAAACACCAG
TTTCCACGAGCTGGGAATTGGGACAGTTGTTCGGCTGACT
CAGGGTTCCATAGAAGAACGGTATTATCTCTACCACTGGA
CAATAATAGATGTTCGTCCTGATGACACCAATCTAATGAC
AAAATACCCTTTTGATGGCCTTGATTTAAAGTCTGCAATG
GTGTGTTGGCGTTTCTTAAATCCCAGATCAGGATAGATGG
ATCATTATCGCTACCAGTAGCCGTTGCCACTCTTGTGGAG
TTTTTTGGGTGCCATTCAACAACGGACAGCTGTTGCTTGA
TACCTGAATTAGGTGAAGTGTAACTTAGATGAATGACTTC
CTTCTTAGCCTTCAAATCCCAAATAGATGCGAAATTAGAC
GACCCGGCAGATGCAAAAACATGGGCCAAAGATTGGTTCC
ATGCTAGGGAAATGACCTCGTCAACGGACGACATCGATTG
ACCCGGTGTCAATGGAGTATAATTGGAGGGCGATTCAGTG
CATTTATTCATGTCCCAAATAAAAATTTCACCGTTGTTAC
CACCCGAAGCAAGAACGTTGTCTTGCTTTGCGTTAAACTT
TACCGTCTTCACAGAGGAAGAATGGTTGCTAAATCTGGCC
ATGGAGTTGATAGCGTTGTTTGCTTCATTGGTGGAGTACA
ATTCCAAACTACCGTTATCCAGAGCACCAGCAATAATCTT
GTTATTATGAGACCAATCCAAATCATTGAATTTGGAATCC
ACTTGCAAGGAAGCAATAGGCTTCTCCGAATCAGCAGCCA
ACAATGACCACAATTCTAGAGATGAATCAGTGGAGAAATT
AGCATCCACCGTACCAGATACGGTACCAGAGACCAATAAT
GGAATTTTATCATGTGACCACGCAAACGTGGCTGTTCGAG
AAAACTCAGCAAGTTTGACCATCTTTATTGTTCAATTAGG
GAGAGCAAACGGGAACAAAGGGAAATATGTGTGAGTAAAG
TGTCTATCGCAGAAGCTTGCCTTGTCCTAATGTTCTACAC
CTACAGTAGCGAAATAGTGCTGGTTCGTGACGTGTAAATT
CAGAATGCAACCCGACTACAGGAATAGAGGAATGGATCTG
ACACGACTTGTTTGTTCTTTTCACTTTTCGTTCTCGGGCG
GATTGATCGTGTATGGTGATTTTTCACGCTGAAGGGGTAG
AACCAGAAGGGGATGGAAGGGGATAGATGAAAAAAAAAAA
ATCTATGAAGTAGTAGCAAGATAGGCCAGATCTCCAGTCA
ATTGATGAGTGTGGTATTAGGCAGAAGCAGAGGACGGTGA
AGAAGCATATCACATAATTCTCCACCAATTCTAAACGCAC
AGTTGCACCTTTTTGGAAGACAATCTTTTCCTTGACTCGG
AGGGCATATAACTTTGTATATTGTAAATTATGAAACCAAC
TACCAAGGCAGGTATGTTGCATAGCAATGGAGAAGATCTT
CTGCGATGCTAGTATTAGCAAAGATGTAAAAGCGCTTTTC
ATGTCTTTAGGAGCGACGCGACGCGTGAGTAACATATCTA
TCCATAGGACAAATAAATAAACACCGGGGACGATTTTTGC
ACACAGCTTCGATCAGTGGAGAAAGGAGGGAAAAAGGCCA
AGACTGAGTGCTTATGCCAAAAAATCGTGGTGTCTTGGAT
GCCATCACTCGCAGTGTGATAGATGGTAGTGATCAGGAGT
CGAGCTCATCTTTCAACTCGGACAAGGAATATGCGGCTGT
GACGAAGGGCCTCAGCAGCTCAAGAGTACAAAAGAAGTCA
TCTTTAAGGCAGATGAAAAGCAAAGTCAAGGAGCTTCAAT
CTTTAGTGAATCATTACCGAGAAAATGAAGCCGCTTTAGT
GTCTAGCGCCAAGTTATTGTCCGGCGAGATCATAGGCTAT
GAAATTAAGATGGCTAGTTTACATGGAAAAATGAAAAGTA
TCCTGGATGAGAACAACGCGTTAAAGGAAACGCACAAGAG
CTCTGCTGAAAAGAGAATCGAACTTGTTCGACTTCCCTCT
AGCAAAGAAGAACGCAACTACGATGAATACACTTTGCTTG
TTAATCTCAAGAAGGAAATCTGCGCCAAGTTACAGGACTA
CAAAAACGTCCAGAACACGGTGAACACCAAGTTAGATGAG
ATTCACACGTTCCATGAAAAATACTACGAAGGACTAGAAC
TAAGTTTAGACAGCAAGGTGTTTGATGCAGAAAGCTCAAA
AGAGCTGGCCAAAGTGAGGCGAGAACTGAATAACGTGAGA
AAAAATTCCGAAATCAAAGTGAATAACTTGAAAATGCAAC
TGCTACAAGCAACCAAATCACTGGAGCACTTGAAGAAGCA
GGCTAAAGCAAAGGATGACTATCTTAAATGTATTCCTGAG
CTGGTCGACAAAGCCAATCTCACGATGTTATCCTACAAGA
AAAGCATCGCTAACCAGAGGGAGACTATCGAAGCATTACA
AGCAGAACTATCGCAACAATCAGAAACAAAGGGGCAAATA
GAAACAGAAACACAAAATCAAGTACAAATCCCCACCAATG
TGACTTTGGTGGACCCCTTTGAGGAAAACAATCCAGAGGA
TTTGTTCGCTATCCAGGAACAGGAATTGCAAGATCTAAGG
TTGCATAAGAAAATGGCCGATGAGAGGAGCCGAACTACCC
ACTTGCATTTAGAAAGAAAAAATAATACCATCAAGCTACT
GCAGAGTTACGTGCAATCATTAATTCAACGGCTACCACCA
GCCCAGCGCAAACACCATTTGGGCATATTCCAAAAACTTG
GTAGCGAAAAATCGTGTCCACTCGCCCCCGCTGTGGCAAG
TACATATGCGCCTCTTCTACTCTTATCCCAGCATTCGAAC
CATCAAGAAATTGACAACACCCCTCAACGGCTTCTATTAG
CGGCTCCAGACGGGCAGTCATATTCCGAAAAGAGCACAAC
ACTAAACCTTGATTACTCATCAAGGAAATCCTACTTATCA
AGACTACAACCACCACATATAGCCAACCTGAAGTCTTTGA
CTCTGAAAACTCTGCCAAGGGTGCCCACGGACAGTCCTCA
ACTTCCTTCAAAAGACAAATCTCAAGAGACTGCAAAGAAA
GACGATCGGCCAAAATTGGTGGCAAATGAACCAGTCACAC
TAGACACATCAACTCCTCCTGTGGCACAAAGCTTGGCGGA
TTCAAAGCATTGTTCAGGACTACATAAATAAATATAAATA
CGAAGCGGTAGAGATCACTACGGCATCCGCCTATCTGCAA
AGGAAGCTCTATCGCAAACATACCACCGTTAATCTTCGCT
GCCACAGTTTCCTTGTAGACCAATGGCATGTAGCACCGCC
GCCACTGCCCGAAAAAAAAAAGAAAATGAAAATTAAAGAA
CGATCGCAATTCTTGATAAAGCTCGAGAAAACAAAAACTC
GTGAGTCACTGTGCATTTGCTGTCACATTTTCTACAAAGC
GACGACATAGATATATAGAGGTGACTATATAAATCGTGTA
TCTCTTTTGATGGTTAATATTTAGCCTTTAGACATATATC
AAACAAAGCATCTTCCAAAGTATTAGAAAAGGGAAATATG
CCTCATACCGATAAGAAACAATCAGGATTAGCTCGTCTTT
TGGGGTCCGCCTCTGCAGGCATAATGGAAATTGCCGTCTT
CCATCCTGTGGACACCATTTCCAAAAGACTGATGTCCAAC
CACACCAAAATAACCTCTGGCCAGGAATTGAATCGTGTTA
TTTTTCGTGATCATTTCAGCGAACCTTTGGGCAAACGTTT
GTTTACCTTGTTCCCGGGTCTCGGTTACGCTGCATCATAC
AAAGTTCTTCAAAGAGTGTATAAATATGGTGGTCAGCCTT
TTGCTAACGAGTTTTTGAATAAGCACTACAAAAGGATTTT
GATAATCTTTTCGGTGAAAAGACTGGTAAGGCAATGAGAT
CCGCCGCTGCTGGATCTTTGATTGGTATTGGTGAAATTGT
TCTTTTGCCGCTGGACGTGTTGAAGATTAAGAGACAGACC
AATCCCGAATCGTTTAAAGGTAGAGGTTTCATCAAGATTT
TGAGAGACGAAGGCCTGTTCAACTTATATAGGGGTTGGGG
GTGGACGGCTGCCAGAAATGCTCCCGGTTCATTCGCCCTT
TTGGTGGTAATGCATTCGCCAAGGAGTATATCTTGGGTTT
GAAAGATTATTCTCAAGCTACTTGGTCCCAAAACTTCATC
TCCTCCATCGTCGGTGCTTGCTCCTCTCTGATCGTTTCTG
CTCCATTAGATGTCATCAAGACAAGAATTCAAAATAGGAA
TTTTGATAATCCTGAAAGCGGGTTGAGAATCGTCAAAAAC
ACTCTGAAAAATGAAGGTGTAACTGCGTTTTCAAGGGCTT
AACACCTAAATTACTAACAACGGGTCCAAAACTGGTTTTC
TCATTTGCGTTAGCTCAATCTTTGATACCTAGATTCGATA
ACCTGTTGAGCAAATGAAGTACATGAACTTCTTGTCTATT
TTCCTTGGCATTCAGCTTGTGAATATAAAATGTATAACAA
TATGAGTTTGTACTTTATGTATTATTTCCTGTTTTTGACT
AACTACTTTTTCCAATGTAATAGCTGTATCACCGTACCGA
GGTAAGGACGTCAGCCGCGTAGTTCTAAAAAAATAAAGGA
TTGCTTTGAAGGGCTTCTGGGCCACTTCAGGACAAAAAGA
ATGAACATAAAGAAGAGCGCTAAATTTAATACTACAGAGG
AACCTGTTACTATCTCAGCTTTTTCAAGAAAATGAAACCT
CCGTTAAACATGTCACGTTCAAATAAACCACTTACTCAGG
AAGCTAATAGTTCGGCGCATATTGATAGGGCACATCAGCT
AGCACAGGATTTTAACAGTAAACAGGATGATACCGCACTA
ACTTCACTGCCCCACAAGAACCCCGACATATTCAGATTTG
AGAACAACATCACAGCTCATAGCTCGCGTCGTGGTTCTCT
ATATAGAGACAGCGATGCTACTGTGGTTTTGCCGCTTTCT
GAACATACCCCTAGATTATCAATGGATGATCCATACCGCC
AATTACTACAACAGGCTGAAATCTCACAACTACGAAGTAA
GAAAAAAGGCATTCCAGTCGAGTTTTGCGTACTTCGTTTA
TATCTTTGTGGTGCTAGTTTCCTCGCTGTCAGGGTTGGAC
CAAGGCCTCATATCTGGTAACGTTATGACTTTGTCGTTCC
AGAAGTATTTTCATTACCCACTTACTTCTCCGCTGGGCAA
TATAGTGAGCATTGTTAATCTGGGTGCGTTCATGGCGTCG
TTATTTGTCTATTCTGGCATCCTGGAGCCTTGTAGCAGGA
AAAAATGCTCCAAATAAGCACAATGATATACTCTTTGGGT
GCCATTGTTCAGGTCTTGGCTCTAAACCAATGGTGTTTAC
TACTGGGTAGATTCTTACTCGGAGTAGGTATGGGCTTTGC
CTTTTCTATGGTAATAATTTATCAATTCGAGTTTCCCCTT
CCCTGTATAAGAAAACGGACATTAATTTCCATTCAATGCG
TCTCTAGTGTCATTGCGTATTCATTCGGAATATGGATTAA
TTGTGCTTTCAGATATTTGGGCTTTGCATGGAGATACCCT
TTGTCAACACATGTGGCACTTGGAATAATACTAAACCTAA
TGTCGTTCTATCTTATTTTAGAGTCCCCTTCGTGGCTGTT
GGAAGCAAAAGAACGACGTAGAGGCATTGGTTTTAATATC
GAATGTTTTCGATGATGGAAATTTCGAAGAAAACCAAACT
CAGTTGAAATTTAGGGTCCTGAAACGAGACATATTATTAA
AGTCACACCTTCAAAAAACTCCTATCCATATGCGTATATC
TTAAAGGATTTTTCTTCAATAATAAAATTGTTGATAGGTT
TCCAACTTCTCACACGAACAAATGGAGTGGATGCTTTCTT
GTATTACTCACCGTTAATATTACAACAAATGGGGAGAGGA
GAAAGAAAATCTATCTATTTAACGGGGCTTAATGCTTTAA
TTTACAGCATCGTAATATTAGCATATGTTCCCTTGGTGTT
ACGGAAACGTAAAGAGAAAACGAATGTACTCTTAGGTTCG
ATTGTGATGTGTGCATTGCTATTTACCATATCTTTTACAG
ACTGGTTTCCCAAGAGCACAACGAGGTATATATCAATACT
ATTTGCTGTTTTTCTTTTACGCACTTCATCAGTTGGGATT
CTATAGGATGGGTTATGACCATTGAGCTTCTACCTCACTT
GTCACAGGCCCCAGTGATACTACTAGTCTCAAACTTTTAT
TGGATTTTTAAGTGGTTCGTCAGCTTAATAACCCCTATAC
TTATTGACCGTCTGTCTTGGAAGTTTTATCTTATTCCATC
TTTATCTTCCTTTATTTCCATTATATTTGTGCTGAAGATT
TTTCCTATAGAAACCCGTGACGAAAGGTTAGATTCTGATG
ATGATTCTACCGGAAACGGTAGCGGTAACCATGATGATGT
TTTTGACGATACCGGTTCTGAATTCTCCTCCTCACCATCT
TTTTCCGCGTATCAGATAAACACTCTAGGAAGTAGTATCA
AACAAAATAATCAAGCCTATTCATCTATTCAAAATGAGCA
GATTCTACCCAAAAACGGAAACTTATCGAACCAGACACAC
GGTTCTGCACAAAATGTTTATTTCATTACATCTGATTCAG
GACCATCAAGGACTGGAGAATTTTTCAGTTTTCATAACAG
AACCGATCCAAATATCAGCGACAACATTGCTGCGAATAAA
CCCAGTTCAGGTGGAGGCCAGAATTCGCCTGGAGACATGG
CAGTTGCCTAGTATGGCCTCATAAAAATATTTGCTTCATC
CTAAGTATAAATGTTTAGTTTTATCCTACATACATATTCT
TATTATAGTCATTAGAAAAAAGGCACGGCGCTATTGGCCT
GGCAGGGCATTTAAAATGCGGTGGAAACAAGGAAGATTAA
TCAAGTAATGATATAGCATATGCACAAAAAAAAATTGAAA
ACGGTCGCATTTTTGATCTAAATGGACCAACGATGAAGGA
ACTGCTTTACTATACATTCATTGAAACTGAAGTGACTGGT
GCATTTTTGGTGTTTAGGGAAAAGACTCAAAACCTTGTTT
TTGCCTCGTTAGGTAATGATAAGCTTTTTTTATTGGGAAA
GGTGGAAGGCTTCTTGAAGAAACATGAGAAACAGGATACA
ATGTACGATTTACAGGAACTAAAAGAGGCAGAAACATATA
AGAAATCAATCGAAAATTATACAATATGTTTAGAAAACAA
AATGCCATTACCATCGGGCGCTATTCCCTTTGAGTTCCTG
TTTGGAACAGATTTTCAACGTAAAGTTTGGAATGAGCTTT
TAAACGTGGAACACGGCCACGTCGTAACATATGGTGATAT
TGCAAAGAGAATAGGGAAGCCAACTGCCGCAAGATCTGTC
GGAAGAGCTTGCGGCTCAAATAACCTGGCATTGTTAGTAC
CTTGCCATAGAATCGTTGGTAGCAATAGAAAATTAACCGG
ATATAAATGGAGCTGTAAACTGAAAGAACAGTTATTAAAT
AATGAAAAGGAAAATAGCTTAAGCCTTAGTAGATTGTAGT
TGGATAAAGGATTTTAGGAAAATAAACATAAGAAATAGTT
ATGTATATGTGGTAAATTGTTCTAGTTATACATCTATGTT
ACAATATGGCTGGCGTTGGTAATCTTGTGAAACAAGCGAC
GAACTTGTCACCCTTCTTTCTTTCCACTTTTTTACCTTCT
TCTGTGGCATTTCTCATTATTTTCACACATTCATCGTTTT
CTTCCCATTCTTTGCTCAACCGTTCAAATAAAGGATGCTC
TTCTAAATGTTTTACCATCCACTCATGCAGGTCTTTGACG
TCTGTAATTGTGTACACGACACCGCCCTCTTTCAAAACAT
ATGCGTACTCACTCAGCAAGGTGTTAGTGATAATTCTTGC
CTTATGCTTTCTTTGTTTGAAATGAGGATCGGGGAAACAA
AAAACATTTTAGAAAGCTGGCCCTTTTCAAAAAAGTTGGG
CAAGAATTTCATAGCGTTACCTCTCAAGACATTAATGTTT
TGAAATCCATGTTTTGAAGCTGTATTGTTCCTTAAGGCAA
TAATTCTATCCTCCACGTAATTTGTAACCTGCACACGAAT
TTCCATCCCTAAGATAAGATCTTCAGGGAAGGCTGGTGAT
AAATCTATCATCAACCCACCGAATCCACAGCCAATATCAG
CAATCGTCACCTTCTTTGTCATTTGTCCATTTTCCGCGTT
TTTGTAGTAAGGGTACAATTTGGACCAATCCATATCCTGG
GGAGATACTGGGTACTCTAACTGGTGATCTGAAAATGGGT
TGGAATGCGCCCTTTGACGATAATATCTCTTCTTTGGCAA
GTCGATCTTTTGGCCTTCTTGCACCAAAGAACTTTCATTG
ATCTTTACATGCTTCAACTCCTTACGATTTTCTTCCTTAT
TTATACGGTATGCGTAACGCTTGGAGCCTGGATCTTGGCT
TAGTGGCTTGGCTTTCATCTTAACAATAAACGCTTGAAAA
TTTTATCCTATGGGAACTGCTGAATCTATACTAATCCAGC
TTTTGTGGCGCTTTAATAAAGTGAAATGTCAGAAATATCC
TGAAATTTTTGCTGAAGTCATCACCAAAATTTTTCATTTT
TTTTTTTTTCAACGGTCGCTGAGATATGTAAAAGGTAAGA
AAGGTAAAAGAAAGGTAATTTTGACGTCAATACATAGACT
AAAGTATATTTACCGTTATTGCTTCATTGTCTTTTTATTT
TTTGATGATGTATGTACATGATTGAATAGTAAAACCTTTA
TAAAACTTGTCGAATTACGGGCATTTTCTTTTTACTTTGA
TCCCTTCGATTCTGCATCTGTAGTTGACTCCACATCCTCT
TTAGGTTTTTGGTTGTCATTGTGAGATTTTAGTGTTAAAT
ACAATGCATTTGAACTGTTTTCCAACGTACGAACCAAACC
CAACCCACTTAGCATTTGCAAAACGCTGACTAACTGCGAC
TGCATTTCCGGCTTTGTGGGGAGAGTCTTAAAAGTGTTTA
TTTTTTCCACATTCAAAACTTCGTTTTCTACTTTTGCACC
AATCACCATCAGCTTGTCTTGTGCTGACTGCAGAACCTTC
AATAGCTTGGCTACTTGTTGAGGGTTGGTGTCTTCGTATG
TAATTGTGGCCGTAGGACCCTTCAGTAGTGGCAAGAGTGG
ATGTTTCCAGTTTTGCTCTTTACGCTTCACGAATCCACAT
GGGTCGGGCAGATGCGAATTTCTCAAGTAGACTTCGAACA
GGTTGTTTCTTACTTTTGTGAGTTTCCCTCCTGTCTGTTT
AATCTTGAATCTGAAATGGTGATCTTCTGTTTTGGAAAGA
TTATTGTAATGGACAAAAAAAATCATAGAACTGTTCTCCA
TTAAATGCTTGTATGTATCGATGAGAAACGTCTTCCTCGA
GTCCAGCGGCTTTACTGTCTTTCTTGAGGGTTGTTCAGAA
GCCAGAGCATAAAATCTCTTATGTACTGTACCAATTGTCT
CCTTCAAACCAAAAAAACCATTTCTGGGGACCCATCCAGG
CATAAACCTTAGCTGCAACATTATTTATAATCACACTCCG
CGCCCAAGCACTTCCAATAAGGTCTAAAGCTTTTGTTTTC
CTTACTCTTCAATTGTACTAACCTTCTTTCTTTTCTCAGT
TTACTGCTATAACTCTACGTTTTTTCTGTATGAATCTCTA
CTAAGCCCTAGGGTTATTAGTGTATAAACGTTAGGTTACA
CTATGAAAAAGACTTGTTTAATAGGTCATATAGTAAAAAG
CTTAGGTTAAGTGCCTTCAAGAACGAAACCTAATTTTAAA
ATTGACGACTAATTATCAAGTGTATTGAAGATGGCTTGAG
ATGAACCTTAGCACTGGATGCTATGGCTTGTAGAATAAGC
AGATATCCCGGTAATTTAATTTGAGTTGCTCAAATTATAT
ACAAGAACGTGGTAGAGACTGGATTTGGAAGCGTCTCTTT
TTATGAAGTAGATTTTAACTCCGTTTTCTTTTCATTTCCT
TCTATTCTTTTGTACAGAGTGTACCACCACGTTTTAATAC
TTTGTTTTAATACAGTAGGCAATGGTTAATCAGGGCCAAC
CGCAACCTAACCTCTATGACAAACACATTAACATGTTTCC
ACCAGCAAGGGCGCGGGAGTCCTCGCATAAATTGGGAAAT
GCCAATTCGGATAGGCATGGTTTGCCAGCTCAAAATATAG
TGCCTGCACCCTATCCAGTGGATGACTCTATCGTTGAACT
CACACCAGCTATTCCTTTTACATCCCCTTCATCTTCCTCA
TCATTATCGCTGCCTTTGAGTGCGCTGAATTTCACAGACG
GGAATGCTGATGGTGGTCAATTAGGCACTCCAGTAACCAT
AAATAGTAATAACGGCATGGACATTTTTAATTCCAAGCCA
ACAGGTGAAATAGGATATGCCAATAATGGCACCAACAGTA
CTGGTAGTAGGTATGAACTTCCTTTCAATTTTAGTTCTAC
AAAAGAGAGTTTGGGTTCACCAGCTGTACAAGATGCATCA
ATAAGCAGTGGAAATCGAATATCAGAGTCTGTAAGGGACA
ACTCAGCGCCACCACCCTATGAGGAATCTGAATCTAGGAT
ACTGCAGGAAAAAGTTTACAGAACCGAGGAAAAAGCTCCA
ATACGACCTTTGAATAATAATCCTGTTCCACCACAAAAAT
CAACCAACCACCCACTGGGAGCGCGAAGACAGACGATAAT
GGGTCCTCAGGTGGTGAGGACAAACTGTCTTCCTATTCAC
CAGAGGCATTGGCTTTCTATCAAGTGTACAAGAAGACAAT
TACTGACTCTTCAAAATTCACCCCCGAGATACAAATGCAA
TGGTGTGAAACATTACTTACATATGCCTTTAATGAGGATT
TCATATCGCAATATAACATAAACGCGGAGAAGCTCAAAAG
AAGCTTAAAGCCTGAGGAAATGCTCAAAAACCAGAAAGTC
ATTTTGGAACATTCATTCAAGGTGCTCACAAAATTGATAA
CTTTAAAATGGCCACCTGCCATGTATTTAATGGGGACGCT
GTATTCACACCAACCCTATTTACCTATAAAGAACAAAAAC
ATCGTTATTAAAAATGATGAAAAGGCGCTGGAATATTATT
GTAAAGCTGCGAAATTGAACAATTCAGATGCATGCTACCG
TGCAGGTGTATGCTTTGAATACCAAAGGGGCACCTCTTCT
TTGGATCCATCACCAACCAAAGAACAATGCATAAAAAAGG
CCTTCCAATACTACCAGCATGGCGCAGAAGTTTGTTCAAA
TTCTGCGTGTATGTATAAATTAGGGATGAGCCATTTATAC
GGTCTGAACATGCAAAAGACTGATGTATTGCTAGCTATTA
AATGGTTTGATAAAGCTGCCCAAAAGGGTGACTCTCCACA
AACATTATATGAGTTAGGTAAAATATATGAATTCAGTGTT
TTGCCGCCAGAAATCCAGAACCTATTATTTGCGAACGGCA
TACGAAAAGACTCTCAACTGGCAATAAAATACTACCAACA
ATGTGCCAAAGATTTTGAGTACCCTTTAGCGCAATGGAAA
TTAGGAAATTGTTATGAGTTTGGAGACCTAGGGTTGCCAG
TGGTGGCCAAAAATCCATATATTGGTATTCCAAAGCTGCT
GCTGCTCAGCCGAAGGGGAATCCGATGGCAATGTTATCCT
TAAGTGGATGGTACTTAACGGGAGCACCAAATATTTTGAA
ACCAAACAATAAAGAGGCATTCAACTGGGCCTTGAAGAGC
AGCAAGTGTTCAGACGGTAAATTAGCCCGCACTGAATTTG
CCTTAGGATTTTATTACGAAAAAGGTGTCGGTTGTGAAGT
TGATTTGGATCTGGCCAAACAATATTATCAGAGGGCTGCA
AGAATGGGATTCAGGAAGGCAGTTGATGCTCTTCGAAGTT
TGACAAATTAACGAATTCGCATTTCTTTATTATGCCATAA
ATCAAATATTATTCAGGACATTAGTAAAATATTGTAACAT
TCTCCTCAAAAATGAGAGGAGAATAAAAATAACAAAAGCG
AAGAAATGCGACGTCATTTACTCATTATTTTAAACTAAAT
AAAAAAAATATTGTAACTACTTATCGTTGTAATGATATCT
TTTCTTCAAAAAAATATATAGTTGGTGATAAATATGACCT
CTTTGGAAAAAAAGAAAAGGAAATGAACTACTAGCTAGAA
AGAAGAGAGAAAAAAAAAACTAGATTATGCGTGTTGCAAT
TTTTGCTTTAGGCCGTGCGTGGTTTTGTGTAAGGTTTCAT
TATTCTTGATGGGAATCGATTGGCTTTCGGCGGGTTTAGT
GGTGTGTCTAGTTGGAGCTGGAACGGTGATTGGATCTGGG
ATTTCCTTGCTTCCTACCAGATTGTAATCACCATCTTTTA
GGTTTTGCTCCAGTTCACGCTGATGAGCTGCTAATTCTTC
TTCAATATCAACTGTTCTTGGATCATATGTCTTGACATCT
GGTTTACTGAAGTTTTCATGCCTGTTGTTGAAATCCTTCT
CTGTTGGTATTTCCTGCTTCCCAGATTTTAAGGTGCCAAT
ATTCTCATTCTGAGAAACTGGATATTCGGCTCGGTTATAT
TGAGAGGTAGAATAGCTGTCTTTGCCACTTTTGGAGGCTG
ACGTGTCGTTCATGTTGTCAAACTCAGAAGAGGAAAGGCC
GCTCTTGTTACGTTGAGAAGTAGAAGATTTGTTTTCGTTA
CTGATAGAGGTTGAGTAGCTGCCTTCATCGGTTTGGGGTG
GGATAATCTTGTCAATGTATGGTTCAGTCTTTTCAACCAC
CTTGTTGTAATTTTTGTGAAACCTATGAATAACTAGATCC
TTCATCCTGTCGATAGCACGGTCAATTCTAGCCTGCTTTC
TATCGTAGATTAAAGGCACAGTGTACAAAAAGATGGTGGT
CATTATCAAAACAGTGTTCATAGAGAATATAGCAAATAGG
CCGTGCAAGAAATAGAGGGAAACACCAATGGTAAAATTGT
TTCTTGTTCTGTGTGCAAACACTAACTTTCTGATTCTGTC
CTCTAACGCAGGCAGACGATCCAATTCGCGGTCGATATGA
GGCTTTAAGACGCCAACAAGGTCCGGAGACTCTTGCATGC
CAAACCTAGACACTACTCCTTTATCAAATAGCACCTTTGT
AGAAAGCTCCACCGCAAAACTCGTGAACAACACCATGTAT
CCGATCTTAAGTAAAACAGAAATAACATTGACATTTCTGA
GGATCAGCAAACTCACCAGAGTCGCAGCAAAGCTCGCACC
CGACTTGCTAGGGTTAGTCCAGTATATCAATCCCGTCTTG
TTCTGATGACCTGCTTCACCGGGAGCGTTAGCATTTCTAC
TGTTATTCAAATTCGCGTTCTTATTGGTAGTCGTATTCCT
ATTCATGTTGATGATAGTTTGTGGCAAGTTGAGACAAGCA
ATTGAACAAGTTATTACTACTATTGCTACATAATTGATCT
GCTTTTCAATCCCTTTTATATATTTTTTTCATCAAAGTAG
CAAGCTTTATCGTTTGAGGGTGGAAATAAGGGTGAACAAT
AAGGGGAGATTGCCTATGCGCCTAAACGTCACCGTCTAAC
CTTGTTCTCCTTTCAACAAAAACGCCTTGCGTTCTTATTG
CTAGGCCACAATTACAAGCATCTCAAATGGGGCATTATCA
CACCGGTACCACCGACACATTCTGCTGCTACCCTTGTAGT
TTAAGTTAACTTTGCGTCCACTTTTCGTAATTATTTTGCT
CCCTGGCAGCACCGGGGGTAAAGATGTCTTTCTGGCTAAT
GCAGTCATCCTTACATTGTCGTTCGTACGGCAGTCCAGGA
TTTTTGACCATCTTTACGCAGCAATTCCCATATAACATTC
CTTCTCTCCTTGTCAATTGACCCTGGGGAGCGTCTGACCA
ATAAGAAACCGATGAGTAAGCAATGAAGGTCTTTTTTTTG
GCTACGAAAATTTCAGCAATTTTTTAAAGTGAAAAAGTAA
AAAAATCAAACATAAAAAAAGAAAGAAAATGAAAAAGTAA
AGGAACGCTTTATATAAACGAGGCTACTAACTATCTGTAT
TATTGCTACACATAGCCTGAATTCAAGGTCATTGGCAGAT
TGACGCTCGTGTTTGCATGGTACAGGGCTGTATTAGATTT
TGAATATTCTGTTCTTCTCATCCCGTATTAATATCTAGAA
CAATAGAAAAAAAGAAAAGCGAAGAAAATCTAGATAAATT
TGTAGTTGGTAAATACACACGTACTATGGGCCCTGAAACT
CTACATATTGGTGGGAGAAAATCGAAATTGGCGGTAATAC
AATCCAACCATGTTTTAAAACTGATCGAAGAAAAGTATCC
GGACTACGACTGCAAGGTTTTCACTTTGCAAACTCTTGGT
GACCAGATTCAATTCAAACCTTTGTACTCATTTGGCGGTA
AAGCTTTATGGACAAAGGAGTTGGAAGACCATCTTTACCA
TGACGATCCCTCAAAGAAGCTTGACTTGATCGTTCATTCT
CTGAAGGACATGCCCACTTTACTACCAGAGGGTTTCGAGC
TGGGGGTATCACTAAGCGGGTCGATCCAACAGATTGTCTT
GTCATGCCCTTTTACTCTGCTTATAAGTCTCTGGATGACC
TTCCAGACGGGGGGATTGTGGGAACCTCATCCGTGAGAAG
ATCTGCTCAGCTAAAAAGAAAATACCCACATTTGAAATTT
GAAAGTGTCAGAGGAAATATACAAACTAGATTACAAAAAC
TAGACGACCCAAAATCTCCGTACCAATGCATCATCTTGGC
GTCTGCTGGGTTGATGCGTATGGGGTTGGAAAACAGAATT
ACGCAGCGATTCCATTCGGATACAATGTACCATGCAGTTG
GACAAGGCGCCCTGGGTATAGAAATTAGAAAGGGTGACAC
CAAGATGATGAAGATTCTTGACGAAATTTGCGATCTAAAT
GCAACTATATGTTGCCTTTCGGAGCGTGCTTTGATGAGAA
CTTTAGAGGGGGGTTGTTCCGTTCCTATTGGTGTGGAATC
TAAATACAATGAAGAGACTAAAAAATTACTATTAAAGGCC
ATTGTAGTTGACGTTGAAGGCACAGAAGCAGTAGAAGACG
AAATTGAAATGCTAATAGAAAATGTTAAAGAAGATTCCAT
GGCGTGTGGTAAGATACTAGCTGAAAGAATGATTGCCGAT
GGCGCAAAGAAAATTCTGGATGAAATTAATTTAGACAGAA
TCAAATGAACACCATTAATTTGATCAGTCCAAAAACTCTA
TTATTACTAACTAAAGTTCCCTTTTTTTTTTTTTTTTTTT
TTTTCCTTATCTCCTTTATCTTTCAGTTATTTATTTCCCT
CTCATTCCTCTCATATTACTTGTTTAATTTAATGACCATT
TTCAAATGACCACTGCATAAATATTTTGTCAATTAGAATA
TGTAATTCCTACCTTTGTTTATTTTATACTATTCATACAA
GCTTCGTTGTTAATATATTTATTATAGCTTGTATATAAAA
AATGAAATCTTGATTTATTAAATTACACTTGGTGAACTTC
TAAAAAACACTAATACATGTGACAACTATATACAACGTAA
GAAGTGCAATACTAATCTTCTTGTCAATTTTCCAGTCGTT
TAATGGTATCAAAACCGTAAATATCAAAAACGCGATCAGA
ATTCCGACTCCAGTATTGATTAAGTTTTTATCCACTTTAA
AATCAATATGATGCATTAAAATATTACTATCTCTGCCACT
CACTATTTTTCCAGTTTTGTCGCCTAGCATTATCATAATT
CCATCAAATCCGACGCCAAATAAGAAATATAAAAGTGGAC
TGCCAAAACAAGCTCCTATCGCGATTTCTAAAACACCTAT
TTTGACGAATGTAATATTTGACACTAAATCACCAATCGAA
TTACCCCATGTAAAAATGGTTAAACCTAGTATTGTTTCCG
ATATATTAAACACATTTATCCAATGCGTTAACGTGACTAC
AATTATGTGGACAGCTTTCGAAAGACAGGCCAATGACAAT
AAAAATGCTACTGTAAAGATTATATCAGAGTTGAACTTGT
TCGGTATGGTCCTAGTTTTAAAATATAATAAGATGGCTAT
CACCAGCGATAAGATGAGCAACCAAAATGAAAAGTTATTT
GTGATGAGTTGGTTGAGAATTATTGGCGAAGCAATCAATT
GAATATTCTGTAGGTATGAAAGGGGTAAGTCATGGTCTGT
TTGACTTATCTCTGATGGTATTGAAAGATAAAGAATTATT
GATACCGGCGTAGTGACTAATAATGACAAGAACTCAAAGA
AACCAATTTCCAAGGACACATCTGTTAAGTAATTGTAAAG
TTGGAAACTATGCCAAGCGGTTCTACTCTTTGTTGAACAG
AGAGATAGTGTTCTATCGAGAATTATATCATCTCTCTCAT
ACTGTAAGAGAGAGTTGTCGATAACATCTGATATGCTGTT
CAAGGCATTGGTAGATTCCTGTGTACGTGTAGCCTCGTCA
TTTAATATAATATTATTACTCCGGACCAAGTTTGGAATGC
GATCGCAGCTTAATGATTTCTTGGAGGTTTTTTTTGTGGC
ACAGTCAAAAACAAACTTGTGGGTTCATTATAGTAAGTTT
GATACTCGTTTTGGGGAGCAGAGATTGCAGTATCCAGCGC
ATTTGAATTTTCCCCATTCCGTAGGGACAAATATTTGTAA
AAATCCTTAGGTTGTAATGAATTCATCCTTTTTCTTATTA
AAGGCCTCCCTTCTTCATCTAAAGAAGCTTTAGTAAATAA
ATGAGTATCATCGGAGGGTAAAGACAACGATTTTACTGTA
TTGTTAAAAAGATTCTGCTTCTCCCATATATTCAAAAGAT
CTTGTAACGTCATTCTTACCCAGCCATGATAATGCGACCG
TAAATATCCCCGTATTCTACGTCTTATTAAATCCCTTCTT
TCAGGTATACCTTGATTAAATCTCGAAATGTTATCCAGGG
ATTTACTTGGTAAACGAGTTGGATCTAAACTAATAGCGTT
GTCCTCATCAATCTGTGTATCCCCCAAAGGCCTTACATAT
CTTATTCCATCGTCTGTGGATGTAATGTCACTGGTAGTCG
TTAATGTAAATCGATTTGGAACAGTGATATGATTATTTGC
AAGTACAGTTTTTTTATTTCTACCTCTCTTTCTAAAGCAT
CATTGATTTCGCAGGGATATTTGTAGCTTTTTATTAAATA
GACAGCACAACAGCAGTAGGTTAAAACCATGACAATACAC
TCCCAAAAGTACAGTCTTCCATCTGCTAGAAAAGTGCCCG
AAACTAAGAGCATAAAAGTGAATATTCCGACATCCAATAT
ATAATTGCTTCTATCATACGATAAATTTTGGTCAAAGCTT
TCTTCTGTGTAAGTTTCAATAGACTTGTCATGTTGAAATT
GAATAGTGGCTACGCAGCCCATTAGTCCAATCACAACGGT
TAACAGAAAAAATATGCCACCAAATAACTCACCAATGGCC
AAGGAAGTCACGCCAGATTTCATCGACTGGTAAGTACTAG
TAATATCAGGAAGTGCATTCCCCAATGCTAATAAAGTCAT
GCCGGATACTCTATCGGAAATATGGAATATGTTACTGGAA
ATGTATGACAAAGATGGTGTTAAGCAGTCAGAGGTAACCA
CTCCTAGTAAAGAGAAGCATTCAATAAGTACAACAGAATG
CAGATAAAATTCAGATATTGAGCCATTACTAGAAAGGGAA
TAGCCTATTAATATAACGTTCGAAACGTAGAAGGCTATCG
TTATTAGCCATCTTAAAGGTTTATGCATCTGCTTTAAAAA
ATTTGATAAATGAAGAGTAGCATTTACAAATAAAGGTAAG
GAGATAGGCGCCGGAAAAAGAATGAATATTCTGCTTGATC
GAATAAGATATTATGAGCGGTAGTTCAAATGTCAATTTCA
CGTACGTATATTTGAGTGGGAGATTGTCTTAACTTTTCCC
ACTTACGGCTTAATATTCATGACGTATTTTCTGCCATCCC
TTGATATCGAGCCGAAAATAAAACTAAAAATGGCGACGTT
TAAAATAAAGTCATTATAAAGTGTATTAGCATAATGTGCA
TATATAAGTTCAGAATTTTCTAAGGAGACATTTCCGGAAA
GGACTCCATATTATTATTTTGCCAGGCCTCTAATAAAATT
CTTAATCTCGCAGCACCCACATATTTCTTTTCAGCCATTC
TGGAGGTCAATTCCTCACCAATCAAGATTAGCAATTTAGA
GGCTTGGTTCCCATACGCCTGAAGAAACTGTACGGCAGCG
GCATCCCACCACGAACCGAGTATGACAAAATGGGTATTTG
TTATTAAATTTAGTGGCGTATTACATATTCTAGCCAAAAT
ATGCCACGATAATGCGATGGGGAAAGGATGACTCGTGGTG
GTGATAAATTCTTGAGGTAACTGTAATCTCGTTATTATGG
CAAATAATGATAAGATCCCGCCCATTCTCTCATCGTAGGA
TGTGTTATCTTCCCATTTATTCTCGTTGTTTCTTTTCCAT
CCCATGTTTTGACGGCCTTTTTCTGTGTCAATCTCACACG
TGAATCCTATCACAAAGGGGCATTTCTTGACAAGTCTTGC
CATAAACAATTCCTGTAACTCTGGGAATTGGACTAACAAA
TATAAAGTCAATTTCCTAGGGGCAGAGCAGACTCTGGTTT
TACCCTGACTTCTGTTTCCGCCTGATGTACTACGGCTTTG
GCAATAAAGTTTAAAATCCAATGATATGCTAGAGAGTCGC
CTTTAGTATCATTTATCAATTGAGTTAGTTCATTCTGTAT
TTTAAAAAGTTGCTGGTTGCTATTAGTTAATTGTCCGAAT
TTCGGGTTAATTTTCCTTTTATGACGTGAGAGCAAATTCC
TTACATTCACATCAGCTTTTTTTATAGGCAGAACTATGTC
TTGCTTTATTTGAGCAATTTTGTCTTTATAATGCCAAAAC
ATTTTGGAGATTTTATCAAAGTTTGTAACTGCTTTACCCA
ATTTATCCTTCTGCTGCAATAATTTGGCTTCATGTTCTTT
TTCAATTGTCTTTCCTTTTCATTCTGTTCTTCTATTTTCT
TCCTTTCTTCTTCTTGTTTCTGCTGCGCTAGCTTTGCTTC
AGCTTCTTTGCGTTTACGTTCTTCTTCATCCTTCTTTTGA
CGTAATAATTCCTGCTCCCGCTTGGCCTTTTCCTCAGCTT
CCTTACGTTTGCGCTCTTCCTCCTCTTTTCGCTTACGTTG
CTCTTCAACACGACGTTTATTTTCTCTAATAGATTGAATT
TCTTTCTGATTGGCAAGCACCAAGTTTTGCATTTTCCTTT
GAAAAGATTCTTCTATTGCCTCGAGTAAGGGTGCTGTCGC
ATTTGAGTTCTTAGCATTATCTAGCAATGACGAATGCGAT
GCTCTCGGTAGTGGCATATTGGTTGAATGCGGTACTATTA
TCGATGACGCGGCTACAATGGGCTCATTAATGGGGATCAG
TTTCGATTGAAGGTTCAAATCGCGCAAGGCGTTTTCTAGA
GCAGGATCTAAAATAACTACCGACTCATTTACCAATTTCT
TCGTGCCAACTTTCGTGAATGAAGGTAACTTTATTGCTGG
GCTCGGCTCAGGTGTAGGGCATTGCGATGACGTAGAAGAT
GTTGTAGAACATGTTTCCTCAAATTCTGGAGAATCAGTAT
CTGAATTGAAAACCTCATCGAACACAAATCTCATTCTTCG
ACTCTGCAGAATATCCTGTAGCAACGGCCCGCGATTCTCT
TGTTATCAATTATATACCTATTTCTTTGATGATATTTTCA
TTAAACATACAAAAAGTGGAACAGTAGAACGAAGCCCGGT
TACCCGAAAAGTCACAAACATTTGATGTTATTAGTAGTAT
TATATAATATACAGAAGGCCTACAGTCAAAATATATATCT
AATGCCAGATTTTTTTATTTCTTCTAGATTTCTAATATGG
TTAAGAAGCGAACTTTTTCATAAAGCTTGAACTTCTTTGA
CAACTTCGTTGAAAGATTCCTTGTATTCTTCTTCTTTATT
TTTTCCATCTTTTTTCTTATTGCTACCTGGGACGATAAAG
ACAACTGAGGTAGGTCTTTTTGTAGCGCCAGCGGCACCTA
AGTCTTGCTTTGAAGGTATGAAGATGTATGGGACAGAGTG
ATCTTCACATAAGACTGGGATGTGGGAAATAACATCAGCT
GGAGAAATGTCACCGGCGATGACGACTAAACCTTTTTCAC
CCTTTCTTAAGGCCTTGACAACTTCCTTGACACCTCTTTT
AACATTCTTGGCCTTGGAAGCCTTCTTCACGGTCTTCAAG
ACCTTCTTGTTTAGTTTCTTAGAGGCCAATGGTTTAGCGA
ATGGCAACACAGCAGGCATTCTGGCCTCATAGTTGTCTAC
GGTTTTGCTTTCTTTGCTTTCCTTATGTTCCTTGTTGTCT
TTACCCATTTTTACTGCACTTGTTTCCGTTTCTCTGCTAC
CCAATGATCCATTGACCATTTACTACTACTATATCATGCA
TTCGTTTTTTACTTTTCTTTATTCCTCATCACTTTTTTTC
AGAAAAATTTTTTTCAGTTTTTGAGCATTCCATCGTTACA
TACGTACATATGCGGGTAATGATGAAATTTTCCATTATGT
ATTGAAGGCTGGATCATAATAAAGACTACTGGCGATGGGC
CTTAAGGTAGTAACGACGTTAGTAAGACAGTATACGCATT
GATAGAAATTTGGATGACATCTTGGAGGGATAAATCCGCG
AAAGTGCAAGTGAAGGAGTCAGAACTGCCCTCCTCTATAC
CGGCGCAGACTGGATTGACGTTTAATATATGGTATAATAA
ATGGTCCCAAGGGTTTGCGGGGAATACACGATTTGTTAGT
CCATTTGCTTTGCAGCCGCAACTTCATTCTGGGAAGACTA
GGGGCGATAATGATGGCCAGTTGTTCTTCTGTCTATTTTT
TGCAAAGGGTATGTGTTGCCTTGGCCCTAAATGTGAATAT
CTGCATCATATACCAGACGAAGAAGATATAGGTAAACTGG
CCCTGAGGACAGAGGTATTGGACTGTTTTGGTAGAGAAAA
ATTTGCTGACTATAGAGAGGATATGGGCGGGATCGGTTCA
TTTAGGAAGAAAAACAAGACATTGTATGTAGGTGGTATTG
ATGGAGCATTGAATAGCAAGCATTTGAAGCCAGCTCAGAT
AGAAAGCAGAATTCGATTTGTATTTTCTCGATTGGGTGAT
ATTGATAGAATACGATACGTTGAGAGCAAAAACTGTGGAT
TTGTGAAGTTTAAATATCAAGCTAATGCAGAATTTGCCAA
AGAAGCCATGAGCAATCAGACATTGCTGCTACCCAGCGAT
AAAGAATGGGATGATAGAAGGGAGGGTACTGGACTATTGG
TGAAATGGGCAAATGAAGATCCAGACCCCGCTGCACAGAA
AAGACTGCAAGAAGAACTGAAGTTAGAGTCTTTAAACATG
ATGGTGCATCTAATCAATAACAATACCAATAGTGCTGGCA
CTGAGGTTAATAATAAGAATAATGAAAGGTTAGACAGGAC
ATTTCCAGAAGCAAGTGTTGATAATGTCAAGAAAAGACTA
TTGCCATTAGATAATGGAATGGAGAGTGATGATTTTATAG
AAAAATTGAAGAAAGTGAAAAAAAATATCAGTAGAGAAAA
TATTTCATCAAAGCCATCTGTTGGTAAGCTTGGTGGTCCC
TTGCTCGATTACCTCTCCTCTGATGAGGATTAGAGAAGAA
AATCGTTTCCACCAAATTCTAAGTATCTGCCATTAACATT
CCCGCTGAGCTGATCATAAATTATCCGCGCTTCTTGATTT
TTATGTTTGGGCGCAGAAAACAAGCTAAAACGGTGAGATA
GGATAAACTATAATATAATTAAATTAAAAATACTGACTAT
ATAAGCTAGACCTTATAAACTCTGAATATAAAATCTTTAT
AAAGGTTTGAACATTTATGGTTCCTGTTTGGACATAATTG
TGTCGATAACATCAGCACCAACGGCTTCAGTATAATCATC
ATCCGACAAATTGGTTGCTGGACCGTGGTAGTATTTCTTC
TTGTAAACTTTGTAGTAGATACCTGCAAGGATCCAGATAC
CGGGACCAATAACGCATGCATAATTCATTGTGGATTTAGT
AATACCATGTTGTTGAGAGGGGAACATAACCAAAATAATA
ATGAACAATTGGAAAGCAACACCTGTCCAAGCAACAATTG
GAGACCAGATTTTACCCAAATAAAATGGACCAGGTCTAAA
TAAATCTCTACCTGATGTTAAACGGAAAACTGTAGGGGTA
CTCCATGCCAAATTGTTTCCTGCAACAGCCAGACTAAATA
ATGCATCAGTGGCGGCATCATCAATCAAACATAACAATCC
TAAAATCAAGGAACCTACACAGGCAGCCAAAATAGCGAAA
AAAGGGACCGAGTATTTAGAATCCACTCTTTTAATATACT
TTGATAGGGGCAAACCGTTATCACGGGAAAATGCCCAAAC
TTGTCTAGAAACAGCTGTGGTAATGGAAGCACCCATTAGA
AATTGACAGAATGCGATCAATGACATAAATGCAATGGCCC
ATTTTTTCCTAACGAATCATAAATTATTTGAGCCAAAGCA
AAGCCGTACTTGGAGTCCAAAACGCTGTCAATATCAGGGT
TGATACAGGCCATTAAACAAATAATAATCAACCAACCTAA
AATCCAACAAACAGCAATAGATGAGATTATACCAATGGGG
ACTGATTTCTTGGCATCTTTGGCTTCTTCAGATTGATGGA
CACATGAATCAAAGGAACCAATAGTCCAGACAGCAGGCAT
GAAACCAGCAAGACAAAATTGCCAACCATTATTCCAGTCA
CTTAAGTTTTCATATTTCCCAAATATAAAGTCACCATCAT
TGAAACCTCCCATTCTATGCTTGGTACCAATCGGTAGCGC
AATGAACAATAAAACAATAATGAAAAGATTGGCAAATATA
CTTAGCGTCTGCAGACGAGCAATGGCCCCAGAAGCAACAC
ATGTACAAATACACATAACCACCACTGCTCCAGCAAATAT
ACCGTAAAGTTTCCCACTCGTTACTTCAAAATTTCCATCT
TTGGTTAATGTGACAGCAGCAGCAATTTCCTCAGCCAAAC
CGTAATCAATGGAACACACACCGGCTGCCAACGCTAGGGA
GTTTGAGCAACCAATAATAAAAGAAATAATCTCTTTATAA
CCTTCTGGAGCATAGTAATACGTCCAGTAGTACAAACCAC
CAGCGGTAGGAATGGAACTTGCATGTTCAGCCATGGTAAT
ACCCACCAGTAAAATGAAAAACGCAGCAACGAACCAACCC
CACACTAATGTTGCTGGACCACCACCGAGCCCACCACCCA
TCACAGATGCAATGGAGGGCAATAGACCCATAATGGAGAA
CGCAATACCGAAAACTTGTAATGTTGAAAATTGTCTTTTT
AATTCTTGTTTATAACCGATCTCTGCAAGCAGTTGGTTAT
CATTTACAGATTTAGCAGCATCGATATAGTTCACTTCACC
GGCACCAGTCTTGGAGCGAATCGACCTTAGGTTAGACCCA
AGGCCTTGTAACTGGTAAGCCTGACCGATATCAGTGGATA
TTCTTTGTTCTACTGATATCTTATTCTCGTTTTTGCTTGA
CATACTCATTGTTAGTAATAATAAATTATAAGACCTTGTT
ACACTTCACAACTGAAGTAAACAGCTTATACTGTTTTATA
TAATCACAACAAGAAGGAAAGGACCATGCCAGTCAACAGA
ATACGTTTGAACTACTTCTTAATATATATGCATTTGTTAT
TCAAGAGTAAGCCGTATTCGCTATCATTATCACTGAGCAC
AATCTCACATCAAGATTCTAACCCAAAGAAGGAACTGATT
ACTGTGCCAAGCCGCGTTATCCGACTTAAAATTAGTAGGT
TCTCCCCTTATTCGATAAACGTACATGGGTACGTGCACCG
GTATTGGACCATCGAAGGCCCTCACCTCCATGGTAATAGA
TTGCAAAATCCAACATGACATAAAACATCTCGAAATTGCC
GCCGGCGGTTTTTGGCGCACGATAAGCGATAAGCGATTAG
CGATAAGAGTACCTTAGTAAGATGCCTAGGAAAAGAAAAT
AAGATACGCAAGCCGCGGTTAAACAATGATATAGAGTTGC
CTGATCAGTAACCACTAAAGAGAAAAATAGATCCCAAAAA
ATCAATCATTTCAATGATTGAAGAAATTGTCATTCACAAT
AAACACTGGAAATGAGTGCAAAGTGGAAAACAATGTGGAA
AAAGAAAAAAAATTAAACTTGCGCAAGCCCGGAATCGAAC
CGGGGCCCAACGATGGCAACGTTGGATTTTACCACTAAAC
CACTTGCGCTAAGTGAACTTGAAAACGGGAGCGTTGGATA
ACAACTAATACAAGACTGTTGACAACAATTCTGCGAGAGT
AACTTGTCGTCAACACTTATTATCATTTTGAATCACAGAG
GGTGCTTATCCTCTTGGAATAAATGGTCTACATCATTCTA
AATGGTAGAAGCATGGAAGCCCAGACGTTAACGAGTTACA
CAGGTGTTTATATGTTTAGATTTATGTATGTAGCAACGCT
AAGCTATCTCATCTTGAGATACAACACGAAAAATGGAATG
AACAGATCACCTAACAGTTAAACCACTCTAACAGTTACTA
TTAGAGTGGTTAAATGTAAACTCTTGTGCAGTAAATAAGA
ACTAACCTTAAACCTTCACTAACGAAAGTGCTACTAAAAG
GTACCTCAGCAATGGATTTCTGTTTCCAGACTGTTTTGAA
AGTACAGGCCATTCATTATAATGACTGCGGTTTATTCAAG
GCAAACCATCCGACATGCCTCAAGAGTTACTGGAAAATGA
GGTGGTCTCCTTGTTATACAGAGACTGACTATTGCTTCGT
CTCAAGCTTTGTAAAAGGTACCCACCCTTCTTGAAGTCAC
CAGAGTTAAAACCAACCTCTTGGTTTCGAGAGGTTGAAGT
CTCTCAAAATGTAACATTTAACTATAACATCAGTCGTATG
TTATTACTGGATGAAAGATACTGGTATCACTGCTCTTTGC
TTCGCATGCTGTCACAAATTGTCGTTGTGAGCTCTCTTAG
TTATTTGAATTAGTGATAAGATATTCACATATCTTACTTG
CTTCTTCTTACATCAAAGAAAAAACATAAGCATGATAAAT
AAAAATGCAAGATCCGCTCTCAAATTCTTTACAACGAATT
CTTTGTTTAGACTAAACGATAAAGAAATTCTTCTGCAAAC
ATAATCAAAGAAACTGTGCAGGAAATGAGAACGGCAAGAA
AAATATTGGTGGTGCAGTTATGGACTGACTATCCGTATTC
CGACATCAAAATGATACCGTACTTAGTAGATTTGCGCCAT
TCAAAATTAATACGTACCTGGGCTCCACCGCCACAAATTC
CCGCGACGTTTATCTCTCCCCTATGCAGCATTAATATCTT
CTAAAAAAAAAAAAAATTTACAAAACACCTAATCCAATCA
TTTCACCAGATTACCGAAGCGTTTGCGTTAAATGTCCTGC
TACGGCAATCGACAAAGTAGACCCACTCTATTACTACTGT
TTGTTTGGTACTTAAATTGCTTTTTGTTAGCGAAGAGATA
TCGACGATGCACACGTTATTGATAAACATCATATACGCAA
AGCTTCGAATTAAAAACATATTCTTGAGAACAGGTAAATT
CCTTGAGCATAAATCATCAAAAAAAGAAAATAAATTCTGG
AAGCGGATTAAGTGTGTGATCTCATAGAACTGCCTTAAAA
ATCTTGAAGCCAGTCAAATTTTCCATAAATCCTTGGGTTC
TACTCATGTAATCAAAGCGAGGATAGCCCACAACTTTCAC
AAGTTCGATTTCGCCAACAAATAAAACAGCTTAACTGCTT
TGCTATGTTTCCTCAACAATCGAACTGGCTGACGAGTAGA
AGTCTGGCATTATGTGGAATCACTCACTGCACCAGCTATC
TCTCCAGTTACTAGTTGTATTCTCTGTCAGCAGTCGAAAT
GACTTTTTTAATATCAATATGGCAAAAAGTAATACACACT
GTTAAGAAGTTAACAAACATAGTAAATAGTGTTTCTCAAA
GTGAAGCCATTTTTGAAAAATCCAGTTCACTATAAATCCA
CTGTGCCAGTAGAACAGTTGCAAGAGTCCCAGTCCATAAT
AAAACGCTGGGAATGATTCCAGGCGTTGACTTGAACACAA
TTGCCAAATTTACTCAGATGGGCTGAGCCCGTAACAAATA
ACGTCAACAGGCCAGTAAAGGTTAGGATCCGGGGTGTAAC
TAATTTGAGAAAGAAAATGTCACTATTTTGCGCACAATAA
TCACAAAAGAATAGCAAATTCAGCTCTTTGGCTACCTTCT
TCTTTTTTTTTGTCCAAAAACATGGAAACATACTATGATT
ACCATTTTGTACCGACGAAGATACAAATGACACCAAAATC
TTCGTCAGAAAACACTAGGTTATCGCGCAAAAATTTCTAG
AAGTATGGTACCAGAATATTGCACTACTTAGCCGGGCCAC
ATAGTAAATTTTTCTCAACACCAGGTACTGGAGTTAACAC
TAGGAACCGAAAAGCCAGTTTTTTTTCTTTCTTAGATATG
ATCGAGATAGGTTTAAAGAATTAATGTTTGAGCAGATTAA
TGCCCGACCTTTGTCATGTATTGTTTGATATCTTCAACGG
GATGTCGGACATTATGTCAAGTCAGATACCATACAGAAAT
CTCTATCGCTAGCTCGTAGGCAAAAGGTGAACGGCAATAT
CTAGTAAAGACTCTTTAAACAAAATAGTAATTATTATGGC
AGAGATGAACCATTCACATAGGAACAGGAACAGCCAATGG
ATTTTTCATTATTCTGAAACCACAATTAATTCATGATTTT
GTTTCGGTGCATTTATTCTTTCATTAATGAAATTCCCATG
CTAACTTATGTATCGTTTTTGCAGTGCAAGCATCCTCCTT
GACAACGCATTAAATATGCCTTAGTAATCCATTAAAAATA
CTGTTTTCATTCTTCCACAATATTACACCTGCTAGATTCA
AATACAGGCTATGAGGAAGTGAAGCCAAAGATCGAAACGT
GGAGAAGGGTCCGTAGTTATCTCTTCTTTGTTCAAAGTTA
AGAAAAAGCTACCGGTTTACCGATATCACTGGACGATGGA
AGAAGAATGCAGCAGCTCAAGTACATATTTTACAAAAAAA
AGAGTATATTAGTTCATTATATTAATTTCACTAACCGCAT
CAAACTAGGAGATATCAACCGTATTGTATGTTACCTTGGG
CGGGCGCTCTAAAAATACGTGAAAGATTTCGCGTCAGAGA
AATTTCTCATAGATTAAACGTAAACAAAATTCAGATGGTT
CTGCTCGAGATAATAAAGTAATTCATAGAACGTTAAGATT
TATTTTTACATCCTCAAAAGGCGCGAGGCATCTTGATAAT
TCTTTCTATTGCGATACTTCGCCATGCTACTAAATGTAAC
GTCTTCGCAATACATAAGCACACCTCAATCCAGAAGTCTG
AGTGAAATTGACACGTCAGAAACCGCCAGCTTATCATCAG
CTACAGACCACATTTTTGCATTATCCACTGAGGTTGTATC
CTCAATTACGACGAACCTCATTGAGGGTTTAGAAAGTTCG
ATTCAGGTCCCCATATCAACCGCATATGGTACGACTTCCT
TCCGCAACAACACTTCAAGTCCACAATATCTGGTTAGCAA
TTGCACTTCCTCTGTTCAAAGCAATATCACTATCGATAGA
GGACTGTTAAGTACATTGAAGACTTTCACTACTTCACAGG
TGCCAACCATAGAGCCTTCGACGACTAAACTAACAACACC
ATTATCTACAACATTTACCTCAACCTCTACATCGGAAATA
TACTCCGTATTCACCAGCGAGAACTCAGTTTATATCATCT
ATGACCAAGAATACAAATTTACAGAGCGATCGACAACATT
TAACACCCACTTTCCCCAAACAACTGTGCTTCAAGAATCA
AATCCTCCGTTAACTTTCACCATTCCATCCAATACCATTA
CCGGGGATGCTAAACTTTATCAATATCTATCTGGTGCACT
AAACACTCAAGATACCTCAGATGCCAATAATAGAAGGACC
GGAGTTATTGTCGGTTCTACGGTTGGAGTTGTCATTGGAG
TTGTAATAGTAATTTTTATCGGATTCATAATTATTAGAAA
CAGACGAAACGTGAAAAATCACAGCAAAAGGGCTTTAGCC
ATGATATTGGCAAGAGGGTAAGTTGTGATGAGGTAACAGA
AACAGAAGCACCGTCAAATCCGTTCCTAAATGTCCTTAAT
TATAAAGTAACAACCAACGGCGAGGGCAAACGAGATTCCT
TTGAAAATGGTAGAGATTTACACAGAGCTAGTTCCTCAGA
CGGTATATATATAGCACATCCTTATTATGGGATGGCGGAT
CACGAATCCGGGAGATTTTCATACGTATCGTCATACAATG
AATCTGCGGAGTCATCCATTGAAGAAACAAGTTCCAGTGC
GTCTACTATTACTCGGCCAAATATTCAGCAAACCAATAGC
TTTTTGAGAGAAATTATTTAAAAATAGAAAAAAGTGGATT
CCAAGATTTTCGTACTTCTAAACAAGGCTGGTACTTGTTG
CTATTTCTTTGGAATTATTTGTAAATTTATGCACGAAGCA
GATAGAGTTTTATTTATTCAACAGTATTTATATAATAAAT
ATTGATCTTACTATACAACTAGATTCGTATAATCGTCTGT
TTCGTCACAGACGGGAAAAGAGGGACAAAAAGAGAAAATG
TTAAAAATATTATGGCCTATTTTTGGCGTTCTTCCTCTTT
TGAGCACCTTTAGATTTGTTATCATTCTTTTCGCATTGTC
AACTTTCTCAGTCTTTTTACCGGCATTGGCAGCTTCTCTT
TCTTCTTGAGCATAAAACTCCTTTAATCTTTTTGCAAATC
CCAGTTACTGTACCACAAACCAATTTGTAGGATGATAACA
CCGGCAAACATAACTAATAAAATTATGTTGGAGGAAGCAA
TAACTGCCAAACCCTGATTTTCCGTAACTTCTCCCCAATT
ATGGCTCACAGAACAGTCGATACCTGTTTTCACATTAGTG
AGAAACACACAGATAGCCAACACGTACAACCCCAATGAAC
AATACTCAAACATCTGCAGTTCAGGGTTTGGCTTGAAAAC
CTTAATTGTACCACCAACTAAGCCAATACCGGCAACAACG
CACAAAGTAACAATCACCGGCAATGGAGTCTCATGTAAAA
TTTGGTAATGTCTCAGTGCCAAATCGAAATGCTCTTGAGT
AGAGTTAGGATTAAATAAAAGATGATAATCGTATGGCATG
TTACTGAAGAAAACACCCATTAGGAACGTTGTGGCCGATA
AGATCATGGCCGTACCGATAGAACAGAAATCTGAATATGA
GAACATCGTTAGAGTTTTATCGTATCACGGGATTTTATGC
TCTGTAGTCCAATGAATTTACGGCTGTCTTCCAAAATACT
TAAATCTGTCCTTTCATCAACTTTTTATATTTTTCAGAGT
TTTTACACAACCCGAAAAAATTGTTATCGTGTATTAATTT
TAGTACATTATAAAAAAAAGATGGAGAGGGAAAGAGCCAC
CAATTACATTGGCGAAAGGTGATGGTGTAAAGTAACGGCA
ACCAAAAACAATTATGGATGGAAAACTTGGTATGAGAGTA
CTATTATTACGAACTCCACATTAACTCGATTCACCAAGTC
CTTTCCCCATACGTTTACCCGGCATTCCTGAAAATTTTCT
AAGATTTTTTCTTCTTAATCGATGAGCTTAAAAGGTTTTC
TGAGAAAATGAGAAAGTAATCTAATGTAGAGGACAGGATA
GAGATTGAAGACGTCTACAGCTAAAATGGGGTCCGAGGAA
GATAAAAAGTTGACCAAGAAGCAGCTCAAAGCTCAGCAGT
TTAGAAAAAGTAAGGAGGAAAAAGATCAAGAGAAAGACGT
AAAAAAAGAGCAAGCACCAGAAGGAAAAAGACCCAACAGT
GCAGCCGGAAATGATGGTGAAGAACCCGTGAAGAAAAAAA
AGAAAAAACACGTAGAGGCCGTGGTGGTAAGGGCAAAAAT
GGTAAAAAGGGCAACAGATTTATTGTCTTTGTCGGTAGCT
TACCTAGAGACATCACTGCTGTTGAATTGCAAAACCATTT
TAAAAATAGTTCACCCGACCAGATCCGCCTCAGAGCTGAC
AAAGGTATTGCATTTTTGGAATTCGATGCTGACAAAGATC
GCACCGGCATTCAAAGACGTATGGACATTGCCTTATTACA
ACATGGGACCTTACTGAAAGAGAAGAAGATCAATGTCGAG
CTAACTGTTGGCGGAGGTGGTAACAGTCAAGAGCGTCTAG
AAAAATTGAAAAACAAAAACATCAAGTTGGATGAAGAACG
TAAAGAGAGGTTGACAAAGATGATTAACGACGGCAACCAA
AAGAAAATCGCCAAAACTACCGCCACTGCAGCTCAAACCT
CTGGAACAGACAACAAGCCTGTTCCTGCAGGAATTCATCC
TGATAGAGCCAAACTACTTAAATGAGTACAAATTTAATTT
TATACGCCATGTATCTTAGACAAAAAGAAAATAAAGGGAA
AAACATAAATAATCGTGCAGAATCATGCTACTGCCAAAAA
AAGAAATGGCAAAGATGCCCAATACGTAAACTCTTCCGGA
AGCAATAGCGCCGCATTATTACCGCTGCTCTATTTCACTT
TATCATGAAAGACGAGACGGCTGGTACTTTTTTTCCCCAA
ATCGGAGCTACTTTTCCGCACTTCAAGTCCGGTGGGAATT
TTTACTACTACCCCTTAATCAATGCACTCCCCCCGCAATG
ACGTACAGGGGTAACATGTCTAACATTTAAGGTTACGGCT
GTTAGCATATTGGGGGTTATTTGAATTATAGGAACGCCAA
GAAAAAGGACAGAGGGTAAAAACATTCTCGGTGCTGCCGG
ATTGCTTATTAAGACGTATCCGTTAAACAATCTCCGCTTT
TTTTTTTGTCTAACAGCCGGCTCTCTTTGGCTAGTCTCCA
TCCCTTCGTCACCTTCGGCTGTGGTCACACAATAAGGAAA
GGTGCAAAAAAAAAAAATAAATACGAAAATCTGGAAATTG
AATTCTTTTCATTAACATTCATTCACTCACTGAACTTATT
GTCAATCGGAACATATTTCCTTGCCTTTATGAATTTTTGA
AAAGAAAAAAGTTAATAGGAAAAACTAGATAGATTGCAAA
AACGTTCACAATAGCGTACGTAATCCTTTTACTTATCATA
CGGAGTGATGTCGTTGTCTAGAATCCTGCGATATAATCAG
AGAAATAACAAAACTACAGCTTCCTTGACTGCAGAACACG
CCTATTCCGATAATTGGGCATATTCCGTCTCGTTAGGCGA
TCCCACTAGTGTTGGTGTGAATATGGCTGCTAAGACGGGT
GAGGCGCTAAATAAATCATATGATTCCGTTTTTTCTTCTC
TCCCTGTTGCAGATAGTGTACCTCGGACAGACTTTACTGC
ATCTTCCCGGGATGATGAAAACACGGACGTGCAAAAGCTG
ACCACTTCCTGGATGGAGAAAATTGACACGAAGATGCCCG
AAAACATATCTAAAATCGACTCTAATATTATTTCCTCTCC
CATGGTCAGTAAGGTTGAAGCAAGATTTATTGTTCCTAAA
GGAAGATTGAGGAAAAATTCTACCGATTTTACGTCATCTT
TCTCAAACTCGTTAAGTTTACCCAAAAGTTATGGCAAATT
AATTTTCTTTACATCAAAGAAAAACAGCAGTAGTACCAAA
AAAATCTAGCGAATGATATCAGTGATAACAAGCATAACAA
CAATTCTTCTAATACTATCGGTCACAATATTCCAGTCACG
ACAGCCACGGCGACATGTGATGAGATTGCATGCACCTCCA
CAGAACATGAATATAATGTTTATGAGGAAGAGAGGATGTT
CACTACTCGTGTATATTCTCTAGAAGATTCGGTCTCTTCA
CTGTCCACGAATCCTCTCGACGACACGTATTCAGAAGCAG
TGCAAGTAAATACAAGACATATCGAGGACACTGAAAGCAC
GGCCCATATAAGAAAACACTCCTATACTACGTCATTGTCA
AGTATCAAAAGGCTCTTCAAAATAACGTCTTTTAGCAATA
ACAACAGTAACTCATGCGATCACCAGGAAAGCACAGTTGC
AGATGATTGCGCTATATCATCATCATTGAAGGAAACAACT
TCTTCGCCAGTCTCAACTGGATCATTCTCTCTCATGATCG
AGAATGAAGACAGCGATAGAGATCAGATTATTCAGGCTTT
ATATAGTAATATTGAAGCATCCACTGACTTGGTTTCCAGG
AAATATAGAGATCTCGACGTTGTTCTCGGCGAAGGTTCTG
GTGGTAAAGTGAAACTGGTCCAAAGGGTCCTGGATAATAA
AGTTTTTGCATTAAAGGAATACAGGTCAAAGAAAAAAAGG
GAATCTGAGAGAAAATACATCAAGAACATAATTTCTGAAT
ATTGTATTGCCTCCACATTGAAGAACCCAAATATTTGTGA
AACATTGGAAATACTGTATGAGAAAGGTAAAATTTTCCAA
ATTCTCGAGTATTGCGAATATGATTTATTTTCTTTGGTTA
TGAGTGAAAAGATGCATTACGAGGAAATATGCTGTCTTTT
TTAAACAGCTGATCAACGGCGTAAAATATTTGCACGACAT
CGGTCTCTCTCATCGTGATTTGAAGCTAGACAACTGCGTT
GTAACACGAAGGGGAATCTTGAAATTGATTGATTTTGGCG
CTTCCAGTGTCTTCCACTATCCATTGTCTTCACAGATGAT
TGAAGCAAATGGAATTGTTGGTAGCGACCCCTACTTGTCA
CCCGAAGTCTTTTATTTCAATGAGTACGATCCAAGAGCAC
TTGACGTTTGGTCCGTGGGGATAATATTCTTTTGTATGAT
AACGAGAAGATTTCCTTGGAAATATCCCAAAGTGAAAGAT
GTTCAATTCAAGGCATTTTGTTCCGGAAGAGGTGTGTCAT
CTTTTAAAGATCTTGTGACACGGCCTGCTACCGATGACAG
CAATAATTATGATAATGATGGCTACGAAGAAGGAGTCATT
GATATGGGTCCCAATTTCATTCTGCACAGACTACCAGAAG
AAACTCACAAAATAATGAGGCGTATACTGGAAGTTTCACC
TTTCAGAAGAATTACCATAAACGGAATATTACAAGATGGC
TGGATCAAAGAAATAGAAACGTGTCAAGTTGTGGGCGCGG
CAAGCCCAAATGAGGCATCGCTTCGAATAATAAACAAAGG
TAATCACATACATACAAACATCGATCAACGATACGCCCAC
ATTGGCGGCCTGCATCAGCGAACGTAACTGGAAGAATAGC
AATGTCATACTGGCCATATGCTCCAGCTTTTACTTACGCA
AGTAATACTTACAGCACTGTAACCATAGGTACATATACGT
GAAAATACGACTATATCTAATCTAATCTGTCATTTATTTA
TTTATTTACCGTCGGAAAACCAAGTCCGCTTGAAAAGGGT
TACCCATCTGGCGGCTATGTGTGCGGCGATTCCGCAGGAC
CGAATTTAATACTGCCTGACGGCGTGCCACAACAAGGAGC
AATTGGGGTAAAAATACACATTAATAGTTGAGTAGGACAA
GTAACTACGAGTCAACGGCGGCATCAATAACAATAACAAA
AGTTATACTGTCGACATCAACACTGACAAGCGTTTACTCA
TTGCTGCTGTTTAGTCAGAATTCTTGTTATATAAGAACAA
CCGGTTTCTAAAAAATACATTACCTTTTGGTATAATCCTT
TTGTGATTGTCACGATCTCAACAAAACATACAAAACAAGG
ATATTAAATTCACAACAATAAAAAGAATAAAGAATGCTTT
TTGATAACAAAAATCGCGGTGCTTTAAACTCACTGAACAC
ACCAGATATTGCTTCTTTATCAATATCATCCATGTCGGAC
TATCACGTGTTTGATTTTCCCGGTAAGGACCTGCAGAGAG
AGGAAGTGATAGATTTGCTAGATCAGCAAGGGTTTATTCC
CGACGATTTGATCGAACAAGAAGTAGATTGGTTTTATAAC
TCATTGGGTATTGACGATTTGTTCTTCTCGAGAGAATCTC
CCCAATTAATCTCGAATATCATACATTCTTTGTATGCTTC
AAAGCTAGATTTCTTTGCGAAGTCCAAATTCAACGGAATT
CAGCCAAGGCTATTCAGCATTAAAAACAAAATTATAACTA
ATGATAATCATGCCATCTTTATGGAATCTAATACTGGTGT
CAGCATAAGCGATTCTCAGCAAAAAAACTTTAAATTTGCT
AGTGACGCCGTCGGAAACGATACTTTGGAGCATGGTAAGG
ATACCATCAAAAAAAATAGGATTGAAATGGATGATTCTTG
TCCACCTTATGAATTAGATTCCGAAATTGATGACCTTTTC
CTGGATAACAAGTCTCAAAAAAACTGCAGATTAGTTTCTT
TTGGGCTCCAGAAAGCGAATTAAAGCTAACTTTTGTTTAT
GAGAGTGTTTACCCTAATGATGATCCAGCCGGCGTAGATA
TTTCCTCTCAGGATTTGCTGAAAGGTGATATTGAATCGAT
TAGTGATAAGACCATGTACAAAGTTTCGTCGAACGAAAAT
AAAAAACTATACGGTCTCTTACTTAAGTTGGTTAAAGAAA
GAGAAGGTCCTGTCATTAAGACTACTCGCTCCGTAGAAAA
TAAGGATGAAATTAGGTTATTAGTCGCTTACAAGCGATTC
ACCACTAAGCGTTATTACTCTGCTTTGAACTCTTTGTTCC
ACTATTACAAGTTGAAACCTTCTAAGTTCTATTTAGAGTC
GTTTAATGTTAAGGATGATGACATCATTATCTTTTCCGTT
TATTTGAACGAGAACCAGCAATTGGAAGATGTTCTACTTC
ACGATGTGGAGGCAGCATTGAAACAGGTTGAAAGAGAAGC
TTCATTGCTATACGCTATCCCAAACAATTCTTTCCATGAG
GTTTACCAGAGACGTCAATTCTCGCCCAAAGAAGCTATAT
ATGCTCATATTGGTGCTATATTCATTAACCATTTTGTTAA
TCGTTTAGGCTCTGATTATCAAAACCTTTTATCTCAAATC
ACCATTAAGCGTAATGATACTACTCTTTTGGAGATTGTAG
AAAACCTAAAAAGAAAGTTAAGAAATGAAACCTTAACTCA
GCAAACTATTATCAACATCATGTCGAAGCATTACACTATA
ATTTCCAAGTTGTATAAAAATTTTGCTCAAATTCACTATT
ATCATAATAGTACTAAAGATATGGAGAAGACATTATCTTT
TCAAAGACTGGAAAAAGTGGAGCCTTTTAAGAATGACCAA
GAGTTCGAAGCTTACTTGAATAAATTCATTCCAAATGATT
CACCTGATTTGTTGATCCTGAAAACACTGAACATCTTCAA
CAAGTCTATTTTGAAGACAAATTTCTTTATTACAAGAAAA
GTAGCAATATCATTCAGATTAGATCCTTCCCTGGTGATGA
CAAAATTCGAATATCCAGAGACACCCTATGGTATATTTTT
TTGTCGTTGGTAATACTTTCAAAGGGTTCCATATCAGGTT
CAGAGATATCGCAAGGGGCGGTATTCGTATAGTCTGTTCC
AGGAATCAGGATATTTATGATTTGAATTCCAAGAACGTTA
TTGATGAGAACTATCAATTGGCCTCTACTCAGCAACGTAA
AAATAAGGATATTCCAGAGGGTGGCTCTAAAGGTGTCATC
TTATTGAACCCAGGATTGGTAGAACATGACCAGACATTTG
TCGCCTTTTCCCAATATGTGGATGCAATGATTGACATTCT
AATCAACGATCCATTAAAGGAAAACTATGTCAACCTTTTA
CCAAAGGAGGAAATATTATTTTTGGCCCAGATGAAGGAAC
TGCTGGTTTCGTGGATTGGGCAACTAACCATGCTCGTGTG
AGGAACTGCCCATGGTGGAAATCATTTTTGACTGGAAAAT
CCCCATCTTTGGGTGGTATTCCCCATGACGAATATGGTAT
GACTTCTCTGGGTGTTCGTGCTTATGTTAATAAAATTTAC
GAAACTTTAAACTTGACAAATTCTACTGTTTACAAATTCC
AAACTGGTGGTCCGGATGGTGATTTGGGATCCAATGAAAT
TCTTTTATCTTCGCCAAACGAATGTTATTTGGCAATTCTG
GACGGTTCAGGTGTCCTGTGTGATCCTAAAGGTTTAGATA
AAGATGAATTATGCCGCTTGGCACATGAAAGGAAAATGAT
TTCCGATTTCGACACTTCCAAATTATCAAACAACGGATTT
TTTTGTTTCTGTGGATGCAATGGATATCATGCTACCAAAT
GGTACAATTGTAGCTAACGGCACAACCTTCAGAAACACCT
TTCATACTCAAATTTTCAAATTTGTGGATCATGTCGACAT
TTTTGTTCCATGCGGTGGTAGACCAAACTCAATTACTCTA
AATAATCTACATTATTTTGTTGACGAAAAGACTGGGAAAT
GTAAAATTCCATATATTGTGGAGGGTGCCAATCTATTTAT
AACGCAACCTGCTAAAAATGCTTTGGAGGAACATGGCTGT
ATTCTGTTCAAAGATGCTTCTGCAAACAAAGGTGGTGTCA
CATCTTCATCAATGGAAGTGTTGGCCTCACTAGCGCTTAA
CGATAACGACTTCGTGCACAAATTTATTGGAGATGTTAGT
GGTGAGAGGTCTGCGTTGTACAAGTCGTACGTTGTAGAAG
TGCAGTCAAGAATTCAGAAAAATGCTGAATTAGAGTTTGG
TCAGTTATGGAATTTGAATCAACTAAATGGAACCCACATT
TCAGAAATTTCAAACCAATTGTCCTTCACTATAAACAAAT
TGAACGACGATCTAGTTGCTTCTCAAGAGTTGTGGCTCAA
TGATCTAAAATTAAGAAACTACCTATTGTTGGATAAAATA
ATTCCAAAAATTCTGATTGATGTTGCTGGGCCTCAGTCCG
TATTGGAAAACATTCCAGAGAGCTATTTGAAAGTTCTTCT
GTCGAGTTACTTATCAAGCACTTTTGTTTACCAGAACGGT
ATCGATGTTAACATTGGAAAATTCTTGGAATTTATTGGTG
GGTTAAAAAGAGAAGCGGAGGCAAGTGCTTGAGCTTCAAT
AAAATTGTTTTGTATAAATTAGTTCTGCCGTCAGAAAAGA
AAATTAAACATATGTGTATGTTCTTCTCAGCGTTTTATTG
TGTACTAAGTAAAGTTGTTTATATGTCCATTATTTTTAAT
CTAAAAAAAGCATTTGATATTTTTTCCTTCGAGTTATCCA
TTATACTAGGCAGTTCTCCTCAGGGAGCCATGCTTCAGCT
GAAACTTTAGGAAAGGCGCGCTACGCAGGAAGCGCTCTTA
TTAAAGGGTTTTTCAAATAAACTAAAAATGAATAACAACG
ATCGAAAATCAATAAAAACTGCAGGAGGCAGCATGTCACT
TTCAAATAAGACTGTAAAGGAATTACGACAACTACTAAAG
GAAAGGTACACCGTGGAAGATGAACTAACTGAATCTATAG
CGCTATCAAGTATGCGATTCAAGCCGTCGCAAGAACCTGA
ATTTCATGCGCTAAGCCAATCTTCCTTGCTCAAAACTAAA
CTAAAACAACAAAGTAGTACAGATATTCCGAGTTACACCC
ACGTACTTATATCAAAATTATCATGTGAAAAGATCACCCA
TTATGCAGTTCGTGGAGGAAATATTGAAATCATGGGCATA
TTAATGGGGTTCACATTAAAAGATAATATTGTTGTAATGG
ATTGTTTCAATCTTCCCGTAGTAGGGACAGAAACTCGCGT
AAATGCACAATTGGAGTCATACGAATATATGGTTCAATAT
ATCGACGAGATGTATAATCATAATGACGGTGGTGATGGGC
GAGATTACAAGGGCGCTAAACTGAATGTTGTTGGCTGGTT
CCATTCACATCCTGGTTACGACTGTTGGTTAAGTAATATA
GATATCCAAACCCAGGATTTGAACCAGAGATTCCAAGATC
CATATGTCGCAATTGTGGTCGATCCCTTGAAAAGTCTGGA
AGATAAAATTTTAAGAATGGGTGCATTTAGGACAATAGAA
AGTAAAAGTGATGATAATAGTGCCACTTCATACTATGAAC
TAGAAACAATCATATTTGATTCAGAATTGAACCGAGCGCT
ATTTGAAACAAAGTTAAACTTACATTGCGTAATAGAGGAT
GATGAGTCAGAACAAATATCATTAAATAGATTGATCGATT
CAATGAAGCAGTATAGCTATTTGATGGATTCCAAAAATGT
TAGAACAAGGATTAAGTTGGCTACTACCAGTGAACGTGTT
AGCAACGAAAATAAAAAAAACATTGACTATCAAAACCGTT
CAACAAGGTCTCAGTTCTGCCTCAATACGCAAGGGGGATA
GCACTGAAACAAGCTCCTTTGGAAGCATGTTTTCAGGTGA
TAATACTAGTGACGTAGATATGGAAGATAGAAACCTTACC
GAGTTCGACAGTACTGACACTAGTCTGTGCATAAACGGCG
AACCGAGCATTCATGTAAATCGCGTGGAAAGAAGCAGCAG
GTCTACCGACAATTTTCACAATTCTAAAAAACGCATGAAC
AGCAATCAGGAAAGATGTCATGATGAGGGCAATGATATGT
TACAGAGAAATGTCTTGGAGACAGATTATGCAAGAGCAAA
AAATCGAATACTTGCGTCAAAGATAAAACAATATGAGCGG
TTACGTTTTTACAAGGACACCTTTACATTATGAATTCCTA
ACGTTGCTCCAATGACGCTGCAATAGCTTATGTTTATCTG
CAACGTACTTTTAATAGTTATTCCTTCTTGAATCTCTATA
AGTATATCTATACCGGGTGACAATTTGATATTTTCGTACG
CCGTTATGTGTTGGTTTTTGGTCTTACTGATAAAATGGCA
TCGAGCTTACAACTGAAGAGAAAGACGATGCATCAGTCAA
CTTAATTCTCTAATAAAACAGACAGCATTTCCTCGGATCC
ATTTCGTACATATAAAATCCGAAGCTTTTCAGGACAAAAT
ACTATTTTTCTGTCACTACTAAACGGGATAGTACTAAACG
GGATAGTAGAGATAGCTGCCAAATAAGATCAAGAAATTGT
GATTTTAAATACTTTATACGAAGATGGTGTACACAGGATT
TGGTTTGGAGCAGATAAGTCCAGCTCAAAAGAAACCTTAT
AATGAACTAACTCCGGAAGAACAGGGTGAACGGGGTGCTG
AAATGATCATGAACTTCATGACTTCCTGTCCTGGAAAATC
AGTTGTGAGTGGTGTAACAGGGTTTGCACTGGGTGGTGTT
TTAGGCCTGTTCATGGCGTCAATGGCATATGATACACCTC
TTCATACACCTACACCTGCAAATACAGCAGCAACTGCAAC
TGCGGGAAATATAGGTGTGGGTGGAATATCAAGAACAGTT
CAGCAAATATCTGATTTACCTTTCCGGCAGCAAATGAAAC
TTCAATTTACCGATATGGGTAAAAAATCCTACTCTAGTGC
TAAGAATTTTGGCTACATTGGTATGATATATGCTGGGGTG
GAGTGTGTCATAGAGTCACTTAGAGCTAAAAATGATATTT
ACAACGGAGTAACCGCAGGGTTTTTTTACCGGTGCTGGGC
TGGCATACAAAGCTGGACCACAAGCTGCCTTAATGGGTGG
TGCCGGGTTTGCTGCCTTTTCAGCTGCAATTGATTTGTAT
ATGAAAAGTGAGGATGGTAGACCACCTCAAAACGATTTTA
AAGAATGAATAGCCAATTTCGACGAACGATGAATGTTTTA
TATTTGTAAATATCACCTATCTTAATATTCTGCACGACCG
TCCCAGAATTTAAGAACGCTTAATAATTTCCAGAACTACT
GTTACTAGTAAAGCAAAAAAATTCCCTGGGAGAATTAATC
ATGCTTTAACTAGACTCTGGGCCGATCATTTTTGCTGGAA
GAAAATGGGAAGTGTAAAAACGATACCCTTTCCAATTTTC
CCATGTCGATGAATTCGAGGCGTTAGAGACTGTCGCTAAA
CTCAAGTGATAGTCACACTTTAATATTAATAAATTGGAAG
ATTTCAGTCACATATTTGACAGAGGAAAATATAAAAATAA
GAAGTAATAAAAGTAAATCATTATATATAAAAAAAATTAA
GCATTATTCACACCTGATAAGGATTTTCTAAAAGACGACG
CCATTATTAGAACAGGAGCAATTCAAATCGTTAAGCAAAG
AAAAGAAAAAGAAAAAGAAAAAAGTATGTGAAGGGTATAG
ACGAACAAAAGGAAATCATTGAATTTATGGCATTTGATTG
ACGTTCCTGTTTGGTTCTGCAGTGCTACCACTCATAGCGC
CAGAGTGAGCTCCTTCTGTGACCTTTTCTTGATAAGACCG
ATCACCTGACTCATCCGTAGAGTAAGCGTGCTGGTCCACT
GCACTGTTAGCGACATTCGCAGAACCAGGATTACGATCGT
TGGTGGTGTAACGCGTCTTAGGGTCCGCTGTTGTTGTGGT
GTAACGTGTGTTGGTGGTGGTAGTATGGTACTGCCCATTG
GGGTCATTAGTTGCATAGCGTGCGTCGCCATTCGGTTCAG
ATGTGTAAGCAGCATTATCACCTGCACCTGCTTCGACATC
ACCGGTCCTAACATTGGTGTTATCGTAAGCAGCTGTTTCT
TCAAAAGGCTCGCTTAAAGCTAGTCCGCTCCACCTATGGA
GCTTTGTACCCATAGAAGCGCCGCTTCTCCACATTCCTTG
GGTTTGATAACGCTTCCTGATAGGTGTTAAGACATTAATT
CCCAGTAATATCACACTGATCAAAAACAGTACAAAGCAAA
GGCCAGAAAAGGCGATTGCCGCCTGAGAAGAATTACATGC
TCTTCTATGACTGTCAGCAGTATATTGGCCACTGTACGGA
TTATAGTATAATCCGTCTGCATTAGTGTTGCTACAGCTAC
GTTCACCTTGAGCTTTGGCAAGAACAACGAAAGCTGCTAG
CCATAGCATACAAACGATCAATTCGGCACAGAAGTACATT
CCTATGTAGATCAATGTGGGTAGGGCCAGACACAAAATAC
CTAAGGCAATCAGATAAAACACACTAATGACACCTGTTGC
CAATGTGAAGTTGGTTTTCTTATTACCTCTATTTCCATAG
GCGTGGATGGCATACGCCAAAAGTGACATCACCAAAACCG
ATGATGCAAATTGAGAAAATCTCAAAAGTGTTAAGAAAAC
TCCAGTAACTCGTTTCATAACGTTGATATAATATATCTAT
TTGGTTTATGTTCCTCAATTGAAAAAAAAAACCGTAAACT
TTCGTACTGAGAACATCAAAGCATAATGGTAACGGACGCT
TTGTTGAACCTTTTTATACGTTGTCTTTTAGGGAATGTTA
ACCAACCATCGTCATCCCTTAAGATACGGTTTCAATATCC
CTTGGAAACCAAATATACGTTAAAGTCATCAACGAGTATG
CTTACTGGTTTATTAGTAACACAAACCTCAAAATCTCCTT
AACTATCGTCAATTTAAGGGTATATATCCCCTTTCTCATT
GTGCGTTTCTTTTTCCATGCCAGGTCAATACTCTCCTATG
ACTGGAAATACACTGTAAACATGCTTTTAGCCCTCTGGAT
TAGTAAGACTGGCAGGGCATCGCTTCGCCGTCCCTTTTTT
CACTTTTACATTTTTTTTTTTTCATTTTCGCCCTTAAAGT
TTTTTAAAGTTGATTTACTTACTTTTATGTAAAGAATATA
AAACAATTCTAGACTTTCTTGGCGAAGGTTATTGAAGGAA
GCGTGAATTCAAAAATCCATCACAGATATTTTGTATTCAT
TTTTTTGGGGAGGGCTCCTCTCCGCTCTACTCAACTTCAC
TGAGAACATAACATGGAAAGATTTTGGTACTTTATCTTGC
GAAAGAAAGATTGCAAATAATGTTTGCTTTTTATTTTCTT
CTCGTATATATCTATAAGGTCAATCTTATTGGTCACTGTC
AAGAATGATTGTAACGGGCCCTTCATTAGTTAAAGAGCAA
CTCATCATTGCGCCGAATTCACCATCCTTTACTTTTTCCT
CACCCAAATCACTTCTTAGTAATTTTAAGAATTCTTCATA
AAGTTCTTTAGCTATATGACCCTTTTGGGCCAAATGGAAA
TCGGGTTTAGTTCCCTTCTTGGTTTTTGCCATCAAAGTGA
ATTGAGACACGGATAGAATTTCACCATTGGCCTCTTTAAT
ATTCTTCTTCCATAGATTTCTGGATTCATCTTCGAAGATT
CTCAAACTAAGAACCTTTTTCGATAATTTATCTATCTCCG
CCATAGAATCATCAATGGAAATACCTACTAGGAGCATATA
ACCATGTTTAATACTGTCACATAGATAGAGGTGTTAGTAA
AAAAATTGGTGCACTAACGAAGCTGAAAAAACCGGTAACA
TACCTTGAAATAACTTTTGAATCGACGACTACAGATGCTT
GGCTGACTTTTTGTAAGACAATCTTCATTGTAAATCCGCT
GCTGAATAATATGTGGATTATTTAATATGTACATGCAGCC
TTGATTAACGTGATTATACTTTTTAAACCTTTGATATCCA
AATTTTTCAACGTCATAAGAGACGCGAAGGCCTAGTGAGA
TGCGAAATGCTAATTCAAAATGGAAATTTAAGAATATATT
CATATATGTTTCTCTTTGGATACGAATGACCGTGGAAACT
ATCGCCTAAAAATGGATACCTTAGAAGAGCCTGAGTGTCC
TCCACATAAAAATCGTATTTTTGTGAGCTCGAGTAAAGAT
TTTGAAGGCTATCCCAGCAAAGCAATAGTTCCCGTGCAAT
TCGTGGCGCTTTTAACCTCAATACACCTGACTGAAACAAA
ATGTTTGCTAGGCTTTTCTAATTTTGAGAGGCGAGGAGAT
CAATCCCAAGAAGATCAATATTTAATCAAACTGAAGTTCA
AAGATAGGGGCTCGGAGAGGTTAGCCCGGATCACTATTTC
CTTACTTTGCCAATACTTTGATATTGAACTGCCAGATTTA
GATTCTGACTCAGGCGCATCCCCAACAGTAATACTGAGAG
ATATTCACCTTGAAAGGTTATGTTTTTCAAGTTGTAAAGC
TTTATATGTATCAAAACACGGGAACTATACTCTATTCTTA
GAGGACATAAAACCGTTGGATTTGGTAAGTGTGATAAGCA
CCATATCTACAAAATCGACAAATAGCAGCAAGCATTCGTC
ATCAGAACTTATTTCAGAATGTGATTTGAACAACTCACTT
GTGGATATCTTCAACAATTTAATAGAAATGAATAGAGACG
AGAAAAACAGGTTTAAATTTGTAAAGTTGATTCACTACGA
TATAGAACTAAAAAGTTCGTTCAAGACCAACAAAAGGTAT
TATCGCAGAAATCAAAAGCCGCAGCAATTAATCCTTTCTT
TGTGCCAAATAGACTAGGGATACCTTACATTGAATCCCAA
AACGAATTCAACTCGCAGCTTATGACGCTTAATGTAGATG
AACCGACCACAGATATAAGCAACATGGGAGAGGAAATGCA
TGACAGCGCAGATCCCATTGAGGATTCAGATTCCTCAACT
ACCTCCTCTACCGGGAAATATTTCAGCTCAAAATCCTACA
TCCAGTCACAGACACCTGAAAGGGAAAACAAGCGTACCAA
ATAATTGGCACGATGATGATTCCGGAAGCAAGAGGAAGAG
AAAGCTTTCTTTCCACAGTCCGAACGCGTCCTCAATCCGC
AAAGCCATCAGTTATGAGCAACTTTCCCTAGCTAGTGTAG
GCTCAGTTGAAAGGTTAGAGGGCAAAATTGTTGGCATGAA
TCCACCTCAATTCGCCAGTATAAATGAGTTCAAATATTGC
ACATTGAAATTATATTTTACGCAGCTCTTACCAAATGTCC
CAGACAAGGTCCTGGTGCCAGGCGTCAATTGCATTGAGAT
CGTTATCCCGACGAGAGAGCGAATCTGTGAGCTCTTCGGT
GTTTTAAACTGTCAAAGCGACAAGATATCGGATATTTTAC
TACTGGAAAAGCCTGATCGAATTTCCGTCGAAGTTGAAAG
GATCCTGTGGGACAATGACAAGACCGCCAGCCCAGGTATG
GCAGTATGGAGTTTGAAGAACATTAGCACCGACACGCAGG
CGCAGGCGCAGGTGCAGGTGCCTGCGCAATCGTCGGCGTC
AATCGATCCGTCTCGCACAAGGATGAGCAAAATGGCAAGG
AAAGACCCCACCATCGAATTCTGTCAGTTGGGACTCGACA
CTTTTGAGACCAAATACATAACAATGTTTGGCATGCTAGT
CTCCTGCTCGTTTGATAAACCTGCCTTTATATCTTTTGTC
TTTAGCGATTTTACCAAGAACGATATCGTCCAAAACTATC
TTTACGACAGATATCTAATAGATTACGAGAACAAGTTAGA
GCTGAACGAGGGCTTCAAAGCCATCATGTACAAAAACCAA
TTCGAAACGTTTGACTCTAAGCTCAGAAAAATATTCAACA
ACGGGCTAAGAGATCTACAGAACGGCCGCGATGAAAACCT
TTCGCAATACGGCATAGTTTGTAAGATGAATATAAAAGTG
AAAATGTACAACGGCAAATTGAATGCCATTGTGCGCGAAT
GTGAGCCGGTCCCGCATTCCCAAATAAGCAGCATCGCCTC
GCCTTCACAGTGCGAACATTTAAGATTGTTCTACCAACGA
GCGTTCAAGAGAATTGGCGAATCCGCAATTTCACGCTATT
TCGAAGAGTACCGGAGGTTTTTCCCCATACATAGAAACGG
TTCTCATCTCGCGAAACTGAGGTTCGATGAAGTAAAGCAT
GAACCAAAAAAATCACCCACTACACCAGCTCTCGCAGAAC
ACATACCCGACCTGAATGCAGACGTGTCCTCCTTCGATGT
AAAGTTCACAGATATATCTTCTCTCTTGGACTCCTCGGCT
CGCCTCCCGCGCCCACAGCAAACACACAAGAGCAACACAT
TATACAGTTGCGAGGGCCGTATCATCGCCATCGAGTACCA
CGCATCTGATCTCTGCTTCCATATCACGAATGAGCTCCCA
CTTTTACAAACCCGCGGCTTGGCCCCGGAGCGAGTGTTGC
AACTACACATCATTACCTCCAAGAACTTTGCTTATTTTTT
CAACCGCTCAAGCGCCTACTTACAGCGTCAGCCTCTTGAG
GAAAAATATACGCAATTGGCACAATTTCTCGGCCATTCAT
TTAAATTCAATATAACCTCCTCGCTCACGCTGTTCCCTGA
CACTACCGTGGCACTCCAGATCTGGTGCCCAATTGAATGC
ACCTTTCGGGAATTGCAACAACAGCTGGCCCATCCGAAGG
TTGCAGCGGCTCCTGATTCAGGGAGTCTTGATTGCGCAAT
TAATGCTACCGTCAATCCTCTGCGACTTCTTGCCGCGCAA
AATGGCGTCACCGTGAAAAAGGAGGAGGATAATGACGATG
ACGCCGGAGCCGTTCCCACCTCGTAAGACATGATCCGCGC
AGCCCAACGCGGCGGTGCCAAATTGCAGTGACGTCTCGGA
GTAATATAAAAAAAAAAGACCAAATAACCAAATTTAAGGG
TGCTCTGAATATAAGGGAGTGGAACGTTTTCACACGAAGG
AAAAGGGAAAGAGGGGAGTGGTAAGAAGCAAGAGTCAATG
AAAGGTCTTCCTTCCTTCTTGATGCTAAAACAAGGATAGT
CTGGAATGGGGAGGAGCATTCGGCGCAGATGCCGACATAT
AAAAGGATGGTTGCTTTGCAACAGTTACTTGATCTTGCTT
TGTTCTCTTGATTAGTTATCCGTTAGATGCAAACTTTAAG
TACAGTAATTTTGAAGTGAATTAAAAAGAAAGAGGTATTT
ACGTTTAACGCTTATACTTTCCTTTTTATCCAAGTAACAA
GTAACACTAATCACTATAATCTACCGCTATGATTTTCAAA
AGGTTCGTTAATTTGCTTGTGTTTTTATTCCTACTCGGTG
CTGGCTTATTGACGTTTTTTCTTATTCTGTCAGGAGGCAG
AGAATCTGGAACGCTGAAAAATTTTTATTGGTTACAGGCT
GATACAAACGGCTTTAACAGCGCTCCATCGACCACGAGAT
GGTACAATTACAATTGGTGCGGCTACGAAGACGGCCAGCT
AGCTAATTGCTCTAGCAGGGCGCCCGCCAAGCCTTTCTCT
CCCAGAGACAATTTTGGTAACTCTGTCAATTTACCATCGT
CGTTCAGAAACAACCGGGATACCTACTATTATCTATCCAG
GGTTGGATGGGCCATGCTGCTGATTTCCCTATTTTTCATC
GTACTGGCGCTGGTACCCGGCTTTCTGGCTACCTTCCTTC
CTTTCAAGGCAGTGCCAGTCCTGTACTGTGTGTTGTCCTG
GTTGGCCTTTTTCTTCATTATATTGGCTGCATGCTTGTAC
ACAGGTTGCTATGTGAAGGCCAGAAAGACCTTCCGCAACA
GCGGGAGGTCTGCAAGGCTGGGACCCAAAAACTTTGCGTT
CATCTGGACTTCGGTCTTCTTGATGCTCGTGAACGCCATT
TGGTCCACTATATTCAGTGCTACCCACAAGGCCCACTCTA
CCTACTCGGACCACGACATGTATGCCCAATATGAAAGCCC
TTCTGTTGACACCGGTGCTCAAATGGAGAAATCCACTTAC
AATAGTGGGGCGACGGACGGCGCGGGCCCTATCACAGCCG
CACCTGTGGTTGGACAGCCTCAACCTACAACCACCACTAC
TCCGGCTGGCAATGGCAAGTTCTTTCAAAAACTGAAAACA
AGAAAGCAGGTGCCATCAGCTGAGTTAGAACCAGCTGGGG
ATGGTGGTCTTGCCGGGCCAGTGACGGTACGCGACTAGGA
AGGAAATAATCACCATAAAATACTTCCTAATTTTTTTTTT
CTTCCTACATTCGCAGTACCATAACTCTGCATCTACCTCC
AACCGAAATATTTTTTTTGTGACATGGTATAATCCATATG
TATCGTGCTGAAATTTTTTCTTGGAGATTTTCATTTATTC
TCCACCATTCTTTCTCGCCTCCCCTCCTCCTTTTCCTTCT
AATAATAACTTAGTTCTTTTTCCTTCTTCATTAAAGAGAC
TAAGAAAAAAAAACGTCAATAATACCCGGCACCTTAGTGT
AATTAATAGTAATAATATTGAATTTAATTCTTTAATAATA
CCACCCCCTCAAGAAAATTAATATATAATACTAACTAACT
CAAAAACACCTTTTTTTATATGTAACTGTAGAGATAAGAA
TAATACCGAACACCGTGAAGATTTCCCAGTGGAGAGCTAT
CAAGAATATCACCCAACCCAAGATATGAATATGAACGAGT
CCATTTCCAAAGATGGTCAAGGCGAAGAAGAACAAAATAA
TTTTTCGTTTGGTGGTAAGCCCGGTTCCTATGATTCCAAT
TCAGATTCTGCTCAACGCAAAAAGTCTTTCAGTACTACAA
AGCCGACCGAATATAACTTACCAAAAGAACAGCCCGAATC
AACGTCCAAGAATTTGGAAACCAAGGCTAAAAACATTCTG
TTACCTTGGAGGAAGAAGCATAATAAAGACTCGGAAACTC
CACACGAAGACACTGAGGCGGACGCTAACCGCCGTGCCAA
CGTAACTTCTGATGTGAACCCTGTTTCTGCCGACACCAAG
TCAAGTTCTGGCCCTAATGCTACTATTACTACCCATGGAT
ACTCTTATGTCAAAACAACGACACCCGCTGCTACAAGTGA
GCAATCCAAAGTGAAAACGTCACCTCCCACTAGCCATGAA
CATTCAAATATAAAGGCGTCCCCCACTGCGCATAGACATT
CCAAAGGTGATGCAGGGCATCCAAGTATTGCAACCACTCA
TAACCACAGCACTTCCAAAGCTGCCACTTCTCCTGTTACT
CACACGCATGGTCATTCCAGTGCTACCACTTCCCCTGTCA
CTCACACACATGGTCATGCCAGTGTGAAAACCACATCTCC
TACCAATACTCATGAGCATTCTAAAGCGAATACTGGTCCA
TCAGCCACTGCAACTACACATGGACATATCAACGTCAAAA
CTACCCACCCTGTTAGCCATGGTCACTCTGGTTCAAGCAC
TGGTCCTAAATCCACCGCTGCTGCACAGGATCATTCCAGT
ACTAAAACTAACCCTTCAGTTACTCATGGACATACAAGTG
TTAAAGATAACTCCTCAGCTACGAAGGGTTATTCGAACAC
TGATTCCAACTCAGATCGAGATGTCATACCTGGTAGTTTC
CGGGGCATGACTGGTACTGATGTGAACCCTGTTGATCCTA
GTGTTTACACAAGTACAGGCCCAAAGAGTAATGTTAGTTC
CGGTATGAACGCTGTCGACCCTAGTGTCTACACGGACACA
AGTTCGAAGTCTGCAGATCGTAGAAAGTACTCTGGCAACA
CTGCGACTGGTCCTCCTCAAGATACAATTAAAGAAATTGC
ACAGAACGTGAAGATGGATGAGAGCGAACAAACTGGATTG
AAAAATGACCAAGTTTCTGGTTCTGATGCAATCCAACAGC
AAACTATGGAACCTGAACCCAAAGCAGCAGTCGGGACAAG
TGGTTTTGTAAGCCAGCAACCTTCTTATCATGATAGCAAT
AAAAACATTCAACACCCAGAAAAGAATAAGGTTGATAATA
AAAATATATCAGAAAGAGCGGCTGAAAAATTTAACATTGA
AAGAGATGACATTCTGGAATCCGCCGATGATTATCAACAG
AAAAACATTAAATCCAAGACGGATTCTAATTGGGGTCCAA
TTGAATATAGTTCCAGCGCTGGTAAAAATAAGAATCTGCA
GGATGTTGTTATACCTTCTAGTATGAAGGAGAAATTCGAC
AGCGGTACATCTGGATCTCAGAATATGCCTAAAGCGGGAA
CCGAATTAGGACATATGAAGTATAATGATAATGGTAGGGA
TAACTTGCAATATGTTGCCGGTTCACAAGCTGGTTCTCAA
AATACGAACAACAATATTGACATGTCACCCCGTCATGAAG
CAGAATGGTCCGGGCTTTCTAATGATGCCACCACCCGAAA
CAATGTTGTATCACCTGCTATGAAGGACGAAGATATGAAT
GAAGATTCTACTAAACCTCATCAATATGGGTTGGATTATT
TGGATGATGTTGAAGACTACCACGAGAATGATATTGACGA
CTACTCAAATGCAAAGAAAAACGACTTGTATTCTAAGAAA
GCGTACCAGGGAAAACCATCGGATTACAATTATGAGCAGA
GAGAGAAAATCCCAGGTACTTTTGAACCTGATACGTTGTC
AAAATCAGTGCAAAAACAAGATGAAGACCCGTTGTCTCCA
AGGCAAACCACTAACCGTGCTGGTATGGAGACTGCAAGAG
ATGAGAGTCTTGGCAATTACGAATACTCGAATACTTCTGG
TAACAAAAATTATCTGATTTAAGCAAAAATAAATCAGGCC
CAACTCCAACGCGTTCTAATTTTATTGACCAAATTGAGCC
AAGAAGAGCAAAAACAACACAGGATATTGCATCCGATGCC
AAGGATTTCACCAATAATCCGGAAACAGGTACTACTGGAA
ACGTAGATACAACCGGAAGGATGGGTGCAAAATCCAAGAC
CTTCAGCTCGAACCCTTTTGATGATAGTAAAAATACAGAC
ACTCATCTCGAAAACGCTAATGTTGCTGCCTTTGATAATT
CCAGATCTGGAGACACTACATACTCCAAATCAGGGGATGC
TGAAACAGCTGCTTACGATAATATTAAAAATGCGGACCCT
ACATATGCCAAATCACAAGATATTACTGGAATGACTCACG
ATCAGGAACCATCATCAGAACAAAAGGCCAGTTACGGTTC
TGGCGGCAATTCCCAAAATCAAGAATATTCTAGCGACGAT
AATATTGATGTCAATAAGAATGCGAAAGTTTTAGAGGAAG
ACGCACCGGGCTACAAGCGTGAAGTAGATTTGAAGAACAA
ACGTAGAACCGACCTTGGTGGTGCCGACGCCTCAAACGCT
TATGCTGCCGAAGTTGGTAATTTCCCTAGTTTGATTGACC
CACATGTCCCAACATACGGATTTAAAGACACCAACACCTC
TAGTTCTCAAAAGCCATCTGAGGGCACCTACCCAGAAACC
ACTTCCTATTCAATTCATAATGAAACAACTTCTCAGGGAA
GGAAAGTGTCGGTGGGTTCAATGGGTTCCGGAAAATCAAA
ACATCATCACAATCATCACCGTCACAGCAGACAGAATTCT
TCAAAAGGGTCTGACTACGACTATAATAATTCTACTCATT
CAGCCGAGCACACTCCAAGACATCATCAGTACGGTTCCGA
TGAGGGTGAGCAAGATTACCATGACGACGAGCAAGGTGAG
GAACAGGCTGGTAAACAAAGTTTCATGGGTAGAGTGAGAA
AAAGTATTTCTGGCGGTACTTTTGGATTTAGGAGTGAAAT
TTAAACACTTCTCGATTAACAAATTCCCAGTATTCTTTGA
AATCTATTTTTCTTCCTCAATTGAATTTGAATAACTGTCT
ACGCGGACTCCTCCTATCTACAACTACAACAAATTTTAAC
CACTTTATTACCACTTTCCTCTTTCATTTATTTTTGTCTT
TTATGTTGTCAATTTACTAGTATTTTTTTTTTTCATTTAC
GTTCAAGGTTTTTTATACTCATTTAACTTGTCTTAGGTTA
TTTATATATATACCTATATATTTATATATATATATATATA
TGTATGTATATATTATTATCACCAAATGAGAAATAATAGC
TAATTTGATTTTTGATTATTTAAAATATTGGTTTGTTCTT
TCTGCAAACATCTCGTTTGGTACGATATTAGTGAAAAACG
ATGTAATTATCAACACGTGCATTACCCAGCGTTATATTTT
CATTACCCGGACGTGGTGTTTTTTGTTTTTAATGTTTCTT
AGACTTAAAGAGGAATGGAATGGTTATTTGGATTAAATCA
TAGAAAAGTACAATTAAGGTTACGGCAGGAGCCTCGAACC
GGTAGTTTTACAGAAAATAGACCCATCTGGTGGCAACACT
AAATCATTGAAATAATAGCAAACAATTGTTTCAAAACTCC
TCCCATTTGGATCTCATCTCAATTGTTTTTTCCTTCTTAG
TTAAAAGTTCACGAAATTAGGAAATCTAAGAATCAAAATA
TAATCCGCTGTTATTTCTGCGTGTAAAGGTTTATCTTCTA
CTTGTGTCATATTTCACAAATTATCACTTTGCTAAAACAA
GGGACTGACTTCTTTCTTTATTTTTCGAGCATTTTTCAAA
AAGCAGGGTTTTTGAAAACAGGAACCTTAGTTGCCACATC
TACGCTGAAAAATAACGCTTAAGGTTTCTCAATTAACAAT
GTCATTAGTGCATAATCAGACGAATTTAAACGAATCCAAA
TTTCTTATAGAAAGGGCATTTAGTTCTAGTTCAGAAACCG
TTCCATTATCAAAGGAGGCAACATATCCCATGCCAACTGC
ATATAGTTTTTCCGCAGTTAGGAGCAACAGCGAGACTAAC
ATTAAAAGAGAGAACCCGCAAGGTTTTGCAAAAGAACCTA
TTATGACTTCTATGCTTCATAATTTGACCATGTCCACGGG
GAAAGGGAACGGGAATGACGTCAATTCTTTAGCCCCACAT
GATGTGGATGTTGGCCCCTACTGTCTTTTGCTGAGGAATT
TGCCAAAAGACATTACACTAAGAGAGTGTTATTGTATATT
TTCACTAGCAACTGGGGTGTCAAGTATAGAACTAAAAAGG
GATGATAGAGAACCCTTTAATGACAATGAAAAAGTCGTTG
TGGTCAAATTTGGATCCCTTTCTTTAGTAACCCATTATGC
TAATATATTAAACTCGAAGTCTGAGATTTTTGGGCCTAGT
TTCCCTTTAGGTCTCACATTGACGTAGTAAATGAACAAAC
GCAGCTTCCAGTGAGTTTTCAAGAACATGTTTCATCTGGC
ACTACAAATAGTTCTCCAAAGAATTACCAATTGTCGTCCA
GTGCGCAAAATGAAATTCAAAATCAAAGTTTTAATACTAT
ATCATATGGAAAAACTAGTTCCTCTCCATTAGGGCCTTCA
GCGGCCAAGCCAAGGCCTTCATTACTTTCAGAGAGATCCC
TCCGTTTCTCATTCAATGACCCATTCGGATTGGAAACAAT
CTCTCAAAGAAAAGAATCCGTACCCTTTCTACGAAATAGC
ATCTCACAACATGATTTATCAAACGTAACCACCACACCAG
TTCCAGCAGGAATGCCACCTCAGAAGGACGCTGGCAAGTC
ACTTTTGCTACTAGAAAAGGATGAAATAAATGAAAGTATT
TGGAATGGTGATGAATTAGTTAATGATGTTGGTAATTCTT
CATTTGGTGCATCTTTACAAGAGCCTCCGATGTCATCTAC
GCCTGTGATGGAGTGGAATGCTTCCTCAACTGCTAATATT
CCTCTTTTCAATTATCTAGCCAAGAAAATCATCAGTCTAA
TCTGTTGCCTCCATCCCACCATTCAATTAGCCAGGATGTT
CCACATATTCAATCACAACCTAATCTGAACAATTCAGGAG
TAATACATTCCGCGACTTCTCTACCGCATTATCACTTATT
GAACCAAATTAATGCTTCAACTAAGACACAAAGTATTCAG
CAGAGCGTTTCGAATGTTCCTTCCAATTTGGACCTGAATC
TCCAAACGGAAAATGGCCACCCACAATCTTCTGCTCCTAA
CGGGTCTTCAATATTCAACAACCAAAAGGTGAATCAAGGC
TTTTTAGTGAGTGAACAAGACACCAGTACAATATCACGAC
AGAAAGAATGTTCTTCTACAGCTTCTGCCTCTGCATTTTC
GAAAAATAACGAAACAAATGTGGCAGGTTCCACAACTATT
TCACAGGCTGACCTATCACTACTAGCCAAGGTGCCACCAC
CAGCCAATCCCGCGGACCAAAATCCTCCTTGTAATACTCT
TTATGTGGGTAATCTACCTCCGGATGCCACGGAACAAGAA
TTAAGGCAATTGTTTTCTAATCAGCAAGGTTTTCGTAGAT
TATCCTTCAGGAATAAAATGAACTCTCACGGTCATGGCAA
CGGTCATGGCCATGGTCCAATTTGTTTTGTAGAATTTGAG
GATGTTAGCTTTGCCACTAGAGCATTGGCAGAATTATATG
GTAGTCAACTACCTCACCCCCGCCCTTCCCTCAACAACAA
AGGAGGTATCAGGTTGAGCTTCTCTAAAAATCCATTAGGC
GTTAGAGGCTCAAACAGTAGGAGTAAATCTGGTTACAGCT
TTAATGGAAGTTACGGGAAATCATGATAGATTTAGTATTG
CTTTATTAATTTTCTTTTGCTTTACTTTCTGACCTTCGTT
TTTACTTTTTGGATTTTGCAGTTTTTTCATGCTCTACTTA
TTTAGTTTATGCCATATTTAAATTTATCCCTACAATTATT
TGACACTGTTTGTATGTGTGTTCCCTTCTTGAAGGCTGTG
CTGAGGAAACTTTGTAGTTGGTACATAAATTTTTGATCAA
AAGTAAAAATACCCCCGTTCGGTAACTTATACATTTATTT
ATTTATTTATTTGCTCAGCTTTGGATTTTGTACAGATACA
ACTCAATCTCTACCCGATGCAATAGAGGCTAAATCAGTAT
ACGTGTCATTTTTTTTAATTTGGCTCCTTGTGCTCTGTTG
TAGAGAATTGATTGAAGATGATGAACCGTTTAGTTTATTC
TGATTTATTAGTTTTTCCCTCAATTTCAATTCGTGTGCTT
TTCTTTCTAATTCTTGAATTCTTTTTTGTAATTCTTTAGC
TGACTGGGCCTCTAACTCTTCCAGTTTTTGTTGTCTTGCT
AAAATTCTTTCATGTCTCAAGACATATGGAACGGTTTCTG
AAATATTTCTTAACTTGGTACGCTCTGGTAAGTCCGGAGA
GTTCAAGAATTTTGGTGAAGATTCTGTTTTGATAGATCTT
ATCAAATTTTCATTTTCTTGTTTTATTTCTCTACCCAACT
GTCTCACGGGAGACATTTCCTGTTCATTTTCTGCTGAATC
ATGTTCGCCATTGTCTTCGTATTCGTTTTCCTTAAAGTTT
CCACTTACTTGGTTTCTTGGTGTGTCCGCTCTCAAATTGT
TTGCAAGAGTTTGAGAAGAATTGAATTGACCAGTGCTTAT
CAAAGAGGCAAAGTTGCTTAAACTTGGAGCATTTGACTGT
CTCTTTGTAGAATTAGGACCAATTTCTTCAGCGTTGGCCA
CGGACGATAGTTTTTCGGAACGGTAATTCTCGTAAAGCAA
ATTTTGCGTGGTGTCTTTGAATTCTTGTAAGTGAGAACCA
AACAGGACGTTTTTAAAACTTTCAAATCCGAAATTTTGTC
GTCGTCGATTGATATTATCCCCCACGGATACTCCCTAACG
TATCTACCTTCACTATCTCTGGTATCTGAAGTTATAATAG
CAAATGGTTGCAAGGATGCCAAGGCTTGATTCTCTTCCAT
GGATTCCAAATCATCATCTTCAGGGTCAACCTCAAATTTG
TAAATTGGGACGTTGTATCTTTCCACATCAAACATAATAT
TTTTCCTGAATTGAGTTAGCTCCTCCTTGGTGAATGAGTC
AGCTCTTGTTATTATTGGCAGTACATTTGTGTATTTGGAG
ATGCTTTTCATGAGCTCTACATCGACTTCTCTCAGACCGT
GTCCAGTGGGTTCAATAAAATATAATGCTACGTGAACCCT
GGTGTCCTCAAACCTCGGATTCCTTTTAATTCTGGTTTCC
TCAGCTAAAACAATGTCAAATTGTTGTTCTAAATACGACA
TAACTTCCTCAGAACACAACGAATCGTCCAAGTTTTCGCC
TATACCATGCGTCATAATCAAGTTGAAAAACACGGTATCA
TCCTCGTTCATTTCTGGCTTTCCTTGATCTTTGTTGCCCC
CAAGTTCTAATGAAGTGGAGGTGATGGTAATACCTGGTTC
CAAATTGGCTCTCATTGGATCGAATTCAGAAACATAAGAT
GGAATCCCATTTTTCGAATTAAATGAAACAACTTTTGTCG
GAGCAATAACTTTTACTTCTGGGTTAGAGCTAATACTAGC
ATTTGATTTACCGTATTGATACTTATGCGGAAAGATCTTA
GTTTCCAATAGATTGTTAGCAAAGGCGGTCTTTCCTGTAC
CTGCTGGCCCACATAGTAACATTGTGTATGTGATCCCACG
TTTATGTTCTTTCTTTCTACGAAATAAGTTAATTGGCGGT
GTTGAAGCAGTGCTCATGATTAATAATATATTTTTCTAGC
AATTATAAGCAGATCTTTGGGGCTCTTGTTTTATTATTTC
ACTTGCTGGGTACATTGATCTTGCTCGAAAGCTTGTTATA
TTCTTTTCGCAGTTTGGCACTTTAAAAATCGCGCGGTTAC
CCGCAAGCAACGCCAGTTTTTGTCAAGAACCAAATTGCAC
AACTATATCAAGAATGAAAGCAGAAATATGGACGTGATTC
TGAGTTTAAATGGTGCCAATTGAGCAATTTTATCGCGGAT
TATAGAGCATGTCAGATTGGAAAGTGGACCCAGATACCCG
CAGGCGTCTTTTGCAATTGCAAAAGATTGGTGCAAATAAG
AAATGTATGGATTGTGGTGCGCCAAATCCACAATGGGCCA
CGCCTAAGTTTGGAGCTTTCATTTGCCTTGAATGTGCCGG
TATCCATAGAGGGCTTGGTGTGCATATATCTTTTGTAAGA
TCTATCACTATGGATCAGTTTAAACCGGAGGAACTTCTTC
GTATGGAAAAAGGTGGTAACGAACCTTTGACTGAATGGTT
CAAGTCGCATAATATTGACCTGAGTTTACCACAAAAAGTG
AAATACGATAACCCCGTCGCAGAGGATTATAAAGAAAAGT
TAACATGTCTTTGCGAAGATAGAGTATTTGAAGAGCGTGA
GCATTTGGATTTTGATGCTTCCAAGTTATCAGCAACCTCT
CAAACCGCTGCATCCGCTACGCCTGGTGTTGCTCAAAGTC
GAGAAGGGACACCACTGGAGAACCGTCGATCTGCAACACC
AGCAAACTCTAGTAATGGTGCCAATTTTCAAAAGGAGAAG
AACGAAGCTTATTTTGCTGAGCTGGGCAAGAAGAACCAAT
CTAGACCAGATCATTTGCCCCCTTCTCAAGGTGGTAAATA
TCAGGGCTTTGGAAGTACACCCGCAAAACCTCCACAAGAA
CGGTCTGCAGGGTCCAGCAATACTTTGAGCCTGGAAAATT
TTCAAGCTGATCCTTTGGGAACATTGAGCAGAGGATGGGG
CCTCTTCTCCAGCGCTGTAACCAAATCGTTCGAGGACGTA
AACGAAACGGTTATTAAGCCTCACGTCCAGCAATGGCAAT
CCGGAGAGTTGTCAGAAGAAACGAAGAGAGCAGCTGCCCA
GTTTGGCCAAAAGTTTCAAGAAACGAGTAGTTATGGATTC
CAAGCATTTAGTAACTTCACTAAAAATTTCAATGGTAATG
CAGAGGATAGCTCTACAGCAGGGAATACAACCCATACAGA
ATATCAAAAGATTGATAATAACGATAAGAAGAATGAACAG
GACGAGGACAAATGGGACGATTTCTAATTTTAATATAGTT
TTTCTCAACATTCAAGGAAAGTTCAATTCACATTGTAGCT
ATAATGGAGAAGTGGTTCTGTAAAGTTTACACGTAATACT
TCTGTCTCTAAATTTGTATTTTTCATATCTTGACAAGAAG
AGGTTTACTCTCTAGGATTATAAATAAGTCTACACCAGTA
TTCATAAATAGTTACCACAAGGCCATATCGTAAATTATTA
TACAACCTATTAATTACAAATAGAATTGCAATCCTTTCCC
ATCGGCGTTGTTGTACTGTTGCAAGGCTAATGACGGCTAT
TATTAAAAAATGTTTTAGACCTGGGACAATCGTTATCCTT
TTCTTCATTATTTGGATGTTTGCGCCTTAAAATTATCCTG
GGCACGAGTGAAACAAAGCTAAAACCTTTATTTAGCATGG
CCATTGAATGTAACAATTATATATATCGCAAGCACAAAAA
ATCAAGGAGAGAGAACTACCACTTTGTTCATGTGTACAAT
GTTCATTATCTCCATAAGCAAAAAAAAAAAATAGAAAACA
TATGCTATAAGGTTGATATTCTCACGAGTAAGCGGCACTT
GCTACTTATTGACATTGCAGATTTTTGGCTACAGAAATAG
TATATTAGAGATTATAATTGCTAATCAAATCAAAATATAA
AATTAGTAAACCAAACCATTTATACCCTTCCTTAGTAGTT
ATGGATTGTTTTTTAATGATATTTCTGCAAACCAAAGAAA
GATTGTTATCCAGATAGAATTTAGTTTTGATATTCATTTT
TTGTTGAAGATTGAACGCCATATCTGGGCCTCATAATTCA
AAAGACGGTGCCATTATCGGTAGCGTTTCGCATTGTACTG
GATTTCAGAAATTTCACAGTTGATGAATCGAAAAGAATGG
TCTCATTGCAACACGTAAGGTTAAGATGTCCCTTTTACCA
TTATAGGCAATAAATGAATCATAAAACGACCGTATACTGG
TGAAATAGTAGGGAGAACGAGTACCTGTAGTAAAAAGTAT
AAATCATAGTTAATCGGGCAATGTCCCTCGATCAAGGAGT
ATTGTGTCATGTTCGAGACAAACGCCAACATTTTTGTTTC
TTTTGGACAAATGTTGTTTGCATTTATGATCCGTTATATT
TTGATCTAATGTAGAGTTGCACGTAGTTCTTACTGGCAAA
GAAATCGATGCATACCAAAAAAGAATAAAGGTGATATTTG
ATCTTTACCGTTTAGTTCCAACGTAAAATTGTGCCTTTGG
ACTTAAAATGGCGTGGCAGAACTAACTCTTTATTTTTCCA
AATCAGAAAAATTAATATGTTTTGCCGCGTTAAAACCTAC
ATCAAAAAAGGCGGATCAAGATGTATGAAAGAAAGTGCGT
AGAATAACGAACATTCATAGCTGTTCTGGAGGCTTTACAA
AAGGTAATCTTTGTTAGGTGCGATTTTATCCGAAAAGCAA
TTACTCTCTATGTTAGTCATACAAACTGACTTCTGTGAGA
GAATTATTTTCATATCAACGTAAGATCACATGGTTCCTTT
ATCAAGTACTACTATCATTCCATTATATGACCTATTTACT
TCTTGAATCTTAGAGCTCATAATTCAAGCAAGTTGCGGAG
CTAAGAATTTCACATGTTGTTGAACTTAACAATCTTCATT
ATACCCAATCGCTGCGTGCTGGAATTATGTTAAAAGTTAC
ATCCTTTTTTTCATTTTTCCCTACGCTCAGGGCACTGTAC
TGCCCGTGCCTGCGATGAGATACATCAATTTAAAAAAAAA
ACCAGCATGCTATAATGCTGGAGCAAAAATTTCAATCAGA
AATAGAAAAGACCTCAACAGTAATTAACCCAAAGGGGTAT
CAAATAATCGATGTGCTTTTTCACTCTACGAATGATCTGT
GAGAAACTGATTTGGGCCGAATCGCGTAAAAAGTTTGATT
CGTGGCGGCTAATGTCTGAGGGCTCCAACAGGCTCGTAGA
GCCTCGTTTCTTGAGGGCACAAAATGTCCAGGTAATATTC
CCAAGAAAGAACCGCAGAGTGCTTTGATAAATCGGTTACA
GGTCTTAACGTAGGTTTTGTCTCGCTAATTGCTATTGAGT
AAGTTCGATCCGTTTGGCGTCTTTTGGGGTGTAACGCCAA
ACTTATTACTTTTCCTATTTGAGGTTGGTATTGATTGTTG
TCAAAGAATGAAAATATACACAAACGCCACAATATACGTA
CCAGGTTCACGAAAACTGATCGTATGGTTCATACCCTGAC
TTGGCAAACCTAATGTGACCGTCGCTGATTAGCGGATCAC
GAAAAGTGATCTCGATACAATTAGAGGATCCACGAAAATG
ATGTGAATGAATACATGAAAGATTCATGAGATCTGACAAC
ATGGTAGACGTGTGTGTCTCATGGAAATTGATGCAGTTGA
AGACATGTGCGTCACGAAAAAAGAAATCAATCCTACACAG
GGCTTAAGGGCAAATGTATTCATGTGTGTCACGAAAAGTG
ATGTAACTAAATACACGATTACCATGGAAATTAACGTACC
TTTTTTGTGCGTGTATTGAAATATTATGACATATTACAGA
AAGGGTTCGCAAGTCCTGTTTCTATGCCTTTCTCTTAGTA
ATTCACGAAATAAACCTATGGTTTACGAAATGATCCACGA
AAATCATGTTATTATTTACATCAACATATCGCGAAAATTC
ATGTCATGTCCACATTAACATCATTGCAGAGCAACAATTC
ATTTTCATAGAGAAATTTGCTACTATCACCCACTAGTACT
ACCATTGGTACCTACTACTTTGAATTGTACTACCGCTGGG
CGTTATTAGGTGTGAAACCACGAAAAGTTCACCATAACTT
CGAATAAAGTCGCGGAAAAAAGTAAACAGCTATTGCTACT
CAAATGAGGTTTGCAGAAGCTTGTTGAAGCATGATGAAGC
GTTCTAAACGCACTATTCATCATTAAATATTTAAAGCTCA
TAAAATTGTATTCAATTCCTATTCTAAATGGCTTTTATTT
CTATTACAACTATTAGCTCTAAATCCATATCCTCATAAGC
AGCAATCAATTCTATCTATACTTTAAAATGCTTTCTGAAA
ACACGACTATTCTGATGGCTAACGGTGAAATTAAAGACAT
CGCAAACGTCACGGCTAACTCTTACGTTATGTGCGCAGAT
GGCTCCGCTGCCCGCGTCATAAATGTCACACAGGGCTATC
AGAAAATCTATAATATACAGCAAAAAACCAAACACAGAGC
TTTTGAAGGTGAACCTGGTAGGTTAGATCCCAGGCGTAGA
ACAGTTTATCAGCGTCTTGCATTACAATGTACTGCAGGTC
ATAAATTGTCAGTCAGGGTCCCTACCAAACCACTGTTGGA
AAAAAGTGGTAGAAATGCCACCAAATATAAAGTGAGATGG
AGAAATCTGCAGCAATGTCAGACGCTTGATGGTAGGATAA
TAATAATTCCAAAAAACCATCATAAGACATTCCCAATGAC
AGTTGAAGGTGAGTTTGCCGCAAAACGCTTCATAGAAGAA
ATGGAGCGCTCTAAAGGAGAATATTTCAACTTTGACATTG
AAGTTAGAGATTTGGATTATCTTGATGCTCAATTGAGAAT
TTCTAGCTGCATAAGATTTGGTCCAGTACTCGCAGGAAAT
GGTGTTTTATCTAAATTTCTCACTGGACGTAGTGACCTTG
TAACTCCTGCTGTAAAAAGTATGGCTTGGATGCTTGGTCT
GTGGTTAGGTGACAGTACAACAAAAGAGCCAGAAATCTCA
GTAGATAGCTTGGATCCTAAGCTAATGGAGAGTTTAAGAG
AAAATGCGAAAATCTGGGGTCTCTACCTTACGGTTTGTGA
CGATCACGTTCCGCTACGTGCCAAACATGTAAGGCTTCAT
TATGGAGATGGTCCAGATGAAAACAGGAAGACAAGGAATT
TGAGGAAAAATAATCCATTCTGGAAAGCTGTCACAATTTT
AAAGTTTAAAAGGGATCTTGATGGAGAGAAGCAAATCCCT
GAATTTATGTACGGCGAGCATATAGAAGTTCGTGAAGCAT
TCTTAGCCGGCTTGATCGACTCAGATGGGTACGTTGTGAA
AAGGGCGAAGGCCCTGAATCTTATAAAATAGCAATTCAAA
CTGTTTATTCATCCATTATGGACGGAATTGTCCATATTTC
AAGATCTCTTGGTATGTCAGCTACTGTGACGACCAGGTCA
GCTAGGGAGGAAATCATTGAAGGAAGAAAAGTCCAATGTC
AATTTACATACGACTGTAATGTTGCTGGGGGAACAACTTC
ACAGAATGTTTTGTCATATTGTCGAAGTGGTCACAAAACA
AGAGAAGTTCCGCCAATTATAAAAAGGGAACCCGTATATT
TCAGCTTCACGGATGATTTCCAGGGTGAGAGTACTGTATA
TGGGCTTACGATAGAAGGCCATAAAAATTTCTTGCTTGGC
AACAAAATAGAAGTGAAATCATGTCGAGGCTGCTGTGTGG
GAGAACAGCTTAAAATATCACAAAAAAAGAATCTAAAACA
CTGTGTTGCTTGTCCCAGAAAGGGAATCAAGTATTTTTAT
AAAGATTGGAGTGGTAAAAATCGAGTATGTGCTAGATGCT
ATGGAAGATACAAATTCAGCGGTCATCACTGTATAAATTG
CAAGTATGTACCAGAAGCACGTGAAGTGAAAAAGGCAAAA
GACAAAGGCGAAAAATTGGGCATTACGCCCGAAGGTTTGC
CAGTTAAAGGACCAGAGTGTATAAAATGTGGCGGAATCTT
ACAGTTTGATGCTGTCCGCGGGCCTCATAAGAGTTGTGGT
AACAACGCAGGTGCGCGCATCTGCTAAAATGTGTATATTA
GTTTAAAAAGTTGTATGTAATAAAAGTAAAATTTAATATT
TTGGATGAAAAAAACCATTTTTAGACTTTTTCTTAACTAG
AATGCTGGAGTAGAAATACGCCATCTCAAGATACAAAAAG
CGTTACCGGCACTGATTTGTTTCAACCAGTATATAGATTA
TTATTGGGTCTTGATCAACTTTCCTCAGACATATCAGTAA
CAGTTATCAAGCTAAATATTTACGCGAAAGAAAAACAAAT
ATTTTAATTGTGATACTTGTGAATTTTATTTTATTAAGGA
TACAAAGTTAAGAGAAAACAAAATTTATATACAATATAAG
TAATATTCATATATATGTGATGAATGCAGTCTTAACGAGA
AGACATGGCCTTGGTGACAACTCTCTTCAAACCAACTTCA
GCCTTTCTCAATTCATCAGCAGATGGGTCTTCGATTTGCA
AAGCAGCCAAAGCATCGGACAAAGCAGCTTCAATCTTGGA
CTTGGAACCTCTCTTCAATTTAGAAGACAAGACTGGGTCA
GTGACAGTTTGTTCGATGGAGGCAACGTAGGATTCCAATC
TTTGTCTAGCTTCGTGCTTCTTGGCAAAAGCTTCATCGGC
AGCCTTGAACTCTTCAGCTTGGTTAACCATCTTTTCAATT
TCTTCAGAAGACAATCTACCAACAGCGTTAGAGATAGTGA
TGTTAGAAGACTTACCGGTAGACTTTTCGACGGCAGTAAC
CTTCAAGATACCGTTAGCATCAACTTCGAAGATAGCTTCC
AAGACTGGTTCACCAGCTGGCATCATTGGGATGTTCTTCA
AGTCGAATTCACCCAACAAAGTGTTTTCTTTACAGTTAAC
ACGTTCACCTTGGTAGACTGGGAATTGAACGGTGGTTTGG
TTGTCAGCACATGTAGTAAAGGTTCTTCTCTTGATGGTTG
GAACAGTAGTGTTTCTTGGAACAACGATACCGAACATGTC
ACCTTGCATACCAACACCTAGAGATAATGGAGCAACATCT
AACAACAACAAGTCCTTGGTTTCGTCAGATGTGGATTGGC
CGGTCAAGATAGCACCTTGAACAGCAGCACCGTAAGCAAC
AGCTTCATCTGGGTTAATAGATTTTTCCAATTGCTTACCG
TCAAAGAAGTCAGACAACAACTTTTGGACCTTTGGAATTC
TGGTGGAACCACCAACCAAGACAACTTCGTCGATTTGAGA
CTTAGAGATCTTAGCATCCTTCAAAACTTGTTCAACAGGT
TCCAAAGTAGACTTGAACAATGCGGCGTTCAAGTCTTCAA
ATCTAGCTCTAGTCAAAGAGGATTCGAAATCTTCACCGTC
AAACAAAGAGTCAACTTCAACGGTAGTTTGAGTGACAGAA
GATAAGGTTCTCTTAGCTCTTTCAGCAGCAGTTCTCAATC
TTCTCAAAGCTCTGGCATCGTCGGAGATGTCCAAACCAGT
CTTCTTCTTGAATTCAGCCTTGAAGTGTTCCAACAAGTTG
GTGTCGAAATCTTGACCACCCAAGTGAGTGTTACCGGAAG
TAGATTTAACAGTGTAAACACCACCAGCAATGTGCAACAA
GGAAACATCGAAAGTACCACCACCCAAATCGAAAATCAAA
ACATGTCTTTCCTTTTCGGACTTACCAGCACCTAGACCGT
AAGCAATAGCAGCGGCAGTAGGTTCGTTGATGATACGCAA
AACGTTCAAACCAGAAATGGCACCGGCATCCTTGGTAGCT
TGTCTTTGAGCGTCGTTAAAGTAAGCTGGGACAGTAATGA
CGGCCTTTTCAACCTTCTTACCAATCTTAGCTTCAGCAAT
TTCCTTCATCTTGGTCAAAACCATAGCGGAAATTTCTTGT
GGGGAGAAAGTCTTGGTTTCTTCCAAGTATTGGACTTCGA
TGACTGGGTTACCATCGACGTCGATAACCTTGAAAGGCCA
GGTCTTCATGTCCTTTTGAACAGATTCGTCGTCGAATCTT
CTACCAATCAAACGCTTAGCATCGAAGACAGTGTTTCTTG
GGTTCAAAGCAGCTTGGTTCTTGGCAGCATCACCAATCAA
TCTTTCTTCTGGAGTGAAAGCAACGAAAGATGGGGTGACT
CTGTTACCTTGTTCGTTGGCAATAATTTCAACGGAGGATT
CGTAAGTAGCAACACAAGAGTAGGTTGTACCTAAATCGAT
ACCGATAGCACCTTGGAAAACACCTTCAGCCATTTTGTTC
AATTAAAATACTGTAATGATCTTGGGACATCTGAAAATCC
AAAAGCAAGAAACATTTTTTAAAGAAGGAAAAGCAAAGCG
ACAATAACTAATTAATCTTTATATAAAAAGAGATGAGTAC
TACAAAAGAAACGTCGAGCGAAGATGAAAAATTTTTTCTT
TTTTTTTTTTTCAGTTGCGTGCTATAAAAAAAAAAAAAAA
AGATTCATCCATACTTCCCGTTCGAAATGATCATAAATAA
CTGCGGTGTATGGGCTATGTTCCCATGACAACGAAGCTAG
AATATAATTATAAGGATGAATAAGTATTGTTATTGAAAAA
TGCACAATTAGGAACTTTTATATAGCTGTCTATTGGTTCA
CGGAAAGACTGTTAAGATACTTGGCAGCATGGTAGATAAA
TAGGAACTGATCCTTTGTCTGAACCATTTTCATTCTTTGC
GAGCGCAACTGTAACACGATCTGTTCGATCAAGTCCCGTG
TGTACTCCTCTGTAGCCCTGTCTGAATGCCTTGACCGTTC
TGTAATATTTTTAAAATCCAAGGTATCATGCATGAGATGA
TCTAGGGCAATGAACGTCCCCGTTCTGCCCACGCCTGCGG
AACAGTGTACGATAATGGGGTTCCCGCGGGAATTCAAGCT
GTGGGAGTGAGCGCATAATTCCATTATGGGTACTACTTCC
TCTGGCTTGTTCATATCTTCCAAAGGTCGAAGTAAAAGTG
GTGAACAGTTTTGACAGGTCCTACAAGAGGGTCCGTGGGT
GTGAGTTTGATATCGGTGACCGTATAATAGTCCTTCACCT
TATGTACGTTAACAAACTCTATTTTCAAATCAGAGGGAAA
TTGAGTCATATCATTGGCGCCGCCCGGACTTTCCCATTTT
GATGCTATTCTAACCGTATCGTCTACACCACCGCGAGGCC
AGTACTGGTAGCACTTCTCCCTATTGTATTCTACCAGAGG
CGTGACCATCACAATGACAATATTGTCTAAAGGACAATTG
TGATAGCACATTTGCCAAAACTGATCCCAAGTTTTACGCG
TGGGACCTTGAGTAGCAATATAGTAGCCCGGTTCGATGCT
CTGCCCTGGCACGTTCACTTTGACATACGAGGCATTAATG
TAATCATTCCCGGATAGAGTCTTCAAATGAACGCGGTTCC
TCTCATACGGCATAATGTTAACGTATCTGTTTCTAGCATC
GTTACGAGGTTCTATGCTGACCCCCAACGACCATCGTGAA
TTCACCGTTCCGTTTGTAGCTTCCCTTAATCTGCCGTCTT
CTTGATTCTGTATGAACTTGAATTTACCCAATAAATCCGT
GTCACGCTGTCTAATATACCATGGTGCAGCTGCCATCTCC
ACTGTCGCAAACTACTACTAACAAACGCTTTTCTTGATAA
CTCCTCGATGAACCCTTTTCCTCAATAAAATGTAAATATA
GTTTGCCTTCCTCTTAATAGTGTGTACAAATGAATTTTTC
TAATACTAAACGCCCTAAAAATGACCTAATTAAATATTAC
GTTAACCTAAAAAAGTACAAAGAAAAAAATGGAACACCTA
CAAATTATAAACAATAACCCTGTCGCCCAAAGTTAGGTTT
CCGATAAGACTTTTCAGTGAACAAAATCTGGAAATGAAAG
GCGATATAACATTATCAAAGATGATTATGTATAGATTGCG
TGAAATACGCGCAGGAAAACGAGTTTAAGCGTCACTAACA
CTTTAATCAATTTAAAGTTCATTTTTAACTTGCTTTGTGC
TCCACTAAGGAAAGCATGTACAGTATAGTGCTGGAATTGT
AACAGGTCCTCATGAAAAGATATGAGCGAGATCGAAGTCC
CACTCCTGATCCTGATATTGTGAAAGGTTCATACTCTCAA
ACATCACTCAGGTCACTACATGAACTTAACTATAAGAATC
CTGCCGGTATAAGCGGGCTTAGCTTTGCAGGAAGCCCACA
ACAATCCGTGGCATCCTTATCGCAAATGCGGCTGGAAAAT
TTGGTTAAGGACAAACACTGGGAGGAAGTAGAGGACTTTG
GGCTGGAAGAGCTGAGAGATGGGTTTTTTGATGCTGCTTT
TACCAAGCCGGACAGCAAAGCTAGGTCTCCTAACAGCGAC
ATCGATGACGACAATGGCGCTGCAAGGAAAAAACTGCAAT
CTGGTTTTACCAAGCTTTCCGAATATGTTTGGACTGCTAT
CTACAGGCCCATTATTCATTTCCCTAGAGATATTAGAAAA
AATGGGGTATCCATATTCAAGTTTTTTATTGCTTATTTCA
TTGCTATCGTGATTTGCGTTATCAGGCCTTCTGGTAGGTG
GATTGGCCATGAGTTCAGGTATTTTCTACCCATCGCAGTA
CTTATACATCATCCGGTCAGAAATATTGGTGTTCAACTGG
AAATGACTATAAGCTCCATTATCGGCGCAAGTTTTGGCCT
GGGATGGTCGGCTTTGGCATGGTACATTTCCACAGCGACA
AAGCCGACCGCAAACTACCAGGGAGGAATTTTATTTCAGA
GTCTGACTATGGCCCTCTTATTTGCCATCTGGCTAAGGTC
TGTTTACCGTCGGTTCTTCTATTTCACAACTTCGTTTTCG
ATATCGATTATATTCACTCATACAGTTCGGTTGGCCTCAT
CCAAGTTTGATTTGAAGTGGCAAATTTTTGGGATTTTGGA
ATCTCATATCTCTTCGGCCTTTGCTATCTCTCTTGGTTTG
TGTATGTGTATCACCACATAGTGGCAATGCAGAGTTAATG
GAACATTATAACAAGTGTCTACAGACCACAAAGACCTTTT
TAATGGCACTAGTAGATACTGAATTAATAAAGTCCAAAGA
ACAAATTTACCTAGCCCAAGTAAAAATGGTGAAAACACTA
AACATTGATTTATCTCAAGGTTTTAGAGATTTTGTAAATC
AGTTGACAATTTCCAGGTTTGACCTTCAATCGTTGAAGAG
TTTAAGAAATTCTTTAACTGCCATGGAAACTTCTCTGAGA
GTATTACCCATTGCACCCAAAATTTTTAATGATGATGAAT
TGAAAAAGATGTATGAAGAATTGGAGAAGTATAGATCGGA
TTCTGCGACCCTGAGCAAAGAAGCAAGCGCTAGCCCTCAA
TCTTCAGGAATTCCAACAAGAGAAAACACGCCCAGTGCCT
TTAAGCCTATCGGTCCGGGGCTTTTAAAAAATGAAATCTA
CATTAATGCATTAAAGGCGTCCTTCTCGAAAAGCATCTTC
AACTTAATACTGGAAATGATCTTCGTTTTGGAAAATCTAT
CAAGAGTACTAAAGAAATACGAGTCTCCAAATCAAAAAAA
CAACTTAGATGAGTGTGTCAAAATATTAAGTCACTCGCAT
TCTAAATTAAAGAGGAAAATTTACAAACTAGATGTTTGTT
ACAGGGATTTTGTGAATTCTAGTTTTTTTCACAGGAACTG
TTGAATGACGAAGAGTCTGTCGATATTTTCCTTTTTCTAA
GATATTTGAGAAACTCCGCAAGGCAGCTAGTTACTGTTAT
CCACGATTGCCAAGTTTTGGGTGAGAATATTCACTGGAGA
ATTGCTCTGCCATCATATCCACTGTCTCGTGCGTTGACAA
GATTGCCCAAACAATGTGTTCTCGATGAAGGTGCAGGAAA
TGTTCTTCATTATTTTGAGGCCAAACGTGATGTCGATGAA
ATTTTTGAAAGAGTTTATAACACCTACACGTCAAGACACA
AGTATAACAAAGGCGAAGAAGAAGCGCTGAGACTTGATTC
ACAAGGTGGTGACGAAAAGTCACAGAATCGCAAAAACCAC
ACTATTTCCATCAGAGCAATTGATCACAACGACTTCAATT
TTCATACAACTCAAAATCCTTGGAGATTTAAACTATGGAA
ATTGAGTAGAATTTTATCTGGTGATGAATGTAAGTGGACA
CTAAAGATTACTTTTGTATGATATTTTTGTGTCTACCAAC
TTGGCTACCTGAATCCTATCACTGGTACCAAGAATTTCAT
TGTTGGTGGGCCCCACTCACGTTTTACTTATTAGCACATA
GAAGATACTCTGGTAACTGGGCGTTGGTAATGAGGAGATT
AATCTGTGGTATAGTAGGTATCTTTTGGGGGTGGGCTGCC
AACCAATCGAGACATTTTGGTAGTCCATACGTGGTTTGCA
CGTTTGCTGGTCTGATCGTGGTCCCATTTAGCATCAACTT
TCTTGTCTATAGAAACACCAAATCGAGCTTCACTGCATTA
ATGTGCTTTACCATAATTGCTCTTGAACCATACAGCAAAC
CTAATAGACATTATAACTTAACCACCGCTGGAATATGGAA
ATCTACGTGGGTTACAGGCTTGGCACTTATTATCGGTATT
TTGGTTTCGATTCCCATCAACTGGATAGTGTGGCCCTTTA
GAGCTAGGACAGAACTAAGAGATAGTATGTCATCATTACT
GGCACACTTGGGCCAGTCCTACCAAACCGTGGCGGACCGG
TATTTATACAGGGATGCCGACGACGCACCTACTGATTTAA
CTTTCGCATTTTCCCACATTCGTGAAGTTAGACTGACTCA
AAGTCTTGAAGCAATCAGGGAACTTTTGAAGAAAGCCCGT
CATGAGCCAATCATTATTTCCAACTTCAATCCTGAGAAGT
ACGCAAGTCTAATCAATTCATGCCAATTTTTGTTATCTAA
GATCATTGAAGCGAGAATTTCAGGTGCATTTTTGAAATTT
GGGATCAGGATTTTGATATTGAAACCACGAGAGCCTTACT
ATCGCTACGAAGAGATAGTGTCTCATCAGTGATTTTCGTT
TTTTACATTTTATCCAATTGTTTCAGATCAAAAACAAGAT
ACCGCGATACTTGCCAAATCCAATTATGTCACGTAAAAAA
CTTTACCACTTCATCAAGAAATTTAGTGAAATGAAGGACC
AATCACATTCGAATTTAAATTCAGGAGGCAATTCTATGGA
GAAGAACCTATTCAAGAAAATATACCAACAGAAGGCATCA
AGTTCAGGGCAGCAACAATTACCCTTGCCTTCAGTGGCGA
ACAGCTCTGAAATAGACAGTGAAAAAATGCATTGGACAGA
GGTTCACGGCATTGCATTTGCGAGAGCTTTTACGGATATT
TCTGAAGCCTTGTTCCAGGTAGAGAGTTGTGCAAAAGATA
TACTGGGCGAAGAAAACTTTTAACATTTGTTTTTGAATAT
ATGTATAGGAATTCTTTTTATTAATAATGATATTAAATTA
TACAAAAAATAGCGGAAGGAGATGTCTTGTTTATCTCGAG
TGTATTTATCTGTATATTTTTGTGCGTAAAACGAAGTAAA
AAGGGAGAAAAATTAATGTAGCACTGATTGAAATCCAACG
CAGTACTTTGTAGTTGTAGTTTTGTTTTGTTTTGCAGAAA
CACAAAGCGACGTATAATAAAAACTGAAGTTCGCTATCCA
AATGTAACCACTTTAGTTCTTAGGAGACATGGTGGAGTCA
ACAGCATGGTAAATGACAATTAAAGTCATCATCACAATAC
CGAAGGTGATGGCCAAGGAGTTCAGCTGTTCATCAGAGAT
CATCTTTTGCTTGCTCTGTACTGGGTTTCTCTACTGACTT
GCAAGTGTAATTGTCGTGTTTGTTTCGAAATACTCTTTAT
TTATTAAGCTTTTATGAGAATCCGAGACTTTTCCAAATTT
GGTCCATTACCCGGGGGTTAATATATCTTGAATAAACCAT
TGTATTATATCTCACTATATAGTAATTGTACAGTTTTGTC
ACTACTATAATCTATGCCACACCTTGCGGTTGCTGCTACC
ATGTCACATTCCCATTCTGCTAGATTCATGCAATTCTCTT
AATATTTCAGTGGGTGACGTTAGGTAATTACCTTCTTTAA
AACTTCATCTTCTTTTTTGTCATGTCTTTGTTAATATCAT
TCACATCACTTGTTGGAAGCTCTTCATTGCTTGTATTGGA
GTTGCCGTTTGGCCCCAACGTCGTGGTGCGAGGAGAGATA
CCGCTGTTGCGTCGCCTCTTTGCGTGCAAGGGCTCGCTTC
CACTGTCCTTCTTGTCGGCGTCAATGTACGCACTTAGGGC
GGTCACGGGACTATCAATGTTCTTTTCAATTTGAAACTTT
CGAAGGTTTTTCAAAGTAGACATAACGGTACTTATTTGCA
TGACTCTCATCAACCCTTCTTGAGTGCCAAACACAGAGAC
GTTTCTGAATACGTCAAAATATGATCTCAGCTGAGTGATG
GCCTCAAAATTCGGAGGAACATTCGTAGCATTATTTTCTG
CAAAAGAATTCCCTTGCTCTTTGACATCTTCTTGTTTCAA
TTTACGGAATATTTGTTCAATTTCTGTAGACTTTGTGTCA
TCACTCAAAAGCCGTTCCACTGCATTCCATTCAATATCAG
GGACAAAACTATGCATAGATACGTCCAGCCAATTAATTTT
CAAGTCCAAATCGAAAGCACCTTTCATTTGGGGAAAAATG
TGTAATATATGAACCATCAGGATAATAATAGACAAATGTG
ACACGAGGACAGTTGAAAAAAATCGTAGAATTACTTAGAA
CTTGTGTTTTCAATTGTAAAACCTTAACTTCCATTCTAAC
GATGCCAAATCTGCCTAATGTAGAGCAAATAACTGGGAAC
ACTGGGATGATAAATTCGAATTCTCTATAATCTGTCATAG
ACTTTTTACTATACCTTATAACTGCATCAGGTGTAAAAAT
ATCTGATATTAATTCTGTCCAGAATGAAAGCAGGCCAATC
TTACCCATTGCCGTATTCACCTCATTTATTATTTCGTACA
ATTTCAACATCGCCAAATTAGATAAGTATTTTCTTACATG
ATACGGCACCCGTAACATAGATAAAGATGCCTGGGATGCA
GACCGTGGTAACGGAGCAGCTGCCGTTGCTGCTGTAGCCA
TGGGATGGGGAAAGGATGCTACCGGCGTAAACATTGGCAT
AGACCCGCTGCCAGGGCCCCCAGTTGCATTCGTATTCTGC
GCAGAGTTGTGAAAAGTTTGAGTCACTTGTGGAAGCTGGT
TAAACACCTGCTGTTCTGATGAAGGCTGTGGAAATTGACC
CCCTGTGGTTGACCTGGAAATGGCACTTGTTGTGGATAAA
CCGTGGGCGGTATATTCTGCTGCGCGGTGGGAGGAAAGTT
AATATTACCATTTGGGTACGGTGGTGTGTTATTATTCACA
ATGTAAGGCATCGGCACAGCTTGAGGAGGCGGTTGCGGTG
GGCCTTGGTACATATTGCAGATAATCTTTGCTTTTCCTTC
TGCCCCATGAACAGTGTCAAGTGTTGTCTTTATTGCTCCA
TAGTTAATATTTTTAGTTCAGGCGGGAAGCCCCACAAGAT
GAGAAAAGAAATCCGAGAGGCTTAAACAATACTATATGGG
GCAAAGTTCTGCTCTATATAAAGAGAGGCGCATTTGCAAG
AAATAGTTAAGAACTTTCCATAAATTGGTCAGATATAAAT
CAATTTATCGTGCTCAAATATACTATTCAGTTTCTCAGAT
ATAGGTTGCACAAATTGGCAAAGTTCTACAAGAGTCATTC
ATACATCCCCTGATGAGTAAGATACTATTCTGCAAATCTA
AAGTGTTCTTACACCCAACAAGCGATGCTAGAGATAATAT
TGCTGGTTTCCTGCTACTCACATTGGAAGCGAATAAGCTA
TCCCACCAAGCAATTCTCCAATATATCCCAGAATCTGGCT
TATCCACATTAGAGATATCAAAACTACTAAAACATGAAGC
TAAAGTGGGCACATGTCCAACTTCTACACCATTTGTTATT
GAAAATTCAATAAACTTTAGTAACCTGGTCAATACTTCTT
TAGGTCAAGCTTTCGAAATTTCTCTCTCACAAATATACTG
CATCCAATTTAGGCCTCCTAGTCCAAATGGTTGGTATGTC
GGATCTCTGGTAATATATCCCTTGACAGAACAGTTTACGG
GCTTTCAACCTCCTGTCTTGTTCTTTCATGACCAACTCTG
CCCATCAACTACGGACAAGTTAAAAGACTACGCAAATCCA
TGAACCCATTTGATGACTCGGACGAATTGTATTGGGGTGG
CGTAGATTTGAGAAACAAAATCAACGAACTGATGGAACTC
AAGAAATCAAACTTAGAGCCAGAGTTTTGGTTAGTAAATC
CCTCTTTGAATGATTTGAGAAATTTCGTTTCCAAGGATCT
ATTGGAAAGTTATAACAATTCGAAGAAAGATACAACTGAA
CTCGCTACCGCCGGTGTGAAACTAAACGAGAAATTCCAAG
AATGGAAATGGAACGTAATGAGCAAGATAGCAGACGTGAC
TACCAAGTCTACCAATTTTATCGATAGTTGGCTGACTAAC
AACTCACCCATACAAAAATCACAAATCGACAATGAATACT
TGCAAAAGCTTCTGAACAATGAGAAGGTTAAACAAATTGA
ACAGGATTATGACTCTGCAAGAGTGTATTTGGCAAACTGG
TCATTAGGAGTAAAACAGGAAGCTGAGAGGTATCAAAAGC
AGAACAAACTCTTTGATTCGTATAGGAATAACATTTTCAA
CGACCTGAATCTAACTGATGAATTAAGTGATACTGAAATA
AATAATGCTCTGCAAAGACAATTTCCTTTAACGGAAGCGA
AATGGAATTCGCTATGGGATGAGAACGATGGGAGGCTGAG
GGTCACGGTAAACGAAGTTAAGGATTTCATATTTCATGGT
GGGTTAGAAAATGACAGTTTGCGAGGGAAAGTTTGGGGTT
TTCTCTTAGAAATATATCCGTGGGATTCTTCTCAAGACGA
GAGGGTACAAATCGATCAAACTTTAGCCGCGGAATACGAT
CAATTGAAACTAACCTGGTCAAAAGATTTTTTACAATTTG
ACGATGAAGATGAAGAGGAATATTGGAACGATCAATTATT
CAGAATATCTAAAGATGTGAGACGCTGTGATAGAAACTTG
GAGATATTTCAATACAATACCATCGATGGATTACCACCAC
CGCCACAACAACTCCCAGCAAATGAAAATAACAGTACCAG
CCCCGAATCCGCTAATGACGAGAGCGATGATGCAGACGAT
GGAGTCAGGAACCCACATTTGATACATTTACAAAACATTC
TTATCACTTATAATGTCTACAACACAAACTTAGGCTACGT
GCAGGGGATGACCGATCTTTTATCGCCTATTTATGTCATC
ATGAAGGAAGAATGGAAAACGTTTTGGTGTTTTACGCACT
TCATGGACATTATGGAAAGAAATTTTCTAAGAGACCAGAG
TGGCATCCATGAACAAATGTTAACTCTCGTGGAATTGGTA
CAATTAATGCTACCCGAATTGAGCGAACATTTAAACAAGT
GTGATTCAGGAAACTTGTTCTTTTGCTTTCGAATGCTTCT
AGTATGGTTCAAGAGAGAATTTGAAATGGAAGATATTATG
CACATTTGGGAGAATTTCTGGACTTTCTACTACAGTTCAC
AATTCCAATTATTCTTCATGTTGGCCATTCTACAGAAAAA
CTCACAAGCTATTTTACAACATCTAAATCAGTTCGACCAA
ATATTAAAATTTTTTAATGAACTTAACGGGAAGTTGGATT
GGAATGACCTAATGGTTAGAGCAGAGCTTTTGTTCAAGAA
GTTTGAGAAAATGATGCACGTCATGGAAAGAGATTTACAA
AACGTATCCTCCTCTTCATCCTCATCCTCTACCGGCGTAT
TGCCTTGTCAGAGCGAGAGGTTGACCCTGCTTCTTTCTAA
AAACCTATCATAAGACATGAAGGGCAAAGGAGCAAAAATT
CCGTTAAATAGTGGTAAATAGAAACGGAACTTTACATATT
GAATACCGGAGATATAATTCGTTTATGCCACATAATCATC
AATACATCCGTAACCCGCCCGAAACGGAAAAACTGAAGAA
AAATTACATAAAAAGTTTAATATTTTTATCAAATTTAATT
GAACCTATATTTAGGAACATTATTGTTTTTAATTTCTAAA
CCGGTTGGGTTGGTCGATAGTTGTGCTCTGGATCATTGAT
AACCACTGACGTGTAATAGTTTTATTTCTTTGAAAAATTC
AAAAGAAATAACAACACTCGTTCTCGGAAACAAGAAAATA
CACACAATAATGTCTACTATTCCCTCAGAAATCATCAATT
GGACCATCTTAAATGAAATTATATCTATGGATGACGATGA
TTCCGATTTTTCTAAAGGTCTAATTATTCAATTTATCGAC
CAGGCACAAACAACTTTTGCTCAAATGCAACGACAGCTGG
ACGGTGAAAAAATCTTACCGAATTAGACAATCTGGGCCAT
TTTTTAAAGGGTTCTTCTGCTGCATTAGGCTTACAAAGAA
TTGCCTGGGTTTGTGAAAGAATTCAAAACTTGGGAAGAAA
AATGGAACATTTCTTCCCCAACAAGACCGAATTGGTCAAC
ACTCTGAGCGATAAATCGATTATTAATGGAATCAATATTG
ATGAAGATGACGAGGAAATAAAGATACAAGTGGACGATAA
AGACGAAAATTCCATATATCTCATCTTGATAGCAAAAGCT
TTGAACCAGTCTAGGTTGGAGTTCAAACTGGCGAGAATTG
AGTTATCTAAATATTACAACACAAACCTATAATCGTCATC
ATTTTATTCACACCTCCGGATAATCCATTCTTCCCCGGAA
AAACACATGTACAATATATATTATATATATATATATATGT
ATATCAAATCATACAACTTACATAAAAACAACAAACCTGA
ATATTTTTCCTTTTCAAAAGTAATTCTACCCCTAGATTTT
GCATTGCTCCTCTATAACTCATTATTGGTTAAGGTGTAGA
TGTCACCAAGTTTATCAATGTAAAATTTAGGTCTTGGATA
ATCGTGCGAAATCTTCAAGGCTCTCTCTTCGGTTTCAATA
CCACTCAAAACGAGTAGTGTGCCACCTAACCCACCTTCAA
CACCGAATTTCATATCGGTGTTTAATCTGTCACCAACCAT
ACAGCACTTTGATCTATCCAGGTTGAATGCCGATATAATG
CTGTTTAGCATATTTTGATTTGGCTTACCACAGTACGATG
GCCTCCTATTAGATGAGAATGCCAATGATTCAATCATGGA
GCCTGCACCGGGAAATGTATAACCCTTTTGCGGGAAAGTA
GAATCAACATTTGTACCAACAAAGTGAACAGAATCCTTCT
GCAAATACTGCAGTGTAACAGCCAAACGGTGGTAATTTAC
CTTCGTGTCTAACCCAGCAATAACACAACTAACATCCTTA
TCAAGGCCGTTCACCAAAAATGGTGATTTAGCTGCATCGA
ACGGCGTATCCAATCTGGAATCGGCACCTCCTAGAGATTC
GTACCCCATTAGTTTCAATTCTTCACCAATACCGCTTTCT
CCAAATACCCATACCTTATCTTTGCCAGGCTGCAATTTCA
GAAAGTCACGAATATAAACAGCTGACGCATAACCAGAGGT
GAAAATCTGTTCTTCTTTGACATCAATACCAAACGAAGCA
AACTTTTTCGTGTATGCTAAACGGGACTTGGTAGAGTTAT
TCGTAACGAAGATCAGTTGTTTGCCCAATTGCTTCAAAAG
GTTTAGAATTTCCAGGGTGTATGGTAATGCTTGAGAACCT
AACCATAATACACCATCACAATCGAACAGAAACGTGTCAT
ATTTGTCCAAGAATTCTTGAGCAATCTCCTTATTGGTTAT
CTTTATTGGTACACCTTGTTGAGCAGTCATTTTCCCGAGT
TGTATATTCTTTGTCAGGGCAAGCTATAAGGCTTTTTTTT
GTGATTTGGCTCGAGCTTGATATTTATGTCTGCTTGTTAT
AAACCGATTGCGTCAATTACAATTGAAAAATTCACTAAAA
CGGAAAGAACATTCACCGAAAAAAAGAAAAAACCGGAAAG
TTAATAGATAAGGGACGTCATTAATATACGATTAAGTAAA
TACTGAAAACGTGCTGGAGAATAGTAAAGATGTCACATCA
CCATCTTCAACGTCTTCCTCTACAAAACTTGAGTTGATAA
AGAAGCATAGTATACACAAACGTATGTATCTCTTCAGAGA
ACTATATCCTGTGAGGGAAGATGAGACCATTCCCCATTAT
ACTTCTTGAACGGGTAGTTGCGTCGAACAATCTACTTCCT
ATTCATATCTAAATGTTTATATAAATATATGGCTTTTCTT
ATCCACAGCTCAAGCCACTTATATCAATGACGATGCCATG
AATAAATTGTCCAGGTTAAGTAAATCGGAACCCAAGTCAT
GAATAATTTGGCGAGAAATAGTTTCCACCAGGTTAGCTGG
CCAGGTTGGGGCTCCCCAAATTCTTGTTTTAAGTTTCAAT
GCGTGAGCACCATCAATTATGCTTTTAGCACAACTGATCT
CATTCGAATCCATACGACCTCTTAGCGATACTTTCCAATG
ATCAGAACCACAATGTTTCATTAATTGGCTGAACGAAACC
GTCGCAGCTACAGATAGCTTTGAGTATTTGGGCTCCAAAC
TTAACAACGGCGCATCTAGAAATGCAAACCTTTGACTTGA
CTCAAAATAGCCGTTATCATTTCCATTGTCTAAAATATCC
AATGACGTCGGGTAGTTGCCCGTTAGTATCACAGTAACAG
GTCTCCAAATAATTTCATCCTTCTTCATATCGTAATATGT
CAAATATCCAGAATCAATCAGAGATTTGAAATATTGCTCC
ATCAGCAGTTTATAAGTTAGTTCGTTATCATCCGACTTGA
AATCAATATAAAAGAAGAGTGAAGTTTCTGGAGAGTTGAA
AAATACACCATTTTTGCGATCGGCGTCTGAATCTTGGCAA
TTCACCTCGTCTAAAATCTCCAAGAGGGGGCCAGTGTATA
GCTTGTCTAATGTCAATTCAACTGGGTCCAAATACGCTTC
ATTATGACCCACAGCTAGGATCTTTTCATCTATATTCCAC
ACGTCGGCTTCAGTACTACTAGCACCATAGGCCAGACCTT
CAAAAAGCGGAAGTTTCCTCCAGTAGTCATTATGGGAGTG
AACTGGCATTGGGTTAACATCTTTGTTCAACTTTGCGATA
GCAGAGTCTACTGGTAAACACTTTTTGAACTGGCACGACG
TAAGATATATTCTTTGAATACATCATAATATAAAGAAACG
TGTTTGTGACGATACTTTTCCTCTGAAAAACTTAGAAATG
GCAAGTTTTCCTGGAAAAATTCTAAAAGATGTTGACCGGT
CAACCCAAAGTTATCAATATTCGATATTTTCTGGTCCTTT
AACTTTTCCCAATCAGTTAATGAAGGATTTCTTCCCCTAC
TGGAAAACAAAGCACAGACAGCAATAACGTATCCAATAAG
AATAGTTAGACACCCTTTCAGTCCTAACATCGCTTAACTA
AACCGAGGTACTTATCTTTGTTGGTCTTATCTCGAGTCAT
ATTTTATGCCTATCCGGCGATTTATCACTCGGAAGTTTGG
ATAGTTTCGGATTATAAAAGGAGACAAGATAAGGATTTTA
AAACAGGCCATTGGCAAAAGAACAACATTTTATTGAATGA
ATATATGAATTGGGCTGTCCTTTGAAGAGGATATGACAAA
AGTGATTTATTATTTGATAAATTCAACGACAAACATGGAA
AGTTTCTAGTTTTTTTTGGTACCTTTGTAGATACCCCTAA
ATTAGGAGAGCTGAGAATCAGAGAGAAAACATCTGTTGGA
GTTCTCAACGGAATCATCAGGTTTGTGAACAGAAATTCAC
TCGATCCTGTCAAAGATTGTTTAGATCACGATAGTAGCTT
ATCACCAGAGGATGTCACGGTGGTTGACATAATTGGAAAA
GACAAGACTCGAAATAACAGCTTTTATTTTCCAGGTTTTG
TTGACACGCATAACCATGTCTCGCAATATCCAAATGTCGG
CGTATTTGGGAATTCTACCCTGCTGGATTGGCTAGAGAAG
TATACCTTCCCCATAGAAGCCGCACTAGCAAACGAAAATA
TTGCGAGAGAAGTTTACAATAAGGTAATAAGTAAGACGCT
TTCTCACGGTACAACGACTGTGGCTTACTATAATACCATT
GATCTCAAGTCCACTAAGCTCTTGGCTCAACTAAGCTCCT
TATTGGGGCAGCGTGTTCTTGTTGGAAAAGTGTGCATGGA
TACCAATGGTCCCGAGTATTATATTGAAGATACTAAAACT
TCCTTTGAAAGCACTGTGAAAGTTGTTAAGTACATACGGG
AAACCATTTGTGATCCCCTCGTAAATCCTATAGTGACACC
AAGGTTCGCGCCCTCTTGTTCTAGAGAACTAATGCAACAG
TTGTCCAAGCTAGTCAAGGATGAAAACATACACGTTCAAA
CCCACTTGTCGGAAAATAAGGAGGAGATACAGTGGGTTCA
AGATTTATTTCCCGAATGTGAGAGCTATACTGATGTATAC
GACAAATATGGGCTGCTCACAGAAAAAACAGTATTGGCAC
ATTGTATTCATCTAACAGATGCCGAAGCGCGTGTGATTAA
ACAGCGTCGCTGTGGTATATCTCATTGTCCCATTTCCAAC
TCCTCTCTGACTTCTGGAGAGTGTAGGGTTCGATGGTTGC
TGGACCAGGGCATAAAGGTTGGTCTAGGCACCGACGTTTC
AGCCGGTCATTCTTGTAGCATACTCACCACCGGAAGGCAG
GCCTTTGCAGTTTCAAGGCATTTGGCAATGAGAGAAACTG
ATCATGCAAAACTTTCAGTCTCCGAGTGCCTATTTCTTGC
TACAATGGGCGGAGCACAAGTCTTGCGTATGGATGAGACC
TTGGGGACTTTTGACGTCGGTAAGCAGTTTGACGCTCAAA
TGATCGATACCAATGCTCCCGGCTCAAACGTGGATATGTT
TCATTGGCAGCTAAAGGAGAAGGATCAAATGCAAGAGCAA
GAGCAAGAGCAAGGGCAAGACCCTTATAAGAACCCACCGC
TGCTTACTAATGAAGACATAATCGCAAAATGGTTCTTTAA
CGGTGATGATCGCAACACCACTAAAGTTTGGGTAGCCGGC
CAGCAAGTCTACCAGATTTAGTTGTATATGTTTAGAGGGC
TACTATATCTTGTTCCAAGTATTAATGAGTAATTTGAGTA
TATGTACAAATTTCTTTTGCGTATCGCGCTTTAGCCGCCC
ATTGTACAATATTAAGATTAGGAACACAAAGAGATTTGCC
AGTGAAAGAATTGCAAAACTCGGTTTGGGATTTTGAATGG
GATAGTTGAATACAACAAACTTCTCCGAATATGAATCATT
GGTTAGCATTTTTGAATAAGCCTGAATCCCTAAAGGAACA
AAACTCGGATTGCGACCAGCAGGGGGAGATGAGACATGTT
ACTGATGGCACTTTAACTAAGTCTCCAGAAAGTAAACCTT
TTCGAGAGCGGCGTTCACAAACTTGGATAGACTCTGAAGT
ACCTACGTCCACTGAAAAATCTAATGTGCAGGAAAGTATT
TCTTCTGATATTATATCAAAACTGTCGAATAGGCGTTCCC
GAAGAAACCGCTCAGAGAGTTGGGCAGGTTCAGAAGCCTC
TTCACCTTCTGGTAACATTAGTACATTGGAAAATGCTACG
GAAAAAATACTTTAAAATCGCCTAATAAATTTCTACAAAG
GGGTGGTTTACCAACTGTAGGAATAGGCTCGCAGGCTCTG
TCACCTGCAGGAAAGCCCAGTACATTAGGAAATGTAAGCC
CTGGTAAATTTACCACATACAAAGTACACAATAGTATTGA
AGTGAATAGATTTTCTTCTACACCTACAAAGCTCCTCACG
AATCCCCACAAAGTCGCAGCAATCTCAAATGATGAGCATT
ATGTTGTAAGCAATGAGAGTCTGGAGGAGAATATAGAGGT
TGCGCATCTAGAGAACGTATTTCGCTCATCTAAAACTCCA
GATGAAGAACAGTCCGAATATATGAAATTAGGAGAAATTA
GGCTATCTTCTTCATCATATGGAGGAAGTATTTCTAAAGA
AAATAGTTTACCCAAGGTATTAGATGAGCTCCAGTCCCAA
AATGAAGAGATCAAAGCACTAAGACAAAAACTAGAAGAGA
AGGATGACAGGATTCAAGAACTAGAAGAACTTAATAGCAT
GAATGATGCTAAACTTCAAAGAATAGAAGACTTGCAGAAG
GAATTCCACAACGAAAGAAAAGCTGCATCAAAAAGGCTCA
ACATTGTTCAGGACCGGTTTCGCAAAGAAATTAAAAAAAT
TAGAGAAGAAAAAATTACAGACTTTCAAAACAAAAACGCT
AGCAAGAAGGAGAAGAATGAAGTGACTAGTGCCAAAACTA
AATGTAAAGCTTTTTCTCAAAGAAATATTTTAGTTTCGGA
ACTATACAGGAAGCAAAAACAAATCCTAAACTTGCAGCAA
GAAAATGATAAATTTCTAAAAGATATTAACGAATCGAATA
ACTCTATAGTAAAATTAAGATCTGAAGTTGAAATACTGAA
AAGCAATTTGCAACTTTCTCAAGATGAAAATAAAAAATTA
CATGATAATGGTTCGTTTTACGAGAAAAGGTTAAATGATG
TTTACAGCTATATGCAAAATCTTTCTCTTTTGAGAAAGAC
CTTGGTAAATTCATACTAGAAGAAATGAAATGTGGCCATT
CCCCTTCGATGTTTCAAAACGGTTTTGCCAAGCTTTATCC
GGATTTTCAAGATATCAAAAATCTTGAAAATATGGAGCAA
TACAAACAATTAAAAGGAAAGATAGAACTTTTGGAAAAGA
ATGACCGTATACGTCTTGAAAAAATCATTTCTGTCTTTAA
ATTGATTAATGAAAGATTACATTTTATGCAACAGCAGCAC
AGTCACAAAATAAAATATCTTCAAAAGAGGCGTTAACAAA
AGAACAACAATTTCGTTTGGAAAAAGGAGATGGCATGATA
TCCTGAACCTCAAGGAAGAAAACTTTCAAAAACTGAAGAG
CGAGTTAAAAGAAAAATTAATACTAAGTGAAAAAATTCAG
AAAAATGCCGAAGATAAATTGAACGATTACATGAATGAAC
ACCAGGAAATTGTTGAGAAACTTCAGAATCAGGCTTTGAT
TGCTTCAAGATGGAGCACTCAAATTCAAGAGTCAGAAAAC
ACACATAAGAAAATTACTGACGAGTTAGCTGGAAAACAAA
GTGAAATATTAAAACTCGAAGAAACAATTCTATCACTAAA
AGAAGATGTATTCCAAGAGAAGCTGAATTTAAAAAAACTA
TATGGTGATCCTTCTACCGAACTTAATTTTGAAACTGTTG
GAAAATCTTTTCCACATATAACGAAGGAAAAGTACGACTC
CTTGGGTCTTGATATTCTGACAGACCTTACCTATGTGCAA
TCGCAAAATCTAATCAAAAATTTATTAATTGTGTTGGATA
TCCCATTAAAAACCTTCTTAAAAATTGTACCAACAATTGT
CATTCAACTTAGATGTGAGCTTACACTTCTCACAAAATTT
GCTAATGATTTGAACCTTAAGGTTTTTGGTAAACAGTTAG
ATTTCAAAAGTAGAAGAAAGGTCGCAATGAATGAGTTTTT
GAACAATCATGATATTGCTGAAGTAAAGCATCCTCTTGAG
TATGATTTGCAAGCGTTGTTTAAATATTTCTTTTCTTAGC
TTTTTTTTTTTATTTAGAACTAATATATTCAATGGTGTCA
TTAATTATTATTTAGAGAATAAGTTACTGGTGGGGGGTGC
ACCTAAAATAAAGTCACATAATATAGAGCATGGCAGATAT
TTTACCGCTGGTATTGCTTTTCCGAAATTTTGGTGGAATA
TTCTTCTGAAAGATTTCAATTTGCTAACAGACTTCTTAAG
CACTTACAAGAACAATGTAACTTCTGATCTGCTGTTGGAG
ATGTTCTGAGATATAAACAAAATTTACATCAAAAGGCGAG
TAATACAATGATACAAATGATTATAAGTACATACTAATGT
TACAATTTCTAATTCCATTTTAGTCAGAATATACTATGTT
GTATAATAATAAAATAATGTCCATTTCCATAGCATACTGG
TAAGATTTTATTGAAATAGGCAAAGAAAAAAAGCAAAGAA
CTCTAATAAGAACGACAAACCTCGAAATCTGAGGGGAAGG
AGAAGAAAAAAAGGAAAATGAGGGGAAACTTACAGTTTCT
GCCTATTATTTGTTTATTTCACCTTGTATGACCGTTGTGG
TCGAATCTTTGACTGTGACAGGAGTTTTTATGTCACATTC
GGAATAATCGATTGTTTTACTTTGCATAACGGTGGAAATA
AAATGGTTGATTGATTCGTAGTTATCTAATTTTTGTAACT
GCACATCTTTTAAAAGATTCATTAAAAATTTCGGAACCAT
TGCCATTTCTTCATTGTGAGTAATCAGGTAATCAACTATC
TCAATAGCCAAAAAGTAATTTTCTCCCTTGTTTTGAGCGA
ATGAATCAACTAAACCTGATTCTGGTTCGTCAGGGACGTT
ATCATTGGAAATTTCTTTATGTCGCAAATATAAAATATTA
GGTGTTATGACTGTGGATAAATTGTGAATGTCCATTTTTG
ATCCCATTTCATTCTCAATGTAAGAGAATGAGGACGTCCA
ATGCAAAAATGACAAAAGTGCCTCCAGTAAATTGCGATTG
TAAGTGGGTAATAAGGAATATATTAGCAATATAACACGCT
GTTTCTCATCCTCTAAATCAATTTTCGCGGCCTTAATCCA
TAGTTCATATAAGTCTGTCGATAAAATCGGTTGGGGAAGC
TCTCTGATAAATTTCTTCAAAAGAGCAGATAATTGGATTG
CATTTTCTTTCGAGAAGTCTGGAGCTTCTGTTGGATTACT
GTCGATGTTAGCAGTTAGTTCTCTCAGTCTTCTGATATTT
CCATTTTTCCTGAAAATACCTTCTACTGACATATCCATTT
GCCTCAAAGATGATATTAGCTCGTCAATAATTATGGGGAT
CCTAATCTTCACTGGCCCCACACCTAAATCGGAATCAACA
CCCCATTTCTCGCACAACACATCTAAAGGAGCACCAAAAA
CAGTCTTAGTGATGGGCTTTTTAGGCTCCATGCTCATCAT
GATTTTCATTCTGTTCCAAAAGCTACCTGTGACTTGCTTT
TCATTCGAGAAGACCATTGAGACTAAGCTAGTATAGTTAG
GATCAGTCTTCGATATCAGTTGTTTACCAGCTAGCAGTGA
CAAACTGATAGCCCTTATCATCGAGAGTTCCATCGTACTT
AATTCAGAGTAATAAACTCCGCTTTTCTTGGGAACAACAT
TCGAAGTTTCGTCATCGGTTTCTTTTAGTTTTTTAAAGTG
TGCAAAAGCGTTAGGTCTTAGCTCCCTTGCTTGTTCAGCG
GCAACAATACGTGAAATATCATCTAGTGTCAACGTCTTAG
TATTACTGAAAACATTTTCACGTGTGCTCACTTGTTGGCT
CGATGATGGGTCATCTGTTTGAATCACAAGATTTTTACTA
TCTCCTTGTTTTGTCGGGTCATTTAAATCTGTCTCTGCAG
TTTCCAGTATCACTGATTTTCTAGCTTGTTGTTTGTTATG
AGTGACCCGAACACTTTCTCTTCTAGATCTCAATCTTTTA
ATATCATTCAGTGTCCTAATGTAAGTTTGTTCCTTTAGCA
TAGTACTCTGTAAAGAGTTTCTGCCTACCTTGTTAGATGC
TTTCGATTTCAACATTACAGTTCTTGATTTGACTAGGGCA
ATTTTTAGAAGAAAAATTAGTTGTGCTAGCTTAGTAACAA
ATTTGAAACCCGGCACAGAGGCCGGATCATCAATTGAGCA
GTGAGAACATAGTATCTTTTTTTTCTCTTTATTAAAGGTG
GGATCCGTCAAACTCCTCGGATTTATATTCTTATGGCATG
AAGAACAAGTAAAACAAGCAATATGCCACCGGTGCTCATA
AAATTGAATGCATTCCTCCTGTATGTATTTATTGCATCCA
GCGCAACTATCTGTGGCGTTAACAGGAGTCTTTATATACT
GAAACGGGTTATTTTCAAAAGCTCATTTTTCTCTACTTCT
CTTAAAAACCTCAACAATGGATTAACAGAATGAGTCAACT
TATTGTTTTCTAGAGCCGTATATAGCCCAAATCTTGTTAA
CAGTTTTAGAAAATGGGCTAATCCAGTAATAACAGACATA
AAAGATGAAATTGTGATAGTTTCGTTTTTGTTTTCTGTCC
CTAACTTTCTTAAGAGTTGTAAATATATCATAATTTTTGT
GGACAGATTTTTGGGAAACTTGCTGTATTTACTGGCCGCC
ATTGCGTTGTTTTCAATGCATTCTTGATCACTGTTAACTG
GCATACTTTTGTTCGTCGAGAGGTTTAAAGTATCCAGTCC
CCGGAAAAAGACAGTCGATTTTTAGTACCAACAGACCCGT
AGACTCTATGCCCTTTAACTGATCATTGCTTGTCAAATAT
TGAAACATATCAGAAATGCAAGAAGCTGCCTCTTCCTCAA
AACGATATAAAACCGACCACGTTTTAGATAGAATAAAGTT
AAACGCCTGCATTTGTTTATCTAACTCGTAGGCAGTTGGG
TTTATATCTTTGTCTCCGGAATTTGGGTTATATTCCAGCT
TGGGAAGGTACTGCAAACCAACAGTTTCTGCTGCTAAATT
TACATGCCAATATTTATGAATTCCATAACATTCCGGATGC
CAACAATGTATTTCTTCACCTTTAGGAAACTCGATATATT
GATCCGATATTGGGAACTCGCACCCTTTGCAACGTTTCGA
AAAATACTTGAGAAAGTGGTACTTGCAATACAATTGGTTT
CCGTACATGAAGCATTTTTTAACCCCACAAGGAGTAGCAC
ATATTGTACAAGAAAAATGCTCTTCGTCGTATCTGTAACC
GAATGCGGTATAATATAATCCACGCAATGGGGTATCACAT
ACATGACATAACAAATTATGTCTTCTAAAATAATCGTATT
GGCATAACAATATAGATTCACTTGTCTTGTCTACTTGATA
TGGGAAGTACTTCGGTTTTAAAGGTTTCTGACAGTCTTGG
CAGGTAAAACAACTTTCATGATAATATTTACCGAGAGCCT
TTAAAGTTGTTTTAGTTCGTTGGCTATCGGGTATAACTAA
CTTGTTACAACGGGCGCATATTTTCTTCTGATTCTTCACC
TGCACGGTCATCGGAGATGCAGTATTCAGCGATCGATAAC
CAGCAGAATTTTGAATCATTGCTCACCTCCGGTACTTGTT
GTTTGATAATTTGTCTGCTCTTTTTTTCTTTGGATTTGAA
TAAATACGGTTGCGTATATCTGGGATAAAGGCCAAATAAC
AATGTTAAGGCAAAGACGGATACTGTTTTGAATGAGAAGC
CCAATTGCTGGTTTCTAGCAAGAACAGCCTTGGTTGGCTC
GAGAGGAATGATTTACATATTTTAAATTCTCAAATGACGT
TTCAGATTCTGTTCTTATTTGTTTTCCATTTTGTTTACAT
CTTCCGTGCCCATCAATACCCGGCATACTTTGAAGACGAA
AAGATACTTACATAAAGATAAGGATATACTCGCCAAGATC
GATTTCTTGAAGTAAATACTTTGTGGGGAGGTGTTGTAGC
GATGGGCTAACCTGCAAGCATTAAGTTATATTTACTAGTG
AGGTACGTTGTAGAAAAGTGCGTTACAACGAGAAGTAATT
CAAACGTAAGTAGCACATGCGGGCTTCTTGATATATTTGC
TAGCTCAAAAGCTAACTGGAGTACAACATGGGGGCCACCC
ATGTTGATTATGTTCTGGTCGTAAAGTGATCTTTTACGGG
TTATATTGTTTGCCCATAATTTCAGTTTTGAGGTGCCTAT
CGCTTCTTCTCGTTTTGTTTTGGGAACGTTTGAGTATTTA
CTTTATAGTGCACTTTTTTGCGTTTTCATCTCTTGACTGT
TCGAAAACCAATGTTGGTGAAGGAAATAGCTAAGTATGAC
CTCGCCTTAAACCAATCTTAGTATCCTGTCTCTTTGCCAC
AGCTATTTCCTACTTCCATTAAGATCAATTTCTTTGCTAT
TGGAATCACAGGCGACTTAGAATGCATTTTCTATACTAGT
AATTCGCAATTTTCTTGTTTTCCACAACGGTTTAATACTA
AGCAGATGATATGACAATATGGCAAACATGATATACAGAA
GAGAGCTTAATGGGACCAACTAAAGTTAGATGACACCATG
GTCCAATTTTCTGAGCATGAACAACGGCAGAACAATAGCT
GAACTGGACCGATTTGATTTTTGAACAGGAAATCTGTAAT
TTTTATGCTTTGTTTTATGTAGCGATTTTATGATTATTGT
TAATTATACATCTCACAAAAGCCAAGAAGAAATCTGAAAA
AGTGAGCCCACACGTAGACTATTTGACGCTCATGAAAGTT
GTCAAGCCTTGTGTTAGCGTTAACGTACTTCATTTAAAAC
ATGGCCGCTTCGTGAGAAGTGGAAGCATAGTATCGATATT
TTCTATAATCTAAATTATTTTAGTGCCCATAATGCAGTAT
ACTGTATCGTATAGGAGTTCTGACTTGCTAATGTAACACA
GTAGACTTCACCTTCACTTATGGATACCATTGGCTTATTA
AGACATCAGAGTTCATTAAATGAATAGTAACAATCCTTGC
GCAAAAAAAGGCGTCGATGACGCACTTTTGCGTTCAAGTT
TATATACTTGGAAAGCTATGACTGATGAGACGGACCTGTT
TCGCATAGAAATTCGGTGCTTAACATGTAATTGCACCTTT
GTTTTTGAGAAATCCATGAATTTCGCGGTAAAGGCTCGAT
TAATGATTATTCTATATATATGTACTATAAGCCGATTATC
GCAGTTTTTCCAGCCTCCTTAGTAAATTACCCACTGTTTT
AAGATGAGTCCTACTGACGGGTTACATTTTATAGTCTTTC
TTCTCAGGCGACCCAAAGTTCTGTCTGACTGTCTCGTATT
ATATGTAGAAACGATAAAAAATTATATGGTGGCTACTGCG
ACCACCAATCCAAAGTGTCATACCTTGAGAATTAGACAAT
TGTATACAACACTAGCATGAACAGTATGGTAAATTTGGCG
AGAGAATGAGAAGGCCTTGTATTATGTATTCCCGCATTGG
TTTCTGTACCTTTCCCTTGCAGAAAACCACATGCATAAAA
GTCGCTTGCCACATAACTCGCATTTGTGAAGCCATGCGAA
CCACACGTAAACGTTTCAGGACTTTCAGCAGGCTGCCCAG
TGAGAAATGTATCATAAAAAATTGAATAAGTTGGGTTCTT
TTCTTTAGCAGTTTTCTTTCCTTCAGCTACCCCACAATTA
TAAATTTCTGTCGGCGTATAGGTTTGATTAATATAGCCCT
TGCTACCGCACTTAAACAATAGAGCATTTTCAGTTACGTT
CATTTTTTGTGTCTCTATTATAGATTTTTCTTGGGTGTGA
TGCAAAAATCGCTGATAGGAATTATAATAAAGGAATATAT
ATATATATATATATATATATATATATATATAGGTACTAAT
TGGCTTTTCTTATACGCCTCCTATTGATTCACTGCCGAAA
GTGCCCTGTTATATACGACAATCATACGCCTGTTTGCAAA
TAGTCAACATATTCAACTCGGAAGGTAAAAGATGAAAAGG
CAATTTTTTGATTTTCTAAGAAAATGCGCAGCGGGCAGAA
GGGTCTTCGCAGGCAACTGAGTAAAGAATATGAGAAAAGC
CTCTAAATGTTGAACCCTGAAAAAGTTTCATCTATTTTTG
ATAAAGACTTTTCAATAGTGCAGGATCACGCAAGAAAAAA
AAAGGTCCTTAAGAGCAATTGTGGGAAAATATAATACAAT
GCTTGCGTTAAAACTTCTAGTTACCTTTTACAACCGAAAG
TAAACACTAGCATGGGCTTGGAGACGAGCAGCGCAAATTA
TATAGTTTGAGATAGAACGCTTTCTCCGGTATTGCCTGGG
GAAAAGGAGTCACATGATTAGAATCGGCGAAATTTTTTTC
CAAAATTAACAGCAGGGTTGTCTGGATGTTTTATTGAAAA
TAGAAGCCAATGACAAACACAAGAGGCCAGTAGTATATTA
ATTTTAATGTGCATTCTAAAGCATCCTCACGTCTTTCAAT
CTGAAGTTACTGTTCGAGAAGGAGAAGAAAAGAAGGAAAA
ATGAAGGATATGAATAATAACATGAGTACTAGTTACGTCC
AATCTGGTCACACCATATATTGATGCATCTTATGCGCCAT
AACTTCTTTTTTGTAGCTATAATTTGTTGCCAGAAAAATG
AAAACTTTTCAAAATCAACCAGTTTCCAATTTTTCTGCAA
CTCGTTATTTATGAAGATAGATGATGATTGACCCCCTTTC
TCCAAAAATCGATGCAGCATTGGGTTATTTTTGAGCTTTC
TAATTATAGGGCCATTTTCTAGCAAGACTGTATAGCACAT
GCTCGCAAAGAACATGGCGTAATGTTCATAAGAAACAAAT
TTTGTAAGTTTCTTGTGCCTTTTGAGTTTGAAATCATTGA
CCAGAACAATGAGAACTCTAAACACGACAAATGGATCTTA
AATCAATTTTCTTGAAAACATCTTCCAGTTTCGATATTCG
CACATTTGCCGGTAAAATAGTGCAATCTGCCTATACCTTT
AAAATGGGATCTTGAACGCGTACCTGAAGGTTTTTTTTAA
ATAAGGCCGAACCTAAATGTTGCCTTCAAAATTAACCTGT
ATCAAATTTTGAAGCCGAAGTTGGTATCCTCACATTGTCT
AACCTCATGGTCTCCTAAAGTCCGGCGATCACTTTCCGTT
GCGTGACTATTGATGATCAGACTGTCAACAATGTCGTTCC
GGGCCTCCATAGCTTGAAGAATTTTCGTTGACGGAACTAG
AGGAATGGCAGATGGAGATGACCTTAGTTTCATGTCGCCT
TGATAGTTATCAAAGAGTACAGAAACAAGACGTCTCTTGC
TCAATAATAAGGATTGGATCAGGTGCTTACAAATTTTATT
CGTCATACAAACAATTACTAATATTTTTTTAATATTAAGC
GTACCCCTATTTGATTGGCTCTCTTCTAAATTCATACGTT
TTAAAATCCGCTTTCAACCGTCAACATAAAATTAGTAAGC
AGACCTCGTTCCAAGACCCAACTAAGTTGCACTAAATATC
CTCGAACAAATTGGGGGCAGATTTTTGAACCATATAAAAG
TCATGACAATATTTCCAGATCAAGGACAGTTGCAGTTCTT
CCTTTCATCGGCCAGCTGACGAATTGACTGAGCGGCTTTG
TATTTCACTAGAATACACTTCCTATAGCTACAAAATATTA
TTCAATAATATTAGTGAATTATTTAAACCTCTACCTGAAC
CACCTACCGAGTTGGGACGTCTCAGGGTTCTTTCTAAAAC
TGCCGGCATAAGAGTTTCACCGCTAATTCTGGGAGGAGCT
TCAATCGGCGATGCATGGTCAGGCTTTATGGGCTCTATGA
ATAAGGAACAGGCTTTTGAACTTCTTGATGCTTTTTATGA
AGCAGGAGGTAATTGCATTGATACTGCAAACAGTTACCAA
AATGAAGAGTCAGAGATTTGGATAGGTGAATGGATGAAAT
CAAGAAAGTTGCGTGACCAAATTGTAATTGCCACCAAGTT
TACCGGAGATTATAAGAAGTATGAAGTAGGTGGCGGTAAA
AGTGCCAACTATTGTGGTAATCACAAGCATAGTTTACATG
TGAGTGTGAGGGATTCTCTCCGCAAATTGCAAACTGATTG
GATTGATATACTTTACGTTCACTGGTGGGATTATATGAGT
TCAATCGAAGAAGTTATGGATAGTTTGCATATTTTAGTTC
AGCAGGGCAAAGTCCTCTATTTGGGTGTGTCTGATACACC
TGCTTGGGTTGTTTCTGCGGCAAACTACTACGCCACATCT
CATGGGAAAACTCCTTTTAGTATCTATCAAGGTAAATGGA
ATGTGTTGAACAGGGACTTTGAGCGCGATATCATTCCAAT
GGCCAGACATTTTGGTATGGCTCTAGCCCCATGGGATGTT
ATGGGAGGTGGAAGATTTCAGAGTAAAAAAAGCAATGGAG
GAACGGAAGAAGAATGGAGAGGGTCTGCGTACTGTTTCGG
GTACTTCTAAACAGACGGATAAAGAGGTTAAGATCAGTGA
AGCATTGGCCAAGGTTGCTGAGGAACATGGCACTGAGTCT
GTTACTGCTATTGCTATTGCCTATGTTCGCTCTAAGGCGA
AAAATGTTTTCCCATTGGTTGGTGGAAGGAAAATTGAACA
CCTCAAACAGAACATTGAGGCTTTAAGTATCAAACTGACA
CCAGAACAGATAGAATACTTAGAAAGTATTATTCCTTTTG
ATGTTGGTTTTCCTACTAATTTTATCGGTGATGATCCGGC
TGTTACCAAGAAGGCTTCACTTCTCACGGCAATGTCTGCG
CAGATTTCCTTCGATTAATCAGATTTCTTTTTTGGTGCGT
TTGTGTAAGAAATATGTCCTTATATATTCCACGCTATCTA
CTTTTATACTTTTGAATAAGCCGCACCTAAAAACAGTCTT
TATCCCTCACCTAATTCAGGCGTAAATTGTGCAGGTTACA
GCATTTGAAGTGGTAAATCGAGGCAACACAAGACTTTCGA
TACTTGGAGGCAAGTACGATAATTACAAGGGAAAAGAAGC
TGTAATAAAAGGCTCATAAATAATATCTTAATAGTAAATA
TCTAAATATCAGGGAGGAAAAAAAAACCTAATGGGAAATC
ATAAACAAGTCGTAGAGGAAGGCTACGCTCGAGGAGTGAC
GAAGTGCGTTTAAGCTGGAAGAGCCAATCTCTTGAAAGTA
CCTTCCTGTCTGCATTTTTCTTGATGAATAGCCATCAATC
TTTGGGCTTCCAAAGGATCAGAAACCTCTTCTGGTTCTGG
CCAGGACAGGTATTCATTAGTGTAGTTCGAGACATAGTCT
GGTGGCAGAATGGCTAATCTCTTACCGTAACCGGTAACCT
TCTTCCAGTCACGGTGAACATTGTACAAAGATGAAGAGAA
GTAAGCGTAACATCTTTGATATTGCTTGTAGGATAGATCG
TTGTTCAATTGAGGCTTGAAGTCGATGTATTCTTTCCAAG
CCTTCACAGGGTCGGCTAGAACGTAGTCGGTTGCCTTCTT
GATGGCTTTCAAGAACTTTCTGACCTTTTCAGGGTTCTTC
TTCAAAAATTCATCGTTGCAGATGTAAAGAACGGTACAGA
AACAACAGCAACCCAAGCAAGCCAACTTGTCAATTCTCAA
CATTTTAGCATCAGAAGCTGGTCTACCTTGCTTAGCCAAG
TATTCTTCCAATTCAACTTGTTGCATACATTCGATACCGA
TACCGGCATCGATCTTACCTTCAATGATGTACTTGGCGAC
ATTCATACCACATCTGACAGCGGTGTAGTCTTCTGGCTTC
ATACCGTAGTGCTTGGTCAATTCATCGATTTGGATCTTAC
CAAATTCACCAACGTAACCGATCTTCTTGCCCTTTAGGGA
CTGGAAGTCTTCAGTGATACCACTGCCCTTTAAGTACAAG
ACACCGGTGAATGGTTCGTCCAACAAAGAGGCAACAGAGG
TCACTGGGAAACCACGGGCCTTGGCAGCCAAGGTGTGGAT
CATGGCTTTCAAACCCATGTCGACCTTACCAGATCCAATT
AACTCAGTGACATCCGAAGGATTGGTTGGTTCTAGGATGG
CAATGTCTAGACCTTGCTCCTTGAAGTAACCTTTGGTTTG
AGCCAAGAAAATTGGAATATGGTATGGGGTTGGTTGCCAG
TTCAACAAAAATGTGATCTTGTCTGTAGACATAGCTTGGA
AGTATGTGTATTGTTGTTGTGGTATTTTTATATAATTGAA
AAGGTAAAAGAACGAAAGAATGGACAAGAATATTGTTCAT
GAAGATGATAATACGAGGTTTTTATATGTTTTGTTTGCTG
TCGTCACAAGAGATTGATGTTGCTTATTTTGCTATAACAG
CACCATTTTACATAACCTGGATAAGTAATATTTCAAGCCT
TCTGCTAGTTGAATAATTCGTATATTTCATAGTTCATAAG
CCATCCAATTCGAATTGAGCTCATTGCATCATAGCCAAAA
ATCGATAAATGCATTAACGCTGTTACCTCCAGGTGATTGC
TGTCTTTATGCATTAACGCGCCAATCTTATTCCCTTAAAA
CATTACGCCGGCAAAACGCTTAATCGCATATCCCAGTTGG
CCCGAAAGAGAATGCACATATACAAATATATATGTAAAGG
GAAATACCTTGTGACTACACCTATGCCTAAGTTTCAGTAT
CTGAACTAGGATAATTTCGATTATAACTCTAACATTTTTA
CGTTTTCTCCATATTTCGAATTGTTCCTTCTTCAATCAAA
ATAATAAAAAAAAAAATCACAAAAATGACTATAGTATTTT
GAGCCCAACATGACTGCGAAATTGCTATTAACAATGATTA
GTCAGTAGTATTGAATAACTTAGAATTTAAAACTACCTTA
TACAAGATGGGCATATAAAGGACATGCCAAATGGACATAT
TAAATACGCTCGATGTACCAGAACATCCAGGAACTTACCA
TAGAAAAATATGTAACGACTTATAAACTTTAAATAAATTA
GAGATTCAATGAATCTCTAATTTTTCCGCCCGCCTATTGA
ACTTTTACTTTGTCATTAATCTATTCTGAAATAGGTACAG
AGCGACGCCAGTGTAAACATATGTGTGATGGACATCAGCA
TTCAATGTATATCTTATCACACCAGTTTATCCAAAGATAG
ATGCAGTTTTGAAATTGGTTACTTAGAATATTTCTACTAC
ATTTCGATAACAAATATAACTATTTTGAATTTAAAAGTTG
AGTATCCAAAAATTTTAGAAATACATACAATTACTTCCCA
ATTACTTCCCAAATATTCTCCCCCCTGGTTTGATATCATA
AAAGCACCTTATGGCAACAAGATTCCCGGGATAGTAATGC
TATTTTAATGTATATCTATTTCTCGAATACTTGTATCTTT
ACTCCACTACCCCTATGCAAGAAGATAAGCGATAGTTTTG
TTCCTTCCTCTTCCTACTCTGTTAATTAACTGAAAATTAT
TTATATTGAAAAGGTACTTGTAGCAAATTAGACAAGGAAT
TCTCCTGGTATAAAGTTAGAGAAACAGAAATATGAAACGG
CCACCCCAGGTATGAAATATTATCTTAAGAAGAGCCATGA
ACACACATGAATAGATTCTTGAGACATGCTTAGGGTAACA
AAGACTGTAACGCCTTGTTGCAATACTGCTTTATTCAAAT
TTTTAAATTGTACGGAATTGTGGTAAGGAGAATGTGCAAA
TAACTTAGCATGAAACGGTGCTATAGTTGAATCATTGTAT
GAGGTAACATCACTTCAACGAAAAGAAGAATAAAATTGAC
CTGCACATGGAGAAAGCGTAATATATAAAAATGTTTACAA
TTTTGGCGCACTATATGGGAGAACAGCTGCTGGATAATAT
TATGCCCTTACTTCATTTCACCATATCCGTTTACAGTTCA
AATCTCGCCGTCGAGCCATAAATTCTCAAAATTCCTTTGC
AAATATTTTGCTTACCTGTAACCGGCAGCTTACATTCTTC
CGTCATAATTTCTCAGACGGATGACATAAACCATTTTTCA
GAATCCTCGATAACATAATCGATCAAAACAGTAATAAACA
TTCTCTTGCACAAAATGGACTTTGGCAGCAAATCCTGAAA
TATTGTGGAGTATTGCCAGAGGTAAAAGCAACGTTGAACA
AATTATGACACTAGACCTCTTAGGCATAAAGATGACATCA
TCTAGGTACTCGTAAAGATCCTAACCACAGATTCCACCTT
AAAAGACGACAATAGTAACTTTGTCCTTGATCTGGGTTAC
TAAATCAGCGATATGATCATTAAAGTGAATATCCCCTTCT
TAAAATGTACCAAATATCTTATACGTTTGCAGTTTTTCTT
TTTCTTTTTCTTTATTTCTTTGGTAAGGACTAGGTAATTA
TTTCCGTATTTGGCTCCTTTGGCGCTTAAAAAATCTTGTA
CGCAAATTTCCACAAGATATTGCGTGACAATTACTATTAC
TGAAGTTGAACTTGTTTCATGTCTCCGCCTGTGTTAACTC
CGTTTTGCTTAACTCCGTCTCGTATTACAGTAAATTCATG
ATGTGCCTATGAATATGCAGCTAGCCTGCTGCAGGCAAAA
TTATTTTAGCTTTGTGCGCTACAGTGGTAGTAACTTAAAA
CTTAAAAGCTAAAATGCAAAAACAGTAGAGTGCGGGGTAT
GCTTTTCTTTTGAACGTGCACTGCGCAGAGGCACAATTTA
GCAAAGAAGTCAGGCAAGGTAGATGATGTAAACAAACGAG
GACTTGTACTGCGCATCTTGAACCTTTCAATATCATAAGT
GCAATCAGCTAAAGGTTTGATTTTCCGAATGCTCTGCAAA
AAGTTAAACATGGTTATATAACTCAAGTATGATAACTCCA
GTGTTGGCCTGTAATCACCAACTTTCAAACGTATAAAGAA
AGTAAGTAATTCATTGTTTGCTTCAGGTTTAGTCTTATTA
CTATCCATAGAAGTAAAACTATTGATATTATTGACAGAAA
AGGAGGAAAGGAAACTAAAGGAAAAAAATGGCAAGCGAAC
AGTCCTCACCAGAAATTAATGCAGATAATCTAAACAGTAG
TGCAGCTGACGTTCATGTACAGCCACCCGGAGAGAAAGAA
TGGTCAGACGGGTTTTATGACAAAGAAGTCATTAATGGAA
ATACGCCAGACGCACCGAAGAGAGGCTTTTAGGTTACCTT
ATTATCTACTTACTATGCTATCCTGTATCCTTTGGCGGTT
TTTTACCTGGTTGGGATAGTGGTATTACTGCAGGCTTCAT
CAATATGGATAACTTTAAAATGAATTTTGGTTCTTACAAG
CACAGTACTGGTGAGTATTATTTGAGCAACGTGCGTATGG
GTCTTCTCGTGGCCATGTTCAGTGTAGGATGTTCCATTGG
CGGTGTTGCTTTTGCGAGACTTGCTGATACTTTAGGTAGA
AGGCTAGCAATTGTAATCGTGGTTTTGGTATATATGGTTG
GTGCAATTATTCAGATCAGTTCGAATCACAAATGGTACCA
ATACTTTGTCGGTAAGATCATCTACGGTCTTGGTGCTGGT
GGCTGTTCGGTGTTGTGTCCAATGCTTTTATCTGAAATAG
CCCCCACAGATTTGAGAGGTGGACTTGTCTCATTGTACCA
ACTTAACATGACCTTCGGTATTTTCTTGGGTTATTGTAGC
GTTTATGGAACAAGGAAGTATAGTAATACTGCGCAATGGA
GGATTCCTGTGGGACTATGCTTTCTGTGGGCTCTAATTAT
CATCGTTGGCATGTTATTAGTTCCAGAGTCCCCAAGATAT
CTGATTGAATGTGAGAGACATGAAGAGGCCTGTGTCTCCA
TCGCCAAGATCAACAAGGTTTCACCAGAGGATCCATGGGT
ACTCAAACAGGCTGATGAAATCAACGCCGGTGTCCTTGCC
CAAAGAGAACTAGGGGAAGCCTCATGGAAAGAACTTTTCT
CCGTCAAAACAAAAGTCCTTCAACGTTTGATCACAGGTAT
TCTTGTGCAAACCTTTTGCAACTTACTGGTGAAAACTACT
TCTTCTTCTACGGAACTACCATTTTCAAATCAGTTGGGCT
TACTGATGGGTTTGAGACTTCGATCGTCCTAGGTACAGTG
AATTTCTTCTCCACTATTATTGCTGTTATGGTCGTAGACA
AAATAGGCCGTCGTAAATGTCTGTTATTCGGAGCGGCTTC
AATGATGGCTTGTATGGTCATATTTGCAAGTATCGGGGTA
AAATGTCTTTACCCTCATGGCCAGGATGGTCCATCCTCGA
AAGGTGCAGGTAATGCCATGATTGTGTTCACATGCTTCTA
TATATTCTGCTTTGCAACGACATGGGCCCCTGTTGCTTAT
ATTGTGGTTGCCGAGTCATTCCCTTCGAAGGTCAAATCTA
AAGCAATGTCAATTTCGACTGCATTCAACTGGTTATGGCA
ATTCTTGATTGGTTTTTTCACACCATTCATTACTGGGTCT
ATCCACTTCTATTATGGTTATGTGTTCGTAGGTTGTTTGG
TTGCTATGTTTTTGTACGTTTTCTTCTTTTTACCAGAAAC
AATTGGTCTATCTTTGGAGGAAATCCAGTTACTATATGAA
GAAGGTATAAAACCATGGAAATCTGCATCTTGGGTACCAC
CCTCAAGGAGAGGAGCTTCTTCCAGGGAAACTGAGGCTAA
GAAGAAAAGCTGGAAAGAAGTTTTGAAGTTCCCAAAGAGT
TTTAATTGATCAATATGCGCGCTTGATAAACATGCTAAGA
GATAAATTCTTGAAAAAAATAGGGCCTACTGTAAAACGAA
GTGACACGTAATTTCAAATTTAATCAACAAAAAACTACGA
GTTTCTTTGCAAACTCCCTTTTCGGACTACTAGTACTATA
TAAAATAACGAGTTATTTAGTGAAAGAAAGCGTTTGGTTA
AGGCAACATTGTACGAAGTTCTGTTTCTTTAAGGCAAAGC
AGAGTATAAAAAGTAGGATGCTTATGGAGTGAAAACGGAG
TGGTGATGAAGATGGGGAAGTCAACATAGGTCCACTTGAG
TGCTTATGGAAGATCCTTAAAATGCATTTCCAGGAACGTA
ACACTGTACCATTCCTCTAAATAAAGTGTATACAATAATA
TAGAAATATAGATTCTTCCCAAATATTCAGTTGTTACTAT
AAAGGGAATATTTGAGCTCGTTATTAGCGTGGCCGCACAA
ACAACCATCATATTAGAAGAGATAACTTTGTTTCAACTCG
GGGGGCAAACTTTCTCATGCTTCGTTAACTTGGCAAATAC
AACAAGCATACTTTTGCGGTGAAAACATTTTGAGGCATGT
TTCCACACAACATAATAGCGAATGGAGTAAGATTTTTTTG
TAATACAGTAAAAGACCTCATATAGGTACCCGTACAAAGT
CTCTGACCTCTCTGGGTGACCTGGGTCATTAGTAGTTCAA
GGAGCATCTGCCACTAAAAGATTTGTGACCTAACTGTGGT
AGTAACCGTTAAAGACACGGTATTGAAACAATGGGTTCAA
AACAGTCGAGGGTTTTAGCATTTAAGTCGGCATATGTCCA
TTTCTATCCTTTTCCAAGTCTATTGAGTTTCTTTATCTTT
TTACTTATTTCCTTTTTGAAAGGTCTTACGACAAAGTTCA
AAGCTTGATGAATTGTCTATTACTTTATTTGCTAAATTGA
AACTCTGGATGAGTACCAATTCTTCTTTTCATTTTGCGAT
AATTGACATTATGATTTTTCAACTAATTAACATGATATTG
TACATAATTTTTAATATCAAAGCGCTACGTCCACTGAAAC
TATAGAACCGTTCATCTGTCGAATCAACATCTCTACAATT
AGTACGAAAGCTTAGTTTATCAATTTTTTGTGAAAACTTT
GACTAATGACGTATTATTGTGGTGTGCATTACGACCAAAA
GGCGGGCTAACAATTCCAAGGAAAAAAGCTGGTGTAAACC
TGACTGTTTGCCACGGCTTTTCTTACTACTAAATCGGTAG
CAGGCATGAAGGAATCGTGAATGGTGTGACCTGAGACAAG
GAGAGGCAGGCATGAAGGCAAACAAATTACGGGGGGAAGG
CACAGGAGATACCCCCACTAAAGATTACCCCACAATCCCT
TATTTTCTCGAGCTCCCTGCAGGAGAGTAAGTTTTAGGCA
CATATAGGTGCAGAAAATAAAGTTTTCGCGGACAGCTACT
GCCGAGTGGCAAAATCTATGTTGAAGTTGGAAAGTTACGC
CTAGCTTCAGGAACCATCGGGCTTGGTTGGGGTGAATAAT
GAAGGAACTTCGTTCAGAAAACTGTTGTCTTTACCAAGCA
CTTTAATGCTTTCTTCCTCTTCAACAGTTAAGGTTCATCA
TATTCTATTATCTCCGGTCTCGTATCTCCTTTCTCCGGTC
ACATGAAGCCTCTGTATCACCTTGCTAACCGCATTTCTTC
CATCTAAAGTATGTTCATTGCCATAAGTTGCTTACTCTCT
CTTTAATATATAGAAAAAATTCGACATATAAAAGGCTCAA
TGTCTTACCGTTCATCTTTATGAAGAGATATAGTATAAGT
GGAAAAAAGAAACATCAAACAATCAACAAGAAAAAATACT
AAAAAAAAAAATTGAAAAATATGTCTCAAAATAGTAACCC
TGCAGTAGTTCTAGAGAAAGTCGGCGATATTGCCATCGAG
CAAAGACCAATCCCTACCATTAAGGACCCCCATTATGTCA
AGTTAGCTATTAAAGCCACTGGTATCTGCGGCTCTGATAT
TCATTATTATAGAAGCGGTGGTATTGGTAAGTACATATTG
AAGGCGCCAATGGTTTTAGGTCATGAATCAAGCGGACAGG
TTGTGGAAGTTGGTGATGCCGTCACAAGGGTCAAAGTTGG
TGACCGTGTTGCTATTGAACCTGGTGTTCCTAGCCGTTAC
TCTGATGAGACCAAAGAAGGGAGCTATAACCTTTGCCCAC
ATATGGCATTTGCTGCAACTCCTCCAATTGATGGTACTCT
TGTGAAGTACTATTTATCTCCAGAAGATTTCCTTGTGAAA
TTGCCAGAAGGCGTCAGTTATGAAGAGGGCGCTTGTGTCG
AACCCTTATCAGTCGGTGTACACTCTAATAAATTGGCTGG
GGTCCGCTTTGGTACCAAAGTTGTTGTATTTGGTGCAGGT
CCTGTGGGGCTTTTAACTGGCGCAGTCGCCCGCGCTTTTG
GTGCCACCGACGTCATTTTCGTCGATGTATTCGACAACAA
GCTACAGAGAGCAAAAGATTTCGGAGCCACAAACACTTTC
AATTCTTCCCAGTTTTCCACCGATAAAGCCCAAGACTTGG
CCGATGGGGTCCAAAAGCTTTTGGGCGGAAATCACGCAGA
TGTGGTGTTTGAGTGTTCAGGTGCTGATGTTTGCATTGAT
GCCGCTGTCAAAACAACTAAGGTTGGAGGTACCATGGTGC
AAGTCGGTATGGGTAAAAACTACACTAATTTTCCAATTGC
TGAAGTTAGTGGAAAGGAAATGAAATTGATTGGATGTTTC
CGTTATTCATTCGGTGATTATCGTGACGCTGTGAACTTGG
TTGCCACAGGAAAAGTCAATGTCAAGCCATTGATAACCCA
CAAATTTAAATTTGAAGATGCAGCCAAGGCTTACGACTAC
AACATTGCCCATGGTGGAGAGGTAGTCAAGACTATTATCT
TTGGTCCTGAATGAAAAGTGAATACTTTTCGGCACTGGTT
CATGTCCATATATATAGACCAATTCAAAAGCAGTAATACT
TGAAAATAACACCGAAAAATAAAAATTTAAATAGTAGACA
CGTTTAATGACTTAAAAACTAACTTTTTCATATCTAATAT
TGTAAAATGGGCGGAAAAAGCTTAAGAATATGTTATTTTA
CAAATCAGAGCGCTGACACATATAGAGAGCTATATGATAT
GAGTGAGAGCAACTCTCCCGTATATGCTAAGAATATTGTC
GCTTATTAGGATTGAAAGATAGGATCAATGAGGAATAAAT
GTTACCCTTTTTTCTTAAAAATGTAAGAGGAAATTATGAA
ATATACTCTGATTTGTTTATTATTGATTAAGAACAATATA
ATAACCGCTCTGGTAGCTACTGTACATATAATTTGACGGC
ATATATTGCTCATATATAAAACTACCGCATTACTTCCAGT
TGATAGATTTTTAACTCAGTTTCAGTACTGCCAGAACTGC
TCATTCGAGATTTTTTCTATTTTTAGAATAGGTAAAATTG
CACTTAAATGTATAAGGGATGTACGAAGTGAGTGCCCAGA
CTGTTACTATGACAATTAAACTAATGTCGATGACCATTTG
TTTCGACAACTCCATCTTCATTTTCTTCACGCGCCATACT
CGGATGAGAAAGAATCTTTTCTCTAACTATACATTTCCAA
ACGCAATGATCAAGAAGAAAGCTAAATGTTACTTTGAGTT
CAATTACTGAGACATGTCATGGGAATATGAGGAAGAAACA
AATCTACGTGTATTATACTCCGTAACATGTAGAGTAAATA
CCATAGTTACCTATTTACCTGTGTCGATAAATGTTCATTA
GCTCATAGGTGATGGGATACATTGCTATTCCTCTGCAATG
GAAGCTTCGATATCTCCCTTGGGGTCGTTATGAGAGACGT
CTTTAGGGGGTTTTTGACAACAAACGGATCTACTTTCGTC
GATTTGAACTTTCTTGCAGAAACTCCAAGTTTAAATAACT
CATTTATTTCCACGAAAGTCTTTCCGGCAGTTTCTGGTAG
GTCAACCACAGCCCAGATTAAAGTACAAAAGCATAAGACA
CCCCAGAAAAAGCCTGACTTAGCGCCCCAGTTCCACTTCT
TAGAGTTCAGTTGGTATAAGATGAGAACGCTACATATGAT
ACTGACCACATTATAAGTGTTACGTGCTAGAATGATTGTT
TTCGTTCTTAGTCTTGAAGATGGCATTTCAGAGACTAGGC
AAAAAAACGACCGGGGCAATTCCTAAATTGTAAAAAAAAT
GCTACAGCCATTAAAAGAGAACCACTTCCCATTTTGGAAC
CGTGCGTACTTGAGCACCCCAAACCGCCAATAATGAAAAA
AACAATGGTTTGGAAGGCTAGTCCAAAAGCGTAAAGGTCA
TATCTACCAAAATACTTTGACGCCCACCAAGATAGAAATG
TAGCACAAATACCGAGACAGTATTGAATAATACTAAAAGT
GAAGGACATTTCAGTACTAACGCCAGCCTTTTCGTAAAAG
TAAGTTGAATAACCTATTAGTATTGAACCACAAGTGGCTT
GACCAGCCCAGCAGAGACAAGTAATTCTCGTTCTTCTTCG
ATTAATCTTGTCTTCAAAACAATCACTATAGGAGCCTTCT
TTACTTGTGAGTCTCTTTTCCTTATCTATAGTCACTTTTA
TTTTGTCCACCTCCAGAGTTACTAGTATTTCTTTTCAGGT
CCCTTGCCGCTTAAAGTTCTTCTAAGTGATCTCCTTGCCT
CATCAAACCTTCCTTTTTAACTAGCCACCATGGAGATTCA
GGTGCAAAAAAAATTCCCAGTGCTAAAGGAACTGGCAAAA
ATCCACTGTAGGGCAAATGGTAGTTTATATCCTAATTCTG
AATCCGCATATTTTTTTTGAGAATTTTCATGATTCCAGCT
GCAAAAAGTTGTCCAAATAACCAGCACAAGTTTGAATAGG
TTGTAAGGTAATATCTCAGAGCCAATGGGCATATTTCAGA
AGCGTAAGACACCGTCAAACACTGAAAACAACCCCATGGC
ATCCCGCACAATGCTTGTCCCACAGCAATCATGCCTAAAC
TATTGCAAAAGTACAGTATAAAAGTGAAGGCAGCTAAAAA
AAACAATGCAATAATCAATGTGTAACGATTTCCAACAAGA
TCCACGGAGGGCCCCGTTAGCTGTAGCCCCACAATTTCAC
CTGCCATATAACATAAGGTCAGCCCGATTTGCCATGACGC
TGAAATTTCCCATTCTCCAGTTTTGTCATTTTGTGAGCCA
AACTTTCTCTGAAAAATAGGCAAGGCGTAGAAAGCTCCAA
GAATAGCTGTGTCGTACCCTTCCATGATTAAAGTTGTAGA
GACCAATAGTGACCAAGCTGCTGCCTTGGGATATGTATTC
AATGCTGTCGCAAGTGGCATTCCTCTTTCACTTTCGTCTG
CCTCCTTGGCATCCTCAGTAGCGTCAAATATCTCTGTTAT
TACTTTATTGCTATCGCTTGGCGCTCTTGTATCCGGACTG
AACTCAACATGAACAATATCTAAGCCGTCCTTCTTAGTTT
GATCATCCATTTCTATCCAGCTGGGTTCATGCGACTTAGC
CTTTCCTGGGTATACATTCGAGTCACTTGTATTTTCCTTT
CTTCTGTTTATGAGAAAAGATAAGTTTTTCATAGCTAGGT
AATGGCTTTACAAGACCTGTATCTCTATTTGTGTTAGATT
TTGTGATGGTAATCTTTGCATAATAATTCCAAGAACAGGC
CTCTAAGAATTACAAACAACGATTACAGATGACCCCACCT
TTTTTTTATATTCTATAGTCAACACTATCATGAACTTGTG
GCATACTCATTGCATATGGCTGACAGGATGTCAAATGCTC
CCTTCTACGAAAGATTCTGTGCACGTAAAACGCGGGGTGT
GGAATGTCGCGATGACTCTCGAGCAGAGAAAAAGACAAAC
ATATAACGAGCTGATTCCTCTCCAGAAGAACAAAGCCAAC
ATTGATTCAAACAGAGGACTTAATATGATTGACTCTCTGG
AAACTGCAACAGTGTGATTATAGATCAGAAATTCATGCTG
TAATTTTAGTATACCGACCTGTCGCGATGTTGCAAGCGTG
ACAGATCTATACATATTTCGCTAAAACTGTCGGTAAAATA
CCAACACGCTGCACTGCAGACCACAGATTCGAACCGAAGC
ATATTTTCAGAAATTTACGAGAGGTCTTTATAGTCACCAA
AATATCCATATTGAGTAACTAGAAAGAAAAAAAACACACA
TACTGTAGTCCACAACCTGTTTACGGACAGGTTCTGGCTG
ATGGGATAACCACTCTACCTGACTGCTCTTCTACTTCATA
TTTACCTCCCGAACAACGTGAAATCTTTTTGCTTGGAGAA
AAACAAGTAAAAAGTATAAATGGAGATGAAAGATCCACCA
ATAAATTCCAGCTTGATTTTTCAACATATGATGACAAATG
TGAGTGCTAAATCTAAGTCGTAAGACAAATAAGAACTTTA
CCATAATCAGTATCCTGGGAAAAGTGGTAGAACTACAGTT
TATCAAGCTTACCCACAAAGCATTAAATATGCTCCCACAA
TAACCTCTGGAGTGATATAACAGGTATGACTTTCAAGTTA
TAGTATATTAAAGATCTTGGAATTGGGCGGTTTAGGCTTG
TTCATTTCAAAGCTCGAGTAAGATTTTAGTATACTTTTCC
CTATAGAAATATTTCCGACATAGATTTTTTAATATAAGCA
CTTCTTCCATGACATTTTGTTTCAGTTATCTCTCTTTCGT
CGCTACTTGAGAAAACTATATGGTTGTACGAAAAGAAATG
GCCAAAATATTCTTTGGGCCTTATTAATCTCATTACTATT
GTAAGAGTTGGCCCTTAATTTTACAGAAACACTGTTTTAA
GGCCAAAAAAAAAAGATGCCAAACATAGAAAGGAAATGTC
GCTTTACTTGGCTAATTGGCTCTAAATCACAGGTCTTAAT
ACTCGAAACGCCATTGATGTACTGTGCACAATTTCCATTC
CGGGTTAATTATAAAGATATCAGCGTTTATTTTCATCCAT
GGCAATGAAAATTGTAAAATAATCATCATCAAAATTTGAT
ATGGTTGCAATAGAGGGAATGATTTGATTTTTATGAGACT
TATACGCATCACCCTGTATTTTTGCAATTACGGCGATTTA
TAAAACTTATAACGGAATTTAAGAGTTTCATCCTACCAAG
CGTAATCATAGATATAAAAATTCTATTGTGCAACTCATAT
TTGTCATTGAAACAGGGACTTTTCTCCGAAGTTTAATATC
TAGTATGAGCTATACACCTTAACCACTCCTTACTTGTAAA
GGTACGAAAAAGTTGTCGTTTTAGCGCGCACTTACTGATG
GATGCTGAATCAGTATAGTGTTTCACTGCGGCAGTAAACT
ACTCACAGTAGCAGGCACGTACTATGGAAGTTGTTTCGAG
GCGCATGATAGGAAAAAAGGGTACCAAAAAGGATAAGAAG
AGAAAAAATTTCATAATGGGAAGTCACTGACGAGGGTTGG
TGGTTATCCGTTTTAAAAAAATATTATGCAATCAAGCTAC
AACATCCTGTAAATTTTGTAGTAGAAAACTTCTATTATAA
CGGTTTCTGAATTGGCATATAAAATAGTCAAAAGGTGATC
TTTAAATCAACGGTAAAAACAGTGAAGCTGGTCCTGTTGT
AGAATCGCCATTTCCTTTGTGGTGATAGGTCTTTAAGTAA
AGTAATGGTGAATTTAGCTAATTTGTTAACCAACGCGACT
CCAGCTAACTGAGCGCATGGTCTAATACAGTTCCGTTAGA
AACATATTTTCATTTTGATGAGGTATCAGTATTTGGCGAC
TATTATTTGAATGCATCTGTAATCTGGATGAATGAAACCT
TTTATGAAACCAGAATTGTCCCAGCTATTATCAATGTCCG
TGAATGGCTTGACCATATGGAGGCAAACGATCCTTCACCT
AGTGTAACTAACCCACTCGAAACTTCAATTATTATGCCTT
TTCAACGGTAGCTCCCGCTTTAATGGAGGATATGAAAGTA
GCATAAATGAACTAGAAAAGTGTATTCACTGTTCTGGAAT
ATACATGGTACGCAAGAGATATAAAAATTTATAATAAACG
TACGTTATGCCCGAAGTGTATCCCGAACTACGGGTTAAAC
TAAAGCTTTTAATTACTAGTAGGTTGGAGGTTTACCAATA
TGCGTTCTTCTTTAGGCCTTACATTACTGAAACAATACTG
GAAAATCACTCTTATGATGCTTTTAAGTTATCACATTTAA
CTTTATGGCATGGCCTCCGTTTGAGCGCACGGAAAGATTT
TATAGTACTTTAGTATGACTATTCGTTAGCATTGCTTTAT
GGTCGTACTCGGAGTAAGAATATTTTGTGAGTGAGCTGGT
AAGATGAGGATATTGTAGAATAGCATTTTGCTCTTATGTG
TATTCCTGGTATGATATATAACATTTGTGCAGCTTCTTAC
TGATGAATAGCATATTTCCTGTTTAAGAGAGGTAGTAGTG
ATTAATTAGTAATATTAGTATTACTGCATGATAAATCGCT
TGATAAAAGTGTCCACTCGCCTTTTAAAGTCACTCAATAG
AGTGTAGTATTCATATCTAACAGAATGCAAAAGTATGAAT
TTTTAAGTCCAGAAGGGCGTTCTCATTTCTTCATTAAAGA
CTCTTCATTGCGGGACAATTGCGCTTCTTTAATATATGGC
CATAGTTCCACATTCAATGGTAAAAGCCACATAGATTTCT
TTGCAGATAGAAGGCGGTAGAAGAAGTGGCTAAAAAACCA
TTCACAGTCAATCCCGTCGAAGAAAAACTCTTCATTCTTC
CAGGCTTTTTTCTCAAACAAGTACCTATTCATTTTCCTTG
CAATTTCGTCCCATCCATTCGCACCACTTTCTTGCTCATT
TATAATAGTCAACAAGAATTGCATCTTGTGTTCCATTTTC
ACGAGTAAAGCAGTCGTCCTCATATTTTGGAAAAGCCACA
CCATCATGAGGAAAAACAATCCAGGACACAAGATACGAAA
TGCAAGGCAAAAATGCTGTGACACGCAGATACAGTTCAAA
AAAGCAAGCCATAATGGTAGAGAGTAAATAGTGAAAATCC
GCTTTAAAAACCAAGTAAGCTTGGACCGATGAATATCCTT
GGGAAGCTGAACGTCTTCCAGGCCAACAGGGCTCCATGAT
TTTTCAGTAATAAACAACTTCCACTGTTTGTCAAATCCTG
TAGCATACACTTGCAAAGCCTCTTCGATATAAGGGACAGA
ATCCTTAAATGACTTAACCTTGGCAGCTTTATCTTTTTTC
AAAGAAAATGGTTCAAGAACAGTTGTTCTGAACATTTTCT
CACAATCCGTAGCATTGAAAAAGAAATTCTTAGTATTCCA
AGCCTTATTTTCATATAAGTACGAATTTAGATTTGCTACA
ACGACTTCCCAATCATGAGGATCAGAACTTGGTGTGTTTT
CAGTAATCTCTTTGCAAAACTGAATGAGTTGTTTCGATAA
GGAACGCTTACGAGAAAGTCCACAAATAACAAGGACAAAT
ATTGGTCCCAGAAACAGGACCAGAAGTGAAACTATAAGTG
GGTAAATACAATTGTTGGAAAGTTTCCACCAGACGCTAAG
TGGTAGCCATAATAGCATCCAGATGCGAAACGCTAAGGAC
TTGTAAATTTCATAACAAAACCAGGTAAAGCTGCTTCTGA
AAAGATCTTGAGGTAGAACAATCTTTTGGGATTCGAGCTG
TTTGAAGGATAACACATCTACGCTTTTCTCATCTTTGACT
TCATTCTCTTTCATTTTCGGTGGTGAGATGGCAGTTCGAG
GGGTTTTTTATTCGAGATAGTAACTTCTGGCTTTTCGCTT
TTATACAGCAGGAAAAAAAAAGCCGCCGAGGCGCGCGCGT
TCATGCAATGGCTCAGTAACCTCGTGATAGAAAAAGGGCA
ACAATGTTGGGCTATTTTAGGCAAAGAAACTCAGCTATTC
GAAAAGGGTATCCATTTCATTTCCTGTTTTCTATCTAGCC
AATTCAATAATCGTAATAACGAATTTACAAAACTTTAATG
CGGGTACATCACGGTGTGCCGTAACGTTGGTTTACATTTA
AGGTGCGACCAGCAATGTCACTGCTCGTACAGCGGTTACC
GCTTGAATGAAATACATATTTTAAGCGTAGATTTCCTGTG
ACAAAACTGTGTAAACATCTAGTAGAAAATAGACGTAGCT
GTCACAAATATTTACACAGGAAAGAGTCTGTCCTACGTAT
CTGACATGAAGATTCATAGAACCAAGTTACTTCCCAATGT
GGACAACCTTTCGATACCATGTCAATAGCTTCCCCTTATG
TTCGGTGTCACTGTAAAACGGATCAAAGCAAAACCTAGAG
GTACGGTGGTACTCAGATCATGCATGACCTCTGGGTAATT
AGCACTTCTCCCGCTTGTTTTGAGATTCTGTATATAAATA
TTGCAAACAAAAGGATAGAGCGCGGATGGCAGCCCTTACA
GTAAAAATTATTCGTTTTAATCATGCGTCAGTGTGAGATT
CTATGACAATAGTATGAGAAGATGGGGTGAAGTAAAAGCG
TCTGTATGACTATAGAGTACAGTTATATTACAATATATGG
AATAGAGCATAGTGGTATGACGATATTAAGGAACTTTAAG
TTAATGATACCATGATAGTATTAAGACGCAATTAAGTGTG
TTTATGTATTATGGTTGAAGAATAGAATATTTTATGTTTA
GGTGATTTTAGTGGTGATTTTTTTGTAATATTGGCATAAG
TGTATATAAATTGAGTGGTTAGTATACGGTGTAAAAGTGG
TATAACGTATGTATTAAGAGCAGTTATACAATATTTGGGG
CCGCCGAATGAGATATAGGTAATAAAATGTGGATAATCGT
GGGAGTTATGCGTAAATGGCACAGGGTATAGACCGCTGAG
GCAAGTGCCGTGAATAATGATGTGAGTGCATTTGGTACTG
ATTTAGTGAGAATGGGGCCATGGTGTGGAATATGAAAGTA
GGGTAAGTTTGAGATGGTATATACTGTAGCATCCGTGTGC
GTATGACATATCAGTAGAAGTGAAGGTGAGTGTGGCAAGT
GGCGGTGGTGGTAGTGGTGGTATAGAGTGGTAGGGTAAGT
ATGTATGTATTATTTACGATCATTTGTTAACGTTTCAATA
TGGAGGGTAGAACAACAGTACAGTGAGTAGGACATGGTGG
ATGGTAGGGTAATAGTAGGGTAAGTGGTAGTGGAGTTGGA
TATGGGTAATTGGAGGGTAACGGTTATGGTGGACGGTGGT
TAGTGGTAAGTAGAGAGATGGATGGTGGTTGGGAGTGGAT
GGTTGAGTGGGGCAGGGTAACGAGTGGGGAGGTAGGGTAA
TGTGAGGGTAGGTTTGGAGACAGGTAAAATCAGGGTTAGA
ATAGGGTAGTGTTAGGGGTAGTGTGTGGTGTGTGGGTGTG
GGTGTGGTGTGTGGGTGTGGGTGTGGTGTGGGTGTGGGTG
TGGTGTGGTGTGGTGTGTGGTGTGTGGGTGTGGGTGTGTG
GGTGTGGGTGTGGTGTGTGGGTGTGTGGGTGTGGTGTGGG
TGTGGTGTGGGTGTGGTGTGTGGGTGTGGTGTGGGTGTGG
TGTGGTGTGTGGTGTGTGTGGGTGTGGTGTGTGTGGGTGT
GGGTGTGGGTGTGTGGGTGTGGTGTGGGTGTGGGTGTGGT
GTGGGTGTGGGTGTGGTGTGGGTGTGGGTGTGGGTGTGTG
GGTGTGGGTGTGTGGGTGTGGTGTGTGGGTGTGGTGTGGT
GTGTGGGTGTGGGTGTGGGTGTGGGTGTGGTGTGGGTGTG
GGTGTGGTGTGGGTGTGGTGTGGGTGTGG
>tig00000005
CACACCCACCACACCCACACCACACCCACACACACCACAC
CCACACCCACACCCACACACCCACACACCACACCCACACC
ACACCCACACACCACACCCACACACACCACACCCACACCA
CACCCACACCCACACCACACCCACACACCACACACCACAC
CCACACCCACACACCACACCCACACCACACCCACACCACA
CCCACACACCACACCCACACCCACACCCACACACCACACC
CACACCACACCACACCCACACCCACACACACACCACACCC
ACACACCCACACACCACACCCACACACTCTCTCACATCTA
CCTCTACTCTCGCTGTCATACCTTACCCGGCTTTCTGACC
GAAATTAAAAAAAAAAATGAAAATGAAACCCTGTTCTTTA
GCCCTACAGCACTTCTACATAGCCCTAAATAGCCCTAAAT
AGCCCTCATGTACGTCTCCTCCAAGCCCTGTTGTCTCTTA
CCCGGATGTTCAACCAAAAGCTACTTACTACCTTTATTTT
ATGTTTACTTTTTATAGATTGTCTTTTTATCCTACTCTTT
CCCACTTGTCTCTCGCTACTGCCGTGCAACAAACACTAAA
TCAAAACAGTGAAATACTACTACATCAAAACGCATATTCC
CTAGAAAAAAATTTCTTACAATATACTATACTACACAATA
CATAATCACTGACTTTCGTAACAACAATTTCCTTCACTCT
CCAACTTCTCTGCTCGAATCTCTACATAGTAATATTATAT
CAAATCTACCGTCTGGAACATCATCGCTATCCAGCTCTTT
GTGAACCGCTACCATCAGCATGTACAGCGGTACCCTCGTG
TTATCTGCAGCGAGAACTTCAACGTTTGCCAAATCAAGCC
AATGTGGTAACAACCACACCTCCGAAATCTGCTCCAAAAG
ATATTCCAGTTTCTGCCGAAATGTTTTATTGTAGAACAGC
CCTATCAGCATCGACAGGAATGCCGTCCAATGCGGCACTT
TAGATGGGGTAACTCCCAGCGCAAGCTGATCTCGCAAGTG
CATTCCTAGACTTAATTCATATCTGCTCCTCAACTGTCGA
TGATGCCTGCTAAACTGCAGCTTGACGTACTGCGGACCCT
GCAGTCCAGCGCTCGTCATGGAACGCAAACGCTGAAAAAC
TCCAACTTTCTCGAGCGCTTCCACAAAGACCGTATCGTCT
TTTGCCTCCCATTCTTCCCGGCACTTTTTCTCGTCCCAGT
TCAAAAAGTACTGCAGCACCTCTGTCTTCGATTCACGCAA
GTTGCTCCATACTTTATAATACAACTCTTTGATCTGCCTT
CCAGACATGCGGAAAACTTGGCTCCCTTGCTTGCCTCTTG
TCGAATCCAATACACTAATTGTTTCTCTTCTTCTAGTAAT
GGCCAGGTACCAAGCATAATTTCTCTGTATCTGAGAGTAG
ATCTCTCCCCTTTTACGCTAAAATATTTCAAATATCCTAC
AGGGTCCCCATGATATGGCTCGATGTCTTCCAAGTATTCT
TTGTATTCCTCGTCATTTCGCAGCATTCTCTCCACAGCTA
GTGCTTCCCAAGCCATCCTCCGATACGATACTTTCTGGCC
AGCCCAACAGACACAGAGCTCGAACATCTTTTGACAGCCC
TTGCATAATCCGTATTGTGTGAATACTCCCTCTGGGCAGA
AGTATACGTCAATACCATAGAGGAAAAGATGTTTAATTTC
GTCAGACCGAAATCCAAGAAACTGTAAGACATTCATATTC
TCGGAAGTATTGGGAAATTGTGCTTTCAGTTTCTTTCTCT
CTAGCAAAACCATTTGACTCCCCTTTCCGCTTATACGACT
CTTTGTTAATGTCGGTGACTGGATGGAATCTATTATCCTC
AGCATTGCCATCTTTATTGGCGTCCTCCTTGGCACTAGCG
TTGGTACTTTCAGTGGTAGTGGCATTAGTGCTGGAGTTGG
TGCTAGCAGTGGTAGTGGCATTAGTGCTGGAGTTGGTGCT
AGCAGTGGTAGTAGCACTAGTGTTGGAGTCGGTACTTTCG
GTGGTAGTAGCACTAGTGTTGGAGTCGGTACTTTCGGTGG
TAGTAGCACTAGTGTTGGAGTTGGTACTTTCAGTGGTAGT
CGCACTAGTCCTGACGTTGATGCTGGCAGTGGTAGTAGCA
CTAGTCCTGACGTTGGTGCTGGCAGTGGTAGTAGCATTAG
TGCTGGAGTTGGTACTTTCAGTGGTAATCGCACTAGTCCT
GACGTTGATGCTGGCAGTGGTAGTAGCACTAGTCCTGACG
TTGGTGCTGGCAGTGGTAGTAGCATTAGTGCTGGAGTTGG
TAGTCGCATTGGTACTGGCATTAGCACTACCATGAATGCA
CGTGTCGCTGTCCTCATCACTGCTGCAATACTTTCTGCAC
CTGTCACTGCTATTGCTCTCCTGGAAGCTAGACGGTAACG
CAATGATCGACATGGAAGCTGTCGCCTGTTTTTCAGCCAA
TCTGTCCATTCTTTCTATCAGTTCCACTGTGTCAGCAGAC
AGGTCTGTCCTGGAGCCACAGCATCCAACATGCTGGCCCT
TTTTTCCTTTCTTTGATTCAAGTCCATAGAACTCGCGTAC
CTGTTCGGTTATACAGCCTTCCTTAATCGGTGGTAATTCA
CCCTTACGATTCCTTGCCGCCCAACTGTTTTTTCTAGATA
ATAGATAACAGAGGCCCCCATCTCTTAGTCTCCCTACGCC
TTGAATGAGCTCAATAATATTAAGTCTATTATCAAGCATG
ATCACCATCATCAATTGCTTAATGTCAATTCCTTCAGTCA
CTAATTTCGTTCCGATGAGAACTCGCATGCTACCGTCAGT
GACAAACTCCTTTGTGCGAGACACCTTTTCTGCAGCACCC
AGCTTCCCGTGTATCCATACCACCCTAAAATACTTTCTCC
AAGAGCAGGCCAATTCTTCCACTTCGTTGGTTGTGCTTGC
AACTACAATGGCCTTCGACTCTGGTTCAATTTCAAAGAGG
GCTAAAAGAAGCTTCAGTGCTTCTTCGGGCTGTGATTCCA
CTTTCTTCCAAATTTTATGAACATGCCCTAAAGGCACCTC
GGATTTCTCCTTGATTAGATTAAACATCCGTGTTGGATAG
CTGGATAGACCTCTGCTGAGATCTTCCGACCGTTTGAGCT
CGTTGATGTCCATCGACTTCTTGGCCAGTCCCGTAAGCCC
AATACGCTGCAACGCAGCATCAGCTACAGCCTCAGGTGCT
GTGCCGCTCAAAAGATTGCTTTCTCAAAAGCGTCAAAATC
AAGGTTAGTTATGCCCCCAAATTGCGACTGCCGGTAGACC
TCCGTTTCAAAGTTGTGAAACTCATCTACAATGAGGTAAC
CCAATTTTACGTTGTTGGTCCTAAAGGTGCACTCAACAAT
ATTCTCCCACGCAGCTATCCTGTCTGTGAAATTAGTGCTA
GCAAGATCATCGTAGATCCCCACGTATAAATCAGTAACGC
CATCGCAACCTTCTTCAATAAAGTTTCTTACAGGGGCCAC
ATTCAAGCAACCGCATCGGCTCAACCTGATCATGCAATTA
GCAAGCAACACTGTGTACGGTACAAACAGAAACGACACAT
ATTTCACGTCGCCCTTAGACGCCAGTGCTATCAAGGGGAG
ATGAAATAACTCCGTCTTACCATAGCCCGGTGGGGCCTGT
ACTGCCACAGAGGGTGTGTCTGCCATGTATATTTCATGAC
ATAAGCGCAACTGATGCAAGTCCCTGAATTCAAAGGAGCT
GCCAAAGAGTTTCTGGCCTGCGACGAGGATATCGTTTGTA
CTCTTGGGCCTTTTTCGCGTTACTCTTGAAATTTTTTGAT
CATGATCTGAACTCGCCGCCTCACCTGCCACTACGTCTTC
CGCATTCCGAGTACTAGAGAATGAACAATGGTAGTCGCTT
TCAAGGCCTAACCATTGAATCCAGCGCTCGGAAGCTCGTT
CCTGCAATAAAGTGGCGGTCGTCCCACTGACACTAGTTAA
CGAAAAGGAATCCACACCGTAAATATTTCGCCCTGTTTGA
ACGGAATGATTGGCCATGAGTTCACTCGTCGCCGACTCGT
ACAAATCTGTTTCAAATCTGCTACCTACGCAGTGCCGTCC
TAGGGCAATCAACCCCTGACGCATCTCCCGAAAATTCAGC
TTCTGAGGTGCATTCTTCGGAAGTTCCCTCATGTACTGCC
GAAAAGTTGCGTATTCAACCAGACAGCCCTTCGCGGTATT
CAGAAACATGTAGGAATACAAAACTATCCTCGAAATGTCT
CGATTTGTTACTTGATCTGGATCCTCAAATCCCACCACAT
CCATCCAAGGATCATGATTAAAAGCGTCATAACTGTTACC
AAGCGCACATATTTGCATTTGCCTTAGCACAGTGACAAAA
TAAAACACGTAATCTGAAGTGAGTCCGTCAAGCGTCTTAA
GTCGAGGCTCCGATGAACCGTTCTTGTTGTAATCAGTGTA
CAGTTGGATGCGTCTTGTTGTATCATCGACGTATACGTTG
CGCTGAGGACCGGCAAAAGCGAGTAGCTGAAGCTCTGGAT
AACGGTAAGGGTATCCTACGGCAAAATGGACCATCCACAT
AAGTGGCACCGTAAGCTCGTCAATTGCAACAGTGACTTTA
TTTTTAAGAGCCGCGGTCATTTTGTTAGTATCTCTTCTCA
ACTTGGGCAGCACAATTTCACGATATTTAACAGGTATCAT
TTGAAGAAAAGAATCGTTTTCCAGATACTCGTCAATTCCT
CGCTTTGGCTCTCTGAACAAAACTTCTCGATTACGCAAAA
TGAGGCTGGCAATATCAACCACTGTAGGCATATAAAAGCA
GTTGTTCAACTCTCCCCAAAGGTTATCGAACTGAGCCTTG
CATGCAAAGTAAAAGCCGCGGACATACTCGCGATTAAAAA
GTTTTCCACATACTGATATACCATCAGAAGAAGGTACCAA
AGTTATTCTATAAGAGTCCTTCAGCGTGGTTTCCTGCGCT
ACTTCGTGGTACAGAATTTTGATCCATTTCCACATTGCAA
CGCCGTTGGTGTCATCAAATATATCTAAATCCCTTGCAGT
ACAAGCACAAGACGACACCAATAAAGCTTTCACGGCATCT
AGTGTTTTTCTGAGTCTTCGTGGAGTGTTAGGACTACGCA
ACTTACATACTTTCAAGCCATGCTCGTCCACAGAGGGAAT
AATGGGTTCTTCATTCGTAATAGATCGATCCTCTTCGTCA
CCAGCGCCACCACGGGGACCCGCCCCGAAATTGAGCGCAC
ATGCTCGCAAGATAATATGCAAAATATCACCCAATCGGTC
TTTTTTGTTCATCATATCGTTACATATCTGTGAAAAGTAC
TTTATCTCAATGGGTTTACGTGGGCATAGATCACGCTTCA
GCCGCTCTGTGTCGACTTTCTTTTCGCCAGGTAAACTTGC
TTGGTATGCAGAAAAATCGATAGCTCATCTACGTGTAGTA
ACAAGAACATGTAGGGTGCCAAATTGTACCCATATTTCCT
TATGGTGCTTTTCTGAAGACTCCTTACAATAGGTGCGCCA
GAAACAAAGTCAGTGAAAGTACGCATCGTAGAGCTGTCGT
TCGGCCTGGCACTCGCTATTTCGTGACAACGTTCCAGGAC
ACGGAAACTCAACTCATTATAGTATCCTCTGTTGAGGTAA
AAAGAGAAAGGGTATCGTAATCCTTTCTATTGAATTTCAA
AGTATGCACTTGAAACAACGTGTAGACCATCAAGTTGATT
TTCTTGGGAATAAGATACTTTGAAGGGATTGGTCCGCCCT
GGAAATCTGGTTCGTCTTCAACAAATGTCAGGAACTTTTG
TACATTTTTCCCGACCATGACGGAAATGACAATTTTTCAA
AAGACCTTTTCCTATCCATTGCACCAGTTCTGAATTTTAC
CACTTTGATTAGGCCAGACTTTTCGTCTTCGTAGAATGAC
CGCACTTCCGTGGGGATCGATTCAAATAAAGTTATTGAGG
GACAATGTACCAAGTCGTTTTTGTTATTTAGAGCCGACTC
AAACTCGTCAAAGTTTGCTTTTTCAAACTTACGCCTATCG
GAAACTTTCATTTTATTTTTGTAAGTTTCGAAATTAACAA
TAGTATGTTGATTGTTATGCTTTTGACAAGAAATCCATCA
ATATAAACAAAAGATTGTCCAGTTTCCGTCTTATCATCAT
CTAAGAATGTAATAATTAAGCTACTCTATTGAGAAGAAGC
AGAATCTGCGCTATGCAGGTGCAAATCTCCAGCAGCAGCA
AAGAAAATTCAGTTAATAAGAAATCTCACTAAGATAAGCG
ACTGTCTGTCCCAACATAGAAAACAGAAGGATGTCTCATT
CATCGCTTGATTTCCGGCCTGCAAAAATAAAGTAGTCGGT
ACGTACTTTCGTTTTCAATTTCCATGGTGCACAGTATCTT
AACTATCTGCTTAGTCGAGGAGAACCAGGATTCTGTTCGT
TGCTCAGCCGCTTCGTGGATATTCTCTTGGATACTTTAAA
TATGGACCTACGCTTAGCCTGCGCTTAGCCTACAACTTCT
TCCGCTCTCGAAAAGACCAATATAATAGAAAGTTATAAAT
TACATTTCCTTATTAGGTATACGACCTCGCGCTTCGAAGT
AGAGGAGCCCTTTTGGCGTACCTACATATGGCGCGTCAGA
CAGACAAACTTCCCCCAAAAATGTATTACCCCGCCGAATA
AGAAAACAGACCCATTCACCCACGACGTATCAAGTTACTT
CCTTGGTGCAATGTCCCACTATAAAAAAATTCCTTGACGC
TAGATCGTTGGACTAAAATCTGCGTCACAATCGCCTAAAC
AGGAAATATTGCCTATTTTCGTACAAGGTTACTTCCTAGA
TGCTATATGTCCCTACGGCCTTGTCTAACACCATCCAGCA
TGCAATACAGTGACATATATATACACACACCACACCCACA
CACCACACCCACACACACACCACACCCACACACCCACACA
CCACACCCACACACCCACACCCACACCCACACACCACACC
CACACCACCACACCCACACCCACACACACACCCACACACC
CACACACCCACACACACACTCTCACACCCTCTTAAAAATG
AAAATGACCCTGTTCTTTAGCCCTACAGCACTTCTACATA
GCCCTAAATAGCCCTAAATAGCCCTCATGTACGTCTCCTC
CAAGCCCTGTTGTCTCTTACCCGGATGTTCAACCAAAAGC
TACTTACTACCTTTATTTTATGTTTACTTTTTATAGATTG
TCTTTTTATCCTACTCTTTCCCACTTGTCTCTCGCTACTG
CCGTGCAACAAACACTAAATCAAAACAGTGAAATACTACT
ACATCAAAACGCATATTCCCTAGAAAAAAAATTTCTTACA
ATATACTATACTACACAATACATAATCACTGACTTTCGTA
ACAACAATTTCCTTCACTCTCCAACTTCTCTGCTCGAATC
TCTACATAGTAATATTATATCAAATCTACCGTCTGGAACA
TCATCGCTATCCAGCTCTTTGTGAACCGCTACCATCAGCA
TGTACAGCGGTACCCTCGTGTTATCTGCAGCGAGAACTTC
AACGTTTGCCAAATCAAGCCAATGTGGTAACAACCACACC
TCCGAAATCTGCTCCAAAAGATATTCCAGTTTCTGCCGAA
ATGTTTTATTGTAGAACAGCCCTATCAGCATCGACAGGAA
TGCCGTCCAATGCGGCACTTTAGATGGGGTAACTCCCAGC
GCAAGCTGATCTCGCAAGTGCATTCCTAGACTTAATTCAT
ATCTGCTCCTCAACTGTCGATGATGCCTGCTAAACTGCAG
CTTGACGTACTGCGGACCCTGCAGTCCAGCGCTCGTCATG
GAACGCAAACGCTGAAAAACTCCAACTTTCTCGAGCGCTT
CCACAAAGACCGTATCGTCTTTTGCCTCCCATTCTTCCCG
GCACTTTTTCTCGTCCCAGTTCAAAAAGTACTGCAGCACC
TCTGTCTTCGATTCACGCAAGTTGCTCCATACTTTATAAT
ACAACTCTTTGATCTGCCTTCCAGACATGCGGAAAACTTG
GCTCCCTTGCTTGCCTCTTGTCGAATCCAATACACTAATT
GTTTCTCTTCTTCTAGTAATGGCCAGGTACCAAGCATAAT
TTCTCTGTATCTGAGAGTAGATCTCTCCCCTTTTACGCTA
AAATATTTCAAATATCCTACAGGGTCCCCATGATATGGCT
CGATGTCTTCCAAGTATTCTTTGTATTCCTCGTCATTTCG
CAGCATTCTCTCCACAGCTAGTGCTTCCCAAGCCATCCTC
CGATACGATACTTTCTGGCCAGCCCAACAGACACAGAGCT
CGAACATCTTTTGACAGCCCTTGCATAATCCGTATTGTGT
GAATACTCCCTCTGGGCAGAAGTATACGTCAATACCATAG
AGGAAAAGATGTTTAATTTCGTCAGACCGAAATCCAAGAA
ACTGTAAGACATTCATATTCTCGGAAGTATTGGGAAATTG
TGCTTTCAGTTTCTTTCTCTCTAGCAAAACCATTTGACTC
CCTTTCCGCTTATACGACTCTTTGTTAATGTCGGTGACTG
GATGGAATCTATTATCCTCAGCATTGCCATCTTTATTGGC
GTCCTCCTTGGCACTAGCGTTGGTACTTTCAGTGGTAGTG
GCATTAGTGCTGGAGTTGGTGCTAGCAGTGGTAGTGGCAT
TAGTGCTGGAGTTGGTGCTAGCAGTGGTAGTAGCACTAGT
GTTGGAGTCGGTACTTTCGGTGGTAGTAGCACTAGTGTTG
GAGTCGGTACTTTCGGTGGTAGTAGCACTAGTGTTGGAGT
TGGTACTTTCAGTGGTAGTCGCACTAGTCCTGACGTTGAT
GCTGGCAGTGGTAGTAGCACTAGTCCTGACGTTGGTGCTG
GCAGTGGTAGTAGCATTAGTGCTGGAGTTGGTACTTTCAG
TGGTAATCGCACTAGTCCTGACGTTGATGCTGGCAGTGGT
AGTAGCACTAGTCCTGACGTTGGTGCTGGCAGTGGTAGTA
GCATTAGTGCTGGAGTTGGTAGTCGCATTGGTACTGGCAT
TAGCACTACCATGAATGCACGTGTCGCTGTCCTCATCACT
GCTGCAATACTTTCTGCACCTGTCACTGCTATTGCTCTCC
TGGAAGCTAGACGGTAACGCAATGATCGACATGGAAGCTG
TCGCCTGTTTTTCAGCCAATCTGTCCATTCTTTCTATCAG
TTCCACTGTGTCAGCAGACAGGTCTGTCCTGGAGCCACAG
CATCCAACATGCTGGCCCTTTTTTCCTTTCTTTGATTCAA
GTCCATAGAACTCGCGTACCTGTTCGGTTATACAGCCTTC
CTTAATCGGTGGTAATTCACCCTTACGATTCCTTGCCGCC
CAACTGTTTTTTCTAGATAATAGATAACAGAGGCCCCCAT
CTCTTAGTCTCCCTACGCCTTGAATGAGCTCAATAATATT
AAGTCTATTATCAAGCATGATCACCATCATCAATTGCTTA
ATGTCAATTCCTTCAGTCACTAATTTCGTTCCGATGAGAA
CTCGCATGCTACCGTCAGTGACAAACTCCTTTGTGCGAGA
CACCTTTTCTGCAGCACCCAGCTTCCCGTGTATCCATACC
ACCCTAAAATACTTTCTCCAAGAGCAGGCCAATTCTTCCA
CTTCGTTGGTTGTGCTTGCAACTACAATGGCCTTCGACTC
TGGTTCAATTTCAAAGAGGGCTAAAAGAAGCTTCAGTGCT
TCTTCGGGCTGTGATTCCACTTTCTTCCAAATTTTATGAA
CATGCCCTAAAGGCACCTCGGATTTCTCCTTGATTAGATT
AAACATCCGTGTTGGATAGCTGGATAGACCTCTGCTGAGA
TCTTCCGACCGTTTGAGCTCGTTGATGTCCATCGACTTCT
TGGCCAGTCCCGTAAGCCCAATACGCTGCAACGCAGCATC
AGCTACAGCCTCAGGTGCTGTGCCGCTCAAAAGATTGCTT
TCTCAAAAGCGTCAAAATCAAGGTTAGTTATGCCCCCAAA
TTGCGACTGCCGGTAGACCTCCGTTTCAAAGTTGTGAAAC
TCATCTACAATGAGGTAACCCAATTTTACGTTGTTGGTCC
TAAAGGTGCACTCAACAATATTCTCCCACGCAGCTATCCT
GTCTGTGAAATTAGTGCTAGCAAGATCATCGTAGATCCCC
ACGTATAAATCAGTAACGCCATCGCAACCTTCTTCAATAA
AGTTTCTTACAGGGGCCACATTCAAGCAACCGCATCGGCT
CAACCTGATCATGCAATTAGCAAGCAACACTGTGTACGGT
ACAAACAGAAACGACACATATTTCACGTCGCCCTTAGACG
CCAGTGCTATCAAGGGGAGATGAAATAACTCCGTCTTACC
ATAGCCCGGTGGGGCCTGTACTGCCACAGAGGGTGTGTCT
GCCATGTATATTTCATGACATAAGCGCAACTGATGCAAGT
CCCTGAATTCAAAGGAGCTGCCAAAGAGTTTCTGGCCTGC
GACGAGGATATCGTTTGTACTCTTGGGCTCTCGGGGCCTT
TTTCGCGTTACTCTTGAAATTTTTTGATCATGATCTGAAC
TCGCCGCCTCACCTGCCACTACGTCTTCCGCATTCCGAGT
ACTAGAGAATGAACAATGGTAGTCGCTTTCAAGGCCTAAC
CATTGAATCCAGCGCTCGGAAGCTCGTTCCTGCAATAAAG
TGGCGGTCGTCCCACTGACACTAGTTAACGAAAAGGAATC
CACACCGTAAATATTTCGCCCTGTTTGAACGGAATGATTG
GCCATGAGTTCACTCGTCGCCGACTCGTACAAATCTGTTT
CAAATCTGCTACCTACGCAGTGCCGTCCTAGGGCAATCAA
CCCCTGACGCATCTCCCGAAAATTCAGCTTCTGAGGTGCA
TTCTTCGGAAGTTCCCTCATGTACTGCCGAAAAGTTGCGT
ATTCAACCAGACAGCCCTTCGCGGTATTCAGAAACATGTA
GGAATACAAAACTATCCTCGAAATGTCTCGATTTGTTACT
TGATCTGGATCCTCAAATCCCACCACATCCATCCAAGGAT
CATGATTAAAAGCGTCATAACTGTTACCAAGCGCACATAT
TTGCATTTGCCTTAGCACAGTGACAAAATAAAACACGTAA
TCTGAAGTGAGTCCGTCAAGCGTCTTAAGTCGAGGCTCCG
ATGAACCGTTCTTGTTGTAATCAGTGTACAGTTGGATGCG
TCTTGTTGTATCATCGACGTATACGTTGCGCTGAGGACCG
GCAAAAGCGAGTAGCTGAAGCTCTGGATAACGGTAAGGGT
ATCCTACGGCAAAATGGACCATCCACATAAGTGGCACCGT
AAGCTCGTCAATTGCAACAGTGACTTTATTTTTAAGAGCC
GCGGTCATTTTGTTAGTATCTCTTCTCAACTTGGGCAGCA
CAATTTCACGATATTTAACAGGTATCATTTGAAGAAAAGA
ATCGTTTTCCAGATACTCGTCAATTCCTCGCTTTGGCTCT
CTGAACAAAACTTCTCGATTACGCAAAATGAGGCTGGCAA
TATCAACCACTGTAGGCATATAAAAGCAGTTGTTCAACTC
TCCCCAAAGGTTATCGAACTGAGCCTTGCATGCAAAGTAA
AAGCCGCGGACATACTCGCGATTAAAAAGTTTTCCACATA
CTGATATACCATCAGAAGAAGGTACCAAAGTTATTCTATA
AGAGTCCTTCAGCGTGGTTTCCTGCGCTACTTCGTGGTAC
AGAATTTTGATCCATTTCCACATTGCAACGCCGTTGGTGT
CATCAAATATATCTAAATCCCTTGCAGTACAAGCACAAGA
CGACACCAATAAAGCTTTCACGGCATCTAGTGTTTTTCTG
AGTCTTCGTGGAGTGTTAGGACTACGCAACTTACATACTT
TCAAGCCATGCTCGTCCACAGAGGGAATAATGGGTTCTTC
ATTCGTAATAGATCGATCCTCTTCGTCACTAGCGCCACCA
CGGGGACCCGCCCCGAAATTGAGCGCACATGCTCGCAAGA
TAATATGCAAAATATCACCCAATCGGTCTTTTTTTGTTCA
TCATATCGTTACATATCTGTGAAAAGTACTTTATCTCAAT
GGGTTTACGTGGGCATAGATCACGCTTCAGCCGCTCTGTG
TCGACTTTCTTTTCGCCAGGTAAACTTGCTTGGTATGCAG
AAAAAATCGATAGCTCATCTACGTGTAGTAACAAGAACAT
GTAGGGTGCCAAATTGTACCCATATTTCCTTATGGTGCTT
TTCTGAAGACTCCTTACAATAGGTGCGCCAGAAACAAAGT
CAGTGAAAGTACGCATCGTAGAGCTGTCGTTCGGCCTGGC
ACTCGCTATTTCGTGACAACGTTCCAGGACACGGAAACTC
AACTCATTATAGTATCCTCTGTTGAGGTAAAAAGAGAAAG
GGTATCGTAATCCTTTCTATTGAATTTCAAAGTATGCACT
TGAAACAACGTGTAGACCATCAAGTTGATTTTCTTGGGAA
TAAGATACTTTGAAGGGATTGGTCCGCCCTGGAAATCTGG
TTCGTCTTCAACAAATGTCAGGAACTTTTGTACATTTTTC
CCGACCATGACGGAAATGACAATTTTTCAAAAGACCTTTT
CCTATCCATTGCACCAGTTCTGAATTTTACCACTTTGATT
AGGCCAGACTTTTCGTCTTCGTAGAATGACCGCACTTCCG
TGGGGATCGATTCAAATAAAGTTATTGAGGGACAATGTAC
CAAGTCGTTTTTGTTATTTAGAGCCGACTCAAACTCGTCA
AAGTTTGCTTTTTCAAACTTACGCCTATCGGAAACTTTCA
TTTTATTTTTGTAAGTTTCGAAATTAACAATAGTATGTTG
ATTGTTATGCTTTTTGACAAGAAATCCATCAATATAAACA
AAAGATTGTCCAGTTTCCGTCTTATCATCATCTAAGAATG
TAATAATTAAGCTACTCTATTGAGAAGAAGCAGAATCTGC
GCTATGCAGGTGCAAATCTCCAGCAGCAGCAAAGAAAATT
CAGTTAATAAGAAATCTCACTAAGATAAGCGACTGTCTGT
CCCAACATAGAAAACAGAAGGATGTCTCATTCATCGCTTG
ATTTCCGGCCTGCAAAAATAAAGTAGTCGGTACGTACTTT
CGTTTTCAATTTCCATGGTGCACAGTATCTTAACTATCTG
CTTAGTCGAGGAGAACCAGGATTCTGTTCGTTGCTCAGCC
GCTTCGTGGATATTCTCTTGGATACTTTAAATATGGACCT
ACGCTTAGCCTGCGCTTAGCCTACAACTTCTTCCGCTCTC
GAAAAGACCAATATAATAGAAAGTTATAAATTACATTTCC
TTATTAGGTATACGACCTCGCGCTTCGAAGTAGAGGAGCC
CTTTTGGCGTACCTACATATGGCGCGTCAGACAGACAAAC
TTCCCCCAAAAATGTATTACCCCGCCGAATAAGAAAACAG
ACCCATTCACCCACGACGTATCAAGTTACTTCCTTGGTGC
AATGTCCCACTATAAAAAAATTCCTTGACGCTAGATCGTT
GGACTAAAATCTGCGTCACAATCGCCTAAACAGGAAATAT
TGCCTATTTTCGTACAAGGTTACTTCCTAGATGCTATATG
TCCCTACGGCCTTGTCTAACACCATCCAGCATGCAATACA
GTGACATATATATACCCACACACTCTCTCACATCTACCTC
TACTCTCGCTGTCATACCTTACCCGGCTTTCTGACCGAAA
TTAAAAAAAAAAAATGAAAATGAAACCCTGTTCTTTAGCC
CTACAGCACTTCTACATAGCCCTAAATAGCCCTAAATAGC
CCTCATGTACGTCTCCTCCAAGCCCTGTTGTCTCTTACCC
GGATGTTCAACCAAAAGCTACTTACTACCTTTATTTTATG
TTTACTTTTTATAGATTGTCTTTTTATCCTACTCTTTCCC
ACTTGTCTCTCGCTACTGCCGTGCAACAAACACTAAATCA
AAACAGTGAAATACTACTACATCAAAACGCATATTCCCTA
GAAAAAAAATTTCTTACAATATACTATACTACACAATACA
TAATCACTGACTTTCGTAACAACAATTTCCTTCACTCTCC
AACTTCTCTGCTCGAATCTCTACATAGTAATATTATATCA
AATCTACCGTCTGGAACATCATCGCTATCCAGCTCTTTGT
GAACCGCTACCATCAGCATGTACAGCGGTACCCTCGTGTT
ATCTGCAGCGAGAACTTCAACGTTTGCCAAATCAAGCCAA
TGTGGTAACAACCACACCTCCGAAATCTGCTCCAAAAGAT
ATTCCAGTTTCTGCCGAAATGTTTTATTGTAGAACAGCCC
TATCAGCATCGACAGGAATGCCGTCCAATGCGGCACTTTA
GATGGGGTAACTCCCAGCGCAAGCTGATCTCGCAAGTGCA
TTCCTAGACTTAATTCATATCTGCTCCTCAACTGTCGATG
ATGCCTGCTAAACTGCAGCTTGACGTACTGCGGACCCTGC
AGTCCAGCGCTCGTCATGGAACGCAAACGCTGAAAAACTC
CAACTTTCTCGAGCGCTTCCACAAAGACCGTATCGTCTTT
TGCCTCCCATTCTTCCCGGCACTTTTTCTCGTCCCAGTTC
AAAAAGTACTGCAGCACCTCTGTCTTCGATTCACGCAAGT
TGCTCCATACTTTATAATACAACTCTTTGATCTGCCTTCC
AGACATGCGGAAAACTTGGCTCCCTTGCTTGCCTCTTGTC
GAATCCAATACACTAATTGTTTCTCTTCTTCTAGTAATGG
CCAGGTACCAAGCATAATTTCTCTGTATCTGAGAGTAGAT
CTCTCCCCTTTTTACGCTAAAATATTTCAAATATCCTACA
GGGTCCCCATGATATGGCTCGATGTCTTCCAAGTATTCTT
TGTATTCCTCGTCATTTCGCAGCATTCTCTCCACAGCTAG
TGCTTCCCAAGCCATCCTCCGATACGATACTTTCTGGCCA
GCCCAACAGACACAGAGCTCGAACATCTTTTGACAGCCCT
TGCATAATCCGTATTGTGTGAATACTCCCTCTGGGCAGAA
GTATACGTCAATACCATAGAGGAAAAGATGTTTAATTTCG
TCAGACCGAAATCCAAGAAACTGTAAGACATTCATATTCT
CGGAAGTATTGGGAAATTGTGCTTTCAGTTTCTTTCTCTC
TAGCAAAACCATTTGACTCCCTTTCCGCTTATACGACTCT
TTGTTAATGTCGGTGACTGGATGGAATCTATTATCCTCAG
CATTGCCATCTTTATTGGCGTCCTCCTTGGCACTAGCGTT
GGTACTTTCAGTGGTAGTGGCATTAGTGCTGGAGTTGGTG
CTAGCAGTGGTAGTGGCATTAGTGCTGGAGTTGGTGCTAG
CAGTGGTAGTAGCACTAGTGTTGGAGTCGGTACTTTCGGT
GGTAGTAGCACTAGTGTTGGAGTCGGTACTTTCGGTGGTA
GTAGCACTAGTGTTGGAGTTGGTACTTTCAGTGGTAGTCG
CACTAGTCCTGACGTTGATGCTGGCAGTGGTAGTAGCACT
AGTCCTGACGTTGGTGCTGGCAGTGGTAGTAGCATTAGTG
CTGGAGTTGGTACTTTCAGTGGTAATCGCACTAGTCCTGA
CGTTGATGCTGGCAGTGGTAGTAGCACTAGTCCTGACGTT
GGTGCTGGCAGTGGTAGTAGCATTAGTGCTGGAGTTGGTA
GTCGCATTGGTACTGGCATTAGCACTACCATGAATGCACG
TGTCGCTGTCCTCATCACTGCTGCAATACTTTCTGCACCT
GTCACTGCTATTGCTCTCCTGGAAGCTAGACGGTAACGCA
ATGATCGACATGGAAGCTGTCGCCTGTTTTTCAGCCAATC
TGTCCATTCTTTCTATCAGTTCCACTGTGTCAGCAGACAG
GTCTGTCCTGGAGCCACAGCATCCAACATGCTGGCCCTTT
TTTCCTTTCTTTGATTCAAGTCCATAGAACTCGCGTACCT
GTTCGGTTATACAGCCTTCCTTAATCGGTGGTAATTCACC
CTTACGATTCCTTGCCGCCCAACTGTTTTTTCTAGATAAT
AGATAACAGAGGCCCCCATCTCTTAGTCTCCCTACGCCTT
GAATGAGCTCAATAATATTAAGTCTATTATCAAGCATGAT
CACCATCATCAATTGCTTAATGTCAATTCCTTCAGTCACT
AATTTCGTTCCGATGAGAACTCGCATGCTACCGTCAGTGA
CAAACTCCTTTGTGCGAGACACCTTTTCTGCAGCACCCAG
CTTCCCGTGTATCCATACCACCCTAAAATACTTTCTCCAA
GAGCAGGCCAATTCTTCCACTTCGTTGGTTGTGCTTGCAA
CTACAATGGCCTTCGACTCTGGTTCAATTTCAAAGAGGGC
TAAAAGAAGCTTCAGTGCTTCTTCGGGCTGTGATTCCACT
TTCTTCCAAATTTTATGAACATGCCCTAAAGGCACCTCGG
ATTTCTCCTTGATTAGATTAAACATCCGTGTTGGATAGCT
GGATAGACCTCTGCTGAGATCTTCCGACCGTTTGAGCTCG
TTGATGTCCATCGACTTCTTGGCCAGTCCCGTAAGCCCAA
TACGCTGCAACGCAGCATCAGCTACAGCCTCAGGTGCTGT
GCCGCTCAAAAAGATTGCTTTCTCAAAAGCGTCAAAATCA
AGGTTAGTTATGCCCCCAAATTGCGACTGCCGGTAGACCT
CCGTTTCAAAGTTGTGAAACTCATCTACAATGAGGTAACC
CAATTTTACGTTGTTGGTCCTAAAGGTGCACTCAACAATA
TTCTCCCACGCAGCTATCCTGTCTGTGAAATTAGTGCTAG
CAAGATCATCGTAGATCCCCACGTATAAATCAGTAACGCC
ATCGCAACCTTCTTCAATAAAGTTTCTTACAGGGGCCACA
TTCAAGCAACCGCATCGGCTCAACCTGATCATGCAATTAG
CAAGCAACACTGTGTACGGTACAAACAGAAACGACACATA
TTTCACGTCGCCCTTAGACGCCAGTGCTATCAAGGGGAGA
TGAAATAACTCCGTCTTACCATAGCCCGGTGGGGCCTGTA
CTGCCACAGAGGGTGTGTCTGCCATGTATATTTCATGACA
TAAGCGCAACTGATGCAAGTCCCTGAATTCAAAGGAGCTG
CCAAAGAGTTTCTGGCCTGCGACGAGGATATCGTTTGTAC
TCTTGGGCTCTCGGGGCCTTTTTCGCGTTACTCTTGAAAT
TTTTTGATCATGATCTGAACTCGCCGCCTCACCTGCCACT
ACGTCTTCCGCATTCCGAGTACTAGAGAATGAACAATGGT
AGTCGCTTTCAAGGCCTAACCATTGAATCCAGCGCTCGGA
AGCTCGTTCCTGCAATAAAGTGGCGGTCGTCCCACTGACA
CTAGTTAACGAAAAGGAATCCACACCGTAAATATTTCGCC
CTGTTTGAACGGAATGATTGGCCATGAGTTCACTCGTCGC
CGACTCGTACAAATCTGTTTCAAATCTGCTACCTACGCAG
TGCCGTCCTAGGGCAATCAACCCCTGACGCATCTCCCGAA
AATTCAGCTTCTGAGGTGCATTCTTCGGAAGTTCCCTCAT
GTACTGCCGAAAAGTTGCGTATTCAACCAGACAGCCCTTC
GCGGTATTCAGAAACATGTAGGAATACAAAACTATCCTCG
AAATGTCTCGATTTGTTACTTGATCTGGATCCTCAAATCC
CACCACATCCATCCAAGGATCATGATTAAAAGCGTCATAA
CTGTTACCAAGCGCACATATTTGCATTTGCCTTAGCACAG
TGACAAAATAAAACACGTAATCTGAAGTGAGTCCGTCAAG
CGTCTTAAGTCGAGGCTCCGATGAACCGTTCTTGTTGTAA
TCAGTGTACAGTTGGATGCGTCTTGTTGTATCATCGACGT
ATACGTTGCGCTGAGGACCGGCAAAAGCGAGTAGCTGAAG
CTCTGGATAACGGTAAGGGTATCCTACGGCAAAATGGACC
ATCCACATAAGTGGCACCGTAAGCTCGTCAATTGCAACAG
TGACTTTATTTTTAAGAGCCGCGGTCATTTTGTTAGTATC
TCTTCTCAACTTGGGCAGCACAATTTCACGATATTTAACA
GGTATCATTTGAAGAAAAGAATCGTTTTCCAGATACTCGT
CAATTCCTCGCTTTGGCTCTCTGAACAAAACTTCTCGATT
ACGCAAAATGAGGCTGGCAATATCAACCACTGTAGGCATA
TAAAAGCAGTTGTTCAACTCTCCCCAAAGGTTATCGAACT
GAGCCTTGCATGCAAAGTAAAAGCCGCGGACATACTCGCG
ATTAAAAAGTTTTCCACATACTGATATACCATCAGAAGAA
GGTACCAAAGTTATTCTATAAGAGTCCTTCAGCGTGGTTT
CCTGCGCTACTTCGTGGTACAGAATTTTGATCCATTTCCA
CATTGCAACGCCGTTGGTGTCATCAAATATATCTAAATCC
CTTGCAGTACAAGCACAAGACGACACCAATAAAGCTTTCA
CGGCATCTAGTGTTTTTCTGAGTCTTCGTGGAGTGTTAGG
ACTACGCAACTTACATACTTTCAAGCCATGCTCGTCCACA
GAGGGAATAATGGGTTCTTCATTCGTAATAGATCGATCCT
CTTCGTCACCAGCGCCACCACGGGGACCCGCCCCGAAATT
GAGCGCACATGCTCGCAAGATAATATGCAAAATATCACCC
AATCGGTCTTTTTTGTTCATCATATCGTTACATATCTGTG
AAAAGTACTTTATCTCAATGGGTTTACGTGGGCATAGATC
ACGCTTCAGCCGCTCTGTGTCGACTTTCTTTTCGCCAGGT
AAACTTGCTTGGTATGCAGAAAAAATCGATAGCTCATCTA
CGTGTAGTAACAAGAACATGTAGGGTGCCAAATTGTACCC
ATATTTCCTTATGGTGCTTTTCTGAAGACTCCTTACAATA
GGTGCGCCAGAAACAAAGTCAGTGAAAGTACGCATCGTAG
AGCTGTCGTTCGGCCTGGCACTCGCTATTTCGTGACAACG
TTCCAGGACACGGAAACTCAACTCATTATAGTATCCTCTG
TTGAGGTAAAAAAGAGAAAGGGTATCGTAATCCTTTCTAT
TGAATTTCAAAGTATGCACTTGAAACAACGTGTAGACCAT
CAAGTTGATTTTCTTGGGAATAAGATACTTTGAAGGGATT
GGTCCGCCCTGGAAATCTGGTTCGTCTTCAACAAATGTCA
GGAACTTTTGTACATTTTTCCCGACCATGACGGAAATGAC
AATTTTTCAAAAGACCTTTTCCTATCCATTGCACCAGTTC
TGAATTTTACCACTTTGATTAGGCCAGACTTTTCGTCTTC
GTAGAATGACCGCACTTCCGTGGGGATCGATTCAAATAAA
GTTATTGAGGGACAATGTACCAAGTCGTTTTTGTTATTTA
GAGCCGACTCAAACTCGTCAAAGTTTGCTTTTTCAAACTT
ACGCCTATCGGAAACTTTCATTTTATTTTTGTAAGTTTCG
AAATTAACAATAGTATGTTGATTGTTATGCTTTTTGACAA
GAAATCCATCAATATAAACAAAAGATTGTCCAGTTTCCGT
CTTATCATCATCTAAGAATGTAATAATTAAGCTACTCTAT
TGAGAAGAAGCAGAATCTGCGCTATGCAGGTGCAAATCTC
CAGCAGCAGCAAAGAAAATTCAGTTAATAAGAAATCTCAC
TAAGATAAGCGACTGTCTGTCCCAACATAGAAAACAGAAG
GATGTCTCATTCATCGCTTGATTTCCGGCCTGCAAAAATA
AAGTAGTCGGTACGTACTTTCGTTTTCAATTTCCATGGTG
CACAGTATCTTAACTATCTGCTTAGTCGAGGAGAACCAGG
ATTCTGTTCGTTGCTCAGCCGCTTCGTGGATATTCTCTTG
GATACTTTAAATATGGACCTACGCTTAGCCTGCGCTTAGC
CTACAACTTCTTCCGCTCTCGAAAAGACCAATATAATAGA
AAGTTATAAATTACATTTCCTTATTAGGTATACGACCTCG
CGCTTCGAAGTAGAGGAGCCCTTTTGGCGTACCTACATAT
GGCGCGTCAGACAGACAAACTTCCCCCAAAAATGTATTAC
CCCGCCGAATAAGAAAACAGACCCATTCACCCACGACGTA
TCAAGTTACTTCCTTGGTGCAATGTCCCACTATAAAAAAA
TTCCTTGACGCTAGATCGTTGGACTAAAATCTGCGTCACA
ATCGCCTAAACAGGAAATATTGCCTATTTTCGTACAAGGT
TACTTCCTAGATGCTATATGTCCCTACGGCCTTGTCTAAC
ACCATCCAGCATGCAATACAGTGACATATATATACCACAC
CCACACACCACACCCACACACACACACCCACACACACACA
CCACACCCACACACACACACCCACACCACACCCACACACA
CACCCACACCACACCCACACCCACACACCCACACACACCA
CACCCACACACCACACCCACACCACACCCACACTCTCTTA
CATCTACCTCTACTCTCGCTGTCACTCCTTACCCGGCTTT
CTGACCGAAATTAAAAAAAATGAAAATGAAACCCTGCTCT
TTAGCCCTACAGCACTTCTACATAGCCCTAAATAGCCCTA
AATAGCCCTCATGTACGTCTCCTCCAAGCCCTGTTGTCTC
TTACCCGGATGTTCAACCAAAAGCTACTTACTACCTTTAT
TTTATGTTTACTTTTTATAGATTGTCTTTTTATCCTACTC
TTTCCCACTTGTCTCTCGCTACTGCCGTGCAACAAACACT
AAATCAAAACAGTGAAATACTACTACATCAAAACGCATAT
TCCCTAGAAAAAAAATTTCTTACAATATACTATACTACAC
AATACATAATCACTGACTTTCGTAACAACAATTTCCTTCA
CTCTCCAACTTCTCTGCTCGAATCTCTACATAGTAATATT
ATATCAAATCTACCGTCTGGAACATCATCGCTATCCAGCT
CTTTGTGAACCGCTACCATCAGCATGTACAGCGGTACCCT
CGTGTTATCTGCAGCGAGAACTTCAACGTTTGCCAAATCA
AGCCAATGTGGTAACAACCACACCTCCGAAATCTGCTCCA
AAAGATATTCCAGTTTCTGCCGAAATGTTTTATTGTAGAA
CAGCCCTATCAGCATCGACAGGAATGCCGTCCAATGCGGC
ACTTTAGATGGGGTAACTCCCAGCGCAAGCTGATCTCGCA
AGTGCATTCCTAGACTTAATTCATATCTGCTCCTCAACTG
TCGATGATGCCTGCTAAACTGCAGCTTGACGTACTGCGGA
CCCTGCAGTCCAGCGCTCGTCATGGAACGCAAACGCTGAA
AAACTCCAACTTTCTCGAGCGCTTCCACAAAGACCGTATC
GTCTTTTGCCTCCCATTCTTCCCGGCACTTTTTCTCGTCC
CAGTTCAAAAGTACTGCAGCACCTCTGTCTTCGATTCACG
CAAGTTGCTCCATACTTTATAATACAACTCTTTGATCTGC
CTTCCAGACATGCGGAAAACTTGGCTCCCTTGCTTGCCTC
TTGTCGAATCCAATACACTAATTGTTTCTCTTCTTCTAGT
AATGGCCAGGTACCAAGCATAATTTCTCTGTATCTGAGAG
TAGATCTCTCTCCTTTTACGCTAAAATATTTCAAATATCC
TACAGGGTCCCCATGATATGGCTCGATGTCTTCCAAGTAT
TCTTTGTATTCCTCATCATTTCGCAGCATTCTCTCCACAG
CTAGTGCTTCCCAAGCTATCCTCCGATACGATACTTTCTG
GCCAGCCCAACAGACACAGAGCTCGAACATCTTTTGACAG
CCCTTGCATAATCCGTATTGTGTGAATACTCCCTCTGGGC
AGAAGTATACGTCAATACCATAGAGGAAAAGATGTTTAAT
TTCGTCAGACCGAAATCCAAGAAACTGTAAGACATTCATA
TTCTCGGAAGTATTGGGAAATTGTGCTTTCAGTTTCTTTC
TCTCTAGCAAAACCATTTGACTCCCTTTCCGCTTATACGA
CTCTTTGTTAATGTCGGTGACTGGATGGAATCTATTATCC
TCAGCATTGCCATCTTTATTGGCGTCCTCCTTGGCACTAG
CGTTGGTACTTTCAGTGGTAGTGGCATTAGTGCTGGAGTT
GGTACTTTCAGTGGTAGTGGCATTAGTGCTGGAGTTGGTG
CTAGCAGTGGTAGTGGCATTAGTGCTGGAGTTGGTGCTAG
CAGTGGTAGTAGCACTAGTGTTGGAGTCGGTACTTTCGGT
GGTAGTAGCACTAGTGTTGGAGTTGGTACTTTCAGTGGTA
GTCGCACTAGTCCTGACGTTGATGCTGGCAGTGGTAGTAG
CACTAGTCCTGACGTTGGTGCTGGCAGTGGTAGTAGCATT
AGTGCTGGAGTTGGTACTTTCAGTGGTAATCGCACTAGTC
CTGACGTTGATGCTGGCAGTGGTAGTAGCACTAGTCCTGA
CGTTGGTGCTGGCAGTGGTAGTAGCATTAGTGCTGGAGTT
GGTAGTCGCATTGGTACTGGCATTAGCACTACCATGAATG
CACGTGTCGCTGTCCTCATCACTGCTGCAATACTTTCTGC
ACCTGTCACTGCTATTGCTCTCCTGGAAGCTAGACGGTAA
CGCAATGATCGACATGGAAGCTGTCGCCTGTTTTTCAGCC
AATCTGTCCATTCTTTCTATCAGTTCCACTGTGTCAGCAG
ACAGGTCTGTCCTGGAGCCACAGCATCCAACATGCTGGCC
CTTTTTTCCTTTCTTTGATTCAAGTCCATAGAACTCGCGT
ACCTGTTCGGTTATACAGCCTTCCTTAATCGGTGGTAATT
CACCCTTACGATTCCTTGCCGCCCAACTGTTTTTTCTAGA
TAATAGATAACAGAGGCCCCCATCTCTTAGTCTCCCTACG
CCTTGAATGAGCTCAATAATATTAAGTCTATTATCAAGCA
TGATCACCATCATCAATTGCTTAATGTCAATTCCTTCAGT
CACTAATTTCGTTCCGATGAGAACTCGCATGCTACCGTCA
GTGACAAACTCCTTTGTGCGAGACACCTTTTCTGCAGCAC
CCAGCTTCCCGTGTATCCATACCACCCTAAAATACTTTCT
CCAAGAGCAGGCCAATTCTTCCACTTCGTTGGTTGTGCTT
GCAACTACAATGGCCTTCGACTCTGGTTCAATTTCAAAGA
GGGCTAAAAGAAGCTTCAGTGCTTCTTCGGGCTGTGATTC
CACTTTCTTCCAAATTTTATGAACATGCCCTAAAGGCACC
TCGGATTTCTCCTTGATTAGATTAAACATCCGTGTTGGAT
AGCTGGATAGACCTCTGCTGAGATCTTCCGACCGTTTGAG
CTCGTTGATGTCCATCGACTTCTTGGCCAGTCCCGTAAGC
CCAATACGCTGCAACGCAGCATCAGCTACAGCCTCAGGTG
CTGTGCCGCTCAAAAAGATTGCTTTCTCAAAAGCGTCAAA
ATCAAGGTTAGTTATGCCCCCAAATTGCGACTGCCGGTAG
ACCTCCGTTTCAAAGTTGTGAAACTCATCTACAATGAGGT
AACCCAATTTTACGTTGTTGGTCCTAAAGGTGCACTCAAC
AATATTCTCCCACGCAGCTATCCTGTCTGTGAAATTAGTG
CTAGCAAGATCATCGTAGATCCCCACGTATAAATCAGTAA
CGCCATCGCAACCTTCTTCAATAAAGTTTCTTACAGGGGC
CACATTCAAGCAACCGCATCGGCTCAACCTGATCATGCAA
TTAGCAAGCAACACTGTGTACGGTACAAACAGAAACGACA
CATATTTCACGTCGCCCTTAGACGCCAGTGCTATCAAGGG
GAGATGAAATAACTCCGTCTTACCATAGCCCGGTGGGGCC
TGTACTGCCACAGAGGGTGTGTCTGCCATGTATATTTCAT
GACATAAGCGCAACTGATGCAAGTCCCTGAATTCAAAGGA
GCTGCCAAAGAGTTTCCGGCCTGCGACGAGGATATCGTTT
GTACTCTTGGGCTCTCGGGGCCTTTTTCGCGTTACTCTTG
AAATTTTTTGATGATGATCTGAACTCGCCGCCTCACCTGC
CACTACGTCTTCCGCATTCCGAGTACTAGAGAATGAACAA
TGGTAGTCGCTTTCAAGGCCTAACCATTGAATCCAGCGCT
CGGAAGCTCGTTCCTGCAATAAAGTGGCGGTCGTCCCACT
GACACTAGTTAACGAAAAGGAATCCACACCGTAAATATTT
CGCCCTGTTTGAACGGAATGATTGGCCATGAGTTCACTCG
TCGCCGACTCGTACAAATCTGTTTCAAATCTGCTACCTAC
GCAGTGCCGTCCTAGGGCAATCAACCCCTGACGCATCTCC
CGAAAATTCAGCTTCTGAGGTGCATTCTTCGGAAGTTCCC
TCATGTACTGCCGAAAAGTTGCGTATTCAACCAGACAGCC
CTTCGCGGTATTCAGAAACATGTAGGAATACAAAACTATC
CTCGAAATGTCTCGATTTGTTACTTGATCTGGATCCTCAA
ATCCCACCACATCCATCCAAGGATCATGATTAAAAGCGTC
ATAACTGTTACCAAGCGCACATATTTGCATTTGCCTTAGC
ACAGTGACAAAATAAAACACGTAATCTGAAGTGAGTCCGT
CAAGCGTCTTTAGTCGAGGCTCCGATGAACCGTTCTTGTT
GTAATCAGTGTACAGTTGGATGCGTCTTGTTGTATCATCG
ACGTATACGTTGCGCTGAGGACCGGCAAAAGCGAGTAGCT
GAAGCTCTGGATAACGGTAAGGGTATCCTACGGCAAAATG
GATCATCCACATAAGTGGCACCGTAAGCTCGTCAATTGCA
ACAGCGACTTTATTTTTAAGAGCCGCGGTCATTTTGTTAG
TATCTCTTCTCAACTTGGGCAGCACAATTTCACGATATTT
AACAGGTATCATTTGAAAAAAGAATCGTTTTCCAGATACT
CGTCAATTCCTCGCTTCGGTTCTCTGAACAAAACTTCTCG
ATTACGCAAAATGAGGCTGGCATATGGAAGCAGTTGTTCA
ACTCTCCCCAAAGTTTTCCACATACTGATATACCATCAGA
AGAAGGTACCAAAGTTATTCTATAAGAGTCCTTCAGCGTG
GTTTCCTGCGCTACTTCGTGGTACAGAATTTTGATCCATT
TCCACATTGCAACGCCGTTGTTGTCATCAAATATATCTAA
ATCCCTTGCGGTACAAGCACAAGACGACACCAATAAAGCT
TTCACGGCATCTAGTGTTTTTCTGAGTCTTCGTGGAGTGT
TAGGACTGCGCAACTTACATACTTTCAGGCCATGCTCGTC
CACAGAGGGAATAATGGGTTCTTCATTCGTAATAGATCGA
TCCTCTTCGTCACCAGCGCCACCACGGGGACCCGCCCCGA
AATTGAGTGCACATGCTCGCAAGATAATATGCAAAATATC
ACCCAATCGGTCCTTTTTGTTCATCATATCGTTACATATC
TGTGAAAAGTACTTTATCTCAATGGGTTTACGTGGGCATA
GATCACGCTTCAGCCGCTCTGTGTCGACTTTCTTTTCGCC
AGGTAAACTTGCTTGCATAGCTCATCTACGTGTAGGCTGC
CAAATTGTACCCATATTTCCTTATGGTGCTTTTCTGAAGA
CTCCTTACAATAGGTGCGCCGGAAACAAAGTCAGTGAAAG
TACGCATCGTAGAGCTGTCGTTCGGCCTAGCACTCGCTAT
TTCGTGACAACGTTCCAGGACACGGAAACTCAACTCATTA
TAGTATCCTCTGTTGAGGTAAAAAAGAGAAAGGGTATCGT
AATCCTTTCTATTGAATTTCAAAGTATGCACTTGAAACAA
CGTGTAGACCATCAAGTTGATTTTCTTGGGAACAAGATAC
TTTGAAGGGATTGGTCCGCCCTGGAAATCTGGTTCGTCTT
CAACAAACGTCAGGAACTTTTTTACATTTTTCCCGACCAT
GACGGAAATGACAACTTTTTCAAAAGACCTTTTCCTATCC
ATTGCACCAGTTCTGAATTTTACCACTTTGATTAGGCCAG
ACTTTTCGTCTTCGTAGAATGACCGCACTTCCGTGGGGAT
CGATTCAAATAAAGTTATTGAGGGACAATGTACCAAGTCG
TTTTTGTTATTTAGAGCCGACTCAAACTCGTCAAAGTTTG
CTTTTTCAAACTTACGCCTATCGGAAACTTTCATTTTATT
TTTGTAAGTTTCGAAATTAACAATAGTATGTTGATTTTTA
TGCTTTTTGACAAGAAATCCATCAATATAAACAAAAGATT
GTCCAGTTTTCGTCTTATCATCATCTAAGAATGTAATAAT
TAAGCTATTGAGAAGATGCAGAATCTGCGCTATGCAGGTG
CAGCAAAAGCAAACAAAATCTCACTAAGATAAGCGACTGT
CTGTCCCCTTCAAGCACAACATAGAAAACAGAAGGATGTC
TCATTCATCGCTTGATTTCCGGCCTGCAAAAATAAAGTAG
TCGGTACGTACTTTCGTTTTCAATTTCCATGGTGCACAGT
ATCTTAACTATCTGCTTAGTCGAGGAGAACCAGGATTCTG
TTCGTTGCTCAGCCGCTTCGTGGATATTCTCTTGGATACT
TTAAACATGGACCTACGTTCCGCTCTCGAAAAGACCAATA
TAATAAAAAGTTATAAATTACATTTCCTTATTAGGTATAC
GACCTCGCGCTTCGAAGTAGAGGAGCCCTTTTGGCGTACC
TACATATGGCGCGTCAGACAGACAAACTTCCCCCAAAAAT
GTATTACCCCGCCGAATAAGAAAACAGACCCATTCACCAA
CGACGTATCAAGTTACTTCCTTGGTTTGCAATGTCCCACT
ATAAAAAAATTCCTTGACGCTAGATCTTTGGGCTAAAATC
TGCGTCAAACAGGAAATATTGCCTATTTTCGTACAAGGTT
ACTTCCTAGATGCTATATGTCCCTACGGCCTTGTCTAACA
CCATCCAGCATGCAATAAGGTGACATAGATATACACACCA
CACCCACACCCACACCCACACCCACACCCACACCACACCC
ACCACACCCACACACCACACACACACACACCACACCACAC
CCACACACCCACACACCACACCCACACACACACACACACC
TAACCCTAACACTACCCTACTCTAACCCTGATCAACCTGT
CTCTCAACTTACCCTCCATTACCCTACTCCCCACTCGTTA
CCCTGTCTCATTCAACTATACCACTCCCAACTACCATCCA
CCTCTCTACTTCCTACCACCAACCCACCGTCCACCATAAC
CGTTACCCTCCAATTACCCATATCCAACTCCGCCACCACT
TACCCTGCCATTCCTCTACCATCTCCCATCTACTACTCAC
CATACTGTTGTTCTACCCACCATATTGAAACGTTAACAAA
TGATCGTAAACAATACACATATACTTACCCTATCACTCTA
TACCATCACCACCACTTGCCACACTCACCTTCACTTGTAT
ACTGATATGTCATACGCACACGGATACTACAGTATATACC
ATCTCAACTTACCCTACTCTCATATTCCACTCCACTCCAT
GGCCCATCTCTCACTAAATCAGTGCCAAATGCACTCACAT
CATTATGCACGGCACTTGCCTCAGCGGTCTATACTCTGTG
CCATTTACCCATAAATCCCATGATTATCCACATTTTAATA
TCTATATCTCATTCAGTGGCCTCGAATATTGTAAAAATGC
TCTTAATACATACGTTATATTACTTTTGCACCATATACTA
ACCACTCAATTTAAATACACTTATGCCAATATTACAGAAA
AATCACCACTAAAATCACCTAAACATAAAAATATTCTATT
CTTCAACAATAATACAAAAACATATTGACTTGGAGTATGA
ACACTACCATGACGTCATTAACGTAAAAGTTCCTTAATAT
TGCAGTTTGCTTGAACGGATGCCATTTCAGAATATTTCGT
ACTTATGCAGACCATACATTAGAATAATATGCTACCTCAC
TGTCGTAACACTCTCCATTCACTGTGCTATAATATGGTAC
TGTGTTGACACTCATGCGGGTGCTATGATAAAATTGTATC
CTATTTCCATTCCCATATGCTATCCGCAATATCCTAAAAG
CATAACTGATGCATCTTTAATCTTGTATGTGACACTACTC
ATACGAAGAGACTATATCTGAACAAGACGATACTGTGATA
GGTACGTTATTTAATAGGATCTATAACGAAATGTCAAATA
ATTTTACGGTAATATAACTTATCAGCGGCGTATACTGAAA
CGGACGTTACGATATTGTCTCACTTCATCTTACCACCCTC
TATCTTATTGTTGATAGAACACTAACCCTTCAGCTTTATT
TCTGGTTACGGTTACACAAAAACTATCGCAACCCAGAAAT
TTTGATATTTTCAGTGTCAAAAAATGAGGGTCTCTAAATG
AGAGTTTGATACCATGACTCCGTAACTCGCACTGCCCTGA
TCTGCAATCTTGTTCTTAGAAGTGACGCATATTCTATACG
GCCCGACGCGACGCGCCAAAAAATGAAAAAAAGAAGCAGC
GACTCATTTTTATGGAAAGACAAAGTGCTGAGAAGTCATG
CGCTTCCAATTTCATTATTGTTTATTGGACATACTCTATT
AGCTTTATTACCATCCACCCTTTTTCTAGAATAGTGTAAA
AGTTTCTTTTTATGTTTATCGTATTCATAAAATGCTTCAC
GAACACTGTCATTGATCAAATAGGTTTATAATATTAATAT
ACATTTATATAATCTACGGTATTTATATCATCAAAAAAAA
GTAGTTTTTATTTTATTTTTCATTACTTTTTACTGTCTAT
GAATTTTCATTCGTAGAGGCACTCGTCCCTAGTTTGCGAT
AGTGTAGATACCATCTTTGGATAGAGCCTTGGAGATAGCT
GGCTTTAATCTGCTGGAGTACCATGGAACACCGGTGATCA
TTCTGGTCACTTGGTCTGGGGCAATACCAGTCAACATGGT
GGTGAAGTCACCGTAGTTGAAAACGGCTTCAGCAACTTCA
ACTGGGTAGGTTTCAGTTGGGTGGGCGGCTTGGAACATGT
AGTATTGGGCCAAGTGAGCTCTGATATCAGAGACGTAGAC
ACCCAATTCAACCAAGTTGACTCTTTCGTCAGATTGAGCT
ATAGTGGTGGTTGCGGAAGCAGTAGCAGCGATGGCAGCGA
CACCAGCGGCGATTGAAGTTAATTTGACCATTGTATTTGT
TTTGTTTGTTAGTGCTGATATAAGCTTAACAGGAAAGAAA
GGAATAAAGACATATTCTCAAAGGCATACAGTTGAAGCAG
CTCTATTTATACCCATGCCTTCATCAGTCATCACTATTTA
AACGATTCGTTAACAGACGCTCATTTAGCACCTCACATAT
CCTCCATATCTCATCTTTCACACAATCTCATTATCAGTAT
GGAAATGCTCTTGTTTCTGAACGAATCATACATCTTTCAT
AGACTTCGTATGTGGAGTATTGTTTTATGGCACTCATGTG
TATTCGTATGCGCAGAATGTGGGAATGCCTATTATAGGGA
TGCCGGGGTACCTTGAAAAACCCTTTTGCGCGCCTGTGAT
TTCCGTTTTCGGTCAAAAAGAATATCTGAATTTTAGATTT
GGACCCTCGTACAGAAGTCTATTGTCTAAGCCTAATTTCA
GTGCTTTAAACGGCTTCCGCGGAAGAAGCATTTCTATCTC
TTGAATTCGTACAACATTAAACGTGTGTTGGGAGTCGTAT
ACTGTTAGGGTCTGCAATTTGTGAACTCTCGGCGAATGCC
TTGGTGCAATTACGTAATTGTAGCCGCTGAAGGCGGATGG
TATTGAGAGAAGTTGATGTTCAAAGTATCGTGTATGATAA
AAATAAAATTGTAACCAGTTCGTAGTAGCAGTATTAAAAC
TTTGCACAGAGGGAAATATTTGATTCCGAGATGTAATCCC
TCTTTTCTAGCCAGATATGAAGGAGAAAAGTGTAAGGGTA
GTAGAGAGCGCTACTTTATTTTATTTTATTTTAAAAATGT
TCTCTAGGAAAGGTGTATTAATAGTTGATAAAAAAAGTAT
TTTGTCTTCTATGTTCATAATTTCAATTCTTGAATTTTGG
AAATCGTGAAATGCTTCGAGAAACCGCCTTCAATAATTAG
AAAACAAAATAAAAGATTACAATTAGGCCACTCAAAAATA
CAATTCAGATAAGAAAGGAGCGATAGTGGGGAGTAAGAAT
TGGAAATACCCTTGATAATCAGGGAAAACTTAAGGAACGG
GGTGTTAAAAGTCTGTGAAGTATAGATCAAACTCGCACTA
GCTAGCAATACTCATGAGAACCCATGTGAGTCTAAAGCTG
TGAAACTTCTTTAGAAAGCAGAGCATCCTCTAAGTTAACA
GTTTTCCATACTTATTCAGTATGGATCAAGTTCCACAGTT
TGTCAACTTCTGTAAAATAAACTTGTAGTGCTTCTTCGAT
GAAAAGGGATAGAATCTTTAAAAGACTTGATCTTGGCATT
TTTATCCTCCTTCAAGCAGAATGGCTCCAGTAGAGTTGTT
CTGAACGCTTCTGGGCAGTGAGCAGCATTGAAGAAAAAGT
ACTCAGCATTCCAAGCTTTGTTTTCATATAATTATAAATT
AAAACTCATAGCCACCAATTTCCAGGTTTTGGTCGCAATA
TGCTGCAGAGTCAATGGCTTGTTTCATTACTATACTAGTC
CGACGGAGTTTACTTTACTCTAAATTTTCTGAAATAGAAA
GGCCACACGCCATACAATTAACAATAGTTCATTTAGTTGA
AAGGTTTCCGAGATAGAAAGTGCGGTAGTGGAGAAGAACA
ATAAACGTATCAAACTTTGCGCAGTCATGGAATTTCCAGG
AAACATTTTTAGGTTTTCATATGACAGCAGTTCCTGTCCG
AGAGCTGTGCCTTTCTTGTCTCAGCTGACTAAGATGTCTC
GGATCCGCCCGGCTGACGCGCGGCTCCGTCTAGTGGGATA
GGCTTTCAACACATAGAAAACCCTTCAGATGATGAGAACA
CATCGAATCCCAGAGAGTAATATCACTAAGAATAAAGCAA
CCATGATAGACGATATTACTAAGTGTTCCTCAACAGATAT
TGAGAAAAGTTCTTATAAAGCGGGCAGGCTTTTTTCTATT
TTTTTCTTTTTCTTTATCTAGCTTAAGATCTTTCTAACCA
TATTCTATAAAATGGCAAGCTGAATACAGATTATCAACGA
CAATTACAGATAACCTACAAACATGCAAGTTGCAATTCCA
GAAACCATGAAGGCTGTCGTCATTGAAGACGGTAAAGCGG
TTGTTAAAGAGGGCATTCCCATTCCTGAATTGGAAGAAGG
ATTCGTATTGATTAAGACACTCGCTGTTGCTGGTAACCCC
ACTGATTGGGCACACATTGACTACAAGATCGGGCCTCAAG
GATCTATTCTGGGATGTGATGCTGCTGGCCAAATTGTCAA
ATTGGGCCCAGCTGTCAATCCTAAAGACTTTTCTATCGGT
GATTATATTTATGGGTTCATTCACGGATCTTCCGTAAGGT
TTCCTTCCAATGGTGCTTTTGCTGAATATTCTGCTATTTC
AACTGTGGTTGCCTACAAATCACCCAATGAACTCAAATTT
TTGGGTGAGGATGTTCTACCTGCCGGCCCTGTCAGGTCTT
TTGGAAGGTGTAGCCACTATCCCAGTGTCACTGACCACAG
CCGGCTTGGTGTTGACCTATAACTTGGGCTTGGACCTGAA
GTGGGAGCCATCAACCCCACAAAGAAAAGGCCCCATCTTA
TTATGGGGCGGTGCAACTGCAGTAGGTCAGTCGCTCATCC
AATTAGCCAATAAATTGAATGGCTTCACCAAGATCATTGT
TGTGGCTTCTCGGAAGCACGAAAAACTTTTGAAAGAATAT
GGTGCTGATGAATTATTTGATTATCATGATATTGACGTGG
TAGAACAAATTAAACACAAGTACAACAATATCTCGTATTT
AGTCGACTGTGTCGCGAATCAAGATACGCTTCAACAAGTG
TACAAATGTGCGGCCGATAAACAGGATGCTACAATTGTTG
AATTAAAAAATTTGACAGAAGAAAACGTCAAAAAGAGAAC
AGGAGACAAAACGTTACTATTGACATAATAAGGCTATATT
CAATAGGTGGCCATGAAGTACCATTTGGAAACATTACTTT
ACCAGCCGACTCAGAAGCTAGGAAAGCTGCAATAAAATTT
ATCAAATTCATCAATCCAAAGATTAATGATGGACAAATTC
GCCATATTCCAGTAAGGGTCTATAAGAACGGGCTTTGTGA
TGTTCCTCATATCCTAAAAGACATCAAATATGGTAAGAAC
TCTGGTGAAAAACTCGTTGCCGTATTAAACTAGATGACGA
ACAGATATTATTTTCTTTCATATACATAGTTATTACGTTT
AGTTATAGTGACTTAGTTTTTTTTTTTTTTTAATGAAATT
GTTTGTTATTGATCACCCCTTGTAGGGGCAACAGATGAGC
ACAGTGAAAATCATAACTCATTATGTGATTCGTTGTGAGT
AACCCTTCCATGATTATATATCCTAACTATCTACTATCCA
ACTACTACATATCTATTGAACTCATATGTACCAAGCACAT
AAATTTATGCACCCATTTCCATTGGCAAAGACTTGGCGAA
ATTTAATACACTGTAATAATATCCGGCGAAGCTCTTTAAG
TATTCTTACCTATAATGGCGGCTCGCTGTCCGAACGATTG
CGCCGCACTTTTCTGCCTCTTACATTCCTTTTTCCTAAGG
CGATAAGCAGGCTGAATGGAAACTACAATATATTGCAATA
GAGCTTCCCAAGGAACTCCCACTTTCCTTGGATTATTACA
AAGAGAGTTTTACCTTTTAGGTCATTCTCACAGCAGATCC
AAATATGTAGAACCTGTTTTAGAACAACAAATAGAAATGA
TGTGTTACAGAGTACCGTTTAAACTGAGTCATCACGTAAT
ATTCTAATTATGTTTTTTTTTTTAAATTAGCTAATGTAAA
CAGGCTGGAATGTATGGGAACTCATCACTTCGTAACTGAT
TCCATCTTCTATCTACCATAACTTTAAAAAAGATTATCGA
TAGTCTAAAAATACGCGATACACATTCTTTCTTCGTCCGT
TAATGATAAAGCTCTTTTTATGTTAATGTACATGGGTTGT
CAAACTACCCTTCCCAAAAAGACAGCACAAAATATATATT
TATGCCGTGCTATTCTATGATAATATATTGGCTTTCACCT
AATGGAAGCCCTAGCGAAGATAACCTTTTTCATACGACTT
TTGGTGGGAAAGAAATTGGCATAGTCCCAAGTACAATGTT
GTTATTATGTAGGAGCTTAATCCGCAGATCATACACTCTA
TCTCAATTCTTCGTATTATAACGCTCATGATTAATTAGGT
CCTTCTGAGTTCTATCTTTTCTCTCCGAGACAATATTATG
CAAATTTTAACCAAGCAGTTTCTCTTAAAAAATAGATAGC
CTCTGGAATAACCAATATGGCTCTCATATTCGCTTTATCC
ACTCTTACGATGAACATCTGTATGGTTCTTTTTATTCTAG
TTTATGTACGTTTATAGACGGGAAGTAGTTAAATTTGTGT
TACCTTCAATTTGAAATTTGGGATACCGTTATCGTATTCA
ATTCTCAGCATCGCCCAGTTCAAGTCAACTAATATAGATG
CTATAGCCAGAGCATAAACTAGGGAAATAGCATAGAAAAA
ATTACTATTCCCTGAACCTAAAACAACCCAAAGATGATAG
AAAATTGGCGCCAAAACAATTGCGTGTAAAAACAGTAATG
CTGATATGATGGGGTATCTTAAATATCCAAATAGTGGCGT
GAAGAAAGGTAGGAAGCTGAAGAAAAAACCAGCGTCACCT
AGTGAGGGATATGGCTTTGTAAGGACAATCCACCCAATGC
ATAAAATGAATGCGTAGAATGGCTGCTTATGATAGCGCAA
AGTAAATGGTGTAATGAATACTGCAATAAAAATGTTGAAT
ACAGCCTTGAAGAACGGTATGAAGGTGTCAAACATTTCAA
TGAAGAAGTACCACCACAAACCCAGATTTGGAAAAACCTT
CTCAAAGGTTATAATAGATCCATAAACCTGTGTCAAAAAT
GACCAACTTTGGCTGCCTAATATACTGTAGCTGAATAATA
GCAGAATTAATAAAGATAGTATGGAAACAATGGCAGATAA
TATTCTTTGCCTCCAACTTTTCAGCATACCTAATAGCGGA
ATTAAGAGGAGAATAGGGTATACTGACAAATATCCAGATA
TAGAAATCATAACAGAGGACAAAAGAACGTTTCCTTCAGC
TAATATGCAATACAATGACGATGAAATAGCAAAATTTGTG
AATATGATTGATGACCGACTAATGCACGATAAAAGGGTCA
AAGGATTCACGGCATAAAGAAGTCCAGGTAGCCAAACTTT
CAGTTTCAAGTTTTTGAAAGCCTTTGTTACCTCTGTCAGC
TGATACGCAATTAATCCATCAATTAAAGCGTATATGAGGG
AAATTAACCTGTCGGAATTAAAGAGGGAAAGAAAAAAAAT
CAAAATTGGAGGATGGTGAACAACCCCATGATTATATACT
TGGATGTTGTTCCGCAGTAGGTATATACCTTCCTGTAGTG
ACCTAAATGAAGTTACGGGAGTTGAGAATTCTACAGACTG
GTCCAGTTGTTGTTGTAGAGAGGGAAAAAGGCTGTTCACA
GCCAAACGAATTGCAATACAGCCTAGAGCTACCTTAAGTG
CTGTGGAATCCATTGGTCTCCTTTTGGTGAGTTTTTCATA
TAAGATCACGTTGTTTATATGAATTACTGTTCTAAAACTG
GTTAGTTTTGAAAACAAAGGTCATTTCACTTAATGGAATA
TTTGTTTTACCCGGAATACGTAACATATCGTTTGCCAATA
GACGTCTTTAAGAAGGATGTTTTAGCTTCCTTTGAGAATT
ATGCTACCAATAATGCAGATAGATATGTTGGAAATAACTG
TTTTGACAAGAGCTTGAGATTTACTTGTTTAATGTATACT
CATATAGAAACATCGAAAACAAATGAGGAAAGAAATTGAG
AGCTGAGATCAATGTTAATTTTCATTCATTTGATGTTATA
CCTTTACACTTTAAAAATAACTCATCCGAAACAGCCAATG
GTCTATCCTTGACCTTCGCCAACGCCTCTTATACTTTCAT
TAGAGGCCACTCTAGCACAATTCGTGACGCGTCATAGTAT
AGAAACGATGCGCGCATCAACAATTATGAAATTATTGCTG
AACATGAACAAGTAGATACTCTGAAGAGAAAGGTACAATA
ATAGACATTGGTAATATGCTAAAATCCGTACAGGGACTGT
GGAAAGATTTTTTTGGAATACGAGATGATGGCAGGAAACG
AGAATACGGGTCCCTTGATGAAGTGAGAAAACGATCTGCC
TTAAGGAGCAGAAGAAAGCAGATGCGTCCTACGGGTAAAA
GCGTTCTAAAAAGACCTAGAAAGGTGACAGATAGGAAAAC
TGAAGAAAAAATTCGTACTAACAGGAGGAAAACACCCAAA
CGAAGGTTAACAAAGATATTCCAGACAATCAGAGATGTTT
TTTCCAATGATAATGAAAATATGAGCAAGATGCAAAATGT
TTGTGGCGACATGACTAGAATTTTGAAGAAGAGATCCCAG
GGAAGACCTTCTTATATGGACACAGATACAGCCAAATCTA
GGATCCTAAGGAGTGATGCCTTTAAGAGAAAGATATCGGA
GTTGAAATACAATAAGCAACGGATCAGTGAACTAAGAAGT
GGTAGTTCTGACGGGTCGAGTGGAAAAGATAGAAATCAAT
CATTATACTTAGATAGAGAAATTCTTCTACAGCGGCAAAT
TAAGAAAAGAGATGAGAAAATAAAAGCCTTGGAAAGCAAG
CTACAATCATTACAAGAAGCATTGAATTACTCAAATGAGA
AGTACAGGATTTTGGAGGATTTACTAGATTCTTCAAACAT
TCATCCATCATACACCAAATCTAGGAGAACCATGTCTAAT
CTAGCTAGAGAAAACGATGAGATTAAGCCCTTGAAAATTG
ATCTTTCCCCGTCTCCAATAAGAAGAACGAATTCATTATT
CACTTCCAGCCCCATGAAAACATATAATCGGGATGGAAAT
ATACCAGAGATGCAGCCGTTACAGGAAAACATATCTCCCG
CCTGTCCCACTCCACCCTATCGTTCAAGGGAAACTGAAAA
GAGGATGAAACACTTTCACCAATCTCAGTGGACTTTTCAA
GTTATTTATCTTAATTTCTCCTGTGAAATTAAAAGTATTC
TCCATATATGGAGCGCGAAGATCACGGCCTAATCCTCATG
ATTCATTTTATAGATGCTTTATATAATAATTAGAGTACAC
ATAGTTTTCATCATATTTCCGTTAAACTGGTTGTACTGTT
TGGCCGTATGTAGAAGTATTATTTTCCATGTCAGAGACTT
TTATTTTTGTATATTTACCTTTATTATGGCTGTATCTTCT
CCTAGTATAAAAATATCTGCGTCTGGATTGACTGTTAATA
ACAACCGCCTATAATAAGTAGATTCTTCACTATTAGGGTT
CACAATATCAGCAATACCATTGATAGTAGCGCTCACTTGA
TTCAATTCACTTTGGTTCAAATCTCGTAAAAAGTTGTTAA
ATTTTGTAGACTCTGACTCAACAAATGAAAAATCATCTTT
ACTATGGACGCTTTTTTTTCGAAGAGTTAAATTTTTAGCT
GTGATCCAATCGTGAAATAGCAATGCAACGTTTGGGTTGC
TCATGACATTACGAAAGGTTACTGATTTCTCGAACACTGT
GAATATAATATAGTCATTACAATCTATTTCTATACTATAC
TCATGTTTATGGAAAGTTTCCGCGGATGAAACAAATATGT
AATGCATCAACGAAACAGATGGTATACAATTTGACGAGCA
TGTCGCCACATGAACATACTTGGAACTTTTAATCAGGCGT
AACAGGTCTTTTGGTATTTGTTCATTGAGTTTCATCTTTA
AAGGCTTGAGAGATTTGTTTTTTTAAGGTTTACTTTCCTT
TGCAGAATGTTGCATAATTTTCACTATCAATTATACGTTT
TTCAGATCAGACGCCTGCAACCCTAATTTTCGCACTCTGA
ACTTCGTATTTATCGTTTATTCAGTATAGAAAAGGAATAT
CAAATTTGAAATTCTAGATAATATTTATATATATGAGGTA
TCTAGAAGTGCGTTAACATTAGTGTTAACTGGGCTGCACC
CACTTGTGACGTTTAAATTTCTGTCCCGGGCCTTTATCGT
TTCTAAGCGCTTTGGTACGTCACAAGAGTACGCCTGATAT
TTTGTTGTGACATTACGTGTATGACTTATTAATACAATTT
TTATGGATGGATAATTAAATCAATTTAATATTACCATTTG
ATGAAAAAAAGAAGGGAAACAAAACAAACGGTAAAACACT
GTTTATTTGAAATGAAATGAAATGAAACAATATTGGATAT
TGAAACGTTGATATATTGAATTGATTCAATAAGTATTATT
ATCAAGGCGTAGGTAGCGCTTGCAACTTTTCTTTCTTCAG
TTCTGTGATTAGGTCTGCCCAGGACAGTAAAATTTCTTTA
CAAAGTGGGTGAAATTCGCCTAAGTCAGGATCATTAACAA
TTGCTTTCAGTAGCTTGTGTAATTTGCTTTCGCGTAGGGC
CTTCAAATCAAAAAAGGGCCGTTTGGTGTCAGAATTCTCA
TATATTCTATTTAATAGTTCATGAGTTTCCTTGATCTCAT
GCTCAGTAGGAGGTGTTTCTCTCTGGATTAGATTTCTTTG
AATCCTGCGGCGAAATAACTGTGAAATTTCTACTCTTCTG
GAATAGTCTAATTTAACTTTCTTTTTATTGCCACTGTTTG
ATTTTCCTCCCGAATTAGCTGTGGGTCTCTTTTTTTTTGG
ACGGTTTGATGTTCGGTTTGCTTTCTTCTTCATTTGATTT
CTGGTTATCTTCCGGATCTTCTTTGATGGATATTGAATTT
TTTTCTTTTATTCACTACTTTTGTTCGACCTACAAAGGGA
TCTTCTCCGGCAACGATTTTAGAACCTTCACTTTTCTCAA
ACGCTTTTAGATCACTTAACCTGTTTTCTTCTTCAAACTT
TTCTTGTAAAAATACGTTGAAATCATCAAAATTTTTTGCT
TCCTTATAAGCATTGACCAATTCCCTTTGGTTTGCATTTT
TACTATGTTCTAATATGAAATTGTGAATGCTGTCTTGATC
TAGCTCCTTTAATCTACTGGGTTGTTCCCAATAATAAGTT
GGATCGTTGAAAAAACAAACAGCAACACAATTGGATTTTC
TCTTTCTATATACATCGTTTCGCAGCAAACGCTGTGGAAA
TACTACAGCTGGCCAAGGTGGAAACGAGCCAACTTTGCAT
AACACTAAATCGCCTGTTCTAATATCTTTTGTCATAAACT
TGCGGACCAAACCAGGGATAGCTAATATCACAAAAGAAAT
GGAAGTAAAAACAGAAAAAAATAAAAGGGAAAAAAAAGCC
AGGAGGAGCAACGACTGTAGGTCCTAAAAGAATGCTTGTG
AAACTTCCAATATAAGCTTACCAGTAGTCAACTCACAATA
TGCAATAACAAATATCTGAGAGAAAAATAGATATGTCCAA
ATCTCTCTGCAGAACTTAACGAAACGTATATTGATATTTT
AGCCCCTTTGATGTATTTTTTACAACAGAAGCAACTTTTG
TTTATTTACCATTGATTGATTATTCTAGAAAATCAAAAAA
AAAAAAAATAAATAAAATAGAAAAGAAAAAATACTATAAT
TATTACCCGCCATTGGATGTTTCAAAGTTCAATTAAGAAC
AGCTTACCGTAATGTAAATGGAGAGAGACCTTGTTTCTTC
CGTATTGTACCAAACTATCAATCTGGAAGAAATCAACACG
CTATTGCAGAGTTTTTTAATTGGGGAAGTTTAAGCCATTT
TCATTGATAGGTGGTTGAAATAAGGTTATCATCCAAGGCG
ACTGATAGGGTTTTAAAATGTCCGAATAGTTTAATTTTGC
TGCTACTCACTTTACAGTGCGACGTTATTTCTTTTATCTG
TTCATTCCCTGACACACCGATGTAACTCTGAGGATTTATC
CTACAAGTTATTTTTGTTATCGGAACATGCAGATTGTAAA
GATCAGCTATTGCAAATTGGTGAATACAAGTGCCCTCAGA
ATCGCTCAGTCCTGCTCACACATAAATGCAGACGTTATTA
TGCTTTCTTGAAGTAAAAATTGATGATTATTAGTTGAATA
GTAGTCGCTTTTCCGAAGATGTTACTTGTTAAAATAAAAA
TCAATTATAACCTATTGACTAGTATTCTCACTACTAGTAT
ACTGCCATACACAATGTAAAGAGTATAACGTAAATGAGGA
GTTGACACGAAAGAATTGATAACGTGATGGTGTTGGAACG
AAACCCTATCATCATCTATTGACCAGTGTTCATGTTACAA
GTGTATTATCATATGCGGTATAAAAAGACGACATAAAGAT
TGAGAAACAGTCATCTGACTTAATGGAAGCTGAAATGCAA
AGATTGATAATGTAATAGGATAAGTAAGCATATAAAACGA
AAGGAAAAATAATTGTAATATTATAGTGCAGGACTACCGA
TTCCACTTTGAGGATTCATATGTCCTCGAGAAGAACTTCA
GCATATCCTGCATACATAATGTTATTGCCTTTATCAACTA
TGGAATTTTAACAATTATCACAAAATTCACCTAGTTCTCA
GATCTTTTTCCAACGATTACTACTGAGGATTGTTTGCCTT
AGTTATCGTTCAAATGCTGTTAGCTATTTCCCTAATTAAT
AACAAGTGCTTGAGATGTCTTATATTTATACTACAGGTTA
TGGTTTTCGTGTGACCTTGTTTTGACGTCCTTTTCATGGT
CTCTTGGCCCAGTTGGTTAAGGCACCGTGCTAATAACGCG
GGGATCAGCGGTTCGATCCCGCTAGAGACCATTATTTTTT
TTACTTTAAGTAAATAATGGGCATTACTAATGGAAGACCT
ATATGATGTTTTTTGTTCTTCGAATCCTAGGTATTTCAAT
GTAGTACAGCAATAAAGGTCTGAAACATGGTAACATATTG
ATATGTATGATGCTACATTAAGAGATATGAAAAACTATAA
ATTTTTTTTGAATGTTTTTAACGAAGTTCTTCAGGCTCCG
TGTAGGAATTATAAGTTGTGAGTTGCTTCAGTGGTGAAGT
GTCGTCAGCAATTTTATTCTCCTTAGAATTTCTTTTCAAT
TTATTACCAATAAATCTCCCAGTATGTTTTATTAAAACCT
TGATTAACACTTTTTAAGGGCAAGTAATAGATCTGTGACC
CTCAAAGTTTGGTTGGACAATCTTAAAGTCGGGAAATTGA
AAACAAAGTTAGTAACGTTAGCCAATCTCATCTTTCCTTT
GCCCTTATAACTGATACAAAGTTTGAAGCTGTTCAATTTA
AGATCTTCAACGATCATATAATCACTTGATCTCTTTAACA
TTTCATTGAAATCAGAACTAATATCTTCTGAAAACTCAAT
TTTTCCTTCCTCTGATTCTGATGACACCATATCAAAAATA
CTGGAAGCTCCATCATCGTCATCTCCGTTTCCATCGTAAA
TTAACTCCTTTAACGATAACCACTCAAAAAGTTTATTTAG
TCTGTCCTCTTCTAATTTTATCGTCAAACTCGACAAAGTG
GTCTCAACGTTTTTAACAACCTTAATACCACCTACAGGCT
TATCAACATCCCAAGTTATTTGAACTAACGGAACATCACT
CGCCAAACCGACTGTGTCATTACCACTTGATGTTATCAAA
GGCCCTAAAATACAATGATAATTAACATTTTCGCCTAAGT
CAAATATTTGCATCATTTTTACGGTTACAGTGTTCTTCCT
TAATCCCATCGTGTGTTGGATTCTTTGAAAGTTTAGCTTT
GCAACGGCAATATCTAAAAATGGTTTGTCAATTTTGTCTA
ATAAATGCAAGATAGTTTCATTAACCTTGATATTCCATAC
TAAAGTCCTATTAATGTAATTGTTTCCATTTGAAGTGAAA
ACCTTCCTTAAGATATACAACCTCAACAACTGATGCATGC
GTTCGTTGTGAATATTGGATAGATCGAGTTTTCCAATGTC
GTCCAATAGGCTTCTTTTGAATAAAAGCTCCTTTTCAACA
ACAGCTAGAATTTGTTCACTATCGTGTAAATCATTTACGA
ATTTTCTAGTTTGGGCTGTATCATAGATATCGTAACCAAT
AATTAGTTTTTCAATATATTTCTTCAATTCTTCATCTTCG
GGTTCTACATAAAGGAATAATTTCAAGGCCATCTTCGTCA
GCATTAGGTACTCGTCAGAATTCACTTGTACGTTAACTTG
AGGAACGTATCCGCAAATATTATCTTCTATTTTATCTTTT
AAGGAGTCATATTTAGCAGAAAACGGTGCTAATTTCTGAT
GATGAAGCAGAGCAGAAATATTCCTAACCACTGCTTTCTT
TTTTAATGCAGAAGGTTCGAATCCTAACTCCAAGCCTAGC
CATGGTGGCCACTGTTCTTTTTTATCTTGGCCATATGAGC
TGGAGCCGAAGTATAGTTCAAAAACTCTTGGTAATCCTTT
TTATTAAATAAAAAGGCATTGGCGTTTCGAATAGAATGCC
ATGTCTTTTCAAAAAAATATCTTGCATATACGTGTTACTG
GTAGTGTTTGCATCAAATTCCAATGTCTTTAGCATAAAAA
AGGGTGAAGAAACCAAAACACAAGCTTCTGGATTTTCCAG
GGATGTCAACTGAATTTGTGGAGTTATAAATTGGACAAAA
AACTTATGGTGTATCTTATTTTTGATGTCACAAGACAGTT
GTGTAATATTTTTTCAAATATATTCAAAAGGTTCTCAGTG
GTGAACTCTGTATCATCGCAGCTATGACATTGTTTAGTGG
TGTTTGCTTTGTCTGTTCCTTCTGGTATCGCTTCCATACT
CGTTGTATCATCAGTCATTTCTCTTTGCTTTATTACATCT
TCAAATTCCCTTAGGCCCTTGCCACTTGCTAAAGAAGCAA
ATTCATTGGATAGGTTAGCATAGTAAAAAATTTGAAAATA
GCACTTCTTGCGTCCTCGTTCCATTTCAACAGTACGTTAA
AAATAAAAAATCTATGTTCAAATTGTTTCCAGGGTCTTTT
TGGTGTTTTTCAATAGATTTAAAGAGTCGAAATGGAAAGG
CTGTTCTGTTTGTCCGGCTTCATGTTGTTTAAATATCTTC
TGGAAGTCTTTCAGTAGTAATTCTGCATTTTCCACACTAG
AATTTGCTTTTGAGAGTAAATCATTCAAATTCTCCTCTGA
TACACCGGCTGATTTGTTTTTTCTAATACCCTCCTGCAAT
TTCTCTCGAAACTTCTTCAAAACTGTAACACGTTTCTCAA
CTAGGTCAGTACGTAAAGAAACATTGTGCCCTAGTGTACA
GCCATGGGAGACACGATTATCAAACGGCGTTATTGGCTTG
CATGTTTTCGGATCAACTTGGTATTTGTCACCATAACTAG
CTCTTTTTTGATAAGCGAACTGAGGAGAAAAGGCAAATGG
CATAATCTTAATTTTTGGAAGATAATTATCAGGGTTAATG
AAAAATGCATCTTGAAAATCTGTTATATCAAGCCACGACA
TATCATTATCAAAAATATCATATTCAGCATCCTCTTTCTC
TTCAATGTAGTTTAATTTACTGAACTCACCACTTACAGTC
CGGATGTCCACGTCCTGGCATACAACATCACCAGCCAGAA
ATTTTAATTTCATAACTCTCCTTCTGACGTTCAAGCCGGC
TTGATATTCAGTCAATACTTCCTTCCTTTGATGAAGATCC
ATAATAAAATGAGAAGATTTAGCCTTTAAACCAGCAAATT
CGGCAACTTCTAAGTAGTTTTTACGCAAAATTTGATCGGC
ATCAGCGTTGTGGTACATGTAATTAATGAATAATGGTGAG
ACATCTGCGTGGTAAGAAATGGTATATAAATGTTCACCAA
ATTTAGGACTGATACTTTGGAGACCAAATAATGGCCCTCT
CCTTACGGGAAAGTTTCCTGAAAATGATTTCCACCAAACA
AAGAATGCCTTGAACCCGTTGGGACTTAGTTGCATAGCGT
TATATGCGGAGTTTGAGTTAGATGATAGCCCGAAAGACAT
ATGTATAAAGTCACTTCTAAAGCCAGCATATGAATCATGT
TTTGAGAGATCTTGAACGTAAATTGGGTTACATAGACGAG
TCAAATAATGCTTTTTGGACTCAAAAGTTCTCTCATTCAA
ACTAGGCCCCAACCTTTCGAAGAGAATACCCATATCCAGT
GTCATACCCCCAGATAGTTTAATTCCTGTCTTTTCAATGA
ACGATTTTCCCATAATTTCCTTGTCTGCTTTTTTCGTTTT
TACTTGATGTAGTGTTCAATAAATAGTAAAATGAAGCATA
TCTCTGCATGTTCGTATCGTCCTGGTTTGGAATGAACATT
GTATTGGTACTAGGTCTAGACCATACCAGTAACGGCTTTG
CAAAATAATTGGGAATGCTGAAATGGACCTTGTCTGCGCT
GCAGGATAAAAATTTTTGGGATCATTATCTTCGTTACATT
TTAAGTTAACATTACCATCAAAACCAACTATGAAACCAGC
TGATTCGCCGCCAAGCATATAGGGACTTTTTGCGCCTTTA
AGGGAAATTTCGAATTTTCCCCTCTTTTTCCAAACTATAT
TGATCTTTCCATGGAAAAGATATCTTGTTTTATCCCAAAA
CCCTAGTTTAACAGAAGGATCTAATGGAGGCTTTGAAAAG
TTATCCAAACATTGCATTGTTTGTTGAATGGCTGGTTGAT
AAGAACCACCCCAAGTTACTCGTGTTGTATGGTTAGAGTT
TATTTCAAAATTTAGATCGGTGAATATCTTAGCGCTAGTC
ATTGTTCTGGGCACGAACAACGAGTAATATCTATCTGTAT
TTTCAACAGTTACCGATGGTATTAAAGGAACAAATAAAGT
TCTAAGCTCTCTGTCGGATTGAAGCATATCCTCTGTTATC
ATAAAATCCCCATAAATTCTCATAGGTATTGTTTCTTTAC
TTTGTGTAGAGCTTAGTGGAGGTATACTAACAAAAGGCAG
GGGATAATCTCTCAAATGCCATCTTACTTCACTAAATTTC
GCATCTAAATGCATCGGAATCATAATCGAATATTCTGTAT
TCTTCGGAACGCCTTTTCCAACATCGTGAATGAAGTTTGG
AATATTTTCAATGCCACATGAAGGCCTTATTATATCAATA
TCGATATTCTCAATTATCAAATTCATTAAAAAGGATTTGT
TGAGAAAGGTAAAACTTTTTGTTAATATCTTTGGGGAGCT
TAGTATAATCAATGAAACCCCATAAGAAAGAAAAGTTCTT
ATCGAACTCACGACGTTCTTTAACTTTATATTCTTTCACC
CTTTTAATCCATGAATCGGAGAAGTTCGCTAATAAAGTAT
TGTACGCATTTTCAATCTCGGGAGAAATAAACTGCGTTCT
ATCAGGCCTGTCATCACGCTTTCCATTAATGTTCAAAGCT
GCTGGGGTAAGAGGTATTTCAGAATCTGTTGCGGATTTAC
GCAATCTTTTTTTCCCATCCTTTGCCCACAATCCTGTACG
GTGCTTTAGTATTGCGTTATCAATTGCCTCGAAGTCGTCC
TTCATTTCTTTAGCGTTCTTTTGACTTTTAATCAAATCTT
CAGAGATGCGTTTATTGAATTCCTGTAATTTCGCAAGTCT
CTCCCGTTGTTCTTGTAAACCGATCTGAAAGATAGTATTC
AATTCTGCCTCTAGTGGATCATCAGAAATGCTAAATAACC
ACCTTTTAGATTTCAGTTTAATCTTTGGCAGTGATAAAGG
AGTCTCTATTTTGTGGGGGAAAATTATCAAATCGTCTTTT
GATGTTTTCAACGAATATAACATTTGTTTAATACTCTTAA
ATATAGTTGGAATAGAATCTATTATTTTAAACATCTCGAA
ATGATGCGGTATGGAAAAGTGCCATGAATCATTTTCTAAG
GTTATGGCGGATGGTAATTTTTCCCAATTCTGTAAAGAGT
TTAACTTTTTCATTTGCTGTTTTAATAAATCAATGTGTAT
CATTACTTTAAATCCATTGATACAGATCATTCTCTCCCAA
AAGTTTGGCTGCGTTGGAGATTCTACCATCATTCTGAAGT
ACTGACCTGAAACTGAAATTGTATTACAGTTTTTGACTGT
GATAAATGTCGAAGTTGGTTCAAATTTTGTTCTAAGGCCA
TTTGGGAGTGCGATTATTTGGCTGATATATTCAGAAGAGA
AATTTATTTCGAGTAACTCCTTTAGTTGGCCCCATTTTAT
ACTTTTGATACATGATTTTTTTTTGGATTCTGAGAGGGCA
AGAAAGTATTGTTTAGTTTTAGACTGTCGCATCTTTTGGT
GTATACAATGTCCAAATATTTGGTTCAGTGTGTGTATTCC
TGAGACGGCCAAAAGATACTCATCAGTGATACTACCGATG
TTCCTCTGGAGTGATTTATTTGCAAAATTATCTTCGAATC
GCTTTCATTGCTACTAAATGACTCAGTGTCTGGAAATAGC
TTAATTGATAAATTAGAAACTTTGGAAACAGTTTTAGTGG
ACAATTCTTCGCTCACTTCGGGTGTCTCTCCGATTATTGA
CGTAGTTATATCATTTACTAGTAAGTTGATGTTCCAAAGA
TGATTTACCTCTGTCGCATCACTAGTCGATATATCGTCTA
AATCGGCAATACTGGACTTATGGTTAGGATTCTGTTTATT
ATCTTTACTAAAATTTGTGAGCTGACCAGACCTAACCATA
GTAGCGTGATTTGAGCCAATTTTGTTATGCCATTGTGTCT
TGTCACCAAATAAAGCAATTTGCAATTTTTCGACTGTATT
GCAGTATTTTCTTAGTTTGCCATCAATTAGGTCCTTTGAA
CTTTGAGAGTCAACGGAAGAGAAAACATCTCTTGGCATAA
AAACCGACCTAGCACCTAGGGTGGATGATATGTCTCTAAT
ATTGATTTTAATATAATCGAAAAAATCAGGTAGTTGCTGG
AACATGAAGTCGCTTGGTAAAATTTCCTTCTGTCTCAAAC
ATTTAGCCATATTAGAACATTCAGCTTTCATATTTTGTAA
ATTAGATGCGAACTTTTCATAGAACTCTTTGAAATAATTC
TCTTCGACATTTGCCAACTGACTATCTAAGTTGTGTACTA
ATTCACTCAACATAACCATTGTTGGAAGTTCAGATAAATC
TAGCATTAGCGTGTCGATATCAGCGTTTGCAGAACATAAT
ATATCCGGTAAAAGTTGAACTTTTTCTTCTATGGCAATGC
TGTCCACCCTTAATATTGTATGCTCGTATTTTTGATGTTT
TATAATATGCTGTAATTTCATATCTAGTAATTCAACATTC
CAATGGCTTTCATAAAAAATGTGTTGCGTCTCTTCTTTTT
CTTCCATAAGATTGTTACCCAATGTATATCTTTTAGAGTG
ATGGCTTATCATGAAGACAGAAAACTTGCCTATGATCAGA
TCGTCTTTATCATTGATAACAAATTTGGGATCATCCAGGG
TGAATTTCATATTGATTAGAGGCAAAAACACTTAAAATAG
TCAAATAGGACTCTCCGCCTTGTTAAGAACTTTACATGAG
AATTCTCCTTTAAAATCTTGTTTTTCGGACAAGAGGACGT
AAAGACTTTAATGTTTGATAGGAAGCATTTGATAAAGGAA
ATATTTACTGGATCCATGTCAATAGTTAAGGAGGATATAT
TACCTTTGATGTTAAAAATAGCGTTCTCTAGTTCCTTTGC
GTGTAGGTTATTAGAAAGACGAAATTTTTGAGAGAACAAA
TTGGTTTCGCCAAATATCGAAACATTTGGAATTTCAATAA
TTTTCAACTGTTTGGCGTGGCTTTGATGTTTTCGATTTAG
ATTCAAATATATATTAAATCTTGCCATTATAATACTAAAC
TTGAAGGGAGAATCACGCTCCTCAAAAATTAACGTATAAC
CTGGCATCTCATTTCTGAACCTGTTGGTATTGAAGTTTAT
ATTAGAAACCAAAACATTATAACTGATATATTTGTTCATT
CCAAGCAGTTCTGGATGATTGGTGAGTGGAAAATCTTTGA
TTTGAAGTTTATCAACGGTGACGTTCATTTCTTTCAATGG
CTTTATCCGATCTACAAATTTTTCCATTGCATACACGAGA
TCATCCTTCATCTTAGCGATATCTTCATCCTTTAGCTCTT
CATTCGCCTTTGTTGTATCTGCCAATCTTTGTAGAAGTTT
TTCATTGGACATCAAATCAACGTTCTCCTTGTTGATAAAT
AAATTCAATAAATTCATGGGAATATTTAAATCACCTAGTT
TTAAATCTAATCCTACTTGAAGTCCATCCTTCAGAGGATT
CATAATTTCACCAATTAGTAAGTTTGTATTCACTATAAAA
ATGGCATCAGCAATGATGGTCTGGCCATTCCAAAGAAGTT
TTCTCAAAAAGGAATCAAATCTTAGTGACTTGATATGTTT
AGAGTTATCAATTGAAAGAAAAAAAGCCAAATTTTTCAAT
CGTGATATCGTTGTTGACTAATTGCGTATCTTCCAAAATG
ATCGTGACCCCATTGAGCCAGTATTGTGATAATGAAAGAA
TCTTAGAAATGAAGCCCCCACCATTATCTTCGGGGGTCTC
TATAAAAGTTCTTTCTTCCTCTCTTGGTAATTCTTTATGA
AGATCATTAGTAGATGATTTCTTGGAATCAATTCGTAGAC
CCTTGATGAAAAGCTTTCTTTCAAATACAGCAAAACGAAC
GGATTTTAGCCTGACGGTACCATCTTCTAAGGATAAACCG
CATATTTCTAGTTTAAACAGGTTAATCCATGTTATATTTA
TTCCTAAAAGCTTCCTTAGTAAAATTTTACAGCTCCATAA
GAAAGTCACTGCAAATATAAGCCACTTGTACAGTAGAACA
TTAATCGGAAACATCATCTACATATACCGAGGTAAAGGGC
TTTTCTAAGGATTCTTATGTTCTGATCTAATTTAAAGCTG
TTTGCTTTTACTGTCCTTTGTAATAGCTACCGTTCTTTGT
CTCTGAGATGTCTAGGCCCTTTTAAAAGGGATTTATAGTT
TATATCGCATTGAATGGCTTAATTGTCCAACTGCAACACC
ACCAAGACCCTTTTCATGTCTCCCTTATTTCCGTCTTAAT
TTCCATGCAATGGGAAGTATATTTCCCGTGTAACGTGATA
TATTTGTGATGTAGTTCATGTTTGAGTTACAAGCCAAAAA
AATAGGAAAAATATGCAGAACAAGAGTGAACGGGAACAAA
AACTTGACAAATTTGAAACTCTGGATATAAAGGTTTTAAT
TTTATGTTTTTCTTGAGGATCTTCCATAAATTTGATCAAT
TGAATAAATTGGTAAACTTCACCCAAAAATTTGTTACTCC
TTCAATTGTAATAGCGCTTAATCGATCCGAAGCTACTTAT
GCCAGAATAGATCATATTAAAAATGATAAAATAGATAAGG
GGTCTCTATGACACTCTTTTTCCCGGAGCGTTGGAAATGA
TAGCGGCTATTTTTCTTTTGTCCTTAATATATTTTTCTCC
TGCAAAGGTTAGGAAGTATAAAAGGAAGGGCAGTTTCATT
TATGCATTTGAATTTTACCTTATGGCTCTTTTTTTCCTCC
TCCTCTTCAATGTAAATAAATCCTTAAAGATTTTGCTTCA
CTCCATATCCGTAACCGTTCTTGCTGACATGGTTTTCATA
CACATAATGTTATTATAAGGGATGCTTCTAGGTCAAAGGG
CAACCCGGCTTAGTTATCTTGAAAGTTATTATTTTAGTTT
TCTAATTTTGCAGCTGTTTTCAATGAAGAAAACATTGCGC
TTACAGATATGTACAGAAGGGATCTTCTTAACCATCAATT
TCAATAAGTTAGAACAATATATGTACGAATATAGATATAA
ATACGAACGTGGTTAGTATATAGAGACAATGGAGCATGTA
GATTCCGATTTTGCACCTATAAGGAGATCGAAAAAGGTTG
TTGACAGTGACAAGATTGTGAAAGCAATAAGCGATGATTT
GGAGCAAAAAAATTTTACTGTACTGAGAAAGTTGAACCTT
GTTCCAATTAAAAAAAGTGTTAGCAGCCCAAAGGTGTGTA
AGCCGAGTCCAGTTAAGGAGCGAGTGGACCATGTTTTCTA
CCAGAAGTTCAAATCAATGGCCTTGCAAGAGCTAGGCACC
AATTATTTGTCAATAAGCTACGTTCCGAGCTTAAGTAAGT
TTCTTTCAAAAAATCTTAGGAGTATGAAAAATTGTATCGT
TTTCTTCGACAAAGTTGAACATATACACCAATATGCTGGT
ATCGACCGTGCAGTTTCAGAAACACTGTCTTTAGTCGATA
TAAATGTCGTAATTATAGAAATGAATGACTACTTAATGAA
AGAGGGTATTCAATCAAGCAAATCAAAAGAATGTATCGAG
TCAATGGGGCAGGCTTCATATAGCGGACAACTAGATTTCG
AAGCTAGTGAAAAACCTTCAAATCACACGTCTGACCTAAT
GATGATGGTTATGAGGAAAATAAATAATGACGAAAGTATC
GATCATATTGTCTACTTCAAATTCGAACAATTAGATAAAT
TATCTACTTCAACTATAATAGAACCTTCGAAGCTTACCGA
ATTTATCAATGTTTTATCGGTACTTGAAAAAAGTAATAAC
ATTGCATTTAAGGTCCTCATTTATTCAAATAACGTTAGCA
TTTCGTCTCTCCTATCGACATCCCTCAAAAGAAACTCAAC
ACAAAATATACTGTGTTTGAGATGCCGATATTAACATGCG
CTCAAGAACAAGAATATTTGAAAAAATGATAAAGTTTACC
TTTGATTCCGGAAGCAAGTTATTACAGTCTTACAACTCGC
TTGTCACATGCCAGTTGAATAATAAAGAATCCAACTTAGC
AATCTTTTTCGAATTTTTGAAGGTCTTTCCGCACCCTTTT
ACCTATTTGTTTAACGCTTACACTGAGATTATAGTCCAGA
GTAGAACTTTTGATGAATTGTTGGATAAGATCAGAAACAG
ACTGACAATAAAAAATTACCCACATAGTGCTTATAACTTT
AAGAAAAACCAGCGTCTTCCACTTAAGTTAACTCGAAAAG
TACATGATAGATAAATTACCAAGGTCTTTTGAAAGAGTTC
GAACAATACAAAGAGATGGCAACTCCTTTGGAAAAGTTCA
AGTTGAACCACCTCCGTTGTCTCTATTAATGAAGAAGCCA
TGAAGTATGCGAAGTTTTAACTGAATCATCTTCAATAATT
ATGGGATGTCTGGGTTTTAAACGTTTCATAATATTCAATT
TTGAAACAATGATCCCAATACTGCTTTTTTTTTTGACTAG
GACTTGGATTTGGTTGCTGGTGCGTTAGAATTGTTGTCTG
TCCTGTTATATTTATACCGGTGAATGAAATCATAATCCCA
GCTCTGTCTTTACTTCTCATCGTCCTTTAACTTTGGAGGT
GTTACTGTCGTACGTTCCTTCTAGGTTTTGCACGCACTAT
CTGAGGCGTTATAGGTTCAATTTGGTAATTAAAGATAGAG
TTGTAAGATGGTGGATAAAAATAGGACGTTGCATGAATTA
TCTTCCAAAAATTTCAGCAGAACGCCGAATGGACTGATCT
TTACCAATGATTTAAAGACAGTATATTCCATTTTTCTAAT
TTGTTTGGATTTGAAAGAGAAAAAACATAGTAGTGACACT
AAGTCTTTCTTATTAACTGCATTCACTAAACATTTCCACT
TCACTTTTACATATCAGGAAGCTATTAAAGCAATGGGACA
ATTGGAACTAAAAGTGGATATGAACACAACTTGTATTAAC
GTTTCATATAATATTAAACCTAGTTTGGCGCGCCACCTTC
TTACATTATTTATGTCTTCTAAGCTACTACATACACCGCA
GGACAGAACTCGTGGCGAGCCAAAAGAGAAAGTTCTTTTC
CAACCAACACCTAAGGGAGTTGCTGTTTTACAAAAGTATG
TTAGAGATATTGGGTTGAAAACAATGCCTGATATTCTTTT
GTCATCGTTTAACTCCATGAAACTTTTCACTTTTGAGAGA
AGCTCTGTCACGGATTCAATCATCCATAGTGATTATTTGA
TCCATATTCTTTTCATTAAAATGATGGGCGCTAAGCCAAA
TGTTTGGTCTCCAACAAACGCAGATGACCCATTACCTTGC
CTATCTTCGTTGTTGGAATACACTAATAATGATGATACAT
TTACTTTTGAGAAATCTAAGCCAGAACAAGGATGGCAAGC
TCAGATTGGAAACATCGATATAAATGACTTAGAAAGGGTA
TCGCCATTAGCTCATCGATTCTTTACAAATCCAGATTCTG
AGTCGCACACGCAATACTACGTTTCGAATGCAGGTATTAG
GTTGTTTGAAAATAAGACGTTTGGCACTTCCAAAAAAATC
GTGATTAAGTACACCTTTACAACAAAGGCTATATGGCAGT
GGATAATGGACTGTACTGATATTATGCATGTTAAAGAAGC
GGTCTCGTTGGCAGCGTTATTTTTAAAAACGGGGTTGATT
GTACCAGTTCTTTTACAACCATCACGCACTGACAAGAAAA
AGTTTCAAATTAGCAGGTCCTCTTTTTTTACCTTGTCCAA
GCGTGGTTGGGATTTGGTTTCTTGGACAGGTTGTAAGAGC
AATAATATTAGAGCACCAAATGGTAGCACCATAGACCTAG
ATTTCACATTAAGGGGTCATATGACTGTTCGTGATGAAAA
AAAGACATTGGATGATAGTGAAGGTTTTTCTCAAGACATG
CTTATCTCTTCGAGTAATTTAAATAAACTGGACTATGTGC
TAACTGATCCAGGTATGAGATATTTATTCAGGCGCCATTT
AGAAAAGGAACTTTGTGTAGAAAATTTGGATGTCTTCATT
GAGATTAAGAGGTTTTTGAAGAAAATGACAATTCTGAAAA
AATTGATAGATTCTAAGCATTGTGATAAAAAATCTAATAC
CAGTACTTCAAAAACAATATCGTAAAAACGATTGATTCAG
CTTTAATGAAACAGGCCAATGAGTGCCTTGAAATGGCATA
TCACATTTATTCGTCCTATATCATGATAGGATCACCATAT
CAATTAAATATCCATCATAACTTGCGTCAGAATATTTCTG
ACATCATGTTGCACCCTCATTCTCCATTATCGGAACACTT
TCCTACTAATCTATACGATCCATCACCTGCATCCGCGGAA
TCAGCAGCTTCATCAATTAGCTCAACGGAGGCTGACACGT
TAGGTGAACCACCTGAAGTGAGTCTAAAACCTTCAAAAAT
CTTTCAAATGAAAACTGTTCATTTAAGAAGCAAGGATTCA
AACATCAGTTAAAGGAATATAAACCTGCCCCGTTAACTCT
GGCAGAAACGCATTCGCCTAATGCATCAGTAGAAAATTCA
CATACAATTGTTCGTTATGGCATGGACAACACCCAAAATG
ATACCAAATCGGTTGATTCATTTCCAGCAACTTTGAAGGT
CCTCAGGAAATTATATCCCCTCTTCGAGATCGTTAGCAAT
GAAATGTATAGACTGATGAATAACGATTCCTTTCAAAAAT
TTACCCAGTCAGACGTATACAAAGATGCTAGCGCTTTAAT
AGAAATCCAAGAAAAGTGCTAATTTCATTGAGAGTCTTAC
TCATCTTCAGGTACAATTGCACAAACAGTCCTTTTTTTTT
TCTTTAGTTCTCCTAACCTAATATGTCTTGATACCCATAA
GGACTGTAAATACTATTACGTATAAATTAAGCGGAGGTGT
GATTTGTTATATCAACTATAATATGATTAAATAAAGCCAT
TTATTATCTAGTATAATTTCCAATCCTGAGATGTGACTAA
CGTGAGCGCTTACGAATCTTCGCATCATACACCTGTGGCC
AAGGCTGGTTGGCGGTTTAAGTCCGTCTGAAAACTTTTTT
TTACGTCATTTGAAGATCAAAAGTATTGAACATATACCTA
ATGACACAGTTTTTTACACTTTTTTGAGTTAAATTATTCA
AGGACAAAAAATAGTGTGCGTAAATGGAAGAAATATAAAC
GTATATAGAAAATCATTTACCTCTCCTGTAGCACCGCAGT
CATTACATAACATTTTTTCGAGGGTAAGTAAACATTACGC
AAAAAAAAGAAAAGGACTTTAAACCTTGGGATTGAACGCA
AATTCATTCATTAAAATATCAACATCCCTCCAAACCATAT
CAGATTCCCAGTTATCCCAACCTGCCATGATGGAATTGGG
TGATTCTTTGATTGTAGTTGTAACGGGGTTTGATTGAACA
ATGGGATACGTTTCTAATAGAGAAGAGTTGGCTTGTGTCG
CAGGTAGTGTGTTTTCTTGCATTTGTGTTATTGAAAGAGG
CGGTTGATTTGCCGGATGTTCAGCATTCCTCCCTATTGGC
AGAGGTTCATTGACAGCTTCAGTGTCCTTGATGTCTGTAG
AAACACTGGAATCTAAATTTGCATGATTCAGTTGTTCCCT
AGGTGACATTTTATTGAGGATTCCTCTATATGATATAGTG
TTCGCTACTTGACTATTTGGGGTCGTTAATGAGCTTCCAC
TGCTGGTAGAGCCTGCATTTATTGGATTTGGGTCTAGCGG
AATTGTTTCAATTATTTTTCTTGCTTTCTTTTCTGGATGC
CTTACATTGGTGAATTTCCTTGTCCTTAGTTGCTGGCTAT
CCATATTTTCTGGAACTTTACTACTTAGTTCTTCTTCTTC
TTCTTCTTCTTCTCCCTCCTCATCTTCATCTTCCTCTTCC
TCTTCATCAACATTGTAAGCTGTAGAAACCTTGGTCTCTC
TCTCCAATTTGGCCATACCACATTTCTCTTTTAGAATATA
TAAGCAGTCAAAAAAAACGTTTACTGACATCCTAGATTTT
ATGGTGATGCCTAAATTGAAATCATTATTTAGTCTACCTC
CACCTTCCTTTTGGTCGTTTTTCCAGGCATCATACATATT
AGCAAATAAACTCCATATGCTTCGCATTATTCCGGATGAT
CTGTACGCCATATCATATTTTAAAACTGAGGCATTAAACG
TCAATGAAATTGCGTTGTTATAAGCTTTTGCCTGAGTTAA
CATCTAGCATTGAATGAAGTGATGAATGTATGAGTTTACT
AATAATACAGGCAGATTGCCATATATTCAAGACAAACAAA
CCAGGAAAGTACTTAATAATGGTAGGATCATGTTCCCACA
TACTATTGGCATGTATAAGAAAGTTTACGGCGGCATTATA
AACTTTCACCAATCCACGTTTCGTTTCAAAACTTGTATCG
AGTTCCATAATGGAATATGATCCCTCATAAATATTACCAT
TTGATTTTCCAGCACTTTGGGAGGTAACATCAGTGAAGTA
ATAGGTTAATAAGTGAACCTTGGCCACTAGTAATAAAAAT
TTTCGGATATCATCTAGGTTATTTTCTTCAAGACTAATCT
CCAATTGACTTAGTTGTTGATTAAGAACGTGTAACAAGGG
CTGCTTCTCTTCCTGACTTACCATCCCAGTAACACTCGCC
GGGGTGGAGTTCATTGTGTTTACGATTTGGTTCTCAAATC
TAGCAATTTGAGCCATTTGTCTTAGTTCATTGGGTATATC
TACTTGGCTTTTTGAATTTGGTACTCTAATAGAGCTGATT
ACTAAATAATCAAATGAAACATAAGCTGGGAAACCAAATG
ATGATGCAACTGTTTGAGATACAACATTGCAGCAAATCCA
AGTTCGTATTTGCTCGTTAACTAATTCTGAATTTGCCGAA
GCATACTCTTTTGAAAAACCTGCACAATTTAGTCCTACCC
GAAGCGCTTGGAACATCGCTGTTCCTATGGTATTCCACGA
AGTGTCGGCGCTTAATGAAGAGGTTAAGGGAGGCCAGAAC
GTGTATAAAAGAAATGCTTGCACGGAATATACAGATGCTA
CATTTAGAACGGGTTCGTCCTTATCTGATGGAGTATATCG
AATTATTGGAGATATTGTGATTTCTGATAAAACTGACTTT
ACTAGCACTGATAATCGAGTCATTAAGTCTGTAGCCCCAA
ATTTCCGCCTTAAACCAATGAGCAGGATGACCCAGAATAA
GCAAGGAGATAAGTGATAAATTCGCTCTGCTCCTTTCGAA
AGGTCAACGACGGGTAAAAATTGATGATATTTTGTCGCAA
ATTCTTGAAACAGCTCAGCAATATCGCTGCTTGACAAATA
TACGTCGCCCAGGCTTTTTGGCAAGCACTTAAGTTGATCA
TCTGTCATAACGTTTGTTGAGTGAACAGGGTCGAAGTTTG
TCGACGAGCTTAAGAGCGTTAAAGGAGAAGAATCCGTATG
TCTTCTGTTGGTACTGTAAGAAATAGGTTCTCCTCGAAGT
GTTTTGTATGATCTCGGTTCTATTTCTGTCGTCTCAAAAG
CACTCTTCCTGAGTTGTTTTACTTTTTCTTTTGTGAAATT
ACTGTTATCCAAAACAATTTCCTGTTCCTCTTCAATTTTC
TTCAAAATTTCATCCGAAGTTAAATTTGTCAAAGTTCTGG
TGAGTTCCTTGAATCTTTTTTCAATGGCTTCGTTCCTTGC
TCTTTTATAAGTTCTTCTGAAATCTCGTTTTAAAATGCAT
GGGACATTCTTTTTAGCACACTTAGTGCATGGCTCCGGTG
CTCTTTCGTGAGCATCACATTTCGACTTCTGCTGACGACA
TTCCACACAGGCGAATTTCCTTTTCCTAGCATTCATCCCA
GTTCTATTCCTAGTTTCACTATGGCTCATTTCACTTCCGG
ACTGTGAAGTCGCCACAAAATCTGATCTTCCTTCCATAAT
TGCAAAAAGAATTTGTATTAATGTTACGAAGCGATTTTTA
CTTGAGGCAGGTTGAAGGTTCCTCAAATTGCCGATAGCCC
CTGAAACCTAGTTTTATGACCTTATATATCATGATACTCT
TCTATTGTTGTGCTCATTACTTTTCATTTTTGCTCTGAAA
AACTTTGAAAAAGCGCAGTGCTAGGCGATAAATTAGGCGG
CACCTCCGATCGAAGAGAGGTTTTACGCAGCGAGTCATTT
TGATCAACTTCTTATTACATGCAGATGATTTAGAATAGCT
AGACAATACAAAGATATAAAGTATCACCATGTAAACTACA
AGAGTTATAATAATGCTGAGGTTTTACAGGGGGGCCCTTT
GTTACTTGGTTGTGGCAGTTCATTGGCTTTGTTTGTTTTA
CGGTTGTGAGTCATATGGCTTTGTACCAGGTGACCGGCAG
CAAGTGCGGAGCACAGAGACAGTTCACCAGCCAAGACAGC
ACACGCGATTATTCTAGCTAATTGCCTAGCATTTGCTCCA
GGTTCAGTGGGGTGAGGACCACGAACGCCGAGAAGATCAA
GCATGGCGCCCTGAGGCTCCAGAACAGTACCCCCGCCAAT
CGTACCAACTTCAATAGATGGCATGGAAACAGAGATCCTT
AAATCACCATCAACTTCCTTCATCAAAGTTATACAGTTGG
AACTTTCGACGTTCTGCGCAGGATCTTGGCCTAATGCCAA
GAAAAGTGCAGTGACCAAATTAGCTGCGTGCGCGTTGAAA
CCACCAACAGATCCAGCCATTGCGGATCCAACCAAGTTCT
TGGATATATTTAATTCAACTAAAGCGGAAACATCGCTCTT
TAAAACACTTTTACGACATCACCAGGAATAGTAGCTTCAG
CTACGACACTTTTACCACGACCTTCAATCCAATTGATTGC
GGCAGGTTTCTTATCAGTACAATAGTTACCAGATACGGAG
ACAACTTCCATATCTTCCCAACCATATTCTTCTACCATTT
GTTTCAAAGAGTATTCGACACCTTTCGATATCATGTTCAT
ACCCATTGCGTCACCGGTAGTTGTCCGAAATCTCATAAAA
AGCAAATCGCCTGCTAGACAGGTTTGAATATGTTGCAAAC
GTGCAAACCTTGATGTAGAATTAAAAGCTTTTTTAATTGA
ATTTTGTCCCTCTTCCGAGTCTAACCATATCTTGCAGGCA
CCAGATCTTATTAAAGTAGGGAAACGAACGACTGGGCCTC
TAGTCATACCATCTTTGGTTAAAACAGTTGTTGCACCACC
ACCAGCATTGATGGCTTTGCAACCACGCATAGCTGAAGCC
ACTAAACAACCTTCCGTGGTTGCCATTGGTATGTGATAAG
ATGTTCCATCAATAATTAATGGACCAATTACACCAACTGG
TATTGGCATATAGCCGATGACATTTTCACAGCAAGCTCCA
AAAACGCGATCATAATCATAATTTCTGAAGGGCAATTTTT
CGGAAACTAAAATTGGCGATTCAGCCAAAGTTGAAAGTGC
CTTTCTCCTAACTAAAACCGCACGAGTTGTGTCCTCTAAT
TTTTTCTCTAAGGAATATAATGGCAGTTTACCGTTGACGA
CAAGATTCGAAACCTCAGTATTATTCATGTTCTTTAATTG
TTCTTTCTCCATAAGTTCCACTAAATTCGATAAAGGACGG
ATAGGCTCGTCCTGGGAACTCAAAGCATAGACGCATTCGT
TATTCTGGATTTCTTCAGAGATAATTATATCTTTCGCGGT
CACTGGAGTTTCTAGGCCAGAAGAAGCAGGCATACTTCGA
GTTTCTGAAAACTCAATCGTTGCCGATTTTTGCTGAACAA
CAAGATCATCGATCTTATTTGATTGTGGTTGGAAGTTCAT
GTATCCTGTGTGAATTTTTGCAGCATTCAGTAAGTAGACA
TTGATGGAAATACTAACTGCAAATGCAAAAAAAAGTAACT
TGCTGATAAATTGGTCCCGAATAGCATTGCTAACGGAATC
AATGATAAGTAGAACAGAATCTTCGATCTGATGGTATTTT
TTCAGCGGAGTATAATATTGCTTTGGCAACACGGAAATGA
TCACTTGATTGCTGAGATTGCCAATATCTTTATAATTGAT
AAAATTTGGTAACGAGTAAATTGTAGAGTCAAAATATACC
GTGTTTAGTATTGTAGCATTTAACTTATCTGTGAAAACAT
AAAGGTTGATCAGAAGCAAAAGACCAATAACTGATGCTTT
TCCCAGAATGATAGCCACGTTAGATCTCAAAAATGTGGTT
CTGAGGCAGTTTCATCCTTATATATAATATCTGCTGTAGT
TGGGACAACTCCGTCCTCTTCCAAAGTCTGTCTGATGACG
GTTGATCTGTGAATGATGTTAATTTCCAGCTTCATTGATA
AAATGGCAGAATAAAAAGTAGCAGACAAAAGCAAGTCGAA
AACTAGCATAAATGTAGACAAAATACAGAAATTGACCAAT
CCGGGAAGATGTCTAGCATAAATAGCACATCCAATGAAGG
AGCTAATATAAAATAAGTAGTCGCGGATTAAGTAGGCACC
TTCTTGAAACATAGCCTCATAAATAATGTTGCTTACCGTT
ATTTTCTTGTCAATACTAATTCTGTGGAATTTTTGTAGCG
AGAATGCCGCAAGTCGAACTTTATGCTTAAAGCCAATAAT
TACTACGATAAATGGTAGTCCAATGACCAAACTTAATAAG
GAAGCCGGTTTCTTCAATAAACTGTGAGTTGTGTACAGCG
ATAAATATAATGCGCATGCAGAGTTTGAAAGAGCAGAAAA
GCTTAACCAAAACTTTGATCCGATTTTCCTCATGTCATTA
AACAGGCAACAGAGAGTATAAAAAAGAGTAAGGTAAGCAG
CTAGGATGATAAACAAATCGAACTGATCAAATTCGCTCGT
TTTGTTAGAAAATTGCTTCACCATATTTCGGTAAATATTA
TGCAGGTCCAAAATAAAATTGCTGTTGTTTCTCAATCTCC
ATTTCGTTCCGTTTTCAGACACTAGTTCAGTTGGTATCTT
TGGCTCTTCACTTAATAAGTACCTGGTATGGTCAACACTG
TAAATAACGTCATCAAGGGAAGGCAAAGTCGTTGAATTGT
CCTTACTTTGAAAACTTATGGTAGACAAATAATAATGAAA
AGGGGTATAAATATCGGCGGCTTCTTTAGAGCTGAGTAAC
TTCCATGTATCAGACACAGGAGACCTATAGTAGTGTGTGC
ATTTTTCAAACAACTCATCCGGCTTTATGCTTAAGTATGT
AGAATACTGATTAGAGTCCAGCTTCCATTCGTTAAGGTAA
GATTGTGTCACGGATAGATAAGCAGCGGCACTCAATAAAA
CAGCAACAACAATGACGTGGATTGGGTATCTCGCACTAAA
CCTAGCAGTGCAAGCAAAGGGCTTTACCAAATGTACTATC
GTTTTTAAGGGAAGTGACATTTGAGGTTGTATGTGGGAAC
CTTGTTGAACTAATTTGGAAAGAACACAATTAAGTAAAAG
TAAGTCAGATTAATTTCTCACTGAAGTGTCTTACTATAAC
TTGCTCGTACAAAATATTCCCTTTGGTACTCCACCTCTTC
AAGATGTATCTGTGTGGTAGGTTCTTGAGGTGATTTAGAA
AACGGCCTTCTGATATGTTTGACTAACCCTTGAATGCAAC
ATCTTATTGTTCTCGATTAACTTTTGTCGCGCTGTTGAAA
GGGATTCAACAAAACAATGCGCTCGTCTCTAACGATCAAT
GGTCTATTTATCGTGTAAGTATATATGACATAAACTTTAC
ATATTACGAAGTCATTTTTAAAACTCGAGCTCCTTTTACT
CAAAGCTTCTATATTTTACTTTGAGGTCTTCCGATAATTG
TATTAGTACTCTCAGCCAATATATGCATCGACAAGTAGCT
GGGCGGCTATATCACTAAATAGCTCGCAAAAAAATATTGC
TTTTTATGGCAGAAAAAACATGTAAAATTGAAAGATAATA
TTAGTAATGGAAGTATAGATAATTGTATATAGTATTATAG
ATACATATATCAATACGTATGCATTAAGGACCCTATTTCA
TGGAGACCAATTTAACATCAAATGTCAATTCAGAGTTAGC
AGGAATACCGGGCAAAGCTTGTTTACCGTAGGCATATGGA
GCAGGAATGACAATTCTACGCTCACCACCGACCGCCATAC
CAGCAACACCGATGTCCCATCCTTTAATTACTTCGCCTTG
GCCCAACTTAAAAACAAAAGGCTTACCCTTTGTATTCTTG
TCAAAAACTTTCCCGTTCTTCAACTTACCAACATATCTCA
TTCCAACTCTGGTACCCTTTTTGGCATGTGGGCCTTTTCC
TGTGACGCGGTCTTCAATGATAATACCGCCTTCCAGTAGC
TTCGTCTTTGGCTTTGGTTTGCTCTCTTCCGAGTCTTTAA
CTTTCTCTGCTTTCTTGTCTTTCTTGGTCGTTTGTTTTTT
CTCGGCAGGTTTAGCACTTTCTTCCTCATCTTCCTCATGT
TTCCTTTTACTGTCCTTCTTGTTGTTTTTCTTCTTTTCGT
CCTTTTTGACTAATTCATCAAGACGACTTTCGATGTCACT
AGCATCTACTAAATCATCAAGATCGTCATCACCGGAACTT
AGTTCCTCATCGTCCTCTTCTTCTTCTTCTTCTTCTTCTT
CTCCATTGGAAGATTCTTCGTCACTGTAATAGTCTTCTTC
ATCTTCGTCTGAATCTGAAGAATTGTCGAATGGATGTTTG
ACGTAGTTACCGGTTAGAGAGATAGTGTATGAACCGGTAA
CGACGAATTGAACGTCTTCCTCTGGTGCAATGGTAATATC
CAAAGCTTGTTGATATTGGCCTTTTGGAGATAAGGTTAAA
AGAACGCATTCTTCGAATTCATCGTCGATTTCGTTTTCAT
CTTCAGAGTCTTCTGATTCACTTTGCTCGACTGCCTTACC
TTTTTTGATTTGACACTCCTTTTTGGTACATCTGCTTCTT
GTTCACTTTCACTTTCATCCTCTTCGAGGCCGTCATTGTT
ATCTTGGTTGTAGTACTCACCGCGAGTGAGTTCAGGATTC
CTTTGATTATTCTTAAAGTAGATGGCTTTTGTCATCGTCA
AAGGGCTCAGGGTCGATGGCCGCCATTGTGATTCTAATGG
TAACCGGAATTTTGAAGTTCAGAGCTGGGGTTGGGGAGTA
TGGTTCAACATTCAGGCTATACGTAGCCAATGGAAGCATA
TCAGACATGGTAGAGACGTATATTTTGTTGTCTTTTTCTT
TTTTCTTATCATTCTAACATGAAAAGCACTTCTTTTAACA
CTGTAAAATTTTCAATGCCCTTCTCTTTTCGATGCACCAG
CTAAAATTTTCACTGCCTCGGGTTTGAGATAAAAATATAC
ATAGGGCATCGAAGGCAAGAAATTGAGAAATTTAACGTTC
ATATGGGTTAATGATTGTATGAGAATGTCTGACGAAGAAT
ATTATTTTTGCTGAAGTTAAACTAAGAATTAGAATTATGA
CTTGATACACAATGCTACTTTCTTTTGGCCAAGCTATTTG
ATATAAAAGTATACGTAAATACAGAAAAAGGCAACAGTAT
GCAGGAAGTTATTCGTAGTTCTTTCGTCACTCGAAATAAA
ACGTACAACAGACTTAACTTTTACGCGTGTATTAAATATC
AACGCACTAATCATACACCCCACTGAGGCAGGTTTAATCA
CAAAAATGTTGAGATTATTTGCCGCAGCAAACTTTAGCAT
CTGCACTGTAGTTGCTTCCCCAGCATCCACTTAGTATGGA
CAAATTGGGTTGTATGTTTACCTTTTACATATATAACATT
ATCGCTGGCAGGTTACAGAATTTATATGGTGGTTTTGAGA
GAAGTTAACACATTGGGAGGACGACTCTGATTATACCTAT
TGCAATGGCTCGCTAGGACAGCATTTCCTCCACAGAGACT
TTGCCTCAGTGCGGTTGGAGTAGACCATGCAGCTTCCAAT
GTAAATGAATAGATATAGCCTAGTGGCCCAGAACGGCGAT
GACCTGATCTTGAACCCTTAGATATTAATATTTATGATTT
TTTGTATTTTGCTATGTAAGAGAAAAAAAAATTATAGATA
CAAAAAGAAGGATATAGAAAAGCACAGATAATGTTGATAG
GAAAAATGAATTAGAAGAGGATTAAACTTAGATTACATAT
CCACTTACCTTTCCGTTATTGTCAAACAGTATTTTCAGAT
CAACGCATTCTCTATCAATTCTCCTTGTTTTGAAATTCTA
TTTTAAATCATTTATAATTTTTTCAGTTCAATTTAGAATT
TCAATAGGTGTGGCTTGTCACCGTTCTTCAAAGAGAAAGA
AGCGGACAAATATTGCTTCAACAATGGGGTCTTCTTGATT
TCAGCCAACAAAGCCTTGTCAACAACCTTTTGATCTTCAA
CACGTTCAGTCTTGATTTCCTTAGTTTGTTGTTCTGGGAA
CAAGTTAGCTTCCTTCTTTTCCTTCTTGGTCAATTTTTCC
TTGGCAAAGTATTCAACGTTGAATTTTTCAACGTTGACAC
CTTCCACGGAGACTTTGGTAGAGGTAGCAATGACATAACG
AGCGTTGACTCTTCTCAATGGAACACCATTGACCTTGAAT
GGACCAGTGACCAATAGAGTGTTGTCTTCTAGATGTTTCA
AGTAGACAACTCTCTTACCTCTGAAACGGCCAGCTAGCAA
GATCAAAACAGTGCCTGGAACTAGAGAGGCACGCAACTTT
TGTGGGCGAACAGCCTTTCTGGTTTTCTTTGGGGCAGCAA
CGTCTTCGGAAGGATACCACTTTGGGGCCTATAATTGACA
TATCGTGATGTAAATCACATATATAGTTAGTATACTACTC
GTTTACTTTTTTCTTGCACAATTGATGGTGGGCATGGCGT
GTGCTGATTCAGCACAAGGTTTGGTACTATCCTCAAAAAA
ATTCTTAGCGTAGGAAGAAGTTTACTCAGATTAGCTATAA
TATGAGTTATTGTTACTATGTTTCTCAGTCATTTGATGCT
ATATTTTCATTTTTACTAAAATCGTTATTTTCATTTTGTC
CAGTTTTGTCCAGTTCATATTTAAAAGGTTAGCTCCCTTC
CTGCTTTTGTTCTTGGGTAACTATTTTCCTCTAGGCACGT
GTGCCATCTCCATAACCATCACATCCTTCAATTTACTCAT
CTTTACACATACTTGTTGGGCAGTCATTTCGTTGAATATA
TTTGCTTCTCTTCCAAGTTCAAGAAAGTAGTCAAACCTAA
ATGAGATTTTGCTTGAAAATTATCTATTGACTTTTGATCA
ACTGCCATATTACAGGGCCTCGCGCCTACAACATTAATTG
AAACTCACACACTCTATACAGTGCAAATGGGCAAGCACAG
GACCAGAATGAGGTTTGTTTCCGCCCATGTGCTCCCTCTA
CCGTAAACGATGCTGAACGGAAGCGCAGCCTAGAAGGCCG
ACTTAGCACGGCAAGTCCAGGTTAGGCGAGGATATTACTC
GCCGCCTACGGGGAGAATCAGCACATGGGGGCATCCTCCA
TCTGCGGCCGCCCGGAGGGGACGCATAACCACAACTATGT
GTTTCACCGCCATTTTGCAGCTAACAACGATTTTTGAAGG
CAAGAAAAAATTATGACCCATACATTTTGGTGCATGGGTG
ATATTTTGTCTTTATTATTATTAGTAACTTTCAGATTAAG
ACAAGGAAGAAAGAAGGAAAAAAGGTAGGACATGAAGCAT
GAGAGATAATCAAATTTGCTGAATGCTGTGATACTGGTAT
ACAAATAGAAGTGCTGAAGTTCAAGTTATTTGGTAACATG
CAAGTTTCATTAATATTTTGTTATTATGTATTTCAAGGAC
AAAATGAATTGTAGGAAGATGAAAAAGTGATTTCATCCCC
CAACGATTCATACTCTGGGCCGTACCCTTCTTATCTTACA
GACGCAAAGTCAGCAGATTCTTGTATTATGGAACTAAGTA
ATTTCCGCGCACCTATTGTTACGCTGATATCTGCGTACAA
AGTGACGTATTTTAAAATATCTTCGATATACTGCAAAAAC
AAAAGAACAATTGACCTCTTAACCCTTTAAGGTATGGCAT
AAAGAACGCTAAGAGCTAGCAAAAGAGTATACCATTCGGA
TCGTGTTGCTAAAGTCTTGCGAAGATGGAAGGCGTGTATT
TCAATATTGACAATGGGTTTATTGAAGGTGTAGTGAGAGG
CTACAGAAATGGGTTGTTATCTAATAACCAATACATCAAC
TTAACACAATGTGACACGTTGGAAGATCTAAAATTACAAT
TATCATCAACTGATTATGGTAATTTTCTTTCCTCTGTTTC
CTCAGAGTCTTTGACCACGTCATTGATTCAAGAATATGCT
TCTAGCAAGTTGTACCACGAATTCAACTACATAAGAGACC
AATCCAGTGGATCCACGAGAAAGTTCATGGACTATATCAC
TTATGGTTACATGATCGACAATGTAGCATTGATGATTACA
GGTACTATTCATGATCGTGATAAGGGTGAAATTTTACAAC
GTTGTCATCCGCTAGGTTGGTTTGATACTTTGCCTACGTT
GAGTGTTGCTACTGATCTTGAATCCCTATACGAAACCGTA
TTGGTGGATACCCCACTGGCACCTTACTTCAAAAACTGTT
TTGACACGGCAGAGGAGCTAGACGATATGAACATTGAAAT
TATTAGAAATAAGCTGTACAAGGCTTATTTAGAAGACTTT
ACAATTTTGTCACTGAAGAAATTCCGGAACCTGCTAAAGA
ATGTATGCAAACATTACTAGGGTTTGAAGCTGACAGAAGA
AGTATCAATATTGCACTCAACTCTTTGCAAAGTTCAGATA
TTGACCCAGATTTGAAAAGTGACTTGTTACCTAACATAGG
TAAGTTGTACCCTCTTGCAACGTTTCACTTGGCGCAAGCC
CAAGATTTCGAAGGAGTTAGAGCTGCTTTAGCTAACGTCT
ATGAGTATAGGGGATTTTTGGAGACTGGTAACTTAGAAGA
TCACTTTTACCAATTGGAAATGGAACTATGTAGAGATGCT
TTCACGCAACAATTTGCCATCAGCACTGTTTGGGCCTGGA
TGAAATCCAAGGAACAAGAAGTTAGGAATATTACCTGGAT
TGCAGAATGTATCGCACAAAACCAAAGAGAAAGAATCAAC
AATTATATTTCCGTTTATTGAAAAGTTATCGTTCCTTCTT
CTTTTATGTCACTAAGAGAAATTGTTACCTATATGGTTTG
TTTTGTCTTTTTTTCATTTTTTTTTAAGAATCAGATCCAT
ATATGATTATATAAAATTATAATTAAGTAGAAGCAAAAAA
ATTTTCAGACCCAAAAAAAAAAAAAAAAAGAAGAATGCAA
AAATGGGGTGGTAACATAATCAAAAAGGTCAGGACATCCT
TAGTTTGTTACAAGCGTGTGGTGTTAGTGCGCCGGATCAT
TTCCTCTACACCAACATCACAAAGTTTTCTGGGAATAATA
AAAATAGATCGAGAAGATGGTAAGAAATGATGAAATATAT
TATTGAACTTGGTTGTCTGATTTGTTCAAGTAGGTGGCTA
TTGCAGCGCCTAGAAGATTACTGTGATTTAAGAATTGCAA
CTTAATATGTATGCTGGAGTAATATTTTATCTGCTCTCGA
TAAAAATTTGAATTGTGGAGAAAGGATCCAACGTAGCCAA
TATGAATAAAGTTATAGTTTTTGCAGCCTGTGATGATATC
AATAGCTTGTACAATTGCAGCAACATAAAATGCGGCTCTC
TTGATTAATAGTCGTGCGATCTGACAAATTAGTGCATAAT
GTTCGTTTTCGAACCAAGCATTAGTACAGTCTTCTGCCAG
CTGGCATACCAGTTCCCCATTGAACTCTACTGGGAAGTTT
TTGGGGATTATGTTATATTGCAATAGAATATTTTTTAATG
ATAGGGGAAGCCATTTACCAGAAGTAACGCACTCTAGTGG
CATTTCGTATGAGATTGCTCCATGAATGTCAAACGGTTGC
AATGCAATGACATTTTTACCAATAAAGCCAATTTCAGAAT
TAATGAGAACATGTTTGAAATTTAATGTCTCCTTATTATA
GCTTGACGGTAATGTTTCTCTCAGGGCATCTCTCTTGAAA
GGTGGTAAATATCCGTATGGAACCTCAAAACATGCATTTG
TACCAGTTCCTATTATTAATGAGATGGAATCGTTTTCGCA
TATAAATTTGCTTGTTAGTGAAACTGCAATTGCATCGTTT
ATTACATGACACACGTTCATGGTACAGAAAAATTCTTCGA
TATTTTCTGATATAATCCGGTGAAAGGAAGATTGGATGAG
CTGTTTCACCGTGGATCCTTGAAGGGTGTCAGTCATCACA
AATCCTTTTCCCATTGCAACTACCTCCCCTTCTGGATTTA
GAGGAAAACTGAATGTCACGGAAACAAAAAATTTAGACGC
CTCAGATGACTCGTTCTTTTTTTTTATATAACCATTTGCA
GCCAGCCTGGTACATATTGTATAGATGATTTGATTAAAGA
AATTCGAATCAACGATGTTGTAGGTAAGTTCGAAGGCATC
ATTGTATTCGATAACGATTTGGGGCAGAGAGATAATTGCA
AATTTCAGTCTTGTCCCGCCGAAATCAATGGTCAGAATTT
TGTCTTCAGGGTTCCATCGCGATCGTTTATCTGGGACTAA
ACACTGCGGGAGCATAGAAATCGTATTTGTCTGAAGCCGT
GATAACAACTCCTCTTGGAATTGGTCAACTACATTCACTA
TGGAATCAGCGGGTAAAATCAAGCTTTCTAATTCCCGAGC
TAGAGTGCTTTCAATTGTCATGTTCTGAACCTCCTTTTGT
TAACTTTTTCTTTACTTGCTTATATGTGAAAGTTCGAGGG
GTGGACGTTTATTTTTCTTTCTGGCTTACATTCTTGTGTT
TATAATGATAACCGATATACTCAGTTAACTTCCCCGGTGT
TCAGTATCCCTGAATAAAATTTTTTGCTATCTGGCGCTAA
CAATACCTGGCAAAAAAAAAAAAACATATAAACAAAAAAA
AAAAAAAAAAAATTAACCCAACGAAGGGAACATGACTTCT
TTTAGAGAGCCGAGTGATAAGGCCAGTTGTCGTAAAAGTA
AATAAATAAAATCAAAAAAAGCAAATGTGAGAAATAGCTA
ACATTAGCAATATCGCAGATATATTTGAGTATGGCTCATC
TATCATCTGTTAGTCTTTGAATAGTTTCCTTAATTTCATT
TGCGGATCTTTCCATTTCAATATTTTTGTACTCTAAATGG
CGCTCTTTCTTCTTCATCCACGTTTCAGCATTGAGAATGG
AGTCACCACATCTTTCCACGTCTATTTGAAAAGCGGATTC
ACACCAAAGACGTTGTTGCTGTTATTAAATTTGCATTATT
AGTAAAAGAACGTAGTAAAATTGAGATGGCACAGGATGCC
TAGTTTCGACCTATACTTACTTTTGCTAGCCTTTCCATTT
TTTCATATATTTCGTCCATGTCTTTTGTATATTGCTCAAT
AATGTTTACAGGAACAGTACAAAACAAATCCCAATCCATC
TTTTCCTGTTGTTGTTTGGACATCATCCCATCTTGACTGG
AGAGGTCTTTGTACGATTCCCGGATCAAATGAGTGATTTC
ATTAATTTTCTTGAGTACATCATTTTCCAGGATATGGTTT
TGGAAGGTTTCCTGTGGATTGTTGATTTGCCATTCGGCGG
CTAATTTGAAAAGACTTGGTATATTGTTGGTCACGTCCGG
ACTTTTTTAATGAGTTGGTTCTTTCCAAGTTATTATCCTG
GTCGTTCTCAGATGATTGCCTAGGGACTTCCGTAGTATCA
CTCATGGTTATAGTTCCGCTTTTCTCTTCTTCGTTGCTTA
ATGATGTTTAGTTCTGAAATAACGATTTTTTAAGCGCTTG
GCAATTTCACAAGAAAAAGGTGAAAAAGAAAAATAAGATT
AAACGATGAATGCGATTTTTGTTTCTGTTATTATTATTAT
ATAATTAAAAACTAGACAAATATAGTATGCATATGCATTT
TGAATGATGGGTGAAAGAATTCAAAACTGTAATGCTGACG
AAGGCTTGATAACCCTTGCATACTTTCTTCACTGTCGTTG
CTTGACCGGAATCTTATGTCCTGCAATTCGAATTCCTCTC
TAGTAGCAAATGGTTCGTGTTTGCCGCCATTGCTTATATT
TGCGGTGGGATTTCCATGGTCTAAACTGGTGTTAGCATCA
TTTTCACTATTTAAGTCAACATCAGATGTTTTTCTTATTG
TTGCCATAGTATCACTGTTTCTCATCAGTTCAGCCTCGCC
CGAAGTAGACTGTCGTTGCGGATAACGTTGACTGTAAGAA
GTTTCATCGTCTAGATCTGCATCAGTAAATACACCGGCTT
GGTAGCCTAAGAATTTATCATCGATTCCACCTCCATAGGA
CGTGCCATTATCGGAAATACACCATTCTAAGCCAGACCAA
GCTAAGCATGACACAGAAATCAAACCTGCAAAACACCACA
GAAGCGCAAACCATGTAACTCCAAGATGGTAAGAAAACCC
GAAGGCCTCTAATTCTGTATTAATTCTAGACTGAATAGTG
TAGTTAACCCAGGCAAGGCTTATGCTACTTATCAGGCCCC
CAATGAAAACAACTAGCGATAGTAGAGAGTTGATATGAAC
AAGTGCCCTTTCTTTGAGGGCGTTCATAAACCTTCCCTTT
ATGTAGTAGTACCATATCATGAAAAATAACATACACACCT
GGAAACTAATAACTGCATAGAGTAAATGTAACACGTTGGC
CTTTTTATGTTTTAAACTCCTCATGTAGGTCGTGTATGCA
GAACTTTCTGCCTGTTGTGAACCGATTTTGTTGTATGCAT
AATCTAAAATGATATCTAAACCCAAGCTTTCTAAAACCTC
ACGATAATCAAAAGATAGTCCGTTCCTATGCTACTGCAGG
TACTCTTAGTAGTCGAATTCTTTACGCTATGCATATTTCC
TTCAGAGTCGAATACTTCCACCATGGTATATGTTGAATCG
CACCTCCCATAAAGCGACACTGTGATGTACTGAGGAACAT
TCTTTATCTGACTTTCGGTGTAAGCAGTCAATATATACAG
TTCGGATGTTGTTAAGCCTACACCGTTATTTTCTTCTGTA
GATGTCGACTGCTCCATAGACTCTCTCAACACGGTAAATA
AACCCGTCGTAATATCAGCAGAGTAAGTATCCAGTCGTGA
CATGTACAATGTTCTTGGCGAAGAAAGGGGTCCGACAGTC
AACGCCAACCCGAAAGAGATTATGAGTAATGTCGTCCCTA
ATCTTAGCCACTGTACCACTTTCTCAAGGGCTGTAAGGTT
CTGGAATGGCCTGGCTATTGTATCTCGTATTCTTGACATC
ACCATTTATTTTCGATCCATTAGATATGCAAGGGTATTCG
CAATGACTGATACACAAAGAAATGGTGTAAATGAAACTAA
GTAGAGAGTTGACAGTGTTAAGCAAACAACGAATCCAGGG
GAACAAAGTATTCGGGACGTTTGTTTATGCGGCGTCCAAA
AGATGTATTTAAAGTTAACCATATTATGTATCAATCTAAA
TAAAGAAATAATTGTAAATTTTCATCGCATCAGTAATATG
ACCGCGAAAACGCTATTCTTTCCAAAAAAGTTAAAATGAA
CATAGTATGAAAAGAAAAACACATAAGCAGCCCTTTCATC
ACCTTCCTTACAGGGGTTTAAGAAAGTTGTTTTGTTCTAA
CAATTGGATTAGCTAAAATGGCTAAAACATTGAAAGATTT
GGACGGTTGGCAAGTTATCATTACAGATGATCAGGGGAGG
GTTATTGACGACAACAATAGAAGAAGATCAAGAAAAAGAG
GAGGAGAAAACGTATTTCTGAAAAGAATTTCTGATGGATT
GAGTTTTGGGAAGGGTGAGAGCGTGATATTTAATGATAAT
GTGACGGAAACATATTCTGTCTACTTGATCCATGAGATCA
GACTCAATACACTTAATAATGTTGTGGAGATTTGGGTTTT
TTCTTACTTGAGATGGTTTGAACTCAAACCAAAACTGTAC
TACGAACAATTCAGGCCAGATCTAATAAAGGAAGATCATC
CTTTAGAATTTTACAAAGATAAATTTTTCAACGAAGTAAA
TAAGAGCGAGTTATATTTAACTGCTGAGCTATCAGAGATT
TGGCTTAAGGATTTCATTGCAGTTGGACAGATACTGCCAG
AGTCACAATGGAATGATAGTAGTATCGATAAAATAGAGGA
TAGAGATTTTCTAGTACGTTATGCATGCGAACCTACTGCG
GAAAAGTTTGTACCAATTGATATTTTTCAAATCATAAGAA
GAGTAAAGGAAATGGAACCCAAACAATCTGATGAATACTT
GAAAAGAGTATCTGTACCAGTGAGTGGGCAGAAGACAAAT
AGACAGGTGATGCATAAGATGGGAGTTGAAAGATCTTCAA
AAAGACTAGCAAAGAAACCTTCAATGAAAAAATTAAAATC
GAGCCCTCTGCAGATGATGACGTAAATAATGGAAATATAC
CGTCTCAGCGAGGAACGTCAACAACTCATGGTTCAATTTC
TCCCCAAGAAGAGTCTGTTTCCCCTAACATCTCATCGGCG
TCCCCTTCTGCGCTCACATCACCTACAGATTCTTCGAAAA
TTTTACAAAAAGATCTATATCAAAGGAACTAATTGTTTCA
GAGGAAATACCAATAAACTCTTCAGAACAGGAATCCGATT
ATGAGCCAAACAATGAAACATCTGTGCTTTCAAGTAAACC
TGGGTCAAAGCCAGAGAAGACATCTACAGAACTCGTTGAC
GGCCGAGAGAATTTTGTATATGCAAATAATCCAGAAGTGA
GTGATGATGGTGGGCTTGAAGAGGAAACAGATGAAGTTAG
TTCAGAAAGTTCTGATGAAGCAATAATACCAGTAAATAAA
AGACGTGGCGCTCACGGAAGCGAATTGAGCAGTAAAATTA
GAAAAATCCACATTCAAGAAACACAAGAATTTTCTAAAAA
TTACACTACAGAAACAGATAACGAAATGAACGGAAATGGA
AAACCTGGAATTCCCAGGGGCAACACCAAAATTCATAGTA
TGAACGAAAATCCTACACCAGAAAAAGGTAATGCAAAGAT
GATTGATTTCGCTACTTTGTCAAAGTTGAAAAAAATATCA
GATAATTTTAGACCGGTTTGCACCAGATAATCAAGTAACA
GATTCCTCCCAATTGAACAAATTAACAGACGAACAGTCAA
GCTTGGACGTTGCAGGCCTTGAGGATAAGTTTAGAAAAGC
ATGCTCTTCATCTGGAAGAGAAACCATTCTGTCAAATTTT
AACGCTGATATAAATTTAGAGGAATCAATTAGAGAATCTT
TACAAAAGAGAGAACTACTAAAATCACAAGTGGAGGATTT
TACAAGAATATTCCTTCCGATTTACGACAGTTTGATGTCT
TCCCAAAATAAACTATTTTATATTACCAATGCAGATGATT
CTACTAAATTCCAGCTTGTGAATGATGTAATGGATGAGTT
GATCACCTCTTCGGCCCGAAAGGAACTACCTATTTTCGAT
TACATTCATATTGATGCCTTGGAACTGGCAGGAATGGATG
CATTATATGAGAAAATATGGTTCGCCATTTCTAAAGAAAA
TCTATGCGGTGATATATCACTAGAGGCCTTAAACTTCTAT
ATTACAAATGTCCCGAAAGCAAAAAAGAGAAAGACACTAA
TATTAATACAAAATCCGGAAAATCTATTGAGTGAGAAGAT
TTTACAATATTTCGAGAAATGGATTTCTTCGAAAAATTCA
AAATTGTCTATCATTTGCGTTGGCGGACATAATGTGACGA
TTAGAGAGCAAATAAATATAATGCCCTCCCTCAAAGCACA
CTTTACCGAAATCAAACTTAATAAGGTGGACAAGAATGAA
TTGCAACAAATGATCATCACGCGACTCAAATCTTTATTGA
AACCTTTTCATGTCAAAGTAAATGATAAGAAGGAAATGAC
TATTTACAATAATATTCGCGAAGGACAGAACCAGAAAATA
CCAGATAATGTGATAGTAATCAATCATAAGATCAACAACA
AAATCACTCAACTTATTGCAAAGAACGTAGCCAACGTAAG
TGGTAGTACTGAAAAAGCATTCAAAATATGTGAAGCTGCC
GTAGAAATTTCTAAAAAAGACTTCGTACGGAAAGGTGGTC
TACAAAAGGGTAAATTGGTAGTGTCACAGGAGATGGTACC
ACGCTATTTCTCAGAAGCTATTAACGGATTCAAGGATGAA
ACTATTTCAAAGAAGATTATAGGAATGTCTCTGTTGATGA
GAACATTTTTATATACCCTGGCGCAAGAAACCGAAGGCAC
GAATCGTCATACGCTTGCTCTGGAGACCGTCCTGATTAAG
ATGGTGAAGATGTTGCGGGACAACCCAGGGTACAAGGCGT
CAAAAGAAATTAAGAAGGTCATATGCGGTGCCTGGGAGCC
CGCAATAACTATAGAGAAACTAAAGCAATTTTCTTGGATA
AGTGTAGTGAATGATTTAGTGGGAGAAAAATTAGTTGTTG
TGGTGCTCGAGGAGCCCAGTGCAAGCATTATGGTAGAACT
AAAACTTCCTTTAGAAATAAATTACGCCTTTTCGATGGAT
GAAGAATTCAAAAATATGGACTGCATTTGACCACCAACAT
TCATTTTCACTTCCGCCATAGATATGCCTATGTACACATG
CAGTCTCTTCTGTATTCCTTAATAATGTAACCATAACTGT
TTACTTACTAAAACCTAATCAAACTTCAGGACAGTTTTCT
GTTGTGGACCCAGACCCACGGAAACGTTGAAACCCAAACA
TTAATATATTTTATTTTTTTTTTTTTCGGTTAATGAAAAA
CTAACTTTTTATTGTGCACTACGGATGCCTCGCGTCACCA
TCCGCTGGAAATTCCAGGACTCTCTCACCTGCGCGATAAT
ATACCCAAAATGACTAGATGTCACAACTATTCTATTAAGA
AGGAAGGTGTTCACGTTGTGAACTTTAATATTAAGGAAAC
AAAACAAGCACACGAATAACCAATCGTTTAATCATGGCTG
TCGGAAAGAATAAGAGACTATCCAAGGGTAAGAAAGGTCA
AAAGAAGAGAGTCGTTGACCCATTTACCAGAAAGGAATGG
TTCGACATTAAAGCTCCATCCACTTTTGAAAACAGAAATG
TTGGTAAGACTTTAGTTAACAAGTCCACTGGTTTGAAGAG
TGCTTCAGATGCTTTGAAAGGTAGAGTTGTCGAAGTTTGC
TTGGCTGACTTACAGGGTTCTGAAGACCACTCTTTCAGAA
AAATCAAATTAAGAGTTGACGAAGTCCAAGGTAAGAATTT
ATTGACCAACTTCCACGGTATGGACTTCACTACTGATAAA
TTGAGATCCATGGTTAGAAAGTGGCAAACTTTGATCGAAG
CTAACGTTACTGTTAAGACTTCTGATGATTACGTTTTGAG
AATCTTTGCTATCGCCTTCACCAGAAAGCAAGCTAACCAA
GTTAAGAGACACTCTTACGCTCAATCTTCCCATATCAGAG
CTATCAGAAAGGTTATTTCCGAAATCTTGACTAAGGAAGT
TCAAGGATCTACCTTGGCCCAATTGACCTCCAAGTTGATT
CCAGAAGTTATCAACAAGGAAATTGAAAACGCCACCAAGG
ACATTTTCCCACTACAAAACATCCATGTTAGAAAGGTTAA
GTTGTTGAAACAACCAAAGTTCGATGTCGGTGCTTTGATG
GCTTTGCACGGTGAAGGTTCTGGTGAAGAAAAGGGTAAGA
AGGTTACCGGTTTCAAGGACGAAGTCTTGGAAACTGTGTA
AAGGAACCAATAATAAAATAGAAAGGAAAGGAACAGGAAA
AAGGAGTGATGCATATCTTATTTTTTAAATCTTTCTTTTT
CGATTTTAATTTTTTTAGTCTCTTTAATAACTCTCTATTC
TATGATGTCATTAACCTCGTCAAAAGATAATTCTATAACT
ATACTACTGTATACAATATTTGTATAATTTTAAATCATTT
TTAAGAACATATATAGCAACATGAACGATCTTCCTTTCGT
TTCAAATAGGTATTTCTGCTCTGTGTGACCTGTTGAAATT
TTTGTTACTCTTTCGTAAATATACTGTAATTTATTGAAAT
TGTGAGGAAGAGGCAAGGTGCAGAGAAAAAGAAAAACTAG
GGAAAAGAAAAACCAATTGTAAATAGACAATAACTGGTTA
TATCAGAGAGTATTGATAGGTTGCCAAGAAAATTGCAGTA
AAAATGTTGGAAGAGCAACTATATTTGTTAGCTTGCATTT
TTGCATCTAGGGCTGACACGCGCAATATCAAAAAGTTGTC
TACTAGACTGGGCTCACAATCCAAGTACTTGGAGATTCTC
TGTGTTTTGTGGCCAGAATTAGATGACCCAAAAACCTTTT
GTTTCTTCGTGAATTAGAAGAGGAGGTGCAAAGTCCGGAA
GGGGAAGAAACAACCGACGAAGATGTAATAGTAGAACTAT
TAGAAAGTGACAGCAGTTTGATTCCATTAATTGAAAGTGA
TACCACAACGAGATCGAACAGATATCATGAACTGCAAGAA
TTCATAAGCAAAAAACTCAATAACAAGACCTTGGAGAATT
TTGAGGAGTGGTTGAGAGAAAGGATTTTAATATGTAATGA
AATGATACCTGAAACACCTTTATTATATTCTGTACTATGG
GAGACTGCCAAGTCAAAAGTGTTATCTACAAAATTTATAG
GATGGGTAGAAGGAGTATTAAAACCCCTCGACCACCTAAA
TAAACGGCTTCATCTCATATTTAAAATCAACGAATGGGAA
AAAATGCCTGATAGCGAGTTATTTAAGATAATATTTGACG
GTGTAGAGGATATGCAAGGATATATTGGTATAGCAGATGT
TATTGAAGATGAATTAGCTCCCACTTTGTCTTATGGGAAG
AAATGGGAAACGTTCATTACGGAATTCTTCAATAAACAGC
AGTTCTCACTAAAATCTGATACTAATTACCAGTTATTTAT
AAAGCTCTATTACAGTCTCGAAAAAGGAGTAAAAGATAAC
AGTGAAGCGTCCAGAAAATTGCAAAGTAATGTGGTTGATA
TATTATTTCACAACAGTGAGAATTTATTTAATTTATCCAG
TTTAACTCATAAGCTTGATGAATTATGGAGTATCTTGAGT
GGATTCCCTGATGAAATTACAATAGAAGAACAGAAAACTA
TTACTGCTCTAGAGATGAAACAATTTATGGAATTCTTCAT
CAAATGTTCCACGAAATTTTCATTTAAAGAAATCTTTGCC
ATAACACAGGAAGAAGAATCGGCTCAGTTGGCCCATTTCT
CTTCACTATGCCATGAAGAATTTAACAAAGCCAACGAAAT
CTCCAGTTTTTGCAAGCCATGTATGAAACGGTCTTGGACA
TCAGCAAGGATGATAAAATTTTCACCCGAATTAGTATGGA
TGAAAAGCTATACAGTATATTGGAAATCCTCTTACAAATG
AATGAGTTCGCGTACATTGAAGCCATCATAGAAAGATTCG
ACTACAGTAACAATACCCAAATATATGAACTTCTGGTGAA
GTTCTTCTGGCATTCTTCAATAATGCTTCTAATGGATTAC
GTAAAGAGCCTGAAATGAAAAAAGCTTCGCAAACGTTACA
AATAATTCAGAAGCATATGTCGCAACGGGCAGGCACAAAT
CTAACTAAGCTGGAAGTATTGCTTGAGATATCAGACAAAT
TGTCGCATTATTCCATAAACCTAAATAAGTCGCACAATGG
CGCAAGAGATACCGCTTTCAAACCAAGCAACATTCTAGAA
TATAGAGATTGCCCCCTCGATATAATATCCAACTTATTAG
AGCTGAACCCGCGATTGTATAAGGATCTGCCAACTACAAA
AAGCTTGTTATTCGGGATTTACGACAGCTTATCCATTAAT
AGAGAGGGCCAAACGGGTAAAGTGGAAGTGGATTTGATGG
TATTACATATTGACTATGCCTTGGTGAATTTAGATTTTGG
CACAGCATACGAATTGGGCAAGCAAGTGTTTGAAATTTGT
CAAGAAGCGGGCCAACATATGATGAAGGCGTTGGGCGATG
AGCATTGGTTAACATTTTATCAAATGGGGAAGTTTGTCGA
TCCAAATTGGGTGGATAATGAAATTCCCACAGAGATAATT
GTTCTGCAGATGAGCATCTTGGGCCGCTTACTGGAGGTTT
GCCCCCTTGAGGAAGTCGAAATTGTTACATCGCAATGGAG
CACACTAGAATTGGAGCTAAGCGCCCGTGACCTGGTGAAA
GACAAGTACGCACTGGACGGACAGAACGACAATAAGAGTA
AGGTAGGCGGCATTGCTAGGGAGATTTTCCACAACGTGAC
TAATTTCTGAATACATACAGCGTATAGCTATATAAAGGTG
TATGTATGTGTGTATGTATGTGCGAGTGTGTGTGGATATA
TATATATATATATATTTACAGGAGAGAGGGTAGGAAGCCC
ACGGGAATCATGCAGTTGCTTGCTCCACGGAGCTTGCATG
AATTAGCTGTTTCAAGTATTTTCTCACGGTGGGGAGTTCG
TCTAATTTAGGGACTTTATTATCTGGGGACTTTCTCAGGT
CTTTGATGGCGACACAAGCCTCTTGAACGGCATGAGGTTC
GAAGTCGGAAGTGAATAAGATGAACGACTCGCCCACGTCT
GTGATCGGTTCTTGTGATATTTCGGATATGAGGTCATTGG
AGTCCTTGAACCGCTGTAGTTTTAAGTTTGCCAAGAACTT
GATCCCGTCGATGAAGTTAATGTCGACTGTATTATCCTGG
ATGGTTTCCGATATGCCGAAAATGGCCAACTGGAATCGTG
TGAGCATGGAGGCGACTTCGTCATCAGGGATATCCTTGTT
CAAGAAGTAATCGTTGGCCAAAGTATCCAAGAACTTTTTC
CTCTCCGATTCATCCTGTAAAAATTCGCGTGAAGCGCTAT
AGGCCAGCTCTCTTTCGTTAAGTACATGTCTTATTTGCCA
CATGGTGGTTCTGATAGAGTTAGAGAGCTCACTGAATTCG
TCATGCGTGGAGCCAACAATGTTTTTCAAGAGATGGTTTT
CGCGAGCAAGCACATTTTGCTCCCTGAGGCAGTTGTACCA
AAGGGAATGCAAGTCGTTAAAGGACTTGTGCCTCAACTCT
GGGATGCTCCAGGGTCTGATATGGCTGGAAGGCGGCAAGT
CGTCGGCGGACCTGATGAATTTCTTGTTGGAGAAGAACTG
CCACAGCGGGTGGTCGTCGGGACAGCGCAGGTTTGAGGTT
GTTGGTGGGATTGGTTCGGTAATCCTCAGGTTGTTGGAGT
GATGAGTCAATTGAGTGGGCGGTCTTATTTTGTCTTTGGG
AAGCACCGGTTGTTTTGGCTTTGGTTTGGTAAACTTTGTT
CTGGCACGCAGGGGCCCTCCTTGGGAGTGGAACGATCTCT
TCCACATTTTTATTATATTTTTATGGTATTTTTTCTAGCC
GCAGAGATAGAATGGTACTCTCTTACCAGGGCTCGATAGC
TTTCAGGGCAATTCTTTTAGTTTGCTGAAATGATATTTTT
TCTTCTTCCTGATGCGCCCTTTTGGCTATCCGTGCTGTGT
GATAGGTCGCGATATTGAAAGAAGAAAAAAAGCAAGAAAG
CTGAGGTTTGAACAAACAAGAGGCAGGATGTTTCCATCCA
TTCTAGCAACCAATACAACAGGGGAGAGACACGCAGATAA
ATACACACACACACACAACATCACGCACACTCAAGAAAAT
GGAGACACCTTTGGATTTATTGAAACTCAATCTCGATGAG
AGGGTGTACATCAAGCTGCGCGGGGCCAGGACGCTGGTGG
GCACACTGCAAGCGTTCGACTCACACTGCAACATCGTGCT
GAGTGATGCAGTAGAGACCATATACCAATTAAACAACGAG
GAGTTGAGTGAGTCCGAAAGACGATGTGAAATGGTGTTCA
TCAGAGGAGACACAGTGACTCTAATCAGCACGCCCTCTGA
AGATGACGATGGCGCAGTGGAGATATAAGCAAAGAGGAGG
AGAAAACAAAGGGAAACAGTACGTATTTTTTTATTTTACT
TTTAGTATATTAAAAATGTGTAAGATATAAAACAAAAAAA
AAGAAAAGAAACGAGAAAACATAAAAAAAATGCGTATTAA
TATTATAACAGATCGATACACTTGGCAATGGTTTCGACAC
CGGTTTGCAAGTCCTCTTCGGAGATGACCAAAGGAGGAGC
CAATCTGATGATGTGGTCGTGGGTGGGCTTAGCCAAGAGG
CCGTGATCCTTCATCAATAGACACAAGTCCCAAGCGGTCT
TACCATTGGCCTTGGATGGGTCGATTACGATGGCGGTAAG
CAGTCCCATACCACGCACCTCAGAGATTATACCGTTAGAT
TTGGCTTGGAGAGCTTTCAATTGGGCGATGAAAGAGCTAC
CCAGTTGGGCGGCTCTTTGGCACAGCTTCTCGTCGCGGAT
GACCTCGAGGGCGGCGATGGCAACGCGGGAAGCCAAAGGA
TTACCGCCGAAAGTAGAACCGTGAGATCCTGGGGTAAAGC
AAGACATGATGTCGTGAGAAGACAGAACACATGAGACGGG
AAGAACACCACCTGAGAGAGCCTTACCTAACAAAACAATA
TCAGGCTTGGCCTCTGCCTTGTAGTGGTCGTAGCAAAGCA
ACTCACCGGTTCTACCGATACCGGTTTGAATTTCGTCAAC
GATCAATAGGACGTTGTGCTTACGGCATAATGCGGAGACC
TTTGGGAAGTAGTCTGCGGGGGGCACGACGATACCGGCTT
CACCCTGAATTGGCTCTAGAATGATGGCGGCAACGTTCTT
ACCTTCAGGAGATTCCAAGATAGGGACGAAATCTTCTGCG
TGGCCGTATCTGATCTTGTGCACGGAGTGACCACTGGCAA
CGTTAGGCACGAAAGGCCCGAAATGCAACTTGGAGTCCTC
GTAGTCGGTACTCAAACTGATAGCACCGAAGGTTCTCCCG
TGGAAGTTACCCTCGGCACCCAGAATGATGGCTTTATCTT
GAGGGATGTTCTTCTTCATGTACCCCCATCTTCTGGCCAA
CTTCAAAGCAGTTTCCACGGCTTCTGCACCGGTGTTCATG
GGCAAAACGGTTTCGAACCCGAAGAATTCGGTCACGAACT
TGGCGAATTGCGCGTAAACATCGTTGTGGAACGCTCTGGA
GGACAATGTTAGTGTTTGTGCTTGCTCCGTCAAAGCCTTG
ATGATGTGAGGATGGCAATGGCCCTGGTTGACGGCAGAAT
AAGCGCTCAGGAAGTCGAGGTACAGCTTACCCTCCGGGTC
CCACACATGTGCGCCCTTAGCCTTGTGAAAAACGACGGGC
AAGGGGTGGTAGTTGTGGGCGGAGTATTTGTTTTCCCATT
CAATGGTTTGCTTGGAGGAGAGGGTAGCTTCGGACATTGG
TGTTGTGGTTCTGTGCTGCTGTGGTGTCTTGTGGTGTAGT
ATCCTTTGCTGTAATACGAACAACCGCCATATAACAACAA
GACTCAACGTATGGTGGCCGCAATTTATATATGCAATCGA
GTCAGCCAGTCAGCCGCTAAGGGCAAGGGCACGCGACTAC
GGCGTCGGCGGCTAGCCGCCGCTAACGGCAGGGGACGCCA
GGTCCTGCCGTTAACAGAGGGCAGAATTTGTCCGTGCGCA
CATTTGCGTGTGGTGCATGGGTTCTATTCCTCATTAGCGC
GGCTCGTACCACGCGCTTTTTTCTTCTCGTTTGTTTGTGT
GTGTGCTTTTTTCTTTTCCCGCCAGTGGGGTATTTATTTA
TCTAGTAGCAACAGGCAAGGATTGGAGAAGAAAACAAAGA
AAAAGAAACAGCAAGAGAACCCAGATCAAGAAACGCACGC
TTTACATCACACACTAATACAGGAACAAACAAGACTTAAT
GGACGCACAACTGGAATGGGCAAGCAGCCTCGTCCCAAAG
AGACAGCTTCAACAACAACAACAACAACAGGAGCAGCAGC
AGCAGCAGCAACAGGATTTCCACAAGGACCAGTTGATGAC
TGTGGGTATGCGAATCAGACAGCGGGTCGACCAGGGTTAT
GCATCGAGGACGCCGAGCACCTCGGACGCTTCACTACAGC
CGGGTGTCATTAGAGATTACTCGAGCGTTATTGTTCCGCA
ATTTACAAGGTCGCCCTTGCCCACTGCTAACTCGCTACCA
CCTATGCTGATAAACCAGAGAACAATGTCGACCGAGGCGT
CCTCGCTCGAGAAATGGGACGTCGCGGAACCTGCCGCGGA
GCACGAAACAATGGTTAATGGATCCAAGAGAAGACTTTAA
CAGACTTGCACAATTTTTTTATCTCTCTTTTTTCTCTCTT
TTTCCTACTTTACTTTCTCTTTTATAGATTCTTTATATAG
TCTTTTCTCTTGTTCGCACATTTTTTATAGAGGATATAAC
AAATAATAAAAACTATCGCAGTTGCTTTGGCTTCAGGGGT
TTTTCCTTGCTTTTCCGCCGGTTTACGTGCTTAATTTCGG
TGTTTTTTCTTTCGGGTAAACCTATGGAGAAAAAAAAAAA
AAAGACCTCTATTTATTGAGTACACAACATACACGTACAG
GTAGATAAGCAAACAAATCAGAGAAAAAGCTAATAGAGAA
AGAAATACACACAAATCAAACCATAAAAATTCTCCCTTAG
GCTATGCATAATGGGAAATACTGACTCAAATCCAGTTCGA
TCCTGCTGAACCACTGCATCGCTCTGGTTCGACCGGAGGA
CGCAGATGCGTCCTCCCCCTTCACGTACGTCGTCGCCCTC
GCCCTCCCTTTCAGTTGATGCTGATCCGTTGAGTTTAAAC
CTGTCAATTTTTAAGCTGGATTCTGGGCCTGACGTTGAAG
CGTTGTTCAGCGACAAACCAAATGTCCCGCTAGATACCGT
CTTCAACGATTTTTACTTGGACTTCATATCAGTGGACGTG
CAGGACTTCAGCATTAACTCTAGTTTTAAAAAAATCCTGC
ACATTATCTCTAGTTTGAACCCACCCAACTTCAACAACTT
GATTGTCTTCCTTTCGCTCTACATTATTCTTTCCGCGAAC
TCCTTGCCCGCTTCCCGTACGGGACTTCATTCTTCGCGGC
TTATCAACGCCATAAAGACCCTTTCCATCCTCATACCTAT
TTATTTTGACCGGGTCAAGTCTAGCACGCAGGACCATTAC
GATGTCTTTTGGGCCACGCAACATGAAATTGAGGGTCTTC
CCTTGCAAAACATCCCACTGGGAGAAAGACTACTGTTGGC
GATCTTGAAACTGGCTTTCCAAGATAATTTCACAACTGCC
GTGACCGCCCACCCAAGCGAATTGTGGGAAATCGGCATCT
TGACTAATTCCAACAAGTACCGCTCACTACTGAATATGCA
TCATCAGTGGCATCTTTTTGCCAATAGACTGCTTCTTTTA
CGTCTTTTGGCAGCTTTATTTTCTTCGGACTTGTACACGA
GCGGCGGTAAACAGGACATAAACATGTTTCTTGTCTACTG
GTGTACTCAAATGCCTAAGGACAAAAGCATTCAATTCACT
TCCTCGCTATTAAATTGCACGATGCGGTTTATACTTAACA
ATAATAAAGACTTCCAGAGCTTGAAGGCTAATTTTTTCAG
CTCCGACGCCACCGCAAGTAATTGGCAGACGCTTTATTTT
CAATTTGTGCAGTCTTGTCTGCACGTTTTAAATCTCTCCA
TGTCATATAAGGCCCAAGACAATGTCATTACCATTTTCCT
CACCCAATTACAGCGAGAGTACGATTTAAAATTAATTCTT
TCTAGTTTCATTAAAATTTTCAAATACCCCATCGATCTCG
CCATAGAACAAGAATCAAACATTTTTAACTTCACAAACAA
TAAACATATTGATGCCAGCAGAAGGAGAGCCGTGTCGACG
AGCTCTCACGATAACAGTTCATCTTCGCATGCTTCGTTGC
CTAGTTCATCATCGGCGGCATACCATACGAAACCGCAAAC
AAAGCCACAATTACCAGAGATTCATCCTTTGTTGATACCT
ATGACTATTCTCATGACAAACTTGATTGATTGCAATAAGT
GTTTCCAAAATTATTTTGCAGACAAGTTTGCAAGTAGATT
CATCATTTTTCCATCTACTATTTAAAGTATTATGATTATT
CATCGTTGTCGTCGTCTTCATCAACAACACGCTCGAATTC
TTCCACCACGAGCAACGGCACATCTAACGATACGAGCAAC
GAGCGTTCTATTGTGGAACTGAACGAAAATAGCGTTTCAC
AGATCTTGTTACCTTTACTCAATCATCTTCTCCTGATTTT
GACTTCAAAAAAACTTGTTCTCTTCAAAATGCTACAGACT
TTCAACCTTAATTATTATACAAATAATTTGCCAAATTTCT
ACAAACTCTCCAACATCAACGGCGATATAAATAATTTGAC
GTTCAGAGATTTTACAGTCATACAATTATCGAATTTGATT
TTAGACAACATTAAATTCAATTTACAACCGAATCCGATTT
TTTATGAATTGATTTACAATCTGCTGCCAATTAATGACGA
AATTTTGACCAGTTCTCACAAAAATGATGATTCACATGAC
GATTTAATTCTATTATCAGCAAAGAAGAAGTCCGCATCAC
CAAGTGCAGCCACCTCTAGTCATACATCCTCGTCCAAACT
ATCCTACAATGCTGCAATGTCCCTACTTTACGTTCTTTCT
AAGTCATCAAATAAGGTTTATCTGACAACTTACGCTACGC
CTGTCTTCAAGACAAAAGATATACCGTATATGATCTCACC
GGGTTTCAAAATGGATTTGTTGGCGTTATTATTAAGGTCA
ATCACAATATTTTTCACCTTATATTTTGACGATGCGGAGA
ATCTACTATTTGCAATGGTGAGACATCAGTCCATCACTCA
CCAAATAAATGACTCTATAAATTCTATATCCAAGGCCTTA
GACATGAATCCAAATTTAAATTCGCATATCATGACCTTGA
AGCAAATGGGATTCAACCGGAAAGTCCAATGGAAGGATTT
CTATCAATTTGAAGAGATAACTGATTTGCCTCAAGTCAAT
CTTTATTCTTCAGCAAATCAACAACATCAAAATCAGCAAC
AAGGCCAAAATGACAATCGAGGCCAAAATCAAAATGAGGA
CCCAGGTCAAGAAAACGAATCTCCAACTCCTTATTTGCTT
TTCAATCCTGCGTCATTAGAAAATGAAACACCTGGGACAG
TTAAGCATTTTTCAAGTACGAATCATGATAAGAACTACCA
AGTCATTGCATTCATTGATTTCAAGTCAGATTCAAATCTG
AATTTGCAACATCAATTAGAGTATTGGCCACATAGACCTC
AATGGCCTACACCACTAACGTTTACTCACAAATGTAAAAA
TCCCAAATATGAAAATTTTAATGAAGTTTGGTCCGGTACA
GTTTATTTACAAATTCTTTTGCGGGTTATTAAGCAAATTT
TGTCGAAGGTTCCTGAAATTCCGAGAATTAAATCGGTGCA
ATATTTCGAAACTTTATCGAAACTGTCGGCTCTTAGATCT
GATATATTGACCACAATTCATCCCCGGTTACCACTGGATG
TTCGACGATTGACAACTTTTCAGCCTTTGTCTATGCATAC
TAATGATAAGCTGTTGATGTGGTTCCACATTGCCACATGG
GCAAATATTTTCACGCAGACGTCGTTTAAATACGAGGAAA
CTTTTTCGCATGAATTGAGGCAATTTGAATCTCTTTTGGA
TATTAGTATTGACGAATGTGAAGGCAATACCATTTCAAAG
CCTACAACAGATCGTTTGGGATACATACGAAGATCAAGAG
GTCAATCTTCTGTAAGCTTAGAAAGAACAATAAGCGCTGG
CTCAGGTGTAAGTACCCCAACAATGGCATTAAATAGAACA
AAAAGTAACGGAAGTGGCAACTTGATGAATTATTTTTTCA
GAACACAGCGCAAAATCACTTTCAGCATTTAAGATCGTCT
TCGTCTTCGTCCTCCATTACTTTAGAGAAGACTACTTCTA
ATAGTTCTTCAATAAGAACTAGACCAAATTCTCATCATGT
TGCTCCTGAGACTAATAACAATAATTCCACTAATGGTAAT
AGCAACAACAGTAGTAACGGCGGATTTTCATTTTTCAAAT
GGAAATGGGGTGGAAATAACAGCAATGGTGGCAGTGATGA
CACCAAGGCTAGTCAAAGAGATCCAAATGTCAGCACGTCA
ATCATTACAGATAATTTGAATAGTTATATGTTTGAAGAAG
AAATTAGTCCCGGCGTTGTAAACAACATAATTGAAAATAA
CATTTGGGTTGGAACCGACATCCGACTATTTAAGATCGCA
AACTTCAGAAAAGAATCTTTTTCATTTCTGGAAATGACAT
CTTCTTTTTTCAAGAAATTTAAATTCATTAATAGCGATAA
TGACAATTATAATAATAACGAATTTGATGATAATACACAG
TTAAGATATACCTCTAGAGGGTTGTATAGATAGACACAAA
TTTTGACAATCACAAAGAAGAAAAAAAGAAACTATTTACA
TATTTAAACATCTACCTCATGATTATTTATGTACGAAAAT
TTATAATTTAGTATAATTTAGTATTTTTTGCTTCTTATAC
TTAGCTTTAACTTAGCTGAACGATTAGACCTTAGCAAACA
CAAAATATAAAAATATGAAACATAAAAAATACACATGTTG
AAGAAAAGTAAAAATCTTCACGTAGCGATGCATTGCCCAC
CTTTTAAATCTATATTGAAGATCTCCTCTAGAAGTCCAAT
GTTTAATACGTAACTTTCTTGATATATATTACATATTTTG
GATAACTCCACCGAGATTTATCTAATTTTGTTGCTATTTC
TTACTGGAAGTGCAAAAAGCAGCGCACTATCAATTATAAT
ATACAGATTTTGAAGATACTAGTGCTTTTCTTCTTCCTTT
TGGTTGAACCAATTCAAAACCGTCTTCGTCAACAATTGGT
TCAGGTTTAGACGATACTAAGTCAGGTACAACCTCGTCCA
TCTCTTCATCTTCATCTTCGTCATCATAGTCCTCTACATC
TTCATCGTCTTCATCATCATCACCCTCAATATGCACAACT
CTTTTTGATTTTTTAGTTCTCTGCTTTTCTTGCCATTCCA
AATACAATTTTTCTACCTTATTATAATTTAAATTGAAACA
GTCGTTATATATGTTGATGACCTCCACGGCAATCGGTAAA
GCCGAGTCGTCTTCAACATTAGTTTCAAATTCATCTATCA
TTGCATAAAGTAACGTTTCTTCGATTAAAGCGGCGTCAAC
AACTTTTTCATTTTTGAAAAGGTCTACTACAATCCCTGTA
ATCCAGTCTCTCTTCTCAGCTGAGTCTGGACCACCCCAAC
TGTTTTCTACGGCAACATCCAACGCATCCCACTTATAAAT
AACCATGGAAACACCGAGCTCAAAACGTGCCTGTTGCTTT
TCGTCAGAGAACATTAGATTGGTTTTACCTTGCTCAGCCT
GAACAAATGCTGTCTCATCAATATATTGTGTGCTCATTGT
TCCGTAAGGATTATCACTATAAAAATTTTTCGCAGATTTC
TTTGGACTCCACCTTTCTTCCTGTTGCAATAAATACAAAC
TGTTTGAATCATTTTGATATTCATCTATATCTATTTCAAA
ATTTTTCATGTCATCGCCTCTTGAAACATGAATTTTCCAA
TTCTGAAAAGAACGTACTACTGGGAAACAAAAGGGAAAAA
TGTATAAATCCTTTAATGTTTTTGAATCAAGAGGCATTAT
TATAAAAGAACGAAGCAAAGCCTTTAATATTTGCTTTATT
AAAGGTATTATTCAAAGAAAAGTTTTTTTAGATTCTTTTT
TTTTTGACGTATTAGCTCAGCTGCCATAAAACACTCTCAA
CGCCAATGTCGAAAGACTTGAATTCTTCACGCATCAAAAT
CATTAAACCTAATGACTCTTACATAAAGGTTGACCGGAAA
AAGATTTAACAAAATACGAATTAGAAAACGGTAAAGTAAT
TTCTACTAAGGACCGACCTATCGCTTCTGTACCTGCCATA
ACAGGAAAGATACCAAGTGATGAGGAAGTATTCGACTCCA
AGACGGGATTACCTAATCATTCCTTTTTAAGAGAGCATTT
CTTTCATGAGGGTCGACTTTCTAAGGAACAGGCCATAAAA
ATCTTAAATATGTCAACTGTAGCATTGAGTAAAGAACCCA
ATCTACTAAAACTCAAAGCGCCAATTACTATATGTGGTGA
TATTCACGGGCAGTATTATGATTTATTGAAACTGTTTGAA
GTTGGCGGTGACCCCGCCGAAATCGACTATTTATTCTTGG
GGGATTATGTTGATAGAGGTGCATTCTCTTTTGAGTGTCT
GATTTATTTGTACTCCTTGAAGTTGAATAATTTAGGGAGA
TTTTGGATGCTAAGAGGTAACCATGAGTGTAAGCACTTGA
CCTCTTATTTTACTTTTAAGAATGAGATGTTGCACAAATA
CGATATGGAAGTTTACGATGCTTGCTGCAGATCATTCAAT
GTCTTACCATTAGCAGCTTTAATGAACGGACAATATTTTT
GTGTGCATGGTGGTATCTCTCCAGAGTTAAAATCAGTAGA
GGATGTTAATAAAATTAATAGATTTCGAGAAATCCCATCT
CGTGGTCTCATGTGTGACCTACTATGGGCCGATCCTGTCG
AAAATTATGATGATGCAAGAGATGGTAGCGAATTTGATCA
GAGCGAGGATGAATTCGTACCTAACAGTTTGAGGGGTTGC
TCTTTCGCCTTCACTTTTAAAGCATCATGCAAGTTTTTGA
AGGCAAATGGTTTGTTATCTATTATTAGAGCACACGAAGC
ACAGGATGCTGGGTACAGAATGTATAAAAACAATAAAGTA
ACAGGCTTCCCGAGCTTAATAACCATGTTCAGTGCGCCAA
ACTACCTGGACACATATCATAATAAAGCTGCTGTGTTAAA
ATATGAAGAAAACGTCATGAACATCAGGCAGTTTCACATG
TCTCCGCACCCTTACTGGTTGCCTGATTTTATGGATGTTT
TCACCTGGTCACTACCTTTTGTTGGCGAAAAAGTTACTAG
CATGTTAGTGTCTATATTAAACATATGTAGTGAGCAGGAA
CTTGACCCAGAATCGGAACCCAAAGCTGCGGAGGAGACTG
TAAAGGCAAGAGCAAACGCAACTAAGGAGACCGGCACCCC
ATCTGATGAAAAGGCGTCATCAGCGATATTAGAAGATGAA
ACCCGAAGAAAGGCTTTGAGAAATAAGATATTAGCTATTG
CTAAAGTTTCAAGAATGTTTTCGGTGCTAAGAGAAGAGAG
CGAAAAAGTGGAATATTTGAAAACTATGAATGCCGGTGTC
TTACCTCGTGGTGCTCTAGCTCGTGGGACTGAAGGTTTGA
ATGAAACGCTAAGCACTTTTGAAAAGGCTAGAAAGGAAGA
CCTTATTAATGAAAAATTACCACCATCTTTATCGGAGGTT
GAACAAGAGAAGATTAAATACTACGAAAAAATATTAAAGG
GAGCGGAGAAAAAGCCACAACTGTGATAAATCTCATTTTA
TTCTTTTTTATTCCTATGAGATGCAACATCGAATTCTTGT
GCTACTGTCACGATCCGCAAGAGATAATATGAACTAACAA
AATACGAAGAAAATATAGATCATTTCCAGTCTATTTCTTG
ATTTCCATACTTAACTGCGAGCAGAATAAATATAAACACA
TATTTTTTAGTTTTATTTTATTATTAATGAACCCTAGTTA
CCAATTAGTTATGTAAACGCTTTTCGTAAGAATGTAAGTT
ATGAACACCACCTTCTAGTTGAGCAGAAGCGGTTCTAAAT
TCAAATCTAACTTTACCGCTTTGGACATTTTCCTTTAATA
AAGTTAGGGACTTGTAACCAATGTCTTGACAAGAATGTTG
TAAACCGTTGTACAAATATGGAATAAATTTCTTGATAGAA
CCTTTGTCAACGACAGCACCGGAGACACCTTGTGCGACCA
AAACACTGTCTGATTCGGAAAAGTAACGGGAGGTAGATGC
ATTACCTTTAGTACCAGTCTTTTGCATGGCGTCAATGGAA
CCCATACCACGATATGCCTTCAATCTTTTACCATCTTGAT
AGAAATATTCACCAGGAGATTCAGTAGTACCAGCTAACAT
ACCACCCATCATAACAGTAGAAGAACCAAGAGCCAAAGCT
TTGGTAATATGACCAATGTTTTGAACACCACCATCAGCCA
TACATGGAATACCGAATTGGTTAGCAAATTCACACACGTT
GTAGACGGCTGTACCTTGTGGTCTACCACAGGCCATAACT
TCTTGAGTGATACAAATAGAGCCTGAACCCATACCAATTC
TTAAACCATCGGCACCGGCAGCAATCAAGTTAGCAGCTTG
TTCTCTGGTGGCAACGTTACCAGCAATGATTTCCAAATCT
GGGAAAGTTTCTTTAATCCATTTGATCATGTTCAATTGGA
AAATAGAGTTACCTTGAGAGGAATCTAAGATAACAACATC
CAAACCTGCTTCGACTAATAGTCTTAACCTTTCCTTATCA
GCATCGATAGTACCGATAGCAGCACCACATAACAGTTGCT
TGGTGGTGGCAGATTTAGAAGCCAATGGATAGTTCTGATT
TTTCATTAAATCAGTTCTGGAAAGCATAGAAACTAAGTTA
CCATTGTCGTCAACAATCAATAGCTTACCCTTTTTAATCT
TCTTTAAAATTTCATTACCTTCAGACAATGTAATACCTTG
TGCACCGGTGACAGGGTTTTTGGTCATAACATCTTGAACA
AGCAAAGAGTTGTCTTCAACGAACTGAATATCACGAGAAG
TGACGATACCCATCAATTTTCCGTTTCTTTTACCATCTTC
TGTAACGGGGAAACCGGAAAATCCAAATCTTTCCTTCATA
CTCTTAGCTTCACCCACAGTAGTAGTTGGGGAAATCACTA
TAGGGTTGTTAATAAACCCATTTTCATAGTTCTTGACTCT
TCTGACCATGTCAGCTTGGTCCTCTGGGGTACAGTTGTGG
TGAATAAAACCGATACCACCCAACAAAGCCATGAAGATGG
CCATTTCTGATTCTGTCACGGTGTCCATTGGAGAGGAAAC
GAATGGGGTGTTCAAAGTGATATTCCTTGTCAACTTAGTT
TGTAGGCTAACTTCAGAAGATGGGAAATCAACCAGACCTG
GCAAAACCAAAAAGTCGTTATAAGTCAACCCACCTCTGGT
CTTGGAGTCCATCAACTCCTGGACAGACAAACCATCTAGT
CTTGGTAAGCTCTTGGCGAATTCCAAGGCAGTCTTGTAGT
CTCTAACGGCGGCCATTGCTTTTACTACTTTCGGAGTTAT
TAATTGCACTGATAATATTTACTGCTGTTAACCTGTCGAT
GACTTCTTTTCCTTAGAATAAAAGTGAGACAGATGAGATG
ACGTGCTTTTCTGCGAGTTTAGAAAGTCTTTCTAAGTTAA
GTTATATAGAAGCAAGAAAGAAAAGAAATAGAGTAAAAAG
AGAAAGTTCCCAGTACACTAGGTGAAAATGCACAAGCCCA
CGAAACTGGAGTAAACCTCCAAGGGTCCCAACACTCAAAA
ATCTTGTTGGATCTCGGAAGGGCAAATTATTCAACTATTT
ATACCTTTCTATTTCTTCTTTTTTTTTTTTTTTTTTCAGT
GAAAAATTTTTCATTTTTCGGAAAAAGAAACGTGTGCGGC
TTTGAAGGCTAATATTTATGTAATTAACCAGAGTTAGAAA
TGAACACAATAGTGGTTAAAGAAGCCACTGGGTCACTGGA
AAAAGTACATCTTGTTAGCCATCAAGTAACAGGTTTATGT
ATTGGGAATTATGGTTTTTCAAGTTCCCTTGTCTCTTTTT
TCCCGATATCCTAGCCCTAGGACAACTTGTAGGGTATCAG
CGCATATGTTCAAAAAATTTAAGGGCGTAAGCTCTGGCGT
TTAGGTGCGCAATTAACAAAAGGTATAGATAGTCTTTTTA
TAGTGTAAATCATATACAAATAATAGAACACAGAGAACGT
CTGTATATATCTATTGGAGAACCGGCTAAGGAATGGAAAA
GTGAAGGATAGAGTACGTTTTAGTTCAAGTGATTATTTTC
GTTTTCTTGTTCCACATTTTAACCTCGTTGTTCTATAAGG
TAACAAAATAAAGTGAAGAAGTAAATATGGAACTGAATCA
GGTTTTAGAAAAAAAGGAGCAGATTCTGCAATACTTAGGC
ACTCTGGTCGGGCTTCACGAAAAAGCGTTGTCTGATGTAA
ATTCGGCTTCCCAGGTGACAAGCATCCGGAAGGATATCAC
TATTTGCTTAAACGATCTATGCAGAATTAATGATCTCTTA
GTATCCCATGATGGTCTATTGAAAAGAGAAATTGGGTCCT
TACTTCGAGACAAACAAGAGCTACTAGAACTGAACGAAAG
AGAGCAGCTTCTTTGGAAAGAGCGGAAGTCGTGGCATATT
AAGCAAGAAACCGATGCTGCGCCGGCGGACTATGTTATCG
ATAAGGACGCCATAATTACCATTTCATCGCACCACCGGAC
ATCACTAAACAAATATATCGAGTCAGTGGGGGCAGAAAAT
ACAATACTATCCAATACGGATGATTCGGATGCAATGATCG
AGGAAGTACAGAACGCTGAATCTTCTGCGGATCAAATGAT
ACGTAATTACAAACTGTTACAATTATCTCATAAGCAAGCT
AAATCAGAAATAATAAGGCTGGAAACTTTATTAAGAGACT
TCAAAAGGACAATAAATTCATTGAAGAGGAGTTAAAAAGG
CAATCTGGACGGATACGTTCCGAAATGGGTAATATTGATT
TTCATTTGTCCAAGATAGAGGAATCTAAGCATCAATTAAT
GAAAAGAATAGGATTCGAGTCGCCCCTGACACAGGAAAAA
TCACTATCAGAAAAGATATTCAATTTAAGGCTGTCCAGCG
CGGATGAAGATTACAATGAGAGACAAACTATCAACATGAA
AAATTTTGTTCATATGAAGGATCTCATAGAACTGAAAATT
GAAGATCTACAAGAGCAACTAATGAGAAATAAAAATGAGT
CTTCTACAGTACTAACGCAACGTGAATTATGGCTAGATTG
TCAAAAAAAAGTAGGAGATTTGGAAAGCAAATTAATAACC
AAACTTCGGAGCAGCAGCAACTCCAAAATACCTCCAAATG
AAATGTCAGAAATGATCAATTCTACAATACAGTACCTAAA
TAACCTTCTTGACTCTTCTGATGAAAAGCTCACGACAACT
TTAATATCAAACGAAAGGGACGTACTTTCGAAAGCTTGTG
AAGAACTCCATAGCGAAAGTACCACTGCACAAGATGGGTC
AAGCGCACTACCTTCTAAACCAATTGATATACACAAAAGC
CATAAAGGGTCGAACGCGAGTTCAAATTTAAAACAGCCCT
CGACTCCCTCATTCTTGGTTGCTAGCAAATCGCCACCAAA
GATTGGCATTTCTGAAAGTGTAGTAAACGCTAATAAAAAT
GATGCCATATCAAAAAAAGTTGAATGAAATGCAAATAGCT
AGAGTAGCCATGAGGATAATGTAAATTTAAACATTGTATG
CCCACGTAATAGTCAAACTCTTTCACGTCAAATTGAAAAA
AATGTTCTTTTGCTGAAATAATGAAAAATAATGAAAAATA
ATGTTGCTATTAAATTCAATATAAATGTATACACCAATAT
ATATGCAGGTATAATTCCTAACACTTTTACTTCAAGATCA
TGATCTAGGCTTTCTTTTTTTTGGGATAAATGGGCTAGAT
GAAGCATTCCGTCTCGAACTGTTGCGTGTGCCTGTGGGCC
CACTACCAGGTCCTTTGAATGCTGAAGATTGTGGTTGCGG
ATGGGGGTTTAAATCATATGGATCTTCTGCCTCAGCAGGA
TAGCTGTCTTGCGGATGGGCGGGCAGAGTTTCATGCAGTT
CGCCTGTACCCACAGGAGCCGTTGAGTATTGATTCGCATT
ACCCACATGTTGAGAGAGGGTCCTATTTGCTCCATTCTGT
CCATTTTGATTGGGTTCACCGTAATCGGAAGCAGTCAGGA
TCCTCGAAGAACCACCGGATAAAACACTATTTGAACTTCT
GTGTTTTGTAATAGCAGCAGGTACCTGCGTCTGCTTTGCT
TGCGAAACTTGTGGATCGTCGTATATACTAGCGCTGAAAT
TTTGGTTATGAGAAGCCACCCTGTTGTTACGACCATTTGC
TTCACTTTTCATTAATGAAGAATCGGAGATTGACGGCGTA
TAATCATCTTCGTCATCATCATCCTCATTATTACTGATTT
CAGGCGGAGAAATTGTTCTCGTCTCCTTCAAACCTAACTG
CTTTTCCTTCAATACAGAGGATAAACTTCTGGTCACTTTA
ATTTCAGGTTCGTCATTTCTTGGTATGAAACTAACATCAT
CCGAAAAACAAACGTGTTTGTTATTTTTCTTTTACCAACA
ACTGCTGCTGCCTTTTTGTTGCTGTCCACATCAGGAAAAG
TTTTAGGAACTACGGCACTCGGTACACTCATTCCACCAAA
AATGGATGACTTTTTCTTTGTACCAGATGAGGTGCTGGGC
GATTCTGCCTTCTTGTTATTCTTTTTCTTATCATCTGCCT
TGGACTTTTTCTTTTCCTTCTTCTTCTCTTTCTTCTTTTT
CTTTACAGCTTTATCTGCCTCTTCACCTTCATCGACAACT
CTTCTCTTCTTTGTGTCCTTATTGGATTTTTACCTCATCG
GGGCCTTGCGTAATATATTCCATGGGTAGCTTATAATCAT
CTTCTTGCTCTGATGGTACGGGTACATTGAACTTTCTTAA
AATACTTTGAGCTCTATTATTTCTGGGATCCAGGAAACCC
GAGCAAGCATATGCAAGACAACTTCTATCTTTTGCATCTT
CAATCAAATCTCTCCATAACTTGCTTTTAGCCAGAGACCT
TTGATGTCCCAAAACCCAAATACTTGTCTTGGCTCTAGTC
AGAGCCACATTCATACGACGAAAGTCCTTTAAAAAACCGA
CACTAGATTTCGTATCATCGGCACGGACACACGATATCAA
GATGATTTCTTTTTCTTGACCTTGGAAACCGTCGATTGTA
TTGAAATCGATTGATTTGTTGATCATGCCTCCAAAATAGC
GGGCAAACTCTTTACGCATTTTTTGCATTTGCTCTCTATA
AGGTGAAATTATACCGATTTTTCCCGTGAAATCAATTTTA
TTATCGAATTTTCTGAAAAGGTAGTCAACTAACTCAATGG
CAACACGTATTTCCTCCATATTTGTATAAGACATAGTCTT
CGCATTTTGTTCTTGCCTACCACTAATGATGTCAAAAATT
TGTAGGGAGCTAATGGCTCAAGCTGGTGCCAGGGTCTTTT
GTTCAAGATATCCATACCAGGGCCGTCTTTTAGTCGTCCC
TGATAAAATTCAGAAGAGGGGAATTTACTGATGGAAGGAT
GCATACGGTATTGAACATCCAGCAAGTATGGGGAGCTATT
TTTCTCCATTCTAACGAACAGTGACTGATTGTATTTAAAA
TTGCTTGCTGCACCTGAAAGAACAGTTGGTGGTAGTTGGT
TAGGATCACCAACCATAATACAACGCTTCCCTCCATACCT
GAGAGGAATAATTGAAGAAAGTTCGGTACATTGACATGCT
TCATCTATAATGACCGTATCAAATTTAATACCCATTGTTG
CGAGTACATCATGGGCTGAACCAGATAAAGTCGAACATAT
GATGTCACTAACCGCCAAGATATGGGCCTGTGCATTCCTT
CTATCCAAATCCCTATTCCTATAATTTACGGAATTCTTCT
CACGCATTTCGTCCCTATCACGGCCAAGTTCATTGATTAT
TTTACTTAGCTCCCTAATCTTAAGTTGTAATTTACTGATA
TCTTCGGTTGACATTGGACTTTCTGGATTACCACTCTCAG
AGTCTAATTTTCCTCTCAATTCTCTTCTTTTAGTCACAGC
ATTATTAAATTTACGTTCTAGTTCCGGATCTGTTCTGATT
TCGTAATTCCTTTCACCTATCCTTTTATCCACAAGTTCTT
CTAAAGTAAGGTCCTTAATTGCAACGTTTACAACGTCTGA
CCTACCTACACGGACCAATTGAGGTTTAAATTGATGCCCC
TGCTTGTCATACACTCCACTCTTCAGTCTGAGGCAGATTT
CGTCCACAGCGGCATTACTGGGGGCACAGATTAGAATTTT
TGCTTTTTAACAGTTGTTCAGTATTCGATGAGTTCTTTTC
TAGTGGCACTTTGATGACATTTGAAGATGAGGCATTCTTT
GTAGACAAAAAGTAACCAATAATACCCAGTATAGTCTTTG
TTTTACCCGTACCAGGTGGACCCTGAATTAAAGAAAAACC
TTCTTTAGATACCGAATTAACGATGGCCTCAGCCTGCGAC
GTATTGAGCTTATAGCTTTTCTTAACTGTTTCAATTTCTG
CCGCATCCACATTTACGGGAGGCGATGGTTTAGCCTGTAG
AATTTGGCCAACTAAGTCATAGTATTCCAGCCCTTCCAGT
GTTGAATACTCTCTTTCAATAGTCGTCATTTGCATAACCT
TCACACAATATATCTCTGATCTTAGTGTCAAAAATTTACT
GAAAGAATGATTTCTATGAATTCGTAATGTGACATCAACA
TTACCACCTTTGGTATTTTTCAATGTTCTCACCTTTGCTA
AACATGTATGTTGTGCTTTCTTGAAATCATCACTGGACAA
CCTTTTGTCTGGTCGAAAATCGGGTAAATAAGCCATTACA
ATTAAGTCAGATTCAGAAATACCACAATCCTGTATGACTT
GTTTAGCGACAGAGGCATACACATCATAGAAATCTGACAC
AGCAGTTCGATTTCCTACAATAATACTGAAAGGTTTATAG
TCCTCTCTATCACGTGAAGAACATAGACCTTGCCAAGATT
CTAGAAGTAGTAAAGGCTTCATGACTTTTTGGTAGTCAGC
AGGAGAGTTGAAGAAATCCTTTACGTCAGAATAATTACCA
ATAGGCTCATCATCAGGATATTCACTATTTCTGGTGTAAT
CCCATTGCAATATGATTTCATATAGAGGGTTCATATCAAC
ATTTAATCTCTTTCTCATATGTTCTAACTCCTGTTTAGCC
AATTCAGCCGCAGTTTGTCTCTTGACAACCTTACCATTAA
TATCGACAGTTTGTATTCCTTTGCCTTTTGCCTTAGCAAT
AGCAAAAAGCTCCCGAGCGCTTTCTATATCGTTGTCACTC
TCCTCACTACTGCTATCGTCGTTTTTGTTAGACAAACCCC
TACTCTTTGTATGGAAAGCTGGCGCACTAGGTGGATGAAC
AACTCTGTTGTTTAATAATTGCATCCTAGCTAATTCCATT
TTGGATAAAGGCTTAACAGGTTTTGTACGATGCAGTTTAG
CATTAGCTGATGATTGGAACGTACCAAAAGATGTTATTTT
AGGCTGAGCTACTCTTGGTCTCCCAGTTATTGAAGAAGAT
AAAGCTTTTCTTTGTAAATAGTCTGCCCTGGATTCAGCAG
AAGAACTAGCAATGGTTGAAGACAGAGAGGGCGAGAGGGA
TGGTGACGCCGGCACAGAATCCGTTAAGTCGATCACCTTC
CCAAGTCTTGATAATTCCTTTTCTTTTCTGTAGTTTTCAG
CTTCTGTAGCGACCTCTTCCGTGAGTGCTTTATTGAATAT
TTTAGCCTTTTGTAGAATCTCACTCGCCTGTTGCTCCGTC
AACTTATTTGAAAATCTCTTTGCCTTCGAGGCGTACTTGG
CCATCATTTCTACCAAGGAATCATCCACTTTCACATGCTT
TTCATGTGCTAAATCAGACGTGCTTATAATTAATCTAACA
CAAGATTCCAAAAGTACTTCGTCGCTCAATCTCAGCCAAT
ACAACATATTCTTAAAGGTTTCTAAAACGTTGAGAAGTAA
ATTTTTCGTTTGGTCATGAAGAATATCTGAAAATTCTCTA
AAGGAGTCCACCAAAGAGCGACTTAGATCTAAAGTATCTT
TGGTGAAATTTTCCAGTTCAGAATAGTCATATTTAGAAGC
CCATTTCAAAGTAAACTTATAAATCGTATCCAAGAATAAC
CAACATGATTCCCAGAATTTTAAAAATTCCTTTTCGGTAT
TTTGGCTCTTCAAAGTTTGGAAATTAGCAAACACACCAGA
AATCGGGTCTACAAATGCACTCACTACGTCCATCAAAACA
CGAACAGCACGGGGGCAAGGCTCATAGAATTCACAATTGA
TTAATCTTTGTAGCATCACGTTTATATTCTTCAAGTTAAC
GGTCAAATTACTATTCAGAATCGCTAAGATACCTTCCAGT
CTACCCTCAACGTCAAATGTATTGTATAAAATATTAGTAG
CTGCTTGATACAAGTGTTTATCAGAGGAGAATATGCAGGA
CCAAAAACCCTGCGATGCATCTTCATCCGCAAGGATTTTA
GACAGTTGACCGGGCAAAATATCCGCAAATTTTTCCATTA
ATCTCGTTGATAGCAGCAAAAACTTCTGATTCAATGCGTT
GTGTGCCTCAGCTACGGCAGTATTTGACGGTACTATCAAA
AGACCATTAATATTTTTTAAAGATACTAGCAGCTGTTTGG
CCAGCAATGGACCGTCATGAAAAGATCTCAGGTCAATTTT
ATTTGTAACATTTTCCAAGACGTTGGTTGAAATTGGAATT
TCGCTAATTGGTTTACCTGAATAAAGCTTAAACGTTCGAT
GACATAATAACAGTATATCAAAATCGATACATTCTGCCAA
TACCATCATCGTGGATGTGGCCACCGATGCAGAAGCAGCA
CCTAGCCCAGGATAAAAGTCGTTAGGATTCGAAGCTGATC
TAATTATTATGTCTTGGATCAAAGGATTGTTGAGCAAAGC
TCTAGAATCTGTTTTAGTCAACAGTACTGTTTCAAATTCA
TCATTCTTATAAAGCATTGCCCTTTCATTTTCCTTAATAG
TCAACACAGCCCTCAACAAGGCAGTTGCTGAATTCATTAA
ACAAGCTTTGGGAATGGATTTTAGGGATGGATAATTGGCT
ATTATACGCAGGAACGCCATTGAGACCTTTCTAACCATTT
GAATTCTTTTGGATGGTGACAGTGCATGATAAAATGGTAA
GGTCCAAGAAAGTAAATCGGTTACAGAACCGGTAAGTTGA
AAGTAAACTTCTGTTTGATGCTCAACAATTGGATTGTCTT
GAATTTTGATTAGTTTGATTGGGAATGAATCTCTATTGAA
AATTATATCCAAAATGCTATGGAATGTGAAGGGTTCAATT
TTGGACCAAAACTCGGAGCCAAATTTATTCAAGAACATTG
TTAATCCTCTTAACAAAAAGTCTAGTGGCTTATCATGATA
TGATTTGCTTAAGTGATTGTACCACATTTTAAAAATTGGC
TCTAACGGAAATTTGAATGTTTTTTTTAAAGATTCCACAT
TTTTTGGGACCTGAAAGTACTCTATGAAGACGTCTTTATC
AAATAAATTGAAAACCGGTAGTAATCTCGACCAGAATTGA
GATACCACAATCTCTGTCCAGTTTGCCGGATTCTGTAAGA
ATAAAATATGGATATAAACTTCCTCAATAATATCCGGTGT
CAGGTTAGAAAGATTTATATGGAAATTTCTTGAGTATAAA
TCCTTTAGAAAAGCTCGTGACCACTCATTTTCCTCTTTTG
AACCTTCACACCAGCAAAATATGACACCTGATATAAAGGT
TTTTATGCTTAATGGATTCGTAACGTCCAACAAACGATGC
TTTGTGTCGTAGAAAAATTTGAAGATTGCTTCGAAAGTAG
CCTTAAGTTGCTTGTTAAGCCTCAACATATGCGGATTACA
GAGACACTCGTACATTGCAGTTTCAATTTCATTTGTAATG
TTAATTCCCGTATTATCGTTAACGGAAATATTTCTAAGAA
TAGGAAAAACAGCCTCCACCCTCCATTGGCATACGATGTC
ATTAAACTTGGCTACATGTTCATGCGGCACATGTCTTTGA
ATGGCAAAATGTTGTAACATTTTGCACTTCCCTCTCGCAA
AATTTAGAATGCATTTATCACAAACAGAGAGAATTGGATT
AAAATGATTCTTCAGCCATGTGGCCGTAGCTTCTTCATTG
AATGAGAAAATGGTTAGGGAAAAAATTGATATTGGTTCAA
GTATGGGGTCGCAAAATAAATGCGTACCCTTGGGAACTTC
TGCTAGAACTTGTAATAACTCCCCTAATAATTTTGCCTCT
TGAATATTTGGATTTGTGCCTTGATAAACTTGTTCAATCT
GAGGAATGTAAGACTTTGCCTTGGTATAGACGGTAGCTAG
CTGAACATCGCTATTGGGGGCAATATCCTTATCCTTATTA
TTATTATTAATGTTGTTGCTATTATTATTATCAGGATTGT
TGGAATTCATTTATAATAAACAGATGCGCTTTTTTATATA
TATAGAGATAGATGCCATACAGAGATGAAGTAGAAAATAA
ATGACAAAGTAGAGCTTTTTTTGTAGGTGTAGATGATAAG
ATTAAAGTGCGGGAAGCCTTTAAAGTGATCGATTATTCGT
TCCTATGAAGCTTCGTAAACTTTTCTAGTAGGTTAATATG
CAGGAGAAATGACCTACACTAGAGAAGAATGAGAAAATGA
AAGCTCTATAACTTTGAAACAAAAGGAATAAAGTTGCAAA
CGTGCACCTACAAAATAAACCTAACCAATGACCTTTTGTT
AGAATTCCTGATCTCATCAACTTCTAACTTGTGGTTAATT
TTTCAAGATCCTAAAATATGCGAAGAAAAATATAAATAAA
AATTCATTCAGGGTTACCTTTACTATGTAACGCGTTTTAA
CTAAAAGAAAGACTTATTTATGCTTGCATAAAACTATATG
ATGAGGACAATTATACATTGGTCACATAACGCTTAGTGTT
TTGTCAAAAACATTCTTTTTCCTGTGGGAAAGCAACATTT
TGTTTCCTTTTTGTTAGTGGACAGGTGAACATGATTCACT
TTCTAAGTGCATTATTATCGCCGCCGTCTTATGTACATTA
CATATAATCAAAATACATCTTTCCTATAAAAAGGACTCAC
TTAATTTTATCATTAAAAGTACAAAAATTTTCATTTTGAC
AGTTCGCCAATTTTTTGTTCCAACTTTAACAGGCGCTCAT
CTTTGTCAAGATTTGCTTTCGTTAATTTATCAACTACATC
TTCTAATTGCAGAACCAATGTAGATAGTTTTTCGACAGAC
TTTTTTAAACCCAATGACTTAGGTGATGTCCTTGCCGCGG
ATGGCTCTTCCTTACTGCTGGCAGTAATGGCTGTCTTAGC
AGCCGTAATTGAAGAAGGAGGTGTTGCGGATTTTTCCTGC
TCAGGGGACTTTGTTTTCTCAGAGGACTTCTCTTCTTGAG
GTAAGCTTTGCTCCTGTTTTCTATCTGTTGCGATAGACAC
TGGCTCTGGCTTCAATTCTTTTGAAGGTTCGACCTTAGGT
GTGCGATCCTTTTTAGTTTCTGTTGGAGTGACTGGGGTTT
CGATTTTGATAGGAGCTGGCTCATCATCGGCTTCTTCCCA
TCCGGAGGTATCCCTAGACGGATCTTCGGCGTTGTTAACT
TGATCAATATCGGAGGATTTCTTCAACAACTTGTTGATCG
AATTATCTTCCTTTAATACATGGTTGATTGTAGAAGATGA
GGAGGCCGACTTTAGCGGTGAGGGAGATTTTGGAGCTTCT
TGTTTCACCTCCTTTTCGGATTCGCTGATTGGCTTCTCCA
CTTTAGGCTGCTCCTTTTTCTCTTCAAGAGCTGTTTCTTG
AGTTGTTGGCTGTTGAGGTCTTTTAGCCTCATGAAAGCTT
GGTGCGGAACCGTCATAGATAGATCTCATACTAACGAGAA
TTGGACCTTCAACAGACTTGCCAGAAAACCACTCTTCAGC
AGTTAAAGCTGGCTTATTGGAAGGTGCATCCGGGTAGATA
TCTTCTTGGAACTCCTCTGATCTCCTTGGAACAAAGAAAG
ATACCGGTTCGATACGCTGATCAACGACAGTCTTGAAACC
TTTTAAGACTTCGTTTTCTTTGACGTTCACCATTCGCTTA
GGCGCTACAGCAAAGCCTCTCTGTGCTTCTGTGGATTGGA
ATTCAGACAACTCAAACAGCTCGTCGTTTTGAAATTCGTA
GTATCGAATATTACCATCACCTTTCCCCACCAAGTAAAGA
ATCTTATTCCCTTCGTCATAAAAGGGCATCAAAATACCTG
ATGATTGGTCGACAGTGTAGAAGCCTCCCAAATCTCCCTT
TTCAATGTTGAAGGCATCCCAAATACCGATTTGACGATCA
CTCAATTTTGAAAAACCAGTAGTAGCCAATCTGTCAGAGT
TTCCTAACCATACCACCCTTTGGTTTTTTGCACCCGTATG
GGCAGGCCCTTCGCTAACAATTTTTTCTTCTCTGATATTC
CAGACTCGTAGTTTCTTATCTCGAGCCACTGTGGCAAGAT
AATTACCATCATACGAAAATGACATGGATGTGACCATATC
TGGATGTTTCAAAGTAATCATGTCCTTTCCAGTTTCCACA
TTCCATAATTTAACAGTATAGTCACCTGAAGAGGATGCTA
ATACATTCTCAGCGACGGGATGATAAAGAACATGTCCAAC
TTTCCTTGCGTGTCCTGTCAAAAACTTTACTGGTTTGATA
TCAATTGGCTCTCCATCTTCATCTACATGATCGTGAAATT
TGTAGTTTTCCGGTATGTCCCAAATACCAATCTTAGAATC
ATCGGAACCGGAAGCAATCCTGTGGTCATTAAACGGATCA
AAATCGGTATCCAAGACCTGCGCAGTGTGGCCTCTGAACA
AAGGCACTTGATCTGGAGCCTTGCCCACTTCCTCGATCGG
AATGACAGCGAATGCACCACCTCCAGAGGCATTCCAATTC
ACCGCAATAAATTTACCATTCGTTTTTAGCAAGTTGGAGT
CCCATGCGTTGTTGGTCACTTTGAGTTTTTCATATTGCAG
TTCCTTTTTGGCCGCTTGGCCAAAGACGTGTCTATATTTA
GAAGCACGAACAAATTTTCCACTCATCTTGCGCCCTTCTA
AGTGGAGTGTATCCTTTATCCCTTTTTCACTGTACTCTTT
TGATATACGTGTACATGAATCTACTTTATTTTCTTCGAGA
GTTAAAATAATATCACCGAAATTCTATTTACGGTCAAAAG
TGAAAAATCACGCACAACGACACTAGAATTGAATAGTATA
ACATGGTATGAATGCATTTGGACTATATATGAGTAATTGT
TTATATGCAATAGCGTTTGAAGTTATACATAAAGATATAG
AGTTCGATTTTGAAATGATATAGAATAGGTCCTCCCACAT
TTCTGGCTTGGAAAGAGATTTTTAAGCAGAACATGCTGTA
ACCTAACCCAAGGCTTGATGATTGCTGCTGAATAGCATGA
CTTTACCTTTCTTCTTCCTGCCTCGCTTACCATTACTTGT
AGGAGGAGAATCCGTCGAATCTGTGACATCCGAACTATCT
TCCTGCCTTATTCGCTGCAATAACATATCTTGAAATTCTT
TGTTCTCCTTTGATGCTTTTTCGTCTTCCGTCACTGCAAT
TGATGTCCCCCAAATTGTTCTTTTCGTGTGGGAGGGCGCT
TGCTTTTGAGGAGTAGAGCAGGAATTTGTCGGTGGACCCA
GCATAGAAATTCCTAAGGAGTTGAGAGGTATGGAAGAGCT
TACAATGGATTCATAATGGGTAGCCATCTGTACAGAGTCT
TCAAACTTGAGAGAATTGCCATTTTCCTTTCTGTAGAACT
CGGCATGTTCTTGTTCCAACCTTTTTCATATAGTTTCTTT
TCCTTATCTTCCTTTTGCTTTTTCATTGTGAATTTTCTTC
GACGTTGTTTTAGCTCATGAGCAAACTGTTCGTAAATTTC
CTTGGGAAGGAATGGTATTTTACGCCAGTCCAAGTCTAAA
AGGGCAATCTCAGTGCCGATTGGAAGGTGGCCGATGTACT
TGTAGCGGCGGATTAATTGCTCCGTTACCACTGTATCATA
ATGTATATTTTCGACTGTCGTCTCGATGCTTTCTGGAAAC
TTGGAATAATAGTGGAAAATAGTCAATAAGATTTTTACAT
CCAGTGGAGATAAGAAGTATTTCGTGGACGATGCCACCAA
CGTCTGGTAGAAAAAATAAGCGGAAGAATCATCGTATTTG
GTCAAGAGATCGTCATCAAAATGAAAATTGTCCAAACCGT
TGTTAATATCGTTGGAAAGTGGGCTCAAATCAGTGGTTGC
AGCCAGCAACGTCGAAATTTGATCATTGATATTTTCAATC
GACTGCTTAACAAATTTTCCACTATCATTATAAATGGCCT
TGTCGATTTCATATTGTTCCTGAATAGCAACAATGTCCTT
TTGATAGAGCTCCAAGGAGTAAGACACGCCACACTTCATA
ATATGCGCATAATGCTTTATTGATCCTAAGTTTGCGGGAG
GGAAATTTCCACATTTTAGAGGGTCTAAATGTAAGGCTAC
TGGCAAAGGTAATAGTGAACCGTGTGGTTTACACATCAGT
TGTAGATGTACTGTGGCACCAGGTTCGGGTTTTTGATTTA
ACCTGGTTACATCAAAGTCGTCCTCATACAGAACAGGCTT
GACCCTTTTAGGGCCAATAATACTTCCACAAAGCGGGCAT
TCTTTATATTTCTTCTTCTTTGAGTACCCAGTCTCTTTAT
TTTTGACGGTTTCTTCAATGGAGAAAAAGTTCAAGAGACA
ACTTAGACAGAAAATATGGCCACAAGTAACCATTCTGGGA
GCCACCGGTTCCTCGCTCAGACAAATAGAACAATTCTGAC
CCTTTGGCACTATGACTCTTAGAATCTTTTCTTGATCGAC
AGGAACGTTCGGGTTACAGTTTTGCTCTGGGTAGTCAAAA
CGATCATCTACCAAAAGACGGTAATTAACATTAACAAATG
TGTCACCGTGTAAATGTACGTGCTCATCGCGTCTCCTATT
CGATTTCTTACTTGAAGAGGACCTACTTTTTTCCCTTTCG
ACTTCAGGTAACTGGAAATTCAACAAATGATTAATGGAAA
CTTGAGTTTTCCTGCCTCGTAATTTGAAATTACCACCAAG
AATTTCTTCCTGGATAGATAAATCTATATCTTGATCATTG
ATCCTAGTACTAGTCTCCTTATAGGGCGTTCTTGACCTCT
GTTGTTTGCTACTTTTTCTGCGGCCTTCCCGTGATAATTA
TGTGCATTATCTCTTCCATCAGAGACCTTATTCCCTGGTT
TCTTTTTACTGACCGGATTCCTTTTATTATTTGAAACTCC
TTGTTTACTACTGTTGCTGGTAGCATTTAAAGTATCCATC
TCGGAACCGCCACTGCCACCACTTGCCTTCTTCTGCATGT
CCGGTTCTACCATCAAAAGTGTTAAGATTAGTAACAGATT
CTACTACTATATCTTTATTTTATCAGTGCACCGTGGTCCA
CATCCAACGGTGTTTACGATATAGCTTACCCCTCTACACG
TGGCTTCTCAGAAGTGTTTATTATAATGTTTGCTTCATCA
CCTTTTTTTACACGGGCCTGAACGAGCACTTTTCAAAATA
CAATTAATGCCCAAAAATATGAGCAACGGTAATGAGGGCG
TGCATAATTGCAAAGAATGTATAAGCAAACACCAAGGCTG
TCTACTCGGATTCATCTATAAATATTCTATTTACTATGTA
TAGCTTTCTACTCGTCCGGGAGGCAGCAATCTATGCGAGA
GAAGCTTCTTACAATGCGTTGTAGCGAATAAGGTACGCAC
ATCAAAAGATGAGCAAAACTACAATAAAAGGGTTCATTTA
GCTGTCCCCTCTGACCCAGCTCACAATAACGGACTATCTT
GGCAGCTAGAGTAGTAATGTCTATTACAGGGGCAAAGAAC
TGGCGAGGAGGCTTGAATCCTGCAAACATTTCCGTATTCA
GTTGCCCTGGGGTCACTAATAGTGTTCTGATATTTCTTAC
GCCTTCGTTTTGCAATTCAAAACTGTACGACTGATGAAAG
GCTATCAATGCTGCTTTGCTCGCCGCATAAGCTGCTACTT
TGGCCGGCGTCAATATGCCCAAAATGCTTGCGATATTGAC
AATATAACACTGTCTAGTTGAGTGTCTACTAGGGGCCAGT
TCTTGAATGAACTGAAGTGGTGCAAATGTGTTTATCTTAA
AAATCTTATCAAGATTATCCCGTTCCATGCCGTTGAATCC
GGTGAAGTTGGCCCTTACTCCAGCATTGTTCACAATCAAT
CGGATTTCATTTTTATACTTTCTTTTCAACAAATTCAGTA
GTGCTGCAACTTCTTCATCATCACTCAGGTCGCAGATGAG
ATCCTTCACGCGAGTATTCCTCACTGATGATGGGCATATG
TCGACATTCAAGATGGTCAGGTTGCTGTAGTCTTGTAGGA
GTTGAGATACTATGGCCCGTCCAAGTCCTTTACTTCCTCC
AGTAATAAGAACTATGCCATTCTTAAATTCACGAAGGCTC
TTCCAGGCGACCTGTCCCGACCGCTTTATATAGGAATTAG
CAATGAGGAATGCATTTATCAGTAGTGTATAGATTGTTAG
ACAAATGCTTATCGAGTCGCTTAGAGACCTAGGTTAGTTC
GTCATGTTAGTATAAAAAACGCTGTTTCTAACCTCATGCC
TATTTTCTACTTTACATACCATCTCAATACAAGAGCTACC
AGAAGTGGATAGCGCAGCAGTGGCAGAACTACCCAACGAC
ACAAACAGTCTATATTCATCACCAGAACTTCACCTTTTCC
TCACAGCCGTATTATCACATATTAATGTATCTGTTCTACT
GATTTTAAAGAGCTACTTGTTATACGGCTAAATGCACTTC
CGAGGGTAACCTGTTATTCAGGATTATATGAACAGAGAGA
ATAATGATGTGAGTTACTGCAAATAGCATAATTACTGGAC
TATATTCTTGTTGGCTTATATTATTACAACGATATTTACC
ATTAAAAGTGTCTATATCTTATATTATTGATGATCTGCCA
TTGCTACAGGATTGCACGCGACTAATAATTGTCTATTAAG
TATATTTGGATGACTTAACACAAGAATTGTTTTCTCTCTC
CTTTCTGAACTAGCCAGCTTTATCTTCTTTCCTTTTATGA
TCTGGACGGGAACCAATTCGCCTAGGTTCTGCTCAACATT
TTTTAAGTCGTAAATCTGTATCAAATTGTCGCCAACGAGA
ATCAAATGATTACCATGGAAGCTCGCGCCGGTACAACAAA
AATCAAGTAAGAGAATATCCTTTCTCCAATCAGACATCTC
ACCGTAGCAGTTTATTTTCACTACGGCTTCATCATAAACC
AAGGCAAAAAAACTAGATTGTGATATTTGAAAAAATTGAC
CGGTATAGCTTTGCAAGTGGCGATATCCTTTTTGCTTCTT
CAGTGAGAGATTCTATGGAGGGGCGTTTCTTGGAGTCTGT
AGCACTTTTGAACGGTAAGCTATTCAAATGTGGATGCCTC
AAGTGTGCCATCATATCTTTATCATTCAAAAAAGATGGTA
AGACTATTCCGTTATCCTCGAATGAATCTTGATAAAGTAT
GACTGTTTTCTTTGTACACACAGCAAAACTTTTCCTGAAT
ATGGCAATATCCTCAATTTCGTTATTCAGAATGTTATTAC
TTGAACTTGGGAGCTTATACTCTTTGTAAAATTTGAAATA
TTTTACTTGGTTTGTCAATTGATCAAATTCTGGTGTTAAT
ATAACTATCTTCCCCTTTCTTTCAAAAAAATAAATGTTTT
GAGTTACCAAAATCATCAGCAATTTTGAAGAATCTCACCT
TATCTCTGATTACTGTTCCCACAATGCAGTTTTCATCTAG
AGTGTTTCCTTGCGCTAGGTAACGGCTCACTACCGTTGAG
ATATTAAAATAGCACAACTTTCTGTTATCCAATACAAACA
AGAGCCCCAACTTAACATTGGCTTCCATTCTTTTGACGTC
GTTTAATTCTAATATTTTAACGAAACCACTACCATAATCG
TCTCTATATTTCACATAGATACCGTCTGTTGTAGCCACAA
ATAGGTAAATTCTGCCCTCGAATTTAACATCTTCACAACA
AAGAATCCGTGTTGTCTTACTCCATGAACATGAATCTTTG
TTTGCTTTTTGAGCGTAAGCTTTGAGTGCTACATCAATTT
CTGATCCTTCCGGAGCTACAGGTAGATTCACCGGTGCATC
CTTGTCGAAGTATGCGAACTCAGAGCTCAACACTGTAAAT
TCAAAGGCATTTAAATCATGATTTTCTGCATTTCTTTTAA
AAGATTCCATGATAGCATCAATCCATTGGTTGAGTACTTC
TGCACTTTCTGTAAAAAATTTGAACGATTCACCTGTGGCT
GTATTTCTGATCTTAAATGAGAACTCGTCTGTGTTTGGAT
TCGCGTTAGAAATTTCAGTATTACTAGTCTTTCTATCTCC
ATACGCTGTTGACATGTGATTTCCAGAACTTTTAAGCAGA
GGTCTCATGGAGTTAATCGGTGTCGAAAAATTATGCATTG
GGGATTTATGTTCTTTCTGAGAGTAGTTTCTCAGAGGCTG
TTTACTTGTTCCTGGAATTTTCCTTTTCTCGAGACTTAAA
TAATCTATTGGGATAGGTCTTTCAATAAGCTTATATTTTT
GAGTTTCTCCTTTACTTATTTCCTCTGTAATCAGTAAGCA
ATTGTCCAATAATGCGATATACACTGGGGTTGGGTCCAGC
CATAAATCCCTCTTTTTATAAACAGTGCCAGATAGTACTA
ACTTCCTTTCCGGATAAGTTAAACCAAGAGCTAGTTTATC
CTGAATTGCATCATCGTCATTTGCGTTAGTACTACCACCG
ACGTTCACATAGCTTGTTGCATTACTACTATTAGTACTTA
ATACTAATTGTTTCGAAAACCTTACTAGTTTCCTATGGTC
AATTGCTAATCCATGTACCTGATTAACTTCAAAGTTCAAC
TTTTCTACTTCCTTAATTACTATTTTCAGGTATTCATAAT
CCTCCATGGAAGGATCCGTGTTCTTCAAAATTGAGCGCAG
AGTTACGGGCATGTTTTGTAAAGATTTGAAAAACCCCCAA
AGAATATAACATCATGATACATCTTCGATCTTGTAATTTC
AACCGAGTTATCAATCTCCTTAAGCCATGTTACAAATTTC
GTCTTGTTTTTCTTCTCCCACATTATGATTTCGTGTACCG
TTGCCATAGCTTTCGCGTAATTCAAATATATATTCTTGGC
TTCACCACACCATTTTGAATAGATTTTTCCAACGCCATCA
ATAAACTTACCTCTCGTTTTTAATTTCCAAAATATTGGCG
TCAAAAGAAATTCGGTATGTAATTGTATTAGAGGTTCGAA
GATATCAAATGCCAATGCCTTGAACTCAGGCTCATCTGGA
AGTAGGGATTTGTCAAACCGTTTCCCATAGATTTCTACCC
GCGGCAGTAGCCATGTTTAAGGATCTTTCTTCTAAAATAA
TTAAGTCAAATATAAAGCTTTGTCTTTGTACTTCACGGGG
ATTAATTTCTGCTAAATCATCTGGAGTCAAGTGCCAGTAT
TCTGTCCAAAGTCCAACTGATTTATTTATGATTTCGGAAA
GTTTTATTTCTTTTCTGAAGCCAGAGCTTTGGCCATGTGT
GCAAACGTTGGAATAACAAATCAGGGAGTTTGTAGATCCA
TAAGTATTATCGATGAATGAATAGCACGGTAGTAGTTCGG
TGAAAACACCAGTAATATCCAGCCCTCCCACAACTACGGC
TACCTCTTCATCGTTAATGATATCGAATCTTACTGCTTTC
TGGGAAATAAACGAAGCCATAATATTATCCACATTTGAGT
CTATCGTATCTTGATCGAAATTTGTAGGCATTTGAAACTC
TAAAAGTAATTGAACAATTTGGAAAAGATCGATTTTCGTG
AAGACACATTCATTAAACCATTCAAAATAAACTTTCAAAA
TCCACTCATAAATAGCAGAAAGTTTGTAAACATTATCACA
TTGATAAAGCTTGTGCTCATCGATAGATTGAATTGAAAAT
GGTTGTGTCGGTGCAGTAATGCTTGGTGCTAATTCTAATG
GCTTGGCTCCTAGTAAAGAGTTAAAACTACTTTGCCTGGC
ATTTGAGTTATTAAAAGTATAATCTGAGTCAGAATAAACA
CTTTCTAGGGCTTCTGATACTCGGCTATTCCCACTTACGT
TTCTAGATGTTGATAGAGGCGGTGGTGGTTTCGTAAAAAT
TCTGAGTCTTCATCATCAAAAGGAGATAGCAGAAGAGTAG
TAGTGAAAGGAATTGGGGTAAAGCTTTTTCTCTTTCATGA
CACCGTAGATCTGATTCATCAGAGAAGTGAGCCTGCTGTT
TGCTACTATCTCTTGGAGATTTAGGGAATTTGGACTAAAT
CCGTTCGCAAATGGTGATTTTAAGATCCTGGAATGGTTAG
ATATGTATTCCATGTGATGTCGTTCCTCTGAGTTTCCTAT
AAAGGATAGTTTATTAGGTGATCTTTCCCGGGACTGAGAA
CTGGGAGATACCATGGGTGAGTCTATCCGTATTGATTCAG
TGGAATACAAAAGGGGTGGCGGTGGTGGTGGTCGTCTTTC
TTTGACGTACTTTGTCGATTTGGGTGTGGATTCTGAAGAG
CTAGTACCGTTTCCCCTTGCACTATGTTTTGATGTAAAGG
TAAAAGCCTGAGGGACCGGGCTTTGGAATTGCTGGGTGTC
ACTGATTGGTGTCCAGCCAATTGAGATATTATCTGTTCCG
TTATCAGAATCATCCAAAAGGAGTTCCTCGTATTCAATGG
TGGCAGTTTGGGCAATTCGATGCTCTTTCGTTGGCTTTCT
TGACGGCTTACTCGTTTTTCTGGTGTTCGTTCAAAAGGGG
AACTTCTATTATATCGATACATGTTAACTTGCTGCACTCA
ATAAGTTTTTTGTTTTAATGTTTATATTCGAAGTAGTATC
AATTAATTGTTCATAACAGTGGCTGGAGGGGGTATACAGA
ACCACTAAAACCTCCAGAAATAATAGTTGAATAAAATATT
GATGCAAGAAATGGATTTTGAACAGTTATATTGCGTACTG
ATCATCCTCTCTAGGGGTTGTTTACCTAAACGATGTGTTA
ACGTTTTCTCTAAATGATTTATATTGCGGCCTATGCGACG
AGTCAGTATGAACAATAGAAAATCTTAAGAAGCCGTAAGC
TAAAAACATCAAATGATTATAGCGCACCAACTGCTCGACT
GGAAGCAGCGAAATTACGTATGTATGACCGAAGCTCAGTT
AATTTTCTCTTAAGTAAAGACACAACCTTTAAATGTTGAC
TAACTGTGTTTGAGTAGGGAAAAGTCCCCAAAAGTTGACG
CATTTCCTTTGCATGACTGGTTTTGGAAAAGATTTCGACC
TAACTCCCCAAAAAATTACTGTGAACACCTATCTGTGTAA
ATTTACGGTTGTTTTAGTCAAAATAGCTGTTATAACGTTT
ATCATAGTCCACTAAAACAGTATTTGGACACCGAACAAAC
TGTTTTCGATTAGGAGATTAATCGCATCTATTAAATAGCT
TGATGTTTTTATTATACAATCTTCAACATTAGTTGTGATA
TGGAAGTTTAAAATACTGGCTAGAGACACTCGTTAGGGTT
AAGGTAAATCGATAGCGGTAGTACATTATGGCATACATAC
CAAGATCGGGTAAAGCCGTTCCATAGTTAGATGCCTACTA
CTAAATGACGGTCTGAAATGGGAATTATATACGATAAATA
TCACAAATTGAGGAGATGGAATATAAGGATTAGCTGCTAA
TTATATGACAGGTTTATTGCGACGTTACTATATTACAACA
GATGGCGGTTTTAGGGTAGTACCGCTTGCTTAATCGAATC
AGATCAAATCAGAAGAAAAAGCAGGATCAGGCTTGAAGTA
CACGCTCAATGAACAAAAGCGAAAATAACCTTTTGTTTAG
AGGTGCTTGTCATATCGAAATACTATATTAACTTTAAAAT
ATTCCGCGCTACGTTGGGTGAATTAGAACTGACCAGGAGC
ATTTCCCTAATAAACTAAATTAGCGTGGCCACACTTTCAA
TCTTCGTGTGAACCTGTTGGAATAAAAATCAACTATCATC
TACTAACTAGTATTTACGTTACTAGTATATTATCATATAC
GGTGTTAGAAGATGACGCAAATGATGAGAAATAGTCATCT
AAATTAGTGGAAGCTGAAACGCAAGGATTGATAATGTAAT
AGGATCAATGAATATTAACATATAAAACGATGATAATAAT
ATTTATAGAATTGTGTAGAATTGCAGATTCCCTTTTATGG
ATTCCTAAATCCTTGAGGAGAACTTCTAGTATATCTACAT
ACCTAATATTATAGCCTTAATCACAATGGAATCCCAACAA
TTACATCAAAATCCACATTCTCTACATGGTAGCGCCTATG
CTTCGGTTACTTCTAAGGAAGTCCCATCAAATCAAGATCC
GTTAGCCGTTTCAGCTTCCAATTTACCGGAATTTGATAGA
GATTCCACTAAGGTTAATTCTCAAGAAGAGACAACACCTG
GGACATCAGCTGTTCCAGAGAACCATCATCATGTCTCTCC
TCAACCTGCTTCAGTACCACCTCCACAGAATGGACAGTAC
CAACAGCACGGCATGATGACCCCAAACAAAGCTATGGCTT
CTAACTGGGCACATTACCAACAACCATCTATGATGACGTG
TTCACATTATCAAACGTCACCTGCGTATTATCAACCGGAC
CCACACTATCCGCTGCCACAGTATATCCCACCGCTGAGTA
CTTCCTCACCTGATCCAATCGATTCACAGGATCAACACTC
TGAAGTACCTCAAGCTAAGACAAAGGTGAGAAATAATGTC
TTACCACCACACACTTTAACATCAGAAGAAAACTTTTCTA
CATGGGTTAAATTTTACATCAGATTTTTGAAGAACTCTAA
TCTCGGTGACATTATTCCAAATGACCAGGGTGAAATCAAA
AGACAAATGACTTATGAAGAACATGCGTATATATACAATA
CCTTCCAAGCATTTGCCCCATTTCATTTATTGCCAACATG
GGTAAAACAAATTTTAGAAATTAATTATTCTGACATCCTT
ACTGTCCTTTGTAAAAGTGTGTCCAAAATGCAAACTAACA
ATCAAGAATTAAAAGATTGGATAGCTCTTGCCAACCTTGA
GTACAACGGAAGTACATCTGCTGATACATTTGAAATTACA
GTCAGCACGATCATTCAAAGGCTAAAAGAAAACAATATCA
ATGTTAGCGACAGATTGGCCTGTCAACTAATACTTAAAGG
TCTATCCGGTGATTTCAAATACCTACGTAATCAATATCGT
ACCAAAACGAACATGAAACTTTCCCAATTATTCGCTGAAA
TTCAATTAATATATGACGAAAATAAAATCATGAATCTAAA
TAAACCGTCCCAATACAAACAACACAGCGAATACAAAAAT
GTTTCTCGCACATCTCCAAACACGACTAACACGAAGGTTA
CAACTCGTAATTATCATAGAACAAATAGTTCAAAACCAAG
AGCAGCAAAAGCTCACAATATTGCTACATCCAGTAAATTC
TCAAGGGTGAACAATGATCACATTAATGAATCAACCGTTT
CATCACAATACTTAAGCGATGACAACGAACTTAGTCTTAG
GCCAGCAACAGAAAGAATCTAAGCCAACACGCACAATAGA
CTCGAATGACGAACTACCTGATCACCTTCTTATTGATTCA
GGAGCTTCGCAAACGCTTGTCAGATCAGCCCATTATTTAC
ACCATGCAACACCCAATTCTGAAATAAACATAGTCGATGC
TCAAAAACAAGACATTCCTATAAATGCCATTGGTAATCTT
CACTTCAACTTTCAGAACGGCACCAAAACATCAATAAAAG
CACTACACACACCAAACATAGCCTATGATCTATTAAGTTT
GAGTGAGCTGGCTAACCAAAATATTACTGCCTGCTTTACC
AGAAACACTTTAGAAAGATCGGATGGTACAGTACTAGCTC
CCATAGTCAAACATGGAGACTTTTACTGGTTATCTAAAAA
TACCTAATTCCTTCGCACATTTCAAAGCTAACAATAAACA
ACGTCAACAAAAGCAAAAGCGTAAATAAATATCCATATCC
GTTAATACATCGAATGCTTGGACATGCTAACTTCCGAAGT
ATTCAGAAGTCTCTTAAGAAGAATGCAGTTACATATTTGA
AAGAATCGGATATTGAATGGTCTAACGCTAGCACATATCA
ATGTCCTGACTGTCTAATCGGCAAAAGCACGAAACATAGG
CATGTCAAAGGATCACGACTAAAGTACCAAGAATCATATG
AGCCTTTTCAGTACTTGCATACCGATATATTTGGTCCTGT
ACATCACTTACCGAAAAGTGCACCTTCTTACTTTATATCG
TTTACAGATGAGAAAACCAGATTCCAATGGGTGTACCCAT
TACACGACCGTCGTGAAGAATCTATCCTCAATGTTTTTAC
ATCGATATTAGCATTTATTAAGAACCAATTCAATGCTCGC
GTTCTAGTTATCCAGATGGATCGTGGCTCCGAGTACACTA
ACAAAACTCTTCATAAGTTCTTTACGAACAGAGGTATTAC
TGCATGCTATACAACCACGGCAGATTCTAGAGCACACGGT
GTCGCTGAACGATTAAATCGTACTTTATTAAACGATTGTC
GCACACTGCTTCATTGCAGTGGTCTACCAAATCATCTATG
GTTCTCAGCAGTCGAATTTTCTACTATAATCAGAAATTCA
TTAGTCTCACCAAAAACGATAAATCTGCAAGACAACATGC
AGGTTTAGCTGGACTGGACATTACTACTATACTACCTTTC
GGTCAACCGGTTATAGTTAACAACCATAATCCCGACTCGA
AAATACATCCTCGTGGCATTCCAGGTTACGCCTTACATCC
ATCACGAAACTCTTATGGCTATATTATCTATCTTCCATCC
TTAAAAAGACAGTAGATACTACCAATTACGTTATATTACA
AAACAAGCAAACGAAATTGGACCAGTTCGACTACGATACA
CTCACTTTTGATGATGATCTCAATCGTTTAACAGCCCATA
ACCAATCTTTTATTGAACAAAATGAAACAGAGCAGTCATA
TGATCAAAATAAAGAATCTGATCATGACTATCAATCGGAG
ATTGAAATAAACTCTGATCCTCTAGTGAACGACTTCTCGT
CCCAATCAATAAACCCTTTACAATTAGACAAGGAACCAGT
CCAAAAGTACGTGCACCAAAAGAAGTTGATGCCGACATAT
CTGAATACAATATTCTTCCATCTACTATACGATCTCGTAC
ACCCCATATCATTAATAAAGAGAGTACCGAAATGGGTGGT
ACCGTTGAATCAGATACTACTTCACCTAGACACTCGTCTA
CCTTCACTGCACGAAACCAAAACCGACCTGGTAGTACCAA
TGAGATGATTGATTTGACCTCACAGGATAGAGTTAATTAT
GGACTTGAAAACATCAAAACTACACGTTTGGGTGGTACGG
AGGAACCATATATTCAACGAAATAGTGATACAAATATCAA
ATACAGGACTACAAATAGTACGCCCTCAATAGATGACCGT
TCGTCCAACAGTGAATCCACTACTCCCATCATCTCCATAG
AAACAAAGGCTGTATGTGATAATACACCCTCCATTGATAC
GGATCCGCCAGAATATCGATCTTCTGACCATGCGACTCCT
AATATAATGCCTGACAAATCCTCAAAAATGTTACGGCTGA
TTCTATTCTTGACGACCTCCCACTTCCTGACTTAACCCAT
AAATCTCCTACGGACACTTCTGATGTTTCAAAAGATATTC
CACACATACACTCTCGTCAGACTAATTCCAGTTTGGGTGG
TATGGATGATTCTAATGTTCTGACTACTACCAAAAGTAAG
AAAAGATCATTAGAAGATAATGAAACTGAAATTGAGGTAT
CCCGAGACACATGGAATAATAAGAATATGAGAAGTCTGGA
ACCACCAAGATCGAAGAAACGCATAAATTTAATTGCAGCA
ATAAAGGAGTGAAATCGATCAAACCAGTTCGAACGACCTT
AAGATATGATGAAGCAATTACATATAATAAAGACAACAAA
GAAAAAGACAGATATGTTGAAGCTTATCATAAAGAAATTA
GCCAACTATTGAAAATGAACACTTGGGATACAAACAAATA
TTATGATAGAAATGACATAGATCCTAAAAAAGTAATAAAC
TCAATGTTTATATTTAACAAGAAACGTGATGGTACACACA
AAGCTAGATTTGTTGCAAGAAGCGACATTCAACACCCCGA
TACATATGATTCTGATATGCAATCCAATACCGTACATCAC
TATGCACTGATGACGTCATTGTCAATCGCATTAGACAATG
ACTATTATATCACACAGCTGGACATATCCTCTGCTTACTT
ATATGCTGATATCAAAGAAGAATTATACATAAGACCTCCA
CCACATTTAGGTTTGAATGATAAGTTACTACGTTTGAGAA
AATCACTCTATGGTTTGAAACAAAGTGGTGCAAACTGGTA
TGAAACCATTAAATCATATTTAATAAATTGTTGCGACATG
CAAGAAGTTCGCGGATGGTCATGCGTATTTAAGAATAGTC
AAGTAACAATTTGCTTATTCGTTGATGATATGATATTATT
CAGCAAAGACTTAAATGCAAATAAGAAAATCATAACAACA
CTCAAGAAACAATACGATACAAAGATAATAAATCTGGGTG
AAGGTGATAACGAAATTCAGTACGACATACTTGGATTAGA
GATCAAATATCAAAGAAGCAAGTACATGAAATTAGGTATG
GAAAAATCCTTGACAGAAAAATTACCCAAACTAAACGTAC
CTTTGAACCCAAAAGGAAAGAAACTTAGAGCTCCAGGTCA
ACCAGGTCATTATATAGACCAGGATGAACTAGAAATAAAT
GAAGAGAAATTTAGAAACAGATTTTTTGGCACAAAGGCAA
TGAGACTTAGAGATGAAGTATCAGGTAATAATTTATACGT
ATACTACATCGAGACCAAGAAGAACATTGCTGATGTGATG
ACAAAACCTCTTCCGATAAAAACATTTAAACTATTAACTA
ACAAATGGATTCATTAGATCTATTACATTATGGGTGGTAT
GTTGGAATAAAAATCAACTATCATCTACTAACTAGTATTT
ACGTTACTAGTATATTATCATATACGGTGTTAGAAGATGA
CGCAAATGATGAGAAATAGTCATCTAAATTAGTGGAAGCT
GAAACGCAAGGATTGATAATGTAATAGGATCAATGAATAT
TAACATATAAAATGATGATAATAATATTTATAGAATTGTG
TAGAATTGCAGATTCCCTTTTATGGATTCCTAAATCCTCG
AGGAGAACTTCTAGTATATCTACATACCTAATATTATAGC
CTTAATCACAATGGAATCCCAACAATTACATCAAAATCCA
CATACTCTACAAATTTAAAGAAGTTTAACTCCAACAATAG
CCGTTACTAACAAGAATCCCAAAAAGTATCAAATTATTCG
CTGATTCTTCAAAACTATTTGAAAAAAAAAATCTCACATT
TTTGATATTCCAACATAAGTAATTGAAGGTCAATGATAGA
AGCTATCAATAATATTATATAATTTTTAACTCAGCAGATA
TCGGAAATAAAAGACTCCATGGCCAAGTTGGTTAAGGCGT
GCGACTGTTAATCGCAAGATCGTGAGTTCAACCCTCACTG
GGGTCGTTTATTTTTTTTGCATTAAATTATTTAGTGAGCT
AAAAACTCCATTAAAATAGTAATCGTATAAACTAATATCA
AGTGAAGCTGACTACTTGATTAGGCTCACTACTTAGCCAC
ATTCGGGCTTTCTTCTGTCTTTCTTGGAAAATAACAGCTC
CATTTGATCTTGATATAAAAAGGTCCTTTGATCCCATCCG
AAACTCGTTTCCTTCTGCCACAACTCTTAACAGTCTAACT
ACGAGAGTCTAGCGAAGTATAAAAGTTTAAACAATAAATT
TTGGAAACATTTCAAGGGCAAAATACCAACAACTATCAAA
TAAGGGGAATTAATAGACTCCACTTTAAATTAATCCATTG
TCTAAAAATGGTAATGCAATTATTATTTATTTAGTAATCT
AATCAATTTTGTTTTTCGACAATAATATATAAATCGTGCC
TATCTCACCTCTTTTATAGGTACTTTCTAGAGGTCAAGGG
CCCATAAATAAATTGGCTTAAAGGTCCCACTGGAATCCTC
CACCCAAAGAATATCATGTTTCAAAGCAACTTCCATTTTT
TTCTTCCCGTTTCGGATCTCAAATAAAGGAACTATACAAT
CTTGGTCTCTTCCATATGGCAGTTGAGTGTACCTATTTGG
TATTTTGCTGATCAAGTACCCTTTTTCCAGGCAGTAGTCT
TCTACCACATCCTTGAAAGAGCTGCTAACTTTTCCAAGCG
GAATATTTTGTACAGTATAGGTAGGTTCTTGTTCGCTTTG
ACTAATATCGTCGATCACTTGTGTTTCCATTAAGTTTCGT
AAACCCTGTCTCAAATCGAAATCTTCATCTAATGTAGATT
TATCAAGGTGGTACCTATGAGACATAGCGAATATATTATA
GCTTTTTCTGATCTCCGATAGTTCTATTTCTGTTGGTAAA
GAGTGCTCAAATACCGTATTCATCAGCCAATTAAGCCACC
ACTTTGACTTGTGTAAGTCTTCCACTGTACTATAAAGATG
CCATTGATAGAGTATTTTGTTTATATTATTAAAGGTTCCC
CGCATCATCAATTCATACTGTTTTGGATGAAAATAATGGG
TATAACTTCTCAGTTTTTTCATAAAATAGAAAAATCCAGA
ATCTTTTTCTTTCCATTCCTGTTTTTCCTTCCAATCCTCT
AACTCGTAGATGGGGTCATTATGTCTTTCCCACAGCTCGT
CCAGGAATTTAGGAAGAAACTCTTTACATAAAATTTTGTA
ATATCTTCGTTCGCAGATAAGTTCTTTGATAAATATAATA
TCAGAATTAGTGATACAAAATGATTCCCTATGGTACCAAT
TTTTACAATAAGCAAAAATTTTGCTTCAATCTTGTCCACA
ATTGTGTCTTTGATCTTATCGTCAATTAAAACCATAAAAT
CCAAGACCCATATTCTTGGCGAAACATGGTCTACTTCATC
GTGAAGTTCCCAATTATCTAATTCCTGTAATAGCTTTGGA
TAGACGAATTCCTCCATGATATGCTCTTTACACCCGATAA
AACTTAGCACTTGTTGGAAATCCAGTAATAGGGTGATAGC
GCTGTCGATTTTTGATTTAGTCATATCAAACCCTTCCCAA
AATTTTTTGAGTTTGGGATATATAACTTTAAAGATTGTTG
TTTGTGTCCTGTTCAAAAATTTCGAAGTTGTATCCATTCT
ATATGCGAGTAGTTCTATAATTTGCGTTAACTCATCAAGT
ATATCGTTTGGCTTTTCTAAATGATCCAAATCAAATTCTA
TTAGTAATTCTTTTCTCAATAAGCAGGACGTTAGCCTATC
TATGAGCTCGTCGTCGGACAATTTTAAAATAGCACCAATC
TTATCATACAGGGAAACATGCTTGCTTTCGTCCCTCAAAG
TAACCTCCAATTCAGAAAGAAGCCTCTCTTGTCCATAATA
TTCTTTGACTTGCACTTCTAACGGAGAGGTGCGCTGACGA
ATAGCTTCCAAACTTTTTCAATACCCAGCAGCTCTTGCAA
TATCTCCACAACAACATCTTTTTTCGGCTTTGGTACTGCA
TTTAAAGGGTCTAATTCTTTTAGGATACTCTCTGGTAATT
GTACCCCTGCTAACCTCAATTCTCTCAGTGTTCGCACTAT
AGTCATATCACCACTATCATTTAACAACGCTTCGCCTAAA
ACCTCCGTGGAGGTTTTATTGAATTGACTTGTTCTATACC
TTCAACCACCTCATCCTCAGAGCTCAAGTAATCCTCATTT
TCACTGTGATAGTTACTGGAGTTGGTATTTGAAAACATTC
CTAGACCTGCATTGTGCATAGGTCGGCTTTGGGTTTCTAT
TGGTGTAGTTATACCAGAACCATCCTTCCCAAGGCCTTTT
CCCGCAACATATCCCATACTCGAAAGTAACTTCGCACCAA
TACCATATGTCTTCGTTAATTTTGAGATCGTTGGGGCATT
GCCGCTACTAGTTTTCAAGGCATCATTAGTGTATGTCATG
TCACTATTCATGCTTGAATTATTATCTTCCTCATCGCTAT
AATTATAGGAATCGATTCTTCTTTTTTTGAAAAAGAACTT
TTTATCTGTGTTGGAGTCCGAATCCTCCATGTTTTGGCGT
ACTGAAGGCTTAAGTTCTTCGACCTCTCTCGGTTGTACTA
TTTCGAAATTTTGGATTTTTGTTATTGTTTTGACATAATG
TAAATACTAGATGCGCGCTCTAAGGCCTCAGTATTAAAAA
TTGCAAGATATCCCTAACTTGATAATTATTTGAAAGTCGC
ATAACGTACGATAAATTCGATACTGCGAGGATATTATCAA
CGTATTTAACACCTATGAACGAAGCAGATGTTACAAAATT
TGTTAATAATGCCAGGAAAACGCTGACCGATGCTCAACTT
TTATGTTCAAGTGCTAATTTAAGGATTGTAGATATTAAGA
AAAAATTGTCATCTTGGCAGTTGAGTATTTCAAAACTCAA
TTTTCTAATAGTTGGCTTGAGACAGCAAGGAAAGTTTCTT
TACACTATTTTAAAGGAAGGCATTGGGACAAAGCTAATCC
AGAAACAATGGAATCAAGCTGTCTTAGTGGTCTTAGTTGA
TGAGATGAAGTACTGGCAATATGAAATCACTTCTAAAGTA
CAAAGGTTGGATGGTATAGTAAATGAATTGAGCATATCAG
AAAAAGATGATACCGATCCCTCTAAACTAGGAGATTACAT
CTCGAGAGACAACGTTAACTTATTGAATGACAAACTGAAA
GAAGTGCCAGTAATTGAGCGTCAAATTGAAAACATTAAGC
TTCAATACGAAAATATGGTCAGAAAAGTTAACAAAGAACT
GATTGATACCAAGTTGACGGACGTAACTCAAAAATTCCAA
AGTAAATTTGGTATAGATAACCTGATGGAAACAAATGTTG
CAGAGCAGTTTAGCAGGGAACTAACGGACCTTGAAAAAGA
TTTAGCAGAGATAATGAATTCATTGACACAGCACTTTGAT
AAGACATTGCTGTTACAAGATAAAAAAATTGATAACGATG
AACGTGAGGAGCTGTTTAAGGTGGTACAAGGCGACGACAA
AGAACTATACAACATTTTCAAAACTCTGCATGAGGTAATT
GATGACGTGGACAAAACAATTCTTAACTTGGGTCAATTTT
TGCAGGCAAAAATAAAGGAAAAGACAGAACTACACAGCGA
AGTTTCTGAAATAATAAACGATTTCAATAGAAATTTGGAA
TATCTATTAATCTTTAAAGATATTTCCAATCTGATTGATA
GCTTCAAAAATTCCTGTACACAAGATATTCAAACAACTAA
GGAACTTTGTGAATTTTATGATAATTTTGAAGAAAGCTAC
GGTAACTTAGTTCTAGAAGCAAAGAGGAGAAAGGATGTGG
CAAACAGAATGAAAACTATATTGAAAGATTGTGAAAAGCA
GTTGCAGAATTTAGATGCTCAGGACCAGGAAGAACGTCAG
AATTTTATAGCGGAAAATGGAACTTATCTTCCTGAGACAA
TCTGGCCCGGTAAAATTGACGATTTTTCTTCCCTGTACAC
TTTAAATTACAACGTGAAGAATCCTTAGAAAAAAGGAAAA
AAAGGATACGGTACAAAGATTCAATAATTGTATCAATATT
TCGAAAAATACTTTATCAAAAAAAGCAATACTTGAAGGAG
AAAGGAAAAAATTCGCTGTCTTCTTCACTTTTACGACAAA
GAAAAATGTGCCCTTTTCAACTAAAAGTCATGAATGAATA
AATAAATGATTACATATGCGTATATTTTATAGTGAACAAC
TTCTGACATATTATCCCGAATGTGAGTAATCATGCTTGTG
CTGTGAATCTGTGTTGGTGTTTGGCTGTGACCCTGCCAAA
AAGGTGCTCGAAGTGCCGGAAACAATTCCACTTTTATCCA
AACTGCTCGTAGTGGACGAGTGGGATAACGTTCTTGTTAA
ATATTTTCCAAAAAGTAAACTGTTTGGGCCAAATGAGTCG
CTATGTTCTAATACAAATTGGCTATGATTGGACCCTGAGG
TGTGATGATCCCTTCCAGAAAAGCTTGCCTTTTTATTGGG
GTTCTTGTGCGAAATTATTCGAGCAGTAATCATGTTATTC
CTGCTACGATTGGCCTCACTGAGAGTACGACTATATCTTT
CTATCTCCTCAGCGAAATTTTCCTCAAAAGACGCACTAGA
AGATCATGTGATGGTTTTAGATCCTTTGATGGTAGTAGTT
CTGCATGCAACGTTAGACAGCGACCTAATACTGCAACAAG
CTCATCAAAAGCTAGCGTCAATCTTCCTAAATCATCAGTA
CTGAACTGCTTGGATGTGGAGGGTTCTAAAAAGGCCTTGT
ACTGTGATATGCCTCCATTAACTGGAGCTGATATTGTTCC
CGTAATATTTGTAGAAAGCTCGGTAAATAAATCGTTCACA
TCACCGTGGTCCTTCAGAGTTTTATTGCACATGTTTTCAA
GCCCATATAACTCCTGTATTTTAACTTGTAAGGAACGAAT
TGCATTTTCAAGTGGAGAAAGTTTGCTCTTCGTAACCTTT
ACAATTTCTGATCTATTCATTAGTGTTGGAAAAGTATTCA
TAGTATGATACGTATATTCCTCCACCCACAGGTCAGTGAC
TCCTTTTGCGCCTGGCAAACGTCGAGAATTACTGAAAGTC
CTCAAATCTCTATTCTCAATGTACATCCGCACTTTGTTGT
TAATTGAGCTTTTCTTGTCACTACTGTTGTAATTATCGGA
TATACTTAAGCACGGTTCGACGGAAGCTACATGAATGTAT
TTTCCCATTGGAGGATTCATCAATAACATATCCACTTCTT
CTTGTGAGTGTACAATATTTGACCCATGATAGCTTCGTAG
AAGCCTGTCATGCATAGACGTAATGTGTTCAAATGGGAGA
CCCTCAAAGACGAACGATTTATTTCTTAATGATTTTGGAA
AACCAAATCCCATGAAAGAAACTTTAAAATACGTTGGAAC
CAGTCTATCAATGGACTGTAATCTGGTATAAATGCCTGCT
ATTTGGTCATGTACAAAGGCCAGCCCGTTTAAATCATAAT
TGATCTCATCGTAGGCTTTTATCAAGTCCTTGTATACCGC
TAAAGCTTTTTCTGGTTTTTGGCCTCTCGAAAAGTTTCTT
GCGGATTCCTTAAGAAGATATTCCTTCCTCTCAAATGAAG
ATTGCTCTGGCAATGGCGGGAAAGATATTGCTTCAAGAGT
ATCATTAGAATCCCAAGCGTACGTACCTGCCAAGAGTTCT
AGACTCAAAGCTGCTTGAACAAAGTCTTTTTTCTGAATAA
AGTGGATAAACAAATCATATATCATTTTATGAAACAACTC
TGGCCTGTTTGCTTCTAGCAAGTACTCGAACATCTCTATG
TGCCGAGCAGTCCGATCATCATCAAATTCTTCTTGATTAG
GTATTTTGTAGATTTCATTTACAATATGCAAAAACCAAGT
AAATCTCTTAAGAAATCCATACAAGCAGGAAAAAAGGTGT
CAGAATCGGGAACGTGCATCATAAAAAACAAACAAGAAAC
AAACCTTTCCAATTCGTAATCATTCAAACGAAGCTTCCCG
ATTTGGTATGCGCTGAATAATTCTGGGATACATGCGTTCA
CTGCTGGTTGTAGGGACCCAAATATCCTCCAAAAATTTAG
CCCTAATCCCCATAGTATTTTGCAACAAATTCTTGTTGCA
TCGATATGTCTATGGAAAGCAAAAATAAAGATCTCACGTA
TCAAAAATTGATTATGAACAAACAATTCAAATTGGCAATC
ACTCAAGGCTCCTAATCCATACTTTTTAGCATAAGTGATA
TTATAGTGCCCAGTGGCTAGGGCATCCCAACATTCATTTA
GGATATATGCTGAAATTTTTTCAGGTCACCCGATATCAAA
TAAACGGCCTTACGTGGAGTAATAGCTAACTTAGTCAAGG
ATGCACTTTTATGGTTTGAAACTAGTAGTATGACTTTTAC
ATATTCTGCCCAAAGTCGCATGTCAACCCTCTTTTCAGAC
TCCTTTGATGGAGAAGGTGAATTATTTTCTATGATATAAT
CCTTGCATAAACTAAGCAATATTAGAGACGATCTTCCTAA
TAACGCTGATACGCCAAGCCACTTCATTCCTGGGAACCAA
TCTTGTTTAAAAAACAAAAAAACTGTTTTGGTTATTGTAT
AGACATTTTCATTCGTGATTTGTCGTGAATAAAAATTTGA
TTGAAAAAGAGTGTCTTTATCGCACAAGTTTATGATTTCG
CTGAAAGATTGATATGATGGAAATCTGCTTGATGCAATTT
TCGTTATTTCACAAATTATGATGGCAAGCTCTAGAAGAAC
TTCTACGACTACTTCATCATTCACTATTGAATCAACCGGT
ATGTAGTTGCATGGAATTTCTCTGGGAAAAAGCATGGTAA
AAACTCTTCGAGGCCTCATTAAACGTGCTTTCTTACAGTA
CCTTCTTAAATGGACGAAGGACTTACACAAATATGGTAGT
AACCTTATCAAGTTCCTTTGTAGCATGTCAAATTTGTAAT
CTTCGATTATTGTAATGAAAACAGAATTAACCAAGCGTAA
GGATTCTACGTGAAAACATTTGTCATCGCCTGGAGTATAC
GGCGTAAGTAACCACTCAAGGGTTTTAGATAAAAACTGTA
ACCTCAGTTTATCTACGGATTCCGTATTGGTTAAATAATT
TTGCAAAACCTTCTTGTTAATTAACTTCAACAGGCAATTA
AACTTTGTATTCAAATATTCTTCTTCTCGAACTGAGAGTG
GCCTGGAGTACATTTTTTGATTCATTTCTTTTCCTGGCAA
CATTCAAACAGTCCGATCGCAAAACGAACTAAGTCTTCCA
CCTTACAGTGATTGGTCATTGTCTCCAGCATAGAGGGAAT
ACTTTCTATTAACAAAATTTGATCCGCCATTATTGGCTCA
TCAGCAAGCATTAAAAATTTGTGCAAGCTTCTGAAAAAAT
GACTGAAATTAGGCATTTCATCAGAATGAGACGAACCGAT
TGCCAACACAATTATGTACAGGATGGTTCGGCAGATTGCA
GTTCCTGTTCTAGTCCAAGAAGAATGACTCCTATCAAAGA
TCGTTGTCATATGTTTTATTAGTATCGGTGCAACATTGGG
ACATTCTAGTTCCTTTGACATGACTTTTTGTACAGTCTAT
TAAACCAATATCTAGAGTTTTCTTGGTGTGTTAACATTAA
ATTTAAAAACTTGACGAATTCACTGAATACAATATTGGGT
AAACTTGAAGAAGGGCCTTTTTATCAGTAGCTTCATTCAC
CGATTCAAGAAGTAACAAATAGTGTGCTAAAATTGTGTCA
AAATGCTTTAGTAAATCTTTAAAAGAAACGTTATTCAGCT
GCTTCAATGTAACTGAATAGTGCTCTTTAAGTTGCTGGTC
GAATTCAACATTTTTGGTTTGAAGAACTAAGAAATTTGTA
ATGGCAGGGTTGATATTATATCTCCGACCAAAATATGATG
CTTCAAGCTCTAAATGAATTAGAGGTACTGATTTGGATGA
CATTATTTGGAATACGGTACCCTTTCTATATTCTATGATT
TCGTTCTTTTTCTTGATATGTATATTTGATTTTGCCATCA
AAAATCCATTCAAATATACCAATACTCTTAATGTCTCGTC
TTCGTTCATGTTCTCTACCCCTTCTATTCTAATCGATTCG
CCTATGCTCTCATTTGGACGAACTGAAACAAACTTCCAGT
CCCCAGATCTCTCTTCGAGCTTATTTTTGCAAAATTTTAC
GGCCTTATTCCTGCAGGATATTTGAACGGTAACATTTTCT
ATATTTGTATCAGCTGCAGGAAGTCCATAAAGCGACACCC
TACCTAAGTTCAGATAAATTCTTTCTGCTTGGCTAAACAT
GGTATCATAAAAGTATGTGGGAATAGATCTTATCGGTACT
AAAGATGTGGAGAGCACTTTTTCCGCCTCTTGTTTGCCTA
TAATTTCCTTTACAGTTACCGATAAAGAAACAGCCCTAGG
GTTCACAGAAACGCCTTCAGAAGAATCTTTTATTATCTTA
TTTATTAACCCGCCCCAACCTAAATCCGCATCCTTTGAAG
AGTTGAAGTTTTGCGAATCCGAGGAATCGGAGCTATAAAG
ATAAAGGTTAAACCTCTGAGCTTTATTCGCAACTGATAGG
CCGTTATAAAACTTGAATACCGGAGATATGTTAATAACTC
CGGCAGCTAAGCCCTTTTTACGTGGTCAATCTTATTCTCA
GTCGATGAATTAAATGGAGAAAATGGGGAATGTGAACTTG
ACTCTTCGGTAGATATATTGTAAGATGAAATTTCCGGAGC
AGTTTCTGTTGTAATTGCTATTGTTTCCTTCAGCACTACT
ACTAAGTATACTTTATTTTTATGGACTATCGTTTCCAAAA
TATTCTTGAATAACATTGCAGGAATTTCATCTAGAGCTGA
TTCCATATTGGACGACTTCGTCATGGTAAAAGACTCTGTT
AAAACTTCGTCTTTGGTTCTCAAGTATACACAAATAGAAA
GATCTTGATATTTAGGATCTGATATAGAGGGATCCCATGC
CAGATCTTTCAAGTTAACCAAAATGCTCGATCTAACTGTG
CCGAATAGTCCGTTAGATGAGGACTCATCATCGGACTCTA
CCACAGGTACAGTAGGAAAATTATTAGTTAAACCACAAAG
CATTGACGATGACACTAAAGTTCTTAATTTGTCGATCTCG
TATGAGAGCAATTCGCCAGTATCAATATCCCTGGCAAAAT
TCCTTCGAAACCATAAGGATCTGGGTTTCTTGGAGTAGAG
TTAGCAATTAGTTTATTCTTCCTGTATGTGGAGGACAAAA
ATTTTGCGATTTTAGTTCTTAGGGATGTTGCTGCTCTTAT
CAGATTTATTTTCTCAGCCTCTGTGGTTAAATTCATAGAC
AATCTAAATCGTATAGTGTCCAAATCATAATAAAGTTTTA
TCATTTTCCTATATATAGAAAACTCGCCAATTGAATACAT
AGAGTAAACATGCGAGGAAATAAGAGATAATATAGGACCC
ATTTCGTCCTTAAAGGACCTCTTTTGGTATCTGAAAAAGG
GGAACGGAGGTCTCGGTGTCTTTCTTGGTTTACCAGTTGA
TATATCATCAGTAGAGCTAACATATAGGCTGTCACAAAAG
GAGCGGGACTCACATTCTTTACTTATCAATGGTTTAAAAT
CCTCAGCACTAGGTGCTTTGAAAAATGGCATTGTGCTGAC
GGCTTTTTCTGCTTCAAAATGAACATATTTTCTAGGAAAT
ATCACTACTTTCGGTTTCACGTCTGGCAGTACATCATTCG
CCGAGTTCATATTCGATATGAATTCTTCAGGAAAGGGTCG
TAAACATTGGTACGCTCTACACCATTTCTTATCCACAGAT
TCTTCGAAGACGTAAACTTCTGCACCCACATAAACGTTCG
CATAATTGCTGTTTTCATATACCAGCTCAGGATACCTTTG
TAAGGGAAGGAAAGATTTGACTAGCACACCATATATTAGC
CGATCCGTGGGCAGCCAGCGCTGTGAATCCTGTTGCGACA
TTGTAATAGTAATCTCCCTAAAGAAAAAAAGACCCCTGTT
TTATATGACTAATCTTCGGTCCTCTATAATTTCAATTGAA
GCAATAATTGACTGAGTGGTGTACAAACGGTTGCTTGAAC
CATTTATATTATTTTCAACTCATCAAGTCATCCCCTCCTT
GATATGCGTTATTGATATATTTCAGTTAAAATTCCTCCGT
ATTTCGTGATATATTATTCGCGAGGTGGCGAAAGCTTTGC
TACTAAATACTCTACTATGACCAGTAGATTAGGTTCTATA
AGGGTGCCAGAAAACTACCTAAGTGCTGGTTGACTTATAA
ATTTTAAAAGAGTGTTGATGAGTATGAGTTCAACTGTAAT
TAAATTCAGGGCTGGTGTTTGTGAATACAACGAAGATTCA
CGTCTATGTACGCCAATTCCAGTTCAGGGTGAAATCGAGA
TCAAACCAAATGAAGAGGAAGAATTGGGATTTTGGGATTT
CGAGTGGCGTCCAACGGAAAAGCCGGTCGGGAGGGAACTT
GATCCTATTTCTTTGATTTTAATTCCTGGAGAGACCATGT
GGGTTCCAATAAAATCCAGTAAAAGTGGCAGAATATTTGC
TTTAGTTTTTTCATCCAACGAAAGGTACTTCTTTTGGCTG
CAAGAGAAGAACTCAGGTAATTTGCCCTTAAATGAATTGA
GTGCGAAAGATAAAGAAATTTACAATAAGATGATTGGAGT
GCTGAATAATAGTAGTGAAAGTGATGAGGAAGAAAGCAAT
GACGAAAAGCAAAAAGCTCAAGATGTGGATGTTAGTATGC
AAGATTAAATCAAGGTTGTGGCATTTTTTGATAAAAAACT
GAAGAGAAAAAATATACCATATCAACGCATTTGGCTGTGA
ACTTCTGTAAAGAGATACGGACCATAACAATAGGCATGAT
GATGGCATCTATAACTTCTATTGGAAGGTAAGTTTATTTT
TCCCATAAATATGTATATATGGTCTATACTCTCAAATGAG
CCTACATATTGTTGCATATTAACGAGGTTCCCATCTCACC
GACCAACTTAGTTTATCACCTGCTTTAAATGGGATGATGC
TTATGTCTTTGCCATCGCTGATAACCTGAGGGATAACTTG
TTCTTTTTTGAATAATATTGCCTTATCTGAAGAAGCCACT
TCGCTATCTTTAACCTCATAAAAGGAAATTCCGAAGTCGG
AAACAAAGCCCTTTAAGTTCTCCAAGGCATTTTGCTCTTC
AAAAACTTGGGCGATATAAGGGATCGCAAAGATTGTGAGT
AAACTCCTGCGCAAACACCCTCGTAATTGGCCTTATTTTG
TACAGGATGAGGTGCTGAATCAGATCCAAAGAAAAAATAT
GGTTTCCCTGATACAGCAGCTTTGACTAGAGCCTTTTGTC
ATTTGGAAGTTTCGCAACAGGTTTGCAAAATTTACCGGAT
TTCCGGCCCAATCATCAATTGTTAAAAATAAGTGATGAGC
CGTTAATGTGGCAGCAACCTTTACGTCAGTGGCTTTCTTC
ACGTTCTTATTTATATCCTCGATTGTCTTTATTGCCGACT
CGCTAGTGCAGTGTTCCAGAATTATTTTCAGGTTTGGGAA
ATCATTATGCAATTTTTTCAAGGCTGGCAAAAGGCTTCCT
CTGCATTCAATACATGAATAGGTTCTTTGTCTCCATCATG
GACAGAAGGTTTTTCCCCATGCAAATTTAATACCAGGTTC
TCTTCTTGCATAGCCTTGAAAATTGGGTAAAATGCGCTGA
AGTCATTTGGATCCACCCCAGCAGCCGAATTTGTTGTTAC
TCCCGCTGGATAACACTTTACTCCACGAATGGCATGTTGT
TGGGCAGCTTCATGAATTAAATCTGGAGTTAAGTCTTTTG
AAAGATAAAAACTCATTAAGAAGGTAGTTTTAGGAGCTAG
TTTCTGCAGTGTCTTTTTGTATTCAATCACTCTATCTAGT
GTGGTAATTGGAGGTTGTAAATTTGGCATGATGTAAGCAA
TTGAAACCCCACCATCTCTAATCTTGGGGGTGACTAGTTC
ACACATCGCACCCTCTCTTACATGAACATGCATATCACAT
GTCAAACCTAAATCGATTTCTTGTACCATTGCTTTGTTAG
GTATTACTTAAGTGATATAGTGGTCACCAGAACACTTTCA
AAGTATATCCTATCTTTCAAATGTGTTTATCTCTTCTTAT
ATAGCTTCTCTGACGATGCCGATTCATCGGAATTCTCCGA
ATGATGAAATTTGACTCTGTAGATACTATTCTTGAAAAAA
TTAGAGCTGATGCCGAAAGACAACTAAACTAGCATCGGTT
TCCAAGAAAAAATACGCGAGAGGCAGCATGACATGAGTGA
ATTGTGGGATAATTGTTGAGATTCTATTTTTTGTAAAGCT
ATAATATTAGGCATACAAAACATATTAGAAGTTCTCAACG
AGGACATGGGAATTCGCAGGAAGAAATCGATATTTCTATG
TTATAATATTAGTGTTTCTTCTTTCATTTCAAACGATACC
ATTCATTTTGTAATTGCATAATTAATCCCTGCATTTCAGC
TCCCATTAAATTGGCTAATCCCTAGTGTTGTTCTATTAGT
CTCATGATTTATGTCTTTTCTTAACGGTGTATAGTAATTT
TCTAGCAACGAAAATGATGTTGGTAAACAATTGTACTAGT
ATTTGATAAATTTTTCAGAGGCTTACCAACATTAATGAGA
TATAAACAGATGTATATTGCAGAATAAAAAAGATGTAGCA
ATATGCATGCGTAAAGATTAATCAAGTTAAACTGGATGGT
GTTCGTATCCTGTATTTCCTTGTTGTTGTATTATCGACGG
AGGGTTGGCCGAGTGGTCTAAGGCGGCAGACTTAAGATCT
GTTGGACGGTTGTCCGCGCGAGTTCGAACCTCGCATCCTT
CAGTATTTTTTTTTATTTTGACGGCGCCACAAAATTTTTA
AAATATGGCAAAGACAATGTGCTATGTAGTTTACGGGATT
CTAGCCCTGATTCAGCAAAGAGAAAAACACGCAGTCGCAA
TAATCTCTTAGATTTTTGTTAGTGTTTTATACTTTGACAC
TTCTATATGTTAAAAAAATTCCTTTTCGAAAATGAAGATG
ATAATTATTATACAGGGACTACAGTAGGAACTGATTACTA
TTGTTCGGAAGCTATAATTTTTCAACAATTTTTAGAGTTT
TATCAGCACCAGAATTATCAATTTGAGATTTTTTAGCATA
ATCGGGACTTTCTAACTTTTTCCTTATGGCCTCATCAAGT
TGTGTTCTCAGTTCCTTGATTAAAACACCATTCTTACACC
AGGTTCTAATTGGGAGCCAGTTGTCGACAACGATGCCCGG
TGAATGAATAGTACCTCCAATGTCATAAGAGATTGCCCCT
CCGAATAATAGTAATGATAATGTAGTAGTTGGGGTTAAGT
CCCTCAAATACAACTTATTAGTAACTTGAGACGTGGTAAA
CAAAACAAATGGGTATTTTACAACGGTTGGTATTTTGGAT
TGACGGGATATTGGACCATCCACCTCAGAGAGTAACTTAG
CGTCTTCCAAGTTTACTGAATTGGTTGAAAATAAGACTGA
ACTTGGATGAATGAATGCCCTAGTAGCAGGTAACGGTAAA
TCTTCCAAATCAACCTTTTGCGTCTCTTGCGAAATTTTCG
TCTTATATTCTTCTAATTTGTCCTGATACTCTTCGCTTCG
AATCCAGTATTTGATCATTTTGGCTTCAGGATCTTTTCAA
CAGCACCGGAACTTGTTGATAGATACTTTACATCTGGTAG
TTGCACCCTGGCTATGTGTGGATAAAACGCACCCGTGAGA
ATGGCCCTTAGGATATCAAAATTTCGCTCGTTCCTATTCA
AATCAGAAATGCTTCCAACTTTATAGTCCATTGGTAGAAA
GCCTACATCTTTCAAAATAGAATAATATTGGGCTGTTGAT
GACTTAATTTCATTAATTTTATTATAGGAAAGTAAATTGT
CTCTCAAATATTTCCTTTTGATGCTCGAATCTTTGATTTT
GAAGTAATCTCTGACAATTTCCAATACTGCAAATAAATCC
CCACGACTTTCATATTTACATAGCAGTTTTTTATCTTTTC
CCTATTTTCAAAACCTCCGATGAAAGGCAAAACTCCAATA
CCGAGTATCGAGACAAGTAAAACAGAAATGTCCGTACAGC
CAAACAGAATGCCGTATATTAGTAATTTACCATGCTTACT
ATCCATGACAGGCATCAGGCTAATAAATTGACCTAGCTGT
GTGAGTGACTTGTCGGACTCATCAACAAGTCCTATCGTTG
TTAATATTCTTTCTGCCTTTTGCAGAGCTGGTAAAGGAGG
GGCATCCAAAGCTGTGCTCAAAAACGCTTTAACGTCCTTT
ATACCCATAGCCTTAACAGATAAATAAAGGGATTCCAACG
GGATTCTTTTGATTTCTGGAATTGGCATTGATATCATGTC
GTTTTCGTATAAATTTTTAGAAAATAATTTGTAAGATAAA
CCTTCACGTACTCTACCAGCACGACCTCTACGTTGTTTAA
CTTCAGCTTTTGAAATAAACGACTCAATTAGTTTTGTAGT
ATTATCCTTTGGATTATAGAACATCGATTTGGCACGGCCT
GTGTCAATAGTTGCAACACAGTCATCTATAGTAATAGATG
TTTCAGCAATATTTGTGGATACAACAACTTTCCTTTTCCC
ATGATATTTTTTGAACACCCTTTTTGGTCTTCAGGAGTTA
GAGCGGAGTGCAAGGGTAGAACCATAAAATCTGCTTCATT
TGATTTATTAGCTAGCAAATTGCAGCACTTATTAATCTCT
CCCACACCAGGCAAAAAAACGATAATAGATCCGTTGTCAT
TAGCAGCTTTCAGGCGTTTATGTACATATTCAACCACTTG
ACAAAGCAAATCATAATTGATTTGCCCAGATGTAAAAACT
TAGAATCTGCTCTCGGCTTCAAATATTGGTCGTCATTATT
TCTTTCATCAACGCTATCATCATCATAAGACAAAGCCTTC
TCTCTCTTGATCTTGAAGTCAAGGTCACTAAGAATGTCTT
CCAAGAAGTAATCAGTGATGGGGAAAGTGCGTCCTTCTAT
GTGACATGTTGCTAGCCCCGGAAAGAATTTTTGAACAAGT
CAACGTTAACAGTAGCACTCATTAAAACAATTTTCATGCC
GCGAACTCTATGTAAGAGATTTTTCATCAATGTCACTATC
AAGTCAGTATCAATAGAACGTTCATGAACTTCATCAATAA
CAACAATTGTGTTTTCTAACATAGTTCTAGCATTCTGTAA
CAACCTAACAAGAACACCTGTGGTCATGAACTTGATACGT
GTGGAAGCTTTGGTTTTATTGACACCTCTTATTACGTAAC
CTACCTCTTCCCCACAAGTTACACAGCGTTCATCAGAAAC
ACGTTCAGCAAGCCCAATAGCCGAGATTCTTCTGGGTTGC
GTACATACGATTTTAGTCTTACCGAAATCTCCTTTTTCCT
TCTGTAAGAAATCTAGTATAAACTGAACGACCTGAGTGGA
TTTACCCGAACCTGTTTCACCAGTAATCAATACAACTTCG
TTTTTATTGATGATATCTATAATAACCTTTTGCTTCTTCC
AGGCAGGCAGTTGTTCTCTAACTAACTGCATACTTTTGTA
TTCAGAACTTTTGATCCTTTTTGTGTACTCTTCCCTTAGG
ACAGAGAGCGTGTCTTCAGAAATGGTGGTTTTGTGAATTT
TCTCGAACTAGAATTATTTATACTTCTCTTACCGTTTGAA
ATGTTTCTTTTGTTTATTGCACCTTTCGAATCTGAATCTG
GAATTAATGGGCCAGGGTTGTCAATTATCTTAGATATATT
CTCTTTCAACCATTCATAAATATGATATACTAACATATCG
CCTATTAGATTTCCTTCCTGGAGATAATGCAGTAACCTGG
TTAATATTTGTTTCTTAATATAATCAGGTAGCTTGTAATT
TTTATCAAAGGTTGAAACTACAATACCAGGTAATGATGCA
GGATAATTTTTGGTTCTATATACTTTCAATTTTATTTTGA
GTTTTTCAATTAAATTGAGCGTGTAGTGTGAATCTTCCTT
GGCGTCCATCACGCAGCCCTCATAAATGCTCTCTAGGCTC
TCTAGCTCTTGGTTCCAACATTCTATAGATTCAGTTTCTG
ATACAGGTTCATTCGTATTGCTATTTAAAGTTGGTAAAAT
TTCCCTCGTCAAGAACCCGGCCGCTTCATTTTCATTCATA
TCGTTTTGTTGTAAAGCCAATAAGGCTTCATCTGAAGAGA
CACCAATTTCTGTTAAACGCTCAACGATCATTCTAGTTGA
TAACGGTAGGTTTGTTATTTCAACCTTGTTTTTGTATCAC
CTTTCTTTTATGAAAAATGGTGGTAAATCATCTTCCGGTA
AGTTAAACAATAAGAAAGACAATGGATCTTTATAAAGCAT
GGCTTCCTCTACGTGTTTTGGTCTAAATTGTAGAGTTAAT
AATTTTGCCTTGAGATCTTCCCGATTTTCAGCAATTGTCT
CATTTTTATGGCTAATTTTTTTAGCTTGCCAATCAATTTT
CTCTTTCAATGAAGTTTCTATCAGTTGTCTAGACGATTCA
TCAAGGTCAACAAATATAGAATTTTCCCAAACCTTTTTGG
AAACCGCACTAATGAAGGATTATGTGAGTTTTTATGAGAT
GCTACTTTTCTCTCTTGCCTGTCCTTTCCAGAAGAAGAAA
TTCCACCATGGCTAGATAAAATGGTTCGTGCAACTTGTTC
TTTCTGTGCTTGATTATTCTGGGCCACTTGTTCTTTTTCA
CGTTGGGCTTTGAGCTTTCTGTCTTCCACCATTGTCTTGA
AGGGATCAAGATCAAATAGTTTGTTTATACGCTTTTCGTC
TGTTTTCAGGTTATCTTTTCGAAAATCGTCGAGGGCATAC
CATGTTTTTCTATGGTTTGGCGGAAGCATCATGTGCAGGT
TGGTGTTGTATGCAATGCGATATAGCGCAATAGTGGAGGC
CATGTGTCTAGCTTCAATTGGAGTTTCTTGAGGAATTACA
AGGCCTTTTCCTGAAGCTTTGTCATAGGTTGGATCGTTCA
TTCTTGCAGTCAATGTTTCTTTTGTCTTTGGGTCAGTGAA
TGACAAAACTGCAATTGCAATGAAACCTTTATCACCGATT
TTCTTCATATCATACTCTACCTTATTCCATTTTCGTTTCT
GACATGTTTCGTGTAAGATTGTATGAGGCAATTTACCTGT
CCAGCTTGCTGTGGATGTCACTTTTGCTCTATTACTTTGT
TGCTTGGCCCTTTTGTCATCTTCTGGCTCTGGTTCTTGTC
CCTTTTTTCCTTTTGCTTTCTTTTTGCCAGCAGTTGTTGG
TACATCATTCACTGGAGTTGAACTTTTTGAGTTATTTTTC
GTTTTTTTGGCCATTTATCAAAAATTAATGAAAGCAATTG
CGATGTAAAGTATAAAGTGAATGATTATTGTTAATACTTC
CCTTAGCTAAGAGTCTCTTTTACAACTTTGAATAGTATGT
ATCTTTTTAGTGTATAATTTTTCAACTCATCGAACACCGA
GACGGTTAACCGGCAACGCAATATTGTTCTCAAAGCATAA
GGATGAAAATTTCGATTGGACAGGTTTAAAACAAGTACTT
CAACGAATATTCCACCCTTTTTCAAATTGCGTTTCCAAAA
CAGGCTGTTTCTTAATTCGGGGCGTTAAAAGAATAATAAT
TTGAGCAAGAAACTGGTGAAAAAATTATGGCGAACTCATT
AGACAGACTGAGAGAACACTTAAAGAACGGCGATAAACTG
GTTCTAAAAAATAATGAGGGACAGTCTACTGATGATATTA
CGAAAGCAACCATGGTAGAAACTCTATCCAGTGATGGTAG
TACCCAAGATAGTTTTCCATTGAATGAAGAAACGGAAATT
GAGATTGATGGTTCATTGGTACAGTTACGAATAATTGTTC
ATTGTTGGATGAATAAGGACTCAAGTGCCGCAGACTATCT
AGCAGACTGTCAGAATAAACAATTGACTAATGTTTCATTT
TTACAAAGAACTGATTTAATAAATTGGTTGTCTGGCAATA
CGGAATCATCCCAATATCTGAAAGCACCCGGTCAGAAAGG
CGAGACATCCGATAAAGTAGATATAGAAAATAAAACTTTG
GCTGGTGAATTGTCGACTGTAAAATCAACCACTTCAGCAT
CTCTTGAAAATGATAGTGAAGTTTCCGATCCAGTTGTGGT
GGAAACAATGAAACATGAACGTATATTGGTGGACCACAAC
TCTGCATTGCGTGGTGCTAAGCCGATCAACTTTGGTTATC
TAATAAAAGATGCAGAACTAAAATTAGTACAGTCGATCAA
AGGATCTTTACGAGGATCTAAATTGCCTCCCGGTCATAAG
GGCGCGCACGGTCGTATTTCCAAAACAAATGGTTCATCAG
GTGGCCCTCGCAAAGATCCAATTATTTTGATTCCTTCGGC
TGCGTCATCAATTTTAACTGTTGCAAATATAAAACAGTTC
CTGCTGGAGTCAAAATACGTGAATCCTCGTAACTTACCGT
CAGTGCCAAACGGATTAGTTAACATAGAGAAAAACTTCGA
ACGTATATCAAGACCAATTAGATTTATTATAGTCGATAAC
ACTAGGATGTTTACTAAGCCAGAATATTGGGACAGAGTTG
TCGCTATCTTCACTACTGGTCATACGTGGCAGTTTAATAA
CTATCAGTGGAATTCGCCACAGGAATTATTTCAACGCTGC
AAAGGCTACTATTTCCACTTTGCCGGTGATTCTGTACCAC
AACACGTGCAGCAATGGAATGTAGAAAAGGTCGAACTTGA
CAAAAATAAAAGATTTAAGGATGTGGAAGTCGTGCGTTAT
TTCTGGCATAGTTTAGAAAAGGAACTTATTTCAAGAGGAT
ACCGTTGAATACGATAAACGGAAGAATGGTATTTCGGCCA
TTGAAAGTGTTTCTTCAGTCGGCGTTTCTATTCCGATTTT
GTACTCTATGTTATGTGTTATTATTGGCATTTCAAGTAAC
GAAGTGAAGTTTAGCCGCGCGTTTATATGTAAACTATTTA
TTTGGGAGAATGTAGTATTACGAGCAGGTAATCAAACCAT
GCATTTATTACTTATATATGCGAGGGCCAATAAGAGTTTT
TATAGTAGTAAATCCCACTCAGTTGCTTGTCTATCAGTAA
ATCGCCTTCATCGACACAATTTTGTAATACCTCCATAAGG
ATACCTAGCGTCCAGTTTGATTTTGAATTATTGGAACTCA
AAATCTGTGTCAATCTTAGGAGATCAGAACCAGGATTATC
ACCGATCAGATCTACTAGCTTTTCTTTTACAACGTCGAAT
TTTTCGCTCGTTACACATAATATTCTTTTGTTAACTTTCA
CTAACTTCAATTCATTTAGACCTAAATGCTCGAATCTTTC
GCATGCTTCTCTCATTTCCATGGGAGATATCAGGCCTGTA
CCTATACGCATAGATTTGTTGTACATTGCATATAGATCTA
CCAGAGTTATGATCATATAGTTGGTATCACTGTTCAAATC
TTTAAACTCGGACAACGTGAACTCGTAAATTTCTCTCGCA
ATCTCATCCAAGAACAGCTCTTTATTTAGGAACTTCTCTC
TATCAAGTATCAATAGCGGTCTTCTCGTTTTCGGTTCATT
CACGGTTGATTCATCCTGTAAGTTCAATGTCTTGGTTTTC
ATCGTTATGTTGCTATTTTTGTATAGTCTTTCGATGCTGG
TAGCCAGCGACATTAGCTTGTTTAGGTCGGTCAACGCATT
GTTAAAGAGAATGTCATTGTTCAAAAGCTGGTTTTCTCTA
GATTTTTCCAAGCTTGATATGCCAATTCTGCTCAATTTAG
TCTCAATAAATGGCACCTCATTGTTGTATTCGTGAGAACT
AGCCCCTTTCCTCATGTCTACACCATTTACAGAAACCACA
TTCTGATTGAAAATATGCTTATTCTTTTCAGTGAGTATAT
TCTCCAAAGCCCTCTCTGTAGCTTGTGAAAACAATACGCC
ATCAGATTTGCGGAAACTCAATTGCACGAATTCTGTCGAT
GATCCTGTCGAGGACGAGGACGATAATGCCGAGTGCGAGC
TCTTGTTTCTAGCCAGTGAATTTTTTCTAGCTCAATATGG
ACCCTAGAATCATGAAAGTTTAGCCTGTTCAGCTTTGATC
GTACTTTGGATGCATTAGGCAATCTGTGGCCGCAAATCTC
GCAATTTCCTATTTGAGGATGATTAGCAAAAGTACAGGCG
GGGCAAATGTTCTCAGAGTTCACTCCGAACTGATTCTGTG
GGTTGGCGTTCGGGTCGATTGCATTAGAACAATTTATAGA
CGACTTGGTGAGCTCATAGTCCGCTGGCACACCGCAATTG
ATACAAATGGGTGTAGGTAGAGTGTCTTTAGTGAATTCCC
CCTGCGTTTCGTTCGAAACCATACAGATGGGGCAGACCCA
CGTCGAAACAACGTCGGCACTTGCTGTTTCCGCACTTTTA
CCAAGTTCATCCTTACTGGAGGGGTCCTTGAAAAACAGGA
TCAGACGAGGTGATCTGGTCAAGAAGCCAGATGAATAGTT
TACATACGCTAGATCGTCCAATTCCAACCCAAGCGAGTTC
TGAGTGGGCTTTGCATCGTCGATGTAGATAATTCTTTGTG
ACGTTAAAAAGATTCTGCCCTCTGTCGCTGTAGAATCTTA
GATTTGCCATGGTAAAGACCTACGGACTGATCGATAAAGA
TATCTTTTTCACCTTCTCGAAGAAGAGGTTGGCCCGATGA
CGTAGTTTCCACATAATGCCAGTACTCCATCTTTTGAAAA
AAAAAGAATGACTTTCAAAACACACTTCCTGATTCCTAGC
CGAGGTCCCCTATTCTATCTTGGATGACCTTTTCTCTGCT
TTTTTGTTTTTCAGTCTCCATCTTTTCCAGATGAAACATG
TGAAACCCTTTTTCCTCTTCGTTGATCCTAAAAAAAGCGC
GTCTGGAAAACAAGGCGAAGCTTCCTCACATGGAAAAGGC
TTCTTAATATGTCGCTACGCCTCATTCCCATTGCATACAG
AAAGCAAAGTAGTGCGTTTTGCGAACGTCACAGATCAAAA
GTTTGGCCATGCATTGTCATTCTTTTTTTCTTACATACAC
TGCACCAGACATGTCGGTTCCGCCCCGCTAACGGTTAGTC
AGCCACACATTGACGTACACTGTGAACAGCCTATTTCTTT
CCATGTATCTCAGTGCCCAGCTTATGAGAACTGTCACAGC
CTCCCACTTGACCCTCAGAGCCCTCTCCACTCCCCCCTCT
TTCAACATCGCCAGATAGCCGCCGTTGAATGGTGCGGGAC
AACCCGGCCTGGCCTGGCCAGGCAAAAAGGACGCAGCACG
CCTCGAGCGTTATTTCCAAATCGGGCGTACTATCAGCCAA
GCCCAGCTCGGTATTTTTAGCGCTTCTCGCAGGAAAATTG
GCTGAGAAGTATATATACGCGAGAATGTTGCTCTTCCATG
TCTCAGTAGTCAATGAGTGTCCAGTGGTGTTTCATTCTGG
ACCAGTTGTTTGGAAGTAGAACTAAAGAAACTAGATCAAG
ATCATACAACGCTGCGCAGTAGTGAAACTTGATTAAAGCA
ATAGAGAACTATTAAGAAAAAAACAAACACATCATCGAAG
GACGCTATAAGCATGAGGAATTTTTTCACGTTATTTTTTG
CAGCTATATTTTCGCTAGGAGCACTTATATTAGCCATTGT
TGCATGCGCAGGATCAACGAAAAATTACAGTCCCATAAAT
AAAATTTACTGTGCAGAATTGGATCTGTCGCAGATGAAGG
TATCGACGGTGCTCCCTTCTTTGAGTTCTGCTACGCTATC
TTCGTTGGGCCTGCCCTCATATATAAATATAGGGCTTTGG
TCGTACTGTACAGTGGACTCCTCGCATAACATCCAATCAT
GTTCTTCGCCTCACGGTATCCAGAATTTTAACCTATCGTC
ATTAGTGTATGACAATATCAACAACAATGAGGCTCTGGAG
CTTATGGATTCCGTGGCCAGTGTTGTTTTGCCCGAAAAAC
TAAAAAGTAAAATGACATACTACAACAATTTGGTCAAGTG
TATGTTCATTACCATTCTTATTGGTATTGTCTTGACCTTT
GTGAATCTAGTGTTCAACGTATTGCGCTGGATCATCCACA
TAAGGCCGCTAACGTGGTTTGGTGCCTTTTTTTCATTTTT
CGCCTTTGCCGCCCTATTAGTCAGTATAGGTTCGTGTTTG
GGCACTTACTCATACATCAAATACATCCTAAAGCATAACT
ATAGTGATTACGGTATTTCAATGAGCATTGGTAGGAACTA
CCAGGGTTTGATGTGGGGGGCTGTCGTTGGAGCATTACTG
AATTTCATTCTATGGTGTAGCGTGAGATCGAGGCCCACCG
TCATCTATGCGAACGCTCCAATTGAGGAAAAACCATTGAT
TTGAATTTGAAAAAGGCAAGGTTATTAATTAATTTTTGTG
TTCCGTTTCATATTAAATATGATTAAAATATATTGTCTAT
ATACAATTCAGAAAATTATAATGAAGAAAATTAAAAGGAT
GGAGAATTGAAAAAATTTACGGGGTGATGTTGCATGATCT
TCTTTTTATTATTTTACCTTGCAAAGTTTTTTTCAGCATC
AATGGGGCTTTCGTGTTCTTCAATGATTCTTGAGGTAGTA
GAGTCACTTTCTTGAACAGCTTTCTCAGCTTCCACGATGG
CAGCTCCCTTTCTGCTGCTCCACCAGCAGTATGCAATGCA
GAGAAATACAAGGACGGCAAATACAAATCCAGACCACATT
AGGCCATAAAATGGAGAAGAGCCAGAAATAATGACATCGT
AATTGTCCTTCTTGGAGCCGGATTTCATCATATTAAGGAT
GACGCTAAAGATTGTGCTTCCCAACCCGCTGAAAATACAT
ATCCAACAGGAAATAAAGCCCAATGCCAACCATAATTTTT
GACTCACCACGGAACGTCTACTTAGTAGCAACAAGAATAC
CATTAAGAAGAAGGATGTGATTATGCACATTAAGTTCATA
GCTAAAGCTGCTTTCACTGCTGGGACATACATGTGTTGTC
TGTCTTGTAATTCACCATCTAAATGCAAATCGTCCTTACC
GATGTTCAGGGCATCCATATAAGGTTTAAAGTCCGAGCCT
TCAATGTTGTTGTAAACAATCGACCGGAAATCCATGTTTT
GAACAGCGTGTGACTTGCTACACGAGTACATTGTTCTGTT
TAAGTGAGCACGACACATTGTGAAAATGGACAAACGGTAT
ATGACAGGGATGTGTAGATATTCAAGGATAGAAGGAGTCA
TTTCCTTGAGTTGTTCTGGTGTGATAGTTGTCATGTTTAC
AGCAGAGTTTAAAATTTTCAACATGGGCATAAATGTAGCG
GCATTAGTTTCTGCCCATTTGGTGATATTAACCAGAGAAG
AGAAACTTGACACGGGGTCGCTTGACGCAGCTAATAGGCT
GAACAAGTATGGAACGTACTTAAGTAATACGGTGTTATTG
GCCAATTGGGATTCCAAAGTAGGGATTATGGAAACAACTG
TGGATGCGTTAGCACTTGCAGAAAGGATTTCATCAAGTGC
CACCAATTGGTTAGTAGAGGAAGCGGCTTCTTTAGAGAGG
GCCAAACTTTCGACAGATGTTAGCAGCTCTGTTTGGTTTG
TAGTGTAATTCAACAAGTCAGTCAAAGCACCCATGGCAGC
TTTAGCGGAAGATGATTGGGTAATGTTTTCGGCAATCATA
GTGCTCAATACGGATAATGTTACATTTTGAGATGTAGTTT
CATCAAACAGAGTAACAACAGCTTGGACAGCTGGTTTTAA
ACTCGAAGGAACGAGGGAGCCTAATTGCATAATAGTTTCA
GTAGCATTGCCACCTTCCGCAAGACTGGTTTTTAGACTAG
AAAACAATGAGGAGACCGTTGAAGTTGGAATGGTAGAGTT
CATTATGGTTTCTAACGCATCGCATGTGGCAGTAATGTTC
TTGGAACTTGCGAATAACTCGAATACAGGCGACAATTTTG
TCTTTTCTTCTGTGGTCATATTATTTAAAGTGATCAAAGA
CTCAGTAGTGCCTATAGGATTGGTCGAATCCACTAATAGG
GTTAGAACAGTATTTTCTAAGGAAGCCGAAGTAGAAGAAG
TGTTGGTTGACATAGATGACATCAATGTGCTAAACCCATC
CAAGAGTTCGGTTGTGTTTTTAGAGGTAGTCAATAACTCA
TCAAGAGCGGAGAAGGTCGTGGTAGTAGCGGTATTGGTTC
CTAGCAAAGCCATTGGAGCCAACTGTGTCAAAGATGATAA
TGTGGCTGAAGTGTTAGCAGCATTAGACAACAAGTGCAGT
AAAGGAGACAAGGCTTCGGTAGAAGCGATTGCCTTAAGAG
CGCCGAAGATGGTATCCACCGTTGTATTTGGAGCGGTTAG
AGCAGAACCTAACACAGTCAAAATTGGGCCAACTTGTGGC
ATAACTTTTGTAACGTTGATTTTGATATATCAGCATCACC
GATATAAATGTTCGTTATTGGCTTATAATTTGAGGTAGAA
CCCGCAGTTGCAATAATGGTCAACAGAAATGTTGTAAGTG
TCAATAAAGCACAAATCGGGAGGAGTATTTTAAAATTCAT
CGCAATAATTTGACTGTATTACTGAATTTTTATTTTACTG
TATCAGCATCGCATCTACAAGCTATTATGAAGTAAATGAA
AATCTCAAGGCTTAATGTGAGTAAATGCAGCTAGATTGTC
AAAGGTTTATATATTTTGTCGTTCTTTTTACAGGAAAAAA
AAAATTCTGTGTAGAAGTGTAAGATCTATGATTGCAGCAG
CTTGAAAAGCGATAAGTTTGTTGAGGATTTAACAATTTCA
ACTTTTTTTTTAAGCAGAACAATAGATTGACGTAGTTAAA
TTTGTCTACTAAGATCTGTAGGCAAGTTTTTTTTTTCCAG
GGACGACGCCGTATAGAAAAAAAGCAACTAGGGAATTTAC
CAGGCCATAATGCGGTGGATTCAAGCTAAACGAGTACTGA
GGGGAACTTTAATCTTCAAGGCGGTATCCAGGCGGATTTA
CGAAGCAACTGACGGAGTGCTGCAGGAATTTAAAGGAGAG
TTCTGGAGCGCTTAAATGCACCTAAACAGTATCCACGGAA
CATACTGTACTAAATACACGTCAAACGGGAACATTTCAAA
AAAAACTTAATAATATAACTCAGTTTTTTTTACATAGTGA
TAAAAGTGATATATTCAAGTCTTTTTACTATTTGCTAGGC
ATCCAAACCGTTTTGTTTAGACGTATCACTATTTTAGCAT
CACTTATGCATTTGTGCCAGAATGGACACTATTACAAACC
CCACCGTGCCTCAGCTGAGAAGGTCCCTTACCTAAAGAAA
AAGAAAAAGAATTCTCGAAACGAAGGCAAGGCAAAAAAAA
AAGAATGAAAAGAAAAAAATAGGAACTGTTGAATTTTTTC
AACAAAAAAAAAAAAGAAAAAAAACGGGTCCTAAATGCGG
TGTGTGGGTTATAAGATGCCGCAAATGAAAGAATGCTATT
TAGAGTAATCGATTATCATTCTTATTATAAGCTAAGTTGG
TCAAGATGACCTGTTTGACCTAAAGACAAGCACTAACGCA
GGCACCGCACTAGTACTTAAGTTTTCTTACGTGAAAAGGA
AATATGGGTGATATGTGTCTGTTCCACTCATATCTTTTGG
TTTCTAATTTTACGTAATCTCTTGTATTTTCTTGAGAGGG
TAGAATTTTCACGACGCGTCAGACGCTTATATGAGGGACG
AAGTTACATATTTGAATGCATTAATCAAGAACAATATTGT
TGAGTAAGCGAATAGCTACCATTGTTCGCAGTTCTAGGAT
CGCTAAACAGAAAAGGTTACTCTCCACGTGTTTAGAGGGC
TACCCACAAACCGTCATAAATCATACCTCCTTCTTTGACG
AGCGTATTGCGCCGTTCGAATGATTCATTCCGCCAAGAAC
TAAATGAACTTCAGGTTTGGGTCTTTCCACTTTCTTAACC
CAACCATTCGTTTGCGTCCTTTTGCCCCAACCTTGATCTT
AAAAAATTGCAAGAAGAACTTTATTTATCAATTCGCCCGC
GAAGTTAAAAAAAACCGATCTTCGCAGGCACTCGTTAGAA
CTTAGAAACAGTTCCTCTTAGGGCAAGCGCCCTTGTCGTA
TTTAGCCTTCTTTAAGTTGAGCTGTAACGTTGTTCGAGTC
CGAGAAGTATCCTTGACAGGGACGATAACCATCAGCAGGA
AAAACGGTATTTTCATTTATATCCTTTCCTCGAGGAGGGC
TTGAATTATGCAATCTCTAAATACTATTCAATTCAGAGAG
TAGATTTTTGTGGGCAAAGTAGACGTCGCTCTCTTTCAGT
ATACGTTCTTGAGCTTTCCATTTCAATGAACCGGCAACTA
AGTTGGTATCCTTTCATGATCCTGTCGAGTACATTTATAA
CAATCATGTTGATTGTTCCAGTATCATAGATAAAGCGGTC
TCGTGTCGTTATTGATGGTAAAGCGTCAGGTTACGATGCC
CTGAAAGGTTACAGTTTAGTTATAAAGTACTATGTAGTGA
ATGATATGTTAGTACTCTATAGCATGTAACGTCAAGTCAG
AGAAGGAATTGATCCAGGGTTTTTCCTTCAAATACTTTCC
TTCATCAAAATCGGTGAGTATTTGGCAGGACTTAAACTTC
GGTGCTATTGAATCATAGTCTATATCAGATGGTGTGACCT
TGAGTTTAGAGGAGTTGTTTCTGTTTTTTCTTTTTCTCTT
TGGAATGAATGTTGCAAAACCATCTACATCATGTGCTTTT
TTAACTTCTGGCGGAGCGTTAGTCTGCAAGTAATGAACTA
GCTTGCTTAAATTAGGATAGTTTTCACAAAGTTTTGCTTT
GGTGTATCTATCGGTGTGTGATATCATATTATTTGCCAGC
CATAAGTGTGGTCGCTGTGACGATAGTATGTTCTCAGTTA
AATCCAAAGGAGCATGGGGAAGGAAATATAATACCGATTC
ATAATCAATTGCATCGTTCTCTGAAAATTCTTCCTCTATC
AGCCATTTGCTTCCTAAACTTTTCAAGTACTGTATCTCTT
CTTTAGTAAATATTGGATCATACAGGGAAACAACGACATC
CCTTTCATCCTCACTTTTTATATAATCAGTAATCTCTAGG
AGAAGAGCGAATTGGTACGTCGCAGGAAAATCCTCCTTGA
AATTTCCAATTGCAACACATCGTATTTTCTTAATGTTATT
GAGGTGCGGTTGTAAATTTTCAAGTAAATCTGAGAGGAAT
GCTGATTTTTTCAGAACATCTCTATTTGTCTGAACAATTT
CTTCAAACGCTTTAGCAGGCACTACCTTCTTGCCAGTTTT
CTTAAACTTTGTCCCACTTGCTTTAAAATCCATACAGCAG
AAGACCGGTCAAGGTCATTAACTTCGGTATCAGTTCAGGA
TCTTAGCAGTTTTCTAGAGTTCAAATAAGTTTTCACTTTT
TTCATCGCTACACGTCGAGCAAGCATCATTCCTTACCCGA
CCCGCAGATAGTTTACTTCCCATAGAGCTTTTATTATAGT
TTTACATCAACTAAGGATGTTCAAACCGTCTCGTTTCCCA
AATATGCAGTCATGGAATATGAACACCTGGTGGTATTAGC
TATTTATTTTTACACGAATAATTATTTGTTATTTAGCAGT
CGTTACAAATAGTAACTTTTACCAGCTAATTATGAAAAAA
AATGAGGAAGGCGTCAATTTTTGAAACAAACCTCTCGGCT
TTCCTCTATTCATTTTTGTCTTTCTACAAGCAGCATTTGC
GATCATCACTCTCTTTATCATAACTCACTGTACCCTGGGC
TGATCCATTAGCACCCAATGAGCCTAGAGGTTCATAGCAA
AATATGAAACGACCAACGATAGCACCTATTAAACAACTAA
TAATGATATAGCCGTTATAGTACATGAACAGCAGCATGAT
GATATAAGATAACCCCCACTGTAATACGAAAATAGTAACT
CTTATCATGTGATCCAAAAAAGTTGGGTACAAATCCACTG
GCGTTATTAATGTACAGCATGATAGGACCTTCTTTAACAG
GTCGTCTTCTGGCTCGTTCAATCTCCTTGGACCCCAAACG
TAAAAACTATAAATGAAACTTTTTTGTAAGGAAATTAAAG
TTGTTTTCCAGCTTGGTTCGTTGTAAAAGCCTTGTAGTTC
TTCTATATCAGATTTAGCATCCTCTTCTCCACATTTGACA
ACGTACTCCTCTGGCGAGTAACTAGCTAAATGCTTTATTT
TCTGTCTTTTTAATAGCTCTACGTCAAATTGCCTTGAAAA
ACGAGTAAGCCATTGAGCTACCACCACAAGCGCAAAACAG
CCGATGCAAGAACCAGCAAATTTTCCTTTGGTGTCATTTC
TCCAAGATCTGGCAATGAAGCAGGTGTCAATGGTATACCA
ATTCCATAACATCGATATTTTACAAGTCGCTTTTTTTGGC
AGCAGTGCTGCTACTGCCTCCCATATTCATCTTTGTATAG
CCCTTAAATGTGTTTTCGTCTGTTGTTATCCCTCTTCTTC
GATCAAAGTGTTAGGAAATGAAATAAGATAAATTACAAGT
CTATCGGAGAAGTGAAGAGAATGTGGATTTTGATGTAATT
GTTGGGATTCCATTTTTAATAAGGCAATAATATTAGGTAT
GTAGATATACTAGAAGTTCTCCTCGAGGATTTAGGAATCC
ATAAAAGGGAATCTGCAATTCTACACAATTCTATAAATAT
TATTATCATCATTTTATATGTTAATATTCATTGATCCTAT
TACATTATCAATCCTTGCGTTTCAGCTTCCACTAATTTAG
ATGACTATTTCTCATCATTTGCGTCATCTTCTAACACCGT
ATATGATAATATACTAGTAACGTAAATACTAGTTAGTAGA
TGATAGTTGATTTTTATTCCAACATACCACCCATAATGTA
ATAGATCTAATGAATCCATTTGTTTGTTAATAGTTTAAAT
GTTTTTATCGGAAGAGGTTTTGTCATCACATCAGCAATGT
TCTTCTTGGTCTCGATGTAGTATACGTATAAATTATTACC
TGATACTTCATCTCTAAGTCTCATTGCCTTTGTGCCAAAA
AAATCTGTTTCTAAATTTCTCTTCATTTGTAGACTTAATT
ATACTGATCGTTGATCTACTATCAGTAAGTAAGCCTTTAA
TAATTGGTTTCTTGTTAAGTTCTTGCACAAGGTGACTGAG
GTTATTCAATAGCGGTATAGCTTCACTGACTGCGTGTATT
TCTGCTTCTGTAGTTGAAGTGCATGTTAACGAAGCCTTTG
TCGACTTTCCTCCAATCACTTTTCCGTTGAGTAGGAAAAT
GTTACCAATTTGTGACTTGTAATATGGTTGGTTACCATAT
GAAGCATCGCTTATTGCGACTAGTTTATTATCTGGCTTGG
TAGGTTTGTTTTTGTGCCATATTAATTGTTTATCTCTAGT
GTCCCACATGAATTGTATTAACTCATATGTCATGTCTAAA
ACTTGTCTAGAGGGGAATAGTATATGTTGAGCAAGTGTGT
TGATGTAGTATAGTAAGTCAAATCTAAATTTATATCCAAC
ATATGAAGCTAGACCAATCAACTTTTGCATTTCATGTACC
TTCTCTTTGTATTCATCTTCATCTATTTCTAGTTCATCCT
GGTCTATATAATGACCTGGTTGACCTGGAGCTCTAAGTTT
CTTTCCTTTTGGGTTCAAAGGTACGTTTAGTTTGGGTAAT
TTTTCTGTCAAGGATTTTTCCATACCTAATTTCATGTACT
TGCTTCTTTGATATTTGATCTCTAATCCAAGTATGTCGTA
CTGAATTTCGTTATCTCTTTCACCCAGATTTATTATCTTT
GTATCGTATTGTTTCTTGAGTGTTGTTATGATTTTCTTAT
TTGCATTTAAGTCTTTGCTGAATAATATCATATCATCAAC
GAATAAGCAAATTGTTACTTGACTATTCTTAAATACGCAT
GACCATCCGCGAACTTCTTGCATGTCGCAACAATTTATTA
AATATGATTTAATGGTTTCATACCAGTTTGCACCACTTTG
TTTCCAAACCATAGAGTGATTTTCTCAAACGTAGTAATTT
ATCATTCAAACCTAAATGTGGTGGAGGTCTTATGTATAAT
TCTTCTTTGATATCAGCATATAAGTAAGCAGAGGATATGT
CCAGCTGTGTGATATAATAGTCGTTGTCTAATGCGATTGA
CAGTGACGTCATCAGTGCATAGTGATGTACGGTATTGGAT
TGCATATCAGAATCATATGTATCGGGGTGTTGAATGTCGC
CTCTTGCAACAAATCTAGCTTTGTGTGTACCATCACGTTT
CTTGTTAAATATAAACATTGAGTTTATTACTTTTTTAGGA
TCTATGTCATTTCTATCATAATATTTGTTTGTATCCCAAG
TGTTCATTTTCAATAGTTGGCTAATTTCTTTATGATAAGC
TTCAACATATCTGTCTTTTTCTTTGTTGTCTTTATTATAT
GTAATTGCTTCATCATATCTTAAGGTCGTTCGAACTGGTT
TGATCGATTTCACTCCTTTTATTGCTGCAATTAAATTTAT
GCGTTTCTTCGATCTTGGTGGTTCCAGACTTCTCATATTC
TTATTATTCCATGTGTCTCGGGATACCTCAATTTCAGTTT
CATTATCTTCTAATGATCTTTTCTTACTTTTGGTAGTAGT
CAGAACATTAGAATCATCCATACCACCCAAACTGGAATTA
GTCTGACGAGAGTGTATGTGTGGAATATCTTTTGAAACAT
CAGAAGTGTCCGTAGGAGATTTATGGGTTAAGTCAGGAAG
TGGGAGGTCGTCAAGAATAGAATCAGCCGTAACATTTTTT
GAGGATTTGTCAGGCATTATATTAGGAGTCGCATGGTCAG
AAGATCGATATTCTGGCGGATCCGTATCAATGGAGGGTGT
ATTATCACATACAGCCTTTGTTTCTATGGAGATGATGGGA
GTAGTGGATTCACTGTTGGACGAACGGTCATCTATTGAGG
GCGTACTATTTGTAGTCCTGTATTTGATATTTGTATCACT
ATTTCGTTGAATATATGGTTCCTCCGTACCACCCAAACGT
GTAGTTTTGATGTTTTCAAGTCCATAATTAACTCTATCCT
GTGAGGTCAAATCAATCATATCATTGGGACTACCAGGTCG
CTTTTGGTTTCGTGCAGTGAAGGTAGACGAGTGTCTAGGT
GAAGTAGTATCTGATTCAATGGTACCACCCATTTCGGTAC
TCTCTTTATTAATGATATGGGGTGTACGAGATCGTACAGG
AGATGGAAGAATATTGTATTCAGATATGTCGGCATCAACT
TCTTTTGGTGCACGTACTTTTTGGACTGGTTCGTGGTCTA
ATTGTAAGGGGTTCATTGATTGGGACGAGAAGTCGTTCAC
TAGAGGATCAGAGTTTATTTCAATCTCCGATTGATAGTCA
TGATCAGATTCTGTATTTTGATCATATGACTGCTCTGTTT
CATTTTTTTCAATAAAAGATTGGTTATGGGCTGTTAAACG
ATTGAGATCATCATCAAAGGTGAGTGTATCATAATTGAAT
TGGTCCAATTTGGATTGGTTGTCTTGTAATATAACGTAAT
TGGTAGTATCTACTGTCTTTTTTAATGATGGAAGATAGAT
AATATAGCCATAAGAGTTTCGTGACGGATGTAAGGCGTAA
CCTGGAATGCCACGAGGATGTATTTTCGAGTCGGGATTAT
GGTTGTTAACTATAACCGGTTGACCGAAAGGTAGTATAGT
AGTAATGTCCAGTCCAGCTAAACCTGCATGTTGTCTTGCA
GATTTATCGTTTTTTGGTGAGACTAATGAATTTCTGATTA
TAGTAGAAAATTCGACTGCTGAGAACCATAGATGATTTGG
TAGACCACTGCAATGAAGCAGTGTGCGACAATCGTTTAAT
AAAGTACGATTTAATCGTTCAGCGACACCGTGTGCTCTAG
AATCTGCCGTGGTTGTATAGCATGCAGTAATACCTCTGTT
CGTAAAGAACTTATGAAGAGTTTTGTTAGTGTACTCGGAG
CCACGATCCATCTGGATAACTAGAACGCGAGCATTGAATT
GGTTCTTAATAAATGCTAATATCGATGTAAAAACATTGAG
GATAGATTCTTCACGACGGTCGTGTAATGGGTACACCCAT
TGGAATCTGGTTTTCTCATCTGTAAACGATATAAAGTAAG
AAGGTGCACTTTTCGGTAAGTGATGTACAGGACCAAATAT
ATCGGTATGCAAGTACTGAAAAGGCTCATATGATTCTTGG
TACTTTAGTCGTGATCCTTTGACATGTCTATGTTTCGTGC
TTTTGCCGATTAGACAGTCAGGACATTGATATGTGCTAGC
GTTAGACCATTCAATATCCGATTCCTTCAAATATGTAACT
GCATTCTTCTTAAGAGACTTCTGAATACTTCGGAAGTTAG
CATGTCCAAGCATTCGATGTATTAACGGATATGGATATTT
ATTTACGCTTTTGCTTTTGTTGACGTTGTTTATTGTTAGC
TTTGAAATGTGCGAAGGAATTAGGTATTTTTTAGATAACC
AGTAAAAGTCTCCATGTTTGACTATGGGAGCTAGTACTGT
ACCATCCGATCTTTCTAAAGTGTTTCTGGTAAAGCAGGCA
GTAATATTTTGGTTAGCCAGCTCACTCAAACTTAATAGAT
CATAGGCTATGTTTGGTGTGTGTAGTGCTTTTATTGATGT
TTTGGTGCCGTTCTGAAAGTTGAAGTGAAGATTACCAATG
GCATTTATAGGAATGTCTTGTTTTTGAGCATCGACTATGT
TTATTTCAGAATTGGGTGTTGCATGGTGTAAATAATGGGC
TGATCTGACAAGCGTTTGCGAAGCTCCTGAATCAATAAGA
AGGTGATCAGGTAGTTCGTCATTCGAGTCTATTGTGTGTG
TTGGCTTAGATTCTTTCTGTTGCTGGCCTAAGACTAAGTT
CGTTGTCATCGCTTAAGTATTGTGATGAAACGGTTGATTC
ATTAATGTGATCATTGTTCACCCTTGAGAATTTACTAGAT
GTAGCAATATTGTGAGCTTTTGCTGCTCTTGGTTTTGAAC
TATTTGTTCTATGATAATTACGAGTTGTAACCTTTGTGTT
AGTCGTGTTTGGAGATGTGCGAGAAACATTTTTGTATTCG
CTGTGTTGTTTGTATTGGGACGGTTTATTTAGATTCATGA
TTTTATTTTCGTCATATATTAATTGAATTTCAGCGAATAA
TTGGGAAAGTTTCATGTTCGTTTTGGTACGATATTGATTA
CGTAGGTATTTGAAGTCACCGGATAGACCTTTAAGTATTA
GTTGACAGGCCAATCTGTCGCTAACATTGATATTGTTTTC
TTTTAGCCTCTGAATGATCGTACTGACTGTAATTTCAAAT
GTATCAGCAGATGTACTTCCGTCGTACTCAAGGTTGGCAA
GAGCTATCCAATCCTTTAATTCTTGATTGTTAGTTTGCAT
TTTGGACACACTTTTACAAAGGACTGTAAGGATGTCAGCA
TAATTAATTTCTAAAATTTGTTTTACCCATGTTGGCAATA
AATGAAATGGGGCAAATGCTTGGAAGGTATTGTATATATA
CGCATGTTCTTCATAAGTCATTTGTCTTTTGATTTCACCC
TGGTCATTTGGAATGATGTCACCGAGATTAGAGTTCTTCA
AAAATCTGATGTAAAATTTAACCCATGTAGAAAAGTTTTC
TTCTGATGTTAAAGTGTGTGGTGGTAAGACGTTATTTCCC
ACCTTTGTCTTAGCTTGAGGTATTTCAGAGTGTTGATTTT
TTAAATCGATTGGATCAGGTGAGGAAGTACTCAGTGGTGG
GATATACTGTGGCAACGGATAGTGTGGGTCCGGTTGATAA
TACGCAGGTGACGTTTGATAATGTGAACACGTCATCATAG
ATGGTTGTTGGTAATGTGCCCAGTTAGAGGCCATAGCTTT
GTTTGGGGTCATCATGCCGTGCTGTTGGTACTGTCCATTC
TGTGGAGGTGGTACTGAAGCAGGTTGAGGAGAGACATGAT
GATGGTTCTCTGGAACAGCTGATGTCCCAGGTGTTGTCTC
TTGTTGAGAATTAACCTTAGTGGAATCTCTATCAAATTCC
GGTAAATTGGAAGCTGAAACGGCTAACGGATCTTGATTTG
ATGGGACTTCCTTAGAAGTAACCGAAGCATAGGCGCTACC
ATGAAGAGAATGTGGATTTTGATGTAATTGTTGGGATTCC
ATTTTTAATAAGGCAATAATATTAGGTATGTAGATATACT
AGAAGTTCTCCTCGAGGATTTAGGAATCCATAAAAGGGAA
TCTGCAATTCTACACAATTCTATAAATATTATTATCATCA
TTTTATATGTTAATATTCATTGATCCTATTACATTATCAA
TCCTTGCGTTTCAGCTTCCACTAATTTAGATGACTATTTC
TCATCATTTGCGTCATCTTCTAACACCGTATATGATAATA
TACTAGTAACGTAAATACTAGTTAGTAGATGATAGTTGAT
TTTTATTCCAACAAGAAGGTTGCTCTTTATATAGGTATAT
GTCACTAATTAATGTGCTCTGACGCATATCCTTATGGCGC
TAATTTGCTCGTCTAAGGGTTCAACGAAAACTCCGGACCT
AAAGATCGCGAGCAAAATTCAATTAAGTTTTTTTTTTTTA
AAAAAAAGTTGAGTAAATACTTATTTAGTTTTGGGTTACT
AAATTAAAAATTGGGTGTGATCACTAATCTAATGTCTTGT
TAACGGAGGTAGATGATGAAGATCCGGACGAGGCAGGACG
TTTCAACTTCTCAACAGATACCGACTTTCTTCTGGTTTTG
CGTTTCTGGAAACTCAAGTTGGGGCTCGTAATGTTTACTG
GTGTAAATTTCGGAGGCATAATGACCCTGGTAAATTTGTT
TCTCAATTTCTGTTGAACATAGTCCATATCCAAATGCTTC
GTCAGGGAAATCTTTGGAATACAACTAATATAATGCCTGT
CATCTAATTGAACATCTAACGGATCTTGAGTATGACACCC
AGGAGACATTTTTAGTCTAATGGAATGCGATTTTTGACCA
GAAGCATCCGTACTCTCATAAAGTTCAAAAGTGATCTGCG
ACAAGTAGTCTAGTTCTGGTAAAGCATTTCTAGCGATTCT
CATTGGAATACCAGATTCGTATATGATATTCAATAGAGTG
TAAATATGGGACTCTTTGGTGAAGTACGCAACACAAGCTG
GAGTTTCTCTATTTTTCATGTCTCCTATATCATTTAGTAT
TTGCTTTGCCAAAGGCAACGAAGTTAACAAACCGATATCC
AGTTTCTCTGCATCTGAAATACCATATTCTTTGGGGCAGA
TAAAATCAAACAATACTTTGGCCAGCTTATACAGCTCCCG
CAACTGCATAAAGCGTGGCTCATCGAATTGAGAAGAAGAT
TTGGGGTTTCTTGCTGTAGATGTTTTTCCGCTTTCCAGAA
CCCATCCTAACGACCCAACACTATTACTACTGTTCTTTCC
AGAATTGTTCATGCTATGACTGTCTATTATCTTAAAATTA
TTTTTGGCGAGAACGTTAATTGGGTATCGGTCAACTAAAG
AATGACTGCCGAGTTCATCGGCGATAGCTTCATTTGGAAG
ACCCGGGTCAAATATGTTCTCTAGGAACTGCCTGTTGTGA
AGAGCATCATACTTCATAGTATCATACAATTCAGAAATTT
TAGAAGGATCGACTTTTTCAGCATTATTGAATTCTTTGAA
AAGTTTATCCCACCTTTCCTTAAACAAACTAGGATCTTCA
GAAGTACACCATCTTGTTTGCATCGAGTTGACATCCTTTT
TAGCAAAGTTGTTATCCATAATTTTTTTATGGTAATTCAT
CAATTCAACCACTCGCTTTATGACTAAATATGGCTCCGGC
ATCTTTGAAGGCCAGGCAAATTGTGGGGGAGCTTCCTTAC
CCTCTCTTAAAAGTGGCTTCAACTTCTTTTTCACCTTATC
CATTAAATCTTTGGCGGCATTACTGTCATCTAAAAGATCC
TTTCTAATACTGATTTCATCGCTACCTAATTCATCGGCCC
CAAAAAGAGCTCTGGTCCAGTACTGCGCCGTATGAAGAAC
ACGTCTCTCAGACGATGAAAATATCTTGATGTTTTGTAGA
ATGCTCTTATTCAATAGGTCAAAATCTTGTCTCATTTGCT
CTCCGAGTTCCGTAGCCTGATATTTGGCAGAATGAGTGGG
TTCACCACCCCATTTCAAAATAAACTGAACTTTTTCCACT
TCGTTCTCTTTATTTAAAACCGGTTTCAATTGTATTTTCG
TACCGGGAAAATTCAGTTTCTTTTCTAGAGCGTTTGCTAA
CACTTTAATTTTAGCTGGATTTCCTGCTTTTTCATCTAAC
GCAATTCTTAAGGCCTGAAGAACAATCTTTAAATCATTTA
CATTCCGAATGACAACTTCTTCTTTGTGACCTTTTAGTAA
CGATATAAAAATAGGCGAAGTGAATGAATGTTTGAATTTC
TGTTTTGGTGTTCTGTCCGCGTGACGGATAATGATAGCCA
GTCCTTTGAATACCCACTTTTGTTCCTTTTCTTCACGAAT
AATGGGCAGATTCTTCTTTTCCATATCCATCTTCTTTTTG
GCTTCAATGAAGGTACTTCTCAATATATTGGCGCATGAAT
CATAGTAAGCTTTGTTATCCTTTACAAAAGAAAATCCGTT
AACATCAATGACGTAACTTTTACCAGAAACGCGAAGCAAA
TCGAAACCACAGATCATTTGTGAAAAAGCTTTGGAAACTT
TCCCAGCAATGGTTTTCTCTTCGTCTGATAACTCAGTAAT
ATATCTAACTTCTTTACCATGAGTATTTCTTCTAACTATA
CCATCAACCACAGGTGATTTCCTAGTTTCAGCGTGACAAA
AGTTCTCACCAATCGTATAAGCCTTCACATCTTCGAAATT
ATCGGTATCCATAAACTGCTCATAAATGTAAGACCCCTCC
GTACGAGGATGAACCAAAGTAGGATCAAACTCAGAAGACT
TGTTACCAACTTTACGGAATAGACGACGACCGCCTCCTCC
GTTCTTAGAATGATAGTATATATAAATGTTGTGGTCTTCA
CCATCAACGGGCTTTTCAACAAAGGGCTTAGTCATGGTTT
TCCCATCAACTTCTAAAGTATCATCATCAACCATTTTCCA
TTCCGGTTCTTCAACGGGTTTAACTTCTACGCCATGCTCA
CGTAATTTTGCCCTTAATTCTTCGTTGGCACGGGGACCAC
CATCTCTACTGATTTCCAGTCTAGGAGGTGTTGGAACGTT
GTAGGCTTCTAATACTTGTAGACATAATCTCCTGTCCCAC
AAAATCTTTTGCATTATTAAATCATTGATAATGAAAGGCT
TGCGTAACTTGACGTATTTAATTGCTTTATCTAGGGAAAT
CCTGAAGAAAAGAAAGATATCAAAAAGTCGCAAGTTGGCC
AATTCTCTATTCTTTCATCTAGAATCACCTTATCTCCAAA
ATGACAGTTTCAAATTCACCATGTTCAATTAAACGATTCA
AAATGTGTCTCATTGGCTTTGAAAGGACTTTTGCATCCAT
TGCACATACCCCAATCTTCCCTACCTTGGGTAGCCTAGGT
TTGGGATGACTAGTCGAGGATTTGCGTGAAGAAGCTGATG
AAGTAGGTACAGAGTTAGTTCCCATGTTAGTCTGCTCAGC
GTCCATTGTTCCTTGAGGTAAATGGGGCGATCCGGTCTTG
GAGATGGAATTTATGTTATCTGCATCATTGACTATGTTAG
AATTGCTGAGCCCCTCAGGATCAGCTTCTGACTTTGATTC
ACTGTCTGCCTTTTTTTAAACCGGAAGTTGTAACTGTATT
GGTGTTGTTTCCGTTTCCTAGTGCAGTGCTTATGGTTCTT
TGCAGAGTATCATGCACGGTGAGATTCTCTTCACTGTGAT
CATCTTGAATACCGGGAGGTGGCAATTTCAAAGACATATT
TTCGCTAGCTGACGTCTTAGGACTGAAACCCTCCAATATT
GGTGCAATAGATTGCATAGCCTTCTGTGTGTTTTTGTTTA
GGAAAAGGGGTGACATCTCAGAAGGTGCACTAGGTAAGTT
ATTTTTGTCTCTTGTTGAGGAACCTCATCAGATTCAATCG
GTTCCTTCTTTATCCCACTCATGACCTTCTGCAATATATT
AATATGCTACGAGATGCTTTTGAATTTGTATGAAATGCTC
AGTGGGTAATTTAAGTGGTGAACATATTGATTCAATGATT
AATTGCATTTTTCCTATCTTAAATAAATGATTTTCTAAAA
ACATTTTTGAGCACGTGCTTTTTTTTTTTAACTGAAAAAT
TTTGAGAAAAATTTCGCGATGAGATTGCTAATGAAATTTA
ATAAGTCCTAAGCACAATAAATATACAGCGAAACAGCAGC
AAGGAATAAGACACTGAAAAGGCTATAGCGAGTTAGGAAT
AGTACATTATGTCTATCGACTTGAAAAAAAGAAAAAGTCG
AAGAAGACGTAGAAGTAGAGGGAAAAATTCTAAGATATTT
TCCCCTTTCCGGATTATTGGTAATGTTAGCAATGGTGTTC
CTTTTGCTACTGGTACATTGGGATCTACCTTTTACATTGT
AACGTGTGTTGGTAAAACATTTCAGATATATGATGCGAAT
ACCTTACATTTACTTTTTGTTTCCGAGAAAGAAACACCAT
CCTCAATTGTAGCATTATCAGCACACTTTCACTACGTCTA
CGCAGCATATGAAAACAAGGTTGGTATTTACAAGAGGGGT
ATTGAGGAACATTTGCTTGAGCTAGAAACTGATGCAAATG
TCGAACATTTGTGCATATTCGGAGATTATCTTTGCGCTTC
CACCGACGACAATTCCATCTTTATATACAAGAAGTCCGAT
CCGCAAGATAAATATCCATCAGAATTCTACACTAAACTTA
CCGTTACTGAAATTCAAGGTGGCGAAATTGTGTCTTTACA
ACATTTGGCAACTTATTTGAATAAATTAACTGTCGTTACC
AAATCTAACGTTTTACTTTTTAACGTCAGAACCGGGAAGC
TTGTATTCACATCAAACGAATTTCCAGACCAAATCACAAC
TGCTGAACCCGCTCCAGTCCTGGATATTATTGCTCTAGGT
ACCGTGACCGGTGAGGTTATTATGTTTAATATGAGAAAAG
GTAAAAGGATCCGCACAATTAAGATTCCGCAATCAAGAAT
CTCCTCATTGAGTTTCAGAACCGACGGTTCTTCTCATTTG
AGTGTGGGAACGAGCAGTGGTGATCTAATATTTTATGATT
TAGATCGCCGTTCAAGAATACACGTTTTGAAGAACATTCA
TAGAGAATCGTACGGTGGTGTCACTCAGGCTACTTTTTTA
AATGGTCAACCCATTATTGTTACATCAGGTGGTGACAATT
CCCTGAAGGAGTACGTTTTCGATCCGTCATTATCTCAAGG
AAGCGGTGATGTAGTTGTTCAACCGCCAAGATATCTACGT
TCCAGAGGGGGTCATTCTCAACCACCTTCATACATTGCGT
TTGCTGATTCGCAATCACACTTCATGCTATCAGCATCCAA
AGATAGATCATTATGGAGCTTTTCTCTGCGTAAAGATGCA
CAGTCGCAAGAAATGTCACAAAGGTTACACAAGAAACAAG
ATGGCGGCAGGGTAGGTGGTAGTACAATTAAGTCTAAATT
TCCTGAAATAGTGGCTCTTGCAATTGAAAATGCCAGAATA
GGTGAATGGGAAAACATTATCACTGCACATAAAGATGAAA
AGTTTGCAAGAACCTGGGATATGCGAAATAAAAGAGTTGG
CAGGTGGACTTTTGATACTACTGATGATGGATTTGTTAAA
TCTGTGGCCATGTCGCAATGTGGTAATTTTGGATTCATCG
GTTCTTCTAACGGCTCTATCACCATCTATAATATGCAAAG
TGGTATACTCCGTAAAAAATACAAATTGCACAAAAGAGCA
GTCACCGGTATATCCTTAGATGGTATGAATCGTAAAATGG
TTTCTTGTGGACTAGACGGTATTGTTGGTTTTTATGACTT
TAACAAGTCAACCTTGTTGGGAAAATTGAAATTGGATGCA
CCTATTACCGCAATGGTTTATCATCGTTCTTCCGATCTAT
TTGCATTGGCTTTAGACGACTTATCAATTGTTGTTATTGA
CGCAGTTACTCAAAGAGTTGTTCGTCAATTATGGGGTCAT
AGTAATAGAATAACTGCATTTGATTTCTCACCTGAGGGCC
GTTGGATTGTTTCCGCTTCTCTAGATTCCACCATTAGAAC
GTGGGATCTTCCAACCGGAGGATGTATCGATGGTATCATA
GTAGATAATGTCGCTACGAATGTAAAGTTTTCTCCGAATG
GTGACTTGCTTGCCACTACCCATGTTACTGGTAATGGTAT
ATGCATCTGGACGAACAGAGCACAATTTAAGACAGTATCG
ACAAGAACCATCGATGAGTCTGAATTTGCAAGAATGGCGT
TACCTAGCACATCTGTTCGAGGGAACGACTCGATGTTATC
AGGGGCTTTAGAAAGCAATGGAGGAGAAGACCTAAATGAT
ATTGATTTCAACACTTATACATCATTGGAACAGATTGATA
AGGAGCTGTTGACTTTATCAATAGGACCTAGAAGTAAAAT
GAACACATTGCTTCATTTAGATGTTATCAGAAAACGTTCT
AAGCCAAAGGAAGCTCCAAAGAAATCAGAAAAGCTTCCAT
TTTTCTTGCAACTATCTGGGGAAAAGGTTGGGGATGAAGC
CTCTGTCAGAGAAGGCATAGCACATGAAACACCAGAAGAA
ATCCATCGCAGAGATCAAGAAGCACAAAAGAAGTTAGATG
CAGAAGAGCAAATGAATAAATTCAAAGTTACAGGAAGATT
AGGGTTTGAATCACATTTCACAAAGCAATTACGAGAGGGC
TCACAATCCAAGGACTATTCATCATTGCTGGCCACTCTAA
TAAATTTCTCACCTGCTGCAGTGGATTTGGAGATAAGATC
ATTGAATTCCTTTGAGCCATTTGATGAAATTGTGTGGTTT
ATCGACGCGTTAACACAGGGGTTGAAGAGCAATAAAAATT
TCGAACTTTATGAAACGTTTATGAGCTTACTGTTTAAGGC
ACACGGTGATGTTATTCATGCTAACAACAAGAATCAAGAT
ATTGCCTCTGCTCTTCAAAATTGGGAGGATGTACATAAGA
AGGAAGACAGATTAGATGATCTTGTGAAGTTTTGCATGGG
AGTGGCAGCTTTGTGACCACCGCGTGAGCATTATATAGAA
CAAGTATATTAGTAACAAAGGCAGATTGTATATTTTTTCT
TTTTCCTATGATGTTTTTTGAGAGGGTAACCAAGAATTAT
TTATTGGGTTTGTTGCAGTGTTCTTAAAGGGTCCCTCCCA
CATTTAATAAATGATCGACAATAAATAAATGTTCCTTACA
TTCTCAATGTGTGTGAACTGGATAATCGTAAAAATGCCAA
ACAGGTCTGAAGAACTTGACCGATTACTCGACAAAATAAT
CAACTCTCCGCATAGAACAGAAGCCTCGAAGACTTTGCAA
GAAATTGAAAATAATCAATCATATATTTTAAATGTACAGT
TGAAGAAGTTATTGCGACTTCATGACGACTCATTTAAAAA
TAAGTGTGTTTCTCCTATTAACTATATGTTGGAAAAGTAC
ACTCCGTATATGGGGCATACCGAAGCATTACAAAAGGAAG
CAGAGCTTGTGGATAGGGATCTCCGAATCCTTGAAATGAC
GTACCAACTGATAGAAAAGAATCGCAACTCGAAATAAAAC
GATAAATATATTCAATGTTTTTAAATTAGTACTATTATTA
TATGTTATTATTAATGGAATGAATCAATACGTATTTTATA
CAGAAATAAGATTTGAGAAAGAAGGGTAAGAAAAAAAAGA
AGAATAAGTAAATGACGAAGTTCTTTAACTGAGTTAAAGT
TGTGTAATGCAAATTTGAAGAAAGGAAAAGATGCTATAAG
GCAAAACAAAAGGACGTCGACACTCAGTCATGGCATGCCC
TTGGCAGCATTAGCCCACTTTCTCGTTTCCGTCCAGCCTG
CATTTATGACTTGTAAAGCATCTTCCAGATTTAGAGGCTC
TCTCAATGGCTTATCATCTACCACCAGTTTCTTGTAAACT
CGAGCATAATATTCCTGAGGTATAGCTTGGAAAATCTCCC
TTCGAGTAACTCCGTCATTATTGGCGCTTTCACTTTGCTC
AGTGGGTTGTGTCCAGAGTTGTCTTCTTCGTTTCCAGATT
TTCTCAGCGTTACAAAACGGCGCCTTACTTTTCTGTGCTA
ATTTTATGCGTTCCTCCACTACGTTATAGTTTTCAAAGTT
CTGCGTAGACTTCTTCGAATTCGATAGAGTATGCGAGGCG
GTTGTGGTCGTGTTATTAGCAGAGCTAGATTCCTCACTCT
CATCTGTGAGCTTCATCTCCAATGTACTATTGACACCTCC
TCCTACCTGCGACATAGAAGCACCACTATCTCTGTCTATA
CCCTTGGAGGCTACGACGGCAGGCTGAGACACAGTAAACA
GAGCCTCTATTTTTTCATCGCTTCCACTAGAGTCATCGAT
ACTACTCAACGTTTCGTGGGTAATTTTCTTTAAAGTTTCT
TTCCATTTTTGTAAAGTATGTGTTAAGGTATACTTAATAT
TCTTTTTGGGGTCTTGGAAGTAGAAACAGTCATAATAAAC
CGTTAGCTTTTGAATACTGTATTTCTTTTACTAAACTGAT
CGTACAAAATTATTCGGGTTTTAACGACCTTAATGGACAA
AAATATGTGACAAGCTATATTGAAGTACCAGCGGAAGAGT
AGCTAAGCACTAGCGTTTGTTGTTAGAGTATTCCCTGTTT
TTATAAATATTCCAAAGAATTATACAACACACTTTTTTGC
GACCAAAGAATAAGCAGAAAAAATAATAACTCCGATGGTT
ATTTCTATTGTTTACTAAAGTTCAATGCCTCTATCACTCA
TGCATCGTTTCATTTTAAAGTTGAAAAATGTTAGCAAGAA
AAAAAAAAGAAACGCGCGCTGATAGCATTACACACGGGTA
GCAAGCAAACATGGTGTGGGGAAGGTGAGGGTAAAGAAGA
AATCTACCAAGATCATGGTGCTGCACGTTTGCTGAGCCAA
ACAAAACCACTGTTGTCGGTAGAATTATCGAATTATCGAT
AATCTTCCATAAAGACTTTTTTACTAAGAGAGACTTCGTA
TCTCTTTTTCTTTTGATTCGGAATAAAACCCCGTTAGTAC
CATATAGGACGTTTACTTAAAGCCTTGCGCCATATCGCCG
CCAGATGATACAAAAACCGATTTTATTATCCTCGTTTCTG
TTTCTCTACATCCGTGCATTATTACATAGTATACATCCGT
ACATCCGTACATCCGTACATCTGTACACAAAAAAAATCAC
CTCATACAATTTTTTAGGAGTGCCGTTTAAATGAAGCGCA
GCCAGATGCGACAAAAACTTAAAGGCGCGGCTCAGCCTAG
ATTACGTTCTTTTTCAGGTGATGGTGCCATTTCCGCCCTT
CTCGTTAGAGCCGGAACGCAGATGAGCTGCCCTCTGGCGC
CCGCGCTCCTCGCCTGGTAAGTTCACTACTAGGCTGGAAG
TTGTATGGTGTCCTCTGGGATTGCAAGGGCACGCTAGTTG
GATGTGCTCACAATTGGATTGGCACTTCAAATGCCAACTG
GAAGGGCGCGAAACCGAGGGTAATGCGACAGAGGGCACTG
ACGTTGTTTCGTAACCTTGTAAGCTCTTTCTGATGGTAGT
GCTTCATGTACATGTTTACTCTATTATTTGACCAGTCTCA
TTGTTGATAGGTTCCTTAGTTTTACATAGTCTTGGGTCTT
AGTATATTTCAATTGCACGAGCAGATAATCCAAAGTACTT
GAAAATGGCCGGTTTAAAAGACGTTGTCACTCGTGAATAC
ACCATCAACTTGCACAAAAGAGTATGTCGAAATTAGCGTT
GTCTTTACGTGGGAAATTATTGAAAGCCAACAAGCGATAT
TGTGGTGAAATACCAAGCGAAATCTATACGGGTGAAATTT
CATTTTCCAATGATTGACCCCAGGTTTTAATTCGGAATAT
TAGAGGTTATTATATGGAATGCGTGATGCAAGGACTGGAA
GGTTCTTCTTCGGTACTGCATTTCTCTGTGTTCTGCGATC
GATATCCGTACCTCACGTTTACACTATAATGGCGCTTGGG
CCGATGTTTTTGGCGTGATGCTTTAGTTCCACCTTCTTAT
AACAACTTTTTTTTTACTAACAGACCAATCTTGAATTGAT
ATTAATATAGCTACATGGTGTCAGTTTCAAAAGAGAGCTC
CAAGAGCTGTGAAGGAAATCAAGAAATTCGCCAAATTACA
CATGGGTACTGAAGATGTCCGTCTAGCCCCAGAATTGAAC
CAAGCTATCTGGAAAAGAGGTGTTAAGGGTGTTGAATACA
GATTGAGATTGAGAATCTCCAGAAAGAGAAACGAAGAAGA
AGATGCCAAGAACCCATTGTTTTCCTACGTCGAACCAGTT
TTGGTTGCCTCTGCTAAGGGTCTACAAACCGTTGTCGTTG
AAGAAGATGCTTAAATTGTAAAAAAAAAAAAATAATGTCC
ATCTTATAAGCATTTTATTTCTTTTAGGTTATATTATTAC
ACAAACAGAGCTGCTTTCGGGGTACGAGTATACGCTCTTG
AATGATAGGAAAATATATACAATTTCAGTACCACAGTTTA
TTAGATTTTTGTAATTCAAAATTTATTCATTCTTGTCTCT
CAACCACTGAGGCGCTCCTCTGCACACAGCTATTAGCTTT
ATAAGGAATTTCAACGCCCATGCCAAATCCATCCTCGCCG
TAACGCTTGAACTCAAAGGTTTTATTAAACCAGTCGATCA
GACTAATGTAATTTTTAAGATTCATCATTTTCTTTAACAG
AGATTTCTTCAACTCCATATTTTCAAGCATACAGTACAGA
TGGTGCTGAGCCAATTGAAAAGGCAAGCCACCAAACTCTA
GAGCCCAATAACAAAACTTCTCAATGCAGCCCCAAGGGCA
GGTAGTATATCCAGCAAATAACGCTGGATTGCTTAACAAC
CCACGCACAGCCATGACACCATGTGCACCAGTGTATTTGG
TGATTCTTTCCAAATCGGATAACTTAAAACAATCCCCATT
CGCTATTACAGGCACATTTTTGTCGCTGATGTTCTCGATG
ATATATTTTATCGCATCCAGGTTAGCCGGCTGCGATGACC
TAGTTCTACGTGTTCGGCCATGAATCGTAATCCAATCTAC
CCCAGCATCACATAGCTTTCTACATAACTCCACCGTCTCG
TCCAATGCCTCATGTATTCTTATTTTCGTTTCAATTCTTA
GTTTGTCGCCATACTTATCTTTCACAGCATGGACCATACT
GCATAACAAATCTGAATTGTATATCAGAGCGCAACCTATG
CCCTCTCGGATTTGTTCCTTTATAGGACAACCACAGTTAA
TACCAATACCATCACAGTATGGGGCAACCATTTCCACAAA
TTTTAGTAAATCAGCCACGTTATTTACACCTACTTGGACG
ATTAGCGGGGTGTCCTCATTATTTGTAGAAAGGTCTGAGA
TTCTTGCATGCTCATTACGGACATATTCTCTTGCCAAAAT
CATGGGGGAGTAAACTATATCAACGTTATATTCTCGGCAC
AACTGACGGAATGGTAACTTGGAATACCGAACCATTGGGC
CTGCAATGGTCACGGGCCGACCATGTGTCTTTTGCCTCGT
CTTTATTATATGCAGTGGATCTGTTTCTTCAGTAATAAGC
TTCGGCTTCGGTATCAGAACATCACCGGATGGAATATGCA
TTGTGTGCATTTTCTTTAGAATCTTTATTCTGCATATGAA
TTATAACTTTGAAGAATCCATCTCTTATTTTCATTTTGAG
TTTTTTCGCTGATCATCTTTTTTTTTATTCAGGGCGAAGA
AGCAGAATGCTGGAAGAGCCTACTTACTTAGAAAATAACA
GCTAGGTTTTAAAATTATATAGCGAGAAGTACAATTCTAT
CAGCTATGTTTCTTGGATTTTTCCTGACCCTTTCTAACAA
AAATGAATGCAGTGCAACCTGTGATAAAAAAAAGTACACA
TATTATGCAATGGAAAATTGAAATGCCAATAATATAAGAT
AAAAATCTTTTCGAAGCATCAAGTTTCTTAATCCCTGCTC
AAAATTCATCCTAAACTTAATCCCACTTTCTGGATGTATT
ATTAGATTTCTTTGGGCAATCTCCGTTTTCAAGAACACCG
AGATTGTTTCATATGAAGACTCTAACGATATTTTGTCCTC
TATTCTTATTGTATTTAGCCATTCTTCATCGTAAACGTCT
AGACGTGATGGGCCTAGTTGTTCGATCTCCTGAGGCGACA
TGGAATCCGTCAGTGCGAGGCAGACAATAGGTCTAGAAGT
GTGAAAGATTTTTTCATCTTTGCTGTTACTTCCTCCAGGA
GCACCCAATAGCGGGCCTGGACCTCTGTAAACATCAATTA
ACAAATTGTCTAAATTTAAATGGTCAGTTTTGCTCTGGCA
ATAAAGCTGTAGGTTTAGATCGAGCTTGTATTCCATGTTG
TCACGCATGGGGATTAACTGTGATAAGCCATTGTCTATTG
TTTGCGGCAGATCTGTACCTACCGGAATGCTTTTAATAGA
TTGGAAGAATTTTGTACCAAATTGTACGCCATTTAAAATG
TTGAACGTATTAAGGGGGACTACGTTAGAGGAATCGGCAG
GTAATAGTCTTAGGTAAAAATCGTGATATATTAAGATCGA
TAAAGGAAGAATGATTAGCAATTGTATCAGAAATGCAACA
ACAATATATGAACTCCATTGTAAAAACTGTAATGGACGGG
ATACATTGATTTTCATCCTTCCTATTCACTTTATCTTATT
TTCTTGAAACCTTGGATTCACATTTTGATAATTTGCCGTA
AGCTGTCTCTATTTTTCTGTCTTACGCGCATTTATATTTT
TAATAACCTTACGTTGAGATTTTCAAATTATACACATAGT
AGCAACTAATGATGAGGTAGTTATACTTAACTTTCAAAAG
AGCGACTCTAGTATTAGATGAACAATTAGGTTGCTTTATA
TGGATGACGAAAAGTCTTATTTACAAAATAACTCTCAATA
AATGTTTCTTGACCATATGGCTTGGTGTTGTCAACTTTCT
AGATAATACTTATCAGCGTGATTGGATTGTAGGTTTGGGA
GGAAGGTTGCTTTTTAAGTTACTTATAGTATATTATTATT
GATATTGAATTAATTTACTTTCATAAGTGTATAAAATAAA
AGTTCAACATTACTAACAAAACTATAATATTTTCTCAACC
AATTATTAACCTGTGATAGTTGCGCTGTAATTCCAGTCTA
ATTAATATGCTTCGTAAGATTAATTGTAATATTTAAGTAA
TCTTTTAATGGTTCAATAAGATAGTTTCTGCCTAGAAAAA
CGATCCGACAACGTGCATGGTAATTCACTTACAAATACAC
AGAATTGCAGATAAAAAACGGAACCTTTTATTTAAGATTT
AGAGCATGAATAAGAAGAATTAAAGTTTCTTTTCTTAGAA
TAAAAATAGTTTTTAATACATCAGAACAGAAGGAAGTAAG
TAAAGCCAAAATATATATAGTAAAAACACAGTAGTAAAAA
ATGAATAGTAAAAAACACACAACAATAATACTAAAAGGAG
AGACCAGACAGAGCGCAAATCGTTTTCATGACGGAGTATT
TAGAGGAAATGATGACAAAACAAGAAAATGTTATTCTATT
ATAAGTTCATTTTTCAATAATAGATATGCTTTTTATTTTT
TGAAATTAATGGTAACAGTCGAAGAGCACAGCTTTATCAT
GCATTTTCGTTCAAAGATGATCACATAAATTGCGCCCAAC
AACAAGAGAAAGAGCGGCCGCTCGATGCATGAGTCGGTAA
CGGTAGAATTAGTATCTAAATAGCATACTAAATCAATTCA
GTAAAGAAACAATTATATCTTAGTGAGTGGAGTGGCCCCT
GTGATATTTTAAACCGTTCAAGTTCTTATATCTCTTACCA
CAAACTTCACAACGGTATGGTTTATCCTTTGCAGAGCCCA
TTCCATCACCAAAAGAATCTGTCGAATCTGGATCTATTAC
GCTAAATGTACCGTCAGGGTTTTCATGTAATTTTTGATTC
TGATGTCCGTGCAACCTATGGTACTTCAAACCGTTTTGGT
TTTTATAAGTCTTTTCACAACCAATAACTGGACACTTAAA
GGGTTTTTGTTCCTCATGATCCATTACATAGAGCCTTCTC
GCAGGATCGTCTATATAAGCTTGCTGAGGCATCTTGTAAT
TGTTGTTATGAACTGATTTTCCATTGGAACTGGAGCCATT
TTCTGTGTCATCGTCATCGTCATCGTCATCGTCATCATCA
ACATCATCGTCATCATCAATGTCATCAATGTCTTGATCCT
CGACCATGTTTTGAGAAGATTTTGCGTGTACGGAAGAATG
AAAAGTATTGTAGTTGTGAGAACCTGTAGTTGGATTTACG
ACAGAGTTCATGGAATTGTGGTTACTAGGGCCCAAAATAT
CATCATCCATAAAACTTAAATCTATATCTTGGACAAGTAC
CAGAGGTGATAAATCGGTTTGATGAGGATCAATTTTTCTT
GATTGATGTTGAATAGGATTCCTGGACGTTTTGTTCAAGG
AATAGTTATTAAAAGTATGTGGACGATTCACCATGGCGTT
TTTACTACCCATGTTAATATTAGAATTGTGTGAGGTATTA
TTATTGATATTGATACCACTATTATTGTTACTGTTAATTT
GTTTATTGTGCGGAACGTGTCTTGATGGAGAATTGCTCGT
TCTTAAAAACACATCATTCGTTGAAACGGCATCGACTAGA
TTACCATTCAGATGTAGTTGTTGAGAGTGATTAGCCATAG
ATAAGCCCGAGTTGGGGGCACCCGTTATAGATATCACATT
TGGATTTGCAGTTGTGGACGACGCAGTTGCTGAACCCATT
ACACTCGGTGTGGGTACAGCCCCTGATGTATGATTTACAG
AATTCGATTGCAACTGTTGTTGTATTATATTCTGCTGATG
GTGAGGATGCTGAGATTGTCGTATTGTGGAGTTGGAATCC
ATGTTGCTCTGAAGATTGGCATGCATATTATTAATGGAGG
TGTTATTAGTTGCATTGCTGCTATGAGCCTGCATAGTATT
AGTCTTATGACCTGCATTTTTGTATTAGCGGCCATGTTAT
TCTGCAGGTTATAGTTGGCAGAAGAGGTATTATTTGTCAT
ACGAACTGATGAACTAGTGTTACCAGCAGAGTTCATCGGT
ATTTGTGACATATTGGTAGTGTTAGGAGACGTGGATATAT
GAGCTTCTTCGTAATGTCTCAGCAAATCATGCAAACCTGG
TAAGGAAAGACCACAGCATGAATAATCTTTACAATATTGC
TTTTCTAGATTTGGCAGATAAGCAGTGTAGGCTATCTGAG
GAGAAATAGAATACCCTCTATGGTAAGGCGGATTACTAAC
AGAGGGTCTCTTAGTTGGTTGTTGAATCTGCAAAGTATTA
GTGGCAGTAGTGGTTGCAGAAGCGGCAGCGGAGGCAGCAC
CGTTTGCTGATGCAGGTACAATACTATTTCTACGGCTAAT
AATTTCATCTCTTAACCAAGAACCAACACTAATGGATCCC
CATGAAACACCACCCATCCCTTGAGAATGGGCTATTGATT
CTCTCCGTAACTTGGCAATGTCCTGTGGAGTTAGTAGCGT
TTGGTCCATTATATTTGGAGAGTACAAATGAACATTATTT
GTATTATTCATGATATTTTTTGGTGAATATTATTGACGCC
GTTAAAATCTGTGTTTTTCCATTAGAAGAATCCGAATTGT
TATTTATCAAAATGGAAGGAGTATTCTGGTTCGAATCAAT
ATCAATATTAAAGTTTGATGACGAATTTATAGATGCATGT
GCCGATGTAGCCGTCGTAGTAGTACTAGTAGCCATATTGC
TTGCCATAGTCATTGTTGTAAAATCCATACTCAGATAAGC
TTTTCCTGTTTCGAAGAAAAATAAAAATACTGAATATGAA
TATGTCTTTTAATAACAATAAATTTGAAAACGCCTTACAA
GTGAAATCTTGAGGTGATTAATAGTAGGTGAATCCAGAGA
AAGTGTTTCGAGGATATAATATGGTATCAGAAAGCCAAAA
GACGACCGGTATATTATAAACTTAGTATGAATGTATCGTG
GCGCTTTTTTCTCCTAGCTTTATTCTTCTTGCTTTCTCGC
TCTAAATATGATATTGCGATAAAAGGAAGTAGTTTAACTC
ACCGTAAAATCGATCAATATTAGAAAAACAGAAAACCACC
AGAGAGAAGCACCGATATGTAATTGAAGTAGAAAAAAAAT
CTAGCTTTCCTTCTCTTTATAAGCGAACTTAATGATTAGA
TTGACTAGCGCTATCCTTCTTTGATTGTAATATTTGTCAA
ACCTTGTTAACGGAGCCACTAGAATGTACAAGACGTTATA
TAGGGATGACAGGTAGAAAAGAGATAGGGCCTGGGAGGTA
AAATGCGTACGTTAGCCTAGAGAGCTTTAAATCGGTGACG
ATGCGAAAGCAAATGATAATGGCAATAGCGGTGGCAGGCG
ACAGTGGCAAGTGACAATGGCTGATAGTGACGTTATTTGA
TACAAAATCGCCTTTTAACGAATGCATCGCCCATTTGTTC
CAAATTTCAATTGATTCGAAATTGCTCCTTATTATGTAAC
TGACAAAATCCTGTCCCCTTGCACGACGTAGGCGCGTTTT
GTTTCTTTTTCCTACCGCAGACCACCTTGCGCACGGGAAC
GCCGCACTGTTTGGCACCCAGTCACCGCCCGTACCGTCGT
TCCACAGAACATGCCGCAGAAACCTGTCGGGTAATAGTAC
ACGGGATGAAGAGACTTAATGCCGACAAGCCGGGTAGGGG
AATTGTAGCTCCGAAAAGCGACGGAAAGTTCAATATACAG
AAAGCCCGTGCACCATTTTTGAAAAGTTTCATAAGATCTA
GTTAAAGTTATGAAGAATTTAGTTCGAATGTGTAGTGATG
AGATGAGCAGTAATGAAACATTAATGAACTCAGAATAGGA
AAAAAGGCAACTTCTAAACATTATTGATGGAGCAAAACGC
TGAAAAACGCTCTATTGTTGGCGACGACAACTCAACCGTG
AAGAGACAAGACACTTCCCCGTCCAAAGGTATTGCACATA
TCAAACCAGAATATATTGTACCATTGAAGCAGAATGAAAA
CCAGAAGGTCGCCATCTATGATGAAGAGATGTCTTCCGAC
AGAATGACAAACGAGTTTGCAGGTGGGACTAATAAGAAAA
ATAAGAACGGAAGAGGTAAGAAGCGTGGGCAAAACAAGAA
TAGAGATAACAGGCAGGTCAAGGAACAGAATGTCTTGTGC
CCACGCTTGATCCATGGCGATATATCTAAATGCTCCTTTG
GTGATAACTGTAGGTTTGTTCACGATATCAATCTGTACCT
TTCAACAAAAAAAGCCTGAAGTTGAAAGTAATATATTTCC
TTCCTGTCCGGTCTTCAACTCGTTGGGATTTTGCCCCATG
GGATTCAAATGCAGATTTTTATCGTCTCATCTGAATAAAG
AAGATAATATCCTAATATCGAAGAAGGAGATTGATCCAGA
TGCGCAAACAATATGGTCCGTTAAAGGTGAGGTAAACCAT
ATCTCACCGGAAAGAAAACTCGATCTTATAAAAAGAAGAT
TTCCTTTCACAAAAAGTAATGAAATATTGGAAATCATCGA
CTCTTTCCAACAAGAATGTAGAGATTCCATGAAGCCAGAA
GAAGAAGTTGAGTCAACGCCACAGCTGAAGAAACAAGACC
CAGATGTGGAACAACCAGTTGCCCCCAAGTCGAACAGAGG
AACAAAGAATTGTCAGAACATAGAATGAAACAGCGTGAAG
TATACTTGAAGTACAAGGACACTCGTTATTTTGCTCAAGA
AAAAAAGCCACTGGATTTGTACCACAAAAAATCGTGTCGC
CATTGACAACCGTAGGCAATTTACCATACCGTCGTCTAAT
GAGAAAGTTAGGTGCAGATGTGACATATTCGGAAATGGCC
TTGGCAGTTCCCTTAATTCAAGGAACTAATTCTGAGTGGG
CGTTACCTAAAGCTCACACATCAGAGTTCCCCGGGTTCGG
GGTTCAAGTGGCCTGTTCTAAAGCCTGGCAGGCGGCAAAG
GCTGCAGAAGCACTCGCAAACTCCGTCAGTGAAATAAGTG
AAATCAACTTAAACTCTGGCTGCCCCATCGATTTGCTATA
CAGACAAGGTTCTGGTAGCGCCCTGCTGGATAACCCTGCA
AGAATGATTCGTTGTTTAAACGCGATGAACTACGTATCGA
AAGATATTCCTATCACGGTGAAGATCAGAACAGGTACAAA
GGAAGGTCATCCTATCGCGGAAGGGTTAGTCAAAAGACTG
GTTAACGAAACTGATGTGGCTGCGATTACCTTACACGGTA
GGTCTAGGCAACAAAGGTACACTAAGTCTGCGGATTGGGA
CTACGTGAGTCAAGTGGCTGACACCTTGAGATCCGCCGAA
GCGGATTTCATCGAAACCGAACAAGGCAAAGAAGGCAGGG
ATTCCAAGAACAGAATTCAATTTGTCGGAAATGGTGATGT
CAACAATTTTGAAGACTGGTACCGCTATTTGAACGGAAAT
GAAAATATTGATAGTGTTATGGTTGCTCGAGGGGCCCTGA
TCAAACCATGGATTTTTGAAGAGGTTGAGTCGCAGCAGTA
TCTAGACAAGACAAGTACGGAAAGATTAGACATTTTAAGG
GATTATGCGCAGTTCTCTATGGAACACTGGGGCACCGACG
AATACGGCATTTCTCAATGTCGTAGATTCTTCTGCGAGTT
CATGTCCTTTTTTCATAGGTATGTCCCCATGGGTATTTGT
GAAAGATACCCTGTGAAGTTGAATGAGAGACCGCCAAACT
GGTGTGGAAGAGACGAACTTGAAACTCTAATGGGTAGTAC
GGATGTTAATGATTGGATCAAGCTAAGTGATCTATTTTTC
GGTAAAACCGACGAGAACTTTGTATTTGTCCCCAAACATA
AGAGCAGCTCTTATGCAAACAGAGATTCCTAAATAGAAAA
TCAAGTGTACATGTATCATAAATCATATCTGATGGGTAAG
CGCGGTTATTTTTCCTTTGCAAGACGAGAATTGGAATATG
TACGGGTGTCAATTTCAAACGTGAGGTATGGGTTCCAAGA
AAATCAAAATAAGCACAGCTGGGAAGGGTTAGGTAGGAGC
GGAGAAAAGTGTATTGAGAAAATCTTAACGAGTTCGGACA
GGTTATCATCGCAACACAAATGAACATAACTATCAACCTG
ATGCAACTGTACCTGAGTGGCTCAAATAGCAGGTAAATAC
AGGTGGATTTAGAAAACGCGCAGTGATTTGAATCTCGCAA
GTCGCCTCTGAAAAAAGGCATTTCGCAAACTGGGGTGTCT
GGAAAGTTCATTACATCCCGTTCACATAGCTCCTTCCTGG
TACTTGAGTAAGTCTTTTAAAACAATTCAACATCTACTTT
GTATCAGGCGCTTGGATTTACACTTTTGGCATATTTATTC
CTACGCTGCAGTTGCTATTAGCCGCGGAAAGGAAGTACAA
TAACGTTTTACGTCGATTCGTGTTTGTATTACCCAGCACC
TTTTTCTTCTTGAAGATGTATGCACCCGTGCCCCCGCTGT
AGTAGCCCCGCGCACTTTGTGTGTGCAGCAACTTCAGGCT
TGCTCCGTGAACTCACAACGTCGGCCGTCGTCGCTTGTCG
CGCGTCGTCGCGAAGTATTTAAACAAAGCGGGTTTTTCTT
GTCCCTTAATTAAGCCTACTGGGTCGCTCCTTCCCAAATA
ATTTGATTTTTTCTCCCTTGCCACAGTAAACAAGCTAAAA
GGCGGTCGAATCTCAACGGCTCTGATAAACGTACGTAATG
ACCGATATCACACCCGTACAGAACGATGTGGATGTCAATG
GTAATAATGTCAATGACGACGTTTCCAGTAATCTAAAGAG
GCCTATAGATCAAGGGGATCCTTCGAATGGACTCGCAGAA
GAAGAAAACCCCGCCAATAACCAGTTGCATCTCAAAAAGG
CTAGACTGGATGGAGATGCTCTAACATCATCGCCTGCTGG
ACTTGCAGAGAACGGTATTGAAGGCGCCACCCTGGCGGCT
AACGGGGAAAATGGGTATAACGCCACCGGAAGTGGCGCAG
AAGACGAACAGCAGGGGTTGAAGAAGGAAGAAGGAGGACA
AGGTACCAAACAAGAGGATTTAGATGAAAACTCAAAACAA
GAACTTCCGATGGAGGTTCCAAAGGAACCTGCCCCTGCTC
CTCCTCCAGAGCCCGATATGAATAATCTCCCTCAGAATCC
AATACCAAAGCACCAGCAGAAACATGCATTGCTTGCGATT
AAAGCTGTCAAACGCTTGAAGGATGCGAGACCCTTTCTAC
AACCTGTTGACCCAGTGAAATTGGATATTCCCTTTTACTT
TAACTACATAAAGAGGCCAATGGACTTGTCTACTATAGAG
AGGAAGTTGAACGTAGGCGCTTATGAAGTTCCGGAGCAAA
TCACGGAGGATTTCAATCTCATGGTTAACAACAGTATTAA
ATTCAACGGTCCAAATGCGGGCATATCACAAATGGCAAGA
AACATACAAGCTTCTTTCGAGAAACATATGCTAAATATGC
CTGCTAAGGATGCTCCACCTGTAATAGCCAAGGGACGGCG
GTCTAGTGCCCAAGAGGATGCCCCAATTGTAATTAGACGA
GCCCAAACTCATAATGGGAGGCCGAAAAGGACTATACATC
CGCCGAAATCAAAGGATATTTATCCTTATGAATCGAAGAA
ACCGAAATCCAAAAGACTACAACAAGCAATGAAATTTTGT
```
