## Supplementary material for "Laboratory evolution and polyploid SCRaMbLE reveal genomic plasticity to synthetic chromosome defects and rearrangements": Strain 41.isolate.contigs.polished.gff (part 5 of 16)

```
CAGAGTGTGCTAAAGGAATTGATGGCCAAGAAGCACGCCT
CTTATAACTACCCATTTTTGGAACCAGTAGACCCAGTTTC
TATGAATTTGCCGACTTATTTCGATTATGTTAAAGAGCCA
ATGGATTTAGGCACAATCGCCAAGAAATTAAATGACTGGC
AGTATCAAACAATGGAGGATTTTGAGAGAGACGTGAGGTT
GGTCTTTAAAAACTGCTACACGTTCAATCCGGATGGCACG
ATCGTTAATATGATGGGTCATCGTCTAGAGGAAGTTTTCA
ATTCCAAATGGGCGGATAGGCCTAATTTGGATGACTACGA
TTCCGATGAAGATTCGAGGACCCAAGGCGACTACGACGAT
TATGAATCTGAGTATTCAGAGTCTGACATCGATGAAACTA
TAATTACAAATCCAGCCATCCAGTATTTGGAAGAACAACT
TGCTCGGATGAAAGTGGAGTTGCAACAATTAAAAAAAGCA
AGAACTGGAAAAAATAAGAAAAGAGAGGCGCTTAGCACGT
GGATCAAAGAAACGCGGCAAAAGATCGAAGGGAAGGAGTG
GGTCTAAGAACGCTTCTTCGAAAGGAAGGCGAGATAAAAA
GAATAAATTGAAAACAGTAGTGACATATGATATGAAACGT
ATCATTACAGAGAGGATCAATGATTTACCAACTTCCAAAT
TAGAAAGAGCAATCGACATAATAAAAAAATCCATGCCCAA
TATTTCTGAAGACGATGAAGTAGAACTTGACCTCGACACT
TTAGATAATCACACCATCTTAACATTGTACAACACTTTCT
TTAGACAATATGAAAGCTCATCCGGTGCTTCTAACGGTTT
GGACGGTACTTCAGGTGTTACGCGAGATGCTTCGTCCTTG
TCGCCTACAAGTGCGGGAAGCAGAAAGAGAAGATCTAAGG
CATTAAGCCAAGAGGAGCAGAGTAGGCAGATAGAAAAGAT
AAAAAATAAACTAGCTATCTTAGACAGTGCTTCACCTCTG
AGCCAAAACGGCTCCCCAGGCCAAATTCAAAGCGCTGCAC
ACAACGGGTTTTCCTCATCTTCAGATGACGATGTTAGCAG
CGAAAGTGAAGAAGAGTGACTGAATTTTGAATTTGATTAT
CTTCAACGACTGAGAAGAATGAGCACCATTTTGATATTTT
GATTAATTAAGTGGTAATCTTAAGCTCATATACAAAAGGG
AAGGAAAAAAATAAAGATAGAAAAGATCTTAGGAACGGAT
AGAGGTTTGAAAAAGGAATAACAGGTAATTTTTCATTTTC
ATATCGGTTGTAACATTATAAAGCTCACAAATTTAAAACA
AAAAAAACATAAACCTAACAAGGTTAATCATTTGCACATG
ATCTCATCATATAGATCAATTCATAATCTATATAATAATG
AATAATTAGAATAAAAATTTCCTCTTGTCTCAGAACGCCC
ATCGGATGGCATAACTTTAGTTAATGATATCACGACGGAC
GAAGTATTGAAAGACAACCTAACCTGTTCATCAATTTAAA
AGTCAACGCAGAAACTATAATACATTGCCACATAGTTCTT
TCCGATATGAACAACCTAACTCACAAAATTTACTGTACTA
ATACTAATTTATATGTCTGAGGGATTCAGTAGCAGTTCCA
TACAGGAATTATATCAATCGTTAAAAGAAATCACTAACAA
CGCAGACGTAGAGCTTTTCGAAGATCGCATTACTAAATTA
GATTTTGAGAGCACCGATGAACCAAAGCATGCAAATGATA
TCATAAAGGATAGATTTTTGAGACCTTCTAATGCTCTTCC
TTGGAGCTTGTTGGACATGGTCCAAGACGTTCCACATACG
TCTTCTCCAGAAGATTGCTCTGGTAAACTAGATTACAAGG
AATTGCTGAAAGTCCCGGACCCAATTAATAGAACATCATA
CCAGTTTAAAAGAACTGGGTTAGAAGGTAAAATTTCAGGC
TACAAAGAAGAGGTTGATTTGAAGGAAGTTGCAAATGCCA
ATGCATCAAATTCACTGTCGATTACGAGAAGTATCAACCA
TAACCAAAACTCAGTAAGGGGTTCTACAGCGCAATTGCCT
TTCACACCAGGCGGAATTCCCATGAAATCTGTCAAGACAG
ATTCAGAACAAAATGGATCTTCTACAATGGCCAACGCTAC
TAAATTGTTACACAAGGATGGTCAAGGTTTATTCGATATT
CCAGAGGGTATGAATAGAGGCATTAAGCCGATGGATTCTC
CAGCTGAAAATGAGGATCAAAACGGACAGTTCAAAGAATT
GAAACAGCTAAATGAGATAGATAATGAATTAGACATAAGG
ATTGAGGCGAACGAGGCAAAGTTAAAAGAGGAGGAAAAAT
CTGCCAAGTCAATTTCTGAAGAAATTATGGAGGAAGCCAC
TGAAGAAACGACTGCCGATAATGCTGATGATGCCGAAATC
GATGAACTATTACCAATTGGAATAGACTTTGGCAGAACTA
AACCAGTTTCGAAAAGTGTTCCTGTTAAAAAGGAATGGGC
CCATGTTGTTGATTTGAACCATAAGATCGAAAATTTCGAT
GAGTTGATTCCAAACCCCGCTAGATCGTGGCCTTTTGAAT
TGGATACATTTCAAAAGGAAGCCGTCTATCATCTCGAACA
AGGTGATTCCGTATTTGTTGCCGCCCACACATCTGCTGGT
AAAACTGTTGTTGCAGAATACGCAATTGCCATGGCACATA
GAAACATGACTAAAACTATATATACATCACCCATTAAAGC
CTTATCCAATCAAAAATTCCGAGACTTTAAAGAAACTTTT
GACGATGTTAATATTGGGTTGATTACTGGTGATGTGCAAA
TTAATCCGGATGCTAACTGTTTGATTATGACGACCGAAAT
TTTAAGATCAATGCTTTATAGAGGTGCCGATTTGATCAGA
GATGTAGAGTTTGTCATTTTCGATGAAGTTCACTACGTTA
ATGATCAAGACCGTGGTGTTGTCTGGGAAGAAGTTATTAT
TATGCTTCCACAGCATGTCAAGTTTATCTTATTATCTGCC
ACCGTTCCTAACACTTATGAGTTTGCTAATTGGATTGGAA
GAACTAAGCAAAAAAATATTTATGTCATTTCCACACCAAA
AGACCCGTTCCATTGGAAATAAATATATGGGCTAAAAAGG
AACTGATACCGGTTATTAATCAAAATTCAGAATTTTTAGA
AGCTAATTTCAGGAAACATAAAGAGATTCTAAATGGGGAG
AGTGCAAAGGGGCTCCTTCAAAAACTGACAACGGGAGAGG
TGGATCCACAGCAAGAGGGGGCCGTGGTGGATCCAATACT
CGAGATGGAAGAGGAGGCCGTGGTAATTCAACACGTGGAG
GTGCCAACCGTGGAGGTTCAAGAGGTGCTGGCGCAATTGG
CTCCAACAAGCGTAAGTTTTTCACTCAAGATGGTCCTTCG
AAAAAACATGGCCCGAAATTGTCAATTACCTAAGGAAAAG
AGAGCTTCTACCAATGGTTGTTTTCGTATTTAGTAAAAAG
AGGTGCGAGGAATATGCTGACTGGTTGGAGGGAATTAACT
TCTGCAACAATAAGGAAAAATCACAAATCCACATGTTTAT
TGAGAAGTCGATTACTCGTTTGAAAAAAGAGGATAGAGAT
TTGCCTCAAATTCTTAAAACCAGATCATTACTTGAACGTG
GTATAGCTGTTCATCATGGGGGCTATTGCCCATTGTCAAG
GAGTTGATCGAAATATTATTTTCCAAGGGTTTTATCAAAG
TTTTATTTGCAACAGAAACTTTTGCCATGGGTTTGAACCT
TCCCACAAGAACAGTTATCTTTAGCAGCATCCGTAAACAT
GATGGTAATGGATTAAGAGAACTGACTCCAGGTGAGTTTA
CCCAAATGGCTGGTAGAGCTGGTAGAAGGGGCTTGGATTC
CACTGGTACAGTCATTGTGATGGCATATAATAGTCCTTTA
TCTATTGCTACGTTCAAAGAAGTAACGATGGGTGTTCCGA
CGAGGTTGCAGTCTCAGTTTAGATTAACATACAATATGAT
ATTAAATCTTTTAAGAATTGAGGCGTTGAGAGTTGAAGAA
ATGATCAAGTATTCTTTTAGTGAGAATGCCAAAGAAACTT
TACAACCTGAACATGAAAAACAAATCAAAGTATTACAAGA
GGAATTACAAACCATAGAGTACAAAAGTTGTGAAATCTGT
GATAATGATATCGAAAAGTTTTTGGAATTGATGCTGGCAT
ATAAGGAGGCAACAGTCAACCTAATGCAAGAAATGGTTAA
ATCGCCTTCGATATTGCATATCTTGAAAGAGGGCAGACTC
GTTGCTTTTAGGGACCCCAATGATTGCTTGAAATTAGGAT
TTGTATTTAAAGTTTCTCTGAAGGATGCTGTTTGTGTCAT
TATGACGTTCACAAAACCATACAAACTCCCAAATGGTGAG
CCAAATCATTTAATATACTTTCCAAAAGCGGATGGATACA
GAAGAAGGAACTTCCCTAAATTCCAGAAGACTGATTTTTA
TATGGAAGAAGTTCCTGTGACGGCTATTGAAGTGATCACT
AAACGCAAGTTTGCCGCACCCTTGGGAAAAGTGATTAAAA
GGATGTTGCCGCTTTGAACGAGTTTAACGCTGAAACAAAT
AACATTTTGGACGGCAAAACGCTAAAAGAAGCAATTAACA
TTGAAAAGCAAGGTTTAAAAATTCACCAAATATTGTTAGA
CCGTACAAATATAAGGGATGAGATATTCAAACTAAAAAGC
ATTAAATGTCCCAACCTAAGCCAACACATTGTTCCCAAGT
TTAAGGCGCATGTAATTAAAAAGAAAATTGAAGAATTGTA
CCATTTGATGTCTGACCAAAATCTGAGCTTACTACCCGAT
TATGAAAAGAGATTGGCTGTTCTGAAAGACACTGAATTTA
TCGACCAAAACCACAACGTGCTGTTAAAAGGTAGAGTGGC
ATGTGAAATTAATTCTGGTTATGAGTTAGTTTTAACTGAA
TTAATTTTAGACAACTTTTAGGAAGCTTTGAACCTGAAGA
GATTGTAGCCTTATTATCAGTATTTGTTTATGAGGGGAAA
ACCAGGGAAGAGGAGCCTCCTATTGTCACACCAAGGCTAG
CAAAGGGTAAACAAAGAATTGAGGAAATTTACAAGAAAAT
GCTTTGTGTTTTCAATACGCATCAGATTCCATTAACTCAG
GATGAAGCTGAGTTTTTGGACAGAAAAAGGTTTGCCATGA
TGAATGTGGTGTATGAGTGGGCCCGTGGTTTATCATTCAA
AGAAATCATGGAAATGAGCCCCGAGGCTGAAGGTACTGTA
GTCAGAGTTATCACTTGGCTAGACGAAATTTGCCGCGAAG
TTAAGACTGCCTCTATTATTATTGGTAATTCCACATTACA
TATGAAGATGAGCAGGGCTCAAGAGTTGATTAAGAGAGAT
ATTGTTTTCGCCGCAAGTTTGTATTTATAGAGAGCTCATT
TATTCTCAATGTGAGTCATGTTTATAAAAGTTAATGTTTT
CGAACTCTTATTGCACACACACACACACACGTATACATAG
TTTTTAAGTCCACTTCGATCCATCTTTATTTTTTTTTTCT
TTCATGTAAGCAACGGGCGGACTATTGTAAGAAAATTTTA
TATTGCCTCATCACATAAACTAATATGCGAACAATATACA
ATTGAATTCTCAACATTGCCCATTCTCAAAATTGCCCAAT
CATAGAAAGGAAAATGGCTCCTAAATCTAGTTCTTCCGGT
TCCAAAAAGAAATCATCGGCAAGTTCTAATAGTGCTGATG
CAAAAGCATCCAAATTTAAATTGCCTGCTGAATTTATTAC
CAGACCACATCCTTCTAAAGATCATGGCAAGGAAACATGC
ACAGCATATATTCATCCTAACGTATTATCCTCGCTTGAGA
TAAATCCGGGATCATTTTGTACTGTCGGTAAGATAGGCGA
AAATGGTATTTTAGTAATAGCTAGAGCGGGTGATGAAGAA
GTACATCCTGTTAATGTTATCACCCTTTCCACAACTATAC
GATCTGTTGGGAACCTTATCCTTGGTGATCGTCTAGAATT
AAAGAAAGCCCAGGTGCAACCACCTTATGCCACTAAGGTT
ACCGTGGGGTCCTTACAAGGATATAATATTTTGGAATGTA
TGGAGGAAAAAGTAATTCAAAAGCTACTGGATGATAGTGG
CGTTATAATGCCTGGAATGATTTTTCAAAACTTAAAAACA
AAAGCAGGTGATGAAAGCATTGATGTCGTAATTACAGATG
CGAGCGATGATTCGCTTCCCGACGTCAGCCAACTAGATCT
TAACATGGACGATATGTACGGTGGATTAGATAACCTGTTT
TATCTATCTCCACCTTTTATATTCAGAAAAGGCTCCACAC
ATATAACTTTTTCGAAAGAAACCCAGGCAAATCGTAAATA
CAATCTTCCGGAGCCCTTATCCTATGCAGCAGTGGGCGGC
TTAGACAAGGAGATTGAATCACTGAAAAGTGCTATTGAAA
TACCTCTTCATCAACCGACGCTATTTAGTAGCTTTGGTGT
TTCTCCCCCTCGAGGTATACTTCTTCACGGACCCCCAGGT
ACTGGTAAAACTATGCTTTTGAGAGTTGTAGCAAATACGT
CCAACGCACACGTCCTAACCATTAATGGCCCCTCAATCGT
CTCCAAATATCTTGGTGAAACGGAAGCGGCATTAAGAGAT
ATTTTTAATGAAGCAAGGAAGTACCAGCCTTCCATTATTT
TCATTGACGAAATTGATTCAATAGCACCAAATAGAGCAAA
CGATGACTCCGGTGAAGTTGAGAGCAGAGTCGTGGCTACA
TTGCTTACCCTAATGGATGGCATGGGCGCTGCAGGTAAAG
TGGTGGTAATTGCTGCTACAAACAGGCCTAATTCTGTCGA
CCCTGCTCTCAGGAGACCTGGCAGGTTTGACCAAGAAGTA
GAAATTGGTATACCAGACGTTGATGCCAGATTTGACATTT
TAACTAAGCAATTCTCAAGAATGTCCTCGGATCGTCACGT
ATTAGATTCTGAAGCGATCAAGTACATTGCTTCTAAAACG
CATGGCTATGTTGGTGCTGATTTAACTGCTCTCTGCAGAG
AATCAGTTATGAAGACGATACAACGAGGACTAGGAACAGA
CGCCAATATTGACAAGTTTTCCCTAAAAGTTACATTGAAA
GATGTGGAGAGCGCCATGGTTGATATCAGACCCAGCGCAA
TGAGAGAAATCTTCTTAGAAATGCCAAAAGTTTATTGGTC
TGACATTGGCGGCCAAGAAGAGCTTAAAACAAAGATGAAA
GAAATGATACAGTTGCCTTTGGAGGCTTCGGAGACTTTTG
CCAGGCTGGGAATTTCTGCACCAAAAGGTGTATTACTTTA
CGGGCCGCCAGGTTGCTCCAAGACATTAACCGCAAAAGCT
CTCGCTACAGAATCGGGTATCAACTTCTTAGCTGTGAAAG
GGCCTGAAATTTTTAACAAGTATGTAGGGGAATCCGAAAG
AGCTATAAGAGAAATTTTCCGCAAAGCACGCTCTGCAGCT
CCAAGTATTATCTTCTTTGATGAAATCGATGCATTATCTC
CTGATAGAGACGGGAGTTCCACCTCTGCAGCTAATCACGT
GCTCACATCTTTACTCAATGAGATTGATGGTGTTGAAGAG
TTAAAGGGTGTAGTTATTGTAGCGGCGACGAATAGACCTG
ATGAAATAGATGCTGCTCTTCTAAGGCCTGGTAGGTTAGA
TAGACACATTTACGTTGGCCCTCCAGACGTAAACGCCCGC
TTGGAAATCTTAAAGAAGTGCACAAAGAAATTTAATACAG
AAGAGTCTGGAGTCGATCTTCATGAATTGGCAGACCGTAC
AGAAGGTTATTCCGGAGCTGAAGTTGTGCTGCTTTGTCAA
GAAGCGGGCTTGGCTGCCATAATGGAAGATTTAGATGTCG
CAAAAGTGGAATTACGTCATTTTGAGAAAGCTTTTAAAGG
AATTGCTAGGGGCATTACTCCAGAAATGCTCTCTTATTAT
GAAGAGTTTGCTCTAAGAAGCGGTTCATCTTCGTAAGCTT
GTTCATAGTCAATTCTTTTCCTTTGTGTGCTCAATAATAG
TAGATAGAAATTATACTGAACTCCGGTCATTTTGTATAAT
ATATTAATCACTTCACACGAACATACATAAATAAAATATC
ATAAAGGTTAGCAAATTGGAACTAGTTATATGTTAATTAG
TTAAAAGATAGAAAATTCGAGAAAGGAAGAAAAAGCTGAT
ATTGCCCATCTCCAACTTTATCAAATCATTTCACGATGAA
TAGATTTTGGAATACTAAGAAATTTTCATTAACAAATGCC
GATGGACTATGTGCTACCTTAAATGAGATATCTCAAAATG
ATGAAGTTCTTGTGGTTCAACCAAGTGTATTGCCAGTACT
CAATAGTTTGCTAACTTTCCAAGATTTGACTCAATCAACT
CCTGTAAGGAAAATTACGTTACTCGATGATCAGCTAAGTG
ACGATTTACCGAGTGCCTTAGGCAGCGTTCCGCAAATGGA
TCTTATTTTTCTTATTGATGTCAGAACATCTCTCCGACTC
CCTCCACAACTGCTTGATGCTGCTCAAAAGCACAATTTAT
CATCTTTGCATATAATATACTGTCGATGGAAACCGTCTTT
CCAAAATACTTTGGAGGATACAGAGCAATGGCAAAGGATG
GTTTCGATTTGAATTCAAAAAAACACATTTCCCTAACGTC
ATTGAATCTCAGTTAAAGGAGCTATCGAACGAATATACCC
TTTACCCTTGGGATCTCTTGCCCTTCCCACAGATTGATGA
AAATGTTCTATTGACTCATTCCCTTTATAACATGGAAAAT
GTAAACATGTATTATCCCAACTTACGTTCTTTGCAGAGTG
CCACAGAGTCAATACTGGTTGATGATATGGTCAATTCGTT
GCAGAGCTTGATTTTTGAAACTAATAGTATCATAACAAAT
GTTGTGTCGATAGGTAATCTGTCTAAGAGATGTAGCCATC
TTTTGAAGAAACGAATCGATGAGCATCAAACAGAGAATGA
TTTATTCATCAAGGGTACGCTTTATGGTGAACGAACCAAC
TGTGGACTAGAAATGGACTTGATTATCTTGGAAAGGAATA
CCGATCCTATAACGCCATTGTTGACACAACTTACGTATGC
AGGAATACTAGATGATCTATATGAATTCAATTCTGGCATA
AAGATAAAGGAGAAAGACATGAACTTCAATTATAAGGAAG
ATAAAATATGGAATGATTTGAAATTTTTAAATTTTGGGTC
GATTGGGCCGCAGTTAAATAAATTGGCAAAGGAACTACAA
ACGCAATATGATACAAGGCATAAAGCCGAGAGCGTACATG
AAATCAAAGAATTCGTTGATTCCTTAGGTTCTTTGCAACA
AAGGCAAGCTTTTTGAAAAATCACACAACCTTATCATCCG
ACGTTTTGAAAGTGGTAGAGACTGAAGAGTACGGATCTTT
CAATAAAATCTTAGAGTTAGAGCTGGAAATTTTGATGGGA
AATACACTTAATAACGACATTGAAGATATTATACTCGAGT
TGCAGTACCAGTACGAGGTTGATCAAAAGAAGATTCTCAG
ATTAATCTGTTTATTGTCTCTTTGTAAAAATTCACTTCGA
GAAAAGGATTATGAATATCTAAGAACCTTTATGATCGACT
CTTGGGGCATTGAAAAATGCTTTCAACTTGAATCATTGGC
TGAGTTAGGATTTTTCACTAGCAAAACGGGAAAAACTGAT
TTGCATATTACAACAAGTAAGTCAACAAGATTACAGAAAG
AATACCGTTATATTTCACAATGGTTCAATACAGTACCCAT
AGAAGACGAGCATGCTGCCGATAAAATCACAAATGAGAAC
GATGACTTCTCGGAAGCCACTTTTGCTTACAGTGGTGTAG
TGCCCTTGACAATGAGACTGGTTCAGATGTTATATGATAG
GTCTATCTTGTTCCATAATTATTCCTCGCAGCAGCCTTTT
ATACTGTCAAGAGAACCTAGAGTTTCTCAAACGGAGGATT
TAATTGAACAGTTATATGGAGACTCACATGCGATCGAAGA
GAGTATATGGGTCCCGGGAACCATTACAAAAAAGATCAAT
GCAAGCATCAAGAGCAATAATAGACGGTCCATAGACGGAT
CTAATGGGACATTTCATGCTGCAGAGGATATTGCACTCGT
AGTATTCCTCGGAGGTGTAACAATGGGTGAAATAGCTATA
ATGAAGCATTTGCAAAAAATACTAGGTAAAAAGGTATCAA
TAAAAGGTTTATCATCATCGCCGATGGCTTGATCAATGGC
ACAAGGATCATGAACTCTATATCTTAATTATTATATGATA
GATTTGTTAATTTTTTGTATATGCAAATGTGCTTTTTTCA
CCAAACGGTTTGCACCAATCATACGAGAGAAGTGTTCGGT
GTTTACGGAAAAGCTAGGGGACTAAGAAAAATTGAAAATA
AAGGCTGACAGCAGTAGAAACCATTGTGCTGGCTTAGTGA
TTTATAAGAATGGTTAATTAGTTTTGTATCCTTTAATTTT
CTAGATAGAGCCACAGAGCAAACTAAACAGAAAAGTTATC
CATTTCCATTACGCAATGTTGTGCCAACAGATGATTAGAA
CGACAGCTAAGAGAAGTAGCAATATCATGACCAGACCTAT
TATCATGAAGAGGTCAGTACACTTCAAAGACGGTGTGTAT
GAAAATATCCCATTCAAAGTCAAAGGAAGAAAGACACCTT
ACGCCTTATCTCATTTCGGGTTCTTCGCTATTGGATTTGC
TGTTCCATTTGTTGCCTGCTATGTTCAATTGAAAAAGTCA
GGTGCTTTTTAAAACACCCCCATAAGTTTGAAGGATAGAT
GTGTGTACATAGCGTGCTTGGTTGAGACGTTTTAGAGTGT
GTTCTTTGCTATTCCTAGGTGCGCATATCATCGTTTTATT
TATTTGTACAATTTTCTTTTCATATATTCATAATCCTCTC
CTTGTGCCTTCGTATTGAGACGGCGGGAAAGAAGGATCTA
AGAAGAACATAATTCGACAAATTTCTTCTAAAATAATACC
ATATATAGTAACACATAAGAAAATAGAATAACTTTTATAA
TACAGTAACATACTCTATCTATTCTGAAGGCTGTTTTCGT
CACGGGGAATCCTTACACCTATTTACCTAATCCTTCTAAA
CTTATTGTTTTTCTTGCTACTACCCAACACAGTATTACTT
GAGCGAGGTGGCAGATGATTATCACTCTTCAAATGTGTAT
TAGTCAGTTGCTGAGTTGAATTGGACCGCTTTAGTATATT
TGATTTCGGCAGTTTACTTTGTTGCAATGAGTTCGATGAA
GATGAAAAGGCAAGACCACTGCTTCTTACGTGTGAGCTCA
AGTTGTGTGTTATTCTATTCGAACCGCTGATAGTATTATT
TCTCTTCCTTGTTATTTTTAATTTTTCTAAAGCTGAGGGA
AACTGCGTCGAGGTACTTGTTAAAGGTGTATTTGAATGAT
GCAATTCTTTGAGGTTACTATTTGGTAAAATAAGCCTATT
TGATGATGAAGATAGAGGCGAAGAGGGTTGGAGAGAAGCT
GAAGATAATCTTGATATATTTTTGGAAGATACAGAGCCAT
TATTCGTGAGGATGTCAAGATTTGGCAACTTTCCATCGAA
GCCTTTTGCAACACGCACAGGAGAGAACGAAAATCTGTTC
AGATTGGTTGATTCTGCAATAGTCGAAATATTAGGTAGAT
TACTATTTGCGTTTGGGTTCATTCCAGGAGGAGGAATGCT
ATTTCTATTAGGATTATTCAATGTCTCCATAAAGAGAGGC
TGGTTTTTATTTACACGACCACTTGTAGAGGGAGTGACAG
TTCCATTGTTATTTTTTGAAGAATTTCTCAAAGAAGAGTT
TTTTTCAACTTTTTAATAAAGGATTTGGCTTCGAATTCTT
CTAAACTATTATCATCAACTGTCAGATCAACGGTTGGAGG
GGGCTGGTAATGATTTTGATGGCTATTTCTTGTTGGTAGC
ACACCAACTGACATCGAAGAAACATTGTTATGATTCAAAA
CTGACTCTAATTCCTGTATTCTTTTCTTAAGAATCGCCAT
AGAATCCAACTCTATTTTGGCCTGATATAGCAGCTGCTGT
TGTCTTGCACATTTTTCTCTCAACTTTAAACAATGATTTT
GATAGTATTGACACTGTTTCGAAAGCCCATTCAGTTGGAA
TTGGGAAACATTATATAACGACTCCAAAAGTGGGGGCAGT
GGCTCAAAAAAAATCCTAATGTCGGTAGGCAGCTGTTTAG
ATTCCACAAGGTTAATGATGGAGATATCGCTCGAACGGCA
TATAGGACACACCTTTGATGTTAATGGAGAATGCTGCGAA
CAGAGGATATGAGCACATGAGGTCAGCCTCAATGGATCTC
CATGCGATGTTCTTCTGTGGCAAACACCACAGTAAACAAA
GGGCTGTTCAAAAATAGAATCCGGCATTATATATTTCTTT
GGTGATATCAATGATAAACGTCTTACCTGTTTCAAGCACT
TTTGTTTTTTCTCTCTCATGCTCTTCGTGTTAGTTTGGGG
AATGAACACGATCGCCAAATAGCCGCCCATCCCTTGTTGG
CCGCCGCACAAAGCGTCAACTTCACAGACGTTTGGCAAAC
TTCCACAATGCTTCCTTTTCAGATGGAGTAGCCTCCCCGC
AAGCTGCCCACCTAATTTTTAACTGCTGGTCCACAAGAAA
GACGTATCCAGAAAAGACATTATTGCAAAGAGCTCTTCCC
TGACGGAAAATGGCCATTGGCCTCTAGAACATTCGAAATA
AAATGGCTGGCGCCAGGATGGAACGCGATTGGCCCAACGA
GCAAGCGTTTTCACTAGAGCACTTTTCACAGCGTTTTCTA
CAAGATTGACCTCGATGATTTGGACGTTACTGTCATTTAA
ACTTAAACGCGCATCAGCTTCAGTCAAGTAGTCAGTTTTT
TTGTTATCGTCTACGATTCCTTGGAAGTATGAACTACTCA
ACTTATCGCCAGATGCTGTACTAAATAACCTCACTATACT
GGTTTTACCCCTTAACATATCCTCGATATTCTGTTGTTTC
GTACCATCCATTGCCGTTCCTATCAAATGAGGAAAAAACA
AAGCTTTATCTTCTTTCCAATATGAAACTGGAGCTATAAA
CAATTTCCCCTTTGTCTTTTGGAAGACTTGCACGTCATAA
AGTCCAGATTTGCTGAATTCAACGGCCAACTCTTTAACTC
TGTGGTTTGTCTTTTCCGAATCAAACATATCCCTCAAAGA
GTTCCCCTGGGAGTATTTGGTGCTTTTCCTTGGTGCTTGT
GTTAAGCCTATTGGCTTGACCAGTTGTTTGATCTGGTATT
CCTTTGGGGAAGCCGTTGCCATCATAGGCTTGAGGAATTT
ATCCAAGAAGGACATCCGCGTAAGCGTGGGATGGTAAAAC
CTTTTAAAAGTGCCCTGCATAGTTAGTTTAAGTTACTCTG
ATATCGCAAATAAACAAATAACCTGACTTTTACTATATGC
TGAAATAGTCCTTTTTAAATATGCACTCTTCCATATTTTT
CTGAAGGCGAATCAAATAAATGGTAATAAAAATTTAAATT
TCAAAAACGATTTCTAGGCAAGGATATTGTGCGTAAGGAA
CAAAACAAACGTTTATAGTAGTTTTTATATAGCTGCATAG
TGATGTGGCGAGAACTATTAAATATTTCTTACTTCGAAGT
TTTATGTACATCGCCTCTGCCTTGCCTTTACACTTTTTAA
ATTCTTGATTCTGCTCTAGTACAATCTTCACCACTGTTAC
AAGATCAGGCGTCTCTTTACTAATACCAAGAAGAGGGTGA
GATACATGATATTTTATTAAACTGATATTGCCTTGGGTCG
GCTGTAATGCAATTAGTCAGGTGGAATCTAATATCACCTA
GGGCCTTGGTGAAAATTCTCAGCAAAATGCGGGTTGAGGG
TGAGAGAGGGTCCTGGGGAAGGTGCACGCCCTTTTCACAA
GAGGTGCGTAAGAGAGAAACAAGCCTTCGACTCTACAGCC
CTTCTAACACCGCCACTCAATCAATTAAAAGCAGTCGCAC
CCATCCAAAAGTAGAATTACATAAACTAGAGGAGAAAAAA
GCAGCCAGTACAAAGGAGAATTACTTCATTGACCAACGGA
TATTCTGTGAGTGTTTATATTTAAGATTCTGCTTTTGATT
AGAGAAGGTTGAGAACCATACAGTTTGTCAAACCATGGCT
CCAAAAATTTCAATATCCTTAAACCCACCGTACAACGGGG
AGTTTTATAGCTCTAATGATCAAATGTCAGGGATAGTTAG
TCTTCAGTTAACAAAAGCGCTATCTATAAGGAAAATTTCC
GTCATTCTAAAAGGATTCTCAGAGACCTTAACAAAAATTG
ATCAAGAGTACATGTTTCAACAGAATGGCATGATGATGCC
GGGCCAAGACAACAAATCCTTTCATACATTAATGAAATTC
GAACAGAGAGTTTTCCCTCCAGATAATGTATGGAATGCTC
TTGATGGCTCCTCCAAGCCGTTCAAAGTTAAACCAGGTTC
ATATAATTATAGCTTTCAATTTGACAAGTTTCCCAGAAAG
CCTGAATGTCTGAAAAATCATACGGCAAAGACAGTAGCGT
TTGTGACAAGAAGTAATGCCCGACTCCCACCTACGTTCAA
TAGTCATTGGCAAGAATTTAATAAAATCGATAATCTGGAT
TTGTATTTTTACTCTTTTGGAAAAGTTATATATATGGTGC
AAGTTCAATTAGAGCTAGGGAAATCTTCATCTTGGTTTAA
GCCATTCCATAAACTGATAAGGGAAATCGAGACGTTCGAA
TTTATACCTGAGCCAAAAGATCTTATTATAGAACCTGATG
AAGATGACAATGAAGAACTTAATGCCTTCAGTAACAATAG
TAGAGGAAATAGTATGGTCACCAACAATGAATTTTTCAAT
AGTTCAAATTTAAAGGTGCCATCAAAGGACGTCAAAGTCG
TTAATGGAGTCGGATATATAAAAAGTGACAGGAACTTTTC
TCAAGCTAATTCTATATTGATAGAAAACGGCGACATTAGA
TCGAGACCGGTATCATCAGTCACATCAACAAGACAATCTA
CTCGCCTAGTAAATGGTATGAAAGTTTTCCCATCTACTTA
TAAAATGGGGTTGCCTGATGGGGAAAGCAATATGAGAATA
GAGGTTAGAAGTCGAGATTTGAAGCAAATATACAGGAAAG
ACTACTTGTTTAGGTCTGGCAGCCAAAATTTTGACAAGGT
CTATGTAGTCATGGAGGGGAATATAGCAAGTTTGAGCAAA
ATGCAAATTACCCCACTTAAACTACAACTGAACTTGCTAG
AGACTACAACATATTTATCTCAGGGAATAGCGAACGGCAA
TTACTCTTCTTTGAAGCTAATCGAGATTGATTTGAATCAG
CTCAAATCCAATAAACCTCTTTTGGACTTAAACGAAATAC
GAGAAAATTTTGATGGTTCTATGTTTGAATGTGAATTACG
GTTAAAGGATCACCCCATTTTAAGAAAGTTGGTATTTAAT
GAAGAAGACTATAGACATCGCGGCAATAGGTTGTATAGTT
TCAAGACATGCACGATAAAAAGAACATTCAGTTTACAGCT
ACTGATAGAATGGGGAATCAATGGAATTAGGAAGCAATCT
GAAGTAAACATTGATCCTGTTCAGATCTTTTGTCAAGTTA
GAGAGCACGTTGAAGCTGAAGCTCTGCCCAGATATGTACC
GCCACCGACATATACTGAAATGGCGAGTTAAGCGTCGCCA
AAAATATTCTGCAAACATATATATTCATGCACATGTGTAA
CAATGTAAAAAACTTTGAAATGAAAAGAACAAGGAGCTGA
TCGAAAAAATATTTTTTTGATTTTCATTTAATATAGATTT
ATATACTTTTATTTGCTCTTTAAGAGAAAAGAAGTCGTAG
TGAACTGGAACATAACGAAATAAAGAGGAGTTTTAAAATG
TTTTTGAAGAAATAAAATCATCCGCATCATATAAGAAGAG
GAAATAAGAAATATAAAAGATAGATACCTTAACCCATTAG
AAATAAAGTGATAGATAATTAGATTAACATAGCGGCAACA
GCAGCAATGAAAACGGATTTTCCTGCCTCTAGAACATTAC
CAGAACCTTCAGAGAAAGTAGAAATAACGGCGGTAGAAGT
TGGTAGAGCAGAGGAGACTGTTTCTTGGGACACGGTCGAA
GAGGCAGCACTGGAAGAGTGAGCCTCGCTAGTGGAGGAAG
CTTGCTTGCTCGAAGAGACATAAGTGGAAGAGGATTCTTC
ACTGGAAGGAGCCTTGGTGGAAGAAGAAGAGGAAGAAGAG
GATTCGGTGGAAGAAGCCTTGCTAGAAGATGGGGCAGCGC
TGCTGGAAGAAGCTTTAGTAGAGGAGGAAGCGCTACTGGA
AGAAGCCTTGGTAGAGGAGGAAGCGCTACTGGAAGAAGCC
TTGGTAGAAGAAGAGGCCTTGCTGGATGAAGAAGCGGATG
AGGAGGCACTGCTGCTGGAATCGCCCAATGAAGCATTTTG
TTCGGAACAAGAACTCTTGAAAGCAGAATAAGCAGCATCA
GCGTCATTGTTTGGGCAGATGGAGTCTAGACATTTCTTGA
CGGCGGAGTTTTCGTGTTCACAGTAACAGGTGACTTGATT
CAAAGAGTCACATGTGGAAGAGGATTTGCCGACTTGCGCA
ACACAGGCCAATAAACAAGCTGGAGGTGTTGCTAAGACTT
CCTTCGACAACAATGCCAAAGAAACGACTGAAGATAATAA
AGTGGTGGCACGCATGATAATATATAACGAGTGTTGAACG
AGTGTAGTAGTGCTGTGAGCTTTGACCCTGTGTGTATTAA
CAACTGGCGAAATCTATTTATCATCCCTTTGTTTATAAGT
TCGAGAGTGTTTATAAACGGTGAAAAATTCGTGAAAAATT
AACGGAAAAATTGTAAAAAAGAAATAATGGGTCCTAATGC
ATGTGGTGCATGGGTCCAATGCTTCTATAAATAGTAATTT
TCCGGGTAATAGGTTTTTGTAACGTTATAATGGCTTTACT
ATTGATGCTATATACAGGAAAAGAAAGTATAGAGGTATTT
TCTAGTACGCTTCCTTACTGTTGTGGTGGAGTAGGAGGTG
TAGGTGGTGTAGGTGGTGCAGCTGGTGTGGATGATAAAGA
CGGCGTGACCTTTAACAGATTTCCGTCCTCGTCGTATTCT
GGGATGGGAATGTCCGTTCTCAAGTTTCCATCCTTACGCA
ATCTATCGATAACAATGGGCTCGAAAAATCTCGTGCCCGT
GTAGACTCCCCACAAGGCATGCGATACCTATAGTGACCAT
ATCTAAAGTGTTCTTTCGCATATTGCACTGGACTTGACGT
TTCTTGTGTTTGTTACTTTTGTCAGTTGAATGACTGAATA
ACACTACAATTGTTGTATTTTTCAGCCAATCCATTTCTTC
ATCGCGTTTCCCCTAGTTTATGCGGAAAAGATAGAAGAAG
CGCACAGGCAAAATATGATGTAATACAATCAATTGTGGCC
AAAAATACAAGAGAAGGGGATGACTGTAGCTGTATTGTCT
CTATTCTTTTCAAGGGGTTGTTGATGTACCGTTGCTGAAG
GGTTCGCTGTACTATTTAACACCCTTTGGGCTTTCTAGCT
TATTGTTTAAGCAGCTTTTATTGGTGGCGTACATACTAAA
TTGTAAAGGCGCGCGCCGGTCTGTTAATGATGTTGAAATT
TTCATTTCGAGGACTTCGCCCTTTTCTTCCTGAATGAATC
AGAGAAAGTGAAATCAAATAGTAAGTCAGAACCAACCATT
CGGAAGACCTCATTCTTGCTCATTTTGATATTGCTCTGTA
TGGGCGTATCTCTTTTAGCTTCTTCTTCTGCATTTGTAAC
TAAACCACTCCTCACTCAATTGGTTCACCTCTCACCTATC
AGTCTCAATTTCACCGTAAGACGCTTCAAGCCATTCACGT
GCTTATCACGCTATTACACAACAAATCCTTATAATATGAC
ATCCAATTTTAAGACATTCAATCTGGACTTTTTAAAGCCG
GATTTAGACGAAAAGATCGTATCGGTTTATTGAGCTACCT
AATAAGCTGAAGGCTCTGTTGATCCAGGACCCAAAAGCAG
ATAAAGCAGCAGCGTCGCTAGACGTCAATATTGGCGCCTT
TGAAGATCCAAAGAACCTACCTGGATTGGCGCATTTCTGC
GAGCATCTTTTATTCATGGGCTCTGAGAAATTTCCAGACG
AAAACGAATACTCGAGCTATTTAAGCAAGCACGGTGGTTC
ATCCAATGCCTACACAGCATCGCAAAACACAAATTATTTT
TTTGAGGTTAATCACCAACATTTATTTGGTGCGCTAGACA
GGTTTTCAGGGTTTTTCTCTTGTCCTCTTTTCAACAAGGA
CTCTACTGATAAAGAGATCAACGCCGTTAACAGCGAAAAC
AAAAAGAACTTACAGAATGATATTTGGAGAATTTACCAAT
TAGACAAGTCTTTGACCAATACAAAACATCCATATCACAA
ATTTTCTACAGGAAACATCGAAACTTTGGGCACATTGCCA
AAGGAAAATGGACTAAATGTTAGAGATGAACTGTTAAAAT
TCCATAAGAATTTTTACTCCGCTAACCTAATGAAGCTATG
TATTCTTGGTAGAGAAGACCTTGATACTCTCTCTGATTGG
ACTTATGATCTCTTCAAGGATGTAGCCAATAACGGTCGTG
AAGTACCCCTTTATGCGGAACCTATTATGCAGCCTGAGCA
TTTGCAAAAAATAATTCAAGTCCGTCCTGTGAAAGATTTG
AAAAAACTAGAAATCTCTTTCACTGTCCCTGATATGGAGG
AACATTGGGAGTCCAAGCCACCGAGGATATTAAGTCATTT
AATCGGCCATGAAGGGTCCGGTTCATTACTAGCACATTTG
AAAAAAATTGGGCTGGGCCAATGAGCTATCTGCTGGTGGG
CATACTGTGTCCAAAGGAAATGCTTTTTTTGCTGTCGATA
TAGATTTAACAGACAACGGGTTGACACACTATCGCGATGT
TATTGTCTTGATCTTCCAGTATATTGAAATGTTGAAAAAC
TCACTACCTCAAAAATGGATATTCAATGAACTGCAAGATA
TCTCTAATGCTACCTTCAAGTTTAAGCAAGCTGGTAGCCC
ATCTTCCACAGTTTCATCATTGGCAAAATGCTTGGAAAAG
GATTACATTCCTGTTAGCAGAATTTTAGCCATGGGTTTGT
TAACGAAATATGAACCTGATTTGCTTACCCAATATACGGA
CGCTCTGGTCCCGGAAAATTCTCGTGTTACTCTGATCTCA
AGGAGTTTAGAAACAGATTCTGCTGAAAAATGGTATGGTA
CTGCGTATAAAGTGGTAGATTATCCGGCAGATTTAATAAA
AAACATGAAATCGCCAGGTTTGAACCCTGCTCTGACTTTG
CCACGTCCAAATGAATTCGTTTCAACAAATTTCAAGGTTG
ATAAAATTGACGGTATAAAACCATTAGATGAACCTGTTTT
GTTATTATCCGATGACGTCAGCAAATTATGGTACAAGAAG
GACGACCGATTCTGGCAACCACGAGGCTACATTTACTTGT
CTTTTAAACTTCCACATACGCATGCAAGCATCATTAATAG
TATGCTTTCTACGCTATACACTCAGCTGGCCAACGATGCC
TTGAAAGATGTACAATATGATGCTGCTTGTGCCGATCTTC
GTATATCATTCAATAAAACTAATCAAGGCCTCGCCATTAC
CGCGTCTGGGTTCAACGAAAAATTGATCATTCTATTAACA
AGGTTTTTACAAGGCGTTAATTCATTCGAACCTAAGAAGG
ATCGTTTTGAGATTTTGAAAGATAAGACCATACGTCACTT
GAAAAACCTTTTATATGAAGTTCCTTATTCACAAATGTCG
AATTACTACAATGCTATAATAAATGAACGTTCTTGGTCAA
CTGCAGAAAAATTACAAGTCTTTGAAAAATTGACCTTTGA
ACAATTGATCAACTTCATACCCACCATTTACGAAGGCGTT
TATTTTGAAACTTTAATCCACGGAAACATAAAACATGAAG
AAGCATTGGAGGTGGATTCTCTGATCAAGTCTTTGATTCC
AAACAACATTCATAATCTGCAGGTTTCTAACAACCGGTTG
AGATCCTACTTACTTCCTAAAGGCAAAACTTTCAGATATG
AAACTGCTTTGAAAGACTCCCAGAATGTTAACTCATGTAT
TCAACATGTCACCCAGCTAGATGTCTATTCAGAAGACCTA
TCTGCCCTCAGCGGATTATTTGCGCAATTGATTCACGAGC
CATGTTTTGATACCTTAAGAACAAAAGAGCAATTGGGCTA
CGTTGTTTTTAGTTCGAGTTTGAACAATCACGGTACAGCG
AACATTAGGATCTTGATTCAGTCAGAACATACCACGCCAT
ATCTAGAATGGAGAATAAACAATTTTTATGAAACTTTTGG
CCAGGTTTTGAGGGATATGCCAGAAGAGGACTTTGAAAAA
CACAAAGAGGCGTTATGCAACAGTCTATTGCAAAAATTCA
AGAATATGGCCGAGGAAAGCGCCAGATACACAGCAGCAAT
TTACTTAGGTGATTACAATTTCACACATCGTCAAAAAAAG
GCTAAGCTCGTTGCTAACATTACAAAGCAGCAAATGATAG
ATTTTTATGAGAATTATATAATGAGCGAGAACGCATCGAA
GTTGATTCTACATTTGAAATCTCAAGTGGAAAACAAAGAG
CTCAATGAAAATGAATTGGACACCGCTAAGTATCCAACTG
GCCAGTTGATCGAAGATGTCGGGGCATTCAAGTCGACGCT
GTTTGTAGCTCCCGTTCGTCAACCAATGAAAGACTTCGAG
ATTTCCGCGCCTCCTAAGCTGAATAATAGTTCTGAATCAG
AGTGAAATAGAAAGTGAAGGGGTTGTGTTGCACGACAACG
TACGTACATGTATTTTCATAGCTGATTTTTTACCATCCTC
TAATCTTAGCATACATACCTCGGACTAAGTACAGAAACTA
ACTAAATTTGTTAGTTTCAATATTGAAACTGATCTTCAAG
ACTTTTTACCTGCAAGAGACAGTACGTAAATATATGAGTA
ATGTAGACTTTCTTCGACATCCCAATTCTATCGCCTCGTT
TGAGACAACACAGAAATCGGACTTCCTATCCTGTCCAAAT
AAATTATTCTGGGAAACTCGTATTTCAAATCTTGTTTGAA
ATACTGGCAATTAACTACTGTTAGAAGACAGGTTCAGTCA
ACTGTGGCATCGTTTCCGTGTAAAAAATAAATTTTTGATT
CACCCTCTTAAAAAAAAATCAGAAAAAATGTGGTAAATAT
ACTCAAAATTGTTGTTGACTGTCGAAGTCCTGCCTTTTTA
TACAACCGGGAAATTTTTTGAAAGGCGAAAATAATGGAAT
TGATCCGGGTAATGTATTTCGAAAGTAAGAAATCTAGGGT
ACGGAATATCAGCAAGCGAATACAAGGAAGAGACAAAGCA
TATCTCGTACCTCGAGTTGACGAATCCTCCAACGATACTC
AAGAGCACATATAGGATCTAAAGATTCGGGGAGCAATAGG
ACCATAAAAAGTACAAAGGCAGTTTGATATATGTATACAT
ATAGTATTTATATATTCGTCATTGTTTATTTATGATGGCT
TATCTGAATTTGTTGAAACCAATGTCGTTAGCTTTTTCTC
TGAAACATTGACGACAGATGTTTAAGCCGTACTTTCTGAT
CAAACCGGTGTGGGAAGAACAAACACGACATTGACGGGAG
CCTTTACCGTATCTTCTTGGGTGAGAGAACCAGACGTTTT
CGTGAGCCATTTTATCTGCAATAATAGGAAACGTTGTTAG
TACAAATGAATTCGGTTGATTGGATTCCAATTTTAAAGAG
AATGAGGTTGATAACTCGTGGATTTTTTATACCTGTTATT
CCGTCCATGCGATATGAGCTGATTCAGTGAAAGGTTCGTT
TCAGCCAGCATACGCAATGATAATAAGCGCTATGTTGTTA
TGTTATTCTGCAGGTTATGCCGTGATTTGTTCGGCAAAGC
CGTTGAATTCATTCCTCAGTCCTGGTAAAATGTACAATCC
TGTCGACACGACAATTCTTCAATCCGTTGTTCATTGAATG
AAATTCTAATATCAAAAAGAAGCGATTTGTCAGCAACACT
TCTGTACGTCCTTATGATTTGAATCCAGAGCTACTTGTGT
TTTCAGCATTACTTTCGACGTGGATTATTTCATCTCGAAG
TTTTCATTTTCAGCCTTCCTGTACCTCATAACCTTTAAAT
TCGAATAGAACTTGGTACATACCCTAATTTACACTTTTGT
TCGTGGTATTTCAGCTATTACTTGAGTTAGGGAAAATGTT
AAATGCGCGCATCTAATAACCATTAATTATATGTGTATCG
CATAGCACTTTCACACAGCTATTTTCGCGGTGCCCCGTAG
GGTGCTCCTGCCTCATGTTCCTGCACCTTCATGCTATGCT
ATGGTCAAGATCTGTCATCAGTTGTTTTGCGTGAAATTTT
TCAGAATGACGAATAGACAAGCGCGAATTACAATTCAGTA
AAAACAGAAAAGAAATGGGTTTTTTGGAGGTACAGGTGTT
GTAGAATTCTGTCCTTTTTTTTTGGGTCGTTTCTTCAAAA
TTGCCACTCACGAAAGAGAATAAAACGACTTAGTCATATG
CAATAGTCACAAGACGGTGGCAACACAGTTGTACAATTCA
TCTTACAATCACCTTATCATTATTGGGTTATAGCAGCTTA
AAAACAGCAGAATTTACATTTTGAAAGATGAGCTCTACTT
TCTTTACATGCAACTGTTGTGTTATTCAGTTCAAGACTAG
TGATTTGCAAAGATATCACATGAAGACCGAATGGCACAGG
TACAACTTAAAGAGAAGAATTGCCAACCTGCCGCCAATTG
GTGCGGAACAGTTTGCTGAGAAATTGCAAATTTCAGAAAA
GGAACAAGCTGAAAATCAGGTTGATGAGTTTGGTTTCCCT
GTTCTAAAGCCTGTTATGAACCAAAGTAACGCTTTGCCTC
AGAAACAGAAGAAACCGATCAAGTCAAAGAGAGGAAGAAA
AGTTGGTACGAACTTATTGAAGAGGAAAGACAGGGATATT
GCTAAAGAAAAACAGAATAGATCGGTGTCCCCTTCTGGAT
CAATATCTTCACAATTATCTAATTTGACAGTAGGAACAGA
AAACACGAATACAGATTATGGTGAAGATACTGTCTCTGAA
TACGGTTTCACTAGTGACTCTAATTATGAGTATGCTACTA
GTGATGAGGAACTAGATATAGCGGATAAGCCAAGTGATAA
AGAAAATGAAAAGATTACCATCACGGAATGTATATATTGC
GGGAAAGACAATAAAGAAGTGGAAAGAAATGTCAAACATA
TGTTTAGCGAGCATGGTCTTTTCATACCTGAAAGGTCATA
TTTGATTGATCTAAACGGTTTACTAGAGTTTTTAATAAAA
ATGATTGTTATTGATCATAACTGTCTGTGTTGTAACTTTC
ATGGCTCCGGTTTGGAAAGTATAAGAGCGCATATGGCTTC
TAAGCGTCATTGCAGGCTGCCATATGAAACAAAGGAGGAG
CGTCAGCTTTTCGCCCCATTTTACGATTTTACTTACGATG
ATCACTCTATTAGCAAAAATCTTCAGAATGACAGAGCAAT
TACTTCCAAGCTTTCATCTGTCTATGGGGCCAAAAATGAT
GAAGAAGATGGGGAGGTAGATATCACGTTGGTCTCATCCG
AAAATGACATTAATGCAAACTATACCACCGTATCTATTGA
TGAATCTGGTTTAGAACTTACCTTGCCAACAGGCGCTAGG
CTAGGTCATCGTGCGGGCCAGAGGTACTATAGACAAAATT
TACCTTCGCAGCCAAACCCTAACGAAAGCAGAAGAACGAT
TACAGCTGCTGATAGAAGGATGGTCAGTGGTGTTACCGAG
AAGCAATATAAGAAGGGTATGAAGAAAATGCAACAATTGG
AGAAAAATGCCATTAATACGCAGATCCGTCGCGAAATTAA
AAGGGTTAACTTTCAAACACATTACAGGGATGAGTTGTTG
CAATAGGTCATCTTATGTGTCTCGGTTAAATATCTGTTTA
CGTATCTATTTATGTAGCATGTCAGGTCCATTTCTTAACC
AAAGATGCTTTCAATCAGGTAATGGGTAGTTATTTTTTAA
TTTATCGGATACATTGCGGTTGAATGGCAGACTGCCACTA
TCTTTTAATATGACAGAACTATTATCGTTGGGAGATTCCA
TCTCCTCGTTAATAGCTTCATTCATGGGCGAGATTGGTGT
GACAATTTCTTGTTTATCTTCGTCAATACCGTCCAAAAAA
CTTCCAAGCAGAAGTGATTTATTGTTAGCACCATGGTCAA
GCCTTATCATATCTGATGAATATTCATCTTCTTCTGAAAC
GGCCTTAAAATGATTAATTAGTTCCTGGAAATGTAGTTTA
CTTTGGCTAACGGACCTTTGCGAGATATCAGAATTGGAAT
CACAAAAGTTACTATTCTCCCTTTGTCTTATATAGTTGTT
CATGACATAAGATTGGGATGTCCATATGTTCAAACTATTC
AATCTGCGGTTCAATGTTTCAAATGCCTTTGACTGTGGTA
TAATCATCAGTATACCAAATAGACACTTATGCAGAAACGG
ATGTTTCTGTTGTTCTAAAAGTTGCAACCGCATCCTTGTG
AAAACGGGTGATTCGAACAACTGAATCAAAATATCCAACT
GCACTAGATCATTTAACTTCAACTCGTAGTTCGCGTAAGT
TTGTAACACTGTGTAAGCTAACTCATAATTTTCTGCTACA
AAACATAAGGATATCACGGACACGGGGTTGGGACACCAAG
ATTTGAATAAACTATTGAAAAACATACCGTCTTCACAAGT
TCTAAGTTTGTTTCTTAACGACGACATCTCCGGTGAAGTT
ATTAAGTTTGTACTTAAAATCTGAATCATCATTTTCACAA
ACGTTGTGTCGTTATAATTGTCCAATATCGAAGAAATTAC
TTTATAAACACGTTCTGGTGATAAACGGGAAGATATCTGT
CTCATGATAAAGTTTGCTCTAGTTTTCACCAATTTGGTAT
CTCTCTTGAATAAAGTTAATAAATCTTGAAGAAACTGACG
TAAATAATTATCATTTGAGTCAGAACATAAACTCTGTAAG
AGACTTAAAGCTTTCTCGATTAGCACCGAGTCTCTATTTG
ATAATGACTTCAACAAAGTTAGGAACATGCTGTCGTTATG
TTTCAAGATTTGGTTTGGAGCCTTGTGATAAATTAAGATG
AGCCAATCCAAGCAGGCAATCTTGGCATCAATCCTACTAT
CGAAAAACTGTAGAGTTAAGCTATTAACGATTGGCCCGTA
TGCAATTTTCCCGTCTGTCTCTTTTCCCACATATGAGCTG
CACAATGAGAGTAATTGACCGTTCACCAGCTGAGCAATTT
CAGTAATATGCGGATCCGAATCGCTCAATAGCTTTAAAAG
CACAGAAAGAATTTTTGAAAGGAAGGGGATAAACACATTT
GGAGAAATGGATAAAATAACCTGAATCCAGTGTAATGCAA
TCAATTGAATCTCTGCCTCAGATGATGCCAAATTGTTCAC
AAGAACGGTAATAACCTCTGGGAAATTGAGGTTGATATCT
TGACCAGGTATATATTCTTCGCCATCGCGAAGAGGTTCTT
AGCTAGTTGCCTCGCTATCTAGCAGCTGCTCCTGGCTTGT
CAAGTGTCTTTCATCATCTGTCTCATTAGTATTAGATAAT
TTGGTATCATCAGTCTCCATACTCAGAGGTTTGGATAACC
CACCTAATGCAGTCATTAAAGTTTTCTTCTTTTCAGCAAT
AAGTGCACCATCGGCCTTTTTCGTTGGAGTAGAACTGTTA
TTGTATTTATCTTCCAGCATTTTCAGTCTTTCCAGTCTCT
TCATTTTAATTTCAGTTTGTAATTTTGAAATGCGGTCGAC
TTCGTGAAGTAGTGAGTCCATAAGGGTGTGTGTAACTGTT
CTGACATCTTTATGAGAATCGCCCAAGAACGTGAATAACC
CGCCAAGAAATGATGGTAGATACGATATGAGCTCTAGTCC
TGGGGTATTGAGCAAGACTTTAAGCCAGTCAACTAAAAAA
ACACGCGTATCAGGGTTAATGGCGTAAATTCTCTCTGTTA
ATAAAGGAATAAATTTTGGTAAAGAGAACGCCAATTGATT
ATCTTGCTCATATTCTTCTTGGTAGACATCCCCGCTGATT
GGATCCGTTTTTATGGCTGGAAGCAAACCATGCGATCCAT
TATTTACAATGCTTATGTAATTGGATGCTCTTTCAGCAAC
AATATCTTTTATCAACCGATCTAATAGTTCAGCTGCTCCT
CGGACCGAGTTTTCTGTATCAGCACTAATTTTACAGAGTA
CGTCAAATATTTCATTGAAATAGACCAGTATTTCACCCTT
CGCAATCTTTGCAATATTGTACAAACTCTCACACGCATAA
AATCTTACTTGGTCATTCTGGTCGCCAAAACATGCGAGAA
CTGGAGGAAGAATATTCCTCAAGTAACGGCCAACATCGTT
TATTCCTAAAGCAATTGCTGTGGCAGCCAAGCCCATTAAT
CCTGCATTTCTAGCCATGGGCTGATGCAAAGCGTATGCAT
AGTCTCTGCATAGTTCGTCTATTATCTTGTCAATACGATC
ATAGTCCCCTTCTAGAACGCATTGTTTGACCAACTTTTCC
AACTCCAAGGCGGCAGCCTTCCGTTTTTCGTATAGTTTGT
CGCTTAAACCTTTGGCAATCGATTTTTCCATGTTCCAGTT
CCTGTTGTAGCCTGAGCAGATAAGCACAGCAGCATCAAAA
GGTTCCTCCTTCTGCTTCTCTATGAACCTTCCTCTCGTGT
TCTTTTTTCGAGCATCGCGGAAACGCGATTTAAGACAAAC
AAAGGGAACGTGCTATTTCATCAAATCACGGTGTAATCCT
GCTTTGTTTCTGCATTTACAGTTAATTCTCTACTTCGTTA
GCTGCTGATAGGACTTCAAGATTCGTACGATGGATTGCCC
CTCAAACGTTGTGTTATTGTTGCTGCAATTAGTTTTGCAG
CGCCAACAAACTCTAGCTCATCGAGATAAGTCGGTTGATT
TGCAAACGCTGTTAAAAGATCCCGTCATTGATAATGACGT
ACTAGTAGAGTTCAAGACACACAAGTTGGTGCAATTATAT
GGCCCTCAATACTGCCGCGACATATCTCTGAGAGGGCTCA
AAACAATGGTTACAGATATCTTCGCAAACGGAATCCCAAA
AATGCGCAATCTTCAGGGAATGATCAACCAGTGACTGTAG
TGGACCTGGCCAATTACTACTACATGCAGAGAATCAATGA
GCTACAGAATACAGAACTTCCTCAATTGAAAGAGGCATTG
CTGACAAGGCTGGAGCACATGATCTAATACGTATAACACG
ATGATCAAATTTTTTTTCTTTCCATAGTAATGAAAAGCGA
TGCCTAGGCAAGAAACAGTACAAATGCCTAATGGCTTATG
GTTGAACATGACAAGAGTGGGTCAAAGAGGCAGGAGCTAA
GATCAAATATGCGTAATCTTATTACCTTGAATAAGGGTAA
ATTTAAGCCAACGGCGTCTACTGCAGAAGGCGATGAAGAT
GACTTATCTTTCACTTTGTTAGACTCGGTATTTGATACAT
TATCCGACAGTATAACATGTGTACTCGGTTCTACGGATAT
TGGTGCTATTGAAGTGCAACAATTCATGAAGGATGGTTCC
AGGAATGTGTTGGCTTCATTCAACATTCAGACTTTTGACG
ACAAATTATTATCTTTTGTTCATTTTGCGGATATTAACCA
ATTAGTCTTTGTCTTTGAACAAGGTGATATCATTACAGCC
ACTTATGATCCTGTCAGTTTGGACCCAGCTGAAACTTTAA
TTGAAATTATGGGTACTATAGACAACGGAATTGCAGCCGC
GCAGTGGTCCTATGACGAAGAGACGCTGGCCATGGTGACT
AAAGATCGTAACGTGGTAGTTCTAAGTAAACTGTTCGAAC
CCATATCGGAATACCATTTAGAGGTAGATGATCTTAAGAT
TTCAAAGCACGTCACCGTTGGTTGGGGTAAAAGGAAACAC
AATTCAGAGGTAAAGGTGCACGTGCCATGGAAAGAGAAGC
ATTAGCCAGCTTAAAGGCATCAGGTTTGGTAGGTAACCAA
TTAAGAGATCCGACCATGCCCTATATGGTAGATACTGGTG
ATGTAACCGCATTGGACAGTCATGAAATCACAATTTCTTG
GAGAGGGGATTGTGATTATTTTGCTGTTTCTTCTGTAGAG
GAGGTACCAGACGAAGATGATGAAACAAAATCAATAAAAA
GAAGAGCTTTCAGAGTTTTTTTCCCGTGAAGGCCAATTGG
ATAGTGCTTCTGAGCCAGTAACTGGGATGGAACACCAGTT
AAGCTGGAAACCACAAGGTTCTTTGATTGCGTCCATTCAA
AGAAAAACCGACCTTGGTGAGGAGGATTCAGTGGATGTGA
TTTTCTTCGAACGTAACGGTTTAAGGCATGGTGAATTTGA
TACAAGATTACCTCTAGATGAGAAGGTAGAAAGTGTATGC
TGGAATAGTAACTCAGAGGCACTAGCCGTAGTATTGGCAA
ACCGCATTCAGTTGTGGACGTCCAAGAATTACCATTGGTA
TTTAAAACAAGAATTGTACGCTAGCGACATTTCCTACGTT
AAATGGCACCCAGAAAAGGACTTCACGTTGATGTTTTCTG
ATGCTGGATTTATCAATATCGTTGATTTCGCTTATAAGAT
GGCGCAGGGTCCGACATTAGAGCCGTTCGATAACGGTACC
TCTCTTGTTGTTGATGGAAGGACAGTGAATATCACTCCTC
TAGCTCTTGCTAATGTCCCTCCTCCAATGTACTATCGTGA
TTTTGAAACTCCAGGAAATGTATTGGATGTAGCGTGCAGT
TTTTCGAATGAAATATATGCAGCAATCAACAAAGATGTTC
TAATTTTCGCAGCCGTCCCAAGTATCGAAGAAATGAAAAA
AGGCAAACATCCAAGTATAGTCTGCGAATTCCCCAAATCT
GAGTTCACAAGTGAGGTTGACTCTTTAAGGCAAGTTGCAT
TTATTAACGATTCCATTGTCGGTGTGTTGCTTGACACAGA
TAACCTTTCTAGAATAGCGCTTTTGGATATCCAGGATATT
ACGCAACCAACTTTAATAACTATTGTGGAGGTCTATGATA
AAATCGTTTTACTAAGAAGTGACTTTGATTATAACCACTT
GGTGTATGAAACTCGCGATGGTACAGTTTGCCAATTGGAT
GCGGAAGGCCAGTTAATGGAAATTACCAAGTTTCCTCAAT
TGGTACGTGATTTTAGAGTAAAAAGAGTCCATAACACATC
AGCAGAAGATGATGACAACTGGTCTGCAGAAAGTTCTGAG
TTAGTTGCATTTGGTATCACAAATAACGGTAAGTTATTTG
CTAATCAAGTTCTTTTGGCTTCGGCAGTTACTTCCTTGGA
GATTACCGATTCCTTTCTGTTGTTCACCACGGCACAACAC
AATTTACAGTTTGTGCATTTAAATTCCACCGATTTCAAGC
CATTGCCTTTGGTAGAGGAGGGTGTGGAAGATGAAAGAGT
GCGTGCCATTGAAAGAGGTTCCATTTTAGTGTCCGTTATT
CCATCTAAGTCTTCCGTTGTTTTGCAAGCCACACGTGGTA
ATCTAGAAACAATTTATCCAAGAATTATGGTACTGGCAGA
GGTAAGAAAGAATATCATGGCAAAACGTTATAAAGAGGCG
TTTATTGTTTGTCGTACACACAGAATTAACCTTGATATTT
TGCATGACTATGCGCCAGAGTTATTTATTGAAAACTTAGA
AGTATTTATCAACCAAATCGGAAGGGTTGATTATCTCAAT
TTATTTATTTCCTGTTTGTCGGAAGATGACGTTACCAAAA
CAAAATATAAGGAAACCCTTTATTCAGGTATCTCGAAGTC
ATTTGGAATGGAACCAGCACCACTGACTGAAATGCAAATA
TATATGAAAAGAAAATGTTTGATCCCAAAACCTCTAAAGT
CAACAAAATATGCGATGCTGTGCTAAATGTTTTATTAAGC
AATCCTGAATACAAGAAGAAATACTTGCAAACGATCATTA
CAGCATATGCATCCCAAAACCCTCAAAACTTATCGGCTGC
ACTAAAACTAATTAGTGAACTAGAAAATTCTGAAGAAAAA
GACTCTTGTGTAACTTACTTGTGTTTTTTGCAAGACGTCA
ACGTGGTTTATAAATCTGCCCTATCTTTGTATGATGTCAG
TTTAGCATTATTAGTCGCCCAAAAATCACAAATGGATCCT
CGTGAATATCTGCCATTTTTACAAGAATTACAAGATAATG
AGCCTTTACGCCGTAAGTTTTTGATTGATGATTACTTAGG
GAACTATGAAAAGCTTTGGAACACTTGTCCGAAATTGATA
AAGATGGTAATGTTTCAGAGGAAGTCATAGACTATGTTGA
ATCTCATGATTTGTATAAGCATGGTTTAGCACTTTACCGT
TATGATTCTGAGAAGCAGAATGTTATTTATAACATTTACG
CAAAGCATTTGTCATCAAATCAAATGTATACGGATGCGGC
GGTGGCGTACGAGATGCTAGGAAAGCTCAAAGAAGCAATG
GGGGCATACCAATCAGCGAAAAGATGGCGTGAGGCCATGT
CCATCGCTGTTCAGAAATTCCCAGAGGAAGTTGAGTCAGT
CGCAGAAGAGTTGATATCTTCTTTGACTTTTGAACATAGA
TATGTTGATGCTGCTGATATTCAATTGGAATATTTGGACA
ATGTTAAAGAAGCCGTAGCTTTGTACTGTAAGGCCTATAG
ATATGATATTGCTTCTCTTGTGGCGATAAAGGCCAAGAAA
GATGAACTCTTGGAAGAAGTTGTCGATCCCGGTTTAGGCG
AAGGTTTTGGTATAATTGCAGAATTACTCGCCGATTGTAA
AGGCCAGATTAATTCACAGTTAAGAAGATTGAGAGAGCTA
CGCGCGAAGAAGGAGGAGAACCCATACGCCTTTTATGGCC
AGGAAACTGAGCAAGCGGATGACGTTTCTGTTGCTCCTTC
TGAGACGTCAACACAAGAATCATTCTTCACCAGATACACA
GGCAAAACTGGGGGTACTGCAAAGACTGGTGCTTCCAGAC
GTACAGCTAAAAACAAGCGTAGGGAAGAGCGTAAGCGTGC
TCGTGGTAAGAAGGGAACTATTTATGAAGAAGAATATTTG
GTTCAGTCAGTCGGAAGATTGATTGAGAGGTTAAACCAAA
CAAAACCAGACGCTGTGAGAGTTGTTGAGGGTCTTTGTAG
ACGAAACATGAGAGAGCAAGCTCACCAAATTCAAAAGAAC
TTTGTTGAAGTACTTGATTTATTGAAGGCTAACGTTAAAG
AAATTTATTCTATTAGCGAAAAGGATAGAGAAAGGGTTAA
TGAAAATGGGGAAGTATATTATATCCCAGAAATACCTGTT
CCAGAGATTCATGATTTCCTAAGAGTCATATTGTTGATTT
TTGAGCATACCATTTTCTTAGTTATATAAATTACTGTCTA
TAGTGCTCGTAAAGAAAGGAAAATATTCGTACTAATAAAT
GTCTCTATAACAGCATGGAAAGAAAACGATTAGGTTTTTT
ATGTTTAGATGTAAAAATTAATTTTTTTTTCAAATATGCT
GCCGTGAAAACGAATTCAAATAGACGATTACACAATATTT
TGAATAATTACATGAAGAAACATTAATTATAAAAATTGGA
ATTATTCTGTCTCTCAGGGTCTCTCATTCTGTGGATACTA
ACACCAGAACTATCGATATCTGCAATTTTCCCGATATCTT
GAGGAGTAATGATAATAGTTTGAGTTCTGGCAATATCCTT
TAGTTTTTTCACTATGAGAGTAGTACCAATCTTCCTGTTA
ACCTGGTCCATGAAAACGTCGAATTCGTCCAACGCAATAA
TCCTTGACCGCATCGGCTTCCATGTAGCCAATAACAGCGC
CATTTGGGAAAACGATTTTTCACCACCAGACAAGGTGTCA
ACGTTTCTTGCCTTCTCATCGTTAGTAGTCAAGATGTATA
TTTCTAAACTTTTGGTATCCTTAATAAAGGAAAGGTTTCC
CGAGAACTTCCTTACTTTCAATGATGCGCGAAAATCCATA
TCTGCATCAAAACAAGTCCCTTTTTCCGCATTTTTATAGT
TTTGATCACGAGCTTTGAGGGAATTATGTAACCTGTTCAG
TGCTTCGTCTATCTCCATGTACTTCTTTTGACCTTCTTTA
TATTTATTCCTACACTTCTCAAATAATGCGATGACTTCCT
CTTGCGATAATCCTAGGCTTTTTTCAGCTTTTTGAATCAT
TCTCGAGACTTTATCCAATTCACGCTTAATCTCCTCTTGT
GTATCTGGTAAATCAACATTCTCAATTCGCTCTTTTGAAC
AAAATGCACAAGCATTTTGAATTTGCCTCTGTATACCTTC
TTTTAAAGCTGCTACGTTAACTTCAATTTTCTTTATATTT
TCTAAGTAGACTTTTTTTTTATCCTCGTAGTAAATGGTAT
CATCTTTGTATTTTTGAATTTTAGATTGACGACTGTTGAT
GTCCTCTTTTAATTGTTGCAGTTCATCTTGTGCTTCCACC
AATGCTAATTTCGTAGAATCGTATTGCTCTTTAATTGGCT
GAGCTTCCTGTGCAATTTGCTCAATTTTCAGCCCTAATTC
TTCTTTAGCGGCTTCGTAACTGGCGATGGCTTGTTCTTGA
TTTTTCCTCTCATTTATTTTCGAATTTAATATACCAGTAT
CAACTACTTTGCCAACATTCATTTTTAATTCTGTCATCCT
AAAATTAGTTTTTCTCATTTCATTTTTGGTACTCTTGAGT
CTGCCATCTATTTCCTTTAATCTTGACCTCACTTCACTTA
GCTTTTCCTCGTAACGGTCCCGTATATTTTGTAATTCTTT
GGTCTCTTGTTCAATCAAGTCCTTTAAATATTGAGTCCCA
TTGTCGGATGAAGAGTTGACCTTTAATCTAATTTTATCTT
GATAAGTAACCGTATCTAGTCGATATCCGCCAGAGAGCTG
GAACCCACTACGTCTATCTCTTAGCGATAAAGCCATATTC
ACGTTCACGGGATTTCGTTGCAAGAAATTTCTGGCTTCGT
TTTTATCTTCAATTAACACTATTCTTTCAATTCTACTTAA
ATCAACGAATAAGCATTCAATTTCAGGCTTTGAAAATTCT
AGTGCATCCACAATAGTTGGATAATTTCCATGCGCTCTAC
CTTTCGAATAATCAAATTGACTCAAGCAATAAGTAACAAT
GGGTATATTACTTCTTATGCCACACGACCTCATAATGTCT
CTAAATAACCTGTTATCCTTTGGATTCGACACAACAAATG
CATTTAGCGAAGATGAAATAGCCCTTTGAATAGAACGTGT
CCACTTCTCAAAACCTTTTCTAATTGTTACAAGGGAACCC
AGAGGTCCAATTGCCGGAGTTTCGAACTCGTTTTTTCTTT
GCTCTATTGTCCTTAAGAGCCGATCCATGTTACGATCAAA
ATTCATTAAGAAAGTATCATTACCCTTAGCAATATTCTGC
AATTCCACTTTTTTGTTTTGAATGCTGCGTGAAATTGTCC
TCAATTCAGACTCACGTTCATGTTGGATGTCTCTTTCCTC
ATTCTTCACATCTTGCAAACTTACAACTAAAGAATTGTTT
ACCTCTCTCAATTTTTCATTAGCTTTTTCTAACTGTTCAA
GCTCCTGTCTCATCTGATCTTTATCACCGCCCATTTCCTT
CGTGAGTTCTTCTTCTAAATGCGCAATTGTTTTATTCAAA
GCATCTACTTTTTTTCTACCTTGATCGATATTGCTTTGTG
CTTCTGCTTGGTTGCTTTTCTCCTTTTCAAACCTGCTTTT
GACATCTCTTAACAGTTCCCTTGCATTTTGATGCTCACTA
TCTTTTCATTAACATAAATGACCTTTGCATCAATTTGCGC
TTCAATAGTAGTACCATCAGATGTATATCTTTCAATCTTT
TCTTGCCTATTCCTAATTTTCTCAGTAACTTCATCAACTT
TCTGTTGAATGCCACTGATTTCATTCTCTAAATTTTTACA
AGCATCTGTATTATGGGCAACATCGATCCATAACGATTTC
GCTTGCAAAAGCATTTTCCTTTCGTTCAAGTCTGAAGTCT
GATTTAATTCCCTTAACAGTTTTTTGGCATCTTCGTATTC
AGCTTTCAAAGACTTCAAATTCTCCAGGTGCAGAGCCATA
TTTTCTTGTGCACTATCGTGAATAGCACTGGCGTAAAGCA
AATTCTCGGTAATTTCTTGAAGTAAAGTACCCTTCATAAA
ATGGCTATACTTATCCTGTGAGGTACTAGCAGTTAAGAAA
GACCTAGCAGCGTCTTGTGACAGGAAACACATGGGGTTGC
TTACAGGAACAGAAAAATAGTCCACTACCGTCTGAATATC
CTTTTTCTTATTGCTAATTTCCTTGCCGTTTTCCGACCTT
AAACTAAAAGAAGCGGGCCCATCTCTCTTAATTATCCTTT
CTACTATAATTTCGTTACCAAAAATACCTTGCTGATAAGC
ACCATACTTGCTATTATCCAGATGAAGGATGATTTTAGCA
GAATAACAACCTTCACGAATCAAATCCTTCAAAGAGGAAC
CTCTGTTAGTCTCGCTAGCCTTGGCTCCCAAACCAATAGT
AATGGCGGTCAAAATTGCACTTTTACCACTACCATTATTA
CCAACAATAAAATTCAGCCTAGAACCAAGCTCAAGTTCAA
AATGTTCATGGCACATAAAGTTTCGCAAGATCACTTTCTT
AATATATCCTGAAGGTGACTCTTCCAAAAGTTATCTTGAT
CCGCCGTGGCCACGTCAGAGGAGCTCCTAAACCCGCTGTC
TTCATCTAGTGTATTGCTGTTAAACTGTGTCATGGGGGCA
AATTGATGACGTCTGCGTTTTCTCTGCTGCTGCTGCTCTT
CGTTTTCCTGCTGCGCAGTCAGTGAAAGTAGCTCATCATC
AACCTGCTCTATAGGTCTTTTACCACTAATCGTAGTCGAA
ATCATACCATTTAGCAATCTAACAAGAATATGCTCTTTAT
TATTATTAACAGCAGCTACTTATCTCTTGCGAACCTATAT
GCCTCTTGTCTTTTTTTTCTTATTATGAACTTCACTACAT
GAAATATAAATATTCATGTTGATAGATCCAAACATTGAAA
TTTAGTATACGCGACGCGTTTTTGGCAAGTTTAACTTAGA
ATTTTCACTATAAAACAGAAATTTTGATAAAACTTGGATG
AAAATGTTCCTTTGCCTAACTATCAAATACCACAGAAAAA
TCTTTAATACCATGCCATACTACTCCTGGTCTGTTCATGA
ACTTGCTTGACATTTCCCTACCTCTGACACACTTTTTGAT
CCAAGAATCTCATTTCTTATCTCCGCGAAGAATCAAAGAA
ACCGAAGAAAGTCGTTTTGTTGCTCCGGTGGAGAATCAAG
AACTTGGAGGAAGGAGCACAGCAGAGTGTTAAACAAGGCG
CTAGTACTCTATATTGTAGAGTCTGTACGTGAATAAATCG
ACGTGTGTGTACGGTGGAAAAATGCTGTCTCGACCTTCAA
GCCGATTCCTATCCACTAAAAGGGGCCCTGGACCTGCAGT
GAAAAAATTAATTGCAATTGGGGAGAAATGGAAACAGAAG
ACAACCCGTGGCTTGCCTAAGCAGGATACTCTGAATAGCG
GGTCGAAATATATTCTGTGCCAGTTTCCATATCCTTCTGG
GGCGCTTCACATAGGACATCTCCGAGTTTATGTCATTAGC
GACTCTTTGAATAGATTTTACAAACAAAAAGGGTACAACG
TGATACATCCGATGGGATGGGATGCTTTTGGGTTACCTGC
CGAGAACGCTGCTATAGAAAGAAGCATTAATCCGGCCATA
TGGACTAGGGACAATATTGCAAAAATGAAACAACAAATGC
AAAGTATGCTGGCAAATTTTGATTGGGACAGAGAAATAAC
TACATGTGATCCCGAATACTATAAATTCACCCAATGGATT
TTCTTAAAACTTTTTGAAAATGGCTTAGCTTATCGTAAAG
AAGCAGAAATTAATTGGGATCCCGTTGATATGACAGTTTT
GGCTAATGAACAAGTGGATGCCCAGGGCCGTTCTTGGAGA
TCAGGGGCTATTGTGGAAAAGAAGCAGCTAAAACAGTGGT
TTTTGGGAATAACGAAATTCGCTCCTAAATTGAAAAAGCA
CTTGAACCAACTGAAGGACTGGCCTTCCAACGTGAAGCAA
ATGCAAAAAAAATTGGATAGGCGAATCTGTGGGTGCAGAA
TTAGTGTTCAAAGTTGCGGACCCCAAATTTGAAAACTTGA
TTGTCTTTACAACAAGACCGGAAACTCTTTTGCTGTACAG
TATGTTGCTCTCGCATTAGACCACCCAATTGTACAAAAAT
ACTGCGAGGAAATGCCGGATTTAAAAGAGTTTATACAGAA
AAGTGATCAATTACCAAACGATACGAAGGAAGGATTTCAG
TTACCTAACATAAAGGCCGTAAATCCCTTAACTAAAGAGG
AAGTCCCCATATTTGCAGCTCCATATGTGGTCAGCAGCTA
TGGTTCAGCACCTAGTGCAGTAATGGGTTGTCCAGGACAC
GATAACCGAGATTTTGAGTTTTGGCAAACAAATTGTCCTG
GTGAACATATCAAGACGTGCATAGCACCTTTTTTTGACGA
TGCTTCAAAAGTAACTGAACAGGAAAGACAAAGAATAATT
GATACTGTCCCGTTCACATCTACTGACGGTGTCCTAACCA
AAGAATGCGGAGAACACTCAGGAGTTCTCACTGTAGTGGC
AAGGAAATCGATAATGGGGATGTTGAATAGCGAAGGACTG
TCTAAGAGCGTCGTTAGATACAAAATTAGAGATTGGCTGA
TAAGTAGACAAAGATACTGGGGTACTCCAATACCCATCAT
TCACTGCGACAACTGTGGACCTGTCCCCGTTCCAGAAAGT
GATCTACCTGTCAAGCTACCAGAACTTGAAGGCTTGGATA
CAAAAGGGAATCCGCTGTCCACAATCGATGAATTTGTAAA
TGTCGCCTGTCCTTCATGCGGGAGCCCTGCGAAAAGAGAA
ACTGACACCATGGATACTTTTATCGATAGTTCTTGGTATT
ATTTCAGATTCTTGGATCCCAAAAACACTTCAAAACCATT
TGATCGTGAAATTGCAAGTAAAAATATGCCGGTTGATATT
TATATTGGTGGAGTAGAACATGCTATCTTACACTTGTTAT
ACTCAAGGTTTATTGCTAAATTTCTCGGATCTATCAATGC
ATGGAGCGACCCTGCTGGCATCTTCGAACCATTCAAAAAC
TGGTGACACAAGGAATGGTTCAAGGGAAAACCTATGTTGA
CCCCGATTCTGGTAAATTTTTGAAGCCTGACGAGTTAACC
TTTGTAAATGACTCTCCAGATGGCAACACAGTGATTATTA
AATCAAATGGCAAGGTTCCGGTAGTCTCTTATGAAAAATG
TCGAAATCTAAATACAATGGTGCAGATCCAAATGAATGTA
TTTTAAGACATGGACCTGATGCTACGAGAGCACATATCCT
CTTCCAAAGTCCAATTGCAGATGCCCTGAATTGGGATGAA
TCCAAGATTGTTGGTATAGAACGTTGGTTGCAGAAGGTTC
TTCATTTGACCAAAAATATTCTCAGTCTCGAGAAGGATTT
GGCAATAAGTAAAGACTACAAGACCCCGACCGACTTAAAT
GATGCAGAAGTGAAATTTCACAACGATTTCCAACGCTTCT
TGAAATCAATTACGGAATCATTTGAAGTTAATCTATCGTT
AAACACTGTAATATCTGATTATATGAAGCTAACCAATATT
TTAGAAAGTGCATTGAAAAAAGGTGAAGTAAGGAATGAAA
TGATAGTACAGAATTTACAAAAGTTGGTAACCGTTATATA
TCCTGCTGTCCCGTCAATTTCAGAAGAAGCTGCAGAGATG
ATCAACTCCCAAATGGAATGGAACCAATACCGCTGGCCAG
AAGTTGAGCGCACTACTGAGTCCAAATTCAAAAAGTTTCA
AATTGTGGTAAATGGCAGAGTCAAATTCATGTACACGGCT
GACAAAAACTTTTTGAAATTAGGTAGGGATGCTGTTATTG
AAACTTTGATGAACTTACCGGAAGGGAGAATGTATTTGAT
GAATAAAAAAATCAAAAAATTTGTCATGAAATTCAATGTG
ATTAGTTTCTTATTCCACAAGTAATCATATGACGCCATGA
ATTTACCACTAGTGCTTGTAAATAGTTAAATATTAATGCC
TTATAGATATAAATTGTCCAATCTCCTTTTTGGAAGTTAT
AATATATATATATATATATATATATGTATATAAATGTGGA
TGCATATTCTAAGAATTTTGAACGCTATACTTTGAGAGAC
TCTTCAAATATGTAAACAAGAATGCTGCAATGTCTCTATA
TGGATTAGCAGTGTTACTCAAATGCATTAAAATCTTTACT
CTCAAGTCGTGAATGTTATTAACGCCCTTTATCCAACCAT
GCTGGCCAATCTCATCATGATGAACTCGAAAGAAATTGTT
AAACGTCTCTTCATTTATGATCCCACTGGTGAATTTTATT
TTGGTATTTTCGGCCGTTTCCAGTCGTCTTAGAATAATAA
TACATATGTAGGATAGCGCTGGTATACCAGTTATCGTGAA
AAATTTAGCGTTCTTGAAGTCTGCAGTTGGGATATAAAGA
TTCTCCAAAATCTGCTTAAAGAAATCTGGTGAGACTCCAA
ACAAACTTTTGGATGACAGAACTTTATTCCTGTAAAGATA
ATTTGTCAAATCCATGATATATTGGTTCTGCATCCGAACG
AATTTGTTTGTTGACGGGTATTGCATCAATTTATTTTTCG
TAGCAACCAAGTACCTGCACGCAGCTGATAATAGCAAAGG
ATCGTCCGAACTGAACACTTTATTCATGATGTCAGGGCCC
ACAATCAAATATTGGATCGCATAATCCGACTTCGTTTGTT
TCGACAGTTGAGTTAAAATATCTAACGAGCTGATGAAAGC
CATCGTAGAAAATCTGTTTGAAGTAGCATTGTTAAAGATT
TTGTCCAAAGTTAGCAGGCTTTGCATGTCATGCAGTAGTG
TCAACCCGAGTGCTATCAATTTATCATCTAAAACCCAGTT
TGTAATCATTTGTAAAACGTAAAAACAAGTTTCAGAAAAT
GTGCAATTATTGTCGTGACCATCTCGTGTACTCCACATAA
AAATACTGGCCATAAACTTAACGAAAAATTCCCTTGTACC
ACTGATTAGTTCAGGCTTCCATAATGGCAAGATTCCGCCA
CAAACCTTTTTCAACGTAAGCTCATCGAGTTTTAAGTATT
TCAAATTACAAAACGTTTGAATAATGCGAGAAGACAGTTT
ATTATCCATTGAGGACACCGAAATAATAATGGGAATAACT
TCTTGCGGAGTCTCTATCTGATGTGCAAAGCATCGCTTCA
ATTGCCAAATGCACCATTCGTATGGTGATGACGACTCATC
GCGGCTATTTTTAATGAGAATGATACTAGAGTACAAGTGT
TTGAGAGAATCCCTAGACATGACTTTTCGCGGCAGTAAAA
CATTGCTGTTTAAAGATGGCTTCATCATGTAATCTACATC
ATTGGGAATATGCAATTGTGGCCAGTTTTGAGCTAATTGT
TCCAATGAAGTGACATCCCAAAGAGAGACCGTACTGTCAG
AGGGAACATATTCTGGAAGTGATTGAAGTCGAAGTGGGTA
TATAGAATCAGCACCTAATTGATGAATTTCACTCAAGTAC
ATGTCAATTGTGTTTTGGACAGTGTCAGCGGGAAAATTAG
CGGGATGTGCTCTGGATAATATTCTTTTCAAAATGGATAG
GAAATGCGCATCCAATTTTAAGTTTCGATGACTTTTCAAA
GTCTTTCTATTGCAATTGATGGTAATTATTGATTCAGTAA
TCTGACTGGATGCGCCCACGAGACATTGAAATCGTTGCAA
AATAAGCGTCGCACTACCGGGAGCGTCCCGGTAACCTGGA
TGCATAGCGCATCTCTTGATAATAGACAACTTCCAAGGTT
TGACATCAACGGGCGTCGTGGCTTGCCAAATAACCAGGGG
AGTTATCCACTTCTGTAAGAACGAGAATTGCCATAAATGT
AACCAGATAGAACTGGATATATTGTGTTCTCGTTCTGAAT
GTACAGGAAATAGGAAATAAACATGCACTAACCATTTGCA
CAACGCAGATTGTAGGACCGGAGGCGTTTGTATGCGATAT
CTAGAGAATACCGTTGGCGTACCGAGATGGTTAATAATCT
CCAAAAGAAGTTCCTTCGTCAAGTAGCCATCAGGTAAAAA
GCAATTTTCGACGATGTACACTTTTGTAACTGTGTCTATT
ATGGAAGTTTCACAGAGTAACCTTACAAGTGCTTGTAGTT
GCGGCGAAGAAAGACCATATTGTTTTGATTTTTCGTATAG
CAGGCTTAAAGTGGTTTTAAGGGCCTGTGGTGGCGTTCGT
TCGTTAGCATTCGTTAGTGAGAGGATGATATCATCTAGTA
TAAGACTCATTCATGTAAAAAAAACAAAAATTGAAGGGCG
AACCGTATTAGCAGGCGTATTGTTTTTCATTTCATAGTTG
ATTGTTTTTGATAATAAATGATTCTATAATTTTTCGCGTA
TTATACAAATAAAAGTAAAAGAAAAATAAGATAGAGGGAC
ATATAAAGAAATAGATGTTTTTATAATAAAGGTCTATACA
GTATGGAGCGTCGCGTGGCTTGGCTCAAACTTTTAGAGAA
CCATTGTAGTCATAAACGGATCTTGATCTGATGTACGGAT
CTAACTTGGAGTAGTTTTCACAAAGAGCGGTGGAAAGTTG
TACTCTTTTCTCCTGCAGTTGAATGTATGCTGGATCGTTC
AATGGCTGGTGTTCAATCCATTGGGCAGTGACAGTCAAGA
ATTGTTCGACCAATTCTTCTCTCTCCTTTTCGATCATAGC
GCGAGTCTCGGTGTCTTTCAGATGGACGTCCAAAGAGCCA
TCTGGTGGAGTGTAATGATCCAAATCATTGTCATTTTCTC
CGCCCAGATACCTAGGGATGTATTGGGGTTGGATAAACTT
GTGCAATTCGTCGATATTCTTAGTGAAAACAATCTTGGAC
GCGACGACCGGATCCAGCCAATTCTTGATGATGTTCCAAA
TCGGGTTAAAGATCCAAGGGGCCTTATGGATAAGTAGATG
GCCCAAAGATTCCGGGTAGTGAGCCTCAAAACAAGTGATT
AGAAACTTGACGGGGGCATAGTCCATATTGGACATGGAGA
ACCCGTTCAGATCGAACAAGATGGTGGTGGATGCGGGGTA
GTTTTCTTTGAAGAAAAGCTTTGATTGCTCGATGACCAAC
AGGGAGAATTTTTCCAGCTCCTGTTCAGTTTGGTCGGAAG
AATGATGTAATCTAGGTCTCACAAGGATGACTGGCCTCAT
GTCATTGTCGTAACCCTGGATGGTGGCCTTTTGCAATTCC
AGGTTCTTAATGACACCGGTCTCGTTATTCTCATACACAG
CTCTTTCGCCACCGTTTATGATCTTGTTAATAGTGTCCTT
GCGCCAGTACAAATCGTGACCCAACATGGCGATGGTCTTG
TCTGCGTTCCACTTTCTGGCTCTGATAAACTTCAAAATGG
TGGCGTCTGGAGTTTCATTCTTGATATCGTGCCAGAACTG
CTTCTTGGTCGTTTGCGGGTCTAGATTGGCTAGTGCCTTG
TGTATCTTGCCCTTTTCATAGAGGTGTGCCGCTTCAGCGG
CTTCGCTGGAGTCCTGTGTATGGTCTGAGGACTGAAGCTT
GCTAAACCAGGATGATTTCTTCTTCTTAGCAGGGGTGGAC
GAGGAGTGGAGGGAGTTATTAGGGAAAATATGAGTTCCAT
CCACGGGAACTTGCCACAGATGGAAAAGGTGTGTCCAAAT
TTGCTTAAGGACGACCTCCTGGTCTTCGGTCAACTGTCTA
TCAAAGGACATAATCTAGTTTATATGTGGTCTTCTTATGT
GCTTTTGTGCTTTTATGCTTCTGTGTGCGTACGTATCCGT
ATATTTGTATGTTTGATTTTGTTTAAAGGAGCGTAAGTGA
CAAGTGCCAAGATTTAAAGAGCGTACCAAACGCTATTGTT
TTCACCATGTGAACAAAGCTGTAACGATTTTATGTACGTA
CGCAAGAGGACGATGCCGATTGAAGGCAGGAGCTCAACAA
ACACGAAACAAAACAACGAAGAAAGAAAAGAAATATATCA
GAGAACAGAGACCGCCTCGTTTAGGGCCGCACGTATACCG
CGCACTCTTGGGACGCAGGGACGCGATGGCCTTGCCATGT
GCAAGATAAACAAGCTGTCAACGGCACAAGTAGCGTTTAT
TTGAGACCTGCTTGCTTTAGCTTGCATCATCTCTTGTTCT
TCTTACAGTGGTCGCCTTAGACCATCCCATTAGCCAGTTC
ATGGCCAACTCTCCGTGTGACATGACGAGTGGTTTTCCCG
AGTGGAAAGGTTCAGAAATGCATCTGGATTCCGATGGCAT
ACGGTAATTGCCGGCATTATAACACTGTACTACCGAATCC
GTCGTTCGTCACCATATTAATTTTCACTCTTGTTGCAGTT
ATACCGCTATAAGCAATTGAGCCTGCTGAAAGCTTGCTAT
AAGCTAGAATGTATTGAATGTATTCATCTTCCTTACATCT
CTCTCTCTCTTCACACTTGTTACCCGGCGCGGCAGCGCTC
CAGATTTTTCGCTTTACGTGTTCTCTCTCATTCTCTTTGT
CGTTCTCTCTCATTCTTTCTTTCGGCAACTTTTGCCAAAC
AACAAGCATAATTCCTGCCTTGAATTGGCGTTACGGTGGT
AACGTAGTTTAGTGTAAAAACAACAAATCAAGGACCTCAC
TTTGCACCCTCCATCCTCAATTCCTGCTCCCAATCGGAAA
CTTCAGCGGCCTCCGAACTAACCTTTTTTTCAGTCCTCAA
TTCAACCTCACTCCATTTACTACAAGGTTCAGTTGGTGAA
AGCAAAAGAAAAAAACATAGTTAAATATAGTAGCAAGTAG
AAAAACTGACACTGGTTCACGCTTTACTTTGAAAATGTCC
TCCAACCGTGTTCTAGACTTGTTTAAGCCATTTGAATCTT
TCCTGCCGGAAGTGATTGCTCCAGAAAGGAAGGTTCCATA
CAACCAGAAACTTATCTGGACAGGCGTTTCTCTACTGATC
TTTTTGATTCTGGGCCAGATTCCGCTGTACGGGATCGTGT
CCAGTGAGACTTCCGACCCTCTGTACTGGCTACGTGCCAT
GCTGGCCTCCAACCGTGGTACTTTACTGGAATTGGGTGTT
TCGCCCATCATCACTTCATCTATGATTTTCCAATTTTTGC
AGGGTACTCAGCTTTTACAAATCAGACCTGAGAGCAAGCA
GGACAGAGAGCTGTTCCAAATTGCTCAAAAGGTGTGCGCT
ATTATTCTGATCTTGGGCCAAGCCCTTGTGGTCGTCATGA
CAGGTAACTACGGTGCCCCTTCGGACCTCGGATTGCCCAT
CTGTTTGTTGTTAATCTTTCAATTGATGTTTGCATCGCTG
ATTGTGATGTTATTAGACGAATTGCTATCTAAGGGTTACG
GCTTGGGTTCCGGTATTTCTCTGTTCACGGCAACCAATAT
TGCCGAACAAATTTTCTGGAGAGCGTTTGCTCCTACTACA
GTCAATTCCGGTCGTGGTAAGGAGTTCGAAGGTGCTGTGA
TTGCCTTTTTCCATCTTTTGGCTGTCAGAAAGGACAAGAA
AAGAGCCCTTGTCGAGGCCTTTTACCGTACCAATCTACCT
AATATGTTCCAAGTGTTGATGACCGTGGCCATCTTCCTCT
TTGTTTTATATTTACAAGGCTTCCGTTACGAATTGCCCAT
CAGGTCAACCAAAGTGAGAGGTCAAATTGGTATCTACCCC
ATCAAACTCTTTTATACTTCCAACACCCCAATCATGTTGC
AGAGTGCATTGACTTCTAACATTTTCTTGATCTCTCAAAT
CCTTTTCCAGAAATACCCAACCAATCCATTGATTCGTTTG
ATCGGTGTTTGGGGTATCAGGCCGGGCACCCAGGGCCCTC
AAATGGCCTTGAGCGGGTTGGCCTACTACATCCAACCATT
AATGTCTTTATCCGAAGCTCTTCTGGACCCTATCAAGACC
ATCGTCTACATCACATTTGTTCTTGGTTCATGCGCAGTAT
TTTCCAAGACATGGATCGAAATCTCCGGCACTTCCCCACG
TGACATTGCCAAACAATTCAAAGATCAAGGCATGGTCATT
AACGGTAAGAGAGAAACCTCCATTTACAGAGAATTGAAGA
AGATCATTCCAACTGCTGCTGCTTTCGGCGGTGCTACCAT
CGGTGCTCTTTCTGTTGGCTCCGACCTACTAGGTACTTTA
GGTTCTGGGGCATCCATTTTGATGGCTACTACCACCATCT
ACGGCTACTACGAAGCTGCCGCCAAGGAAGGTGGGTTTAC
TAAGAACCTCGTTCCAGGATTTTCTGATTTGATGTGAATA
TAAAATGAAAATAATATCCAAAGAAAAAAAAATCGCATTT
AGCCACACCCCTCCCTCTATTTTTTTATTTTGTTACCATA
GTTTTATCAACGCCTTCTTACACCTGTATAGAGCTAAATA
ACTATATATATGTATGCGCAAATAATTCCTAGAAAATCGT
CGATTTTTATAAATTCTAACCGCCGATTAACAATATCATA
CGCGATCTAAATTTATAATAGGCGTGAAGCAAAGGAAGTT
GATAAAAAAAAGTAAAGAACTCCTCATAGGGGGCTCGAAC
CCCTGACATTTCGGTATCCTTGCTTAAGCAAATGCGCTTA
AAAGCCGAACGCTCTACCAACTGAGCTAACAAGGATGAGT
TCTTCGAATTTTCCAGTCTAAGATAGACAACCCATCAAAC
TGCATGGTCCCGGGCTAACTTCTGCTCTCTTTTCCGGACG
GATGGAATCGCCGCTTTTGAATTCACCTCCGGGGTATTAT
TATTATTCTTAGTAGTCGCGGTCGTGCGGACACCCGGAGT
TATGCGGGCCCGAAAGCTCATTATGTAGTAAAGCTAGGTA
ATGTTAAGGGCGTAAGAGCCAACGCAAGGCAGCAATAGCC
TGGTATTCCCACATATCAAGAAAGCTTAAAAAGTTGAGAC
AGGGAATTTGAAGGCGAAGATTGCCGAACTGGCCAATACC
CACTACTTTTTTTTTGGTTTGCTTGGTTTCTTCCTGTCGC
TTGCCAACTTGTGGCATCTTCCCCACACTATATTATAAGG
ATCGTCCTATGTATAGGCAATATTATCCATTTCACTCGCT
AACAAATGTACGTATATATATGGAGCAACAAGTAGTGCAA
TTACAGACGTGTATTTTGTCTTGATCTTGCTTTTTGTATG
ATAGGCCTAAGAATAACAGTGCGAACATATAAGAAACATC
CCTCATACTACCACACATATGCCAACTCTAGTAAATGGAC
CAAGAAGAGACTCTACCGAAGGGTTTGATACCGATATCAT
CACTCTTCCTAGATTCATAATCGAGCACCAGAAGCAATTT
AAGAACGCTACTGGTGATTTCACATTAGTACTGAATGCCT
TGCAATTCGCGTTCAAATTTGTATCTCACACCATCAGACG
TGCTGAATTGGTTAACTTGGTTGGGTTAGCAGGCGCTTCC
AACTTCACTGGTGACCAGCAAAAGAAGTTGGACGTTCTAG
GTGATGAAATATTTATCAATGCCATGAGGGCTAGTGGGAT
CATCAAGGTCCTTGTATCTGAAGAACAGGAAGACTTGATC
GTTTTTCCCACAAACACGGGCTCATACGCAGTGTGTTGTG
ATCCTATTGATGGCTCCTCAAATTTGGACGCCGGTGTCTC
CGTTGGAACTATCGCGTCTATATTCAGACTGCTACCAGAC
TCATCAGGTACTATAAACGACGTACTGAGATGTGGTAAAG
AAATGGTAGCCGCTTGCTATGCCATGTACGGATCCTCTAC
GCATCTAGTATTGACATTGGGTGATGGAGTTGATGGGTTT
ACCTTAGACACAAACTTGGGCGAATTCATCTTGACTCATC
CTAACTTAAGAATTCCGCCTCAAAAGGCCATCTACTCAAT
TAATGAAGGTAACACCCTCTACTGGAACGAGACTATAAGA
ACATTTATTGAGAAAGTCAAACAACCCCAAGCAGACAACA
ACAACAAGCCTTTCTCGGCTAGGTATGTTGGATCCATGGT
TGCTGATGTTCACAGGACGTTTCTTTACGGTGGCCTTTTC
GCATACCCTTGCGACAAGAAGAGCCCCAACGGAAAACTGA
GGTTGCTTTATGAGGCCTTCCCAATGGCTTTCTTAATGGA
ACAAGCAGGGGGAAAAGCGGTCAACGATCGCGGAGAGAGA
ATCTTGGATTTGGTGCCAAGTCATATCCATGACAAATCTT
CTATTTGGTTGGGTTCTTCAGGTGAAATTGACAAATTTTT
AGACCATATTGGCAAGTCACAGTAGTTCAATGATCGCCTT
CTTTTCTTATTTTCTTTGTTCTGTACTTTAGTACGCGAAA
AAAAAAAATCTGTATATGTCCTTATATATATATATATTTA
TATATATATATGTGTATGTATGTGTACCGTAAGCATTACT
CCTTCTAATAATGAAAATTCTTAGGAAAAGAGAAAGGAAG
TAGCGAATGGAATGGGATGGAAGTTTTAAAGAACATTAGA
ATTTATCCTTTGTCAAACTTCATCACATCAACCAAGAACT
ATATAAACCTACCAAATGAATTAAGAAACCTAATTAGTGA
AGAGCAGGAGAGTAAACTAGGGTTCTTGCACATCATTGAA
AGTGATTTTAAACCTTCGGTAGCGCTGCAAAAGTTGGTGA
ATTGTACTACGGGGGACGAAAAGATCCTAATCATAGATAT
AGTATCAATATGGTCCCAACAAAAGCAAAGACAGCATGGC
GCGATCTACATGAATTCGCTATCTTGCATAAACATCACGG
GATTAATCGTATTTCTAGAGTTACTGTATGACTCTCCCAT
GGATGCGTTAAGGAGGTGCCAGGTTGATAATTTCAACTTT
CAATTACGAGGAATAGTAATCGACAATTTGTCTTTCTTGA
ATTTTGAAAGCGACAAAAACTATGATGTAATAAATTTATC
GAAATTTGAAAAACTGTTTAAGATTCTAAGGAAACTAAGA
GAATTTTTGGGCTGCTGGATCATCACCAAAAGTTTTCCCA
CAGACTTCTATAATGGTATCGAAAACACCTTAGTTGATAA
GTGGTCAATCAAGAGGAAAAGCGGCGTTACACTGTACCCC
ACAAAACTACCTGATTCATACATGAAGGGAATGGATCTGA
TAATCTACAGAGAAGTTGTTGACGGCAGGCCACAGTACAG
AAGGATAGCCGCACTTGAAGAATGATAAGAGAAGGAAAAA
AAACATTAAAAACTCAGATACATAAATTAAATATCTACTA
GTACTAATAAAAACAGGGGAAAAGTCGTTATGCTGCCGGG
AATCAATGGTATTTATAGCCGCATTGTTTACCTACGTGTT
CGTTGAGCCAAACGTCAACGTTCTCGAACTTCAGGCCGCA
ATGCTTACATCTACCAGGAACAACATTTCTATCCTTTTTC
TTCGTGCCTGGCGGGTATTCAAAATGCAAAGCCTTTAAAT
GGTTTTTGAAGGTGTCGCAACGTGAGAACACCCCGTCTGG
TGACAATTGGAAGTCTCAAAATTTAAAGGTTTCAGTTTAT
ACGGGTACATATCCATGTCCAATTGTATTAAGGTGGAGTT
GAATGGGCACTTGAATGTGCCCTTGATTTGATGCAACGAT
TTCAATTGTGCATAATCTGTGACAGAATTCATCGGTGTCA
TTTTTTCATGGGTATCATCATCATTGGGAGAAACGGATCC
TCCCTTACCATCATTATGGTTCGAAAGTACTCCCGATTGG
GACAGTATCTCATCCTTCCAATGTCTTTTCTTATGCCTCA
ATAAGTCATTGTTCCTGGCGAACCCGCGGTGGCAGATGGG
ACACTTGTGAGGCCGATCCTCTGGCGTCAAGTGCGTTGCC
TTGTGCGTGGTCAGATTGGCATAAAAATTACGACAAATTG
GACATTGCTTCTTTTTCCTTGGCTTATTGATTTTGGTGCT
ATGGGGGTACTCACCCCGGCACCGCCAACAGATGAAGGAC
CAGCCACTTTTAAAATTGGTGAAATGGAACGTGAAGGTGA
TGCAGATGAAGAAGTTTCCGATGCAGAAGCGGAACCTTCC
GTAGGCTGCTGCACGGAGGGAAGGAAGCTCGAGCTGGAGT
TCGACCGGGACACATCATTGGAGTGCGGAAGCAACTGATA
GCTCAGCATCGACGATGATGCGCCCGCACTGCCACTGCCG
TTACTAATGTTCATATTAGGCAGTGTCGGATGTGTCGAGG
CGGACGAAGCCTCGCCATTATATTGTCTCTCGGCTGCCTT
GATAAGGTTGTCAAATGACGAGATGGGAGGCAACGTGATG
TGGTTCATAGCACTATTGTTTGCATTACTCATCGCTCGCT
GCACATGCCACACAAAAAACACCCACCCTGATTTCTCGAA
ACCAACTTTTGTCACCAACATGCAGCGCTTACCAACAGTC
TGTCTTCTTTATACCGTTGCTTTGTTCCAGATGGTACTGC
CATGCTTCCAACGGCTACAAAAAAAACACCGCAACGGCGA
AAAAATGGCGCAATTATTCACCGTGTAGTCATTTACCACG
GCCGGGAAAGCGCGAATGGGATCAGCAAACAATAAACAAC
ACATAACATGAACCATCAAGAGATGGGAAAGAGAGAGTTT
GCTGGCAGCATCCACAGGATAAACAAGCACGAGAGCACAT
ATGAGAGCGATGGACACACAGGTACAGAGTGCTGAAAGAG
GATTGGTGTTGCCTCCCATGAATTCAACTGTATCGTCGGC
GACGGCGGCTACGACGGCCACAAATACGGATACAGATACA
GATGGAGATAGAGATGAGGAAAGGGAGTCGTTAGCAGAGG
ATGGTAGCGAATGGGTGCCCGCATATATGCTTACCAGAGA
CAGGTCACGCTACTTGGGCCATTTTCTGGGTGTAGACAAG
ATGCTGGAGGCAGTAAAATGCAAGTACTGCGGTGTGATAA
TAAGACGGCAAGGAAACAGCATAAGCATGGCGGAAGCCTC
GCAAACTCATTTGTGGAGCACGCATAAGATAGACCCGAAT
GCCAATTACTATAGCGGATGGACGGGCGTAGAAGCAGGTT
CTACTTTTATGGTCAGACCACCTTTGAAGAACCATCAAGG
CGGTAGCGCCACAACGAACAGCATTGCTAACCTGCTGGAA
ATAGACGAGGACTTTTTGAAGAGAACTAGGGAAAAGAAAT
GGCCTTGCCTCTTGTGCAGTCGCTTGCGATCATAATTGCA
TCAGAAAACTTGCCTCTGTCGTTCGTAGACAACACTGCCG
TACGCCTTTTGATCAATCAGAACGCCAACTCACTAAGCTT
CATTGACCATGACTTAATTCTGAATGCTATCAGGTCCATC
GCATATAATCTCGATAGAATCATTCAAAGGACAGCTTTGC
GAAACAATTCCGATTTGTCGTTGATTATCGACAAAAACTA
CTTACTAATGGACCCAACCGATAGATCTAATCAGTTATCA
AACAGGTTGAAGAACCAATTATTTGAAATGCAAAAATCAA
TTTTTTCTCTCTAAGCCACTCCGTTTGGAATAACACGATA
TCTATATTGAGTATTCAGTACTATGATGATTTTCATTCCC
AAGTAAAGACTTTACCCCTTATCATCCAAAACTTACATGA
ATATAACAATGACCCCAAACTATCTATTCCAGCTCAACTG
CTCAAAATCTCACAAGAATTACCTGGTTTACAAAATACTG
TGATTTCTATCACTCTACCAAGATCTCAAATAGTAGATCT
ACTAAACGTAATGGATAGCCAACCCTTTTTCCCGAATACG
TATACGAATGCTAAAAACTATTATCACAATTGCATTATTT
CCATAATAAATTCTGCGATATTGCCATTGTTCGGTACGCC
TAAATCCGCCGATATTACGCATCCGAGACAATCATCATTC
TCCAAAGAACCTTTGACTTTATTGGACTCTCTAATTGATT
TGTCAAATATAGATATTTCGAATTCCATTTTTCCAGAATC
AATTCTTTTTTGGATGATTTACAATCTAATTCGTGGCAGT
TAGATAAATTCCGTTCATTGTGTGAAAAATTTGGCTTCGA
ATTCGTTTGTTCGAAATTCGATTTATCCCGTTACTCTACC
GCCACCGTTTCACTGCAAACTTTTTGAACCTTCGTCCCAT
AATAGAAGAATATCAATCTTCTATCCAAATTGAAAAATTC
AACGAAATCGACTTTCAAATAATAGACTATTTATTAATTA
CTTTGAATTCCATCAATAGAATACTAAAGTTCTTTACTTC
TTCCAAAAGCTTAAACTTTACCTATGTTTTGTTCGCCATA
ATGTCTATTGAAAAGCATCTGTTGTCCACCTTGGGCAGCC
TACAATTTCAACGGTTAATTGCACCATTTGAAACATTTTT
GTCTAAAATTCAAGAATTCAAAACCATTTTATTTTCAGAC
GATATGAACCTTTTAGCAATGTTCTTGTGTCCTGCGATTT
TATTCGAAAGAGAAGTCCTGGAATATTCTTTTCATACCAT
TTCACTTTCTGAAATAGTCGACAAACTTTCTACATCAATT
TTCAGTTTATTGAAAAGGTTTTTGAATTTACACACAATAG
GCAACGTTAACAACAGTCATAATACTTCCAATCATAGCAA
CATGAACATTCACACTGATAATCAGACGAACAACATCAAC
AATAGAAGCGGCAACAACAGCGACAATAATGATAACGAAC
ATGATAACGACAACGACAACCACTCGAATTCAAATACGCC
CGCATCAAGAATAGATATAGATCCTACTGGTGGAGAAAAT
TCTGTATTACCGGAACAACAACCACAGAATAGCAATAATA
ACCTATCATTTGGTTCTCTTAGCGATACCCATCATTTATC
GGACTCTACCATATCAAAGGAAATAGATAGTATCTTTTTA
CAAATCATTCAAGAGGACTTATATGATTACTTGAGTACAG
TAAACTCCATCGTACCCATATCTTACAGGTCGTATTGTGA
ACAAAGCAATTTCATTAGAGATAGTGGCCGTTTCAAGAAG
AGAATAATAACAGAGGACTCTATTATTGGAGAGCTAGAAC
AACCAATGAACTTCATTGAAGAGTTACTTGATATCCATGT
TCCTGTGTGTAACGCGTTCTGGTCCCAATACTTAGATAAT
GATGCTGGGCCGATAATTAGAATTTTGTTCAAGATAATGC
AATGTCAGTCATCTTCCTCCATTAGGGGAGAGTACTCATT
TTTAAATGACTTCATTCCCAGAGTACATCCCGATTTAACT
CAAGAGATTATTAAAATTAAATTATTCAATGATCAATTCG
TGGCAAGTAAAGTGGATTACGACTTGGACACTTTACAAAC
TGCAAGTCAGTATCTTCCATAGGACATACAAAGGAACAAA
GTCTGTTTGTTTTAAATTTTAGCTGCTATATAATTTTATT
TTATAATTGTAATGTATCACTACTCCTCACTGTAAGCGTG
CAATTCTTTGGGCAGCTAAGGAAATGATTAATCAAAATGG
GAAAAACACCAAGCCAATAATCTATCATTTCTATAATAAT
GATTTCATTTATCGTACATATTTAATATAAAGAAAATGTT
AACATTTAATTTTTTTCTTTTTCATTCGCTGTCAAAAATT
CTCGCTTCCTATTTAAGCTTTCCTGGAAGAGACCTTGGTG
TTAGAGGTCTTGACACCAGTAGAAGAACCGGATGCAACGG
AGCCGGAAACTTCAGATTCCTTCTTGACTGTCTTTTACCA
CCTTTCTTGTAAGATTGGATGTAGAAGGAAATAAACAAAA
GCAAATAAGATGTTAGAATCAAATACCCATAAGCAGCAGC
AGCCTGAGTACCATAACAAGTACCCTTGTTTGGTAAAATA
CCGTCCAAGTATTTGTGAGCATAGAATGTATAGGTAGCAA
AGTAAACAAATACCAAGTCAATCAAAAATTGAATAATTTG
GAATCTAGTGACCCATTGCTTCCACCAAACTCTAATACCA
CATGAACTCAAGAAGTAGTACCAGTACATGATAACGTGAA
CACCCAAGTTTAGTAGGATAACTACCCATTCAACAGAAGT
ACGACCAATTAATTGAGTGTAGCACAACAAAGCGGTGGCA
CCGTGATGGTAAGTGTGCAAAAACAATAACTTCTTTCTTC
TCAAAACTAAAAACACAGTGTCAATCAATTCTACGAATTT
GGTCAAATAGTTCAAATAGTAAAGAGTAACTAATTTTGGT
GCGAAGGCTTCCTTAGAGCAGATAGACCAGAATAGACCGT
TGTGATAAACCATAGGAACCAACTGTTCTAACATCAGCAA
CCATAAAACTAGAGAAATAGAAGTCAAAAACAAGTTGTGT
ATCTCGAAAAGCAATTTAAACTTTAATGGAGAGGCGTTCA
AGGCGCGTAAGATAGCTTGGCCACCAAAGATAATAATGTA
ATAAACGATAATAATACTAACAGCATGATACCCGTTAGCC
AAGAAAGTCTTATTGTGAATAAACTCGAATTGCTCAGCTG
GATAGCCACTAAAGTATTCAAACACTTTGGAGAAAATTGG
CCATAATTCAATACCGAATGGGTTCTCAATGGAAGGAACA
TGAACCTTCAAGAAACATGAAGAAGAAGAGTTCAAAGACT
GGAACTGGTCGGCAACTGCTGCTATAACAGTAGATGTGGT
AGTGTTCATGACTGTTTATGTTTCGTAAACAAACGGAAAA
AAAGCCGAATAAATAAACTAGAAGTAAGCTTGAAGCGAGT
GAAGAGCTGTCAAAAACCAATCAATGACCAAATAAAAAGA
CACCAGATATGCGGAAAATACACAGTACCTAACTGGGGTA
ATAAGTTAAATAAAACTTCAAACAAGGCTAAACAACAAAC
AGAAGACTCCAGATAAATATTTTATACAATTATTTACTAA
GAACCTGTGAAAAAAAAAAAAGACAAGCCAAATGCGTAAG
CCAACCTTTTGTTTATTCACAGTCTGGAAAATTTTCTGAA
AATTTTTCACTTTGTGGACGGAATAAAAACTTCGAAGCTT
TGGGAAGAAAAATTTCGCGTTTTTTTTTCTCGCGTCATCA
ATCATTTGCATACAAATCCCTCTGACGGTGAATTATCATT
ATTATATTATAAAATTATTATTTATGTCGTTTTCCACTAT
TGTCATCAATGTTTATTATTCATAATTCTGCTCCTTTTAC
AACTTTAGTTATGCTTTTTTATTCTAAAGAAAATAAGGAA
AGTCTATATACGTTGCTATCTTAACCCCAGAAATCTAACG
ACGCAACTGTATCATACCCGCGATAATCCTCGTAGCAGTA
CAGGATTTCTTGAGTACTTGTTTGTAGAAGTCGAATCTTA
TCAGCAAGGACGCAACGAATTAATTCGCCAGTTTCAATCT
TTCTGATCTCAATGAAGTTGCTGTCGAATGCCAAGATGTA
CGGGTACCAAATTGCAAATTTTTGGGGCTCTCCCTCCCAA
TGAATAATATGCGATTCTTTCTTTCTCCAACCCTGATTAT
TGACAAAGAAGGCAAATTCTGTGTAACACAGCAAAAACAT
ATTTCCCACACGATAGATTGCCATTGGTTTCAAAGTATCC
CTTAGTGCAAACTCTAATGATGTATCGGCCGGATCTAACA
AGGATTCATGAGCATTCTGTGAAATGCTAACGATCTGAAA
ACCCTTTTACAGCCAATGCATAGGTTGGCCTTGAGAAATG
AAATAGAGACAGGTTCAGAATCAAAAATAACCTCGGTGAT
TTTTTTTCTTGAGACTTTTTTGTTACCGCTACCACTACCA
TTTTTTTCGGCCAATAATGGATGTTCATGCTCGAAGTACT
TAATTGAATGCGATGAACTGTGTGCAGTCACGATTAATCT
CTTACCATTGCAATCTCCTTCTGCGAAGAAACTCACATGA
TTGATCAGTTCCTTGTGATGCTTTTTTGAAGAAAGATGTC
CCATTACCTTCTGCTTCGATTAATGACAGCGGACAACTGT
ATAATTTTTTATCAATTAAAAGTATGATTGATTTGAATTC
TTCTAATACAGCAATTTGAGTGATATTATTTCTTTGTACT
AGTTGGATTGGAGTTGAAAAAAAGCAGAGCTTTTATGTCT
ATGATCTTTATTCTGCTGTCTTTTAATGTTGCTCATATAC
AATCCAGAGTTCGTTGCAATCAGAAGTTTTCTACCCCCAT
CACAGGAAGTAACACTGTTAATTTTGTTGGTGTAATCGAA
GAACCTATCGCTCATTTTCGTTACATTGAACATCTCCGTT
TTGCTTATAATAGCTGCTTGTCCTTGCTTTATTTTTTTCC
AAAAGCGTTTGCAATCCAGCGTATTGCGCAGCATATAATG
TAACTTGATATCTCTGCTTGGCACCGTAGTATAAGAAAGT
TATTGCGTTTTTAGGATTACTCGTGTTGTATTCTGGTTGA
ATTACAGTTCCTGAACAATCTGGGTGGTCTCCAATATATT
TCCTCAACGCAGGCATATCTTCACCTGGACATGCAAATAA
CAATGGCAATGGAATGGGCCTTTGGAATACCTTATGCTGG
TGCCATTTATTAACTGCTTTGGCCTTTAAAAATAAGAGCA
TATTATCTAGAAGATAAAATTGTATGTCACCAACAACTGT
TCCGTCCGATTTTGACAACTCCTTCCGTGATAGTATACCT
TCATGTTTAATTTTTCTCCTTTCGTCATTTAATCCTAAAT
TAACGTATTCGTTTTTGAAAAGAATCTTTTGTTTCAACAA
TTTTACATCATGTCTATCTTGTGCAGCACCACTTGCTTGA
TCAATCCTTTTCATAAAATCCCTTAATGCATCCATGGCTT
TGCTTAAATCTTCATAATCACTTTTGTCCTTCTCGGGGTC
AGTAGATTTCATGATTTCTTTGACCAATAGCATATATCGA
CCTGGTCTTGAAACACCTTGAGATAAAAACGAATCAATAC
CATGACGTAAGGAGGAGCTCATCATATCGTCATCAAATCT
AGCAAAATAGGGATTGACTGATCTTTGGGTTTCAATCAAG
TACTTCGCATATGGTCTTGAAGCGACATATGAAACAAATG
GTTCAAAAATGGAATGAATCTTAAAACAATGTCCCCAATT
CCTCTCACAACTGGTGAACTTCTTTGCCTATCAGTTAAAG
CCTTCAAAAACGTCTATTCACTGAATAGATATCGTTTATA
TGTGCAAAAACATGCTTGATGAAATTTTTTCTAATATCTG
CTGAAATAATATTTGTTTCAGCCAAAGTCTTCATGAATGT
GTCTCTTGTAATTTCTAATGATTTTACAAAGTTCTTCTCC
GTGATATAAACTTCATAAATAGCCTCTTGTCTTTTTATTT
CCTTTTTGGTAAGTTTTCCCAATCCTCTTTAGATACGGAA
CTTGTCCAAGATGGCTTTTCTTCGTCATCATCATCCAATG
CCATTGATATATTACGTTTCAGGCCGCCATTTGGTTTCAG
ATTTAACCTTGCTTGTTGCTCAAGACGTCTTGGACACGAA
ATAGAGTAACACAAAGCGTCTCTTGTGCACGTAGGGGAAT
AGCATTCCGCCAGTAATGTAAACACACCATTGACGTTATG
AATGGCTGCAGGGTTCTTTTGCTGGGACAATGAACTACTC
ATATGTAGCCTCGACCCTGTCAAAGTTGCCTGATCACTAT
TCAAAGATGAAGTTGAACTTGATGGAACCATTCCGGAATT
CGGATAAGAGTGGTTCCCGGAATTAAAAGATGATGAGTTT
GGGAGTAGCATCAGTGGATCATGGGCGTTTGTGGAACCTG
TTCCTGTAAATCTTGAGTTATCTGTAAATTCGTAAACTTC
ATGTGGTGAATCTCTTAACCTGTGCTCGTATACCACATCA
TGGAACAGCTTTTGTGCATCTAGTGATCTACCAAATAACA
AGGCTAAGTTTCTATCAGAAGTTCTAATGATAGCACAGAT
GACATCGACTGCCTGCTGCCCTGTAAATGCGTCACGGTAA
ACTAATCCATCCTTCTTATGTTCCCCGAGTTGTATCGAAC
TTTTAAATTTTGTGGCGACTCTTGACAACAAAGCTGGATA
TACCTGAGGTTTTTTTGATGAAGCGCTCATAACAGGTCTA
GATGCCGACAAAGGTGTCATACTACTTCTACGTGGAGAAG
ATAGAGAAGTTCCTGAAACCGAAGTGTATCTTTTTAAAGC
TAATGAGGTGGAAGAAACTCTCGTTTTAAGACCCAACCCA
ATATTAGACGAGCTTCCCATAACACTTGAGGAGTTTCCAG
ACCCGTGGACATTATTTAGGCTACTGTGACTGTTTGAAGA
GTGATGATGATGATGATGATGATGAGGATCTGAGAATGGG
TTGGAAGTTATATCATATTTTTGCGTAGCTTTCCTGCTGT
TAGAAGTCTTCGATTGAAAAGATGATGCAATATTTTTTAG
AGTAGATGAGTTCAACGACATCGATCTAGATGATATAGAA
TGTGAATGTTGAGGGTAATTACTGTTACTACTACCCACTT
GATAATGTGCGCCATTATTATTAGTATTATTATTATTATG
ATTGTTAATATTATTATGCTGAATATGCTGGTGATGTTGG
TGCTGTTCGTGCAAGTCTTTGGAACTTGGTCTCGAAAAGA
AACCAAACCCTTGCAAAGGCGATTTTCTAGCCTGTGTAGG
AGTGGTTGATGCACTGCCGGTGGAAAAACTGCTCTGCTTC
TTAAGACCAGCAAGTGCTAGTTGCGGGAGCGAAGGTTTCC
TCTTAGGCACAAAAGCTGTAGTACTTTTATTCTTCTGGTA
AACTTCATTTCTTGGAGACATTGGAGGCAAGGGTGGTCAT
TATAGTGCTTGGCTTGTCTACTAGCACTATTACTCGTTGA
ATATATATGGGACATCGATTTAGCATGAACAATGGGATGG
GAAGATGTGGCATCTCTTGCCTTCTTTGGACTGCTCACAG
GTGTATTATCAGCACTAGACAAACTTTGTGTATCTGGAAC
TTCCTTAATATTAGTCTGCTGCGATAAAATGTAATTTGAG
CTTTTCCCCTTCATTTCGTTATTTGGTATATCAGAATCAT
CGATGGCGGCTTCAACTCCAGAACGTCTCCTCTGCTTGGC
AATAATGATGTCATTAGCAATGTCTTCAGAAAGCAGAACA
TTTAGATTCTGGATATTTTCGATTCTATTAGGCAGCAGCT
GAGAACTTATGTCTCCGTGCGAGTCACTATCAAAAGTAGC
GAAGGAATCTGGCCTCCTTTCTACACCAAATATTTGGGAG
TATATGTCATTTCTGTCCCCTAAGCTGTCAACGTTGGTTT
CGCTCATAACCGCAGGAAAAGAGATGAATTGTCCAATTAA
GTCAGCAGTAATAGAGCACTGTAATCGATTACACTAACAG
AGCGAATGAATATATTAATGACCACAAACAACAAATAAAA
AAATAGCTATAAAACAGCAAAAAAAAAATCCAGGAAAACC
TAATCGGCTCAATACTGTTATTAAATTAGGTCGTCAGTAC
TCACTGGTCATAATGCCCTTTAAAAACTTTCTTCAAGCCT
TAGGACCTCGGACTTCCATACCATTGTTTTCACTATCATT
CTCTCTCAGTTTCACAGACTCGGCCGTTACGCGGATCATC
CACCACGAACCCCTATCCTTTCCGTTGCGGTTTGGTTTAG
TATAACAATGAATAACAATAAATTAAACACTTGGTGCGCA
GTAACAAACATCAATAAAGGAAGATTATTGGTATTATCAG
TCTCTCCACTCCCAGTATATTAATAAATGCCTGCGTATCA
CTCGACTTTCCCTGTAGATCCTAACACTGACCGCATGGTA
GGGAACTTTGCGCTTCTGCCCTTGAACACTAAGTTCAGGG
GTCCTGCATACCCCAGCAATTCCGATTACGATATTATCGA
CGAGTGCTTGGACCTATTTCGTGCCAATTCCTTCTTCAAG
AATTTTGAAATTAAATCACCCGCCGACAGAGTGCTCATCT
ACGGAATTCTCTTTATCAATGATTGCCTAGCCCATTTGAA
AATAACAACGTCATTTAACGAAGCCGTCAAAGTGTTAACC
AATGTGGCCTTGGACAACTTTACTTTACCAGGTACACCGG
GTTTCCCTCTGAATAATGTTTACCAAGTTCCAGTACAAGA
TCATAATTCGATGGACTTGTTGAAGACTTATATTCAGCAA
TTCCGTCAAGAATTGGCAATGAGACTATTAGAAAGAGTCT
ATAGCTCTACAGATTCTAAGGAATATCCCTCAAAGTTTTG
GTTGGCGTTCACAAGAAGAAGATTCATGAACAAATCTCTA
TAAAGGTATACGGTGCAAGGAAAATAATAAAAACTAGAAT
TTATGGGAACATAATAATCCACATGCAACTTTATTTGAAC
CGAAAATTTGAAACGGGAAAGAAATATATAAATGTATAAA
GTATAAATACGTCAAAATATGCTTTAATGAACGATATACA
CGTTAATATACAAGTCTTATTTGTGTTTTGTTCACTTATT
TACCTTGATTCTGCTGGTTTTTGTTGCGCTTTGGAATAAT
TTTAATGCCCTACCCTGTAGCGCATCCGTAGCTTTTTTAT
TCCGTTTACATCAATTGACATGTCATTTTCGTTAGCCTTA
AAATTCTTTATAGCTTGTCTCAGAGCTTTGATGTCCTCTA
CGATATTAGAATACTCTTTTTCGCTAGAAATCAGTTTTTC
ATATCTTTTAAATAAATTCTCAGTATCACTTATCATAATG
TCAGCCTTAGAGATAAGCTCTAACCTTTGCCTGATCAAGT
TATCTTGTGCCCTATTTGCATTTGCTTCTTCAATAAGTTT
TGCAATTTCCTCTTCGCTTAACCCAGAATTTGGTATTACA
GTAATGGATTGTTGTTTCCCACTACTTTTCTCAGCGGCAG
ATACGTTGATGATACCATCCGCATCGATATCAAAAGTAAC
ATATATTTGGGGAATGCCTTTAGGCAAAGGGGTGATTCCT
GTAAGTTTCAAATCACCAATCAACTTGTTGTTACGCACTA
ACCCTCTTTCACCCTGAAAAACTTTGATATCAACACCCGC
TTGCCCATCAACACCAGTACTAAATATCTCTGTTTTTTTT
ACTGGAACTGTCGTATTTCTAGGTATCAAGGGTGAGAACG
CTCCTCCAAATGTTTCAATCCCTAATGTCAATGGTGTCAC
ATCCAAAAGTAAGACATTCTTTATTTCACCGGATAGAATA
CCACCTTGAATAGCTGCTCCTAAAGCAACTGTTTCATCTG
GGTTAACACTAGAATTTGGAGACTTACCAAAAGATCTTTT
ACAACAGATCTAATCTTTGGCATACGGGTCATACCACCAA
CAAGGATTACTTCATCTATATCCTCCGGTTCGATATCGGC
ATCTTTCAATGCTTGCTTCACAGGTGGGATAGTCCTGTTG
ATTAATGACAAAGTCATATTATCCAGCTCTTCCTCTGTCA
TTGGCACTCGTAGATGTTTGCTTTTGTATACAAATGGAAG
TTCGATAAAAGTTTTCTTCACATGGGATAAATCTATCTTA
GCTCTTTCAGAAACATCTTTTAACCTTTGCATTGTCTCCC
TGTTCTTCGTAATTTCTTCCCGTGTAATTTCAGGGTTTTC
ATGAATGAAGGTATCTATAATATAGTTTACAATGACGTTG
TCAAAATCTTCTCCACCTAAATGCGTGTCACCATTAGTAG
CACGAACCTCAAACACGCCATCTTCAATGTCCAAGATGGA
TATGTCAAATGTACCACCACCCAAATCGTAAACTGCAATT
AATCCATTATTCCTCTTATCATCAATTCCAAAGCTTAAGG
CGGCCGCAGTTGGTTCGTTAATAACTCTCAAAACATTTAG
GCCAGCTAACTTGCCGGCATCTTTTGTGGCTTGCCTTTGA
GAATCATTAAAATATGCTGGAACTGTAATAACTGCCAAAT
TAACCTTTTCGCCTAAGTATTCTTCTGAAGTTTGTTTCAG
GTATTTCAGTAATATAGATGCTATCTGGCTTGGTGATTGA
ATGAGACCATTAGACGTGCTGAGATAGGCTTGCCCATTTG
ACTCACATTTGACAATCTTATATGGCATAACAGCCATATC
TCGCTGAACTTCCTTGTCGTTGAATGCACGGCCAATAAGT
CTCTTTGTAGCAAAGAAAGTGTTTTCAGAATTAATAGCAT
TTTGCCTTTTAGCTGCCATCCCTACAAGAGTTTTCATTTG
ATCTTTATTCTGTGGCGAGCTTTTGACATCAAAGGCAACT
ATAGATGGTGTGGTTCGTTGTCCTTCATCATTTTCTATGA
TTGTAGCTGATTTTTTGTCGTTAGAATCACGGATATATGC
AACAGCACTATTCGTGGTACCCAGGTCGATACCAATGACC
TTCTTAGTCAGTTGAGGGTTCGTTGAGTATAGTAATCGTG
AATTGATATTCAACTTGAGAAAGTTGAGTCTACCAGATTT
AAGCATGATTTTTGGATTTTTATTCCGTTGATTTTCTTCT
TCTATGTGAAGTAAATATCTAAAGAAATCTTGTAAAAGTA
GTCGTACTTTTGATGCTGCTGTTTTTGACTTAATACTGTT
AGAAAATGTATACACCGTTAAGGAAAGGCCGCTCGGGCTG
ATAAAAAAGGTGTAATAGAATGTGTCAGGATGCTACTTTT
GGAAACCTCCTTAAATATGACTATAAATTATGTAAAGGCT
GTTCATCATTCGCTAGATTGGAAAGCTTTTCCTCTATGTA
AGGGTTTAATTGCATTCTACGCCTTTCTTTGTCATAGCCT
TTGAAAAAAAGTCCCCAGTCAGTTCGTGGAACAACGGAAG
AAAAGCTCTCCCACAACTTATCATTATCTCCCTGAAAAGG
CGTTAGTCCTTCAGCCAGGCGTACTCTTATATCACCCAAG
ATATCTATTGTTGTTATAAAAACTTTGCCGTCCACTTCAT
ATTGGTTTAAGGCACATAAAGTATCCTCAGTTTCAATATC
CGTATAGAAATATCCAATCTTATTATTGTCATCAAGAAGA
ACGTAATCCCTCTTGTTGGACCAGCAGTCATTTGGTTCCT
TAAGAGCATTTTGTCCAATGATGATATTCAAATCACCAAA
ATTATTAGCGTTAACGTAGTTCAGTAAATCTCTCAACATC
TGGCCCCGTAAACTTGTCATTCCAGATTCAAACATGCCAT
CGAAAAGATCGTATATAAATGCAAAATACATCGTCACATC
TCTGGGAACTTCCACTTTTCCGTATGGAAACATATCGCGT
AATCCGTGTGCTCTGTTTGGATATCCCTCAAATGGCCTGG
GCTTGCATCGCAGCAGTTCTCGAAAGAACTCCGTCAGAAG
ATGTTGTATCGATATTGGTTCTAATAATGCTGGTAAAACT
GTACTTTCAAAATTTTCTGCGTTATGGAAGTTGTTCGACC
AAACGCTCAAAAGGTCCTCTTTATCAAAAATGTATGGCTG
GAAATCCTCATTCACGGTAACAAATGCCCGTCCATCTGGA
AAGTCTGGTTCAGACACCACCAAATGATCTCGAGCAAGAT
ATGAATCAACGTTATATCTCTTAGTGATAGCCTGTATTAT
TGCTAGAATGATAGTTTTATAACCTCGTCCTTCTCGGGAA
TATACTCTTAGTAACATGAAATCCTCTCTATGTAGCTCCC
TTCCTGTGGCCCTATCATTTGTTTGACCCACTGAATCATG
AGGTTGTGTGAAGCAGTCCAGATAGTCAGTACTGATTGAG
ATTAACTTGGAAACCCTAGTCACCGGTCGTAATTTCAAAA
ACTCTTCAATTTTTTTTATACTTTTGTAGTAGATCGGAAC
ATATTCCATTTAATATGAATTCTCTAGCATCTAGTAAGTC
ATCAAAAGACGTATCAATGGCAGATAATCTTAAATATATC
ATTTCAGCATCCCTTGAGGCCATATTATTAAGATTTTTCA
ATTCAGCGGCATTTGTGGGATAAAATAAAGGAAATACGTA
CTTATGTCGCACATTTTTCAACAGATAGTTTGCATACGTG
ATTAAATCAAGTGGTCTTTTATCAGGTATGTAGCCTTGTT
TTATAATCCTATGCAGAAATGTAGCCAGTTTGTAATGTCT
AAATTGGAGGATATGCAAATATTTCTCTCTGAAATGTTGG
GGATTTGTTTCTTCAGTTAACCCCCATAATAGACAAAAAT
TTTATTCTCCCATTTTGCTCTTCTTAAATAGTAAGAATAC
CATTGAGAGACGGGTATAGAATCGTAATCATTACCAGTTA
AAATATCTAAGCTTTCTCGATTTATCCATCGGTCATAGCA
TCTTCTTTTCCAAATTTCATCACTTGTAATTGTCAAATAC
AATCTTCTGTTAATTAAACACAAGTTATGCAGGTCAGACG
TCCCGACCAGCTTAGAAATACAAAGCCATATTTCTGGAGG
TAAATGATCTATTGTGAAGGAAGAACCAACCATAAAGAGG
TTTCTCCTCTTTGTCATGTATATGTGAGCCTTTTAGTAAC
TAATACCGAAAAATTGTTCAGGTTTCTCTTCGATTCTATA
CATATGCTCCTCCAGCTTTCACTTATTATGTAACATAAAC
AATTTTTCGCTATTACGCAAAAATACGGTTCCTTGAATAT
CTGAAGCTGAGAAAATAACCAAAGAGAAAAGACGGATATA
AGAATTAATATTATATATGTACCACTACTAAAAACTTACT
TAATAGACAAAACCCAAGATTTTACCGGAAACGTGCTTTC
TTCTAGCTTCCTCATGGTCCATAATACCCGCAGAAGTAGT
CAAAATAACGTAACCGAATTGTCTGGCTGGCAATAAGTTG
GCGGTCCATTTTTCAATGTCACCAATCTTAACGTTAAATC
TTGGGGAAATAACACCACATTTGTTCAATCTACCGTTCAG
TTGGACGACAATCTTACCAGATCTGTGGTCGTCAATGTAT
TCGAATTCGCCAATGTAACCTAAATAAGGAGTAAATGTTA
GTATTGAAGAATCTCATGGAGCGTTGTTGATTCGAAATTT
TTGCTTACTTCATAAAAAACAAGAAAATGTTGTCTAAGTT
GTGCGGAAGAATTTTGCCATTGAAAATTTTAAGAGTGAGA
TTTTGAGGAAAAGTAAACGGTAATGGATATAGTAGCTACA
CATGAGGTGTAATCCATAACCGTGTAAGAAGCATTTCCAC
ATGGGATTAAATATCCCGGACACTTAAAAAACAGTATGGG
ACTAAGCACAAAGAACATCTTTTACGAGTCTTTGTCCAGT
ATAAATTAGTATACTGCCCGATCACACCATCTAGTTATCA
GCCCGGAGTAAAAAACAATGGCAATAATTATTTCTTCGTT
AGAGTTGCGCAACATTGAACTTGGACAAACCTCGTGGTAA
CATTTAAAAATAAGCAGAAATTGAAACACATGTGAAAATA
TTGAAAAATAGTTGGAACATACCATGCTTTTGCATAACTT
GTAAAAACTTGATGATAACCTTGGAAGAAGGTCTCAATAG
AACCTGACGTTTACCGGTCTTTTCGGCGTTATTAATGGCA
TTCAAAGCATCAGCTAAAACGGAAGAGCGAGTCATTTTTA
CCTAATTACTATGTTTTGAAACGTTAGTATTATACTTATG
CTTCGAGCTCTCGCATCTGATCTTCTGAAAAAATAGTGGG
TTAAAATGTGTCCTCCGGTTTATTATCGGTTACAGTGGTC
TTGAAAACAGTACAAAATTGTAAGTATCCTAAAGATATAG
GAGTTACAATCCTACGCACTTCGCCTTTGAATCACCATAG
TTCTTTCGTAACAGAATAAACTGAACCGTAAAACTGAAGA
TGAAAAGGTAAATAATGCGGTTGTAATTGCGTAAAAATGG
TATCAAAGACTAGAACTCTTGTAACAATATCCAAGTTCAA
CCGAACTTAAGAACATTTACATTTCAATATATTCCTTCCC
TCCAACACATGGGCCCACAACTGAGGAAAATAATACTTTA
GAGTTAAGCTACTTTGATTCTTAAGCAATCCCTGTTTACT
TGTCTAGCGCAATTTTAAAACGAAAGACAAACGACCAGCA
GCAGACAAAAGTACAAATTTACCCAATACTTTTCAATCAA
CCTCAGCGGAGATCTTACCACACCTCGTCCACATACTTGT
TGTTAATGTGGTATCTTATAATTTATTTGTTCACCTTAAA
TGTGTGGAAATTGACTTTGAACGTCTCCATATTTCAAAGG
GAAGAGAACAATTTATCCAGCGTAGAAAACTTTTTAAGAG
AAATGAAAAAAAATTTCTGAGAAAAGTTGCGTCCGTCATT
TTGACGGTAATTTTAGAAAAAGTTAGGGTTCTAGGATTAC
TGCGAAACGTAATGCATAAAGAATAATGATAAGAGTGTTC
ATTGGAAGTCTTCCAATGCTGGACTTGAAAAATAGGGTGT
CGTCTTACTGGCACTTCTCGAGCACTCCGGTTGCGAGAAG
AATAACGGATCATACTTGTTTAATGTAAATAATCATGAAA
TAGAATGAAATTTTGAGCAGCAACACTTCTTGAGCCATGT
AAATGAAAGATTGTAAGAATAGTTGCAGTTCCAAAGGATT
GATGAAGCTTAAGAATCTTGGTCTTTTTTTTGGTATAGTC
TAATTTCGGGCTAAATACGATACACAAGAGAAAGAGTTTT
GCAAACGAAAGTAAAACGCATGGCTGACGGCGACTTTCGA
GCAACGATCCAGTTGACCTTGATTTGTCAAGTTTCTGTCT
TTGTAACAGCGAAGCATTACGTAAAATAATGTGGAAATTC
CCTTTGCGTTTTGAATGACGTCCTTTGACCATTCATCGGC
CTTTCAGATGGTTAGCTTGCAAAGAGATGTCCTTTGAAAA
GAAGTAATGCAAAGGCACATGTTCATTCGGTCTGATTACT
TTTAAGTATGCAACCGAATTGCATATAAGAAAAGAGAACT
AGTTATATGTGGCAGAAACTTTCCTTTTAAAATTATTTTA
AGTTTTCCATTATGTATAAGTAGGAAAGTCCGGCATAAAC
GAATAAAGTTGTTGTGTGACATAAAATCGCTAAGAGCGAA
GTGGGAGGTAAATGTGCATAAACGGAACAGATGAGTATGA
ATTCACCGTCAAAAGAAACACAAAATTGTCTATGCGGCAG
TGAAATTCTGCATCGCAATGACATAGCTTAGAGCAGTCAG
AAAAGTGATTGTACATTCATGTGATAATTTGACGCGGAGA
CTGTGTAAAGTCTTTGACATTTTGTAAATGAAAGGTATAC
ATTAAATTACATTTTTCACCTAAATTTTTAGTCATATATT
TGACTTTCATCTTCTATGATATTGGTATTTTTAAACTATC
ATAGATAGTCATTATTTAACCATTCCAAAATGAAAGAAAA
CGGAAATGGTGCTTGGAGCGCTGTCTTTCTATATGACACT
GATGAAGGTGCTTAGCGTCAACGTTTTATGGGAACAATCT
CTTGGATATCTTTACATATGGACTGCTAAAGAAGAGGTTA
ATGAGGAAGCGCTCACGCTTCTATAGAAGGAAGAATGGGA
GGCCTTTATTTGCTTACCCGTGTTTTCGAAATATTCCAGA
CATATTACGTACATATTAATATAAAAATATCCAACCTGTT
CAAGGCAGAAGCCCGATTTTAGTCAATTCCTCCTCAAGAG
TGCCTTTTGCTTCAAATCTATGCAATTGACTCTCAGTACC
CCAGAATTTACCATTGACAACTATCGTTGGTAAGTTTCTG
CTACCAACAACTTTTTGGAACGCAATTCTCCATTTTTCCT
GTTCGTTTCTTGGAAGTGAACCAATATCAAAAACGAAAAC
TTTGTCCTGTACATTCAACTTATTCCAAATGGAATTAGCA
TAGACGCAGTCGGGGCACCAGCTGGCGGATAACTGGAAAT
ATGGATGAGATTTGATCATCTCTTCAGCTTTAGTAACAAA
GGCAGACATTATTTGATGTTGTACTTATTCTATAAATATG
CGATATTTACTCCTCTTCTGGCCAAACTGGGAATACATAA
TTTTACAACACTTACGTCTGCTTAAATAGCAAACCTGTGT
CGATTTTTTTTACAAACTGTGGCATCAACACTTAATTCAC
CATATTGTTAAATTTCTCGCGGGAAACAAAAAAGCAACGC
ATTTTTTCTATTGGATAACTTAGAAGTTACAAAGCTAATA
TACAAACACTAGGATCAAATTGGACTATAAAAAATTTGAT
GAGATGTACCTAGATAGTCCTTACCCGAAAATAAATACCT
TTCAATGATGGGCGAATCTTATTCACTTGAAATCATTTAG
AGTTCTTCTTACCTTTTCCAACTCCTTTCTAGTACCTCTC
AACAACTCCAAATGCCCGACTTTACTCGCAACTAATCTTT
CAGTGGTTTCGGTAAGGGAAGAGCTCTTTTCAATTTCTTC
AGATGTTGCAAAGATTTCTTTTTGATTTCAATTGCAATGG
GGCAGCTTTTCTCAAATTTTTTGTTTCTTTGTGACCCTAC
GGGGGTCCTTGGCTTTCTTAGTAACTTTAAGTGGTTTTTG
AGGCATATTGTAGCTTATGGACTTTATGAATACTAGTTAT
CTTTACAAAAGGTGCAAGTAATAATACCATCTCATCGTTA
ATAAACTGATGTATACTACTATTTTCCAAAAGAACCTGAA
AAATTCAATACCTTCGTAAAACGTGACGACTTTCATAATC
TCAGAAATTGATTTGAAGTAACAATGAAGAGCGCTTTAAT
TTAAAAGTTAGTGTAGTGGTGTTATAGAAGAATATTACAC
CTGCTAATATCATTCATTCGTGAAATATAAGCACCTTCTT
TCTTTCCAATTTTGGTCTCCTCAAAAAGCAGGTTAATGAC
ACAATATAATTTCATTATAGATGCTTCAGCTTTTGAAAAG
GGTCTAGGCAACATCAAGAGGTGGTGCTCGGACTGTACAG
AAGCTGTGACTTTGAACTTTTATATTCCAACATTCACATT
AAATGAATTGGATTTCCTTCAACAAAGGCGTAAAAGTTTT
GCAGCTCGAGAATCCTTGAAGTTTATCGATAGATTAGATG
ATTCTAAATTTGCTAATTTGAAAGTTTTTATCGAATTTCC
CGAAGTTTTAGACATTATTTTATGGTCAGATGTAATGGAA
CATAATGATAGTTCTGGAAAGATTAATATTGCAAAATTGC
CTAAGAGATTAAAGAATTTGTTGAAAAGTTGTATTTACAA
ATGCTACCTAGAAGGAAATGAGGGGCTACATTGGTTTTTA
ATTAGTGAAGATCCTCAAATCCGGGAAATGGCCATGCAAT
GCAATATTCCTTCCTGTTCAATTGTTGATGTAGATTCAAT
CTTGTCCAAGGACATGAATGATAAATCATTTAGAGAAAGT
GAAAAATTCAATAATATGATGCTAAAAATGGCACTAAGGA
AGAAAGCGAAAACGGTAGAGAAATTATCAGGACTAACTTC
AATAAAACAGTTTACGCTTCTAGAGGTACAGGCGAATTGT
GGTCCCCATAAAAACAAGCATTTTTCAAATATTTCAATAT
CATTTTTGATAGATGGCTTTATCTTATGAGAAAAATTGGT
AACAGATTATTCATGTGAATGAAACTCTATGGATTATTTC
CTTGCTTTTGTCTATCTACCTCCTTTTCCTAGAGCAGGTT
ATTGAGAAGATATCAATGGTTTGATATCACCTCGCAAAGA
AAGGCCTGTTTCTTCGTGCTTCCATCTGTGCGGTCGGATT
TTTTATCAGAATTATCTTACTTGATTTTATTCCAGGGGTA
TGAGAATCAAATACCGTCATCTAGTTTGGTCTTTTTTTCA
CAATTGTGATTTATGATTACTTAATCAGCGTAATTGAAAA
AAAAAACCGGTAAATAGCAGATATATTCAATAAATGTCAC
TAAATATGATATATATGTATTATTTGATAAAAAATCGGCC
AGAGCACTTTAGTGCCATAAAAAGAATTAATAAGTAGCCC
TTTTTCAAATTATGTGTGCATCCAGCCATGGATGCTGCAG
CAATTCAAGGGCACTAGGCCTGTATTGATAATCCAACTCA
AATGCCTTTCTTAAGAAATTCTTTCCTTCTGACGTAGCCC
AGGAAGGTATCTCGGGGGTCGTGTTTGTGCCTATTTTGAA
GATCGCTTGCATTTGAGAAAAATCTGGGAAAGGATGCTTA
CCGGTAAACATTTCAATGACAACACATCCTGTAGACCATA
TATCCGCTTTAGCAGTAGTAGCGGTCTGTTTGACCACCTC
TGGTGACATCCAGAATACGGAACCTTGCAAAGAAGCTCTC
TTATTTTGTTTTTTATTCAAAGGTGATAATTTTTTGAAAT
ACCAAAATCAGTAATTTTTACGCAACCTTTGATATCAATC
AAAATATTTGCACCCTTGATATCTCTGTGAATAATGTTCT
TCTTATGCAAATACGCAACCCCAATCAGTATTTGCCTAGT
GAAATTAGTAATCAGTGATTCCTCAAATGGACCGTAATTA
TTCAGCATGGAGGAAACCGAACCCCCAGGAACGTATTCAA
GAAAAATATTTAAATTTCCGCCTTCTTGAGAAGCACCATA
ATAAGTAACAATGTTCTCATGATGTAACTCCTTCAATAAA
TTCATTTCATGCTGTAAAGCATCAACCATCTTTCTGTGAA
TATTTTGATTGGTTTTTGGATGACTTACCGCCCCAACATC
TTCTATTTTCTCTTGTTGTTCCTCCTGCTCATTATTCTCA
TCAGAATTGGCTTGTTTATTGTTGTCTGTGGGAACACCAA
TGTTATTATTTTTATCTCCACTTGCTTTACTGCCATTAGT
TCACCAGTGTGAGCATTCATGCCCAAGTAAACACTCCCAA
AACTGCCTGATCCAATGCAAGCACCTTTTAACCAATTCTT
GGGCGTGGCAATTTTCGTCGGTAATGAAACAATGTCACTG
TCCTCCCCAAAGAAATCGTGATCTTCTTCTTCACCAGACT
CTACACTTAATAGTTCTAACTGGTTAGATATGGCATCATT
ATCTTCTGGCCTTTTATGGGCAAGCTTCGGAATTTTAGTT
GTGTCAAGTTTACTGCTTAATCTTGTCTGATCTAATCCTT
GTAATAGGGCCATATCAACAGCGTTTGAGTGTTTCAATAG
TATGTCACCGATATTATTTGATTCTGCACTTAAAGGTCTT
CTTTGAGCAATGCTTAGCCTTGCTGAATGGCGAAATGACT
CTCTCATCGTCTTTTGCAACCGCTTCATGTCTGTATGAGG
AAAATATCCGGCCAAATTGGTAGAAATAAATTCGCTAGGA
GGCCTCTGATTAAAAATCTGTCTAATTCTGTCCTTTTCTG
TGTTGTCGATCCGGAGTTTCCCTTCAGCATTGTTATGCGA
AATCCCCTTGTTCTGTGCCAACAAATTTGACGAGGATGGC
CCAACCTGGCTCAATGCACTCAACGTTCTTAGATATAGTT
TTTTGGATGTGGATATAGCTTTATCACTTGGTGTTTGGTC
TTTGGAAACAAAAATTAGCCTATTTTTCTCAACACGATCA
TTTGCGTGGCAAATAGTGACTAATTCCACGTCATATAGCA
AATGCAGTACGTTCTTGGTATAATCTAAGACAAACACATC
ATAATCTTGGACCATTTTAGTTACTTCTCCATTGGAGTTT
GTGGCTAATAATTCATGTGGCAATCTTCTGATTAGCCTTT
TCTTAATAGAATCTGCATTAAAGCAACCATTTACATTAAC
TTTCTTAGCGGAACCATCGTTTAAGATAAATATAACACAG
TGCTTTTCAGGAATCAATTCTGAATTCATCGATAGCGTAG
CAGTGGATAGAGAGCTTACTTTTTCCATCAGGTTTTTCAA
TCTATTCACCTGTTCAATCCGTTTATCTCTCTGGAACGAT
TTTGACTTCCTTAAAATTTTGAGTCTGTCTCCTATTTTGT
TTACACCCAAAGCAATGAGGATATCCTTGTCGAGATACTT
AATTTCTTCTTCTGTGACAAGGTTGCACTGAATAAAGCTA
TCCAGGTATTGAGTGCATCCTATTTCCTCCAGAAATAACT
GCACAAAAGGTAAATCGTTGGTCTTTTCGTCACCAATTAG
TAAGTCAGTGCCCTCTGCTGTTTGTGTCTGTTCCATGTAT
ATTTCGTCTACCGGTGATCTTATCATACTAGCTTTATTAA
GTGGTCTCTCTTTATGCATGTGTGTAAATATGAATATTTT
CTACTGTTTAAAGCCATCGCGGCGAAAGCTTTACACCTTA
AAAGGCTTTTAATGCTAGCCTGATAACGAAAGGCATGGTG
AGGACAGCATAAAGAAACTATAATGGCAGTTAGTAATAAT
AATAATAATAATAATAGTAAAGAACGCACCCAAAATATAA
AAGAAGTGGAGGAAAAGTTGGGCGAGAATCCAAAGATTAC
TTTAAAAGGGGGAGGGAAAACTAAAATCATGGATTTTGAA
CAGTTACGCAAGCCCCATTGCGTAAGACCCAGTGCAAGAT
TTCCAGTTGAAGATACTGCCGGTGGTTTATTGAGAACGGG
TGGCCACAGGCCTCAGATAAGTGATGAAGAAGTCTCTAAA
AGGCACCATGAACAGTCTCATGGACAAGAAGATCATTAAT
AGTATTGTATATAGGACTTGCTCAGTTATATTTCATTTCT
ATTTCATAAGCTAGAAGGCTAACTTGTATAAAGCTGCGCA
GAAAGTGTTTCCATTTTACGTATATTTAGATTTATATTTT
GCCTTAGGTGCTTTTTGAATTTCAAATGGTTTAGTGTTGA
TCTTTTCAAAAATTAATCTTTTTAGATCGCAGATACCTCT
GATACAAGTTTTATACTTAAGTATCGAAGACCAGCACCGT
GGTTAAAAATCTTAACATGATCCGGTTACCGAGGCTGTAT
CAAAGGTACCTATTATACTTGGTAGTTTTTGTAGTGATTG
CCCTATTTTACTTCCTACAGGCGCCAAGAGTTGAAGAGCA
CATTGGTTTCGACCTTGCACTCCCGATATCACACGTTGAT
AATCTATGGTTCCAAAATAAAGGTCTAGAGGGATTCTCAA
ATGACGATAAGCTAGTTGTAAATATAGGCTATGACGAATG
TTTTCATATTGGTCGTTTTTATGAAGGATGTTTTAATCGG
CATGAACTTAAATCAACTTTAACTGATGGGCACCAATACT
TACAAAGGAAAAGAATTCATAAAGACTTGAGAGGTTCCTT
TGGACGCAGGTGGTTTGGAAAGTCAGAATACCTTTACTAT
GATGTGTTATACCCTGCTTTGGTGGACTACTTTGGATCCA
ACCTAGAAAAGCTAAATGTTGAGGCAGTAACTGGAATTTC
CAAATATCCTAAAGACAAATCGCTACCCTTTATGGATGTA
TCCATCACATTCGAGCCTATTAGCATAGAACTATTGCAGA
AAAGGAGCTACATAAGCGATATTAACATTCTCTTTGGTGT
TGATTGCATCCAGCCGATAGCAAATTGGACTCTTCAAAAG
AATTTCCCTTAGTAAAATACCGCTACAGCGAACCTGCTTA
TTTGACTTACAAATTCGTTGGTACTCGTCCTGTAGACACA
GGAGCTCAACGGCTGCAAGAAACTGATGAAGGAAAGTTCA
AAATTGTTCAGTTGGCGGATCTCCACTTGGGTGTGGGGGA
GTCTGAATGTATCGATGAGTATCCAAAGCATGAAGCTTGC
AAGGCAGATCCAAAAACGGAAACTTTCGTTCAACAAGTTC
TTGACATTGAAAAACCGCAGTTGGTTGTTTTTACTGGTGA
CCAAATCATGGGTGATAGATCTATTCAAGACTCTGAAACC
GTATTATTAAAGGCGGTAGCACCCGTCATTGCAAGAAAAA
TTCCGTGGGCAATGGTATGGGGAAATCACGACGACGAGGG
AAGCTTAACGCGCTGGCAGTTATCCGAAATAGCTTCAGTA
CTACCATATTCCCTTTTCAAGTTTAGTCCCCATGATACAC
ACGATAATACGTTTGGCGTTGGTAATTATATTTATCAGAT
TTTTTCGAACAATGATACAGAAGTCCCAGTAGGTACACTT
TATTTTCTGGACTCACATAAATATTCTACGGTTGGTAAAA
TTTATCCTGGATATGATTGGATTAAGGAATCACAGTGGAA
ATACATTGAAGATTATCATGATGTGAACTTGAAGTTCAAA
ACAGGTCTTTCAATGGCATTTTTTCACATCCCACTGCCAG
AATACTTGAATATTGAATCCAAGACACATCCCGAGAGAAA
AAATCCCCTCATTGGAATGTACAAAGAAGGTGTTACTGCA
CCTAAGTATAATTCTGAGGGGATAACAACTTTGGATAGGT
TAAGTGTGGATGTCGTCAGTTGCGGACATGACCATTGTAA
CGATTACTGTCTTCGAGATGACTCTACGCCGAACAAAATC
TGGCTATGCTATGGCGGTGGAGGTGGAGAAGGTGGTTATG
CTGGCTATGGAGGTACAGAAAGACGTATCCGTATTTATGA
AATTAATGTAAATGAGAACAATATACACACATGGAAAAGA
TTAAATGGCAGTCCAAAAGAGATTTTTGATTTTCAGTCTA
TGTTGGACGGTAATTCTCCAGAATCTGTTTAAATTGCAAT
ATATCAGCATTAAAATAATGTATGGCTTTAATCAGCTTTG
CTTGATGCTTAGAAATCATTTGATCAGTGAAATACAACGG
ATATTGACTGTCGATCACTGATGTACTACCATAATACATT
AGTCTATAGGGTAAAGGAGCCTTGAAAATTTGGATGGCTG
TCAAATGGAGAAATAAAAGGTAATAACCCAACTGGCTGTT
TACATATTCTCTGTGCTTTGTGGATTCGCCGGCTTGTCTA
AGTAATATCTCTATATTCAAAGGTTTTAGCTTGAGCCTAT
TAATAACATCATTTACGCTAGAAGGTTTTTCAAAGTAAAT
ATAGCCTCTATCTGAATTAAATAAATCCGTTGAATGGAAG
ATCCCTATCAGCTGATACAGTTTCTTAAACCTCAGTTGGT
CCAACCTATCTTTTATTTGCACAAATCTAGAATATATGCT
TCCATAGTCATCATTTATAGACTCGTCCTGCGACATCAGA
GACAGTTCTGTTTTAGAATGGTTGATAGTATCATTACTCT
CGAGTTGCGCCATTTCTATATTTTTCTTGCTTTTTTTCCT
TTGTAGGACTTCCTTTTCTAGCGTTTCTATGGACTTCTGT
ACTGTTCTCATATACCAATGATTTTGATTCTTGAGTGACA
AAAGTCATCTTCTATTTTGCTGGAAATTTCATTGATTTCC
TCATGGACTTGGGAAGAATACTCCAATAGTTTGTTTAATT
TTAGTAAAGAGCTATATGCCAATGAAAATTTGATCTTGAC
TTGACTTATATTCCTTTTGTGAGAACTAACAAGGCCCTTT
AGTGGCTTAATTTTTCTGCAGCCAATGTGTAGGATCCATC
TATTAAATCAAGTACTGGTGCGTTGGTGCCTGTAATTAGA
ACTGTGTCTTCATTTATGGGTTGTAACTTGTTAAGATCTA
TCGTGTAGGTACATAAAACGCACCATTTATCGTCAATGAT
ACCATTTTTATCTGAACTTATGGTACACAAAATATCACTC
GGAACTAGTCCTACCAATTTTAGGACAATCATAGTAGATG
CACCAGTTAGTTTTGGTAATTCCTGAAAAGAGAGTTTACG
CAAAGAACCTGATTGTACCTCGCTCACATAAAGCAGCTCC
CCTCTTATGGATTCCAAGATAAAGAAACATGGTATAAATC
CATCACCATATTCCTTGATCAATTTGGAGTCACCATTAGC
TCTAAAGAGACTTATATTGTGAAAGCAAATCATACGAAGG
TGTCTCTGTCTTCGACTGAGTAAGAACCGTTTCATATTTT
TAAATTATGATTACTATCCCTAATAGGTAAAACCATCAAT
TCAATATACTCTTTCAAACAGCTGACTTCAGTGTCTTATT
ACAAAAATAAACTACGATCTTTCCGTATGGTTTTTCAAGT
ATGCCAGCATTATGAGTTTCCTTTTTTCTAAAGTATAAAC
ATTGCCAAAATCCGTAAGCCAAAAAAACAAGAAAAATGAA
AGGAGTATGAAGGAAGAAGATGAAAAATATATCCCAGTAA
AATAAAAATAGTTAACTTCTATTTAGGGAATTCTACTTGC
ATTGTACATAAATAAAGAATTGTTATTTTTTCATTAGTAA
CATATAATAGGGTAATAAACATATTATTTGTACATGTAAA
GGCTTCTAAACATTTAACTTGACTTGTTCATCGTTTAGGT
ACTTTTGGAAAGGTTGTAAAGCATTGTTAACGTCTTTTTG
AACAAATTTCTCAACTTGTTGTGGAGCTCTACCAACAAAA
GTGGATGGTTCCAGTAAAGAATCTAATTCTTCCCAGATAG
GCTTGAAAAATTCATCCCTCTTTACTCGTTCAATTAAATC
ATTTTCCCCACCTTCTTCCTTGACTACTGCTGCGGCTTGA
TGAGAGAGCACTCTAATACGCTCATGTACTTCTTGTCTGG
AGGCATTCTTTTCTACCATAGCCATGATGATATTTTCAGT
AGCCATAAAAGGTAGTTCACCCTTAATTCTCCTTTCGATA
ACCTTTGGATACACAACTAAACCGGATGAGATGTTCAACA
AAGTAGATAATAGAATATCTGCGGTTAAAAATGCACTTGG
TAAAGAAATTCTTCTAATAGCAGAATCATCCAGAGTTCTT
TCGAACCATTGAACGGATGCAGTTTGAACGGCGTCACTAA
ACAAGGAACCTAAGTGTCTAGCCAAGGAGCACACTCTCTC
ACAACGCATTGGGTTTCTCTTGTAAGCCATAGCAGAGGAT
CCGATTTGTGATTTCTCAAAAGGTTCCTCAACTTCCTTCA
GGTTGGCTAATAATCTTATGTCAGTAGCCATTTTGTGTGC
AGTAGCAGCAAAAGAAGACAAAGGAGCCAACACGTCAATG
TCAATTTTTCTTGAGTAGGTTTGACCAGTGACTGGATATA
CCTTATCGAAACCTAATAATTCAGTTACTCTTTCGTCAAG
GGCTTCAACTTTATCATGATTACCATGGAATAAGGCCAAG
AATGATGCCTGAGTACCAGTAGTACCCTTAACACCACGTA
GACCGATATCGTTTCTAGCTCTTTCAAAGTTTCTCAAATC
CCACAATAGCTCTTGTATCCATAAAGTAGCTCTCTTACCC
AAGGTCGTTAATTGTGCTGGTTGAAAGTGAGTCCAACCCA
ATACAGGCAAATCCTTGTATTCCATAGCAAACTTAGCCAA
TCTGTTGATGACGTTAACAAGTTTTGGAATAATAATATCG
TAGGCGTCCCTAATAAAGATTAGATCAGCATTGTCTGTAA
CGAAACAGGAAGTAGCACCTAAGTGAATGATACCCGCAGC
AGCCGGACAAGTTTCACCAAATGTATGAACATGTGCCATA
ACATCATGTCTTACAATGGCTTCTTGAGCAGAAGCTTTTG
CGATTTCATCATCAGTGATTTCGACGTGTTTGCGCATTTG
CTCAATTGCTTCATCTGTAACAACAGTTAAGCCCAATTCC
TTCTCAGCAATAGCCAAATTTAACCATAGTTTTCTCCATG
TGGAAAATCTGTTTCTCAAAGAAAACGTTGCTGACATTTC
CTTGGAGGCATATCTAGAAGACAATGGCGTAGTGTAATTG
TCATAGTCAGGCATCTTTTATATAATTCGGATAGTTTATT
TCACTTTAGTTGTAGCAACTTACTGGAAAAGCTTTGGTCC
TTGGGGAAGAAATTTTGAGAGGTTGGTGATGAAGTATAAT
TGTTTTATATGGCTACTATTAATACAACGATAATATATCT
ATAGATGACTTTCTTCTATATAATAACTTCTGTTTTATTT
CATTTTCCTGCTTTGTTTGAAGTTTGACTCTGCTCGCGGA
GGGTAATGCGCAATGGGAAGATATTATGCTGCCATTGCTT
TTACAATAAAGGTGATCATGAAGACGACGAAGGAGGCCGC
AGCATAGAGAGTCTGTGCGCCGTGAACTTAGCCGAGGGTC
TTAATCCAAGGACAAATGGGCCTGGCAAGGACTCTTTCTC
ATTTTCAACATCCGGTTCTAAGCCATCATCATCTTTGTCC
TTTCCAGTCACATCTTCCATGGTTTCTTCCAACTTCTTCG
TATTCTAGTTTTCTTTTCTTGTTAGTGGTAAACCACCTAT
TCAGTGGCAGGCTTAGGTGTGGGTCACCTGAATTTATTAT
TCGTTCATTTACTATCACACTAGGTCCTCTGAACCATAAT
ATTTCACCCTTTGTTTTTTTCCATGGAAACATCTCTTCTC
TTCCAGATCTCTTGGTTTGGCTGTGCAGATCAGTACGCTG
CAAAACATCTACGTTTTTGGTTATAGAGATAGGTAAGACA
AACGAGGAGGCTGCATCGATCATTATATTACCCAAATTAC
CTCTTGATGCCTGCGATGTTAAATCATCGATTATTGTTGG
GATATTATAACGTGATGCTTGGGATCTTTTCTGTTGTTGG
TATTGATGTTGCTGCTGTTGTAACCTTTGCAATTGGTGTT
GCTTTAAACCTTGTACAGTAAGCGGGCCTCCCGCGCCAGG
GGAACCAACTCTTGACAGTGGTATTTGTTGCTGGCCAATA
GCATTTTGGTTTTCTAAAGACATAGATGACCTGTTATATC
TTAAACTGGATAGTTTACTACTTGAGTATCCTGTTTTAGG
AAGAGCATTTGCTGTTGGCGTGTTTGTGGTGATCGTACCT
GTTTCTATATCCACTTGTCCCTCTTCGGGAGAATCGTTGG
GTCTGATAATATACCTGGGACAGTCATCAGAGGTTGCATA
TTCCCCCAAATCGTCACGCTGCATTTTAGGTCTCATATAA
ACGGCACCGACCAATGGTGGCGCGTCCGGGGATCCCATCG
TTGGTTCAGGAACGCGATCATGCGGCGTTGCATTAGCTGG
TAGTAGATGTCTTATGGGGGAAGGATATTTGAAGAACTTT
CTACCATTTACCGGAATGGTAGCTTCGTCCAAATCACGAA
TTTCCTCTGGTAAGCAAGCCTTCCAGGTTCTAATCTTGTT
AAAAATTTTATCGGATTCATTATAACGGAATTCGCAAACG
AACAAGGGACCCTCCAATTTCATATCGGGATTACCACGTT
GATATCTAGTAAAGTGAATCACATAGCATTTCCCAACTAA
GTTTGACACTAAATGATCACGGTACTGACCTGTTTTCATA
ACTTCGTTTTTGTAAAACAATCTATCCACTCTATGCACAG
TTTGTTCGGGTCTGTAATACCAACAAGCGTTTAACCATTG
TTTCCCATCTGGTGTCTTCCATAGCCTGAATATTTGGCCC
ACTATAGGTTTTTGAGGATCATTTTGATTTCGAAGAAGTG
CCCAATCTCCCACGTGGTATGATATATTATTTACAATGAC
TTCATCTAGAGGGTATCTTAGCTCGCCTTCTGGAATGAAA
CTTCTATCAGGTTTGGATAGTTCGAATCTTGCCAGACTAG
TAAAGGTCTTTTCTAAGATATTTGAAATTTTTATGCTTTC
AGGATCACCTCTGTGCGAAATTCTAAAGTTGGTTAACATA
AGATTAAAATCATTCTGGAACTCCTGGAACGTTTTATAAC
GACGAGTCTTTACCTTTTTATTTATGTCTTGAAGACTAAT
TGGATTAGCAATCATGATGTAGTAATTTGCATCTCTGTGT
CTATCGGGCAATCTTTCAAAAGATCAGTTAGACCAATTCC
ACTATCTAGCACCTCTTTTTTAGTACTTTCATAACATTTT
TCATTCTTTGAATATACGGTAAGTCGATGATTGGGGGTCT
CCCACGCTTTACCTGAGTTCTGGATACCTGTCTATGCCTT
GGGCCTAACGGCTGAGGGGTGCCTGAGTGAGATGGAGTAG
TGGACCTGTTGTCTCTTAATGGTTTCCGAGTATATGGATT
AATATTTATTAGTGGCTTTCTTATCAAATCAGGAAAATCA
GCATCCTTAGGGTTATCGATATCCATATCCGTCGCCTCAT
AGTCCTCATCATTATTTGTATCGGTTCCTGGTTCTGATTC
TCTTTTGACGGAAGTACGAGTCTTTCTTAATCTTCTGGCT
GCTTCTGTTGAATTCATTGAAGAGCTCGACTCGGCTCTGG
CTGCATTAGCTCTCGCTACTTCCTCAGCTTTTTCTCTTAA
TTTCTGTTGAAACTCTTCATAACCTGGTTCATCGGGTAGA
GGACCCAAATCAGGATACACTAATTGAGGATATTTTTCTT
TTAAATTTGGATAGATTGTGTCCTTTAAATATTTCTCAAG
GACTAAGGCGTATTTATAAATTCCTGAATCTCTTGTATTG
TAAGTCTTGGCATTCCATGGAATCTGGACAACATCGTTCA
TAAACTGTTGAGCATCTGTATAATGTGGAATACGCTTTTT
TAAAGTATTGAAAGATACAGGGTTCTTGATCACTGCGTAG
TAGTCAGGATAATCCTTTTAGGTGGAAGGACATTGAATAT
TGGTGAAATCTCTAACCCAGAATCTTCCTTTAAAGTGAAA
AGAGATTCATATTCTTTCCTCAGGTCCTTGTATAATGCGC
TTGAGTTTTGAGTGGACGAGTTTGAATTGTCATCAGGCAT
CATGCACTGTCAATGTAGAATATTCTCCGCTTCGTCTGGT
TCTGCGCGACGTGCTGTATATTTGATCACGTATTGAACTG
TTACCAATACTTTTTTCAGCTGTGTTGTTTTCTCTATTTT
CTCACTTTAACATGCGAATTTTCGCACGACTCTCGGCCGG
GTGAGAAAAGTCAGTGACAGTAATAAACCAAGTGCAAGAG
CACCTACAAATGTGCTTATTACAGTGTATTATTATGTATA
TATGTGCATACGTGTGTGTATGCACAATTTTTGAACATAC
TGTCTTTTGAACGTTTGAAAACTCGTAGGAATATATAAAA
AAACTGCAAATTACTACACACTTTATTTTTGGAGAGAGAG
GAGCCGAGTTCAGGCAGCTACAAATTCTTGTAGAGATAAA
TACGTGAACGAGAAACACTAGATAAATTGTCCTTCCCCAT
AAACGCCAATAACGGCTTGTACAAAGCCAACAATAGCAAT
AGCAGTTGCTGCAATTAGATTTTTAGTATGGATTGGGGGA
CCGGTGTGCAATGCCTCTGCCGGCTTTGATACTGTGGTTG
CTGCAGGCTTCCCGTCTCGAGGTGTATTTTCTGAAGCATG
GTTGTCTTCACCTAAATCAATAATAGAATCGCTCAGTTCG
GAAGCAGCGAGTTTGCTGTCTTCGGGAAATAAAGAAGATT
CCTTAGAGACTTTACTGTACTTTCTAGACTGATAGTTGGA
GGCACATCCTAGAACAAATGAAGATAATGGAGCTACAAGC
ATACCATAGAGTAAGTAGGGGTGTCTCAATGAGGGAGGAG
CGCCGAAAAAGCTCACACAAAAGAAAGTTGACGCAAACGC
TCCCAAGGCGGTGGCCGCATTTTTCAAAGTGGTTAAAGTG
GGAGTAAGGGATCCTGTTAAAACCTCTAGTGGAGTAGTAG
ATGTAATCAATGAAGCGGAAGCCAAAAGACCAGAGTAGAG
GCCTATAGAAGAAACTGCGATACCTTTTGTGATGGCTAAA
CAAACAGACATCTTTTTATATGTTTTTACTTCTGTATATC
GTGAAGTAGTAAGTGATAAGCGAATTTGGCTAAGAACGTT
GTAAGTGAACAAGGGACCTCTTTTGCCTTTCAAAAAGGAT
TAAATGGAGTTAATCATTGAGATTTAGTTTTCGTTAGATT
CTGTATCCCTAAATAACTCCCTTACCCGACGGGAAGGCAC
AAAAGACTTGAATAATAGCAAACGGCCAGTAGCCAAGACC
AAATAATACTAGAGTTAACTGATGGTCTTAAACAGGCATT
ACGTGGTGAACTCCAAGACCAATATACAAAATATCGATAA
GTTATTCTTGCCCACCAATTTAAGGAGCCTACATCAGGAC
AGTAGTACCATTCCTCAGAGAAGAGGTATACATAACAAGA
AAATCGCGTGAACACCTTATATAACTTAGCCCGTTATTGA
GCTAAAAAACCTTGCAAAATTTCCTATGAATAAGAATACT
TCAGACGTGATAAAAATTTACTTTCTAACTCTTCTCACGC
TGCCCCTATCTGTTCTTCCGCTCTACCGTGAGAAATAAAG
CATCGAGTACGGCAGTTCGCTGTCACTGAACTAAAACAAT
AAGGCTAGTTCGAATGATGAACTTGCTTGCTGTCAAACTT
CTGAGTTGCCGCTGATGTGACACTGTGACAATAAATTCAA
ACCGGTTATAGCGGTCTCCTCCGGTACCGGTTCTGCCACC
TCCAATAGAGCTCAGTAGGAGTCAGAACCTCTGCGGTGGC
TGTCAGTGACTCATCCGCGTTTCGTAAGTTGTGCGCGTGC
ACATTTCGCCCGTTCCCGCTCATCTTGCAGCAGGCGAAAT
TTTCATCACGCTGTAGGACGCAAAAAAAAAATAATTAATC
GTACAAGAATCTTGGAAAAAAATTGAAAAATTTTGTATAA
AAGGGATGACCTAACTTGACTCAATGGCTTTTACACCCAG
TATTTTCCCTTTCCTTGTTTGTTACAATTATAGAAGCAAG
ACAAAAACATATAGACAACCTATTCCTAGGAGTTATATTT
TTTTACCCTACCAGCAATATAAGTAAAAAATAAAACATGT
TGAGAACTCAAGCCGCCAGATTGATCTGCAACTCCCGTGT
CATCACTGCTAAGAGAACCTTTGCTTTGGCCACCCGTGCT
GCTGCTTACAGCAGACCAGCTGCCCGTTTCGTTAAGCCAA
TGATCACTACCCGTGGTTTGAAGCAAATCAACTTCGGTGG
TACTGTTGAAACCGTCTACGAAAGAGCTGACTGGCCAAGA
GAAAAGTTGTTGGACTACTTCAAGAACGACACTTTTGCTT
TGATCGGTTACGGTTCCCAAGGTTACGGTCAAGGTTTGAA
CTTGAGAGACAACGGTTTGAACGTTATCATTGGTGTCCGT
AAAGATGGTGCTTCTTGGAAGGCTGCCATCGAAGACGGTT
GGGTTCCAGGCAAGAACTTGTTCACTGTTGAAGATGCTAT
CAAGAGAGGTAGTTACGTTATGAACTTGTTGTCCGATGCC
GCTCAATCAGAAACCTGGCCTGCTATCAAGCCATTGTTGA
CCAAGGGTAAGACTTTGTACTTCTCCCACGGTTTCTCCCC
AGTCTTCAAGGACTTGACTCACGTTGAACCACCAAAGGAC
TTAGATGTTATCTTGGTTGCTCCAAAGGGTTCCGGTAGAA
CTGTCAGATCTTTGTTCAAGGAAGGTCGTGGTATTAACTC
TTCTTACGCCGTCTGGAACGATGTCACCGGTAAGGCTCAC
GAAAAGGCCCAAGCTTTGGCCGTTGCCATTGGTTCCGGTT
ACGTTTACCAAACCACTTTCGAAAGAGAAGTCAACTCTGA
CTTGTACGGTGAAAGAGGTTGTTTAATGGGTGGTATCCAC
GGTATGTTCTTGGCTCAATACGACGTCTTGAGAGAAAACG
GTCACTCCCCATCTGAAGCTTTCAACGAAACCGTCGAAGA
AGCTACCCAATCTCTATACCCATTGATCGGTAAGTACGGT
ATGGATTACATGTACGATGCTTGTTCCACCACCGCCAGAA
GAGGTGCTTTGGACTGGTACCCAATCTTCAAGAATGCTTT
GAAGCCTGTTTTCCAAGACTTGTACGAATCTACCAAGAAC
GGTACCGAAACCAAGAGATCTTTGGAATTCAACTCTCAAC
CTGACTACAGAGAAAAGCTAGAAAAGGAATTAGACACCAT
CAGAAACATGGAAATCTGGAAGGTTGGTAAGGAAGTCAGA
AAGTTGAGACCAGAAAACCAATAAAGAGGAAAATAATATC
AAGTGCTGGAAACTTTTTCTCTTGGAATTTTTGCAACATC
AAGTCATAGTCAATTGAATTGACCCAATTTCACATTTAAG
ATTTTTTTTTTCATCCGACATACATCTGTACACTAGGAAG
CCCTGTTTTTCTGAAGCAGCTTCAAATATATATATTTTTT
ACATATTTATTATGATTCAATGAACAATCTAATTAAATCG
AAAACAAGAACCGAAACGCGAATAAATAATTTATTTAGAT
GGTGACAAGTGTATAAGTCCTCATCGGGACAGCTACGATT
TCTCTTTCGGTTTTGGCTGAGCTACTGGTTGCTGTGACGC
AGCGGCATTAGCGCGGCGTTATGAGCTACCCTCGTGGCCT
GAAAGATGGCGGGAATAAAGCGGAACTAAAAATTACTGAC
TGAGCCATATTGAGGTCAATTTGTCAACTCGTCAAGTCAC
GTTTGGTGGACGGCCCCTTTCCAACGAATCGTATATACTA
ACATGCGCGCGCTTCCTATATACACATATACATATATATA
TATATATATATGTGTGCGTGTATGTGTACACCTGTATTTA
ATTTCCTTACTCGCGGGTTTTTTCTTTTTTCTCAATTCTT
GGCTTCCTCTTTCTCGAGTATATAATTTTTCAGGTAAAAT
TTAGTACGATAGTAAAATACTTCTCGAACTCGTCACATAT
ACGTGTACATAATGTCTGAACCAGCTCAAAAGAAACAAAA
GGTTGCTAACAACTCTCTAGAACAATTGAAAGCCTCCGGC
ACTGTCGTTGTTGCCGACACTGGTGATTTCGGCTCTATTG
CCAAGTTTCAACCTCAAGACTCCACAACTAACCCATCATT
GATCTTGGCTGCTGCCAAGCAACCAACTCTACGCCAAGTT
GATCGATGTTGCCGTGGAATACGGTAAGAAGCATGGTAAG
ACCACCGAAGAACAAGTCGAAAATGCTGTGGACAGATTGT
TAGTCGAATTCGGTAAGGAGATCTTAAAGATTGTTCCAGG
CAGAGTCTCCACCGAAGTTGATGCTAGATTGTCTTTTGAC
ACTCAAGCTACCATTGAAAAGGCTAGACATATCATTAAAT
TGTTTGAACAAGAAGGTGTCTCCAAGGAAAGAGTCCTTAT
TAAAATTGCTTCCACTTGGGAAGGTATTCAAGCTGCCAAA
GAATTGGAAGAAAAGGACGGTATCCACTGTAATTTGACTC
TATTATTCTCCTTCGTTCAAGCAGTTGCCTGTGCCGAGGC
CCAAGTTACTTTGATTTCCCCATTTGTTGGTAGAATTCTA
GACTGGTACAAATCCAGCACTGGTAAAGATTACAAGGGTG
AAGCCGACCCAGGTGTTATTTCCGTCAAGAAAATCTACAA
CTACTACAAGAAGTACGGTTACAAGACTATTGTTATGGGT
GCTTCTTTCAGAAGCACTGACGAAATCAAAAACTTGGCTG
GTGTTGACTATCTAACAATTTCTCCAGCTTTATTGGACAA
GTTGATGAACAGTACTGAACCTTTCCCAAGAGTTTTGGAC
CCTGTCTCCGCTAAGAAGGAAGCCGGCGACAAGATTTCTT
ACATCAGCGACGAATCTAAATTCAGATTCGACTTGAATGA
AGACGCTATGGCCACTGAAAAATTGTCCGAAGGTATCAGA
AAATTCTCTGCCGATATTGTTACTCTATTCGACTTGATTG
AAAAGAAAGTTACCGCTTAAGGAAGTATCTCGGAAATATT
AATTTAGGCCATGTCCTTATGCACGTTTCTTTTGATACTT
ACGGGTACATGTACACAAGTATATCTATATATATAAATTA
ATGAAAATCCCCTATTTATATATATGACTTTAACGAGACA
GAACAGTTTTTTATTTTTTATCCTATTTGATGAATGATAC
AGTTTCTTATTCACGTGTTATACCCACACCAAATCCAATA
GCAATACCGGCCATCACAATCACTGTTTCGGCAGCCCCTA
AGATCAGACAAAACATCCGGAACCACCTTAAATCAACGTC
CCATATGAATCCTTGCAGCAAAGCCGCTCGGTGTTCTTTA
TTCATAAGCAACCTCATTAATCTATAGTCTGAAACTAATT
TCCTTCTTGAGCTGCAGCCAATAATAAAAAATAATGGCGG
CACTATACTACAACATAGGAGGATCACAATGATGTTTTCG
ATGCTGTAAACGTCCCTGAATCCATTTTGACCTGAATCAA
ACGAATGAATGGAAGCGGTATCGATATGTTGAATTGGCAT
TCTCGCCTCCAGGTCTATATTTTCAGCATCGTGCCTGTCT
TCTTTCCTATTATCAGTTTTTTTCTTGTTGCTTTCGTCGT
ATGCTTCGAGCTGGCTTTTCTATAATGGAGTTCTGTCCCG
TGTCTGACTCCGAGCTTTGAGATTTAATTGGAGCTAGCAC
GAGGGGTTGTCCATGTTCTGGCAACGTTTTATTTTTCTTC
TTGTTCATCTTGGTCAATGGAGAGGGCGTCTTGTGTCCTT
CATAGCGTGAAAATGGATCAGACTTAGTTGAATTTCCAGA
TTCTAAGCGTAAAGGTGTCTTCGTCCATTTGCTTGGTCCG
GACACACTTCTTAATACGGGAATTGAAGGTAGTCCAATTG
GTGGACCTTCTTCTTCTAGGGATGTGGAGGGCTTGCGCGT
AGATTTTGAACTGAATTTTTCTTCATTATTATGCCCTATA
TGGTCTTTAGGAGAACTTTCGTTACTACTGTCACTATTGT
GTGAAGGAATCAATATGTTACCAATTAACGATGGACTCTG
AGGAATTTTAATCTTCCTTGCCGACGTACCTGGCGCACCT
GGCGAATGCGAATCATCACTTGTCGACGACTTTATTGATC
CAGCCTTCTCTGGAATTTTTAGTTTGTGCGGTATAAATTT
TGATTCATTCACAGGTTCGTATTGATCTATGACTTCATCC
TCGGTCTCGCCTTCACCTTTACTGCCAGTTGAGCTTATAA
AATTAACATTAGAAGTTTTATTCTTCGTTAGCCTCACTGC
CTCTTCAACATCTGGTTCTAAGGTGTCATCGTAATGGTAT
GAGAAAAATGAGTGTTCCGTTGTTTCATTAGGTTCAATTG
AGGTAGGACGTGGAGGTGTTCCATTCTTTGACTCGTCGTT
CCCGCGATTCGCCAAAGATGAGTATAATGAAGATACGACC
CTACTATGCTCTTGCTCTATAGGGCTTCCTTCAACATCTT
CTCCCATAAGAACTGAAGTTGATATTGTCAGTGCGCAACT
TAATCTCTGCGAAGATGGTGAATTCACTGCTCTTTCTGGC
CGTACCGCCGCGTTTTGTGAAGGAGTTACGTTCCTTAACG
GTACGGTATCCTCGTTGTCTCGTCGAAGTGAAGTTGGCCT
TACAGTAGTGTTGCTTGGTATATTATTATCTTGGGTATCG
TGAAATTGTGTAATAGAGGACGAGTTGCTACTAGAGCTAG
AGCTTGTGGATGCTCCCATTATTTGAGAAAACCTTTCATT
GTTGATGTATACAGCAAATCCTTGACCTCTACTTGTGGTT
TCATAGGCAACAGTAGCCATCTCTGTCTCCGCATCGGGGT
TCCCATGTGCTCCATTAAGATTTTCAAAAAACAAGGATGT
TCTTAGTTGTAGTCTGGATGATACAGAGGAAGTACCACTA
TATGAAGTTGATGCTGTCGTTTCAGAAGAGTCCAAATTAT
CTTCGTCTGATTGTATCATACTTCATGTAGAATCGAAAAA
ATTCTCAAGTAGAAAGAGGATATTGGGTATTGTCAAAAAT
GCTTCGATTCAAGAAAGAAACTCCTAGAGTTAAGAGAAAG
TTATAGTCTAAATTGAATTAAAATAAGCGAATGTAATTGG
ATTTATTATCTTATCAAAAGAATGAAAAGTATACCGGTAA
TCGCCTAGAAATAAAAATCGTCAATAATGAATATTAAAAA
AGCAATTGAATGGTCTTTCTTTTGTTAACTAGAAGTTCGA
ACAAAACAGAGGTCGCGACTGGAAAGCTTCCAGTTGTTTT
TGGATATCTTTATTATTTTCCTTCCTAAACCAATTGCCTG
TTCTTAGTATGGGGTATTGATAATTGATGGAAGGTGATTG
AAAATTATAATGAATTTTGCAGGTATCGCTTACGCGCAAT
AAAAAAACACACCACAATGAACTTAATCCTACTCTTATTA
GCGTCAGGACTATCCGGTTTGGCCTCTCTAGTAAGCGGAT
GAGTAAATCATTTTCTAATTGTTTTTTATTCTCTCTTTTG
GATCATTTTTCGCAATGTTTACCTTTTTCGGAGGAGAGAG
GCTTCCCTTATGAAAAAAAAAAAAATGGAAAACTTAAAAA
TCACATTGCGTTTCGAGGCATTCTTCAATCAGTTGATAGG
GGAAGGGAATTTGCTGCAATCATTAAATTCGTTTCCGAAA
AGTCTGGCTAAATGGTAGACGATGTATGCAATATTTTACC
ATATATAGAAATCATATACAAGACACAAGACGAGAGCGGA
GGAAGGGTAAGGAAGTAAAGAGAAAAATATCTATGCTTTT
AAACTGTAGTATCTATACATTCCACGCTCAATGCACCCAA
AAACTTGATATTCGTTGACTATTTCAAAATGTAATCTATA
TCTTTGAGTCGTCAGAGGATCCTTTGGATCATAGACAAAT
TCATCGGGATGCGTGAAATAATAATTCTTACGCTTGTGAA
GGTGGTTGAAGTGGGAGAAGGATAGAAACGATGCCGAGGA
CGAGTGTTCACCAGTTAAACTTGGTCTTGTTTTATTTCCT
GAACGTGAGCGCGAACTTTCAAATAAGTGAAGTTGGGACC
TTCTCCGTTGCAAGTCGGGATCGTGCAAATATTCGTCGTC
AGTCTCTTCAAAGTTTGCGATTGTTCTTAGTTCCTGCTGC
TCATCAGCTAACTCCTGAATTCTTTGTTCTTGCAATGATA
GCTCACGTAAATCATGGACCGACCTATCCCAGTACAAACC
ATCCCTGATTTGAGATGCAGGAGAAACATTGATAGCAAAG
GGGTTGGCAGAGGAAGAACCATTGTTGCTTCTTAAAGTGG
GTCTGCTCAACAGAGAATTCCTTCTTGGGATGGCATTCAC
GTGATTTTGGCTATCTTCCACATGACTGTTGTTGTCGTCC
TCATTATGGATGATTCTCCACCCACCACGAGGTAATGTTG
GGGTAATTATTGGTAGTGGAGTATCACCAAGGCTGATCGC
ACCTTTTCTATTTAAGAATTGAGAAACTGGTGGCTTTAAA
TCTCTGTAACATAGTTTACGTCTAATACCACTTTGAGGAA
CTAGACCACATCCAAGCATGATTTTACTTTGGGCAAACTT
TAGGAAATCCGGCTGGTTTATAATTTCTATGATTTTGTGA
CCCTCAAAATCATACCTAGTTAAATTTGACTTAGAATCCA
AGTCATCACGATTCAGGAAAGGATCAGTCTTATATAACCA
ATATCTCCTACCATAAGAAGAATCAATGTAACATTTCCAC
TTTACTTGTTCTGCTGTTGAAATATCTTTAATTACCGAAT
TTGGGTTTTTATATCTGTATGCAATAATTTCATGTCTATC
ATTTAGTTTTTCAATCTGTTGCCACGAGTCAAAGGAAACT
TCTAACGCGACTAAACTTGGAGAACAAGTGTACAATAATG
AGTCCTGAATAGTCCATTTATTCACATAAGAGTTACCAGA
AATATTCAAAAACTTCAATTTTTGAGCACAATTAGGATGG
TCTTGATCAATTGGTGTCAAAAATTCTACGAGCGTAGATA
TCGGGATACTATTACCTTTTATACTCAAACTTTTTAACTT
CGGAAAATTCCACTTTATGAACTGTAAGCTATCGCGGCAT
TGGTAATAATAAGTGGATTCGCTAATAGGGTCCTCGCCGA
AAGAAGGTGCAACATGAAGCGGTAAACCGCCGATATTTAG
ATATTGCAAAGTTTTGTTATGGCCATGTTGACAAAGTTTT
TTTAGTAAAAACATTGTGTGCACCTCATTCCAAGATGAGG
AATGGGCAATGACACTAACATTCAGCCATTCTAATGTAGA
AGTGTTGTCAGGGTCTGTAATTGTTGGGTGATGACTAAAA
ACTCCAGAACCGCTCTTGGAGTAACTTGAAGACAAGTAGC
GAGGGAAAGATGAGTTAAATTTTTCCAGTGAGGTATGCCG
TGATATAAGGTACTATCATCAATGGAGGTATGAGATAAAT
CAAGTTTTTGTAGTTCTGGTAACATTTTTAAGATCTTCCA
AAGGACGTGTGATGGTAGATCAATACAATCATTTAGGCCT
AAGCAGGTAATCTGATAATTTTGTTGAATAGGTTCCAGCC
GGTACTGATCAATCGATTTATTAGGGTAGTATTTATCCAG
GGCCTTAATAAAACTTTCTGTGAAAGTGGTGCCTGAACAG
CCACAGAAATCCACTACACTCAAGACTTTTCCTGGAGATA
GAATATACTTTATGATATTATCGTCTAAATCGTCTTGAAT
ATTTTCACATGCTAAGAATTCCCTTAAGTTTGCTTTTGTG
AGCATTAGAAACTCAAGAAGAGTTTCGTTAGTTAGATTTT
AATCATTTTATTCATCTCACTGGACCTCCCCAGTCCAATA
GACGTTAATTCTTGGAAATCGGCTACTTCAATCTTATTGC
AAAGGCATCTATTTCCCTTTAAAGTCTGTAAAAGACCGTG
AAATCTCTTTGCGGTAGTTAAATTACAATATCTATAAATG
AGAACTTGACAAATATGGGAGAATGTCTTATTAACAGTTA
AATTACTTTTGACAAATGTAGTTAAGTTTTCGTTAAACTT
TTCTGCCGTACCTGGATGGTCATTTCTTAACAAATCCCTA
AACTGGTATGTAAGTATTTGGTACACAATTTCTGGAGGAA
TAGCCGCTCCCAAAGATTGGCTTGACAAGGTCTTGGACTT
CAAATCTGGCATTTGGCTTCTTCCGACTCTGTTGTTTCCT
ATTGTTTCTAATAGGGTACGTACTGCCACGTATTTAATGA
GCTGAATAAGATCACAGTTTTAGTATTGCCCCAACCTTAT
AAGCGCTAGTTAGATATAAAAGGATAAGGGTAGCAATATA
AATACAACTTAGTTGGTGGTAAGAGTAATGTCTACAACTT
TTAAGAATTGTCGGATCACTACTTCATCAGATGAGGAGGG
AGGGTACACCAAATTCCACCTCTAATTCAATGAGCCATGT
GAAATAGCGCGGGTAACATACCTCCGTGAGGCATCCTTTT
ATTTGACTCTAATGGGGAATTGTACAAATTGGCTTCAAGA
ATTGAGTAAACGGGGAAGGAATAGTACAAAGTTGGTGCCA
TAGTACGTGTGATGGAAAAAAACTATCGCTGAACAGGAAC
TTAAGTAGCTACAGCGGCTATTTTATACGCTCGAACGCAC
AAATTGATAAAAAAAAATTCTTGACTGTAGACTGTGTATT
GATAAAACAAATCCACGAGCTGAAGGTAACACAATTGACA
TGCAAAGCACAAGGCCACTAATTTGGAATCGTCCCGCTCT
GCTTTCTGAAACCATGCGGGCCTTATCAATGCACAGATAC
GTCATCAGGTACGAACACGATATTAAAATTATCAATAATG
TTGTATGATATCTTGCTAACTTAATTTGATTCTTGTAAAA
ACACAGCTTTTGTAGTAGCAGGAGGGCGTGAAGATCGCCA
GTATGAGTGCTTCGAAGATTCTTTCACAAAAATTAAAGTT
GCGTTGGTCCAACTGTCAGGCTCGAGTCCTGACAAAATGG
CCAATCTTCAAAGGGCTGCAACGTTCATTGAAAGGGCTAT
GAAGGAACAGCCGGATACCAAGTTGGTCGTATTGCCAGAA
TGCTTCAATTCTCCGTACTCCACTGATCAGTTTAGAAAGT
ATTCAGAAGTTATCAATCCGAAAGAGCCTTCGACGTCAGT
TCAATTTCTGTCTAATTTAGCCAATAAGTTTAAAATCATC
TTGGTAGGAGGAACAATTCCGGAATTGGATCCAAAGACAG
ACAAAATCTACAACACCTCTATAATTTTCAACGAGGATGG
CAAGTTGATTGACAAGCATCGGAAGGTCCATCTTTTCGAT
GTAGACATTCCTAACGGTATATCGTTCCATGAAAGTGAAA
CCTTGAGCCCTGGAGAGAAGTCTACTACCATTGACACGAA
ATATGGTAAGTTTGGCGTAGGTATATGCTATGACATGAGG
TTTCCGGAACTCGCAATGCTAAGTGCACGCAAGGGTGCGT
TTGCCATGATCTACCCTAGTGCATTCAACACTGTCACAGG
GCCCTTGCATTGGCATTTACTGGCAAGAAGCAGGGCAGTT
GACAACCAAGTGTACGTGATGTTATGTTCTCCCGCAAGGA
ATCTACAGAGTTCTTACCATGCATATGGCCACTCTATAGT
GGTGGACCCTAGAGGCAAGATTGTAGCTGAAGCTGGCGAG
GGAGAAGAGATTATTTATGCTGAATTAGATCCCGAAGTCA
TTGAGTCATTTAGACAAGCGGTACCCTTAACCAAACAAAG
AAGATTTGACGTGTACTCCGATGTAAATGCGCATTAGAGA
GAATATAAAGAAAGATGATGATGTAAGGTATACGTACATA
TACATATACACATACATACATATATATATATATATATATA
CATATATGCGTATAGGCAGAGCCAACTAACTAATTTGAGC
ACGGCCCGTAATACCAGGGATGGATATTCTTAGTCTATGC
GTAATTCCCAGCTTAGGAACGACACCAATAAGCACCGTCA
CGGCGAGGTTGGAGAGGAATAGTGTCATGTCGTTGCGGTA
GTACTGGTTGCTAATCAGGAACAACACAATGGGTACAATC
AGCAGAAATTTTCTAGTGGGTGTGTACAAAGTCTCATCGT
TAATCTGCTCCCACATGGTCAGGTTGTCGTACGCACCACC
GTTAAAGTCGAAGGGCGTACCTTTGACAAGGTGGAACATG
ATATAGAATCCGATGATGTAGGTCATGTTTGTTAAAGTCC
ACGTCCATTTGGGCGTCGACCCGAACAAGGAGTAGAAGAG
CCTCAAGAGTACTATTACGACGATATGAATCAACCACGCG
CCTCGCTGGTCGACCCACGTAGCGTTCATGTTGGGAAGCA
TCTGCTGGTCATTTTCGTCTTCAAAGGTTTCCTGTTCCAC
ATGTGATATTACGCTGGATGACCGTCTTCTCCTATGGTCG
GTCACTGGAGTGGATATTTTGTTGCTTTGAGAAGGGAATG
GTTTCAGGTTAGACACATTGGGGGTAAGCGGAGACTCTTC
AAAAGCTGGAGATTCGTTTTTAGTGCGGTCAATCATGATG
AAACTGTTTCTTATGCGTTTTTATAATGGTATAGTCTTGC
GTTAATTCTCTAATTCTACGTGCGGAAGAGAGAAGCTGAC
CTAATGATACGAAGATATATTTGAGTATACGTATGTATAT
ATATGTTTACGTCTGTGTATGTGTGTCCTTACAAGGAGTG
CCTCTCGGTTTTGTTTCATGCCATCGCAATCCTTTACTCG
GAATCCATTCTCGGTTTCGCCCGCTCTTTCGCTCACCCTC
TGTCTCTGCCAAAGCCACGATTACGGGACAGGCTATCTTT
CTCAAAAGGGCGCCAGAAAAAAACGGCGTGGAGACAAAGA
AGGCATTAACCTCGTTGAGTGAAAAGAGTTGTGCTTTTCA
CAGCATGAGTATTCCCCCCCACTATATATGAGCAATCAAA
ATACGCCATACTCATCCATGCGATGCTCAACCAACTGGTT
TATATCGTGAGTTCTTGGCAGAACCATCCTCAATGCCGGG
GACCCTAAATTTAATCTTCGTTCTTTGCGGATACGGTCAC
GCATCCGCAGAACAGCGCATCCGCTGTCGTTGTTGGAGTT
ATGGCCGCGATAGTAGGAACGGTCGCAGAAGGTATCGCGT
CGCAATCTCAGTTGAGTGCCAAGGAAAGGGCCCTCTCCAC
TGTACGTCGTAGACATGTTTGTATAAAAGGGCTGCAAGGT
GTGGTCTTTGGCAAGCGATTACGCTGCAATGTTGGGGGCA
GGAAACGGTCGGGCGGTCGGCTTGTAGTGTATATATATAT
ATGGATATACATAATCGTATGCATATTTATGTGTAGAGGT
TCGTTTCTCTTGCTCTGAAAGTGTCGAAAAGATAACGCAA
CAGCTGGACGGCATGTCAACCAACGCAAAAGAGTCTGCCG
GTAAGAATATCAAGTATCCATGGTGGTACGGAGGTGCAGC
GGGTATCTTTGCTACCATGGTGACACATCCTCTTGACTTG
GCCAAAGTCAGACTGCAGGCGGCTCCTATGCCCAAGCCCA
CACTCTTCAGGATGTTGGAGAGTATCTTGGCGAATGAAGG
TGTGGTGGGGTTATATTCCGGCCTGAGCGCTGCTGTGTTG
AGGCAATGTACATACACGACGGTGAGATTCGGTGCATACG
ACTTGTTGAAAGAGAATGTGATCCCACGCGAGCAATTGAC
TAACATGGCGTATCTTTTACCTTGCTCCATGTTCAGTGGT
GCCATTGGGGGGCTTGCAGGGAATTTTGCAGATGTTGTAA
ATATCAGAATGCAAAACGACTCTGCTTTGGAGGCAGCGAA
GAGGAGAAACTACAAAAACGCTATCGATGGTGTGTACAAG
ATATATCGCTACGAGGGTGGACTGAAAACCTTGTTTACCG
GTTGGAAGCCTAACATGGTTAGGGGCATACTGATGACGGC
AAGTCAGGTCGTTACGTATGACGTGTTTAAGAACTACTTG
GTCACAAAATTAGATTTCGACGCATCCAAGAACTATACAC
ACTTGACAGCGTCCCTGTTGGCTGGCCTGGTGGCCACCAC
TGTGTGCTCTCCAGCAGACGTCATGAAGACACGTATCATG
AACGGCAGCGGAGACCATCAACCGGCTTTGAAGATCCTTG
CCGACGCTGTCCGCAAAGAGGGCCCATCTTTCATGTTCCG
GGGGTGGTTGCCAAGTTTCACTAGACTGGGTCCATTCACA
ATGTTAATTTTCTTTGCAATTGAGCAATTGAAAAAACATA
GGGTTGGCATGCCAAAGGAAGACAAGTAGGCAGATTTATA
TACATATAAACATAAAGATACATAGCAAATAAAGAAAGCA
AGAAGAGTAAAGCTTGTACACGGTTGGTAGGTATAACGCA
AAGGACGCTTTCGGTATTTTTTTTTCTATTCTTGTTCTTG
TTGGAAACGTTGCAACCATGTCCCGATACATAGATAACCA
GCATTCCTCATGCAGCGATCAAATGGATAGTCAGTCGCAG
GCCACTTCCTACCGATGTTCCGATAAATGTATCATGTTAA
ACGAGTATAGAATTCTTTGGCGAGAAAGAAAATTTTCGAA
TTTTGCTGGAAGGGCAATAAGGAAAAACTTGGATGAGAGA
ACCAAGGAAAAAAATAAAAAAAAAAGAAAAATAACTGCGA
AGAGAGGCAAATATACGTAAACTCTCCAGTTTCTTTTCTT
GTATTTTTCGCTTAAAGAACAGATATCATTAAGAAGTAAA
GGATAATATTACTGGAGAATTATCTGTCCTTTTTCTCTTT
ATATTTGCAAGGTTTTTAGGGGTAGAATAAAACTGATTTA
ACAGTAATCCATCATATCACACAAGGAGCAATGTCCACCG
CTGAATTTGCTCAACTATTGGAGAACAGTATCTTAAGTCC
CGACCAAAACATTCGGTTGACTAGTGAAACGCAATTAAAG
AAATTATCTAATGACAACTTCTTACAATTTGCAGGTCTTT
CTTCGCAAGTGCTTATCGATGAAAATACAAAGCTAGAAGG
GCGTATTCTAGCGGCGCTAACTTTGAAGAACGAGCTGGTG
TCCAAGGACTCAGTCAAGACGCAGCAATTTGCACAACGTT
GGATTACACAGGTTAGTCCAGAAGCTAAAAACCAAATTAA
AACTAACGCGCTGACCGCATTGGTCTCCATAGAACCGCGT
ATAGCAAATGCAGCAGCTCAATTGATTGCGGCTATAGCAG
ATATTGAGTTGCCCCATGGCGCATGGCCAGAGTTGATGAA
AATTATGGTTGACAATACAGGTGCGGAACAACCAGAAAAT
GTCAAGAGAGCCTCTTTATTGGCCTTGGGTTATATGTGTG
AAAGTGCAGACCCTCAAAGTCAAGCCTTAGTTTCTTCATC
AAACAATATCTTAATCGCTATTGTCCAGGGTGCGCAATCT
ACGGAAACTTCCAAAGCAGTCAGACTGGCAGCTCTGAATG
CTCTTGCAGACTCTTTAATTTTCATCAAAAATAACATGGA
ACGCGAAGGTGAAAGAAACTACCTTATGCAAGTCGTCTGT
GAAGCCACTCAAGCTGAAGATATAGAAGTTCAAGCAGCTG
CCTTTGGTTGTTTGTGTAAAATCATGTCACTATACTATAC
ATTTATGAAACCTTACATGGAGCAAGCCCTATATGCATTG
ACCATAGCTACAATGAAATCTCCAAATGATAAAGTAGCTT
CCATGACTGTGGAATTCTGGTCCACTATTTGTGAAGAAGA
AATCGATATTGCCTATGAGCTCGCTCAATTTCCTCAATCT
CCTTTACAGAGTTATAATTTCGCTCTCTCTTCTATTAAAG
ATGTTGTCCCCAATTTGTTGAACCTTCTAACGAGACAAAA
TGAAGATCCAGAAGATGACGATTGGAATGTTTCCATGTCC
GCAGGTGCATGCTTGCAGTTGTTTGCCCAAAACTGTGGCA
ATCATATCTTAGAACCTGTATTGGAATTTGTTGAACAAAA
TATTACCGCTGACAACTGGAGGAATCGTGAAGCTGCTGTA
ATGGCCTTTGGTTCCATTATGGATGGCCCTGATAAGGTCC
AAAGAACCTATTACGTTCACCAAGCCTTACCATCTATTTT
GAATTTAATGAACGATCAATCCCTACAAGTTAAGGAAACC
ACTGCTTGGTGTATTGGTAGAATTGCTGATTCTGTTGCTG
AATCTATCGACCCACAACAGCATCTTCCAGGTGTCGTTCA
AGCTTGTTTAATTGGGTTGCAAGATCACCCAAAAGTGGCC
ACAAACTGTTCTTGGACCATTATCAACTTAGTCGAACAAT
TAGCAGAAGCCACACCATCTCCAATCTATAACTTCTATCC
CGCTCTTGTAGATGGTTTGATCGGTGCTGCAAATAGAATT
GATAATGAGTTCAATGCCCGTGCATCCGCCTTTTCAGCCT
TGACAACAATGGTTGAATACGCCACGGACACGGTAGCTGA
AACTTCCGCCTCCATTTCTACGTTTGTTATGGACAAATTA
GGGCAGACAATGAGTGTTGATGAAAATCAATTAACGTTAG
AAGATGCGCAAAGTTTGCAAGAATTGCAGTCAAATATATT
GACTGTTCTAGCAGCCGTTATTAGAAAAAGTCCAAGTAGT
GTAGAACCGGTTGCAGATATGCTTATGGGACTGTTCTTCA
GGTTGTTGGAAAAAAGGACTCTGCGTTTATTGAAGACGAT
GTGTTTTATGCTATTTCAGCTCTAGCTGCTTCTTTGGGTA
AAGGATTTGAGAAATACCTGGAAACATTTTCTCCCTATTT
ATTAAAGGCTTTAAATCAAGTAGATTCGCCAGTTTCAATC
ACCGCAGTGGGCTTCATCGCTGATATTTCAAATTCGTTAG
AAGAAGATTTCAGAAGATATTCCGATGCTATGATGAATGT
CTTGGCTCAAATGATCTCTAATCCAAATGCAAGGAGAGAG
TTGAAACCAGCCGTCTTGAGCGTGTTCGGTGATATTGCTT
CCAATATAGGTGCTGATTTTATTCCCTACTTGAATGACAT
CATGGCGTTGTGTGTTGCTGCCCAAAACACGAAGCCGGAA
AACGGCACATTAGAAGCCCTTGATTATCAAATAAAAGTAC
TAGAAGCAGTACTAGATGCTTATGTGGGTATAGTAGCGGG
TCTTCATGATAAACCTGAAGCTCTGTTCCCTTATGTTGGT
ACTATATTCCAGTTCATTGCACAAGTTGCAGAAGATCCTC
AGCTGTACAGTGAGGATGCTACCTCAAGAGCAGCAGTCGG
ATTGATTGGTGATATAGCAGCGATGTTTCCAGACGGCTCA
ATCAAACAATTTTATGGACAAGACTGGGTTATTGATTACA
TTAAAAGAACTAGGAGTGGCCAATTGTTCAGTCAAGCCAC
AAAAGATACAGCAAGATGGGCTAGAGAGCAACAGAAGCGT
CAATTATCCTTATAATTACGATAGAACTTACAAGCTGATT
TTGGTTCTTTTCCATCTTTGTTTCTTAACATCTGCTGCAG
TTACCAACGCATTTACAAACCACGGTTTACAAAGGGCATT
TCTCTTTGATCATAATTAATTTGTTATTTTACCTTTATGA
TTTTGTTACCTTCTCCGTCATAGGAGAGAAAACAAAATAC
CTGCATTCTTCTAATTCCAGTCGCACTTTTTAGAATTTCC
CTCTTTTTATTAAAGTACATCTTAATTTTTTTTTTCTTTC
TTCCTTTTCTACTATCTTCTCTTTTATTATTATATTATAT
TATCAATAACCCTCATCTCTCTCTCTCTCTCTCTCTCTCT
CTCTCTTTTCTTCGTTTTTTTGCTTTTGTTTAATTTCATT
CCAGTTTCCCCCCCCAATATTAATATTCGTTCCTAGAGCC
TATCACACCTAATATTTCCCGTATACATTATAGTAAATAC
CTCAAGACACTTATGATAGATTTTTTTCCTTAACTCAAAC
CTAATTAGCTCTATGCATAAAGAAAGTTTTGAATAAGGAA
ATCCGCATATTCAAATTATCAAACATGCACTTCATCTGCA
AAACTTCCAAAAACTTTCTGCTCGTTAATAGTCAATGTAT
GGTAATGCGAATGAGCAGGTACCCCTTATTATAATGATTA
ATACTTACATCATAGTTAATAATCTTATCTCAGGGTACCC
ATAATTTCAACCATCCTTAGCTTCCATTAAAAACACAATG
AGTTGCGTTACTAGCGAAGCGGCTTATCTGTTAATTCTTG
CTTGCAAACATCTTAGCTGAAAGTGAAAAGGCACAGCCGC
ACCTGCTGAATGCTCAACGTTTGTAATAATCCGCCTATTT
CCGCGGAATCAATAGGGCTCCTAGCAGGCCGCCATCAATT
TTCAGCGTGCCGCATTAAAATTATATTACCAAGATTTCCA
TTTCCGCGGCTGATTCCTATCAATATTAAGTAATCAATCT
TTTCCTCGTGATTCTTTGTGATGCTCATTCACAGAGGACT
AATTAAGACATGTAGCACAATATATTCATATAAAAGTTGG
TGCAGTTAATGATTAATTGCATTGTTTTCCTTGTTTCTTT
CTGTTATACCTGTCGAATTAAACATAAAGTGTATATGAAT
TTTAAGGGGCACAAATAACAAAGGATTATTTATCACCTTT
AATAATGCAATCGATCAGTAATTGTCCCATCGGGTTAGTT
TCAAAAACACAATCAATTCAGCTTCCACTATTGCAGAGTG
GGTAGCATGTCCATGGAAATATATCAACGTTGTTGGTTCA
GGCAGATATGTGAGCAATAAACCTGATAAAATTACCAGAT
ATGATTTACTCAAGGCTGCCCAGGAAGCGGAAATGCAGGA
GTTGCTTACAAGAAATGATATGAAAGGTAGACATAAACGT
AATAAGAAAAGTAAGATAGCATTGGAGACTATAGCGGAAG
AAAACTCTTCAACTGAAAGCCTTTTTTAAAGTTTGTGTCA
CAATCATGTTAAGCTATCGTCCCCTCATATCATTTTAGCC
TCCAGGTAAAACCTAAATATTGTATAAAAGAGAATGGTAG
GCGAGCATATTATAGAAAAATATCTCTAAATAATTTACAA
TTTAATATTCGTTGCTAATGGTAATTTTTTTTCAATTGTT
CTTAATCCTTTCTTAAACATAAAAATAACTATTTTGAATA
TAGATAATACACATCAACGATGCAACTCCAGTATATTAGC
TAGTTAAAGGAATGTTCAGTAACTCTACAGTATTACAGAA
AGGGCTGAATGAAATTTCAACTAATTTGTCTCTTGTGAAA
TTTAGATTTGGTAACTCTACGCAGGTGCAAGCCATTAAAT
AGCCATATAATACTCTTAATGTTGACTCATGTGCAATGAT
GAGAATGTCCTTGCTCGTATGCTCCATTTCTAATAGTAAA
GGTTCCATACGAACGGCTAAGTCATGGTAAGATTCCGCCC
TAGGGAATCGAAAATGATATGGGTCTTTTAATGATTCTTT
ATATTCTGATGGAAATTTGTCCATTATCTGTTGATCAGTA
AGATCAGCAATACTTCCTGGGTTCAACTGTCTCAACTCTG
ACCGTTGCTGAACTTTAATACCTTCTTTTGAAAAAAGAGT
GCAGTATCGTGGGTTCTTTTCCTGGGACCTGTCCAAACTA
TCAAGGAAGTCTTCAAATCTTCATCATGACTTCCATCTAT
TACTTCGACTAAGGAATCCGAATTTTTTTTGGCCTGTCTC
TTCTGTTTAATTCGTTGGAGGACAAAATCCTTGAGAACTT
GAGAGTAATGGATTCCCTCCTCGTTTAGTTCCTCATCATG
TATGTAGTTGTCTTTATCGCTGGTGCCACAGCGAGCAAAA
TATACACACCCCTTTTTCTGCCTCAAATTCATTAAGAAAA
ATACTATTTTGTTGACCAAATAACCATGTATGTTATCTTT
CACAATTATCTGCTTTCCCAAATTTATATATTTAATGTAC
GATAATTCTTCGTCATGTGTCATCATTTCATAGTATGGTT
CGTTCACTGATAAACGTCTCATATATTCGTCAATGGCTTC
ATCAGTTGAAAGTCCCTTGTAATCGTTCGACTCCAGTGCA
AGAGCTATGTTTCTATTCATGATTTCTTGATCAGACACGA
TTGATTCTATGAAGAGTACTTTAACTCCAATTTCAGAAAA
CGTTGTCTCCAAATTCTTTCTGTCAATTTTACGGATGTTT
AGGGCATCATAAATGGCCAGCTGACCTGACAAGTCGTTGA
AAAATGCCAGTATATCATTCAACATCTGCATGCGAAGCTT
TTCAACAAACGCTACACCTTCTTTTGACGTTGGCACTACG
CAAAAATAGTCTGAGGGTATATTTTTAGCTGATTCTTTAT
ATTCTGAAAAATGGAACGATTTCGTCCTAACTCCTAACCA
TCTTGTATATCTTGTAATCGCTACTGACAATAGTGTCTTT
GATGTTGCTGGAAGACCGACTAGAACGACAAGGATTCTTC
CAGCATGAAATAAATTGCCCGAGTCAGTGGAGTAAAGCTG
TCCTGGTGATATATAACTTTCGGTATTTACCGGTCCATGA
ACTCCATCAATATTAACATTTTTCAGATCGGCTGTGGTAG
CACGTTCTTTATTTACCCACCTTTTGACGGTCCTTGCCAT
ATGGTTACCTTGTCTAGAGGGTTTCATAATCTCACTTCCT
AGTCCATTAAGGAGCTCTTCATCATCAGAAAGCACATTTG
GCATGTTTGCTATGACAACCCTATATTTTATTTTAAACTA
TGCCCCTATGCAAAGATCTTTCAGTATAACTGTATAAAGG
CGTAGAAGTAGGATGAACTGTTTTTGTGTTAAGATTCTAT
CTCGGTTCTTGTCTGCCAATATTCATTCTCACGCCCCCTT
AACCCCGGTTTCTAGCGTAAGGCGAACATTTCTTCTCCGA
AAAAGCTAGCACATATCCATAGTAAAAGGTAGTGCCAGTA
TACAGCCCTTTACGTAAGACACTGAGTACAGTGGAATGGA
TACTATTTTATACGTTTTACATATGATTATTAAATGGTTT
GAGTAAAAAAAGTGCAATAAATTTCGAGGAAGTTTTCAGG
GAATTACATAATTTATTCCAACTTACCGCCCTTTCTTTGG
ATCAAAGCTTTTCTGTCCTTGTCCAAATGTAATTTAGTAA
TGACAAGCTTGGATGGGTGCAAGTTAATTGGAACGGAAGC
ACCGTTGACCTTTTCCTTGGTAACCTTGTCAACTTGAACG
GCAAATTTCAATCTGTAAACAGATGAAATCTTACCTTCTT
GACCCTTCTTGGAACCACGAACAACCAAAACTTCATCATC
TCTTCTGATTGGCAAGGCCTTGATACCGTATTGAGCTCTC
AACTCCTTAGATAATGGAGCAGATAGCAAAACACGACGTT
GGGAGGATGGGGCGGTGAAATAAGCCTTTCTAGCCTTTCT
TCTGTCGGAGGAAACGTCTAAAATAATGAAAATAATGTTA
GTATTTCGAGTTTCAACAAATCTTACCCTCTTAGTAAGCA
GGACCTTGGAGAAAGTATTGAATTTCAGATGTATCACGGA
TGCATAATATAGTGTAATTTCCGGGAAGCTCGATTTAGAA
AAACATATTCACACTTTTTCCATAAGGTAAGATACGGCTA
GATAAATTGAACAATAATTCTATGATTTTTTCATGTCGTG
AGACTTTATCTCCCTATTATTTTGATATTTGCGTCATTTT
CCAGTGGTTGCAGTTATGAGACATCACCTAAATAGTTTAC
AAGTTTCAACCTTGGATAACGCACCTTCTTTTTCTAATCG
AATTAAGATAACATTGAGTCATTCTGCCCTCAGGCAAAAG
GTACAAACTATATTTTCAATTCCAGCTCTACAGGGTTTCA
GTGATTTAGCATTTGTGCACATACCTAATGATTGTTTAGC
CATTCTGATACTTTTTTGTTGGTTACGTCAATAATATAGA
ATCGCACTACAAAATTGTCTTCTGTTGTTATAGTCTTCTT
AGTATCTTGTACTTCGCCTTCTAGACAAGCTGTCGTCGTT
ACGCATCCAGGCAAGATTCCATCCGATGGATACTGCTCTC
AGCTCTCGGCTCTTCCCTAGACGGAATATTCCATATCTTT
CACGAACAGGTTCCTCTAGCTACTGATTTTCAGAAAAAAA
AAAAAGAAGAGAAAGGATTAGTTAACCCATACATTACATG
AAAATCATAGATACAATAATCAATATGTACGGATGTTGGA
AAGGTATGCTGTCTTGTTTACTAGCCGCCGGCTCAAATAC
AATAGAATAGCATAAGTAATCGATACTTCAATAGCATTCA
TGGACGTCGGCATAATTGATGGAACAAACAAATAACTAAT
AATCAAGATCATCCTAACTCTTGCGCATTAACTTTGAGGG
AAATGAAAAATTGACAGCCCTTACGCGAAGAGTTTGAATG
TATTTCTTGACTTTATAGACACTGTGCTGGCATCGTAGCC
TCCGTTCTTTCTATGCACTGACTCGGAAATATGCTTTTTC
CTTAAAAATTAGAATAGTGCGCTAAAAATTAAAAGCTCCT
CCCGGGACTCGAACCCGGATCACAGCCACCGGAAGAATGC
ATGCTAACCATTGCACTAGAGGAGCATAATAAATTATCAG
AGATAGTAAATTCCTGCTCTTTATTCATCTGACCTAGTAT
TTATTCCGAAGACAAAACTCGGCGACTTTGATGTCGTACT
TTCAGAAAAGAAATTATTGATGATGATAGTTAAAGGTATA
AAAATGAGAAATATGTGAATGTTGAGATAATTGTTGGGAT
TCCATTGTTGATAAAGGCTATAATATTAGGTATACAGAAT
ATACTAGAAGTTCTCCTCGAGGATATAGGAATCCTCAAAA
TGGAATCTATATTTCTACATACTAATATTACGATTATTCC
TCATTCCGTTTTATATGTTTATATTCATTGATCCTATTAC
ATTATCAATCCTTGCGTTTCAGCTTCCTCTAACTTCGATG
ACAGCTTCTCATAACTTATGTCATCATCTTAACACCGTAT
ATGATAATATATTGATAATATAACTATTAGTTGATAGACG
ATAGTGGATTTTTATTCCAACATACCACCCATAATGTAAT
AGATCTAATGAATCCATTTGTTTGTTAATAGTTTGAATGT
TTTTATCGGAAGAGGTTTGGTCATTACGTCTGCAATATTC
TTTTTGGTTTCGATATAGCATACGTGCAGATGATTTCCTG
ATACTTCATCTCTCAATCTCATTGCTTTAGTACCAAAAAA
TCTGTTCCTAAATTTCTCTTCATTATTGGATATAATTATA
CTGATTGTAGATTTACTGTCGGTTAGTAATCCTTTGGTAA
TTGGTTTCTTGTCAAGTTCTTGTATCAGGTAACTTAGATT
ATTTAATAATGGGACAGATTCACTTATCGCGTGTATTTCT
GCTTCCGTAGTTGAAGTACATGTTAATGAAGCCTTGGTGG
ACTTTCCTCCAATTACCTTTCCATTAAGTAAATATATGTT
GCCAATTTGTGATTTATAATACGGTTGGTTGCCATACGAG
GCATCGCTTATAACAACTAATTTATTTGTTGGCTTAACAG
GTTTGCTTTTGTGCCATATTAATTGCTTATCTCTCGTATT
CCATATGAACTGTATCAATTCATATGTCATATCTAACACT
TGCTTGGACGGAAATAGTATATGTTGTGCAAGTGTGTTGA
TGTAGTATAATAGGTCAAATCTAAATTTATATCCAACATA
TGATGCTAGACCTATCAGCTTTTGCATTTCATGTACCTTC
ATTTTGTAATCATCTTCTTCTAGCTCTAGTTCTTGCTGGT
CTATATATAGACCTGGTTGACCTGGAGCGCTAAGTTTCCT
TCCTTTTGGGTTCAAAGGTACGTTTAGTTTGGGTATTTTT
TCAGTTAATGAGTTTTCCATACCCAATTTCATGTATTTAC
CTCTTTGGTATTTGATTTCCAAGCCAAGAATGTCATATTG
AATTTCCTCATCACTTTCGCCTAGATTTATAATCTTGGTG
TCGTATTGCATCTTAAGCTTGTCTATAATTCTTTTGTTTG
AATTTAGATTTTTGCTAAACAATACCATATCATCTACGAA
TAAACAAATTGTCACTTGACTGTTTTTAAATACGCATGAC
CATCCACGAACTTCTTCCATACCACATTGTTGTATCAGGT
ATGATTTGATAGTTTCGTACCAGTTCGCTCCACTTTGTTT
CCAATCCATAAAGTGATTTCTTCAAACGTATCAACTTATC
ATTCATTCCTAAATGTGGTGGAGGTCTTATGTATAATTCT
TCTTTGATGTCTGCATACAAATATGCCGAAGATATGTCTA
ATTGTGTAATATAGTAGTTATTGTCTAATGCAAGTGACAG
GGATGTCATTAATGCATAGTGATGTACGGTATTGGATTGC
ATGCCTGAGTCGTAAGTGTCAGGATGCTGAATATCACCTC
TTGCAACAAATCTAGCTTTATGAGTACCGTCACGTTTCTT
GTTGAAGATAAACATTGAGTTTATTACTCTTTTAGGGTCT
ATTTCTTTTCTGTCATAATATTCGTCAGTGTCCCAAGTTT
TCATCTTCAACAGTTGATTGACTTCTTTGTGGTATGCCTC
GATATATTTTTTCTTTTTCTTTAATATCTTTATTATAGGT
GATTGCCTCATCGTATCGTAAGGTTGTCCGTATTGGTTTG
ATTGATTTTACTGCTTTTACAGCTGCAATCAGGTGAATTC
GTTTCTTCGATCTCGGAGGTTCTAAACTACGCATATTCTT
AGTATTCCATGTGTCTCGTGATACCTTAATTTCAGTTTCA
TTATCTTCTAATGATCTTTTCTTACTGTTGATAGTAGTAT
AGGCATTAGAGTCACCAATACCACCCAAACTGGAATTAGT
TTGATGAGAATTTATCGGTGGGAGTTCTTTAAATGGGTCA
GGGAATTCGGTAGGAGATTCTGGAGGTAGATCAGGGAGTG
GGAGATCAGCGATGATAGATTCCTCGGTATTCTGTTCAGA
AACAGTAGTTGGCGTTTTGATAGGAACAATATTGTGCGAT
GAATTATTTTCCGGTGGAGAAGCATCGATTGAAGGTGAAC
GGTGTATAATCCTTTTCTCAGTCTCTTGGTCACTTATCTG
CGGAACAGTTTTGTTGTTGGTACCACCCGTACTGGATATT
GGTACGTTTGTATGATTAGTCTCATTTTCACTGTACGAGT
CTGAGTGTCTGAAATCTTTAGATTTACTGGCGTGCGACGA
CTCATGTGTGTTAGATTGGGACATGGGAGCAAGTAAAGGA
ACATTTAATTTATGCATACCACCCGAACCGGTACTCTCGA
TATTGGAAATTTGGGGGTGCTAGATCTCTTCTTTGATGGA
AGAATATTAGATTCAGATATGTTGGGGTCAACTTCTCTGG
GTGCGCGAATATTGGTTTTAGAAACACGTTTCGAATCTTC
AGTATGAGTTGACGGAGGTGTGGAATCGGTTGGACTCACA
GCTTTTGAAAGGACATTTCTCGGTTGCTCAGGATGTAGTT
CGATGTCAGATTGGAAGTCATGGTCAGATTCTATGTTAAG
ATCATCGGATTGTTGGATCTCATTTGACGCAATGAACGAT
TGATATGAAGCAGTTAAACGGTTTAAGTCTTCATCGAAAG
TGAGTGCGTCGTAATTGAATTGATCTAATCTGGATTCCTT
GCCCTGAAGAATAACATAGTTAGTTGTATCTACTGTCTTC
TTTAAGGATGGAAGATAGATGATATATCCATAAGAGTTTC
GAGACGGATGTAGAGCGTAGCCTGGGATGCCACGAGGATG
TATTTTGGAGTTAGGGTTGTGATCATTGACGATAACAGGT
TGACCGAAAGGTAACAAAGTACTGATATCAAGTCCTGCCA
AGCCAGCATGTTGTCTTGCAGATTTTTTTGCTTTTAGGTG
AAGCTAGTGAATTTCTCACAATAGTAGAAAATTCGATTGC
AGAGAACCATAAATGGTTCGGTAAACCACTACATTGCAGT
TGAGTACGGCAGTCATCTAATAAGGTACGGTTGAGCCGTT
CAGCGACTCCATGTGCTCGGGAATCCGCTGTGGTTGTATA
GCATGGAGTTATACCATTTTTTCAAGGAATTTATGGAGAG
TTCTGTTAGTATACTCAGAACCACGGTCCATTTGTATAAC
CAAGACACTGGCCTGAAACTGGTTCTTAATAAAAGCTAGT
ATCGTAGTAAAAACATCGAGGATAGAGTCCTCGCGACGGT
CGTGTAATGGATAAACCCAACGGAATTTTGTTGTCTCATC
AGTAAATGAGATGAAATAGGATGGTGCACTTTTTGGTAGG
TTGTGAACTGGACCAAATATGTCAGTATGTAGGTATTGAA
AGGGTTCGTATGAATTTTGGTATTTTAGTCGTGAACCTTT
GATATGTCTGTGTTTGGTGCTTTTGCCGATTAAACAATCA
GGACATTGATAGTCAATAGCACTAGACCAGTCGACATCTG
ATTCGTTAAAATACGTGATGGTGTTATTTTTAAGTGAGTA
TCGAATTGTCTGTGCATTGGCATGTGCAAGCATTCGATGA
ATGAAAGGATAAGGATATTTGCGTGTACTTTCACTTGTAT
GGACATTATTGATGGTGGGTACGGAGATATTTGATGGAAG
CAAGTACTTTTTAGATACCCAGTAAAAGTCTCCATATTTT
ACGATAGGTGCAAGTACAGTGCCGTCAGATCGTTCTAAGA
CGTTTTTGGTAAAGCATGCTGTGATATCTACTGCAGCCAA
TTCATTCAAACTGAGTAAGTCATAGGCTATGTTAGGAGTG
TGCAATACCTTTATTGATGTTTTGGTGTTGTCCTGGAAGT
GAAATTGTAGGTCACCAATAGCGTTAATTGGTATATTTCT
TTTTTGAGCATCAACTACGTTTATGTCAGGATTAGATGAT
GCTGAGTGTATGTGATGAGCAGATCTTATAAGGGTTCGTG
ATGCTCCTGAATCGAGAAGGAGGTGTCCAGGGAGTTCATC
ATCAGAATGATTAGTGTGATTTACCGTAGATTCAGTAAGT
TCCTGGCCTAAGGTGAAGGTCGTGCTTATTGTTCAATTGA
ATCGGTTCAGTAGTTGATTTACTGATGGAATCGTTGTCCG
TGCTGGGAGAGTTATTAGATGTGGATACATTGTGAGCCCT
GGCTGTTTTCGATTTCGAATTATTTGTTTTTGAGGATTCC
GAGCTATAACTTTGGGTTTGGTTGTATTCGTATAGCTGCG
AGAATCATTCTTCTCATCACTCAGATTTCTCCTGTAATTA
GGTTTGCTGTTTCTCGATCCCTGTTGTTCTTCATAAATAG
CATGGATATCTAAGAACAGTTCAGCGACTGTCATATTTAG
ATGTCGATGACGTGTGTAGCGTAAAAATTTATATTCGCCA
GATAGACCTCTCATAATTAATTGGCATGCGACCTTGTTAT
TGATATGAATGCCATTATTGTTCAGTCTGTCGATAATGTT
TGTGACTTTTGTTTCAAATGCATCTGCAGGTGTACTGCCA
TTATATTGCAAATTTGCCAGGGTCACAATGTCGTTTGCCT
CTTGGGTATCAGATTGCATTTTTCAATACTTTTGGAAAGA
ATTTTCATGATATCCGTATAATCAACGGATAGGATGTCTT
TGACCCAGGTAGGTAGGAATTGAGAGGGAGCAAATATTTG
AAAAGTGTTATACAAGAAGGTGAGTTCATCATCAGTGATC
TGACGTACGGGTTTTCCGTTTACTGTCGGAATAATACCAC
CGAGATTCGAGTTTTGTAAAAATTTGATGTATGTTTTAAC
CCAATTTGGAAAGTCATTAGGTGAGGTTAACATTGGTGGT
GGTCTGACATATTTTTTAGTGGATGTCATATCAGAGTCCG
CTGAGGATGAATCAGTAAATGTATTACCTGACTCAGGTGA
TGGAGTGCTCAGAGGCGTTCCAACTGATGATGGATACTGC
GGAAACTGTGATTGTGGCCCAGGTGGAAAGTACATAGGCG
ACATTTGATAAGGTGTATACGGAATCATAGATGGGTGTCC
GTAAAATGACCAACCAGATGGATTGGCTTGGTTTTGGGTC
ATCATGCACTGCTGTGGGTACGGCCCATTCTGTGGTGAAT
GTGACTGAGCAGTTTGAGGAGAGGCATGATGGGGGTTCTC
TGGAACAGCTGATGAAGCAGGTGTTGTTGTCTGTTGAGAG
TTAGCCTTAGTGGAAGCCTTCTCACATTCTTCTGTTTTGG
AAGCTGAAACGTCTAACGGATCTTGATTTGTGTGGACTTC
CTTAGAAGTAACCGAAGCACAGGCGCTACCATGAGAAATG
GGTGAATGTTGAGATAATTGTTGGGATTCCATTGTTGATA
AAGGCTATAATATTAGGTATACAGAATATACTAGAAGTTC
TCCTCGAGGATATAGGAATCCTCAAAATGGAATCTATATT
TCTACATACTAATATTACGATTATTCCTCATTCCGTTTTA
TATGTTTATATTCATTGATCCTATTACATTATCAATCCTT
GCGTTTCAGCTTCCTCTAACTTCGATGACAGCTTCTCATA
ACTTATGTCATCATCTTAACACCGTATATGATAATATATT
GATAATATAACTATTAGTTGATAGACGATAGTGGATTTTT
ATTCCAACAAAAAAAAAGTATTAATCAAGTTTAAATGTGG
ATATGGACCTTCCTGTGCTTATATAAGAGAGGTATAAAAC
TGTTGAAATAAAATTCCACCATCACCTATCAACTAATGGT
TATGCTATCAATATATTATCATATACGGTGTTAGATGATG
ACATGAGTTATGAGAAGCTGTCATCGAAGTTAGAGGAAGC
TGAAATGCAAGGATTGATAATGTAATAGGATAATGAAACA
TATAAAACGGAATGAAGAATAATCGTGATATTAGTAAATA
GAAATATAGATTCCATTTTGAGGATTCCTATATCCTCGAG
GAGAACTTCCAGTATATTCTGTATACCTAATATTATAGCC
TTTATCAATAATGGAATCCCAACAATTATCTTAAAATTCA
CCCATTTCTCAAAAACATAAGCCAATTAAAACGTTACGAA
CTGTCACGAATATAATAATGGGATCATAGCTATTATATTT
TTAATGTGACAACTCATATTCCTCATATACATAACTACCA
CATCTGTTCAATTCATGCATCTTTAGTACCGCTTCAGTAC
CATCTGAACTGCCTGTACTGCTCATTTAGATTTCGTTCTG
GAATAGACACATTTACACTCCAACGTAAACGGCGTACATT
AATACAATTCTAAACATGAGGAAAAGACTGACTTTATTTA
AACTATCAATTTATAACTTCATTGAATATTAAATGAATTT
TTTATAGAAGAATTCCAGCAGCTATCATAGAAATTAGAAG
TATAACAAACCCTGAAGTTTTAAATGCGATGGTGCCGTCA
TTTTCTCTCTCTTCACTCGATGGGTACTTTACGTTCAAAC
TTTCCTTGCTACGCGATGGATTTGATTTTGAATAATCGCC
ATGATTGTATGTGATGTTCCTTATAGAATCAAAAACATTC
TTACAGATCGACTCGCTTGTAAGGGGCTGCAGGCTTTCTA
AGTTGAAGTAAACGTTCTTATCATTTAGAGGACAATGGCG
ATCATTTGCGCCGATTTTGCAATACAATTTACTCAGCTGA
AGGGAAAGTTTTTGTTCGACAGAACAATCTGAGAATTCAC
CGTACTCACCGGTTTTGCCATTTGCAAGAATATCGGAACA
GTCAACCTTAGAGCACAAATAACTAAAATATTCTTCATAT
TTTCCAGATTCAGCACCAAAAGGGACTATTTCACAGGGCA
AAATCTCATCCAAACAGGCGCACTTGCTTCTATCAGGTGT
TTCAGGTAGTTTTTCGTTTGCCTCCCAAACTCCGACAGCA
ATATGTGGACATTCAACACTTTCTACTTCAGTTGGTTCTT
TTGCCGTTAAGTATTCTTCCTCTGTAATGCCTTTAGGATC
TGCCTTTGCAAATTCTTTCTTCAAATTCTTGAAATCAGGA
AGAATATCCACTCCATCATTATCATTTATCTTAACAACTC
CGTATTCATTTTCTTCTTCAAAATACATGTATGCAAGGCC
ACCAGACCAAACAGAGGACATTTTATTGCCATAAAGGGCA
CTAACTTCAGTGAATGGCCTTGGTCTTACAAGATTGCAGC
CGAATTCCGAAAAAAACACGGGAATTGGATAACCTTCAAA
TTCTTTCGTTCTTTCCCTATATCCACTAGTACCATACGTG
GAATACCCACACCATTCGTACATATTTATCCCATAGAAAT
CAGCTTTAACGTCTCCGCAAACGAAGTACCTTGCTAAATT
GTCTCTTGTCATAGCATCGTCATTAGTTGAATAGCCGACA
GGGATTTTTCTATGATTAGAATGCGAAATATACTCCTTGG
CATCTCGGATTGCGGCCTTCACGAAGGGTGATGCAAAGGT
ATTTGTATGGTCATTTGTCACTTCATTCCCTGCAAAATAC
CCCAACAAATTTGGAAAGGATGACATTGCATCAATTACAG
ATTTGTACCTTTCAAAAATATGTACATCCCAAGATGGATT
TTCTCTATTTATTGAAATATCAGGCTCTGAAAGATCTAAT
AGGACGTACATTCCTTCGGCAGATAGAGCTTCCATACATA
TATCATGTGATTTTGTCGGATCTATTGCATAAACACGCAG
TGTGTTCACTCCTAGCATTTTCAAAAATGGAATATCTCTT
AAGCATATTTTTGGGTCCGCTAAGGCATCAATATAACTTG
TCTCAAAAGCCCCATTTGCATTGCTAAGCTCCTCTTCACT
TCTCTGCAATTGGTAAGCAATGCCCTTGATGAAGAACTGT
TCCCCACTCTCAGAGTCAAAGAATTTGTTTCCTACAATTT
TAATAGCAGGGGTTTTTTCAAAGCTGACACCTGAAGAGCC
ATGAGACAATTGCAAACAAAGAAAAATAGCCACAATAATG
GCTGCGTAAAAATTTTGTTTCTTGTTCATACTTAACTGAA
AAGTTTCAAGTACCTCGAGTTAACGAATAGTAACGGATGT
AGGTTGTTGAATGTTGTCTTTGTCTGACAATCTTCTCGTT
GGGGCTCGCAACTATCTAGCTAAATTAATTCATTTACAAT
CAGAGTGACACAAATTTTTTCAGAATTACTGACACCGAAA
GCTGCTCCGTTTTTTTATAAATAGAGGCCGATACTGGTGA
AAAAACTAGACAAAAGACTGTTTATAATCACATAACTGTA
CAAAAAAACCCTTATTGGCATAAACACATTCATATACCTA
TAATATAAAACTAAATTAAAAAGACGCTTCCAAAAATAAG
TAAAAAAGCATCAACATTAAAACAATCTAAACCAAAAACA
TCGAACGGTATTTGCAACATCTTGAGAGTTTCTGGTCTAC
TTGCTTTTGGATAGAATATCAGTAAAATCAAGCGTTCAAG
CAAGTATTGATTGTATTATTTTATAGTTGACCAGGTCTTT
AATGATGGCGTATGAGTATAGTAGTGACTTTGATAAGTTG
ACATTTGGGAACCAGTGTCATTATTGGTTGTATTTATTGG
TTGGAATAGATTGTGAACAACGCCATCCAATGAATCTCCA
ATGTGTTTGTGGATCTTAGCAGAGGCTACAGCAGGACCAA
TAATGCATCCTGCAAAAATAGCCAATACTAAAAAGTACAA
AGAGCAGTACTTCTTGACCATACGCTTACGCAAACGAGTT
TGCTTCAGAGAGTAAATTGGGGGACGAATTTGACGAGAGG
GCTTTAGCCAGAATAGCATAATCGAGTGGAATTTATCTAT
TTTTGGGATTATAATGAGTGGCAGTTGACAGATTAAAATC
ACATGACCTAGAACAAAATCAGCTGCAAATTCTGAAAGCT
CAATTACCTTGGCGGTTAATTCTCTACTTGGCTGGGTCCA
AGCCATGTAACCCATACCTTTACCATACCACTTACCAGTC
CAGAAGGCTGTATTGGCATGATCGTTTTTAAATTCACGAG
TCAACATTAACGCTGTCATGCAATGAAAAATGAGTCTTTG
ACATTGGATACAAGTAACGACTCCGATTAACATTCTAACA
AAGTTGAAGCTCTCCAAAACCCACATGACAATGAAAAAGG
CAATGTGGACAATAACAGCAACACCGTGGGCAATTCCAGC
CATTACAGAACCTGTCTTCTTACAACACATACCAAATAAG
GGACCAGAGCAGCATGACATACCCATACAGAAGAATAGAA
CACCGAGGTTAACGGCGATTGGCGCCAAGGTACAAATGAT
GATACGTAAAACAGAATTCACCCTATCATCATCAGTAGTC
TTGACACCGGTTTGAGCATTAATAAACGTGAAGGCAATAA
AACAACCAGCTGCATAAATTGCACAGGGTATGATTTCAGC
CATGATCAAATTGGTTCTATGAGCCCTGCTTGCGTCACCA
GCAGCTTTCTCAGATTCATCGCCAACCAGTTTACGTTTAA
ACCCAGTAATACGTGCCCTAGACATCCTCACGTAACCAAT
CCACGAGTTTCTATGATATTGATTATTACCTCTTGATAAC
CATCTGATATAATCCCTGTAATCCAAAAAGAAATCTTCCC
AAGCAAACTGATGTGGATTGAAAACGAAAGGCGCAAAAAT
TAATGAAGATAGAGAGGCCCAAAACCACAGTAGTGGAGCT
TGCCAATGTGCGACAGTACCGAACAGCAACATTAACATTG
ATCTTGCACCCATGTAGATAGCAGATCCTGCAAATCTTGA
ATACAAAATTGAAAATGGTATACGAGAAGTTGCAAAACCA
CGACCGGTGGATATATAACGAGCACCACCAATTGCTAAAT
CACTTAATAACGCAGAAGAGTAGATTTGGCCCGCAAACAC
TTCGAACATAGGGGATAATGATAATAGGTGGCAGAAAAAT
CTTTGGGTGGCTTTCCATAGACCACGTTCAATTAGTTCTT
GAACAACAATAGGAACGAAGGCAATCCAGAAAACAATGAA
AATAGACAATGTATAACGTCTCACCCAATCAACCGCAGGT
TGGAAGTTGTAACACCCAATTGGAACCAAAACATCTGTTT
TTGGTTTGTTCCTATCGTAAATACACATAATAGATTCATG
GGCCAAGGAAGATAAATTCACCAAAGTCAACATAAACATT
TGCAAAGATAATTGAATGAACAAGTTGTTCAAATGGAAAC
CAGGATGGGCATAATAGAATGTTAGGAAACGGTCCACTGG
TAATTGGGTACCCAGATAATAATATTCACGAGATAACATT
TGTTCACCCATACCAGCACCAATCTTAGTAGTGAAATTTA
GAATTGTACCGAAACCCAAATCTCTACCTTTACCACATTG
ATAATACTCACAATGCTTGATACGACCACCACGAAGCATA
GCATTCATACCAGCATAAATATCTTCGTTTAAATGCAAAC
CCTTTTGTGCTTTGGAAACACCACCTCTAGTGGTCATAAA
CGTAGCATTAATGAAATCCGGATGACCATAATGCAATTTA
CCACCAATTTGAGATAAAGTACGCGCAAATAATGTACCAA
AAGTTTGTTCTTTACCAGCGGCCACATCACCCAGCACACC
AGAGTTTTCAGAGAAAATGTATTCTCTGGCACCAACAATA
GCAACAGGATGATTAGTTGTTTGCTCCTCATACCTTAAAC
CGGGAGCATATGGATTAACTTGTTCAACGTTCAATTCCTC
AAATTCAGCCAATACAGATCTAATCTTCAGACATTCTTCC
AAGTAGTTATCTTGGTTGGCATCAATTAATTGAATGTATT
CACCTCTGTAAAAAAATCAAAGCATGGTTTTGGTTATCAG
ATTTACCGTCACCAAGAATTGGGTTACCAGATAATTGAAC
TCTAAACTTGGGACGTCTACGACCATTATCTAGAATTTCA
CAATGTCCATCAATCAAAGCGGAATAGATTCTTGGCTCCT
CACCTTCAGTCAAAGGTGGCTCTTCATCCAAGTAGGCAAT
TTGTAAGTCTGGGTAAGCTCTCAACAAAAACTCAGCATTT
TCCAGTTCATGTGGTTTGAATTTAGCCAATCTCTGCATAG
AGACCAAAAATTTAAACTTTCTTCTTGCCATCTTTTCTAG
CTCTCTTTCTAAGCCTTCAGCATTACCACCAAACATTTGA
ACAATTTCAGGATTTTCCACACGATACAGTAATTTGATAG
CTCTTGAATAATTCATGAACCCTGAAATGGTACGATATAG
AGTCTGCGACCTCAAAGAAGCCCAAATTCTCGTACGAAGT
GTATATTCTGGAGCAGCAGATTTAAAACCAATACAATAAA
ATGGCAAATCATCGATTTGAGATTTCAAAGCATCTTCCTT
TTCAGCTTCATTTTCATTTCCTTCATAGGCAGCGGTTTCT
TCAGCCAAAATCTTAGTATCCTTAACAAAACATTCCCATT
CAACGGGATGTAATTGTTTTAGATATTCTAAAAGAGTAAC
TCTAGAAAATTGGTCATCTTCACGAATAATTTCTCTTAAT
GACAGCAGAATTCTTTCCGCGTAGTGAGGAGTCAATACTG
TGAACGTTGGCATGTTATCAACTGGAAGTGGTTCGGGAAT
TGGAGTAGACAAAGATTGAGCAAAGAAAGAAATACGACGC
TCAGCCTCTGAATCCCTAGGGAAAAATTCAGTCTCAAAAT
TATTGTCATCTTGAGAAACAAAGAAGGTAGGAGCTCTCAA
AGTTCTTTTACCTTCGATTTCAGATGGAACTTGATGATAT
AGTAATTTTTGTACATGGTCGATGGCTAAGAGATGTTCTC
TGTACATTGAAATAATGATGGCATTCCATACTTGAGAAAT
CAAAACCTTTGGTTTGTATTTAATTTCCATATCAGTAGTA
GCCAAAATCTTGGAGTATATTCTTTTGGCAATCTTGTGAA
GATATTTCTCCATGGTGTTAAGATAGAAATACCTAAATAG
AAAGATTTCCCAACAGAGAAAATGGTATTCACAATAATGT
ACCATAAGTAGGTATCCAAGAAGAAAAGAATGAAGTCGGT
AGCGATAACCAAACCTAAGACAATCTTGGGTTGCACTTTA
CAAAGTACCGCACCCCACCAGTATTCACCTGTACACCTCA
TTGCAGTGGTGGACAAAATTCTAATTGGATCTCTCAAAGA
TAAAACTAAAAAGTAGTACGATTCTGAATATTTGGCAGCA
AAAACAGTAACCCAAACTAAATAGGACATCCATCTATCTA
ACCCATGTAGAGGGGCAAATGCAGCAGTGAATGTTTGAGA
TGCAACATAACGCCTTGTAGATTTTTTCATATATGACGTA
AACAACCCCCCAATGGCATAATGGAGAAGAATATGATGGT
AGCAACCGCAACAAAGAACATAACAGCAGCAACAACGTGT
GCAGCAGTGGAGTAGACTGTATCTTTGTCGTAAGCAAAAA
CAAAAATAATAGGACCCAAATTAATACCAAAGATGATGCA
TAAAAACCAGAATCTACGAGATAGATGTTGAGCACCAGCC
CATTTTCTTGGAACGAATGACCATTCACACAAAGTAGCGA
CAATTTGAATCAAACTTGCGACAGTACCACCTAATGCGCA
AGATGCCCACTTGTAAGCAGCCAAAGGTTGGTTGTCGACC
AATTGTTGATAGTTATGAGTGTAAAATGTTGGTGAATTAT
ATGCAAAGTACATCCAAAAAATGGAGATATGCATAACCCA
AATACGGTTGAAGTTGGTGACCAAATGTAACCAAGTACGG
GTCTCTTTATATGTTTTGAAGAATACATCATCCCAGACGA
CATCGCCTAATCTTAAATAACGTTCTTCCAATGGGAGTTC
TATCAATTTTGTTCCATCTTCAAGAACAATCTTTGCAATA
CCTTCTGGATACCAGAACAATTGGTTTAAATCATCATAAC
CGACAATTTTGTTATGATCTCTTTCACGCTTGACAAAACG
ACCATCAACAATTTCATAAACTTGATTTCTGATGAAATGA
TAAATTGGCGTAATGACTCTATTCAAGAAATCACCTTCTG
GCATAGGTTCTTGGCGTTGTTGGCAAAGAGGGGAATCCAA
GTAGTCAAGAGCACACTTGTAGATAAAACATAAACATTCA
GCAGTGAATCTGACTTGATTAGCTTCACCCCAACATAACA
GATATAAGGCGATATGACGAACTCTTTCCAGGGGAGACAA
CTGGTTCATCTTGGCCTTCCATCTAAAATCAGCAGCCTCT
AGGGAGTTGTCGCCTTCAATTTTGTTTAAAGTTTCTTCAG
TGTCTTCGGGATTGGCCTCTTCCATTGCTTTCTTGTTTTT
CTTCTTAGCTTTTCTTGCCTTCCTTGAGAGTTTTCCAAGA
CTCATATTTCTAAAACCAATTTCATCATCCATATCTAACT
GAGCAGCAAAATACCATTTTTTATAGTTAGCAGTATCGCC
ACCAATGTAGTCGGCATGTAAAGATAGTAAAGCTTGATCA
GGAGACATTCTCGAGGACCTAGAGTCCAAGAGAACCATAA
AATGATCAAACATATTTCTCATGGAGTCTCTTTGGAACCC
GAGTCTGTTGGTCAAATCAATAAAGATATCTTCGATTTGC
TCGATCGAAACGGGAGATTGAGAGTCAGCAGTCCAAGCGG
GATAAGGTTCATTTGGCAAAGCCATAGCGATAGCATTTGG
GTCATAATTACCGTAAATTGGAGTCGAGGTACCCGACGAA
TTTGGTTCTCCATAACTCATTTGAGAAGCGGTATACTGAC
CACCATAGCTATCATATCCAGGTGTTCCAGGAGGGCCGTA
ACTGCTAAAATCCGAGAAGTTTTCACCGTCTTGAGCAGCC
ATATTTGGCGGTTGACCATAGTATTCACCGTTTGTGTAGT
CTTGGTCGTAAGACTCGTTTGGTGGTTGTTGACCATACAT
ATCAGCTTCAGTACCAGCAGCGACATTTGGATCGTAGTAA
CCATCAGCTTGTGAAGGATACAAAGGCTGGCCATATTGGT
CATAGTCTTGTTCCTGACTTTGCCCGTTACCTGGTCCCTG
GGTATAGTCCGTTTGGCCCTGATAAGGTTGTTGATCAGTG
TTCATGGTCTGACCGTTGTATGAAAGACTTGATTTCAGCT
ACTTGCTTATTTTAATTTTTTTGAGCGAACGTAAGAGAGG
TTAATGTCCTCTAACTATCAGTCCAATGACAGTATTTTCT
CCTTCTCACAAACTACAATAAATATCTACCAATCTCTTTT
CGAATAAGGACTAATGATATACGCTAGTTCCTGTTTGGTA
AATGAAGGCTAGTGTTCGAGAATGGAGAACTTCGTAGTCG
GTTAAAACAGCTGTAGTGTTCTGGCCTTCTTAGAAAGAAT
AAATAGTTCAGGAGTAAAATCAAAATATCTTTTAATATAA
ACTAAGACAAAGAAAGAAACAAGAATTTTGATCTGAAAAA
ATCGAAAAAAAGGAACGAATGGATCGATGAAAATTTTCGA
GACTAGGTTATAATTATTTCTTTTTTTAGATTTGTGCGCG
TAAAAAACGGAACCAGAAGAAGCCAAAAAAAAAAGAAATT
CTTCCTGTGCTTCATCAAAACGCGAAAATTCGTCGCCCAG
TAAGTGAGACTATTTCCTATAATAGAAATCCAAGTGGCAA
AAGCGTTAGACGCAGTACAAGGACGCGTTAAGAAAAATTT
CGAGAGAGTCGCCGATAGTAGGATTAGAGTTTCATAACGC
GTTACACGGAAGGAGAGCAGTAAGGAGGGCCCGATACAGA
AAAAAAAATGGCGCTTGTTACAGATTCTGATTGCCCGTAC
ATGACATGGTCTTTTCTTTTCTTTTTCGTTAATATTTCTG
CTTTTTCATGTGTGTCGAAAATAGTTAGCTCGATAAGATA
CTGTGATAGGCAAAAGAAAGTTTGTCCTTCCGCATCGGTG
CTGTCCCTCCTTAGCTGAGGGTTCGGTGTACCTGTGCTTT
TTCGGAACCAGTTCTTGGCCCGCTAAAAATCGCTACGTCC
ATCCCTTTGTCTTAGTCAAGCACGAAGGAATTCGAAGTTT
ATCGTAATTTTGCTTTGTTCTGGTCCCTTGGTTTTCTCTT
TTGCATAAATCTGGCAGTATCGTAAAATGTGATTTGCACA
AACCAATGCACAGAGGAGAGTTGAAGTACAGATAGAATGC
GTTTACGACATTACTTAGGCCTTTCCAGGGCGCGAAAAGA
CAAAATATGGATTGCCCTTGCTAATTGTGTAGATGTTTGC
ATGCCGCGGTTTTATCGCTGCGTCACATATGGGATTTTGA
TTGATTCAAAGCCTTGATATTATCAATAAATGGTTCAATC
ACATCCCATTTATTGAATTGGAGGCCTTCTTCGTCCTCTT
CTGTACTTGAAGTGATTGATTCAGATTCTGCGTTTGAGGA
CTCTCTTTGTTGGCTTTGCTTCATATCTTGAACAGTTCCG
TTGCACCAAGCGCTCAAGAGTTGTTGCCGTTTTCCTTCAT
TGTTCTTTAACCAGAGTTGAATAATTTCATCAATTCCCAA
AAATAACTGCGGAATCTGGTGCTCAAAGACAATTTTTATG
AGAATTTCAATAAATGACAAAAATACTTCATCGGAAAATT
TTTCTAAAAAATTGACAGAATACATGAACTTAACGATCAA
GATAAAGCATTTTTGAATCTCTAAAACAATCGTTGAAAAT
ACTCTACTGAAAAGAACGTAGTTGATAATAGTGTTTCTAT
TGTGGCATTGATCTTGTTCTTTTAGCTCGATTCCGAATTT
GAAAGTTTCCAAAATAGAATTGGAAAAATGCTTCAAACGG
CACATTATGTCCACTATATTTGTGGAGGGATACTGACCCT
TTAGCTTGCAAATTATGTACTTGTCATTGTAGCATTTCAA
ATCTGCATCAAACATTTGTAATAAGTTTATGTTCTTTATC
AACGTTTCGACCCAAATATCGTGCACAATGAACTCAATTG
TGTTAATGAAAGTAGATTTTTCGAAAGCCTCATCAGAAGA
GTCGGCCAAGAGTTCAATGTCTTCAAAAAGTTTAATAACA
CCACGCAGTTCGGAAGTATTAGTTCTACCAAATTTTCTTC
GGGATTATCTTTGCTTACTCGAAAGTCATAGAGCGTATTG
AATAGTTTTTGTTTATTTCATTTAGAGTCAACGAACATTT
TTCAAGGGTGGCACCAGATAATAACTCAGCATAAGGGACA
TTATCGTCAAAACTAAATTCTATCACGTCTTCATCTGCAG
TATTTAGCATAAAAGTTGCTGAGTTTGAACGAAGACTATC
AATGTTTCCATTTTTTTTGAAAATTTTGACTCCGCTATAT
GGTTACAGTCAATACTCTGGGTATATTTACCACTCGAAGC
TGGGTCATTACTGTTGTTAATTTGGTAGTTTAAATTAGAA
GAATTATCATCTTGAATTCTATCCCACTTTCCTTCTTTCT
CATCGATCCTTATCGGAACTGCGTCAGTTCCAAACTGGCT
TCTGATAGTTTCTGCATTACCGCGATGGAGCTGTTCGCTT
TTATGGTGCCCTGAATTGTTTTTTGATGTGAATAAAGAAT
CATCTAATGGAAAAAACCTATACTACTCTTTTTTTTTTGA
AGGTACATTATCTTTTACGGTATATTCGTATTCCAAAGGA
AGAAAGAAGCTATTTTGTACGTTAAAATTTGAATTATCTC
CCCTTCGAAACATATTCTACTTCTATTGATCTCTTAAGGA
ACATAGAAATACTGCAAGATAGGTTTTTTTTTTTATGGGA
GCTTCTGCTCACCTCTCATCGAAGCAGTAGTTTCGTCTTT
TACTTTTCTTCATTATTTCCTCGCAGCTATTTTTGATTTT
GTGACATTTCTTATATCCGACGTCTTGAAAGAATCAAGCG
ATAGTAGAGAAAAAGACAACTTTTGGTATTCTCAGTATTT
CAATAAGCATATAAAGGATAAAAACCTTTGTTCAGAGACA
AGCGTAAATTGGGAAGATAGTATAGCTACTTTCTCTCATC
AAATCATGAACTTTGAAATAGTCCGTATGAACTAGAAAAC
CAAACTACATTAAGTGGAAGTATTTTTATCCAGTTAGGTG
TCCAGAGCCGCTCAGAATATATGAAAATCGCCAGGTATTC
GGAGACTAACTCAGGCTAGCGCAAGGAACCGGACAGTACA
TTATCATGAATAAAATGAATCAATGAGGATTAATGTTATT
TAATTATAAAATAGTATATATGAAATTAACTTAATAATTC
ATGTTGCACTTCTTAATCGAATAAACCGAAACCCATGTCG
TCATCAGATTCTTCTTCTTCTTCAGCAGCAGCTTCTTCAG
CTGGAGCAGCGTCACCGGAAGCAGCGGAGGTAGCAGCTGG
AGCAGCAGCAGCGTACTTTTCTGGGTTTTCAATTCTGTCA
ACCAAATCTTCAATTTCAGGGTAGTGGTAGGAAGCAGCAA
TGGCAACAGCTAACAAGTCCTTGTAGTTGTTGATCAAAGT
GTGACCGACAGATGGCAAGGTTGGGTAACCAATAGCCAAA
GAGATAGAAGCAATGGTGCTGACAGCGGAAACGAAGTGAG
AAACCAATTCTTCATCGGTGATATCCAAGATAGAAGATGG
GAACACTTGACCGTTGTCGTAAACTTGAACAACAGTCAAA
CCGAAAGTGAATGGAGAGATGTTCAACAAGTTCAACAAGG
AAGCTTCAGATTGACCGACCTTGTTACCGGCGTCAACGAC
CTTGACATCAGAAACAATTTCAATGGTACCTCTGGCAATC
TTGGTTGGGACACCCAAAGCTTGGAAGAAAGAAGTCTTAC
CTGGTTCCATACCAGTGTTGACGGCTCTAACCCAGATGTC
TTCTGGAGCAACGGCACCAGCTCTGGCTGGAGCAGCAACT
CTGTTAGAGACAATAACGTTCTTGATTTCAGTCAATGGTT
CGTTAGTGAAAACGAAACCAACGTTACCTTTGACAAAAGG
CAACAACTTTTCGAAGTCTGGCAAGTCGGATAAGAAACCT
CTGATGGCTCTTCTAACCATGGTGTTCTTACCCATCAAGA
CGACAGCTCTGCCTCTCAATTCCTTTCTGACTTCGTGCAT
TTGTTGGGAAGAAACATTGTCAACACCAACAACGAACAAA
GACTTGTATTCTTCCAAGTATTCTCTTAATTTAGCAAAGT
ATTCAGCTTTCTTTTCACGAATGCCTCCCATTTCAAACTT
ATTATACGTATTTATTAGACTGTTTGCAGGATGTTTAAAG
GTATTCCGCTTATGTATCTTATGGCTGAAACTTGAAAAAG
AATCGAGAATTAGATATTGTTAATCTTTCATTTACTTATA
ACTTGGAAGTCATTTTTTACCAGTTTTTCGCAACGATGTG
ATGCATTCACTCTCAGTTCGGCATTACTTCTTTTTTCTTT
GAGAAATTTTTGACTTTTTCTCGAAATAATCAAAATGTGA
AATGTTCGGATGTTAAGCAGGCAAATATGTAAATGTAGAT
ATTGCCCTGAGAAGTATCTTGATAACATACGGTATGGAAC
TCCTTCAAGATAAGTTACAATTAAAATGGTAATTTCAATG
TTCGGTTTGTCCGCTACATTGCTGTATTCTCTTTTAAGTT
CAAATTACAAGGGCAAGATAAAAATTTTAGCTCACAAAAG
ATGGAAAAAGTCGCAAATATTCAAGTTACGAAACATTGAC
AGAGGATGGAATCACAATGTTAGCCTTCAAATCCTACTAT
CCTGTATGAAGCTTGCTAAAAGCGTCTTTAGAAAGAATGA
AATGTTCATAACCTAGTCACTGCTTACGGGTGCGGCCGCC
GTCCTCAAATAGGGGCCTTAAGAATAATCCGCACAGTCAG
TAAATACTTGAACAAAATCTAAAATTATAAACTTATGAAG
AAAGTTTTTGATATGAGACAAAGCATACGACTAAAAAGCG
CACAACCGTTTGTTGAAGAAGCCTACCATATATATAACGA
ATTGTTGAAATGGCAGGTGCTCCAGCTCCTCCTCCTCCAC
CGCCTCCACCAGCATTAGGTGGTAGTGCTCCTAAACCGGC
AAAATCTGTGATGCAGGGCCGTGACGCCCTGTTAGGTGAC
ATTAGAAAGGGAATGAAACTAAAGAAAGCTGAGACCAATG
ATAGAAGTGCCCCAATCGTGGGAGGTGGTGTCGTTTCATC
GGCCTCAGGAAGTTCTGGTACCGTCAGTAGTAAAGGACCC
TCTATGTCAGCTCCTCCAATCCCTGGGATGGGCGCTCCGC
AGTTGGGCGATATTTTAGCTGGAGGTATACCGAAGTTAAA
ACATATCAATAACAATGCAAGCACTAAACCCTCTCCATCG
GCGAGCGCACCGCCAATTCCGGGCGCGGTGCCATCTGTTG
CGGCTCCCCCCATTCCTAATGCACCATTATCACCAGCACC
CGCTGTTCCTAGTATTCCCTCGTCTTCTGCACCTCCAATT
CCTGATATTCCATCTTCTGCGGCCCCTCCTATTCCCATTG
TACCATCATCTCCAGCACCACCGCTTCCATTATCAGGTGC
CTCTGCTCCAAAGGTACCGCAAAATAGACCGCATATGCCT
TCAGTAAGGCCAGCACACAGAAGCCACCAAAGAAAAAGCT
CTAATATTTCTCTTCCTAGTGTGTCAGCACCCCTTTGCCT
TCAGCGTCTCTGCCAACACATGTTAGCAACCCTCCACAAG
CTCCACCCCCTCCCCCCAACTCCAACAATTGGCCTGGACT
CAAAAACATTAAACCTACAGATAACGCAGTCTCACCACCA
TCTTCTGAAGTTCCTGCAGGCGGGTTGCCATTTTTGGCAG
AAATTAATGCCAGGAGGTCTGAACGAGGAGCCGTCGAGGG
CGTTTCTTCCACAAAGATTCAAACCGAAAATCATAAATCT
CCTTCACAACCACCACTTCCATCATCTGCTCCGCCCATTC
CTACATCACATGCTCCGCCATTACCGCCTACTGCACCACC
TCCACCATCGTTACCAAATGTGACCTCTGCACCTAAAAAA
GCAACTTCAGCTCCAGCTCCGCCTCCACCACCACTACCAG
CAGCCATGAGCTCTGCGTCGACTAACAGCGTAAAAGCAAC
CCCGGTTCCCCCAACTTTAGCACCACCGTTACCAAATACT
ACATCAGTTCCTCCTAACAAAGCATCGTCAATGCCCGCGC
CACCACCTCCTCCTCCCCCCACCACCTGGTGCTTTTTCAA
CATCCTCTGCCTTGTCAGCATCATCTATTCCTTTAGCACC
ACTACCACCTCCTCCTCCTCCTTCGGTTGCAACGTCAGTA
CCATCGGCTCCTCCTCCTCCTCCAACACTCACGACAAACA
AACCCTCAGCGTCCAGTAAGCAATCCAAAATATCTTCATC
CAGTTCTTCCTCGGCCGTAACACCTGGGGGACCCTTACCA
TTTCTTGCTGAGATCCAAAAGAAGAGAGATGATAGATTCG
TGGTTGGTGGTGATACTGGATACACTACCCAAGATAAACA
AGAGGATGTAATAGGTTCATCTAAGGATGATAACGTAAGA
CCTTCTCCTATTTCTCCATCTATAAACCCGCCTAAACAGA
GTAGCCAAAATGGTATGTCGTTTCTGGATGAAATTGAATC
CAAATTACATAAGCAAACATCATCGAATGCTTTTAACGCA
CCACCCCCCCATACGGATGCTATGGCGCCTCCTTTGCCTC
CTAGTGCACCTCCTCCTCCTATAACATCGCTACCGACTCC
AACTGCATCAGGTGATGACCACACCAATGATAAGAGTGAG
ACTGTGTTAGGGATGAAAAAAGCAAAGGCCCCTGCACTGC
CTGGACACGTTCCACCTCCACCAGTTCCACCAGTTTTATC
AGATGATAGCAAGAATAATGTCCCCGCCGCTTCTTTATTA
CACGATGTTCTTCCCTCCTCGAATCTCGAAAAACCTCCTT
CTCCTCCTGTTGCAGCTGCTCCGCCATTGCCAACATTTAG
TGCACCAAGTCTGCCTCAGCAATCCGTGTCTACATCAATA
CCATCACCTCCTCCTGTTGCGCCTACACTTTCCGTTCGTA
CCGAAACTGAATCAATTTCGAAGAACCCCACTAAGTCGCC
ACCCCCACCACCAAGTCCATCTACGATGGATACCGGTACC
TCTAATAGCCCCAGTAAAAACCTTAAACAACGGTTATTTT
CTACAGGTGGATCGACGCTGCAACACAAGCATAATACGCA
TACAAATCAACCAGATGTTGATGTAGGTAGGTATACGATA
GGGGGATCGAATTCTATCGTTGGGGCCAAATCTGGAAATG
AAAGAATTGTTATAGATGATTCAAGATTTAAATGGACTAA
TGTGTCACAAATGCCTAAGCCACGTCCCTTTCAAAATAAA
ACAAAACTGTATCCAAGTGGAAAGGGTAGTAGTGTGCCAT
TGGACTTAACATTATTTACGTGAGCATTTCTCCATGGTTA
CAATAAATCACTGAAGAACAAGAAAATAATAATATTTTAT
AAAAATATTTTACTAAATTACATATGGTATCTGCAATATT
TATTTTTTAATCTTTTAGCTTCCCGTCCTTTTCGCTGTGA
AAAATATAAAATCCAGCAAAAAAAAAAAAATGCGATGAGC
TTACAAGACTACTGAACTTACTTACGAAGCCTCATCTTAA
CTAAAGATAGCCAGTCCACAGCTGCAGAATATTGAGGCAA
TGCAAAAAACAGATGGTATTAGAATTCCAGGCGTTATTTT
GGACGAGTTGAAGACTCTTGACTACAGTCAAGATGAAAGG
TTTTCTATTTCAGAAGGAAAAAAGAGAAGACGAGGAAATG
GCAAACATTTAAGCCGTAAAGAAAAGAGAAAAGATGGAAC
GGGCCGACAAGAAACGTAAAATTATATCAACTAGAGAAAT
CAATTCCAGCCGGCTAAAATCAGCACCAACGTCCGAAAAG
AGGAGTGCTAATGCAGGTGTGAAAAACGTAGGCAAGCAGG
CTAACGGTAAAAATCCGATTTCTTCAGATGAATCAGAAAG
TAATGAAAACTGGGATAGTGACGAAGTGCTTACTGATGAA
GTAGCAGAAGAAAGCGGTGAGCAGGCAATGTCTGCGGAAG
AAACAATGAAAAAACTAGAATCATTGAAACGGAAAGCAAA
GGGTATACAAGGAGCTGAAAACTCGGGAGAAATAAAAGGT
AACTCATATGAAAAGAAACATATTCGTAACAGAGATACAA
ATGAGAATTTTGTGAGTTATCCGCTGGCCCCTTCAGACAG
ATCAGCGTTTGAAAGGGACGAGATGGACATGCAATATTAC
GCAAAAAAGTTGGGCTTGAAAGGAGAAAGGAAGGCTATAC
ATGCAAAAGATGAATTTGATGCTATTGGTGGACTTCTTGA
AGGTTTGGAATACTTTGAAAATTATGGCAAAAGTGACGAA
GAGTATGGAGATTTTGCCACAGAAACTAATTCTATGAGAA
AAGATGATGAAGCAAGCGAGAAAGCATTTTCCTCGGATGA
TGATCTTTCAGCTTCTGATTTTGAAGACTCAGATGGGCTT
AGTGAATCTGATAACGACAGCGTTGCGGACTCGGATGATA
ATTATAGAAGAGAAAAGGAAAATCCCTATGTAGCTCCCAC
ACAATCTGTAGAGAGCTATGTTCCCCCATCACTGAGAAAG
AAATTGGATGATAGTGAAAACAATAGTACTTTGTCTGAAA
TTAGCAAGAAGGTCAACTCCTCTTTGAATAAGCTTTCAGA
CTCCAATATTACTATTATTATCACTGATTTAAACAGATTG
TATGATTCCCTGCCTAGGCAGTACGTTACAGAATCGTTAA
CGAAAGGGATATTGAATATTATAAGCCAAAATCAGAAGTT
GTTGGACGGATTTATAATGAATTATGCTGCTCTTGCGTAT
ACATTATCAAAACTAAGAGGTATTGAGGTGGGTGCTTTTT
TCATTCAAAAAACGGTAGAGGCATTTCTGCATCATTACGA
AGAGGAAATGGAAAATATATTAAAGGATCAGCAGAGCAAA
ATTTCCTCTAAAATATGCATCAATATTGCAACCTTACTAT
CGTATTGTTATAATTTTGGATTTGTTTCGTGTCGCTTAAT
CTATGACATTATTCGAATATTTGTAGCAGATCCTAATGAA
TTCACTACTGAGTTACTTTTACGAATTATATCGATTTCAG
GACAACTGATCCGGGGTGATGATCCATCCGCCCTGAGAGA
TATACGATCAGAACTGTTGAAGAACGCCAAGAATTTAAAA
GAGCAGAGCCCAAGATTGAGATTTTTAATGGATACCATGT
CTGACTTGAAAAACAACAGGTTAAAGCCTTCTATTTTGGC
GACTGATCATCATCCATTAAAGAAAAACTTGCAAAGCATT
TTGAATTCTTCTTCTTCTTGGGAGCCTTTACAGGTTTCTC
TGGAAGACATTAAAAACATTGATTCCAAGGGGAAATGGTG
GCTGGTTGGTGCTTCTTGGCGAGGAAACATGGAAAATGCT
TTTGAAGTTTCGATCAATAATGAAAATGATGCCAGCAAGT
CCAAGAAATCTAAAATTTCAATCGAGGATGATCTTCTTGA
TGATATTCCAGATTGGAATATTATCGCCAGACAACAGCGT
ATGAATACTGACATTCGAAGGGCTATATTTATAAGTATTA
TGTCTGCACAAGATTACCTGGATGCATTTAGTAAACTTGA
AAAGTTAAGCTTGAAAAATAAGCAAGTTCTTGAAATTCCA
AGAATTGTTTTACATTGTCTTTTGGCTGATAGTGGATCCA
ATGGTTATAATCATTACTACGCATTGGTCGCGAACAAAAT
ATGTGAAAGGTATAGCCATTTATCGAAGTCGTTTCAATTC
CTATTCTGGGATGTGATAAAAAATTTGAAGACAAAGAATT
CGATTCTGAAAGCGATACTGACGAAGAAGATGATTTAGAT
GATAAAGAAAAACTGCTTCGCATCTCAAATCAGGGGAGAT
TTTTTGGATCGTTGCTTGCTAATGACATTTTGAAATTAGA
TGTTTTCAAGCATGTTCCATTTATGGGTGGATTAAACACA
GAAGGGATGTTATTTATGGAGATATTGCTATTTCAGTTAT
TTTTAACTGTAGCTAAAAAAAGTGAGAAGAAACTCAAGAT
GGATGAAAGTGGAAATAAGCGTATAATCTACTCCGATGAT
TATTTGCGCGATGTTTTAACGAAGAACGTTAAATCGGAAA
ATATGCTATTCATTCTCAAAGGTTTGAAGTGGTTTATTAA
CAAGAAATTTAGATACCATAATTTCCTTGCAGGAAAGAAA
GGAGATAAAGCTTTTGATAGGGATGAAAGAAGATTGGCTT
GGGCTTCAAAAGCTGCCAAATCTATTATAGACAAAGAACT
GGAAAATATAGATTCGTAGTGTTTTTTGGAATAAATTTTG
TATTCTTTATTTGCTCAACTATAACCTTGAGCTACAAAAT
ATGAGGGTTCTATTCTATTTAAAATTGTTAACTGTATTTA
CTCTTATTTCATTTCTTTTTAGCATCTTCAATAGCTTTCG
TAAATGAGCGGCCTTCTTCCTTCTGCTTAAACTTGACGAT
ATAAGTTACAAGTTTCCCATCAGCCGCAACAGTAGGAGCT
TTAATGAGATTATCATTTCCGGGAGCTAAAGGCTCATATT
TGAAGGAGTCTACAACAGTTGCATTTAGTAATACATTACC
CATACCGTCAGACCTACAAAGTAGGCGCACTTTAGAAGGA
TCGTCCTTTTTCTTCAAAAGCTTCATTTCGCCTACGCCTC
TTGAATCGTACGATTTGGTTTCAGCATTGAATGTCATTAA
TTTTGCTTTTTGCGAAAATAAAGCCACTTCGTCTTCCTCA
CCGTTTTGCAAGTTTATTGGCTTTGATTCTTCTGGGGTAG
CATCTACTTTGGTTGCATCTTGCGACTCATTTCCAGTTGC
TTCTGTTGTTGATTCTTCCTTGCTATCATTTGTAGTTGTT
TGACTACCTTTTTGTTCAAATGGCAAAGAAAATTTGAACC
CCGTCGATGGTATAGAGGGAGCAGGAGATGTTGAAGAATT
AGCAGGCAAGTTTGCTGTTGTTTTTCCGAATGAGAAGGAT
GGAGTATTATTAGGCTGGGAGGTACCGAATGAAAAAGGTT
TCTTAACATCCTCTTTATTGTCAGCGAGTGCAGAGGAGCC
AAATGTAAAAGTTGGAGCTTTAGTATCCGCGGTTTTAGTA
GTATTTGTATTTATTCCAAACGAAAAAGCAGGTTTTGTTG
CTTCTTTCTTGTCATTTTCACCATCAACCGCAGAGGGTAA
AGAGGGTTTGTCAGAGTCTTTGCTTTCACTTCCGTTTGAT
ATGCCAAATGAAAAAGCTGGCTTTGAGTCCTTTTACTTTC
CTTCTCTTTCTCGGTACCAGCGTTAGATATTAAATTGAAG
GCAGGCTTAGAGGAAGGTTTTTCAACGTTGTTGTTGTCAT
CTTCCTGACTAGCTTCTTTGGCCGATGGTGTTGCTGCACC
AAACGAAAATACCGGTTTTGAAGTTTCGTTTTTGGAAGAG
TTTGGGACCCCAAAACTAAAAGATGGCTTAGATGCATCAG
GTGTATTCTTACTGGGTATGGAAAAGGAAAAAGATGGGTT
TGAATCATTGCTATCACTAGACTTTTCAGGTTTTGAGTTA
GAGGTTGAGTTTTCGTCATTTTTTTTTCAATTGTTGTTGA
ACCAAACGTGAATGAGCTCTTTTCTAGCGATGGTTTTGCA
GCTGCTTGACCAAATACAAAAGATGGTTTATTATTTTGAG
AATCCGCAGCATGTTTTGTTCCAAAAGTGAAGGAAGCCTC
GGCTTTACTGTTGTTGTCCACATTGGTCTTGGTAGCTTCT
GTCAATGAAAGGGGATTTTTACTCTTCGTTTGTTCAGTAG
TTGAAGTGGCCGAAGAAAATGAAAATGGTTTAGCATTAGT
CTCGGTTTTCTTTTCATTTTTATCGGTGCTTGGATTCAGC
TTAAATACATCACTTGATACAGTTCCAGAAAATTTAAATT
CAGGGCCCTTGATTTCTATATCGTTTTCGCTATCACTTTC
ATCTTTCTTGCGATTTTCTTTTTTTGGGCCAAATGAGAAA
ACGGAATCTGAAATAGGCGGTTTAGCATCTATTGTGAACT
TGGGTCCCTCCACCTTAACCTCATCTTCAGATGAAGAATC
GGAACTTTTTGGACATCTTCTACTTTGGCAGGTTTAGCAT
CATTTCCCTTTGTCTGCGTTGGATTCTCGATAGATTTCAC
GGGAGCTTCTAAGATATTCTTTATGTATAATTCGTACCTG
GTGAAAAGGGGCCTCAAGTCCGCTAACGGCTTGCCTAGAA
CTAAGTCATCAACCTTAGCCTTGAACTGGAGGTTCAATGC
TTTTAGTCTGGAATTGCTTTCTGTGGTAGGGCTATTATCA
ACCTGAGCTTCTCCAGTGCCGTCCGCCCGGTTCAGGAAGC
TAAAGGAACTAGCCTGCTTGGTTTCATCCGATTTTGCAGA
ACCAAAAGGTTTGAACGCCATCCTGCGCTTTGGCATGGCA
ATTTTTCTTCTATTCATCACAGCAGATGACGCAACCTTAG
TGGAGGGAGTCACGTCATCGTCAGACTCGTTAGAATCGTA
CGTTTCTCTCTGTATTTGCGCATCGGCAACTCTTTTGGCC
ATCTCGTTAATGATTTTTTTGAGTTACTTAACAAGGACTT
GTATGAAAAATGATGTATGCTTTGTCAGGTTGAAAATTGT
TTGCGCTTTCTTAAGCTCATTCGGTGGAAGCTTGTTTACC
ACACGATGCTTTAAAAAAATAGTTCTCATTTGAAGTCAAA
TCAAAAAAATATTAAATATATCTCCGATACGGGGAGTCGA
ACCCCGGTCTCCACGGTGAAAGCGTGATGTGATAGCCGTT
ACACTATATCGGACGACAACTACGGAGGATATCGCATTTT
ATTTCATACCTTACCAAATGTTAGCATTATTCTCAAAAAC
GCTCATCTAGTGAGAATGTCACTGAGAAATGGATGGATAA
TTTGATAATTGCTGGGATTTTATTGTTGATCAAGGCTATG
ATATTCTGTATAGTTAATATACTAGAAGTTCTCCTCGAGG
ATATAGGAATCCTCAAATCCCTATTTTTACATAATGCTAT
TACGATTATTTCTTCTTCCGTCTTATATTTTTTATTGTCC
TATTACATCATCAATCCTCGCATTTCAGCTTCCATTATAT
TTGATGACTGTTTCTCAATCTTTATGTTATCTTCTTACAC
CGTATGTGATGATATACTAATAACACGGATACTTAATAAA
CAGATGATGTTACAGTTTCATCCAATACGAACGATTATCA
AATTATTGCAACATTTCCCAGTGAAATCTTCACCAAATGC
TCATACAGCGTGACAATAATGAGCATTTTGAATTTTAAGG
AAATTAATTTGTCTTCTATCTTTTGCATCCGTGCCTCCTG
GATAATAACTTCAATCCTTGCACCACCATTGAACTTGTAA
CAGAGCTTTTTTTTTAACTTCTTGTCCTGGTACTGCATAA
TGAATAGCGCCAGAAGTTTCACGGATGTGCTACTGTTGGG
AAGAGCCGCGAGTATGGAACTTCCTAAGCATCGCAAGTCA
GGGGCCAGATGGGTAACCGGCAAAGACTAATTAGTATTGA
TGAAGTTACTTACCAATATATGTCATGAGAAGTGGCTTGT
AAAATTTATTATTACAGTCACTCAGACAGAGCACTAAACT
GAACTAGTTATTAAGGTATGTGCAGTTGATTCACGGGAAG
AAGATATTTGAAAGAACCGAACCGATGCCAAAATCAAAGC
CAAATCTGGGATTTGCCAAAAAAATTTTAGGATATAGAAT
AAAGATACGAAATATGAAAGGCGAGGAAAATTAGAATTAG
TGGAGCAAATAATGAGCACAGGTCGCTAAGATCATTGTAA
CTCAGAATGACGTCAATCATAACTGGGTAATGAGATGTGC
TATTGTATCTACTAAATCTATTAAACAGATCTTTATCATT
CCAAGACCACCATACAGTTTAGTCTGCAGGCCATTTTGCT
TTTGCTTTGACTTTTTTTTCTGAAAGATTCATTCATCAAA
GGAACTAGAATATCTCTGCGTATTTTGTAATATAATTTTT
GACACTAACATCAATTTTCACCCTTTCTTACGTCTCAGAA
CATAATATAACATGCCTCCAAAGCAACAATTGTCTAAAGC
TGCCAAAGCCGCTGCCGCTCTTGCTGGTGGTAAGAAGTCC
AAGAAGAAGTGGTCCAAAAAGTCCATGAAGGACAGAGCTC
AACACGCTGTTATTTTGGATCAAGAAAAATACGACAGAAT
CTTGAAGGAGGTTCCAACTTACAGATACGTCTCTGTTTCC
GTTTTGGTTGATAGATTAAAGATTGGTGGTTCTCTTGCCA
GAATTGCTTTGAGGCACTTGGAAAAGGAAGGTATCATCAA
GCCAATCTCGAAGCATTCCAAGCAAGCTATCTATACCAGA
GCTGCTGCTTCCGAATAAATATAAAATCAAGAAATAAGGT
AATAAGTTGTTTGTCTTCTTCTTTTTTTTGTTTAATCATA
TAATAATTAAATAGTCATCATTATAAAAGGATAATTCAAC
CGTATTATATTACATAGATGCACAAAAACTATTCTGACGT
GATGCGGTCCTGTCCAATGTACGATTTTGGTCTCAAATTG
GGCTTATCATATATGATTGAACCCTAACAAATGCTACAGT
GACAATCGTATGTAACGATTATTATCGAACATTCTCTTCC
AACATCCGAAGAAAATTTTTCTTCATCATATATAAGGATC
TTCTAACTTTCTTAATTGAGTTGGATGAAAAGCTATCCTT
TTTTTTGCTAAGAACAATGCCAGCCAAACAAATTTTGAAG
TGGCAGAAATAGCTGCTATTTTCAGCCACGCCTAAAAGTG
TTGTGATAATTGTCTTTTGTATGCTAGGAAGCATTGCCAA
TTATCGTCGATGTTATTTAGGTATTTTTGATGGTCCTTTA
CGAGCACCTTTGATACCGATTTTAGTTTGGGAGATATCGA
GGTTAAGCGTGATTATAAAAAATGATTTAAATATTTTTCT
GAGGAAGTATATGCAGGACATATTGTGAATTAGGAATTCT
TCGTTTATGATCTGGCCTCTTTATTTTCCAACTTAGACTA
CATCAAAAAGTGCTACGAATTTGACACTGATTAAAATATC
CGGTTCAATAATTTTCTTCTCATTATTATGAGTTCATAAT
ATAGTATTGATAAATGGTATATGTTTGGAACTTTTTATTT
GATGAATAGACACCACAATCGTCTTTTTTTTATCCGGCGA
TGATTCCTTTGGAATATGTGCCATGGATTACATCATGCAT
CACCATCTGATTTTAACCCATTATATTACCTGGATTTTCA
TTATTTCCATTGTTTATCAATATTGAAGAAAATTAGTGAT
CGGTCAAAGTGATATTATATAAAGTTATACCTAAATCAAG
TGTGGAATGTTGTCTACAATGATGATAAAATTTACTATTC
AGTTCTGCTTCTGAACCAAAATAATAGGAAGATAACCAAT
TTTACCAAAGCTCAAATCTGATTTTGTTCAACATTCCTTG
TAATTATTAATTTTCTTGCATTCGTACGCTACTCTAATTG
CAGTGAAGGATCCTTGTACCACCAGTTTGTTGGACAGTTA
CATCTTACTAAATGCATGAATTGTATTATTTATTAACATT
GTCTTGCTTTCTAGCATCATTAACATGTTTAGCAATTAGA
ATTCATAGTCTTCATTTGCTGGTTAATAAGCAAAGCATTG
CTCAAATTTTAAAGATGCTTTATTGTATCTATCTCCTGAA
GTTGTCCATATTTTTTTTTTAAAGTTTAAGTTTAGTTACG
GGGTTTAATGTAATGCGAAGGAACCTAAAAGAAAGGCTGA
AATAATCAACCAATAAACAAACCATTAAAGAGGTGGAAAT
AATTATGATCAAAGAAAAGCAACTTGGGTTATATTCCAAA
TGAAATAACAGGAAAACTTTAATAGAACTCTTCTGTCGAA
CTATACCTCTTGTGGCTCAAAAAAAAAAAATGAAAAATCT
CCGCGACGGGGAATTGAACCCCGATCTGGCACGCGACAAG
CGCCCATTCTGACCATTAAACTATCACGGATTATATTACA
TTAGCGTTTCCTGTGTCAAAACGCAATTCATAGTAAGGTG
GTTTGACAATCCTAATATAAGCAGTCTTGAGGAAGTGACC
AGTTGTCAAAATGGATTATCAGCTTGATTTACGAAATGTT
ACTTATCCTATATACTACATAAATATGATTCATACTAAAT
GGTGGAAGCGCGGAACCTCGGATCCAAATTAATTGTTCAG
GCATTTATATGTTTGGGTGGGTCAGCCAAGGAAGGCGGAG
TTTTATCTCATGTTACTCACTCTGTTCGTTTTCTTATAAG
GTTGTTTCATGTGTGTTTTATGAACTTTTAGGATGATGTA
TTGTCATACTGACGTATCTCATTCTGAGATACGACAGCCT
TCCACCGAGATGTAACCTAACCAATACAATACAGAAAGGA
GATCGAAACTCGAATCTGTTCGTCTGCTTCTACGTACCTG
ATCTTAAATAGTAGCTTCCTAAAGTATTGACAATTATATA
TGTTGAGTGTTGCTAGTACTTTGGATTACGTCTCTTTATT
TTCTCAGTTATAGTTTACGATCTTTTAAATAATCGCTAGC
GATTCGCCTGCAACATAGCCGTTGTCGTTTAACGTATCTT
ACCTTGTTTCAACCTAGCATAGCAAAAGACACGATATGAT
CTGTATAAAACGGTAGAATAATACTCTACTAATAATGAGT
TGTATAGGTGGATTGAAAGAGGTGGGTTAAAAAGGAAAAA
ATGAATTCTTTATTATTTTTTTCCTTAACGTTCCAATAAG
CAAACCTATTACGATACGTTTTTTATACTGAACGTCAAAT
TATCTAATTTTTATACGGAAAAGCTAAAACGTAGAATGCA
AACTTTCCAATTTTTTTTAAAGTTAAAATAAGCAGGTTAA
TATAACTGAGAAATAGGCGAATTTTGAGATAATTTCTGGG
TCAATCATCTTCCTATTACATTATCAATCCTTTCATTTCA
ATACCCATTAAATAAAAATGATTGAGAAGATCGTTGATTC
TTATTTCATTAATAACAATGTTTTGGGCGGTGGCGTTTTG
GAACCTATACCATAAATTCCCAGTAATTTATCACATACAT
GCTCTTATTTAAATGTAATACAATTGCAACAACAATATTG
TATATTTAACTGATCATAATTGCCATTCCAGTTCATATTG
AATTCTATTTTTCGCCGTTCCTCTTAGAGTGATCATTGAA
AATCGTATATCGCGTGAATGCTCTTTTTATTTACAAGCTA
CAAGCTGTGAATTATGTAGTGCCTTGTTCAACCATGTAGC
AGTGCATCGCCCTTTCTTTTTATAAACTTTGTGAATTCAT
CTTCCTGTCACAGTTATTCCCTTTTGCGTCGTCATTAAAT
CTCGGCTAGCCACCCTTACGCAATTCGTTGCACCTACAAC
CGTAACGACGGAAAGAAACAATCATATCCCAAAAAGCATT
CTTTATCCCCATATGTGAACATCAGGGAATCTAATCTCGA
TTACTTCCCCTCCCATACTCAAACTTCAGAGTCCAAAAAG
CCAACTCCAATTAAACATACGAGAGAATATCTCCTTATGC
TTCTACACATTTTTGAGCAGTAACGTCTTTATAATCGAAA
GGTTTACCCCAAGTTTATTTGCCAAAGAGTTCAAAACTCG
CCCAGGTATAATTAGTAATTTTTAGGGAGAAATTCACAGA
ACTCGGTAAGTTTTCTTTATTGACATTGTCATTTTTGGAT
TATTAGGATAAAAATAATCAGCGCCCTACAGGGAGATTCA
ACGGCCACTGCTTCCCTGAAATTCTCCTCCTCAAACCAGA
CTAACCCCCATATGAACTACATAAAATCAGTGGAACGTTA
AAGCACTCGAAACCTTATTCAAATGGCTGTCAGGTCCTAC
TATCATACTATTACAATTTTTTTTAAAATGTAATTAATGT
TAACTTTTTTAATTAGAGGGTATGTAATGCTAATCCTACA
TAAGAAGGTGATAATATTTGTAAAAATACTAATGAAGTCC
ACCTACTCAATATCAGAAATATAATTAAGATGGTCAATTT
ACAATAATTGAGGAATGAAAAGTAGCCATAAGCACTAAAT
GATATGAATGGATATGATTAATAATTTCGTGGTGATAATT
CGTTACCTTGTTCATCATAGAATTTTTCTTCTATTATGTC
ATTTGACGCAACGCTACTATTTATAGGCTCTCCACCGCTA
TTGGTATTATTATGGTCGGCGGTGTTGGCGTTTGGTAATA
CGCTATCGCTATCTCTTATTCTGACGTCGAAAAGGGAGCT
TTGCTCCATCACATCATCTGCTTCATCTAGGTCTAAACCA
CCTGCGGACGATGCACTACCACCTAATGGTGAATCGGAGT
GGTATTCATCACTAACTTTCTTACCCAAAAGCATATACCA
CCATTTCGTAAATTTGTTAGCTCTATATGCCGTAACGACC
TTACCATCTGAGTCAATAAAGTCCGTCCTTGATGATTGGA
TACAAAACATGTAAATTAAAGCCAGTATCACCAGAATCAG
TGGTACACCAATACCAACCACACAACCAATGACGATGTTT
CTATTTTTTTTAGAAAGACCCGAACTTTTGGATTTATTGC
TTGAATCAGCGGTTGCTGATGGTGTGTACGTAACGGTAGT
ATAATGATTTGAGAGAATCGTCTTACCGTTAATAATACTG
GTGATAGTGCTTCCTTGATTATAGGCAGTAGTGGATGGTG
TGGAGGAGGTTGAAGGTGCAGAAGTGATTGTTGATGGGGA
TGATGAAGAGGACGGCGTTGACGACAGTGAGGATGAAGAT
GATGTTGACGTTTGCGTAGAAGACGTCGATGATTCAGAAG
TTGCGGATGTCGAAGAGATGGAAAAGGATGAGGAGGATGA
AGAATCTGAAGAAGCAGAGGAAGAGCTGCTGGTGCTTGAA
TCTGATGAGAAACTGAATGATGTGAACGATATGGAGGCAA
TGCTGGTAGACGAACTCGTATGTGACACGAGGGACCTACT
TGATGTCGATGAAGTAAGGGAAGATGAGTCAGCACTTGAG
GAAGAAACCATACTGGATGACAAAATGGAACTTGAAGAAC
TAACTCTACTTACGGAAGAACGTGCAGTAGATACTGCTGA
AGAATTCGAAGATGATGATTGCACGAAAAATTGTGCGCGT
ATCGTCGATATGCATGACAGTATTAAAAGTAATAAGCGGA
AACTATTCTTGGTTGTGAAAGACAACATACTATGATTTGC
GTATTTTATATGTCCAATCTTCAACGAAAGTAGCGAAATA
ATGGTACTATTTGTTCAACGAGAGTAAAAATATAGTATGT
CTTTGAGGCAGAGGCGTCTTCGTGAATCTAGAATGTGTTT
AGGGATAGTTGTATTCTTTTCTAGCCTACCTAAAACGCAA
AGTCAGCTTTAAATTATTTTTCAAATTCGCAATATAAATG
TATACCTTCCTTATAAGACTTATAACGGAAAATATGAAGA
ATCAGAAAAAATGGTCCACTGTACTCGTAACTTAATTTGA
AAGCCTTGAATGGTGAGTTTGGTAAGTAAATGAAACTAGA
AAATAATATGGGGATGATCTGAAACCAACTTGGTTATTGG
AAAGTTGTGCTAAACCAAACACAGGAAAAAAGAGTGTAAA
AACTGGGGTGATGTCTTTATGTTCTTTATGACTTTGTTAA
TTTGCAGATTATGAAAGCAAAACGGCAAAAATAACGGGTA
AAGATTGATTCAAATCTGAAACAGCAAATTCATTTACCAT
CCCATCTAACGGTGCTCCTTCTGAATGGCCCAATGCAAAC
TCCTACAAAAAAATTGCCATTTTTTGCACAGACCACGCCG
CTCAGCCTCGAGAAACATTCCTCGCGGCATTTCCGTGAGA
TCTCTCAATTAATTTCTTTTTTTAGATTTTTTTCCGTTTT
CCGTTTGAATAATTTCGCGTTTTCGTAGAGCGCGACGGCC
TATAAATAGACAGATTTTGAATTTCCTTTTCGGGCTTTTA
AGATTCACTCCCCAATTTTTAATAACGGACATTTCGTGCT
TGGCGGCTACTGAGTACCCCTCTCAAGAAAATGAAGTGAT
CGCCAAAGCAGTTATCATATTTGTAACTAGTTATACATGC
TTACATATACACAGATATATAAAAAATAGATTATATTTGC
TGAGGGATTCTCAGTCGAAAAAATAAACGTGCGTCGTGGA
ACTCATTGAAGGCATCCATTAATCATTTCTTTTTCCCTTT
CTTCTTATTCTTCTTATTCTTCTTCTTATTACTGTTGCTG
TTGCCAGTATTTTTTTTAGCTTCTTTAGTGGACAAAACGT
CATCTGTATTTACTTCGGCTTCCGTTGTCTCTTGTTCTTC
CGTGACGGCACTGCTTTCAAGAGAAGCAGAGGCCTCAGTT
TTTGGTGGGTAGTACTCTCACCAGAGGCAGCCTCCTTGGA
AACGTTGTTGATATCGTCTTCTGCCTCTGAACCTTTTTCT
TCTGGTTTTACATCTTCATTGGATGGCTCGACTGCAACAC
TTTCGGTAGCATCTTTAGGTTCGGCTTCAAGTTCTATATC
TTCTTCTTGATGTCTTGGAGAGGCAATGTCGGTAGTAAAC
TCGTTGGTTTCTTGTACGGGTTCACCGGCATCCTCCACAG
GTTCACTGGTATCTTCCACAGGTTCATTGGCATCCTCCAC
AGGTTTGTTGGAATCCTCCACAGGTTTGTTGGAATCCTCC
ACAGGTTTGTTGGAATCCTCCACAGGTTTGTTGGAATCCT
TCACAGGTTTGTTGGAATCCTCCACAGGTTCATTGGAATC
CTCCGCAGGTTCATTGGCATCTTCTATAGACTCATTTACT
TCTGGAGTTTCAATTTCAGCTTCTGGACGTCCAAATTCCA
TTGCTGCATCATCTGCAGGTTCGTTATTTTCCCCTGCACT
TTCTGTGGTTATGTTGTTTTCAGCTACTTCTTCAGTCTGT
ACAAATCCATTATCAGCTTGTTCGTTAGAATGTGTATCGG
TATCCTCACTTTTCTGTCCCGTTGCTTCTTCATTTGGAGA
ACTTTCAGCCACAGCTTCATTCGGTTCTTCTACCACGGCT
TCTGCGGAAGAGTCCGCTTTGTTTTCCTCTATATTGGGAG
TACCAACAGGTTCGCTTTTCAAACTTCTTACGGAGGGGTT
GACGGTTTCGATGGTGGTTTCATTCTCCAAAGCCGTCGAA
GCATGCAATGGATCTTCTACAGGACTTACTGGGGCAGTTT
CATGTCCACTCTTTTCTCCTTGTTCCTTAGCTTCTGAAGG
ATTACTCTCATTGTCATTAGGTGATGCAACCTGTTCGACA
TCTGTTGTGTCCTCGGGCATCTTATTTTCATCCGCTACTT
CGGCTACCGGCTCATTCTCCTTTGAGTACGAAAGTTCTTC
CTCATTAACTGGTGGGAATGTGTAGTTTTTCAGTATACTT
TGATCTGCATCTAAGTAAAATCCTCTAACACCAACGATTC
TTTTCTCAACCTCACAAGCTCTCACCCATTCCGGTCTGAC
AATTGGTATGTTGTTATGTTTTGCCCTTATAAGCTCTTCA
TTGCTTTCTTCATTGTCTAGATCGTTACAGACAAAATGCG
TAGTATCTATCGCAACATGACGTTGTAAAGGTCTCGCCCC
GATGTGAGACAAACATTGGGATATCTGTAAGTCTGAAATT
TCTTTCAATGGATCCAATGGACCCAAACATACAGTGATAC
CAGACATGTCAGTCATCTTATGTGTACGCAATATAACCTT
TTCAGACCATAATGTTCCTGACGTGGTTATCAGTTTCAAT
TGAAATTCGTATGGCGTATCAACGGAAAGACCGGATATTT
TCGTGGTAGTCACTTTGAATGGATTTGGAATTACCATTGA
ACGTATTCCCTTCCTATAAAGGATCAGTGATTTCAATTTT
GCTGAGCCAAGTTTCAATGGATCCCATGCTAGAACACAGC
TCGTTTGCGTAACGTTAACAATTTTCAAAACTGGGCTCTC
CGGTTTATGGGTACCATACTTCTCCAAAATTTTGGCTTGT
ATACTCTTAAAATGATTCCTTTGTTTTTTTTCCTCCTCTA
AATTTTGTGAAACTTGCATTTTTATGATAGATCCAGCTTT
AACATTTTCTGGTAATAATACTGTAGGAAACTCAATAACA
TGATGATCCTGAGTAGTCAGTAACGCCAATGAGGCATCCA
ACTTACCTACTGTTAACAGTACATCAACTGAAGACATTAT
TCGCTACTCGACCAGGTTCTAAAACGGAAACGTAACATGC
AAGCTAAACCGCGATAACATTTAGCATCTACGCAATAAAT
AATGAGGCTTTAGAAAGGAGAACTTGAAGGGCCGACCGAA
CTTGTTAAAAAAGAAGTGCAGCTACATAATTTCCGTCTTA
AGTGACATCTTTTTAGTGGTCGACTCGAGGCTACTGGAAG
CAATAAGATAAGGATATGGCAATAGCTTATAAACGGTATC
ATATGAACATAAAGCGCATTGCATAACTATTGTTAACTAA
AATTTTAATTGCCCAAAAGTATTTGATTAAATTATATTTT
ATGCATGCTACTTATTGTACGTTACAGCCGGTAAGGAAAA
AATTTGAAAATTCTGAATTGGAGGACCTCTTCTTCGACAC
AGAATTTGATACGCGGTTGTTGAAGATTTGTCTTGGGCAA
TCATGTTAAGCATTATTGGAAGAAGTACTGAATTGCTCGT
TAGGGCGTAGGATATCGGAGCGAGCGAACTTTGTTGCCAC
TTCAATCGGAGCCTTGAAATCATGGAGAAGACCATCGGGT
ATTCAAATTCCAATTGAGACACTATTAAAGAGGAAAAATA
TTCATTAAAATGAGGAATAACCTGGCTTATTTCGACATAG
TTTCCCTCTTTAGAAAAAAAAATTGACAGTTGTTGATAAC
TCGGAAAGGTAATAGATTTCAGGATATCCTTTGGCATGCG
TATGAAGCTCTCTGGGTTTGCTTATGAACGTACTTATCTG
AGCATCCGTTAAAATTGTACATTTTAAACTGAGAATGACG
TGGTTTTCTATGGTGCTTACATCTTGAACTTGATAAAACA
GTTGTTCCTCCCAAAAGCGAATACTTGAACCTACAATCTC
GCGCAATTTTGTAAACAACTCTTGCTCTTCCGTAACTAAT
CGATCGTTCATTTTAAAATTCAGTTTAATCTTCACTTTTC
CTGGTACGAGTGACAAAGCTACCAGTTATTATAGTTAGTA
ACGCTTCATTCACGGATGGGTTTTAATTTTGCTAGGAGAA
ACATACTTTCAACATTCCAGGTGGTAGCAGTGGAATATAT
AATGAATTAGAGTCGGTTGATTCCGGTCCCTCAATGCGTA
CGGTTGAAGTCCAAGCAGATAACAATTTTCCTGCCTCATC
ATTATTTACAGCGCCACAACTTTCTAAAAATACGGTCAAA
ATGTGATATCTCTTGCCATTAGATTAAATTTTGAAATGTT
GGAATCCAATGGTGAACTAACGTGCTGTTGCGCTTATTTC
TTACTGTTTGTTTTCCTTCCATTTTTTATATTTGGTATAA
CCGCTGAAGGTTATAGAAATTAGCTCTTTAAGAGAAAAAG
GCGAAAAAATTAGTGTAAAAGTGAATTATACTACAGAAAA
AAAACTATACTAAAACACAGATAGGTAAGTCATATGTCAC
ATTTCTACTCGCTTGTACCCTCCAATTAATTCCTGTAGGG
GAAAATTGGAAATTGTAAAGAGAAAGATGAAAGAAAGAAC
GAAGCAATTCCGGACGGCAAATCATTCTTTGTTTCCAAGA
ACTTGCTTAACAGGTTCGGTTTGGTCCACATATAGTCTAT
GTTCTTGGATATACCTGATGACCGAATTAGGTAACAAATA
TTGTACAGACATGGCGCGTCTGATAAATAGACGAACTTTC
GTGGAAGAAATATCATTATAGATGAGTTGCTTGATGATAA
GAATATTCCTTCTATGTTCATACATAATATCATGGGATAA
CAAAAAGACCTTACATCAGAACCAGTACGTTCGACAATCA
AACAACCGTAATTACCGAGAATGTGATGTAAATCGGCGTC
CGCCCAAACGTTTGGTTCACCCATTGACTCTATTAGGTCA
CCACCAGCCAGCAACATTATTTTCACACCAATTTTTTCTC
CAGTAACAGTAGCTACACCACCTCTCTTAATATTGATTTC
GTGATTGAAATGATCCAAGACCTTGGCAGTTCTTGTGTAT
GAAGGTTGCAATGACTCCCATGCATCCACCATCAACCAAG
ATGAGGTTCTTTCGCAGGCCAATTCACACATACGTACTCT
ATGGTAGGATGGGGCCAAGCCTTGCTTTTGATAGTTATCA
CTAACAGGGGAGTAATATCCACCTATGACTTCAAACCTTG
TTTGTTCAGAGATTGCATCTAAAGCCATTTCAAACATTCT
TAGATGCAAGTAGGTGATTGGTGAAAAAGACCCACATGCT
ACTATTACTAACGGCAGTTTATTTGGATCCAGTAATTTTT
TCGATAATCTGTGTGAGGGGAATTCGTAGTCTTCCAAGGT
TCTTGCTTGACGAACGATTCCATGTGGAACTTCTTCTAAA
TCAGCAATCTGATATTTCTGAACACCTCTAGTTTCTGATT
CTGTGGTTGAATCTGAACCGTATCTCTCCTTGGATCTAAA
ATCCGCGTCATCATCTTCGGAAGACACTTCTGCGGAAAGT
GGTTGAAAGTCGTCTTGGTTCAATGGAATATGCTGATGTT
TTTTATCATTGCCTTCTTTACGACTGTGATGATGGTGATG
ATGATGCTTAGGATGCTTTTTCTTCCTCTTAATATTAAAA
GGTGCATCTATAGAGGAATTCGCATCGGCTAAGACGTATG
GAATAATTGGAATAGATTTGGGAATTTTAGATTCCGGGTC
GGGTGGAGGAATCAATTCCTCGTCTGCAGATGGCGGTTTG
AAATCCGGAGCTCTTGTGGGATCCATGTTTCCTTTTTTTT
TTCTATCCCTGGTATAAGTAATTGACGCAACAGTTTTTTT
TTCCCTTCCAAATTTTTCTAATTTGTTATACCATGCAGAT
ACAATAAATGTTGATGAAATTCTAAATTAGGTGAAGAAAT
TCCTTTCTGCAAAAAATGAAATGAATTACTGACTCTATTA
ACTATGAGAAAGCGTACCTACAGAAAAAACAACGGTATCC
CATTGTGAAATGGGGGAAACTAAAAAGATATGGATAGCGA
ATCTTCGAGCAATAAAGTTCGTAAATCTTTGTAGGTGTTC
TATCCTACGTAAGCGGATGCAGCGCAATTCCAGCCGTCTT
CATCGTCATTTTTCACCCGGTAGAGGCAAAAACAGCGAGT
GCTAAAAAAAAAACCGGATTTTTTTACGCCGAATGCGGGA
ATTTTTATCCGCTTTTGTCATGGAGTAAAGAAATTAAAAA
AAGCGTCACAGACAGGATTCGAACCTGCGCAGGTAAAACC
CAATGCCTAATTGCTTTTCTGAGGAAATAGCAGGGCATCG
CCTTAACCACTCGGCCACTGGGACGGTTGAACAACGATCT
AAAAATGAATCGTTATATTGTCCAAATTTTGTGTCACATC
AAATGCCCATTTGCGCATTCCTATATCCTCGAGGGAGAAC
TTCTAGTATATTTTGTACCCCTAATATTAACACCGAATCG
ACAATGAAATAAACGGAATAGCGCAATTTCTGCAAATTTT
TACAGTTCATCAACAAGATACATATCTTTCATGACAGCTC
CTAAAACGACTCTCATGAATGGTAGTACACCTCACGAAAA
AGCGTACCAAAACCGCACACAATAAACGGACTCGAACTGT
TATGATCTCGTATTTTCTTGTGCCCCGGGTCTTACTTCGT
CGTGAGGGTGGATGAGCCATCACAATGGGCATTTAGCGTT
TTGGTGCAAGAGCGGGAAGAGGGGCGGCAGTTGGTTGCAA
TACCAAAAGCAAGTGACTCACTACGGTCCGATATTATCTT
GCCCTTTCCATTCTCATACGTATGTTTTTTTAGATTATGC
ACCTTCTTTGCCACAGTAAATGTGGCGGGGAAGATGTTGA
GCTAGCGCCGTGCACAGTGGAAGAGACGGAGGCGATTGTG
GGGTTTCATCGGATTGTGCGGGAAGAAGGCCTACACCGTG
TTGAGCCACCCCCCCTCAGGAGTAAATTTACACAAACAGT
GGTGGTGCCTATGGTGGTATACGAGATAGTGATAGAAGCT
GCTGGATTGGGGTAGAAATTTTGTAGGCGTTTATGGATAT
GGTATGGATATGGTATGGCTTGAGGTAGGTAATCCAGACA
CCACTGGAAATATATATAAGGAGAGAGTTCTGGCAGGTAG
ATTTGTACTCCTCTCTACCACTTTCTTCTACTCCTTTTAT
TATGTAATGTTTATTATAAGCACAGCAAAAACGTTAAATA
AATCTAATAAGATTTCATTATAACATAACATTAAAGCACA
CAAATTTCTAACACAAACACAATTCAAACATGACCAGAAC
TAGCAAATGGACAGTCCACGAAGCAAAGTCTAACCCAAAG
TATTTCACCCATAACGGCAACTTTGGGGAGTCTCCCAACC
ACGTCAAGAGAGGAGGCTATGGGAAAGGCAATTGGGGCAA
GCCTGGCGATGAGATTAATGACTTAATCGATTCTGGCGAA
ATTAAGACAGTCTTCAACAAGACCAGAAGGGGCTCTAACT
CCCAAAACAATGAAAGAAGGCTTTCTGATTTGCAACAATA
CCACATCTAACCGACCCGACCGGTTTGATTCCGTTAGCAT
ATTTCAAAGAAACGGGCCTTTTAATGATTTAACGACCATA
TAACTTCAATAACGTGTATGCATATATAAAATGATCATGT
CAAACATCCTTTATATTACTTCTTAAATACATGTTTACGA
TAAAAAATAAAATTTACATTATAAGTTTTTGATTGCCCAT
ATTTGTTGATAAGAATGTAGCCTTACCGTGGCCGGTTTGT
TCACCTGTAACCTCTTTGGGGGCGACCGTTAGTACTGCGC
GTGTATGCTGGTGCAGGTGGAGCTGTCACAGGCGGTCTGT
TATACATTTTACTATTATTTCTGTTTCCATTCACATTTTT
GTTGCCACCAACTACTGGAGGTGCAGTATTGGCATTGGAA
TGTTTCTCATTTTCTTCTTTTTGATGCATGAGCTCCGCTT
GCTTTCTTTCCAATGCCCTTTTTCCAACAAAATTGTAAAC
TATAGCTGCGTTTCTCGTGGAACATGCGTGCAACCATGCA
AAAACACTTCCCAGAATAGGAACTAAACTAATAAGTAAAT
CGATAACGATATTACCATGCATCTTCACCTTGATTTCCGC
AGGCAATTTATACCTGTCATCTGCCAATTCAATCAACTTA
TCATGCACCCAATACATCAATAAGGGTCCTATAACCGGTA
GAAGTGCAAGTAATGGTGCCCATCCTATAGTGTTTGTCCA
GCAACAGCATCCGCACAGTGATTTGTCATGCAGCCAGGCT
TTGTTTTGGACCTTTTTCCACGCTTTACTTTCATCCTTAG
TGCAATAATATGGCAGTCTGCGGCGGTGCTTTTTACCATC
TTTATTCGTTTCATAAAACGGATCCCTGGTTGGCTGGAAA
TGCTGTTCTGCGAACTCTTGATATTGATCTTCTAAGTAAT
CTTGGCCTAGACCAAGCAACGTGCTCTTAATGAACCCTGA
CATTTGATATGGTTTCCCCCTTATTTTACTTGATGATATT
GCTCCCAGCAGATCCAAGATTTATTTTCAAGTGCTCTTGT
CTCACGTATACTACGACTTCTATGAAACAAATATATGAGT
AGGGAACTGAACAAAAAGCAAATTCTTCCAATGCTCTCTA
GCTCGCAGTCATGTTATGATCTCATAATCACGTCCCATTC
CCGGCTTCTACGCATTTTTCCACGTATTAGCGCGATTTAA
AAAAAGAAAATAGAAACAAATAGCAATAAACAAAAAGAAA
AGTAACGCTATTACATCCACATGTCACAACTACTTTGTGA
AGTTGCAATGCGTGATTAGTATTATAAAACATCATAGCCT
TGCCAAATAAACTCGCTTCCCAGAAAAGACGCCAAATTAA
CTGCCGCTGTTATGTGACAAAACAGGGCATCTCACATATT
CGCGTACTGGTGTTCTTTTAGCTCATTCCGATATTATTCC
AAGACGGAATTTTCATCTAGAGAAAATGCATCCGTGCATT
TTCATAAACCCACACAATTAAAATGCCTTGCGAAAAGGAG
GACTCGTCCGTGCAACTGTTGAAAAAAATAGACGGAGCAT
CATACGTTCGAGTGGAAAATTATGGAGAGTTTTCCAAGCT
CTATGGCATGTAGAGTCGTGATTGCTGCTGTACGCTTTTG
CACAATATTGAATCTTCAATCTAAAGAATTAAATTTTCTA
ATTTCAATGTAGAAATATTTCAACTGTTAGTTTTTTATTT
CAGGTTGAATATAGTACGACAAAATATCAAGGAAAAATGG
CTAGAGAAATCACCGACATCAAACAATTTTTGGAATTGAC
CAGAAGAGCTGACGTTAAGACCGCCACTGTTAAGATTAAC
AAAAAAATTGAACAAGGCCGGTAAGCCATTCAGACAAACC
AAGTTCAAGGTTAGAGGCTCTTCTTCTTTGTACACTTTGG
TTATCAACGATGCTGGTAAGGCTAAGAAATTGATCCAATC
TTTGCCACCAACTTTGAAGGTTAACAGATTATAAGAAAAA
TAAGGAATGATCGGAGTGTTATCATAACGAGACTGGAACA
AAAAAACTAAGAATACTTTCCCATCCGCATAAAGAATAAT
ATCCATTTGTGTTCGTTATACAGGAAGTAGAAATAGGCTT
TATAACTTTTTTTGTTTTTGTTTCCTTTGTTTTTCTTACT
ACTCATAAACATATTTTTTAATTTTTAAAGTCATAACGTT
GTATAGTTAATAAAAAAATTGGATTACTATTCATTGAAGA
AGAGAGTTCTATACGTTCTTTTTTAAGTTTATTTAAAGGG
AGTTACCATTTGTGTAATAAAGTAAATTAGAGATTATATT
ATGTAAAGGTAAAAACGGGAGCGAGCATCATACGGCCTTC
TTGCTATCGCGACCAATGGTTGGATTTGATTGCTCTTTCT
CTTCAGTATCATCTAATACTTTTGCCAGTCGATCTCTTGC
CCTAGATTTTAAAACTTCTTCATCGGTCGAGGAAATTCTT
TCAAACTCGCCTTCGTTGATGTTTGATGCTTCGGCAAATT
CTTTTGTCTCTTCTGTTGTAGGCTCTCCTACTTTTTTCGC
ATTATCTTTCTCTTGCTTGTTGCTCCCAAGCTCTTGCTCA
GCGGTTAAACCATTCGTGCTGTTTTCTTCAACCTTTTGTT
CAATGGCAGAATTTCTATTCGAATTTATCACGCTTTCATC
AAAGTCAGAAGTTTTGACCAATTCTGCGGTTCTTACCCAT
CTTCTTCTTCTTGTATATTTAGAAAAGGAATCTTCTTTAC
TTGGTTTTTTCCAGGTATTGTCGTAATATATAAATCCCTC
GTCAGGGGAGGGATCTGCGGAAGTTCTTGCCTTTGAATTG
GGCACTTGAATGGCACCGTCATTAGTCATGTCTAGCCTCC
ATGTCTTGTCGACCCATCTCCAAACCATAGTGTTAGTCTC
TTCAGGTAGATGGAAGTTTTCAGGAGAGGGAGCCTCATTC
AAAAATTCATCGGTCCATGGAGTCCTCTCATAACTCAACA
TACTAGGCTTCCATCCAATACCTAACCAACGACGCTGGTT
CTCGTACAAAACATAAGTAAAACGGATAGGCTTGGAATCG
GATAATACGCCATTACTGTTTTCTGTTGATGCCAACTTTT
TCACTTGCTTCTGCACTGTAGCAAAAATACCCTGGTCCTT
ATTTATTCCACCAAGGTCTAAACCCGTGACGTAGAAAACA
AGCAGCCTGACAATCTTAAACTTCCATAAAAGCCTTCTTG
CTACTTTAGACCATGGTGAGTGATACGTTAAAGGAACATG
CCCACCATCAGCATCAAGCTTCTCGGTGGTAAAAGTAGCC
AGGTTATCATCACGTATATTGGAGATAATATGACCGTAGT
ATATAGAAGCCGTTGAATATCTTGCGTTCCAAGGTTAACC
ATGGGGGAGAGCAAAATATCTGACTTCAAGGATACTCTGT
TCATTAAGAGAGCAATATCTTCTAATGTTGGTGAGGAGCT
CAACGTACCCTCAATATAATTGTCCAATAGGGAATAACCC
CACAAAATAGCAATGATGGCAAGATGTCCAAAGTACTTCA
CCAGCGTTTCAAAATACTCAACGGTAGTAATAAAGAGACA
CAGCATCAAAACACTGCTCCAAATATTCTTTCCTGTCCAT
GTAACAACGTTTAGGAATTCGTCAATGAGAATTAAATAAG
GGTACAATTTCACCAACGCCTTTGAGATTGTGGGCGGTGT
TGATGTCAAAAGCGGCGAAGTAGCTACGTTAACTTTCTCC
AATGACCCGTTATCATTATCCTCAGACACCCCGCTTTCAG
CTTCGTTCTTTTCCAAAGCAGCTCGTATCACTTTTGTAGT
ATTGCCACCAATCCTCGGTTGCAGCGTCTCTGCAAACTTG
GCTCTAGTCTCATGCACGTTAGTTGTGTTACCACTCATTG
AAAATCAGTTTTTACACTCCGGAGGATCAACTAGACAGCT
CGAATCCTAAATTGCAACCTTGCATGCCCACTTTACCTCA
GTAGCGAACGTATCCAAGTATATATTTTGTGAAGCTGATC
CAAAAACCCTTTAGTCCTCTTCCCGCTTCTTTCCGTGCAA
CCGGAGAATAATAAGAAAAAGCCATGCGCATCTCTATCTG
AAGTGGACTCAAGCTAAAGCCATCGAAAGCTCCATCACTT
AATCAAAGCTCCAGGTATTCATGTTCAGAAAGAGATTAGT
GAACAAAAGCTCTTCTGATGAAAAGAACCAGAAAAAGAGG
CAGAAAATTAATTTTAGCGAAGAGAAACTAGTGGCCAGCG
ATGAAGAAAAGGGTTCCAGTGACCTCATGAGCTTAGCCAA
GAGTGGAAATAGCAGGACACTTCAACTTTCACATGAGAAT
GAAGGTAAACTACAGAAAAAGGGTGAGGATTTAGATAAAT
ACACTTTAACGGTCAACGACGACAGCACTAAAGAAGATCT
TCTAAACTTTGAGAGAAAAGAGCTGGCTGAGAAGGCAAAG
AAGAGGCGACCTAGTGATGACAATGAGCTGGTACTGAACA
TGAGCGGTAAAAATAAACGCCTCACTAAACAGATTAACCA
ACCAACGAATATCCGGACCACGGTGCTGATGGATTTTCAG
CCCGACGTTTGCAAAGATTACAAACAGACGGGATACTGTG
GTTACGGAGATAGCTGCAAGTTCTTACACTCGAGGGATGA
TTTCAAGACTGGCTGGAAGCTGAACCAAGAATGGAATGCG
GATAAAGAGGACTCCAAAGCGGTTACTCTAGACTTGGAAA
GATACCGTTCAAGTGCACTCTTTGTAAGGAAGATTACAAG
TCTCCAGTGGTCACAAACTGTGGCCATTATTTTTGTGGAT
CGTGTTTTGCCAAAGATATGAAAAAGGGCACCAAATGCTT
TATATGCCACAAGGAGACCCACGGCAGTAAAAGTAGCATC
TGACTTACAGAAGATGCTAAATAAAAGGAAAAGTTGATGG
AGAATGCCATATCACCCCAAAAATTACACGCACCCGATGC
TAATGTACAGGAATTATAGAGCACATGACCCATAGATTTA
TCGAGCATTGTTGCAATTTCGAAAGACTCTTTCACATAAT
AAAGTATGTAAACTATATAGATAGAAGATGTCCCGTGTCT
TTTTGTCTACTAAATGATGATCTGCTCATTTAAAGTCGCC
GCGACTACTTTGACAAAAAAAAAAAACTTAGAAAATACGA
CAAATAGAGATTATTGAATGAAGTACATTGAAAAAGAAAG
AAGAAAGGCACATAGCAGCACACAATGTCGCACCAAAACC
AGCTTATTCCACAAGCTTATATTTCTAACTTTCATAACAG
ATTGACAAACGAAGATGATGGTATCCCCATCTTTACAATG
GCTCAACAAACAAGGCAGCATAAAAGGGCTAAAGTGGTCA
ACTATGCGGAATATGACAACGATCTCTTTGATGAATTCAA
TATGAACGGTTCTAATTTCAACAATGCTGATACACACTAT
AAAGATAATGCAGTGTCTCATGAAAATACTCCGGCACTTA
CAAATGGTGTTACCATGGACGGTTCCGAATACAATGTCCT
AGAGAACATGAATGGAGCTGATAGTATTATCTCTAACAAC
AAATACGATGCGGGTTCAAACATGGTTGTGGAATCTTTAT
CCGGTTTGAATAGCAATAACAACGCCAGCAATGGTCCGAG
CAACAAAGCGCAGGCACAGGATATTGGAAACGCCGTTCTA
CCGGATCTGCAAGACCAACACCACAACCCCTTCAACATAT
TGAGATACCCTAAAATAAGAGATACTTTCATTAACGGAAA
AGTGGTGTCTCCATATAGACTCAACACTGATCAAGAAACG
AAGGCAAACGCCAATTCTGGAGAGGCAATCATGATACCAA
TTACTTTGGATATAGAACATATGGGTCATACCATAAAAGA
CCAGTTTCTCTGGAACTACAATGACGACTCCATATCTCCG
GAGGAATTTGCCTCTATATACTGTAAAGATCTTGATATGA
CTTCCGCTACCTTACAAACTCAAATTGCGAATATAATAAA
AGAGCAGTTGAAAGACCTCGAAAATATTGCAGCCACTGAG
ATAATGTCTGACCTCCACGTGATAATCAACCTAACCTGCA
ACTTACAAGACAGATTTTTTGAAGATAACTTCCAGTGGAA
CTTGAACGACAAATCACTTACTCCAGAAAGATTTGCTACA
TCCATTGTACAGGACCTTGGCTTAACAAGAGAGTTCATCC
CCTTAATATCTCAATCGCTTCATGAAACTATCTTGAAGAT
AAAGAAGGACTGGGTAGATGGCCACTTGATTCAGGACCAT
GTCCCAAACGATGCCGCATTTGGGTACTTATCTGGTATAA
GGCTGGATATTGATGAACTGGGCTCCAATTGGTGCCCAAG
GGTGGAAATATTAACAAAAGAAGAAATACAAAAGAGAGAA
ATTGAAAAGAAAGAAACTTAAGAAGATTGAAAAGAGAAAC
TGATAGATTATCTAGAAGGGGCAGGAGAAGATTAGATGAC
TTAGAAACCACAATGAGAATGTAGTAACTTTGCTTTTCTT
GTTACAGAATTGTATTATTATAAGTATTATTAATCAAACG
GGAAGGACAAAAAATTTAACAAACGCAGAAGCAACTAAAT
CAAGACTAAAGAGAACGTAAAAAAAGTCATGCACTTCTTT
GAGATACACGTTACCAAAAGAATACAAAATGTTTATCACC
AACACTGATAGATCTTGTTTCTATTTGGACTAATTCGCAA
TTTGACATATATGACATATATTACGGAGAATTTTTAAATA
TGCTTATATTACATGTGTATAATTTACGTATTCTTGAAGG
TTTTGAAAGGTTCAGACGCCTCAATTTTTCCTATATTACT
TTCTATTATCTTTATTACAATCGCAGATAGCGAACTTTGC
AAAGTAGTATGAGGAATCTGATTAGGTATGTTCATATTAC
TATCAAGCATCCTTAGCTGCAAAAGTTTGTCATGCTCCCA
AAACCCATCTGCGATTCTCAACACAGATACCAAAAACGCA
TCTTTTGCGGCGATCAAATCACTATTACTATTAAAGGTGT
CGTCTGTTGCGCACTCAATACATAACGCCCTGTATACTTT
GCAAAGTTCAGCAAATTCATCAGGAGATACCTGCTCGAAT
TTCATTTTTAAAACCTTGTTGAAAAGGTCTATGAAGTGAG
ATAGAAGAAAATTCTTGATATTCACGTCGAAAAAGGTCTG
TTCTCAAATATGTGTGCTATCACCAGGTCAGAAAAAAATG
CAAAAGGGCTCTCTAACATGGTGGAGGTGAATAAAGTGCT
TAAATTGTCAAGATATCCATCAATTTCATTCCCAGTGCAA
CAGGCTTGAACAATACCGGTTTCAACAAATGCAGCTTTGG
AAAGTATATCACCTGCTTCATTGAATGAGTCCCAGAACGC
ACATTTTTCGTCTTCATCACTTGAAATACCAAGTTCCCTT
CTTAGACTGATGAAGAGTTGATTATTTCTTAGCTCAGTCA
AGCAATTTTTGTTAAGAAATTCGAGATATTTTGCCAAGAA
ATTTCTACTGATGTCCCCTTCATCGTAATGTTTTTTCGCC
AGGGATAAGAAAACAGCTAATAGATCTTGATATGCATTTT
TTTTCAATGCTTTAGAAAAATATAAGCCAATCGCAGGAGT
TCATTCTCATCGGAAACAGGTTTCAAATCTGCTACTATGA
TATGTGCCCTCTTCAACAGATTGGAAAGAAAGTGATAGAA
AGCGTCATCTTTGGAAATGAGCAGCAAATCAGAAGCAATG
GAATAAAGCGGTTTTTTCAGTAATTCAAAAGAGTCTGTAT
CACAGAAATCGATAATAAGGGAGTGAAATGCAAGCTGAAA
GTGTAATGCAGCATCTAAGCCGTTATAGGTAAAGAAAGTC
CACCAGGTAAATATACCAGAATCTACGAGGAATTTTCCGA
TCTGACAATAGCATTCTATCCATCTTTCATTTTCTTGAGC
CTTGCTCTTTATAAACTGAAAAAGATAATTTTGCACCCAA
GTTGGACCCAGCACATCTAAGCTCTTCAAATATACCTGTA
ATAATAAAAAAAAAGACGACTCGAATATATTTTCTTGAGA
CATGGCCACCAGTGAAGGATACAGAAATTTGAGCATACTC
ACGCTTTTTTCTTTTCATTTTGGAGACTAAATTTGTGAAT
TCTTTCAAAAATTTTCTGTTACTCCCGATATGGAAGGTTG
TTGAAGTACTAGTTTATCAAATAATGACGCAATAAATTTT
CCACTGAATGGATGATTTTTGATTCGACTGATTTCCAGGA
ATGAAAGGCTGGCCTGCATGATCAATGTTGTTATCGTCCT
GACTGTGTTCTGTGTATGCAAGTTTAAATATTCCTTACTA
TATAACGGTCGTGTTAGCTCTTGGAAGCGCTTCTCTAAGT
TTAAATCAAAACGTGTAGCTAGAACAATTAGTAGGTTGAG
GCGGTTCTTCAAAACAGATAGAGAATCATTCATAGAAATA
TCACCCATCGGTATCACACGTTGTGTATCAGAACTAGACA
ATTCACACAACGTCAGTAGATGCAAATATCTGTTAAACAT
TAATCGACTCGTAAGCTGATTCGTTGGAGGATAAATTATC
TTATTGTTTTGTGACAAATCAGACTCTTCTTCAAAGTCCG
AAAATCTTCTCCGTTTGAATATGCGATCGAGAGAAAGAAT
CAAAGAATTTGTAACATTCCAATTACAAGTCTCAATGCAA
TAATTGATGAACCGAAATGCCGAACTCAAGGGTTGGAATT
CAGAATCTAATCTCAAAACCTGCCAGCGGCAGACTTTCGT
AGGAAATATGTTGACCAGCAACAGTGAAATATGAGGCGAA
AAGGGGTGCTTTTGAAATAAATCCCACAAAGCTTCCTTTT
TATGTATGACATCAACGACAGCAGAGAGAATATAATAACT
TGTGTACAGATATTGCATTGGATTTTTCATAACAGAATCA
TAACAGACAGAAAGTAATTTGAAGAAAGACACAATATGAT
CTAAGAGTTTGACATCCATGTCGAATTTTGCAGCGGCTGA
AATTTTGTTATATCTTGATATTTCTAGAAACATTAATTGG
CATGCCGCAATTTGAAAAAAATGGATTGGTTTAGCTTTTT
TCCTCAAGCTATTGACCTTCGATCTAAATTCACGATGAAA
TTCACCTATTAAGTCGAATAGTTCAGGCATGTCAAGGTGC
ACCAAAAAAGCAATAAGGCTTTCGTTAAAGTGAACTAGTT
CAGTATCAGTGATACCTTTATCAATGATTACTCTGAATAT
TTTCTGTAATGATGTAGCTATATCTGCAGGATTCAATTTT
GATAGCAAGAAACTCTTGTCTGACAACTGGATCTTGAAGA
AATTAGGTGGCTCAAAAGGTTTTTTTAGTAAAATTGAGTC
AAGTACGACCATTATTGGTCCAAGCTCTTGATTGGAGTCT
TCTTCCTCAAATTCCATGTCATGATTAATGCTGTCCCTAT
TACGTACATTTGGCTTTGTGAAAGCGTATCGGTTCGTGGG
AACCTCTACAACAGTATTGAAAACTGGTTTTCGTCTCGAT
TCAAGATCAGCGGAGAAACTTGAGTATATAGGTGCTTTCT
TCTTCCTTCTTTTTTCTGTGGCTTGAGAGAAGAGCTGTCA
TCCTGTTCTAGGGATTGAGATTCTAATTCTTCAAAAAAAT
AATCATCAATTACATGATTCTTCTTAGAAACAAATGAAAC
TGGATTATTAGCTGCCAAATGAGATTTATGCGCTGACCGT
TTTCCGACTTTGATAGCTTTTGTACTTGGGGCCAGACAAG
AATTTCGATATTTGTACTTATATCTTCTCACTCTCTTACT
TTTTGTATTCAAAAAGTTGGCATCATTGGTTGCTTTAATT
CTTTTAGGTTTAACCAACATCTTGTCAATTATACCATCGT
TATGCTCTTCAGCAGCATCTAGGAAATTACACTTTGATTA
TCTTCGGCAGATATATTGTATTGCTCACTAAATCCGCTAT
CTGAATGCCGTGAATTCAAATAAATAATAGGCTGGTCTTT
ATAAGACACATGTGATATGCAGCTCCCCGGTCCGTCATAT
TCCAGCTCATACACTGGTTCATTGCGGTATTCCTCATTTA
AATTAAAACCAGAAGTTCCAGCCGATTGTGCGTCTTCACT
ATACTTGCTCTCATAATATTCTTGCAATTCCTTTAATTCC
TTTTCGTTAGCCTCACGATCCTCTGGAAGATTTCCTAAGT
ATATATCTGGAGGGGCGTTTTCCTCGATATCCAGTTCGTC
ATCAGGTGCAATAAGATCGTTCAATAAGTTCTGTTCTTCA
TCTTCAATATGGGCGCTTCTGTTCATTTTCCTCTTAGCCA
CACCCTTATGGTTCAATAATTGAGTTTTTCTTTTCGTGAC
TTTTGAAGACTGCTGCTTTTGCAACGACTTTTCCCAAGCA
ACTCTTGGCAGGACCCCACGGTAACCAGTTCTTACATTCA
ATACTCTTCCTCTAAATATTACTTCGTCATTTTGAGTATT
CTGTAAATTTGTACTAGCCAAGTCTTGTTCATCTTCCGTA
GAATCACCTGATTGAAATACTATATCCTGGTCGAGGTCTT
TAAAAGTACGATGCCTTTTCTTTGGTATTTCTTCATCACT
ATCATATCTTTGAGATTGAACCGAGCTGTTTTCGGGTTTA
ATGGAGTCGATTGTAACATCTTTCTGCTCATCTAAGGGTT
TACCAGTTCTCTTTGTAAGTAAAATATCATTTGAGTGAAT
CACTGTAGAAGCGTTCTTCGGTAAGGTCAACTGATTCGAA
ATGCTGTCAAAACTAGAGATATCATAGCCCTCTAGCAACT
GCCTATGCTTTATGCGTTCTAAACTGTATGGCATCTTTTG
AATAGCCTTCCTCTTCCTCAAAGACCACCGAAGCCCCGTA
GTAACTTGTGTATCAGTTACTACGGAAGGAGTACAAGATT
CTCCAGCAGTGGAATCCAGGCTCAACCTCTCAGTGACAAT
TTTCTGTGATCTGCTTGCTTCTTGGACGTTTTCCTCTGCC
CATAAATAATTTTCATTGAATTCGGGTTCGTATATGATAC
TAATTTCCTCATCAGTGGCCTCAGAATCTGATATCACAAT
AGGATTCGGTTCATCAACATCCATAAGCTTATCTGCTGAC
GCTACCACTAAACTTCAAATCTACAATCCTATCTTTTATT
CTTTCACTTCTTGAATTTAATTTTACACGCAGATGCGCTT
TACTCTTTGAAGATATCTCGCTAGCCGAGCTGAACGAATT
TTATCCTACTATTATGCATTCTTGAGATAATGGCATCAAA
ACAAACCCAAGAAAAGGGAAAAAGAGTAGAAGCTGGCTGC
CAAATTGGTGTAGTAATCCTCGTATTATTTTAAAATTAGA
TGAAGATGGCCGTGGATGACCCTACGTATGGCACCCCAAA
GATTAAAAGAACTGCTTCTAGCAGTAGTAGTATTGAAACG
ACAGTAACAAAGTTGCTGATGTCCACCAAGCACCTCCTCC
AGGTCTTAACACAATGGTCTAAGGGGACAACCTCTGGAAG
ATTAGTATCTGATGCATACGTTCAGTTGGGCAATGACTTC
AAAGTCGTATCGAAATTCTTCATGCATGCGAAAGTTGACA
TGTCAGATGTTGGTGATGTGCCAATGGCTTTAAGACGTGT
ATTGGAAGTGACATTGAGGGAACCACCATCTGATGAAACT
TTAAATAAACATCTGCCAAAAATCAGAGAGATTATAGTGA
CACTTTTAGACAAACTAAAGGTTAAACAAGCAATTTTGAA
GAATATGCAGCAAGAGCATCGGATAAGTGTAAAATCACAT
CATCAACAAAACCCTTCCTTTACTAGTAACCTTTCATTGG
GTAGTGAAGGGACCCGTGAGGGGACTCCATTAAGTAGCAG
AAAAAGCAGTATTGTACGTGATCAGAGGCAAAGCGATTCA
GTCGAAAACAGCTATGGGGAAAAAGTGAATTCTACTTCTA
CAGGAACACCCTCTGCTCAGTCAGCAGAGGCAACATTGAC
AAAACCAAGAACTAATATTAAACAAAACCTTAAATCTAAC
AATGCTCCAAACGCATCTGATGATGATGATGCACTTTCAC
AATTGAAGAAGGGAACTAATTTACAAAGGAGAGCCTCAAA
GAGATACTCTGCCTACCATATGGCTAAATTGACAAATCAG
TCTACAACAGAAGCTGCTGCGGCTGCCGGCCTCATGACAA
CTCCTTCACCCTCGATGTTGCATCTAGAGGAAACCGTAAG
AAAGTCAAAGTTATACGGAAATAACAACAATGATGATGAT
AGAAACATTAATTCAGCTGAAAATAAGGGTAAAAGCATTG
ACGATGTATCAAAGGCGAGTCCATTGGCGAAAACGCCATT
GCCTATTGAGAATGTTCGTGCATCTCCACGAAGATTATCA
AGCGTTGTTACAACTTCGCCAGATAAAGCCATGAATGGAA
CTTGTCCAGTATTTTTAAGGATAGGAGACAAAACAAAGAA
GTGTCATGTGCAACTGCCTACTACAAAAAAACGCATTAAG
GCTCCTATTTATTGAGCGCTTTGCGTATTCTCCTGGAGCA
AATTCCTTCCCAGACATATATATTATGGATCCTCAATATG
GAGTATTCTATGAATTAGAGGAACTAAATCTTCTCGATAT
TAAAGAAGGGTTTGTTATCGAGCTAAAGCTCGAAGAGAAT
CCAAATAATACGATCAAGGAATTCATTGACACAGTTAAGA
TGGAGATATCGAATAGTCAGAATGATATAATAAGACATTT
AAAAGAAATGAGTTTTGGTTCTGCAATTAGCGGCAAGCAA
ACGGAAGTTTTACCACAACCTGGCCTTGAAGCTAACAAAC
ACGATCTTGTGGGGCAAAACAAAAAGATGATGATAAAACG
ATCAAAGATATTCAGTACGAATTGGGGAAAATAAAACAAG
TGCATAATATTAATAGGTCAAATATTAATGAGACTATTTT
CAACATTTTACGAAAGGTCGATAACTTTAAGTCTTTATCA
TTTTCTGCCAAAAACTCTTCCAACAGAATGTACATGGAAA
AATCACAGACCGAACTCGGTGATTTATCCGATACTCTGCT
AAGTAAAGTAGATGATTTGCAAGATGTAATCGAAATTATG
AGGAAAGACGTTGCTGAGCGTAGGTCTCAGCCCGCTAAAA
AGAAGCTAGAAACCGTATCCAAGGATTTAGAAAATGCCCA
AGCAGATGTACTTAAACTACAGGAGTTTATTGATACTGAA
AAACCACATTGGAAAAAAAACTTGGGAAGCTGAGCTCGAT
AAGGTCTGTGAAGAACAACAGTTTCTCACGTTGCAGGAAG
AGTTGATTTTAGATTTGAAGGAAGACTTGGGTAAGGCATT
AGAAACTTTCGATCTTATTAAGTTATGTTGTGAAGAACAA
GAAAAAAACCCTTCGAGATCAAAAAGTAATCCTATTTTGC
CTATTATGAGACCGGGCACATTTAATCAGGTAAGGGAGCA
AGTTATGGTGGCCGTCCAATCTTTAAACCCTGACCACGAT
AGTAGGGTCGAAGCTATTGACAAGGCTGAGAAGATGTGGG
AGATGGAAAGAAAACTTAAAGCTAGTAATGAATTTGATGA
TGAACTGGAAAATTTTGTGGGTAATTCAAACCTGAAAAAA
TCGGGAGGCTTTGAAGAAGTAGAAAGGATAAGAAAGCAGA
AGGATGAAGCAAATTTGAGAGCATATTTTGGGCCGGGGTT
TACTTAAATACACTAATTTTATGAAAGCTAACGGAAAAGA
GATTAGTGCTTTTGGCTTATTACAAAGTTTGCGGCAATAT
TTTCCTTATCAGCATCATAAGCTGTCAGTATTTCATGTAT
TATTAGTACTAATTAACTATATGTATATATATATATATAT
ATGCTTGCAAGTGTTGAATTTCCTTTCTCAAAAGAATGAT
ATTATCTTTAAATTTTGATGTGTTTGAAGATAGGCTTTCC
AAAAATCCATTCAATATGGTGAATCGTACCTCATACTCGA
TTAAAGGATCACATTTCGTAATTGGACAACCGCTGACTGT
CATTTCAATGATGCGTTGTAAGAACGAATGAAATTGCATA
TTTTGCGTAACATTAATTGATAGATCCTTAAAAGCAGATT
TATAACATTCCGAAATGTTCTTTACAACATGATCAATTTG
CATGAGAACGGTGTTTGTTGAATTTAAATTTGTGTCAATT
GTTTTATAAGAGATTCTAGTGTTAAACAGCGCTATTAAAC
TTCGAAATATCCCTTTACTAGATTTCGAACGGATATGGAA
ATTATTCATTGTGCTTGAATGTTTCCAAACTTCCAATTCT
TTAACAAATATGTGCATTGCACAAAATTGAATAACCGTAT
CATCATCTGATTGGGAGCTTACGGCTAAAATTTTGTCTCT
ATTGGCTTTCGCATTATATTTTTGAAATCCGCCCATGGCA
AGCTTTTTGATATTGATCACTTGCTGTTGGTCTGTTGATA
TTATAAGGAAATCGTCAGCCAGTTTTAAAATTAATGTGTC
CTGGCTAGGACTGGCTTTAAACTCGCTATAAAACTCCAGA
AGATCGTCATACACCAAATCAACGATCGGAGCAGATAAAC
TAGAGCCCTGAAAAAGACCATCTTCTCTAATGTAGCACTT
ATCTTCAACCCACAAAGCTGTTTTAAATATTTCCATCTCT
ACAACGTTTATAACATCCTGATTTGATAAATGAACCGTCC
TCACATTATCTATGTATAGCTCATAAGGTTTTGGTACTCT
GCTAGCGTTAACAACATTAAATAACTTCAATACACCTGTA
TTGGTATTGAAGAAATATTGAGATCTAACGAAAAACCCAT
TTTCATTTTTTAGCGCATCCTTGAGTATCCTCATACATTC
CATCCTTGGTATGGAATCATAGCAAGATTTGACATCAAAT
TTCATGAAATAAAGCTCTGGTAAGACATTATTAAATTTCT
TTAAAAGTCTCTGCTTAAATTCTTTGATACGGTCAGCTAT
TTGCGTTGGAGAATATATTTTAGTAAAACTAGTCGGCCTT
TTGTTTCTTAGGTATTCTAAAATTTTTTGAGTGGGCTGGA
TAGCATTTTTGTGATTCTCCTTATAAATTGTGAATTCTTC
TTCGTCTGCCCCTCTGCATGGGATGGCAATAATCCTGAAC
TCATTATTACTTTTTTTTGGTATAATCCTCATTTTGCTAT
GATTGAAATTGGACAACGTGTAACTATTATGGTTTCTACA
TACGTTGTTTTCGACTAAGTACGTCTTAAAATATTCTACG
ATAAAAGGGGTGATAAGTTTATTCCAAGTATCATGTCTAA
AGTAAACAATTGTCACTGTAGAAGATATTTCGGTGCAGTA
AAAAAAAGTCTGTATAATTTTGGGAATTAGTTGTCTAAAT
AGCCAGGAAATGAAACAAATCGCCAATTGATTCAAGTTTT
CAAAATTGTGCTTGGTGAACCAAATATCAGAAATGAACAA
CCACCGAAAATCCTTTAATCTTAACTTTTTCAACAAACTA
TCAAATGGTAAATAGCCATTTAAGGGTAAACTTAATAAAA
GATTTAGATTCTTGATAATTTTTCCTTTATTTTTCTTTGA
GCCAAACATTTCTTGGGGTAATAACTTCTGTAAAATAACA
ATGATAAATTTCAAGACTCGTTCCTTTGGTGATTGCCTAC
TCAAATGCGACAAGTCCAATACGGTCCCTTCCAATGGTGG
GCAAATACTATTCAAAATAGAAACGTAATTCAAACGCTTA
TGTCTCTTTAATAGCTTTTGCAGCGTCAAATTAATTCGTA
CCTTTAGTCTCTGAGGAATTTTAACCAAATTTGTGGGAAA
AATAGCTTCTCTCAAGTCAGTTAGCTTTTTGATAGATGAT
GATGAAGGAAGGATCTTGCTATAAGGAAAAAAAGAAGAGG
AATTTATATTGAGCTTGTGTAAGAATTGTTTATTTGTCAC
TGGTTCTGTAAGTTGTTTGATTTGCGCAGCAGTTGCGGAT
GATGAGGATGATCGTTGAGCCCATTTGGGCGGCAGATGAG
GTTCGTTACATCTGTTACCCACGATTTGAGTGAAAAACTG
CCCATTAAATTGAATTACTGTATAATTGATCAATAAATCA
ACGAATGCGTATGTACCGACCAAACTGTGGAACATTTTCC
AAGCAGCGCCTTTCAGTAACGTAACGTTAACATTTGCAGA
ATGGCAAAAAGACTATTGTTGACATCTTCATTTCTAGCTA
TTTTATAGCCAAATGTTAGTACGTTGTTGTATAATTCGCC
CGTCAACAGGTAAATGATGCAGTGATCAATGACTGCTTTG
TGGCTTAAGTCACCAGGAAGGCATGGTAATGCTATTTTTC
TTGAATTTGGTAGTGCGAAACACGTAGTTAGAATTTCATC
GAGGCCATTGAAGTGACCACATTTTAAATTTTCTTTGTAA
GTACTGTTGGTCTGTAGATCAATGTCAAGCTTGTCTTGAA
TGAACTCGAATAAGATTTTCATGAGTATAAATCAGTTTTT
TTTTTTTTTTTTTTTTTAATTTTTCACTTTTCTATTTCAC
TTGTGTCATTCATTGCCATGCTTTACTTTTTTTCATTCCT
AAATGCGAATCACCAATAGCTCATCTAAAGGTATATATTA
TTCAAACCTCAGAAGGATAATATTCATGAGGGCGTGTTAG
TTATGGTTAAGAAAGTTAATAATCCGCTAAAAATCGATTA
TCAGAACGGGATAATAGAAAATCGGCTTCTGCAAATTAGA
AATTTCAAAGATGTAAATACGCCCAAACTAAGTATGTATC
TATGAGATCTAACAGAAATCAGGATCAATTAACTAACTTT
CAAACATATATAAGTGCAGTCAATGTATGGAGTATAAGAA
TAGATCCAAGAGACTCGAAGAAAGTAATAGAGTATGTATA
TGATTTTTGCTTTTGTATTCATGGAAGTAAACTAACTAGT
AAAGTAGGCTAATTCGAAACGATTTTCAGAAAAATGACCC
TGTTTCATTGAGACATTTGAAAAGGATCCGCAAGGACATC
GAGACCTCCACCTTGGAAGTGGTGTTGTGTTCGAAAGAGT
ATATTTGCGACGAAGGTGAAATAAACAATAAATTGAAGAG
TATTTGGGTTGGAACGAAAAAGTATGAACTGAGTGATGAT
ATCGAAGTGCCTGAGTTTGCGCCCAGCACAAAGGAACTGA
ACAATGCCTGGTCTGTGAAGTACTGGCCGTTGATTTGGAA
CGGCAACCCCAATGATCAAATATTGAACGACTATAAAATA
GACATGCAGGAAGTACGAAATGAGCTATCGCGTGCGTCGA
CGTTGTCTGTGAAGATGGCAACGGCAGGAAAACAGTTTCA
ATGGTGAGCGTCTTTGTTGACCCATCAAGAAAGAAGGACA
AAGTGGTGGCAGAAGATGGCAGAAACTGCGAAAACTCGCT
ACCCATCGACCACAGTGTAATGGTGGGCATCCGTGCGGTA
GGCGAAAGACTCAGGGAGGGTGTAGACGAAGACGCAAACT
CTTATCTGTGTCTTGATTACGACGTCTATTTGACCCATGA
GCCGTGCTCAATGTGCTCCATGGCCCTGATCCATTCTCGT
GTGAGACGAGTGGTCTTCCTTACAGAGATGCAGCGCACCG
GGAGCTTAAAATTAACGAGTGGTGACGGGTACTGCATGAA
CGATAACAAACAGCTAAACTCAACATACGAAGCCTTTCAA
TGGATCGGCGAGGAATATCCTGTGGGGCAGGTTGACCGGG
ATGTCTGCTGCTAGTTTTCCTCTAATAGATTAATATAAGA
TTGTATAATTTGTAATAGGCCAGGAATGGCATTGTCTCCT
GCACTCGGTGAGCGAACCATATTTTCAAATTCTGCTAGTT
CCGAGGTCTTTTCCTGAATAGCATCATCCAGAATCTGCAA
ACGCTGTTGCAACAGGTCATTAATCTTGTACAGCGCGTCG
ATCAGTGTCTCGAGGCTAAGGGAGTGTGATAGTTGCTCGC
TTTCCAGAAATCGCAGTAATCTAGAGCGCAACGTTATGAA
AAACTGCTTGATTCGTGCTTCTAACTCAGAGGTCACTCGC
GCATCCCTGGCCTGAAGCAATTCGTACCAATGTTGCAGTT
GTTGCTCGTCGCTCGTGTACGACTGTAGTTGCTGCTTGAA
CTCTTGAAAACTTATCAGAGTAGTGAGTAGCGAATCCGAA
ACATAGTTATGCAGCAGCTGTTCAGAGTTCATTTATAATG
GTAATTTCAAAGCAAGATTGGGAGCACAATTGTCAAATCT
ATGATTATTTTGTTGCGTTATACCCAGCTTTTGGGCTTTT
TCGAGAACGATCTTCGTTGTTTTTCGCTGTTTCTCCGCGA
AGCCTGGCAGCGGCGACGGTAATATTGGCTGTTAATCTAT
TGTTATCTTGTAGTTGTACAAGATCATTCCTTTAATTCTA
TATATTAACTGTTCGTGGCGTAACAAGAAATCGATTCTGA
CATCAAATGGAAGACATCAGCAGTTACACTAGTGGTGCAG
GAAAGGCACCGCAAGGGAGTGCAAGAAGCTGTGAGAAACA
ACTTTATATAACTTGCTGCTTGATAATTGTGACAGAATAT
TCTCGCACCTTGCAAACATATATAGCAGCACCTCTAGATT
TCTCCTTCCTTCCTTTCGTAAAAAGGAACCACCTGGGCGG
CTAATTTAGTATTTTCGTCTTTTATGATCTACGTGTGTAA
TGATATGGTGGGGGCGTGTTTTCGCTTCCCATTTTTTGCC
ATTTTTGTCTCGGTTTTAGGAATTGCGTTTTGTGTTGTTT
TGTGTATTAAGTTAAAATCTCTCGAGGAAAGCAGATCAAG
AAAATATCAAATCCAGGATCACACGACAACTGAACGATTA
CATCGGCCTATAATACGTTGCCATGAGTTTAAAGGAGGAA
CAAGTGTCCATTAAGCAGGACCCGGAACAAGAAGAGCGTC
AGCATGATCAATTCAATGATGTTCAGATCAAACAAGAGTC
GCAGGATCATGATGGAGTGGACTCGCAGTACACGAACGGT
ACGCAAAATGACGACAGCGAGAGATTTGAGGCAGCTGAAT
CCGATGTAAAGGTGGAACCCGGCCTCGGTATGGGCATCAC
CTCCTCTCAGAGCGAAAAGGGTCAAGTTCTGCCTGACCAA
CCGGAGATTAAGTTCATTCGTCGTCAAATCAATGGTTATG
TAGGGTTTGCTAATTTGCCCAAGCAATGGCACAGAAGGTC
CATAAAGAACGGATTCAGTTTCAATCTCCTATGTGTCGGC
CCTGATGGTATTGGTAAGACAACTTTAATGAAAACTTTAT
TTAATAATGATGATATTGAGGCCAATTTAGTGAAAGATTA
CGAGGAGGAACTTGCAAATGATCAGGAAGAAGAGGAGGGT
CAGGGCGAGGGTCACGAGAACCAATCACAAGAACAAAGGC
ACAAGGTCAAAATTAAGTCATATGAGTCGGTTATTGAAGA
AAATGGTGTTAAACTGAATTTGAACGTGATCGATACTGAA
GGATTTGGTGATTTTTTAAATAATGATCAAAAATCATGGG
ACCCGATCATTAAGGAGATTGACTCTCGTTTTGATCAATA
CTTGGATGCGGAGAACAAAATCAACAGACATTCAATAAAC
GATAAAAGAATCCATGCATGTCTTTATTTCATTGAACCTA
CAGGACATTACTTAAAGCCCCTGGACCTGAAGTTTATGCA
ATCTGTATATGAAAAATGTAACTTGATTCCTGTCATTGCT
AAATCTGACATCTTAACTGATGAAGAGATCTTAAGTTTCA
AGAAGACCATTATGAACCAGTTAATCCAATCTAATATCGA
GCTGTTCAAGCCTCCAATTTATTCCAACGATGATGCAGAA
AATAGCCATTTATCCGAAAGACTATTTAGTAGTTTACCTT
ATGCTGTTATTGGTTCCAACGATATTGTAGAGAACTACAG
TGGTAATCAAGTGAGAGGCCGTTCCTATCCATGGGGGGTG
ATCGAAGTGGACAATGACAACCACTCTGATTTCAACCTTT
TGAAAAATTTATTGATCAAGCAATTCATGGAGGAATTAAA
GGAAAGGACAAGCAAGATACTATACGAAAACTACAGGTCT
TCTAAATTGGCAAAACTTGGTATTAAGCAAGATAATTCAG
TTTTCAAAGAGTTCGATCCAATATCTAAACAACAAGAAGA
AAAAACTTTACATGAGGCAAAACTAGCCAAACTAGAAATT
GAAATGAAAACAGTTTTCCAACAAAAAGTTTCCGAAAAGG
AGAAAAAACTACAAAAATCAGAAACTGAATTGTTTGCTAG
ACATAAAGAAATGAAGGAAAAATTAACTAAACAATTAAAA
GCTTTGGAGGACAAGAAAAAACAGCTAGAACTTTCAATAA
ATAGTGCTTCTCCCAATGTTAACCACTCCCCCGTCCCTAC
AAAGAAGAAGGGATTTTTACGTTAGCGAAATAAAGACATA
TAAAAATTTCAAACATACACTATTAAATATTATTACTATT
AATATATAAAACGCGAGACGCGTAAAATAAAAAAGAAGAA
GGGTAAATAGAAAAAAATGGAAATGAAGAAAAACAGAGTT
ATTCAACTAAATATCTGTTATGATTTGAATCGCAGAATAT
AAAATTAAAACAGTAAAGTAAAAGAATATCATAATGTGGC
CATAACGAAATAAAAAGAATGATTAGCTCAGAATTAACGA
ATGATCAAATCATAGACCTTATATCGGATTATAAGAATTT
CAAAAGAATTATAGAGGCCTCTGTACCAGAAGATGATAGA
AGAAGGAACCAAAACCGCCAAAATAGAAATAAAGACCTGA
CAAAATTGTCGAATGTACAATTTTGGCAACTGACGACTGA
TGTCAACGATGAATTGATGAAAAGATTGACAGATTCGGGT
GCGGATGCATCACTAAATGATCTTGATCTGAAAAGAGGTA
AAGCACAATCTAAACTGTCTCGATTGAAGGACGCGAAGTT
CCATAAATTGATTCTTGATATTTTCACGGAAATTGAAAGG
AGAAACTTACATCATTTGGATATGGGGACGCATAACAATG
GGTTAGACGAGGGTGATCTAAATTTCTATTTAAATGACAC
ATTATTTGAATCCTTCAAAATAAACGATGATTTTATGAGC
GTGAATGGTATTATATCCATTGAAGTCTTCCGAGAATTAA
AAACTCAATTTACACTTTATTTTCAAAACACGCTCCATCG
AATTGATCCTGTGGATACCACCACCACACGCCTGCCGATT
CTGCTTGAGACTATAATTAAGATAGCAAAGTTGATAGGCG
ATCTCTTACCTGTCCTATCATCAGTTTCACTGCAAAGTTC
TTTAGAAAACGAAATAGTATACTTAAAGAGTGCTTTATCT
CATGCTATCACTTCAACAAGATATTTTCTCACATATGGGG
ACCTAATACCACGAATTGTAGCTCAATCATCTATTTCGGA
AGTGATTTTTGCGTTCTGCAATATTGCTCAGATTGTGAAG
ATCAAATCCACCTCACGTGATGATATATCACGCAATGAAG
GAGAACTCAGTGATATCGAGGCAGGTATGAAACCGTTGAA
GATTATTGAAAAAGTGAAAAATGAGAAAAACGGTAAGGAT
ATATCATCTCTGGGTGATAGCGGTAGTACTGCTGTTAGTT
TTCCATCCTCTGGTAAGCCCATTACAAAAAAAATCGGACA
TGCCAGTGGTTGTAGCATCGCCATCAATTTCCATCATAGA
AAAATCTGAATCTTCTATTCGAGAGAGTGGGAAGGTACGA
AATAATACATCTGGAGAAACAAACTTAGCGTCTGTGTCGC
CGTTAAAAAACACTAAGAATTCTTCAAGAATTACGAGTGA
GCCATCTCCGCGAGAAGGTTTGCCTCTGAAAGTTGTCTCG
AACTCGAGAAGTCCAAGTCCTCAAGGTAACACATTGCCGC
TAATTGGTAAATTTCGGCAGGATTATCAGGCATCACCTCC
GAAGAAAGTTATCACTAAACCAGTGGCAGAAACGGCGAAG
CCGTATGCAAATATTCCGCCAGCTGCAGACGTACTTTACT
CGCCAACCGTGACCAAAATGAGGAAATTCAGAGAGAAAGT
GCAGAAATTTGCTCCCAACTCTGGTCTTGGATTAAGAATA
TCTACTTCAGAAGAAAACTTGAATAATTCTGATGTCAACT
CAACCACGCACAACGCTAACATAAATAACCTCGTCGAATT
TGTTGAGAGTAAATCAATGGTTGTTCTTCCTATGGCAGGC
AGGGCATTTTGAATGATGTTCAAGCCTCTAAATCAAAATT
GTTCAAGTCCGCAAGATCAGTTTCGAGATTATGTCAAAAT
TCCATCGAGATTATTCCTATTTTGGAATCGGTGATTGATA
TGACTACCAAAGCAATGGTCCAAAAAAGTTTTAAACTGGA
TTTAGGCGAGCACTGTAAAGAAATTATTGAAAGGCTCACA
GATTGCTCGCAAAAGTTATCGGAATTGTGTACTTATGGAT
GCGATTCCACAAAGCTTGGGAAGAAACGATTCTATCAAAA
ATTAGCAGATATCCTGATGGAAGTAACCAAGCGCACCAGG
GAATTGGTTGAATGTGTGAAGATGGCGAACAGGCAGACTC
TTTCACAGGACCTCTCGTCATTTTTCAATTATAGATCTGT
ACAGTAAAGTCATATATATTCTTTAGTTATTATCTTATTT
TATTTCGATCACTATTTACAGATAAATTTTTCTTTTATAC
ATTTTTGGCCAGTGAACCATCAACTATATTTTTGTATCTT
CACAGAAATGCTTTATTTTCCTTGTCGGATATTTTTGCCT
TTGCAGATGCTACATTTTCATTAGCAATGTTAACCAAGGA
ATGAAGATCTTCTTTATCCAGCAAACTTCCTTGGATAAAT
TTAGCTGCTTTTTCAGATCCATTCGTTGACAGAATTGCAC
CAATAAATGCGTTCAAGACACTAGCAAAAATCGTGGTTTC
ACCATTTATGTGGCCATCTTTTATTGGGTCTCTCATCTTC
CAAAATATGAAAGGGTCTAGATTATGTAATTTAACGAATG
TGCATGCTGTGTTTTTGGACGTTAATTCCTTAGCGAATTT
TGTTCCCAGATTGCTGAACTGCAAAGAAAGTTGCCCGTTC
TCGCAACTCTCGGCCGGCGAACCATTCTTTAACGAATGAA
TGCACGTCTGTAGTTTCAAAAACTGTGCTCCTAGCAGATT
CAGTTTTTCGTTGTATGGCTTTGACCCGTGTGCGAACGAC
TTATGTGTTAAACACTGCAAAATCAGTTCGTTTGATAAAT
TTATTCCGTACTTGGGCAATTGTAGTATGGATCTAACTTT
GTCTTGACACTCTTTTGCGTTAACTTCAGTAAAGAGTACC
CCGCTAGGATTTCTCAAGTACGACTCTGGATCTCGTCTCA
AACCATTAATTCTCGGACCCTTATGAAGGTATATGACTGT
TCTAACGCTTTGTAAATTGCAGTTCAAAGCAGTAACGGGT
CTCCGCAAGGAACGCGATATAAACATCATGCTATTTTCCA
TGTTTCCGAGCTTGTCTACTCTTTACTTTCCATCTACCGT
TATAGTTTTATATCTCGCTCTTGTTCATACTATATGCAAG
TTTTCCAACGCTTCCCATAGCATAAGCTTGGATAGCGAAA
CCTAAGTTGTTTTTTTTTCAAAAACTCATCAATTAGGGCA
AACTTGAATAGTCAGCTAGGTCATATATTTAAAATCAATT
AGCCCTATGACTACATTAGGTTTATTGTTAGGTCTTTACG
GCTGCATATTTGCTTTCGCCGTTCGGCGGGGTCCTGCGAC
GATTTCTGCGCGGTCTTGTATGGGTGGAGTTGACAGTTAA
CCCTCCGGACCCCCTACCCCGGTGTGCCCCCGGTCCATCT
ATCCATTTTGCGGTAACCCCTTTGCGCGACAGCTGCTTAT
CAAGGTACCTGGATCGAGCCATAAAAATTGATCTACACAG
ATGAGATGGGGCATTGGGATATATTATTAGTCGGAGTATC
ATTATAGTTATTCAGTTTTATGCAGGTTACTGGCCAAACG
TTTTTCTTCATTTGGAATAATCGTTTAGGAGCTACTGTTC
CGGTATAAAGTAACAAGCACAGTAGCAGAGTAATACGCAG
TGACGATAATAGAGACTAGTAAAACAGTCGAGTTGTCGGA
CCTAAAATGTCAGAAGAAGACGATCATTGGAATTTAGTTA
GATTACGTAGATTACGTAAAGGGAGAGAAGGGGAAGAACA
GTCATCGAAGTCAGAAATATCTTTGGATAGTTTGCATGAA
AGCTCCTTTGCAGGAGAGGACGACGAGGACTTCGATGCAG
ATGTCCTATCGAACACTAGCAGTGAAGAGTCTGCACAGAT
GAATCGTATTTACGATTTTAGAACATCTAATGAATTTAGT
AATGCTGGAGTTAATATTGATCAAACTGGAGTTCCCACTA
TTTCAGAGTCATTTGATACTTTGTCCGGCTCAAATGTTGG
CGGAACGGTATTGCCAAGTATGGAGGGGTCGAAACTGAAG
GATAGTACGATAAGGAATTCTAGCACACTATCGGATCATA
TCATAGATAAAAGTGAGGGTAAATCTGCTAAATTGAAGAT
GTGGCATGTTATCATGCTATCTTCATTGCTTTCCATGACC
TTTTCATACCTCGCCCTCGAATATTCCCTGACTGGTGATG
TGTTGGCAGGTTTTAAATCACAACAGTCATTACGTAATAA
TGAAAGGAAGCTGTTGTACGGCAATATCGATTTTGTTGAT
AAAAAATCTTACGATTCATCAAGTGACTCTTTAAGTCAGT
GGGCTCCTTCAGGAAAATACTACGTCGACTTCGACAATCA
TATTGCATACCCATTAAAGGATGATGACCTAATGGGCTGG
AGACGATACAAAACAGACTTAGTTATTTTATGGTATACAA
CAAAAGCTCGAATGAAAGACGGTTGGCACAAGAGAATTAA
CAAAATAAACGGAGGAAGAATAAAGTTACACCTATTTCTC
AAGAATTCTTTTAAATCCGCTCAAGAAAGTTTAAGGGTAT
TGCATAAAGAACAGAAACGCCGCTGGAAAAGGCTCTTTGT
GCTACTTCATAATAAATACAGGCAATTTTCTCCACATATT
AAAAGGTATTTCGATCATTCTTGCCAAAAAGCAAAACAAT
GTTGGTCGGGATCCAGATTGCAGTTGCGCAAGCTTCGTTT
CAAGTCAATGAAACCATTCCGAGTTTTTCAGTTTAAGGTT
CGCAAAGATACCAACTGGTTTGTAAAGCAGCTGAAACGGT
TCGGATTGAAATTACAGCATTCGAGGATGTATAAAGCGAT
GTCAGAATGCAGGAAAAAAAATTATTTTAAGTGCAAACAC
TAGATCATCCAAAACCCAGCATGAAGAATGAAATTAACAA
AAGAAAAAAAAAACGACTGCTTAGTAGGAGTGTCATATAT
CCCTCCTTTAAATTTTTTTTACACTTACTTTCCTTTTTTT
ATTGAGAATAGAAAAGGTGCATCTCTCTCTCTCTCTCTCT
ATCTCTATCTCTAAGGTTTTATTACTTTCATAACGTATGC
TATCCATCTCTTTTCCTTTTTTTTTTGTTTTGTTATTCCC
TTTTTTTACTCAGTTAGATTCATACTACTATATTTACATA
TTCTTCGAAGCTTTTATGAGTTAAATATTTTGTTGCTTTA
TGGGGCAGAAAATAGTCGACGTCAGTCACCTCCAGGTTAT
TATGTAATTCGCTAAAACGACTTTTAAACATCGCGGGAGA
CGGATCTTTGACAGAGACCTGGAGGAAAAAATAAAATAGA
AAAATAAGCTCAAAAGTTACAGAGAAAACTGCATCACCAA
CACGGCGGAGACAGTTATAGTGACTTGATCACCGTGAAGC
AATTCCTTTAGTTAGATAGACTGTTTCTTTTTCGGAAAGA
AATTGAATAAAAAGAGCCACATTTTTCTTCGAATAAATAC
TAAAAAATAAAACGAAAAAGCAAGGTGGATATTGGATAGT
TGTATCATGTCCGATACTAACACGTCTATTCCCAATACAA
GTTCTGCAAGGGAGGCAGGCAATGCTTCACAAACTCCATC
GATCAGCTCTTCATCTAACACTTCCACTACCACTAACACA
GAATCATCCTCAGCTTCTCTTTCTTCTTCCCCCCTCGACA
AGTGAGTTGACCAGCATTCGTCCAATTGGAATAGTAGTCG
CTGCTTATGACTTTAATTATCCCATTAAAAAGACAGTTCT
TCGCAACTTTTGTCTGTACAACAAGGGGAAACCATTTATA
TACTTAACAAAAACTCATCTGGGTGGTGGGATGGATTAGT
TATTGACGACAGTAATGGGAAAGTTAACAGAGGCTGGTTT
CCTCAAAACTTCGGTAGACCTTTAAGAGACAGTCATCTCA
GAAAGCACAGTCATCCGATGAAAAATATAGTTCCAGTAAG
AGCTCAAGGCGCAGCAGCTTAAATAGCTTGGGCAATAGTG
CATATTTACATGTGCCTAGAAATCCGAGCAAGAGCAGGAG
GGGGAGTTCTACTTTATCAGCGTCTTTATCAAATGCCCAC
AATGCAGAAACAAGTTCCGGCCACAATAACACCGTATCGA
TGAATAATTCTCCCTTTTCAGCGCCAAACGATGCTTCCCA
CATAACCCCTCAATCTTCGAACTTTAATTCCAATGCTAGT
CTATCCCAGGATATGACAAAGAGTGCAGATGGCTCATCTG
AGATGAATACAAACGCAATTATGAATAACAATGAAACAAA
TTTACAAACTTCTGGTGAGAAAGCAGGTCCCCCACTAGTA
GCAGAAGAAACAATTAAGATATTACCGTTGGAAGAGATAG
AAATGATTATTAATGGTATACGTTCGAACATTGCTTCGAC
TTGGTCCCCCATACCACTGATAACGAAAACATCCGATTAC
AAGTTGGTATACTATAACAAAGACCTTGATATATACTGTT
CAGAATTACCCTTGATTTCTAACTCAATTATGGAATCCGA
TGACATTTGTGACAGCGAACCAAAATTCCCGCCCAATGAT
CATCTTGTTAACCTATATACTAGAGATCTGAGGAAAAATG
CGAATATTGAGGACAGTTCTACGAGATCGAAGCAATCGGA
AAGTGAACAAAATAGATCAAGCCTTCTAATGGAAAAACAG
GATTCAAAAGAAACTGATGGAAATAATAACAGTATTAATG
ATGATGATAATAATAACGAAAATAACAAAAACGAATTCAA
TGAGGCTGGTCCTTCATCATTAAATTCTTTATCTGCTCCA
GATTTAACGCAGAATATTCAATCAAGGGTAGTTGCCCCAA
GTCGCTCTTCTATACTGGCCAAGAGTGACATCTTTTATCA
CTATTCAAGAGATATAAAATTGTGGACAGAATTACAAGAC
CTAACAGTTTATTATACTAAAACGGCTCACAAGATGTTCC
TTAAAGAGAATCGTCTCAATTTCACGAAATACTTTGATTT
GATATCAGATTCAATAGTCTTCACACAGTTAGGCTGCAGG
CTAATGCAACATGAAATTAAAGCCAAAAGTTGCAGCAAGG
AGATTAAGAAGATTTTCAAAGGTCTAATCTCTTCATTGTC
AAGGATAAGTATCAATTCTCATTTATATTTCGATTCAGCT
TTTCACAGAAAAAAATGGATACTATGAATGACAAGGATAA
CGATAATCAGGAAAATAATTGTTCTAGGACGGAAGGGGAT
GATGGTAAAATTGAAGTAGATAGTGTACATGATCTAGTTT
CAGTTCCATTGTCCGGTAAACGTAATGTAAGTACCAGTAC
AACGGATACATTGACTCCAATGAGATCATCATTCAGTACA
GTCAATGAGAACGATATGGAAAATTTCTCAGTCTTAGGTC
CAAGAAATAGTGTTAATTCTGTCGTAACACCAAGGACTTC
AATACAAAATTCTACTTTGGAAGATTTTTCACCGTCCAAC
AAAAATTTTAAGTCAGCTAAATCGATTTACGAAATGGTTG
ATGTGGAATTCTCGAAATTTTTAAGGCATGTTCAGTTACT
TTATTTTGTGTTACAGAGCTCAGTCTTCTCAGATGATAAT
ACTTTACCACAGTTGCTCCCAAGATTTTTTAAAGGTTCAT
TTAGCGGTGGTTCTTGGACAAATCCATTTTCGACTTTTAT
TACGGATGAATTTGGTAATGCGACAAAGAACAAAGCTGTC
ACATCTAATGAAGTGACCGCTTCGTCGTCCAAAAATTCCT
CAATATCAAGGATTCCACCAAAGATGGCAGATGCTATTGC
CTCTGCGTCAGGATATAGCGCTAATTCAGAAACAAATTCC
CAAATTGATTTAAAAGCAAGCAGTGCCGCGTCTGGTTCAG
TTTTACACCTTTCAACCGTCCTTCTCATAACAGAACCTTT
TCAAGAGCAAGAGTTTCAAAAAGGAAGAAAAAATATCCAT
TAACTGTAGACACTTTGAATACAATGAAGAAGAAATCCTC
GCAAATTTTTGAAAAATTAAATAATGCTACAGGTGAACAC
TTAAAAATTATAAGTAAACCCAAAAGCAGAATTAGGAATT
TGGAAATAAATTCAAGCACATACGAACAAATAAATCAGAA
TGTTTTACTATTGGAGATACTGGAGAATTTAGATCTGTCA
ATTTTCATCAATTTGAAAAACCTGATTAAGACACCCAGTA
TTTTGTTGGATTTGGAAAGCGAGGAATTTTTAGTTCACGC
CATGTCTTCGGTCTCCTCAGTACTAACAGAGTTTTTTGAT
ATAAAGCAGGCTTTTCATGACATCGTCATCAGATTAATAA
TGACAACGCAACAAACGACCTTAGACGACCCGTATTTGTT
TTCCTCAATGAGGTCCAATTTCCCTGTCGGACATCATGAA
CCTTTCAAGAATATCTCTAATACACCTTTGGTCAAGGGCC
CCTTCCATAAAAAAAATGAACAATTGGCACTCTCCTTATT
TCACGTATTGGTGAGTCAAGATGTGGAGTTCAATAACCTT
GAATTTTTAAACAACTCCGACGATTTTAAAGATGCTTGTG
AAAAGTATGTCGAGATTTCTAATCTTGCGTGTATTATTGT
TGATCAATTGATTGAAGAAAGAGAAAATTTGCTGAACTAC
GCAGCAAGAATGATGAAGAATAATTTGACTGCAGAACTAT
TGAAAGGTGAGCAAGAAAAATGGTTTGATATTTATTCCGA
GGACTATAGTGATGACGATTCAGAAAATGATGAAGCTATC
ATCGATGACGAATTAGGATCTGAGGACTATATTGAACGCA
AAGCTGCGAACATAGAGAAAAAACCTTCCATGGTTTTTAA
CTTCAGATTATGAAACTAGTCTTGTCTATGACTCAAGAGG
AAAAATTCGTGGCGGGACAAAAGAGGCACTGATTGAACAT
TTAACCAGTCATGAACTTGTTGATGCGGCTTTCAATGTTA
CAATGTTAATAACTTTCAGAAGTATATTAACCACAAGAGA
GTTTTTTTATGCCCTGATTTACAGGTACAACTTGTATCCT
CCTGAAGGGCTGAGTTACGATGATTACAATATTTGGATAG
AAAAAAAGTCAAACCCGATTAAATGCCGTGTGGTCAACAT
TATGAGAACATTTTTGACGCAGTATTGGACAAGAAATTAT
TATGAACCTGGCATACCACTGATTCTAAATTTTGCCAAGA
TGGTTGTATCGGAGAAAATACCGGGGGCAGAGGATCTTTT
GCAAAAGATAAATGAAAAACTGATAAATGAGAATGAGAAA
GAACCAGTGGATCCTAAGCAACAAGATTCGGTATCGGCAG
TCGTACAGACAACTAAACGTGACAATAAATCACCGATACA
CATGTCTTCGTCTTCTTTACCATCTTCTGCTTCTTCAGCG
TTTTTTAGATTGAAGAAATTGAAGCTCTTGGATATTGACC
CATACACATATGCCACACAATTGACTGTACTTGAACATGA
CTTATACCTCAGGATCACTATGTTTGAATGCTTGGATAGG
GCATGGGGTACCAAGTATTGTAATATGGGTGGTTCTCCGA
ACATTACGAAATTTATAGCTAATGCTAATACGCTAACTAA
TTTTGTTTCTCATACCATTGTAAAACAGGCAGATGTCAAG
ACACGTTCAAAATTAACGCAATATTTTGTTACCGTTGCCC
AGCATTGTAAAGAGTTGAATAATTTTTCTTCAATGACTGC
CATAGTGTCCGCTTTGTATTCCTCCCCAATCTACCGACTG
AAAAAGACATGGGATTTAGTTTCCACTGAGTCGAAGGACC
TTCTGAAGAACCTAAACAACCTTATGGATTCCAAGAGAAA
TTTTGTGAAGTATAGAGAGCTGTTGCGATCCGTGACGGAC
GTTGCATGTGTTCCCTTTTTGGTGTATACCTATCTGATTT
AACATTTACGTTTGTCGGAAACCCAGATTTTCTTCACAAT
TCAACCAACATAATAAACTTCAGCAAGAGGACTAAAATCG
CAAATATAGTGGAGGAAATTATAAGCTTTAAAAGATTCCA
TTACAAGCTGAAACGATTGGATGATATTCAGACCGTTATA
GAAGCGTCTTTGGAAAATGTCCCCCACATTGAAAAGCAGT
ATCAATTATCACTGCAAGTGGAACCGAGATCAGGAAACAC
CAAAGGCAGTACGCATGCTTCTTCTGCTAGCGGTACAAAA
ACTGCAAAATTCCTAAGTGAATTTACAGATGATAAAAATG
GCAATTTTTTGAAGCTAGGTAAGAAAAAACCTCCTTCTAG
GTTATTTCGATAAAAGTTTATACAATTTGCTAATCAAGAA
GAACCTTAGCTTTATGTTTGATTGCTACACTCTATTATTT
AAGATGGCTGCTTTTACTTAATATTCTTCGTGATAATACT
GTACTGGTGGAGTGTTTTTCGTTTTCGAGGATTTGAGAGT
ACGCTTCATTTGCAGTTCTTCTTGATAAAGTTCGTTTTAT
ATATATATATCTATTTTATATCTTTATATATTTTATTACA
CCCAGTTAAGTTATCGATCCAAGATTTTAAATGCCCGATT
AGAGGAAACTTATTACCTGAAAAAATATCAATTAGTGATT
CTATGAAAAGCTATTACCCGCATTCTCATAGTTCGGATTT
TCAGATCCAGCAATATAAGAGAACCAAATGTAGCAGAAAC
GTCAAATAGTAAGCAACAGGAGTTACATTTGAGGTGATTT
TAACTTAGGGAAACATTTGCTGATTCAATGTTCAAACAGC
TGTCACAAATTGGTAAGAATCTTACCGATGAATTAGCGAA
GGGCTTAGCCGATGATATGAGCCCTACCCCGTCAGAACAA
CAAATCGAAGATGATAAGAGTGGCTTGCCAAAAGAAATAC
AAGCTAAATTAAGAAAATTTGAGAAATATGAACAAAAATA
CCCTTTGCTACTCTCCGCATACAAAAATGAAAAATTAAAG
TCAGAGAAGTTAGAGGCTGTTGAAAAGATTTTAGCGGAAA
ATACACCCATATCTAATATTGACGACGCAGTGGATACGTT
GCCAGCTTTTTTCCAGGATTTAAACAACAAAAATAACCTA
TTGAATGATGAGATCAAGAGATTAACTAAGCAGAACTCGG
AAATTCCAGAAAGCGCCTCTAGTGAAACTCTGAAGGATAA
AGAAGAGGAATTTTTGAAAAAAGAGCAAAATTATAAAAAT
GACATAGACGATCTAAAAAAAAAAATGGAAGCTTTAAACA
TAGAATTGGATACTGTACAAAAAGAAAAAAATGATACTGT
TTCAGGTTTGAGAGAAAAAATAGTTGCACTGGAAAATATA
CTAAAGGAAGAAAGGGAGGCCAAAAACAGAAAGAAGAAGT
ATCTATATCCGAACTGAAGGAAGAATTGGCTATAAAGAAC
CATTCTCTCGAGGACAGTCGAATGAAGATAACCGAATTGG
AGCAAAATTTGTCTTCGAAAAGTACTATAATGGAGGAAAA
GTCCTCAGAGTTGGCAGAACTAAATATTACTTTAAAAGAG
AAAGAGCGCAAGCTGAGTGAATTGGAAAAAAAAATGAAGG
AGTTACCGAAGGCGATATCTCATCAAAATGTAGGAAACAA
TAACAGAAGGAAAAAGAATAGAAACAAGGGAAAGAAAAAT
AAGGGAGGCATAACTACGGGTGATATCAGTGAAGAGGAAA
CGGTCGATAACTCAATCAATACTGAAGAATATGATAAGCT
TAAAGAAAATTTGCAAGAATTACAAGAAAAATATAAAGAT
TGTGAAGATTGGAAGCAAAAGTATGAAGATATAGAAGCAG
AACTAAAAGATGCTAAAGAATTGGAAAACTCACAGCTCGA
AAAATCAGCAAAGGAGCTGGAAACCCTTAACACCGAGTTG
ATCGATACCAAGAAGTCATTGAAAGAAAAAAATTCGGAGC
TAGAGGAGGTGAGAGATATGCTGAGGACTGTAGGCAATGA
GCTTGTGGACGCAAAAGATGAGATTAAAGAGTCTTCGAGT
AAACAAAATGAAGAAGTGAAAACCGTTAAGCTGGAGCTCG
ATGATTTACGCCATAAAAATGCAACGATGATCGAGGCCTA
CGAAGCTAAAAATACTGAGTTGAGAAGTAAGATAGAGTTA
TTGAGCAAGAAAGTAGAGCATCTGAAGAATTTATGTACAG
AAAAGGAGAAAGAGCAGACTACATCGCAGAACAAGGTAGC
CAAATTAAATGAGGAGATATCTCAACTTACCTACGAAAAA
TCAAACATAACAAAGGAGCTTACTTCTTTAAGAACCTCTT
ATAAACAAAAGGAAAAAACTGTGAGTTACTTGGAGGAACA
AGTTAAACAATTTAGTGAGCAAAAGGACGTGGCTGAAAAA
TCCACAGAACAGCTGAGAAAAGATCATGCTAAAATTTCTA
ACAGATTAGACTTATTAAAAAAGGAAAATGAGACACTGCA
TAATGATATCGCAAAGAATTCTAATTCCTACGAGGAGTAT
TTGAAAGAAAATGGTAAATTATCGGAAAGATTGAATATTT
TGCAAGAAAAATACAATACCTTGCAAAATGTAAAAAGTAA
TTCGAATGAACACATAGATTCTATCAAAAGACAATGTGAG
GAACTAAATGTCAAGTTGAAGGAATCTACAAAAAAATTTT
ATCTTTAGAAGATGAACTAAATGAATATGCTAATATTGTT
CAAGACAAAACCAGAGAAGCTAACACATTGAGAAGGTTAG
TTTCGGACAGTCAGACAGATGATTCGAGCAAACAAAAAGA
GTTGGAGAATAAATTGGCCTATTTAACGGATGAAAAGAAT
AAATTGGAAGCAGAATTAGACTTACAAACATCCAGAAAGG
CCACTGAATTACAAGAGTGGAAGCATACAGTAACTGAGCT
GAAATCGGAAATACACGCTTTAAAGCTTCGTGAAGAGGGA
CTAAAATCAGAGGTTGACGCATTGAAACATGTTAACAATG
ACATCAAAAGGAAGACTCAAGCCACTTCAGATGATTCCGA
TCAGTTGGAACAGATCACATCTAATTTAAAACTCTCATTG
TCTAAGGCTGATGAAAAGAATTTTGAGCTACAGTCTGCCA
ATGAGAAACTTCTGAATTTAAATAACGAACTTAACAAGAA
ATTTGATCGATTACTAAAAAATTATCGTTCATTGTCCTCT
CAATTGAATGCTTTAAAGGAAAGACAATACAGTGACAAGT
CAGGAAGAGTTAGTAGGTCTGGTTCTATCGGTACTCTAGC
TAACGCGAATATTGATTCCTCACCAGCGAATAACTCTAAT
CCAACTAAATTAGAGAAGATACGATCATCAAGTTCATTGG
AGTTAGACTCTGAGAAAAATGAAAAAATTGCATATATAAA
AAATGTTTTGTTGGGATTTTTGGAGCACAAGGAACAACGG
AACCAATTACTTCCTGTAATTTCTATGTTGTTACAACTGG
ACAGTACTGATGAAAAAAGACTGGTTATGTCTCTGAAGTA
AAAATGTAGCTGAAAGCAGAAGATACGTATATATTGAAAC
AGTTTTTTCTTCCTGAAATATATCAAGAAGTTGCTGCATG
TCTATATATAAAATACTAAAGCAATTTCTTTTTAAATTGT
AATTTAATTCTTCCTTATTTTCTTCAATTCCCTGAAAATT
AGGACAAGAATTCTTTATGTAATCAATTCCGCCGACACAA
TGAGAAACTGTTGATTGATCATCACCTATCAACTTATTTA
TTTTAATGGCAAGATCGACAGTTTTTTCCGTTGAATCGTG
TTCTAATATTAATCCGGTTCCTGACTTGTTCCAGTTTATT
ACATTTTGAAGAATTTCTTGTTCAGTTATGACAGAATCAT
TGAGAAGGAGGCTCCAATCAAAAGTATCGTGATCCCATAA
GACGGCTTGTAAGCCAAATTGCCTTGTTATTGCTCTTACT
CTATTATCTATTCCGCCATATGGAGGTCTGAACCATTTGG
GGGTATGGTTGCCAGTAGCATTCATCGCCCAGATGGACCA
TTCAATTTGAGCTATAATTTTTTCATTCGATACATTTGGC
AAATATACGTGAGACCAGGTATGTGAGCCGATTAAGTGTC
CCTCCTTTTGCATTCTTTGATAGATATCTGGATGTTGAAC
TATATTGACACCTAAATTGAAGAAGGTGGAATTATGCTTC
AACCGGTCCAATAATTTAGTAGTGGAAGCAGAAGGACCAT
CGTCAAATGTCTGGGAAAGTTTGGAACATGTGTACACATC
ATCGTGTTCGGTGCAGTGATGGCAATCGAAAGAGCACGAG
TCCCTTGGAACACTGTCGCAATGGTTTTGATCATATTCCT
TATAATCTGGAATTTGACTGAAATCAATGAAATCTAAAGG
TATATAAGGTGGATCTAACCCAGGCCATTCTTTTAACCCG
GTAAATGCACTAAGCCAATCCGGAAAAGGCGTTTTTGTAG
CTGCCCTTTCCAATACAGGAAATTGAAAGTCTATCTGCTT
TAAATCTTCCCTATTAGCTTCCGCGTGAACAAATTGCCCC
AGACAGGAAAGTGCAATAATACATTGCAAATCAATTGTAT
TTAGTTGTATTCTCATTTTCAATTGCCGATCCGTAGAAAT
AATAACAACTCTTTTGCAGTTTGTTTACCCACTGTGGGTT
TTTGATAAATAATAGAGGATTACTGAAGGAGAGAGAATAT
TTTAAATGGATTTTGATAATACTACAAAAGAATAGCCAGT
AATTTTTGCGTTGCGTCACAAAATCAAATATCTAGTTTGT
TCCCTGACGCATGTTTCTCATGTGTTACCCGTCCTTTTGT
AACCTTCACTGCTACAGCCGTACTATGTGGCATTTATGGG
TTATTAGAAAGTTCCATTAATCCGACATTAAAATTGGATG
GATTAATGGAGAACACAAAGGCAAAAAAACAATGGAAGAA
CAAAGAAAATTTAGCGGAAGTAAAAATAACAGCCGAAAGC
CAAATTCAGGCTTATCTTGCCTACTCTTTCTTTTATCGAA
TTCCTTTAGGCCGTTGCAATAGAAAAGTAATAAAAACGCA
TATACGTAAGTTGTAGTCAGTGTAATTGCAATCTATTATG
CGCATCAGGTGCGCATACTACATCCATTGGTGCACAAAAA
AAGGAACGCAGACAAGAAAATTATTCAGTTTGCTGTTCGT
GATGAGCCATCCCTGAATATGACTAATGTTAATGTTCAAT
TTGGGATCTTATTTTTTTTTGTGCAGTAATAAGAATCTTT
GAAAAAAAACTATATAAGCCTATATAGTTTGTAAGATATA
AGACAAAACACACCTGCTTTTCCACTACACATTTTCGTTA
TTATATAAAAAAGACAGCCAAGTATACTTGTCAACAAAAT
AAACTCATAGCAATTACACTATAAAAACAATAGCATCAAA
AATGTCACTAAGAAACATATCAATGATCACAAAAATTTGC
AAACAACTGCCAAGTGTTATGTCCCAAAAAGTTCACCTAC
ATCAACAACTATTCCGGTTATAAGGGATGCTAGTACTACT
CAATGTCGCAGAATAACTACCGTCATCAATATTACGAGTC
TGAAAGGATATTCTCCATCTCCAAGAACAGTTCATGATAA
GCCAATTGTTATTTGCACTGACAACGAAGAGGTAGAGACT
GTATCGGAGCACGTAAAAGTATAATTTGAATTAATCTACT
CTTAACACTGTTCAAATGTACGTGTAACGTTTTGACGCTA
AAAGATTCTAAAAAATTACTTTTTAAAGTTATACCCTCTG
ACTTTATGTGACATCAGCATCCTAAGTACCTACCGTTCAT
AATTTGACGCTTTTCCTTATACATTCAAGCATCGATATAT
ATGATTTTTATATATGTCCTCTATTCTAATACATACTTTT
TTACTTTTGAAATAACAAAATATTCTTTTTATTTTTGCGA
GTTGAATAATTAAATAAGAGATCAAAGATATATAGAGAGA
AACTTTATTTCTCGGAAATCTTACTTCTAGTCGTAGCGTT
CGATGTAGTCTGTATCACCAATACATTCTGCAATTGTCAA
TTGGTCACTACCAATAAGTTCGTTGATTTTAATAGCAACC
TCAACTGTTCTTCGTGCACCATCGTGCTCTAAGATCAAAC
CTTTCCGTTTTCCCTTCCAAGTATTTATGTCCATAAGTAT
TTCTTCCTCTGTTCTGAAATCATCATTAGTGATTAATTTC
CAATCAAAAGTATCGAGATCCCACAAGACAACCGTTAGGC
CAAACTGTTTTACTATAGCTCTAACCCTATTATCAATTGC
ACCGTATGGAGGCCTAAAATACTTGGGGAAATGTTTGCCT
GTGGCATTCATAGCCCAAATTGACCATTCAATTTGGGCTA
CAATTTCTTCGTTTGATAAACTTGGCAAGAATTCATGTGA
CCACGTGTGTGTACCAATCAAATGACCCCTCTCTAAAATA
TGCTCATATATATCAGGATAATTAACAGTGTTTATCCCCA
GAACAAAAAAAGTGGTTCTTTGTCTCAATTTCTTGAGCAA
TGCCTCTGTCGCCGGGGCCGGACCGTCGTCAAATGTTTGG
GAAAGTTTGAAACACGAAGTTACATCATCAACATCGATGC
AGTTATAGCAGTCAAATGAGCACTGCTCTCTAGAAATTTT
GGGACACTGGCCAGGATAGTACCTATCTAATTCTGGCACT
TCAGTAAGATTTATGTAATCTAGCGGAATATAAGGTGGGT
CAATTCCAGGCCATTGTGTAAGATTAGTAAATTCTGTTAA
CCACTCTGGAAAGGGCGTTTGCATATCTACTTCCCCCATC
AATGCGGTACTCCCATTTGACGCAAGGCAATTTCCTGTTT
TAGAAAAAATGCTGCGAACAGCACAGATTGTATTGTATTG
AAAATTTTCATCTCTTTTCTTGTGTAAAAGTAAATCTATC
ACTTAATTTTGTTTCTCTATATTCCACTTTGCTTACTTCT
AAGCATCTACTTTGTTAGAACTATTGGTCTTTTTGAAAAC
ACAAAAGTAAATCAACCCACTTGTTGGTATTTTTCTCTTT
TAATTGCGATTGAATGACGGCCGGTCCGGAAAATGTGACA
TCTGGAAAAGAGAAATGTTGAAGCTGCTTCCAAGTGCATG
AGACAGAATTTTTTTTACAGAAAATAGAAAGCGTTATCTT
GTTAAATATTACTAACTAGTATAGTCATTCATTTTTTTCT
TCCATAGTTGTAATATCTTTATTTTTTTGTAAGAATTAGC
GATAGCTGAGATTGCGTTCTTCAACTTCCTGCTCTCTCTT
AGTCTTCTATCCAGGGTATCTCACCTTCCTGATTATCTTG
TCAATAGCCATGGCTTCGCTGTTTCTTTATTATAAGAAGT
ATTTTTGTTTTCTTCAAGAAATTTTTCGTATTAATATCTT
TATGTTTTGTTTGCCTTTACTGGCCAGAAATTTTATACTT
ATTTTGAATAGAACACATTAAGTTCTACAGGTACCTGCAA
AATATCGAGACAAAAGTTTGAACGAGAATATAAGGAATGT
TGGTCATAAGGCGTAAACTAACAGAAGATGGCGGTAGCAA
GATGTTACCAAGGCGACAACTCGCCTAGTATGTCACAATT
ATCTATAATTTTATTGTTTATATATAATCAAATCAACCGA
AAATTACTCTGAACTTGACTCAAGGAGAAACTATGTTATC
ATATTTGACATGTTCAATTGAACCTCCAGACATGGTCAAT
CTCACAGCTTCAGCAAATTCTTTCTCACCCTCACACAGTA
ACTTTGCTGCATCCTTGTTTAACGGGTCATTGGGATTAGG
CTCCAAGAACAAGAAAAGAAGCCCGGTTATAATACTCTGC
AAATCTAGAGCTGGCGACCAGTCTTCTCGAAGAATATTTA
GGCAAACGTTCCCCTTTAAATCGATATTTGGATGAAAGAT
CTTCTTCAAACATACAACTTTTGGTGGTTCAATCGGATAA
ACTTCGTTAAAATCCAAATTGAAATTAATAGATCCATAAT
TATAATATCCTTCATCAGGCCTAACAATTACCTCCAATTT
CGGCGATTGTGATCTATCCGCACTATCTGGTGATGTTATT
ACATTCAAAGTCACTGTTGGTGGGAGGTCCAGCGAATCAA
GGTCCCTTTTCAAACGAATTCTTGCTGCCGATAAATTAGG
CTGAATAGAACTGCTGTTTTCATTTTCTTTTGCTTTTTCT
TTTGTAATTGGCGTAATTTCAACTATTTGAATAAAGCCAA
GAATATACATATCCAGTACACATATACATTCTCACCCCCC
AAAAAGATTATGTTAGTATTTTCGATCGCTAAAAACCGCC
AATGAGAAACGGAAAGATATAGTTGCATCTACGTACCATT
TTTATTATCTTGTTTTATATTCTCTAACTGATTCTTTAAT
GTCTCTAAGTACATTTATGAATGATTGGCCTTTTTCATCT
CATTTTACCTTTTGGCTGATATCATCAAACGGCACGCGCA
GGGATGAAGGTACGTTAATAGTATTTTTTTTTTCAAGAAT
ACTGCGAAGATGTTTGAGTTGTGGGAAAAAACATATTCAA
CATTAATAACTATTGTAAATCAAGAAAAAATTAGATCACA
AAAAGATAACTACAGCAATCGAAAACGCCACTCGTTTAAG
GCAGATGAGATTTACCAGAGGATTGAAAGCCTCTTCATCT
TTAAGAGCGAAAGCTATTGGAAGACTAACTAAACTTTCGA
CGGGTGCACCAAATGATCAAAACAGTAATGGTACAACATT
AGATTTGATAACTCATACATTGCCTATTTTTTATTCCACA
AATACGTCAAAGATATATACTATACCACTTACATTGAGTG
AATGGGAAGTACTAACTTCGCTTTGTGTTGCAATCCCTAC
CACGCTCGATCTGGTAGAGACAATGCTTAAAGAAATAATT
GCGCCTTATTTTCTGGAAACTCCAAGACAAAGAATTTCAG
ATGTTCTGTCCTCGAAATTCAAGTTGGAACAGATGAGAAA
TCCGATTGAATTGCTAACTTTCCAGCTGACTAAGTTTATG
ATTCAAGCTTGTGAACAGTATCCCGTTCTTTATGAAAATA
TAGGCGGCATCATTTCAACTTATTTTGAGCGTGTATTAAA
GATTTTTACTATTAAACAATCTGGTCTACTATCATTAGTG
GGCTTTATTAATGCATTTATCCAGTTTCCCAACTCTACAG
AGCTTACTAAATTCACCTGGAAAAAGTTAGCGAAACTTGT
GCTTCGTGGATCATTTCTAAACGAAGTTGATAAGATTTTG
AATTCCTCAGCAACGTTTACCAATGATTCAATCGTCCAGT
ATTACGATGCTGGAAATGAGCTATCCAGTGCCTACTTATT
GGAATTAATATCTCGCTTGCAAGTTTCGCTAATATCTCAT
CTGTTAAACACTTCACATGTCGGCGCCAACTTGAGTGAGT
TCTTACTAAATCAACAATACCAATTTTACAAATTTGATCA
AGAAGTAGCCGATGAAAACGATGATACGAAGTGTATTGAT
GACTTTTTTTTCAACGTAAGAAGCAATAAACAGTTTTTTA
CAGACATGTGTAAAATTTCCCTGCAATTTTGTTCTGAGTC
ACATATTCTCGACCTATCTACAGACAACCGTGCAAGATTT
TCTTTTGATACTCGAGCCCACTACCTACAAACGCTATGTT
TAATTCCGTTTATAGAAGATACAGAAAGCGAGCTTTTTGA
AAGTTTTACAAACGTTGTTTCTGAATCTATTGATAAATTT
TTCTTATCTGATGTCGTTACACCATCTTTGATAAAAGCAA
TTGTAGCTTCTGCCTCATTACTGAATTTTTTCACGGAAAA
ATTGTCATTAACTCTGATTCGTATGTTTCCTTTATTGGTA
GCGTCTCCACATATCACGACTGAAACAGTTAATGATGTTG
CAAAATATTCACCACAGGGTTATACCCTCTAAATGAAGAT
GCAATTGTGAGTACAATTTATTCCATGAACAACTTATTAG
CTGTTTCCGAGGACGGATCGCCCGTCCCGGTGCTCCGTGA
GCGCCAATTAACAATAACATCTGGAAAAAATATTGAGAAA
GACTACTTTCCCTTGCGAAATTCATCTGCCAGTTTGGATG
GCACTGGTGCTCTGCTCGGAAATACAACTGTGGGCCAACT
TTCCTCCCATGATGTCAATAGTGGAGCTACTATGACATAC
CATGCCTCTTTGATATCTAATTGTGTGGCTGCAACGACTA
CAATCGCCTCATACTATAACACCCAAAGCATAACAGCTTT
GACTATCTCTATTCTTACGCAAAAGTTAATTCTATGTCAA
AGGAATTAGACGGTGTTATTTTGAATTCTTTGGCAAGACT
GGCTCCGAATACTTCACTGACAGAATTTTCGCTTTTACTA
AAGTTCTTCAAATCGAGAACTGTTATTGCAACAAAAATTG
ATGATAGCGCACTATTGAAAAATATTATTAAAGCGAAATG
TGTGATATCAAAAGAATTGTTGGCCAGGCATTTTTCAAGT
GACTTATATTTCATGTATCTTCATGATCTATTGGACTCAA
TCATTGCCAGTGGGGAAGTAGAACGATTGGAACATCACAG
ACCTCAAACGGAGATTTCCCGTGTTGCTGATCAAATCGCT
ACCTACTTAGAGCCCCTCGCCGCTCTACTACCTGTTCCAG
GCGATACGCCATTGGACATCAATAAGGATGAAGTCACTAC
AAACAAGTTTAGGAACGCCTGGTTTAATTTTGTCATCCAT
GGGTACCACTTGGGCGGGCCTATTGTCAAACGAAATTTTT
CTTTCTTATTAACTATTGCCTATAATTCACCACCGCTGGC
TTCTGAATTTCCTGCTAATAACAAGGAGCTTTCATTGGAA
ATGAATACAATTTTGCGCCGCGGTTCATCTAACGAAAATA
TCAAACAACAAAAACAGCAGATAACCGAATATTTCAATAC
CAATATTGTTCAGTACAGAACAACTTCATCGTCTAAAATC
ATGTTTTTAGCGGCTGCCGTTCTTCTAGAAACGATAAGAT
GCGAGGCAGGTGATTGTTCGAAGACTCTACTGTACTTCTC
AGACCCCTCCATTCTTTCCGGTTCAATTGAGAAGTGTATT
GCAGTTTTGTCGGTTTCCATGATTAGAAAATATGCTAGGT
TGATTCAAAAGGGTAACGATGCCATATTCAACTCCAAAAT
GATTGCTCAACAACTTAATAACTTGCTACTTTGCCTTTCT
CATAGGGAACCAACTTTGCAGGATGCCGCTTTTCATGCCT
GTGAAATATTTATCAGATCTATTCCATCATCGTTATGTCA
TCATTTGTCTCTCTACACCTTATTAGATATGTTAACAGCC
CTATTTGATAGTATCTTGGACTCAGAGGCGCATAAATTTG
AACCACGGTATGAATTTAAATTAAAACATTCTAAGACAAC
AATATTGGTTCCAAGCTCATCGTCCTGGCGCGCTACGACA
CTATCAAGATTGCACAAGTCAGCTAAAGAATGGGTAAGAA
TTCTATTGAATAGAAGCAACCAGGATACTAAGATTTTGTT
GCAATCATACATATCAGATCTCGGTGAGTACAGCAGGCTA
AATTCTGTTGAATTTGGTGTCTCATTTGCCATGGATATGG
CTGGTTTGATTTTACCTGCAGATAAGGAATTATCAAGGCT
TACTTATTATGGTCCAGAGAAACCTAACACGATTTCTGGA
TTTATATCTTTACATTCTTGGAGGTCAAAATATCTTTTCG
ATACCGCTATTACATCATCACCAGAGGATATCAAAAGGCA
AATAGGTATTTCCACTCAAAACATAAGAAAAAATTTGACC
TTAGGAAATAAGATTATAACTAAAGACGTAACTGATTTTC
TTGATATGGCTACCGCGTTGTTAATTCTTGGCAATGGTGC
ACCAGCGTCATTGATATATGATATTGTGCACATCCCGTTC
GAAGTCTTCACCTCTGCATCTTTAAAGATTGCTACAAACG
TATGGTTAACAATCATAACTGAGAAGCCCGAAGTTGCACA
TTTGCTTTTAGTTGAAGTATGCTATTGCTGGATGCGCTCC
ATTGATGACAATATTGGTCTCTATTCTCGCGATCATGACT
TAAAGGGCGAAGAATACCAAAAATGGAATATTCCCCTTAC
GACAAAGCAGGTATCAACAGAGATGCAAAAATGCATCCCA
AGCTATGCAACCACATCTTCATGTTATTAAATTTTTTGCT
TCCCATTTCGAGGGCACACTATTTCAAAGTGACTTTTTAT
TGAAAATTTTCACGAAATGTGCGCTTTATGGTATCAAGAA
TCTGTATAAGGCTTCACTACACCCGTTCGCTAGAATGATT
CGCCACGAATTATTGTTATTCGCGACTCTCGTACTAAACG
CAAGTTATAAGCAGGGATCCAAGTATATGGGCCGTTTGTC
GCAAGAAATCACAAACGGTGCCCTAAGTTGGTTTAAAAGA
CCAGTAGCGTGGCCATTCGGCTCAAATGAGCTGAAAATCA
AAGCAGATTTATCTGTTACTAGGGACCTTTTCCTTCAGCT
CAACAAATTAAGCTCGCTAATGTCACGTCATTGCGGGAAA
GATTACAAGATCCTGAACTATTTCTTGGCAAGCGAAATCC
AGCAGATTCAAACCTGGCTTACTCCGACTGAGAAGATTGA
AGGAGCCGACAGCAACGAGCTTACAAGCGATATCGTTGAA
GCTACCTTTGCTAAAGATCCAACATTAGCAATAAATCTCT
TACAACGATGTTATAGCAAGAAAGCTGAGGATGTTTTAGT
GGGCTTAGTTGCAAAACATGCTTTAATGTGTGTGGGGTCC
CCAAGTGCTCTTGACCTGTTCATAAAAGGAAGCCACCTGA
GCAGTAAGAAAGACCTACACGCAACCTTATACTGGGCGCC
AGTGAGCCCGTTAAAATCTATCAACCTTTTCCTTCCCGAA
TGGCAAGGTAATTCTTTTATCTTACAATTCAGCATATATT
CGTTGGAATCACAAGATGTGAACTTGGCATTCTTCTATGT
TCCTCAAATCGTACAATGTTTGAGATACGATAAAACCGGA
TATGTCGAAAGATTGATTTTGGATACTGCGAAAATTAGTG
TGTTATTTTCTCATCAAATAATCTGGAATATGCTTGCAAA
CTGCTACAAGGATGATGAAGGTATACAAGAAGATGAAATC
AAACCAACTCTAGATCGTATTAGGGAGCGTATGGTTTCAA
GTTTCAGCCAATCTCATCGCGATTTTTACGAACGTGAATT
TGAATTCTTCGACGAAGTAACTGGCATATCTGGTAAGTTG
AAACCATACATAAAAAAAAAGTAAGGCTGAAAAGAAACAT
AAGATCGATGAAGAAATGAGCAAAATTGAGGTGAAACCTG
ATGTTTATTTACCTTCTAATCCTGACGGTGTAGTTATTGA
TATTGATCGGAAGAGTGGTAAGCCACTTCAATCTCACGCA
AAGGCGCCTTTTATGGCGACCTTTAAAATAAAGAAAGACG
TAAAAGATCCTTTGACAGGTAAAAACAAGGAAGTTGAAAA
TGGCAAGCTGCTATCTTCAAAGTCGGTGATGACTGTAGGC
AAGATGTTCTAGCGTTACAATTGATCTCGCTATTTAGAAC
CATTTGGTCTAGTATTGGCTTGGATGTCTACGTTTTTCCC
TACAGAGTTACTGCGACGGCACCGGGTTGTGGTGTCATCG
ATGTGCTACCCAATTCGGTATCCCGTGATATGTTAGGACG
TGAAGCTGTTAATGGATTATATGAATATTTCACTAGTAAA
TTTGGTAATGAATCTACTATCGAATTTCAAAACGCACGAA
ACAACTTTGTTAAATCCTTAGCGGGATATAGCGTAATTTC
GTATTTGTTGCAATTCAAGGATAGACATAATGGTAACATT
ATGTACGATGATCAAGGACATTGTCTACATATCGATTTTG
GGTTTATTTTTGATATTGTCCCAGGTGGTATCAAGTTTGA
AGCAGTACCATTCAAGCTGACGAAAGAAATGGTTAAAGTG
ATGGGAGGTTCGCCCCAGACCCCAGCGTATCTGGACTTTG
AAGAACTTTGTATCAAGGCATATCTAGCCGCCCGTCCGCA
CGTGGAGGCCATAATTGAGTGTGTAAATCCTATGTTAGGA
AGCGGTCTCCCCTGCTTTAAGGGTCACAAGACAATTAGGA
ATCTAAGAGCAAGATTTCAACCTCAAAAAACCGATCACGA
AGCTGCACTATATATGAAGGCGCTAATCCGTAAAAGTTAT
GAAAGTATATTCACTAAAGGTTATGATGAATTCCAAAGGC
TCACAAATGGCATTCCGTACTGATATACTTCGCACTTTAC
ATATGCTTATATAAAAATACCAGTTTCCCATCGTCAATTA
CGCAGACGTAGCCTTCGTTTATTTTCTCTCTTTTGTATAT
CATTGTATTAATCATAATCCATTGTATTTTACTTTGTCTT
ATCTGGCTTTAATGAATGACGCCGGTCACACGCGGGTGCC
TGATTCTCGATTGTGCCAAGCCATTTGGGCACGGTGTCAA
ATTACCTAAAAATGGCCGAGAGCCGCAAAGGGAGGTCCGC
GGGGCCGGGCAATACCCTTTGTTTTTCGAGCATTTCGGCG
CCGAAATCGGCAAAGGTCCTGACCAATCAATAGAGAAATT
AGTGCATACGAGAAAAATTTGAACCCTTCAGTTGTTCTCC
GCAGGCGACTTTAACCATCAAACCTCCAATCGCTGCCGGT
TTTCGGAAAGGCAAGCACAAAAAGGGAGGACAAGGAAAAT
CTTTTGTTATATATATAATCTTCCGGTTTTAGAGGTTAAT
TAGGAGGAGTATGTTGCTTAATTCCGTTGTCCCTTGTTCT
GTTCACTCTTTCTTAGTTATTACATAGTAGAACGAAGGTA
ATAAATACTACCATTATTACTATAGATATACAATGCTGTC
TGCACGTTCTGCCATCAAGAGACCCATTGTTCGTGGTCTT
GCGACAGTCTCCAACTTGACTAGAGATTCAAAAGTCAACC
AAAACTTATTAGAAGATCATTCTTTTATTAACTACAAGCA
GAATGTGGAAACGCTGGATATCGTAAGAAAAAGATTAAAC
AGGCCATTTACCTACGCGGAAAAGATTTTGTACGGTCACT
TGGATGACCCTCATGGTCAAGATATTCAGAGAGGTGTTTC
ATACCTAAAATTAAGACCAGATCGTGTTGCCTGTCAAGAT
GCTACTGCTCAAATGGCTATTTTACAATTTATGTCCGCTG
GTTTACCACAGGTTGCTAAGCCAGTCACTGTCCACTGTGA
CCATTTGATTCAAGCACAAGTTGGTGGTGAAAAAGATTTG
AAGAGAGCTATAGATCTAAACAAGGAAGTTTATGATTTCT
TGGCCTCTGCCACTGCGAAATATAACATGGGTTTCTGGAA
GCCAGGTTCCGGTATCATTCACCAAATTGTTCTGGAAAAC
TACGCTTTCCCAGGTGCTTTGATCATTGGTACTGACTCCC
ATACACCAAATGCTGGTGGTTTAGGTCAATTGGCTATTGG
TGTTGGTGGTGCTGATGCCGTTGATGTTATGGCAGGTCGT
CCATGGGAATTGAAGGCTCCAAAGATCTTAGGTGTTAAGT
TGACTGGTAAGATGAACGGTTGGACTTCTCCAAAGGATAT
TATTTTGAAATTGGCTGGTATCACAACTGTCAAAGGTGGT
ACTGGTAAAATTGTTGAATATTTCGGTGATGGTGTTGACA
CCTTCTCCGCTACTGGTATGGGTACCATTTGTAATATGGG
TGCTGAAATCGGTGCTACCACATCTGTTTTCCCATTCAAC
AAATCTATGATTGAATATTTGGAAGCAACTGGTCGTGGTA
AGATCGCTGACTTTGCTAAATTATACCACAAGGACCTATT
ATCTGCTGATAAGGATGCTGAATACGATGAGGTCGTCGAA
ATTGACTTGAACACTCTGGAACCATACATCAATGGGCCAT
TTACCCCCGATTTGGCTACTCCAGTTTCTAAGATGAAGGA
AGTTGCTGTTGCTAATAACTGGCCATTGGATGTCAGAGTC
GGTTTGATCGGTTCTTGTACCAATTCCTCTTATGAAGATA
TGTCTCGTTCAGCATCCATTGTCAAGGATGCTGCTGCTCA
TGGTTTGAAATCCAAGACCATTTTCACTGTTACTCCAGGT
TCTGAACAAATCAGAGCCACTATTGAACGTGATGGCCAAT
TAGAAACCTTCAAAGAATTTGGTGGTATCGTTTTGGCAAA
CGCCTGTGGCCCATGTATTGGTCAATGGGATCGTAGAGAT
ATCAAGAAAGGTGACAAGAATACTATCGTTTCCTCTTACA
ACAGAAATTTCACTTCTAGAAATGATGGTAACCCACAAAC
TCATGCTTTTGTTGCATCTCCAGAATTAGTAACTGCGTTC
GCCATTGCGGGTGATTTGAGATTCAACCCTCTAACAGACA
AATTAAAGGACAAGGATGGTAATGAGTTCATGTTGAAACC
ACCACATGGTGATGGTTTGCCTCAAAGAGGTTATGATGCT
GGTGAGAACACTTACCAAGCTCCACCTGCAGACCGTAGCA
CCGTTGAAGTTAAAGTTTCTCCAACTTCAGACCGTCTACA
ACTGTTGAAACCATTCAAACCTTGGGATGGTAAGGATGCT
AAAGACATGCCAATCTTGATTAAGGCCGTCGGTAAGACAA
CTACTGATCATATTTCTATGGCTGGTCCATGGTTGAAATA
CAGAGGTCATTTAGAAAACATTTCTAATAACTATATGATT
GGTGCTATTAATGCTGAAAACAAGAAGGCTAACTGTGTTA
AAAATGTATATACTGGTGAATACAAAGGTGTTCCAGACAC
TGCTAGAGATTACAGAGACCAAGGTATCAAGTGGGTTGTT
ATTGGTGATGAAAACTTTGGTGAAGGTTCCTCTCGTGAAC
ACGCTGCTTTGGAACCAAGATTCTTGGGCGGTTTCGCTAT
CATCACAAAGTCTTTCGCTCGTATCCATGAAACTAACTTG
AAAAAACAAGGTCTATTGCCATTGAACTTCAAGAACCCAG
CTGACTATGACAAGATCAACCCTGATGACAGAATCGATAT
TCTGGGTCTAGCTGAATTGGCTCCAGGTAAGCCTGTAACA
ATGAGAGTTCATCCAAAGAATGGTAAGCCATGGGATGCTG
TGTTGACCCATACTTTCAACGATGAGCAAATTGAATGGTT
CAAATATGGTTCTGCCTTAAATAAAATTAAGGCCGATGAG
AAGAAATAATGAAAACATTGTTATAATCTTTTAAAGGTTA
TTATTTATTTTGTCTTCTGTACACCGTACCCTTGTTTATC
TTTTCTGCCTTAAATTTAATGACGTTCGGCTGGAGAAGTC
AAGACTATGAAATATATCTCGTAATTTATGATCGTATATT
ATTTATTTATTGATTGTTTTATTGTTTATTTATTTATTTA
AGTACCCCTATTGTACGTACATAAAAAAAGCAAAACTTTT
ATATTATATTGTTGCTGATTATGTACTCAGTTTAACGAGG
ATTAAAAAAAAAAAATTAAGTATTAAGTGCACCGTCTGTC
AGACGGTCGAATTTAAAAATAAATGGTCTCTAGCGGGATC
GAACCGCTGATCCCCGCGTTATTAGCACGGTGCCTTAACC
AACTGGGCCAAGAGACCAAACTTTGTTGAATGTTGAGCAA
GTTAACATCTTATAGGACATATTAAACTATGACGACATTG
TTGCAAATAAAACACTATTGATTGCTTAAAAGGGCTATCC
GACTATATCTGAGGATCCTGCCAACCACCACAGTTCCCCA
ATATCGACAGCTTCACGTGCCATTTGCCATTTTGCGATCA
TGTGACCTCAAGAGAAAAAGCAAAAATAATGAGAGCTAAG
GGATTCGAACCCTTGCATCCGAAGATATCAGAGATTTTAG
AGGTTAAATCCACCTAAATCTGACGCCTTAAACCACTCGG
CCAAACTCCCATTGTATGTTGGAAGAATTGGATTTAAATG
TCTATTATAGCATTAAATATCTTTAAATACATTCAAGAAA
TGGCGAAATTATTTCTTAGTGTTGGAATAAAAATCAACTA
TCATCTACTAACTAGTATTTACGTTACTAGTATATTATCA
TATACGGTGTTAGAAGATGACGCAAATGATGAGAAATAGT
CATCTAAATTAGTGGAAGCTGAAACGCAAGGATTGATAAT
GTAATAGGATCAATGAATATTAACATATAAAACGATGATA
ATAATATTTATAGAATTGTGTAGAATTGCAGATTCCCTTT
TATGGATTCCTAAATCCTCGAGGAGAACTTCTAGTATATT
CTACATACCTAATATTATTGCCTTATTAAAAATGGAATCC
CAACAATTATCTCAAAATTCACCAAATTTTCACTTAGGTA
TTTTCTTTTATAAAGTCTATCGTTATAAAAATACTATATA
GATCCCATAGGTGCTTATTATAGCAGCAGAAGAAAGTAGA
AAACGATTTATTCTCCTTTATTAAGCGTGATATTCAATAA
CTTCCCAGTTCAACCCATTGCTGGTTACAGTGGAACCTTT
CTTCAAATTTTCGTAGCTTTGTGGAATTTTGTTTACTTCC
TTACCGTAGCTTAATAAGAACTCAGATTTACCTGAATCTT
TTTCAAGTAATCTGATGAAGTTCAAGCCTTCAATAGTGTT
ATTATTCTTTTGGGACAAAAACCCTTGAATCCATCTACCA
ATAACAATAACCAAACCATCATAAGCTTCGTCAGTAACTT
TGAGGACAATTGACCTAGCATTCGACGAGAACTTCTCATT
GTTTGGTGAGACGATGACTAGATCTTCTCTTGATGGGTCA
ACTGGTTGCCACAATTCTCTGAAAGAGACGCTTTCTTTGT
CGGCACCGAATGGGTAAACAGCGCCTGTTTCCTCGACACA
ACCAGAATCCCAATTTTTCCAAGTGGTGTTCACTTCGCCA
CGATGGGTGTTTGGAACGTTCAAGTACACATTTGTATCCA
ACCAGAAATTGAAATCTTGAGTAACGACACCGTTTCCTTG
ATCATTAGCTTTAACTGTTTCGTTTGTACCGGCAAAGGCC
CATTCGAAAGGAAAAGATAACTCATCACCGCTTGGCTTAA
CAAATGGTCTCAAGGAAATATAGTGCCCATCAGTTGAAAC
AGAGGATAAGGTGAATGTTCTTTCGTTTGGATGAGGACCC
ACTTGAAACAATAATCTTTTTAATAATGCTGGCATTGTAA
CTTAATTTTTGTTTGTTGTTGTTTAAGTTCTTTTATCCTT
CCTTAGATAACACCTTAAAGCTCCAGTTACAACAGCGGTG
AGAATTGACTTTATATTCGGGGCACTTCCGGTTGTTTTAC
GAACATGTGATTCGGAAATTTTATGCAAGACGACACGGAA
CGGAACGTATGCCGGCGGAAAAGCTCACGTGTGAAGAAGA
AAACAAAAAGAGTAAGCTGGATTTTTCTTTTTCGGAGATT
CTGTAGAATTTTTTTATTAGTGCAATGAGGTAAAAAGGAA
ACTAATATTAAATTCTGAAGGTTATGTTACATAGTTTTTA
TTATTATTATCGTATATTCTATAAGTGTACCATATAAAAT
AATGTCTTTACTTAGACTTAAGTGAGAGATCTCTGTAAAA
TGTTGGATAAAAAAGAGATAATGAACTAAAAGGGGTAGAT
AAATTAACGTTCTGTTAAGTTTTGCTGATGAAAAATAACA
TTAGAAAATTCAGCTAAAATGAGCGGACTGAGGGCGACTT
AGTTAGAAATTGTGCCACATTGGTTTGGATACTTTCTGTC
AGTCAATGGTTGAGGGAATAAACCATTGAACATCAATCTT
TGAGCATCCCATTCCAAACTAGATTCTGTCTTGTAACACC
AGATAATCCAACCCCCTCTCATTTCAAAGGCATCTAGTTG
TGCCTCCACATAACGTCTTGTGTTTTCCTTTCTTTCGTCA
GACCAGTAAGCTATATCATCGTTGTTAGCACAAGAGCCAA
TGTAAGAAGATGTTTGGTCACCATTGACCCAAGAACCGTC
GTATCTAGCGCCGAAGCCAACACTATTCAACCATTTTGTA
CAATCAGTCAAAGCGGCAGCAAACTCACCACAAACAGTCC
AGTGGGATTCATTCAAAACTCCGGTACCCCATTCACAAGC
TACTTTAATATGTTCATCAATGGATCTTTCCAATTGATCA
GAAGCAAAGACTTGGTAGTGATGATGGTCGATAGTGACAC
CCCAGTAGCCATCGTTTTCAGTCATGAAGTCATCCCAATA
ATTGTATGGTTGGAAAGCGTCATGGATGATGATAACTTGG
TCACTCTTGATGTTGTTTCTCAAGTATTCGTAAGCAGGTG
CCAAGTAGTCATTCTTCATTTTATCCATGTCTAGAACAGG
ACCCAATGGCTCATTAATCAATTCGATACCAATAACAGTG
TCCAAGTATTCCTCCGCAGAGTATTTTTTCAATATGTAGT
TCAAGACATTTGTAGTAACGGCCAAATTGCTGTCTTCCAA
AAACTTGTATGAATCTCTCAAACCAGAGTTATCAAACCCG
TTCTGCGAACCAGCGGCACCATGCAAATCAACCCAAACTT
TCAAGTTGTTGTTTCTAGCCCAACCGATGGCTTGGTCTAG
GTAAGATTCCTGTAGGCCGCTAACATAAGGATCATCGTCC
AAAGTTTGGAAAGCCCAGTAACCGATAGGAATTCTGACAA
GGTTGAAACCTTGGGAAGCAATATTAGCGAAATCTTGTTC
TTGGTAGAAAGTAGACCAATGGCTCTGTAAACGGCTTTTA
GCCAAATCCTTACCTAAATATTGACAGAAGTGATATTCGT
CGACAGGAATTCCTTCGTCGTTGTCATCATTTGTACGGAA
AGCCTCGAACAAAGATGGAGTAATGTATGGTTCAAGAAGT
AACCAACCACCAATGTTGACACCACGGATTGGTTCTCCGA
GGGAACCGTGGTCATAATCGTAGTATCTTTTCTTGTTCTC
CTCATGAACAAATTGAATGGAAGAAGGGTCTCTTGCAGGG
ACTGGGGTAGCGAGTACTGATGACACAGTCAACAACGTAC
ACAGTAACGTTTTAAGCGAAAGCATTTTAGTTGGTAATTA
ACTAGAAAAGAAAGTAAACAAAAAATCAAAGGCACGTGTT
ATTCAAAACTTTTGGGTCCTCTCGTAAACTTTAGTTTTCT
ATAGTTATTTTTGACTTAGTCAATACATAATAAAAATTAC
TAAGAAAAGGGAGGGAGTATTTAAAACGTCTGCAAAAACA
TTACTTTTTCCCAAAAATCCATCCAACTTATATACATTTT
TTATCATCCACGCCTTTTTATTTAAAGTGCCTTTCTCTGC
AACTGCTCATATGACGATATGAGATGGCAAGTTCAAGTTT
GTTACACCGCTTATTGATGTGCACACAGGTACGGAACACG
CTAAAATTATAACGGCGTGCTCGAGAGAAAAAACCCAACA
GGGTTGGTCTGGGCATCTCCAGCAAGCCACGGTTTTAAAT
TGACAGTGCTTCACACTGCGGTGTTGTCTGGGGCGCCTCT
GTATTTGCGGCAACGCGCCTGGTTACGGGCTTGTCTCAGG
CTCGTGTGCACCGCACTGTAAACACAGGGAGGATGACTGG
GTCAGGTCCCCACGGTTTATTTATAGTAAACAACAATGCG
CGTATGTGTGCGTATTAATGCTATAAAAAGAAACGCGCAG
TATCAAGCCATCAGATTTTTTTTAATAATGGTAAATACGT
ATGCTGGCATCGTTCCGAAGTCGCGTCTCGGCTGCAAGGT
AGGGAAACTTACTGAAAAAGGCAAAGCTCGCATGATCTGG
ATTTTTTGTTTTGTTTTAAGGGCGTATGCCCTTTGTTAAT
GAAAAGTAAATATTGATTCTTTAAAAATAAACGCAAGCCC
AGTATTTATTTATATACCACAGAAGCAGGCTCCCTACATT
ACGTACTATTATCTTGAACTATATTACAGTACCATTCTTA
CCCCACATCTTAGTATACGGAGGAGATTCTCTTTTTCTCC
AATAGTCACTCACCGCATGCCATTCTCCCCTGACATTGCG
TATAGCATTAACTACGCTCTTGGGAAATACTTCTTTCATC
GTATATCCCATTTCCTTGAGAGTGCTTAGTACGGCTTTAC
CGATCATGGGGAAGCTTTCCAGTTCTATGCGGTCGGGCAG
TAACTGGTGGTGTATACGTGGATAGGCTATCGTTTCCAAT
ATAGGCATGTTATACCAGTACGTCCTCACAATTGTTTGTA
AAACACTCGTAGTGATTCTTGAGCCGCCGGAAGCGCCGAC
CACGAGGTCTGGGATGCCTAATTCTGACAGCACAATAGTG
GGTGCAGTGGATGATAGGGGTCTTTTCCCGGGCTCGGGAA
AGTTGTATATGGAGGGTGCCAATTCAAAACTATTAGATTT
GTTGAATTGAGCGAAATCGTCCATTTCATTATTGAAGATC
ACCCCGGTTTTTGGGTCGTGTACTAAGGAACCGAACAACA
AGTTGATGGTGGTTGTCAAGGAAACAGCATTCCCATGTGA
ATCTACTATACTGAAGTGGGCAGTTCCATGCGGGTTATTG
ATATCGTATGCCGGATCATAAAGCGTCCAGTTTTCTAAAG
TTTTAAAATTTCCGTCTTGAGAGTTTCTTTTGATTGATTT
CACTGCTTTCAAAGCCCATTCTGGATCCAATACCTCTTCT
ATATGCTTAGGTAATGCTTCGCCTTCAAAATCGCCTAACC
TGCTTCTTGCGCTTGCCATCCATTTCATGCTTTCAAGCAA
ATGATAGGTAGTTTCTTTTCATAATCGCCCCCTTCTTGAT
TCTGGAAATTATCCATTATCCTTAACGCCGCAAGTAGTGC
AGCCCCGGAACTTGAGCCGCTACTTGTTAATACGGTCATA
TCGTTATCAGGGATGAAATTGGCGCCCTTCCTAATTTTCA
TGGACAGTGGTTTAGTAACATGAACATCATACGATGAAAC
ATCCTGCAAGTTCATTATTCCATTGTATTTTGCGACAGTA
TCAATCATGGATTTTGCAATCCAGTGATCGGGGTCATAAA
ATGGGGCCACGGAACCATTTTTAGCCAGTTCCATTAGCAT
GTTAGATAGTGCCGGCCTCTTGATCCAATCGCCTTCTTTC
AAAACACCGTCATGGGTAGAATTCAATACAAACGACCAAT
CTTCCTTCAATGTCAGGAAAACATCCTCATAAAGTTCTAA
AGTGGCACCGAGTGCTTCGCCTATTTGCCAACCCACGCTT
CCCAGCTTTGCGACTGGTTCAATTAGATCACGCCAATCAA
CTTGGCCGCTACCTCTTTCTTTAAAGAGGCGATAGAGACC
CATCAATTCACCTGGAACACCGACAGCAAGACCCCCTATT
TTTGAGCATAGAGAGCAGTTTTCGAACATGAACTTATGTG
AATCCATGGGTGCTTTTTCTCTAAAAATCAATGGATAGAT
GATCTTCATCGTCTTTGCCAGAAAAAACTACGTAGCCACC
ACCTCCAATCCCACTATTAAAAAAATTCACCATACCCTTA
CAAAGAGCTTGTGTTACTGCAGCGTCTGCAGCGTTAGAAC
CGGGAAATTTCAGGAGTACCTCATTTATAGTCAAATTACT
ACAGACTTCTAAATCTGAACTTATAGCACCATGCAAACCG
ACTTTTAGAAGTTGCCTATCAGGCGTTAAACTAGGACGGC
GAGGTAAAGGGTCAATATCGATGTTATGGTGATCCTTATC
GCCGCCATCATCATCGTCGTCTTTTTTCAAATATTCTGCA
ATAATGTCAACATCTCGATTGGCAGACCCTCGAAGGAGAT
TATTTATTCTCTGCAAAGTCTCCTGAGAGGCGAATGATAC
CATTTTGACGGCATTCCGGACACTAACACACCCAGTGTTA
ACAGAGTGAATATATGCAGTATAAAACAGGTATTTAAAGT
CTTGGGGACTTTTCTATTACACAACAGCATAACTGTAAGT
CTAGTACGCTACTTTTTGTCTTGTCTTTTTGTGTGCCTGA
CAACGCCCCACTTGAATCTGCGTTAGCTTTTTATTCTATT
ATTTAAGATAACTGTGCAACAGGAAGTCACGATCGAACTT
TATGGAAGAATTATAATATTGAGAAGTGCTAGTACACACA
GGCGCACACACACATATATATATGTATCTATATACGTGTA
TGTAGATTTGGAAGTCGAATAGATAAATGCCGTTATGTTC
CCTCAGAGAAAATTGATAAGCGGGCAAAAGGCGGCACTAA
GACGTTCGAAGGGGCGGATCTTTTCTTTTGATCAACAACA
GGCACAGCCGCTGAGTAATATAGTTATGATTTTTCTAATC
TCATGTAGGTAATAAAATCTTAAAAGTTATTTTTATTTTC
ACTCTTTTATATGTGAATAGAGACACTTGTATAGAGATAA
TAAACGGTTCAAACTCTTTTCACTTTCATATGTTCCACAC
AGTACCTTATCATTGAACACTAGATTTCCGCAAGTGTCAA
GGTACATAGGCGGGTAAGCGTTAAGGATAACAGAAAATAT
TCTTGCTATACTGAAGATATAATATGAGCTCCTAGTGTAG
GCGATGAAGGTGCTCAAGTAACGGAGAGGAAAGAGATAGG
CAATGACGAGATACTATTGTGAATACTGTCATTCGTATTT
GACCCATGACACGTTGAGCGTTCGTAAATCGCACTTGGTC
GGTAAGAATCACCTTCGTATAACAGCTGACTATTATAGGA
ACAAAGCAAGAGACATTATTAATAAACATAATCATAAAAG
ACGCCACATTGGAAAAAGAGGCAGGAAAGAAAGAGAAAAC
AGTAGTCAAAATGAGACGCTAAAAGTTACATGCCTTTCAA
ATAAGGAGAAAAGACACATCATGCATGTGAAGAAAATGAA
CCAAAAGAACTGGCACAAACCTCAATAGATACCTTGAAAT
TGTTATACGATGGCTCACCAGGATATTCCAAAGTATTTGT
GGATGCTAACAGGTTTGATATAGGAGATTTGGTTAAAGCC
AGCAAATTACCCCAAAGAGCCAATGAAAAATCTGCACACC
ATTCCTTCAAGCAAACTTCAAGATCCAGAGATGAGACGTG
CGAGAGCAATCCATTTCCTAGGTTGAATAACCCAAAGAAG
CTAGAACCCCCAAAGATATTATCACAATGGAGTAACACCA
TTCCAAAAACTTCTATATTTTACAGTGTAGATATACTGCA
AACCACGATCAAGGAGTCCAAGAAGCGGATGCATTCCGAC
GGCATACGGAAACCGTCGAGTGCCAACGGATATAAAAGGA
GGCGGTATGGAAATTAACGCTATCAGATTAGATTATTAAA
TATTATATGTAGACTATATTTTGCCAAAAAAAACAATAGA
GATATCAACAACGAATGAAAATGGTATGATGAGAATAAAA
AAAAGGAAATAAAAAAAGGAAAATTAAAAAATTGAGATTA
GTTGAATTGAAAAAGGAAAAAAAATGTTTGGTATGCGATA
ATTAATTGAATGTGCACGATCGTTACTATCATGAGAATTA
AAATTTAAAATGTCCAACTTTCGGGCGTGAAGAGCGGTGC
CATCTATTATATCTATTTTTATTTCATGCTTTTTCAGCAA
GTGCTTGCTTTTCTTCATCGTTGGACTGTAGTTTCTTATC
ATTACTGCTGCCTGAACGGAGAGATATGAATATCATGCCA
ATCAACCCAAGTAGTAAAACTCCAACCACTACAATAATAA
AGATATTATGAAAACAGCGAGTATGTTTTCCAGTGGTTCA
TTATCGAGGTTAAAATTTGAGAGATCCGGGGTCCCAGAAA
CGAGTGTGTGCACATCTCCGCTTGCTTTCTCATCCGAATT
TAAAATCTTTGTCAATAATTTAAAGATCTCATCCCCTATG
CTATTCTTGACGCTATGATGATCACCACACATGGATTTGG
AGCTTAGTAAGGCAATGTTCGATTGCTCATCGACAAAATC
ACCTTCGACCATTTTCTGTTTTTATATTTTTATCGTACGT
AGTCTATAATGCAAAAGAATAATTTGTTACTTGTGAGAGA
GAAAGCGTACGTGTGCGATTGTGAGAATATGTAGATTATT
ACCACGATAGAGCAAAGAAGAAGGCTCTCCAAAAAGAATT
AGTTATCTCACACTACCAACCGAAAGACTTCCTTAATATA
TATAAATTTAACACGGTCCTTATACGATTTCTCTTTTATA
TATTACTACTCTCAGGTATTTATTACTTGGTAACCAATTA
GTAATACAGAAGGGAACTACGGAGTTTCTCTACAGACTTA
ACCCTTTTTTCCTTCTCCCAAAAAAATTTCCTTTTTTTTT
CCTTTTTGTTTTTGTTTCTGATCTCGCAAAACTCATCTCT
TTACTCTTTTCTGTTAAATCGGCCATTCTTGAATGGACGG
GTATCTTTAAGCCGCAATACGCGTGCGCACTTTTCACTGG
TTTCTCCAGACAGCCCCAAAAGAAAGCGCGCGGTGTTCTA
TTGTTCCTCATTTTTTGCAGTCCGTTTTTCGGAAATCACA
AGTAGCTAGCCCTCCATTCGACCCGAACGATGCGGCCACT
GCCCTGGATTATGGCTGCAAAGCCCGACGAGTTTCGAGTC
AGCAGGCCCCGCGGCTATAGCTCGAGGATGTGTTCTCGTT
TTGTCGCCCTTGAGTAAAAGAAAGCGACAAGGTGTGCAAT
TGTTATGAGTAGGATTCAGTTATAATTATCACTTAGCATT
TGTTCTAAACATGAACACACAACGAATGCCTGTAAACACG
CTTGCCGCGCTAGACATGCAAACGATCCTCAAAAAAAAAA
AAAACGCTCGTATGAAGACCTAATTTACGTATTTTTTTTT
TTTTTGTTTTTCGTTTACGCGTTAATTGATCGATTATGAG
CTTTTGGGGAAAAGTAATTGCCGCAGCGGCTGTCGTACCG
GAAGAGTGTTGTTTTTCATTACCAAAAAGGGATAATAGTG
GTTCCTTTATGTGACATTGGTAAGCTGATTGGGCATAATT
ACTTGCCTGATGACGAATAACGCGAGAACTGCCCATATAG
AATCTGACGACGTAAGGAGAAGAAAAAGCGGGAAACGGAT
TTCTCGTTCTAGGCCTCGGCGGCTCTTAAAATTGTAAAAT
GAAAATGAGAATAAAATTAAACTATACACAGCTGATCAGC
GTTCTAATGAAAAAAAAATGCATTGGAAGGAAAAGCCGAA
ATACTTCATTTTCTGGGCATTGACGTTCTGTTGCCTCTTG
TGCATACACACTTGTTTTTATTGAAATCGAGCTTATTGTA
AGAGAACTTGCGCTTATCTTCAAATGCCGCTTTCCTCGAA
AAAGCATTTAAACATCATTCAAGATTATTAGTCTATCAAG
CTTGTCCAGACTGCTTGTTATTATGTAAAACAAGTATGTT
GGTATTGTATTTGATTGCCGATTCTCATATCGCCATACAC
GAACCAATTATGCATCATAAAAAAAGCGTAGTTCTTTTAC
CCGACCAACCAACTTCTTCCTTTGTCCTCAATATCAAAGA
AAAAAAAAACCCACTGCTCAGATGTTATAAGGAAGGGGTG
TTAACTTATATACAGGTTCATCTACCAGTCACCAGTCCAT
ACAAACTTGAACCGTCTGCGTACCAGTCCTAATCAAAATG
TTCCCTATCGCTTCCAGAAGAATACTGCTCAATGCTTCAG
TTCTGCCATTGAGACTGTGCAATAGAAATTTCACTACCAC
AAGAATATCCTACAACGTCATACAAGATTTGTATTTGAGG
GAACTAAAAGACACCAAACTGGCTCCAAGTACCTTGCAAG
ATGCTGAAGGTAATGTTAAGCCTTGGAACCCACCACAAAA
ACCAAATCTACCAGAATTGGAACTTCAAGGCCCAGAGGCT
TTAAAGGCTTACACCGAGCAAAATGTAGAAACTGCTCATG
TTGCTAAAGAGTCTGAAGAGGGTGAGTCAGAGCCAATTGA
AGAGGATTGGCTAGTTTTGGATGATGCTGAGGAAACCAAA
GAAAGTCATTGAACTTTTCATAGCATCCTCCTTGTCGAAG
AAAAAACAAACAGAACCACAAGCTGAACAAGATCATTATT
TTTGGCTTTCTTCCTCTCATCTTTTTATATTCGAATCCAG
TACAATAAAGAAAAAGCAAAATACACTACGCACTCTTTGT
AATCAGCCACACAAAATGCAGAATTTATTTTTTAAACAAA
AAATACAATTGTACATAGACACGTCTTTATCTTTCCTATT
ACTACTATTCTTTTATTTCAATAACTATTACTTTCTAAGT
ATGACCTACGCTTCTTTGGTAAATAAATAATGATCCGTTT
ATGAAGGACATGCGTGGTTCGTCACCTTAGGATAATATCG
CTCTGGACGAAAGCTCATCCCACCGAGATAGAAAAAAATT
TTCGTTTCTTTTTTTCTTTGGCGAAGATTTTGAAAAATTT
GAACTGTATGATCAACTTTTCCTCACCTTTTAAGTTTGTT
TCGTTTTTAAACAGGAAGAACTGCTCCTTCAACATTTTTC
CCTCAATCGATTTTTAGTCCAGTACAAAAGGAAAATCAAA
TAAACTCATTTATATTATAAATGTCTGCCCCAGCTGCTAA
CGGTGAAGTTCCAACATTCAAACTAGTTCTTGTCGGTGAT
GGTGGTACTGGTAAGACCACTTTTGTCAAGAGACATTTGA
CCGGTGAATTCGAAAGAAGTACATCGCCACCATTGGTGTC
GAAGTGCATCCTTTATCCTTTACACCAACTTCGGTGAAAT
TAAATTTGATGTCTGGGATACTGCCGGCCAAGAAAAATTC
GGTGGTTTAAGAGACGGTTACTACATTAACGCCCAATGTG
CCATCATCATGTTCGATGTTACTTCCAGAATTACTTACAA
GAACGTTCCAAACTGGCACAGGGATTTAGTCCGTGTTTGT
GAAAACATCCCAATTGTCTTGTGTGGTAACAAGGTCGATG
TCAAAGAAAGAAAGGTCAAGGCCAAGACTATCACTTTCCA
CAGAAAGAAAAACTTGCAATACTACGATATTTCTGCCAAG
TCCAACTACAACTTTGAAAAGCCTTTCTTATGGTTGGCCA
GAAAATTGGCTGGTAACCCACAATTAGAATTTGTTGCTTC
TCCAGCTTTAGCCCCACCAGAAGTCCAAGTCGATGAACAA
TTGATGCAACAATACCAACAAGAAATGGAACAAGCTACTG
CTTTGCCATTGCCTGATGAAGATGATGCTGATTTATAAGG
GACAAACGAGAACAAGCTTTCTTTTTTCCCTACCCTAAAC
TGTATACATATTTACATTCATCTCGATATAGAAATTCAAT
AAAAATCCACATGATTTTGAAGATTTTATAATTGCAACAA
GAAAACACAAACTAACTGGTACTCCTGTCTTTTATAAAAC
AGATTTAAATATATAACAAATAGTTGAATGTGAATATGCT
GTGATTTAAGTATATTTAAACGTATTTGGCTTGTCTAATA
TTATATTTTTTAGATCGTTTATGGATCGTTTCAAACGGAT
GTAGGAGCACACGTAACAATTAGATTATATCTTTGAACAT
AAAACCAATAGCCTTAAAATCAAAGAAACGTCTCCTTCAA
CTTGCGTTAAAGGCATACCAAAGCAAGCTTATTCAACCAT
GGTTACCCTTGAATACAATGCAAACAGTAAACTGATCACT
GCGAGTGATGCTGTTGTTGCACTATCTACCGAAACTAATA
TCGATCAAATAAATGTTCTCACTACATCTTTGATTGGAGA
AACCAACCCAAATTTTACACCACAACCGAATGAAGCTCTA
AGCAAAATGATCAAGGGTTTATTTGAAAGTGGTATGAAGA
ATTTACAACAAAAAAAATTGAATGAGGCATTGAAGAATGT
TTCTTTAGCAATCGAAATGGCACAAAGAAAAAAGAGCGCC
TTGGGAAGCTTTTGCTATTCAGCTACCAGAGCTACACTTT
ATGCTTCGTAGTAAAATAGATTTATGTTTAATACTCGGAA
AGCATTTAGAGGCGTTGCAAGACTTGGATTTCTTACTTGG
TACGGGACTTATCCAACCAGACGTATTTGTCAGGAAGGCG
GACTGTTTGCTAAAATTGAGACAGTGGGAAGAGGCTAGGG
CAACATGCGAGAGAGGTTTAGCTTTAGCCCCAGAGGATAT
GAAACTTAGAGCCCTTTTAATAGAAACTGCAAGAAATCTG
GCCGAATATAACGGTGAATAAGGTGCATAACCGAAGATAT
TTTAGCCTTTTCTTGATATGTCTCTATGCTACACACGACT
ACATAGCAAGAAATTTTAGATAGATTCAAAAACACATAGC
AAGCCCATTATCATATATACTAAGGAATAGCCTTTATGAA
AGGCTTTGAACTATACAGCTTGAGTATATGATACCTCTGC
TTCCCAACCGCAAGCTTTTTTTTCTTCGTGATGCTGAAAA
AAAAATGGACATAGAAAAAACCTTCATAAATGAAACAGAC
CATTCATTACTCGTGCGGAACCAGTAAACACAACACGCCA
ACTTTCGAACTTTTGCCCAACATAAGATGTCCTCTCAAGC
ATTCACTTCAGTACATCCGAATGCGGCAACATCTGATGTG
AATGTTACCATTGACACTTTCGTTGCTAAGTTAAAAGAAG
ACAAGTGCAAGGTTCATACGCCATCGCCTTGGAAACTTTA
CAACTGTTAATGCGATTTATCTCTGCAGCTCGTTGGAACC
ATGTTAATGACCTTATTGAACAAATCAGAGATTTAGGTAA
TAGTCTAGAAAAAGCTCATCCTACTGCTTTCAGTTGCGGT
AACGTAATTAGAAGAATACTGGCTGTTTTGAGGGATGAAG
TAGAAGAAGACACTATGAGCACAACTGTCACATCCACATC
CGTTGCTGAACCTTTGATTTCCTCTATGTTTAATTTATTA
CAGAAACCGGAGCAACCTCATCAGAATAGAAAAAAATAGT
TCAGGGAGCTCTAGTATGAAAACCAAGACTGATTACCGTC
AAGTAGCCATTCAGGGTATCAAGGATCTTATAGATGAGAT
AAAAAACATTGATGAAGGTATTCAGCAAATTGCTATTGAT
TTGATTCACGATCATGAGATTTTATTAACTCCCACACCTG
ATTCAAAAACCGTATTAAAATTTCTGATTACTGCTCGCGA
ACGTAGTAATAGAACATTTACGGTTTTAGTTACAGAGGGG
TTCCCTAATAACACCAAGAATGCACATGAGTTTGCCAAAA
ATTAGCACAGCACAACATAGAAACCCTAGTAGTCCCAGAC
TCAGCTGTTTTTGCTTTAATGTCCCGTGTGGGTAAGGTTA
TTATCGGCACTAAAGCCGTTTTTGTCAATGGGGGGACTAT
CTCGTCAAATTCAGGTGTATCATCCGTTTGTGAATGCGCC
CGAGAATTTAGAACCCCTGTATTTGCTGTTGCAGGTTTGT
ATAAGCTTTCTCCTCTATATCCGTTCGACGTAGAGAAGTT
TGTCGAATTTGGTGGGTCCCAACGTATATTACCTAGAATG
GATCCAAGAAAAAGATTAGATACAGTTAATCAAATTACCG
ATTATGTTCCGCCTGAAAATATTGATATCTACATTACAAA
CGTCGGTGGGTTCAATCCAAGTTTTATATATCGTATTGCG
TGGGATAATTACAAGCAAATTGATGTGCATTTGGATAAAA
ATAAGGCGTGATGATGTGTCTTTTGTACATTACTCATGAA
AATAAATAAAAATCTTGTAGATCAAAACAATTTTTTTATT
ATTAATTATTAGTATATAATCAGAATATTTACGTATCCTT
GAATATGTTAAAAGACTAATACATAAAGAGCATCTTAGCA
TTAACTTTTTACTTCTCTACAAAGTCTGGCAATTTGACTC
ATTTTTTTTTTTTAGTTGAGTGTCTCCTCGTAATGCCATC
TTGTCGCTTTTGCATAATAGAAAAACAGGAAAACATTGAA
AAAATAAAAAAATAAGGGAAATATGTATCGTATACAAAAA
TACAGCTAAAGCTTGAACTGAAGTAGAAAATGATACCAAA
GCTTATAGTTTTTGGAGGCAATGGATTTTTAGGTAAAAGA
ATTTGTCAAGAAGCAGTGACTTCGGGCTACCAAGTCGTTT
CTGTGTCAAGGTCCGGTAAAGCTCCTCATAGCAATGAATT
AAATGATAAGCAATGGATGCAGGAGGTCCAATGGACCGCT
GCTGACATTTTTAAGCCTGATTCTTACCATGAATTATTGA
ATAATGCTACTAACGTAGTTCATTCTTTGGGAATCCTCCT
AGAAAATGAAAATTATAAGCAAACTCTATCCAAATCCCCT
ACATATGATTCAAAATCACGCCTTCTATCTTTTGGTGCAG
GTCCAAATCCTTTAAAAAAAAGCAGTCCTTATTTTACTTA
TGAAATGATGAATAAGCAAAGTGCTATTATTTTGGCAGAT
ACATTTAAACAAAAAATCCTAAAGAAAAGCAAAAGGAGCA
AGAAAAAGCAAATCAAAGATCTTTTACGTATATTTCCGCC
GATAAAGGTTTCCCATTGATTCCTAGTGGCTATATTAATT
CGAAAAGAGAGGCGGAGATTGAACTAGAAAAAATGCAGAG
ATATTTCAGGCCTATTATTGTGAGACCCGGTTTTATGTTC
GATGAGCACAGAAATGCAATTGGACCACGGTCTTTTATTC
ATACTGCACTTGAACTACTTTACTGCGGTAACAAATTTCT
ATTGAGAAATAAGCTGCAGCTTTTGAACGACTTGATTAGG
CCAACAGTATCCACTCAGCAGGTAAGCAAATCCGTCCTGA
AAAATATCGAAAACCCAGATTTTAAAGGGGTAGTTACACT
TGAGGAAATACTTAAAGCATAATGATTATGCCATTATTAT
ATTTATTAATCTATTTTTCTCTTTTATTTACAAATGAAAA
GTACTTAACTATATACAGCTTGGTATAATTTTAAAATGGT
AATAACAATAATATGCAATGCTAACGGCGCAAAAAAAGCC
TGATATGCCTCTTGGTTGATTTGAATATTACCTACAGTTT
TCATATGCTTTTTACCCTCTTTCTGTTTCGCCAAAAGTTT
TTTCCTTCGTGAGACATCAGAAGCATGCAGCTTTTGGAGA
ACATCTTTTCTTCTTGCCTTAATTGTTTCTCTAGCTATTA
TCTTGTTATTAGCTCGGGCCTGTATAACGACCTCATATAA
TTGTGATTTAACATACTCTTTAAACTTCTTCACCCATTCT
CTACCCACTCTCTCTACTTCCGATTTATGAAGTACTCTTG
ACAAGGCATCAATCGCATTTCCATTAACCAAGAGTTGCAG
TTTTACAACATCAGAAATTCTATAGCCAGCATCCTCATAA
TCTAAAGAGGCAAATCCTCTGGACACCGATTTTAATTTAC
CAAAAAAGTCATCAACTAGATGCGATAGCGGAAGGTAATA
TTTTAACATCACTTGTCCATTGGTGTTTAGGTATGTTATA
TCAATTTGTTCTCCTCTATTACTATCGCATAAGCGTATGA
CACTACCTAAATATTCCTGGGGCAATGTCATAACTGCCTC
TATAAACGGTTCATGGAAAGCAGCAACGTTCACCCTCTTT
GTTGCTCCGTCTGGAAACTCATCCGGATTTGTTATAAGCT
TTTTCTTACCATCGGTAAACTCCACCAAATAAGGAACTGT
GGGTTGAGTAATGATCAATTTCGAACCATACTCTTTTTCT
AGTCGTTCACGAAAAACAGATGCATGTAAAGATCCTAAAA
AGCCCAATCTCCAACCTTGACCCAAAGCATTGGAGGTCTC
ACGTTCCAAAGTAACTGACCTATCGTTGAGGACAAGTCTA
CTCATATCATCATCCATGGCTTTGAATTCAATCCCATCAG
CCGGGAAAGCACCCACAAATACCATGGGTTTTTGTTCTTC
AAATCCGGGAAGTACTTCCGTTTCATTTACTTTACTTAAA
TGCATTATAGTATCTCCAATTTTTGCTTCTTTAGAATCCT
TCATTCCCAGCACTAGATAGCCAACCTGTCCTGTCTTTAG
CGTACCTGTAGAGGTTCTGTCAGGATACATGATTCCAATA
TCTTTGACTTCGTATTTTTCTTTTGTCTGAGCACAAATAA
CCTTGTCATTTTTACGTACAGAACCATCAACAATATTCAC
TAGAAGAACCGCTCCTAAGTATGCGTCGTACCAAGAATCC
ACTAATAATGCTCTGAAGGGTTTATCAGGCCTCCCCGTTG
GTGGTGGTATACGATCAATTATAGCCGGTAGTAACAGTTC
CTCTACATTTAATCCTGTTTTAGCACTTACTCCGATTATA
TCTTCCTCGGGGAGCTCAAAGTTATTCACTATCTGATCCT
TTACCTGTTTAACATCTGTAAAATTTAGATCAATTTTGTT
TATTACTGGAATTAATTTCAATCCTAAACTGAAGGCTAAA
TAAAAATTAGCAACCGTCTGTGCTTGTATGCCTTGTGATG
CATCAACCAAAAGAATTGCTCCCCCACAAGACGCATATGA
CCGTGAAACTTCACCTCTGAAGTCCACATGTCCTGGCGTG
TCAATTAAATGTAAAAGATAGTTTTTTCCGGTCCTCTTAT
CTTTATAAAACATCGAACATGTTTGCGCCTTTATAGTAAT
ACCTCTTTCTCTTTCGACTTCCAATTTATCCAAAACTTGT
TTATTTCTCGCATTGGGATCGATGACATGCGTTATTTCCA
GCAGTCTGTCACTTAAGGTTGACTTCCCATGGTCAACATG
GGCAACTATAGAGAAATTTCTGTAATTTTCGAGAGGTATT
TGCTCGATCTGTGCTTGTAACTTCTGTGCAGGGGTAGTCG
TATGGTTATATCGTAAGAAATATGCGTGTCGTTTATAACA
CCGTATATGTCTCACTGGCCTAATTCTAAATTTCAGCATT
TTTATGTGCAACTAGTTTCCCATATTCATGGCTCTTTTTC
AATGGTTGCGGCTACAAATATAGGCGAGTTATACTTGCCC
TCGTCTATTATTCAACTTTTTTATTTACATCAAAATAGCA
ACATAAACATACGGAGATGATGAGAGAAAAAAGAAGACAA
AAGGTGTGTCTTAATTCAGTTAAATGAAATTAAAATTGAT
AGTAAATGGTTGTGAAGCACCTGATGATTATAAATTGCTA
AGAACTACTATCAATACAGTTGCTTCGCTACGAAAGACGG
CTATCTTAAGATTTAATAGTGAAAGATTGACAATAATATC
CACTCCAAAATCATCACTCAACAGCAGTAACAACGGTACA
ATATTACGAGGGGATACTGGTCAGCTTTGGTGTACCATTC
CTCATGATGTATTCAGATTATATACAGTTATATCAGCTCG
CGAGCTCAATACAATAACAATGGAGTGTAATTGTGATTCT
TTATTGAGTGTGTTTAAAAGGTATGATCGAGTAATGAACC
AAGGATCTTCCTCTAATATGACTATAAAACTACAGTCAAT
GCCAGAATGGAATACAAATAACGGAACACTTTCAGGAGGA
ACAGCAGGAGGCGTAGATACAACCTCAAAACCGAACCCCA
TTTGTGCTCTAGGTATAACATTCGAAGAAATTGTACATAC
TAGCGGCCCAAATGACGCTATAGTTATGAATGGGGGAGTG
GATGAGCACAATGGTTTACCAACCACAGTAGGCACAGGAA
ATCTACTCGCAAGCAATAAGGTTATCATGCATTCGTTCAA
AGTACCTGTCAAACTATTATTCCGAGCACAAGATACGCGA
ATACAAGAGCCAATGATTAACTATATTCAACTGATGATGT
ACAAGCTGCCACCAATATCGGGCGAGTTTGGCTCCGCCTT
CCACGGGTTTATTAGACGTGTTGAACGGTACAGTAATGTC
AACCACATTCATTTAATGGGAGTCAAAAAAAAGGAGCATG
GAAATGAAGGTGATGATGTAGAACTTAAGATAATTGTGAA
TGAATTAGATTGGCATTTGGAAATATGCTGGAATGGACCC
TTAGACTCTGTGATACAACGCCAAGAAGGGCTCACTGACA
ATCCTTCCCAAAACCAGCACATCGACACAGACGGCCGGCA
GGAGGAAGGATCTCTTCCGATTATCGAAGCGGATAAACCG
ATGTCTTCACTATATACCAATACTAGAGATCGAGAGATGG
AAGAAAATATCCGCTACGATGAAGATTTATTAAGAATTGA
GGATAGCTCGATCGCAGATACGCGGGGAAACATTTACACA
GCTGATACTAGCGGTGATACTGAATTTAATGACATATCCG
TTATGGTGGAAAAGGCTGAACAGGAAAGTTCGTCCACACA
TGAAGTAATCATCCGTTGCAAAGATTGGAAGGTGTGTTCC
AAGTTATACGCTGCATTTGAAGAAGTTGTTTTGGCGATTT
CTCACGACGAATCCTGCGTATTCCACTGTTCGTTGGATCG
TGGTAGCTTGGAAGATAGCGAAGATGTGGAAAAACCAAGG
GAAAGAGGACAAATCATATATTATATAGCAAGATCGAAGG
GCTTGTAAACCCTACAGCGGTACATTTCTTTGCTACGTTG
CTAAGGAAACTCTTTAAATCTGACATGGCTGAGAACTGCA
GAGTTGCAGAGTTGCAGACTATCACATCCGTACATATGTA
TAAAAAAAATCCGTGCTTTACATACTAACTGCTTTTTCTT
TTTTCCGTTCGAAAAAAAAATGTCGTGAGGTTGTCGGAAA
CCTCAGAAAAAATAGATAGAACAAAACAGCCTTACGAACG
GTATGTTGCATTTTAAAGGCTACATGAACTGCACATTAAA
TTTGCCACTGTAATAATCTTCCATATCCCCATACAAAAAC
TACGCAAATATGGTACGTAATGCCTCATTAGGATTTTAAA
ATATGAAAAAAATGGACGTTTCAGCGAGGAATGAATAACA
AGAAATAGCTAATTTGAATATATTACTGGTGTTTCATATC
TATATATACCGCAGAAAAAGAAATAAAACGCAATATATCT
TTAAACTGGCTCCACCCTGAGAATATGATAGGAAACTTTT
TAAATTTGAGTTCTGTTACATCAAAAACGTAATTGCTTGA
CACAGATTTTTCGAGGGCAACAGCGTGGACTTAACATAAT
GTCGAGTTTAATAACAACATTTTTTGACGGAGAGTTAAAA
AGGCTTTGAGAAAATAGCAGAGTGAAGTTTATTTTTAGCA
TCCTTGCTGATACGCCAAATAATTCAAAAATTCACTATAC
TAACATGGTCATTAATTTTTAATATTAATATTATTTATTT
AGGCTAAAGTTCATGGTTCTCTAGCTCGTGCTGGTAAAGT
CAAGTCTCAAACACCAAAGGTTGAAAAAACCGAAAAGCCA
AAGAAGCCTAAGGGTCGTGCTTACAAAAGATTATTGTACA
CCAGAAGATTCGTTAACGTTACCTTGGTTAACGGTAAGAG
AAGAATGAACCCAGGTCCATCCGTCCAATAAGAAAATTAA
CAGTTGTGGAAAAGGAGCTTAAAAGTAACAAGAAACAAAA
TAGCAGTCATGCCATCTTTACTTCAAGATAGTTTTTGACT
TGTATTTGTATTTCCGTTATGCGTTTTTACTTTAAATATA
AAGCAGTATTGAAATTATGTAAGTAGTGTTAACTATAAAT
TATTTCTTTAGGACTTTAACTTCGCAAAATTATGCTATTC
ATATTATCGATTTACTTCTTTGCTGTCTTGGTGTGATGCT
TTTATTAATAAGGAGGATCTTGCCGTACCTAGGGTTGGCA
AACGTTTTTCTAGTTGTTTTTGAATGGGCGCTTCATAATG
TGGCAATGAAAAAAAAAAACTAGAAAAAAACTGCAATGAT
CTTGACGATGACATGAAGCCTCCTTTTAACAAAATCCATT
GAGGTCAACAAGCATCACCAGAGACGCCTATTATAAACTT
TATAAGAGAAATACCAGTTATACAATAATGTCTACTGGAA
GCAGTGATAGAAAGGATGACGTCAAATTATTGGAACTGCT
GAATTCTATAGATGAACAGTTTTTAGTGCCATACAAAAAG
CCGGAAGACTTGCGTAAAATCTCCTCTACTACCAAACTAC
AAGGTTCCACCCCAACTAAGGAACTAGACAAATTAGCCTC
TGTATTGAAGGCACATTGCACAAAAATAGGTATTGTTTGC
AAGCCAGGAACTTTTGATAACAATCATAAAGTTGTGATTA
CCGAAATCCAAAATTTTAGTAGGCCATTATTCTACTTACT
AAGTTTATTCCCTTTGTTTTACAATAACAAGGATTGCCCC
AAATACTTTACAGACCAACTGGATGAAAGTACGCTACAAT
TGCTCGATGGCTTGAGAGATTTCATTGCCGAATTACAAGA
AAGATTGAAAAATGACGAAAATGCATCTCTAGACAAAGAA
AGGTTAACCTCAGTTGGTAAAATATTCAATGCGTGCGATT
CTCTCTCTAATTGTTCCAAGGCTGGACCTTATGGGATCCT
AGCAAACATCTTAAAAGATAATGTGGCCATAATGGACGAT
ACAATGAATGAAATAAAAGAGTGGCTTGAGGAACCCGATT
TTTCAGCAAACTCGGACGATATATTTTTGGATTTTGAGGA
TTCAGAATCCGAATCTGATTCACAGAAAGAGGAATTTGAC
CAGGAAAAGGTCTATGAAAATATAAAGTTGTTTTTCGATG
GGTTTACGAGGAAGATAAAGCTAATCAAATTACTTGTATC
AACTTTCAGGAAAACTCTGGTGTCAAAAGATTTTACTCCT
AAGAGGAATCAAGCAGAAACTTTAGACAGTATACATACAT
ATCTGAAGGAAATACAGTTACTTTTGGATGAAGTGGTATC
CACTGTACAATTTGAGCCGAAGAACTTTACCAATGAGGAG
GTAAAGAAGAACAGGCTGCATTAGTTGCAGTAACTAAAAA
GTTCTTATCCAAATGAGTAAACTATATGAAGGTGATCCAA
AAAGAAAGAAATGGATTGACACATGGGAGATAAAATTCAA
TGAATTGTTTTAGTATATTTTCTCTGAATGTTACAGTGCA
TGGTATATAATCAGTCTTGTTTAGAAATTCATGCTAAAAC
GGATACAAGAGATATCATTGTGTAGCTGCGAGATCCACGG
TCACGGCAAAAACCATGTCCATTAATATAGTGGTTGGTTG
GTGGGAATATGTGGGATATCCTCAACAAAATCGAACTTAT
ATACGTCATTCTCGTTAACAAATTCAAATTTTGTAGTTGT
CATAGTAACGCAAAATGAGATGCGTGGGTGTGATTCCTGC
TTGTTGGTATTTTTCTTTGCCGCTGGTGAAAAATTGGAAA
TGCTGGTCCCTTGAAAAATAACCAGCCTCGCCTTAACAGA
TATGTGCGAGTAAATATGAGTTTCTAACGTGCAATGTTTG
GTGTTTGTTTATTTGTTTATGTGTTTCAGATGTTGAGTAA
ACATTAGCATTGGTGTAAGAACTAAGCCCCTCGATGGTTC
GGTGCAGGATTCAAGGAACAAAAAAAAACTAATATGGACG
GAAGTATTTGGCTTCATAGGCATTGGTCAAAGATATAAAA
AGATGCAGGTATTAGGTCCTTGGATGGAGGAAAAACGTCT
CACTTACCTTTCCTTGTATAATTTATAGAATGGACAACAA
CAATACATTACATTAAGATTATATCAGTCAAGTTTTTTCA
TAACATTGAAGATCTTTCACTCATTTAAGACTCAATAACA
TAAAAAAAATAAACCTGTCATTCCTTTGAACCTTTTTATA
TCCAAAAATAATAACTGTCGCTCGTTTCACAACCTACCTT
TTTTAAAACCACTCTTTTTCCAATACATTGAAATTCTAAT
TTAAATATAAAATAATTAATAATAGAATGTCACTCCTTTA
CATCATTCTTCTATTCACACAATTCTTACTACTGCCAACC
GATGCCTTTGATAGGTCTGCTAACACAAATATTGCTGTTT
ATTGGGGTCAAAACTCAGCAGGAACGCAAGAATCCTTAGC
TACTTACTGTGAATCTTCTGATGCTGATATTTTCCTATTA
TCTTTCTTGAACCAATTTCCAACCCTTGGTTTGAACTTTG
CCAACGCATGCTCTGATACTTTTTCTGATGGCTTACTTCA
CTGCACCCAGATTGCTGAAGATATTGAAACTTGCCAGTCC
CTAGGAAAGAAAGTTCTATTATCATTAGGTGGTGCATCTG
GTAGCTACCTCTTTTCAGATGATTCTCAAGCGGAAACTTT
TGCACAAACTTTATGGGATACTTTCGGTGAAGGTACAGGT
GCCAGTGAGAGACCATTTGACTCAGCAGTCGTTGATGGTT
TTGATTTTGATATTGAAAACAACAACGAAGTAGGCTATAG
TGCGTTAGCTACCAAGTTAAGAACTTTGTTTGCCGAAGGT
ACAAAGCAATATTACCTTTCTGCCGCACCACAATGTCCAT
ACCCGGATGCTTCTGTTGGTGACTTGTTGGAAAATGCAGA
CATTGATTTTGCGTTCATCCAATTTTACAATAATTACTGC
AGTGTGAGTGGTCAATTCAATTGGGATACTTGGTTAACCT
ATGCTCAAACTGTATCCCCAAATAAAAATATCAAACTGTT
CTTAGGTTTACCTGGTTCTGCTTCTGCTGCTGGCTCTGGT
TATATTTCTGACACTTCTTTATTGGAATCAACTATTGCAG
ATATTGCCTCTTCAAGTTCTTTTGGTGGTATTGCGTTATG
GGATGCATCTCAAGCCTTTTCCAACGAGCTAAATGGTGAA
CCATATGTTGAGATTTTGAAGAATTTGCTAACAAGTGCTA
GCCAGACCGCCACTACTACAGTTGCCACCTCAAAAACCTC
AGCAGCCTCAACTTCATCTGCTTCAACTTCATCTGCTTCA
ACTTCTCAGAAAAAGACCACACAATCTACGACATCTACAC
AAAGTAAAAGCAAAGTTACTTTATCTCCAACTGCAAGCAG
CGCTATCAAAACATCAATTACTCAAACTACAAAAACATTG
ACGAGTAGCACCAAGACAAAATCTAGTCTAGGTACCACCA
CAACAGAGAGCACTTTAAATTCAGTTGCTATCACAAGTAT
GAAAACTACTCTATCTTCCCAAATAACCAGTGCTGCCTTG
GTGACCCCTCAAACAACTACTACTAGCATAGTTTCTTCGG
CCCCAATTCAAACAGCTATCACTAGTACTCTTTCGCCAGC
AACGAAGAGTTCTTCTGTCGTTTCCCTACAGACAGCTACT
ACTAGTACGCTTTCCCCAACAACGACCAGTACAAGCTCAG
GTAGTACAAGCTCAGGTAGTACAAGCTCAGACAGTACAGC
TCGTACATTGGCTAAAGAATTGAATGCTCAATATGCGGCT
GGTAAATTGAACGGTAAATCTACCTGTACTGAAGGTGAAA
TTGCATGCTCTGCTGATGGGAAGTTCGCCGTTTGTGATCA
TAGCGCTTGGGTTTACATGGAATGTGCTTCTGGAACCACA
TGTTATGCTTATGACTCCGGCGACTCAGTCTATACCCAAT
GTAATTTCTCTTATTTGGAAAGCAATTACTTTTAAAGTTA
TTAGAGATTGATTCATAGAGTCCGAATATTTTTTTTTGCA
ATATTCTTTATTTTTCACCTCATCTCACCGCCTCTCTTTT
ATTTCGTCAAGGTACCCTGCCTTCATGTTTTTACGTTTTT
ATAATCGACTACTTTATATCTATAACGAATTATTTAATTT
TCTTCGATTTACTGTGTTTCTACCATTTTGCGAATTCGTG
CCCCATCATGACTTATTTTATTTAATTGTTACATATCAAA
GGACACTGGTTTACAAACATAAAAATGATTGTTGAGAATG
CCAATTCCGCCCACTTACTACTTTTCATGTGTTAAATAGT
ACGCATAAACACGAGATCTGACTTCGATTGTTTCCTCGTC
TTCGTCAAACATCGGTTTCCAATTAACCATTTCAATTAGC
TGAGGAACCAAATGGAACTCGTTCTTAGCCAATTCGAAGA
ATTCTAAATCCTTCTCCAACAATTTTGGTCTATGCGGTGA
AAATACTACCAACGCCTGACCTTTCTCAGCTAATAAATCC
TTTGTTGTTTGGAAGTAATTTGTGATGTTCCGTATGATTG
AAGACTAAATCACTTAAAATGATTAAGTCAAACTTTCCAT
TATTGTTACCTATTTTTTCGATATGTGCCAACAATGGAGA
ATAATCGTTTCCCCAAATATAACCCTCCGTACTGACATTA
TTAAAATCTTCAGGAACGTTAGACTTTATATTATAATCGA
TGTTCTGCATTAAATCAGGATCTGGATAATCAGTTGAAAC
AACCATTTGAGCCCCATTCAAAGCACAAATAACGGAAGGT
AAAGCAGCAGCAGCACCCAATTCTAAAACAGTCTTCCCCT
TTATTAATTCTGGATGAGAATCCAAGTGATTTGCGGTGTA
TATTCCTGCATTCCACAAGAGATGACCCCAAAGTGGTGAC
GTTCCAACGAGACGGAGTTTGATGTCTTTAACATCTGATT
TGGACTCTTTTGTGATGTGTGACCTTTGATATTCTGCAAA
ATGAGGTTTTGGTGGAGGAGGAAGAAAATCCTCTGGCTCC
TCAAATAAACCTGCTGCCTCTCCCAATGATTCTATATCTG
ACATACGTTTACACGCCTTATTTATTGCGATAATGCTCGA
AGTATTTCGTCATCTGCAACTGTTCTTTTTCCTGATTTTA
GATTTTAACTTCTCGTCATTTTGAAAAATAAAATAAATGC
GGCACGAAGGAAAGAATCTGAAATTGGCGACGGGCATAAG
AAATATTATTCCGAAAGGCTGTAGCAGTGACCGTTTCTCT
TTTACCCCAAGAGCGGTTAATAAAAGTGAAGCACTATATA
TAAGAACTGAAAGATGAACATATGGATAGATAATTGGAGT
GTATGGCACAAATTGCTCGCACAGTAAAGGAAGGAAGAAC
AATATGTCGCAAGAAATTAGGCAAAATGAGAAAATCAGTT
ATCGTATTGAAGGACCATTCTTCATTATTCACTTAATGAA
CCCTGACAATTTGAATGCACTAGAAGGTGAAGACTATATT
TATTTAGGAGAGTTACTAGAACTAGCGGACAGAAATCGTG
ATGTATATTTTACAATTATACAAAGCAGTGGTAGATTTTT
TTCCAGTGGTGCTGATTTCAAGGGTATTGCAAAAGCCCAA
GGGGATGATACCAATAAATATCCTTCGGAAACAAGCAAGT
GGGTGTCAAATTTTGTCGCTAGAAATGTTTATGTCACTGA
TGCCTTCATCAAGCATTCCAAAGTTTTAATTTGCTGTTTG
AATGGACCAGCAATAGGGTTGAGCGCGGCACTGGTAGCGT
TATGTGACATTGTGTACAGTATAAATGACAAGGTTTATTT
GCTATACCCCTTTGCTAACTTAGGACTAATTACCGAAGGT
GGTACAACGGTCTCTTTGCCATTGAAGTTTGGCACAAATA
CGACGTATGAATGCCTCATGTTCAACAAACCATTCAAGTA
CGATATAATGTGCGAGAACGGATTTATAAGCAAGAATTTT
AACATGCCATCTTCAAACGCTGAAGCGTTCAATGCAAAGG
TCTTAGAAGAATTGAGGGAGAAAGTGAAAGGGCTATACCT
GCCCAGTTGCTTAGGGATGAAAAAATTGCTGAAATCGAAC
CACATCGATGCATTCAATAAGGCTAACTCAGTGGAAGTAA
ATGAATCTCTCAAGTATTGGGTAGATGGAGAGCCCTTAAA
AAGATTTAGGCAGCTGGGCTCGAAACAAAGGAAGCATCGT
TTATGACGTCCGCTTTCTCAGTGAAACAAAACGCACACAC
AATATACTTATGTACAGACAATATGTATGCTAATTAATCT
ATATCATGTTGATCTTGAGGGAAGGTAGTATCAATGTCTT
CCTTTGGTGCTAAAATTTCAGGTTCCTCAGGTTCCTGTAA
ACCTGGGCGTTCCTTCTTAGATGCGCTTACACCGATCATA
ATCGAACAAACAAGGACTAATATTACCAAAAGACCGCTTC
TGGTTGTCTGCCATCTTAAATTTTCGATATGTGACCTGAT
ATCCCCCAGTATCTTGGTTTGAATCTTGTTAGAACAGTCG
TTCAATTTCAGGTTTAATTGTCGATACAAAAGGGTGTTTT
CTAATTTTTGATTGTTAAATTCTAATTTAGCGTCCTTTTG
CAAAAGATCTATTATGATTTCATTCAGTTCATCATGGATT
GAGTTAAGTTCTCTCTTGAGTTTTAATAATTGCAAGTGGT
GCTCATTTAGTTGCGTGTCTCTAGAGTTTTGAATTGCGAA
TTTCAATTCTGTTTCTAGCGAGCTGAACAAATGTGATTGT
TTATTCAGCTCCATATCCCTTAAGAACAAATCATTGTAAC
AGGAATAAAACTGATCATTTAGTAGTTGCAACAATAGAGC
TATGATAATTTTACATTGTTCATCGGAAAAATTGCCTCTT
TCACGAAGCATTTGATAAAACTTTATAGTATCCAATTGAT
TTTGTGAAGTAGTAGGTTTCAATCCATTGCCCTGAGTAAT
AAAGTCCTCTGAAAATCTGTCTAACAGGCCAATGGAGTGC
TTTCCTTCGTTTTCCTTCTCTGGCTTCTCCTGCTTCTCCT
TGTTCTTGGATAATGGCGATGAGGATAGGTCTGATAACTG
GATATTTTTCAATGACATTGATTTCTGCAAAAGTGGTTTT
GAATACGAACTAAAGCACCGCAAACACAACAACGAGCCTT
GCCGCCGTATTCTAGTTTTGAAGCATCGAAGCGGCAATGT
ACGTATTAACCGCATCATTAGTCTATTAGATGTTCAGAGT
TTACATGTATACATAAACCTCTTCCATTCTTCCTTTATCG
ATAAAATTACTATACACTTAACTAAACTGTGCATTTTCCC
CGGACTACCATAGCGCGCTATACGTTCCTAGAACGGATAT
GAGTTTATATATAAGTCTATGCTACCAACCTACAAGCTAT
GCGACCCTGGAAAAAGCGCAGAAGAATCCGAGACTAGTAA
ACTATGATGAGGGGAGCGAGTAAGAGGTCAATCAGCAGTG
CCGCAGTGCTGCTGATTAAAAGAACAAGCTACCACCGCGA
CCAAAGTTCACGCCAGAGATGGAAGCACAATGCACTGAGA
AATTCCTTCATGGCGGCAGAGGGCCCGGTGGCCAAAAGAT
TAATAAGTGTAATTCTAAGGTACAACTACGGCATGAACCC
ACTGGGATCGTTGTCGAGTGCCAAGAAACGCGGTCACGTG
AGCAAAATCGAAAGCTTGCCCGGCTTAAGCTCGCGCGCGA
ACTTGCGGCGTCGTACGACACGATGCCGTCCAGAGAGGAG
GCGCTTCTACAGTGGCACCGTCAACAGAAACGCTCGCAGC
GCCGGCGCAGCGTCGCGAAGTACGAGCAGCGTGAAGAGGC
CGCTCGAGTCGAAAAAGAGGAACGCGAGGCCCGAGACAGA
GAAATGGTGCGCGAGTTATTCCGCCGGTAACCGCAGGTGA
AATTAGATGGAGGAGAAAAGAAAAAAAAAATGAAAAAAAA
AGTGTAACTTTGCTAAAATTTTCACCTGCGGGTACCGTCG
GTCAAGACGTGGGTTGCGAACAAAAACCCTGGAACAACAA
TACATTGAATAGTTCCTGCTCCTGCACACTGCACGTTGAG
ACCTGAATCGCATCGTGTGGTGCTTATACGCTAATCTTTG
TTAGCGGACATACTTTTTCTTTTTCTTTTCGCCTTTTCTT
AGTATCTTTCTTGGATTCTTAACTATTTTGCTTTTTTTAG
TCATTCATTATATATGGTTCTTTAGATCGGTCGTTCCATT
AACATTTTTTTTTTTTTTTTTTACACGTCAATAGTATAAC
TTACTCCCCACCATTTTTCCACTCTTTCATAAAGACAAGT
GTATTTCACGTACTCATAATCTTCGGGCTAACTACCAACA
ATACACGTAAATAATAATGGGCCGTCCAAGGAAGAATGTT
AGCCAGGAGAAAATACAACAGTTGAAGAGAGAACTGGAGC
TGGCCGGTAACAGGACAGACGTCTTGTTGCAAGACAAAAG
GGCCGTTCCAGGTCTTGTCTTCTTTGTAGAAGAAGAAAGC
AACGATGCGACCATAAATTACCCAGTTGTACCGCCTGTTT
GAAAGCAGGAATAAAGTGCGTGCAGCCCTCCAAGTACTCT
TCTTCCACTTCGAACAGTAACACCAACAACAACACCCCTA
CAGCTGGCACTGTACCTCCTACACCTCATCCTGTAATAAA
ACGTGAGCTGCAAGATAGCAGTATTGGCGCTGGCGCTGGC
GCTGCCACTTCTCTGAATGACATGACGATAATAAAACCCA
TTTCCACTAGCAATAGTAATGTTGATGCTGGCGACGCGAA
TGAATTCAGGAAAACGATAAAGTCCGTCACGACAAATTCC
AATCCAAACCTGATGAGGCAAGACAAAGATCAGTATACGA
TTTTCTTGGAGAAAAAACTAAAAAGTTTGGAGACTTTGCT
CGATTTATCGCCGGGATGCAACCAGTACAACTACGAATTA
TCCCAGTACAAGAAGGTTTCTCATTTGTTCAGTAACAACA
CTTCTGATTACTCTAGACCGAACAGCAGCAATATGGTCAT
ACTGCCGCTGCCATCTCCTTCCAACAAACCCCTGGAGAAC
ACAAACAATAACGGCAGCAACGTTAATGCGGCCACTAACG
ATACATCGGCCAGTACGAACAACATAAACAACAATAATGC
TATCTGCCAATCCGCGAGCCTTTTGAATGACCCTTTAGAG
ACGCTGGACTTCACTAAGTGTATTTTTGCCAAATACAATT
TGAAAAAAGAGTTTTTGATGTATGACCCTATTTTTGAACT
GAATGAGAAGCTGTCACGTTCCTTCTTGGACACTTTTTCA
CAAGATTACAATTCAAGTACCCTATCTTAGACGAACAAGA
AATCTATACTTTTTATGACCACTACCTCCACAACAAGATT
CTTATCCCACCATCTTCTCCCGCCACGTCTTCCGCAGCAC
CACCGTCGAATTCACATTCGTATTCTGAAATAGAATTTCA
TTTTCTATCCGGCAGAATGTGGCTTGTCTTCAGCATCAGC
GCCTACTTACTGATGACCACAGGTAAGTACAAGGGGTTTC
CACCTCACCGATATTTCTCCACCGCTATCCGTCACATCAC
TAAGTGTGGTCTACATTTGAATTATGTTCAGCAAATAGAA
CTGTTGACATTGCTTGTCCTTTACATTATTAGGACTGATA
GAGATTCTCTGATACTATATGACATAATCAAGGATGTCAT
GGGCATATCCAAGAAGAAACTTCATCTAAATCAATGGTAT
CCTAATGATCCATTTGCAAATAAGAAACTGCGACTATTTT
GGTGTGTTTACCTGTTGGAAAGAATGATTTGTGTTGCTGT
GGGGAAACCTTATACAATCAAGGAGTCGGAAATAAATTTA
CCTCTTTTCAATAACGACTCTTTTTATACAAAAGGTGTGC
ATGCGGCGGCTCCATCAACCAATGACCATGGTGTGCAATT
CATCAATCAGTCTCTAAAGCTGCGAAGAATTGAATCTCAA
TTTGTAGAGACTTTACAGCTATTGAAAAACGATTCCAGGT
CAGTGAAGCAATCCATTGATCAATTGCCCCTAGTACGAAA
ATTTTTGAAGATTTGGAAGTTTGGAGAAAAAGTTATTCCA
CTCTTGACGTGAAAAATTTCGAAAACGAGACACTAAAACT
TTATTACTATAGATCAGTGCGATTGCTTATACAACCATAT
TTGGAATTTTTCGCCCCGGAGGATAGACTATTTAGAGAAT
GTCAAGCTGCTGCGGGTCAAATTTGTCAGTTATACAAGAT
ATTCCATCAAAAACGCTTAATGGTCATTCTACACCAGCAG
TGCATACGGTTTTTGTAGCTGGCGTAACTTTAATCTACTG
TATGTGGTTAGCCAGGAATTTTGACGATCAAAGGAGGAAG
AAATTAGGCGATGCTTCGAAGCATACTAGACCTTTAATCA
GTGCAAGTCTCTTTTCGACGATGGATGATTTGAGAGCTTG
CTCCGTTTGTTTATATGTTATGACAGAAAGGTCTAATTTT
GCAAGAACCTTTAGAGATACTTTCGATCAGTTAATGAATG
CCACGGTAGGTAATTTGATTGAAAGATGTGGTCCAGACTC
TTCTGAGTTAATTTTCATGGCTAGTAGTGTCGCCAAGCGT
ACTGAACCCAAGAACATCAATGATGAGGCCAATAAGGCAA
TTTCATCTGGGGATACTCTTCATGATTCTAACTCCGCAAA
TGCAGCTAATCTATCCAATTCAAACGATAAAAATATATCT
CATAATGGCGGTATGCCGCCTGCTGTGGCTAGAATATTTG
GTAAAGGACAAGCTGAAGAGCACGCCGGTTTTGTGGAAAA
TTCACAAGTGGATTTGGCTGAACAAGAGAAATTCAAGAAG
AAGCAAGGTGTTTTAGAAAAGACCTCTGTACCCAAAAGTT
TAGCTCACCTATTAACCAAAATGGATGACAGGTCACGTAT
TTCAAATTCTTCAATGTCTTATACAACATCTTCTTCGTCA
TCATCTTCTTCTTCGTCATCATCGTCGACATTATCGTTTC
CTTCTTCCCAAGAAAAAAACCTGAAAATCAATGTAAACAA
TGATAACAATGGTATGACCATCAGCAGCGTCAACAGAGAA
CACAACAATAATCACAACAATAATAATGATAATAATAATA
ATAATAACAATAATAATAATAATAGTAATAATAATAATAA
TGTTAATAATAATGATAATGAAAGTAATAGCAGAAGCACT
ACCAACAACAGCTGCAATAATGGCAACAACAGCCAGTATG
TTCGTAACAACAACGTAACTATGGAAAATGATGTAGAAAG
GCCTATTCAAGACCAATATATCGTCAAGAAACCAACCAAC
CAAACAGAGTTTGATTGGCAAGTATTTCAACAGCAGGCCT
TTCTACAACAGCAACTAGCTCAGCACAATTTACAAGCGTA
TCTATCGTCCCTGAACACCGATACTATGACCAATAGAAGT
CCTTCAAAATCTTCTAGCATATCTACAGCCTCTTCGCATT
CGGATCCGATTCCAATAGCGATGACGCAAAGCCCAACTCC
ATATCCTCAAACTTCCAATATGCTACCGCAACAGCATGTA
TCACGACCACTGCCGCAACAACAGCGGGAGCAGCCACAAC
AACATATTACTTCTCCACAAAGATTCTCAGAAAGCAATTT
TACGAATCAATTAAACAATGGTATGATCAACAGTAATCCT
CTACAATCTGCAATATTCTCTAACCATACAAGTGAAAATA
AGCAATTAAGAGATGTCGAAGAATCAAATTTCAGTACATC
ACCCCTAAGAGCAGATTATGGCAATAATATTATCTCCTCG
ATACCAGCGTCATTTACTAGCAATTCAATTCCGGTCAGTG
TCAAACAAGCTCGAAATGGCTCTTCTTCGGGCGATATACT
TTTCAGCAACGGTGCTCATGACATGATCAACAATATTTCC
ACCTGGACCAATAACTCCGTTCTAGATGCTTTGAATAGCA
AGTCCATACTACAAACAATATTTCCCCAGAGTCAAGAGCC
TTCATCTCTGTCCATGGACAAACAGCAGCAACAACATCAA
CAACAAAATATGTGTTCTGAAAACAATGTAACCGCTAATA
ATTTTCAACAGACGCAGAATGACCCTTCGTATAACAGAAA
TTTGTTCATGATGTCCAATCAGGAAGGTGTACAATATAAT
CTTGACGAAACAGAGAAGAATGGACCTAAAACACAGGTGG
AAGCAAACACTAGCGCAAATCTGCATTTCGACAATGTTAT
TCCTACAGTAACTAACGCAGACATCAGGAAAAAGCGTTCT
AACTGGGATAACATGATGACATCTGGTCCGGTAGAAGACT
TTTGGACGATTAATGATGACTACGGCTTTTTAACGTGATA
CTACATTAATATAATAGTATGTACAAACTCATTCCTTTTT
TTTTTTTTTTTTTTTTCTCTTTTTTTTTAAAAGAACAACT
AAATCGCTTTTTTTAATTATGATATGGGTCATATCTTATA
AGCCTAATCTAAAACACATTTTTTTCTTTCATTTATATTG
TTTTTAAAATCAATAAAACTCTTTCTTTCCTGTATAAAGT
CCTCTCCAAAAGACTAAGTAGCGTGTTTGCAAATAAATAC
GGGTAAGCAGTTATTCTGGCCGAAAATTATGAAAAACTAG
CGGATCTTTAACAACTTCTACTGCTTCAGCGCAATACATA
TTGAGATCACATCTAATAGGTTCAAAATGTTCACGGGTAT
AAGCGTTTATTTCTTTTACCCTTGTTTTCAGTACTTCAAA
AGTTACAGCACAAAAGAAACATTGTATTATCAATTGAATT
TTGTCCATTGAGGAAATAAAAAGTAACATAATAAGTTAAC
ATTAATAAGTATACGCATATATGGAGCGAACAAATACAAC
AACATTCAAATTTTTTTCATTGGGAGGAAGTAACGAAGTT
GGACGATCATGTCATATATTGCAATATAAAGGTAAAACAG
TGATGCTCGACGCAGGAATTCATCCGGCATATCAAGGATT
AGCTTCATTACCTTTTTACGATGAATTTGATCTTTCCAAA
GTCGATATCTTACTGATATCACATTTCCATTTAGACCATG
CCGCTTCACTTCCGTATGTGATGCAACGGACTAACTTTCA
AGGCAGAGTTTTCATGACACATCCAACCAAAGCCATTTAC
AGATGGCTACTGCGAGATTTTGTAAGAGTTACTAGTATAG
GTTCTTCATCCTCCTCTATGGGGACTAAAGACGAAGGTCT
ATTCTCAGATGAGGATTTAGTTGATTCTTTCGATAAAATT
GAAACGGTGGACTATCATTCTACTGTTGACGTCAATGGTA
TCAAATTTACGGCATTCCATGCAGGCCATGTATTGGGTGC
AGCGATGTTTCAAATAGAGATTGCTGGCCTTAGGGTGTTA
TTCACAGGTGACTATTCGAGAGAAGTAGATCGTCACTTAA
ATTCTGCTGAGGTGCCTCCACTTTCATCCAACGTATTAAT
TGTGGAATCTACCTTTGGTACCGCTACTCACGAGCCCCGT
TTAAATAGAGAAAGGAAGCTAACCCAACTAATCCATTCCA
CAGTGATGAGAGGAGGCCGTGTTCTACTGCCTGTTTTTGC
TTTAGGGAGAGCTCAAGAAATCATGCTTATACTGGATGAG
TACTGGTCTCAACATGCTGATGAACTCGGTGGTGGACAAG
TCCCAATATTTTATGCATCAAATTTGGCAAAAAAATGTAT
GAGCGTTTTTCAAACCTATGTAAATATGATGAATGATGAC
ATTAGAAAAAATTTAGAGACTCTCAGACTAATCCCTTCAT
ATTCAAAAATATATCTTATCTTAGAAACTTGGAGGATTTC
CAAGATTTTGGTCCCAGTGTGATGTTGGCCTCACCAGGTA
TGCTGCAAAGTGGGTTATCAAGAGATTTACTTGAAAGGTG
GTGCCCTGAAGATAAAAATCTAGTACTAATCACCGGTTAC
TCCATCGAAGGAACAATGGCGAAATTTATTATGCTTGAGC
CAGATACAATACCTTCCATAAATAATCCGGAAATAACCAT
TCCAAGACGTTGTCAAGTTGAAGAAATCTCCTTTGCCGCA
CACGTTGACTTCCAGGAAAATTTAGAATTTATTGAAAAGA
TTAGTGCGCCAAATATCATCCTTGTTCATGGAGAAGCCAA
TCCCATGGGCCGTTTGAAATCTGCATTGTTATCCAATTTC
GCGTCTTTAAAGGGTACAGATAATGAAGTCCATGTTTTTA
ATCCTAGAAACTGTGTTGAAGTAGATCTTGAATTTCAAGG
TGTCAAGGTTGCAAAAGCTGTGGGAAATATTGTGAACGAA
ATATATAAAGAAGAAAACGTAGAGATAAAGGAAGAAATTG
CGGCTAAAATTGAACCTATAAAGGAAGAAAACGAAGACAA
CTTGGATTCTCAAGCAGAAAAAGGTTTGGTTGATGAAGAG
GAACACAAAGACATAGTCGTTTCTGGGATTCTAGTTTCAG
ATGACAAAAATTTCGAATTAGACTTCCTTTCTTTGTCTGA
TTTAAGAGAGCACCATCCCGATCTTTCTACAACGATATTA
AGAGAGCGCCAGTCAGTTCGTGTAAATTGTAAAAGGAGCT
AATTTACTGGCACATTTTACAAATGTTTGGAGAGGCTGAA
GTTCTTCAAGATGATGATAGAGTAACAAATCAAGAACCAA
AGGTTAAAGAAGAGTCAAAAGACAATCTGACCAATACAGG
TAAATTGATTCTACAGATAATGGGTGATATTAAGTTAACT
ATTGTTAATACTCTAGCCGTTGTGGAATGGACTCAAGATT
TAATGAATGACACTGTAGCAGACTCCATTATTGCTATACT
TATGAATGTGGATTCAGCTCCCGCCAGTGTCAAGCTTTCG
AGTCATTCTTGTGATGATCATGATCATAACAATGTGCAGT
CTAATGCACAAGGTAAGATTGATGAAGTTGAGAGGGTGAA
GCAAATCTCAAGGTTGTTTAAAGAACAGTTTGGTGACTGT
TTTACTTTATTTCTCAATAAAGATGAATATGCAAGTAATA
AAGAGGAAACTATAACTGGAGTGGTTACCATAGGTAAAAG
CACTGCTAAGATTGACTTCAACAATATGAAAATTTTAGAA
TGTAATTCAAATCCTTTGAAAGGTAGGGTGGAAAGCCTCT
TAAATATTGGTGGTAATTTGGTCACACCGCTATGTTAAAA
ACAGTTACGCATACTAAGTAGACTACTTTATAGAAGTAAT
ACCAAACCAAAATCTGGTTAGAACTGCCTTTTATTGTTTA
CCTTAATCACTCTTTACGTAATGAAACCTAGAGATGAAAT
TTTAAAAATTTTTTTTCACGAACATAAAGAATAACTCTTC
TAGACCATCTCATCTCATCTCATCTCATCTCATTTCATTT
CGATTCTTCTAATTTCTTTCATTGAGTAAGAGCCTTTTGT
TTTGGCTGATAGTTATAGTCAATCTACAATTTATCTCACA
AAAGAAATAGACTAAGCCAAAACTGCAACGAAAGATCAAA
AAAATGAGCTATGAGAAAAAGTCTGTGGAAGGCGCTTATA
TTGACGATTCTACAACGTTCGAAGCATTTCATCTCGACTC
TCGTTTATTACAAGCTATTAAGAATATAGGATTTCAGTAC
CCAACATTAATTCAATCACATGCTATTCCTTTGGCTTTAC
AACAGAAGAGAGATATTATAGCAAAGGCCGCTACAGGTTC
CGGAAAAACTTTGGCATACCTCATTCCTGTAATTGAAACT
ATCCTAGAATATAAAAAAACAATTGATAACGGAGAGGAAA
ATGGTACACTAGGTATTATACTTGTTCCAACAAGAGAACT
GGCTCAACAAGTATATAATGTTTTAGAAAAACTAGTCTTA
TATTGTTCAAAAGATATAAGAACTCTGAACATATCATCCG
ATATGTCTGACTCAGTTTTGAGCACTCTACTTATGGATCA
ACCAGAAATCATAGTTGGTACACCTGGTAAATTATTGGAT
TTGTTGCAAACAAAGATTAATTCTATCTCATTGAACGAAC
TAAAATTTTTAGTAGTTGATGAGGTGGATTTAGTGTTAAC
ATTTGGTTATCAAGATGATTTAAACAAAATTGGAGAGTAC
TTACCATTGAAAAAAATTTACAAACATTTTTGATGAGTGC
AACCCTAAATGACGATATACAGGCTTTGAAACAAAAATTT
TGTCGTTCTCCAGCTATTCTTAAATTCAATGACGAGGAAA
TAAATAAGAACCAAAACAAATTACTTCAATATTACGTTAA
AGTCAGTGAATTTGACAAATTCTTACTATGCTATGTCATT
TTTAAACTTAACTTAATCAAGGGTAAAACATTAATTTTTG
TAAATAATATTGACAGAGGATATAGGCTCAAGCTAGTTAT
GGAACAATTTGGTATCAAGTCCTGTATTTTAAACAGCGAG
CTACCCGTTAATTCGAGGCAACATATTGTTGACCAATTCA
ATAAAAACGTTTACCAACTATTGATTGCCACAGATGACAC
CGAGTACATAAAAGAGGAAGATGACGAAATAGAAGAAGGG
CACAATACAGAAAATCAAGAAGAAAAAAAGCTTGGAAGGC
GAGCCTGAGAACGATAAGAAACCAAGCAAGAAAAAGAAGG
TCCAAGTGAAGAAAGATAAGGAATATGGTGTTTCTCGTGG
TGTTGATTTCAAAAATGTTGCATGTGTCCTCAATTTCGAT
TTACCTACGACGGCTAAGTCCTACGTGCATAGAGTAGGTA
GAACTGCTCGTGGCGGAAAGACCGGTACTGCAATTTCATT
CGTAGTCCCACTGAAAGAATTTGGTAAGCATAAGCCATCA
ATGCTACAGACAGCAAAGAAGGATGAAAGGATTCTTTCAC
GAATCATCAAACAACAGAGCAAACTTGGATTAGAATTACA
GCCTTACAAATTCGATCAAAAGCAGGTCGAGGCGTTCCGT
TACAGAATGGAAGACGGTTTCCGTGCTGTTACTCAAGTTG
CCATTAGAGAAGCTAGGGTCAAAGAGTTGAAACAAGAACT
ATTGGCAAGTGAGAAGTTGAAAAGACATTTTGAGGAGAAT
CCAAAAGAGCTACAAAGTTTAAGACACGATAAAGAATTAC
ATCCAGCAAGAGTGCAACAGCATTTAAAGCGTGTTCCAGA
TTACTTGCTTCCTGAATCAGCCAGAGGAAATGGAACCAAA
GTCAAGTTTGTTCCTTTCCACAATGCTAAGAAGCGCCATT
CACATAAAAAGGGAAGAGTCAGTAAGCCAAAGAATGGTAA
AGTAGACCCGTTGAAGAACTTCAAATGATTAATAATATTG
ATATTTATTCTATATTTTATGTAAAAATCTACTTATTAAA
AATGCTCTTTAGTTAAATGTGATAATATAGATGCTTTATT
CGTTTTCTTGAATATAATACTTTCGCAAGAGCTAGAAAAT
CAGCCAATAATAATTGGTCTTACTTCCAAAATAAAAAAAG
GCTTTCCGCTGACTGTAAAGTTTCTTACGATGATTTGCTT
TCCTTGTTGATTGAGGGCTGCTTGTCTTACTTTTTACTCA
ACAGGGGTTTTTAACACAACGATAACTGAATCACCTCTTA
AGAATAGTTTACTTATGAATCTTTCCCGATTAATTACATT
TTTGCCCTTCTTCTCTGTCCAAAGCTCCTTCACATTTTCT
AAAACCATATTACAATGCCTGTCGAAAGCTTTCACTCTCG
CTATTATTTTATGATTGTTTCTTAATGAGATTATCACAGG
TGTTCTTGTCACCATAGCATCATTTATCAGGGACATTGGA
CCATGTTTGAATTCAAATTCTTCTAGTTCCTCTAATTCTG
CTCTAGAGAGTTCATGTTTTGGACGATCAATTATTTGTGA
ACTGGAAAGATACAAATCAATTACTTTTAAGTTAGTATAT
AAAAATTCACTCCAAATTATAGGATGTAAAAATGGTTAAG
ATCAAACATACGACATGATAAAACGGTTTTATAATACTCC
TCTAATCAACTGTCAAAGGCGGGGCAAACGTGATGGCGCT
TGCTATTAAGAATGATGATGTTCTAGTGATGATGTTCTTG
TCATACCTTTTGAGTAAGATAATTTTCATTTGGTAGTATT
ACCCGTAGTAATATCACGATAGGACAAATTGGTCCCCATA
AAGTCACTTCAAGAGCTCATGTACTGTAGGATTGTTCAGT
GGTAAATCGACCTCTATTTTCTAATTTCTTTCGTATGTCT
TTGATTTCAATTTCTTTTTTAAGAAGCTTTGAATTATTTT
GATTGACGGTCATATCAAGTCTGTGCGTTTATTATACAAA
AGAATATGAGACGCAGATGAAACCTCAAAAGTATAATTTC
GTTTACAGAATTTATATAGAAATATAATAATGAAGTATTT
GTAGCGAATTTTTTAGATTCATTACATGCAAACAAGTAGA
AAAGGCGTCAAGCTAAGACTTTATTGTTGTCATACACCAC
TTCTGTAAATATTCTGTCCCTGGTGTCTCAATTGAATTGT
TTCATGCTTCTCTAGGGCATATAAGGCCTTATCCAGTGCT
AATTGAGAAAATCTATGTGTATCTACAAATTCTCTCCTCA
AAGTTTGATAAGAAGTAGACCAGCCTATAGGTAATCTTCT
TTTTAGTTCTTGTTCAAAACGACGGATTTCTGACAAAGAT
GTTCCGCTTGCTTGATTTAAGCCGCCAATTGGATCCTGAG
ACGCTGCGTCCATTGTGGAAGCTTGAAACAATCTAATAGC
TTCGTCAACATGTCTCTCCTGTGCAATAGGACTTAATTCT
AACTTGGCTAATGATTCTGTTATTCTAATAATAGCTTCTA
ATTGACGAATGGTAATTGGAATAGACGACCTTTCCGTTGA
CTCTAATTCGTTGATTAATAATTGCTTCCTAATGGTGACG
AAGTTCGATGACAGTTTTTCAGCGGCCTGCGGTGAAAGTC
TTGGTGCACATTTCAATCTACAATACGTAATGTAACGTTT
CATCTTTTCAATACTAATTTCACTGCCATTTTCCTCTTGT
TGGTTTTGCATAGCATTAGCATTTCCTGTATGAATATTAA
TAACGTGGTTAGCTATTGAAATATCACGTTCTTCATTATG
GTCATCCTTAACAATAAAAATCATATCAAAACGGGATAAA
ATAGTAGTTTGGAAATCAATGTTGTCACCAGGAGACTTCA
AATCATCATACCGGCCGTATATCGGATTAGCAGCCGCTAA
AACACTAGTTCTAGAATTTAGCACTGTAGTGATACCAGCT
TTTGCGATGGAGATTGTTTGCTGCTCCATAGCTTCATGAA
TGGCCACTCTATCTTCATCTCTCATTTTATCGAATTCATC
GATGCATACAACACCACCATCGGCAAGCACCATAGCACCA
CCTTCCAAATAAAATTCTCTTGTCATCGGATCTCTTTGTA
CACTGGCAGTTAACCCAGCTGCAGAAGATCCCTTACCAGA
TGTATATACCGCAATAGGTGACACTTTCTCCACAAATTTC
AATAGTTGAGATTTGGCGGTACCTGGATCACCTAATAATA
GTACATTGATATCACCTCTTAACCTCATACCATCGGGTAA
TATCTTCTTGGAACCACCCATCAATAAACATACAATGGCT
TTTTTTATATCTTCATTACCAAAAATAGAGGGGGCAATAG
AGTTGGTCAAAATTTCATAAAGCTTCGGGTTTCTACTTAG
CTGTAGAAATTCCTCTTCTTCCTCCTCAGTAAACATAGTT
ACTGAATTCCAAATAGAGGAGGTTTCTACATCGGACTGAA
TACCTAATATTTTGATATAAGGTGTTCTAATAGCAACACC
ACTTCCTCCATTTCCACCCCCGCTCCTTCCGGATCCGGCA
CCATTTTTAGAATTATAGATGGAATAAATACCTACTATAG
TGACTCTCGTACCAGGAATAACTTTGTTTGTTAGGTATCG
GTCACAAGTCATTGTTAAGTTTCTAGGCATCTCACCTACT
GGAACCAGTTCTGGGATTTCCTGTAATTTTAAAAACTGTT
GATCAATAAACTTTGAAGACTCATGGATAATAATATATGG
ATCAGGTCCACAATTTTTCTTGGTCGATTCATCACCAATA
TTCGACTCGTTTGCCATAGAAGATTCACTCTCAATCGTAG
ATAAGCAAGAACGTGGTAAACTGACGGTATTGCCTGTGAT
AGAATTGAAATTGTTGATTGTTATTGATGTTGTGTGTCTG
CAATTTCTGCACATTATAGAAAGGTACGTGGCACGGGAAG
ATAAAACTGACGTGGATATTATAATACCTGATAAACGGAC
AATCTTGGAGACGTGTTCAGAATCCAAATCTCTCAATGGA
ATCTGATTTGCATTGGAGTTTAAAATTAATTGAAATGTTG
GTAAAGAGTTCAATAAGAGAGAATCAGTATCCATACTAGT
ATTTTCTGGATCTTTGTCATTGTTATTAGCAGATTGAGCT
CTGCTTAGAATACTTATCCTTTTAGCCACTTGTGTGATCG
CGGTTTCGAATAATGGAATGATATCTGAAGGTTCGTCTGA
TAGTTTCTTATATATGTCTTCGTTATATCCGATCAAATGC
TCCATGTTAACCGTTAAAGAATAATTCTTCACAAGGATGT
TGTTCCTTAACTGATCTCTGTAAATAAATTGCGAGTCAAG
TCTGAACTCCAAAATGAAATTCTTAAAGGACTTTATGATT
TCAGTATTATCATCGTCGTTAGGAGATTCTCCTTGTAAAA
CAGGAGCACTGTATATTTCCGGTCTATCAAATGACATTAT
CTGGCTTCTAATTCACCAAGGAGATACTCTTAGGTTGTTC
TGATAAAACGTTTAATCACGTTAACAAGTATATTCATGTT
CTTTCAATAAGTTGAAAAAATTCTTCGAGATTTCGCGAAA
CTGCAAGTAATCACTTTTCCTAAAAGGGAAACACGCCACA
CACCGCATAGCAACAAACTAAATGGCTTAACCTGGGAGTG
AAGAGGAGGAGAAGAAAATTAAAGGCTGGCATAGGCGGCT
TAGAATAAACTGATTTGAATCAATTGTTACGTTTTTGATA
TTGACAGTTTACTGCTGTTAGTTTGACTGCTCTATTACGC
GTTTATTTGTTTTACATCCAGAGATAAGCGGGTAGAATAA
AGGGCTCTTATTCACTAAATCTGGGGTAAGCAGTTTGGAA
TTTAATTGAATTTTTTACTAAGTCTGGAGTATAATCTGAC
AAATAAAGGCCGTATAATACTTCTATGCTCGTTTCTTTGA
CGCTTGTTATAAGGTCAATAATTTTACTCTTTGTTTTTAC
AAATGCCTTACAGCCATGGTAAGAAGCTTAAACCGTCTTT
GAAACTCGCAAAAACAATCTCCACTTCTTCTTTTGTTTCC
TCAACAACCTCTAATTCATTTTCACCACTAGAAGACTCTA
CATCTGCATCTTCGTCGACATCATCTTCATCATCAGGGAA
ATCGGTAAGGTTTGCTGCACATTTATACACAGTCAAAAAG
TTCAACACAAAATTGGCGCCTATCTCGATATCAGAAAAAG
CCGCTTCAAATCTTACAAGAAATTTGCATAACAATGCCAT
TCCACTAACGTTCCCCTTCATTGGAGGTGAAGATCATCGT
TATAGTTTAGACATTTTAGATTACAGTGATTTAGAATATG
ACAATAAGGATGTTGAGTATGACAACGAGAGTGACGTAGA
GGATAATGCAATGCTTATGCATGATCGTAGCATGTTCATT
GAAAAGGAGATTCTCTGCTTTGGTGAAGAGGAGACATTCG
ATATGGCAGATTGGAAACTGGTCAGTAATAATTTGAATCC
ATTCAAAAGTGACTATAAAGTGGACGTTACTGGGTTGGAA
GACAAGATTTTCAAATACTTAAATGGACAAAATATAAAGG
TTCATTCATTAGAACTATCTGATCCTGTAAGCTACGAGGA
TATTTGTAGCAATAATTTTGGTAACTGTCAAATCTGGGGC
CTTATATTTGTCAATAATTTGAACTTCGAGAAAAAAATAG
AGATAAAATTTACTTTAAATAACTGGGCAGATATTCACTA
TATTAATGCACACTACAACAAGTCTGTCACCCCTCATGTT
GACGAATTCAAATTTATTATTGATATATCTGCGTTGAAGT
TAAATCTAATATCAAAAACTTGATTTACACTAACTTTTTG
AAAGGAAAACTACTTGTCTCCTGAATTTGCAGTTCTGTTG
TCGTTATGATGTAAATGGTTTCGAATATAGATCATTTTAC
GATAATAATGACTATAAAAACTATGAAATAACGATCTCTT
TGTCAGCAATAAATCTAAATCGTGCGGTTTCGAATTCATC
GATATTTAATTCCAATCTTGGGCCTTCCAAAATGGGGGCT
AGCAATGCAGAGGTTACTATGTCGAAAAATAATGAAAATT
CTAAAAAGCCTCTCAGAAAATTCATTAAAGATACAGATTA
CTACAACGACTCCCCGTTAAAGCACAAATTTTATCAATCG
TTTGAAACAAAAGCGGCTTGTAAAACCGAACCTGTATCCC
AAACTTTCAAAGCTGAAACAATTGATTGTGAAATTGAACC
ATTTAATTATTTCTTTGAACCGCCTGATTCCCAAACTAAT
GAGGACATGTCCGATAGCTCATATGACTTATCGCTACAAG
ATTTTAACTATTGGGAATTTAGTAACCACGGACTAGGGAA
AGCACTGGCTGACTCCAGATATCTTACAATTTAAAAATTA
TCCAAAACCAGAGCCTTTTAGCAGGCCTCCCATAATAGAT
GACACATTCACATTAAATACCGATGATAGGACCTTAGGTT
CAAAAACACAAAAGCTTGAAGATAATTTGGCCAAAGAGTG
GAAAAGCGCTAAGACAAGGACCACGTTAAACGAGACGCCA
TTACACGATGATGAGCATAGAACTTCCTTCACCTACACCA
CTTGGAATAATTCTACCGATACATTGATGAAAAGAAAAGA
GGAGCGACCAGTAGAATCAGCCTCTTGTTCTCAGTTATCC
ATTGCAACCATAAAGGCGGAAGAAGATTTACTATACCAAG
ATTATATCAACAGCGGGAGGGAAAGCTCATCTCCGGAAAT
TTCTCCCTTGAATACCACAACCTCATTACCATTTTTTCCA
GGTGATAATATGAGTGACAGCTCAGGAGAATATGAGGAGA
GAACCTCTCTTAGCCCTAATAAAATTCACATTTTTCGTGA
TTATTTTTATAAGTCGCCGTCACCCTAACCATCGCCCATA
TTACAATAATAACAAAATCCTTGGAATGAAGAGAATAAAA
TTTTAATTAAAATTAATAAAATAGTTAATCATATTCTTTT
GCCTTCATAGATTAGATATGAAATATTTTGCTCACATAAG
TTAATATTGCTTTTGCATTTTTGTTTCTGACTTTAGTTTC
TCATTAGTCGAAATGACTTTAGTTCTTTAGAAATATTTTA
AATTCAGTGGGGGATTTTCGTTCTTTATTGGTGCAAATAA
CGATTAGTTTTTCATTTCACGATATTTAGCTGCAGTTGAT
AGGTGATATATCTGCTTTAACTCTTACCTTTACAGTTTGT
GATGAAATGATAGGTTTAAACAGTCGTTTAAAGAGTTGTA
TAACAAAAGGACTCTTAACAATCGAAGTTTTTTTAACATG
TTAACACCATCTTTAGTAAACGTTATATTATTGAGTATGT
GAAATATACTAGAAGTTCTCCTCGAGAATATACGAATCAA
TAAAAGAGAAACAATATTTCTCCACAAAATCTTATAATTA
TTACACCTTTCGTTTTATATGTTTCATTGTCCTATTACAT
TATCAGTCCTTGCATTTCAGCTTCCATTATATTTGATGAC
TGTTTCCCAATCTTTATGCCATCTTGTTACACCGCATATG
ATAATAGATTCTAGTAACATGAATACTACTAATAAATGAT
ATTTTAGAGTTTCATTTCAACAAATATACTATGTGAAACA
GTAGTCAAATTTAATATGAAACCGAACATGCGAGAATTGA
GGATTAATAGGATGTGAAACATATAAAATGGAAGAAAGAT
AATTACAAAATTTTGTGGAGAAATGTTGTTTCCATGTTAT
TGAGTCTTATATCCTTGAGGAGAAACTTCTAGTATATTGT
GTATACATAATATTATATTGCCTTAAGCAAAATGGAATCC
CAACAATTATCAAATTATTCACCAATTGATCATACACAAT
AGTTGATTATCATTTCAACATTATAACCTTATACAGAGAG
TAATATACTAATGGATGAATACTACCAGTAGAATAAGACA
TAAACAAATATGATTAATGTCACTTTTTGCTTTTTTTGCC
GTCATTCTTTTTTATTTTTGTATAATTGGTGGTGTAACGT
GGATTAAACATAAATAATAGGTTTCGTGGTCTAGTCGGTT
ATGGCATCTGCTTAACACGCAGAACGTCCCCAGTTCGATC
CTGGGCGAAATCATTTTTATACCTGTTATATTTCATAGAA
ATGTAGTAGTATTGCGAGATGAATAAAATGTCTGCTATTC
AATAGTAAGGGCTTCTTTCCCCCACCTCTTTTGTTTGATT
TTAAAATTATTATCAAGTAACGCGTTGTTTTCTTGTCGCG
AGCCTTTTATTTACAACGAGTAAGGGTCAGGATATCTATG
GAGTTTCTAGCTTGATCGTTATCACAAACTTTACTACTAA
ATGATAATTGTTGGTATGAACAGTATATATATATATATAT
ATACATGTTCTGATCTTGAAAAAAAATAAATAAAAATGTT
ATTGATTGCAAGAATTTGGAAAGCAATTCATATGAGAAAT
TAAAATAACCAATTCCAGATTCTTTTTTTTTTTTTTCACT
TTTCGAATTAAGTATCTTAAATACTGCACTTGTATATTTA
TATTCTTACTGTTGTAAAAAGAAAGACTAATGGCCTTTGT
CAATTGCACTTTGGGTAAATTGGAAAGCAATAATATGAAA
ATTAAACGCATCGCGAAAATCTTGCGACCATTTAGTAAAC
AAAGAAAATAACCTGTCACTGACCAAAAAAAAGAAAGGTA
AAGGAAGCAGCAGTAACAATATCTTTATCCTTTGATAGGT
GGTAACTGACTTCGTTACTTTATGAGATGTCCGGCTTTAG
CCTTTCCGAGTATCTGACCAAGTTCCAAACAACAGATCGA
GAATCATATCCTCGCTTGCAGGACCCATCCAGAGAACTGA
ATGTTATCATAGACCAATTGGCCGTTTCACCCGAACAAAT
AGATGCTAGTCCAGATTCACTAGAAGCATTAATAGATCTT
TGCCATGACTTCCCGCACTTAACACCGAAATTACAAACTC
AACTAAGCTATTTGATAAGTTCATCTCTGTCGAATCTGTC
AAAAGATATTAAGGCTAATCTCTCATCAAATGTTAACTTT
ACTGAAATTGGTGGCCTGATACCGCAGTGGAAAAGGCATT
TAGAAGAGTATGGCTACCTTATTCAGGTACTTTTGACGTT
TTTACAAGATGAGTTACATAAGGTCTCCTCGCAGTCTACC
AATCTAAACCGTTCTGCCAAAAACAGTAAGAATGATAGTG
CAAACGTCGAGCTGTTTAAAAGAGACTGTAATCAAATGGA
AAACTTGCTTGAATCTATAACAAAGCTACTGGAGATTAAC
TTATCTAAGATATTTCAGACAACTCCTGAAAAGGATTTGT
TTATTGGTTTGTTCACAAGACCATTATTTGTGTTATTAGA
GATTGAACCTGTGACGAAGGTATCATCACTAAAGATGTTT
ATTCAAAGGATTTTGGCTATGTGTGTTAAAAATCACGGTC
AAAGTTCAAGTATACAAAGTTCATTGATGACAAATTTAAC
TTATTTTCTTCATTTGTCGGTTTTTAATGCAGAATTACTA
AAACTATTGAATGATGAATATAACTATCCACAACTAACAG
AAGATATCTTGAAAGAAATCAGCACCAGGGTATTTAACGC
AAAGGATACCACAGGCCCAAAGGCAATATCAAATTTTTGA
TTAAATTATCAGAGCTATCACCAGGAATAATGCTTCGACA
GATGAATCTTGTCATCACCTTACTCAACAATAGTTCTATA
ACATTGAGATGTTCCGTTGTAGAAGCATGTGGAAATATTG
TGGCTGAATTGGCTCAAGACCCACAAACTATGGAACATTA
TAAACAACAAATAGCCGTACTTATTGAGTTACTAGAAGAA
AGATTCCAGGATTCAAATCCCTACGTTAGAACGAAGGCGA
TACAAGGGTGTTCAAAGATCTGCGATTTGAGTTCGAAATT
TAACAAAAGCAAAGCTAAATTTACTTCGTTGGCAGTACGA
TCATTGCAGGACCGCTCCTCTTTAGTTCGTAGGAACTCAG
TAAAGTTACTTTCAAAATTATTGCTAAAACATCCTTTTAA
GGCCATACATGGTAGCCAATTGAGGCTGAGTGAATGGGAA
GAATATCTCAAAGGATCTGAATCACAGCTAAATTCCACTT
TAAAGAAAGTAGAGTCACAAGAAACTCTGAATGACACGAT
TGAAAGGTCTTTGATTGAAGAAGAGGTAGAACAAGATGAA
GGTCAATGTAGGACCGAGTTAGAAGGTTCTTTCAATAAGA
GCGCAGAACTTTCTAGAATAGAAAATGAGGTAGAGAATAT
AAATGCAACAAATACCAGTGTTCTCATGAAGCTAAAGTTA
ATGATTGTTTACTATAAAGATGCCATTAGTTTCATTAAAG
AGATACACAAGAGTATTGAATTGATATCTAATTTGCTGTT
TTCTAAGAACAGAAACGAAGTTTTAGAATCAATGGACTTC
CTAGTTTTAGCAGACGCTTTTGACATTGAGTTAAGCGAAT
TTGGTATAAAAAAAATGCTGCATTTGGTTTGGATGAAGGG
CACAAACGATGAAGGAACGAGTATATCAGTACATTTGATA
GAATGTTATAAGCAGCTATTTTTAACCGCGCCAGATAGTT
GCAATATGCAGGAGAAGGCGGCACATATTGCCAAAAATTT
AATTAATCTAAGCATCGGCGCATCTATTGCAGACTTGGCC
TCTTTGGAACAGCTATTAGGAATGATGTATGAACAAAAAT
TGATTGATCAACATGTCATTAATATCCTTTGGGCTATTTA
CAATTCTGCATCGAAGGCCAGTATGCAGAAAGAACAAAAT
GTGAACAACCGTGACTCCGAAAAAGGGTTTTCTAAGGAAC
AAATTCATGGTTCTATTATTATTTTAGGAATGTTATCGTT
AGCCGATAACGAAATAGCATTAAAAGGACTGGAGTCACTT
TTAAACATTGGACTTGGTGCCGTTGGTTTAAAAGATCTGA
CCCTTTGTCGGTATTCTTGTTTAGCGTTAGAGAGAATGGT
TCCCAAGAGAAGCACTATTATTACCAAGGCAATAAATCAA
GAGCTTGAAGATGTTGCAGTGAAAAAGTTGTATGCCATAA
TTATCAACTATACCAAGGATAATGAATATTATCCTATGTG
CGAACAAGCGCTTAGTGCACTGTTTACAATCTCTTCTAAG
CCCGATATACTAGCTACAGATCTGATTAGAGAAAAGACAA
TGATGACATTTGGTAAACCTGAAGAGGAAGACTCTATTTT
GTCGTTAGAACAATCATCTAGAGTTGTTTCTCTCAGTCAA
TTATTATTCATTGTAGGACAAGTGGCAATTAAAACACTTG
TCTATCTAGAGAAATGTGAGGCAGAATTCAAGAAAAGAAA
GATCGAGGCAGAAACTCGGAACGGTAAAGTAAAAACCAAG
GTGCAGATGTAACTAACACCACACAAGATAACGGTGGTGA
TAAAGAGCTAGAAATGATAGGAGGTACTAATGAGGACGAT
TTCACGGATGCTATTCAATTTGTAAAAGAGAATGAATTAC
TATTTGGAGAAAAATCTATATTAGGGAAGTTTTGCCCAAT
TGTAGAAGAGATTGTTTCTAATTCAAGCAGGTTTAGCGAT
CCAATGCTTCAAAGAACGGCAACCTTATGTCTAGAAAAAC
TAATGTGTTTATCATCAAAATATTGTGAAAAGAGCCTGCC
GCTATTAATCACAGTAATGGAAAAATCTCCTGATCCTACT
ATTCGCTCAAATGCTGTCTTAGGACTAGGTGACATGGCAG
TATGCTTCAACAACTTAGTAGACGAAAACACAGATTATTT
GTATCGCCGTTTGCATGATGAAAACTTAATGGTACAAAGA
ACATGTTTAATGACAGTTACCTTCTTGATTTTAGCTGGAC
AGGTTAAGGTTAAAGGACAATTAGGAGAAATGGCCAAATG
CCTAGACAATCCAGACCAGGGAATAAGTGATATGTGCAGA
TTATTTTTCACCGAGTTAGCATCCAAGGACAACGCCATTT
ATAATGGATTCATCGATATCTTTAGTAATTTATCGTCAGA
TGATTTATTGGGTAAGGAGAGTTTCAAGAAAATCATCAAA
TTTCTGTTAACTTTTATCGATAAGGAACGGCACCAAAAGC
AATTAAACGAGAAATTAGTTGGAAGACTGAGAAAGTGCGA
GACCCAAAAGCAATGGGATGATATTGCATTCGTACTAAAC
AATCTACCATACAAAAATGAAGACGTCACTGCATTATTGG
AGCAAGGTTTCAAGGTTGTATCCGCAAAGAATAATCGAAC
TGACGTTTACCCGTTTCTTCCGTTTTATATTATATGTTAT
TATATAAATAAAAGCTGTTCATTTCTTTCTTCTTGAAATA
TGACTTTACCTATCTCGATAAAATTCATTTGTGGTCGTCT
TCATTCACTCCTGGGCAATGCTCGTAGAGATCACCTTCAT
CCTTATACTTGATTCCGCAAAAAAAACAGTAGTACTTCTC
GGACCTCAGGAATATATTCAATTTTGTTATTCTTTTTCAA
TGCTCAATTCTTCTAATTCAGCAAGTTCTGTGTCTTTTGT
AATGCGACTACCGATAATTGAAGTATCACAATCTATTAAT
GTAGAAGGACGTCCAAACTTTTCACCTTTTATTGCAGGCG
AAGCCTCCAAACTTTCATTTACCATTGGTATCATATTATT
CTTATCTTCATTATCATTGTTACTGTGATTATTTAGGTCA
TTTTTGCTACTTCCTCATTTAGTTGCATAACGTAAGATCT
CCAAAGTACGTTAAAGTCTCTCGGATCTTCGCCTGGATTG
TATAAATCGGAATCACCCATCATTTCAAAAGCAACTTTTT
GGATCCTATACCAAATTTTTTTTAACCGCTTATTATTTTT
CATTTCACTTTCTCTTTTTATAAATCGTTGTTCACTCATC
TGCATGTCATTCATTGTTGATGGGTCGGGCTTTTCTGCAC
GAATTCCCCTCCTTTTTGTATTGATTTCTACCTTAATAGG
CTCTTTTAGGGCACTTTCATTACTACCTAATGTTTCTCCT
TCTTTGTAACCCATGTTTTCCATCATTTTATAACCCCTGG
GCATGATTGAACGTAGTGATGTGCGTGCAGTTTCGTCATT
TGTTGAATCTCTTTTGACTTCTTCTGAGGCGGTGTATTCT
TCAAATCTATGCGATCCTCTTTTCTTTTGTCTTACTCTCC
TCCATTTTATGCCCTCCCTGAAAGTGATGGTAGATGTGTA
GCGTACCTCTTATTGTCCGTCCTCTTATTCTGTAATTCTT
AAATTAAATTCAATCCAGTAAATATTACAATTGAATTGAT
ACCTAATTTTTCTATTGACTATATTTCAGAGTCAACGTGA
TCGTTCTAACTTTCATTATCGATTATAGATATTATTCTCA
GCAGTGGAAATCTTTTTATCTCAACTCGTCACCACACAAA
AAAAATGGAGACAGGATCCGGAAGACTCAGGAGGATAGAG
CAACGTTATTGAACAGTGTTTTTAATTGTTTCATTCTTAG
TCTTTAATTTATTTACTTTAAACCGACGGTTATATAGTAC
GTATTCTATTATTTTTTAATCACAAAATCTCAAATAGGCA
TGCCTTATGTTGTTGTGAAACTAAGGTATATAAAACAAAC
AACTTTCAAAAAAAAGAAAATGAGAGTAGGAAAAAGGTGG
ATGATGTGAGAATTTTAACAACCTTTATTTAAAACCGTTC
ACAATCTTGGGTATTTTTGGGATACCATCTCTTTCCAATT
GTTTAGTGAGTTCTTCTTCCAGACCCCTTTTCCACAAATC
ATGATTTTCACCAATAGCGTAGGTGATTGTCTTGTTCATG
TAGCCTTCTGGTCCTAGATAATTTAACATTTCAATGATGT
CTTCCAACAAGATGGCCTTGCCCGCGGCAATACTATTACC
TAAACCGGGATGCTTTATGTTAACGATGTGAATGTGGAAA
TGATAATAAGAAGGTTGGTAGTGAACCAAAATTCTCAACT
CATCCGGATGGACAGCATAGTTGTAACAACCAGGAACAAT
GGATCTAATCTTGTTGTTCAAGTTGATTAACCACTGTCTG
TCAGAATATCTTAAATCCCTTATTGTCTTGATATCGGTCC
TGTAGACGATCGCAACTAGATATAAAGAGTCTAAGTTCAT
GCCATCCCATTTCATATCAGGTAAAATTAGGAAGCCGTCG
TCCTTATTCTCCTCAGAAAAATCTTTATAAACGACCCTTT
CTGACTCAGCGCCTTCATAAAGAATGTTGTTTACCCATTT
AAGTCTACCGTTATTACACATTTCTTCGATGTAAGGCTGA
ACAATTCTCTTGTACATCTCAGGAGTCTCTCTGACTAAAT
GAAAGTTTTGTTGTTCATATTTCTTGATATGAATTGGAGT
AGCAGGCCAAATTAAATTCAACTTGGCGGTAGGGTTCGAC
TCCATATCCTGCTTTATCACTGACAAACCCCAGTAGTAAA
TATCATTGGAAGTAATCTCCTTTAATTCCTGAATTCCGTT
GATGCAAGAATATTCGTTTTCACAATTATATAAAACTGGA
GTGGAGCGGCCATCTTGAGAGGGTCTTCTCACGGTTTCGT
CAAATAGAAAGTGCGTCTTTTCAGCCGTGATAATAGCATC
CTTGTTGTCAATGGTTCCCAATAAGGACATAACTTTGGTT
TGAGGGTTGGAATCGAGGACACTAACAAATTGGAATCTCT
TGATCAATGAAGCAAAATCTGTTGGCAGTTGAGACATGGT
ATATGCTAATTTTGTCGTTTCGCTTTCTTTTTTTTTCCAG
GAATTATAACTTAATACTATGTGATTATTTAGTTAATACA
CAGACAGTTAATAGAGTAGTGATGGCAATTCGATCATCCA
AAAGAGTTGGAAAGCCTCTTTTCCTTCGATATATAGTGAT
GATATCCTTGAAAAGACTCCCTAAAAAGTGCAGGTGCGGC
GGGTCACCTGCCAGCTTGCCTGAAAAATACGTAATTATGT
CAAATAAATTGCCATACTATACTAATACTGAACTAGACTA
TGTTATACACTTGGACCAAATTGATCGGGATTTGTGATGT
GGGATGATGGGGTGACGTCTATTTGAGGAAGATCCACCAG
AAGAGAAAGACGAAAAAGAAAGCGACAATGACAATAGGAG
CATATTGACTGATCAAGAGATCGAAGTTGATCTTTTGCGC
GGACTTTCTGTACCTTTTGGATGTTTCTTTCAAAGAAGAA
CTCATGTCACTCATTTTATCGAGAGAATCTCCCCTGTAAA
GTAGGTCTTCGATGTTCTTGGACATGATTTGCTTGACACC
TACAAGCTCTTGGTTTAGTTGGTCCAAATTGTCCTGAACT
TTCTTATCACTGTATGACTTTTTTGTCATCTGTAGAAAGT
TATCAAAGTTTACAAACTGGTATGGTCTTACGGTAGGCTT
GGGGTACTCATTAGCAAATGAGTGTTCAAATTCTTGCGCT
ATATCGTTAAGGTATGAGAATGCTAAGTTTCTTGGGTATC
CAGATTCGCAAATGACGAAGTAGTACACCATGGATTTCTT
CAAATAATGGATCTCAAAGGAGCCACTTTCCAAAGTAGCC
TCCGTGGCAGACTGTGGTGTCAATCTGGAAACGACGATTT
TCACCTTTTGCTTTTGTTCAAATAATGAGGGATCATTTTC
GTTGTCCACAGACGTACAAAGAGGCAGCCCATCTTCTCTG
TAGATTAGTGTTGACTTTATCATCCCTACTTAATTGTGAG
TGTGTAACGGGGTGTCACTGTCAGGGTTTTTGTTGGTTTT
GGGTAATAATAGGTTGTAGATATATTATATTACATGGGCT
CTACTTGTTTATCTTCTATGGTAGAAAAAGACCGAAAAAT
GAAAACAAAAAGCGTTGAGGATTTATTGCTAAAAAAAAAT
TCGTTTATGACGTCTCTTATTAGATAAATCAAGTGATAAC
TAGAGAAATTTATTTAATTATATATGCTAGTACAACACGT
TTGGTTGAAAATTAGACCTCAAACCACGACAAACTTCTGT
CTTATATCGAAGAAAGTTGGGAAACTCTCCCGCAGGTCCA
GATTTGGTAAATGGTCTTGTAGGTTACTGATATTAAGAAC
GTAGTTAGAGTCGTCCTCTAATTGAGCAAATCCCAATTTC
TTGCATTGTGGTAGTTCATTCCATGAAGTGAACTCTATAC
AACTCATATCATTTGACGCTTGTTTTTGGTGTTGGGTGGT
GTCGCAAAGGGTATTGTTGATGAACAGTTCCTGCAGATTT
GGTAGGTAAAATCCCTGGATTCGGATGGATGAACATTTTT
CAATACGTATGATTTTGACAGTGAGCGATCTTAAAGAGTT
GTTCTTCAAGCAAATCATTGGCCTCTTTAAATGGTGTCTT
TGTTTGAAGGTATCATCGCTAAATGAAGAAGTAAAGGGGA
TCCAGTTGATTATTTGAGTTTTTTCTACCCCCTCAGGTAT
CAACTTGACTCTGAAATAGCAAGTACCATCGTTGGTTTCG
TTAATTGCCATTTCTTGCAAAATTTTAATGTTTCCCCTCA
ATGATTTGATGTACCTTTCTGGTGAACCTGAAAATGTTGT
TTCGTCATACTTGAATTTGTGCCCAGTGAATTCTTTAATC
TTGGGCATTGACCAATTTTTCAAAGAGTGCAACTGAAAGA
GGAAATTTATCGAGATATTCTCACTTAAACATTTGTTTAG
AACATATGAAGATAAATCTATGAAGTTACAACATTGGGTA
ATCTCATTATTGTTTGGGTAGGTAGACATCTTAATAAAAT
TCAAGGTAACCAAATTAGGGAAGCTGATATGAAAATTGTT
GAAGAATTGTTGCAAGATCGACTTGATAATTAAAGCTGCT
ACTGTCGTTGTCGAGTTTAAATTTAAATTTTTATCCACGT
CAAACTCATTGTTCCTTTCAAATGTTTTTATCTTTGTTGT
TAGTTTATGCAGTATCGAATTAAAGAATGAATCAAGGGCC
ATATAATCCAAATTCAATGTTTCAACAAAGGGAAAACAGA
TTTTCTTGCAAATGGGGGTCTTTTCTTCCCCTTTTCGTTA
GTCTTAGAAAAGAAGTTTCTATAGTTTTTATTAATCAGCT
GAAAAATATCGGGATCAAAAATCCCAAAGAAATTTTGATC
CGAATAGATATTTGAATCCACGAAGTCCAGATACAATGTG
TTAATATCAATATCTGCGACTATGTTCGCAATATGTAATT
TTTCCAAAGGTGAATAAAACGAACTCTTTATATTGCGAAC
ACAGAATACGAACTCGATTATGTTTGAATTGGAATTCGCC
AAGGGGAAGAAGGTTTCTATGAGTTTCAAATCTGAGAATT
CGTCAAATATAACAATAAGTTTTTCTGCTTTTAAATTCTG
GGCCTTGTCAGCATTGGTTTCCAAATCAACAACTCTGATA
TATTGTGCGTCCATGTCAATGTATGGCAACAATCTCTTCA
GAAACCCGTACTCCGCTCGTAAAATCGAGTCTTGCGTGGC
CTCACAGGTCAGATCTAAAACCATCAAATTCTTCCTAACG
TAATTTGTCAAGAAGTCTTCCGTTATAGAGCCACCACCTC
TCGAAGAGACAGAAAAATCAATTAGAGCCACTAAATTGTA
CAACCAATATTGAGAGTCTGTTTCCACCACAGTGAACTCA
AATATCCTTTGGATAAGCTCAGTAGGCAAATACGTTAAAG
CGGCAACCATCCTTTTCACTTCTACCCGGAGAATATATAA
CTTTCGAAATCACAGCCTATATATTGCACAAATTTCACGT
AGAGCTCTAGCTGTGAAGATAGAATCATCAACTTTAAATT
TGCTTAAATCTATTTATACAAGAAATGATCAACTGAATAA
AATAACGAGCGGCTGAAAATTAAGGGTTCTTTCGTGTGTG
GAGTTACAGTCCGTTGCAACGCCTTTCCAACATGCACACA
AAACCAACAGTGGCTTATTCGCCAGAGGGTACAACAATGA
CTCAGAAATCATGAAGAGGCATTAACAGCGGTCAGCAGTG
GAGCAATAACAACAGGGTCATTACTTCTTTACTACTTGTA
CTTAGAATACATCACGACAAGGTGCAATGCGGCGCCTTTC
CGCGTTGACAAACTCTTGAAAAGCCCATGACAGGTGGAAA
ACACGTGGTTGGTACGGGACGAATAAGAAAGAGGCAAACG
GCACTTAGTTTGTTGGGATGGATGGATCCCATTTTCCTAT
GAAATCTACTACCGGAGAGCCCGTTTCAAGTGGTAAGAAG
GGCAAGAGGAGGAAGGTCATCAAGTCATGTGCATTTTGTA
GAAAAAGAAAACTGAAATGCAGTCAGGCCAGGCCTATGTG
TCAGCAATGTGTAATTAGAAAACTACCGCAATGCGTTTAC
ACAGAAGAGTTCAACTATCCCTTGTCTAATACGGAACTGT
TCGAGCAAGTGCCCAATGTAGCGTTGGTTCAGAAGATTGA
GAATTTGCAGACTCTACTGAAGGAAAACGATAACAATAAT
GCGAAACCGGTGTATTGCAGGAGTTCAGAAAATCCATTAC
GGTCACTGAGAACTTCGGTTTTAGGTGATAATGGCTCGAG
GTATGTGTTTGGCCCCACTTCCTGGAAAACTTTATCTTTG
TTTGAACAAAATAAGTTTCAAACTGAGTTTCAAAATTTAT
GGAAAGTCTTGAAACCACTTCCTGAATGCACTAAATCGCA
ATTAAATGAAAATGATGTTGTAGCAGATTTGCCTAGTTTT
CCTCAAATGGAAAGCTGTATTAAATCTTTTTTGCTGGACC
GCTGTTCGGCATATTGCATATCTTCAACCAAGACGATATT
CTGTCCCTCTTGGACAGACTTTTTATTAGAGATACCACGG
ACAAGAACCTAGTCATCCTCCTCGATTTGCAAGGTAATGC
AAAAGATAAGTATAATCTTGGCATTGTACTTCAAATTCTT
TGCTTGGGCTATTATAACCAAGATATCCCTTCTTCCGTGA
GTCATTTCCTTCACACTTTAAGTGCAGCGTCCTTGTCATC
ATCGAGCTCAAATTTCGTGGAAAAACTACAATTTTTCTTA
TTGTCCTATATTAGTGTAATGATAAATTGCACGGACGGTG
TATGGGATGCGACTCAAGGCGTTGACTTAATCAACGAGCT
ATGCCAGGGGTGCATAAGTTTGGGTTTAAATGATATTGAT
AAATGGTATTTGAACGAAAGTGAGGAAACCAAACAAAACT
TGAGGTGTATTTGGTTTTGGGCTTTATTCCTTGATGTATC
CACCTCATATGATATAGGTAATCCTCCGTCTATTTCAGAT
GATCTTTTGGACTTAAGTATATTTACTGCGCAGAATTTCC
AATCACCGAGTATTGACTTTAGGAGAGTTAAGCTAATGCA
CGATTTTTTAGATGTTTCCCGATTCACTACTCGTGAAATT
CACAAGAGAGAGATGAACGAAAAATTGACCACTTTTTCAT
TGAGATTGATTGAATTTATACAATCTAACTTTTCACCTAT
CGAACATTATACAAATTCAGTTTACTACTCTGATATTGAT
CCCTTTGATATATTGATTTTATCAAGATCTCTAAGTATAG
TTGCTAGTATATACAATATTGAGATGATCATCGCTCAACA
AAGCAGAATCATAGATAAGAACAGAATGGTTCAGTTCTTG
TTGATATCCATATCAGTCTGTGTTAATACAATGGTATTTC
ATTTTAAAGAGCCTATCAACGACCAGGAGAACGTGTTAAC
TGAAGGGCTAAAACTGTCTATTATTCTAATCAATCCACTT
TTAATACGAATAGTATCGCAAGTGTACAGTTTAGCATTTA
ATAGGTTAATCTTCAGGGAGAAGGCATTCCTTTTCCTTAT
TGACCTTGACACTGGGAAAAAATACAATTCATTAAATATG
AAGAAGAAAACTTTGATGAACTTTTGACAGGATTCGATGT
TAGGACTGATAAATTTCTGTCATTTTCAGGAACAATAATA
AGATTTTACGAAATTATTGATAGCATATTTGCTGTTAATG
AAAGAAATAAGCGATTGTTAAAAGCAGTTTCCAATTTTTA
TCAGTTAACTTCAACTTTGGCGTTTGAACGCGTAAGTAGG
GTTTTATTCGATAAAGCGTCCCAAGCAAGAATAGAGACTG
AAAAAATTTGGCTGAAAAAGGGCATTAATATGGAGCACTT
CAGTGATCTCATGATTGAAGATTTTATTAATGATGTTTGG
AAAACGTTCAAAGAGATTTCCAAAGACCTTTGGTCCATTG
ACAAAAAGAAATTTTATAAACAATATCATTTCGATTTATA
AATGTATTTATGATTGATGTATTTTTTTACATGGATTTTT
TCGTCCCAAAAGGGATGATAGTGTTGGCAGCGGGCAAACA
CAAAATAGTGTCATATAAGTGGAAACCCTATGGAGAATAA
CCATAACAACGGCCAGATAGGAGGTTAATCTTACACATGT
GTGATGGATTCTGAGTTGAAAGGGCAGCAGCTAAGTGATG
CAGAATGGTGTGTTAAAAAAATTAATGGTGAGGGAAATTG
TCTCCTATTATTTCTACCGATGTCATCTCCAACCACAATT
GTAATGATTGTTTTAGTTTCCTTGGAGCGCTTAGTTCCCT
ACGTTTTCAAACTTTCACAAACTCAATTATCACAGCAATG
CCAGAGCCAAGGTTTTACGGATAGTATATCATTAAATCTA
ATTAAACTAAAACTAATGGACATTCTACAAGCTCCTCAAG
AAATTAACCAAATTGGATTGGTAGATTCAAATTTGGTTTT
TAGTTTCGATGTATCTGCGGATATTACAGTTTCCATAAAT
AGCGTACCTTCACATGTTACTAAGGATATGTTCTATATGA
TTTTGCAAAGTTTATGCATGCTTTTATTAAAATTGGTAAA
CCTTTCCACCCAATACCACTATGTACAACGGGATATTTTG
AATGAAAAGCAAAATGCTTAGATTTTCTTTTAATTTCTCT
TCGTGATTTAGACGGTGGGAGTAAAGTTATCAGTCAATGG
GCTCCTGAAAATTCTAAGAATTATGAATCTCTGCAGCAAT
GCACAGACGATGACATAATCAAAAAATTACTACATAAAGG
AAAATTCCAGCATCAAGAATTTCTGGCGGACTCATTAAAA
ACATTATTATCTTTAAGAAACAAATTTCAAGATGTGTCGC
GGTTTGAAGAATCTGGAGAACTTAACAAAAAGAGCGCGTC
AGATTTCCTGCGGTGAATCATTTTTATAATGATGATTTTG
AATTGCAAGCAGACCCTACAAATGAGGCTCGACCAAATAG
CCGCGGTAAAATTAAACCAAAGACAGATTTCAAGCCAAAA
TCTAGAGAAAGTAGTACCAGTTCGCAACTTCGCCTGGAGA
ATTTTTCTGAATCTGAGGCTACACCAGAAAAAACAAAATC
AAGTTCTTCTTTGGTCGAAGAATACCCACAGAAAAAAAGA
AAATTTGGAAAGGTGAGAATAAAAAACTAAGGCAAGTCAA
TTAAACGTCAAAAATTAAGGTTGGACCTTTCAAATAGTTC
TATTCCTTTGTTGACGCATTGATAATGTTAATTTATTGAA
TGGTAACGTTATGCCATTGATAGGGAGCATATAAGTTTAT
ATGTATTAGGACAGTTCTAATTGTTTATTATTAATCTAAC
GGTAGTTTCAAGCAGTATCTTACATCACTGCAGCTTCTGA
GTGTCTAAATGATAAACTGCATAAAAAATAGCCGCGCAAG
CTCGCCATCACTGTAAATGAAATTTAGACGCAAAACATAA
CCGCGGATGTAAACTTACTTAATAAGAGCGATTGGCAAAA
GAGCCACAAAAAAAAATTGGATCAATATCTGGTGCATGGG
TCTAAAAAAATTAAGCAAAACCACAACACCACGCGTTATG
ACAGCAGTTTTAGAGACTGTTTCTTTCTCTTCTATTGTAT
GAAGTAATCAGATTATTATATTGAGTAAGTACATGAATGT
AATATTTAAATTGTATTTAACGATAGATGCACCAAAAAAA
AAAGAAAGTTACAGTAAGAGACTTCTTGTCGATTCGTTAT
TCCATGCCATACAGGTTAGCCTCAAATTAATTAATTCTTA
AAATTCAGTAAACATTCTGGAATCCAAAAAAGTAACAAGT
TCGTCGAATATCTCATCAATTATAGTGAGTTGTACACTCA
ACCCACCTCCAAAAAACCACAAAAATTAAGTGACTTCAAT
CATTTAATTCATTTTTTGAAAAATTGACATCATTGAGTAT
TTCTACGCATTTGTTCTCTGTTTTTGGCAACCGAAAATCC
CTTGTAAAGAATCCATTAAAATTAATAAAGGAGATGTATG
AATTCACCGAATGGAAAAACCGACCAAAGCACAAACACCT
ACTGTCTTCTATCCCTCCTTTCGATTGTTTAGATGAGCTT
ACCAACGTTTATATTATTTGCAATCGATTTCATCACTAAA
CTCAATTAAAATAATCATTCGAACTTCATTTTTTGAGAAA
TATTAAAAAATAAGCTGTTGTTTGTAAATATAGAAAAAAA
ACAATGCTCGAAGAGCACCAATAGTAAATTTTTTAATATA
CCTTTAACGCAAACGACGAGCTTCACGTTCAGATTCCATC
AAGACCAAAATGTCGTTTTCTCTAACTGGACCCTTGACAT
TTCTGACAATGGTACGGGAAGTGTCTTCCAAGAACTCAAC
ACGAACTTGGGTAACACCACCACGAGAACCGGTACGGCCT
AAAACTTTGATGACTTTAGCTAAGGTGACTGGGGTCTTAG
AATCCATTTTGCTGCTCTTTTATGCTTTGCTTATTTTTTA
TTAATGATCAAAGAAGAAGAACTACCGGGATCTAGAAATA
TTTAATTGAGGAAGACCAAAAGTGCTATGGAGCAAAAAAG
ATCCAAGTTTCCTGGAAAACAGATGAAAAAAAAAAATTGT
CAAAAGTTGCGTGATCATTTTGTACGAAATAAGTGTCGAT
TGCCAGAGTACTAGCTCTGCGAGAAAAAAAAGATTCGAAC
ATGAATAAGCTTGCCTATATTACTTTTATTAGCCATCTTA
AATCTAAAAAGAATTGCGTATATGTATACTATTTATCTCT
TGTTGTTATCAAATTTTCTTGTCCTAATAGCATGAACGAG
CTGATCTTCCGGGAGATTCATCATGTCTTTGATCTCGCCC
ATGAATTTAAGCATCTCATTGGTATCATTCTGGAAATTAT
CTTGTAATTCGGAGAATAGTTTTTGGTATTTTTCGGACAA
CTCTTTTAAGATTTTCTTATTTAACTCTTGGTTTATTATC
GAAATTTTTCTTACCAATTCGTTAGAAAAATGATTTATTG
AACTATAAATTTGTTCTTGAAGTTTGTTTGTGAAAGTATT
CTGACCAGGAGCAGATAATCCATGGGGTGACTGCAAGTCG
ATAACAGTGGTAGATTCCAAAATATCTGTAATGTTACAAT
TGTTACAGTCTTTGTCTGGGGGGGTATGTTTTTCTACTAC
ACTTGAATCAACAAAAGTTTCGTTGTTTTTTTTGGACTCG
AGAGATACTTTAGCGTCATCCTTAGTAATTTCTTTGCCTT
CATTGACATCTGGAAAGCACTTTTCTTTAGTTGCTCTGCT
CATTGCTTGTTCATCGTTGCTACGCACAGTTTGATCATCA
ACTTTCTCTGCCGCTGTTTCTGGGCTTGATTTTTCCCCTG
TAACTTTCTTATCGGTACGCAGCTTACTTACTTTTATGGA
TTTGGGTTTTGTCGGAGCGTTTGACCTAAGGTTTCGTTTA
TCTTGGGAAGGGACATCGATAATGGGCTTAAAGTTTGTCA
ACTTTTTCTGCTGCTTCTTTTTCTCCTTTTTGTGGAATTG
TTTTTGCTTCTTGGACGGAGGTTGCCCAAATATAGTGTCG
AGAATGTTGATATCCCTTTTCTTAATGGAAGAATTTGACT
TTAATTCGGTTATTCCGACTACCGTTTGATCAATATTAGG
CTTTTCCTTAGGATTAACAAGACAGGATTTACCTACAACT
AACGAGGATGTATTTACAAACGGGTTTTGTATTTGTTCGG
ACTGGTCTTCTTTGTTTTGTACATCCTTATCTTTAAACTC
TTGTCTCAATATTTCTAGTGTTTTCGTAGATTCTCTTCTC
ATTTTTCTCATCTGAGCGGATACTACTGGTGACTGGTCTT
CTGAATCAATATGGACGTAGTCTGTTTGCCTTTTGTTTCC
TTAGTGCTGCTTATTTTCAGGTCTGCAAGAACATTACCTT
CTTCGTCTTCAGTATTTGACTTTAAATCCCATTCATCAGA
TCTTATGGAAACAGAACGGTCGGGAGTGACTAACTGAACC
TTTTCGTTATGATTATGGGGAATAGATGATTTTATTGGAT
ATACCATGGGAGTGGATAATTCATCGAGAGATTCTTCCTC
TTCATCCTCTTTCTGCTCATCTGCCCTTCCGATTTGCTCT
TCTTCTTCACCTTCATTCTCTGGTTCTTCTTCAATATAGT
CTAAAACTAAAAAGTTTTGTACTTCACTAATCTTAGGTAT
ATTGTTGACATTGTGAAAAAAGTTTCACCTAATTTCTCGT
CTTCAAATTCCAGCTGAAACCCCTTCGTTTTGTTAAATAA
GAGTGCTGTTTTATCAGCGGTAGTTCTCACACATTCATGG
AAAGGTTGCCTCAATTTAATTTGAATTTTATTTTTTAAGT
TTTTGGTAATCCTGATTTTCTTTCTTTCAAATTCCAAAGG
GGCTTTTTCGTCTAACCAAAGATAGATTTTGTTGTAAATG
CACTGAATGAAGTAAGAATTTTCATCGTCTTTTTTCTTAA
ATATACGGAGATTTTTTAATGTTTCAGATCCGCTATAAGA
AACCTGCCTTAGAATACCCGTAAAGGATAAAGTTGACATG
AAATTATTGCACAGGAATTGGCAGGTTTGTAAGCTCCCAT
TTTTGCTGCTAAAAGGGTAAAATTCATTTTCAAAGAAAAA
CTTGTTCTTAGACCTGCTTTGCCATAACTGAGGTATTTTT
TCCACTTTCTTGGAATTTGAAGCACTTTTTTTAAAACAGT
TAGAGAGAATTTCCACCAGAAAATTTCCTTGTTGCAAATC
TTGAATATTATCAAACAACTGACCAATCTTTTTGGCATGT
TCTGTCTCGATCAGGTTAGTTATAATCTTTTTGGATTGAG
GGACACTGCTGAGGATGCTGCTAATAACGGCCAAGCATTT
CCAACTGACTGGATTTTCCATTGCGATGCCAGTCTCAAGT
AAATAATTTAAAACTTTGGAGTCTTCGTCTATATTAATCT
CAGAAGAAAATCTTAATTTTAAAATGAAATGCCAGATATC
ATCACTTGGAAGATTTGAATCGGTGATTTTAACGGCAACA
TTTATGATGTGAAATAACAACTCAAAATTTTGAATTACTT
CTCTCTTTATTACTAGCAAATGGAGAAATTCCTGCAGTTG
TTTAGAAGTTTCCAAAGTCATTAACCCATAGTGGATTCCT
TTCGTTTCATTCCTAGTCTGTGCTAAGTCATTTTTCAGGC
AAACACCAAAAATCTTTTTCTTCAAACCTTCCATTCTTAT
CACCGTATTTGCTGTCCCTTTGTGGTCCTCACTGATTAAA
AAATCTTTGTTCTATTTTTCTTATTACCTTTAATGCTTCA
CGAATGATGTGAATGTTTTGCGAATGATGTGATTGAATCC
ATCTGATCCTGCTGCGAAATCGTAGTTTATTTAGCCGCTG
AACCCTTTGAGCAAGTATTTATCGTTTTTAACGTTGAAAA
AGTAGTCATATTCAAATTATATAAACCAGCCAATAATACG
TTACTTTGCCTTTTTAGATCACACAATTAAGCGGATACAA
GATCACCCATCATAAAGGGTTGGCAAACGCCATTGTTTTT
GTCGAACCTTACCTGATATCTCCAGAAATCCAATGTATAT
CTTCTGTATGAAAATATGAATTGTGAGTGCACATGCCTTT
TCTAACAGGGAAACCTGTTGTGATTTGTCATTGAATGTGA
TGAAAAGCTCCTCCAGTCGCCTCGGCTTGGCTTGGCTTGT
CTTGGCTTTTTTGGTTTATTCTTTCTGTCCTGAGATAAAA
ATTGTAGTAAATCTATACTTCTGGAAGTTTCCCGCGACGA
AAATGAACGAGGAAAATAAAAAATTTCATGTTTAAAATCC
TGTAATTGATTGCTCTTCCACGCACAGTAAGTTGCAAAAC
CAGAAGAATAACTGAAAAACCCTAAGCAATCATGTCTAGT
CGCCAAGGTGGTAAGATGAAGCCTCTAAAGCAAAAGAAGA
AGCAACAACAGGACTTAGATCCTGAAGACATTGCCTTCAA
AGAGAAGCAAAAGGCCGATGCTGCTGCTAAGAAAGCTTTG
ATGGCTAATATGAAAAGTGGTAAACCTTTAGTGGGTGGTG
GTATCAAAAAATCTGGTAAGAAATAAAAGGCCTTTAACAA
CGTCTAATAAAAATTTACTCAGTATTTTCTAGTTCTCGTT
TTTTAAGTAAATACATATATTACCAAAGAAAAGCTATTTG
CAAGATATATCGTTCTTTCCGATGTTTTACAATCGTAATT
ACTATGTATAATGGTTACATCTAGCAAATTTGGAGGTTTC
CTAAATAAAGCCCCTTGCGTGTCTCTCTAGAGGTACGAAA
ACAACTGATATATAATGGACCCTTTTCTATTGTGGTGACA
GGCATAAGGATAAATATTTATAGATGGCTAAGGAAAATAA
GAAAAATACTTCTCCCTATTCATGAACCGGGCATCTTGAG
TAGAATAGGGTGCTTCTATTCGTTAGTGCTGGTATTAACT
TCTAGTGAAAAATGGCCGAATAATTTCCGGGTAATAAAGC
CTTCAGCACAGCTCAATTAGTGGAGGAAAATATTGCCCAT
ATATAGATTGTTACTATGTATGATGTAAGAATATCACAAT
TGGGCACTTAAGGTTGTGTGAAAAGAAGTGTTTGAAGCTG
TTGATTCTGAACAGTAAAAGATAAACAAAGAAGAGATTAA
CAATGAGCAGATCCGGGAAATCATTGACAAAGTACAAAAT
TGTTTTTTTGGGAGAACAGGGTGTTGGAAAAACATCGCTG
ATCACTAGATTTATGTATGATACGTTCGATGATCATTACC
AAGCCACGATTGGTATAGATTTTCTTTCCAAGACCATGTA
TTTGGATGATAAGACAATTAGATTACAGTTATGGGATACA
GCAGGTCAGGAAAGATTTAGATCATTAATACCTTCATATA
TCAGAGATTCGAGAGTTGCTATTATCGTTTACGACATTAC
GAAGAGAAAATCATTTGAATATATTGATAAATGGATAGAA
GACGTTAAAAATGAAAGAGGTGACGAAAATGTTATATTGT
GCATTGTTGGTAACAAAAGTGATTTATCAGATGAAAGGCA
AATCTCAACCGAAGAGGGAGAGAAAAAAGCAAAACTATTG
GGTGCTAAAATCTTTATGGAAACGTCCACAAAGGCAGGCT
ATAATGTCAAAGCTTTATTCAAAAGATTGCCAAATCGCTG
CCTGAATTTCAAAACAGCGAGTCAACTCCTTTGGATAGCG
AAAATGCAAATAGTGCAAACCAAAATAAACCGGGAGTCAT
TGATATTTCTACAGCAGAGGAGCAGGAACAAAGCGCTTGT
CAGTGTTAGCACCTAATATTTCAGTTCTATAGGGCATAAG
GAGAACTCTTTGTGTGCGTCATATTTTTTAGTGAACTACC
AGCACATAATAATTGTACTGATAATATTAATAATAATCAT
AATCATAATGTACTTGACGATCTGATGTGTAGGAGCTAGT
ACTCACTAAACATGGTTGTATTAAAGAATGGTATTAAAAC
TTTTTATAAAGAAGTATGGAGTGTATAAAGTTATCAAACA
ACAACAAAAACAACAACAACGTAAAAAAAATATAGAAGAA
ATAGAAATGACATATTCTAGTTTTTGATTAATTGTTCAGT
ACGAAGGAAAAGATTAAGTAAAGTGTCACATAGAATCGAA
ATCTGTGTCCACATAACGGCCATTTCTCAGTAACGTCTTG
CATAAGCGTGGCATAATTTCGACTTGAAGGGGCTCTAGAG
GAAATTTCTCGCCATCGACAGAGAACAAGCCGTTCCCTAG
CTTTGGTATTATCTTGTATGCCAAAATTTTAGAGTGTAAG
ACTTCCGGTTGTAAAACATGGGAACCCTTATCTAGTCCCA
GCAGGATTGGTGCCATCCTCGTCAACGAGGTTCTTGCATC
GGTGATAACCATATCCATTGTACCATCTGAAGGAAGCGCT
GCCGGAAAGAATTTAGTGTCAGCAGCCACATATGGCATTT
TACCCGTATAGAAGATACCTAGGTTGTTCGAAATATTAGG
ATCCAATCTTTCCCAGTCACTAGGGATACCTTCATCTAAT
GGATATTTTATTTTGAAATCTTCCTCTTTAATTTGATCAG
CACTAGAATCTGCCAGATCACGAGATATCAAGTGGGAGTC
TTCGTCATCCGCATCCGCATCTTCATCTTCATCTTCGTTT
TCGGTTTCGTATTCATTTTCGTAATTGTAATTATCACAAT
CCTCGTTATCTTTGTTCATAGTAATATGCTGGAATTCTAA
CGACCCTTTATTTTTGTGTTCCAGGTAATGATTTTTTAAC
TCGTTTTTTGATTTGGCAGCATACTTTACATATATCTCAC
AAGGATATTTTTTTTTTTGTATGATATTGAAGGCTACACC
CAATTCAAACCTTGCAGGTCCCATCCATCTAATAAATTCA
GTGTTTATGTCAGTTTCTGCAATGAGACCATATGTTTGAC
TTAAAAATGATAACTTTGGGTGCTCTCTTGCATAAGAAGG
CTGCGAACAACACATCAAATCAATTCTAGTCTCTATCGAT
TTAATTAAGCATAAAGTTGAGTACGAAGGATTGTTTGTCC
AGTGGCAGGATACGCTCATTGCGTTACCTGATCCGCATGG
AATTTCTGTAATGGCGATATTGTTGAATGCTTTGACATGA
TCAGGCCTTTGGTATAACCCATTGATCACCTCATGAGGAA
TGCCATCTCCCGAAGCGCAAGCAATAGTGTCATATTTGTC
AATATCCATTTCCCGCGCGATCTCTATAGCATGACCAGGG
TATTTTGTATAAACCACTTCTATGGAACACCGACTTGCTA
ATAGTAACGGCTTTGCCTTTGTCATAAACAGTTTTTTCGC
CTTACCTTTACCACCAAACGGATTAATGATCACAAATATG
GATTTGTTCCTTCTAGTGTTTTTGTAGCTTCTCTTTAAAA
TCTCCTCAACCAAGTCATCTTCTTCTTTTAAGTGAGAAGA
TGAATGGGGTTTATAGTCAATATACAATGAAACCCTTTTG
GGTACAACGTCATGCCGTCTTGGCCTAGCAAATATAACCT
CTACTAGTTTCGTAAAAGGAGATCTGGAAGTCAGGAGGCT
ACTACTACTGTTACTTCCTCGCGATAGCGAGTTGCCCTTC
CTTTCTTTTTTTTTGGGAAGACTCTAATTCATCAAGATCA
CACTTTTCACTAATGTTACTCATTGAGCTGCTTAAAGGTG
AACTGGGTGATGAATTGGCATCATAATAATGCAGAGGTTC
CTTTTCAATGTATCTGGCATCCAGAATTCGTCCATAGGGG
ATAACGGTGTTTGCTGGCAATTGACCATTCACCGAAGGAT
AATGAAGTTTTGGATTAGCAGAAAGATCATCTTTACTTGT
ATCCGTTGTCGATGTTTCCGATCTGTCTATTGTATCAGTA
TCGCTTAAACAGGTAACACAGCTAATTAGTGAAGCCGTTT
CAAATATACTGTTGTTATCACTGTTGCTTTGAAAGCTAGT
TCTACTGATGTTGCTTTGAAAGCTAGTTCTACTGATGTTG
TCAATGCTGCTGCGACTTCGTTTATCTGCCATTCTATTTG
CGTATGTGTAAGGACTTGATGGTTTTGCCTTGATCATTAT
TCCTTCCTCAGTCAGTATCGCTGACGTTATTTGCTTCTTC
CTGGAATGGCGAGACCTGCCCTTACGTCTCTTTGAAGGTT
TCAAAGTCATCTCTTTTGGCTTACTGTTTAAATCTTACAC
TATTTGTGGTTTTTTCGAGATAATATCAAGAGTCCTTTTA
CTCTTCTTTTCTTTCCTATTTTGCAACACGTATATACAAC
AGTTTATGCTGTAGTTATACTTTTTGATTGTTTTTGTATA
AATAGATTCGGCTCACGCAGCTTACGTTCCCTTTCTTCTT
CGCCTGCGAAGGCTTTAACAAGGCCCGAAAACACCTTGAT
TTGCAAATCTAACTATGAATCTTGCAGAAAAGCGGTGGCA
ACTGAAAGGGAAAAAAACATAGATTAAAAGAAAGCAACAT
AGTAACATAAAGGAAGAGAAAATTTTGATGATAAAGAAGA
TGAATAATATACCTAATGCATCCAAATGTTCCTCCTGTTA
TACTATTGGGAATTATTGCGAGTGCATCCATTCGCGCAAT
GATCAAGTAGAACGCCAAGACTAGTTGTGCAAAGAAGTAC
AGTTGAAATTCCAGCCAGTTATGTCTCATCCCTATTCCAC
TGTTTTTGTAGGTATACAATGGTGTTACGAGCAATTGAAG
CTGTTTATTGCCTGGTATTACCTCTGGAAACTTACTTTAT
AGCCGCCCATCTGTATATGTCATCATATACGGACCTCGTG
GAATTTTCCAGAAAACCAAATGGGGAGGGTGACTTTAATT
TTGCTTCGTTTTGCCCGGAGCAGAATCCAGACGGACATTC
ATGTATATATATTGAAGGAGACTAAGTTTTACATTCATTA
TGTAAGGTCGTGGTTGCGTCTTCATGCACTTCCTTGAATA
ATATAAGAAAATTCCCACGAGAAAACATCATAAGCAAAAA
AGTTTTCAAAATGTTGAGATCATCCGTTGTTCGTAGTCGC
GCTACTTTAAGGCCTTTATTGCGTCGTGCTTACTCCTCTC
ATAAAGAATTGAAATTCGGTGTAGAAGGAAGAGCCTCCCT
TCTTAAGGGTGTCGAAACTTTAGCTGAAGCGGTTGCTGCT
ACTTTGGGTCCAAAGGGTAGAAACGTTTTAATCGAACAGC
CTTTCGGTCCTCCAAAGATTACTAAGGATGGTGTTACAGT
TGCCAAATCTATTGTGTTGAAGGACAAGTTTGAAAATATG
GGTGCCAAGTTACTACAAGAAGTTGCCTCCAAAACCAATG
AGGCTGCTGGTGACGGTACTACTTCTGCTACTGTCTTAGG
TAGAGCCATCTTCACAGAATCCGTCAAAAATGTCGCCGCT
GGTTGTAACCCTATGGATTTGAGAAGGGGTTCTCAAGTTG
CAGTTGAAAAAGTGATTGAATTTTTGAGCGCCAACAAGAA
AGAAATTACCACATCTGAGGAAATTGCTCAAGTAGCAACC
ATTTCTGCCAATGGGGACTCTCATGTTGGTAAGTTACTAG
CTTCAGCTATGGAAAAGGTTGGAAAAGAAGGTGTCATCAC
TATCAGAGAAGGTAGAACATTGGAAGATGAACTTGAGGTT
ACTGAAGGTATGAGGTTTGATCGTGGTTTTATTTCTCCAT
ACTTCATCACTGATCCAAAGTCGAGCAAGGTGGAATTTGA
AAAGCCATTGCTATTGTTGAGTGAAAAGAAAATTTCTTCC
ATTCAAGATATCTTGCCAGCTTTGGAAATTTCCAATCAAA
GCAGAAGACCTTTGTTGATCATTGCTGAAGATGTTGACGG
TGAAGCTCTTGCGGCTTGTATTTTGAACAAGTTGAGGGGT
CAAGTTAAGGTTTGTGCTGTGAAGGCGCCTGGTTTCGGTG
ATAATAGAAAGAATACAATTGGTGATATTGCAGTCTTGAC
GGGCGGTACTGTTTTTACTGAGGAGTTGGATTTGAAACCA
GAACAATGTACCATAGAAAACTTGGGTTCTTGTGACTCTA
TTACCGTTACTAAGGAAGACACCGTTATCCTGAACGGTAG
TGGTCCAAAGGAAGCTATTCAAGAGAGAATTGAACAAATC
AAAGGCTCCATCGACATTACCACCACAAATTCATATGAGA
AGGAGAAACTGCAAGAGCGTTTGGCCAAATTGTCCGGGGG
TGTTGCTGTCATCAGGGTCGGTGGTGCATCTGAAGTTGAA
GTTGGTGAAAAGAAGGACCGTTACGATGATGCTTTGAACG
CTACCAGAGCTGCAGTTGAGGAAGGTATCTTGCCAGGTGG
TGGTACTGCCTTAGTGAAGGCATCTAGAGTTTTGGATGAA
GTTGTTGTCGACAATTTCGATCAAAAATTGGGTGTCGATA
TCATAAGAAAGGCCATTACAAGACCAGCCAAGCAGATCAT
TGAAAACGCTGGTGAAGAAGGTTCAGTTATCATCGGCAAA
TTGATTGATGAATATGGTGATGATTTTGCCAAGGGTTACG
ATGCCTCTAAGTCAGAATACACCGACATGTTAGCCACTGG
TATCATCGATCCATTTAAAGTGGTTAGATCCGGTTTAGTT
GATGCTTCTGGTGTTGCCTCACTATTAGCTACTACCGAAG
TTGCTATTGTTGATGCCCCAGAACCACCAGCAGCTGCTGG
CGCTGGTGGTATGCCAGGTGGTATGCCAGGAATGCCAGGT
ATGATGTAACGACCGCCTTAATTCAAAATTTATCTTTCGT
TTAAATATGGTAATAATTTTATTATCTTGTAAATACAATG
TGAAAAAAGTTGAGATTTTTAGGAATCACTTTTTCAAGTA
TAAAGAACTATATATGACTATGAGCTATTATATCTTTAAG
TATGACTATATGTTGATAACTGAACAAAGATAGAGAGAGC
TACCGCCATAATGTCACTTTTCATTAATGAAATTGACTTA
TTTTGTTTACAGCTAACGCAAGAGGACTTCGCTAGAAGGA
AGAGAAAAAAAGAAAAGAAAATGTTTGGATCGCTCAAAAC
TCCTAGTATATTTTCAGAGGGCATTCCACATATATTTCAG
TTTGTGCCAACGAAAGTTAAAAGAAAAGCAAAAACGCCTC
GAAATGTCGTATGTCTTTATGGTAAGATTTTTTTAATACT
GTTTATATCCTCATAGGATTTAACTGTCATCAGCATATGG
GCCATCGTCGTCATCGTCAGCTGCAGGATTCACTCCCAAT
GAAAAATAATCGTCCGCGTTATTAACCTCCTGCAGAGTAC
CCAAATCACCAGGGGTCATGTAGACTGTGCTGTTTGATCT
CAAATCTCTTGGTGAGCCAGGTACACTAAGCGGTCTTGCA
ACTTTCAATTTCTTTCCGCCTGCTAAAGCATCCATGTTGG
AATCATTTAGTTCTTCACCAACGAGCTCTCTGAACTGATC
AGGATAGCCTCTTCTTAATGCTAACTGCCTTGCCTTGACG
TATTCGAGACCCATTCTCTTCCAGTCCAGTAAGTCGGAGA
GTCTTTCAGTTCTATTTCTTTGATTAATTCTTTGCCTTCT
TGTCTTTTTTACAAATTCTTCCATGTAGTCAACTAATTGT
TCCACAGATTCATCAGGTGCCTTGAAACGACGATCCACAA
TATAAATACCGTAATCTTTCGCTTGGTTGGTTTCGATCAA
GTCTTCCATATAGGCACCGAAACCAGAGACATTTGTCGTG
ATGGAGGGAACACCCATTACTGTACATTCTGCAGGTGTGT
AACCCCAAGGCTCGTAGTATGAAGGGAAAACACCCAAATG
GCAACCACGAACGAACTCATCATAATCTAAACCAAGGATC
GGATTATTAGCGTTCAAAAATTCTGGATGGAAGATCATTT
TAACACGATCACTTGGGCTATTGAACAATTGAACTTGTCT
GATTTTATTTAAAATCAGGTCATTAGCGTCATCGACCATA
TTGTGTGTAACTATTGGGGGTAACTGTCCCTCCGGCCTTC
TCAAAGCCAAAATACGTCTCTTTAACATAACTTTATCCGA
ACTCTTTAGTAATTCACCCAAATCGGTTGGTAATTCCGTC
GTCAGTCCATTGTGGGGGTACCTGATAGCATGATCGAATA
TTCTTTTACCAATTGAAGTAGTCACTTCATGTACAGTATT
TTCTAACGCCCTCACCTCAGCCTGGCCCTTCAATGCTTCA
ACAGTGAAGGAATTATTTTTGGCGGGCATGACAATAAACG
CTACCACAGTTTTTTTGGATCCGGATACTTTTAATCTGTA
GTTCAAACGCGCTAGAGCCTCAATAAACATGTCAGCACCC
TTATTTTTATACTCATATCTACCAGCAATAAAAAAGTACA
AGGTGTTGTCTAGATCGAAATCGAAGCAACCATGAAAATG
GCCTCTTACAAAGTCATTGATTTTTTCTTTTTTCAAAGCA
TGCAAATTTTGGAACTCATGAAATGCTTGAAATTTGATGA
CGTTCAGTCCATTAGGCAAAATCCCATCTGGTTTTCTTTT
CAAAAGATGTTCCGCTTCAAAAGCAGTTATTTGTGACACC
GTAGTGAACACGTCTGCAGAATGAGCCGCCGCTCTCTCTA
TACAATAACGATGGTATATGCCAAATCTGCCAGCTTCGTG
ATCAACATCAACAGATTCTAAACAATTGTAAAAATCGAAA
CTGCCGGAGGCGCATAAATACCGTCCCAATAAAGTAGCAT
GAGTGGTGAAAATGGTAACTACATCGATACGCCTTTTACG
GCATAATGGTAACGCAACACCGGCCAACCATTCGTGAAAG
TGCGCAACAATTGCGTGTTGTGAATCGAGATGAGCCACTT
CGCCTAGAAACCAAGCGACTGTATACCCCAATAGGATAGC
ATCATTCGTCTCGAAATCATTCTCAGGAGAGGGAATTCCT
ACTAATGACCATAAATCACCCTTCCATTCATTCGAATAAC
CTCTCACAGAATCCAAGTCAAAAAGTATTACTTTTGGAGC
ACCTTCAATCAGCCACCTCCCATAAACAAAATGAACTCCT
CTAGATTCCATTGTTTGCAGGGCATGCTGCACTGGCCTCA
TTTCATCGGAAAAGGCTTCAGGCTTCTTCCAATCTAGTAT
ATCAACTTCATTTTGATAAGTGGCTTTATTTAAGGGCCCT
ATCAAGTGGTAATGGTCTTTATACTGGGCAACCGTAATGG
GAGCCTTCGATTTTAGCACGGAGTAAATACCACCAACCCT
ATTAGCAACCTCAGTCGCAGTCTCGAATAACAAATGGTTT
TGTAGGTCACGGGACATTCAAAATTTTTCTCTGAGGTAGT
CAAAACTTCAATCACAGTTATCAAAAAAACTACCACTTCT
CAGTGATGCTTTAGAGATAGCTAACATATTTAAGGAAAGG
CAAGGAACCTTAAATTGATTATGCTGTAGAAGCACTATAT
ATACTCATATATTTTTATATATGTACGAGGAGCTTGCATA
AGAAAGAAAGGGGTGAATTGCGTTCCTGGAGAAAAACTAC
GCTTTCGGGGAAAGCTGCTCCCTTTGCTGGCCTAATTCCA
TGTCCAAAAGGGTTAAACATTGTATGCCCAGGCTGAACTC
AGTCACATATATCATCACCAATTACCATTTTCAGGGAGTC
TGGTCGCGGGGTCGCGGGGTCGCTAATCCAGGGGCAGTCC
AGTGTCAGAATTGGTAAGCTGCAAGAACCCCATAAGGCCT
GTCCTGCCTGGCATGATAGTACTAAGTCAGCATCGTGCCG
GAAAATCGAAAATGAGCCATGCTCGAGGCCCCATGTGCAG
ATATCCCTATTCCTCTTGTAGTATCTATTTTTGTCTCTAA
AACGATATCCGGGTCCTCAGGAACGAATGATAGAAAATGG
ATTTAAGGTTTGCTGCTCCATGCGAGATTTTGTAAGGGTT
CCATTAGTGATGGCGTGCTTTGCTCAACACACTAGCAGGC
GGAAGGACATTCTTGTGCTACGCCTGCAATCTTGAATTTA
CTTCTCGAAGTATTCATGTTTTACTACCGTATTGTTTTAT
TTCGCACATATGTACATGCAACTCATCGGTCACTCTAAAA
AGCCAGCAAATTTCGTAATCCATGAAATAAACATAAAAAG
CCATTACTTGACAGAAATTTTAATGATAGACAAATAAATA
ATGTATACATATAAATAATTGGAAACTTCATCAGAAGTCA
CTCCAGTTTCAATATTCCATTCTACTGTGGTTGAGCTTTG
TTAGCTGCTTCTTCCAAATCTTTGGTGTATTCTTCATTAC
CCTCGTCTTCCATCAAAACACCCTCCTTTTCGGCGTCCTC
CTGCTCTTCTTCTAAAGTTTCCGGGATAATTTTGGGTCCG
TTCTCCAAATCAACTAATGATATAGAGTAGTTGCTGGTAC
TATACATTCTAGAGTCTTCTCCCTTAGAGGGCGAAACCGT
TTTGTTCTTTGTGGGTCCACGACTTATTGACCTCGATAAG
GATCTTAGAAACTCAGCCGAAGATTTTTGTCTATCAAAGG
ATCTACCGCTTCTTTCTTGTCTTTTCTCTGATTTTTCAGG
CGCCGTATGATCTATTTCCTGTTCTGCGGACTGGTACGAT
TCACCCTTCGCCAAATGTGGCCTGTTGGAATTGTTTTTGA
TCATTTGCCCGTAAGAGTTTCTGATTATGTCTTCGTCTTC
GTCGTCTGCCTCACCTGTAATATTTTCAGGGGTGCCTGAT
GAAGAGTACTTACTGATGTGATCTTCGACAGGATCAGTTG
ATGTAATCAGTGAATTAGATTTGGAAGCACGCAGAGAAGG
AGAGGAAAAACTTTCCGAGTTGATGGATTTATTTCTTTGC
TTTTTTTTCAACAAGAGTAGTTTTTTCCTTTTCTCCTCTG
CCTCTAGGTCGTCTCTATTGCTGCGAACTTTCGAAGCATC
AACATTCTCCAAATCAACTTCGTCGGTCAGCAAAGCACCC
TCACGATTCAATTCCGCTACAGATGTATAAGATCTATCTC
GAATATCATCATCCTTCTGCATCTTGCTTAGGGCGTGATT
GGAACTCGTTTGTGGCGTTAGTAACCTCGAAGCCTCACTT
TCCTCATTAAACTGATTAGTATACTGGAAATCCAGACTAT
TTCCATCATTAACGTTTCTTATAGAATCACCAATTAAACA
TGGCGTACTACCCCTAGCGTCAACCATTCTTACTTCTCTT
TCTCTTGATATGTGGTATATTTTACCTAAATCTCACGATA
ATATTATTTTCAAGTATGCTAAAAATAAAGGCAATCGAAA
CACGTGGAAAAGTACTCTTATTAACCAATGTCGTGCGGGT
CAAAATGCTATTTCTATCACTGACGAATAGAGAACCTCTT
AAAAATAAGTGATAGAGTCAAAGACAGAGCTAAGATCTTT
TCAGACGCAAATACTAAGAGACCTAACACTGAGTAAAATA
ACTTAGCATGTCGTTTTCTATACGCTTGATTATCTATTTA
TATATGGTATGCATAGTGGCCAGTGCATGCGCAAAGCCTT
GCCCTTACCGTGGCTTCGTCAGATCCAACCATTCACCATC
CCCTGGATATGAACTAAAAATTTCTCGCAAGGTGAGGTCT
AGGCCGACGCCCGTTAAGAACCCCTGCTGTCGAGCTTCAA
AACGTAAACAGTTCGTCTCTAGTGATAACTGATAAGTACC
TATTTATCAGTCCTAACCCCAGAGATAGATATCGCCTTGC
AGTGCCGTATTAATGAAGAAGATTCTTTACGGTATCAAAG
CGAAGTGCCATGAGATCGGCTTCACCGACAGAACAGACAT
GCAAAACGATGATAACTGCAGCTACACGAGAAAAAAAAAC
AAAAACGACAATCTCCAGGCGGAAAAAAAAGACCGAATAC
AACACAGCATTGTTTATATCACACTTTCCGTAATGATAAT
ACACAGCGCAATATCTGTATTTTGTATGATCGAACTAATT
GAGCGGTTCTTTCTTCAGCGCCTCTAAGTTTATTCGAAGA
ATTGCCCACTTGATTTAAGATATACGTTATAGCAGTGGTA
ACTTCTTTATACTTCTTGTTTTGCCAGCCAAAATAAAAAA
AAAAAACAAGAAGTTACAATAGGCTAATGAAACTAAATTA
TAAAAACTTGTTCCTAAGACAATGAATTGTTCCCAATATC
TTGATTTTATGGATTCTTGTTCTGTGTAAAAACAATGAGG
GAAGGCCACCAGAGAGGGGTGATTAGGATCTTGGCGATAT
ACACTTGAGGGTTGAGTGAATAATTGTTGAAATTTCATTG
TTATCAAGAGCTATAATATTAGGTGTACGAATATACCAAG
TTTCCCTCGAGAATAGAGAAATCCTCCAAGTGGAGTCGGT
AAATCTACATAATAATATCACGGTTATTTCTCCTTCCGTT
TTATATATTTCATTATCCCATTACATTATCAGTCCTTGCA
TTTCAGCTTTCATTAGTCTGATGACTGGTTCTCAATCTTT
ATGCCATCTTCTTACACTGTATATGATAATATACTAGTAA
GATGAATATTAGTCAATAGACAATACTAGGCCTTCATTCC
AACAGATTCTTGCTTCAACAGTAAGAAAAAGATCGAATAT
ATGTGGTGAACTGGAGGTCTCAAAACATAGAGAGCAGTGA
AAGACAACTGTTGTATTACGGGCTCGAGCAATACCGGGGT
CCCTTGACAATCCTAATATAAACAGTCTTTGGGAAGTAAC
GAGTTGCCAAAAGGGATTATCAGCTTACGGAATGTTACTT
ATCTTATATATTATATAAAATATGGATCATACTTGATGGT
GGAAGCGCGGAATCTCGGATCTAAACTAATTTTTCAGGCG
TTTATACGTTTGGAAAGTTCAGTTAAGGAGGCGGAGTTTC
ATCTCATGTTGCTCATTCTGTTCGTTTTGCTATAAGGTTG
TTTCATATGTAATTTAAGAACGTTTAGGATGATTATTATC
ATACTGACGTACCCCATTCTGAAACACAACAGACAACAAG
AAAATTGGGCGTGTGGCGTAGTCGGTAGCGCGCTCCCTTA
GCATGGGAGAGGTCTCCGGTTCGATTCCGGACTCGTCCAA
GTAAATATTTTTGCAACTTCTTCAACCTCCAATTATTATT
CGATCATTACAATTCACCGATAAAATAACATACATGCTAA
ATAACTAAAATAATAATAATAAAAATATGTCCCTTTCTAT
TTATACATAAACAAACCGCATCACTCCCATATTGGAAAAT
CTGCTCTATAAAAATCTACTAGTCCATCTGAGAAATTTGT
GGGTAATTAGATAATTGTTGGGATTCCATTGTTGATAAAG
GCTATAATATTAGGTATACAGAATATACTAGAAGTTCTCC
TCGAGGATTTAGGAATCCATAAAAGGGAATCTGCAATTCT
ACACAATTCTATAAATATTATTATCATCGTTTTATATGTT
AATATTCATTGATCCTATTACATTATCAATCCTTGCGTTT
CAGCTTCCACTAATTTAGATGACTATTTCTCATCATTTGC
GTCATCTTCTAACACCGTATATGATAATATACTAGTAACG
TAAATACTAGTTAGTAGATGATAGTTGATTTTTATTCCAA
CATACCACCCATAATGTAATAGATCTAATGAATCCATTTG
TTTGTTAATAGTTTAAATGTTTTTATCGGAAGAGGTTTTG
TCATCACATCAGCAATGTTCTTCTTGGTCTCGATGTAGTA
TACGTATAAATTATTACCTGATACTTCATCTCTAAGTCTC
ATTGCCTTTGTGCCAAAAAAATCTGTTTCTAAATTTCTCT
TCATTTGTAGACTTAATTATACTGATCGTTGATCTACTAT
CAGTAAGTAAGCCTTTAATAATTGGTTTCTTGTTAAGTTC
TTGCACAAGGTGACTGAGGTTATTCAATAGCGGTATAGCT
TCACTGACTGCGTGTATTTCTGCTTCTGTAGTTGAAGTGC
ATGTTAACGAAGCCTTTGTCGACTTTCCTCCAATCACTTT
TCCGTTGAGTAGGAAAATGTTACCAATTTGTGACTTGTAA
TATGGTTGGTTACCATATGAAGCATCGCTTATTGCGACTA
GTTTATTATCTGGCTTGGTAGGTTTGTTTTTGTGCCATAT
TAATTGTTTATCTCTAGTGTCCCACATGAATTGTATTAAC
TCATATGTCATGTCTAAAACTTGCCTAGAGGGGAATAGTA
TATGTTGAGCAAGTGTGTTGATGTAGTATAGTAAGTCAAA
TCTAAATTTATATCCAACATATGAAGCTAGACCAATCAAC
TTTTGCATTTCATGTACCTTCTCTTTGTATTCATCTTCAT
CTATTTCTAGTTCATCCTGGTCTATATAAAGACCTGGTTG
ACCTGGAGCGCTAAGTTTTCTTCCTTTTGGATTCAAAGGT
ACGTTTAATTTGGGTATTTTCTCAGTTAATGAGTTTTCCA
TACCTAATTTCATGTATTTACCTCTTTGATATTTGATTTC
TAAGCCAAGTATGTCATATTGAATTTCCTCATCACTTTCG
CCTAGATTTATAATCTTGGTGTCGTATTGCATCTTAAGCT
TCTCTATAATTCTTTTGTTTGAATTTAGATTTTTGCTAAA
CAATACCATATCATCTACGAATAAACAAATTGTCACTTGA
CTGTTTTTAAATACGCATGACCATCCACGAACTTCTTCCA
TACCACATTGTTGTATCAGGTATGATTTGATAGTTTCGTA
CCAGTTCGCTCCACTTTGTTTCCAATCCATAAAGTGATTT
CTTCAAACGTATCAACTTATCATTCATTCCTAAATGTGGT
GGAGGTCTTATGTATAATTCTTCTTTGATGTCTGCATACA
AATATGCCGAAGATATGTCTAATTGTGTAATATAGTAGTT
ATTGTCTAATGCAAGTGACAGGGATGTCATTAATGCATAG
TGATGTACGGTATTGGATTGCATGCCTGAGTCGTAAGTGT
CAGGATGCTGAATATCACCTCTTGCAACAAATCTAGCTTT
ATGAGTACCGTCACGTTTCTTGTTGAAGATAAACATTGAG
TTTATTACTCTTTTAGGGTCTATTTCTTTTCTGTCATAAT
ATTCGTCAGTGTCCCAAGTTTTCATCTTCAACAGTTGATT
GACTTCTTTGTGGTATGCCTCGATATATTTTTTCTTTTTC
TTTAATATCTTTATTATAGGTGATTGCCTCATCGTATCGT
AAGGTTGTCCGTATTGGTTTGATTGATTTTACTGCTTTTA
CAGCTGCAATCAGGTGAATTCGTTTCTTCGATCTCGGAGG
TTCTAAACTACGCATATTCTTAGTATTCCATGTGTCTCGT
GATACCTTAATTTCAGTTTCATTATCTTCTAATGATCTTT
TCTTACTGTTGATAGTAGTATAGGCATTAGAGTCACCAAT
ACCACCCAAACTGGAATTAGTTTGACGAGAATTTATCGGT
GGGAGTTCTTTAAATGGGTCAGGGAATTCGGTAGGAGATT
CTGGAGGTAGATCAGGGAGTGGGAGATCAGCGATGATAGA
TTCCTCGGTATTCTGTTCAGAAACAGTAGTTGGCGTTTTG
ATAGGAACAATATTGTGCGATGAATTATTTTCCGGTGGAG
AAGCATCGATTGAAGGTGAACGGTGTATAATCCTTTTCTC
AGTCTCTTGGTCACTTATCTGCGGAACAGTTTTGTTGTTG
GTACCACCCGTACTGGATATTGGTACGTTTGTATGATTAG
TCTCATTTTCACTGTACGAGTCTGAGTGTCTGAAATCTTT
AGATTTACTGGCGTGCGACGACTCATGTGTGTTAGATTGG
GACATGGGAGCAAGTAAAGGAACATTTAATTTATGCATAC
CACCCGAACCGGTACTCTCGATATTGGAAATTTGGGGGTG
CTAGATCTCTTCTTTGATGGAAGAATATTAGATTCAGATA
TGTTGGGGTCAACTTCTCTGGGTGCGCGAATATTGGTTTT
AGAAACACGTTTCGAATCTTCAGTATGAGTTGACGGAGGT
GTGGAATCGGTTGGACTCACAGCTTTTGAAAGGACATTTC
TCGGTTGCTCAGGATGTAGTTCAATGTCGGATTGGAAGTC
ATGGTCAGATTCTATGTTAAGATCATTGGATTCTTGGATC
TCATTTGACGCAATGAACGAATGATATGAAGCAGTTAAAC
GGTTTAAGTCTTCATCGAAAGTGAGTGCGTCGTAATTGAA
TTGATCTAATCTGGATTCCTTGCCCTGAAGAATAACATAG
TTAGTTGTATCTACTGTCTTCTTTAAGGACGGAAGATAGA
TGATATATCCATAAGAGTTTCGAGACGGATGTAGAGCGTA
GCCTGGGATGCCACGAGGATGTATTTTGGAGTTAGGGTTG
TGATCATTGACGATAACAGGTTGACCGAAAGGTAACAAAG
TACTGATATCAAGTCCTGCCAAGCCAGCATGTTGTCTTGC
AGATTTTTTGCTTTTAGGTGAAGCTAGTGAATTTCTCACA
ATAGTAGAAAATTCGATTGCAGAGAACCATAAATGGTTCG
GTAAACCACTACATTGCAGTTGAGTACGGCAGTCATCTAA
TAAGGTACGGTTTAGCCGTTCAGCGACTCCATGTGCTCGG
GAATCCGCTGTGGTTGTATAGCATGGAGTTATACCATTTT
TTTTCAAGGAATTTATGGAGAGTTCTGTTAGTATACTCAG
AACCACGGTCCATTTGTATAACTAAGACACTGGCCTGAAA
CTGGTTTTTAATAAAAGCTAGTATCGTAGTAAAAACATCG
AGGATAGAGTCCTCGCGACGGTCGTGTAATGGATAAACCC
AACGGAATTTTGTTGTCTCATCAGTAAATGAGATGAAATA
GGATGGTGCACTATTTGGTAGGTTGTGAACTGGACCAAAT
ATGTCAGTATGTAGGTATTGAAAGGGTTCGTATGAATTTT
GGTATTTTAGTCGTGAACCTTTGATATGTCTGTGTTTGGT
GCTTTTGCCGATTAAACAATCAGGACATTGATAGTCAATA
GCACTAGACCAGTCGACATCTGATTCGTTAAAATACGTGA
TGGTGTTATTTTTAAGTGAGTATCGAATTGTCTGTGCATT
GGCATGCGCAAGCATTCGATGAATGAAAGGATAAGGATAT
TTGCGTGTACTTTCACTTGTATGGACATTATTGATGGTGG
GTACGGAGATATTTGATGGAAGCAAGTACTTTTTAGATAC
CCAGTAAAAGTCTCCATATTTTACGATAGGTGCAAGTACA
GTGCCGTCAGACCGTTCTAAGACGTTTTTGGTAAAGCATG
CTGTGATATCTACTGCAGCCAATTCATTCAAACTGAGTAA
GTCATAGGCTATGTTAGGAGTGTGCAATACCTTTATTGAT
GTTTTGGTGTTGTCCTGGAAGTGAAATTGTAGGTCACCAA
TAGCGTTAATTGGTATATTTCTTTTTTGAGCATCAACTAC
GTTTATGTCAGGATTAGATGATGCTGAGTGTATGTGGTGA
GCAGATCTTATAAGGGTTCGTGATGCTCCTGAATCGAGAA
GGAGGTGTCCAGGGAGTTCATCATCAGAATGATTAGTGTG
ATTTACCGTAGATTCAGTAAGTTCCTGGCCTAAGGTGAAG
GTCGTGCTTATTGTTCAATTGAATCGGTTCAGTAGTTGAT
TTACTGATGGAATCGTTGTCCGTGCTGGGAGAGTTATTAG
ATGTGGATACATTGTGAGCCCTGGCTGTTTTCGATTTCGA
ATTATTTGTTTTTTGAGGATTCCGAGCTATAACTTTGGGT
TTGGTTGTATTCGTATAGCTGCGAGAATCATTCTTCTCAT
CACTCAGATTTCTCCTGTAATTAGGTTTGCTGTTTCTCGA
TCCCTGTTGTTCTTCATAAATAGCATGGATATCTAAGAAC
AGTTCAGCGACTGTCATATTTAGATGTCGATGACGTGTGT
AGCGTAAAAATTTATATTCGCCAGATAGACCTCTCATAAT
TAATTGGCATGCGACCTTGTTATTGATATGAATGCCATTA
TTGTTCAGTCTGTCGATAATGTTTGTGACTTTTGTTTCAA
ATGCATCTGCAGGTGTACTGCCATTATATTGCAAATTTGC
CAGGGTCACAATGTCGTTTGCCTCTTGGGTATCAGATTGC
ATTTTTCAATACTTTTGGAAAGAATTTTCATGATATCCGT
ATAATCAACGGATAGGATGTCTTTGACCCAGGTAGGTAGG
AATTGAGAGGGAGCAAATATTTGAAAAGTGTTATACAAGA
AGGTGAGTTCATCATCAGTGATCTGACGTACGGGTTTTCC
GTTTACTGTCGGAATAATACCACCGAGATTCGAGTTTTGT
AAAAATTTGATGTATGTTTTAACCCAATTTGGAAAGTCAT
TAGGTGAGGTTAACATTGGTGGTGGTCTGACATATTTTTT
AGTGGATGTCATATCAGAGTCCGCTGAGGATGAATCAGTA
AATGTATTACCTGACTCAGGTGATGGAGTGCTCAGAGGCG
TTCCAACTGATGATGGATACTGCGGAAACTGTGATTGTGG
CCCAGGTGGAAAGTACATAGGCGACATTTGATAAGGTGTA
TACGGAATCATAGATGGGTGTCCGTAAAATGACCAACCAG
ATGGATTGGCTTGGTTTTGGGTCATCATGCACTGCTGTGG
GTACGGCCCATTCTGTGGAGGTGGTACTGAAGCAGGTTGA
GGAGAGGCATGATGGGGGTTCTCTGGAACAGCTGATGAAG
CAGGTGTTGTTGTCTGTTGAGAGTTAGCCTTAGTGGAAGC
CTTCTCACATTCTTCTGTTTTGGAAGCTGAAACGTCTAAC
GGATCTTGATTTGTGTGGACTTCCTTAGAAGTAACCGAAG
CACAGGCGCTACCATGAGAAATGTGTGGGTGTTGAGATAA
TTGTTGGGATTCCATTGTTGATAAAGGCTATAATATTAGG
TATACAGAATATACTAGAAGTTCTCCTCGAGGATTTAGGA
ATCCATAAAAGGGAATCTGCAATTCTACACAATTCTATAA
ATATTATTATCATCGTTTTATATGTTAATATTCATTGATC
CTATTACATTATCAATCCTTGCGTTTCAGCTTCCACTAAT
TTAGATGACTATTTCTCATCATTTGCGTCATCTTCTAACA
CCGTATATGATAATATACTAGTAACGTAAATACTAGTTAG
TAGATGATAGTTGATTTTTATTCCAACACCATCAATTTCA
ACATTATCAACGGGTAGAAAATCAACCGCGTCATTTCTTC
CAAGGTTATTAGGATCGTTGTATCCACCAACAACTTCTAC
CAGACTGGAAGGATTTATCATTAGCCCATTAAAGTTAGAA
TTTTGCATCAAAAAGTCTTCTAAGTCAGGTTTATACTGTG
TAGCAGAATTGGATGCTAAGTCTGAGCCTTGTGGGCTTGT
CAGTGTCGATAAAGCACTGCCGTTGGCACTTGTATCTGTA
TTCGCAGTTCCAGCTCCATTCATGTTCATATTCCCGTTTA
AAGTTGAACTTGGAATTGTAGTATTAGCATTCATGAATGC
ACTTGTCATAGGCGTCATTTGCTTGATGGAGTTGTCAAAT
GCTTCATCTCTAGATGGGTCTGGCAAATTTATTTGATTAG
TGGTGATCCTATCTAAAGATGGTAAAGCTCCCATTTGTGA
AGTAATGTTGGTTAACGATGGAACCGTTGGAATGGTACCC
CCGTTTAGCTGGTTCATGGAAAATGACGATAATAGTGGCT
GCACCGATGATAGCCCATTTGAAGGTTTTGGGCTGATTCC
TCTAGGTATATCGTTGTTACTATTATTATCAATATAGCCA
TCATTAAATCTTCTTCTCTTAGCTTCTGCCTCACCCGTTT
CATTCATACGACGTAGATTACTACTTGTGTACGTGATAGG
TTTGTATGATCTAATTGGTGGCAACTGGGTCCCTCCCATC
CTAGCAGTAGAGCCCTGTAAGGACATGCCTTGCATCGGAG
CAGAACCTTCATTAGCACCGGTTGGACTAACAAACCCCAG
CGCATCTTGGTACACGGGGCATTTCTGTAATTGGTCTTTG
TCACCAGCAAGAAATCCGCTCATGTTTGAAACCTTTGGAT
GTTTCCAATTACCCAACATGAATGAACTACCACCCGATTT
CGAGTCTGATTTCTTTGAAGGTGTATCTAGTAAAGAGACA
AAGAATCCAGTGGATTTGTTCATACGAATAGCGTAGTTGT
ACTTCTTTGATAGTTGTTTTGTTAGTTTTTGAAATAGCAG
CATTCTTGACATTAGAATCTCTGCTAATGAATCGCCTGAA
TCCAAATTTACATCTTTCATGAAATCGTCTTTTTCAATTC
ATCAGAAGATTCTTGTTTAACTTTGACGTCCTCATCTTCT
ACCGAACTATTAAATCCACTTGATGTACCATTAGTAATGA
TCGATGATTCACGCATACCAGTCAATGGGCCACATTTAGC
TCTCAGGATCAAACAAACGATAAATTGTAAAGAACGATGT
CCAATGTCCAAACAAGGGTAAGACAAGATAACATTCATGT
AATCGAATAGTGAATTGGTGTTTCTGATATTGTTGAAGAA
AATCATGCAGTTTCTGTAGCCATCCATGGCAAAATTTAAT
GCCTCTTGAGCGTACTCCTTAGCTAGGATATTAGTACCAG
GATCTTCACTGCCCATTGGTTCATAATGAGTAAACAAAAT
GTAGTTCAATAAGTACAGCAACATTCTAATTGTCATATGC
TTGGAAAAGAATAGAGCTCTCGTTGTAGATTCGTGAGGAA
GGTCCAATTTCTTATCTATATCACTACTAGAAGTATTTCT
TCCATCAGCATACAAGTTTTGGTTATGTTGACCATGGTTT
AGAATATCGGGTAGTTTCGGTAGACCGTAAATTTCATCAT
TATTTGAATCTACAGAACCACCTTCCGAAGTTGGTAATAA
CCCTTTGTTGATCAAGGAGCTCACTACATCATTGACATTC
TCAGTACCATAGGTCAGATTTTTCAATAAATTAATCAATG
AATCCAGTTCAAATTTTCTCACGCTTCTTGCTAAAGAAAC
ATTCAAAATGTGATTTAATACAGCAATAATACACAAATCA
ATTTGGAAAAAAAGAGTAAAATTCTTCACAATGATTAACT
CTTTGATATCGCGAACATAATCAATCCTTGACGCACTTGG
TAGCTTTGTATCGCTGAAATCCCTCAGATTTCTTAGTAGT
CGAGGGCTCCCCAGGGAAAGAGATTGGTTAACATCCATGC
TAACAATGTAATACCAAATTTTCCTCCAAGTGTGTTTAAA
TCTTTCGATACTAACCTGATTTTCCTTCTTGTTCACAGGG
TTAGAACCACTTCTTGAATCAGCACTGCCAGATCTGCTAC
TGCTGTTGGTAGTGGCAGCAGACATGTTGTTATTCAAAGT
TGGATTGGTGCTAGGGTTTGCCTTTTGCTCCCGTTGTTAG
ACACGTCCTGGCTGGTTGCTGGAATGGTAGCGTTTAATTG
AGGAAAATTATCAGGGTCTCTGTGTAACCCACAACTAAAG
GCCATTTGAGTAATATTGGACAATAGGATCTGGTGAGACT
CGGAATCGTGACCAGGATTGGCCATGCCAGTGTTGTTGGT
ATTTGTCAAGGTAGTCAAATCATTAGAGGCACTTTTCATA
TAGAAGTTGTAAAAAATGGCAAACTGCACCGTGGTTAAAT
TAACGTTGTTATTGGAAATACTAGAAAGTTCATCGAATTT
AATCAAGTATTTTTGACATAGCTCCAGTGCCTCGACCGGT
GTCTCATGCTTTAGCAGAAGTGATTCTTCTTTAGCCATCG
AGGTCAATGCAGATGCAGACATATTGCTAGATTCGTTGGG
CACTAAAAATGAGCCACTTTCTTCTCCCAGGTCGACTTCG
CAGGAATTAGAAGGTATGGATAGCCATGTCAATCTCAAGA
TTATTATCAGAATACCTAAGTTACAAGAATCGGAAAGTTT
TGGAAGATTGATTTGTGTTATGGGTTGGTTCTCTAGTGTA
GATGAAGATGGCATGCTCATACCAAAGTTGTTAACTGTGG
GATTCATCGAAGACAACGAAAGCATTTGATTCACGTGATT
TTTGAAATTCTGTTCATCTAAGATTGGAATGGCAGGGTAT
AAATGTTTGAAGAATTTCTCGATGAATAATGCGATGACGC
GCTTTGGTGGCAACATCTCACAAAGTGTTGCGAGGACTTC
AGATTCTGTCATGTAGGAATCATGTTTCCTGCTTTGTGCG
GGATGCGAACGAGCATGAGATCCGGACTGTGGTTGGTGGT
GTGGGATGGTATTGTGCGTTGAAGCTGGTAAGGCCGCTGT
ATTTTTCATGCTTGAATGGTCAATGGGGCAACGACTTGCC
GGGTTCGAAGAAGAATTTGCCATGTCAGAGGGATAATCCT
TCATATAGTTTCTATGGTCCACAGGACATTTTGACTGAGG
CGGATTCATTGTATGCTTGTTATGGTCTATCATAGCTTTA
GTGGAAAATGGGGAAGGTGTCTCGTCCTTGGGCGGCATCA
TTCCTGCGGAATACATGGTGTGGTCAACGGGACACCTCTT
CTGGGACGAAGTGTCCTCTCTGGGAGGAATCATTCCCGAA
GAGAACATGGTGTGGTCAACTGGACATTTCCTAGGAAGAG
GAGTCTCCTCCTTTGGGGCCACCATGCCAGACGAAAACGC
GGAGTGATCAACAGGACATTTTCTGGTAGCGGCGGCAGCG
GCAGAAGGCGGCGCTTGCGCGTGATTGATGGGACATTTGC
TTGACTTCAGCTTAGAGTACGAATTTTTTGGTAGTACCAT
TCATTTAACTTTTCCCTCATAGCGAAGATATGACCCCACA
AAAGTTTTAGGTACGGGTCACCTTTCATGATAGACAACCA
GTGGGTGGCACCTAAGTGGATGGTTCCGTTACTTTTGATA
TGCAAAAGATCAAAGTCCTTAGTTAAGTCCAGCTCATCGT
TGTCATATTTATTTGAGATAGAAAGGGACGAGGAATTCGC
GTTGGCGTTCGCACTTCTGGAAAAGTCTTGTTGTTGTTCC
TGTTGCTGCTGTTGCTGTTGTTGCTGATGCATATGCGAGG
CAGAGGAAGCAGAGCCTGTATTTGCATTAACAAGGGTGGT
GTGTTCATCGCTACCCATAAACAGGTTGCTGCTCTCGGGA
GTGTTGTAACTTTTCAAGGAGTTAGACGAAGGAGAAGAGT
GCACCTTAGAAAGAGTCTTTTCTAAAGATTTTACGCGCTC
CCTAAGCTTCTTTAATTCGTTGTCCTTCAGCAATTCTTTC
TCTGCCTCTTCTGCCCAGGTCTGTTCCATGTAGTGGCAGA
GATGGGCTACCCCAGTTTTAGTGCACTGCTGGCAGTGTGG
TCTGAGTTTGTCACATTTGACTTTCCTTTTCCGACAAATG
GTGCAACTGAGCGGAATTCTGTTACGCTTCCTCTTGATCT
TGGACGAATCTGAAGACATGTGCAAGGGTGGAGAGTTAGA
GCTGGTGTTGGCACCGGGCGTAGTTGCTGTATGCATGTTA
GGACTTCTTGAGACCGAAGACTGGGTCATGGATGCAATGG
AAGGCACAGATGAATTATAAGGGGTATTCGACATCTAACC
TATTGTTCCCTTTTTTTTTTTTTCTTTTTCTTCTATTTCC
TTACCTTCTTGCCTGCGACTGGAGAAAAACTAAAAGGCCA
AATTGAAAGGGAAGAAAAATTTTCTGCGAAAACAAAACAA
GATGCTTTGATAAAAGGAAGTTGATGGAATGAGGTTCGAT
GAGATGAAATCAGATACAATTTTGTGCAATATCTTCAAAC
CTTAAAAGAGCACTGCAGGAACCTATTCTTTGGGAGAACA
ATAGCGTCTGTGTGCTTGCGGTATCTTGAGTTGTGAGTCT
CAAATGTGTGCTTTGCATCTCGAAGAATAATAGAAAAAAC
CGAAAACCGAAAAAATTGTGCCTCAAGAGTATATCCGATA
TATATGAACGCGATCGAGTTACCGGGGCCGTTGCTGGTGC
CGTTGCCTGGTATTCTAAACGAGGCCGCGAGGGTGGATTT
CGCCCGACGGGTGAATGGGTGTGGGTGGAACGAGGATTGT
ATCGTTTAGACAGCCGAATTATTACCCGGTTACTCAACAA
AAAGGGGCAAGCCAGACAGGTGCAGTGGCTCAGCCGTACA
GCTCGTACTGTGGTTTGCTAATGCGCTGGGCGGTTGTTGA
GATAAGAAGAAGAGGGAAAGGGAAAGGAAGAAAGAGGAAG
AGAGAGAGAGAGAAAGGGCACACGAAATTCAGGATACGGC
GGAGGAGTTATCTTTATTTTATACGGTCTTGCCTTGTAAG
GCCCTACTCAAGCGGGAACAAGAAAAACAGTTGTAGCTTC
CACAAGATGTTGGCTATAGAGATTGTTCTGTGCTTAAAGG
CTCGCTAATCAATATTTCTTGAAGTACGATTTCTGTGTGT
ATAGATTCTCCACAATTGTTTTTCTTAGTGAGGCTCCGCC
ACGATCGCGTCTTGCCATCATCGTCCATCCATGGAAAAGA
GCTACAAAAAACGACTGCTGGTGTACATACAATGCTCTGG
GTTTCGTACATTTGCTTACTAAGTGACAGAAGCGTTCATC
GATCCTTCGAAAAGGGTAACAGCGGAAAAACAGGAAATAT
TGGCTACATACTATAACTCAACAACGTATCATGAACTATT
CCGCATATTCGTAACCTTATTTGTAGCGCAGTAAAGCCGC
TAAAGAGGTCTTCTCCTATCGGATCTTGCTTTTTTCTTCC
TTTTTTTTTTTTTTTTACAATAGAACAATAAAAAAACTGA
ACGTTCTCTATATCATCTGTGACGGCAAGTATCAATTATT
TTATCAATTAGTTTGCAGAATCGGGAAAATTAATAACATT
AGAAATGAAAGTTTTCATACATAAATTTGCAATTAAGGAT
GAAAAAGAGGGATAATAAGGGCTACAACAAACCACGAACG
GCCGAAAGAACAATCCTCGCAAATTTAATTGGAATATCCA
AGGGACATATACGTGCAACAATTGCGACTTTCCTATGGTG
CCGAATTTGGATTTGGAAACAGCTATACAGATAATCTCCT
CACTGGAGACCCAGTTGAGCGAGCTTGAAGGCGCCACGAA
AGAATATGAAAATGATTTGGAACAAGTAATATCAAAGTTA
AAAAGCGATCTTCTTGAGAGCCAACAACAAAATAAGTGCA
ATAAGAAACAGATAACAGATTTAGAGATACAGGTAGATGA
GTTGGAAAATGAAAATATCCAACTGAGGAATAAGATAGAG
ACATTACAATTGGAGAGTGACCGACGACTGGAACGCAACG
TTCTACTGGAACACGAGTTACTCGACACCAAAGAGGCGCT
GCAAAAGTTAAGAGTCAGCAAAGAAGAAGCCACTAGCGGT
GAGACTAGAAGGAACACCAGGTCGTTACCCAGTCAAAATA
AAAAAATGAAGTTGTTTAAGGATACTATCAAAGTCTCGAC
CACATCTTCAACCTTGTACTTGCAGAACATGGCAAAAACT
AACAACGCTGCAAGAAGTCACTGTAATATTCCAAATACCC
AAATAACACAATCCACTGTGATAGCAACAACGTCTTCCGT
TTAATGACACATATAAAATTGTTATATATAATTTTACGTA
TATATTTACAAGTAGAAAGAACGCTAACGATTTAAGATGA
CAACCAAGTCTTCGGAATAAATTTTTCCACCACAACACAA
AATCATAAAAATACAATTGATTAATACGCCTCTCATAGAC
TATCCAGTTTGTCAAGTTCTCCCACATCCATTTAATAGAC
CACCTCGCATACTCCGAATTAATTCTTTCCACTTTTTCGT
CGTAGACCGTCTTGGCGCAGTATTGCGTCATGATCAGGAA
AGTCCTCTCTGGCCCGAGTGGATTCTGTAGACATTCATCA
AGATGTCTGGTTAGGTCGTTAGTCTTCAATATCAAAAGCA
CTACACGAGGGATTCTAGACAAAATGCTCATCAAGTCGCT
CAGTAACGTTCCTTCCAAGATCCCATTTGCCATGACGTCC
ATTTCTTCTTGTGTTCGACTCGTTGAAATGTCGTAATTCA
AAGCAGCATCAATGCTACGGCCCGTAATTGCAGCCGCTAA
AAGGGGAAACTGTTCGTCGGTGATGTTTGCGAATCCTTTG
GCATACTTCTTCATTTTTGTCTGGTCCTTGTCGAATAGGA
GCGACAACCAAAATTTGGCATAAAGTCTTCTTGTTCTCGT
GCTAGGATATCTATAGAGTCCGTGGTCAAATAAAACAATT
TCAAAGTTATGGTATCCATTATCTTTAGCGGGCTTAACAG
ATCGTATGGCCAGATTTCCTCCATGAGGATCACAATGAAT
ACCTACATTGGGAGTAAAAATCATGTTATTGAAAATATGA
GAGAGACAACTCGAAACTTCACTGCGCGAGATACCGTGAC
TGTCAATGTACTCCAAATCATCCAACCTTTTGCCTCCAAC
ATATTCCATAATCAAAATTCTTTTGTGGCTTTCAATGACC
TTGGGTATTTTCAATGCTGTTTGCTTCTTGAACTTACTAA
AATAATGACGGGTTTTTTCTGCATTTTCAGCTTCTTTGGT
AAAATTCAGTTCCACGTAGATTGAAGACTGAAGCTCATCA
CCAAGCCACGTTAACGGATAATCAGGGAAGAAGACATCCA
GCAGTTCAAACACTGTTCTTGTCAGCATAACATCTAATGG
TATAAACTCCTTCAACGATGGATGCTGACATTTGACAGCT
ACACTAGAACCTTTACCGTCACTATTTTTTAGTTTTGCCA
CATGAACCTGTGCCAAGGAAGCTACACCTATCGGGGTTTT
GTTGAATTCTAAAAACATATCCTCAATGCTGGTGCCTAGA
TCTTCTTTAAATAACTCATCAATTTCTTCGTAGGTGGATT
CGGGACAGTGGTCTTGCAACGGTATCATTGTATCCGTCCA
TTCTTTAGGCAACAGGTAGGTCATGGCCCCAATGTGCTGG
CCTAATTTGATATATATCCCACCATTCGATCGTAGCGCAT
GCAACGTGATTAAGGCACACATCTTATGACATTTATTTAA
GGCAACTTCTCGTTCTTTTTTGTTCTCATAGCTTTTATTT
AGAGCCCTCTTGTAATGGTAGAAGCAACGAGTGGTAGCTT
GTGTGACGACAGCGATTCTTTTAGTCGTCAGTGCCGTGTG
CTTTACAGAATCATGAAAAGTGTCATTAAAGTTGTACAAA
ACTACTGCTGATGCAATAGTCCCACCCACCAGAAGAGATT
TTCTTGTCCTGGGGCTTCTTTGAGGGATGCTTTTACCTGT
CCTAACGTACCGACGGAATACCTCAAACGGTAGTTTGTTA
AAAAAAGCTTTGGTCATCATCTACTATCAACACCGAATAA
GAAACATTCAACTATAATCTTGCTCCGTTTCAGGCTCAAT
AAACTTTCAGACTGATTCTTTCCAGTTACGAAGGTAGGAG
TACAATATGCATACATAACGCAGCGATTTACAAGATATGT
TCCTCGGGTCTATGTTTTGACCTCTTTTAACGGCATATGA
AAAAACCTTTGAAAAAATGAAATATTATATAAAGGTCCAG
AACCCACAGTGGTACTAAAAGGCCCACTTAAGTCTCACAC
CTAATTAAACACCTTTGCATAAACGGTAGCTGAAGAACAA
CAGGCATGACCGCAATAGTGAAATGTTAGCTACTATTTCC
TCTATAAAAGAAGTACGAATGTAATTAAATAAATTGTTCC
TGACCAAGCACATCTGTAAAGGAAAAGCAGATTGCTAGCC
AACTTTGGTGACTCAAATATTTATGAAGTTGGTCTGCTCT
CTGCCGAAAGTCTATTAGGTATATGCTGTTCCAGTACCCC
AAGGAACAAGGTCTGATAAATATGCTAGTTGAATTCCAAA
TATTTTCAAAATCAGGATTTCTTATCCAGTTATTCGACCA
CGGGTGGATAATGAACAGGTACCTTGTCTTTCTCCATAAC
CTTTGAGTTTTTATAAGATAAGTAAGTGTTCCAAAATATT
GCAACGACATTAACAGCTAGTAACCTATGTTGTAAAGGAA
CAACAGAAAAGTTAATCGCTTGGAAAAGTGGCCAAACTGC
CCAATTAGTCAAAAGTGTAGGCCACCATTGCTCTTTATTT
TCAACTTAGCTACGTCAAATGATCTACCTTCCATGATGGA
CATACAGGTGAAATAAAATGGCAAACCTAGCGGCGCAAAC
GCCAATTGATCGACAGCTACCCGTAAAACCATATTAGACC
AGTGGTACTGAGGTCTGTTACGCATATAAATCTTGTTGTT
CAAGATCTTGTACCACTTGTCACCTATAAAGGAGAAAATT
AAAGAACCATAGATGACAGCCCTAGCTGTCCTTTTATAAT
CATAACCCTTGTTTACTTTGGATGTTGGAAACAACAATTG
AGCAGAAACATCACCAATTCCAAATAGCGCACCTGTCATT
ATCGCATTCGTAGTTTTGGGCCTTCTCTTCAAGCTCGCTT
CATATAAATGCAATAACTTCATACTGTTTTAATATCAATT
CTATCTTTCCTATAGTAATAACAAAAGACTGTGTTTGCCT
TTTCCCTTTTGTAAGGCTAAATATGACAACATAGCATTCA
AATAGCTCTTCTATCATATCACTATCATAGATATTTCCAT
TTTTTTTTTTTTTCACTTTGTACTTATACTGTTAAAGTTC
GACATTTAAGGGACAAGGAGGTGCCACTGTTTCCCGAAAC
GCTTCTTGTTACCATCGGAGAGAAAAGACCAATACATACG
TAATTAGAACATAGAAAATAGAACGTTTAAAGTAGATAGT
TAATCACAAAGGAGAGGCATCACAACGATGCGATGGTAAA
AATATATTTTAAGTGCTTTGATTACTTACTACATGCTAAT
TGACTACATACATAGTGTCTTGAATATTTTCTCAGTCTCA
ACTATTCATCTTGACCAAGTCCATTAAAAAATTCCATTTT
TGAATTTCTCGGGAATATTTTTCAGCTCTATTCTAGACTC
TAGTTCGTCATCAGTTATTACAGTAGCTCTAGAAGCGCCT
CTTTGAATTTCTTCTTCATGTTCAATTTCATGTTCATGAT
GAAGCAATTCATGTTCTATGTCTTCTTTGTGAACGACTTT
AACGTCTGGATCTTTGTCCTTATGAAACTTATTCCAGTGA
TGAATTTCATATTCTAGCTCAAAATCGGAGTGGTGACCTA
CACCAACGCCAAGGTCAGGGAACTTGTTTCCTCTCTTAGC
AAATTGTAGATATTCCTCCTTGGTGATTTTGGTATTATCA
TCAACATCCAATAACCTCATAATAAGGCTAACAACACGCT
TAGCCATTTCATTGTCAATTTTCTCAGATTCATCGTGTTG
TCCCATACCATCACCAGCCCCCACAATTTCTTCACGGTTC
AACCCGTAGAGAGATAGAATATCGTTTTCATCTAAAAATC
CTTTCTTCTTGATATCATGTAACGCGAAGAAAGTCTCTGG
AGTGTAATCTTTTAGCTGATGCTCATGGTCCATATGCCAC
TCCTCCCAGGATAAACCATCAGGTGGTGCCTCATTTTCCA
CATTAATTTCAGATCCTATTTCTGCCGTGGCAGTTACTTT
ATATAGAGTGAAAGCCAAAGAAAATACAAATCCCCTCAAA
AACCTCATTTCCACAATTTTAATAGAACAGGGATGAAAAA
ATTTTAGGTCTTGGCTCTTTTATCTTTTCTAGAAGGAATA
TAATATTACGCTCAATCATGTTTTAAAGCTTCCTAGTCTA
TGATCCGTCACCTATTTTTATTCTTCCAAAAAATATTTTC
GTTACCCTCTTACCGAAAAGGGTATGAGGCAATGCTCAAT
TTGCCTGAGCTTAAGAATGTATGAAAAAAAAAGATGTCTG
ACTAATGGAACGCTTTTTCTTTTAAATAATGCCTTTCTTT
ATAATAAGGAAGTTGCGTCTATATTTTACCAAAATAAACA
ATATTACAAAAACATAGAAATTAAAATATACATAAATTAT
TGATCAATAAAAATCTTAAAGAAAACTGTGAAAGCAGTGA
TCAAAAGATTAGAATTCTTCGTCAGAAGAAACGTAAGCAT
CACCCAATTCCTTCTTCTTCTTCATTCTTTCCTTCTTCTT
CTTTCTCAATTCCGCAGAAGACAACTTCTTCTTCTTCTTA
CCACCGGCAATCTTGTTACCCATAGCATCGAATTTATCTT
CTTCGTCTTCCTTCTTTTCGATTCTTGGACCAGCACCTTG
ACCACTAACCCAGTTGTGACCAGATGGAGTCATTCTACCG
TCCTTGACGGCCCAGACTTCTTCAGTCAAGTTCTTTGTGA
ATTCAGCAGAGTGAGTAATGATAATAACACCACCTTCAAA
TTCCTTCAAAGCCTTAGACAAAGCACCCAAAGAATCTCTG
TCCAGATAGTTGGTAGGTTCATCTAAGACAATCAAGTGAG
GTCTTTGCCATGTACCGGCAGCTAAGACCAACTTAACCTT
TTGACCACCAGACAAACCTCTAATTCTGGAGTGAGAAACA
ATTTCTGGGTCCAAACCCAACATGGAACAATGTTCTTCAA
TTTCTTTTCTGGTTAATGGACGGAATTGACCAGAAGCCAA
AGCTTCCTTCATATCAACTTCAGCAACCATCTTAGAGTGA
GATTCAACCAATTCACCTCTTGGAATCCAAGCGTTGTCGA
CGGACATCATTGGAACCCATCTTTCAGATTTCATACCAAT
GTTTTCACCCAATAAGAAAGAACATTCATATTCGTAAGTG
TTCTTGAACTTTCTTCTGGAGTGGATACCGGCAATTCTTC
TAGGGGTACCTTCAATCTTGAAGATCTTGTTCATAGCTTC
AGCATCGTTTTCGTTGATTTGTCTGTTAGCTCTGTCCATG
GTTTCTCTATCTTCACCGGTTTGGAATCTCCATTGGATAT
ATTCAGATGGAGTCTTGTCCAAATGAGATTCGATATGAGC
AAAAGCGTGTTGCTTAATGTAAGCGATACGACAATTTTCG
TGGGTGTAGACTTCACCAGAGGTTGGTAATAGTTCACCAG
TCAAGACGTTAATCAAAGTAGACTTACCAGCACCATTTGG
ACCAATGACAGCAATTCTGGAAGACAAAGAACATTGGAAG
TTAATGTCAGTGATTTGTGGCTTAGAGGTACCTGGATATT
GGAATTCCATGTTGGTAACCTTGACAATAGCCTTTTGCTT
AGTCTTAACACCTTCCAAGTAACCTGGTTCTGGGAACTTG
AATTCCAAATCAGTGTTGGATAATTCTTCGTAAGCCTTAG
CAGCTGGACACTTCTTAACGAATTCGGTAAAGTTACCCTT
GTACTTTCTCAACTTCAAACCTTCGTAGTTAATAATATAT
TCACAGACGTTATCTAAGAAAACGGAGTCGTGAGAAATAG
TGATAGAAGTGATACCACAGGTGTTCAAGTAGTTAACTAA
CCAAGCAACGTTGACGGTATCCAAATGGTTAGTTGGTTCA
TCTAACAACAAGATATCAGCATTTCTCAACACAGCTCTAG
CTAGAGCCAACTTCATCTTCCAACCACCAGACAAAGCAGA
GATTGGCATAGCAATCATTTCATCGGTGAAACCGAATTCA
ATCAATTTGTCCTTGATAGCTTCTTTAGTACCAACACCAG
ATTCGAAAACGAAATCCAAGACGGAAGTGTCAGAGTGAGT
ACCATCAATGTCGTGTTCGACGTAGACGGTTCTACATTCT
TCTTGGGTTGGGAAACCATCAACTTGACCGTTGGCAATAG
CTCTCATTAAAGTGGACTTACCACAACCGTTTGGACCACA
GATACCATATCTTCTGGCTCTCTTCAATCTTAATTGGGTC
TTGTTCAACAAGATTTTAGCACCATAAGCCAAAGAGAATT
CACAGTTACATAAGTCTTCACCTTCGTCTTCTTCGTCGTC
GAAGTTTGGACCAACTGGAATGTTGTCGACAGCTCTCTTT
CTGAATTCGTCCAAGATGTCCTTGGCCTTCTTTTCGTGCA
AGAAGATAGTCATGTATGGGGTGATGTGGGTGAACCAAGC
TTGTTGGTCAATGATTCTTTCATCGATCAAATCAGCACCA
ATGGCGGCAATGTACTCGACGACAATCTTAAATCTTGGAG
CAACGGTTTCGTCCTTCAACAATTCGTTAACGACTTGCAA
AGTAGTAGAAACGTCACCAGCGTGAGAAACTTCTGGAATA
GCATCGTCTTCACCAACGTTACCAACTCTTCTCAAAGTCT
TCAAAGCTCTCAAAGTAACTTCTCTGGCTTCTGGGTCAGC
AATGGTAGCAAAGTTACTCTTCAAACCTGGCAACAATTTA
CCCAAGAAAGGAGCAATAACTTGTGGGTCTTCGACCAACT
TACACATGTTGTCAATAATAACAGCAGACTTACGCTTGAT
ACCGGTTTCTCTTTCGTTCAAACCTCTGGACAACAATGGG
ACCATGATGGACAAAGTAGCTGGAGTAACTTCAGCAACGA
AAGTAGTAGCACCTAACAAATGAACGGTTTCTGGAACTTC
AGTTGGGTCAGCAATACATTGAATCAAACTTGGAATGAAA
CGTTCAATATCCTTGTTGTCAACAGTTTCGGTAGCCTTGG
TCATGGCGGCAGTAGCAGCAGCCTTGACTTCCTTCTTGGT
GTCCCACATGGTTTCAGACAAGACTGGAATCAATTCTGGC
ATTCTTAGGGCAACTTGATCCTTAGCAGCATCGACCATAG
CAGAGATAGCTGCCAAAATAGCAATCTTTTCTTGCCATTT
GTTAGTTTCGACAATAGCGTTAGTCAAATGTGGCAACAAA
GCTTTGATGGCAACTGGGTTAACAGCGTTAACGATGGAAA
TCAAAGTTTCGGAAGCAACAGATTGAATTTCTTTGTCCTT
GTTACCTGCGTTGGTACAGATAGCTGGAACCAATTGGACG
ATGTATGGTTCAACAGATGGAGACAAGTTAGATTGGTTAG
CAATGTGAGCAACAGCTTGCATGGCGTTAGCAGCGGTCTT
CTTGTCCTTGATACCCTTGGCCAATTCACCGAAGAAGTGT
TCTGGAACATCATGTTCAATGATGTTACCATTCAAGAAAG
AAGCGACTTCAGAAGCGATTTCGTGTCTGTTGTCAGCAGT
GGCAACAGATAACTTCTGGAATAGTTCTTCTAGAACCTTA
ATGGATTGCTGGGAATCAGACATCTTTTAATGTTATCGAT
GGATTCGAACTAGAAAAATACACGGTTCTTTAGAAAACAA
TTAAGGAAAGAAAGAGAGCGTAAGAAAAAGAGATATTCTA
CAAAATTTTGATGCAAAAGGTTTTTATAAAACTTCTTATC
TTATATGAAAGATGAGATGAGATAATTATACTCGAGGAAG
CGAAAAATTTTCACCAACGCAAAAAAAGAAAAAGAAAAAA
AAAAAAAAACATTAAAAACGTTTCTTTTTCACGTGCTAAG
TGATCTAATAATTTAGGGTTATGCATGGGTGGGGCCGGAT
AAACCGCGGTTGAAAGTGATTAAACGGAGTCTTTTCTTTT
TTTTGCTTCTTCGTTTCTTTTTTTAATTTCTTCTTTCTTC
ACGAATATTTATTACCCAGCCTGTCATGATTTTTTTGATA
CGTAATTGCCCTGGTTGGGCCCTTTTGCGAGTGGCAGTAA
GTATGGAAGGGGCGAACAATGATTGTAAGTTGTTTTTTTA
ATAGGGTAACGACCGGGTAAAATAGAAAGAAGTGTTGACT
AAGAAACGGGAATCAACATTCACTTGCTTATCTTAAAATG
TTATGTATATATACGCCCTGTAGATATGTATAAAATATAT
ACTTGTAGAAGGAGTTTAATGTATATATATCTTTTAAAAA
GGAATAGGTAAAAAGATTGAAACAGAAGGGAAAGTTGCTA
TTCCCTGATAGTGGCGCTTATTGGAATTGTAGGCCCTACG
TCATTTTCTTGAACTTTTTTTCTTCTTTGCAGAATCGTGG
ACGTATCCAGCGTTAATTGGAACATATTTTGTTCCAGCTG
TTCATCGCCTTGGGCGCCACTGTAACTATCTTCCAATTCT
TCGTCCTCAGCAAGCGAGCCTAATCCTCCACGTGTTCCCA
TACGGTCTTCTTCGGTACGTTTCACAGCATTACCAATATC
AAAGGCGTCACGCATAGCAACAGCAGCTGGTGAAAACAGT
AGCGAGGAGTCTCTTTGAAATAGTTGGAATTGTTTCTTAT
GCGGATGGCGTCTTTCGGAAGTACCTGCTTTCTTTTGTGA
AGATTCGCCCTCCTTTGGTAAACAATCGAATGTATTTAAC
CATGGGTCGTCCAAAAACTGGTCAATGTCGTATCTTTTAG
ACGGCTCTAGTTCTAATAGCTTAGCCACGGCATTCTTGGC
ACCGGCGCTGATTTCATCCCACCAAGGTTTCAGAAAGGTA
TACTCACCCCTTGATATTTTTTCAGTTAAAGTGTCAATTT
TCTCATCATAGAATGGCGGGAACCCACATAACATTGTGTA
CAAAACGCAACCAATCCCCCACATATCCACTTTCATAGAA
TAATGCTCATCTTTGACAACTTCAGGGGCAGTGTAACCGA
CTGTACCACAAGGAGTCTTGGTGTTCTTGGAAAATATTTG
TTTAGACAAACCAAAATCAGCTAGTTTTACTATACCAATT
CCACCACCACCAACTCCTGGTGTGAAAATTCCCTCGTCTG
CCTTTTGTTTGCGGATCATCCGATTTCCTCAATTTTGGTT
TTATAGAGCGTGTGAATTCAATCGGTTCAAAAAGAAGATT
CTCAGGTTTTATATCACGATGCACTACACCTAGTGAATGC
ATATGTTTAACAGCCAGTGCTAATTGTTTGATTACATGCC
TTGATAAATCTTCACTGAAATAGGTCAACCTAACAATTTC
GCCGAAGATTTCCCCACCGGTTAGTAACTCTTGAATAATA
TAATAATAGCTATCTGTTTCTTGGAAGTCTATGAACGCGA
CAATTTGTGAACAACCAGCGGAAACCGTCTTATGTAGTGC
AACTTCCTTCAAGACTTGATCTCTGGAAGAAGTTTTAGTG
CTGTCCTTCCCTTTGTCCTTCTTACGATGATCACCATTAA
TCGAGGATAAATCTGCCTTTTTGATAACTTTAATGGCAAC
AGCTTTATAGTTTTTAGTTAAAAATTCATTAGAACTATTT
TTAGCAGGTATGGCTCTAAAGACTTTTGAAAAAGCACCTT
CACCGATTTTATTGATCAGCTTGTAACCTATCAATTCCTT
TTGTTCGAGGAAGGATTTTTCCGGAATTTCATCTTCCATA
TTGTCATCATCAGTACTGTCATCCTGGATATCACTGATAA
TCTCGCTTTGTTCCGAAAGAGATTCGTCAGATATTAAGGG
GTCGGAACTTAATTGACCTTCACTACTTTCATGGACATCG
ATAGCTGGCACGGAAGTAACTGTTTCCACATTTTCCGTGG
TAATATTATCACTCGGTGAAGAGTCCGAGTCTATCGTGGT
TACTAATTCATCGGTTAAAGACTTCATATGATGGTCATCT
GCGACAACACTCGGGTACTGAACTATATTTTTGTCCTGAA
AGCTTTTCTTAGGGGAAGAAGTAATCTGGGAAACATCTTT
GTTATTTGTACCGCTTGACCTGGTCTTACCCTTGAATGGT
TTTTTAGATTCCTGAGACAAATCTGCCTGATCCGGTTTCT
TTTTCGAGAAAAGGGCCTTTATTTTAAGCATCGAAGAGAT
TTTGTTTGATCCTCTCTAAATAAGCAGTACTCTTAACAAT
ACTTTCGTCTTTTCCAATCGTTAAATGTTTGTACTTCCAA
ATAACGTATGAACTATCTGGGATTTTATTTTCTTTAATTT
TTTCGATGTCACTCTTTTTTTTTCTTTGGCCGATCCGTCT
TTTCTAGTAAGCGTTTGTAAAAAGTTAGATGTCAATAGGA
GAGATAAAGCCCCAGAGATAGAGTTTGACTTCGTTGAAAT
AACTGTCGCTGATTACTATTATCTAGGATTCTTGACGAGG
TTTCCTCTTAATCACTGGATTTATAATTATAACCTTAAAC
CTAGCCAGTAAAAAAGTTTAAAAAGAACAAAAAACAATAA
CAAATAAATGTCCCTTTATCCTCCTTTTTTTCTCTTGATT
GCTATAAAGTAAAAAGATTACTAGACTTTATGCCAACGTA
CTCGTGGACGACTAAAACTAACGGTGATTTTTTGGATCGT
AGTGGCTCTTTTTCAGCCTTCGTACTTTCAAGAATAAAGG
AAATGGCAACTACTAAAAAGAGTGCCTGCGCAACGGATGT
TTTATTAGCTTGAAGATGTAGCTGAATAACTCCTGTTTTT
AAGTGAGCTCGAAATGACGAACCAGTCAAAGAACAAACTT
GACCGCAAATACAGGGACATCCAAGGAGTCTGGGATAGCT
TCACTCCTATGAGAGCTCAAGGAATTACCTGCTCGCATCT
CTGACCAAGGATAAGGCTCGTTTTTTCCTTTTTCGGAACA
CTCGAACTGCTACCCGTCTTTTCCAGATCTACAGCTGATG
AAATGTGGCTGATGAATGTATTGATTTGCCACTTTCTAGG
CGCTGTCTAAAGGAATGAACTCCAGGAAAGGCCAACTTAT
TCGACGGTAAATGTCTGCAGTAGGTGCGCTATTAGCAAGG
GAGTACAACGTGACTGCCGAAAAATGCGACTTTTTCCTAG
AAAATGGTTCTTTTGATTCAGTGATAGCAGCATTGCCAGC
GCTAAATCAGGAACAAGAGACTGTAACTCAAAAAGTTAGC
AAGAACGGAAAAGAATTAATCAACGTTGCCTCGGTAAATA
TCGAAATACCAGAGCGAATAAGTCTTTCCAACAACGGTAG
GCAGTTATTTAAATTTATTGTTGATATAGAGATCTTACCT
TGTGAAAATGATAACGAGGCAACACTTGTTGTGTCGTCAG
ATTCCGTATCCTTATTTCAAATTGGATTTAAAATGGAGAA
CAATTCAAAAATCGCTGTTGACAAACAACTTCCGCTGATC
TTGGATATATGTGCTCATAAAAACCAAGAAAGGGCCCTAC
GAAATCAGTTAGAAAATCGTAAATCTTTAGAACGCAAACC
ATCAAGAAAGAGAAGAAAAAAAAATTCAAATGTTAACGAT
CCTGAAAAATTACTAAAAAGTCGTATACACGAATTATCTT
TGTCCTACAAAGATTTTGAATGCTCTCCAGTCGTATTCCG
ATACAATGATTCCTCTTTAACATGGGTTTTATCTTTTAAT
TTGAAGTTGAAGTTTTTAAATAATAAATTCAACCGGTTTT
CCGTGGAGGCTAACCAAATACTGGACTTGACGTTCTCTAA
TAGGGACGAGAACGAATTTGAGCGATATCACAAGCACAGC
CATATCCATTCAAACTTCATTCAAAAACAATTTATTTCTC
AAATCTTGGAATATAGTAAAGATAGGCTATCAAAGATCAA
ACCGTTCTTACCCCAATCTATACCAGACCTAAAAGTTAAC
CTCTTACCATTTCAAAGAGAGAGCGTTGAGTGGATGCTAA
TTAAAGAAGGGCATGGTAATTCTCTTAGTGATACACCTAC
AGTCATCGACGAAGTAGGGCTTATAGATTTTATGAACGAG
TACTATGCATACGGTTACGAGCTCATTGCACGCAGCCCTG
ACGAGGTAGGGCCATCATTGTTATGGAACAAATTAACAGG
ATATATTCTAACTACAGAAGATGCTGCACATTTGTACAAC
CAATATAGGAAGGAAAGGTTAAGCGGCGACTACCCAGTTT
GTGCAAAGGGGGTGTTAGCAGAAGAGATGGGGTTGGGCAA
AACTATTGAAATTTTATCACTAATACTCTTAAATAGAAGG
AAATTGAAGGACTCAGAGGCAACATTTATTGACGATGAAA
ATAGAACAATCACGAAGACAAAGACGACTTTGATTATCTG
TCCCAATGCTATCTTAAAACAATGGCTCGAAGAAATCGAA
TTACACGCAAATTCCTTAAAATGGTATACCTATAGAGGAT
ATAATGAGATAATGAAAGATTGCAAAACTGTGGACGAAGC
TGTTCAACAATTGTGCCAATACGATATTATAGTTACATCA
TATAACATTATTGCCACGGAGGTCCATCATGCTGAGTTTA
ACCGTAGTATCAGATCGAGAAGGTTGAAAAGCCCAAAGTA
TGACTATTCTTCACCGTTAGCTTTGATGCAGTTTTATAGA
ATCATTCTGGATGAAGTTCAAATGCTACGTAGTTCATCAA
CATATTCTGCAAAATGCACGAGTTTACTTCATAGAATACA
CACTTGGGGTGTTTCCGGGACTCCAATACAGAACATTTAC
AACTTTAGGATGATCATGTCTTATTTAAAGCTGCATCCAT
TTTGTGATGAGGTAGACTTTATTCGGACACTTCAAGAAGA
AATTAAACTAAGAAATGAGGCTAAAGATTACACTAGTAAT
GATTTTGTATGCCAATTAAAGGGCGTTCGGTTTTCTATCA
AGGATTGTATGAACATTTTTTACAGGTATGATCTTTGCAT
AAGGCATTCGAAAGCCAATGTTGCGTCTCAGATTCATATT
CCGCGGCAACACAACTTCATCATTCCCCTGGAGTTTGCGC
CTATCGAGTGGGACAACTATTTAAATCTTTGGAACAATTT
TTTAGAGTTGAGTGGCTATAATTCGGATGGCAGTGGATCA
CCCCGTGTAAGCAATGCCTTTTTAAACGAATGGTTGTCTA
GGCTGCGATATATATGTTGCCATGCATTATTTCCAGAAAT
TTTAAGTACCCGACAGAAGCGCCTTCACGGGCACTTGTCA
AGAATTTCAAATATAGACGATATCTTAATATCCATGCGAA
TGGATGCATTTGACAGTTTAATTGGCTATTACAGAGAGAG
ATTCCATTTATCGATCAAGCAGGCACAGTATGAACTTGAA
ATTTCCAATACTCCGGCCAAAGCCCTTGAATCATTTATCA
AAATCAGAGATGATTTGATGATACACATACGCCAAAAATT
CAACGTTGAGGATCCGTTTGATAAGTCGTTAAACCTCAGT
GAAGATGAGGACGAACATATGGACGAGAGGTTTGGTGAGA
AGGAAACATCTTCAGGCGACGAAAGCGATAGAGAAATAAA
TGGTGCTAAAAACCATGATAATCACAACAATGACGGAATG
TTATCCAACCACCTGAAGAAGAAAGGATTACGTGCTATGA
TGAATTTACTGCATGATTGCTACTTCTTCCTCGGTTCTGT
TTACTATAACTTGGGCACTCGTAAGCTAGAAGAGGCGGAC
GACAAGCATCGAAAAGAGAAGACTGAAGAAGTGGTGTATT
CTGATGTTTTTCCAAAAAATGAGTTAGAGGAAATTGAAGA
GAATAGACTTTTAGAACAAGAAAATTATGCGAATGCAGAA
ATTTTGAGGAAGTCAATCCTCTCCTCTGAGGCTAGAAAAG
TTGATATGACTATTAAAATGGCCAGAACTAAGTTTGCTCC
TATGACGAGCAATATACCTTTGCGATTAATCAATATTGAA
TTTGACCACAAAAATGACTACTCATCTAATTTAGCAGTAT
CTCGTTGTTTCCAAGTCTTTGAGTAAGTTGATAGAAGGGT
TGAATGAACAAACTAAAAACTTCAACGAGTTATTGGATGA
GTTACTCATTATTATCTATGAACCTGTCCACAGGACAGAG
GACGATGATAGCACTAATAAAATTATCGGTAATGAAGAAT
ATTCAACATCGATTGACAGTCAAGATAAGATATTCAGTCT
TCTTGGTTGCTTGGAGATAATTTTACAGAATAGGGACAAT
ATTTTAACTTCAGAATCAGAAGTTAAAATTCCGAAGCATT
GGTACCGGAAGGTTCAATAATTTCAAAATATCAAAAGCAG
TTATTGAACAGCTTGCGCTTGATTTCAGGAACACCTCTAC
GAACTGTTTTTGATGAACTGAAGAACAGCAGGATAGTAAG
ACGGATATCCTCAAGCAATGAAAGTGAATCTACCATTCAA
AATTTTGAGGACTACTTACTTCAGTACGAAGTTGAAAGTA
AAAGCCTGTTTAAGTACAATAAACAGGTAAGAGAATCTTT
GAAAATCCTGGGATCGATTTATAATGCCAAGACGGAATAT
TATAGTCAATTACAGAGGATTTCCGATTCATTGGTGTCCT
TGCACTCTTTGAGTGCTCCACAACTCAGCCATCTAATAAG
AACTATCAATAAGTCATTGGGCGGTACACTAGATGCAAAA
ATCAATAACATTGAATCACGGCTGATATATTTAAAAAATT
TGTCCAGATTGAAAGACACATTAAACGATAATCAAATATT
GAGCTGCTCTATCTGTTTGGGAGAAGTTGAAATAGGTGCT
ATCATTAAGTGTGGACATTATTTTTGCAAGAGTTGTATCC
TTACGTGGCTACGAGCCCATAGTAAATGCCCTATATGCAA
AGGTTTCTGTAGTATATCGGAAGTCTATAACTTTAAGTTC
AAGAACTCAACGGAGAAGAGGGAAAAAGAAATTCAAGAGC
CACGAAGAGAGGGCGCCGATTCGTCTCAAGATAATTCAAA
TGAAAACTCGATTATATCCAATATGAGTGAAGTAGAAAAA
TTATTCGGAAATAAATACGAGCAATTCCATCAAATTAATG
AAGTCCATCAAATTCACATAAAGGAAAGTTTTGGTGCTAA
GATTGATTTCGTCATCAAGTTAATATCTTACCTGAGGCTA
AAAAGTGAGCAGGAAAACGCTGATCCGCCACAAGTTATTC
TATACTCTCAAAAGACAGAATATTTAAAGGTCATTGGTAA
GGTATTAAAGTTGTATCACATTGAACACTTGGCATGTCTA
TCTAATACAGCCAATGTTGGCGAAACTATAAATAACTTCA
AACGCCAGCCTTCCGTCACTTGCCTACTTTTGAATGTGAA
AACTTTAGGTGCCGGCCTGAATTTGATAAATGCAAAACAT
ATTTTCCTACTAGATCCTATCCTTAATAATAGTGATGAAT
TACAAGCTATGGGAAGGAATAATCGTATAGGACAAGATGA
AGAAACTTTTGTGTGGAATTTCATGATCAGAAATACCGTT
GAAGAAAACATCCTCAGATATAAATGTATACTCGAAGAGC
GCAAAAGAAAGGAGAAGTCAAAAAAGGCGATAAATACGAC
GAAGCACAAGATGAAACGGATAATGAGGAAAGCGATGATG
CGAAGTTTGAGATAAGCGTGGTAGACCAAGAAGTCAGTAA
TGAACACTTATGGAACTGCTTTTTTCACGGTAGTGATTAG
AGAAGTATGACTTTTAAACCAGACACTAATATATTAAAAT
ATTTAATCTTTTGAATTTTTATATAAACGGTTGCCGTAAT
TACTATATATATATTCAATGGTAGGAAAAAAAGATGCTGC
ACGTTGTCTGACATCTGAAGAAGAGTGCTAATATGTAGCT
TCAAAATTTTCGGAAGGCAAAAATAATGGTTGCTAAGAGA
TTCGAACTCTTGCATCTTACGATACCTGAGTATTCCTACA
GTTAACTGCAGTCAAGATATTTTCTTGAATCAGGCGCCTT
AGACCGCTCGGCCAAACAACCACTTATTTGTTGTAAAAGT
TATACGAAAAGAACCTTTTAATGAATGTTTTTTTAACATT
CTAGCCAATTTCCAACGTTTATTTGCGTATACTCAACCTA
TACTATGGCGGAATTCACTCCTTTCAGTAACCTTTTTATA
TTTTACGTACTACTGTGTCGCTGAGTTCTTTATATCTATA
CTTCCTTATATTTTCTGTATTTTTTCAAAGCTGTGTGCTG
GCGATAAATCCATAAATCTCCAATCTCCAGCTTCATGTGG
CTTTCTGGCACTTACAAAGCTTGGGCCCCTTGGTTCTAAC
ATCAAGTGACCCATATTTTTCAAAAAGGACCCCTTATTAT
ATATGTTTTCCTCCTTGACCACACGATGGAATACAGGGTT
TTTTTCGATCCAATACCTTTCAAAAATTCCCTTGTTGTTT
GCTGATTACCTGCCATAAATATGTGATAAGTAAACAGTAT
TGCCGGATACCATAAGGTTAGCCCTGCATAGCAAAGTAAC
AATATTGCAACGGGACAATCGCGAGGCCCCCCTGATTCCC
GTGCAATATGGATGGCACAATTAGTTAATAATATGACGGA
CGAAAGTATTGCACCTAACAGGAATATTAAAAAGAACCGG
TAGTTCCTTTTTCCTATGCAATTATTGACCCATATGCAAT
GGTGGTCATGAACCATTACGCAGACGTTACATGTGGAACA
GTGAGAAGACCGAGGTGGTCTCCATATCCTACATGATGGA
CAATACTTGATAGTAATGTCTTTTGAAATTGAAGAATGTG
TTGGTAGTGTTATCAAGTTGTAATATTCTTGCGGGATCTG
ATAATTATTTCTTAGTTGACTTAAATGAATATTTCTCGGA
AGAACGCCAGGATCACTAGTGGCTGTTCTGATAAAGGATG
CTAGCGTTATGACCCAAAAATAATAGAAGAAAATGACCAG
CACTTTATAACCATTTTGGGTATGCCACAATTTGTGAGCC
TCAAATATGGAGAAGAGAACCATGGGACATACAATAGCAA
GGAGAACACCTAACCACAACGGTTTGGCGCCCTTTACTGT
CCTGAACCTGCCACCAAGGAAGAATATATAATTCGAGACA
TTCGGTAACGATATATAACCTTTTCCATCGTTTATATCCT
GATCACCCTCCAAGGTAACAAGCCATCGGAAGAACAACTT
CGTCAATGAACCTTCTCCTGTATGCTCTTCCTTTGTTATT
GAGGTGCTTTCCGATCTTGTCGACCTTCTAGAGACCAAGG
CCATTATCTTCCCCGTTTCTCTTCTTGTTACCTTACGCTT
TCTTTCCTTTACATTTTTATATTTGCAAACTGTAATCTTG
ATAAGGCGCTGCTCGCCAATTTCCGAGTAGTTTGACAAAA
TAAACACAAACTGTTTATGTACAAGAAACTAGGAAAACCA
AACAGAGAATCTCAAGCAGAGAAATAAGGTAATGAAAGTA
GGTGGCATAGAAGACAGACAACTGGAAGCCTTAAAAGGGC
GGCACTGAAGGCGTGTGAACTCTCCTATAGCCCCTATTCT
CACTTCCGTGTCGGTTGTTCCATATTAACAAATAACGATG
TTATCTTCACTGGTGCTAATGTCGAGAATGCAAGCTACAG
TAATTGTATATGTGCAGAACGATCTGCTATGATACAAGTT
CTAATGGCAGGCCATCGCTCAGGATGGAAATGCATGGTCA
TTTGTGGCGATTCTGAGGACCAGTGTGTTTCCCCTTGCGG
CGTTTGCAGGCAGTTTATCAATGAATTTGTGGTCAAGGAC
TTTCCAATAGTCATGCTTAATTCCACAGGTTCTCGTTCTA
AAGTCATGACAATGGGAGAACTGCTGCCCATGGCTTTTGG
TCCATCTCATTTAAACTAGCAGCAATCTTTATTTGGCTGC
TCCCCGAAAAGAAAGCGAAAATTTTTACTTATTTTTTTTT
TTTTCATTTTTCATATAAAGAAGAAAAACTGATATTATTA
TTATTCATCCCAAGAACGCTATTGTGTATATTCCTAGCAA
GAAAAAAATAAGCAAAAAAATTGTATAATGAGCACTGCAA
CTACAACAGTTACTACCTCCGATCAGGCTTCTCATCCTAC
CAAGATATATTGCTCCGGTTTGCAATGTGGTAGAGAAACT
TCGTCCCAAATGAAATGCCCTGTTTGTCTAAAACAAGGCA
TCGTTTCCATTTTCTGCGACACAAGCTGTTATGAAAACAA
CTACAAAGCTCACAAAGCTTTGCACAATGCTAAGGACGGC
TTGGAAGGTGCTTATGATCCTTTCCCAAAATTCAAATATT
CTGGTAAAGTGAAGGCTTCATATCCACTTACCCCAAGAAG
GTATGTCCCTGAAGATATTCCTAAACCGGACTGGGCCGCT
AATGGGCTACCAGTCAGTGAACAAAGAAATGATAGACTTA
ACAACATCCCTATATACAAGAAAGATCAAATTAAGAAGAT
TAGAAAGGCATGTATGTTGGGTAGAGAAGTTCTTGATATT
GCCGCTGCCCATGTCAGACCAGGCATCACTACAGATGAAT
TAGATGAAATCGTCCACAATGAAACAATTAAGAGAGGTGC
CTACCCTTCCCCTCTTAATTATTACAACTTTCCTAAATCG
CTTTGTACCTCTGTCAATGAAGTTATTTGTCACGGTGTGC
CCGATAAAACTGTCTTGAAGGAAGGTGATATTGTCAATTT
AGATGTTTCCTTATACTACCAAGGTTATCATGCAGACTTG
AATGAGACATATTATGTCGGCGAAAACATTTCTAAGGAAG
CTCTTAATACTACTGAGACCTCAAGAGAATGTTTGAAACT
AGCCATTAAAATGTGTAAGCCAGGTACCACCTTCCAAGAG
TTAGGTGATCATATTGAAAAACACGCTACCGAAAATAAGT
GCAGTGTAGTAAGAACTTATTGTGGACATGGTGTTGGTGA
ATTTTTCCATTGTTCCCCAAATATTCCCCACTACGCCAAG
AATAGAACACCTGGTGTTATGAAACCAGGTATGGTTTTCA
CCATCGAACCTATGATTAATGAAGGTACTTGGAAGGATAT
GACCTGGCCTGATGACTGGACTTCTACCACCCAAGACGGT
AAACTGAGTGCTCAATTTGAACATACACTGTTGGTTACCG
AACATGGTGTTGAAATCCTAACAGCCAGGAATAAGAAATC
ACCAGGTGGCCCAAGACAGAGAATTAAATAGATCTAGGTA
TTTTTATCTTATACATATAGAAACCAATAAAAAACTTGAA
CTTGTACTTTCCCGAGTCCGAATTGGTTATTATGAGAAGC
TATTTTTTTTTTTACCTCTTTTATATGAATCAAGCGTACA
TAATTTTCTCTATAACTATTCTTCGACATCTATTTGGTCG
TTAGGCTCTTTCTGTTCTTGTCCTTCTGCCCATTGTGTTA
TATCATCGACATACGATAATATGGTTTCTATACTGTCAGG
ATTATTAGATTCCAAAGGTAAAAATTGAACCATACCGAAA
TCATCGACGAGGTTGGCTATGCACTGGTTCAGTCTTAGAA
ATTTAGGGTTGGATGCTTGATTCATTCCTTCCGTTTCCAT
TAATAACATTGCATCGGGATTCAAAAATCTTTTCAGTTTT
TTTCTTATTGATGTCGCCTTTTATCAAGTCTAGTTTGCTC
AACACATTGATATGGGGTAGTTCCAATAGAATCATCGCAG
ACATAGCAGATAGTGCACCGCTAAAAAATTTTGAGCTATC
TATCACAAATGGCGCTTCCAAAAGATATGTGGCGCAAAGG
TTGAAATTCAGTTGTTGAGTTAAATGGCGCACTATGTTCG
GTAAGACAGGGATATGCGTGTAGAGTTCAATTTGACCGGG
ACAGTCAAAGATTAAATATTCATCGTTGAAATCCCCGATC
TCTTCGTCAAGCCAGTCTAGATTTTTCAAAAGATATTCGA
AGCAATATATTAGCGCACCATTGGGGCCCAAATCCATTTC
TTCCATGACATCATCTAAGGAAATTAAATCTCTAATGTCA
ATAGTAAATTCATACTTGGTAGCTTCTGCGGCAGGGTCTA
AATTTACAATATGAGCTCTTCGTCCTACAGTTTGCATATG
TGATATAATGGAATTACAAAATGTGCTTTTCCCCGCACCT
GCAGGTCCTAATACCATGACACCAACGCGAGACATTTTCC
AATGCTGATTACTCTATTTGTACTTGTTAAGTTTTTTCAC
GATCAGGATGACTTGCCAACCTCTTAATTATTGATCTTTC
TTTTTGATCTTTCACCTCATCATTTTAGATTTTTTGCAAA
ATTTTTCTTAGTATTTTTTCAGTTTAGGGACAGCGGGCCA
AATTGAATAGCCCTATGTGAACAATTGATGATTCAGAAAC
ATCAATGGCATAAATCAAGCTGAGAAATTCTTGTCATTGC
ATAGAAGGAAGGTTTGGTGCGTCAGTGAACGGATGAAGCG
CATCAAAAAGTAGATATTAGCTGTGATAAACGATGATTTG
CATAACGTGCATGCGGCCCGTAGATTCCCTTTATACAGTG
TACTCGAATGACCACATTCAGCTGACAGATTGTCCATATT
GCCAAGAGACAGTAGACAAATATGTTGAGATAGATAATGT
CCTGTTATTCATTGATTTGCTTCTATTAAAAGCAGGTGCA
TATAGACACTTGGTATTCAATGCTTTGGAATTGCATCTCT
CAAAATATCCGAAAAGAAAAGCGCTAAATGATTGCCAGTG
TTTGCGTGACTATACGCAAGCTTTGTTATTTAACGTAAAG
AACTGGTTTTGTAAATATGACCGGTTAAATCGCCTTTGGC
TTCTACTATTATCATTCGAGATTTATTTAACTTGGGTTAC
TGAGGAGAGTAAATACATCTACTATTTGAACCGTAACAAT
AATGATGGTAAGCTCATCATGCTTTCAAAAAAATTACCAG
AGAGCTTCAAATGGGACTCGGCAATCATGCGCAATACCAT
TACAAGTAAAGTGTTTACCTGGAGCCCACCAATACAATAT
CTTTACTTTGCAAGTTATTGTATTCTTGACGTTTCTTTAT
TCCACACCTTTACCCAGTATTTCATACTGAAAAAGTTGCA
TTGGAAGCACTATTCCGTTTCTTCAAAGGATGTCATATCA
TATACGATCTTATTATCGTACGGTGCCAAAATTTTTCCGA
TATTGATGTTGATATGGCCTTATGATACTCTAATTTCGAT
GAGTATCATTAAGTGGGTAGCTAATCTCTATATTATTGAA
TCGTTGAAGATTGTAACTAATCTTTCCTATTGGAATATCA
TAAAGATTTTTATAAGTGTGTCTTTATTACGATATTTCAT
GGTTAAGCCAATACTTATAGTTTTCGTGGCAAAGTTTAAC
TTTTCAGTTATTAAGAATTTAATACATCAGGAGTTTATAC
TACTACTACAGAAGTCAGGAACTTATTTATTGTTATAAGC
AAATAAAAAAATATCCAGTATTACTTGTATCAAAAATCTT
ATTTTGGCATTTTCACAACAAAATATATAAATATAGAAAT
AGCACCTTGGGATTTCAATCCAACATCGGACCCTCTAATT
CACTCACAGCGTAAGGGTATGCATACGACTCTTCCTCATT
GGCAGAATTCACCGTAGAATTGTCTCTTTCGTACTCGCGA
ATTGAACTCAATGCGATATATTTTGACAACGGCAAATAGT
TCTTCTCGAAATCATATAGGAAACATAATGTCACTACTGG
AAGCGGGAAAAGGCAAGATGACAAAACCCATCCTCCTTCG
AATCCTGCCAGTGTTCCTGTCATTGTTAATTGAAACAATA
GCAATCCAACGATGATTCTTCTAAAAATTAATGGCCATAC
TTTTCCTGTAGAATGGGGCAAATGATCTGTGGCAAAAATC
AATTGATATTTATAGACGTAAAACCCAATAATAAAGTACG
CCAGCCCTGAAGTCAAAATTTTCGTGCTCATTACACTGTA
GATCAACGTTATAATCAAAATCAGAATTGGCTGTGGTAAT
TGTAGTCCAAAGTTAAATATCGGTGGATTGTAAAGTTCAT
TCCGTTGCCTAGGTGTCTTAGCCTTGATTTTCACTAGAGG
AAAGCCGATCAAACTACCAACTAATAACAACTTAAACGGG
AACATACCAATACCTTGCAATATAATCAAATCGACATAGA
ATAAGGAGAACTCCTTCACAGATGTAGCAAGTTGATAAGC
AATTTTGGTGGTATCGCTGAGGTACGCCCAGTAATTAGAT
GCTGTACCTGCCAATGTGAAAACTAAGAAAAGGTTGACAA
AAATATAAAAGAAATTTTTTGAAACAAGTGAGATTTCCTC
TTCGCTGTATGATACCAATCCTTGATAAGAAGTCAAATAC
TCGTAAAAATAGGGGATTCCAAAGTTAAGCAATGTGAAGA
GATAGGTTGGTAATAGCCCCGTTACAATGTTAGCGGCCCA
CTGGTGATCTTTTAGTAGCTGCCCTACGCTTGGCCAGAAT
TTCGAAAGTGTTTTCAAATTTAGCAATGTGGCTAAGTATG
ATACAGGAATGACTAAAAACAAACTTGAAAGGCCTATAAA
TACGGTAGTAGAATAAACTTTTGTTAACCGGTCCTTTCTA
GAAAGACAAACATGATCCCACTTGATATCGTGAGGTGCAG
GAGCCAATCTGGTTATGAAGTAATGTACTCTAGGATCTAA
TACCGCCTGAGCTGCCATTTGCGCATTAGCAACAGAATCC
ATCGTAACGAATGCCGTAGGTGTTGCGGAGTAGTGTTGTT
TCCTCGCTTCAATAATTTCAGCATCAATAAATTTTAATTG
CTGCTCCAGGTACTCTATGGCATCTACTTCCTTCCCAAAG
ATACCACGATATCCAATTTTCATTTTTGGTCTCTCTCCAA
GAGAAATTTGAGAATATAGTATAGTATCCTCGTCATTATT
ATTGCTTGATGGAACATTTTCTCCATGTGTAACTGCGCCT
GATTGCTCGTTTCCCAATAAATGATAGTTCTCCGAATATG
GTTGTCGAGTACGGAGCTCCCTTGGACATTCTGAATATTT
TAATTCCAGGTTTTTGAGTATTTTCTTCCGACAATGAAAT
AGCTTGTTCAAAGGACCCCACTCTCGACAAATAGTGATTG
ATGAAACGGTGCCGATTTTTAATTGTTCAATTCTGGTCTT
TAAGGCTTCCGAATCACGAAGCTCTATCGGGATGCCTGAG
AGCCTTATCGTTCTATCAGTAATCGTATTTTGCTTCCCAA
GATAAGCTTGCCTAGTACTTACGACGTGCTTTGTTTCCGC
AACTGCCATTTTAATTGCTATGAAGGTGAAGAAATATGTG
AAGAGAACATACATCCAGAGGTACACATTTGTACGTTCGG
GAGCTGAATGATTGTCACCATCGCCACTTCCCTCCACAAT
TCTTTTTACCAGATGTATTAAAGAACTTTCACTGTCATCA
TCATCGTTGCCGTCATCAATTTTTCCAGTAAAATGATATC
TTACTGGAGATATAACGCACACAGAGAAGAAACAAAAATA
GAAAGTAATTTGATGCACATTTTGAAAAAACTCAAAAACA
CATACGCATCTAAACCTGCATATTCCAGAATCTGTTCGTC
CCGTATCTTATACAACACTGTTAACCAGCCGAATAAACTT
GACTGATTCCAGGACGGTAAGCGAAGGTTCCCGTCATCTT
TATATCGTCTGCTTGCGTATAATCTAGGCCACTTTTTTAG
TAGAATTGAGAACGAAAGCAAAGCAAAAATACCTAGTGAA
GTAGCAATAGTCAGTTGCGTCGTTACAACCTTGGCGGTGG
GTTTTCTGAAATCATGATGCTCATCTGGAACTGTATCAAG
ATACGATGCTGCCGACTTGAGCCTTTCGATATATGATGTC
ATTCAGTACTGTTCTATTGTACCCAAAAAGGCATTCAATG
CTAATCTTGTTTGTTTAGCCTTCGTGCCCGCCATTATGTT
AAAGTGTTGAGTTTTTCTGATTCACAATTGTTATATATGC
CACATTAGGGGGGAGGCGTGTCTTTGCAAGATCATGAAAA
ATTAACTGTGATTTTTATTTTTAAATAAAAAAAGTGCAAA
TTAACACAAAATCATGCTACTTTTTACTAAGAAGATATAT
TGAAGGTACCATTTATATGTTAAGTATAATTAGAGTGACG
AAATTTAAATTTTGAAGCACCAATTATCAACCAATCAGGT
CCGCCAGTATTGTGCCAGATTATGTAAATGATCAATCACG
ATAGGCAGCAAAGCATTTACACTATCATTGATTAGATTCT
GAAAATGCACTGTGGCATCTTCTTCGGACATATTCAAATT
AAATCTCTCTCTTACACGTAATATAGCACCATTGGGATCT
ATTCTGATATCAGGTATGTTCGAAGTCTTCATTAATTCAA
ACAGGTTTAAGATTAAGCCTGCATTCCTTCTTAAAATCGA
ATATGCCACAAAACAGTAGCTGCGAAATTTATCATAATTT
GATGATTCTGCACCCCCAAACGCCTCTATAATTTGAGGGG
CAATTTCATTAATGGCGGAAAAGGTTTGGGGTCCTGACCC
AAGATATAACCAAAGTCTGCGTGAAAAAAGTGCCCATCTG
GCGTGACTAGTAAGTTGTCTAAATGCCTATCGCCGACACC
TAAGATGTATGTAATAACACAATAGCCAGCACAAGATTTG
ACAAAATTATCTAAAACCCAGCCTTGTACGCCTAATGTCG
CGTTCTCATCAGGATAGTGGAGTTTAAGGTAGCCAAGAAT
ACCGTGATATTTGCTTAGTATGCTAGCTAATGTGTCATTA
GGGATAAATTCAATGGCACCTTCTTGTGGTCCTGTTGCCA
AAATTTTGTATGGTGTCAATTTCAAGTCCACGTTTTCATT
TTTTAATAACTCATTCATTAAACTTATGATCTGTACTACC
AGTTGATCTTGTCTCAAATCATCGCCAACCTTAAACATTA
AGTGATATGGTTGGTTTAAGGTCGTTTTGAATGTTATTTT
TAGTGGCGATAAAGAGCTTTTAAATACCTTCGAAGTTTCA
GGACAAACGTCGCATATCAACACATCAGGGTCTAGTGGTA
AAGCAATTGGTCGTACTTTGACAAGAGGCCTGACTTTCGT
CTCCAATAAATGCACTAGTAATTCCATCTTTTTGGCTGTA
GTATCTTTCAGCCTCTTAATTGTTTCACAACATTCCCTGA
GCACATTTATTAGCCTGACTTGATCGTTCAGTATATTCCG
AGATTTTTTATCCAGTCTACTCCAAAAGGAACTTAAAATC
TGGTCTAAATATGGCTTGTCCTCAGACTCGGACTTTAAAT
ACCAATAGAAAAAACTTCCCTAACCTTGGGTTGACCAGTG
CTCTCCTAATCAAAAACTCAGCCAAGGGAGAAATGACGAT
TGGTAGCGATTCTGTCCCGGAAGTTTCCGATTCACTCGAG
ATGGACTTTAATAATTTTTGGTTGGCATGCGATGTAGATA
GTAACATAGAATCACCCGAAAGCTTTTGCGAAGATACGGC
ATCCACAATAGTGAATTCACTGTTAGATTTGTCGGAAAAA
GTGGACAGGTTCTCAAAACAGACAGCTTCTACCAACTGTA
ATAAGTACAATTCCAGCTCCTTGTCTGATGCCTTCTTCAG
CCTATTTACGGCGTACGATCTCACTGAAAGGTTTTTAAAA
GTTGAGCCTAATAGTTCTAATGCGTCGTCTATATCAATTT
CTGCCCATGAGTCCATTAGTTCTAAAACCTCTACTCTTTC
CGATTCTTCTCTCAAATTTGTACTCTGTAATAACTTTGTA
AGAGCTTTTTTATTGTTCATCAAATAATACCTATATTTCC
ATATTGAACCCTTTTCATGTGCTGTTAATTTAGTGCCAGG
GGGGTAGTTGATGATTTTATTCAAGTAGTCCCTCTTTTTA
ATGTCCGGCTTCACTTGCTTGTCCAAGTTTGCATTTTTAG
ATGCTCTTTCCAATCTCCTATACTTTTCCTCTATTGGATC
ATTGTTTGGTTGGTCAGGATCGTAAAACTTCAATGTGGAG
TGATATTTGTCCCCCAAAGAAATTTTGATTTGAGGATCAT
TCCTATTCGGTTCTCGTAAGTCTGTGCTTAGTCCAGGATT
GTTCTTCAAAGTTGGAATATTCATTTGAGTATTCATAATT
TCCCTTTCGATGAACACAACAGGAAGCTCTAACATTGGAA
ATTCTAAGTTTAAGACAAAGGTGCCCTGAGGCCAAGTCCT
ATTTTCCCGTTGTTTCCTTAATTTGCTTATAGTGATTTCG
TCAAGCCAAGGGAGTCTCGTGAATTCACCCTGAAAATATT
TATTCAAATTTTCTTGATCTTTGTTATCAGTGACCACTTC
ACAGTGGTCAATCACATCATAACGAAATTTTAAGGATTCA
AACCCTCTTTTTAAAGTACAGTCTTTTAAGTTAAAGATGC
TCGTTTCTAGATTGAAAAAGGGAATTTGCTTGGATCCATT
GTATTCCCACAAAATAATGCGTAAATGACTGCTAAAGGTA
AGCTGTTTGATACGTATGGGCAAAGTCAACCAATAATCCC
AGGTTCTAGAGTTTCTGAAAGGAATATACGGCGTGTATAT
CGGAAGAGTTAAATTTCTGTTTCTCTCTTTATCAAATACC
TGTAAGGATACAATTAGATCACTAGAAGGGAATACATTTG
ACCCTATCAGCATTAATTCAGGGTTCAGGATTTTTTGAGA
TGGCTTCAACAGTGGCTTATGTCCTTCCAATGACTTGATT
TTCACTTTCAGGGGAACATCCAGATCCTGTGAGACACAGA
ATGTTATGTTGTTCAGTGACATTGTTGGAGTTAAACCCTT
CCCTCAATGCTTCACGGAGATGTTATTGTTGTTTTACTTT
ATCCTTTAATCCTTTTGACTCAAACTTTCTTGAAAAAGTG
TTTGATGCCGGATCTGCATATACCGAATGAAGGACTATGT
CCACTTATTTAAAACGTTCATATAAAAATTTCATGCACAA
AGTCACAATTTAAGATTTGTCGAAAGCTTCAGCCCCATGT
CGAGGTGTATTCGCCAGTCCGTATGCACAAACTTCAATGT
CTGTAGGCGACAATGCTTTAGCACTTATGCCTCTGCTCTC
AAGGAAATGACACATCCTATAAAACCCTCAGCGCAAACGC
TCAGACATCTACAATTCACTCAAAGAATACCTTTTCAAAA
AGGATTGGAAATACAGGAGACATTAGTTAGGGCAAATTTG
GACATCAAAGACATTCAATCGAAGATTGAGAGAAAATTAA
TACAATTGGATGAAGAATATAAGGGCACTGCAACAATAAA
TGATAACGAAAAAGAATATTAGACAAGGTTATGGCAATGA
AACCTAATCCGATAATATTAACGTTTGAGTTTGAGCCAAC
TTATACAGGTGGGAAGAGGATTAAGAAAACTATGACGCCA
GATCAGATAGCGGCTTATGAAAGTTTCATTCCAGAAACGC
AAAAGGACAACCCACGACCAAAGTTTGTTCAAGTGGAAAG
GGGTGGACAAGTAACATTTCATGGTCCAGGCCAAATTGTT
ATTTACATTATTTTAGATTTGAAAACATTTCAAAGTTTCC
CTGCTAAATGCTTGGTTTCATGCATTGAGCAGGCCACTAT
CAGAACGTTGAAGAATACCAAGATGTGCGACGACACTGAC
AAGCCTTTGAACTTAGATGCTATGACTACAAAGGACACTG
GAGTTTGGGTTGAAAATGGCAAGAAGAAAGTTGCTAGTGT
TGGAATACACGTCAGACGTTCCATAACATCGCACGGGGTA
GCAATTAATGTTAATACAGATCTATCGTATATGAATAGTT
TTGAAATGTGCGGTTTGAAAAATACACTGACTACTTCAAT
TATGGAACAACGACCCGATGCTGTTGTAAATGTGCAAAGT
GTAGCAATTAGTTTTGTCAAAGAAATGACAAAGCTGCTAG
GAATAAAAACTTTGGAAAGAATGCAAATTGACGACGTCAA
TATTTTGAAAAAGAATCCGTGAGACGGATGACTCCCCCCA
TACTTTCTTAAATGAAAGGATGCTTACCTTTTTACATGTG
AATATCTATTACATATATACGTACGTATATAATAATCTCT
GACGTGAAAAGCGGATCGTGTGTGTCTTGTATTTACGATG
CTAGTTGGGGGAAAGGATCTTGAAGACAATAGCTATAATC
CCGATGGAAATAGTTCCAAATGTTAATAGTGTGAAATGAT
TACATAGCGTGTTCTTGATGCTAAATTTGTCAGTACCCTT
AGGATTCATGCCCGGGACGCCTCTAGTGTCATGTTCGGTA
GTCTTTTTTTTAGATGCAGTTGAGAGTTCTTGTTCTTTCT
GTTTGTTCTTCTTCATCATTTGTGAATTCTTATATCGTTC
CACTTCTAACCTAGTTTTCAAGTCTTCTATTTCCCTTTCC
ATGCTTTTTTTGCTTTTCATTATTTCTTCTTTTCTTCACT
TCAAATGACTTTTTGAAAAACATATGGTCCCTTTCCAACT
GTTTTACTTGATTTCTGTTTTGTTCGATAATCTTTTCGTA
TTTCCCCGACAGTTTCCTTCTTAATCCATTTTGCAGCTTT
ACCAGTTGCTGATCATTTTTTCCACTAAAAGTTTGTTCGT
GTATTCTAGATGTGTCGTATAATTAATTAAGAAATTCTCC
ATCGACTGTAATTTAAAATTATCGCATTTGGAAAATGGAA
TTTCCATTGCCAGGGTTTTGATGATATTAGATAAAGTCGG
GCTCGTACCAATACAATTATTAATAAAAATTCCACTCAGT
ATTTCTGTATCAGAGCCCAGGATAACTTCTTCCAATTCTA
GGTTGTTGGAATCACCATATATGTGACTTGTTATGGCAGC
AGCCTCCTCTTTTTCTGTAATTGTATGGCAATCATCACTA
TCTTCATTTTCAAAAATCGGTGATTCTAATAAAGGTTGTA
CAAATAGTTCTTCAACTGTGGCACTTATTTTTCGATGCTC
AATTTTCGTATCTATATCTGTTCCCAAGTCTATCACATCG
CCAACTTTGATTTCTACGTCATTTGAGCCAATTCTTTGAC
CGTTAATGAACGTACCATTACTGGATTTTAAGTCTCGTAT
ATATACCTTACCCGTGAGCGGGTCGCAACTTAACAATGCA
TGATTCCTGGAGAGTACTCTTGAATCGAAATTACCATTAT
CGGACCTTACTTGGGAAAAAGTGTGTGAATCCACTCTTTT
ACCGCCCCTGAGCGATGAACTGGAGCTGCTATTACTATTA
GCAACAGGCCTTCCCAATTTCAAACCATCTGGTTTAAATG
GTATCACCACATGTTTGCTCTCAAAAGTTCCATTTAGTGA
TGTGAGGACTAGAATGTAAGTATATTTTCTCCTTGGTGTT
CTTGATATGCTATGTGGAAAATAGCTTTTTGTTGGGTCGG
CTATTCTCTTGTCATACTTTTCAATTGGCCTCTTCGATGA
ATTCGTAGATCCATCAATTAGATTTGCATTCTTGGGTATA
CTATTATATGTTATCTGTTTCTTGCCCGGAGAACTGGGGT
GCTCCTCCTTATTTATTTCAGGTCCAGGACCAGTCATTGG
ATTCGATTATATCTATAGCTTCCAATATAACCAACGACAG
GCTCCTTGTGAGGGTTACTTTGTCACTCTTGCCTTAATTT
TGTGTTCACGTAGTGCTTGTGACTTTCAAGAACAAATTTT
TAATTATGTTCCGTTATGGTAAACAAGTGAAATTTCAAAA
GTTGAGCACCACGATTACGGAATAACAACAAATAACGAAG
GTTGAAGAAATTAGATAATAGATGAGAAAAAAAGAACACC
AGAGAGAGAACAGGTGCTTTCTAAAAGATTTCAATTCAGG
GCGAATAATAGTAGTCCTTACCCCTTAATATATTGGAATA
TAATAGGACTAGTTAGACGCTGGCAATAAGATTGGTTTAT
TGTTCTTTTTTTTACGACTGTAACAAAGCTACGTTATTTT
TTGTTTTTTCTTTTTTTTTAATTTATTTGGTATTATATAT
CTAGTGTATATGTTATTATTAGGAAAGAGCTGTTATTTAA
TATTAAGTGTGAACGAAGGAAAATTTCGTAGGTAAAAAAA
TTAGTGCAGAGAGCCATTAAATGAAAGGGAAATTTTATTC
TTAATTATTTTTTGCAATTTTATTTCCCACTAAGCAGCTT
TTTCACTGGCGGTGGAGGATTGCTTTTCATTATTCTTATG
ATGAACTATTTCAAACTCATTGGTGTTTTCAGAGCTAGTT
TTGACCAACTCAGGTATTTCATCGTCGGAGCCTTCAGGTC
TGTACTCGTGGCCGGTAGTGTAACCTTCGCCTAATGTGTA
AGCGCGGATTTCTTCTTCAGAAATTTCACTGTATGGAACC
ATGCCCTTCTTTCTTGCTTCTTCGTCAGTAAAGGCACCAT
AATAATCTTTGTCATCATGTTTGACAGTAATTTTGAATGG
GAAGAGGAGGCATAGTCCCCAATAGACGAAAAAGGAGATC
AAAAACGAGAAGAAGGAGTCACCGTAAAAGAAATTGACAA
TACCAGTGTTGTGGAAATAGTCATTATTGACTTCCCAAGC
AATACCAGGTAGACCGGGGGTCATACCACAAACCCAGGCA
ACAATAGCTCTCCAGTTAACACCCTTAGTGAAATAGTATT
CACCCTTGAGAATAAAGGCATTAGTGATGGAGTATTGTCT
TTTTCTGATCAAGAAGTTATCGCAAATCATGACAGAAATG
ATAGGAGTCATGACAACACCGAAAGAACTCATGACAGTCA
AGAAAGTAGAAGAAGAGTTGTAGAAGTTCCATGGCAAACA
AGCCCAGGAGACACATGCGGCAAAAGGGCACCCCTCTTGA
TGTCGACATACTTGGGTAATAAACCGGCCAAATCCATACC
ACTGGCAAACCCACAGTTGGAGATGGTGTAGGACATTTGA
GATAGGACAAATGAAAGACCACAGAAGAACGCACCGGCAC
GAGCACCTGCAGAATAGTTAGTTGTCAACCAATGGTTGAA
GATATCCATAGGCATCCAATATTGTTCACCGTATAGTTTG
TCACAGGTGGAGGCACCAATAACACCAAAAACTGGGATTA
AAGTGGTTGGAATTAACAATGCACAGATGGTACCGGCCCA
GATAGCCCAATTGGAGGAACCAAATCTCGAGTAATCACTT
TGGTTGGTGGAACCTGGAGAAACGGAACCGAACCAGTACG
AGATCATATAAACCCAAGCCCAAGCTTTGGTGGAGCCAGT
GGCAGTGGATTTAGTGGAGGTAAACAATTCTCCAACACCG
TGAGCCTGTTTAGCTAAATAGATCACCATACCCAACATAG
AGAAAAATGTAGCAACACACGACCAAATTAAAATGTAGTT
CATGTGGTAGGGTTTCATTAAGTAACAGAATGCAGTAAGG
ACGTGGAAGATGATAAAACCAATTAATTCTTTAGTGGTCA
TGGCAACTTTCGAAGATAAGGTGTTTGGCAGGTGCAAATA
ATGGTGAGACCATGAATCCAAGATCATATTGATACAAAGA
CCTCCCACCCAAGCGTTGGACCCGTAGTTGACAATACTCA
TCAAAATTCTGATGATGATACCGAAGGCAGAACCGTAAAT
ACCAAAGACGAATCTTTGGGCCAAAGTGAAACCGACCTTC
CAGTCGTAACCAGGACACGAGTTTGCCAATGTGAAAATAA
TGGTCAACACATCACCGACGATAAATGTACCAATGGTTTC
TGGGTAACTTAATCCAACACCTAGTGCAGAAGAGGCACTC
ATCCATGTACCCACTGAAAAGGACATAACACCCCAATATG
CAAAATTAGACCAGAACCCCCATGTTTGGTTAGCCGACTT
AATAGGTTGCAAATCCGGGTTCTTCAAGAAACTCACAGAT
GCCCTGTCTTTGACAGGAATTTCCAAAAATCTCAAAGCCC
TGGAGACTTTACTACCGAAACTCATATTGATATAATGCAA
TTGGCTCTACAGTCCTTTAAATGATGTTGCGATGAATCTC
AGAACAATAGATGCTAATATGAGTTCTGGAATAGGAAATG
AAATGGTAAAGCTTCCCGATGACTTCGAGAATTGTATCTC
ACATATATACCTAATAAAAAAAAAAGAAATTACATTACAA
TAGAGGATGTAAAAATTTCGCTTTTTTTTTTTTCTATTCT
CTTCCTCTTTTCTCTTCAACTACCCGAAAAAGGTATGCAT
ACTATTTGCCTTAGAAGCCCGATCGATGAATCCTCTCCTC
TTCCATATAAATCAATAAGGCAACCTCTAGAAAACGCCCA
TTCCTGCCAAGCGCTTTGCAGCCTTATGGCCGTACTCTGT
GCATCCGCTGCTCATCGGCTCTCTGAAACCTTCCCTATGC
GTTTGGTAGTCGCGCGTGAATATGCTAATTGGGGCGCCTT
CCAACATGCGTTTACGCGGCGCGCTGGAGCTTCTGTGGCG
GCGACTTCTGCATGGTTTGATGCAGTTGCGGCTGGTACTG
AAAATGCACATATGCAGTCAGCTGAATCATGCAATTAAGC
GGAGAGCTTTTTTGAAGACAAAGGGCGGCAAAAACGCCTT
ACATGGATGCCTTGACACGGTCATAAACTTGCAAGAGAGT
ATTCTTGCAGGCATTCGTCTTGTGCCAGTACTTCCTATAC
TTCTCGACTATGTCCTTTACAACATCAGTCTTGGAGGCAT
GACCTTCGCAGATTTTCTTGAGGTCTTGCTCCATTTCTCT
GCGCTGGAAGGGCTTTGCAAAGGAGTCTTCGAGGCCGATG
GCCTCGAAGCCGTGCACTAGTGAGACACCCAGGGTCGTGG
GTTGTAAGTAGGTTTCCTTGCCTACTTTCTCGCTCCTAAC
GTAATTACGTACTTGGATCTTGTCTATGTGCTCCGCAATG
GTGGCGTCTGTGCCAATGCCGTTTGTATCCATGAGGAGAA
TGAGTTCACTCTCAGTCATCGGCTTGGGCGGCGCCGTAGT
GCCCGCCTTCATTTCGGCCTTCGCGATGTCTACGAGGGCA
TTCATTTCAAGCCGCGGTAACTGCTTGGTGGTTTCCCATC
GGGCCCAAGGGTAAACATCGAGGAAATTTCTCTCTAGGAC
TACGAGACCTGAAGCTGAGAAACGTTCAACGGCCCAGTCC
AACACAAGGGTCATCGATTGGCCCTTGGCGTCCTCTGAGC
AGCATGCCAAAAGTGCCTGGCCACGTACTCGTATACTCTT
CTTTCCACTGGCGAAACATTTGCTTCAGGCCCCAGACTTA
CGATGGGGTGGATTGGTGGATGCGCTTTGTCGTCATGGGA
GCCGCTTCGTGGAAACTTGAACTTGTTATTGTTACTTGTG
TTTTCGGGTTGGAGCAGCGATGCCGCGTACGATGCCCAGG
CGGTTCTGCCGCCTGCAGCGAGTTGGTCCAATTGAGCTTG
CTTTTCGACCAAGGATTTTAGGTCCATTGCGTGTGGGAAA
GTATCAGTCTCTGTTCTTGGATACGATATGAACCCCTTTT
GGTATAGCTTTTCTGCTGCGTCTAGTGATTGTTTGGCGTT
CAGACGCAGGTACCGGGCGCAGTTTTTTGTAGCTCCACTG
TGGTCAGAGGTAAAGGTCTGTATTTCGTTGTTGGCTTTGA
TTTCAAGTCTACTACTTGAGCAACATTGCCGGCGGTTTCG
ATGCATGTCTCGTAAAACGTTAACACGCTCAGCCGGTCGA
ACAAGTGGCCCCTGTCCCACTGGAACGTTGTTGTTCCGCC
GTTGTCTTTGTTTTCGACTACCAATTGGATATACCAGAAC
TCTTCGGGAACAAAATTTCGTATTCTTTCAAACCTGTCTA
CTACAAAGCCGAGCGTTGGAAACTGGCATGTACCATACGA
TACGACTTGTGAGTCGTTCTTGTTACCACCGCGGTGTTTT
GCACCATCCTTGGTCATGGTGGCTTGGTTTCTCAGTTTAT
TTCGTAGCGTTTCTGTTAAGAGTCTGGTGAATGTAACACC
TGCTCGAAGATCGATTTCAATCCGCGTGCCTACAGCGTGC
ACACTCTTCATATCCAATCGACTTGGGTTTCGTGCTGCAT
TTAATATGTGTTGTCTTTCGAGATGCGAAAAGACTGCCCG
GTATACTTGATCATTTTGTATGAGCCTGTTGCCTCTCTTG
GCCTCCTGCCATATCTCCCAACCGATGTACTCTCCTTCCC
GGTCGCAATCTGTCCATATCATCAGATAGTCTGCATTCCT
CGCTTCTCGCTTGATGTTGCTTGCTATCTTTTTTTGGTTG
TTATTCATAATCTCGTTCAGTGGCGCATCAAATAACTCTT
GGATGGCGCATTTTCCCCACCCATGCGAATCATGGCTGAA
ATCAATGCCTGTTAGGTGCCCTGCAACACTAGTCATGGTA
ACTTCGCAGTTAGCCCCATTTCTGGCAAACGGGAACCCAC
TAAACATGAAATCATAGTTCTTTACATACATGTAGCCGGA
ATCCCTTGAAGTTGATCTGCCTCCTCCTAGGATCTGTGAA
ACTGCCTTCGCTATAGAATTTTTCTCTGCGACACATAGCA
CTTTCATTATTGTCTATAATACACCTTTACGTAGCTGAAG
CGAGCGCACAGACGAAGGTGCTTTCAAAAGCGATGCCCTC
TTTATTGACAGTTACTAATTCGCCAAACTGCTTTTTTTTT
ATCAATGTGATTTTCGCGTTCACGCCATTATCCAATGTCA
AAAGGATAATGGAAATGTTAACATGCCTGTATGATCCGAC
CGTTTTAGCAAACTTATCAGGGGAAAAAGTATATTCCATT
AAATGACACATGCCACCATAGATAATGGATAATGAAGAAG
TTAACGAAGAATGTATGAGATTATTTTTCAAGAACGCTCG
TGCGCATCTGGATAAACATCTAACATCAAGGTTGACATGC
GATGAAAATGCATATATCACGTTCAGATGCTTCCTGGATG
GAATACATCGCAAATCTACTAGGTTTCTCGAAGAGCTACT
TTTGAAACAAGAAAATATGTACCATAATAACAATTACGAA
CGCATAAATGATTCCGTGATACCATTGGTTCTGAAACTTT
TATGGCTTCAAATTCACGAACCTACACTCCAATGGTTTGA
GCACTGGTTCCATGATATCATGCGACTAAGTAACAGAAGA
AAGTTCAGAGTTTTTAGAATTTTTCAAAAAAAAATGATTC
AATTTTTCAAAATTACACACAGGTATTACTATGACATCAT
CGAACACCTATGCGCAAAGTACGATATGAATTCCGTTATT
TCAAATGCTCTCTTCGCGAAGTTGAATTTAATGCAATACA
CAGATGGACTTTCAACTCATGAGAAAATTATCTTAAACAC
GAGTAATCCACTGACGTTTTCCATTGTAATCTCACTACAA
AGATGCGTGATTAATCTAGGTTCCACACATTTTTATAAAA
CACTACTAAACAAGCCGTCTAACAAACCCAAGAGTGTGGA
AGGTTTTGAGAAGTCTATTAGGTACTTGAATATTGCCTCA
CTCTATCTCCCAGCCGTTGGAGATACTTATTTTCAACGAG
CGAAAATTTACTTGATCACTGGGAAATTCTCACTGTATTT
CTTTGAATTAGTAAGAGGAGCATTGGTAAGGATTCCGTCT
AAATGTGCGTTAAACAATTTGAAAGATTTCATTTTGACTC
CTGATTTTCCGGAAAGAAGACGTCTGATGAAAAAATTGGC
AATTCTTGTGTCAAAAGATCTCAAAGGTGAGAAATCATTC
TTTGAAGGTCAAATTGTTTTGCAATTTCTATCGATAGTAG
AACACACTTTGGTTCCACAGTCATGGAACGCATCACGTGC
TTCTAATTGTTGGTTATTGAAAGAGCATTTACAAATGGCT
GCATTAAAGTATCATTCAGGTAATATTAATGTTATACTTG
AAAACTTGGCTGCCACAATGGGAAGTTTCGATCTTATGTT
TACAACTCGAAAAAGTAAGGAACAAAGAACAAACTCAAAT
ATGCAGATTTGAGTGAGCGCCAGGTTTTTTTTTTAGACTT
GAGCTTTGATTTTATTGCTAATATCATAGACGTCGTCATC
AAACCCTCCTGGCAAAAAAAACATGGAAGACTTTCGATAT
CTAGCCATTATTCGTTTGCTTATGTGCTGGATTAAGTCAT
ATAGATCTATTTTGCAGTACACTCACAGACACAGGAAGTT
TTGCACTTCATTCGCCTTGTTGCTGAACGACTTGATAAAT
AGTCCACTGAATTGTTCAGGAAATATATATAGCCACAGGC
CGAAAAGAAGCTATCTTTTTAGAGAAGATATTATTTTCAG
GGAATTTTCTTGCATTAACTTTGCACTAACAGATTTTAAT
GACGATTATGTGTATGATTCTCCCGACATGATTAATAATA
TAATTGGATGCCCTACATTGACTAAAGTGCTTTCTCCAAA
AGAAGAATGTGTTCTGCGAATTAGATCAATAATATTTTCT
GGCATGAAATTTTTAGAGAAAAATGACACCGGCGTCATAT
GGAATGCCAGCAAATATAAGTTTGATTTAATAAGCCCAAA
TATTAAAATAAAACGCCAAATAGCATTATCGGAAATTTCC
TCCAAAATAAATGTAAAAACACAACAGGAAAGAGTAGTCT
CTTCGAGAAAAGTTGAGGCCAAAAGAGATGAACAACAGCG
CAAAAGAGCCGGGAAAATAGCTGTGACAGAACTGGAAAAA
CAATTTGCAAATGTCCGGAGAACAAAAAATTGTCTCCGCT
CCCAGAAAAAGATGGCGTTTCTTCTGAGTTGGTAAAACAT
GCTGCTTCACGAGGGAGAAAAACTATCACTGGCCCACTAT
CCTCTGATTTTCTCTCATATCCAGACGAAGCAATTGATGC
TGATGAGGACATCACCGTCCAAGTGCCAGATACTCCTACT
TGAGAGAACAAGTAATGGTGAGGGAAAAAATCATAATATG
AGAATATATTATGACGACGTCAATTAACGTCGTCCACGCC
TGTCGTCGTCAACCCACGAAAATATGGGGGCGGTTTTTAT
AACGGTTATTAAAACGACGGGATGCCGTCTACGGCACGGA
CAAACCCATCGCTTTGGAAATAGGTGACTGCGCTTGAAAA
ACATAATTATTTATTAGCATAATAAATTCAAGACAGCAAA
TATATATGCTGTCAATACGTACATATTAAGCCTAAATATT
CTGTGGAAAAAAGAAACAAACTGGTAATTATGGAGAAAGC
TTTGGAATTAGACGGAGAATATCCGGAATCTCTGAGGGAT
GAATTCAACATCCCTACATTTAAATCCATGGGACTATCGT
CCGACGATAAGCCTGTGACGTACTTATGCGGGAATTCTTT
AGGTTTGATGCCGAAGTCAACTAGGAATTCAATTAATGCT
GAGCTAGATGCGTGGAGCGATTGTGCTGTGGAATCGCATT
TCAAACATCCTGAAGAAGCCAGAGGAAAGGTGCCTTGGGT
CAGCATTGACTTACCTATTCTTCCACTACTAGCCCCCATC
GTGGGTGCTCAAGAAAATGAAGTTGCAGTAATGAATAGTC
TCACTGCAAATTTGAATTCATTGTTAATTACGTTTTATAA
ACCTACTGAGAAAAGATTCAAGATCCTTTTTGAAAAGGGC
TCCTTTCCATCAGACTATTATGCTTTCTACAACCAGTGCA
AAATTCATGGAATTTCGGAACCTGAGAATGTTTTTATTCA
GATCGAGCCACGCGAGGGAGAGACTTATATCAGAACTCAA
GATATCCTGGATACCATAGAGGTAAATCAAGATGAATTGG
CGCTGGTCTGTTTGTCAGGTGTTCAGTATTACACGGGGCA
ATATTTCGATATTGGCCGAATCACCTCATTTGCCCACCAA
TTCCCCGACATATTGGTTGGATGGGATTTAGCACACGCTG
TAGGGAACGTCCCATTGCAACTTCATGATTGGGGTGTTGA
CTTTGCCTGTTGGTGTTCTTACAAGTACTTGAATGCCGGG
CCTGGTGGAATTGGTGGCTTATTTGTCCACTCGAAGCATA
CTAAACCAGACCCTGCTAAGGAAAGTTTGCCAAGATTAGC
TGGTTGGTGGGGCAATGATCCTGCTAAGCGATTTCAAATG
CTGGAAGTATTCGAGCCGATTCCAGGAGCATTGGGATTCA
GGCAATCTAATCCAAGCGTTATTGACACAGTGGCATTGAG
AAGTTCATTGGAATTATTTGCGAAGTTTAATGGTATTAAT
GAAGTTCGTAAAAGATCGTTGTTGCTGACGAACTATATGA
CGGAACTGTTGGAAGCCTCCAAGTATTACAAACACCCTTT
AAGGATCGAGAAATTACCATGTTTTTTTACAATATTAACT
CCAACAAGCACAGATGAAGAACATGGCGCCCAATTGTCAC
TTTACTTCGATTCTGACACTGGAAAAGAGGATATTATGCC
CAAAGTTTTCCAATATTTGCATGACCATGGTGTCATTGGC
GATGCAAGAAGACCAAACGTAATTAGATTGGCTCCTGCTC
CCTTATATAATACATTTTCAGATGTATACATTGCGGTGAA
TGCACTAAATGAGGCGATGGATAAGTTGTAGTCCTAGAGT
GACCGCATCGCCTTCATCTTCTTTTGGATATTATATATGA
CGTAGTTTGAAATTCGTATACTTACTGATAGCGAACCTAT
AAATTTATACTTTCTTTCCAAGAATTAAAATAAATATCTG
GGCCCGTGTATTACTTACCAGTTGCCGTGCATAGTCGTGA
ATCTTCTTTCATTTATCAACCTTCTTCCAATAATGAAGCT
AACTTATCAGTGGTAGTACTGTTGAACGAAACAAGCCGGA
ACTCAAAAGGGTAATTTCGTGAAAAACAATCATCTACGGT
ATAAATAACAATTTAATTTACGTCTCTTTCGAAAATGCTC
GTGTAGCTCAGTGGTTAGAGCTTCGTGCTTATAGCAACAT
TCGGTTTCCGAAGTTTCTGTGCCAAAGACCTTTCAAACAG
GCCTTTAAAAGCAACGCGACCGTCGTGGGTTCAATCCCCA
CCTCGAGCACTTTCTCTTTTTTTTTTAAAAAAAGTTGCAT
TATTTCTATCAACTGTTGTAGCTACGTTACACCTAATTTT
GTATTGTAGACTGTTAGATAATCCACATATACAGGTAAAT
ACGGCACATTGTCTTCTAAACATCGCATTAAAGATGTCTT
CCACCGTCGATTCAAGGGTCATTCAATACGGGTAATACTG
CTTCCATTGGGCCCTTCCAAATGAAACAAGATACGGGAAA
AAGTGATAAAAAAAAGCAAACAAGGTTGATTGATCGATGA
TAGACGCGATTCTTGGAAAAGGCAAGAGCAGCGTTTTGAT
AAATAGGTTCCAGGTGTACCGAGATATACTGATTATCCTT
CTCTGTCATTCTTCACTTTTTGCAATAGGTTTCCTTTGTC
GCAAAAAAATTATATTCGTTATTTATTATACTATTCTATT
TTCCTGAGGAGATAGGTTAACAAACGAATTAGAGAAGCAA
AACTTATAAAACAAGAAATAAACGTATTAGCTCTTCCACA
AAATGCAAACGCTAAAGTGTGTTGTTGTCGGTGATGGTGC
TGTTGGGAAAACGTGCCTTCTAATCTCCTATACAACGAAT
CAATTTCCAGCCGACTATGTTCCAACAGTGTTCGATAACT
ATGCGGTGACTGTGATGATTGGTGATGAACCATATACGTT
AGGTTTGTTTGATACGGCCGGTCAAGAAGATTACGATCGA
TTGAGACCCTTGTCATATCCTTCTACTGATGTATTTTTGG
TTTGTTTCAGTGTTATTTCCCCACCCTCTTTTGAAAACGT
TAAAGAAAAATGGTTCCCTGAAGTACATCACCATTGTCCA
GGTGTACCATGCCTGGTCGTCGGTACGCAGATTGATCTAA
GGGATGACAAGGTAATCATCGAGAAGTTGCAAAGACAAAG
ATTACGTCCGATTACATCAGAACAAGGTTCCAGGTTAGCA
AGAGAACTGAAAGCAGTAAAATATGTCGAGTGTTCGGCAC
TAACACAACGCGGTTTGAAGAATGTATTCGATGAAGCTAT
CGTGGCCGCCTTGGAGCCTCCTGTTATCAAGAAAAGTAAA
AATGTGCAATTTTGTAGTCATATTAGTATATGCCCATCTT
TTCTTAATCTATATCTAAAATTAACTTATATATACACCTT
CCTATCCTTTTATTATCGTTGTATTTCATTTTTTCGCTTT
GCTCAGAGTTGATTCTCTTTGTTTCTTGCGCCAGGATCAT
CCGTCTGTTCAAGGCGGAGTAGTGCAAAAAGTCGAGCCGT
CAAGCCCCAAACGTTCAATACTTCCATGTTCTTCAACGCT
AAACGCGACATTTGCGAGTCCTACCACGTCTTCTCCGTTT
ACGGGCAAAAACACCTCTTAACATCAAAAATTTGGCTTTC
GTGCTTTTTTCTGAAATATATTCGTTGCATAGACACGGTA
TGCATATGAAACATTCAGGCTAGCAATCAATACTTAAACC
CTTTACGGGCGTGCATGATGTATCAGGAAACCAGTTTGAG
AATGTCGCCCACCAAGCTCCATGGAAAGGCGCAAACCAAT
TACGCGGAACACAAAAATGGGCCTTTTTTTGATCGCCTCA
AAGGCCGGACCAGGTTCGTTAAACGTCTGTAGAGGTGCCG
AACAATTTTTGTCTAGAATAAATTTCCATTTTTCTGGCAT
TTAATTCTAGGCTTTCTGGTCTCTTTGTTCTTGCAGCTAG
CCCATTGGGTGCTCTTCAAAATATGTCAATATCACCTTGA
TTTTGAAAATGCGCCCGTAAAATTGGACTTATGCTACAAA
TATATTCTACAGGAAAAGATCCGCAAGGTCTGCTTTAGCG
TAAAAACGACCTCCCAGTATTTTATATAACCTCAGCCATT
TCACTGAATGATACATAGTAGCATATATAGCTAGGCCTAA
ATGTATTTTTTTTTTACAACTTTTAGATCGCTGCGTGAAG
GATGAAACTTCATATGAGTACGGACGTTTGAAAGGGTAGA
GTGGCGCTAGCATAGAAATGCCATTTCTCGGAGGTGTCAT
CATTCGAAAAGAACTCAATTTTCAAGCGATTGAGATTCAA
AGGCAAACCGATGCCTCCTCATTGGTCACATCTTCATGTA
AACTGTGGCTGCTTTTTTTTCTAAATACTCTATGACTACA
GCTTTCCTTTGTACAAACTCAAGTTTATTTAATCGTCTTT
TTTAATGTTTATGTTCAACATACCCGAAACCACTACAAGA
CGGAAAATACTAGAGAAACATCAACAAATGAAAAAAAAAG
GCTACAATCCTCGGATGAAACTGATAAAAACGAGCACAGT
ATATGCCGAGTCGTAGCATTTAACGTACTAACACTACTCG
CCAAATCATAAGAGCTTCATGCTGACGTGTGTATCTATAT
CGCTTTTACAGATCCTGCAACCGACAGAGCCGAAAACGTA
ATTGGTGACTCGTTCCTCGTTCTTGTCGGAAAAATTTAAA
CGAGCGCGTTCGATAAACTCAACGAAGGCAAGTTTGAACA
ATAGATGTTGGTCGTAATCATTCGTTCTTCGACTTTTATA
GCCTTTTTTTTAACTTAACGAACTCGTACTATCTAATAGT
TTATTTCCCCTTGTTTTTTTTTTGTTACGATTGGGGAAAA
GCAAGGGTTCCCTGCGTCTACGATTACATCATCTACTAAC
TAGTCACCGAAATCGATTATCGTCGAAGGAGAAGCAACCA
AGACCTCCACTTTTCAAAGGCACAAATAACATTTCGCCTT
TACATAATATAGAGGAGTTAAGTCGACGGTTTTTTTCATT
TAAGGTTTATATTTCGTTTATCCATAGATCTCCATCTAAC
ATAACATGACATCCGATGATGGGAATGCTGGACAAGAAAG
AGAGAAGGATGCTGAACTGATTGAGGTTGGGGGCAAGAAA
GTGAGCAAGACTTCGACAGGGAAACGGAAGTTTCATAACA
AGTCCAAGACCGGTTGCGACAATTGTAAAAGAAGAAGAGT
AAAATGTGATGAAGGCAAACCATTTTGCAAGAAATGTACA
AACATGAAATTGGACTGTGTTTACAGCCCTATTCAGCCAA
GAAGAAGAAAAGATTCTTCGTCGTCAAAATTTGCATCAGC
GGTCCACGATAGGGTAGGCAAGAAAAATCTGAGTGACAAT
GCCATCATGTTACAACAACAACAACAGCAACTTCATCATC
AACAAGAACAGCAATTTCGTCAACAACAGCAAGTTCAGTT
ACAGCAGCAACTGTTGCCACATGTTGGTACTGATGAACAA
AGCAATTCCCCTAATAGCGTTCCTCCATCCGTATCCAATA
ATATGGAGAATCTTTTGTTACCGCACCTATTAGCGAGTTT
AGTGAATAACACCAGTAACAGTACCAACAGCAGTGCAAAT
GGAGCTGAAGCGCATAATAATATAACACAAACAGCTCCCA
GTTCAATGATAAACAACAACCACCCAAACATGGCCCTACC
AGGGAATTCGCCATTGAGTATACCGATAACACCTAGTTTT
CAATCAACGGCCATGAATTTATCAAGTAGCCTTAACGGCT
TACTCTCGCCTGGTAGGCTAAATTCGGTGACGAATGGATT
GCAGCAGCCACAACTTCAACAACAAAATCAGCAAATTCCA
CAACAACAAGGAACACAGTCCCCCTTCAGCAATATTCCCT
TCGACCAGCTAGCGCAATTGAACAAGATGGGCTTGAACTT
CAATATGAAGAGCTTCAATACATTATTTCCATACGGTGCT
GCAAATGGAATGGCCTCTGAGTTTCAAGAGTTATTTGGCC
TCGGAAAGTTTGCTACATCTAATAACAGAGCAATCAAAGT
TAGCACAGCAGAGGAGGCACTCGCAAATATGCAACAGGAA
CAGGAGGACAAAAACAAGCAATTTACGAAGAACCCATTGG
ATAATACTAAGACGGATGCTGTTAATTCGGGCAATAACCC
CCTTAACGGAAACGAAAATAAAGTTACTGCTTCTGATATA
CTATCTCATAACAAAAACTTGATAATCGACAATACCGGTC
TCACAATCAGTCCCCCACACACGTTGTCCAAACCTTCCAT
AGATCAAAACATTGCGTCCCCTTCAACGGGAGTATCCAAT
GTAACCTCTACAAAGTCATTGTTATCTATACCGGACAACA
GGACCGCTTTGGGAAATTCTCCTACTTTGAAGACGTCCCC
AATGGGTGACCTGTTATCCAACTCGGAGGCATTGTCTCCA
CGTTCATCAAATTCTCACACTCAACAACAATCTTCTCCCC
ATTCAAACGCTTCATCAGCCTCACGACTAGTCCCTGAATT
AGTCGGGCTGTCTAGAAAATCAAATTTGAATTTGATAGAT
CTAAAACTTTTTCATCACTATTGTACTGACGTATGGCATA
CCATAACCGAAGCAGGCATTTCTGGTCCTGAAGTATGGAG
CACTTATATTCCGGATTTGGCTTTTCATTTTCCCTTCTTG
ATGCATACAATTTTGGCTTTTAGCGCCACTCATTTGTCCA
GAACTGAAGCCGGCTTGGATAACTACGTGTCTAGTCATCG
TTTAGAAGCGTTGAGACTGTTAAGAGAGGCTGTGCTCGAA
ATTTCAGATGATAACACAGATGCTTTGGTGGCTAGTGCTC
TAATATTAATCCTAGATTCATTGGCAAATGCTTCAAGCAG
CTCACCAACGGCATGGATTTTCCATGTTAAAGGCGCCGTA
ACTATACTAACTGCTGTATGGCCCCTGTCGGAGACATCCA
AGTTTTATAACTTAATTTCTGTTGACTTGAGTGATTTGGG
TGAAGCTGTAATCAACCAAAGTAATCATAATAATGATAAT
GACAATAGCAATAATGGTGATGGAAATAACAATAATACGA
TATCGGAACTCGTATGCTTTGACGAAAGTATAGCAGATTT
ATATCCCGTAGAAATTGATTCACCGTACTTGATAACTTTA
GCATATTTGGACAAACTGCATCGCGAAAAAAATCAATTAG
ATTTTATGTTGAGAGTCTTCTCATTTCCTGCTCTTTTGGA
TAGGACTTTTTTAGCATTATTAATGACAGGCGACCTAGGG
GCCATGAGAATAATGAGGTCTTACTATACATTATTGAGAG
GTTATACCACAGAAATAAAGGACAAAGTGTGGTTCTTGGA
TAGCGTATCACAGGTTTTACCACAGGATGTTGATGAGTAT
AGTGGAGGTGGTGGTATGCATATGATGCTGGATTTCTTAG
GAGGTGGGTTACCTTCTATGACCACTACAAACTTTTCAGC
TTTTATGTAATTTATCAAAATATAAACTCTTTTCTTTCGA
TGGGTCAGTGCTACAGAATGTGAACCTCATCGATGAATAA
CTACATTATGTTACTTCCGAATATACTGGCCATTTTGAGG
AATCCACAAAAGGAAATGGATACTTATACATAGTAGTATT
ATTATTTCTTCTTTCGTTTTTATATGTTGTCAAGTGATCA
TTAATAATAACATGAGTTGTTATGGTAACAATTTAAATGT
TTACATAGTATATTGAGGTACACCCGGTATACGTTTATGT
GTAAATGCACTAATCACAGGATAAAAACTTAAGCGAGCAA
TTCAGACAATGCTGAGCTGAGTTAAAGATATATTGATTGA
ACATAATGTGGTAGCTACTTATATATATGAGGAATACGGG
TCACCACACTAAATACATAGTAACTACCAAAGGCACTTTT
ATGTTAATAATAAATAATAATGAGCAAATCTAATGCTTTC
TTGAAAAATAGGTGGATTTTATGGGTGAATAATTGAATAA
TTGTTGGGATTCTATTGTTAAAGGCACTAATAGTGGGCAT
ACGTTAATGTGCCAGGAGAATATAGCAACATTGAAGGGAA
ATGACATCTCTACAGAGCATCACTATTTTTTCTTCTTCAA
TTTAATTGTTGTTACTCATTATCCTATTACATTATCGATC
ATTGCATTTCAGCTTCCATTAAATTCGATGACTGTTCCTC
AATTTTTGACGTCATCTTCTTACGCCGTATATGATAAAAT
AAATACTTGTACATAGGTGATTTTTGTCCGTATCTCAGCA
GTTTTATATTTTTCTCTTATATTGCATGAAAAGATGGATA
TTCATTCTTCATTAATACTACCAATTAACGGCATTTCATT
ATCCATTACAATTATTTTTTATTCTCGCTTTCAAACTATT
TACTGACGTCTAGTCTGACCGAAAACCAAAGAGTTCACAT
CTATTCTGAGAAATGGGTGAATGTTGAGATAATTGTTGGG
ATTCCATTGTTGATAAAGGCTATAATATTAGGTATACAGA
ATATACTAGAAGTTCTCCTCAAGGATTTAGGAATCCATAA
AAGGGAATCTGCAATTCTACACAATTCTATAAATATTATT
ATCATCATTTTATATGTTTATATTCATTGATCCTATTACA
TTATCAATCCTTGCGTTTCAGCTTCCACTAATTTAGATGA
CTATTTCTCATCATTTGCGTCATCTTCTAACACCGTATAT
GATAATATACTAGTAATGTAAATACTAGTTAGTAGATGAT
AGTTGATTTCTATTCCAACATACCACCCATAATGTAATAG
ATCTAATGAATCCATTTGTTAGTTAATAGTTTAAATGTTT
TTATCGGAAGAGGTTTTGTCATCACATCAGCAATGTTCTT
CTTGGTCTCGATGTAGTATACGTATAGATTATTACCTGAT
ACTTCATCTCTAAGTCTCATTGCCTTTGTGCCAAAAAAAT
CTGTTTCTAAATTTCTCTTCATTTGTAGACTTAATTATAC
TGATCGTTGATCTACTATCAGTAAGTAAGCCTTTAATAAT
TGGTTTCTTGTTAAGTTCTTGCACAAGGTGACTGAGGTTA
TTCAATAGCGGAATAGCTTCACTGACTGCGTGTATTTCTG
CTTCTGTAGTTGAAGTGCATGTTAACGAAGCCTTTGTCGA
CTTTCCTCCAATCACTTTTCCGTTGAGTAGGAAAATGTTA
CCAATTTGTGACTTGTAATATGGTTGGTTACCATATGAAG
CATCGCTTATTGCGACTAGTTTATTATCTGGCTCGGTAGG
TTTGTTTTTGTGCCATATCAGTTGTTTATCTCTAGTGTCC
CACATGAATTGTATTAACTCATATGTCATGTCTAAAACTT
GCCTAGAGGGGAATAGTATATGTTGAGCAAGTGTGTTGAT
GTAGTATAGTAAGTCAAATCTAAATTTATATCCAACATAT
GAAGCTAGACCAATCAACTTTTGCATTTCATGTACCTTCT
CTTTGTATTCATCTTCATCTATTTCTAGTTCATCCTGGTC
TATATAAAGACCTGGTTGACCTGGAGCGCTAAGTTTTCTT
CCTTTTGGATTCAAAGGTACGTTTAATTTGGGTATTTTCT
CAGTTAATGAGTTTTCCATACCTAATTTCATGTATTTACC
TCTTTGATATTTGATTTCTAAGCCAAGTATGTCGTACTGA
ATTTCGTTATCACTTTCACCCAGATTTATTATCTTTGTAT
CGTATTGTTTCTTGAGTGTTGTTATGATTTTCTTATTTGC
ATTTAAGTCTTTGCTGAACAATATCATATCATCAACGAAT
AAGCAAATTGTTACTTGACTATTCTTAAATACGCATGACC
ATCCACGAACTTCTTCCATACCACACTGTTTTATCAGGTA
TGATTTGATAGTTTCGTACCAGTTCGCTCCACTTTGTTTC
AATCCATAATGTGATTTCTTCAAACGTATCAACTTATCAT
TCATTCCTAAATGTGGTGGAGGTCTTATGTATAATTCTTC
TTTGATGTCTGCATACAAATATGCCGAAGATATGTCTAAT
TGTGTAATATAGTAGTTATTGTCTAATGCAAGTGACAGGG
ATGTCATCAACGCATAATGATGTACAGTGTTGGATTGCAT
ACCTGTATCGTACGTATCAGGATGCTGAATGTCACCTCTT
GCAACAAATCTAGCTTTATGAGTTCCGTCACGTTTCTTGT
TGAAGATAAACATTGAGTTTATTACTCTTTTAGGGTCTAT
TTCTTTTCTGTCATAATATTTGTCAGTGTCCCAAGTATTC
ATTTTCAATAGTTGGTTGACTTCTTTGTGGTATGCTTCGA
TATATTTTTCCTTTTCTTTAATATCTTTATTATAGGTGAT
TGCCTCATCGTATCTTAAGGTTGTTCGTATTGGTTTGATT
GATTTTACTGCTTTTGCAGCTGCAATCAGGTGAATTCGTT
TCTTCGATCTCGGAGGTTCTAAACTACGCATATTCTTAGT
ATTCCATGTGTCTCGTGATACCTTAATTTCAGTTTCATTA
TCTTCTAATGATCTTTTCTTACTGTTGATAGTAGTATAGG
CATTAGAGTCACCAATACCACCCAAACTGGAATTAGTTTG
ACGAGAATTGATCGGTGGAAGTTCTTTAAAGGAGTCTGAT
AATTCGGTAGGAGGTTCTGGAGGCGGATCGGGAAGTGGGA
GATCAGCGATAATAGATTCCTCGGTATTCTGTTCAGAAAC
AGTAGTTGGCGTTTTGATAGGAACAATATTGTGCGATGAA
TTATTTTCCGGTGGAGAAGCATCGATTGAAGGTGAACGGT
GTATAATCCTTTTCTCAGTCTCCTGGTCGCTTATCTGCGG
AACAGTTTTGTTGTTGGTACCACCCGTACTGGATATTGGT
ACGTTTGTATGATTAGTCTCATTGTTACTGTACGAGTCTG
AGTGTCTGAAATCTTTAGATTTACTGGCGTGCGACGACTC
ATGTGTGTTAGATTGGGACATGGGAGCAAGTAAAGGAACA
TTTAATTTATGCATACCACCCGAACCGGTACTCTCGATAT
TGGAAATTTGGGGGTGCTAGATCTCTTCTTTGATGGAAGA
ATATTAGATTCAGATATGTTGGGGTCAACTTCTCTGGGTG
CACGAAGATTGATTTCAGATATAGGTTTTGAATCTTCAGT
ATGAGTTGACGGAGGTGTGGAATCGGTTGGACTCACAGCT
TTTGAAAGGACATTTCTCGGTTGCTCAGGATGTAGTTCAA
TGTCAGATTGGAAGTCATGGTCAGATTCTATGTTAAGATC
ATTGGATTCTTGGATCTCATTTGACGCAATGAACGAATGA
TATGAAGCAGTTAAACGGTTTAAGTCTTCATCGAAAGTGA
GTGCGTCGTAATTGAATTGATCTAATCTGGATTCCTTGCC
CTGAAGAATAACATAGTTAGTTGTATCTACTGTCTTCTTT
AAGGATGGAAGATAGATGATATATCCATAAGAGTTTCGAG
ACGGATGTAGAGCGTAACCTGGGATGCCACGAGGATGTAT
TTTGGAGTTAGGGTTGTGATCATTGACGATAACAGGTTGA
CCGAAAGGTAACAAAGTACTGATATCAAGTCCTGCCAAGC
CAGCATGTTGGCTTGCAGATTTTTGCTTTTAGGTGAAGCT
AGTGAATTTCTCACAATAGTAGAAAATTCGATTGCAGAGA
ACCATAAATGGTTCGGTAAACCACTACATTGCAGTTGAGT
ACGGCAGTCATCTAATAAGGTACGGTTTAGTCGTTCAGCG
ACTCCATGTGCTCGGGAATCCGCTGTGGTTGTATAGCATG
GAGTTATACCATTTTTTTCAAGGAATTTATGGAGAGTTCT
GTTAGTATACTCAGAACCACGGTCCATTTGTATAACCAAG
ACACTGGCCTGAAATTGGTTTTTAATGAAAGCTAGTATCG
TGGTAAATACATCGAGGATAGAGTCCTCGCGACGGTCGTG
CAATGGATAAACCCAACGGAATTTTGTTGTCTCATCAGTA
AATGAGATGAAATAGGATGGTGCACTTTTGGTAGGTTGTG
AACTGGACCAAATATGTCAGTATGTAGGTATTGAAAGGGT
TCGTATGAATTTTGGTATTTTAGTCGTGAACCTTTGATAT
GTCTGTGTTTGGTGCTTTTGCCGATTAAACAATCAGGACA
TTGATAGTCAATAGCACTAGACCAGTCGACATCTGATTCG
TTAAAATACGTGATGGTGTTATTTTTAAGTGAGTATCGAA
TTGTCTGTGCATTGGCATGCGCAAGCATTCGATGAATGAA
AGGATAAGGATATTTGCGTGTACTTTCACTTGTATGGACA
TTATTGATGGTGGGTACGGAGATATTTGATGGAAGCAAGT
ACCTTTTAGATACCCAGTAAAAGTCTCCATATTGTACGAT
AGGTGCAAGTACAGTGCCGTCAGATCGTTCTAAGACGTTT
TTGGTAAAGCATGCTGTGATATCTACTGCAGCCAATTCAT
TCAAACTGAGTAAGTCATAGGCTATGTTAGGAGTGTGCAA
TACCTTTATTGATGTTTTGGTGTTGTCCTGGAAGTGAAAT
TGTAGGTCACCAATAGCGTTAATTGGTATATTTCTTTTTG
AGCATCAACTACGTTTATGTCAGGATTAGATGATGCTGAG
TGTATGTGATGAGCAGATCTTATAAGGGTTCGTGATGCTC
CTGAATCGAGAAGGAGGTGTCCAGGGAGTTCATCATCAGA
ATGATTAGTGTGATTTACCGTAGATTCAGTAAGTTCCTGG
CCTAAGGTGAAGGTCGTGCTTATTGTTCAATTGAATCGGT
TCAGTAGTTGATTTACTGATGGAATCGTTGTCCGTGCTGG
GAGAGTTATTAGATGTGGATACATTGTGAGCCCTGGCTGT
TTTCGATTTCGAATTATTTGTTTTTTGAGGATTCCGAGCT
ATAACTTTGGGTTTGGTTGTATTCGTATAGCTGCGAGAAT
CATTCTTCTCATCACTCAGATTTCTCCTGTAATTAGGTTT
GCTGTTTCTCGATCCCTGTTGTTCTTCATAAATAGCATGG
ATATCTAAGAACAGTTCAGCGACTGTCATATTTAGATGTC
GATGACGTGTGTAGCGTAAAAATTTATATTCGCCAGATAG
ACCTCTCATAATTAATTGGCATGCGACCTTGTTATTGATA
TGAATGCCATTATTGTTCAGTCTGTCGATAATGTTTGTGA
CTTTTGTTTCAAATGCATCTGCAGGTGTACTGCCATTATA
TTGCAAATTTGCCAGGGTCACAATGTCGTTTGCCTCTTGG
GTATCAGATTGCATTTTTCAATACTTTTGGAAAGAATTTT
CATGATATCCGTATAATCAACGGATAGGATGTCTTTGACC
CAGGTAGGTAGGAATTGAGAGGGAGCAAATATTTGAAAAG
TGTTATACAAGAAGGTGAGTTCATCATCAGTGATCTGACG
TACGGGTTTTCCGTTTACTGTCGGAATAATACCACCGAGA
TTCGAGTTTTGTAAAAATTTGATGTATGTTTTAACCCAAT
TTGGAAAGTCATTAGGTGAGGTTAACATTGGTGGTGGTCT
GACATATTTTTTAGTGGATGTCATATCAGAGTCCGCTGAG
GATGAATCAGTAAATGTATTACCTGACTCAGGTGATGGAG
TGCTCAGAGGCGTTCCAACTGATGATGGATACTGCGGAAA
CTGTGATTGTGGCCCAGGTGGAAAGTACATAGGCGACATT
TGATAAGGTGTATACGGAATCATAGATGGGTGTCCGTAAA
ATGACCAACCAGATGGATTGGCTTGGTTTTGGGTCATCAT
GCACTGCTGTGGGTACGGCCCATTCTGTGGAGGTGGTACT
GAAGCAGGTTGAGGAGAGGCATGATGGGGGTTCTCTGGAA
CAGCTGATGAAGCAGGTGTTGTTGTCTGTTGAGAGTTAGC
CTTAGTGGAAGCCTTCTCACATTCTTCTGTTTTGGAAGCT
GAAACGTCTAACGGATCTTGATTTGTGTGGACTTCCTTAG
AAGTAACCGAAGCACAGGCGCTACCATGAGAAATATGTGA
ATGTTGAGATAATTGTTGGGATTCCATTGTTGATAAAGGC
TATAATATTAGGTATACAGAATATACTAGAAGTTCTCCTC
AAGGATTTAGGAATCCATAAAAGGGAATCTGCAATTCTAC
ACAATTCTATAAATATTATTATCATCATTTTATATGTTTA
TATTCATTGATCCTATTACATTATCAATCCTTGCGTTTCA
GCTTCCACTAATTTAGATGACTATTTCTCATCATTTGCGT
CATCTTCTAACACCGTATATGATAATATACTAGTAATGTA
AATACTAGTTAGTAGATGATAGTTGATTTCTATTCCAACA
TATTCCAACAAAAATGATATCGATCCCAAAGAGCTCCTAA
GCTAGGGAAATCGCGGAGATATATGCATTTCCCAAATAAT
TTATGCTTTCCCACATTTGCTAACTTAATTGTTGGAATAA
AAATCAACTATCGTCATTAACTAGTAGTCTTACTACGCGT
ATATTATCATATACGGGTAGTTAGATGATGACATAAGGTA
TGAGAAGATGCAACCGAAGTTAAAGGAAGCTGAAATGGAA
GGATTGATAATGTAATAAGATAATGAAAAATATAAAACGG
AAGGAGAAATAATCGTAATATTATTGTGTAGAAATATCGA
TTCCATTTGAGAGTTTCTATATCCTCGAGGAGAACTTCTA
GTTTATTCTTATACATAATATTATAGCCTTAATCAACAAT
GGAATCCCAACAATTATGTCAAACTTTACCAATTTCTCAT
TAATAAGTAATCAGCCAAGAAAAAGACTTTAGAAATAAAT
GGCTAACCCAATGGCTTGTATAATCCATCGTTTTCAACAT
ACAATGGGAGTTTGGCCGAGTGGTTTAAGGCGTCAGATTT
AGGTGGGTTTAACCTCTAAAATCTCTGATATCTTCGGATG
CAAGGGTTCGAATCCCTTAGCTCTCATTATTTTTTGTTTT
TTGCCATCTTTACTTTTTCCTATAAATTACTAGATCGTAT
CATTTTAGCACAGTTGTTTCACTCCAGTTCATAATTAATG
TAGCCATTTCTCTAAAAGTTGGCAAAGCTTCCTTTACGTT
CGTAAGTAGGGAAAGAATTATGACGTGTTACCAGACCCTG
TCTGCCGGGTGATTTTGGGGCCACAAAACTGGTATAGCAG
CGAATTCGCATATGAAATGCAGTAGCTGAACCTGTCCATT
GCCACAAAAGTTCTATTTACTAAATTTGAATGAAGTGCCC
CGGCACTATAGAGAATTTTTCTGTCAAATTTTTATTGGGC
GTAAAGGTTTGCGCTGTCACAGAGAAGACGATTTACCCAT
GATTATGTTACTACTCATCTCCAACAGGAGGAAATACAAA
CAAAATTGTACATATATGCCCTATTTATTGATCATAGTCA
CAAATTGTCGGCTCACGTATAATGAATAAAGACGTCGACT
ATCAAACTTTTAAAAAAAGTTTAAGAAAAGAATTTAAAAA
GCTGTGAAGACTATCCTAAATTTACAAGCATATAATGGTG
ATTTGATAAGGGACTTTTTGGCTCTTTATATTCCGTACCA
TGTAGTTTTTTATAATCTTTCGATCATGAAAAAGGTTCAC
CATTAAGGATTCAAACCAATAACCTTCTGAAAGAAGCGCT
GGCCAAAATTTTAAACTTTAATCTTGCGATGGGTCCAAAA
CATATCATCAAGATAATGAAGAAAGATAAAGCCGATCCAG
AGACAATGAATAAATTAAAACTGGTACTATATATAAAATT
ATTTCAAGGAGTATTTGGTCATGTAGATAAAAATTATAAC
CTCGCATTTCAATCTTTTCGCTGGTGCTTACAATTCATTG
CGTACTCAAAAGGACAAGACTATTTGCAAGTATCGCAGAC
GAGCAAATTGGAGCTTTTATGAACTTTGCGAACTATTTAT
ATCCATGTTGTGTTGCCACTGTTTTCTAATTGATTTGAAA
GAAAATGAAGCATTGGTAGGCAATAATCTAAAAAATTTTA
TCAAAAGACAAAACCCTAATTATTCCCATGGCTTCGATTT
AAATGAGGAGACCAAGTCACTTCAATGGCACTGGTCACTC
GACGAGGTAGATGTTATTGAGGCGTTATACTGCGTCGCTT
TCGATGCGATGGATAAGATAACGCTTAAATTTTCAAAGGT
CAATGAAAATTTTGTTTTTAGTCAGTTTTTTCAGTATTGT
GCAGAAATCGAAGAAATGTTAGCCATTCTGAGAGGAAAAA
TTTGGGAGTGTGAATGTGATGTGTTCGGTCCCAGAATCGG
ACTATTAGTAGATAGTAACCACATGAATGAAACAATTCAA
AAAATATTCTGTCAATAACTTTCAAACTTAAAAATGACCC
TCAGATTATATGCTGCTTGAATAAAATTCTGGAAGGCTTA
TTACTTTCATCAGGTGTTCAATTTAAAGTTATCCAGTTTT
TTTATGTATTAAAACTATACTATATGCAAGATAATGAATA
CACATTCGAAGCATCATCTGAAATGGATAAATTGACCATA
GAATGCTTATGTATCATCGAAAATATTATTGATGCTTGTG
ACAATCCTGATGAAGTAACTGACTACCAACTACCTAAGGT
ACTGTTGACTGCTATGGAGGGGAAATTACTTGTTGCTGAA
AAAATATCCGAAGATAATGACTGTTCAGAATCTCTGGACG
ATTATCATCCCCGAACTTACCAATTCAGACATCCCAGAAT
AATAATAGACAAGATGAAAACAAAATTGAAGCAGAAACTG
CGCTTTGACTCACCTAAAGATCCAGAAACAGATGATCATT
GGATTGAGTATTGGAAATATTGCTATCAGGATAACATAGG
GAACTTGCCGGACATTTTGTCACGTATATATCAAACCTTT
ACTGATCCCTCCAATTAAACATAACTTGTACTCTATTTTT
ATATTTTAGGTTTTTTGGCATCTGGGGTTCTTATAGGATC
TTTAGCCTTTCTCTTCATACTTTCTTGTTTAGCCTTATCT
AGTAAATCTTTAACCCTTGTTTCAATATGATTCAAAAACT
CTTCCTTCACCTCACCGGATTTAATCAACTCGTAGTTAAA
CGGATCAGAGATTTCTGAAACTTCATTTTCCACATCGCCA
CTTTCGTCAATCACCGAATCAATCATGCTTGAATCAATTT
GTAATTTAGCACCTTTATTACTTTTTAAGTTGAAAAATTC
TCTTCCAGTAACTTGTAATCGGTAAAGATATTGGCAAAAT
TTTCCGGCGTTACTTCGATAGGGAATCTATCCTTGAAGAA
GTTTTTCGGATATCTGAAATCTTTGTCTACAAGCTTTTTA
TACTCTAAACCACAGTATATGAGAGATAGTACAATGAACG
TATAACCGTCGCACAATAAAGAAACTGGCTGGGTGACAGC
TTGGACCATAAAATTTCTTGATTCTTGAAGAATTTTTGGA
AAAGCTTTTTAAAGTTTTCTGGCAGATTGTGATCCCTGTT
GAATCTATAATAGCCACTGAACACTTCTTCAATCAATTCT
TTTGGATTACTGATATTTAAGTCAAAGCCAAATAAACATA
GTATTTTTTTTTCATTCGTCACTAACTTATCTCTAAATTC
CCATTTAAGTTTATCAATATTTGTTCGACTTTTTAAAGAC
GGTATATTTTGCATCAAAAACTCACAAGTCGCCTTAATAT
AGGCCTCTATAGGCCTATTATTCTCCATTGTTTTGCAAGC
GGTGACCAGAATTCCCTGTGATATATGAATACATTCAGTT
ATGGCTGTAGGTATTCCATATATGAACCAATACCTGTAAA
ATAGAATGCATGATGCCGTATAGGTGTGATCAAAAGATTT
AATTTTTTTTTAAGTGTGTAAAAGTACATTAAGCATTTTT
CCATATTTTTTTTTATTTCCACTGCTATCGGTCCATTAGT
GCCTATCTTTTCAATAATATCTTTGCACTCAAAAACCCAC
TGGTTTTCTGGTGTTTCTATCAAATCCGGCCATAGGGTCC
TTGCGTTAAACCCACTCGATGCTGGTGGTGGTGATGCATT
GCTCGTTGGTTTTGGTACAGCTTGAAATTTTTTCACGTCA
CCACTTGAAGATGTAGCAGACATTATCTTACTGTAATATA
TTTTAAACGAAAATACTACGGCCTCCTTCAATATGTGTAT
ATAATTACCAATCAAAATAGCTACTTGCTTTCTAACAGAA
ATAGTGATACTTTTTAATCACTTTTCTTTTTTTTACTGAA
CAGTGAAAAATAGAAGTCACAATGAGACCTAGGTCAAAAA
GCCATAATGAATAGGGTTTGCAATAAAAAGCTTTAAACGA
TAGGTCTGTTAAAGAGGATAAATAGGTTTATCATGTATCA
TTTGGTTTTTTGGGATAGGGCTTGGCAAAAACCATAACAG
GGGAATGAGATTTTATATATAAATAGACAAGATAGATACT
AAAATAGTGACGGATTCTCTCTAAATATTCGAGAAATTTT
CAAAATTTTAGGGCAACGAACAGTTTAATTAACATAAAAA
TCATAGAGCAAAGAAAAAATGGCGGTTGCGATCAAAAGGA
GAAGACGAAATTTGCCCCCGTTAAGGAAGTTTTATCCGAG
AAGGATCATGCTAATTATACTAAATTTCAGGATACATCGA
AACTAGAATGGTTTTGCAGGACGTCAAATCACAAAAAGTT
CAAGTCACATAGTTTATTAAAAGCAGTAAGAAATCCAACG
GAAACAAGAATAGAGACACAAACTCTGTATTTTACGGATC
TCACCAACGGCAAATGTGGATTAATTCAACTATTATATTC
CAGTGTTATGGGCGGTATATACAAAGGTTTTCAGTTAAAT
TTCAAAATATTTAAAGCCAGCAGTGAGGAAAACTCTGAAG
AAGACATTGATATATGGGAAAGCTTTAAAATTGATAATAT
CAAAGATTTTGATACGTTAAAAGTTGAATCGGACAATGTT
ACGTTTCACTTCGTACCTTTGGAAAATTCTTCCTCCAGTG
GATTTGCTCAATTATTAATTAAGATAGATATTCCGAAGGG
AAGTACAAGCTGTTTACTAAAAGATTTGAAGGTTGACATT
ACCGTAAATTTACAAGAAGGATTCATAATAAACCCGGACG
GTTCCAATTATTACCTTGACAAGAGCATCAGCTTGGAAGA
GTTAGCAAAAGAGACTCTTCTAGTACGTCCAGAAAAATGA
TAAGACATGTTTTTGTTCCTAGAGGTTTTTGCAATGGTAC
CATCTCATACAAGAAAAACGATAAACCTGTGAAGCTGGAC
TTGAAGGACACGCCTATGTTGTATCTGGATGCTGTCCAGG
GGCTAATACCCAATAAGGCGGCTAGTAAATGGAATTTTCT
TTGTTTCAATGGTGAGAAGCGTTCGATGATGTGTATTGAA
TTCACCACAACAAAAGAATATGGCAGCACTACAGTGACTA
TATGGGCGGTTAGTGATAAGGACAAAATTTTGGAGGTCGG
GTCAAGTGTAAATGATCATGCTGTTAAATTTCCATCTACA
AAAGAGGATAAGCAAAATGGTTGGAAATATCCTACATCCA
TTTCATTTCCGCGTGGTTTTGAAGAATCTAATTTAAGATT
AGTCAATAGGTACGATATAATGAGTGAGCTGCCCGCTTTC
ATTAGGTCTATTGCTGAAAATCTGGCAAACATGAAGCCAT
TCATTTACCAATTCTGCCAGAAGTCTAAATTCGATGACGA
TGAAGGAGTTTCCATCATTGAAAGTACATTTATCAATTGA
AAAAATGAAATTTGACTATACATATTTTCATCATTGCAAG
AATATTATATCCATTTATAAGTAGGTAGGTGCATAGACGT
ATATACACATATATTATAGACTAATTGATAAATTTTTTTT
CATCTTCGAAGATAAGGGGTATTCCAGTTGGGCAATGCTA
TTTCTTGACCAAGATCTTGCTTTTGTTCCGGATGCTTGTA
GACGAAAATTCTTATCAATTTGGATGGCTTGTAAGGTAAA
CCGTGCCCAATTATCGTGTCTCTAGGAAATGAAATTTTCT
CTTCAGATTGTAAGCAGGCCAAACTCCATGCAAACTGGTA
TGAAAAAGAACATTCACTATAGTTGAAGATTGCTTCAATG
CTATTTACGGGTTCGATTCTAAAGAGTAACCACGGCTTCG
ATATCTGATATGGAATAAAGTCATAACCGAGTAGAACTAA
ATCACCATTGATACAAACATCTGAATCTGTCCTGTCGATA
GCTTTCAGTTCCAGGGGAAGATGTGTCGTTCCAGTGCCTT
CAAAAATTTGCTCATCGTATAGCCTGGGAAGGTGGCCTAG
GTTAACACAGTATATTCCTTCAGATGTTATCAATTCGTTG
ATATATCCTGCACTTGCCACGATCTGCTTCGGCCCATAGT
TGCATATGCCTATTTCCGTAATAATTTTCGGTATGTATCT
GGCAACGTGCGCATTTTTTACATAAAACCAAACGTTTACC
GGTGTAGGCTCGTCCTTCCTCCTGGACCAAAAGTTAACAG
GTAAAGCTGTCAACGACTGCATAAGAGTTCTTTCCTTGGG
CCGACTATTAAAGTTACTGGTAGAATCAGAACCATTTGAA
TCTTGACTTTTGGTATATTTGTCCCATCCCATATTAATTA
TCTTTCCAGGATATTGCAGCGCATTGTATACAATATACCA
AGAATCTGCGATGTATTTAGTCATGCACAGTGGCACATTA
AAACCTGGTTCCTTCGTTTCTTGAATGATTTCTCTGGCAT
GCTGTCGAAGTGGGTCCAAACTCTTGACATATAAACATAA
TGAATGTTTGACAACGGCCCATATATAGTTGTCCTCAGCT
ATCCACGCCAAACTCTTCTCCTTATAGCTGTGGTTATGCA
AAACGTAGAAGTATTTATTGACAGCACGAAGTTCATTAGG
CACGTACTCTAGTAATGATAAATGTATCTCCAGTGGTAAA
TCCATCAAGCTGCTATCGCTCTGATTCATCTCTTGTTTGC
ACACTCTGTCTTCTTTGCGCCAATAGGCATAGTACAAACA
AAAAAACGAGCCAAGCAAACAGCGGAAACTCTATTAAAGG
TTATGCTACCTTCCGATAGTGATAATATTATGAGAAACTC
CAATGTAGATCTACTTGTCTGAGATGGCCTTTGATAAAAA
AAATCAATCGAGTACGCAATAGAGGGGCAGAGACTTTGAA
GAGCAAAAAAGAAAAAAGGAAATTTTCAGTTATTGTTCCG
ATTTTTCCGTGTGGGGTTCGGGATGCCTAGTTGTTCCGTA
ATGCGATTGAAAGATACACTTAACTAGGAGGCTGCTAGTA
CGCGACCCCTACCTACGTATTGCAAAGATGTTTGAAGTAT
CAACGGGTGTAGAACTTTGCAATCAAGCAAAAGCTAGATA
GTTCCATTATGAATTGTGACGATGTTACCCGTACTGCCTA
CTACATCTCTTTATACGGATTGAAATCTCTAAAGGTTGCC
CTGCCCGTCGTTTCTTTTTCGTTGGAATTCTTTTTTTTTT
TTTTTTTTTTCATCTCATCACTAAATTGATTTAAAGTACA
ACTAGGGAAAAGAGACTAGATAATAGGTGCTTTACACGTT
TTGACGTTTAGCTTTTACGGCTCTTTAATTGACTTGCTGT
AAGTATTTGTATAATCATTGGTAATATTTGAATACATTCG
AAACACTTGCTACAAGAAATTAAAAGGAGGAACTCTTCAA
AAGGCTATATTTAATTACTGCTTATTTATTACATTCCTCC
CTTTCCACAATTCTAACATAGGACAAACCTATAATATTTT
TTTTTAACTTCGGTGAGCATCATAAGCAATAACCATTTCA
AACATAGTAATATTCATTCTACGAAATTCATTTTCAAGCT
TGTTGAAATTGAAGGAAATTCAACAAGGAAGCAAATAAAC
AAATAAGGAAAAAACAACCGGCAAACTGGAAACAGAACGA
AATGGCAGGCAAAAAAAGTCCTCGAAAAAGTACGATCAAT
CATAGTACACATTCTGGTAAACTGCCAGCAAATATTAAAA
GGCTCATAAAAAGGGCGAATCCGATACAAAGTCCAGGCAA
TCACCACCCACACTGGAGTACAACGAGGCCAAGAAGATTT
AGCCTTATATACTCTTCTGAGTCATCCTTGAGTGACGTAT
CTGATTCTGATAAAAACAAAAGTACAAACCCACATAAAAT
TAAAAGAAAAGCAAAGAACATTTCAAATAATTCCCAAGGA
AAAAAAAGTAAACTTATACAAAGGCAAATAGACAATGACG
ACGAGGGCACAGAGTCATCCGATTACCAAGCTGTAACAGA
TGGCGAAGAGAGTGAAAATGAAGAAGAAGAGAGTGAAGAA
GAAGAAGAAGATGATGACGAAGACGACGACGACGATGATG
ATGACGGAAGTGATAGTGATAGTGATAGCGAAACAAGTTC
TGATGACGAGAATATAGATTTTGTCAAACTGACGGCCCAA
AGAAAGAAAAAGAGCCATGAAAGCTTTATCTGCCATGAAT
ACAAATAGCAATACACTCTATTCCTCTCGTGAGAACAGTA
ACAAAAATAAATCAGTTAAACTATCCCCTAAGAAAGAAAA
TGAAGAAGAGCAGAAAGAAGAAAAAGAAAAAGAGAAAGAA
GAGCAACAAAAACAACAAGAATCAAACAAAAAAGAAGTAA
ACGGTTCAGGCACTACTACTACACAACAGGCGCTATCGTT
TAAATTCAAAAAGAGGACGACGGCATTAGTTTTGGTAATG
GTAATGAAGGCTATAACGAGGATATAGGTGAAGAAGTCTT
GGATTTAAAAAACAAAGAGAACAATGGTAATGAAGAAGAT
AAACTGGATTCTAAGGTGATGTTAGGTAACAACGATGAGT
TACGATTTCCCAATATTTCAGAGTCAGATGAATCTGAATA
TGATATTGACCAGGATGCGTACTTTGACGTGATTAACAAT
GAAGATTCTCATGGAGAAATTGGTACAGATCTTGAAACGG
GGAAGACGATCTTCCCATATTGGAAGAAGAAGAACAAAAC
ATTGTTTCTGAGCTACAAAATGACGACGAACTCTCATTCG
ATGGTAGTATACACGAAGAAGGGTCTGATCCTGTAGAAGA
TGCTGAAAATAAATTTTTGCAAAATGAATACAATCAAGAA
AACGGATATGATGAAGAAGATGACGAAGAAGATGAAATAA
TGTCTGATTTTGATATGCCGTTTTATGAAGATCCTAAATT
TGCAAATCTTTATTATTATGGCGATGGTTCAGAGCCAAAG
CTATCCTTGAGTACATCTTTACCGTTAATGCTAAATGATG
AAAAACTATCTAAACTAAAAAAGAAAGAGGCCAAAAACGG
GAACAGGAAGAAAGGAAACAAAGACGAAAGCTCTATAAAA
AGACGCAAAAACCTAGTACGAGAACAACCTCCAATGTGGA
CAATGATGAGTATATTTTCAATGTTTTTTTTCAATCAGAT
GATGAAAATAGTGGCCATAAGAGCAAGAAAGGCAGGCATA
AATCGGGCAAAAGTCATATTGAACATAAGAATAAAGGCTC
GAATTTGATAAAATCCAATGATGATCTGGAACCATCCACT
CATAGTACGGTCCTGAATTCCGGGAAATATGATTCTTCTG
ACGATGAATATGATAACATTTTGTTGGATGTTGCCCATAT
GCCTTCAGATGATGAATGCAGTGAATCTGAAACGTCCCAC
GATGCTGACACGGATGAAGAATTGAGGGCACTAGATTCAG
ATAGCTTAGACATTGGCACAGAACTGGACGACGATTACGA
AGACGACGACGATGATTCCAGCGTGACAAATGTGTTCATA
GACATCGATGATTTAGATCCAGACTCTTTTACTTTCATTA
CGACAGCGATGGATCTTCCTCTTTGATAAGTTCTAACTCA
GACAAAGAAAATTCTGATGGATCCAAAGATTGCAAACATG
ATCTCTTAGAGACTGTTGTGTACGTTGATGACGAATCCAC
AGATGAAGATGATAACCTACCGCCCCCAAGTTCAAGGTCA
AAAACATTGGCTCAAAAGCAAAGGAAATCGTAAGTTCAAA
TGTTGTTGGATTACGTCCACCAAAATTGGGTACTTGGGAG
ACGGACAACAAACCTTTTAGTATTATTGATGGTCTGTCTA
CTAAATCATTATACGCCTTAATCCAAGAACATCAACAGCT
TCGCGAGCAACATCAAAGGGCTCAAACCCCAGATGTTAAA
AAGAGAGGGAAGCTCTAATGGCAATAACGGTGACGAATTG
ACACTCAATGAGCTGCTAAACATGAGTGAATTGGAGGATG
ATTCACCATCCCACACAGACGATATGGAGAACAATTACAA
TGATGCAATTAATAGCAAAAGCACAAATGGCCATGCTGCA
GATTGGTATGAAGTTCCTAAGGTTCCATTATCTGCATTTA
GAAATAAGGGTATTAATGCCTATGAAGAAGATGAGTACAT
GATACCAGCAAATTCTAACAGAAAAGTTCCCATTGGCTAT
ATTGGTAATGAAAGAACAAGAAAGAAGATTGATAAGATGA
AAGAGCTACAACGGAAAAAAACTGAAAAAAAAAGGCAGTT
AAAGAAAAAAAAGAAGCTTCTTAAAATAAGAAAGCAAAGA
CAAAAGGCAATAAAGGAGCAAGAAACTATGAATTTACAAT
TGGGAATCAATGGCCATGAGATCATCGGTAACAATAACAG
CCATAGCGACATAAATACCGGTACCGATTTTACAACCAAT
GAAAATACCCCTATGAATGAACTTCCCTCTCACGCACCTG
AAGATGCGTCATTAATACCTCATAATTCTGATCTTGCCGT
GGACAGCAATACAAGGAAAAATTCAACAAAAAGTGTTGGT
TTAGATGAAATTCATGAGATTTTGGGCAAAGATGAAAATG
ACTTACTGTCTGTAGGTGATATTAACGGTTATGATGCACA
AGAAGGTCATGTGATCGAAGATACTGACGCCGATATCCTA
GCATCGTTAACCGCTCCTGTGCAATTCGACAATACATTAA
GCCATGAAAATAGTAATTCCATGTGGAGAAGAAGGCAAAG
TATGGTGGAAGCAGCGGCTGAAAATCTTCGTTTCACTAAA
AATGGTTTATTTAGTGAGAGTGCATTGGCAGATATCGAAG
GAATTATGGGCAATGATGTTAACCATTCATTCGAATTCAA
TGACGTCTTACAATGAGCTATTTTGCATTTTTTTATGGTT
ACTACAATCAAATCACCTTTCGTTTACAATATCATCATCA
GTATGTGACTTTGCCTTATTCTACTCTGAATTTTGCTTTA
TCGTTGGTTGAAAAGAATTACATGTTATTTTTTTACTTAT
ATATGCATATTTTTATAGAAAAACACAATCAATATTTTTT
TTACTGGTATAATCCGTCCAATCAGACGTATAAAAGTAAA
TAAGCCTCAAGCAACCCCATTTGATGGATTGCCTTACTCT
TCGACTCTAGTTGAGATGATAACCTCATCCACTCTTCTGG
CGATTAAGATGGAGCTTCTTAATATATCCGTGTAAAGCGA
CTGAAAATTTTCTGAAAAATTCAGCTCATCGCTCTCAGAT
ATAATAGCGGTATGGCATTAAAGGTGTGAACCAACAACAT
AGTACTCTCAACGGTAGTAAGCCATACTACGTACAATATG
GATCTGAAAACCTCATATAAAGGTATATCGTTAAACCCTA
TTTATGCAGGAAGCAGTGCTGTTGCCACTGTTTCAGAAAA
TGGTAAAATACTAGCTACTCCGGTGCTTGACGAAATCAAC
ATAATCGATTTAACCCCAGGCTCCAGAAAAATTTTGCACA
AGATTTCTAATGAAGACGAGCAAGAAATTACTGCACTGAA
ATTAACTCCTGATGGTCAATATCTCACGTATGTTTCACAA
GCTCAGCTTTTAAAAATCTTTCACCTTAAGACCGGGAAAG
TTGTCAGATCAATGAAAATCTCTTCTCCATCGTACATTCT
CGACGCAGATTCCACTTCAACGCTTCTCGCAGTCGGAGGG
ACAGATGGTAGTATAATTGTTGTGGATATTGAAAATGGTT
ACATTACTCATTCGTTCAAAGGTCATGGTGGTACAATTTC
CAGTTTGAAGTTTTATGGACAATTGAATAGTAAAATATGG
TTATTAGCATCCGGTGACACCAATGGTATGGTAAAGGTTT
GGGATCTTGTTAAAAGGAAGTGCTTGCACACATTACAAGA
GCACACATCTGCTGTGAGAGGGTTGGATATCATTGAGGTA
CCAGATAATGATGAGCCAAGCCTAAATTTACTTTCCGGTG
GTAGAGACGATATCATCAATCTCTGGGATTTCAATATGAA
AAAGAAATGTAAATTGTTGAAAACACTTCCAGTAAATCAA
CAGGTAGAGTCATGCGGATTCCTAAAGGATGGTGACGGTA
AACGCATAATTTATACAGCCGGCGGTGATGCTATCTTTCA
GTTAATTGACTCTGAATCTGGTAGCGTGCTTAAAAGAACC
AATAAACCTATAGAAGAGTTATTCATTATTGGTGTACTTC
CAATATTGAGCAATTCACAGATGTTTTTAGTATTGTCTGA
CCAGACATTACAACTAATTAACGTTGAAGAAGACTTAAAG
AATGATGAAGACACAATACAGGTCACTTCGAGCATTGCTG
GTAATCATGGTATTATTGCTGACATGAGGTATGTTGGCCC
AGAGCTGAATAAATTAGCTTTAGCTACCAATTCTCCATCG
CTTAGGATAATACCCGTCCCCGATTTATCAGGCCCAGAAG
CTTCGCTGCCTTTGGATGTCGAAATTTATGAAGGTCATGA
AGATTTGCTAAATTCATTGGATGCTACTGAGGATGGCCTG
TGGATCGCAACCGCCTCTAAAGATAATACGGCTATTGTTT
GGAGATACAATGAGAACAGCTGCAAGTTTGATATTTATGC
CAAGTATATTGGTCATTCAGCTGCCGTAACTGCTGTTGGA
TTGCCAAATATAGTTTCAAAGGGATATCCTGAATTTTTAT
TGACAGCATCGAATGATTTAACAATTAAGAAATGGATAAT
TCCAAAGCCAACTGCTAGTATGGATGTTCAAATCATCAAG
GTATCCGAATATACTCGTCATGCCCATGAAAAGGATATCA
ATGCTTTGTCAGTTTCTCCTAACGATTCTATTTTTGCAAC
AGCATCATACGACAAGACCTGTAAGATCTGGAACCTAGAA
AATGGTGAATTGGAAGCCACGTTGGCCAACCACAAGCGTG
GACTATGGGATGTATCATTTTGCCAATATGATAAATTATT
GGCAACTTCTTCAGGTGATAAAACAGTCAAGATATGGTCA
TTGGATACATTCAGCGTTATGAAAACATTGGAAGGTCATA
CCAATGCGGTTCAAAGATGTTCGTTTATTAATAAGCAAAA
ACAACTGATCAGTTGTGGTGCTGATGGCTTGATCAAAATA
TGGGATTGTTCTAGCGGTGAATGTCTGAAGACTTTGGATG
GTCATAATAATAGATTATGGGCTTTAAGTACTATGAATGA
TGGTGATATGATCGTAAGTGCTGATGCAGATGGTGTTTTT
CAGTTTTGGAAAGATTGTACGGAACAAGAAATAGAAGAAG
AACAAGAAAAAGCTAAATTACAAGTCGAACAAGAACAATC
GCTTCAAAATTATATGAGCAAAGGTGATTGGACAAATGCA
TTTTTGTTAGCAATGACTTTAGATCACCCAATGAGGTTGT
TTAATGTTTTGAAAAGAGCTTTGGGCGAATCAAGGTCTAG
ACAAGATACCGAAGAGGGCAAAATTGAAGTCATTTTCAAT
GAAGAATTGGACCAAGCCATCTCTATCCTAAATGATGAAC
AGTTAATTTTGTTAATGAAACGATGCAGAGATTGGAATAC
AAATGCAAAAACACATACCATAGCGCAAAGAACAATAAGA
TGTATTTTGATGCATCATAACATAGCAAAATTGAGTGAGA
TACCCGGAATGGTAAAGATAGTTGATGCAATAATTCCATA
CACGCAAAGGCATTTCACAAGGGTTGATAACTTAGTTGAA
CAAAGTTACATATTAGACTACGCGCTAGTGGAAATGGATA
AGCTATTCTAGGCAGTAAGTCCAAGATATTGAGCCTTTAA
AAGCAAGGCAATAGCAACATATTATTTTGTAAACTAGATA
TATAAAGACAAAATGCATTGATGAAGCGGAAAGCTTAAAA
TAATTCGATATATAATTAGGTGCCTTTACGGGCATTGAAA
ACTTCTTTGCGCGAAGAGCTCATCACTAAAAATTTGCAAA
AAACGAAGAGCGAAAACTTTCATATATTGTAGTAATATAT
ACAAGAATTTAAACTGCCCACTTGAAATAGCACGGAAAGA
ACTAGCCATAATATATTATACAGGATGTCGGCAGGTGATA
TATCAGCCATAAATATCAAGTCTGTCAAAAAAAACAGAAG
GAGGAAGAAGAGAAGAACAGCTGATGTTTCATCATCAGAT
TCTTCATCATCGGATCCATCATCAGAAAGTGAAAAGGAGG
AAATCCAAAATGGGGCCATCGAAGAACACGTTGGAGAAAA
TGGTAAAAGTGATCATGTTTTCTCAAAAGGTAATGACGAA
GACAAACAAGAGGACATTGCAATAGAAGTTTCGGATGTCG
AGCTTACAGACGAAGAAAGCAAGGATTTGAAGTTAAATTC
AAAAGAAGTGATAGACGATTTAACCAAAATTTCTTTGAGC
AAGATCCCAGAGCCTACGAAATCTCAAAACAAGGAGGGTT
TTATGAATGCATCGAAAATTGCCGAAAATATCAAGCTTGC
GAGAGAAGAATACAATGAATTGGCAGAAAACTTTGTGCCC
AAAGGGAAAGACAAGACAAAGTTAAGGGAAGAATACTTAA
ATTTACTTTTTGAAAACTACGGTGATGATATCAATCGTCT
TAGAGCTGCCCCGGATTTCACGAATAAATCACTATCCATT
TTGGCAGATGCTCTGCAGGAAGGCATAGGAATGTTTGATA
TTGGTGAACTAGAATTGGTCTTGAAAAATAAAGAAATGGA
GAACTGAAAAATATTGCTTTAAATCTTTTTCTAAAAGTTT
GTCATGTTTCCGCGGAGAATATATTGACGTGCACATTAAT
TATTTAGATAATTCTTCGATTTTTAATGAAGAGCGGTCCT
GATCCAAGTTGTGCTTCATATGGTATAAAGCTGATTCCAG
TATACTGCACGAGAAGTATATGTATGTATTTTGTAATTTA
TATAAAGGCAAAAAAAAGAAAAACACTTGGGCATAATGGA
GGAGAAGATCTTATGACCTGATAGTCAAAGAGAAAAAGAA
AAAAAGCAGAAGGAGCAAAGAAAGGCGGCGACCAAATGAC
GAATTAGATCCAATGAAAAACGATTCAATGCGAATAAAGG
TTATCATGGATCACCTGATGGGCCTCTTGGCAATAGAAAA
AGAAACTAGTTTGAAATTCATTAATATAAATAAATTTAAA
GAGGAGAATATAGAAACAAATTAAAACGTAAAAGAAATGT
ATGTCGAGAAAATCCAGCCCAGTTCCAAGTATATAGCAAA
GCTTCTCAATCCCAAATTTCTTTACAATAAATATGTATAG
TGTTGTTACTTTACACTTAACCCAGTAACTTAACAAAGAA
CCAAGCCGCACCTGCTGCTACACCACCCACAACAACCATT
TCAACACCTTCCGTAACTTTCTTTGAAGTCGAACTGCCAC
TACCCATGGATAGTTTTGTCTTTACGTAACCAAACCAGAA
TAATGTTACAACCATGACTATTATAGAATAAATGAGACCT
GTGCCCACATCTGAGACAAAAAATATGGCACTAGTGGTAC
TAGCCCACCAAGTAGATAACCGCCACCGATAGTGACTGCA
CTGATTAGTTCTCTATTCTCGGCAGGTTCGTCTAGACCCC
TACCGTACCTGATAATGAAGTCAACCATTAGCTCAGGTGT
TCTTTGTAAATCTTTGATGAACGAAACGATTGTTTCGTCC
GAGAAATTAGGGTTAATCTCTAACAGAATGTCTTCAATTT
CTCTGTTAATTAGGTTGGAGTTATCGTAAAATTTCCTTTT
CTCCTTCTTTACTTCAGCATGATAATAATCAGATTCACTC
TTCGCTCCCAAATAGCCACCAAGGCCCATAGAAATCGCAC
CTGAGATCAACTCAGCAAAGCCACCGGTAATGACCAATTT
CGCATCACCAAGTGAAGATAGACCAGCTGTTAGAGCAAAG
GGGACGGTTAAACCGTCGCTTAGCCCGATAATCAAATCGC
TAATTACGCGAGGATCTACTGATTGGAAGAACCCTAGGTT
CGCCTTTTCGTTATCCGAACCGTTATCGCCATTCCTATTA
TCTTTCCCTACTGACATCGGTGAGTTTTCTAGATCCTGCG
CTGAATTTCTACCATAGATAATATCCGAGCTAGATGAGGA
TAAGTTATCATGCCTTGAACTATTGCTATTACTACCCCTC
AACAAGGGAGTTGATTCAGACCCCCCAACTCTGAGGTTCC
ACCACTACCTTTCGCTTTCTGTATAAGGGTCACCACTGCG
TTCTTTAGTGCTACAATGGACATAATATTTGTGTGCACGA
GATATGGGAGGACAAAAAAAAGTTTCTTTGTTCAATATAC
CAATAAAAAAAAAAGAGTCTAAAGGCTTCGTTCTGTTATA
TTTCTATTCTATAAACCTAAAAAAGCAAAAATTGAGAGTG
ATGTCGCTTTAACTTGATTATTTGAACTATTTTGTTTTGT
ATCAATTTTTCATATATAATCTTAATTTTACATCTTCATT
GTGAGACATTCGGGCTAACAAAGAAAACAAAAAATGCGGG
TCACGAAAGGGGTACCGAGCCAATGAGAAGAGGGTATGTT
AGTAATATTAGTGAGAAATGCGGCGCGATTGGTCCAGACC
GAAAAAAATCAATATTATTAAACTGTAAAAGTTATATTAA
AAATTAAGTTACATTAGTAATTGAAGTTCACAAGAAGAAA
AAGAAGAGAATAAATCTAAAACCAGGCTTCAAAAATTAGG
GTTGATTGCAAAATTCGAGTAAACAACTGCTAACGGCTGC
TTTTTTTTCTTGAACAGTTTAGTGAAGAAACTGGACTTCT
TGTGCTTCGTGGGAGGATCTTGTGTTTGAGCCTGTATTGT
CTTAGTGGCATGTGTCGAAGTGACCATTGTTGGCTCAGCG
GCAGATAATTCATTCGTCGATGATGTTGTTGGATCCGTGG
CGTCTTCCTGACGCTGAGGGGTTTGGTCCTGTAAAAGCGA
AGAAGAAGACTTTAGATTATCCTGCAGTTCCGGTGATCTT
GTTCTCGTTGTTGAAGCTACTGCGGAGGTAGGTACATTGC
CCTGACTTTGCCCATTCGAGGACGCAGTAGTCGAGTCTAT
TTGTTGTTGAAGGGGTGAAGGTGAATCTGTAACTACTGGA
TTCGTCATCACACCTTCGTTTGAAGATGGCTTTGCGGTTG
TCACACCTTCCGAAATAGACGCTGCTGGGAAGCTTTCTTC
AGCATTACGAGTAACTGGAGTTTGTTCGCCTTGTTCCTTC
TTGTGCTGGTAGCCGTAGTTTTCTTGAGAGAATTGCAGCA
CTTTATCGAACATGGTTTTGAACTTATTTTTGGAAGAACC
AGTTGTTTTTGTCTTCTGCAATGGAATGGGCTCGTATTCA
TGCACTTCGCTTTGGACTGGAATTTCAGAATCCCCTAAAT
AGTGCTGCTCATTGGGCGGGATGCTCCCAGTGGATCCCAG
ATGGCTAACGCCGACCTGACGAGGTTTAGCCGCCGTAGTG
CTATTATCGACTGCTTCAGGTTGAATACCATGTGAGTTGT
AATACCTCGCTTGTGCGATTTTCAAAGCTTGGTCATACAT
TTCTTTATCTGTTAGCCCTGTGTTTGCACTTTTAGGCTCT
GGAACTGGGTCAACAGCCTTATTCGATTTAAAATGTGTAG
ACACAGAGTGATTGTGCACTTCATGGGGGCGCTTTTAGTA
TTTCTGCTGAAGAAGGAACTTGTAAATCTTTTTGGTTGAA
CCTCGACATTAGATTTGACAAGATTAGCAGTCGCCGTCGG
AGAATCACTACTGCTTCTCAAGGTCATTTTTGACCCATCC
TACTTTTCCTGGATTTGTTACTCCCGAGGGGGGGCCGATG
CGTTATCCGAAGCAGCATCCGTGTGATAAACGTTTCTTTT
AGCAACCTCTAGTGCCTTCAGATACATTTCTGCTTCGGTT
AATGGTTTCTTGGCCTCTGCTTCTGCGTTTTTCACGGCAG
GCGGTCTTTTCTTCCTTCTTGTCGTCGATGCTTGCTTCCT
TTTATTATGAATATATTTACTACTGGTCTGATGGGTGGGA
GGAATATAATCTAATGCGTCACTGAAGTTTGATAAACTAC
TTTCTTCTTCTAGAGGCATAACGTCTGTAGAATACTTATG
GTGGAAATATGATCCAAGTGGGAAATCTGGTTTTTCCACG
TTTAGCTCTGAATCATCTTGTAAATGACTTTCGCTTACTG
GGGAATATGGCTTTTCGTTATCTGTTTCGTTTTCCTCGAT
TATATCGTGAATGTTATCACTAGCTTGTTCCTCTAAAATG
TCGTCATCTTGCAACATGTAATTTTCACTAAATTCATCGA
AATGACGCTGCGAGTCACCTAATGGAACCAAATTCTTAGT
CGTAGTCGTGGTTTCTACGTATTCATACCCATTTATTTTT
CTTATTGTCTTTTTGGTAATTGATTGAGTCCTTCCTGAAG
GGTCTGTTACTTGTGTAGTCTTTACGGTAATGGAGTTGGC
CCTTGAATCGTTATTGTTGCCGGCCGTCGATTTGTTCTTA
CCGTAGTTTCTTCTGACATTCGCACCAGACGTCATAGAAT
TCATACGGCTCCCATTAGTAGTATAACCGGGCGGGTGTAA
ATGGTACTCTCCGCTCCTTTGCGACCTCAACGAGTAAGTC
TTCTGTGAATACTGCTTAGCTGCTGCCCTGGACGTTGGCG
GAGCGGCAGAGGATGTGGAAAGCCTTCTTCCTGGGCTCTT
TACCGAACTTCTTTGTCTCGGTATTGAAGGTGCATGACTA
ACCAGCGAGTGCGACCTTGAGTAATTGGTTCGATCCGGTG
ATGCGGCAGAAGCAGCAGAGGCAGCAGCAGCAGAGAGCTG
AGGACTTTTGTTATAATCTTCATGGTTCTGATAGTAGTAA
TCATACCTAGATAAATCAGGTACCCTCCTGTCCCTCTTTG
TAAAACCAAATACCATTTTCAACTTTCTTGATCAACAGAA
TGTCTTTGTTTGTTTATTCTAGTGAAAAATAGAAGTAAAA
AGCAATCAATATAAGCAACGTGAAACGATCGAAGGAAACT
AAAAGAGGTTTGATGTTAGAAGAATTGATTAACACCAAAT
CAAGCAATTTATTGAAGTATGGGTCCCTGATGTTTGTCCT
TCTCGTTCTTGCTTTCCCTCCCCTCTTCTCATCCATTCGC
TTCATTTATGCTTTTATTTTTCTTCTTTTTTTTCTCACAA
CAAATGTCCGAAACAAAAAAAGGGGCCTCAGCCATTAAAG
GTAGTGAAAGGCACTTCTAAGAGTTGCGCCAAACAAGGGA
AGATTAAAGGGAAAGAAAAAGCTCTGGCAGGCTAAAACTG
GCAGACTGGTCATGAGTGAAACTGGCGAAACTTCAGAGTA
TTATAAGCAGGCGCTGGAAGAATACAAAGAGGTCCAAGAA
GACGAAGACCCGGATGTGTGGGACACGAGAATATCCAAGA
CCGGATGCTACGTAGAGAACCTCGCATTACAGCTGTGCCA
TGCCGAAACAGGTGACTGGAGGCAGTGCTTCAACGAGATG
GCGTTATTTAGGAAGTGTTGGGAAAAGAATGGTAATAGAG
AGCGCGTAAGCACAGTGGACGTGGATGGGACGACCAGTAA
GGATTCGGAAAAGAAGAAATGAAAATCTAAATGTCGTGAT
GTATAACTTGTATATAATAGACAGCTGCAGTGATCGAAAC
ACATTGTTTCCCTTTATAGAACATAACTGTTACGCTTTTG
AACGGCATTTCTATGAGCTTCTAGAATATTTTTCCGCCCT
AGCTGGAGAAAGTTCAGACAGAAAATTATTTAAATAAGTC
GAATATCAGAGGTGCTGATGCGCTCACATCACATAGAAAA
CTGGTAAGACAATATTCAGGCGATCAAGGAGTAAAAATGA
CTAGACCTAAAACTTTTTTTGATATTTCTATTGGAGGTAA
ACCCCAAGGCCGTATAGTTTTTGAGTTGTACAATGACATA
GTGCCTAAAACGGCTGAAAATTTTTTGAAGTTGTGTGAAG
GAAATGCTGGTATGGCAAAGACTAAACCTGATGTACCATT
GTCGTACAAGGGTTCCATTTTCCACAGAGTGATCAAAGAC
TTCATGTGTCAATTTGGTGATTTTACCAATTTTAATGGTA
CTGGCGGTGAGAGCATATACGATGAAAAATTCGAGGATGA
AAATTTCACTGTTAAACATGATAAACCATTCCTTCTATCC
ATGGCCAACGCCGGTCCAAATACCAATGGATCTCAAGCTT
TCATAACCTGTGTTCCTACACCTCATTTGGACGGGAAGCA
CGTTGTGTTTGGTGAAGTGATTCAAGGTAAAAGAATTGTT
CGTTTGATTGAAAACCAACAATGTGACCAAGAAAACAACA
AGCCATTGCGTGATGTAAAGATTGATGACTGTGGCGTGTT
ACCTGACGATTATCAAGTGCCAGAGAATGCCGAAGCTACA
CCAACAGATGAGTACGGCGATAATTATGAAGATGTTTTAA
AACAAGACGAAAAAGTTGACTTGAAGAATTTCGACACCGT
CTTGAAAGCTATCGAAACGGTAAAGAACATTGGTACTGAA
CAGTTCAAGAAACAGAACTATTCCGTGGCTTTAGAAAAAT
ATGTCAAATGTGATAAATTCTTGAAAGAGTATTTCCCAGA
AGATTTGGAGAAGGAACAAATTGAAAAAATCAATCAATTG
AAAGTGTCTATTCCATTGAATATTGCCATCTGTGCTCTTA
AATTAAAAGATTACAAGCAAGTATTAGTAGCCTCATCGGA
GGTGTTATATGCCGAAGCGGCTGACGAAAAAGCCAAGGCC
AAAGCTTTGTACCGTCGTGGCCTGGCCTATTACCATGTTA
ATGACACAGATATGGCTCTCAATGACCTAGAAATGGCCAC
TACTTTCCAGCCAAATGACGCTGCCATTTTGAAAGCTATT
CATAATACTAAATTAAAAAGAAAGCAACAAAACGAAAAAG
CTAAAAAGTCTCTTTCGAAGATGTTCTCCTGATTACTTGC
ATTATATATATGCTTATATGTTTAAATACTAAACAGTTGC
GCTGCCTCAGTAGTTAAGTAAAAAGTACGTAGAAAACTCT
GTTAAAAAAATTATTTTTTCAGGCATAATAAGCGGATATT
TTCCGATGTCCATTTATGCAGTGGGAAGATTAAGAAGCTA
ATGATACCGTAACTCCACCAGTGAAACTAAAACGTGCGTC
CAAAAAGCGCTGACATAAATTACTTATTGATGTCCTCACA
AGAATATACAACTTTTATAGATATACCAGTGACAAGAGCG
CAGGTTGAACACTGTTCTTACTCGTTTTGGTCCTCACTGT
ATCCCAAATATGTGCCAAAATCCATAGTGTTAAAATCCTT
ACCGAAAAAATTTATTCAATATTTGGAACAAGACGGTATC
AAGCTACCCCAAGAGGAAAACTCCAGGTCTGTGTACACCG
AGGAAATAATAAGAAATGAAGATAATGACTATAGTGATTG
GGAGGACGATGAGGATACCGCCACCGAATTTGTCCAAGAA
GTTGAGCCATTGATAGATTTTCCAGAATTACACCAGAAAT
TAAAGGATGCTTTGAACGAATTAGGTGCAGTGGCTCCCAA
GTTAAACTGGTCTGCACCAAGAGACGCTACCTGGATTTTG
CCGAATAACACTATGAAGTGTAACGAGGTAAATGAGCTTT
ACCTATTGTTGAACGCATCCAATTACATAATGCATGACCT
TCAAAGAGCATTTAAAGGCTGCGTGGACGGGGATGATATA
AAAGGATTGAAATTTGACTTGGTACTTAGACAATGGTGTG
ATATGAATCCGGCACTCGAATTTAGGGTCTTCGTTAAGAA
TGCGCATATCGTTGGGGCCACCCAGCGTGATTTAAATTAT
TATGACTATTTAGATGAGTTGTCAGATACCTTCAAGGACC
TTATTGATGAAATAGTTCATGATGTCGTCCTGCCCAAGTT
TCCTGATAAAAGTTTCGTTCTTGACGTTTATATTCCAAGA
CCTTTCAATAAAATCTTCATTGTTGATATAAATCCGTTTG
CCAGGAAGACAGATTCTTTGCTATTTTCATGGAACGAGAT
TGCTGCGATAGCACCTCCGAAGAATGATGTTGAAGATTAT
GAATTAAGGTTAGTGACGAGGCATAACACGGGGAGATTCG
CTTCAAAAGAGCACTCCGAAAATCATGTTCCACAGGATCT
CGTAGAAGCTAGTTTAAATCCTGAAGCAATCCGAGAGCTC
ACTCAAAAATGGAAAGAACTACTCTCTCAACAGGCAAAGG
AAGAAAGCAGTGATAGTGAGAATGAAACTTAGATTTAGAA
CCCGCATTTGAATATATTCGTCTTTTTATTACCCTGTTGT
ATGATTATATAAAATTATTTACATCGATTTATATTAACTT
TTATCCGATAAAGCAACAAAATAACAAAAGTATGCGTGCA
AGAATTATTAACAAGGGGCCTTACCATGTAAAACTTTCTT
CTTCTAGTTCAACGTCAATCTTCAAGGAAGAGTCTATACC
TTGGACCACTGCATTTCTAAAATCGTCGTTAAACGTTGCT
GGCCCGCAGGAATAAAAGGTAATATTATTATTCTCTAGTT
CTGAGAGTTTTATTTCCGAGCGCACTAGTTCTTTCAAATC
AGGTCTTTTATTGAGACATTCAACAGTGATTTCGCTTTCT
TCTTTATCATCAAAACCTTTTGTACTCTCATCTGAATTTG
TGTCCTCAACACTGGAACCAGTATATATGACTGAGACTTC
ACAACTTTTCTCCTTTAACCATTGCAATTCATTTTCAAAC
CATTTCAAATGGGATAGGTCATTAACAATCCAGTAAAATT
TATGCTGAAGTTGATCAGTAGATGGTAACCGTAAACATTC
GACAAAGTGCGGATAAATAGCCGCAACACCCAAACCAGCG
GCTACACCTACCAGATTTCTTTTTAGCTTAGCGATATGTG
GAACCGTTACACCATATGGGCCTTCAAGGAATATTTTACA
ATCAACAGTATGATTTGGAGCACTTAGAACTTTCGATAAC
AAAACTCGAGTGATACCTTTATTTGCCTTTACGTACATCG
TCAATTGATCTGGATTGTTTGGATCACGGTGTCGTTCCGA
TAATACTGTAAATGGATGTGATTGGAAACTATAGAACCAT
GCACTTTTTGGTGATAAGAAATACATGTATGCGAAAGCTC
CTACTTGGTACTTGAAAAACTTTGGTTTTTTTACTGAAAT
TTTAATAACATTAGAATCATCAGTGGTACTCAAAGTAGCA
GTTTTCAAGCCACCATTCATGATTATTCTAACAATCCTGC
AGAATCTATCAAAGCATAAAATACCAGCCATTGACCAAAT
CCAACCCATCCAGCCCAGGGTGTGACAATGGTAGTACATG
GCAATAATGAACATAATATTCATCGCTTTATGAATAAGAA
GGAATATCTCATACCCTCTATTTCTAAATACTTTTCACTT
TGGAAAATAATAATAGACATTAATATCGTTGCCACTATAC
CCCACCTAAAGTAAAATTTCCTAACCAGACTTTGAAACAC
ACCTCTTTTCACTCCCGAGGCGGTCATGACAATTGAGTGT
ACAACGGCCAACATGAAACAAACGTAGGCAGACCATTTAT
GATAGAAATTAAATGTAGAAAAGGAAAGCCCTGTTATAGG
GATGAAGGGATTATTTCTTATTCCGAATAGATAGACTACT
GGGAAAAGTGCAATGGCCATCAAGTCTGCTCTACGACTCA
CAAAGGCCATACTTCTTCTCCATCTGGGCCTATCATATGG
GTGTGGAAGTTTAATATTATGACCAAAACTGAGAGATAAT
ATAGTCAAAATAACAAAAATTAATACGACGAGACCCTTGC
CTCGAGTTGTAAAATTAAATGGTAGACGCTTCCATAAATA
AAAAGTTCGTTCATTATAATCTTTGTAAACAGAAGGATAA
ATAAGTGATTTTTTGACGGAGTTTGCCATGATGTTCTTAC
CAAACACCCTTTTCAGAATGTTCAAGATAGTGGCTGCAGT
AAGCACAGCCACCCAGAAGAAGACGAGACCCCAAGCGCAC
CATTGAGAGCGCATTAGGTTAAGATGGATACCATAATTTT
CCTCATAATAATAATGATACGCTGTCTCGTTCGCCATGAG
CGGTTGACTAACCACGGTTTTTTTATCACTTTTCTCAGGT
GCTCTCAAATAATTTGACGCATTTAAATAAATATTCTTCA
TGTCCTCTAAAGTATAAACTTTGATGCTTGAACATTGGGA
TGCTAACTTCATTAAGGCGCTGTCTAGTGTTTTGTTAGAT
TTGGAATTCTCATAGGCACATGCTGTCACTGAACCCAGCC
AATTGATGTTTTTACAGTAGCAACTTTTAGATTTACTAGA
ACATCCAAATTGGTATAGCGCAGCTTGGGAAATACATGAA
GTGCTAATAAGTGTAGCACTCGATTGAACCGTAGCAAAAA
AAGATATAAATAAGCAGAATAATACACGGGTTCTAACCAT
ATTGATCCGGCTCGTTCTTCCGTCGGCGTGAATATGCGAG
AAATTAGATGATTATATTACCTTCCAAAAGGGAACTGAAG
CATGGAAGAGAGCAAACGACTTCAAAACTGAGATTTTTAC
ATGATTTAAGTATCCATCGCTGTAGATTAATCATCGCAAG
ATCAGGCACTTTAAGTTCCTTGAGAGAACGATCTAGCCTT
GAGGATATTAGAAATTGGGTGTATTAGTAAATCAAAGTCG
AGCCGCTATAACAATTTTCGATGAGCAAAAAAAAAAGGTG
AGCAAAAATATCGGCGAAAATGTTTGGGTTGGGAGTAGAT
TCTCACCAAGATTGCCACAGTTAGTGTTCTTGGCAATTGC
TGCAAACCCGTCAAGCAACCTAAATACATTTTTATCGGGT
ATTCTTCAACTATTGTACCGCTCTTTACTGTCAATTGCAT
CTGCCGTACTTTTCATTTACTTCTTATGTGCTCGTTCTAC
TATACTTTTAAAGGCGTCACAAAAATTATGTAAAGCCTCG
CGACGATCATGTAGGAAAAAAAAAAAAAAGACAATACCAG
CTAATAATTATCGATTAATAACGAAATACAAGAACAGTCG
TTTAGTTTAGAGTATCATCAAGGGCTTTTGCACGAAATAA
AAATATGAGAATATCAATATTACAGCTGGTGCCGGTTGTT
GGCTACATCGGATTTGCACTGGGAGAATTATACAAACCCA
AAAACTCCATTTCTTGTTCTCCAAATAACCCTTGTCCCGC
AGAATGGCCGTGCTGCTCGCCGTATAATGAATGTGGCGCT
GGACCGATATGTGTCGGTGGCTGCAACGTGAGGTCATCTT
TCGACGAGGAAAGCTGTGCTCCTATACCTGCATTAGTCGC
CAGTCAAAAACTTGAATTTGTTAGCACACCAAAGGTTCCT
AAATTTATTGTGAACTATCAACCTAAGCCACCAATAAGAG
AGGGAAATGGACCGAATAAGGCAAATACCAAGGTGGGTGT
AGTAGAAGGGGAGCTAAATTCCAAGAGAATCATACACTAC
GCCAAATTCTTGGTCACTCCAGACAGTAAAGAGGCAGAGA
AAATGTTGGAAGATTTCGATTTCACACATAGCGGCTACAC
ATCAATTGAAGCGAGTAGCGGGAATATTGTTCTGGCTATG
CCAAAAAAAACTACCGGAAGTTTGATCACATCGACCAGGT
CGTTTCTATACGGCAAGGCAAGCGTGCGAATGAAAACGGC
GAGGTCGAGGGGTGTGGTGACTGCATTTGACTTAACATCC
GCAATTGGGGACGAGATTGATTTTGAGTGGCTGGGTGGTG
ATTTAATGACGGCCCAATCAAACTACTATTCTCAAGGGCA
TTTGGATTACACAAGAATGCAAAGATTTCCCGTAGGCGCT
GACACTTGGGCCACTTACCACACTTATGAGATTGATTGGG
ACCCGGATAGGATAATATGGTATGTTGATGGTAAAATAGC
TCGCACAGTCCTGAAGAAGGATACCTGGGACCCCATTAGT
AAAGAATATAGGTACCCACAAACGCCGATGAGACTAGAAA
TCGCTGTTTGGCCAGGCGGCTCGGAAACCAACGGACCCGG
TACAATAAACTGGGCAGGTGGCCTCATAGATTGGGAAAAT
TCACCCGATATTATCGAAAAGGGCCAATTTACGGCGCATG
TTGAACAAATCACCGTAACGCCGTACCAAAATAAATTCAC
AGAACAAGTGCAGTTTTGTATAAAGGCAAAGAAAAAGGCA
CCAACCTTTTCCCAAAAAGATTTGTCAAGAGTAGTCGTTT
CGTATAACAGGCAAGACAGACTGAATCATCATGATGAGGG
GTCTCTCAAATGGGACTGCTTTGTTACTCCAAAGATAAAT
GACTGGTTGAGTTCTTGGAAACGGTCAAAATAGTCACAGC
AATAATGTCTTACGAAGTTCTCTCTTCCGTAACGGATCCT
CTAATTCCCTGCATGAAGGCACGCTCTAATATATATGTAT
ACATTCTTTAGTTCAAACCTTTCAAGAAACACAAAATGCA
CCTATTTTCCGCATTGCAATTATTACTAATTTCCTAAAGC
AAATATTTACTATTCTCCCATTATAACGTTCTCTCTTTGT
TACCCTGACATTCAGAAAATATCACCGGGTAACAGAACGC
GTTAATATTATCTTTTGGGAAATTTCATTAAATGTAATAA
ATAATAATCGTAACAGTAGCTGCGAAATGAACAAATGCGT
AATATCGGTTAGTCACATGTATAAGAATTCAACATATAAC
TATCTATGGGTGGAGAAATTATTACTTTGCAAGCAGGTCA
ATGCGGGAACCACGTTGGTAAGTTTCTCTGGTCTCAATTG
GCGAAAGAACACGCTATAGGCACCGATGGGCTATCTCAGC
TTCCTGATTCCAGTACGGAAAGAGATGATGACACAAAGCC
TTTCTTCCGCGAAAACAGTAGGAATAAGTTTACGCCAAGG
GCTATTATGATGGATTCCGAGCCTAGTGTCATCGCCGACG
TGGAGAACACATTTCGTGGGTTTTTCGACCCAAGAAATAC
CTGGGTAGCTTCTGATGGCGCTAGCGCTGGTAATTCTTGG
GCCAATGGGTATGATATAGGAACTCGTAACCAGGATGATA
TTCTTAACAAGATCGACAAGGAGATTGATTCTACCGACAA
TTTCGAAGGTTTCCAGTTGCTGCACTCAGTAGCCGGAGGG
ACCGGTTCAGGGCTCGGATCCAACCTCTTAGAAGCGCTGT
GTGATCGATATCCTAAAAAAATACTCACGACATATTCTGT
GTTCCCTGCAAGATCTTCTGAGGTTGTTGTTCAATCTTAT
AACACTATTCTGGCTTTGAGAAGACTGATAGAAGATAGCG
ATGCAACGGTGGTGTTTGATAACGCTTCGTTGCTGAATAT
TTCCGGTAAAGTGTTTAGAAATCCGAACATCGATTTACAA
CACACGAATCAATTGATATCGACCATAATATCTTCAGTAA
CGAACAGTATACGGTTTCCGAGTTACATGTATTCATCCAT
GTCCAGTATTTACTCTACCTTGATTCCTTCTCCTGAACTT
CATTTCCTAAGCCCTAGTTTCACTCCATTTACATCAGATT
ATATTCACGATGATATAGCGCATAAAGGCCATTCCAGTTA
TGACGTCATGTTAGATTTATTAGACCCTTCCAATTCTCTT
GTCTCTACCGCGATGAACAATCCAACATATTTTAACGTTT
ATAATACAATCATTGGTAATGTAGAACCTCGTCAGATATC
GCGTGCTATGACCAAATTACAACAACGCATCAAATTCCCC
TCATGGTCCTCTTCTGCGATGCACGTTAACATTGGAAGAA
GATCGCCATACTTGCCTTTACAACCAAATGAAAACGAAGT
TAGCGGCATGATGTTAAGCAATATGTCTACCGTGGTGAAC
GTCTTTGAGAATGCGTGCAATACTTTTGACAAAGTATTTG
CCAAGGGCGCATTTTTAAATAATTATAATGTAGGCGACTT
GTTCCAATCAATGCAGAACGTTCAAGATGAATTCGCCGAG
TCAAGAGAAGTAGTACAAAGCCTGATGGAGGATTATGTAG
CTGCAGAACAAGATTCGTACTTGGACGATGTACTTGTTGA
TGATGAAAATATGGTTGGCGAGTTGGAAGAGGACCTGGAT
GCCGACGGTGATCATAAATTAGTATAATGATGCCTTCCTT
GTTCAGGAATTTTACCACCGCCCAATAGTTTTATTATAGT
ACTCTCAATATATCTATACCAACAACCGCTTCAAATGTAT
TATCTCCCTTTATAAATTCTGCACTGTATTGTAATATGTA
TAAAGCTCTGTACCACTTTTTCATCATTGCATACATCGAT
AGCGCCTCTTCAACTTTAGAATTTCCTAAAGGGTAGAAAA
ACCAGATGATTCAACTCAGCGTAATGGAACGCTCTGTTTG
AAATAAAAAACATCTGTATCGCTGCACGGATTAGTTCGAT
AATTCAACGACAGTTATACTAATCTTGGTGATGGAATGAG
TACTTTAGCGGAAGTAAGTTTTTGAATTATGCCCCCACTT
TTTTTTTTGTTCATGGTGACTAACATGAATTAGGTTTATA
CTATTATTGAGGACGCCGAACAGGAATGTCGAAAAGGAGA
TTTTACAAATGCAAAAGCGAAGTATCAAGAAGCCATTGAA
GTTTTAGGTCCGCAGAACGAGAATTTGTCTCAAAATAAAT
TAAGTTCTGACGTTACGCAAGCCATTGACCTATTAAAACA
GGACATTACAGCCAAAATCCAAGAATTGGAACTTTTGATT
GAAAAGCAGTCATCAGAAGAAAATAATATTGGAATGGTCA
ACAACAATATGCTTATTGGCTCTGTTATTTTAAACAACAA
ATCTCCGATAAATGGAATAAGCAATGCTAGGAATTGGGAT
AACCCAGCATATCAGGACACTTTAAGTCCCATAAACGATC
CACTTCTTATGTCAATTTTAAACCGCTTACAATTTAATTT
GAATAATGATATTCAATTGAAAACAGAAGGAGGAAAAAAT
TCCAAAAACTCGGAAATGAAGATTAACTTAAGACTGGAAC
AATTCAAAAGGAGTTGGTATTATATGAGCAGAAAAAATTT
AAAGAATATGGTATGAAAATTGACGAAATTACGAAAGAAA
ATAAAAAATTGGCTAATGAAATTGGGCGATTAAGAGAACG
CTGGGACAGCTTAGTAGAAAGTGCGAAGCAAAGAAGGGAT
AAGCAAAAAAACTAGACGAATAAGGTAATTTCTTTTCAAG
ATACGAAGTATCGTCTTTTAACTTAGTTGGAGTATGTGAT
TGCTGCTCTTCTACTGCGAATGCCGCTTACCTGGAGGCAT
AGGGCACATATATCAAACCCTCCAGAATTGAATTTTGCCC
TGAGGCTGCTTGAAGATTGTCAAATAAAGATTCGGTCAAA
AAGAGGATGATATAAACTTGGGTGGACCATCGGGGTGTTA
ACTGAAACGGAATCAAGGATGCATTCATATATATATCTAT
ATATATATATATGTGTGTATATGTGTATGTGTGTGTGTGT
GTGTGTGTGTAATATGATATATATCTTCTACCTGAATAAA
TGAAATATGATCCTTCCGAAACCAAAACTGAAGCAAATGG
TGTTAAGATGAGTAAGTTAGGCTTCTGTCGAAACAATCCA
TTCTTCTACAATTTGAGAACAGCGGTAATGCTTTTGGTCA
AAGTATTTTTTCCAAATTGAATGATGGCGTCGAGATGCGT
TCTTGCAATTCTCCAATATCAGTGATGCTAAAGGAATTAT
TTGGCTGGATGTATAGCCAGAGTAGAATACATGTTTTAAA
GACCAATCATTTGAACCAAGAATTGTTCTGCTCAGAAAAT
ACGCGCCAGCAGCTAACCAGCTTGGTGCCGCAGCCACTAG
TTTGGGTTCTACTATTGTAGTTTCCAATAAGTACTTTGCT
AATGTTCTTGGTTCGAAGTCATAGTCATCTGCTTTACTTA
TCCTTCTTAAAAATGGCATGGGTCCTGGCCAACCTATTTC
AAATTCCAGAGTATCTATCATATACTGTTCCGCTCTAATA
ATGTCATCTCTAGTGTATGTATTTTCCAGCATGTAAACTA
GATCATCCAAAGTGGGGCAGTTAATCTCTTCAAACTTGGC
AGCAATAAATAAAGCCGATACACCAACCAATTGAAACCTG
TTCAAAGTAACGGTCTTCTTTGACAGAAATCTATCCACTA
TATTAATCGTCAGGTATAGCGTTTCTGGTAAAAGTTGAAA
TCTAAAATGCAGTTGAACTAGCCAATCTATCATAGTTCGT
CTGAACGGCCATGTAAGCTCTACTTGATTTTGCATATAGT
AGGGATTAGGCCTATATTTCACTTCAAGTTCTCTCAAGTA
ATAGAATATGTCGGAAGCGTACTCCACAACCATCACAACA
TCATGGGTATCATCATCCAGCGGATTGGGAACCGACCGAA
AATATTTTTCAAACGCCCTGTCCAGCTCAGTCTGAATTTC
ATCGTTGTTTATTGGTGATAGTGGTTCAATTTGACTATCA
ACATCCTCTTCAATGACATCTTGCATTTCTCCATCGAAAT
CTTCATACACTTCATCGGCTTGAATCTGCTGATCATTTAC
TCTTCGACTTAACAAATCATCAATAGCATCTTCATTAACT
TGTTCGTCATCAGTAGAAGAGCCTTCAGAACTATCAATTA
AAAAATAGTCGCTATCTTCATGCCTTACGTCTCGTTGTTG
TTCTTTTACCAAGGCCGATGAGCGTATGTTCTCTATTTCA
AAATTGTTCTTCGTCTGATGGAATTTATTATGTATAGCAT
TGTGTATTTTGTTTGCCTTTTGAGAGGTTACATCACCTAA
TGCAACCCTCCTTTGTCTTTTTTTCTAGCCTTTTTATACC
CTTTTGAACTCCTTGGTAAAGTACGTTCTTAACTTCTTGG
TTTGCATTTTCGTCCTGAATTTCAATGTCACCTATCAAAG
TAGACTGTGGAGGTTGTACCGTATACCCTTCAAGCATCAT
CTGTCAATTTCCTTGTTTGATCAGGGCAGCCTAGTATCCG
GTATAGTAAGCAGTTTCCCAAATACGACGTTAATTATCAA
AGAATTAAAACTTTATGCGGCCACAATAAATAAATATCTT
TCTGATGTTTCCATTGTTTTTGTTTTTGTTTCAGTGTTTA
CAAAGCGCAAAGAAAAGGAAAATCTCGAAGCAGAGGGCAG
ATAGGGCAGGCATAACTTTAGGATAATCTTGCTAATCTTC
TAGAACACATGAGAAACTCCGAATAAACTTAAAAGATGAG
TGATATCTTGAACGTAAGTCAACAACGTGAAGCAATTACC
AAGGCCGCTGCGTATATTTCTGCTATTTTAGAACCACATT
TCAAAAATACAACAAATTTCGAGCCTCCGAGAACTTTGAT
TATATGTGGTTCAGGGCTTGGTGGAATATCTACCAAGCTG
TCTAGAGACAATCCACCCCCGGTAACAGTCCCATACCAAG
ACATCCCAGGATTCAAGAAAAGTACGGTTCCAGGTCATTC
CGGTACACTAATGTTCGGATCTATGAATGGTTCACCAGTA
GTATTAATGAATGGTCGTCTTCATGGATATGAAGGCAACA
CATTGTTTGAGACTACTTTTCCTATTAGAGTGCTTAACCA
CATGGGTCATGTTCGTAATTTAATTGTCACTAATGCCGCT
GGTGGTATAAACGCGAAATATCAAGCCTGCGATTTGATGT
GCATTTATGATCATTTAAATATCCCTGGCCTTGCTGGCCA
GCACCCATTGAGAGGTCCTAACTTGGATGAAGATGGACCT
CGTTTTTTAGCCTTGAGTGATGCATATGATCTGGAGTTGA
GGAAGCTTTTATTTAAGAAATGGAAAGAGCTCAAGATTCA
AAGGCCACTGCATGAAGGTACTTATACTTTTGTATCTGGA
CCCACTTTCGAAACAAGAGCAGAATCCAAAATGATAAGGA
TGTTGGGAGGAGATGCTGTCGGAATGAGTACTGTTCCCGA
AGTCATTGTTGCAAGACATTGCGGATGGAGGGTTTTGGCC
TTAAGTTTGATTACCAATACTTGCGTGGTGGATAGCCCTG
CCAGTGCGTTGGACGAATCACCTGTACCCTTAGAAAAAGG
CAAAGCGACTCACGCTGAAGTACTGGAGAATGGTAAAATC
GCCTCTAATGACGTGCAAAACTTAATTGCTGCCGTAATGG
GGGAATTATAATTGTTATAACTTAAATACCTCTATTTATT
ACATAGCGGGAAGATGTACCTTCGGCCGGTAGAATAATTT
CGCCTGTTCTATTGAAGAAAAACAGTCTTATATATCTATT
GTATATACGTCGATTATTTTTGTTCGCTTGTTTTTGTATA
AGAAATATCTATGACAATATTAATATAAGAAGTTGCAAAA
AAAAAACAAAGAAAAAAAGTTGAAAAGTTTTTGAAAACTT
CCACAAATCTTTAATTGTTATACGTTACTGTACATTATGC
GTTTATTTCCCTTCAAATTCGTCGATAGACTCATTTGCAT
TCTTTTTTCTTTTGAGATGTTTCATTTTAAATTCTTGATA
CTCTTCACTGATGAACTTCACCAGCGGGTTCCCATTTACC
CTCAAGATTTTCCTTCCATAAAGTAACTTTATTATCGCCA
CCGGAAAGAGCTAGTACATTACCTGACAAAGACCAACTGG
CTCTCCATAAAACATCTGGGAATTTTTTCTTCTTTTAATA
AAGTTTTTTTCCATGGGCCTTGTTCATTGTCTTGAGTCCA
AATAATACAGGTGCGATCTTGAGAAACACTGGCCAAATAA
GAACGTAGAAGAACAGTAGGTGACCATGCTACGTCTCTAA
CCCAATCGCTGTGACCTTCTAAGGTGCTTTCCAGAACATA
AGTTTGGGCATCTGAATTGTACTTCCAAATCTTTACCAAA
TTGTCAGCACCCCCAGTAACAAACTTGCGAGATTCTTTAG
TACCGTTGTGTTCACCATCTTCTTCGATGGTAGCTGGAGC
CCAAGAAGCAGAGTTAACGCCAATGGCATGAGCATCGATG
ATTATTGGGGAAGTAGTACCGTTTTCTTTGAACTCTACTA
CGGAGACCTTACCATCAGAGGAAGCAACCAGCAGTAGGGG
GCCATATTCATGAGGAGCCCATTGAACAGAGTTGACAGAA
GCAGAGTGGACAGCATGAACGGCAATTTGAGACCATCTAC
CGTTTTCTTCCTTCCAAATCAACACTTTACCATCATAAGA
ACACGATGCCAAAATGGTTCCGAATTTAGGATGTGCCCAA
TCAACACGCCAAACTGGGCCTTCGTGGCCAGTCAACGTGT
CTATTAACTTGTGTGTTTCTCCTTCGACTTCAAAGATCTT
GATTGTCTTGTCAGAAGAGCAGGTTGCAAGGCGCTTCCCA
TAATAGTCTAGAACAGCGTCATGGATTAATTCGTTGTGCG
CATTAGCTATGACGACCATTTGTATGCTGATATAAAATTA
TCTGTTATCTTTGCGCTTGTAAGTTATTATTATTCAGAGC
TGGAAGCCAATTGTATCACCTTCGCCAATGCACTTTCACT
GTTCGAAATTGTGTTGATCTCAATGGGGTTAAAGCTCTAG
GGTGGTAATTCTCTGTCGGTTTCGCTTTTTTTCTTCTCGC
TGTTCGCTTTATTGAAAACTTTCGGGTAATGCGTGGGTGA
TTTCTATGGATAGTCTATGTATATATCTATACAAACCACA
TCATATGGCGAATATCTGAACATTGAAGTCCCAGCCCGGG
GGACCTTGTGCTTGTTGTTGTTGTTGTTGCTCTTGCTGCC
GGTTACCATTTGCATTTAATTGTGCTCCATTGAAACGGAC
ATTCCAGCCTCTACGGGCCGCCAGTGTACTCATTAATATA
CTTAATAGGAATATCCCCAAGATACATCCCATCGTAACAA
GATCCTCCATTTGGAAGCCCAAAATCTCGGAAGCCTCCTC
TTGGTCGTCACCCCTATGGTTAGCTCCATTCTGCACTACA
GTTCTGTGTTTGTGAGAATCTTCCGCAGCTTTGTCACTAT
CCTCCTTATGTCTCATTCTTTGTAGAATCTTCGTCAATTG
CTTGTACCATGAAGTCTTCGAGTGCTGAGTATCTTCGTTA
GGGTTAAGTGGCGAGGAAGGTTTCCAGTAGTTTACTTTTT
CTCTGGTGATCCAAGTCAACCATGACTTTAGGTGTAATTT
TAAAACACTCAATTTGGAAGCCAAGTAAAATCTATGATCG
TGTTCTGAAACTTGGTCGTAGTAACGTTTAGCAAGATGGA
AATCTCTGTTTACACCTAGCCCATGCTCATGCATGTACCC
TAAGTTCCAGATAGCCTGTATAGAGTACTTCAAAGCTGCA
CCCTGATAAAGAGCCATAGCTTTACTGTAATTCTGCATCT
GAAAATAGATATCTCCCGCGACAACACCAGCATCTATATT
TCCCTGTTTAAACGCTCTTGTATAGTAGGAAATTGCCAAA
GTTTTTCTCTGATCTGTGGTTCTTGGAGGATCCTCAAACT
CATATGGCAACTGGTACATTAAGTAGGCGGCAGAGACTTG
AGCAGTCTCGTAGCCTTGCTCGGCTAGTTGGGAATAAGCC
CATAAAGCCACTTCTGAACGATCGTTGATTAATGCGGCAA
ATGCTGTCCTCAGTTTAGGTGCCATAATAGCTTCGTTTTT
GTCAACGAATGTTTTGAACAGGTAAGCAGTGTTTTCCACA
CTACTCTTACTGTTCATTCCAGATTCGATCATTACTGCAA
ACTCATATATGGCTGGAATGAATCCATTCAAGTAGGCAGT
TTCCATTAAGTTAAATGGGTCGCCGATTTTTTCTTCAGGG
AATGAAGTGGCCAATTTGGATAATTGGAATTCTACGATTC
CATTGTTAGCTTGTGTTTTCATAGCTTTCATATAATACGA
AATTGCTTGAGAAATATTGTTTGTGATGTATTGATTTATT
AAGCCCAGATCTATGCACGCTCTACCTATAGGTCCCTGTG
CCCTTCTGCTTATTTCTAGCGACGTGGTCAGGATCTCTTC
GGCCATATGAATATTAGGCTTCGAGGAGCCTTCGCCGGTG
AAATACATGTGCCCCAATAATTGTAAGCAACGGACGTAGT
AAAATACTTGCAAAGGATCCAAATTGTCGACATGAGGCTG
AAATTCCTTGTACGTTAATTCCAACAAGTTTTTGGCGCGC
TCACAATTTCTGCTTTGTGAATATGTTCCTTTATAATCAT
TCAAAGCTGCATAATATATCCGAATGATTCGTCTTTCACT
GGCATCCTCGTCATCTTCGTCGCCATTTATGTTGCCATCG
TTACCGTTGAAAGCGAACCTACCCATCGGTTCGATTTGCA
AGGTCATCTGTACACCGTTAACTTGCGCAATAAAGGGTGA
ACCAATATCTGGTCTCGTAGTTCTTTTCCTTACTGTAGAA
GATGGAACGGAATTCAAACCTTTACCTAATAGGCCACTCT
CAAAATCCGATATTCTCACGTTGTAACTTTCCCAATAGGG
GAAGACAATATCCCATTCGTCCCTGGAGTACGACTTTCTC
AGCTGTTCAGCAATGTCCCTGTACAATACTAAAGATTTAT
GAAAATTTCGTGGGACATTGAAGCCAGAATAGTATTTATA
AGCTAGCACTTGCTTAGCCTTTAAATTCCCTAGTTGGGCA
GCCCTTTGGTAATATAGCAGTGCTTTAGCAGAATCCTGAG
GGATCACGGTTTGATCATTACCAGAAGCACATCCCCCAGT
GGCATACATCACAGCTAAGTCGAAGATGGCCGAATGATTG
GTGAAGTGGGTTAGATCATTGAATTTTTCTAAGTATTTGT
GTGCCAAAGTCATATTATGCGGGAAATTATATTGACTCCA
AAGGTGAATCTGGCTAAGTGTATATGTTGCTTCTGAGTTG
TTGAATTGTTCACTTGATTGTACAAGTAATTCATAAATAT
GACGTTGAGAATCTGTGATTTCGTTTTGCCAAATGCTCTG
GTAGTTTTTTTCCTCATTACGTGGGGAATAATCCATCGGT
ACATAGAATCCAACAAATTCATCTGCATTGGGTTCCATAG
CAGCTTCTTTCATTGGGTCTCTGGACTTAGCTATGGTATT
TAGTAGATGTCGCGCTTCAGGCCAAGGGTCCGCTATCGAA
TCAGCCCTTATTAACACTATTGCGTTACATATTACGCACA
GGTATAATAAGAGTGTTATCATAGTTTGCTTATAATATTC
GGCAGGGGTTAAAGAGTCACGGTGAAATTTGAATTTCTAA
TCGATTGTTCTTTTTATTTTGCTGAAGTGCGAGTTCGTTA
CTTGCTTACTTACTGCGATTTGCCGTTAAAGTAAAGCCCG
CTGTCAACTTTTCCGAAGAAGCGCCAAGAAGGCATACAAG
TCAGCAGAAGTTGAAAACTGTAAAAGAAGTACCCACGAGA
AGACGGACCCCCTAGTATTAAGTTTAAATTTTTATTTCTT
CCAGTTACTGCTCTACATCAATGTAAACTCGCTAATATAT
ATATATATATATATATATATGTCGTACATGTATGTGTACC
CATGACAAAAAAAGTATATATAGGACAGTATCAAAGATCA
ATTAAGCTTACACCTTGGTCAGGAGTATATCCCTGTTGCT
GCTGTTGCTGCTGCTGCTGCTGCTGTTGTTGTTGATGAGG
TTGAATGTATTGTGGTTGTTGTTGATAATTTTGAGTGTAT
TGTGGTTGTTGTTGGAAGTTTTGGGCGTATTGAGGTTGCT
GTTGTTGGAAATTTTGCATGTATTGCGGTTGTTGCTGTGG
CTGTTGTTGCTGTTGTGGCTGAGAGTAGCTTATACCAGTA
GGATTTTGCTGAGGAGAATTAGTAGGAGGACTTTGAGGTT
GGTTACCAAACCCGTACCCTGTTTGCGTGGGCACGATATT
TGTGCTTGGTAAACCAGTGTATTGGTTGCTTAAGAAAGGG
TTGTTCTTGGGTTCATTAGTAACCTGTTTGTAGCCTGTAC
CCTGAGAATTTATAAATGTGCCTGTCTTTGTATGTTGTGC
AGGAATACGTGCCTCTCCAGTGTTACCAAAAGTATCTATC
CCTGTACCAGTTGCTAACAAGGTATTCAAGTCGCTGTATT
TATCCGATATAGACTGGTTCCCAGTCCTTGTTTGCTTCAA
GGGTTGTTGTTGCTGGAACTGGGCTTGCTGTTGTAGCAAT
TGGGCTTGCTGCTGTTGTAATTGGGCTTCTTCTTGCCTCT
TCTGGTGTAATTGAGCTTCCTCTTGTTGTTGTCTTTGCAA
TTGTTGTAGCTTCAATTGTTCTTGTTGTTGTCTAGCTTCT
TCTTGTTGTCTTTGCAATTGAGCATGCTGTTGCTCCTGCT
TTTGTCTTTCAAGATTATCCATGGAAAACGGATTATTAGA
ACCTGTAGGCAAAGGTTGTTGAAAATCAGCGGGCTGTTGT
TGTTGTTGTTGCATATTAGCGGCTGTTTGTTGCTGTTGCA
AGGCAGAAGCGGCGGCCGCAGCTTGTTGTTGCTGCTGAAA
ATATTGTTGTTCAGCAAGCTGCTGTTGTTCTTGCTGCTGG
TCCAGCCATCTTTGCTGAGCCATTGCTTGTTCCTGGTCCT
GTTGGTACTGATACTGTAAGTATTCATCTTGGGAGATTGG
ATTACCGAAAATGTCGTAGTACGCTGGTTGTTGTTGTGGT
TGTTGTTGTTGTAAAGGAGCTTGAAATTGAGACAGAGACT
GTTGTTGCTTCTGTAATCTCTGTAGTTCCTGCAATTGCTT
CAACTCCTCTTCTTCTTTACTTAGTTGTAAGGCAGCTTGG
AAGTCAGGATCTTCATCGTCGTACTGGGCCAGTTCTCTTC
TACGTTGTTCATCTTCTTGAGCAGTAATTCTGCTCTCCTC
TAGGGCCTTTTCCAAATCGTCCTGGTAAGAGGGAGAAGAA
TCGTGTGGGTTGCTCCTTGTTCTTTGTCTTCTTGGCCTTG
GCCTAGCAGCTCTGTTCGCCCTTCTGTTTCTTGTATTCAT
AGACCTCTCTTCGCGTAGCCTTTCTTCATCATTCAACAAA
GAGACGAGTTCTTTAGCCTTTACTCTGATAATTTGTCCCT
CGTCAAATCCGGACTCATTTTCGTGTCTGAATTCCCTTAA
TGTCTTAATTACGTAAAAATTCTCTCTGCACCATAGCACA
CAGTTCTCACTCCCGAAACGAACAAGATAGTCCAAAACGG
TCAGCGATTTGGCAACGTGTCTCCAGTATTTGCCCTTATC
GTTCAGCCTCTTGTCTAACATATCCATAATCTCGAAGAAG
TCCACCGAATCGTAAGATCTCTGTGCCAAATCGTCGAGAG
TGTCTATCGATGGAGTCCTCGAGTCGTTCGCCGTGGCATC
TCTCACAAGCACTTGTGTGGATGAGTAGCCCTTCATCATG
TTCTTTGCAGAACGAACAAACTGCTTAGACATTACTTACA
AAACAAATACACTTAATAGGGGTGTGTCAAAATAAACAAA
AGAAGATGATAAGAATTTGTGAAGGTCAAACTAGAATGTG
AGCGTATTCGCAGTTGTAGGCAAAACAGAACAAAATAATT
AAATAAACGAACGCCTCCTTCAACAAAGGTCAATAATGTA
GCAAAATATTGGGAGTGTGTCAATCCTTGAAAGGGTCCGT
AACTAAACTCTTCTTTCTTTAGTTTCCACTACTTTTTTTT
TCACCCTTCGCCGCAGGGTAATTTCTTGTAGGCCATGTAT
ATACGATTAATCGTTACACATAAAATGCGGTTTGGACAAA
CAATACAATGGATCGTGCGGGATACTGCCAGACTACGCTA
TGCTCGACTGTAGAATACTGAGTGGTGATATCGCCCCTTC
GGTATTGTGATCTTGGGCGCACTTGTTTATCTAACAGGTG
CGGGTGCAAGTTTACTAGAGCATCGTCGTATGATGGGGAA
AGTCAGGGTGTATGTGCCCGTCGATTGAGCACCAAGACCC
GTTGCCATGTGCATATGTTATTGTACCCATAGAGGCAGTC
CACGTTCGGCCATCTATCTATCTTTAGATAAACGGATCAT
TGGCGATACCGCCTGGCCATTTGCACCTGCTCGGGGTCGG
CGTTATCGGACCGTGGAATTTGAGCCATGTAACACACGGT
TTCAAACATGGGCTAATGACCTTCATAAGTAGGACGATTT
ACACCTGAGTTGGGTGTGATGGAGCAATGGCCAGGTGCCC
TCTCGCCCTCTTGTGTTTGTATATAAGAGCAACCTCCTCA
TACTCTCTTGCTTAGTCTAAGGAGGAGCTATTTAACAGTG
CACAATATAACACAGCATATATACACACACACACATAAAA
TAACCGCAAAAATGGAGGACAGTAGCAATACAATCATACC
CTCACCCACTGACGTGGGGGCGCTAGCAAACAGAATCAAC
TTTCAAACCAGAGATGCCCACAATAAAATCAATACCTTCA
TGGGCATAAGATGGCCATCGCCATGAGACATGGCTTTATA
TACAGACAGGGTATTCTGGCGTACTATTATGTGTTCGATG
CCATCGAGCAAGAGATAGATCGCCTACTGAATGACCCCGT
AACGGAGGAGGAGCTGCAAACTTCGACCATTCTGAAGCAG
TTTTGGCTCGAAGATTTTAGAAGATCTACGCAGATCTATA
AGGACCTGAAGCTGCTATACTCAAACACGTTTAAAAGCAC
AGAATCATTAAACGAATTCCTGGCTACGTTCCAGAAGCCA
CCGCTACTACAGCAGTTTATCAATAACATCCACGAAAACA
TACACAAGGAGCCATGCACCATTCTTTCTTACTGTCACGT
TCTGTACTTGGCGCTTTTCGCCGGCGGCAAGCTAATACGA
TCGAATTTGTACAGAAGACTGGGGCTCTTCCCCAACTTCG
AGAAGCTATCACAGAAGGAACTGGTCAAAAGGGCACAAAC
TTCTTCACCTTCAGCGATCTGGGTCCCACTGAAGAAACAC
GCTTGAAATGGGAATACAAGAAGAACTATGAGCTGGCCAC
CAGGACGGAATTGACCGAAGCACAAAAGTTGCAGATCATT
AGCGTCGCAGAAGGCATTTTTGATTGGAACTTCAACATCG
TTGCAGAAATTGGAGAGTTGAATCGTCGCGAGTTAATGGG
CAAGTTCAGCTTCAAGTGTATTACGTACTTGTACGAAGAA
TGGATGTTCAACAAGGATTCTGCTACTAGAAGAGCACTCC
ACACGGTCATGCTGCTGGTGCTTTCTATTATCGCGATCTG
GGTTCTTTACTTCTTGGTAAAGAGTTTTCTTAGCATAGTA
TAACGTATAAAAAAAAAAGTCTAAATACAAACATAATATA
TACATGAAATAATATCAAAATATGAAGAATAGGGAAGGAA
AAACAGCAGAGAAAAACATGTGAGAGGTTTTTACAGCCCT
ATTATCTACCCTGAGATAGCTTTCTTCTTTCTGCCTTCTC
CCTCTTTCTTCTTTTCCGCAGTTTGTGTTTCTTCATCTTT
TTTTTCCTCTTTCTCATCACTGAATCGAGTTGCATCACTA
TATTTGAACCGTTTAATGGCTCACTGACTGTGCCAGTGAT
CCTTGTTGCCGTAGCCGTCATCATCATCATTGTACTCAGC
ATGCCCTCTTGCATGGGAGGCATTGTAGTGTTAATTGCTG
TTTGAAAGGTTCTGTTAAAGTAGGACCCGCAACTTGGTTT
CTTAACCACCGTCCTAGTAATGCCCAGCCACCCAGGTCGC
AATGCCCTTCCTAGCATGTTTATCTCGTTCTGGTGTCGTG
TGTGCTCGTCTTGGCTGGAACTCAACCGCCTTTCGCTCTT
GATATTATATTTGGCATTCACTTAAGTGTGCAGTATGGGG
AAAGGGCTCTTTTATCATGCGCTACGAAAAAGCGGCTCGA
AGAAAATAATCCAAAGGAGTCTGACAAGAGACAATAGTAG
ATATTTGGTCAACTACTAAGGGCGGGCCTTTGGTTGTAGT
TTTTTTACACTTTATAAGCGCAGAACACTGTAGATATTGC
GAAGGTGGACTTAAAGTAGTTTGGCAAACTTGTACTTCCA
GAACTATGACCGTGCTATATGCTCCTTCGGGTGCTACTCA
GCTATATTTCCATCTGCTAAGGAAGTCGCCACACAACAGG
CTAGTTGTCTCTCACCAAACACGTCGTCACCTCATGGGGT
TCGTTAGGAACGCCCTTGGATTGGATCCTCCTCCCTCTCC
AGAAGATCCTACTCCGGAGAACAGATTCCATCCATGGGAT
CAGTCTCCCTCAGTGGACTTGCGTGAAAGGGCCGCCAAGA
TTAGAACGCTAGCACACTGCCCTGTTACCGGCAAAGATAT
TAACTACACTTGTCCTCTGTCAGGAATTCCGACTCATCAC
TCACGAGAGGCTTGGGAGATGGATAAAGCATATCACGATT
CTAAAAAATATGAAATCCTGAAAAAAGTTAATATTTATGA
GCATGACTTAAGAAGCGGTAGACCCTTCCCGGAGTTTGAT
TTTCCCCAACAGCAAGGCTACGACAAGGCCGTTAACCTAA
CAAACTGGGATTTGTTTTTCTACACAAGATCATTCTATTC
CATGGATACAGAGTTCCAATTAGCCGCAGTCACAAAGATG
CTAAGCTATCCAATTACGATTGGGTCTTTGCTGCACAAAT
TTTCCCCGTATTCATTGAACCCAAAGGGGCCTATCACCTT
AGAAGGTCTAAAATCTCTGGCTGCTCTCAGGTATACTTTA
TATCCGTTGGAGAATAGATCTTTACCAACCACAACTAAGA
ACCGTGCTATGAGAATTTTCATCCTAGGTGCACGTGCTGA
AGCTCAATTGCCGGGCCACGTTTGGAAACAGCTCCAGTTT
CTTTTCCCAGAGCAGAGTTTCGAAATACATTTCATTGGAC
CCGAATGCCTGTATAAAAGGGATAAACAGGAGTACGTCAA
GTCTACTACGCCGGTAGTACAAAGAGTAGACGAGACTCTG
AAATTCATTTATCGTACAAACTTTTTCGAAGTATTCCATG
AGGCTCAAGATTTTTTCCCATACGATCCATACATGGATGT
CTTTTTTACTTTCCATCCAGGCTACGCATCTCCAGAATCT
CACGGTTCATGGATGGGTGAAACTATGAAGGCATTACTGG
AAACAAAATGTGCTATCTTCACAACGGGTTTCAATAAGAA
AGACCTAACGGACGACATAAATCTTGTCAAATCCAAATAC
GGTAAGGAAATGGATGTCTTAATGGAGCCCGTCAGAAACG
TATTTGGAAGTACGAAGTGGGAATTAAATGACATGAATCC
TCAAGAAGTTTATCAATTTAACATGTATATTGCCGGGTTC
AGAGGTAAAAGGTACCATACAATCAAGAGACAATGATTAT
CGGGAGGCCATGCCCAACTTTCATCTTATAAATATATGCG
TTTTCTACCGTTATTATAATTTTTTTCTTATGTATGATAT
CTCAATATCTGTAAATACAAAAATACTAACCCCACCCCCT
TCGTAATGGTTGACCTAATAGTCCATTAACTAATCCATTC
ACCTATACAGTAGTATACTGACTACAGTTGCCATGACATA
TCCTTTCCTTTTCGGACTATATTAGGCGGAAGAAAAATAG
CAATAACAATAGTAAGAAACAATAATACGGGGTTTTTTTT
TTTTTGGGCCTACATAAGGTACTTCACCCCAATTTGGAAA
GAGATAACAGAGTCTTTACCACATTATAAATCATGCTTTG
TCGCAATACTGCCAGAACGGGCTGTAAATTCTTTCGTTTA
TATCATTCGAACCCTATCGAACATGTTAAACCAATTCATA
TTAAACCTTTAACTTATGGAAAAGAATCACCCCAGTATAA
AGTATTGTCACTAGCTCTACAAAAGTTTGTTCCCGAGCAC
GGTTTCTCTGAAAGATCCATTGTTGAATCTTTAAATGAGC
TCGGCTATCCTTCCTCCATGATCTCTTCAATAGGTGCTCC
CAACTCGCCCTCGTTTTTCCATTCTTCCACCGCTGTCATG
GAACTGATAAAGTTTCAATTGGTAGATAAAAGGTATCGTT
TAACTGAAGGAATCAACCCTGACGTAACTCCACAATACAA
ACTACCCTCATTAGAACATTTGCTGTTAAAAGATTGGAGA
TGGACAAGCCAATCGGTGGGCATTTGTCGGAACTAATGTC
ACAATTGGCTATTCCAAGCGCCTTTCTCTTTGAAACTGCA
ATTCCTGAACTACACAGATTGTCCGATGATATGATTTACT
TTTCCAACGAAAAGGACCACCATGATTCTGCATGGTATGC
TAAGAGATTGGCTGTTTCGAGCACCTACATTGGTTCAAAG
TTATTTATGGCTCAGGATAAATCCCACAATTACAAAGAAA
CGTTTACTTTTGCAAAGGATAAATTACATAGGGTCATGCG
TTTGGGTGAGTACTATAACAATACTGAAGAGTTTGCCTGG
TATACGTTAATGTCTACGGTAAATTTAATCAAATCTCAAT
TAGTTAGGGGTTAAGCAATCTTACATGTCAATTTGAAGTT
TAGGACAGTGAAATGCGTAGGTATTTTGTTTGTAAGTTAC
ATAATTGTATATAAAAGAAAATTTTATTTTGGGCAGATTT
ATTGGTACTGTGCGCTTTCTTGTCTTTCCGAGGACCTGTG
AGTTTGTTTTACCTTCCTGGGCCAGTGGAAGCTGCTGTAT
TGTTCAGTTTAATTAGCTCGCTTCTCATCTTTTCTAGTTC
TTCCTGCTTGTCCCTTATGTTCTTTTCGCATCTTGTAATT
TCTGTTTCGATGAACTCTAATCTTTTGTCCACGTTGGTAC
GTGCCTCACTTTGTTCAACTGGTAAAAGGACATTGCCTGT
CAATTTGTACACAGGTGTATCTTCTTCTAATTGGTCAAAC
TCTTCATTTACAATCTTGTTTTCTTGTAATTGTGTCTCTA
ATTTTTGTCTGGCCACAATAAACTCTTCTAACTCATTTTG
CAACTGTTGATATTTGGCACCTAATTCAGACATTTTTGCT
TTTGTTCCTCCACTCAAATGTAGTCTTTTTCAATTCTGAA
GTGGGATTATTTATAGATGACGTTTGACTTGATGAAGTTT
TATTGCCTTTACTTTTTTTTTTCTTTCGCATCAAAATTTC
AGACTTCATTGAAATCAATTTAAGAAGTTGCGTGGCAATA
GGTGGCAACAGGCGAAATAATAAGAAACAGCGACCAAGAT
ATCATCGCACTACAGTAAAATTTTCATTTATAGCGATGCT
TGTATGTTACAATAATCTTTTTTCCCCATCATATTTTGCT
AGAGTAGAGTGGTTTGACTAACTTATGTTACTTGATTCTT
TTGAAGTTTAAACAATGGAATGACTTACCAGAACCAAAAC
ATCTGCTAGATCTCCCAGAGATTTCAAAAACCTGCAATCT
TTAGAAGTCTGCCCGGTTCCAAAAGTTGAGTTTCCTCAGG
ACTTGGATGTTCCTCAATATTCGACAGCCGTCATTACTAC
TAAGATAATGAACCCATTATTCCCCAAAAATCTGCTTCAA
TTAACCTCTATTGGTGAAATTAAAACTACATTGACGGTGA
AAAGTCCAAGTCTTCCCCAATCTTCAGGTAAACACTCGTG
GAATTACGACGAAAACTTTCCAAACGAGGTTGATCCTGAT
CAAAAAAATGACACCGCCGATGAAACAGTATATGGTTTTT
CTTTCCCGATTTATTCATTTGGAAAGACGTTATTATTTTC
TATGGAGGAGAATTTCATTAGTATATCGCCGATTTTTGGT
AACATGATAAGTAGATCTATCATATCACAGTTAGCCCAGT
TCTCCCCTGATATAATAGTAATTGGCACCTCTGATAAAAT
CGCCAGCATGAAGGTAATGACGGAAAATGAATGTACACTA
CAACCACCAGAATTTATAACGGGATTCATAGGAAGTGTGC
TAACACAATTGATTGTCGGTCCCAGTAAGGGACTGAAATT
TAAATGTCTTGTAGCGCCTAGTGAGGGGCCTAATGGATTT
GAGAAACTTTCGTTGTCTGACATGGGTTCTTTAGTTGATT
TGTGCGGTCAATGGCTTGGTTTTGAGCCTTCAAGATATTC
TGAAGAATGCTATCGCTTATGGAGGTGTGATAGCGCGGCA
ATTGGTGCACAATCAGGCCTATATATATGAATGGCGATCA
CAGAATGTCAGTAATGGCGAGTGAAAGAGGCATAAGAGGG
TACTTAAGCTCAAAATAACATATGACTTTTTTTATTTAAT
AATATTTCTAAATATACAATATACAGCTTCCAAATCCTAA
AGAAGAATATTAGAAGGGAATAAAAGATAATATATATATA
TATGAAAAACTTTAAAGGGAAGAAAAGTACACAAAAAGAT
GGGATATACTTTATTTCGATTCATTGTTCCTTTTAATCCT
TACTTTTCTTCTTTTATCCTTCTTTTCCTTTTTATCTTTC
TTTTCCTTTTGTCCTTCTTTTCCTTCTTTTCTTTCTTTTC
CTTCTTCGATTTTTTCTCTTTCTTTTCCTTCTTTTCTTCA
TCATCATCTTCTAATTTTCTCTTCTTTGAGGATTCCTTTT
CCTTGGTTTCTTCCACTTCTGCAGCTGGTTTATCTTTGTT
ATAAAGTTCCATGGCTTCTTGAATGGCTAATTCATTCTTC
AAAGTTGGCTTACCAGTGTTGTAGAATTCTAATCTTTGCT
CAACTTGTTTCTTTAGTACGGAACCAAAAACATTAGATGG
TTCCTCAGAGTAATTGTCAATTCTAGAGGCCATAGAACAT
TTGTTAGCCAAGTATCTAGAAATACGACCCTTGTTCTTGG
CAGAGGCCTTAGAAATAAAACCACTGTGGTAAATCAAACC
GTATTTTGGAGTGTTACCTTTAGTTTTTAAAGCTCTGAAC
AAAGCCTTTTCAGCACCAAGAATTTGAACCGTTGAAGCTG
CTTGCTTAGATAAATTAGTTAGGGAACCTGCGTGAGAAAT
TAATCTAGCACCAATCACTTCACCAATCAATTCTGATAAG
TTTGGTGCAACAGTGTGCATTTTTTCGCATAAGTAATCGT
ATAATTGTCTTCTGTAATCAGCTAAGGAAGCGACTCTCTG
AGCGAAAACACAAACATTTTCCATATCGGTTTCTGATATA
TCTTGTCCCATGGAGATACGGGCATTGTCAATGACTCTTT
GTGCAATTCCCGAATCCTCATTCAAAAGAGCAGCCAAATC
ATGTAAGGAGTCATCGTTTAATGAAGCTTTGTCCTTGATA
AAAAGAACCAACTTGGCAAAAGTGTAGTTGTCTGGTACCA
ATTTAGCCAGTTCGGGGAAATGCCAGCCATACCACTCTTT
AACTCTCATAGCAAAAGTGTTGATATCTTTATCTAATTGA
TCTAATAAAGCAATAGCTTGAATGATGTGATTGTCGTTCT
TTTGAACAGAGAACTTCACTTTAGCTCTGGAGTAAGCGTG
ACCTAAACCTAATTGGGCTCTTTCTAAGTCACCAGATTGT
AGACCTTTGAATAATTTTTCGCCATGTAATCTGACACCAC
GAATCAAATCCTGAGCAAGTTCATTTGAAATACAATCAAC
ATATGGAAATTCTTCCTTAATAGAAGGACCTAAGTTTTTA
TCGGAAATAGCCAAAGTAATGTTCTTCTTTTTCGAGGAAG
CCTTTGGTAAGTTTAAATCCAAGATAGCTTTCAAACTCTC
AGAGACTAAACCTTCTGATATGTCGTTAGCATTTTCAAGG
GCTTCAGCAGCACCTTTGAATGGCGCGAAAGATACAAGTT
CGATTAACTTTGTAAAAGCACCAAAATCATTGATTTGCTC
TTGAACTTCTTTTAATCTTGAACCAATGTCATCTTGTTGC
AACTTAACCTTGAAAACTGCGTAACCAGTAGGTTCTTCAA
ACAGTAGGTATTCAATAGGAGCCATCTTTCACTAAATACT
GTTCTGCACGCTTCTTCTCCTAGAAATATACCTTCCAAAA
CACTTTTAATAACTACTTAAAAAACTGTAGACACTACGCA
ATTGCACAAAATTTTTCATTTCCCATCTCATCACTCAAAA
AAATTTCACTTTGAAAAAAAAAAAAAAGAAAATTTTCACA
TCGCATTCTACGAGCGTATATATGCCGGGTGATATAAAAA
AGTTACACAACTGTAATTCACCACATTGTCATCATATGCT
AAATTATACCGTAACAGCACATATTAATGTATTATATTGT
TTTTTTCTGAGGCTCCTCTTACACTAGTATACAGTATTAT
CTTCTATAGATTTTTTTATTTGTACTTGCAATGTACTCTG
CTTTAATATTTTTCATATCCAGATTATGCCATGTCATCAT
GCTCATCTCCACCTTCTCTTTCTTCTTCATCTTCACCTTG
ATCATCAATGGTTATAACAGTATCTGGGTTATCGTTACTG
GTGTATTTTCTGGCGATTCTTGAACTTTTTCCTATTTTTG
GGCTTCTTCTTTTGCTCTTGCTTGAACATTCTCTAGTTCA
CTTTTAAAGCTCTTACGTACAGATCTATTGGTAAAAACGT
CCCATAGTTTCAAAACTTTATTGACACCACCAATGACCAT
GGTACCCGCTACCTCGATGTCTGGAGCGAATGACGATGTC
AATACATTTCCGACATCGAAATCACGAGACAGAACCATGC
TTGGGCCCTTAGTGTTCGTAGCATCATCCAAGGGGAATTT
CCATAATTTGACAGTCTTTTCACCCATGGCCCCTGTACTC
ATCATACCAGGGATGAATTTGTTTGAACATAATGTGGAGA
TACCAGCATCGTGTGCCTTCAATGTCCAAACTGGTTTACG
GTTTTCATTGTTTCTAATATCGAAAGAATACACATTACCA
GAATCAGTACCACATAATATTATATTTTCACTGGCAAATG
TAACAGTTTCTATTTCCTCACCTGCCATGGCAGACCAGTA
TTTACTCATTTGACTTTCGTCAGAAATTCTAACATCTGTT
AAAGCTACTCGAGAATCATAACCACCGGTCAAAAGAATGG
AACCATTCAACATGTGCCATTCAGATGATGAAACATTTTT
GTTTGAATGAATGGAAGCTAAGGAGCGGGCTGCGTTACCT
GAGTTCAAATCCCATAGTTTTACGGTATGATCTGCAGAGG
TGGATGCTAAAACGGAACGGAAATATTTGTTGTGTGCCAT
GGATAAAACAGCATCGGTATGATGAGTAGTAATGTGTCCA
GTCTTAGACTTCTTCTTCTTCTTTTGCTTTTCAAAGACAC
CATTGAATTATCAAGAGGTTCACCCAGAATCATATCGGGA
AAGGCCTTGTCAACACAGTCCAAGTTCCAAATTTCAATTT
GTGGATCAAACGTACCAATGGCAGCATAATTGGCTGCTTC
TTCGGAATTGGATCCAACCTTGTAGTCAAGCCACTCAACA
CATAGTGGAAAAGCAGGCAACATTAAATCATGGTGAACGT
AAAGTGCAGGGTCACGAACCAATCCACGAGCAACATCTGG
GTCAGCTTCATCACCTTCTTCAACGGGAATATCGCTACTG
TGGAACCCAGCACCGTCATCGTAAACGTAGATATCCAAAT
ACGAAACGTCATCTTCTGTTCTCGCAGCAAGAACTAAATT
ATCGGATGGGTAAACTTGTAACTCCTGCTTCTCCTCTTGA
CTATCCTCTTGATTAGGCAATGAAATATATGGATCTTCAC
CTTTTTCACCCTCATGGAATTTAACATCGCTATCATTACT
TAAACCCGGGAACATGGAAACGTCTTTACCACCCTCATTA
TCTGCAATTTCCTCATCGTCATATTCTTCCAGGTTATATT
CTTTCAAATCATCATCTATATCCAACTGATCCTTCAACTT
ATTAGAACTACCTGTTGCGGCGTCATCTTCAACACCTGAT
TCGCCTTCTGCTTCTTCCAAAGTAGCTTTAGCATCATCCA
AATTCAACTGTGCTAATTGGTTAATTCTTTCCACTTCCTC
ATCATCCAGAACATACTTTTCAGGAAATTCCGAGGAAAAC
CCTCTTGGAACCCAATTAGTAGCAGAAATCATTAGTTATT
TTGTTTTTTTTATTCGTCTTCTAAGTTTCCAAATAAGGAA
GGCGTAATAGACTCAACTGAGGGTACACTTGCTATCGTTT
ACAAATTAAAACTCTTTGCTTCTTTCAAACTCATCTCAGC
TCATCGAGACAAATTTTTCACTTCTTTTTTCGAGGGCGAG
AAAATTTATTACCCGACTGGATATAATATATATAGAATAA
TACATATGATCAACTCAAGGTAGGGCCTATGGAAAAGTTT
TACAACGGACAAGGCAATTAAATTGAATTGCACGATTCTC
TAATTTTTTATTCTTGCAGATTTGTTTCATGATAAATTCG
CCAGTTAGAGTTCTTATTATGGGTGGGTAAGAATTCAGTT
AACGTTTAAAATTCTCAATATTAATCGCAAAGTGGAAAGC
AAAGCAAAGTCTCACTAGAAATTGCAGGCGGACTATGTAT
AATTACGTAATAGTAGTTCTTGCAACAGAGGATCCTTTCG
ACTCTTTTGAAAGGATACTGTCATAAAACAATAGGATAAA
ATAATTTCAGCCGTTGCTCATGATAAAAGTAATTCACTAT
AATTGAAGATGATATGTGTTGCACGCTTTTTAGAGAATGA
TCTGTACAATAGCTCTGGTTGTCATAGAGCTTCGGTAGTA
AACGTATTTATAGAATGTCAGAAGAGGATAAAGCGAAAAA
ATTAGAGAATTTATTGAAGTTATTACAGTTGAATAATGAC
GATACTTCAAAATTCACTCAAGAACAGAAAAAAGCTATGA
AAGACCACAAATTCTGGAGAACGCAACCGGTCAAAGATTT
CGATGAAAAGGTGGTGGAAGAAGGCCCCATTGATAAGCCA
AAGACACCGGAAGATATATCTGACAAGCCACTACCTTTAT
TGTCTAGCTTCGAATGGTGTAGTATTGATGTGGACAACAA
AAACAGCTTGAAGATGTTTTCGTTCTACTAAATGAAAACT
ACGTGGAAGACCGCGATGCAGGCTTCAGATTTAACTATAC
CAAAGAATTCTTCAATTGGGCTTTAAAGAGTCCAGGTTGG
AAGAAGGATTGGCATATTGGTGTTCGCGTTAAAGAAACAC
AGAAATTAGTTGCCTTTATCTCAGCCATACCAGTAACACT
TGGTGTTAGAGGTAAACAAGTGCCTAGTGTAGAAATCAAT
TTCTTGTGCGTTCACAAACAGCTAAGATCGAAGAGATTAA
CACCTGTTCTAATTAAAGAAATTACGAGACGAGTGAACAA
ATGTGACATCTGGCATGCATTGTACACGGCAGGTATTGTT
TTGCCAGCACCTGTGAGTACGTGTCGTTATACTCATCGTC
CCTTGAATTGGAAGAAACTTTATGAAGTAGATTTCACAGG
GTTACCAGATGGGCACACAGAGGAGGATATGATTGCTGAG
AATGCGTTACCGGCCAAAACAAAGACAGCGGGATTGAGAA
AATTAAAGAAGGAAGATATTGACCAAGTTTTTGAGTTGTT
CAAAAGATATCAATCCAGGTTCGAACTAATTCAAATTTTC
ACAAAAGAAGAATTCGAACATAATTTCATTGGTGAAGAAT
CGTTACCATTGGATAAACAAGTAATTTTCTCATATGTAGT
CGAACAGCCCGATGGAAAAATTACAGACTTCTTCTCATTT
TACTCATTGCCATTCACAATCCTAAATAACACAAAATATA
AGGACCTAGGCATCGGGTACTTGTATTATTATGCCACCGA
TGCAGATTTCCAATTCAAAGACAGGTTTGATCCAAAAGCT
ACTAAGGCTTTGAAAACAAGATTGTGTGAATTGATTTATG
ACGCTTGTATTTTGGCCAAAAACGCTAATATGGATGTTTT
TAACGCGTTGACTTCGCAAGATAATACATTGTTCTTGGAT
GATTTGAAGTTCGGGCCCGGTGACGGGTTCTTGAACTTCT
ATTTATTTAATTATAGAGCAAAGCCGATTACCGGTGGCTT
GAATCCCGACAATAGTAACGACATTAAAAGGCGTAGCAAT
GTCGGTGTTGTTATGTTGTAGTGGCTGAAAGGACGAGGCG
TATATAGTTTTCGTGTACATAGCCGACAGAATTTGACCAC
ATTTAGTTTTTCCGCATAGTCAATTGACGAAGTGAAAAAA
TAATTAATCCAATGGCTGGCTTTAGAGTGTCAGCCTCCAA
AATAAATCCAAAAATAGACAAAGAGAATCACTATAATTAC
CGCCTTGGAGTCCAAGTTGGCTTGAGAACTCGCATTTATT
TTTAGCGACTGAGGTAGCTGAAAAACGCCTACTTTCTCAG
AAGGCGGTAGTGAGCATATATAAGTATGTAAGAAAGATCA
ACTCTTCTGGACTAGATACTCACCGATCTAGTGAAAATAT
AAACAAACCCAACATATATATAAAATGAAGGCCTGTTCCA
TATTATTTACCACCTTAATTACTCTAGCCGCTGCTCAAAA
AGACTCTGGTTCCTTAGATGGCCAGAACTCTGAAGATAGC
TCACAAAAGGAAAGCTCAAACTCTCAAGAGATCACACCTA
CCACGACAAAGGAAGCCCAAGAAAGCGCATCAACTGTAGT
TTCTACCGGAAAAAGCTTAGTACAAACTAGCAACGTCGTC
AGCAACACCTATGCTGTGGCTCCAAGTACCACCGTAGTGA
CGACGGATGCACAAGGCAAAACCACGACACAGTACCTATG
GTGGGTGGCCGAAAGCAACTCTGCCGTAAGCACAACTTCA
ACTGCCTCTGTGCAGCCCACCGGAGAGACGTCAAGCGGAA
TCACCAACTCCGCATCCTCCTCAACGACATCAACATCAAC
GGACGGGCCAGTTACTATAGTAACTACCACGAATTCGTTA
GGTGAGACTTACACATCTACTGTTTGGTGGCTACCGTCCT
CAGCCACAACTGACAACACGGCTTCATCAAGTAAATCATC
TTCGGGATCCTCATCAAAACCGGAATCAAGCACCAAGGTA
GTAAGCACTATCAAATCAACTTATACCACTACGTCAGGTT
CTACAGTAGAGACACTGACCACTACATACAAGTCTACAGT
CAACGGTAAGGTAGCGTCCGTAATGTCCAATTCTACCAAT
GGCGCCTTTGCCGGCACTCACATAGCTTATGGTGCGGGTG
CATTCGCCGTTGGTGCCCTTTGTTATAGAATGTATAATCA
GTTCTGTATACCACCACATAGTTCTGCATTTTAATAAAAC
TCTTTCTTTTTATACACTGTAGGTAACCAATAATATAACT
ATTGTTATCATCGTGCTTGCGTATTTTTTTTCTTTCGGGT
GAAAAACTCCGCAGTATTTCTCGCTCTCCCTGGATAATAA
GCTAGAAAAAAAAAATATATATGACAGATGGATGAGTAAT
CATATTCAATAAGTATTGTCTGGCTTCTGAGACGGCGGTA
AGATATCCTTAAGAGTTGCAATGGTCCTTTTACACAAAAG
CACACATATATTTCCTACCGATTTTGCCTCTGTTTCACGC
GCCTTTTTTAATAGATACCCCAATCCATACTCCCCCCATG
TACTATCCATAGACACAATATCAAGGAACGTTGATCAAGA
AGGAAATTTGCGCACAACGAGGCTGTTGAAAAAGTCCGGA
AAGCTGCCCACATGGGTCAAACCCTTTTAAGAGGTATAAC
AGAAACATGGATAATCGAAGTTTCCGTAGTGAACCCCGCT
AACTCCACAATGAAAACTTACACTAGGAATCTGGATCACA
CTGGAATCATGAAGGTTGAAGAATATACTACCTATCAATT
TGACAGTGCTACAAGTAGTACGATAGCAGACAGCCGGGTG
AAGTTTTCAAGTGGCTTCCAATATGGGTATCAAATCTAAG
GTAGAGGATTGGTCGCGCACTAAATTTGACGAAAACGTTA
AGAAAAGCAGAATGGGCATGGCATTTGTTATCCAAAAACT
CGAAGAGGCGAGAAATCCTCAGTTTTGATGTTCCCATTTA
AAGATCTTTAAAGATATCACCATGGGCGAGCGAAATTGAG
AAAACTAGTGCAGCTCGCATTTGGTCACGTCCTAAAAATT
GTAAATAAGCGCTGGTTCAACAAAATTTAATATACACACA
TATATAATTATTTATTTATAACAGTCATTCTGCTAAACTA
TACATCAAATGTCACTAATCTTGATATTATGGTCGTCCCT
GTATCATATTAGACGAACACACCTGTTTTTGGGCATTTTC
CGAATTTTTTTTTCATGCTAGCTAAGTCAGAAGTACTACA
TTAAAGAATTGAGAACTGACTGCTCCCACCATTCTTGAAC
TCTCGCTTTAAATTATCTTACTATCTTTTGAGTTCCTTGT
AACTATTCTATCCTAACCACCACCTCAAAAAAAAAAAAAG
TAATAAAAATGTCTTGGGACGACGAAGCTATCAATGGTTC
TATGGGTAATGATGACGCCGTTTTGATGGACTCATGGGAT
GCTGAAATTGGTGATGACGAACCTGTCATGCAATCATGGG
ATGCAGAAGAGGAAGAAAAGAAGCCTGCCCCAAAGCCAAA
AAAAGAACAACCAAAAAAGGTTAAAAAAGGGAAAGAATCC
TCCGCTGACAGAGCCCTATTGGATATTGACACATTGGATG
AAAAGACACGTAAAGAATTAATCAAAAAGGCTGAAATGGA
GTCTGACTTAAACAATGCTGCAGATTTGTTTGCGGGTTTA
GGTGTTGCCGAAGAACATCCAAGGGCTCGTGCTTTACAAA
AGGAACAAGAGGAACAAGCTCTAAAAAGACCCGCCTTTAC
CAAGGACACACCTATCGAAACACATCCTTTGTTTAACGCC
GAAACAAAGAGAGAGTACCAGGATTTAAGAAAGGCTCTTA
CTGCTGCTATTACACCAATGAACAAAAAATCTCCGCTGAA
CTACTCCTCATCGTTAGCGATTGATTTGATTAGAGATGTA
GCAAAACCAATGTCCATCGAATCTATAAGACAAACAGTTG
CTACTTTGAACGTTTTGATCAAAGATAAGGAAAGAGAGGA
GAGGCAAGCTCGTCTGGCCCGTGTTAGAGGTGGTACTGCT
ACTGGGGGTGCTGGTAAGAAGAAAGTCAAAGGTAAGACCA
ATTTGGGTGGCGCATTTAAGAAAGATCAAGATTTCGACCT
AGATGGCCCCGACGATTTTGAATTCGGTGATGACGACTTT
ATGTAATCTGCTTATTGTTTCTTTGCTATGATAAACTTGT
CCATCTCATTTTGTTGGTGAAAAAAGCGAAGCCCAGCACC
GCAGGCCTTGGATATTGCCATATCACAATTGTCCTGAAAT
TGTGAATGTCTATATTCCCATATATATATCCATAGGCGTT
TCATTCATATAAAAATAAATACGCATATGTGTACGTAGGA
GATTGTGTTTTCAAGATGGAGAATATAATGTGTTTTTGCA
CCGTTATCTGGCTTTTTGTTAAGAAGTACTTCGTCTCGTT
TCTGCTGATTCTCCCTGGAATATTTACATTACTTTAGATT
TTACTATATATATATGCGAATATATGTGTGCAAATATTGA
TGCACTAGTGTGTACGCGTTTCATCATCAACATGCTCAAT
TTTCTTCCGTCTTTTTATGATCTCAATATAGTTATACGGA
ATGTAGCCAATATTGCCGTTCTTTGTCCTCACTTTCCACC
AGTCAGAATCCCTCCCAAGAGGGTCTTTCTTACTCAAAAT
TGCCATCAAGTCGCCCTTTTTTAAAGCAACTTCCATCTCT
GGGTTTTCTGGAACAAAATCATATAACGCTCTTGCAAATT
CTAACTTCGAAGGATCAATAGGCTCGCTACCATTTCCTTG
CGATGCTCGTATGGTTCCAGAGGTCTGTAGTTTAGTAATA
AATTTGTTTAGTAGATATGGAAAACCAAATACTGCCATCA
AAAAAAAATAGTAGCGGTTTCCATGAAATTTTCCTTCTTG
TGGCTTTCTCATTAGAATTTATGGTACCACTATCATTAAA
CTTTTGAAAATCTTCAATTAGTTTATTTTTGCTTCCTTCA
GATTCTGCGAAATTCTTTGGTGGTATTCCTAGTCTCCCCT
TAGTAGCACGATAGAGTATTTTTTTAAGAAACTTCATTAT
AGCAAAGATACCAAAAAATGAACCTAGCATTTCCTTCCAA
ATTACCAAACTGTTCTGCGACGGATATCATGGTGAAAAAC
GAGTTGTGTGTGGCCATATAAGTAGATTCCAGCATTTGTG
CAAATCCAGTAACAGCGCCTATCAAACTTTCTATTAACTG
AAAGGTGGCCTTCGTCGACTCACCTAGTCCACTTCCATTA
TTCATTCCATATCCCGCTCCTGCACCGTACCCTCCTCCAT
AAAACGATCCATAATTGTTGCCATAGTACGATCCTCCATA
GCCATACCTCCCTATGCTGTTTCCGTATATAGAGTTCATA
CTATACGGATTATTATCATAGGGTATCCCATAATTGCTAT
TACCGTATATTCCCGGTATTGTATTCGATTCGCCGTAGGT
ACCAGAGGAGTTAAGTGCCGCAGGCCGCGGCAAAACTTCG
GGAGCAGACTCACTTGCACTATTACTGTTATTGCTTTCTT
CAGTTGGCCTGGAATCCTGCTGATTCGAGGTCATCATCGC
ACTTAAAGACTGAGCATTACGCTGTGGCTCCTCTAACGAA
GCACTGGTCTCCCAAGGTTTAGGTCGTGGTACTGCTGTGG
ATGACATCGCAGGTATTGTTATAGTATAGAATCCCCTTGA
TATTTATAGATAGTATATGCACTTTCGAAATTGTTGTTCA
TTTCCACATGCGTTTGCTCACCAACTATCTGATATAATTA
ATATTAGTCCGGCGGGCTTCGGAAATAAAAAAAATTTGGC
CCGCTGAAAAAGGTGTCATTAATCAGATAAAAGAAGACTT
TATTATATCATTTTTTTTGGTAATTAATGTATTTAAGTAT
AGGTTGAATAAACTTGAATGCAATATATAAATTATGTGTT
TGTGATACCAGTCACACCGTGATTGGATTTTCTATTCAGC
TTTTAAAAGCGGGGTATTTGCTTAGACGACACTATGAATA
AATAGCTGCAGCATTCGACGTTGTAAGAAAAAAGATTAAA
TCACACGACAAGCCCTTTGAAGTTCAGTAATATTCAAATA
AAAATTGTCCAATGAGAAGGATGGATAACGGAGAAATCAC
GCACATTGCAGATGCGTAACTCGATAGCCTACAATACAAA
GCGCCTATCAGCATTGATGTATTGTGAATGTTTGTGTAAA
ATAAGTTAATTTAATTTGAAGTTGACGCTTCATTTTTCCT
TCTTCTCCACTTGGACAGGAAGGTTAAGTTGGAAACCTCT
TTTACTTTCCCCACTCTGCACAGATGCTGTTGTGGAAATA
GCAGAAGTTGGCTCCTCTTCAAAAGCAACATTTAAATCTT
CGCTAGTATTAGCATCCGTATCATCGTTTGTTAGATGATC
TTCCTCGGACGAAGTTCCCGAAGAAGAATCTGGCTGTTCT
TCAATTTTCTTTAGGTCTAAAACAGAAACGCGTGCCAGTC
TAGTCTTAGGGCATGGGATTCTTGCTGAATTTCCTTCAGT
TTTTGAAGTGGAGGTGGCCACTACTGCGGAGGATTCAGTC
AATTTCTTAAGAACTTTTTACAATTGAAGAATTTTTTCTC
CAGTTGCTTGACTTTTCTCTCAATATCTCTTTGGGATCTT
TGAGCCTGTATACTAGGATCCTTCATAACCTCAAGCATAA
ATCTTTCTTCAATGTATCTGTTCGTCGTCATGGAATGCAC
TAATTTTTCATTCTGCAACTTTAATTCTGTAATTTCAAGT
TCTAGCTGCTTGATCTTTATGTCTAAATTCGATTTTTCAC
GACTATTTGCCTCCTCTGCATTGGCCATAGAGGCCATTTG
CATTGAAATATGTTGTTGTCCGTCACACCATTCGGGCTCA
TAGTCCGTCGACGTAGACGAGATAAAGCTATATCTGTTGT
TGTTGTTATTGCCTTTGAGACCATATTGAACGAACCCGTT
ATTATCCGTAGGTAAATTGTCTAGATTCAGATCCTTAGGC
AATTCGTTCACTTCGGTGCTTAGACACTGAGTGGAGCCGC
CGGAGACGACTCTAAGTCCTTTGTCCTCGACCTTTCGCAC
CCCATGATTTTCTGGATCTTCCAAAGGAGTAGCAGGAACA
GGAACGTATGAGGGGAGCAACCCTTCGGCGTTTTTCCGTA
ATATCGGTTCTTCCGCACAGACTTTGGCCTCAAATGAAGG
GGGATTGCGTTCTTTCTTTTGTACTTGCGCAACGGATTCT
GAACTGCGCAGCTGCTCTAGTTTGTCCTTGATGCTTTGTT
TAATGATGTTTTTCTCTATGTTCAATGGATCAGGGTTTGA
ATTCTGGCCTTCACTAGTAGTTTTCTTGCTATTCTTCAAT
AGGGCAGATAGCAATGGCAGATTACTGGTTGTTTGAGATA
GGTACTCGGGTTTTAACATCTTTGGAGTGTTGTTCAAAAA
CTGAAACCTAATAGGCGATACAGACCTCATAGTGTCAGAG
CCCCTTCTTTGTTTAGAACGTCCACCTCTTGATAACTCGC
TCAATTTAGAGAGTGATGTTGGATATAACAAGGAATTACC
AATCGGGCCAGTGTCTAATTTTAGCTTCGTAGGTGAGTTC
AATAGATTTTGAAAAGAGCCTGCATTTCTTTGGTCATCCA
AACAAAAGGACATTGGTGAGAGTTTTGGAGTAAGTTGTTC
CGATTTCATTGTTGGAGAATTCATTTTTTTAGTTGTTTAG
TTTATTAGTTGTGTTTTTTTTTTTTGATTTTGCAATGAGT
ACTGGCTTGTAACAAGTTAAAAGAAAAGAAGATTAGTTAA
GAACAACGGAATTGAAACGAAAGTAAAATAGTTGGAACCG
AGGATAACTATGTTGATTTAAAAGACTTCACACGCGATTC
TTTTTCCTTACTGCTATTTAGGAAGATGTGCCCCTCCAAA
CCTTTCCTTTATTCCCAAGGCAATCAAAATAACAGAAAAT
ACAGCAGTAATAAAGCTTAATTCTCTAGGCTCACTTAAAC
TGAGCAACAATTTGTTGATCGTACGTGTTATTTAATACTA
TCAGGAAAAAATAATCTAAATGTGAGAAAAACTTCTATCT
GTAACCACTTTGTCTTGAATGAACGTAGAAAATTTAAAAA
CGATCAAGCTTGCGTGAGAGAACTTGTAAAGTAAGGAAAT
CTGATTTCTAAACCCATAATGATTCTTCATCGAGCTTTCT
TGCCAATTGGCTAATTAGAACTCTTTTTAGTTTATTTCCC
GAAAGGGGTATTTATATTTTGCCCGTTTGGGACAAAATTA
ACCCTGCTTACACCAGGGTTTATCTAGAAATAAAATAGGT
CATTGTTTTGAGATGACTTGGAAAAACTTAACCCTGATGT
GACTGTAACATAACATCTAAGAAAAAAGGGACTAAAAGTC
AACAGAAGGAGTAGATCGGAAAGTCATTGCATTTATCACT
GATAAAGTCATGGCTGTCAAAAAGTAAACATCAGAAGTTC
AGTTGCACTTTATGCTTTGGTGAAAATCCGTATAACTTAA
AAGAATGCCCATCACTCAAATCATATCAGCGTCTGATAGC
GAGGCGGGGCCAAAACCAAGCATTTCGTTGGTACCTGATA
AGCCATCTGAGCCAGAAACTTCCCCTAGGCATCATCGCCT
TTCAAGGTCACTTTCGAAGTTCAAGCGCTGGAGAGGAAGA
TCAAATAGCAGTTTATCGATGGGGTCGTCTGAGCAGCAAG
AACTGCAGGACAGTCCAAATGAAGCCCGTAGTGATGATGA
CGAAAACGGTTACAATAACGATAATGCAGATGACTTGGCG
AAATCCAAGTATATGATGAAAAGTATTGCCGGTTTATTAA
CTACTGCTAGTGTGTATGCAGGGATGAATAATGCTCAAGA
AATGAATGTGTTGTCGCAAGTTGATTCTGAAGAATCTGAT
TCCAGTGATAGTTTCCAGGAAAACATTGGTCGAAATGAGG
TAAAAAGCAAAAAGGAAAATCTCAAAACTAAATCGCATCC
GGAAGTACCAAGATTAGACAAAAGAAAGCCAACTTTATTC
GACTTCTCAATAACTAGGGAAAAACTGTCAAAAGACAATG
TGGCTAAGTTGAGACAGCGGTTTTGTTTAGACGAACAGGA
ACCATTTTTGAATGATTTCCCTGCATGGCTACTTAAAGAT
GTGTTGGTTCAAGGCCATATTTTTATTACAACAAAACATT
TCCTATTCTTTGCATATTTACCTAAGAATCCTCGGTCGGT
TAAAATGTCTGGAAACCTTAATATCAGGACAAAACTAATT
AGGTCTACCAGGTATTGGTGCGTACTAAAGAATCATTTAT
TTTCTATGTATACCTCATCAACTGAGCTATACTTTCCGGT
TTTAACCATAGATTTGAGGGAGGTCCAAAAATTGAAACAC
AAAAACATACCTTAAACGGGAGTGCTACGAAAACATTTAA
GCTTTACACAGATGAAAGTACATTCAAATTCAATGCAGAT
TCAGAGTTCTCCGCTAAATCGTGGGTGAACGCTTTGAAAA
AGGAGCAGTTCGCAGCTCAGAATTCTGAAAACAATTCGAT
AAGTTTAAAAATTCCGCTGCCCAACATTATAGAGATAGAT
GATCAACCTATAGTCAACAAAGCTTTAACATTGAGATTAA
GAGCTTTGGAGAGCTCACAGACCTATGCTATCGATGATTT
CATGTTTGTTTTCATGGATGGGTCCGGTAGTCAGGTCAAA
GAGAGCCTTGGCGAACAGTTGGCTATATTGCAGAAATCCG
GTGTTAATACACTTTATTATGATATTCCAGCCAAGAAATC
AAAATCAAGTTTTGGAAAAGAGACACCAGCTACAGTTGAG
CAAAAGAATAACGGCGAGGATTCAAAATATTTGAATGTTC
CAACTTCGGCTGTGCCTTCTTCGGAAAATGGGAAAAAGAG
TCGATTCAGATTTAGAGAAAGAAGCAATAGTTGGTTTCGT
AGAGCTAAACCTCTTGAAGATTCTCAAGTTGAGGATGTGG
AGGAAATATATAAAGATGCGGCGAATGATATAGACTCTTC
TGTGCATTCCACGATTCATATTCATGAACAAGAAGATAGT
CAAGAGCAAACCGTAGCTTGGAAGCCAAGTCACCTCAAAA
ATTTTGCCGAAATGTGGGCTGCCAAACCAATACACTACCG
GAACAAGTTTATCCCGTTTCAAAAGGATGATACCTATTTG
ATTAAAGAAACAGAAGAGGTTTCTGCTAACGAGCGGTTCA
GGTACCATTTCAAGTTTAATAAAGAGAAGTCACTAATCAG
TACTTACTACACATACCTGAATAGAAATGTTCCCGTTTAT
GGTAAGATTTACGTATCCAATGATACGGTGTGCTTCAGAT
CGTTATTACCAGGGTCTAATACATACATGGTTTTGCCATT
GGTTGATGTGGAGACATGCTATAAAGAAAAGGGATTTCGA
TTTGGTTATTTTGTATTGGTTATAGTAATTCACGGTCACG
AGGAGCTATTTTTGAATTTAGCACTGAGGTCGCCAGGGAT
GATATTGAACGCATTCTTTTAAAGCTCTTAGATAACATAT
ATGCAAGCAGTGCAGAAGGATCGAATATATCGAGTGCTTC
TCTTGGCGATGTTCAGCATAACCCTGACTCAGCGAAGTTG
AAGCTTTTCGAAGATAAAATTAATGCCGAGGGCTTTGAGG
TACCGTTAATGATTGATGAGAATCCGCACTATAAAACAAG
CATAAAACCAAACAAGAGTTATAAGTTTGGATTATTGACG
ATTGGCTCAAGAGGGGATGTTCAACCATATATTGCACTTG
GAAAGGGCTTGATAAAAGAAGGTCACCAAGTGGTAATAAT
TACACATTCGGAATTTAGAGACTTTGTTGAAAGTCATGGA
ATCCAGTTTGAAGAGATTGCTGGTAACCCAGTGGAGTTGA
TGTCCTTGATGGTGGAAAATGAATCAATGAATGTTAAAAT
GCTGAGAGAAGCTTCGAGCAAATTTAGGGGATGGATCGAT
GCTCTTTTACAGACATCTTGGGAGGTTTGTAACAGAAGAA
AATTTGATATTCTGATTGAATCACCCTCAGCTATGGTTGG
TATTCATATTACTGAAGCATTGCAAATTCCTTATTTTCGA
GCATTTACCATGCCATGGACAAGAACAAGAGCATATCCAC
ATGCATTTATTGTACCAGATCAAAAAAGGGGCGGTAACTA
TAACTACCTGACACATGTCCTTTTCGAAAACGTTTTCTGG
AAGGGAATTAGTGGGCAAGTAAACAAGTGGAGAGTTGAAA
CTCTAGGTTTAGGGAAAACAAATCTTTTTCTTTTACAGCA
GAATAATGTTCCTTTCTTATACAATGTTTCTCCTACAATT
TTTCCGCCATCAATTGATTTTTAGCGAGTGGGTGAGAGTT
ACAGGATATTGGTTTCTTGATGATAAGAGTACTTTCAAAC
CGCCAGCAGAATTACAAGAATTTATTTCTGAGGCAAGATC
AAAAGGAAAAAAATTGGTTTATATCGGGTTTGGTTCGATT
GTAGTCTCTAATGCCAAAGAAATGACGGAAGCTCTTGTCG
AAGCAGTTATGGAAGCAGATGTATACTGCATTTTAAATAA
GGGATGGTCAGAAAGGTTGGGCGATAAGGCGGCAAAGAAG
ACAGAGGTAGATCTTCCAAGAAACATTTTAAATATCGGAA
ACGTTCCCCATGATTGGTTGTTCCCACAAGTCGATGCTGC
CGTTCACCATGGTGGTTCTGGAACTACTGGAGCTTCATTA
CGTGCTGGTTTACCTACTGTTATAAAACCTTTCTTTGGTG
ATCAGTTCTTTTATGCAGGTAGAGTAGAAGACATTGGAGT
TGGTATTGCTTTAAAGAAACTTAACGCTCAAACATTAGCA
GATGCTTTAAAAGTAGCTACGACGAACAAAATAATGAAGG
ATAGAGCTGGATTAATAAAGAAGAAAATTTCCAAAGAAGA
TGGGATTAAAACTGCAATAAGTGCAATTTACAACGAACTT
GAGTATGCAAGAAGCGTTACTTTATCAAGAGTGAAAACTC
CGCGCAAGAAAGAGGAAAATGTAGATGCAACCAAACTGAC
ACCTGCTGAAACAACGGATGAAGGGTGGACGATGATTTAA
ACCGAGTATCACTCTCACTTTTATAAAAAAGCGTAACATC
TAATCATTAATAGTAATAAATAATTAATTTTTTTTTTGTA
AGTTTCAGTCATATTTGTACTCAGGAAAGATATGAAAACG
ATAATGTTGATAATAAGAATAATAGTAACAATAATAAAAA
AGTAAAAAAATAAAGCTTAATTTGAGTTTCCTAAACGTAC
CGTATGTTGTGCATCTAATATTAATTTAATGTGTATAAAG
GCGTACAAGGAGCTTTAAAAAAAAACTGTTTGTGTAAATT
ACATTGGGCATCATTTAAATTATAGAATACACAATTTCAT
ATTCAGCAAACATAATGCGATAATTAATTGTCTTCCAACA
CATACCATAACTGTGGCATAGAAAAGTGATTCCATACTGC
GGCAACTTCTTATACTTCCCGGGCAACACTATTGTCCAAA
TCTATCACTCCCCCTTTTCCTTCCTCGTCCTGCTGTTCGG
CAAGCAGCGCATTTAGTTCACTATTAGGAATGGCGATTAG
ATCTCGGAATGAACCGGTTTCAACCACTGAGCCATGTTTT
CCTAACACAATCACCCTAGTACTGTGTTTGATCGTCGAAA
GCCTATGTGCAATTGATATAGTAGTGAACCCCCTTTCCAC
ACGTCTCTGAAGATTTTTGGCAACTATTTCTTCACTTTGA
GAGTCAAGGGCACTGGTTGCTTCATCTAAAATAAGGACGG
CAGGATCTAGTAAAAACGCTCTAGCTAATGCAATTCTTTG
CTTTTGACCACCGGACAATTGCGCGCCTCTAGCACCAACC
ATAGTCTGCAATCCATCTGGAAAATTGGCCAAAAATTTTG
TGCAATTAGCTTTTCCAATAGCACGTCTAATACGATCATC
CTGCTCCGCAATTTCAGGCGGAATGCAGTAGAGGATATTG
TCCAGAATAGTCCCATTGAAAAGTAGTGGTTCTTGTTGCA
CGTATCCTATTAGTCTTCGATACTTCCTCAAGTTGAAATT
TCTGATGTCTTCATCACCAAATTCGATCGATCCTGAGTTC
ACATCGTAGTACCTGAGCAACAAAGACGCAATTGTTGATT
TGCCGCTTCCTGATGGACCGACAGCGCAAACGTGTTCACC
AGGCTTGATAGTAATATTCAAATCCTTGAAAATCTGGTGT
TTGGGCCGAGTGGGATAAGTGAATGACACGTTTTTGAAAA
CGATGGGTTTTTGGGCTAATGACACAGGATCCTTTCCAAT
AGTCGGACGAATCAATGGCTTACGGTCATTTAATTCAAAA
ACCCTGGCAGCCGCACCAGCACCTTTCATAAGTTCTGAAT
AGAAGCTCGATAAACCAAATAATGAACTTCCGGTATACAC
GGCATACATCATGAAACTAGATAATTCACCGACAGTCATT
GAACCACTTTGAATCATGCTTGTTCCAACCAATAATAACG
ACAGCATTGCAGTGTTGCCAACTAGCCCAGTACTTCCGAA
GAATAAACCGGAAGTAACCGCTTCCTTCAGACCAATATGA
AATACATTTCTAACCTCTTTTGCATAGCGGCGAACCTCGT
TTTTTCACCACCATATGCTTGAATTGTCCTAGTAGCATTT
AATTGCTCTTCTGCCACTTTTGTTAACCCACCTACTGAGG
TTTGTAACTGTCTTGATAGGTTTCGTATTTTCCTACCATA
TATCAGTGCCATAGCACCTAAAGGAGGGGCTAAAATCATC
ATTACGCAAGTCAATTTCCACGAGAGGAAGCTCATCATGC
CAAAACCGACAAACCCTTGAATAATTGCCCTTGTTCCATC
AGAGACGTTTTGTGTGACCGATTTGGCCACTATAGATGCA
TCAGATGATAATCTTGAGATCAAATCACCGACACGATTAG
TATCTAAAAATGTGGCATCTTGATCTAATGCAGCTTTCAT
TGTTCTCGTTCTTAATCTTGCGACCAGTCTCTCACCGGTG
ACCTTTAAAATGATGATTCTGCTTGCATTAGCAACTGCTC
CAATTATAAATACTGCTCCTAATGCTGTGAAAAATTGCTT
CTTCGTTAAACCATATAACTTATTGCTTTTTGAGCCCTCT
TCATCTTCGCCGTCACTTTCGGAAGCCAAGTCTAATAATT
TACCGATAACGGAAGGTACAGCCATACTAACTGAACTTGA
AATGAGGATTAAAAGGAGGGCAAGACCAATGTACTTGGAT
TCCGGTTTAGATAAGACGAATAGCCGTTTAATGTCTTTAA
ACCCCGAGGATTTTGAATTTGCATTGGACAACTTTAAAGT
GGGCTTGGTGGACTTCTTTCCTTGCGCAATGTCTGATTGT
AATCGAATCGACCGCAACAAAAAGTGCTTTCTATGTGGAA
TAATCAAATTAATTTCCGCTTTTTGGTACATGGGAGGTTT
GAACAATGACTTGGTTGAATATAGTGCACTTGCTGATGCG
AATTGACTTCGCAACAACTTTGGACCTTTACAAAGACGTA
TCATTCTTACAATCATTGGAGCCCTTCCTCTTCTTTAACT
TAGTAAAATTTCAATGATCTGCTTCTCATGTAAGTACCCA
CGTCTGCTTAGTTGAATCTAGTTGCATGTTGGGCAATACT
GAATACGTAACATATATACAAAGCATTTGTGATTCTGAAG
TCTCGGCTCGATGCGCCTAAACGAAACGCGACGCCAGTAA
TATAATACCTGTTAATGAAGATTTGTTTAGCTTAAAAGCA
AAGGTAAAGAGATAAATAAGGGTATAGAGGTATATTATAG
TCGTATTAAAAAAATAATACATTTATGGGAAGTTATATAA
AACTACTGAATTGTAAAAAAAAAAAAAGAAAAGATGAAAT
ATAAATGAATCAGCTGGAATATGGGTTGGTTGATGTGCTA
TTGGGAGGCATAAATTGAGAAAATCCACTTTGTGCAGTAA
GCGGATTTGTGCGGTTAGTGGTATTTATATGGAGGCTGGG
ACGGCCATCTGGTACATGGTGCTGTGTTTGCGGTATTGGA
GATCTATCATTTATTGGTAACTTATTATTCAAATATCTCA
TATTTTGAGGCTGTTGTTGCAGTTGCGGCGATGGATGGAA
TGTATTTTGATTGTTACCACTTCCATAGGTATTGTTTCTG
AAGGAAAGTGATTGGTTTTGGCGCTGTTGCGACGAATGAA
ACCGATGTTGCGAAGATTGGAAAGAATACATTGATGAGTT
TCCACCTTGTTGCATAGGCTGGACGGTCAGCGGACCCGTT
CTTATCTTACCTAACGGGCGACCAACCGGGTATGGTGCTT
GAGGCTGCGAGCTATTGGCTGAAGAATTTCTGTAACCAAA
TGACGAAGTTTGTGGTCCTTTCACATGAAGTGGTTGAGAT
TGTTGAGGTTTGTTTATTTGATCACCAGAGAAATCTTCCC
TATCCTGATAGTTTCCTCCATTCGAAGTAAGCTGGTTTAA
GTTTGTAAATAAAGAAGAATGTGGGATCTTGTCATTTCTG
TCACTGGCAGAAAGGGTTTCAGTTACTGTTCGGTTGGTTT
GCCCATTGCTATAATTACTGGATGCTGCATCCTGATTATC
TGAAAAGTCAAACTCATCCGTAGTGTACCTACTTTCTGTT
TCCAACATTTGGTTTTGTTCCATATAATCTGGATCAAATA
CGTTTTCCTCCCCAAAATCCGGCACACGTTGTTCTTCATT
GAGATTGACCGATGAACTGTTATTGATATTCAAGTTCAGG
TCCGTAACAAAAGAACTGTTTTCTGCTGTGTCACTTAAAG
CTTCTGAAGAAATATTTGCCATTCCCATATTGCTAATCTT
TTGAGATAACTCTTCAAACTCTTTCAAAGATCCCAGGTCC
TCATTTTTTGAACGTCTACTATCTTCTACCCTCAAAGGCG
AAGAAAGGGAAGTATTTATCGTACTTTTCGACTCTCTGAC
GTTACCTATTTCAAATGTCTTGCTTTCAGCGGATGTACCT
ACGTATCTCTCATAGGGGCTTCTGTTTTCATTTTTTGACC
GATCTTTAACTTCCAATTTTTGAGGTTTAGGGCTTGAATT
AGCCTCCGATTTACCAAACGGAGATGTGGAATATTTGTCG
TAAAGGGCGGATAATTCGGCTGCATTGGCGAGGTGAATAT
GTTTGTCTTCTGGTGTCGTAGAGAATTCGTTAGCAGATTT
CGCTTCAACGTCTTCCATATTTTCCAAATTTGAATCAGTG
ATTTTGAGTTTTAATCCTGAACCAAAGCTTCTCTCTGAAT
TTTCATGGTTGAGCATTCCTGATGTCATTGGGGTGGTAAA
AGTATCTTTGAAGTTAGTAGTGACACTGGACTGCGCCGAC
ACAGAGTCATTGATTTTTGAAGAATTATCAGTCACAAATA
ATTCAGTTTGTTTTACTGAGGTAGCATGTGAGTTTACGGA
AGCAGAAGCGGAATTAATATCATCGGTCGATGCTAATGTA
GGAGACTTCATCTTAGATTTTTGCGGACTTTCCATTTGTC
TTTCAGGGAGAGAATCGTACCCTTCAAATAATTCAGCTGA
ACTAATTGCCGGCGACTTCATCATCCCAGATGAAACTGAT
ACAGTTTTATTACCACAGCCTTTATAGCCCTTACTTAATT
TTTTCTGTAATACTTGAACAATGTTATTCCTCCAATCAGC
AGCACTCCAATGTATGTAATTTTTGTCTTTTGTTAATGAT
AAAACGTCATCCACCTGCAAATAATATATATGCGGAAGAG
TGGGTAAGGCAAACAGCAGGGAGTCTGGGTCAGTTCTGTT
GGCAATCAAACCCTTTGGCCTACCATATAAGTAGAACGCG
TTCATAGCTGGGATTAAGAAGCGAATAATAGTGTCATATC
CCGGAACACCTTGATGCTTTTCAGGCATGATAAATAGGTT
GGTTTCTTGAGGTTCCTCACTTTTGTCAAAAGAGACAAAA
CCTTCCAATTTTATGATTGTAGATGTGTCGATTAATATCG
GCGAGGAAGGATAAACGGCATATAAAGCCCGTGCATCTAC
TACCGTTGTCATTATGTTTGATTTTTTGGTTTTTTGTTAT
TTTCATAGAAACATATTGAACCTTTCGAATTTTTTCTTTT
TTTTGCCAGACTGTGGAGAAATAACAGCATAACAACGTTT
CCATGGCATACCTGTCCCGAATCTTACGCTAACCCAGTCC
TCATAAGTGAATTTTGTATCTGCCATAACAACTTTGATAT
CACCAAGTTTAACACCTCTGCTTGACAAAAATGAGCCCGT
GTAGGCCTCTTGCAACGCCGTAAACTCGAACAAACTAAGC
CTAATTGCTGCGTTCCAAGTTTTGAATGATTTTGAATTTT
TGAATTTTAAGAAATACCTGTTTTTAAAGTTGTTGAAACA
ACAAGAACATTGTCTAGATCTTTCTTTGTCTTTTCGTTCT
CTGATGCAATGATTACCTGATCATTAGCGTCCAAACTCCT
CACAGAAGCATCTGTAAAATTGATAAAAGAAGGTCTCGAT
GCGGCTTTTTTCATGGTTGATGTGTTCTTATTATTCTTGG
AATCTGATAATTCTTTTGCATCCCATAAAGCCAGCTGAGT
TCCTAGCAACACACCATAGCATTCTTCCCACTGACGCGCG
GCAGGTGTTCCGTCTGTCTTCAAATCATGTAATATCAAGA
ATATACCATAATGGTATCTCCTATGAGCCTGTGCAGAGAG
TAAAGTAACGATTGGTACTAGTTCTGGTGAGATATCACCA
TTAATAGAGTGTTCTTGCGGAAGATCTAACGTAGGGCTCC
CAGGAGTGGATATTGAGTTACTGAAGAGTCTTGAAGCTGA
TGCTGATAAACTTCGAAGCCCTTGGTCGAATTTGGGAGAG
CTCGGAGTGGATGGGCTCTCATCATTTTTGAAAACTTTTG
GGGGAGCAGATAACTTTGGGGACTTCACACCAGAGAAAAT
CCTTTTCATTTCTTACTGTAGCTTCTTGGTGTTCTTGCAG
TTACTTGTTCTTTTATTGCCACGCTTTGGGACTTCAATTT
TGGTTTTCTTTGATTTCCGTTTTACGAATATCGTTTAGTA
AGAATAAACAGTGCCAAAAAGACCAAATCGGCAAGGCGCT
AGGGAAATGATACTGGCAAGTTAATTAGCAATATTAAGTG
CCGTTTGCAGTTGTAAAAAACTTTTCCAACGAGCTCTTTA
TCCTTTGTCTTTGCCAAGAGTTCTTCCACGTTTTGTTTAT
ATCATATTGAAATTTTGTTCACCGTTCAGGGTCCGAATTA
GGTGAAATATTCAAAGACTGAGCCTCGTTCAGATGACTTC
CGAACCATTATTTCGCGTGGGGGGAAGGATAGAGGTGCAG
TCGAATTAATCGCTAACTCGATTGTTTCTATATCGTATAT
TGACTGTTTATTATACAAAGAGGATGCCAAGTAGACTTAA
ACACTATAAAATATTCCAAGCATCTTCAGCGCCATGGCAA
AATTTAGAACATGCAACTGAGGCAGACAATGGGTAATTGG
ACAAGCCGACTTTTTCGTCGACGTATTCATCCGCAAAGTT
ATCTTTACCTCTTGCCATGGCACCAACAAAGACACATATA
CTTTCATCATCGTCTAGTTTTTCGATGTAATCTTGAACGC
GGATAACTGGTGCGTCAAAGGATAATGTCACCTTACGGCA
CTTAGTAGGTAGGTGATCGGTAATTGGGTTCTTAATGACT
TTAAGTAACTTTTCTTCAGAATTTACCGATCTGATAGAAA
GCTTATGTAGTAACTGAACCATTAAACCTGAAAATCTTTT
GAAAGTTCTTGGTATACGAACAGTGGGGTTAACCTCGATC
AGAATTCCTCGACTTGTTTGAATATAGACCTGCAGCTTTC
CGGCTTTGTTGATTGGAGAATCTAGCAACGTCAAAAGACA
TTGGTGGGTAATATCAGGTCTTGCTTCACTAATGTCTCTA
CCCATTTTTTTTAATAAACCTTGATGGTCGTCACAGTTCA
AAAGGACATATTTGTCACCACCAGGCCCGTTGGACGATAT
CTTGTGTGTCTCGAGGGATGCCATCGCTAATACCACAATC
ATCCGCTTAGTAATCTTATCCTTTGATGTCAAGACAGGAG
GTGCTTGAGGAACCAAAGAGGCCGGTAATGCCTTCTGATC
ACCACCTTTGAGGGCGTCTCTAACTCTGGAATCTTCGACC
ATGACCTACGATTTTACGGGTTTTCTTCTTGGTGACTAGA
TATCTGGTAACTGGGTTGCACTAACTTTGCTCCCTATAAC
GAATGATGCTGGCAAAAACAGTTCAAGACATCTCTGTATA
TATTCATCGAACAATAATTTTTCACTTTTTCCGGTCATGA
ATTACGAAACTATCAATTCTACTTTTCCCGTAAGCACTCA
AAGGCGTTACATATGAATAAAGATATATTAAAAAAAGGCT
GGAGATTTGTTAACTAATTGTTTAGAAGTTTTTTTGCAGT
TGGTTATTATATAAGGTCTCTAATTATTGAGTTTTCATTT
AAAGAAATAGATCTTAGTATAAAAATTAAGCAGAAGCCTT
AGAAGCAGAGCCGGTTTGGAAACCGTTCTTGAATCTTCTT
GAAACGTGTTTCAAGTATCTCATTCTACCAGTACCAGTAG
TGTGTCTTCTCTTAGCCTTGGCACCCCAGTTGTAAGATCT
GGTCTTAGCAGCTGGATAACCACAGGAGGAACAGGTCTTC
TTTTGAACATGGAAAGAACGACGACCACATCTGTTACACA
AAGTGTGGGACTTGTTGTGACGTTTACCGAATGAAGGAGT
ACCCTCTATTTAAAAAGAAAATCAAATTGTTGTGCAATTT
GGTTAAGTTTGTTAGTACAATTTGCTTTATCTTATAGTTA
CACTTTTTTCGTGACTGTTACAACGCCATTGAAATTGATC
CTTTCGAGTTCCCTCAGGCATACAAGCAGAATATTTCTTC
TATACGGTAAATTTGTTGTCATGCGCATGTCTTTCGTTCA
CTATTCTGTCTTCATACAAGTATACCAGTCTCGTATCGTC
CAGTCTTGCTAAGTATAAATTTGGTGTGCATGCGTTCCGA
TATTTCTCTTCAGATAATCATAACATTTCTCCACGGTCGT
CAATAACAGGTTCACAGTTTTATTCTCAATGTCCTACTAC
ATACTACCCATTTTTGTCTATATTATTTGTATGAGGCTTT
AGCAAATACCTCTTAAAAGTAAACATTTTTGAAATTTAAT
AGTACCCTCATATAGAGCATTTCTCATTCTTACACTTGTA
ATATTGACGGTGATGAGAAAGCTACCAGGAGAACATCAAC
GTTTGGAGGAGACAGACCGACGGACCACACTTCACCAGTA
TGGCATCGCCCTGCCTACCATCAGCCTAGAGAACGGGCAG
ACGGATTGACTTCCCTTTCCCCAAGGGGCCGCCTTCTTGT
TGCCGGCCTGCCGAAGTGTGTTTTAGAATTTCTTCGAAAG
AGAATAGTCTCGACAACGTTTTGTCTTGGAAAACCTTTTG
TGTACGGATGTTTAGTTAATAATAATGTACAGATGTTAAT
ATGGTTTTTTTTTTTTGATATGAAAACGCCAAAACGCGAA
AAAAAAAATCCCGTGGCCCTTTTTTCTTAAGTTCATCTCT
ATGGTTTGCTTTCGTGTTTTGATGAGAATGAACAGCGGCA
GTCGACGTAAACTAAAATTCATCAATGGAAACTCTTTCTC
TACTTTCATTCATTTAGAATTGAATTATAGCAATCTACTT
TACGTACAAAAGTCCATATACATCTGCCACGACACATCAA
AGATTAATAATCACAAGAAGGCATGAGCTCGCAATTTCCT
TCGTCCCCCTACAGGACAGTGGATCCGTACTCTCCACCAA
ATTACAAACAGCAGCCTAATTGTCCCTCATCCAATTATGA
GAAAGCTGGTAAAACTGCGTCAGAATCAATTGGAAATTTC
GGGAAAGGAGATTATCCAACTCCATTTCCTTCTTCCAGTA
TAGGAAGGGTTTCGTCTCCCGTTAGGTCGAATAAGGTTGA
CGCCATCCCTTCCTCTCCAGCTTTTCCCTGGCCAGTTGGC
AGAAACGTCACCCAAGTTTTCTTCCAAACTTTCTTCTCCT
TCAAGGCATACTAGAGTCATCAATGCTGAACTAGATCCTA
GCAAGATCAGCACCATTACTGTAGGGCGCAATAGTTCGCA
ATGTGATGTTGCGCTCTGTAAGAATAAGTTCATATCCAGA
GTACACGCTAGTATAACTTATTTACCACAAACAAATGAAG
TGAAGATTCACTGCTTCAGTATGAACGGATTAATCGTTAC
CTATCGTAAGCAATTTGATTGTTATCAATTAAAGGATACC
ATGAATAACAATAATAGGGCATATAGGCTTGTTCCCAGAT
TCTCTAACGAAAAATGTGTTAAAGAAATTCAAGACGAGGG
AGGATTCATTAATTTCACTCTGGAAGAGGGAGACACCGTT
TATATGACATATTACAAGGGTATCATGTTGGATTTTAGGC
AGGTTTTACTTCGCATTTCGTTAAAAGAAAAAAACTCTTC
TTCAGAGCCGTTAAGATTCGAGAAGAAAGCTGAATTTGAA
AGTGAAAGTGAAACGAAACATATGGGTAGTATAAGGAAGC
ATCCATTGATTTTTACTGACACTTCGATGGACAGACCCAA
AAAAAATACTTAAGGATAGCAACAAAATCTCAATTGGTAG
TGATTCTGGCGTTGCAGAAAGGATGCTAAACCACTTCCTA
AATTCTAAATCGTCCCCACTTTCATCCGTCTCCTCTGTTG
ATCACGAGGAACAAACCCTGAGACAAGATTCACTATCATC
TGATAAAAATCCTATGACTATGAAGAAACCAAAACTTAAC
AAGAGGGTCTTACCTTCAAAGCCAAAAAAATCGGTGAAAG
AGAATTTGGATGAGCTATCTAGAAGAAATATTGATGTTAT
GCATCTACAGCATATTTTAACCAATCACCTAGCTTTTGCA
AACGTCCAGCAGACGCCATTATTCCAATTACAGCAGGTGA
ACTCACAAATTTCTGAGCTTTCAAGAGATGAATTACGTTC
GATTTTGAGCGACGCGAAATGTGTCGGTGTCATTTACCGT
CATGGTAAGGACGCCGCCGGCAAACCATTGGACGAAGAGT
ATTTCTACGATTTAGAAAACGATGATGATTACGAGAGAAG
AAACTTGGTGAGTTCATTAAAAGGTGGAAGGACAGGCTTA
AGATCTTGTAGAAGGACACATAAACAATATTTTTGGAAAA
AGCCAGCAAAATAGAACATTTTATTCCATCGGATATATGA
TAAGAACAAGAAAATAAAACATCAAGTGCCTATATATCCC
ATCTGAGTACGTAAAAATTTTGTAAGAATACAGTTATGTA
GTAAAATAAAAGTAAATAAAGCGCTAAAACAAAAAAATAA
CTTCAAATAAAGTCATAAAAGTTAATGCAATGAAATCACA
TGCCCTCATGAAGCATGCTTTTTTAAAAAATCTTGCATTT
CGTCAGTGTCAATGTCTTGTGGGTCTTCAGAAGATATGGC
CTGTAACAAACCATCAAGCATATTGTCAACTTTATTTTCG
TCGATTTTCAAACATAAAGATAACACTCTTCTAAATTTAT
TCTCTAATTCTGATTGTTTGGTGCTGATTGTATCCAATAC
ATTGGTTAGGTGTTTATCATTCCGCTTGTATGCATTTATT
CTTGCCTTCAATAAGACCGTTGGTGGAAGCATCGATTGGA
TTTTTTCTGCGGGAAGTTGATTTCGTATCTGTTCCATTAT
CTGCTCTTTCGACTCCGCTTCTAATAGTTTGGAAATATCG
CCTTCATAATTCTTTTGTAATTTATCCTCCAAGAAATCTG
AAAGGAACTCTACTTTGAAGGGTTCATCTGCATCATATTC
GCTAGAGTCCCAATCAATACCTGAACTTTCATCTGCAATT
ATTCCTAGCTTTTGCTCTCTTCCCTAAAACTTTCCTCTTC
TTCTTCAATTCCTGCTTTTAAATTGGTCAATTGCTCTTGC
ATTAGTGAGTATTCATCTTTCAATTGCTTCACATTTGCTA
GTTGTTCTCTAGAATTAGCTAATTCTTCTCGCTGTTCGTT
CAATTCCTTGTGTAGTTTTTCTAATTTCTCATTATATTGC
ACTGTTTCATTCTCATAATCTTTCGAGATTGAATTCAGTA
AATTTTGGACATCATTAATTAACGAAGTTGTTTCAGGTGG
GTTTTTCAACAGTTGAGACCTTATTTTTTTGGCCTTTCCA
TTTTTTTTGACCGTCGTAATCACCCTTAGAGACCATCTTC
GAGTTTTCGTCACCGCCGTTCGTATTTTGTAATTTTGAAG
TACCTGCCCCAAAATCCACGGGTCTCAACCCTGATTTGTT
TGCAATAAATGGGTCAGCACCGTAATCTAATAAAGCGTCT
ACTATTGAAATGTTTCCCAATCTTGCTGCAATGTTCAAGC
AAGTATCGCCATTAGAGTCCTGCGCATTGAGCATGTTTGC
TATTATCCATTTCAGGTCCAAATTTTCTAGTATAGAGTCC
TTTCTTTCCCCATTTTTGTCATTCGGTTTGCTTTCTTTTC
GTTAGTACCACTTTGAATGGGTCTATTTTGTTTCTTGACA
ATCCATCCCATTAAAATATCTAAATAATATTTCGCAGCTG
CTGAACAGCCAGTCATACCAGACGTAATAATGATATGGTG
CAAAATTGTTCTATTCATTGAGTCTTCCAAAATTAAACAT
GGATATAAATAATCTAGAAGTGCCTCAAAAGTACCAGAGT
CGTAATTATTTACTGATTTGACAGCTTTCACTAGGCATGA
CTCCCCCATATTATCACCATATAATCTGTTTGAACCATGC
TTAACCAGGTGTTTCACTAATTCCAGGTTTGCTATTGAAG
TCAGCCAATGTAATGGTGTGTTTCCATGCTCATCTACAGG
AATATTAAGATTTAATTGAGTATTAGGAAAAGCGTCGTTT
ACCTCTTGCAAAAGGCTATCAAATGATACGTGCTGTTGTT
GTTGGTTTGAGCTCCCCCCTTCTGAATTTCTATTACTGCT
GTCATTATTAAGGGATGTAGGCATTTCTTGAATTTCTGGA
AATAACAACCGTTGTAAGAATGCCTCTAGTTTCATCTTCT
GTTCATTATCATTTACAACTGGAGAAGGTAGTGCTTTCAT
GATTTTCAGTGGACTGCTTAAAAAGTCAGAAGTTAGGTCA
TGAGTGAATGTTATGATAGGTCCAGCGGTTCTGTCATTGT
CATCAGTGCCATTATTTTCATTGTCGCCGCTAGGGCCCTT
ATTAATATCATCGTTAGGCTTGCCTCTGGCAGTATTCGGA
GTGGAGTCACTCTCAGCATCTATTACAGAGGTATCTATTT
TTAGTTTTTTTAAAGGAGAGCCTAATTCTCTGTGTGCATC
AGAATCCAGGCTCATATCTTGTAAATTATTAATCCTCTTT
GAGCTGATATTATCCTTAGAATTTTCACTTTTGGTCTTGT
TTTCTGGTAGTTTCGAATGGCTGGGATCTTCTTCATCCTG
ATCTGTTTCAGGCTCCTCAAATTCGAATGCATCCTGGAAC
AAACCGAATAAATTTAGCATGTTTAATAATTGTAAACATT
TTTCCAGCTCTATCCATAACTCACCTCGGTCGTCTGTATT
TACAGCAATTCCATAATGTGCCAGTAATTTATTTCTTTCC
TCATCAGTGGGGAAACTATCGGGGTTGGTCTCGTTAATAT
TCCCCGTGTCATGATATTGCTGCAAAATGGGCAGAAAATG
TTTCAGGAGGAAATGGCCAGTCTCCGAGTCTCTAGTGAGT
GTCAAAGGGATCTCATTGTGAGGTCCTAAGTATCGTACCA
CTTCTTCCAACGCCATCCTCTCGAGAATTATACTGTGTTC
CCCTTTATTATTCTTTTTTTTTTTAGCTATTGCTTAGTTC
ATATTGATGTTTCTCAATCGTGTTTTTTGTTGTTTTTTTT
TATTATTATGAAATCGTTGGAGAAGGAAACTAAAAAAAAA
ACTAAGATTTGGTGAATGATCTTATCCAAACGGTCCAGAT
GAAGACAAAAAAGGAACAATAAGCTTTCTTATTTTATTTG
ATTCAATTTTTAGAAACTAATTGTCCACATTTTAAATAAA
TTCTATGGCTAGTAACGCTGCAAGGGTTGTCGCTACAGCG
AAGGATTTTGACAAAGTTGGGTTAGGGATCATCGGATACT
ATCTTCAGTTATATGCGGTGGAATTGATACTGAGTGAAGA
AGATCGGTCGCAAGAGATGACCGCACTAGCGACAGAACTT
CTTGATACTATTGAAGCGTTTAAGAAGGAGATTGGCGGCG
AGAGTGAAGCAGAAGACAGTGACAAAAGCTTACACGTTAT
GAACACGCTAATACATGATCAAGAAAAAGCCAAAATTTAT
ATGCTAAATTTTACAATGTCGTTGTATAACGAGAAACTGA
AACAGCTAAAAGATGGTCCCTGGGATGTTATGTTAAAAAG
ATCACTTTGGTGTTGTATTGATTTATTTTCATGCATTTTA
CACCTGTGGAAGGAAAATATAAGTGAAACGAGTACAAATT
CATTACAAAAACGAATTAAGTATTGCAAAATTTATTTGAG
TAAATTGGCAAAGGGTGAAATTGGTTCCAGCGACGAGAAA
ACGTTAGATTATGCAGATTTTGCGGATGATAGCGAGGAGA
TTAAGGATGAAGATGTTGATCACCAGACAAGCGATTTGGA
AAACAATAATAATGATAAAGTCGAAGGCCTAGCCCCAAAA
GACCAAACAACATCATACGAGCCTGTGGATGAGGTACCTG
AATTTATTGATGATGCCGATAGCGTAAACGAAGAAGAACA
GACCGTCGACAAGAACGAAGATGCAATAACAAAAGACGAA
CAACAAGTTGTGAAGAAAGAAGTGGATCTTACGCGCCCTT
CTGCACCATCAGAACCTGCTGCAGCAGAGCATAAATCGTA
TACAAAGGATGAGTTGACAAAAATTATGGACAGGGCCAGT
AAAATAGAGCAAATTCAAAAACTTGCCAAATACGCCATAA
GCGCATTGAATTATGAAGACCTGCCCACCGCCAAAGATGA
GTTAACTAAGGCGTTGGATCTGTTAAATTCTATTTGAATA
AGATAAAGTTTGGTTTGTTGATCCGTTGAAGGAGGTATAT
ATTAATATTAGTAGTTACGTATTAAATGTTAGAAAGGAAA
AGGAATCCTGTATAATGCAAAATGAAATCGATACAAATTT
GATTTGAGAAAAATGAGTCTATATCAAGAATATGATGGTA
TTGCGTCCCTGCATCAAATACGGTATAATGTACATGTTGA
CTTGTGTTGAGCAAATGAAAACATGGGAGGTTGAAGGCAG
AAAAAAGTCCAAAAGGAAAAAAGCTTAGAACTTCAAAGTC
TTAGGCTTTTCCCATGGGTATTCTTGGTTTGTGAAATGGC
CATAAGAAGCGGTTGGCAAGTAGATTGGTCTAGCTAAGTC
CAACTCCTTGACCAATACACCAGGTCTCAAGTCAAAGTTC
TTGCTGATAATGTCGATAATTTCTTCGTCAGACTTGGTCG
CAGTACCATAGGTGTCAACGTGCAAGGACAATGGTTCCGC
AATACCGATGGCATAAGAAAATTGAACTTGAACTCTCTTA
CATAAACCAGCGGCAACTAGGGACTTGGCAACCCATCTAG
CGGCATAAGCGGCAGAACGATCAACCTTAGAGTAGTCCTT
ACCGGAGAAGGCACCACCACCGACGGATGAGGCACCACCG
TAAGCGTCGACGATGATCTTTCTACCGGTCAAACCAGCGT
CACCTTGAGGACCACCGATGACGAATCTACCGGAAGGTTG
GATAAAGTATTTGGTGTTTTCGTCCAACATGTCTCTTGGG
ATGACTTTTTCAATGATCTCGGACTTTAGTTGCGCTCTTA
AGTCCTCGGTCGTGATTTCGTCAGCATGTTGAGCGGAGAC
GACGACGGTGTCGATTCTTTGTGGAACCCATCTACCGTGG
TCATCCTTGTATTCGACGGTGACTTGAGTCTTGGTGTCTG
GTCTCAACCACGCTAAAGAGCCATCTCTTCTCGCGTCAGC
CATGGCCATGTTTAGTTTATGAGCCAAAAGAATAGTCAAA
GGCAAACCCTCTGGAGTTTCATCTGTGGCGTAACCAAACA
TGATACCTTGGTCACCGGCACCGATGTCTTCCAAATCCTT
CTCCTCGTGGACACCTTGGGCGATATCTGGAGATTGTTGC
TCAATGGCGACAAGGACGTTACAGGTCTTATAGTCGAAAC
CCTTGGCGGAATCATCGTAACCAATCTTCTTGATGGTGTC
TCTGACGATTTTTGGTAATCCAACTGTGCCTTGGTAGTAA
TTTCACCAAAGACCATAATCATACCAGTCTTTGCCGCGGT
TTCACACGCAACTTTGGAGTGAGGGTCCTCGGCTAAACAA
GCGTCCAAGATGGCGTCGGAAACTTGGTCACAGATCTTAT
CTGGGTGACCTTCACCAACGGATTCAGAAGTGAATAAAAA
TGTACCGGCCATATTTTCGTTTATCTTATTTTTTCTTGTT
TTTAGGGTAAATTCCTGGTTTTTACTCTATTTTTTTTCGA
AGCTAACCGAAAAACAACGATGAATAACAGACAACACCAG
TCGATATATACGTCCCAAACCAATCCCATTAAGTACTAAA
CGGAAAACTTTTTACTCTTCCCTTTTTCATCGATACCAGA
GTGAAAAACTACGATGAGGCTAAAATTTCCTCGAGACAAG
AACCCGAAAAAAGAAATGCACTAGTAGGCAAGGGCGCCAC
CACAGTTTTCCTGTGAAAAAAAAAAAAAGAAAGTATTCGT
GTGTAGTGATATATAACTTTATCTTCAAATTCTATTTCCG
TCTTACGTCCGTTTCGGTACCTTTTTTCAAAAGATCTTGC
CTGACATTTTTTTGAACAATATAAAAGTGCCAAGCGTGCT
CATTATTGGAAGTGCGCACCAGGTGAGGAATTGAATGTTG
CCATCAATTGTTTGAGTAAACACTGCCCATCTGCCACTTT
CGGTACCCATCCGAGTACTTAGTAATAGAAATATATATTA
TGTCTAGTGCCATCGTTGCTAAACTGAACAAAGAGGACAT
CATTAAGGACACCGTCAAGGACTTGGCGTTCGAGATTCTT
GGTGAGTTGTCGGTTTCGTACGTTGATTCTGACGACATCA
AATTGGGCAATCCCATGCCAATGGAAGCTACGCAAGCCGC
TCCTACCATCAAGTTCACGCCCTTCGATAAAAGCCAATTG
TCAGCCGAGGATAAACTCGCTTTGTTGATGACTGACCCGG
ACGCGCCCTCTAGAACAGAACATAAGTGGTCGGAGGTTTG
TCACTACATCATCACTGATATTCCTGTCGAGTACGGACCT
GGGGGAGATATTGCCATTTCGGGGAAGGGTGTCGTGAGAA
ATAACTATATTGGGCCTGGTCCACCAAAGAACTCCGGTTA
TCACAGATACGTGTTCTTCCTGTGCAAGCAACCCAAGGGA
GCGGATTCGTCCACTTTACCAAGGTTGAGAACATTATCTC
CTGGGGGTACGGTACTCCTGGTGCGGGTGCCTATGACTAT
ATCAAGGAGAACAATCTGCAACTGGTCGGTGCCAATTATT
ACATGGTCGAAAACACGACCGTTGATTTCAACTATGACAT
GTAAGGTGCAGCAACCGGCTCGTATAGATACGGATAAGAT
AGAGTATATTGTGCAAACGCGTATATGAAATAGTGAATAT
ATACATGCCGAACGGTTCCGTTTTTTTTTTTTTTGGCTCG
TTGATTTTTCCTATCCCTTTGAACTTTTCTATCTTTTAAG
GGATAGAGGGGCTGTTCAGGGAAGGAAAGATCTCAATTGG
TATATAAAAAGGGGGCAGCAAGAAACGAATTGCAGTGCTC
CTTTTCCCTACCAGTGCATCAATACAAGAACAAGAGAACA
AGCAAAAACATGAACCAAGCAATAGACTTCGCACAAGCAA
GCATTGACTCCTACAAGAAGCACGGCATTCTGGAGGATGT
AATTCATGACACAAGCTTTCAACCCTCCGGGATACTTGCC
GTAGAGTACTCATCAAGTGCACCTGTTGCCATGGGTAACA
CGCTGCCCACTGAGAAGGCACGTTCCAAGCCCCAATTCCA
GTTCACGTTCAATAAGCAAATGCAAAAAGCGTACCACAGG
CGAATGCGTACGTTCCCCAAGACGACGATTTGTTCACACT
GGTAATGACCGATCCGGATGCTCCCTCTAAGACAGATCAC
AAGTGGTCTGAATTCTGCCACTTGGTAGAATGCGACTTAA
AGCTGTTGAATGAGGCTACTCACGAGACCTCCGGAGCAAC
CGAATTTTTGCATCAGAGTTCAATACGAAGGGCTCGAACA
CACTAATAGAATATATGGGACCAGCTCCACCCAAGGGATC
CGGTCCCCACAGATATGTTTTCTTGTTATATAAGCAGCCT
AAGGGCGTGGACTCATCTAAGTTCTCGAAAATTAAGGATA
GACCGAACTGGGGTTACGGCACCCCTGCCACCGGTGTTGG
CAAATGGGCTAAGGAAAACAACCTGCAACTAGTTGCCTCC
AATTTCTTCTATGCGGAAACGAAATAGGTATATATATATA
TATATGTATATGTATTTATTTTTTAGATTTCAGTGCTTTT
CACTTGACTTTTTATTATTTTTGTTTTATTTATGTTTTTG
TCACAAACGCGCACATGTTTGTAGGGAGTAATGTCATTGT
CAAACAAAACACATAAGAAAAACATGGTGAGATTATTAAA
AAAGTGTATAAGTTTATAAAATGTTTATAATGATTATATA
AGTTTGGGTTAGCCGAACAAAACCTTCACCAATTCCATAT
AAACACCGATCTGGAAGTCGTCCAGTTTCAAGCGATTCAG
TTCAGGGGCCACGACAATTCCAGTGTTGTCCATGGAATAG
TGGGACATCATATCCTGATACATCTCCCACTCAAACTTGT
TTGAATCATAAAATTTGGAATCTATCGATAAATTGTTCGG
TATAGCACAAAGCCAAATTCTTGTTTTGTAAAACTTAAAG
AGTTCTTTGATCAGGTCTCTGAAATCATTACGCTCCTGGC
AAATGTAGTAGAAAGTCAATTTCTTTCTGTCGAATTGGAA
CTCTGCATTCAATATTTTGATGTTCAACCCGCCACCGGAG
TTATTGTTATTTAGCGACCTCAGTTTTAGCTGTGCAATGT
GAAGAGCCTTTAGCTCATCCTGGAATTTGTTGTGTAAATT
CGTGGAGGATTCCCACGGGGTGGCAAATCTCAGAACCTGC
TTTGATGGGATGATCAATTGCGTTAGTTCAATGATATCAT
ATAACTTCGGATTCAACTCATGAGCGACCGGCTTACCATT
GGTTGTATCAACCAGAGTCTTGATAAACTGGTCATTGGGG
AAATGCTGTTGACTATTGGTGATTAGAGAATCAAAGTGAA
TTTTTTTCTTCAAAAAATTTATAAATAGTGCCAAATTTAT
ATCTACAACCGGTTCCACCACCAAAACTAAATCTTTACCA
CGATCACCATCAATAATGACCAAATCGCCCCTTTTCAGTA
TAAGTGTGGCCGTTTGTGGTTTAGACAACAGTTCGAGCTT
ACCATTTTTCAACGATACTAACACTAATGGCTTATAGTGC
AAATGCATTGAAGTGCTGTTCTTGGATTTGGCCGCCCCGG
TCGACGAAGCGTTTGAAACAGCAGTGGAGATGAATGCGTC
AGACTGTGGGTTGTAATTCAGATTACAATTTTTCAAAAAA
TCCAAAAACTCTATAATCCTGGAACTGGAGGCGGAGACAT
TATCCCCGCGTAAAGTTCCCTTTATGCTGTCAATAAATTT
ATAAACTTTATCACTAGCAAAATAGTTTGACCCGCAGTCA
AGATATAAGTCATGCAGCTCCTTGGATGACGTCAAATTCT
TGCCGTCGACAACCGCCAATCCGGCATCGTTTGTGGGAGC
GGCTGCCGGATGCAAGTTCAGCACTGGCTGGGTGTTGCGC
CTAGCATTGAAGGGTGACGAGTACTGTTGCTGCTGAGTAT
ACTCGGAAGGAGCAGTGTATGGTACTTGCAAAGATGGGTT
GTTGTTAATATATACAGGTTGCGAGTATTGTGGTTGCTGG
GTAGCCGCATTGCCATGAATCAGCGCATCAGAAATATAGG
AAGATCTTCTTCCCGGGTCAAAGATGCTTTGTTGCTGTTG
CTGCTGCTGCTGCTGCTGCTGCTGCTGCTGTTTCTGTGGA
TAGTATTTTTGGGAGCTGTTGTTTAAGGGAGAAAGAATAT
TGTTAGGCGAAGTGTTCATCACATTCAAGTAATCCTGTTT
GTATGGCTTTCTGTCCTGAGTCGGGGTGCCGTTAAACTCA
AATGAGAAAAGAGACAAATTAGGGCTCTTCCCGTTAATGC
TCATCTCGCTCTGTTTCCTTCCTTCGTCCGCAAATGCGCT
GAACGAGGCCCTTTTAGTGTTCTTCTGCCCCAGAAGAGAC
TGCTTATCCTCTCTGAAACCGATGTAACCGTTGATAAAGT
CAACTCTGGAGCGGGGATGCGCAGCAGCGCTGTTGTCGTT
AAAATCTGCCATTTTTCCTGGCAAATCCGCTAGCGACTTG
CCACTATTGTTCTTGAACAGCAACTTGTCATAGTAATTCC
TTAACTCCTGGTTGTCGGATATACTTGTGGTGCTATTTAT
TGAAGGCAGCTCCATGGTACCCTATTTCTATCTTTATTCC
TGTGTCTATACGTCTATGCACTCTAGTGAGCTGATATTGA
ATGGCGCCTCCTCTCTCCATTGTTCTTTTATTGTTTATAT
ACTGTGCCAGCGATCCCCGCGTGTCCTGCCCCTGAAACAC
CGGCGCAGGAACCCCTTGAGCGTGGGGAAGGGGAAGGTTC
AATTTACGGGCAGCTCGAGCTGCCCGTAAATTGAACCACA
CTCTCTGGTATTTGGATAATCAAGTGTGTACATACTTTGT
GCAAGTGGGATTTACCCTACACCTCTCGAGGCCTTGTCCT
ACGATAGTCGTAATAACGCAGACAGCACCAGCGATACAGC
AGCACCAACACACCAAGAAAAATAACCATCAACCGTACGG
AAGCCCCTTTGTATGCTGGGTAGCTGATGTGCACCTAAAT
CAGCCGGGCGTGGCAGCAGTCGACGCATACTTGTTTCTTT
AGCTCTATTCTTGTTACAGGACCATCTAGGTATGCAAAAA
CGAAGGTGCGGTTTTTCCTATCTGGTACGGTGCGGAAGAG
GGAAAGAAGAAACGAAGGTCCAATGGTAGCGCCACTCCAC
GATATACAGCTTCGTTAGGTAAAACCACGAGTTTGGAATC
AAACTCGTGGCTCACCTATGGATCTTCGGATTTTATTTCA
AGCACGGTCACCTCCCCTTCGTTGCGGTTTCTTGCGCACG
TTTGTGGTGTCTATTGCTGCAACAGTTGAACCTGTTTTTG
ATTTCGTAATTTTTCTCCTGTCGTTTCGTGTTGTCATGGC
GATTTGGGAAAAAGTTGAAAAAAAAAATAGCAGTAAATGG
TAATCTTCAAAGAACGCAAACCAACAGAAAACCTTTTCAC
TAGAAAAATACCTGCCAAGTACTTCATCTTCTCGCCTAGT
TTTTGTCTGTTCATTATTTTGAATTTTATTTGCCCATGTC
CGGTGATAATAACATTGAACCTACTAGTCGGGGCTCGAAC
GACAATAGCAACGGTCCAAGTAACGGATCTTCGGTAAACA
GTAATCGGTACAGTTTAAACGCACCCAAGTACAGCAGCCA
ACCACCGCCAGCATCACACACTTATTTGCCCCCCATGTCA
GTGAATATCCCGCCCATAGCGAGCAAATCATCGTCAATAT
ACAGCCTGCTACACCAAAGTTCCCCCCGCCCGGAGACGCC
AAATCCAATATTACCGCCACTTATCGGTAGTGGTCCCGGC
TCCCATAAACCATCTCCTACCCCTACACAGCCTCCTGCAC
AACCCGCAACACAACGGCAACCTGCCACATACTCAGTGTA
TCCAGCGTCTATCAGCCTGAATAGATCGAATTCATCTGCT
TACCCACTTTCTTTCAAGTCAGAGGAAACCTTAAACAATA
ATCCTCCTACTGCTGCCAAACGTACCAATACCTTCCCCTC
AATTCCAAGCAGTACGAAAAAACAGAAAACAAGCCAAGAG
AAACGAATCTCTTCCATTTCAAGGAGAAACACGCAAGAAA
TAATTGCTAAGCAAATTGCAGAAAATAACAAATCTAAAAC
CATCGAGGAGTATGCGCAGATCGTGAAGCATGCAGAAATC
AAAGTCCTGAGCATGGACTCACAGAACACTTCAAAGGCAG
CTTTGCAGCTGGCGGAACAAAACAGAGAAAGAGAAAGACA
AGTGTTTGCGTTACTTTGGTTAATGAAAAATTGTAAATCT
CAGCACGATAGTTACGTACCAAGAGGCAAAATATTTGCTC
AATACGCTTCATCTTGTTCCCAAAACAACCTGAAGCCCTT
ATCACAGGCGTCATTAGGGAAGTTGATAAGAACAGTTTTT
CCTGATTTAACGACTAGAAGGCTGGGTATGAGAGGTCAAT
CCAAATACCACTACTGCGGATTGAAACTAACTGTCAACGA
AAGCGGCTCCGTGTCCCTTAATAACAACAATGCTTCGTTA
TCCTTAGTACACAATAACGATCCCATATCGCCCCTATCGT
CTCCATCGCCCTCTTCACCTTCGCCGCAGGTACCTAACGT
TTCATCGCCGTTCTCATTAAATAGAAAAAGTCTTTCTCGA
ACTGGGTCGCCCGTTAAACAGAGTAGTAATGACAACCCTA
ACGAACCAGAACTCGAATCACAGCATCCAAACGAAACAGA
AGCAAATAAACTAGATTCGCTGCCACCAGCGGCAAATAAC
CCTACCGGAACACTGTCTTCAGATGAATTAACTTTCACTC
ATGATTTAATTGAAAAAGTTTTCAATTGTAATGACAAGCT
ATCAGATAACTATAATACCCAAATATTATCGAACACAGAA
CATCCGCTTTTGACATCATATAAGTTAGACTTCCCAAAAA
TTCCCGCAGGTGTACTCCCCACAGACACTGATTCGGATGT
TATATCATCCTTGGAGTCATTATATCATATCCATTGCAAC
TCCGTTTATGAATGCATCAAGTTTCTGAAGAGTGATAATA
TATCAAATGCATTATTCTTCTCTAACTCTAACTCTATATC
GCCCACGATGTTTAATCTATTCATTTCTGAGCCATTGATT
GATTGGGTAACTAAATGTGACTTAATCACCTATACAGGGT
TAATCAAATTTTTTCACAATTTATAATTCATTCTAATGAG
ATCAGTGACTCAATCATTCAAAAACTGGAAAGTATGATCA
AGCTATTGCCCGAACAAATTAATAAGGCTGTTTTAGAATT
ACCAAAAGCGCTAGTGCAAAGGAAGTTATCAATTATTAAT
AATTTTACCAAACTAGTGAAAAAACTAATAAAGTTATTAA
AATTCATTCTAAACTTCTTGAAAAGTTTTCCTATATTTAA
AAGTGGCATGAATAATGACTGGAAGAATATTGTAAATTTA
GACGATATTTTGGAAATGATGATTAATGAAGACGATACAA
ATTCAGAGACAAACACAATAATGCAACATTTACAAGGGTT
CTGTCAAGTTTTCGTAACAAAGTTCTTAAATTCCTCTATG
AGCGTTAGCAATGATCCCTCTGTGTCTATCGAATGCAAGT
CCTTAAATGAAATGATTAAAGATTTTTGTTCCTTTATTTC
CCTACAAAGCAAATTTTCGTGCTTGAAATTAATTGATTGC
AGCACAAGATTCAGGAATGCAATAATCGGCGATATTAGCT
TAAAATCAAATGAGAATTTGCTATCATGGTTGTTTCTAAA
TAATGTCATGGGCCAATTGCTGAACTACTGTTTTGAAGTC
ATGAAATTCGTCAATGGCCTAAAAGTTTAAAAGTTCTATC
ATTAGTATATGGGGATATTTAAAAAAGAATATAACGTTGC
ATATGTAAAAAAAATAAAAGTAAAAGAATACTACAAGTCG
TTGATAAAGAAATTTTACGTTATTAATATACACACTAAAA
AAAATCTAATCTAATAATAGAAAAAGTTTTTGAAAAAAAG
AAAGCTGTTAAATATATAGGATGAGATGGAGTGATGAGAA
TCATTTCTTAGATTTCTTAGATTTCTTTTCCTCAGAATCA
CCGTCTTCAGACTTTCTTTTCTTCTCCTTTTTCTCTTTCT
TTTCCTTCTTGTCCTTCTTTTCTTTCTTTTCCTTCTTTTC
CTTCTTGTCCTTCTTCTCTTTCTTTTCCTTTTGCTGTCAT
CCTCTTTCACTTCTTCCTTCTCAGTTTCGACTTCTTTGAT
TAAAGAATCTTCTTTAGCTTTCTTAGGCTCTTCTTCAGTT
TCCTTAGTTTCCTGAGAGCTAGAAGTTGACTGTTCAGCAT
TGTCTAATGGAACATATTCTTTTTCCATTGTTCTGGGGTG
TTTTCGTTAACACGGCCGTATTTATCCAATTTGCCGTCTG
CCTTCATTTGCTTCTTCTTTTGTGCGACTGGACCCAAACC
CCATCTTCTTGGGTATAAATCTCTTTCCATGATACATCTC
TTCACACTAGCAACAACACCATGATCACAGGAAGCTAAGT
CAACGGTTGACATTTGTGCGATGGCAACGGCAATGGCTTC
ACCCTTGGTAGTTATCAAGACAATTTCGTCATATAACTCA
ATACCTTCTTCGTAACGCAATAAACCAGGGATCATCAACT
TTGCACCATAACATACTGCATTGACAGCAGAATCCTTCAC
TACAATTCTCTTGTAACCAACCAATAGAGTTTCTAAAGGT
TGAATAATGGATCTCAAGTAAGATTCATCTCTTGTATTGT
CGTAAACCCATTGGGCATCCATAACATCATGTAAAGTGAC
CATGTTGTCATTTTCAGACAGAGCACCGGATCTAACACGA
CGCAATTCTTGCATGTGACCACCAACACCTAATAGCATAC
CTAAATGAACACACAAAGTACGCATATAAGTACCAGCTTC
ACAGGAAGCCCAGAAAACACCTAAGTTTCTCTTGTTATCG
AACTCAATCAAGTTTGACTCATAGATAGTACGAACACGTA
ATTGTCTCTTAACAGCAGAGATTAAAGGAGGTCTTTGGAA
AAGCGCACCGGTCAAGTTTTCTAGTGAGCGGCCCAAATCC
TTTTCATCCTTCAAAGCATCATGCAATCTGACAATACACA
CATACTCCTTACCAGCACCTTGTTGAGACTTAACCAACCT
GGTAGCTCTGTCAATACAAACAATCAAACAACCTGTAACT
TTTGGATCCAATGTACCAGAGTGACCAGTCTTCTCACAAC
GTAAGATTCTTTTGATCCAAGCTACAACTTCGTGCGATGA
TGGGTTGGAAGGTTTATCTAGATTAATGACACCAGAGCTG
ATATATGATTTCAGGTCTCTCTTTAGTGGTGAACTACCAG
CTGGGATAGGGGTATAATGACCACTTCTGACTAATAACTT
ATCAAAATTCTTCAAAAGTAATGGCCATTCACTAGTGTCA
GTGGAAGCACCTGCAGCTTCAGGCTTAATAACGAAATCCT
CCTTTGACATTGTGTATATCGGTCCTCTGTGTAGGTTGTA
ACGAACTCCAGATGATAATGAATCTTTAAAAAAAAAAACC
AATAAAAATGTTCTGAAAACTATCTTTACATTATATTTTT
CCTAAGCTAAACATCTCATCATTTGAAAATTTTTCAAATT
TTTTCAGCATTTTCTTTTTGCGAAGAGGGAAAAGAAGAAA
GAAAAAATTTTCAGTGAGAACAGAAGATCATATGTTACGA
GTAGAAAATACTAAAAGTTTTTCGATAAAAGGGAATATAT
AATATAAATAAATCAATCTGTCATTGAGTAAGTTTACAAT
GCAGCTGCCTCGAACTCTTTTTTCAATCTAGATTCCACCG
CGTCAATGAACTCCTCGGTAGTGACATAAGCGGATCTTTC
AGACTTACCGAGAATGAGCGCCAAATCTTTAGTCATGATT
CCATCTTCTTGCACTGTATTTACCGTAGCGCTTTCCAATA
TTTGGCCGAACTTAACTACATCTGGAGTATTATCAAGTTT
ACCCCTTTGAATAATACCTCTAGTCCACGCGAAAATTGAT
GCAATGGAATTTGTTGACGTCTCCTTTCCTTGCTGATGCT
GTCTAAAATGTCTTGTTACTGTACCGTGGGCGGCTTCGCT
TTCAAAGGTTTTACCGTCCGGGGTAATCAACACAGATGTC
ATTAACCCCAAGGAGCCAAATCCTTGTGCAACAATATCTG
ATTCTACGTCACCGTCGTAATTTTTCATGGCAATTATGTA
TCCACCTTTAGATTTCAACATTTGGGCCACCATATCATCA
ATTAAACGGTGCTCGTACCAGATGCCAAGGGATTCAAACT
TCTCTTTATAACTTCTAGCATACATGGCTTCGAAAACATC
TTTGAATTTACCATCATACTTCTTCAAAATAGTATTCTTA
GTAGTGGAATATAATGGTAACTTCCTTTCAATGGCCAATT
CAAAGGAGGCCTTCGCAAACCCTTCGATCGAATCTGTAGT
GTTGTACATCATCATGGCAACCCCACCATGTTCTGGGTAG
TCAAATACCTTCAGATCTACATCATGAGTTCCGCTCTTGG
ATTTATAAACAAGCCTCAACTCGCCTTCTTCAGGGACTAT
TACATCGGTAGCTTTGTACTGATCGCCGAATGCGTGTCTC
CCAATGATGATGGGCTTCTCCCATTGAGGAACTAGCCTTG
GAATTCTAGGGATAATAATAGGTTCTCTGAACACTGTACC
ACCCAAAATGTTTCTAATAGTACCATTTGGAGATTTCCAC
ATCTTTTTCAAATGAAATTCCTCGACCCTTGCCTCATCGG
GTGTAATAGTCGCGCATTTGACAGCTACTCCATACTTTAA
AGTCGCGGTGGCAGAATCCACAGTTACTTGATCATTAGTC
TGGTCACGATACTCCACGGAAAGATCGTAGTACTTCAAAT
CAACGTCAAGATAGGGCAAGACTAACTTGTCCCTGATTAA
ATGCCAGATTATTCTTGTTTGCTCATCGCCGTCCATTTCC
ACAATGGGGTTAGCTACCTTAATCTTTGTCATTACGATTT
TATATATATACGTACGTTACCTTCTTACCTCCTATTCTCG
TGCCTGAGCAGCGACTGTAGTCGACAAGTCAAGAGTGTAG
TAACATACAATTGCAGGCTGTCATTTATATATCATGCCGG
AGACTAGTTTGCCTATAGCCAATTCCAACCGAACCAATAA
TGTTAAGTCCGGTTTTTGATATTATACTCCACCCCCACTA
TTCCTAGCCCTGAAAGGTATCAAAGAGAACACTGATGATT
TGACTACTGCATATTCTTCCCTTATTTCCTTATTTGCCGA
TTTTCGGACCACCGGCAATGACATCCCGGAGTTATAAAAA
TAAATAGATAGACGTTCACGTGACCAAAGTGTCACCCTCT
CCGGCTAACCCGGTGAGAACCCACGGGCCCAATGCCGTCG
TAAGTGACGCATCTATCGTCGCATTAAAGTGAATAACTGT
AAAACCCTGGAATAGTATTTCGTTCAGGGTTCGTGTTAGT
TCCAAGCTATTGACGACTTCCATGTCGTCATTTTCTAGAT
CAAATTGAAGCTTCATCTGCGTATTTCCTGTGTCCTCATC
GTGCAGAATGTGCGATGAAGAGTTGATCCATTGCTTCATG
GGTAAGTTTAAGAAATTGATGTCGTTATGGTACAGATCGA
TCTGTCCCCGAATGGTATCGATGCGAACTCGGTCTTGCTG
GTGCGTCTCGTAGAAGGATAGATCAAAGAATCCTAAAAAT
GTCCCCACAAGACTGAGCTTTTTGCGCGCTGCCCACCGTA
GCTGAAGATCGTTGATCTGAAACTCTTGAATCAATTCACT
GGAGTTAAACGTAGCATTGGTAGTAATGGGAATAAACGAT
GCTTCTTGGAAAATATCCTCCAGCATGTCTGCTGGAATCA
ATGAGTTATTATCTATACCATCTTCAAGGACATGGCCTCT
TGCTGCGAACGTAACAGTCTCGTTCTGGTTCAGGACCGCA
TTCACTATTTGGCTCATTGGTGTAAGACTATTTTGAGGAC
ATTCTTGGTATAGTAGTTCATCGGGCAGAGGACCTTCAAT
TTCATTTTGTAAACAGACGACGATATTATCCTTGTCGTGG
TGCAGATTAATCGGTTCGTTAAAGCAAGACAAGGTTGGAA
TTGCGATAGCAGGCTCACCGTTACAGTCCGGTAGCTTGAT
TTCCCAATTGATGAAAGGGATTGACGTGCCTGGCGGAAGG
TGAAGCCAGTCCACCCCTCCAAGAATCGTGATCGGATTCA
GTCTCATATCGGCATGAAATCCATCAGAACTGGAGTCCCG
CAATGTAAATCCTTGAAGAGATATTCCATCGATCATATTT
TGAATCATCCGAAGGGGCGTTGCCGATATTTTTTCCCAAT
CAATAATATCTTTCCAATCTAAGATTTCGTCATTAAGTTT
CAATAAATTAAACCTCGTGCCAAATTTTCTCTTGAAGATA
GTCATATCTAAATTCGATTTTATATTTAAGGATTCAAAAT
CCCTATTCCAAAATTTTTTCAAAACTTTTACGATTTTCCA
AATAGACGGTTTAACTAAAATTTTGAACTGTAGGTTATTA
ATCTGTCGGTGAGCCAAATTAAAACAAATGGGTTCCATGC
CAACAACATCTCCCAGTTTATTCTTGAACACTAGATCTCC
ATCGAATGTGGTCACGTTATTCAGATCTATACAAATGGTT
TTAAGAACTTTTTCATTGATGTACCGTATCCAGTCACGTT
GGCTTCTGGCGTCCGAGTCATTTTCCGTTCCTGGCCATTT
GTCATAATCGAACCAAATTTGAGAGTGTATAGACACCTGC
AAATACTTACCTGTATCATTGTTCAGGTCAGAGCCCATAT
TATCTTTCCAACCATCAAGCTGAAACTCCACCAGTTTGAA
ATTTGTTACTTGAACTAGATTCTTTTCTATCACATCTGTG
GGCGGCACATGTCCCCTAATATACTGCACTATGCTGACGC
CAAAGAAACTTAATAAAACAATACCTAGCAGATATATAAT
TAAGCACTTTATACTCCGCCAACGAGATTTAATAAGGGTC
TCATTTGCAACGTTGATTCTCACTTCATCATTGAGGAGTT
GGCTTTCTTCAGTGTTTGGTCTCAACAGTGGTTGAGTTTC
TAGATCTTGGTTATCCGCTCGTAAGGGTGAGTTAGTGTGC
ATCTTAAAAGGTTCAAGGAGTAATGCACTACACTAAGCAA
TAAAAAATCCCAAAAACAGGAGGATCTTGTGTCTTCTTCC
CTAGACAGTTCATCTTTTTGATTCTGGGCTTCGCATTTAC
CTTTAGAGAAAATTAAATAACCCCATGCATGCGATTCTAA
AAAAAAGTTAACTAAGCGATGGGATGAAATTTTTTTCTGG
TGGTTGTTAGCAAAGTAAAAACGAACAGGATATAGAGTGA
ATAAAGGACAGTGAGAAAAATGCTTTATTTGATCGGACTT
GGTCTCTCGTACAAATCAGACATTACCGTTCGTGGTTTGG
AAGCTATTAAGAAATGTTCTAGAGTTTATCTAGAACACTA
TACCAGTATCCTAATGGCTGCAAGCCAAGAAGAGTTAGAA
TCTTACTATGGTAAAGAGATCATCTTGGCTGATAGGGAAT
TAGTTGAGACTGGTTCTAAGCAGATCCTAAATAACGCCGA
TAAGGAAGACGTTGCTTTCTTGGTCGTGGGCGATCCATTT
GGTGCCACCACACACACAGATTTAGTTCTCAGAGCTAAAC
GTGAGGCAATTCCCGTCGAAATTATTCATAATGCGTCCGT
TATGAATGCAGTTGGGGCATGTGGCCTACAACTATACAAT
TTCGGTCAAACCGTTTCCATGGTTTTCTTTACCGATAATT
GGAGACCAGACTCATGGTACGACAAGATCTGGGAAAATAG
AAAAATTGGCCTTCATACTTTAGTGTTATTGGACATCAAA
GTTAAGGAACAAAGCATTGAAAATATGGCCCGTGGCAGAC
TAATCTACGAACCACCAAGATACATGTCTATCGCTCAATG
TTGTGAACAATTATTAGAAATTGAAGAGAAAAAGAGGTAC
AAAGGCATACACTCCTGATACTCCAGCAGTCGCAATTAGT
AGATTAGGCTCGAGCTCCCAAAGCTTTAAGTCTGGTACCA
TAAGTGAGTTAGCCAATTACGATTCAGGAGAGCCACTTCA
TTCGCTTGTCATCCTCGGCAGACAATGTCATGAATTGGAG
CTGGAATACCTGCTAGAGTTTGCCGACGACAAAGAAAAGT
TTGGGAAAGATGTGGCAAATGACCAAGAGTACTTCAAACC
TGCGGCATGGGTCCCACCCACAGAAGACGACAGCGACGAG
TAAAGGTAATGCACACGCTCATGTGTAGTTTCTTTTTTAT
AATGTATATTGAATAGATCCTTTCAGTCGGGTAACAATTC
GATCCCAAACGAATCGGGCCCTAACGATATGTGTAAAAAT
GGCAATGAATGAACAAGAAGTTATAACAACAATTTCAGCC
AAGAACAAGAGCGATCCTGGAGGAGATTATATACGGATAC
ACAGGTACACAAGATGACGCAATTAAAATATTTGTTGCTG
GTTTCTAGGCAAGGAAAAATCAGATTAAAGAAATGGTACA
CGGCAATGTCCGCTGGTGAAAAGGCAAAAATTGTGAAAGA
CTTGACACCTACGATATTAGCAAGAAAACCCAAAATGTGT
AACATCATCGAGTATAATGACCACAAAGTAGTATACAAGC
GATATGCTAGTCTATATTTTATTGTTGGGATGACGCCCGA
TGTTGACAATGAACTGCTGACCTTGGAAATTATCCATCGG
TTTGTCGAAACAATGGACACATATTTCGGCAATGTTTGTG
AGCTAGACATTATATTTAACTTCAGTAAGGTCTACGATAT
CTTGAATGAGATGATTATGTGCGATGGCTCCATCGCAGAG
AGCAGTAGGAAGGAAGTACTGCACCATGTGACCGTGATGG
ACACCATGGAGAGCAACGATAATCTTGAAAGGGTATTGAG
TTAGGACCACTAAAAAACAATGGAATGAAGAAGAAAGGAG
AAGAATAAGATGAGAAGGGGGCAAGGGGCCCTACTATTAT
TACCGTCTGTCGCAAAAGCCGTTGCCCGGACAAAAATATC
TTTTGCGAGCATCGGCACAACGTTGATTGGTCAGAGCGGT
AAAAAGGAATGAATGTGAAAAATGTAAAGAATATATAGGC
GATAAAATTATCATGCGAAGTGATGTACATATTTTTGAAT
TTAAGCATCAATAGGACGAAAGAATAGATTTCAGACTAAG
ATAAAATAATCGAGAATAATTAAAAGACGATAATGAAATT
GTTTCAAAACAGTTACGATTTCAACTATCCATGGGACCAG
GTAACCGCCGCTAACTGGAAAAAATACCCAAATGAAATAT
CTACACATGTCATCGCAGTGGACGTTTTAAGAAGAGAATT
GAAGGATCAAGGTAAGGTCTTAGTTACTGAACGGTTGATT
ACTGTAAAACAAGGTGTTCCCAAATGGATCATGATGATGC
TAGGAGGGACCAATATGAGTCATGTCAGAGAAGTTTCTGT
GGTAGACTTAAATAAAAAGAGCTTGACCATGAGAAGCTGT
AATTTAACGATGTGCAATCTATTAAAAGTCTACGAAACTG
TAACATATAGCCCGCATCCCGATGACTCGGCTAATAAAAC
ACTTTTCCAGCAGGAAGCCCAAATTACAGCATATGGATCC
ATTAGAAAGCTGTGTAATAAGATGGAAGATTGGTCAGTTC
AAAGGTTTTGCGAGAACGCTAAAAAGGGTAAAATGGGATT
CGATGCTGTTTTGCAAGTATTTAGTGAAAATTGGGAAAAA
CATGTTGATGACTTGAGCAATCAACTTGTCAGTAAAGTCA
ATGAAACCATGGAGGATGTTAAAATATCTGCAGGTACGCT
TCTTAAAGGAACTGAAAGGAGCGGCAGAACCATCTTACAG
CAAAATATTGACTTGTTTAGAGACGCATACAACCACGAAA
ATTAGAGATACAAATTCCTTGATCCCGCATGGCACTGCAT
ACTACTTATATTCCTCTACTGTCTATCTATTCATTTGTTC
TTTTGTTGTAAATAGAAAAGTAAATAATGACAATATTAAA
AGCCTTTTTCAAAATTTAACGATCAATTAAAATATATAAG
TTTTAAAAATACTTTACTTAAGCGTTAACCTTGTAGACGG
AATGACACTTACCACAGTACAATCTGTCCTTGTGGTTAGC
CAAGAAAACACCAGCACCACAAGTTGGGTTGCTACATTCT
CTTCTCAATTTGGTAACCTTACCTTCAGCATCGACCTTGT
AGTAGGACAAGACAGCCAACTTGACCTTCTTGTGCTTGTG
CTTGATCTTCTTTGGGGTGGTGTAGACCTTCTTCTTTCTC
TTCTTACCACCACCTCTCAATCTCAAGACCAAGTGTAGAG
TAGATTCCTTTTGGATGTTGTAGTCGGACAAAGTTCTACC
ATCTTCCAATTGCTTACCAGCAAAGATCAATCTTTGTTGG
TCAGGTGGAATACCTTCCTTGTCTTGGATCTTGGACTTGA
CATTGTCAATAGTGTCAGAAGATTCAACTTCCAGGGTAAT
AGTCTTACCGGTTAAAGTCTTGACGAAAATTTGCATCTTG
GCTTGTCGGCAAAATTAAAAATTAACTGCTTCTTTCTTAC
CAAGTAATCTTGTGACTTCTTTGTATTGGAATAAAAGATA
GAAGTAAGGAAGTTTCTGATATAACGAACATCTCAAAATA
TTTAAACCATTTAATAAGTCTAAAAGTATCTAGTTTTTCA
TTTTGATGAGTTCCCACCGCTTGAAAAAGTGCGCCCGGGC
CAAAAAAAAAAGTTTGTACTAAAATAAATGATAAATGATA
AACCCAATTCCTTACAGGATGCACGGAGGTAAACAGGAAA
GATATCTCAAGAACTTCTCGTTCATTAACCCCAGGTAGAT
CGCACTAAAGACTTCACCACTATTGATAAAGGTTTTGTAG
AATATTTATTATCGATACCTTGCGGTTGCAAATTAATATA
CCCATCAAATAATTAACCCCAACCAAGTTTAATTTCTCTC
CTTTCAACAAATGGGGAGGCTCAAATGTTTTTACTTACTT
GAAACACTCTTTTGATTTGCTACAAAATAATCAAGCAGCG
ATATTTAATATGAAATTCTACCTTTAAAATTACTCCTATG
ACTCCACATGCATGGGGGAGGGGTAAGATGCGCAGTCAAA
TCAGAGAGAAATGTTATGTAGCAAAGATAATGAGTGCGTC
TGAATAAAACTAGAAGTTTCTTATATACACGACACCAGAG
ACGGTTTCCATGTATCTTCAAACATCCATATACGGCTAGT
AACTCTTTTTTAAGGTATTTTTGTTTATCTGGGCTACTTA
TGTACGTATATGTAATTAATTATTTTGAGATTCCGAAAAA
CTAGAATGTCGACAGAAAACAAAATAAAGAACCGTTCATG
CATTAAAGGGATATAGAAAATTGAGCAAATTTGCTTTGTC
ATCAAGTGGTGTTACAACATGAACTCATTATATGAACTCG
ATCCGAAATGGAAGAAACTATTGAAAACGGACAATTTCCT
GGGCGGATTAACAGTCAATGAATTCGTTCAGGAATTGAGC
AAAGACCATCGTAATGACGTGTTGATTGATGCAAACACGA
AAAATCTTCCAACCAATGAAAAGGATCAGGATGCAATCAG
AGAGGCTATTTGGAAACAATTAGATCCAAAACCTTACATT
AGAACTTTTGAATCTACCTTAAAGGAACTAAAAAACTTAA
ATGAGGAAACACTAAATAAAAGACAGTATTTTTCCGAGCA
AGTGGCTACTCAGGAAGTTATTCATTCGGAGAATGTGATA
AAATTATCCAAGGATTTGCATACTACTTTACTTACATTCG
ACAAGCTAGATGATCGCTTGACAAATGTTACTCAAGTTGT
TTCGCCATTGGGAGATAAATTAGAAACCGCAATCAAGAAA
AAGCAAAACTATATTCAAAGTGTGGAATTGATTCGCAGGT
ACAATGACTTTTATTCCATGGGAAAATCAGATATTGTTGA
ACAATTAAGGCTGTCTAAAAACTGGAAATTAAACTTAAAG
TCCGTGAAATTAATGAAGAATCTATTGATATTATCATCCA
AACTAGAGACAAGTTCAATACCAAAAACAATAAACACAAA
GCTGGTTATTGAAAAGTACTCTGAAATGATGGAAAATGAG
CTGTTAGAGAATTTTAATTCTGCATATAGAGAGAATAATT
TTACTAAATTAAATGAAATTGCCATCATTCTCAACAATTT
TAATGGCGGTGTTAATGTCATTCAAAGCTTCATCAATCAG
CACGATTATTTCATTGACACCAAGCAGATTGACTTGGAAA
ATGAATTTGAGAATGTTTTCATAAAAAACGTGAAGTTTAA
GGAACAGCTGATTGATTTTGAGAACCACAGTGTTATCATC
GAGACATCCATGCAAAATTTGATAAATGATGTGGAAACTG
TAATAAAAAATGAATCCAAGATTGTTAAAAGGGTATTTGA
AGAAAAGGCAACTCATGTGATACAATTGTTTATTCAAAGA
GTTTTTGCTCAAAAAATTGAACCAAGATTTGAGGTTTTAT
TGAGGAATTCCCTGTCAATCTCAAATTTGGCTTATGTGAG
AATATTACACGGACTGTTCACTTTATTTGGTAAGTTCACT
AAAAGTTTAATTGATTACTTTCAACTATTAGAAATTGACG
ACAGTAACCAAATCTTATCAACAACCCTAGAACAATGTTT
TGCTGATTTGTTTTCGCATTATCTATATGATAGGTCCAAA
TATTTCGGTATTGAGAAAAGATCCTTGGAAGCGATTCTAG
TGGATATGACATCCAAGTTTACTGTAAACTATGATAAAGA
AATCAACAAGAGGGTTTTATTAGATAAGTATAAGGAGAAA
CTATCAACTAATGTGGATGCATTCATGCATTCTCCTAGAG
GGAATACACACTCTCGTCAAGATTCAACATCAAGGAGTAA
ATTGTCACAATTTAATTCCTTTTGAAAACTCATTTAGATA
AAGATCATTTGAGTCTAAACCGTACAAATACTTTGAGCGA
TTCGTTTAACAACAGCTCTTCTTCTACGCAGTATGATGTA
GCAAACAACTCTTCAAGTTTGGTAAATTCTAGTTTTACAG
CAAGCGATATTGATAACAGTCCAAACAGTCCGGCGAACTA
TTCTTTGAACGATGTTGATTCTATGTTAAAATGTGTGGTG
GAGTCTACTGCAAGAGTAATGGAACTAATTCCAAACAAAG
CACATCTATACATCCTAGAAATATTAAAAATAATGTTTTT
GGGAATTGTTGATTCGTACATGGAAATTGCGTTAGAAGTC
GCTTACTGGAAAATTTGTAAAGTTGATATTAATAAAACAG
CAGGAGTGGTAAACTTAAATTTCTTGAAATTTATTTCAAT
GAGCACGGAGATATTAGATTTATTGTCAATTTCAATCAAA
TCCATTTTCTTACCATTATTAAATAATTCGCCAGAAATTA
AAGCTCAGATTATTGAGATGACAAATTCACAAATTCAAAA
GATGGAAATACTTATTAATATAATTTTGCAAGAGACCATT
ACGGTAATTTCGACTAAATTTTCCGCAATTTTGTGCAAGC
AAAAGAAGAAGGATTTTGTGCCAAAATCTCAAGAGCTATT
GGATCAAGACACCTTACCGGCTATTGAGATTGTCAATATT
TTAAACTTAATCTTTGAACAGTCTTCCAAGTTTCTTAAAG
GAAAAAACTTACAGACATTTTTAACGTTGATTGGGGAAGA
GTTATACGGTTTACTACTGTCACATTATTCACACTTTCAA
GTCAATTCCATTGGCGGTGTTGTAGTTACGAAGGATATCA
TAGGCTACCAAACTGCAATAGAAGATTGGGGAGTAGCGTC
CTTGATTGACAAATTTGCTACTTTGAGAGAACTTGCAAAT
CTATTTACTGTTCAACCTGAATTATTAGAATCACTAACTA
AGGAGGGTCATTTAGCAGACATTGGAAGGGATATTATTCA
AAGCTACATTTCCAACAGAGAGGACTTCAATCATGACAAT
TTCATTAATAGCGTTAAATTGAATTTTAGATAGCGTACAT
AGAGTATTCACGTTTTTGGCAGAATGCCTTTTTTGAGAAC
TGTTGCATTTTTATCATTTGCATATTACCTTTTTCTTAGG
CCCACGAAGTTACTTAAGAGGAAAAAAAAAGGAACAATGT
ATGAATGGCTATAAGATCAGGATCAGTTAGGATATATTTT
AATGTCTCTGAAAAAGCAGATACCAATAATCTTTGAAAAC
ACGCATTACTTCATAGTTAATAAACCACCTGGCATACCTT
CTCAACCACCAGACTGCAGAACATGGGGCAGGACACATCC
TAATCTTGACCCTACTCCACTACTAGAAAGATTCAAGGCT
ATTTATTATTCACATAGAGAAGTAGAATTATGTCGTACTG
TACATAGGTTAGACCATTGTGTTACGGGGGGGATGCTGAT
TGCAAAGACTAAAGACGGAAGTGTAAAATTCTCTAGATTT
TTACAAAAGGGCGGCAACAACGGTTATAAGTTGCAAAGAA
AGTATGTAGCTATTGTCGAGTCGTCCGGTCGTTTCAACAA
ACCAAATAACTATGAAATTAAATATGGTCCTAAATATAAT
TTCTTGATTTCACATGGTGGTAGGGAGATTACTAAGTTCA
AAGAAGTTGACGAAAATTGTATTGTTTTACAATTGGTTAC
AGGAAAAAAACATCAGATTCGAAATCACGTCTCTCAAATT
TTAAATCAGCCCATATTAAACGACAAGAGACATGGCAGCA
CTGTCAATTTTCCAGAGTTGTTCAATGACCAAATAGCGTT
GCATTCAGCGTGCATAATAACGAAAATTGGCCTGCAAACT
AAAACGCACTTGATACCTATGGAACACAATAATACTGGCC
AACTTTGGTCAAGAAAATACGTCAATGAAGAGGGTGAGTT
CACTTTGCCCATAAAAGAAGTCCTGTTGGAAAACTGGGAC
CAGTAAAATAAGCAATAAATAATCGGTTATTAAATTATTT
CTAATACACATATATAACGAGAATAAAAAGGTAGTCACCA
CTAACCAAACCATATTGATTAATTGATGATTACTGCCTCT
TTTTTTCCACAGGTTTGTTATCCCATAATGATTTTAAAGA
GGCAATAAGACCAGCTTCTTGACTCTCTAATTTATATATA
CCGACGAACGATAAAAGGAGCCCAAGCTCAATAAATACAT
CGCGTAATGATGTACCTTTCCATAGACTCTTTCAGAAATA
TAGTCTATAATGCAAGACTGAAATCCGATATGACAATGAC
CTAGCAGGACCAAGGAAAGAAATGTGTCGGTAAAAGTGGA
AATAGGGCCTGTAGTGACCAAGGGAACTGCGATCAGCGGA
AGAACCGCTAAGGACAGTCCGCGCTCGACAATCCAATGGT
ACGAACCCTGAGCTCTGCTTTCGGGCGGCATATAAGAGGA
ATCATTTGCGGTCCCACTCACACCTCCAGGTTTCTGTGGA
ATCTTTGGCAGAAAAGGAATGGTAAAGGATCTGGCAATTG
AAGTATGAAAAGCCCTTATTCTGCAGAGTGGTTTCAAAAA
CTTAGTCGATGACATTCCTACTTTCCTAAGAATTGGGGCA
ACCTTTTGAGAATCGTTGCTGATTCATTAGAACTGATAAA
CGGTCTGTCCACTGGGGACTGAAAATATATAGGTTTGCTT
CTATGAAATTCGACGTCAAAATTAAGGGATACCTATGGCC
AGCGCCCTTCAACTGACGATTTTTAGTTATCATACGCGTC
CCTTATTATCTTAAACCGTAATAAAAAATCGTTACTTCGG
ATAAGGGTACTCCAATCTGGATGTGAGAGTCTGATAGTAC
CATGTTAGAGCCGCGTTGAAGGTGCGAATCAGGGTTTTAT
TCTCCTTAAACTTGATCCCGTCCAAAGGAGTTAAGAAGTA
AAATGCACGGCTTTACTAAGACTATATTTACGTATTAAAT
TCCTCAACACGTAGTGAGGAAAGCTAAAATGCTGAGCTTA
ATTTCTCAGCCAACAATGGGTGATACTACTGTTCAGTGCA
CAGATTAGATGACCAATATTATTTTCACGTATTTAGTGAT
ATTCGTAATCGAGCTGGACTCATCTCTTTAGTAATAAGAA
GTGAATTTGAACGCTATGGATAAATCATGATATCTTGCTC
TCAGGCATCAAACTAGTGCGCAAAGTGATAGGTGATCATA
CAATGTTTTCAAGAACAGCATCCAAGTTCCGTAATACACG
GAGGCTTTTAAGTACAATTTCCTCACAAATTCCAGGAACC
AGAACCTCTAAACTTCCTAATGGGTTGACAATTGCCACAG
AGTACATCCCCAACACATCTTCGGCTACTGTTGGAATATT
TGTCGATGCTGGTTCTAGGGCAGAAAACGTAAAAAACAAT
GGTACAGCGCATTTTCTAGAACACTTGGCTTTCAAGGGTA
CTCAGAATAGGTCACAACAAGGAATTGAATTGGAAATTGA
AAATATCGGATCTCATTTGAATGCATATACATCAAGAGAA
AACACAGTTTATTATGCTAAGTCCCTACAAGAAGATATCC
CAAAGGCTGTTGATATTCTAAGTGATATTTTGACTAAGTC
AGTTTTAGATAATAGTGCTATTGAGAGAGAAAGGGATGTC
ATCATCAGAGAAAGTGAAGAGGTGGACAAGATGTATGATG
AAGTTGTTTTGACCATCTTCATGAGATTACGTATAAGGAC
CAACCTTTAGGAAGAACCATTCTGGGTCCTATAAAAACAT
AAAATCAATAACAAGAACTGATTTGAAAGACTATATAACC
AAGAACTATAAAGGCGACAGAATGGTATTGGCAGGTGCGG
GCGCTGTTGATCATGAAAAATTGGTACAGTATGCTCAAAA
ATACTTTGGCCATGTGCCCAAATCTGAATCGCCTGTCCCG
TTGGGATCACCAAGGGGCCCATTACCAGTTTTTTGTAGAG
GTGAAAGGTTTATCAAAGAAAACACGTTACCTACAACACA
TATTGCTATCGCATTAGAAGGCGTGTCATGGTCTGCACCT
GATTATTTTGTAGCTCTGGCAACACAAGCGATTGTTGGTA
ACTGGGACAGAGCCATTGGCACAGGTACAAACTCCCCCTC
TCCATTAGCTGTTGCAGCAAGTCAAAATGGTTCTTTGGCT
AATTCTTATATGTCATTTTCCACCTCTTACGCTGATTCAG
GTCTGTGGGGAATGTACATAGTAACTGATTCTAATGAGCA
TAACGTGCAGTTAATTGTTAATGAGATCCTGAAAGAGTGG
AAGAGAATAAAATCTGGCAAAATATCGGATGCAGAGGTGA
ATAGGGCAAAAGCTCAGCTAAAGGCAGCTCTGTTGCTATC
GTTGGATGGATCGACAGCCATTGTAGAAGATATAGGCAGA
CAAGTGGTGACCACAGGTAAAAGATTATCACCAGAAGAAG
TTTTCGAGCAGGTTGATAAAATCACTAAGGATGATATTAT
TATGTGGGCAAATTACAGATTACAAAACAAACCAGTTTCA
ATGGTTGCCCTAGGAAATACATCCACTGTCCCTAATGTAT
CCTATATCGAAGAAAAACTGAACCAATGACCACGCCGATT
TATTAGTAAGTTCATTTCACATCTCTGCTAATTTCTAATT
TCTCTTCATACTTGTATAAAGTTCTATGTCAATAAATTCT
TGTTCAAATGAGATGTTGCTACATAAAAAATATGAATAGA
TATCGGCGGCTCTAGTACCCATTCCCCAAAACACGATGTC
GGTATATTAACAGCACGTGTATTTTTCTTTTTGAAGGATA
CATTAATACTTTCTTCCTAAAACTGCACTTATAGTGGGGT
GTGAAAGGGCCCTTCCCGTATTCAATATTAAAGCAGCCCT
TCAGATTGCAAAAATGCACAATAAATTTGTTAATATAAGC
CACAAGCCAAAAAAAAAAAAAGTGATGCAATTGTATATAC
TTAACATAAAGATTTTAAGTTATCCGTTACCATTGCATAC
AGAATTATCCAGATAATACTGTTTACTATGCTCATCGATC
GTTTCATATTGGTCATTGCCTTGAAAAAAAAGCACGTGAA
AAAAATACTGTGAGACCTTTTCTTGCAATATCTCGATCAG
ATAGCATCTGTAGCTTTCCATTTAGCTGAACACATCACAC
TGATCTGATAAACACCATTATATCTTCGGTATTATTTACT
GAATTTTCCCTTATAGCAGCAAGGGAAAGCAATAATAAAC
GTGCTACTAAAAGTTTTTTTAGTCATCGCTCAATGGAGGT
CAGCACAATACTGTGTGATTGGTCATAATAATTGCATTGT
AGAATATCTGCCAATGAATATGTACCTACCTCTTCATATC
TCTGAGCAGTAAATACCTCTCGATTTCGCTGCTTTTTCGC
CAGGAACATTAAGCTGTGCAAAAAAATAAATCTTCGACTT
CCTATATCCTGCAGCAGCACCAGTTGAAAACAACTGTAGC
CAGAAAAAGTCAACGGACCTGAAATATAAGCTGATAAACT
ACCTTCTCATTCGTAAAGTACTTAACAAAAAATAATGATG
ACCTTCCAGTGTAGAAGTTTATCATAGGGAAGGAAATTCA
ATTCGAGAAATACGATTCTAATAACTATGGAACTACCCTT
AATTAGTCCTAAAAAGATTGATTACGCAGACAGTATTTGT
GTTACCCGCCCTTTAATATTCGTCCAAAACGGTAAAATAG
GTAGATAGGACAGATGCAGAACTCATCAGGGGTAACACCA
TAGAATCTAGAAATTGAACGTAGGGTAACTCTAATATTCA
ATCCATATATAGGTAAAAAGAAATAAACATCACGTGATAT
GTAATACCTCTAATGCACTACTACCTTCTGTTCATAATAC
AGTTTATGTAAAAACAATAAATTTCGCCAGGAGAGTTTGG
CTGGGGCGGCACATCTGTTAAACGATAACGCAGATGTCCT
AAGGGGGACTCATGGAGAACAGAAATCTCCAGTAGAACAA
AAGGGTAAAAGTCCCCTTGATTTTGATTTTCAGTGTGAAT
ACAAACCATGAAAGTGTGGCCTATCGATCCTTTAGTCCCT
CGGAATTTGAGGCTAGAGGTGCCAGAAAAGTTACCACAGG
GATAACTGGCTTGTGGCAGTCAAGCGTTCATAGCGACATT
GCTTTTTGATTCTTCGATGTCGGCTCTTCCTATCATACCG
AAGCAGAATTCGGTAAGCGTTGGATTGTTCACCCACTAAT
AGGGAACGTGAGCTGGGTTTAGACCGTCGTGAGACAGGTT
AGTTTTACCCTACTGATGAATGTTACCGCAATAGTAATTG
AACTTAGTACGAGAGGAACAGTTCATTCGGATAATTGGTT
TTTGCGGCTGTCTGATCAGGCATTGCCGCGAAGCTACCAT
CCGCTGGATTATGGCTGAACGCCTCTAAGTCAGAATCCAT
GCTAGAACGCGGTGATTTCTTTGCTCCACACAATATAGAT
GGATACGAATAAGGCGTCCTTGTGGCGTCGCTGAACCATA
GCAGGCTAGCAACGGTGCTCTTGGCGGAAAGGCCTTGGGT
GCTTGCCGGCGGATAGCAATGTCATTTTGAGTGGGGATAA
ATCATTTGTATACGACTTGGATGTACAACGGGGTATTGTA
AGCAGTAGAGTAGCCTTGTTGTTACGATCTGCTGAGATTA
AGCCTTTGTTGTCTGATTTGTTGGCACGAGCCGGCGGGAG
CGGGCTCATACTAACGAAGACGAACCAAAAGATACACAGT
AGCGGGACGAGAGTCTCGCAGCTGTCTGGCGGGCGGCGAA
GTGCGGGTAACGCAGTAGCGGCGCTGTGGGCGCTGCTCGA
GCGTTCTGGCAGAGAGGCGGTCCGGGTAAGCGTGTGCTGC
ATCGTGGCTCTCAGGTCTGTTTCGCTGGTCTGTGAGCGCT
GCGTGTGCGTGTGCGTGTGCTAAGACGGGGTCCGGGTAAC
GTGCTTGCGCGCGGAAAAAAAAAAAGATTGCAGCACCTGA
GTTTCGCGTATGGTCACCCACTACACTACTCGGTCAGGCT
CTTACCAGCTTAACTACAGTTGATCGGACGGGAAACGGTG
CTTTCTGGTAGATATGGCCGCAACCGAAATAGTTAGGTGT
GGCAGCCGTACATATGGAAGCCGGGCGATGGCTCCGCCAC
GTGCAAAGTGCAGGAGCTTTGGAAAGAGCGTGCATATAGT
GATGAAAACAGAGAGCACGGTTGCGAACGGAGGGTCTCAC
AATGTCTCAAAGGATAAATCTCTTGGTTTGCGGGCCGCAT
ACAAGATATGATTGTAGTTTTTTCAATGGCTCTACTGTCC
CACTGCTGTACAACAGAAAATGAGAGATCAGAGAAATAGT
ATTCCGGAAGCCAGTGGTGTTTACTTATTAGTTTTTTGAC
GCCACTGCGCGAGTTGCTGCCTAGCTGTTCCTTGGCCAAC
GCATATTGGAACTTCATTCGACTGATATGCTTACTCAGAG
GTCCATTACTTCAAGAATTGTCTCACCTATCGGGCTTGGC
GTTTGTACAAGAAGAAACTTTCATCACCTTTGTTTCGCCA
CCAAATGAAAAAAAAAAACTTGCATGGCTTAGGTGGTTCT
TTGTCAGAAATATCTTCTAAGGATCAAGAGTCTTACGTGA
TTCTAATCCCTTGGCAAGTCAGATCTCAAATATGCTCACT
CGCAGATGAGTAGCAATGAATGCGACCAAGTGACTAGTGA
CTGGTGACGACATGAGCCAAGCTGGAACCAGCAGCTTTCA
CGTCGGCTTATAGCTCTCTATGGGGCAATCAACCACTCAT
AGTGACTGAAGATCTTTTTAATATAATTACATTGCTAAAA
ACGTCATACCGCCTTGTGAGCACGATAAACAGCATATGCA
TTGAGCCTTGTTATTCTTCGGAACTGGGGATAGTAAAATG
CGACCCGCTTAGGATGATCAAGCTATCTTTGGGACGGAGT
TTTGTCATGGGAGTGGTCATCCTACTGGTGATGCTTCAAC
ATTTGATTTACTAAATTTTGAAATCGGCCGCAGAATAAAA
CTATTATGTCCAAACAATTGATGGTCGAACCAACGTTAAG
GGTTTCAAGTATTGAATTGAACTTTTATGAGTTCTATAAT
TTCGTTGCGCAAATTCAACTAAACCACCAATATCCCCCCT
ACAACGCTACACTTTATACCGATAGAGGAATAACGCATAG
AGCCTTCGTAGAATTCTTCAACTCGTACGTGATGGGGATT
CTAAACCTATCGTCATGTCGCTGTACAAGGCTGCTGCCTG
CTTTCAAATTCCCAATTTTACCATGTCCGTTTCGCTGAGC
CGAATCGTCACACAAGGTAATTAGTTCTGGGTATCGCTTC
AGTATAGCACTGGTTTTTTCCTTGTAAAACCACAGTCTAA
CAATTAAATGAAGCTTTTCGAAGAAATTAGACCATGTTAG
ACTGAAAGCAAAGACTCCGGCCCGTTCTGAGGTAAGTTCA
ATGAAATTGGACAGTTTCTTTTCAAGGTTAGGTTTTGTGT
TCGAAAAAATAGATTACCGCACCTCCTTTCCAAACCCCAT
GAGTTTCCATTAAGGAAGAGCAACGTCAATAATACCACCT
TTTGCAGATGTGATTCAACTCAAGATGCTGTAATCTTTCC
CTTCTGACCCTAGATCACCTCATGATATCCTTTTGAGGCA
ATTAAAGCTGCAGTGTAAACTGTTGAATATCTTTTGAAAC
CAAAAAAAGGACGTTCCACACTTGGCTGCTTTTCTTGATA
AGCGAGATCTTTACTTGGAGATCTCGCTTAGTCCTCCGAA
GGGTAAACCCCGTCTCTTATCTTTAAAAAAATGTATCAGA
CCCTTCAGCACGTGACAGACAGCAAACTACCAGTCGACGA
GGATGCTTTTCCGAAAGTCATGACACAAGGGAAGGACTGT
AAGATCGATATCGGCGCAGTCTTATCGGATGTTCCAAGTC
CTTGTCTCTTTCATTATCTGCTTGCTATCGCAAAAAAAAA
AAAATCAATTTGTTTAATATCAACACATAATGTACAAGAA
CAAATCATGACATACAAAAGCCATATAAGATGAGTCTTCA
AGCAGCACCAAGAGGCCTGAGGCAGAGCAAATGTTGGCTC
GCTATTCTTTTGTAAGCAATCTGGTACTCACCAACCTCCA
ACTATGAGATCTTTAAATACCCTTTTACTTTCTCTCTTTG
TCGCAATGTCCAGTGGTGCTCCACTACTAAAAATTCGTGA
AGAGAAGAATTCTTCTTGCCATCAATCAAAATTTTTGGTA
CCGGCGGTACTATCGCTTCCAAGGGTTCGACAAGTGCAAC
AACGGCGGGTTATAGCGTGGGATTAACCGTAAATGATTTA
ATAGAAGCCGTCCCATCTTTAGCTGAGAAGGCAAATCTGG
ACTATCTTCAAGTGTCTAACGTTGGTTCAAATTCTTTAAA
CTATACGCATCTGATCCCATTGTATCACGGTATCTCCGAG
GCACTAGCCTCTGATGACTACGCTGGTGCGGTTGTCACTC
ATGGGACCGACACTATGGAGGAGACAGCTTTCTTCTTAGA
TTTGACCATAAATTCAGAGAAGCCAGTATGTATCGCAGGC
GCTATGCGTCCAGCCACTGCCACGTCTGCTGATGGCCCAA
TGAATTTATATCAAGCAGTGTCTATTGCTGCTTCTGAGAA
ATCACTGGGTCGTGGCACGATGATCACTCTAAACGATCGT
ATTGCCTCTGGGTTTTGGACAACGAAAATGAATGCCAACT
CTTTAGATACATTCAGAGCGGATGAACAGGGATATTTAGG
TTACTTTTCAAATGATGACGTGGAGTTTTACTACCCACCA
GTCAAGCCAAATGGATGGCAATTTTTGACATTTCCAACCT
CACAGACCCTTCGGAAATTCCAGAAGTCATTATTCTGTAC
TCCTATCAAGGCTTGAATCCTGAGCTAATAGTAAAGGCCG
TCAAGGACCTGGGCGCAAAAGGTATCGTGTTGGCGGGTTC
TGGAGCTGGTTCCTGGACTGCTACGGGTAGTATTGTAAAC
GAACAACTTTATGAAGAGTATGGTATACCAATTGTTCACA
GCAGAAGAACAGCAGATGGTACAGTTCCTCCAGATGATGC
CCCAGAGTACGCCATTGGATCTGGCTACCTAAACCCTCAA
AAATCGCGTATTTTGCTACAATTATGTTTGTACTCCGGCT
ACGGCATGGATCAGATTAGGTCTGTTTTTCTGGCGTCTAC
GGTGGTTAAAGCCTGATCAGTGACTTTTCATCACACTGTG
TTTTTATATAGTTCTTAGTAGTAAATATACTCTATAATTT
CTACATCCTTTTCATGATGTGCCAGTTAAGCTATTTTTAG
CAAACAAAAAGATGAATTTGAGTATTGAGCACATCATTCA
CTGTTCAGCTGATACAAAACATATGATTTCTAATATTCAC
ATAGGAAAAATCGCTCCAAACATCGAAGTATCATCGCTAC
TTTGGTCTTTTATCTGCTTCTCTTCTCTTCGCTCTTTTCA
CTGCTCGTGCCGCTGCAACGCTCCAACTCAGTTCTATCTC
AGCTCCTTCCCCTTATCCCTTGAGCAGTGTCAAGGCGAGG
CTGCGTGATGTATTCGTGCGCGAAAAAAAAAACAACTGCA
GCACCTGAGTTTCGCGTATGGTCACCCACTACACTACTCG
GTCAGGCTCTTACCAGCTTAACTACAGTTGATCGGACGGG
AAACGGTGCTTTCTGGTAGATATGGCCGCAACCGAAATAG
TTAGGTGTGGCAGCCGTACATATGGAAGCCGGGCGATGGC
TCCGCCACGTGCAAAGTGCAGGAGCTTTGGAAAGAGCGTG
CATATAGTGATGAAAACAGAGAGCACGGTTGCGAACGGAG
GGTCTCACAATGTCTCAAAGGATAAATCTCTTGGTTTGCG
GGCCGCATACAAGATATGATTGTAGTTTTTCAATGGCTCT
ACTGTCCCACTGCTGTACAACAGAAAATGAGAGATCAGAG
AAATAGTATTCCGGAAGCCAGTGGTGTTTACTTATTAGTT
TTTTGACGCCACTGCGCGAGTTGCTGCCTAGCTGTTCCTT
GGCCAACGCATATTGGAACTTCATTCGACTGATATGCTTA
CTCAGAGGTCCATTACTTCAAGAATTGTCTCACCTATCGG
GCTTGGCGTTTGTACAAGAAGAAACTTTCATCACCTTTGT
TTCGCCACCAAATGAAAAAAAAAACTTGCATGGCTTAGGT
GGTTCTTTGTCAGAAATATCTTCTAAGGATCAAGAGTCTT
ACGTGATTCTAATCCCTTGGCAAGTCAGATCTCAAATATG
CTCACTCGCAGATGAGTAGCAATGAATGCGACCAAGTGAC
TAGTGACTGGTGACGACATGAGCCAAGCTGGAACCAGCAG
CTTTCACGTCGGCTTATAGCTCTCTATGGGGCAATCAACC
ACTCATAGTGACTGAAGATCTTTTAATATAATTACATTGC
TAAAAACGTCATACCGCCTTGTGAGCACGATAAACAGCAT
ATGCATTGAGCCTTGTTATTCTTCGGAACTGGGGATAGTA
AAATGCGACCCGCTTAGGATGATCAAGCTATCTTTGGGAC
GGAGTTTTGTCATGGGAGTGGTCATCCTACTGGTGATGCT
TCAACATTTGATTTACTAAATTTTGAAATCGGCCGCAGAA
TAAAACTATTATGTCCAAACAATTGATGGTCGAACCAACG
TTAAGGGTTTCAAGTATTGAATTGAACTTTTATGAGTTCT
ATAATTTCGTTGCGCAAATTCAACTAAACCACCAATATCC
CCCCTACAACGCTACACTTTATACCGATAGAGGAATAACG
CATAGAGCCTTCGTAGAATTCTTCAACTCGTACGTGATGG
GGATTCTAAACCTATCGTCATGTCGCTGTACAAGGCTGCT
GCCTGCTTTCAAATTCCCAATTTTACCATGTCCGTTTCGC
TGAGCCGAATCGTCACACAAGGTAATTAGTTCTGGGTATC
GCTTCAGTATAGCACTGGTTTTTTCCTTGTAAAACCACAG
TCTAACAATTAAATGAAGCTTTTCGAAGAAATTAGACCAT
GTTAGACTGAAAGCAAAGACTCCGGCCCGTTCTGAGGTAA
GTTCAATGAAATTGGACAGTTTCTTTTCAAGGTTAGGTTT
TGTGTTCGAAAAAATAGATTACCGCACCTCCTTTCCAAAC
CCCATGAGTTTCCATTAAGGAAGAGCAACGTCAATAATAC
CACCTTTTGCAGATGTGATTCAACTCAAGATGCTGTAATC
TTTCCCTTCTGACCCTAGATCACCTCATGATATCCTTTTG
AGGCAATTAAAGCTGCAGTGTAAACTGTTGAATATCTTTT
GAAACCAAAAAAAGGACGTTCCACACTTGGCTGCTTTTCT
TGATAAGCGAGATCTTTACTTGGAGATCTCGCTTAGTCCT
CCGAAGGGTAAACCCCGTCTCTTATCTTTAAAAAAATGTA
TCAGACCCTTCAGCACGTGACAGACAGCAAACTACCAGTC
GACGAGGATGCTTTTCCGAAAGTCATGACACAAGGGAAGG
ACTGTAAGATCGATATCGGCGCAGTCTTATCGGATGTTCC
AAGTCCTTGTCTCTTTCATTATCTGCTTGCTATCGCAAAA
AAAAAAAAATCAATTTGTTTAATATCAACACATAATGTAC
AAGAACAAATCATGACATACAAAAGCCATATAAGATGAGT
CTTCAAGCAGCACCAAGAGGCCTGAGGCAGAGCAAATGTT
GGCTCGCTATTCTTTTGTAAGCAATCTGGTACTCACCAAC
CTCCAACTATGAGATCTTTAAATACCCTTTTACTTTCTCT
CTTTGTCGCAATGTCCAGTGGTGCTCCACTACTAAAAATT
CGTGAAGAGAAGAATTCTTCTTGCCATCAATCAAAATTTT
TGGTACCGGCGGTACTATCGCTTCCAAGGGTTCGACAAGT
GCAACAACGGCGGGTTATAGCGTGGGATTAACCGTAAATG
ATTTAATAGAAGCCGTCCCATCTTTAGCTGAGAAGGCAAA
TCTGGACTATCTTCAAGTGTCTAACGTTGGTTCAAATTCT
TTAAACTATACGCATCTGATCCCATTGTATCACGGTATCT
CCGAGGCACTAGCCTCTGATGACTACGCTGGTGCGGTTGT
CACTCATGGGACCGACACTATGGAGGAGACAGCTTTCTTC
TTAGATTTGACCATAAATTCAGAGAAGCCAGTATGTATCG
CAGGCGCTATGCGTCCAGCCACTGCCACGTCTGCTGATGG
CCCAATGAATTTATATCAAGCAGTGTCTATTGCTGCTTCT
GAGAAATCACTGGGTCGTGGCACGATGATCACTCTAAACG
ATCGTATTGCCTCTGGGTTTTGGACAACGAAAATGAATGC
CAACTCTTTAGATACATTCAGAGCGGATGAACAGGGATAT
TTAGGTTACTTTTCAAATGATGACGTGGAGTTTTACTACC
CACCAGTCAAGCCAAATGGATGGCAATTTTTGACATTTCC
AACCTCACAGACCCTTCGGAAATTCCAGAAGTCATTATTC
TGTACTCCTATCAAGGCTTGAATCCTGAGCTAATAGTAAA
GGCCGTCAAGGACCTGGGCGCAAAAGGTATCGTGTTGGCG
GGTTCTGGAGCTGGTTCCTGGACTGCTACGGGTAGTATTG
TAAACGAACAACTTTATGAAGAGTATGGTATACCAATTGT
TCACAGCAGAAGAACAGCAGATGGTACAGTTCCTCCAGAT
GATGCCCCAGAGTACGCCATTGGATCTGGCTACCTAAACC
CTCAAAAATCGCGTATTTTGCTACAATTATGTTTGTACTC
CGGCTACGGCATGGATCAGATTAGGTCTGTTTTTTCTGGC
GTCTACGGTGGTTAAAGCCTGATCAGTGACTTTTCATCAC
ACTGTGTTTTTATATAGTTCTTAGTAGTAAATATACTCTA
TAATTTCTACATCCTTTTCATGATGTGCCAGTTAAGCTAT
TTTTAGCAAACAAAAGATGAATTTGAGTATTGAGCACATC
ATTCACTGTTCAGCTGATACAAAACATATGATTTCTAATA
TTCACATAGGAAAAATCGCTCCAAACATCGAAGTATCATC
GCTACTTTGGTCTTTTATCTGCTTCTCTTCTCTTCGCTCT
TTTCACTGCTCGTGCCGCTGCAACGCTCCAACTCAGTTCT
ATCTCAGCTCCTTCCCCTTATCCCTTGAGCAGTGTCAAGG
CGAGGCTGCGTGATGTATTCGTGCGCGAAAAAAAAACAAC
TGCAGCACCTGAGTTTCGCGTATGGTCACCCACTACACTA
CTCGGTCAGGCTCTTACCAGCTTAACTACAGTTGATCGGA
CGGGAAACGGTGCTTTCTGGTAGATATGGCCGCAACCGAA
ATAGTTAGGTGTGGCAGCCGTACATATGGAAGCCGGGCGA
TGGCTCCGCCACGTGCAAAGTGCAGGAGCTTTGGAAAGAG
CGTGCATATAGTGATGAAAACAGAGAGCACGGTTGCGAAC
GGAGGGTCTCACAATGTCTCAAAGGATAAATCTCTTGGTT
TGCGGGCCGCATACAAGATATGATTGTAGTTTTTCAATGG
CTCTACTGTCCCACTGCTGTACAACAGAAAATGAGAGATC
AGAGAAATAGTATTCCGGAAGCCAGTGGTGTTTACTTATT
AGTTTTTTGACGCCACTGCGCGAGTTGCTGCCTAGCTGTT
CCTTGGCCAACGCATATTGGAACTTCATTCGACTGATATG
CTTACTCAGAGGTCCATTACTTCAAGAATTGTCTCACCTA
TCGGGCTTGGCGTTTGTACAAGAAGAAACTTTCATCACCT
TTGTTTCGCCACCAAATGAAAAAAAAAACTTGCATGGCTT
AGGTGGTTCTTTGTCAGAAATATCTTCTAAGGATCAAGAG
TCTTACGTGATTCTAATCCCTTGGCAAGTCAGATCTCAAA
TATGCTCACTCGCAGATGAGTAGCAATGAATGCGACCAAG
TGACTAGTGACTGGTGACGACATGAGCCAAGCTGGAACCA
GCAGCTTTCACGTCGGCTTATAGCTCTCTATGGGGCAATC
AACCACTCATAGTGACTGAAGATCTTTTTAATATAATTAC
ATTGCTAAAAACGTCATACCGCCTTGTGAGCACGATAAAC
AGCATATGCATTGAGCCTTGTTATTCTTCGGAACTGGGGA
TAGTAAAATGCGACCCGCTTAGGATGATCAAGCTATCTTT
GGGACGGAGTTTTGTCATGGGAGTGGTCATCCTACTGGTG
ATGCTTCAACATTTGATTTACTAAATTTTGAAATCGGCCG
CAGAATAAAACTATTATGTCCAAACAATTGATGGTCGAAC
CAACGTTAAGGGTTTCAAGTATTGAATTGAACTTTTATGA
GTTCTATAATTTCGTTGCGCAAATTCAACTAAACCACCAA
TATCCCCCCTACAACGCTACACTTTATACCGATAGAGGAA
TAACGCATAGAGCCTTCGTAGAATTCTTCAACTCGTACGT
GATGGGGATTCTAAACCTATCGTCATGTCGCTGTACAAGG
CTGCTGCCTGCTTTCAAATTCCCAATTTTACCATGTCCGT
TTCGCTGAGCCGAATCGTCACACAAGGTAATTAGTTCTGG
GTATCGCTTCAGTATAGCACTGGTTTTTTCCTTGTAAAAC
CACAGTCTAACAATTAAATGAAGCTTTTCGAAGAAATTAG
ACCATGTTAGACTGAAAGCAAAGACTCCGGCCCGTTCTGA
GGTAAGTTCAATGAAATTGGACAGTTTCTTTTCAAGGTTA
GGTTTTGTGTTCGAAAAAATAGATTACCGCACCTCCTTTC
CAAACCCCATGAGTTTCCATTAAGGAAGAGCAACGTCAAT
AATACCACCTTTTGCAGATGTGATTCAACTCAAGATGCTG
TAATCTTTCCCTTCTGACCCTAGATCACCTCATGATATCC
TTTTGAGGCAATTAAAGCTGCAGTGTAAACTGTTGAATAT
CTTTTGAAACCAAAAAAAAGGACGTTCCACACTTGGCTGC
TTTTCTTGATAAGCGAGATCTTTACTTGGAGATCTCGCTT
AGTCCTCCGAAGGGTAAACCCCGTCTCTTATCTTTAAAAA
AATGTATCAGACCCTTCAGCACGTGACAGACAGCAAACTA
CCAGTCGACGAGGATGCTTTTCCGAAAGTCATGACACAAG
GGAAGGACTGTAAGATCGATATCGGCGCAGTCTTATCGGA
TGTTCCAAGTCCTTGTCTCTTTCATTATCTGCTTGCTATC
GCAAAAAAAAAAAAAATCAATTTGTTTAATATCAACACAT
AATGTACAAGAACAAATCATGACATACAAAAGCCATATAA
GATGAGTCTTCAAGCAGCACCAAGAGGCCTGAGGCAGAGC
AAATGTTGGCTCGCTATTCTTTTGTAAGCAATCTGGTACT
CACCAACCTCCAACTATGAGATCTTTAAATACCCTTTTAC
TTTCTCTCTTTGTCGCAATGTCCAGTGGTGCTCCACTACT
AAAAATTCGTGAAGAGAAGAATTCTTCTTGCCATCAATCA
AAATTTTTGGTACCGGCGGTACTATCGCTTCCAAGGGTTC
GACAAGTGCAACAACGGCGGGTTATAGCGTGGGATTAACC
GTAAATGATTTAATAGAAGCCGTCCCATCTTTAGCTGAGA
AGGCAAATCTGGACTATCTTCAAGTGTCTAACGTTGGTTC
AAATTCTTTAAACTATACGCATCTGATCCCATTGTATCAC
GGTATCTCCGAGGCACTAGCCTCTGATGACTACGCTGGTG
CGGTTGTCACTCATGGGACCGACACTATGGAGGAGACAGC
TTTCTTCTTAGATTTGACCATAAATTCAGAGAAGCCAGTA
TGTATCGCAGGCGCTATGCGTCCAGCCACTGCCACGTCTG
CTGATGGCCCAATGAATTTATATCAAGCAGTGTCTATTGC
TGCTTCTGAGAAATCACTGGGTCGTGGCACGATGATCACT
CTAAACGATCGTATTGCCTCTGGGTTTTGGACAACGAAAA
TGAATGCCAACTCTTTAGATACATTCAGAGCGGATGAACA
GGGATATTTAGGTTACTTTTCAAATGATGACGTGGAGTTT
TACTACCCACCAGTCAAGCCAAATGGATGGCAATTTTTGA
CATTTCCAACCTCACAGACCCTTCGGAAATTCCAGAAGTC
ATTATTCTGTACTCCTATCAAGGCTTGAATCCTGAGCTAA
TAGTAAAGGCCGTCAAGGACCTGGGCGCAAAAGGTATCGT
GTTGGCGGGTTCTGGAGCTGGTTCCTGGACTGCTACGGGT
AGTATTGTAAACGAACAACTTTATGAAGAGTATGGTATAC
CAATTGTTCACAGCAGAAGAACAGCAGATGGTACAGTTCC
TCCAGATGATGCCCCAGAGTACGCCATTGGATCTGGCTAC
CTAAACCCTCAAAAATCGCGTATTTTGCTACAATTATGTT
TGTACTCCGGCTACGGCATGGATCAGATTAGGTCTGTTTT
TTCTGGCGTCTACGGTGGTTAAAGCCTGATCAGTGACTTT
TCATCACACTGTGTTTTTATATAGTTCTTAGTAGTAAATA
TACTCTATAATTTCTACATCCTTTTCATGATGTGCCAGTT
AAGCTATTTTTAGCAAACAAAAGATGAATTTGAGTATTGA
GCACATCATTCACTGTTCAGCTGATACAAAACATATGATT
TCTAATATTCACATAGGAAAAATCGCTCCAAACATCGAAG
TATCATCGCTACTTTGGTCTTTTATCTGCTTCTCTTCTCT
TCGCTCTTTTCACTGCTCGTGCCGCTGCAACGCTCCAACT
CAGTTCTATCTCAGCTCCTTCCCCTTATCCCTTGAGCAGT
GTCAAGGCGAGGCTGCGTGATGTATTCGTGCGCGAAAAAA
AAACAACTGCAGCACCTGAGTTTCGCGTATGGTCACCCAC
TACACTACTCGGTCAGGCTCTTACCAGCTTAACTACAGTT
GATCGGACGGGAAACGGTGCTTTCTGGTAGATATGGCCGC
AACCGAAATAGTTAGGTGTGGCAGCCGTACATATGGAAGC
GGGCGATGGCTCCGCCACGTGCAAAGTGCAGGAGCTTTGG
AAAGAGCGTGCATATAGTGATGAAAACAGAGAGCACGGTT
GCGAACGGAGGGTCTCACAATGTCTCAAAGGATAAATCTC
TTGGTTTGCGGGCCGCATACAAGATATGATTGTAGTTTTT
CAATGGCTCTACTGTCCCACTGCTGTACAACAGAAAATGA
GAGATCAGAGAAATAGTATTCCGGAAGCCAGTGGTGTTTA
CTTATTAGTTTTTTGACGCCACTGCGCGAGTTGCTGCCTA
GCTGTTCCTTGGCCAACGCATATTGGAACTTCATTCGACT
GATATGCTTACTCAGAGGTCCATTACTTCAAGAATTGTCT
CACCTATCGGGCTTGGCGTTTGTACAAGAAGAAACTTTCA
TCACCTTTGTTTCGCCACCAAATGAAAAAAAAAACTTGCA
TGGCTTAGGTGGTTCTTTGTCAGAAATATCTTCTAAGGAT
CAAGAGTCTTACGTGATTCTAATCCCTTGGCAAGTCAGAT
CTCAAATATGCTCACTCGCAGATGAGTAGCAATGAATGCG
ACCAAGTGACTAGTGACTGGTGACGACATGAGCCAAGCTG
GAACCAGCAGCTTTCACGTCGGCTTATAGCTCTCTATGGG
GCAATCAACCACTCATAGTGACTGAAGATCTTTTTAATAT
AATTACATTGCTAAAAACGTCATACCGCCTTGTGAGCACG
ATAAACAGCATATGCATTGAGCCTTGTTATTCTTCGGAAC
TGGGGATAGTAAAATGCGACCCGCTTAGGATGATCAAGCT
ATCTTTGGGACGGAGTTTTGTCATGGGAGTGGTCATCCTA
CTGGTGATGCTTCAACATTTGATTTACTAAATTTTGAAAT
CGGCCGCAGAATAAAACTATTATGTCCAAACAATTGATGG
TCGAACCAACGTTAAGGGTTTCAAGTATTGAATTGAACTT
TTATGAGTTCTATAATTTCGTTGCGCAAATTCAACTAAAC
CACCAATATCCCCCCCTACAACGCTACACTTTATACCGAT
AGAGGAATAACGCATAGAGCCTTCGTAGAATTCTTCAACT
CGTACGTGATGGGGATTCTAAACCTATCGTCATGTCGCTG
TACAAGGCTGCTGCCTGCTTTCAAATTCCCAATTTTACCA
TGTCCGTTTCGCTGAGCCGAATCGTCACACAAGGTAATTA
GTTCTGGGTATCGCTTCAGTATAGCACTGGTTTTTTCCTT
GTAAAACCACAGTCTAACAATTAAATGAAGCTTTTCGAAG
AAATTAGACCATGTTAGACTGAAAGCAAAGACTCCGGCCC
GTTCTGAGGTAAGTTCAATGAAATTGGACAGTTTCTTTTC
AAGGTTAGGTTTTGTGTTCGAAAAAAATAGATTACCGCAC
CTCCTTTCCAAACCCCATGAGTTTCCATTAAGGAAGAGCA
ACGTCAATAATACCACCTTTTGCAGATGTGATTCAACTCA
AGATGCTGTAATCTTTCCCTTCTGACCCTAGATCACCTCA
TGATATCCTTTTGAGGCAATTAAAGCTGCAGTGTAAACTG
TTGAATATCTTTTGAAACCAAAAAAAGGACGTTCCACACT
TGGCTGCTTTTCTTGATAAGCGAGATCTTTACTTGGAGAT
CTCGCTTAGTCCTCCGAAGGGTAAACCCCGTCTCTTATCT
TTAAAAAAATGTATCAGACCCTTCAGCACGTGACAGACAG
CAAACTACCAGTCGACGAGGATGCTTTTCCGAAAGTCATG
ACACAAGGGAAGGACTGTAAGATCGATATCGGCGCAGTCT
TATCGGATGTTCCAAGTCCTTGTCTCTTTCATTATCTGCT
TGCTATCGCAAAAAAAAAAAAAATCAATTTGTTTAATATC
AACACATAATGTACAAGAACAAATCATGACATACAAAAGC
CATATAAGATGAGTCTTCAAGCAGCACCAAGAGGCCTGAG
GCAGAGCAAATGTTGGCTCGCTATTCTTTTGTAAGCAATC
TGGTACTCACCAACCTCCAACTATGAGATCTTTAAATACC
CTTTTACTTTCTCTCTTTGTCGCAATGTCCAGTGGTGCTC
CACTACTAAAAATTCGTGAAGAGAAGAATTCTTCTTGCCA
TCAATCAAAATTTTTGGTACCGGCGGTACTATCGCTTCCA
AGGGTTCGACAAGTGCAACAACGGCGGGTTATAGCGTGGG
ATTAACCGTAAATGATTTAATAGAAGCCGTCCCATCTTTA
GCTGAGAAGGCAAATCTGGACTATCTTCAAGTGTCTAACG
TTGGTTCAAATTCTTTAAACTATACGCATCTGATCCCATT
GTATCACGGTATCTCCGAGGCACTAGCCTCTGATGACTAC
GCTGGTGCGGTTGTCACTCATGGGACCGACACTATGGAGG
AGACAGCTTTCTTCTTAGATTTGACCATAAATTCAGAGAA
GCCAGTATGTATCGCAGGCGCTATGCGTCCAGCCACTGCC
ACGTCTGCTGATGGCCCAATGAATTTATATCAAGCAGTGT
CTATTGCTGCTTCTGAGAAATCACTGGGTCGTGGCACGAT
GATCACTCTAAACGATCGTATTGCCTCTGGGTTTTGGACA
ACGAAAATGAATGCCAACTCTTTAGATACATTCAGAGCGG
ATGAACAGGGATATTTAGGTTACTTTTCAAATGATGACGT
GGAGTTTTACTACCCACCAGTCAAGCCAAATGGATGGCAA
TTTTTGACATTTCCAACCTCACAGACCCTTCGGAAATTCC
AGAAGTCATTATTCTGTACTCCTATCAAGGCTTGAATCCT
GAGCTAATAGTAAAGGCCGTCAAGGACCTGGGCGCAAAAG
GTATCGTGTTGGCGGGTTCTGGAGCTGGTTCCTGGACTGC
TACGGGTAGTATTGTAAACGAACAACTTTATGAAGAGTAT
GGTATACCAATTGTTCACAGCAGAAGAACAGCAGATGGTA
CAGTTCCTCCAGATGATGCCCCAGAGTACGCCATTGGATC
TGGCTACCTAAACCCTCAAAAATCGCGTATTTTGCTACAA
TTATGTTTGTACTCCGGCTACGGCATGGATCAGATTAGGT
CTGTTTTTTCTGGCGTCTACGGTGGTTAAAGCCTGATCAG
TGACTTTTCATCACACTGTGTTTTTATATAGTTCTTAGTA
GTAAATATACTCTATAATTTCTACATCCTTTTCATGATGT
GCCAGTTAAGCTATTTTTAGCAAACAAAAGATGAATTTGA
GTATTGAGCACATCATTCACTGTTCAGCTGATACAAAACA
TATGATTTCTAATATTCACATAGGAAAAATCGCTCCAAAC
ATCGAAGTATCATCGCTACTTTGGTCTTTTATCTGCTTCT
CTTCTCTTCGCTCTTTTCACTGCTCGTGCCGCTGCAACGC
TCCAACTCAGTTCTATCTCAGCTCCTTCCCCTTATCCCTT
GAGCAGTGTCAAGGCGAGGCTGCGTGATGTATTCGTGCGC
GAAAAAAAACAACTGCAGCACCTGAGTTTCGCGTATGGTC
ACCCACTACACTACTCGGTCAGGCTCTTACCAGCTTAACT
ACAGTTGATCGGACGGGAAACGGTGCTTTCTGGTAGATAT
GGCCGCAACCGATAGTTTAACGGAAACGCAGGTGATATGA
GGGCAGGGTCCAGACATGTTCAGTAGGTGGGAGTGAGAGG
TGTTATGGGTGGAGGACAATTTTTATTATATTTCATCTAA
TGGCAATAGGATATGACAGGTGAAAAAGCAAAAGCAATAG
TGCATTGTGATGTGGAGAATAAGGTGCATACGATGAAAAA
GGTGATTTGTCATTTACAAGAGGTAGGTCGAAACAGAACA
TGAAAGTTGGTCGGTAGGTGGCATGCAGAGGTAGTTTCAA
GGTGACAGGTTATGAAGATATGGTGCAAAAGACAAATGGA
TGGTGGCAGGCATAGTAAAATGATGGTGTGGAAGACATAG
ATGGTATTTGTTTTGCATTTACGGCACCGGATGCGGGCGA
TAATGACGGGAAGAGATTTAGTATGTGGGACAGAATTTCG
GCGGCAGTATTGAGACCATGAGAGTAGCAAACGTAAGTCT
AAAGGTTGTTTTATAGTAGTTAGGATGTAGAAAATGTATT
CCGATAGGCCATTTTACATTTGGAGGGACGGTTGAAAGTG
GACAGAGGAAAAGGTGCGGAAATGGCTGATTTTGATTGTT
TATGTCTTGTGTGATAATTTTACATTTTTGCATAGTATTA
GGTAGTCAGATGAAAGATGAATAGACATAGGAGTAAGAAA
ACATAGAATAGTTACCATTATTGGTAGGAGTGTGGTGGGG
TGGTATAGTCCGCATTGGGATGTTACTTTCCTGTTATGGC
ATGGATTTCCCTTTAGGGTCTCTGAAGCGTATTTCCGTCA
CCGAAAAAGGCAGAAAAAGGGAAACTGAAGGGAGGATAGT
AGTAAAGTTTGAATGGTGGTAGTGTAATGTATGATATCCG
TTGGTTTTGGTTTCGGTTGTGAAAAGTTTTTGGTATGATA
TTTTGCAAGTAGCATATATTTCTTGTGTGAGAAAGGTATA
TTTTGTAAGTTTTGTATGTTCCCGCGCGTTTCCGTATTTT
CCGCTTCCGCTTCCGCAGTAAAAAATAGTGAGGACTGGGT
TACCCGGGGCACCTGTCACTTTGGAAAAAAAATATACGCT
AAGATTTTTGGAGAATAGCTTAAATTGAAGTTTTTCTCGG
CGAGAAATACGTAGTTAAGGCAGAGCGACAGAGAGGGCAA
AAGAAAATAAAAGTAAGATTTTAGTTTGTAATGGGAGGGG
GGGTTTAGTCATGGAGTACAAGTGTGAGGAAAAGTAGTTG
GGAGGTACTTCATGCGAAAGCAGTTGAAGACAAGTTCGAA
AAGAGTTTGGAAACGAATTCGAGTAGGCTTGTCGTTCGTT
ATGTTTTGTAAATGGCCTCGTCAAACGGTGGAGAGAGTCG
CTAGGTGATCGTCAGATCTGCCTAGTCTCTATACAGCGTG
TTTAATTGACATGGGTTGATGCGTATTGAGAGATACAATT
TGGGAAGAAATTCTCAGAGTGTGTTTCTTTTGCGTTTAAC
CTGAACAGTCTCATCGTGGGCATCTTGCGATTCCATTGGT
GAGCAGCGAAGGATTTGGTGGATTACTAGCTAATAGCAAT
CTATTTCAAAGAATTCAAACTTGGGGGAATGCCTTGTTGA
ATAGCCGGTCGCAAGACTGTGATTCTTCAAGTGTAACCTC
CTCTCAAATCAGCGATATCAAACGTACCATTCCGTGAAAC
ACCGGGGTATCTGTTTGGTGGAACCTGATTAGAGGAAACT
CAAAGAGTGCTATGGTATGGTGACGGAGTGCGCTGGTCAA
GAGTGTAAAAGCTTTTTGAACAGAGAGCATTTCCGGCAGC
AGAGAGACCTGAAAAAGCAATTTTCTGGAATTTCAGCTGT
TTCCAAACTCAATAAGTATCTTCTAGCAAGAGGGAATAGG
TGGGAAAAAAGAGATTTCGGTTTCTTTTTTACTGCTTGTT
GCTTCTTCTTTTAAGATAGTTATCTGGTTGATCCTGCCAG
TAGTCATATGCTTGTCTCAAAGATTAAGCCATGCATGTCT
AAGTATAAGCAATTTATACAGTGAAACTGCGAATGGCTCA
TTAAATCAGTTATCGTTTATTTGATAGTTCCTTTACTACA
TGGTATAACTGTGGTAATTCTAGAGCTAATACATGCTTAA
AATCTCGACCCTTTGGAAGAGATGTATTTATTAGATAAAA
AATCAATGTCTTCGGACTCTTTGATGATTCATAATAACTT
TTCGAATCGCATGGCCTTGTGCTGGCGATGGTTCATTCAA
ATTTCTGCCCTATCAACTTTCGATGGTAGGATAGTGGCCT
ACCATGGTTTCAACGGGTAACGGGGAATAAGGGTTCGATT
CCGGAGAGGGAGCCTGAGAAACGGCTACCACATCCAAGGA
AGGCAGCAGGCGCGCAAATTACCCAATCCTAATTCAGGGA
GGTAGTGACAATAAATAACGATACAGGGCCCATTCGGGTC
TTGTAATTGGAATGAGTACAATGTAAATACCTTAACGAGG
AACAATTGGAGGGCAAGTCTGGTGCCAGCAGCCGCGGTAA
TTCCAGCTCCAATAGCGTATATTAAAGTTGTTGCAGTTAA
AAAGCTCGTAGTTGAACTTTGGGCCCGGTTGGCCGGTCCG
ATTTTTTCGTGTACTGGATTTCCAACGGGGCCTTTCCTTC
TGGCTAACCTTGAGTCCTTGTGGCTCTTGGCGAACCAGGA
CTTTTACTTTGAAAAAATTAGAGTGTTCAAAGCAGGCGTA
TTGCTCGAATATATTAGCATGGAATAATAGAATAGGACGT
TTGGTTCTATTTTGTTGGTTTCTAGGACCATCGTAATGAT
TAATAGGGACGGTCGGGGGCATCAGTATTCAATTGTCAGA
GGTGAAATTCTTGGATTTATTGAAGACTAACTACTGCGAA
AGCATTTGCCAAGGACGTTTTCATTAATCAAGAACGAAAG
TTAGGGGATCGAAGATGATCAGATACCGTCGTAGTCTTAA
CCATAAACTATGCCGACTAGGGATCGGGTGGTGTTTTTTT
AATGACCCACTCGGCACCTTACGAGAAATCAAAGTCTTTG
GGTTCTGGGGGGAGTATGGTCGCAAGGCTGAAACTTAAAG
GAATTGACGGAAGGGCACCACCAGGAGTGGAGCCTGCGGC
TTAATTTGACTCAACACGGGGAAACTCACCAGGTCCAGAC
ACAATAAGGATTGACAGATTGAGAGCTCTTTCTTGATTTT
GTGGGTGGTGGTGCATGGCCGTTCTTAGTTGGTGGAGTGA
TTTGTCTGCTTAATTGCGATAACGAACGAGACCTTAACCT
ACTAAATAGTGGTGCTAGCATTTGCTGGTTATCCACTTCT
TAGAGGGACTATCGGTTTCAAGCCGATGGAAGTTTGAGGC
AATAACAGGTCTGTGATGCCCTTAGACGTTCTGGGCCGCA
CGCGCGCTACACTGACGGAGCCAGCGAGTCTAACCTTGGC
CGAGAGGTCTTGGTAATCTTGTGAAACTCCGTCGTGCTGG
GGATAGAGCATTGTAATTATTGCTCTTCAACGAGGAATTC
CTAGTAAGCGCAAGTCATCAGCTTGCGTTGATTACGTCCC
TGCCCTTTGTACACACCGCCCGTCGCTAGTACCGATTGAA
TGGCTTAGTGAGGCCTCAGGATCTGCTTAGAGAAGGGGCA
ACTCCATCTCAGAGCGGAGAATTTGGACAAACTTGGTCAT
TTAGAGGAACTAAAAGTCGTAACAAGGTTTCCGTAGGTGA
ACCTGCGGAAGGATCATTAAAGAAATTTAATAATTTTGAA
AATGGATTTTTTTGTTTTGGCAAGAGCATGAGAGCTTTTA
CTGGGCAAGAAGACAAGAGATGGAGAGTCCAGCCGGGCCT
GCGCTTAAGTGCGCGGTCTTGCTAGGCTTGTAAGTTTCTT
TCTTGCTATTCCAAACGGTGAGAGATTTCTGTGCTTTTGT
TATAGGACAATTAAAACCGTTTCAATACAACACACTGTGG
AGTTTTCATATCTTTGCAACTTTTTCTTTGGGCATTCGAG
CAATCGGGGCCCAGAGGTAACAAACACAAACAATTTTATC
TATTCATTAAATTTTTGTCAAAAACAAGAATTTTCGTAAC
TGGAAATTTTAAAATATTAAAAACTTTCAACAACGGATCT
CTTGGTTCTCGCATCGATGAAGAACGCAGCGAAATGCGAT
ACGTAATGTGAATTGCAGAATTCCGTGAATCATCGAATCT
TTGAACGCACATTGCGCCCCTTGGTATTCCAGGGGCATGC
CTGTTTGAGCGTCATTTCCTTCTCAAACATTCTGTTTGGT
AGTGAGTGATACTCTTTGGAGTTAACTTGAAATTGCTGGC
CTTTTCATTGGATGTTTTTTTCCAAAGAGAGGTTTCTCTG
CGTGCTTGAGGTATAATGCAAGTACGGTCGTTTTAGGTTT
TACCAACTGCGGCTAATCTTTTTTTATACTGAGCGTATTG
GAACGTTATCGATAAGAAGAGAGCGTCTAGGCGAACAATG
TTCTTAAAGTTTGACCTCAAATCAGGTAGGAGTACCCGCT
GAACTTAAGCATATCAATAAGCGGAGGAAAAGAAACCAAC
CGGGATTGCCTTAGTAACGGCGAGTGAAGCGGCAAAAGCT
CAAATTTGAAATCTGGTACCTTCGGTGCCCGAGTTGTAAT
TTGGAGAGGGCAACTTTGGGGCCGTTCCTTGTCTATGTTC
CTTGGAACAGGACGTCATAGAGGGTGAGAATCCCGTGTGG
CGAGGAGTGCGGTTCTTTGTAAAGTGCCTTCGAAGAGTCG
AGTTGTTTGGGAATGCAGCTCTAAGTGGGTGGTAAATTCC
ATCTAAAGCTAAATATTGGCGAGAGACCGATAGCGAACAA
GTACAGTGATGGAAAGATGAAAAGAACTTTGAAAAGAGAG
TGAAAAAGTACGTGAAATTGTTGAAAGGGAAGGGCATTTG
ATCAGACATGGTGTTTTGTGCCCTCTGCTCCTTGTGGGTA
GGGGAATCTCGCATTTCACTGGGCCAGCATCAGTTTTGGT
GGCAGGATAAATCCATAGGAATGTAGCTTGCCTCGGTAAG
TATTATAGCCTGTGGGAATACTGCCAGCTGGGACTGAGGA
CTGCGACGTAAGTCAAGGATGCTGGCATAATGGTTATATG
CCGCCCGTCTTGAAACACGGACCAAGGAGTCTAACGTCTA
TGCGAGTGTTTGGGTGTAAAACCCATACGCGTAATGAAAG
TGAACGTAGGTTGGGGCCTCGCAAGAGGTGCACAATCGAC
CGATCCTGATGTCTTCGGATGGATTTGAGTAAGAGCATAG
CTGTTGGGACCCGAAAGATGGTGAACTATGCCTGAATAGG
GTGAAGCCAGAGGAAACTCTGGTGGAGGCTCGTAGCGGTT
CTGACGTGCAAATCGATCGTCGAATTTGGGTATAGGGGCG
AAAGACTAATCGAACCATCTAGTAGCTGGTTCCTGCCGAA
GTTTCCCTCAGGATAGCAGAAGCTCGTATCAGTTTTATGA
GGTAAAGCGAATGATTAGAGGTTCCGGGGTCGAAATGACC
TTGACCTATTCTCAAACTTTAAATATGTAAGAAGTCCTTG
TTACTTAATTGAACGTGGACATTTGAATGAAGAGCTTTTA
GTGGGCCATTTTTGGTAAGCAGAACTGGCGATGCGGGATG
AACCGAACGTAGAGTTAAGGTGCCGGAATACACGCTCATC
AGACACCACAAAAGGTGTTAGTTCATCTAGACAGCCGGAC
GGTGGCCATGGAAGTCGGAATCCGCTAAGGAGTGTGTAAC
AACTCACCGGCCGAATGAACTAGCCCTGAAAATGGATGGC
GCTCAAGCGTGTTACCTATACTCTACCGTCAGGGTTGATA
TGATGCCCTGACGAGTAGGCAGGCGTGGAGGTCAGTGACG
AAGCCTAGACCGTAAGGTCGGGTCGAACGGCCTCTAGTGC
AGATCTTGGTGGTAGTAGCAAATATTCAAATGAGAACTTT
GAAGACTGAAGTGGGGAAAGGTTCCACGTCAACAGCAGTT
GGACGTGGGTTAGTCGATCCTAAGAGATGGGGAAGCTCCG
TTTCAAAGGCCTGATTTTATGCAGGCCACCATCGAAAGGG
AATCCGGTTAAGATTCCGGAACCTGGATATGGATTCTTCA
CGGTAACGTAACTGAATGTGGAGACGTCGGCGCGAGCCCT
GGGAGGAGTTATCTTTTCTTCTTAACAGCTTATCACCCCG
GAATTGGTTTATCCGGAGATGGGGTCTTATGGCTGGAAGA
GGCCAGCACCTTTGCTGGCTCCGGTGCGCTTGTGACGGCC
CGTGAAAATCCACAGGAAGGAATAGTTTTCATGCCAGGTC
GTACTGATAACCGCAGCAGGTCTCCAAGGTGAACAGCCTC
TAGTTGATAGAATAATGTAGATAAGGGAAGTCGGCAAAAT
AGATCCGTAACTTCGGGATAAGGATTGGCTCTAAGGGTCG
GGTAGTGAGGGCCTTGGTCAGACGCAGCGGGCGTGCTTGT
GGACTGCTTGGTGGGGCTTGCTCTGCTAGGCGGACTACTT
GCGTGCCTTGTTGTAGACGGCCTTGGTAGGTCTCTTGTAG
ACCGTCGCTTGCTACAATTAACGATCAACTTAGAACTGGT
ACGGACAAGGGAATCTGACTGTCTAATTAAAACATAGCAT
TGCGATGGTCAGAAAGTGATGTTGACGCAATGTGATTTCT
GCCCAGTGCTCTGAATGTCAAAGTGAAGAAATTCAACCAA
GCGCGGGTAAACGGCGGGAGTAACTATGACTCTCTTAAGG
TAGCCAAATGCCTCGTCATCTAATTAGTGACGCGCATGAA
TGGATTAACGAGATTCCCACTGTCCCTATCTACTATCTAG
CGAAACCACAGCCAAGGGAACGGGCTTGGCAGAATCAGCG
GGGAAAGAAGACCCTGTTGAGCTTGACTCTAGTTTGACAT
TGTGAAGAGACATAGAGGGTGTAGAATAAGTGGGAGCTTC
GGCGCCAGTGAAATACCACTACCTTTATAGTTTCTTTACT
TATTCAATGAAGCGGAGCTGGAATTCATTTTCCACGTTCT
AGCATTCAAGGTCCCATTCGGGGCTGATCCGGGTTGAAGA
CATTGTCAGGTGGGGAGTTTGGCTGGGGCGGCACATCTGT
TAAACGATAACGCAGATGTCCTAAGGGGGGCTCATGGAGA
ACAGAAATCTCCAGTAGAACAAAAGGGTAAAAGCCCCCTT
GATTTTGATTTTCAGTGTGAATACAAACCATGAAAGTGTG
GCCTATCGATCCTTTAGTCCCTCGGAATTTGAGGCTAGAG
GTGCCAGAAAAGTTACCACAGGGATAACTGGCTTGTGGCA
GTCAAGCGTTCATAGCGACATTGCTTTTTGATTCTTCGAT
GTCGGCTCTTCCTATCATACCGAAGCAGAATTCGGTAAGC
GTTGGATTGTTCACCCACTAATAGGGAACGTGAGCTGGGT
TTAGACCGTCGTGAGACAGGTTAGTTTTACCCTACTGATG
AATGTTACCGCAATAGTAATTGAACTTAGTACGAGAGGAA
CAGTTCATTCGGATAATTGGTTTTTGCGGCTGTCTGATCA
GGCATTGCCGCGAAGCTACCATCCGCTGGATTATGGCTGA
ACGCCTCTAAGTCAGAATCCATGCTAGAACGCGGTGATTT
CTTTGCTCCACACAATATAGATGGATACGAATAAGGCGTC
CTTGTGGCGTCGCTGAACCATAGCAGGCTAGCAACGGTGC
ACTTGGCGGAAAGGCCTTGGGTGCTTGCTGGCGAATTGCA
ATGTCATTTTGCGTGGGGATAAATCATTTGTATACGACTT
AGATGTACAACGGGGTATTGTAAGCAGTAGAGTAGCCTTG
TTGTTACGATCTGCTGAGATTAAGCCTTTGTTGTCTGATT
TGTTTTTATTTCTTTCTAAGTGGGTACTGGCAGGAGCCGG
GGCCTAGTTTAGAGAGAAGTAGACTGAACAAGTCTCTATA
AATTTTATTTGTCTTAAGAATTCTATGATCCGGGTAAAAA
CATGTATTGTATATATCTATTATAATATACGATGAGGATG
ATAGTGTGTAAGAGTGTACCATTTACTAATGTATGTAAGT
TACTATTTACTATTTGGTCTTTTATTTTTTATTTTTTTTT
TTTTCGTTGCAAAGATGGGTTGAAAGAGAAGGGCTTTCAC
AAAGCTTCCCGAGCGTGAAAGGATTTGCCCGGACAGTTTG
CTTCATGGAGCAGTTTTTCCGCACCATCAGAGCGGCAAAC
ATGAGTGCTTGTATAAGTTTAGAGAATTGAGAAAAGCTCA
TTTCCTATAGTTAACAGGACATGCCTTTGATATGAAAAAA
AATACTACGAACTACGATTTTACCAAGAAAGATGTAAGAG
ACAAGTGAACAGTGAACAGTGAACAGTGGGGACATTTTTT
TTTTTTTTTTTTTTTTAAGTAAATGGCAGTTTCTAGGGAA
TGATGATGGCAAGTTCCAGAGAGGCAGCGTAAAAGGATGA
GGCTACTGGGAAGAAGAAAGAGGAAAAGTGCAAGATGAAT
AGCCAGTGCAATATATACATGTATACTTAACAGATATGGA
ATGGTTGGCGAAGTAAATTTTTGGCGACGCGGCGACGCGG
CGACGCGGTATGCGGAGTTGTAAGATGTACTACGATCATA
TAGTGTAATGCGGCAAAATGTTAGTGCAGGAAAGCGGGAA
GGAATAAGAAGCAACTAAACGAGGGTGTAGAAAAGACGAA
GAGGAAAGTATTAACCGTAGAAGAGAGGGAAATGGAGGGA
AGAGAACAAAACCGGAGTGTTTTTTTTTTTTTTTTTGTAG
GAATATCGGAGGAGAATATTGTTTGTACATATCAAGTAGT
AGCAACCCAATGAGCATAATGGAGTGCTTAACTCTTCAGA
AGAAGAGTGCAGCTGGATAGTGCGAATTTTTCTGAATCGA
ATGGTAGGTTAGTTATGGGATTTAGCATAGGAAGCCAAGA
AACTAGAAAAAAAAAAAAAAAAAAAAAAAAAAAGAAATAA
AGATTGCAGCACCTGAGTTTCGCGTATGGTCACCCACTAC
ACTACTCGGTCAGGCTCTTACCAGCTTAACTACAGTTGAT
CGGACGGGAAACGGTGCTTTCTGGTAGATATGGCCGCAAC
CGATAGTTTAACGGAAACGCAGGTGATATGAGGGCAGGGT
CCAGACATGTTCAGTAGGTGGGAGTGAGAGGTGTTATGGG
TGGAGGACAATTTTTATTATATTTCATCTAATAGCAATAG
GATATGACAGGTGAAAAAGCAAAAGCAATAGTGCATTGTG
ATGTGGAGAATAAGGTGCATACGATGAAAAAGGTGATTTG
TCATTTACAAGAGGTAGGTCGAAACAGAACATGAAAGTTG
GTCGGTAGGTGGCATGCAGAGGTAGTTTCAAGGTGACAGG
TTATGAAGATATGGTGCAAAAGACAAATGGATGGTGGCAG
GCATAGTAAAATGATGGTGTGGAAGACATAGATGGTATTT
GTTTTGCATTTACGGCACCGGATGCGGGCGATAATGACGG
GAAGAGATTTAGTATGTGGGACAGAATGTCGGCGGCAGTA
TTGAGACCATGAGAGTAGCAAACGTAAGTCTAAAGGTTGT
TTTATAGTAGTTAGGATGTAGAAAATGTATTCCGATAGGC
CATTTTACATTTGGAGGGACGGTTGAAAGTGGACAGAGGA
AAAGGTGCGGAAATGGCTGATTTTGATTGTTTATGTTTTG
TGTGATGATTTTACATTTTTGCATAGTATTAGGTAGTCAG
ATGAAAGATGAATAGACATAGGAGTAAGAAAACATAGAAT
AGTTACCGTTATTGGTAGGAGTGTGGTGGGGTGGTATAGT
CCGCATTGGGATGTTACTTTCCTGTTATGGCATGGATTTC
CCTTTAGGGTCTCTGAAGCGTATTTCCGTCACCGAAAAAG
GCAGAAAAAGGGAAACTGAAGGGAGGATAGTAGTAAAGTT
TGAATGGTGGTAGTGTAATGTATGATATCCGTTGGTTTTG
GTTTCGGTTGTGAAAAGTTTTTGGTATGATATTTTGCAAG
TAGCATATATTTCTTGTGTGAGAAAGGTATATTTTGTATG
TTTTGTATGTTCCCGCGCGTTTCCGTATTTTCCGCTTCCG
CTTCCGCAGTAAAAATAGTGAGGAACTGGGTTACCCGGGG
CACCTGTCACTTTGGAAAAAAATATACGCTAAGATTTTTG
GAGAATAGCTTAAATTGAAGTTTTTCTCGGCGAGAAATAC
GTAGTTAAGGCAGAGCGACAGAGAGGGCAAAAGAAAATAA
AAGTAAGATTTTAGTTTGTAATGGGAGGGGGGGTTTAGTC
ATGGAGTACAAGTGTGAGGAAAAGTAGTTGGGAGGTACTT
CATGCGAAAGCAGTTGAAGACAAGTTCGAAAAGAGTTTGG
AAACGAATTCGAGTAGGCTTGTCGTTCGTTATGTTTTGTA
AATGGCCTCGTCAAACGGTGGAGAGAGTCGCTAGGTGATC
GTCAGATCTGCCTAGTCTCTATACAGCGTGTTTAATTGAC
ATGGGTTGATGCGTATTGAGAGATACAATTTGGGAAGAAA
TTCCCAGAGTGTGTTTCTTTGCGTTTAACCTGAACAGTCT
CATCGTGGGCATCTTGCGATTCCATTGGTGAGCAGCGAAG
GATTTGGTGGATTACTAGCTAATAGCAATCTATTTCAAAG
AATTCAAACTTGGGGGAATGCCTTGTTGAATAGCCGGTCG
CAAGACTGTGATTCTTCAAGTGTAACCTCCTCTCAAATCA
GCGATATCAAACGTACCATTCCGTGAAACACCGGGGTATC
TGTTTGGTGGAACCTGATTAGAGGAAACTCAAAGAGTGCT
ATGGTATGGTGACGGAGTGCGCTGGTCAAGAGTGTAAAAG
CTTTTGAACAGAGAGCATTTCCGGCAGCAGAGAGACCTGA
AAAAGCAATTTTTCTGGAATTTCAGCTGTTTCCAAACTCA
ATAAGTATCTTCTAGCAAGAGGGAATAGGTGGGAAAAAAA
AAGAGATTTCGGTTTCTTTCTTTTTACTGCTTGTTGCTTC
TTCTTTTAAGATAGTTATCTGGTTGATCCTGCCAGTAGTC
ATATGCTTGTCTCAAAGATTAAGCCATGCATGTCTAAGTA
TAAGCAATTTATACAGTGAAACTGCGAATGGCTCATTAAA
TCAGTTATCGTTTATTTGATAGTTCCTTTACTACATGGTA
TAACTGTGGTAATTCTAGAGCTAATACATGCTTAAAATCT
CGACCCTTTGGAAGAGATGTATTTATTAGATAAAAAATCA
ATGTCTTCGGACTCTTTGATGATTCATAATAACTTTTCGA
ATCGCATGGCCTTGTGCTGGCGATGGTTCATTCAAATTTC
TGCCCTATCAACTTTCGATGGTAGGATAGTGGCCTACCAT
GGTTTCAACGGGTAACGGGGAATAAGGGTTCGATTCCGGA
GAGGGAGCCTGAGAAACGGCTACCACATCCAAGGAAGGCA
GCAGGCGCGCAAATTACCCAATCCTAATTCAGGGAGGTAG
TGACAATAAATAACGATACAGGGCCCATTCGGGTCTTGTA
ATTGGAATGAGTACAATGTAAATACCTTAACGAGGAACAA
TTGGAGGGCAAGTCTGGTGCCAGCAGCCGCGGTAATTCCA
GCTCCAATAGCGTATATTAAAGTTGTTGCAGTTAAAAGCT
CGTAGTTGAACTTTGGGCCCGGTTGGCCGGTCCGATTTTT
CGTGTACTGGATTTCCAACGGGGCCTTTCCTTCTGGCTAA
CCTTGAGTCCTTGTGGCTCTTGGCGAACCAGGACTTTTAC
TTTGAAAAATTAGAGTGTTCAAAGCAGGCGTATTGCTCGA
ATATATTAGCATGGAATAATAGAATAGGACGTTTGGTTCT
ATTTTGTTGGTTTCTAGGACCATCGTAATGATTAATAGGG
ACGGTCGGGGCATCAGTATTCAATTGTCAGAGGTGAAATT
CTTGGATTTATTGAAGACTAACTACTGCGAAAGCATTTGC
CAAGGACGTTTTCATTAATCAAGAACGAAAGTTAGGGGAT
CGAAGATGATCAGATACCGTCGTAGTCTTAACCATAAACT
ATGCCGACTAGGGATCGGGTGGTGTTTTTTTAATGACCCA
CTCGGCACCTTACGAGAAATCAAAGTCTTTGGGTTCTGGG
GGAGTATGGTCGCAAGGCTGAAACTTAAAGGAATTGACGG
AAGGGCACCACCAGGAGTGGAGCCTGCGGCTTAATTTGAC
TCAACACGGGGAAACTCACCAGGTCCAGACACAATAAGGA
TTGACAGATTGAGAGCTCTTTCTTGATTTTGTGGGTGGTG
GTGCATGGCCGTTCTTAGTTGGTGGAGTGATTTGTCTGCT
TAATTGCGATAACGAACGAGACCTTAACCTACTAAATAGT
GGTGCTAGCATTTGCTGGTTATCCACTTCTTAGAGGGACT
ATCGGTTTCAAGCCGATGGAAGTTTGAGGCAATAACAGGT
CTGTGATGCCCTTAGACGTTCTGGGCCGCACGCGCGCTAC
ACTGACGGAGCCAGCGAGTCTAACCTTGGCCGAGAGGTCT
TGGTAATCTTGTGAAACTCCGTCGTGCTGGGGATAGAGCA
TTGTAATTATTGCTCTTCAACGAGGAATTCCTAGTAAGCG
CAAGTCATCAGCTTGCGTTGATTACGTCCCTGCCCTTTGT
ACACACCGCCCGTCGCTAGTACCGATTGAATGGCTTAGTG
AGGCCTCAGGATCTGCTTAGAGAAGGGGCAACTCCATCTC
AGAGCGGAGAATTTGGACAAACTTGGTCATTTAGAGGAAC
TAAAAGTCGTAACAAGGTTTCCGTAGGTGAACCTGCGGAA
GGATCATTAAAGAAATTTAATAATTTTGAAAATGGATTTT
TTTGTTTTGGCAAGAGCATGAGAGCTTTTACTGGGCAAGA
AGACAAGAGATGGAGAGTCCAGCCGGGCCTGCGCTTAAGT
GCGCGGTCTTGCTAGGCTTGTAAGTTTCTTTCTTGCTATT
CCAAACGGTGAGAGATTTCTGTGCTTTTGTTATAGGACAA
TTAAAACCGTTTCAATACAACACACTGTGGAGTTTTCATA
TCTTTGCAACTTTTTCTTTGGGCATTCGAGCAATCGGGGC
CCAGAGGTAACAAACACAAACAATTTTATCTATTCATTAA
ATTTTTGTCAAAAACAAGAATTTTCGTAACTGGAAATTTT
AAAATATTAAAAACTTTCAACAACGGATCTCTTGGTTCTC
GCATCGATGAAGAACGCAGCGAAATGCGATACGTAATGTG
AATTGCAGAATTCCGTGAATCATCGAATCTTTGAACGCAC
ATTGCGCCCCTTGGTATTCCAGGGGCATGCCTGTTTGAGC
GTCATTTCCTTCTCAAACATTCTGTTTGGTAGTGAGTGAT
ACTCTTTGGAGTTAACTTGAAATTGCTGGCCTTTTCATTG
GATGTTTTTTTTCCAAAGAGAGGTTTCTCTGCGTGCTTGA
GGTATAATGCAAGTACGGTCGTTTTAGGTTTTACCAACTG
CGGCTAATCTTTTTATACTGAGCGTATTGGAACGTTATCG
ATAAGAAGAGAGCGTCTAGGCGAACAATGTTCTTAAAGTT
TGACCTCAAATCAGGTAGGAGTACCCGCTGAACTTAAGCA
TATCAATAAGCGGAGGAAAAGAAACCAACCGGGATTGCCT
TAGTAACGGCGAGTGAAGCGGCAAAAGCTCAAATTTGAAA
TCTGGTACCTTCGGTGCCCGAGTTGTAATTTGGAGAGGGC
AACTTTGGGGCCGTTCCTTGTCTATGTTCCTTGGAACAGG
ACGTCATAGAGGGTGAGAATCCCGTGTGGCGAGGAGTGCG
GTTCTTTGTAAAGTGCCTTCGAAGAGTCGAGTTGTTTGGG
AATGCAGCTCTAAGTGGGTGGTAAATTCCATCTAAAGCTA
AATATTGGCGAGAGACCGATAGCGAACAAGTACAGTGATG
GAAAGATGAAAAGAACTTTGAAAAGAGAGTGAAAAAGTAC
GTGAAATTGTTGAAAGGGAAGGGCATTTGATCAGACATGG
TGTTTTGTGCCCTCTGCTCCTTGTGGGTAGGGGAATCTCG
CATTTCACTGGGCCAGCATCAGTTTTGGTGGCAGGATAAA
TCCATAGGAATGTAGCTTGCCTCGGTAAGTATTATAGCCT
GTGGGAATACTGCCAGCTGGGACTGAGGACTGCGACGTAA
GTCAAGGATGCTGGCATAATGGTTATATGCCGCCCGTCTT
GAAACACGGACCAAGGAGTCTAACGTCTATGCGAGTGTTT
GGGTGTAAAACCCATACGCGTAATGAAAGTGAACGTAGGT
TGGGGCCTCGCAAGAGGTGCACAATCGACCGATCCTGATG
TCTTCGGATGGATTTGAGTAAGAGCATAGCTGTTGGGACC
CGAAAGATGGTGAACTATGCCTGAATAGGGTGAAGCCAGA
GGAAACTCTGGTGGAGGCTCGTAGCGGTTCTGACGTGCAA
ATCGATCGTCGAATTTGGGTATAGGGGCGAAAGACTAATC
GAACCATCTAGTAGCTGGTTCCTGCCGAAGTTTCCCTCAG
GATAGCAGAAGCTCGTATCAGTTTTATGAGGTAAAGCGAA
TGATTAGAGGTTCCGGGGTCGAAATGACCTTGACCTATTC
TCAAACTTTAAATATGTAAGAAGTCCTTGTTACTTAATTG
AACGTGGACATTTGAATGAAGAGCTTTTAGTGGGCCATTT
TTGGTAAGCAGAACTGGCGATGCGGGATGAACCGAACGTA
GAGTTAAGGTGCCGGAATACACGCTCATCAGACACCACAA
AAGGTGTTAGTTCATCTAGACAGCCGGACGGTGGCCATGG
AAGTCGGAATCCGCTAAGGAGTGTGTAACAACTCACCGGC
CGAATGAACTAGCCCTGAAAATGGATGGCGCTCAAGCGTG
TTACCTATACTCTACCGTCAGGGTTGATATGATGCCCTGA
CGAGTAGGCAGGCGTGGAGGTCAGTGACGAAGCCTAGACC
GTAAGGTCGGGTCGAACGGCCTCTAGTGCAGATCTTGGTG
GTAGTAGCAAATATTCAAATGAGAACTTTGAAGACTGAAG
TGGGGAAAGGTTCCACGTCAACAGCAGTTGGACGTGGGTT
AGTCGATCCTAAGAGATGGGGAAGCTCCGTTTCAAAGGCC
TGATTTTATGCAGGCCACCATCGAAAGGGAATCCGGTTAA
GATTCCGGAACCTGGATATGGATTCTTCACGGTAACGTAA
CTGAATGTGGAGACGTCGGCGCGAGCCCTGGGAGGAGTTA
TCTTTTCTTCTTAACAGCTTATCACCCCGGAATTGGTTTA
TCCGGAGATGGGGTCTTATGGCTGGAAGAGGCCAGCACCT
TTGCTGGCTCCGGTGCGCTTGTGACGGCCCGTGAAAATCC
ACAGGAAGGAATAGTTTTCATGCCAGGTCGTACTGATAAC
CGCAGCAGGTCTCCAAGGTGAACAGCCTCTAGTTGATAGA
ATAATGTAGATAAGGGAAGTCGGCAAAATAGATCCGTAAC
TTCGGGATAAGGATTGGCTCTAAGGGTCGGGTAGTGAGGG
CCTTGGTCAGACGCAGCGGGCGTGCTTGTGGACTGCTTGG
TGGGGCTTGCTCTGCTAGGCGGACTACTTGCGTGCCTTGT
TGTAGACGGCCTTGGTAGGTCTCTTGTAGACCGTCGCTTG
CTACAATTAACGATCAACTTAGAACTGGTACGGACAAGGG
GAATCTGACTGTCTAATTAAAACATAGCATTGCGATGGTC
AGAAAGTGATGTTGACGCAATGTGATTTCTGCCCAGTGCT
CTGAATGTCAAAGTGAAGAAATTCAACCAAGCGCGGGTAA
ACGGCGGGAGTAACTATGACTCTCTTAAGGTAGCCAAATG
CCTCGTCATCTAATTAGTGACGCGCATGAATGGATTAACG
AGATTCCCACTGTCCCTATCTACTATCTAGCGAAACCACA
GCCAAGGGAACGGGCTTGGCAGAATCAGCGGGGAAAGAAG
ACCCTGTTGAGCTTGACTCTAGTTTGACATTGTGAAGAGA
CATAGAGGGTGTAGAATAAGTGGGAGCTTCGGCGCCAGTG
AAATACCACTACCTTTATAGTTTCTTTACTTATTCAATGA
AGCGGAGCTGGAATTCATTTTCCACGTTCTAGCATTCAAG
GTCCCATTCGGGGCTGATCCGGGTTGAAGACATTGTCAGG
TGGGGAGTTTGGCTGGGGCGGCACATCTGTTAAACGATAA
CGCAGATGTCCTAAGGGGGCTCATGGAGAACAGAAATCTC
CAGTAGAACAAAAGGGTAAAAGCCCCTTGATTTTGATTTT
CAGTGTGAATACAAACCATGAAAGTGTGGCCTATCGATCC
TTTAGTCCCTCGGAATTTGAGGCTAGAGGTGCCAGAAAAG
TTACCACAGGGATAACTGGCTTGTGGCAGTCAAGCGTTCA
TAGCGACATTGCTTTTGATTCTTCGATGTCGGCTCTTCCT
ATCATACCGAAGCAGAATTCGGTAAGCGTTGGATTGTTCA
CCCACTAATAGGGAACGTGAGCTGGGTTTAGACCGTCGTG
AGACAGGTTAGTTTTACCCTACTGATGAATGTTACCGCAA
TAGTAATTGAACTTAGTACGAGAGGAACAGTTCATTCGGA
TAATTGGTTTTGCGGCTGTCTGATCAGGCATTGCCGCGAA
GCTACCATCCGCTGGATTATGGCTGAACGCCTCTAAGTCA
GAATCCATGCTAGAACGCGGTGATTTCTTTGCTCCACACA
ATATAGATGGATACGAATAAGGCGTCCTTGTGGCGTCGCT
GAACCATAGCAGGCTAGCAACGGTGCACTTGGCGGAAAGG
CCTTGGGTGCTTGCTGGCGAATTGCAATGTCATTTTGCGT
GGGGATAAATCATTTGTATACGACTTAGATGTACAACGGG
GTATTGTAAGCAGTAGAGTAGCCTTGTTGTTACGATCTGC
TGAGATTAAGCCTTTGTTGTCTGATTTGTTTTTATTTCTT
TCTAAGTGGGTACTGGCAGGAGCCGGGGCCTAGTTTAGAG
AGAAGTAGACTGAACAAGTCTCTATAAATTTTATTTGTCT
TAAGAATTCTATGATCCGGGTAAAAACATGTATTGTATAT
ATCTATTATAATATACGATGAGGATGATAGTGTGTAAGAG
TGTACCATTTACTAATGTATGTAAGTTACTATTTACTATT
TGGTCTTTTTATTTTTTATTTTTTTTTTTTTTCGTTGCAA
AGATGGGTTGAAAGAGAAGGGCTTTCACAAAGCTTCCCGA
GCGTGAAAGGATTTGCCCGGACAGTTTGCTTCATGGAGCA
GTTTTTCCGCACCATCAGAGCGGCAAACATGAGTGCTTGT
ATAAGTTTAGAGAATTGAGAAAAGCTCATTTCCTATAGTT
AACAGGACATGCCTTTGATATGAAAAAAATACTACGAACT
ACGATTTTACCAAGAAAGATGTAAGAGACAAGTGAACAGT
GAACAGTGAACAGTGGGGACATTTTTTTTTTTTTTTTTTT
TTAAGTAAATGGCAGTTTCTAGGGAATGATGATGGCAAGT
TCCAGAGAGGCAGCGTAAAAGGATGAGGCTACTGGGAAGA
AGAAAGAGGAAAAGTGCAAGATGAATAGCCAGTGCAATAT
ATACATGTATACTTAACAGATATGGAATGGTTGGCGAAGT
AAATTTTTGGCGACGCGGCGACGCGGCGACGCGGTATGCG
GAGTTGTAAGATGTACTACGATCATATAGTGTAATGCGGC
AAAATGTTAGTGCAGGAAAGCGGGAAGGAATAAGAAGCAA
CTAAACGAGGGTGTAGAAAAGACGAAGAGGAAAGTATTAA
CCGTAGAAGAGAGGGAAATGGAGGGAAGAGAACAAAACCG
GAGTGTTTTTTTTTTTTTTTTGTAGGAATATCGGAGGAGA
ATATTGTTTGTACATATCAAGTAGTAGCAACCCAATGAGC
ATAATGGAGTGCTTAACTCTTCAGAAGAAGAGTGCAGCTG
GATAGTGCGAATTTTTCTGAATCGAATGGTAGGTTAGTTA
TGGGATTTAGCATAGGAAGCCAAGAAACTAGAAAAAAAAA
AAAAAAAAAAAGAAATAAAGATTGCAGCACCTGAGTTTCG
CGTATGGTCACCCACTACACTACTCGGTCAGGCTCTTACC
AGCTTAACTACAGTTGATCGGACGGGAAACGGTGCTTTCT
GGTAGATATGGCCGCAACCGATAGTTTAACGGAAACGCAG
GTGATATGAGGGCAGGGTCCAGACATGTTCAGTAGGTGGG
AGTGAGAGGTGTTATGGGTGGAGGACAATTTTATTATATT
TCATCTAATAGCAATAGGATATGACAGGTGAAAAGCAAAA
GCAATAGTGCATTGTGATGTGGAGAATAAGGTGCATACGA
TGAAAAAGGTGATTTGTCATTTACAAGAGGTAGGTCGAAA
CAGAACATGAAAGTTGGTCGGTAGGTGGCATGCAGAGGTA
GTTTCAAGGTGACAGGTTATGAAGATATGGTGCAAAAGAC
AAATGGATGGTGGCAGGCATAGTAAAATGATGGTGTGGAA
GACATAGATGGTATTTGTTTTGCATTTACGGCACCGGATG
CGGGCGATAATGACGGGAAGAGATTTAGTATGTGGGACAG
AATGTCGGCGGCAGTATTGAGACCATGAGAGTAGCAAACG
TAAGTCTAAAGGTTGTTTTATAGTAGTTAGGATGTAGAAA
ATGTATTCCGATAGGCCATTTTACATTTGGAGGGACGGTT
GAAAGTGGACAGAGGAAAAGGTGCGGAAATGGCTGATTTT
GATTGTTTATGTTTTGTGTGATGATTTTACATTTTTGCAT
AGTATTAGGTAGTCAGATGAAAGATGAATAGACATAGGAG
TAAGAAAACATAGAATAGTTACCGTTATTGGTAGGAGTGT
GGTGGGGTGGTATAGTCCGCATTGGGATGTTACTTTCCTG
TTATGGCATGGATTTCCCTTTAGGGTCTCTGAAGCGTATT
TCCGTCACCGAAAAAGGCAGAAAAAGGGAAACTGAAGGGA
GGATAGTAGTAAAGTTTGAATGGTGGTAGTGTAATGTATG
ATATCCGTTGGTTTTGGTTTCGGTTGTGAAAAGTTTTTGG
TATGATATTTTGCAAGTAGCATATATTTCTTGTGTGAGAA
AGGTATATTTTGTATGTTTTGTATGTTCCCGCGCGTTTCC
GTATTTTCCGCTTCCGCTTCCGCAGTAAAAATAGTGAGGA
ACTGGGTTACCCGGGGCACCTGTCACTTTGGAAAAAAATA
TACGCTAAGATTTTTGGAGAATAGCTTAAATTGAAGTTTT
TCTCGGCGAGAAATACGTAGTTAAGGCAGAGCGACAGAGA
GGGCAAAAGAAAATAAAAGTAAGATTTTAGTTTGTAATGG
GAGGGGGTTTAGTCATGGAGTACAAGTGTGAGGAAAAGTA
GTTGGGAGGTACTTCATGCGAAAGCAGTTGAAGACAAGTT
CGAAAAGAGTTTGGAAACGAATTCGAGTAGGCTTGTCGTT
CGTTATGTTTTGTAAATGGCCTCGTCAAACGGTGGAGAGA
GTCGCTAGGTGATCGTCAGATCTGCCTAGTCTCTATACAG
CGTGTTTAATTGACATGGGTTGATGCGTATTGAGAGATAC
AATTTGGGAAGAAATTCCCAGAGTGTGTTTCTTTGCGTTT
AACCTGAACAGTCTCATCGTGGGCATCTTGCGATTCCATT
GGTGAGCAGCGAAGGATTTGGTGGATTACTAGCTAATAGC
AATCTATTTCAAAGAATTCAAACTTGGGGAATGCCTTGTT
GAATAGCCGGTCGCAAGACTGTGATTCTTCAAGTGTAACC
TCCTCTCAAATCAGCGATATCAAACGTACCATTCCGTGAA
ACACCGGGGTATCTGTTTGGTGGAACCTGATTAGAGGAAA
CTCAAAGAGTGCTATGGTATGGTGACGGAGTGCGCTGGTC
AAGAGTGTAAAAGCTTTTGAACAGAGAGCATTTCCGGCAG
CAGAGAGACCTGAAAAAGCAATTTTTCTGGAATTTCAGCT
GTTTCCAAACTCAATAAGTATCTTCTAGCAAGAGGGAATA
GGTGGGAAAAAAAAGAGATTTCGGTTTCTTTCTTTTTACT
GCTTGTTGCTTCTTCTTTTAAGATAGTTATCTGGTTGATC
CTGCCAGTAGTCATATGCTTGTCTCAAAGATTAAGCCATG
CATGTCTAAGTATAAGCAATTTATACAGTGAAACTGCGAA
TGGCTCATTAAATCAGTTATCGTTTATTTGATAGTTCCTT
TACTACATGGTATAACTGTGGTAATTCTAGAGCTAATACA
TGCTTAAAATCTCGACCCTTTGGAAGAGATGTATTTATTA
GATAAAAATCAATGTCTTCGGACTCTTTGATGATTCATAA
TAACTTTTCGAATCGCATGGCCTTGTGCTGGCGATGGTTC
ATTCAAATTTCTGCCCTATCAACTTTCGATGGTAGGATAG
TGGCCTACCATGGTTTCAACGGGTAACGGGGAATAAGGGT
TCGATTCCGGAGAGGGAGCCTGAGAAACGGCTACCACATC
CAAGGAAGGCAGCAGGCGCGCAAATTACCCAATCCTAATT
CAGGGAGGTAGTGACAATAAATAACGATACAGGGCCCATT
CGGGTCTTGTAATTGGAATGAGTACAATGTAAATACCTTA
ACGAGGAACAATTGGAGGGCAAGTCTGGTGCCAGCAGCCG
CGGTAATTCCAGCTCCAATAGCGTATATTAAAGTTGTTGC
AGTTAAAAGCTCGTAGTTGAACTTTGGGCCCGGTTGGCCG
GTCCGATTTTTCGTGTACTGGATTTCCAACGGGGCCTTTC
CTTCTGGCTAACCTTGAGTCCTTGTGGCTCTTGGCGAACC
AGGACTTTTACTTTGAAAAATTAGAGTGTTCAAAGCAGGC
GTATTGCTCGAATATATTAGCATGGAATAATAGAATAGGA
CGTTTGGTTCTATTTTGTTGGTTTCTAGGACCATCGTAAT
GATTAATAGGGACGGTCGGGGGCATCAGTATTCAATTGTC
AGAGGTGAAATTCTTGGATTTATTGAAGACTAACTACTGC
GAAAGCATTTGCCAAGGACGTTTTCATTAATCAAGAACGA
AAGTTAGGGGATCGAAGATGATCAGATACCGTCGTAGTCT
TAACCATAAACTATGCCGACTAGGGATCGGGTGGTGTTTT
TTTAATGACCCACTCGGCACCTTACGAGAAATCAAAGTCT
TTGGGTTCTGGGGGGAGTATGGTCGCAAGGCTGAAACTTA
AAGGAATTGACGGAAGGGCACCACCAGGAGTGGAGCCTGC
GGCTTAATTTGACTCAACACGGGGAAACTCACCAGGTCCA
GACACAATAAGGATTGACAGATTGAGAGCTCTTTCTTGAT
TTTGTGGGTGGTGGTGCATGGCCGTTCTTAGTTGGTGGAG
TGATTTGTCTGCTTAATTGCGATAACGAACGAGACCTTAA
CCTACTAAATAGTGGTGCTAGCATTTGCTGGTTATCCACT
TCTTAGAGGGACTATCGGTTTCAAGCCGATGGAAGTTTGA
GGCAATAACAGGTCTGTGATGCCCTTAGACGTTCTGGGCC
GCACGCGCGCTACACTGACGGAGCCAGCGAGTCTAACCTT
GGCCGAGAGGTCTTGGTAATCTTGTGAAACTCCGTCGTGC
TGGGGATAGAGCATTGTAATTATTGCTCTTCAACGAGGAA
TTCCTAGTAAGCGCAAGTCATCAGCTTGCGTTGATTACGT
CCCTGCCCTTTGTACACACCGCCCGTCGCTAGTACCGATT
GAATGGCTTAGTGAGGCCTCAGGATCTGCTTAGAGAAGGG
GCAACTCCATCTCAGAGCGGAGAATTTGGACAAACTTGGT
CATTTAGAGGAACTAAAAGTCGTAACAAGGTTTCCGTAGG
TGAACCTGCGGAAGGATCATTAAAGAAATTTAATAATTTT
GAAAATGGATTTTTGTTTTGGCAAGAGCATGAGAGCTTTT
ACTGGGCAAGAAGACAAGAGATGGAGAGTCCAGCCGGGCC
TGCGCTTAAGTGCGCGGTCTTGCTAGGCTTGTAAGTTTCT
TTCTTGCTATTCCAAACGGTGAGAGATTTCTGTGCTTTTG
TTATAGGACAATTAAAACCGTTTCAATACAACACACTGTG
GAGTTTTCATATCTTTGCAACTTTTTCTTTGGGCATTCGA
GCAATCGGGGCCCAGAGGTAACAAACACAAACAATTTTAT
CTATTCATTAAATTTTGTCAAAACAAGAATTTTCGTAACT
GGAAATTTTAAAATATTAAAACTTTCAACAACGGATCTCT
TGGTTCTCGCATCGATGAAGAACGCAGCGAAATGCGATAC
GTAATGTGAATTGCAGAATTCCGTGAATCATCGAATCTTT
GAACGCACATTGCGCCCCTTGGTATTCCAGGGGCATGCCT
GTTTGAGCGTCATTTCCTTCTCAAACATTCTGTTTGGTAG
TGAGTGATACTCTTTGGAGTTAACTTGAAATTGCTGGCCT
TTTCATTGGATGTTTTTTCCAAAGAGAGGTTTCTCTGCGT
GCTTGAGGTATAATGCAAGTACGGTCGTTTTAGGTTTTAC
CAACTGCGGCTAATCTTTTTATACTGAGCGTATTGGAACG
TTATCGATAAGAAGAGAGCGTCTAGGCGAACAATGTTCTT
AAAGTTTGACCTCAAATCAGGTAGGAGTACCCGCTGAACT
TAAGCATATCAATAAGCGGAGGAAAAGAAACCAACCGGGA
TTGCCTTAGTAACGGCGAGTGAAGCGGCAAAAGCTCAAAT
TTGAAATCTGGTACCTTCGGTGCCCGAGTTGTAATTTGGA
GAGGGCAACTTTGGGGCCGTTCCTTGTCTATGTTCCTTGG
AACAGGACGTCATAGAGGGTGAGAATCCCGTGTGGCGAGG
AGTGCGGTTCTTTGTAAAGTGCCTTCGAAGAGTCGAGTTG
TTTGGGAATGCAGCTCTAAGTGGGTGGTAAATTCCATCTA
AAGCTAAATATTGGCGAGAGACCGATAGCGAACAAGTACA
GTGATGGAAAGATGAAAAGAACTTTGAAAAGAGAGTGAAA
AGTACGTGAAATTGTTGAAAGGGAAGGGCATTTGATCAGA
CATGGTGTTTTGTGCCCTCTGCTCCTTGTGGGTAGGGGAA
TCTCGCATTTCACTGGGCCAGCATCAGTTTTGGTGGCAGG
ATAAATCCATAGGAATGTAGCTTGCCTCGGTAAGTATTAT
AGCCTGTGGGAATACTGCCAGCTGGGACTGAGGACTGCGA
CGTAAGTCAAGGATGCTGGCATAATGGTTATATGCCGCCC
GTCTTGAAACACGGACCAAGGAGTCTAACGTCTATGCGAG
TGTTTGGGTGTAAAACCCATACGCGTAATGAAAGTGAACG
TAGGTTGGGGCCTCGCAAGAGGTGCACAATCGACCGATCC
TGATGTCTTCGGATGGATTTGAGTAAGAGCATAGCTGTTG
GGACCCGAAAGATGGTGAACTATGCCTGAATAGGGTGAAG
CCAGAGGAAACTCTGGTGGAGGCTCGTAGCGGTTCTGACG
TGCAAATCGATCGTCGAATTTGGGTATAGGGGCGAAGACT
AATCGAACCATCTAGTAGCTGGTTCCTGCCGAAGTTTCCC
TCAGGATAGCAGAAGCTCGTATCAGTTTTATGAGGTAAAG
CGAATGATTAGAGGTTCCGGGGTCGAAATGACCTTGACCT
ATTCTCAAACTTTAAATATGTAAGAAGTCCTTGTTACTTA
ATTGAACGTGGACATTTGAATGAAGAGCTTTTAGTGGGCC
ATTTTGGTAAGCAGAACTGGCGATGCGGGATGAACCGAAC
GTAGAGTTAAGGTGCCGGAATACACGCTCATCAGACACCA
CAAAAGGTGTTAGTTCATCTAGACAGCCGGACGGTGGCCA
TGGAAGTCGGAATCCGCTAAGGAGTGTGTAACAACTCACC
GGCCGAATGAACTAGCCCTGAAAATGGATGGCGCTCAAGC
GTGTTACCTATACTCTACCGTCAGGGTTGATATGATGCCC
TGACGAGTAGGCAGGCGTGGAGGTCAGTGACGAAGCCTAG
ACCGTAAGGTCGGGTCGAACGGCCTCTAGTGCAGATCTTG
GTGGTAGTAGCAAATATTCAAATGAGAACTTTGAAGACTG
AAGTGGGGAAGGTTCCACGTCAACAGCAGTTGGACGTGGG
TTAGTCGATCCTAAGAGATGGGGAAGCTCCGTTTCAAAGG
CCTGATTTTATGCAGGCCACCATCGAAAGGGAATCCGGTT
AAGATTCCGGAACCTGGATATGGATTCTTCACGGTAACGT
AACTGAATGTGGAGACGTCGGCGCGAGCCCTGGGAGGAGT
TATCTTTTCTTCTTAACAGCTTATCACCCCGGAATTGGTT
TATCCGGAGATGGGGTCTTATGGCTGGAAGAGGCCAGCAC
CTTTGCTGGCTCCGGTGCGCTTGTGACGGCCCGTGAAAAT
CCACAGGAAGGAATAGTTTTCATGCCAGGTCGTACTGATA
ACCGCAGCAGGTCTCCAAGGTGAACAGCCTCTAGTTGATA
GAATAATGTAGATAAGGGAAGTCGGCAAAATAGATCCGTA
ACTTCGGGATAAGGATTGGCTCTAAGGGTCGGGTAGTGAG
GGCCTTGGTCAGACGCAGCGGGCGTGCTTGTGGACTGCTT
GGTGGGCTTGCTCTGCTAGGCGGACTACTTGCGTGCCTTG
TTGTAGACGGCCTTGGTAGGTCTCTTGTAGACCGTCGCTT
GCTACAATTAACGATCAACTTAGAACTGGTACGGACAAGG
GGAATCTGACTGTCTAATTAAAACATAGCATTGCGATGGT
CAGAAAGTGATGTTGACGCAATGTGATTTCTGCCCAGTGC
TCTGAATGTCAAAGTGAAGAAATTCAACCAAGCGCGGGTA
AACGGCGGGAGTAACTATGACTCTCTTAAGGTAGCCAAAT
GCCTCGTCATCTAATTAGTGACGCGCATGAATGGATTAAC
GAGATTCCCACTGTCCCTATCTACTATCTAGCGAAACCAC
AGCCAAGGGAACGGGCTTGGCAGAATCAGCGGGGAAAGAA
GACCCTGTTGAGCTTGACTCTAGTTTGACATTGTGAAGAG
ACATAGAGGGTGTAGAATAAGTGGGAGCTTCGGCGCCAGT
GAAATACCACTACCTTTATAGTTTCTTTACTTATTCAATG
AAGCGGAGCTGGAATTCATTTTCCACGTTCTAGCATTCAA
GGTCCCATTCGGGGCTGATCCGGGTTGAAGACATTGTCAG
GTGGGGAGTTTATTGGGGCGGCACATCTGTTAAACGATAA
CGCAGATGTCCTAAGGGGGCTCATGGAGAACAGAAATCTC
CAGTAGAACAAAAGGGTAAAAGCCCCTTGATTTTGATTTT
CAGTGTGAATACAAACCATGAAAGTGTGGCCTATCGATCC
TTTAGTCCCTCGGAATTTGAGGCTAGAGGTGCCAGAAAAG
TTACCACAGGGATAACTGGCTTGTGGCAGTCAAGCGTTCA
TAGCGACATTGCTTTTGATTCTTCGATGTCGGCTCTTCCT
ATCATACCGAAGCAGAATTCGGTAAGCGTTGGATTGTTCA
CCCACTAATAGGGAACGTGAGCTGGGTTTAGACCGTCGTG
AGACAGGTTAGTTTTACCCTACTGATGAATGTTACCGCAA
TAGTAATTGAACTTAGTACGAGAGGAACAGTTCATTCGGA
TAATTGGTTTTGCGGCTGTCTGATCAGGCATTGCCGCGAA
GCTACCATCCGCTGGATTATGGCTGAACGCCTCTAAGTCA
GAATCCATGCTAGAACGCGGTGATTTCTTTGCTCCACACA
ATATAGATGGATACGAATAAGGCGTCCTTGTGGCGTCGCT
GAACCATAGCAGGCTAGCAACGGTGCACTTGGCGGAAAGG
CCTTGGGTGCTTGCTGGCGAATTGCAATGTCATTTTGCGT
GGGGATAAATCATTTGTATACGACTTAGATGTACAACGGG
GTATTGTAAGCAGTAGAGTAGCCTTGTTGTTACGATCTGC
TGAGATTAAGCCTTTGTTGTCTGATTTGTTTTTATTTCTT
TCTAAGTGGGTACTGGCAGGAGCCGGGGCCTAGTTTAGAG
AGAAGTAGACTGAACAAGTCTCTATAAATTTTATTTGTCT
TAAGAATTCTATGATCCGGGTAAAACATGTATTGTATATA
TCTATTATAATATACGATGAGGATGATAGTGTGTAAGAGT
GTACCATTTACTAATGTATGTAAGTTACTATTTACTATTT
GGTCTTTTTATTTTTTATTTTTTTTTTTTTTCGTTGCAAA
GATGGGTTGAAAGAGAAGGGCTTTCACAAAGCTTCCCGAG
CGTGAAAGGATTTGCCCGGACAGTTTGCTTCATGGAGCAG
TTTTTCCGCACCATCAGAGCGGCAAACATGAGTGCTTGTA
TAAGTTTAGAGAATTGAGAAAAGCTCATTTCCTATAGTTA
ACAGGACATGCCTTTGATATGAAAAAAATACTACGAACTA
CGATTTTACCAAGAAAGATGTAAGAGACAAGTGAACAGTG
AACAGTGAACAGTGGGGACATTTTTTTTTTAAGTAAATGG
CAGTTTCTAGGAATGATGATGGCAAGTTCCAGAGAGGCAG
CGTAAAAGGATGAGGCTACTGGGAAGAAGAAAGAGGAAAA
GTGCAAGATGAATAGCCAGTGCAATATATACATGTATACT
TAACAGATATGGAATGGTTGGCGAAGTAAATTTTTGGCGA
CGCGGCGACGCGGCGACGCGGTATGCGGAGTTGTAAGATG
TACTACGATCATATAGTGTAATGCGGCAAAATGTTAGTGC
AGGAAAGCGGGAAGGAATAAGAAGCAACTAAACGAGGGTG
TAGAAAAGACGAAGAGGAAAGTATTAACCGTAGAAGAGAG
GGAAATGGAGGGAAGAGAACAAAACCGGAGTGTTTTTTTG
TAGGAATATCGGAGGAGAATATTGTTTGTACATATCAAGT
AGTAGCAACCCAATGAGCATAATGGAGTGCTTAACTCTTC
AGAAGAAGAGTGCAGCTGGATAGTGCGAATTTTTCTGAAT
CGAATGGTAGGTTAGTTATGGGATTTAGCATAGGAAGCCA
AGAAACTAGAAAAAAAAAAAAAAAAAAGAAATAAAGATTG
CAGCACCTGAGTTTCGCGTATGGTCACCCACTACACTACT
CGGTCAGGCTCTTACCAGCTTAACTACAGTTGATCGGACG
GGAAACGGTGCTTTCTGGTAGATATGGCCGCAACCGATAG
TTTAACGGAAACGCAGGTGATATGAGGGCAGGGTCCAGAC
ATGTTCAGTAGGTGGGAGTGAGAGGTGTTATGGGTGGAGG
ACAATTTTATTATATTTCATCTAATAGCAATAGGATATGA
CAGGTGAAAAGCAAAAGCAATAGTGCATTGTGATGTGGAG
AATAAGGTGCATACGATGAAAAAGGTGATTTGTCATTTAC
AAGAGGTAGGTCGAAACAGAACATGAAAGTTGGTCGGTAG
GTGGCATGCAGAGGTAGTTTCAAGGTGACAGGTTATGAAG
ATATGGTGCAAAAGACAAATGGATGGTGGCAGGCATAGTA
AAATGATGGTGTGGAAGACATAGATGGTATTTGTTTTGCA
TTTACGGCACCGGATGCGGGCGATAATGACGGGAAGAGAT
TTAGTATGTGGGACAGAATGTCGGCGGCAGTATTGAGACC
ATGAGAGTAGCAAACGTAAGTCTAAAGGTTGTTTTATAGT
AGTTAGGATGTAGAAAATGTATTCCGATAGGCCATTTTAC
ATTTGGAGGGACGGTTGAAAGTGGACAGAGGAAAAGGTGC
GGAAATGGCTGATTTTGATTGTTTATGTTTTGTGTGATGA
TTTTACATTTTGCATAGTATTAGGTAGTCAGATGAAAGAT
GAATAGACATAGGAGTAAGAAAACATAGAATAGTTACCGT
TATTGGTAGGAGTGTGGTGGGGTGGTATAGTCCGCATTGG
GATGTTACTTTCCTGTTATGGCATGGATTTCCTTTAGGGT
CTCTGAAGCGTATTTCCGTCACCGAAAAAGGCAGAAAAAG
GGAAACTGAAGGGAGGATAGTAGTAAAGTTTGAATGGTGG
TAGTGTAATGTATGATATCCGTTGGTTTTGGTTTCGGTTG
TGAAAAGTTTTTGGTATGATATTTTGCAAGTAGCATATAT
TTCTTGTGTGAGAAAGGTATATTTTGTATGTTTTGTATGT
TCCCGCGCGTTTCCGTATTTTCCGCTTCCGCTTCCGCAGT
AAAAATAGTGAGGAACTGGGTTACCCGGGGCACCTGTCAC
TTTGGAAAAAAATATACGCTAAGATTTTTGGAGAATAGCT
TAAATTGAAGTTTTTCTCGGCGAGAAATACGTAGTTAAGG
CAGAGCGACAGAGAGGGCAAAAGAAAATAAAAGTAAGATT
TTAGTTTGTAATGGGAGGGGGGGTTTAGTCATGGAGTACA
AGTGTGAGGAAAAGTAGTTGGGAGGTACTTCATGCGAAAG
CAGTTGAAGACAAGTTCGAAAAGAGTTTGGAAACGAATTC
GAGTAGGCTTGTCGTTCGTTATGTTTTGTAAATGGCCTCG
TCAAACGGTGGAGAGAGTCGCTAGGTGATCGTCAGATCTG
CCTAGTCTCTATACAGCGTGTTTAATTGACATGGGTTGAT
GCGTATTGAGAGATACAATTTGGGAAGAAATTCCCAGAGT
GTGTTTCTTTGCGTTTAACCTGAACAGTCTCATCGTGGGC
ATCTTGCGATTCCATTGGTGAGCAGCGAAGGATTTGGTGG
ATTACTAGCTAATAGCAATCTATTTCAAAGAATTCAAACT
TGGGGAATGCCTTGTTGAATAGCCGGTCGCAAGACTGTGA
TTCTTCAAGTGTAACCTCCTCTCAAATCAGCGATATCAAA
CGTACCATTCCGTGAAACACCGGGGTATCTGTTTGGTGGA
ACCTGATTAGAGGAAACTCAAAGAGTGCTATGGTATGGTG
ACGGAGTGCGCTGGTCAAGAGTGTAAAAGCTTTTGAACAG
AGAGCATTTCCGGCAGCAGAGAGACCTGAAAAGCAATTTT
TCTGGAATTTCAGCTGTTTCCAAACTCAATAAGTATCTTC
TAGCAAGAGGGAATAGGTGGGAAAAAAAAAGAGATTTCGG
TTTCTTTCTTTTTACTGCTTGTTGCTTCTTCTTTAAGATA
GTTATCTGGTTGATCCTGCCAGTAGTCATATGCTTGTCTC
AAAGATTAAGCCATGCATGTCTAAGTATAAGCAATTTATA
CAGTGAAACTGCGAATGGCTCATTAAATCAGTTATCGTTT
ATTTGATAGTTCCTTTACTACATGGTATAACTGTGGTAAT
TCTAGAGCTAATACATGCTTAAAATCTCGACCCTTTGGAA
GAGATGTATTTATTAGATAAAAATCAATGTCTTCGGACTC
TTTGATGATTCATAATAACTTTTCGAATCGCATGGCCTTG
TGCTGGCGATGGTTCATTCAAATTTCTGCCCTATCAACTT
TCGATGGTAGGATAGTGGCCTACCATGGTTTCAACGGGTA
ACGGGGAATAAGGGTTCGATTCCGGAGAGGGAGCCTGAGA
AACGGCTACCACATCCAAGGAAGGCAGCAGGCGCGCAAAT
TACCCAATCCTAATTCAGGGAGGTAGTGACAATAAATAAC
GATACAGGGCCCATTCGGGTCTTGTAATTGGAATGAGTAC
AATGTAAATACCTTAACGAGGAACAATTGGAGGGCAAGTC
TGGTGCCAGCAGCCGCGGTAATTCCAGCTCCAATAGCGTA
TATTAAAGTTGTTGCAGTTAAAAGCTCGTAGTTGAACTTT
GGGCCCGGTTGGCCGGTCCGATTTTTCGTGTACTGGATTT
CCAACGGGCCTTTCCTTCTGGCTAACCTTGAGTCCTTGTG
GCTCTTGGCGAACCAGGACTTTTACTTTGAAAAATTAGAG
TGTTCAAAGCAGGCGTATTGCTCGAATATATTAGCATGGA
ATAATAGAATAGGACGTTTGGTTCTATTTTGTTGGTTTCT
AGGACCATCGTAATGATTAATAGGGACGGTCGGGGCATCA
GTATTCAATTGTCAGAGGTGAAATTCTTGGATTTATTGAA
GACTAACTACTGCGAAAGCATTTGCCAAGGACGTTTTCAT
TAATCAAGAACGAAAGTTAGGGGATCGAAGATGATCAGAT
ACCGTCGTAGTCTTAACCATAAACTATGCCGACTAGGGAT
CGGGTGGTGTTTTTAATGACCCACTCGGCACCTTACGAGA
AATCAAAGTCTTTGGGTTCTGGGGAGTATGGTCGCAAGGC
TGAAACTTAAAGGAATTGACGGAAGGGCACCACCAGGAGT
GGAGCCTGCGGCTTAATTTGACTCAACACGGGGAAACTCA
CCAGGTCCAGACACAATAAGGATTGACAGATTGAGAGCTC
TTTCTTGATTTTGTGGGTGGTGGTGCATGGCCGTTCTTAG
TTGGTGGAGTGATTTGTCTGCTTAATTGCGATAACGAACG
AGACCTTAACCTACTAAATAGTGGTGCTAGCATTTGCTGG
TTATCCACTTCTTAGAGGGACTATCGGTTTCAAGCCGATG
GAAGTTTGAGGCAATAACAGGTCTGTGATGCCCTTAGACG
TTCTGGGCCGCACGCGCGCTACACTGACGGAGCCAGCGAG
TCTAACCTTGGCCGAGAGGTCTTGGTAATCTTGTGAAACT
CCGTCGTGCTGGGGATAGAGCATTGTAATTATTGCTCTTC
AACGAGGAATTCCTAGTAAGCGCAAGTCATCAGCTTGCGT
TGATTACGTCCCTGCCCTTTGTACACACCGCCCGTCGCTA
GTACCGATTGAATGGCTTAGTGAGGCCTCAGGATCTGCTT
AGAGAAGGGGCAACTCCATCTCAGAGCGGAGAATTTGGAC
AAACTTGGTCATTTAGAGGAACTAAAAGTCGTAACAAGGT
TTCCGTAGGTGAACCTGCGGAAGGATCATTAAAGAAATTT
AATAATTTTGAAAATGGATTTTTGTTTTGGCAAGAGCATG
AGAGCTTTTACTGGGCAAGAAGACAAGAGATGGAGAGTCC
AGCCGGGCCTGCGCTTAAGTGCGCGGTCTTGCTAGGCTTG
TAAGTTTCTTTCTTGCTATTCCAAACGGTGAGAGATTTCT
GTGCTTTTGTTATAGGACAATTAAAACCGTTTCAATACAA
CACACTGTGGAGTTTTCATATCTTTGCAACTTTTCTTTGG
GCATTCGAGCAATCGGGGCCCAGAGGTAACAAACACAAAC
AATTTTATCTATTCATTAAATTTTGTCAAAACAAGAATTT
TCGTAACTGGAAATTTTAAAATATTAAAACTTTCAACAAC
GGATCTCTTGGTTCTCGCATCGATGAAGAACGCAGCGAAA
TGCGATACGTAATGTGAATTGCAGAATTCCGTGAATCATC
GAATCTTTGAACGCACATTGCGCCCCTTGGTATTCCAGGG
GCATGCCTGTTTGAGCGTCATTTCCTTCTCAAACATTCTG
TTTGGTAGTGAGTGATACTCTTTGGAGTTAACTTGAAATT
GCTGGCCTTTTCATTGGATGTTTTTTTTCCAAAGAGAGGT
TTCTCTGCGTGCTTGAGGTATAATGCAAGTACGGTCGTTT
TAGGTTTTACCAACTGCGGCTAATCTTTTTATACTGAGCG
TATTGGAACGTTATCGATAAGAAGAGAGCGTCTAGGCGAA
CAATGTTCTTAAAGTTTGACCTCAAATCAGGTAGGAGTAC
CCGCTGAACTTAAGCATATCAATAAGCGGAGGAAAAGAAA
CCAACCGGGATTGCCTTAGTAACGGCGAGTGAAGCGGCAA
AAGCTCAAATTTGAAATCTGGTACCTTCGGTGCCCGAGTT
GTAATTTGAGAGGGCAACTTTGGGGCCGTTCCTTGTCTAT
GTTCCTTGGAACAGGACGTCATAGAGGGTGAGAATCCCGT
GTGGCGAGGAGTGCGGTTCTTTGTAAAGTGCCTTCGAAGA
GTCGAGTTGTTTGGGAATGCAGCTCTAAGTGGGTGGTAAA
TTCCATCTAAAGCTAAATATTGGCGAGAGACCGATAGCGA
ACAAGTACAGTGATGGAAAGATGAAAAGAACTTTGAAAAG
AGAGTGAAAAGTACGTGAAATTGTTGAAAGGGAAGGGCAT
TTGATCAGACATGGTGTTTTGTGCCCTCTGCTCCTTGTGG
GTAGGGGAATCTCGCATTTCACTGGGCCAGCATCAGTTTT
GGTGGCAGGATAAATCCATAGGAATGTAGCTTGCCTCGGT
AAGTATTATAGCCTGTGGGAATACTGCCAGCTGGGACTGA
GGACTGCGACGTAAGTCAAGGATGCTGGCATAATGGTTAT
ATGCCGCCCGTCTTGAAACACGGACCAAGGAGTCTAACGT
CTATGCGAGTGTTTGGGTGTAAAACCCATACGCGTAATGA
AAGTGAACGTAGGTTGGGGCCTCGCAAGAGGTGCACAATC
GACCGATCCTGATGTCTTCGGATGGATTTGAGTAAGAGCA
TAGCTGTTGGGACCCGAAAGATGGTGAACTATGCCTGAAT
AGGGTGAAGCCAGAGGAAACTCTGGTGGAGGCTCGTAGCG
GTTCTGACGTGCAAATCGATCGTCGAATTTGGGTATAGGG
GCGAAAGACTAATCGAACCATCTAGTAGCTGGTTCCTGCC
GAAGTTTCAGGATAGCAGAAGCTCGTATCAGTTTTATGAG
GTAAAGCGAATGATTAGAGGTTCCGGGGTCGAAATGACCT
TGACCTATTCTCAAACTTTAAATATGTAAGAAGTCCTTGT
TACTTAATTGAACGTGGACATTTGAATGAAGAGCTTTTAG
TGGGCCATTTTGGTAAGCAGAACTGGCGATGCGGGATGAA
CCGAACGTAGAGTTAAGGTGCCGGAATACACGCTCATCAG
ACACCACAAAAGGTGTTAGTTCATCTAGACAGCCGGACGG
TGGCCATGGAAGTCGGAATCCGCTAAGGAGTGTGTAACAA
CTCACCGGCCGAATGAACTAGCCCTGAAAATGGATGGCGC
TCAAGCGTGTTACCTATACTCTACCGTCAGGGTTGATATG
ATGCCCTGACGAGTAGGCAGGCGTGGAGGTCAGTGACGAA
GCCTAGACCGTAAGGTCGGGTCGAACGGCCTCTAGTGCAG
ATCTTGGTGGTAGTAGCAAATATTCAAATGAGAACTTTGA
AGACTGAAGTGGGGAAAGGTTCCACGTCAACAGCAGTTGG
ACGTGGGTTAGTCGATCCTAAGAGATGGGGAAGCTCCGTT
TCAAAGGCCTGATTTTATGCAGGCCACCATCGAAAGGGAA
TCCGGTTAAGATTCCGGAACCTGGATATGGATTCTTCACG
GTAACGTAACTGAATGTGGAGACGTCGGCGCGAGCCCTGG
GAGGAGTTATCTTTCTTCTTAACAGCTTATCACCCCGGAA
TTGGTTTATCCGGAGATGGGGTCTTATGGCTGGAAGAGGC
CAGCACCTTTGCTGGCTCCGGTGCGCTTGTGACGGCCCGT
GAAAATCCACAGGAAGGAATAGTTTTCATGCCAGGTCGTA
CTGATAACCGCAGCAGGTCTCCAAGGTGAACAGCCTCTAG
TTGATAGAATAATGTAGATAAGGGAAGTCGGCAAAATAGA
TCCGTAACTTCGGGATAAGGATTGGCTCTAAGGGTCGGGT
AGTGAGGGCCTTGGTCAGACGCAGCGGGCGTGCTTGTGGA
CTGCTTGGTGGGGCTTGCTCTGCTAGGCGGACTACTTGCG
TGCCTTGTTGTAGACGGCCTTGGTAGGTCTCTTGTAGACC
GTCGCTTGCTACAATTAACGATCAACTTAGAACTGGTACG
GACAAGGGGAATCTGACTGTCTAATTAAAACATAGCATTG
CGATGGTCAGAAAGTGATGTTGACGCAATGTGATTTCTGC
CCAGTGCTCTGAATGTCAAAGTGAAGAAATTCAACCAAGC
GCGGGTAAACGGCGGAGTAACTATGACTCTCTTAAGGTAG
CCAAATGCCTCGTCATCTAATTAGTGACGCGCATGAATGG
ATTAACGAGATTCCCACTGTCCCTATCTACTATCTAGCGA
AACCACAGCCAAGGGAACGGGCTTGGCAGAATCAGCGGGG
AAAGAAGACCCTGTTGAGCTTGACTCTAGTTTGACATTGT
GAAGAGACATAGAGGGTGTAGAATAAGTGGGAGCTTCGGC
GCCAGTGAAATACCACTACCTTTATAGTTTCTTTACTTAT
TCAATGAAGCGGAGCTGGAATTCATTTTCCACGTTCTAGC
ATTCAAGGTCCCATTCGGGGCTGATCCGGGTTGAAGACAT
TGTCAGGTGGGGAGTTTATTGGGGCGGCACATCTGTTAAA
CGATAACGCAGATGTCCTAAGGGGGCTCATGGAGAACAGA
AATCTCCAGTAGAACAAAAGGGTAAAAGCCCCTTGATTTT
GATTTTCAGTGTGAATACAAACCATGAAAGTGTGGCCTAT
CGATCCTTTAGTCCCTCGGAATTTGAGGCTAGAGGTGCCA
GAAAAGTTACCACAGGGATAACTGGCTTGTGGCAGTCAAG
CGTTCATAGCGACATTGCTTTTGATTCTTCGATGTCGGCT
CTTCCTATCATACCGAAGCAGAATTCGGTAAGCGTTGGAT
TGTTCACCCACTAATAGGGAACGTGAGCTGGGTTTAGACC
GTCGTGAGACAGGTTAGTTTTACCCTACTGATGAATGTTA
CCGCAATAGTAATTGAACTTAGTACGAGAGGAACAGTTCA
TTCGGATAATTGGTTTTGCGGCTGTCTGATCAGGCATTGC
CGCGAAGCTACCATCCGCTGGATTATGGCTGAACGCCTCT
AAGTCAGAATCCATGCTAGAACGCGGTGATTTCTTTGCTC
CACACAATATAGATGGATACGAATAAGGCGTCCTTGTGGC
GTCGCTGAACCATAGCAGGCTAGCAACGGTGCACTTGGCG
GAAAGGCCTTGGGTGCTTGCTGGCGAATTGCAATGTCATT
TTGCGTGGGGATAAATCATTTGTATACGACTTAGATGTAC
AACGGGGTATTGTAAGCAGTAGAGTAGCCTTGTTGTTACG
ATCTGCTGAGATTAAGCCTTTGTTGTCTGATTTGTTTTTA
TTTCTTTCTAAGTGGGTACTGGCAGGAGCCGGGGCCTAGT
TTAGAGAGAAGTAGACTGAACAAGTCTCTATAAATTTTAT
TTGTCTTAAGAATTCTATGATCCGGGTAAAACATGTATTG
TATATATCTATTATAATATACGATGAGGATGATAGTGTGT
AAGAGTGTACCATTTACTAATGTATGTAAGTTACTATTTA
CTATTTGGTCTTTTTATTTTTTATTTTTTTTTTCGTTGCA
AAGATGGGTTGAAAGAGAAGGGCTTTCACAAAGCTTCCCG
AGCGTGAAAGGATTTGCCCGGACAGTTTGCTTCATGGAGC
AGTTTTTCCGCACCATCAGAGCGGCAAACATGAGTGCTTG
TATAAGTTTAGAGAATTGAGAAAAGCTCATTTCCTATAGT
TAACAGGACATGCCTTTGATATGAAAAAAATACTACGAAC
TACGATTTTACCAAGAAAGATGTAAGAGACAAGTGAACAG
TGAACAGTGAACAGTGGGGACATTTTTTTTTTAAGTAAAT
GGCAGTTTCTAGGGAATGATGATGGCAAGTTCCAGAGAGG
CAGCGTAAAAGGATGAGGCTACTGGGAAGAAGAAAGAGGA
AAAGTGCAAGATGAATAGCCAGTGCAATATATACATGTAT
ACTTAACAGATATGGAATGGTTGGCGAAGTAAATTTTTGG
CGACGCGGCGACGCGGCGACGCGGTATGCGGAGTTGTAAG
ATGTACTACGATCATATAGTGTAATGCGGCAAAATGTTAG
TGCAGGAAAGCGGGAAGGAATAAGAAGCAACTAAACGAGG
GTGTAGAAAAGACGAAGAGGAAAGTATTAACCGTAGAAGA
GAGGGAAATGGAGGGAAGAGAACAAAACCGGAGTGTTTTT
TTGTAGGAATATCGGAGGAGAATATTGTTTGTACATATCA
AGTAGTAGCAACCCAATGAGCATAATGGAGTGCTTAACTC
TTCAGAAGAAGAGTGCAGCTGGATAGTGCGAATTTTTCTG
AATCGAATGGTAGGTTAGTTATGGGATTTAGCATAGGAAG
CCAAGAAACTAGAAAAAAAAAAAAAAAAAAAAGAAATAAA
GATTGCAGCACCTGAGTTTCGCGTATGGTCACCCACTACA
CTACTCGGTCAGGCTCTTACCAGCTTAACTACAGTTGATC
GGACGGGAAACGGTGCTTTCTGGTAGATATGGCCGCAACC
GATAGTTTAACGGAAACGCAGGTGATATGAGGGCAGGGTC
CAGACATGTTCAGTAGGTGGGAGTGAGAGGTGTTATGGGT
GGAGGACAATTTTATTATATTTCATCTAATAGCAATAGGA
TATGACAGGTGAAAAGCAAAAGCAATAGTGCATTGTGATG
TGGAGAATAAGGTGCATACGATGAAAAAGGTGATTTGTCA
TTTACAAGAGGTAGGTCGAAACAGAACATGAAAGTTGGTC
GGTAGGTGGCATGCAGAGGTAGTTTCAAGGTGACAGGTTA
TGAAGATATGGTGCAAAAGACAAATGGATGGTGGCAGGCA
TAGTAAAATGATGGTGTGGAAGACATAGATGGTATTTGTT
TTGCATTTACGGCACCGGATGCGGGCGATAATGACGGGAA
GAGATTTAGTATGTGGGACAGAATGTCGGCGGCAGTATTG
AGACCATGAGAGTAGCAAACGTAAGTCTAAAGGTTGTTTT
ATAGTAGTTAGGATGTAGAAAATGTATTCCGATAGGCCAT
TTTACATTTGGAGGGACGGTTGAAAGTGGACAGAGGAAAA
GGTGCGGAAATGGCTGATTTTGATTGTTTATGTTTTGTGT
GATGATTTTACATTTTGCATAGTATTAGGTAGTCAGATGA
AAGATGAATAGACATAGGAGTAAGAAAACATAGAATAGTT
ACCGTTATTGGTAGGAGTGTGGTGGGGTGGTATAGTCCGC
ATTGGGATGTTACTTTCCTGTTATGGCATGGATTTCCCTT
TAGGGTCTCTGAAGCGTATTTCCGTCACCGAAAAAGGCAG
AAAAAGGGAAACTGAAGGGAGGATAGTAGTAAAGTTTGAA
TGGTGGTAGTGTAATGTATGATATCCGTTGGTTTTGGTTT
CGGTTGTGAAAAGTTTTTGGTATGATATTTTGCAAGTAGC
ATATATTTCTTGTGTGAGAAAGGTATATTTTGTATGTTTT
GTATGTTCCCGCGCGTTTCCGTATTTTCCGCTTCCGCTTC
CGCAGTAAAAATAGTGAGGAACTGGGTTACCCGGGGCACC
TGTCACTTTGGAAAAAAATATACGCTAAGATTTTGGAGAA
TAGCTTAAATTGAAGTTTTTCTCGGCGAGAAATACGTAGT
TAAGGCAGAGCGACAGAGAGGGCAAAAGAAAATAAAAGTA
AGATTTTAGTTTGTAATGGGAGGGGGTTTAGTCATGGAGT
ACAAGTGTGAGGAAAAGTAGTTGGGAGGTACTTCATGCGA
AAGCAGTTGAAGACAAGTTCGAAAAGAGTTTGGAAACGAA
TTCGAGTAGGCTTGTCGTTCGTTATGTTTTGTAAATGGCC
TCGTCAAACGGTGGAGAGAGTCGCTAGGTGATCGTCAGAT
CTGCCTAGTCTCTATACAGCGTGTTTAATTGACATGGGTT
GATGCGTATTGAGAGATACAATTTGGGAAGAAATTCCCAG
AGTGTGTTTCTTTGCGTTTAACCTGAACAGTCTCATCGTG
GGCATCTTGCGATTCCATTGGTGAGCAGCGAAGGATTTGG
TGGATTACTAGCTAATAGCAATCTATTTCAAAGAATTCAA
ACTTGGGGAATGCCTTGTTGAATAGCCGGTCGCAAGACTG
TGATTCTTCAAGTGTAACCTCCTCTCAAATCAGCGATATC
AAACGTACCATTCCGTGAAACACCGGGGTATCTGTTTGGT
GGAACCTGATTAGAGGAAACTCAAAGAGTGCTATGGTATG
GTGACGGAGTGCGCTGGTCAAGAGTGTAAAAGCTTTTGAA
CAGAGAGCATTTCCGGCAGCAGAGAGACCTGAAAAGCAAT
TTTTCTGGAATTTCAGCTGTTTCCAAACTCAATAAGTATC
TTCTAGCAAGAGGGAATAGGTGGGAAAAAAAAGAGATTTC
GGTTTCTTTCTTTTTACTGCTTGTTGCTTCTTCTTTAAGA
TAGTTATCTGGTTGATCCTGCCAGTAGTCATATGCTTGTC
TCAAAGATTAAGCCATGCATGTCTAAGTATAAGCAATTTA
TACAGTGAAACTGCGAATGGCTCATTAAATCAGTTATCGT
TTATTTGATAGTTCCTTTACTACATGGTATAACTGTGGTA
ATTCTAGAGCTAATACATGCTTAAAATCTCGACCCTTTGG
AAGAGATGTATTTATTAGATAAAAATCAATGTCTTCGGAC
TCTTTGATGATTCATAATAACTTTTCGAATCGCATGGCCT
TGTGCTGGCGATGGTTCATTCAAATTTCTGCCCTATCAAC
TTTCGATGGTAGGATAGTGGCCTACCATGGTTTCAACGGG
TAACGGGGAATAAGGGTTCGATTCCGGAGAGGGAGCCTGA
GAAACGGCTACCACATCCAAGGAAGGCAGCAGGCGCGCAA
ATTACCCAATCCTAATTCAGGGAGGTAGTGACAATAAATA
ACGATACAGGGCCCATTCGGGTCTTGTAATTGGAATGAGT
ACAATGTAAATACCTTAACGAGGAACAATTGAGGGCAAGT
CTGGTGCCAGCAGCCGCGGTAATTCCAGCTCCAATAGCGT
ATATTAAAGTTGTTGCAGTTAAAAGCTCGTAGTTGAACTT
TGGGCCCGGTTGGCCGGTCCGATTTTTCGTGTACTGGATT
TCCAACGGGCCTTTCCTTCTGGCTAACCTTGAGTCCTTGT
GGCTCTTGGCGAACCAGGACTTTTACTTTGAAAAATTAGA
GTGTTCAAAGCAGGCGTATTGCTCGAATATATTAGCATGG
AATAATAGAATAGGACGTTTGGTTCTATTTTGTTGGTTTC
TAGGACCATCGTAATGATTAATAGGGACGGTCGGGGCATC
AGTATTCAATTGTCAGAGGTGAAATTCTTGGATTTATTGA
AGACTAACTACTGCGAAAGCATTTGCCAAGGACGTTTTCA
TTAATCAAGAACGAAAGTTAGGGGATCGAAGATGATCAGA
TACCGTCGTAGTCTTAACCATAAACTATGCCGACTAGGAT
CGGGTGGTGTTTTTAATGACCCACTCGGCACCTTACGAGA
AATCAAAGTCTTTGGGTTCTGGGGAGTATGGTCGCAAGGC
TGAAACTTAAAGGAATTGACGGAAGGGCACCACCAGGAGT
GGAGCCTGCGGCTTAATTTGACTCAACACGGGGAAACTCA
CCAGGTCCAGACACAATAAGGATTGACAGATTGAGAGCTC
TTTCTTGATTTTGTGGGTGGTGGTGCATGGCCGTTCTTAG
TTGGTGGAGTGATTTGTCTGCTTAATTGCGATAACGAACG
AGACCTTAACCTACTAAATAGTGGTGCTAGCATTTGCTGG
TTATCCACTTCTTAGAGGGACTATCGGTTTCAAGCCGATG
GAAGTTTGAGGCAATAACAGGTCTGTGATGCCCTTAGACG
TTCTGGGCCGCACGCGCGCTACACTGACGGAGCCAGCGAG
TCTAACCTTGGCCGAGAGGTCTTGGTAATCTTGTGAAACT
CCGTCGTGCTGGGGATAGAGCATTGTAATTATTGCTCTTC
AACGAGGAATTCCTAGTAAGCGCAAGTCATCAGCTTGCGT
TGATTACGTCCCTGCCCTTTGTACACACCGCCCGTCGCTA
GTACCGATTGAATGGCTTAGTGAGGCCTCAGGATCTGCTT
AGAGAAGGGGCAACTCCATCTCAGAGCGGAGAATTTGGAC
AAACTTGGTCATTTAGAGGAACTAAAAGTCGTAACAAGGT
TTCCGTAGGTGAACCTGCGGAAGGATCATTAAAGAAATTT
AATAATTTTGAAAATGGATTTTTGTTTTGGCAAGAGCATG
AGAGCTTTTACTGGGCAAGAAGACAAGAGATGGAGAGTCC
AGCCGGGCCTGCGCTTAAGTGCGCGGTCTTGCTAGGCTTG
TAAGTTTCTTTCTTGCTATTCCAAACGGTGAGAGATTTCT
GTGCTTTTGTTATAGGACAATTAAAACCGTTTCAATACAA
CACACTGTGGAGTTTTCATATCTTTGCAACTTTTTCTTTG
GGCATTCGAGCAATCGGGGCCCAGAGGTAACAAACACAAA
CAATTTTATCTATTCATTAAATTTTGTCAAAACAAGAATT
TTCGTAACTGGAAATTTTAAAATATTAAAACTTTCAACAA
CGGATCTCTTGGTTCTCGCATCGATGAAGAACGCAGCGAA
ATGCGATACGTAATGTGAATTGCAGAATTCCGTGAATCAT
CGAATCTTTGAACGCACATTGCGCCCCTTGGTATTCCAGG
GGCATGCCTGTTTGAGCGTCATTTCCTTCTCAAACATTCT
GTTTGGTAGTGAGTGATACTCTTTGGAGTTAACTTGAAAT
TGCTGGCCTTTTCATTGGATGTTTTTTCCAAAGAGAGGTT
TCTCTGCGTGCTTGAGGTATAATGCAAGTACGGTCGTTTT
AGGTTTTACCAACTGCGGCTAATCTTTTTATACTGAGCGT
ATTGGAACGTTATCGATAAGAAGAGAGCGTCTAGGCGAAC
AATGTTCTTAAAGTTTGACCTCAAATCAGGTAGGAGTACC
CGCTGAACTTAAGCATATCAATAAGCGGAGGAAAAGAAAC
CAACCGGGATTGCCTTAGTAACGGCGAGTGAAGCGGCAAA
AGCTCAAATTTGAAATCTGGTACCTTCGGTGCCCGAGTTG
TAATTTGGAGAGGGCAACTTTGGGGCCGTTCCTTGTCTAT
GTTCCTTGGAACAGGACGTCATAGAGGGTGAGAATCCCGT
GTGGCGAGGAGTGCGGTTCTTTGTAAAGTGCCTTCGAAGA
GTCGAGTTGTTTGGGAATGCAGCTCTAAGTGGGTGGTAAA
TTCCATCTAAAGCTAAATATTGGCGAGAGACCGATAGCGA
ACAAGTACAGTGATGGAAAGATGAAAAGAACTTTGAAAAG
AGAGTGAAAAGTACGTGAAATTGTTGAAAGGGAAGGGCAT
TTGATCAGACATGGTGTTTTGTGCCCTCTGCTCCTTGTGG
GTAGGGGAATCTCGCATTTCACTGGGCCAGCATCAGTTTT
GGTGGCAGGATAAATCCATAGGAATGTAGCTTGCCTCGGT
AAGTATTATAGCCTGTGGGAATACTGCCAGCTGGGACTGA
GGACTGCGACGTAAGTCAAGGATGCTGGCATAATGGTTAT
ATGCCGCCCGTCTTGAAACACGGACCAAGGAGTCTAACGT
CTATGCGAGTGTTTGGGTGTAAAACCCATACGCGTAATGA
AAGTGAACGTAGGTTGGGGCCTCGCAAGAGGTGCACAATC
GACCGATCCTGATGTCTTCGGATGGATTTGAGTAAGAGCA
TAGCTGTTGGGACCCGAAAGATGGTGAACTATGCCTGAAT
AGGGTGAAGCCAGAGGAAACTCTGGTGGAGGCTCGTAGCG
GTTCTGACGTGCAAATCGATCGTCGAATTTGGGTATAGGG
GCGAAAGACTAATCGAACCATCTAGTAGCTGGTTCCTGCC
GAAGTTTCCCTCAGGATAGCAGAAGCTCGTATCAGTTTTA
TGAGGTAAAGCGAATGATTAGAGGTTCCGGGGTCGAAATG
ACCTTGACCTATTCTCAAACTTTAAATATGTAAGAAGTCC
TTGTTACTTAATTGAACGTGGACATTTGAATGAAGAGCTT
TTAGTGGGCCATTTTGGTAAGCAGAACTGGCGATGCGGGA
TGAACCGAACGTAGAGTTAAGGTGCCGGAATACACGCTCA
TCAGACACCACAAAAGGTGTTAGTTCATCTAGACAGCCGG
ACGGTGGCCATGGAAGTCGGAATCCGCTAAGGAGTGTGTA
ACAACTCACCGGCCGAATGAACTAGCCCTGAAAATGGATG
GCGCTCAAGCGTGTTACCTATACTCTACCGTCAGGGTTGA
TATGATGCCCTGACGAGTAGGCAGGCGTGGAGGTCAGTGA
CGAAGCCTAGACCGTAAGGTCGGGTCGAACGGCCTCTAGT
GCAGATCTTGGTGGTAGTAGCAAATATTCAAATGAGAACT
TTGAAGACTGAAGTGGGGAAAGGTTCCACGTCAACAGCAG
TTGGACGTGGGTTAGTCGATCCTAAGAGATGGGGAAGCTC
CGTTTCAAAGGCCTGATTTTATGCAGGCCACCATCGAAAG
GGAATCCGGTTAAGATTCCGGAACCTGGATATGGATTCTT
CACGGTAACGTAACTGAATGTGGAGACGTCGGCGCGAGCC
CTGGGAGGAGTTATCTTTTCTTCTTAACAGCTTATCACCC
CGGAATTGGTTTATCCGGAGATGGGGTCTTATGGCTGGAA
GAGGCCAGCACCTTTGCTGGCTCCGGTGCGCTTGTGACGG
CCCGTGAAAATCCACAGGAAGGAATAGTTTTCATGCCAGG
TCGTACTGATAACCGCAGCAGGTCTCCAAGGTGAACAGCC
TCTAGTTGATAGAATAATGTAGATAAGGGAAGTCGGCAAA
ATAGATCCGTAACTTCGGGATAAGGATTGGCTCTAAGGGT
CGGGTAGTGAGGGCCTTGGTCAGACGCAGCGGGCGTGCTT
GTGGACTGCTTGGTGGGGCTTGCTCTGCTAGGCGGACTAC
TTGCGTGCCTTGTTGTAGACGGCCTTGGTAGGTCTCTTGT
AGACCGTCGCTTGCTACAATTAACGATCAACTTAGAACTG
GTACGGACAAGGGGAATCTGACTGTCTAATTAAAACATAG
CATTGCGATGGTCAGAAAGTGATGTTGACGCAATGTGATT
TCTGCCCAGTGCTCTGAATGTCAAAGTGAAGAAATTCAAC
CAAGCGCGGGTAAACGGCGGGAGTAACTATGACTCTCTTA
AGGTAGCCAAATGCCTCGTCATCTAATTAGTGACGCGCAT
GAATGGATTAACGAGATTCCCACTGTCCCTATCTACTATC
TAGCGAAACCACAGCCAAGGGAACGGGCTTGGCAGAATCA
GCGGGGAAAGAAGACCCTGTTGAGCTTGACTCTAGTTTGA
CATTGTGAAGAGACATAGAGGGTGTAGAATAAGTGGGAGC
TTCGGCGCCAGTGAAATACCACTACCTTTATAGTTTCTTT
ACTTATTCAATGAAGCGGAGCTGGAATTCATTTTCCACGT
TCTAGCATTCAAGGTCCCATTCGGGGCTGATCCGGGTTGA
AGACATTGTCAGGTGGGGAGTTTGGCTGGGGCGGCACATC
TGTTAAACGATAACGCAGATGTCCTAAGGGGGCTCATGGA
GAACAGAAATCTCCAGTAGAACAAAAGGGTAAAAGCCCCT
TGATTTTGATTTTCAGTGTGAATACAAACCATGAAAGTGT
GGCCTATCGATCCTTTAGTCCCTCGGAATTTGAGGCTAGA
GGTGCCAGAAAAGTTACCACAGGGATAACTGGCTTGTGGC
AGTCAAGCGTTCATAGCGACATTGCTTTTGATTCTTCGAT
GTCGGCTCTTCCTATCATACCGAAGCAGAATTCGGTAAGC
GTTGGATTGTTCACCCACTAATAGGGAACGTGAGCTGGGT
TTAGACCGTCGTGAGACAGGTTAGTTTTACCCTACTGATG
AATGTTACCGCAATAGTAATTGAACTTAGTACGAGAGGAA
CAGTTCATTCGGATAATTGGTTTTGCGGCTGTCTGATCAG
GCATTGCCGCGAAGCTACCATCCGCTGGATTATGGCTGAA
CGCCTCTAAGTCAGAATCCATGCTAGAACGCGGTGATTTC
TTTGCTCCACACAATATAGATGGATACGAATAAGGCGTCC
TTGTGGCGTCGCTGAACCATAGCAGGCTAGCAACGGTGCA
CTTGGCGGAAAGGCCTTGGGTGCTTGCTGGCGAATTGCAA
TGTCATTTTGCGTGGGGATAAATCATTTGTATACGACTTA
GATGTACAACGGGGTATTGTAAGCAGTAGAGTAGCCTTGT
TGTTACGATCTGCTGAGATTAAGCCTTTGTTGTCTGATTT
GTTTTTATTTCTTTCTAAGTGGGTACTGGCAGGAGCCGGG
GCCTAGTTTAGAGAGAAGTAGACTGAACAAGTCTCTATAA
ATTTTATTTGTCTTAAGAATTCTATGATCCGGGTAAAACA
TGTATTGTATATATCTATTATAATATACGATGAGGATGAT
AGTGTGTAAGAGTGTACCATTTACTAATGTATGTAAGTTA
CTATTTACTATTTGGTCTTTTTATTTTTATTTTTTTTTTT
TCGTTGCAAAGATGGGTTGAAAGAGAAGGGCTTTCACAAA
GCTTCCCGAGCGTGAAAGGATTTGCCCGGACAGTTTGCTT
CATGGAGCAGTTTTTCCGCACCATCAGAGCGGCAAACATG
AGTGCTTGTATAAGTTTAGAGAATTGAGAAAAGCTCATTT
CCTATAGTTAACAGGACATGCCTTTGATATGAAAAAAATA
CTACGAACTACGATTTTACCAAGAAAGATGTAAGAGACAA
GTGAACAGTGAACAGTGAACAGTGGGGACATTTTTTTTTT
AAGTAAATGGCAGTTTCTAGGGAATGATGATGGCAAGTTC
AGAGAGGCAGCGTAAAAGGATGAGGCTACTGGGAAGAAGA
AAGAGGAAAAGTGCAAGATGAATAGCCAGTGCAATATATA
CATGTATACTTAACAGATATGGAATGGTTGGCGAAGTAAA
TTTTTGGCGACGCGGCGACGCGGCGACGCGGTATGCGGAG
TTGTAAGATGTACTACGATCATATAGTGTAATGCGGCAAA
ATGTTAGTGCAGGAAAGCGGGAAGGAATAAGAAGCAACTA
AACGAGGGTGTAGAAAAGACGAAGAGGAAAGTATTAACCG
TAGAAGAGAGGGAAATGGAGGGAAGAGAACAAAACCGGAG
TGTTTTTTTGTAGGAATATCGGAGGAGAATATTGTTTGTA
CATATCAAGTAGTAGCAACCCAATGAGCATAATGGAGTGC
TTAACTCTTCAGAAGAAGAGTGCAGCTGGATAGTGCGAAT
TTTTCTGAATCGAATGGTAGGTTAGTTATGGGATTTAGCA
TAGGAAGCCAAGAAACTAGAAAAAAAAAAAAAAAAAAGAA
ATAAAGATTGCAGCACCTGAGTTTCGCGTATGGTCACCCA
CTACACTACTCGGTCAGGCTCTTACCAGCTTAACTACAGT
TGATCGGACGGGAAACGGTGCTTTCTGGTAGATATGGCCG
CAACCGATAGTTTAACGGAAACGCAGGTGATATGAGGGCA
GGGTCCAGACATGTTCAGTAGGTGGGAGTGAGAGGTGTTA
TGGGTGGAGGACAATTTTATTATATTTCATCTAATAGCAA
TAGGATATGACAGGTGAAAAGCAAAAGCAATAGTGCATTG
TGATGTGGAGAATAAGGTGCATACGATGAAAAAGGTGATT
TGTCATTTACAAGAGGTAGGTCGAAACAGAACATGAAAGT
TGGTCGGTAGGTGGCATGCAGAGGTAGTTTCAAGGTGACA
GGTTATGAAGATATGGTGCAAAAGACAAATGGATGGTGGC
AGGCATAGTAAAATGATGGTGTGGAAGACATAGATGGTAT
TTGTTTTGCATTTACGGCACCGGATGCGGGCGATAATGAC
GGGAAGAGATTTAGTATGTGGGACAGAATGTCGGCGGCAG
TATTGAGACCATGAGAGTAGCAAACGTAAGTCTAAAGGTT
GTTTTATAGTAGTTAGGATGTAGAAAATGTATTCCGATAG
GCCATTTTACATTTGGAGGGACGGTTGAAAGTGGACAGAG
GAAAAGGTGCGGAAATGGCTGATTTTGATTGTTTATGTTT
TGTGTGATGATTTTACATTTTGCATAGTATTAGGTAGTCA
GATGAAAGATGAATAGACATAGGAGTAAGAAAACATAGAA
TAGTTACCGTTATTGGTAGGAGTGTGGTGGGGTGGTATAG
TCCGCATTGGGATGTTACTTTCCTGTTATGGCATGGATTT
CCCTTTAGGGTCTCTGAAGCGTATTTCCGTCACCGAAAAA
GGCAGAAAAAGGAAACTGAAGGGAGGATAGTAGTAAAGTT
TGAATGGTGGTAGTGTAATGTATGATATCCGTTGGTTTTG
GTTTCGGTTGTGAAAAGTTTTTGGTATGATATTTTGCAAG
TAGCATATATTTCTTGTGTGAGAAAGGTATATTTTGTATG
TTTTGTATGTTCCCGCGCGTTTCCGTATTTTCCGCTTCCG
CTTCCGCAGTAAAAATAGTGAGGAACTGGGTTACCCGGGC
ACCTGTCACTTTGGAAAAAAATATACGCTAAGATTTTTGG
AGAATAGCTTAAATTGAAGTTTTTCTCGGCGAGAAATACG
TAGTTAAGGCAGAGCGACAGAGAGGGCAAAAGAAAATAAA
AGTAAGATTTTAGTTTGTAATGGGAGGGGGGGTTTAGTCA
TGGAGTACAAGTGTGAGGAAAAGTAGTTGGGAGGTACTTC
ATGCGAAAGCAGTTGAAGACAAGTTCGAAAAGAGTTTGGA
AACGAATTCGAGTAGGCTTGTCGTTCGTTATGTTTTGTAA
ATGGCCTCGTCAAACGGTGGAGAGAGTCGCTAGGTGATCG
TCAGATCTGCCTAGTCTCTATACAGCGTGTTTAATTGACA
TGGGTTGATGCGTATTGAGAGATACAATTTGGGAAGAAAT
TCCCAGAGTGTGTTTCTTTGCGTTTAACCTGAACAGTCTC
ATCGTGGGCATCTTGCGATTCCATTGGTGAGCAGCGAAGG
ATTTGGTGGATTACTAGCTAATAGCAATCTATTTCAAAGA
ATTCAAACTTGGGGAATGCCTTGTTGAATAGCCGGTCGCA
AGACTGTGATTCTTCAAGTGTAACCTCCTCTCAAATCAGC
GATATCAAACGTACCATTCCGTGAAACACCGGGGTATCTG
TTTGGTGGAACCTGATTAGAGGAAACTCAAAGAGTGCTAT
GGTATGGTGACGGAGTGCGCTGGTCAAGAGTGTAAAAGCT
TTTGAACAGAGAGCATTTCCGGCAGCAGAGAGACCTGAAA
AGCAATTTTTCTGGAATTTCAGCTGTTTCCAAACTCAATA
AGTATCTTCTAGCAAGAGGGAATAGGTGGGAAAAAAAAGA
GATTTCGGTTTCTTTCTTTTTACTGCTTGTTGCTTCTTCT
TTTAAGATAGTTATCTGGTTGATCCTGCCAGTAGTCATAT
GCTTGTCTCAAAGATTAAGCCATGCATGTCTAAGTATAAG
CAATTTATACAGTGAAACTGCGAATGGCTCATTAAATCAG
TTATCGTTTATTTGATAGTTCCTTTACTACATGGTATAAC
TGTGGTAATTCTAGAGCTAATACATGCTTAAAATCTCGAC
CCTTTGGAAGAGATGTATTTATTAGATAAAAATCAATGTC
TTCGGACTCTTTGATGATTCATAATAACTTTTCGAATCGC
ATGGCCTTGTGCTGGCGATGGTTCATTCAAATTTCTGCCC
TATCAACTTTCGATGGTAGGATAGTGGCCTACCATGGTTT
CAACGGGTAACGGGGAATAAGGGTTCGATTCCGGAGAGGA
GCCTGAGAAACGGCTACCACATCCAAGGAAGGCAGCAGGC
GCGCAAATTACCCAATCCTAATTCAGGGAGGTAGTGACAA
TAAATAACGATACAGGGCCCATTCGGGTCTTGTAATTGGA
ATGAGTACAATGTAAATACCTTAACGAGGAACAATTGGAG
GGCAAGTCTGGTGCCAGCAGCCGCGGTAATTCCAGCTCCA
ATAGCGTATATTAAAGTTGTTGCAGTTAAAAGCTCGTAGT
TGAACTTTGGGCCCGGTTGGCCGGTCCGATTTTTCGTGTA
CTGGATTTCCAACGGGCCTTTCCTTCTGGCTAACCTTGAG
TCCTTGTGGCTCTTGGCGAACCAGGACTTTTACTTTGAAA
AATTAGAGTGTTCAAAGCAGGCGTATTGCTCGAATATATT
AGCATGGAATAATAGAATAGGACGTTTGGTTCTATTTTGT
TGGTTTCTAGGACCATCGTAATGATTAATAGGGACGGTCG
GGGCATCAGTATTCAATTGTCAGAGGTGAAATTCTTGGAT
TTATTGAAGACTAACTACTGCGAAAGCATTTGCCAAGGAC
GTTTTCATTAATCAAGAACGAAAGTTAGGGGATCGAAGAT
GATCAGATACCGTCGTAGTCTTAACCATAAACTATGCCGA
CTAGGGATCGGGTGGTGTTTTTAATGACCCACTCGGCACC
TTACGAGAAATCAAAGTCTTTGGGTTCTGGGGAGTATGGT
CGCAAGGCTGAAACTTAAAGGAATTGACGGAAGGGCACCA
CCAGGAGTGGAGCCTGCGGCTTAATTTGACTCAACACGGG
GAAACTCACCAGGTCCAGACACAATAAGGATTGACAGATT
GAGAGCTCTTTCTTGATTTTGTGGGTGGTGGTGCATGGCC
GTTCTTAGTTGGTGGAGTGATTTGTCTGCTTAATTGCGAT
AACGAACGAGACCTTAACCTACTAAATAGTGGTGCTAGCA
TTTGCTGGTTATCCACTTCTTAGAGGGACTATCGGTTTCA
AGCCGATGGAAGTTTGAGGCAATAACAGGTCTGTGATGCC
CTTAGACGTTCTGGGCCGCACGCGCGCTACACTGACGGAG
CCAGCGAGTCTAACCTTGGCCGAGAGGTCTTGGTAATCTT
GTGAAACTCCGTCGTGCTGGGGATAGAGCATTGTAATTAT
TGCTCTTCAACGAGGAATTCCTAGTAAGCGCAAGTCATCA
GCTTGCGTTGATTACGTCCCTGCCCTTTGTACACACCGCC
CGTCGCTAGTACCGATTGAATGGCTTAGTGAGGCCTCAGG
ATCTGCTTAGAGAAGGGGCAACTCCATCTCAGAGCGGAGA
ATTTGGACAAACTTGGTCATTTAGAGGAACTAAAAGTCGT
AACAAGGTTTCCGTAGGTGAACCTGCGGAAGGATCATTAA
AGAAATTTAATAATTTTGAAAATGGATTTTTGTTTTGGCA
AGAGCATGAGAGCTTTTACTGGGCAAGAAGACAAGAGATG
GAGAGTCCAGCCGGGCCTGCGCTTAAGTGCGCGGTCTTGC
TAGGCTTGTAAGTTTCTTTCTTGCTATTCCAAACGGTGAG
AGATTTCTGTGCTTTTGTTATAGGACAATTAAAACCGTTT
CAATACAACACACTGTGGAGTTTTCATATCTTTGCAACTT
TTTCTTTGGGCATTCGAGCAATCGGGGCCCAGAGGTAACA
AACACAAACAATTTTATCTATTCATTAAATTTTGTCAAAA
CAAGAATTTTCGTAACTGGAAATTTTAAAATATTAAAACT
TTCAACAACGGATCTCTTGGTTCTCGCATCGATGAAGAAC
GCAGCGAAATGCGATACGTAATGTGAATTGCAGAATTCCG
TGAATCATCGAATCTTTGAACGCACATTGCGCCCCTTGGT
ATTCCAGGGGCATGCCTGTTTGAGCGTCATTTCCTTCTCA
AACATTCTGTTTGGTAGTGAGTGATACTCTTTGGAGTTAA
CTTGAAATTGCTGGCCTTTTCATTGGATGTTTTTTCCAAA
GAGAGGTTTCTCTGCGTGCTTGAGGTATAATGCAAGTACG
GTCGTTTTAGGTTTTACCAACTGCGGCTAATCTTTTTATA
CTGAGCGTATTGGAACGTTATCGATAAGAAGAGAGCGTCT
AGGCGAACAATGTTCTTAAAGTTTGACCTCAAATCAGGTA
GGAGTACCCGCTGAACTTAAGCATATCAATAAGCGGAGGA
AAAGAAACCAACCGGGATTGCCTTAGTAACGGCGAGTGAA
GCGGCAAAAGCTCAAATTTGAAATCTGGTACCTTCGGTGC
CCGAGTTGTAATTTGGAGAGGGCAACTTTGGGGCCGTTCC
TTGTCTATGTTCCTTGGAACAGGACGTCATAGAGGGTGAG
AATCCCGTGTGGCGAGGAGTGCGGTTCTTTGTAAAGTGCC
TTCGAAGAGTCGAGTTGTTTGGGAATGCAGCTCTAAGTGG
GTGGTAAATTCCATCTAAAGCTAAATATTGGCGAGAGACC
GATAGCGAACAAGTACAGTGATGGAAAGATGAAAAGAACT
TTGAAAAGAGAGTGAAAAGTACGTGAAATTGTTGAAAGGG
AAGGGCATTTGATCAGACATGGTGTTTTGTGCCCTCTGCT
CCTTGTGGGTAGGGGAATCTCGCATTTCACTGGGCCAGCA
TCAGTTTTGGTGGCAGGATAAATCCATAGGAATGTAGCTT
GCCTCGGTAAGTATTATAGCCTGTGGGAATACTGCCAGCT
GGGACTGAGGACTGCGACGTAAGTCAAGGATGCTGGCATA
ATGGTTATATGCCGCCCGTCTTGAAACACGGACCAAGGAG
TCTAACGTCTATGCGAGTGTTTGGGTGTAAAACCCATACG
CGTAATGAAAGTGAACGTAGGTTGGGGCCTCGCAAGAGGT
GCACAATCGACCGATCCTGATGTCTTCGGATGGATTTGAG
TAAGAGCATAGCTGTTGGGACCCGAAAGATGGTGAACTAT
GCCTGAATAGGGTGAAGCCAGAGGAAACTCTGGTGGAGGC
TCGTAGCGGTTCTGACGTGCAAATCGATCGTCGAATTTGG
GTATAGGGGCGAAAGACTAATCGAACCATCTAGTAGCTGG
TTCCTGCCGAAGTTTCCCTCAGGATAGCAGAAGCTCGTAT
CAGTTTTATGAGGTAAAGCGAATGATTAGAGGTTCCGGGG
TCGAAATGACCTTGACCTATTCTCAAACTTTAAATATGTA
AGAAGTCCTTGTTACTTAATTGAACGTGGACATTTGAATG
AAGAGCTTTTAGTGGGCCATTTTGGTAAGCAGAACTGGCG
ATGCGGGATGAACCGAACGTAGAGTTAAGGTGCCGGAATA
CACGCTCATCAGACACCACAAAAGGTGTTAGTTCATCTAG
ACAGCCGGACGGTGGCCATGGAAGTCGGAATCCGCTAAGG
AGTGTGTAACAACTCACCGGCCGAATGAACTAGCCCTGAA
AATGGATGGCGCTCAAGCGTGTTACCTATACTCTACCGTC
AGGGTTGATATGATGCCCTGACGAGTAGGCAGGCGTGGAG
GTCAGTGACGAAGCCTAGACCGTAAGGTCGGGTCGAACGG
CCTCTAGTGCAGATCTTGGTGGTAGTAGCAAATATTCAAA
TGAGAACTTTGAAGACTGAAGTGGGGAAAGGTTCCACGTC
AACAGCAGTTGGACGTGGGTTAGTCGATCCTAAGAGATGG
GGAAGCTCCGTTTCAAAGGCCTGATTTTATGCAGGCCACC
ATCGAAAGGGAATCCGGTTAAGATTCCGGAACCTGGATAT
GGATTCTTCACGGTAACGTAACTGAATGTGGAGACGTCGG
CGCGAGCCCTGGGAGGAGTTATCTTTTCTTCTTAACAGCT
TATCACCCCGGAATTGGTTTATCCGGAGATGGGGTCTTAT
GGCTGGAAGAGGCCAGCACCTTTGCTGGCTCCGGTGCGCT
TGTGACGGCCCGTGAAAATCCACAGGAAGGAATAGTTTTC
ATGCCAGGTCGTACTGATAACCGCAGCAGGTCTCCAAGGT
GAACAGCCTCTAGTTGATAGAATAATGTAGATAAGGGAAG
TCGGCAAAATAGATCCGTAACTTCGGGATAAGGATTGGCT
CTAAGGGTCGGGTAGTGAGGGCCTTGGTCAGACGCAGCGG
GCGTGCTTGTGGACTGCTTGGTGGGGCTTGCTCTGCTAGG
CGGACTACTTGCGTGCCTTGTTGTAGACGGCCTTGGTAGG
TCTCTTGTAGACCGTCGCTTGCTACAATTAACGATCAACT
TAGAACTGGTACGGACAAGGGAATCTGACTGTCTAATTAA
AACATAGCATTGCGATGGTCAGAAAGTGATGTTGACGCAA
TGTGATTTCTGCCCAGTGCTCTGAATGTCAAAGTGAAGAA
ATTCAACCAAGCGCGGGTAAACGGCGGGAGTAACTATGAC
TCTCTTAAGGTAGCCAAATGCCTCGTCATCTAATTAGTGA
CGCGCATGAATGGATTAACGAGATTCCCACTGTCCCTATC
TACTATCTAGCGAAACCACAGCCAAGGGAACGGGCTTGGC
AGAATCAGCGGGGAAAGAAGACCCTGTTGAGCTTGACTCT
AGTTTGACATTGTGAAGAGACATAGAGGGTGTAGAATAAG
TGGGAGCTTCGGCGCCAGTGAAATACCACTACCTTTATAG
TTTCTTTACTTATTCAATGAAGCGGAGCTGGAATTCATTT
TCCACGTTCTAGCATTCAAGGTCCCATTCGGGGCTGATCC
GGGTTGAAGACATTGTCAGGTGGGGAGTTTGGCTGGGGCG
GCACATCTGTTAAACGATAACGCAGATGTCCTAAGGGGGC
TCATGGAGAACAGAAATCTCCAGTAGAACAAAAGGGTAAA
AGCCCCTTGATTTTGATTTTCAGTGTGAATACAAACCATG
AAAGTGTGGCCTATCGATCCTTTAGTCCCTCGGAATTTGA
GGCTAGAGGTGCCAGAAAAGTTACCACAGGGATAACTGGC
TTGTGGCAGTCAAGCGTTCATAGCGACATTGCTTTTGATT
CTTCGATGTCGGCTCTTCCTATCATACCGAAGCAGAATTC
GGTAAGCGTTGGATTGTTCACCCACTAATAGGGAACGTGA
GCTGGGTTTAGACCGTCGTGAGACAGGTTAGTTTTACCCT
ACTGATGAATGTTACCGCAATAGTAATTGAACTTAGTACG
AGAGGAACAGTTCATTCGGATAATTGGTTTTGCGGCTGTC
TGATCAGGCATTGCCGCGAAGCTACCATCCGCTGGATTAT
GGCTGAACGCCTCTAAGTCAGAATCCATGCTAGAACGCGG
TGATTTCTTTGCTCCACACAATATAGATGGATACGAATAA
GGCGTCCTTGTGGCGTCGCTGAACCATAGCAGGCTAGCAA
CGGTGCACTTGGCGGAAAGGCCTTGGGTGCTTGCTGGCGA
ATTGCAATGTCATTTTGCGTGGGGATAAATCATTTGTATA
CGACTTAGATGTACAACGGGGTATTGTAAGCAGTAGAGTA
GCCTTGTTGTTACGATCTGCTGAGATTAAGCCTTTGTTGT
CTGATTTGTTTTTATTTCTTTCTAAGTGGGTACTGGCAGG
AGCCGGGGCCTAGTTTAGAGAGAAGTAGACTGAACAAGTC
TCTATAAATTTTATTTGTCTTAAGAATTCTATGATCCGGG
TAAAACATGTATTGTATATATCTATTATAATATACGATGA
GGATGATAGTGTGTAAGAGTGTACCATTTACTAATGTATG
TAAGTTACTATTTACTATTTGGTCTTTTTATTTTTTATTT
TTTTTTTCGTTGCAAAGATGGGTTGAAAGAGAAGGGCTTT
CACAAAGCTTCCCGAGCGTGAAAGGATTTGCCCGGACAGT
TTGCTTCATGGAGCAGTTTTTCCGCACCATCAGAGCGGCA
AACATGAGTGCTTGTATAAGTTTAGAGAATTGAGAAAAGC
TCATTTCCTATAGTTAACAGGACATGCCTTTGATATGAAA
AAAATACTACGAACTACGATTTTACCAAGAAAGATGTAAG
AGACAAGTGAACAGTGAACAGTGAACAGTGGGGACATTTT
TTTTTAAGTAAATGGCAGTTTCTAGGGAATGATGATGGCA
AGTTCCAGAGAGGCAGCGTAAAAGGATGAGGCTACTGGGA
AGAAGAAAGAGGAAAAGTGCAAGATGAATAGCCAGTGCAA
TATATACATGTATACTTAACAGATATGGAATGGTTGGCGA
AGTAAATTTTTGGCGACGCGGCGACGCGGCGACGCGGTAT
GCGGAGTTGTAAGATGTACTACGATCATATAGTGTAATGC
GGCAAAATGTTAGTGCAGGAAAGCGGGAAGGAATAAGAAG
CAACTAAACGAGGGTGTAGAAAAGACGAAGAGGAAAGTAT
TAACCGTAGAAGAGAGGGAAATGGAGGGAAGAGAACAAAA
CCGGAGTGTTTTTTTGTAGGAATATCGGAGGAGAATATTG
TTTGTACATATCAAGTAGTAGCAACCCAATGAGCATAATG
GAGTGCTTAACTCTTCAGAAGAAGAGTGCAGCTGGATAGT
GCGAATTTTTCTGAATCGAATGGTAGGTTAGTTATGGGAT
TTAGCATAGGAAGCCAAGAAACTAGAAAAAAAAAAAAAAA
AAAAAAAGAAAGATTGCAGCACCTGAGTTTCGCGTATGGT
CACCCACTACACTACTCGGTCAGGCTCTTACCAGCTTAAC
TACAGTTGATCGGACGGGAAACGGTGCTTTCTGGTAGATA
TGGCCGCAACCGATAGTTTAACGGAAACGCAGGTGATATG
AGGGCAGGGTCCAGACATGTTCAGTAGGTGGGAGTGAGAG
GTGTTATGGGTGGAGGACAATTTTATTATATTTCATCTAA
TAGCAATAGGATATGACAGGTGAAAAGCAAAAGCAATAGT
GCATTGTGATGTGGAGAATAAGGTGCATACGATGAAAAAG
GTGATTTGTCATTTACAAGAGGTAGGTCGAAACAGAACAT
GAAAGTTGGTCGGTAGGTGGCATGCAGAGGTAGTTTCAAG
GTGACAGGTTATGAAGATATGGTGCAAAAGACAAATGGAT
GGTGGCAGGCATAGTAAAATGATGGTGTGGAAGACATAGA
TGGTATTTGTTTTGCATTTACGGCACCGGATGCGGGCGAT
AATGACGGGAAGAGATTTAGTATGTGGGACAGAATGTCGG
CGGCAGTATTGAGACCATGAGAGTAGCAAACGTAAGTCTA
AAGGTTGTTTTATAGTAGTTAGGATGTAGAAAATGTATTC
CGATAGGCCATTTTACATTTGGAGGGACGGTTGAAAGTGG
ACAGAGGAAAAGGTGCGGAAATGGCTGATTTTGATTGTTT
ATGTTTTGTGTGATGATTTTACATTTTGCATAGTATTAGG
TAGTCAGATGAAAGATGAATAGACATAGGAGTAAGAAAAC
ATAGAATAGTTACCGTTATTGGTAGGAGTGTGGTGGGGTG
GTATAGTCCGCATTGGGATGTTACTTTCCTGTTATGGCAT
GGATTTCCCTTTAGGGTCTCTGAAGCGTATTTCCGTCACC
GAAAAAGGCAGAAAAAGGGAAACTGAAGGGAGGATAGTAG
TAAAGTTTGAATGGTGGTAGTGTAATGTATGATATCCGTT
GGTTTTGGTTTCGGTTGTGAAAAGTTTTTGGTATGATATT
TTGCAAGTAGCATATATTTCTTGTGTGAGAAAGGTATATT
TTGTATGTTTTGTATGTTCCCGCGCGTTTCCGTATTTTCC
GCTTCCGCTTCCGCAGTAAAAATAGTGAGGAACTGGGTTA
CCCGGGGCACCTGTCACTTTGGAAAAAAATATACGCTAAG
ATTTTTGGAGAATAGCTTAAATTGAAGTTTTTCTCGGCGA
GAAATACGTAGTTAAGGCAGAGCGACAGAGAGGGCAAAAG
AAAATAAAAGTAAGATTTTAGTTTGTAATGGGAGGGGGGT
TTAGTCATGGAGTACAAGTGTGAGGAAAAGTAGTTGGGAG
GTACTTCATGCGAAAGCAGTTGAAGACAAGTTCGAAAAGA
GTTTGGAAACGAATTCGAGTAGGCTTGTCGTTCGTTATGT
TTTGTAAATGGCCTCGTCAAACGGTGGAGAGAGTCGCTAG
GTGATCGTCAGATCTGCCTAGTCTCTATACAGCGTGTTTA
ATTGACATGGGTTGATGCGTATTGAGAGATACAATTTGGG
AAGAAATTCCCAGAGTGTGTTTCTTTGCGTTTAACCTGAA
CAGTCTCATCGTGGGCATCTTGCGATTCCATTGGTGAGCA
GCGAAGGATTTGGTGGATTACTAGCTAATAGCAATCTATT
TCAAAGAATTCAAACTTGGGGAATGCCTTGTTGAATAGCC
GGTCGCAAGACTGTGATTCTTCAAGTGTAACCTCCTCTCA
AATCAGCGATATCAAACGTACCATTCCGTGAAACACCGGG
GTATCTGTTTGGTGGAACCTGATTAGAGGAAACTCAAAGA
GTGCTATGGTATGGTGACGGAGTGCGCTGGTCAAGAGTGT
AAAAGCTTTTGAACAGAGAGCATTTCCGGCAGCAGAGAGA
CCTGAAAAGCAATTTTTCTGGAATTTCAGCTGTTTCCAAA
CTCAATAAGTATCTTCTAGCAAGAGGGAATAGGTGGGAAA
AAAAAGAGATTTCGGTTTCTTTCTTTTTACTGCTTGTTGC
TTCTTCTTTTAAGATAGTTATCTGGTTGATCCTGCCAGTA
GTCATATGCTTGTCTCAAAGATTAAGCCATGCATGTCTAA
GTATAAGCAATTTATACAGTGAAACTGCGAATGGCTCATT
AAATCAGTTATCGTTTATTTGATAGTTCCTTTACTACATG
GTATAACTGTGGTAATTCTAGAGCTAATACATGCTTAAAA
TCTCGACCCTTTGGAAGAGATGTATTTATTAGATAAAAAT
CAATGTCTTCGGACTCTTTGATGATTCATAATAACTTTTC
GAATCGCATGGCCTTGTGCTGGCGATGGTTCATTCAAATT
TCTGCCCTATCAACTTTCGATGGTAGGATAGTGGCCTACC
ATGGTTTCAACGGGTAACGGGGAATAAGGGTTCGATTCCG
GAGAGGGAGCCTGAGAAACGGCTACCACATCCAAGGAAGG
CAGCAGGCGCGCAAATTACCCAATCCTAATTCAGGGAGGT
AGTGACAATAAATAACGATACAGGGCCCATTCGGGTCTTG
TAATTGGAATGAGTACAATGTAAATACCTTAACGAGGAAC
AATTGGAGGGCAAGTCTGGTGCCAGCAGCCGCGGTAATTC
CAGCTCCAATAGCGTATATTAAAGTTGTTGCAGTTAAAAG
CTCGTAGTTGAACTTTGGGCCCGGTTGGCCGGTCCGATTT
TTCGTGTACTGGATTTCCAACGGGCCTTTCCTTCTGGCTA
ACCTTGAGTCCTTGTGGCTCTTGGCGAACCAGGACTTTTA
CTTTGAAAAATTAGAGTGTTCAAAGCAGGCGTATTGCTCG
AATATATTAGCATGGAATAATAGAATAGGACGTTTGGTTC
TATTTTGTTGGTTTCTAGGACCATCGTAATGATTAATAGG
GACGGTCGGGGCATCAGTATTCAATTGTCAGAGGTGAAAT
TCTTGGATTTATTGAAGACTAACTACTGCGAAAGCATTTG
CCAAGGACGTTTTCATTAATCAAGAACGAAAGTTAGGGGA
TCGAAGATGATCAGATACCGTCGTAGTCTTAACCATAAAC
TATGCCGACTAGGGATCGGGTGGTGTTTTTAATGACCCAC
TCGGCACCTTACGAGAAATCAAAGTCTTTGGGTTCTGGGG
AGTATGGTCGCAAGGCTGAAACTTAAAGGAATTGACGGAA
GGGCACCACCAGGAGTGGAGCCTGCGGCTTAATTTGACTC
AACACGGGGAAACTCACCAGGTCCAGACACAATAAGGATT
GACAGATTGAGAGCTCTTTCTTGATTTTGTGGGTGGTGGT
GCATGGCCGTTCTTAGTTGGTGGAGTGATTTGTCTGCTTA
ATTGCGATAACGAACGAGACCTTAACCTACTAAATAGTGG
TGCTAGCATTTGCTGGTTATCCACTTCTTAGAGGGACTAT
CGGTTTCAAGCCGATGGAAGTTTGAGGCAATAACAGGTCT
GTGATGCCCTTAGACGTTCTGGGCCGCACGCGCGCTACAC
TGACGGAGCCAGCGAGTCTAACCTTGGCCGAGAGGTCTTG
GTAATCTTGTGAAACTCCGTCGTGCTGGGGATAGAGCATT
GTAATTATTGCTCTTCAACGAGGAATTCCTAGTAAGCGCA
AGTCATCAGCTTGCGTTGATTACGTCCCTGCCCTTTGTAC
ACACCGCCCGTCGCTAGTACCGATTGAATGGCTTAGTGAG
GCCTCAGGATCTGCTTAGAGAAGGGGCAACTCCATCTCAG
AGCGGAGAATTTGGACAAACTTGGTCATTTAGAGGAACTA
AAAGTCGTAACAAGGTTTCCGTAGGTGAACCTGCGGAAGG
ATCATTAAAGAAATTTAATAATTTTGAAAATGGATTTTTG
TTTTGGCAAGAGCATGAGAGCTTTTACTGGGCAAGAAGAC
AAGAGATGGAGAGTCCAGCCGGGCCTGCGCTTAAGTGCGC
GGTCTTGCTAGGCTTGTAAGTTTCTTTCTTGCTATTCCAA
ACGGTGAGAGATTTCTGTGCTTTTGTTATAGGACAATTAA
AACCGTTTCAATACAACACACTGTGGAGTTTTCATATCTT
TGCAACTTTTTCTTTGGGCATTCGAGCAATCGGGGCCCAG
AGGTAACAAACACAAACAATTTTATCTATTCATTAAATTT
TGTCAAAACAAGAATTTTCGTAACTGGAAATTTTAAAATA
TTAAAACTTTCAACAACGGATCTCTTGGTTCTCGCATCGA
TGAAGAACGCAGCGAAATGCGATACGTAATGTGAATTGCA
GAATTCCGTGAATCATCGAATCTTTGAACGCACATTGCGC
CCCTTGGTATTCCAGGGGCATGCCTGTTTGAGCGTCATTT
CCTTCTCAAACATTCTGTTTGGTAGTGAGTGATACTCTTT
GGAGTTAACTTGAAATTGCTGGCCTTTTCATTGGATGTTT
TTTCCAAAGAGAGGTTTCTCTGCGTGCTTGAGGTATAATG
CAAGTACGGTCGTTTTAGGTTTTACCAACTGCGGCTAATC
TTTTTATACTGAGCGTATTGGAACGTTATCGATAAGAAGA
GAGCGTCTAGGCGAACAATGTTCTTAAAGTTTGACCTCAA
ATCAGGTAGGAGTACCCGCTGAACTTAAGCATATCAATAA
GCGGAGGAAAAGAAACCAACCGGGATTGCCTTAGTAACGG
CGAGTGAAGCGGCAAAAGCTCAAATTTGAAATCTGGTACC
TTCGGTGCCCGAGTTGTAATTTGGAGAGGGCAACTTTGGG
GCCGTTCCTTGTCTATGTTCCTTGGAACAGGACGTCATAG
AGGGTGAGAATCCCGTGTGGCGAGGAGTGCGGTTCTTTGT
AAAGTGCCTTCGAAGAGTCGAGTTGTTTGGGAATGCAGCT
CTAAGTGGGTGGTAAATTCCATCTAAAGCTAAATATTGGC
GAGAGACCGATAGCGAACAAGTACAGTGATGGAAAGATGA
AAAGAACTTTGAAAAGAGAGTGAAAAAGTACGTGAAATTG
TTGAAAGGGAAGGGCATTTGATCAGACATGGTGTTTTGTG
CCCTCTGCTCCTTGTGGGTAGGGGAATCTCGCATTTCACT
GGGCCAGCATCAGTTTTGGTGGCAGGATAAATCCATAGGA
ATGTAGCTTGCCTCGGTAAGTATTATAGCCTGTGGGAATA
CTGCCAGCTGGGACTGAGGACTGCGACGTAAGTCAAGGAT
GCTGGCATAATGGTTATATGCCGCCCGTCTTGAAACACGG
ACCAAGGAGTCTAACGTCTATGCGAGTGTTTGGGTGTAAA
ACCCATACGCGTAATGAAAGTGAACGTAGGTTGGGGCCTC
GCAAGAGGTGCACAATCGACCGATCCTGATGTCTTCGGAT
GGATTTGAGTAAGAGCATAGCTGTTGGGACCCGAAAGATG
GTGAACTATGCCTGAATAGGGTGAAGCCAGAGGAAACTCT
GGTGGAGGCTCGTAGCGGTTCTGACGTGCAAATCGATCGT
CGAATTTGGGTATAGGGGCGAAAGACTAATCGAACCATCT
AGTAGCTGGTTCCTGCCGAAGTTTCCCTCAGGATAGCAGA
AGCTCGTATCAGTTTTATGAGGTAAAGCGAATGATTAGAG
GTTCCGGGGTCGAAATGACCTTGACCTATTCTCAAACTTT
AAATATGTAAGAAGTCCTTGTTACTTAATTGAACGTGGAC
ATTTGAATGAAGAGCTTTTAGTGGGCCATTTTGGTAAGCA
GAACTGGCGATGCGGGATGAACCGAACGTAGAGTTAAGGT
GCCGGAATACACGCTCATCAGACACCACAAAAGGTGTTAG
TTCATCTAGACAGCCGGACGGTGGCCATGGAAGTCGGAAT
CCGCTAAGGAGTGTGTAACAACTCACCGGCCGAATGAACT
AGCCCTGAAAATGGATGGCGCTCAAGCGTGTTACCTATAC
TCTACCGTCAGGGTTGATATGATGCCCTGACGAGTAGGCA
GGCGTGGAGGTCAGTGACGAAGCCTAGACCGTAAGGTCGG
GTCGAACGGCCTCTAGTGCAGATCTTGGTGGTAGTAGCAA
ATATTCAAATGAGAACTTTGAAGACTGAAGTGGGGAAAGG
TTCCACGTCAACAGCAGTTGGACGTGGGTTAGTCGATCCT
AAGAGATGGGGAAGCTCCGTTTCAAAGGCCTGATTTTATG
CAGGCCACCATCGAAAGGAATCCGGTTAAGATTCCGGAAC
CTGGATATGGATTCTTCACGGTAACGTAACTGAATGTGGA
GACGTCGGCGCGAGCCCTGGGAGGAGTTATCTTTTCTTCT
TAACAGCTTATCACCCCGGAATTGGTTTATCCGGAGATGG
GGTCTTATGGCTGGAAGAGGCCAGCACCTTTGCTGGCTCC
GGTGCGCTTGTGACGGCCCGTGAAAATCCACAGGAAGGAA
TAGTTTTCATGCCAGGTCGTACTGATAACCGCAGCAGGTC
TCCAAGGTGAACAGCCTCTAGTTGATAGAATAATGTAGAT
AAGGGAAGTCGGCAAAATAGATCCGTAACTTCGGGATAAG
GATTGGCTCTAAGGGTCGGGTAGTGAGGGCCTTGGTCAGA
CGCAGCGGGCGTGCTTGTGGACTGCTTGGTGGGGCTTGCT
CTGCTAGGCGGACTACTTGCGTGCCTTGTTGTAGACGGCC
TTGGTAGGTCTCTTGTAGACCGTCGCTTGCTACAATTAAC
GATCAACTTAGAACTGGTACGGACAAGGGAATCTGACTGT
CTAATTAAAACATAGCATTGCGATGGTCAGAAAGTGATGT
TGACGCAATGTGATTTCTGCCCAGTGCTCTGAATGTCAAA
GTGAAGAAATTCAACCAAGCGCGGGTAAACGGCGGGAGTA
ACTATGACTCTCTTAAGGTAGCCAAATGCCTCGTCATCTA
ATTAGTGACGCGCATGAATGGATTAACGAGATTCCCACTG
TCCCTATCTACTATCTAGCGAAACCACAGCCAAGGGAACG
GGCTTGGCAGAATCAGCGGGGAAAGAAGACCCTGTTGAGC
TTGACTCTAGTTTGACATTGTGAAGAGACATAGAGGGTGT
AGAATAAGTGGGAGCTTCGGCGCCAGTGAAATACCACTAC
CTTTATAGTTTCTTTACTTATTCAATGAAGCGGAGCTGGA
ATTCATTTTCCACGTTCTAGCATTCAAGGTCCCATTCGGG
GCTGATCCGGGTTGAAGACATTGTCAGGTGGGGAGTTTGG
CTGGGGCGGCACATCTGTTAAACGATAACGCAGATGTCCT
AAGGGGGCTCATGGAGAACAGAAATCTCCAGTAGAACAAA
AGGGTAAAAGCCCCCTTGATTTTTGATTTTCAGTGTGAAT
ACAAACCATGAAAGTGTGGCCTATCGATCCTTTAGTCCCT
CGGAATTTGAGGCTAGAGGTGCCAGAAAAGTTACCACAGG
GATAACTGGCTTGTGGCAGTCAAGCGTTCATAGCGACATT
GCTTTTGATTCTTCGATGTCGGCTCTTCCTATCATACCGA
AGCAGAATTCGGTAAGCGTTGGATTGTTCACCCACTAATA
GGGAACGTGAGCTGGGTTTAGACCGTCGTGAGACAGGTTA
GTTTTACCCTACTGATGAATGTTACCGCAATAGTAATTGA
ACTTAGTACGAGAGGAACAGTTCATTCGGATAATTGGTTT
TGCGGCTGTCTGATCAGGCATTGCCGCGAAGCTACCATCC
GCTGGATTATGGCTGAACGCCTCTAAGTCAGAATCCATGC
TAGAACGCGGTGATTTCTTTGCTCCACACAATATAGATGG
ATACGAATAAGGCGTCCTTGTGGCGTCGCTGAACCATAGC
AGGCTAGCAACGGTGCACTTGGCGGAAAGGCCTTGGGTGC
TTGCTGGCGAATTGCAATGTCATTTTGCGTGGGGATAAAT
CATTTGTATACGACTTAGATGTACAACGGGGTATTGTAAG
CAGTAGAGTAGCCTTGTTGTTACGATCTGCTGAGATTAAG
CCTTTGTTGTCTGATTTGTTTTTTATTTCTTTCTAAGTGG
GTACTGGCAGGAGCCGGGGCCTAGTTTAGAGAGAAGTAGA
CTGAACAAGTCTCTATAAATTTTATTTGTCTTAAGAATTC
TATGATCCGGGTAAAACATGTATTGTATATATCTATTATA
ATATACGATGAGGATGATAGTGTGTAAGAGTGTACCATTT
ACTAATGTATGTAAGTTACTATTTACTATTTGGTCTTTTT
ATTTTTTATTTTTTTTTTTTTTTCGTTGCAAAGATGGGTT
GAAAGAGAAGGGCTTTCACAAAGCTTCCCGAGCGTGAAAG
GATTTGCCCGGACAGTTTGCTTCATGGAGCAGTTTTTCCG
CACCATCAGAGCGGCAAACATGAGTGCTTGTATAAGTTTA
GAGAATTGAGAAAAGCTCATTTCCTATAGTTAACAGGACA
TGCCTTTGATATGAAAAAAATACTACGAACTACGATTTTA
CCAAGAAAGATGTAAGAGACAAGTGAACAGTGAACAGTGA
ACAGTGGGGACATTTTTTTTTTTTTTTTTTTTTTAAGTAA
ATGGCAGTTTCTAGGGAATGATGATGGCAAGTTCCAGAGA
GGCAGCGTAAAAGGATGAGGCTACTGGGAAGAAGAAAGAG
GAAAAGTGCAAGATGAATAGCCAGTGCAATATATACATGT
ATACTTAACAGATATGGAATGGTTGGCGAAGTAAATTTTT
GGCGACGCGGCGACGCGACGCGGTATGCTGGAGTTGTAAG
ATGTACTACGATCATATAGTGTAATGCGGCAAAATGTTAG
TGCAGGAAAGCGGGAAGGAATAAGAAGCAACTAAACGAGG
GTGTAGAAAAGACGAAGAGGAAAGTATTAACCGTAGAAGA
GAGGGAAATGGAGGGAAGAGAACAAAACCGGAGTGTTTTT
TTTTTTTTTTTGTAGGAATATCGGAGGAGAATATTGTTTG
TACATATCAAGTAGTAGCAACCCAATGAGCATAATGGAGT
GCTTAACTCTTCAGAAGAAGAGTGCAGCTGGATAGTGCGA
ATTTTTCTGAATCGAATGGTAGGTTAGTTATGGGATTTAG
CATAGGAAGCCAAGAAACTAGAAAAAAAAAAAAAAAAAAG
AAATAAAGATTGCAGCACCTGAGTTTCGCGTATGGTCACC
CACTACACTACTCGGTCAGGCTCTTACCAGCTTAACTACA
GTTGATCGGACGGGAAACGGTGCTTTCTGGTAGATATGGC
CGCAACCGATAGTTTAACGGAAACGCAGGTGATATGAGGG
CAGGGTCCAGACATGTTCAGTAGGTGGGAGTGAGAGGTGT
TATGGGTGGAGGACAATTTTTATTATATTTCATCTAATAG
CAATAGGATATGACAGGTGAAAAAGCAAAAGCAATAGTGC
ATTGTGATGTGGAGAATAAGGTGCATACGATGAAAAAGGT
GATTTGTCATTTACAAGAGGTAGGTCGAAACAGAACATGA
AAGTTGGTCGGTAGGTGGCATGCAGAGGTAGTTTCAAGGT
GACAGGTTATGAAGATATGGTGCAAAAGACAAATGGATGG
TGGCAGGCATAGTAAAATGATGGTGTGGAAGACATAGATG
GTATTTGTTTTGCATTTACGGCACCGGATGCGGGCGATAA
TGACGGGAAGAGATTTAGTATGTGGGACAGAATGTCGGCG
GCAGTATTGAGACCATGAGAGTAGCAAACGTAAGTCTAAA
GGTTGTTTTATAGTAGTTAGGATGTAGAAAATGTATTCCG
ATAGGCCATTTTACATTTGGAGGGACGGTTGAAAGTGGAC
AGAGGAAAAGGTGCGGAAATGGCTGATTTTGATTGTTTAT
GTTTTGTGTGATGATTTTACATTTTGCATAGTATTAGGTA
GTCAGATGAAAGATGAATAGACATAGGAGTAAGAAAACAT
AGAATAGTTACCGTTATTGGTAGGAGTGTGGTGGGGTGGT
ATAGTCCGCATTGGGATGTTACTTTCCTGTTATGGCATGG
ATTTCCCTTTAGGGTCTCTGAAGCGTATTTCCGTCACCGA
AAAAGGCAGAAAAAGGAAACTGAAGGGAGGATAGTAGTAA
AGTTTGAATGGTGGTAGTGTAATGTATGATATCCGTTGGT
TTTGGTTTCGGTTGTGAAAAGTTTTTGGTATGATATTTTG
CAAGTAGCATATATTTCTTGTGTGAGAAAGGTATATTTTG
TATGTTTTGTATGTTCCCGCGCGTTTCCGTATTTTCCGCT
TCCGCTTCCGCAGTAAAAATAGTGAGGAACTGGGTTACCC
GGGGCACCTGTCACTTTGGAAAAAAATATACGCTAAGATT
TTTGGAGAATAGCTTAAATTGAAGTTTTTCTCGGCGAGAA
ATACGTAGTTAAGGCAGAGCGACAGAGAGGGCAAAAGAAA
ATAAAAGTAAGATTTTAGTTTGTAATGGGAGGGGGGGTTT
AGTCATGGAGTACAAGTGTGAGGAAAAGTAGTTGGGAGGT
ACTTCATGCGAAAGCAGTTGAAGACAAGTTCGAAAAGAGT
TTGGAAACGAATTCGAGTAGGCTTGTCGTTCGTTATGTTT
TTGTAAATGGCCTCGTCAAACGGTGGAGAGAGTCGCTAGG
TGATCGTCAGATCTGCCTAGTCTCTATACAGCGTGTTTAA
TTGACATGGGTTGATGCGTATTGAGAGATACAATTTGGGA
AGAAATTCCCAGAGTGTGTTTCTTTGCGTTTAACCTGAAC
AGTCTCATCGTGGGCATCTTGCGATTCCATTGGTGAGCAG
CGAAGGATTTGGTGGATTACTAGCTAATAGCAATCTATTT
CAAAGAATTCAAACTTGGGGGAATGCCTTGTTGAATAGCC
GGTCGCAAGACTGTGATTCTTCAAGTGTAACCTCCTCTCA
AATCAGCGATATCAAACGTACCATTCCGTGAAACACCGGG
GTATCTGTTTGGTGGAACCTGATTAGAGGAAACTCAAAGA
GTGCTATGGTATGGTGACGGAGTGCGCTGGTCAAGAGTGT
AAAAGCTTTTTGAACAGAGAGCATTTCCGGCAGCAGAGAG
ACCTGAAAAGCAATTTTTCTGGAATTTCAGCTGTTTCCAA
ACTCAATAAGTATCTTCTAGCAAGAGGGAATAGGTGGGAA
AAAAAAAAAGAGATTTCGGTTTCTTTCTTTTTACTGCTTG
TTGCTTCTTCTTTTAAGATAGTTATCTGGTTGATCCTGCC
AGTAGTCATATGCTTGTCTCAAAGATTAAGCCATGCATGT
CTAAGTATAAGCAATTTATACAGTGAAACTGCGAATGGCT
CATTAAATCAGTTATCGTTTATTTGATAGTTCCTTTACTA
CATGGTATAACTGTGGTAATTCTAGAGCTAATACATGCTT
AAAATCTCGACCCTTTGGAAGAGATGTATTTATTAGATAA
AAAATCAATGTCTTCGGACTCTTTGATGATTCATAATAAC
TTTTCGAATCGCATGGCCTTGTGCTGGCGATGGTTCATTC
AAATTTCTGCCCTATCAACTTTCGATGGTAGGATAGTGGC
CTACCATGGTTTCAACGGGTAACGGGGAATAAGGGTTCGA
TTCCGGAGAGGGAGCCTGAGAAACGGCTACCACATCCAAG
GAAGGCAGCAGGCGCGCAAATTACCCAATCCTAATTCAGG
GAGGTAGTGACAATAAATAACGATACAGGGCCCATTCGGG
TCTTGTAATTGGAATGAGTACAATGTAAATACCTTAACGA
GGAACAATTGGAGGGCAAGTCTGGTGCCAGCAGCCGCGGT
AATTCCAGCTCCAATAGCGTATATTAAAGTTGTTGCAGTT
AAAAGCTCGTAGTTGAACTTTGGGCCCGGTTGGCCGGTCC
GATTTTTCGTGTACTGGATTTCCAACGGGGCCTTTCCTTC
TGGCTAACCTTGAGTCCTTGTGGCTCTTGGCGAACCAGGA
CTTTTACTTTGAAAAATTAGAGTGTTCAAAGCAGGCGTAT
TGCTCGAATATATTAGCATGGAATAATAGAATAGGACGTT
TGGTTCTATTTTGTTGGTTTCTAGGACCATCGTAATGATT
AATAGGGACGGTCGGGGCATCAGTATTCAATTGTCAGAGG
TGAAATTCTTGGATTTATTGAAGACTAACTACTGCGAAAG
CATTTGCCAAGGACGTTTTCATTAATCAAGAACGAAAGTT
AGGGGATCGAAGATGATCAGATACCGTCGTAGTCTTAACC
ATAAACTATGCCGACTAGGGATCGGGTGGTGTTTTTAATG
ACCCACTCGGCACCTTACGAGAAATCAAAGTCTTTGGGTT
CTGGGGGGAGTATGGTCGCAAGGCTGAAACTTAAAGGAAT
TGACGGAAGGGCACCACCAGGAGTGGAGCCTGCGGCTTAA
TTTGACTCAACACGGGGAAACTCACCAGGTCCAGACACAA
TAAGGATTGACAGATTGAGAGCTCTTTCTTGATTTTGTGG
GTGGTGGTGCATGGCCGTTCTTAGTTGGTGGAGTGATTTG
TCTGCTTAATTGCGATAACGAACGAGACCTTAACCTACTA
AATAGTGGTGCTAGCATTTGCTGGTTATCCACTTCTTAGA
GGGACTATCGGTTTCAAGCCGATGGAAGTTTGAGGCAATA
ACAGGTCTGTGATGCCCTTAGACGTTCTGGGCCGCACGCG
CGCTACACTGACGGAGCCAGCGAGTCTAACCTTGGCCGAG
AGGTCTTGGTAATCTTGTGAAACTCCGTCGTGCTGGGGAT
AGAGCATTGTAATTATTGCTCTTCAACGAGGAATTCCTAG
TAAGCGCAAGTCATCAGCTTGCGTTGATTACGTCCCTGCC
CTTTGTACACACCGCCCGTCGCTAGTACCGATTGAATGGC
TTAGTGAGGCCTCAGGATCTGCTTAGAGAAGGGGGGCAAC
TCCATCTCAGAGCGGAGAATTTGGACAAACTTGGTCATTT
AGAGGAACTAAAAGTCGTAACAAGGTTTCCGTAGGTGAAC
CTGCGGAAGGATCATTAAAGAAATTTAATAATTTTGAAAA
TGGATTTTTGTTTTGGCAAGAGCATGAGAGCTTTTACTGG
GCAAGAAGACAAGAGATGGAGAGTCCAGCCGGGCCTGCGC
TTAAGTGCGCGGTCTTGCTAGGCTTGTAAGTTTCTTTCTT
GCTATTCCAAACGGTGAGAGATTTCTGTGCTTTTGTTATA
GGACAATTAAAACCGTTTCAATACAACACACTGTGGAGTT
TTCATATCTTTGCAACTTTTTCTTTGGGCATTCGAGCAAT
CGGGGCCCAGAGGTAACAAACACAAACAATTTTATCTATT
CATTAAATTTTTGTCAAAAACAAGAATTTTCGTAACTGGA
AATTTTAAAATATTAAAACTTTCAACAACGGATCTCTTGG
TTCTCGCATCGATGAAGAACGCAGCGAAATGCGATACGTA
ATGTGAATTGCAGAATTCCGTGAATCATCGAATCTTTGAA
CGCACATTGCGCCCCTTGGTATTCCAGGGGCATGCCTGTT
TGAGCGTCATTTCCTTCTCAAACATTCTGTTTGGTAGTGA
GTGATACTCTTTGGAGTTAACTTGAAATTGCTGGCCTTTT
CATTGGATGTTTTTTCCAAAGAGAGGTTTCTCTGCGTGCT
TGAGGTATAATGCAAGTACGGTCGTTTTAGGTTTTACCAA
CTGCGGCTAATCTTTTTTTTATACTGAGCGTATTGGAACG
TTATCGATAAGAAGAGAGCGTCTAGGCGAACAATGTTCTT
AAAGTTTGACCTCAAATCAGGTAGGAGTACCCGCTGAACT
TAAGCATATCAATAAGCGGAGGAAAAGAAACCAACCGGGA
TTGCCTTAGTAACGGCGAGTGAAGCGGCAAAAGCTCAAAT
TTGAAATCTGGTACCTTCGGTGCCCGAGTTGTAATTTGGA
GAGGGCAACTTTGGGGCCGTTCCTTGTCTATGTTCCTTGG
AACAGGACGTCATAGAGGGTGAGAATCCCGTGTGGCGAGG
AGTGCGGTTCTTTGTAAAGTGCCTTCGAAGAGTCGAGTTG
TTTGGGAATGCAGCTCTAAGTGGGTGGTAAATTCCATCTA
AAGCTAAATATTGGCGAGAGACCGATAGCGAACAAGTACA
GTGATGGAAAGATGAAAAGAACTTTGAAAAGAGAGTGAAA
AAGTACGTGAAATTGTTGAAAGGGAAGGGCATTTGATCAG
ACATGGTGTTTTGTGCCCTCTGCTCCTTGTGGGTAGGGGA
ATCTCGCATTTCACTGGGCCAGCATCAGTTTTGGTGGCAG
GATAAATCCATAGGAATGTAGCTTGCCTCGGTAAGTATTA
TAGCCTGTGGGAATACTGCCAGCTGGGACTGAGGACTGCG
ACGTAAGTCAAGGATGCTGGCATAATGGTTATATGCCGCC
CGTCTTGAAACACGGACCAAGGAGTCTAACGTCTATGCGA
GTGTTTGGGTGTAAAACCCATACGCGTAATGAAAGTGAAC
GTAGGTTGGGGCCTCGCAAGAGGTGCACAATCGACCGATC
CTGATGTCTTCGGATGGATTTGAGTAAGAGCATAGCTGTT
GGGACCCGAAAGATGGTGAACTATGCCTGAATAGGGTGAA
GCCAGAGGAAACTCTGGTGGAGGCTCGTAGCGGTTCTGAC
GTGCAAATCGATCGTCGAATTTGGGTATAGGGGCGAAAGA
CTAATCGAACCATCTAGTAGCTGGTTCCTGCCGAAGTTTC
CCTCAGGATAGCAGAAGCTCGTATCAGTTTTATGAGGTAA
AGCGAATGATTAGAGGTTCCGGGGTCGAAATGACCTTGAC
CTATTCTCAAACTTTAAATATGTAAGAAGTCCTTGTTACT
TAATTGAACGTGGACATTTGAATGAAGAGCTTTTAGTGGG
CCATTTTTGGTAAGCAGAACTGGCGATGCGGGATGAACCG
AACGTAGAGTTAAGGTGCCGGAATACACGCTCATCAGACA
CCACAAAAGGTGTTAGTTCATCTAGACAGCCGGACGGTGG
CCATGGAAGTCGGAATCCGCTAAGGAGTGTGTAACAACTC
ACCGGCCGAATGAACTAGCCCTGAAAATGGATGGCGCTCA
AGCGTGTTACCTATACTCTACCGTCAGGGTTGATATGATG
CCCTGACGAGTAGGCAGGCGTGGAGGTCAGTGACGAAGCC
TAGACCGTAAGGTCGGGTCGAACGGCCTCTAGTGCAGATC
TTGGTGGTAGTAGCAAATATTCAAATGAGAACTTTGAAGA
CTGAAGTGGGGAAAGGTTCCACGTCAACAGCAGTTGGACG
TGGGTTAGTCGATCCTAAGAGATGGGGAAGCTCCGTTTCA
AAGGCCTGATTTTATGCAGGCCACCATCGAAAGGGAATCC
GGTTAAGATTCCGGAACCTGGATATGGATTCTTCACGGTA
ACGTAACTGAATGTGGAGACGTCGGCGCGAGCCCTGGGAG
GAGTTATCTTTTCTTCTTAACAGCTTATCACCCCGGAATT
GGTTTATCCGGAGATGGGGTCTTATGGCTGGAAGAGGCCA
GCACCTTTGCTGGCTCCGGTGCGCTGTGACGGCCCGTGAA
AATCCACAGGAAGGAATAGTTTTCATGCCAGGTCGTACTG
ATAACCGCAGCAGGTCTCCAAGGTGAACAGCCTCTAGTTG
ATAGAATAATGTAGATAAGGGAAGTCGGCAAAATAGATCC
GTAACTTCGGGATAAGGATTGGCTCTAAGGGTCGGGTAGT
GAGGGCCTTGGTCAGACGCAGCGGGCGTGCTTGTGGACTG
CTTGGTGGGGCTTGCTCTGCTAGGCGGACTACTTGCGTGC
CTTGTTGTAGACGGCCTTGGTAGGTCTCTTGTAGACCGTC
GCTTGCTACAATTAACGATCAACTTAGAACTGGTACGGAC
AAGGGGAATCTGACTGTCTAATTAAAACATAGCATTGCGA
TGGTCAGAAAGTGATGTTGACGCAATGTGATTTCTGCCCA
GTGCTCTGAATGTCAAAGTGAAGAAATTCAACCAAGCGCG
GGTAAACGGCGGGAGTAACTATGACTCTCTTAAGGTAGCC
AAATGCCTCGTCATCTAATTAGTGACGCGCATGAATGGAT
TAACGAGATTCCCACTGTCCCTATCTACTATCTAGCGAAA
CCACAGCCAAGGGAACGGGCTTGGCAGAATCAGCGGGGAA
AGAAGACCCTGTTGAGCTTGACTCTAGTTTGACATTGTGA
AGAGACATAGAGGGTGTAGAATAAGTGGGAGCTTCGGCGC
CAGTGAAATACCACTACCTTTATAGTTTCTTTACTTATTC
AATGAAGCGGAGCTGGAATTCATTTTCCACGTTCTAGCAT
TCAAGGTCCCATTCGGGGCTGATCCGGGTTGAAGACATTG
TCAGGTGGGGAGTTTGGCTGGGGCGGCACATCTGTTAAAC
GATAACGCAGATGTCCTAAGGGGGCTCATGGAGAACAGAA
ATCTCCAGTAGAACAAAAGGGTAAAAGCCCCTTGATTTTG
ATTTTCAGTGTGAATACAAACCATGAAAGTGTGGCCTATC
GATCCTTTAGTCCCTCGGAATTTGAGGCTAGAGGTGCCAG
AAAAGTTACCACAGGGATAACTGGCTTGTGGCAGTCAAGC
GTTCATAGCGACATTGCTTTTGATTCTTCGATGTCGGCTC
TTCCTATCATACCGAAGCAGAATTCGGTAAGCGTTGGATT
GTTCACCCACTAATAGGGAACGTGAGCTGGGTTTAGACCG
TCGTGAGACAGGTTAGTTTTACCCTACTGATGAATGTTAC
CGCAATAGTAATTGAACTTAGTACGAGAGGAACAGTTCAT
TCGGATAATTGGTTTTGCGGCTGTCTGATCAGGCATTGCC
GCGAAGCTACCATCCGCTGGATTATGGCTGAACGCCTCTA
AGTCAGAATCCATGCTAGAACGCGGTGATTTCTTTGCTCC
ACACAATATAGATGGATACGAATAAGGCGTCCTTGTGGCG
TCGCTGAACCATAGCAGGCTAGCAACGGTGCACTTGGCGG
AAAGGCCTTGGGTGCTTGCTGGCGAATTGCAATGTCATTT
TGCGTGGGGATAAATCATTTGTATACGACTTAGATGTACA
ACGGGGTATTGTAAGCAGTAGAGTAGCCTTGTTGTTACGA
TCTGCTGAGATTAAGCCTTTGTTGTCTGATTTGTTTTTTA
TTTCTTTCTAAGTGGGTACTGGCAGGAGCCGGGGCCTAGT
TTAGAGAGAAGTAGACTGAACAAGTCTCTATAAATTTTAT
TTGTCTTAAGAATTCTATGATCCGGGTAAAAACATGTATT
GTATATATCTATTATAATATACGATGAGGATGATAGTGTG
TAAGAGTGTACCATTTACTAATGTATGTAAGTTACTATTT
ACTATTTGGTCTTTTATTTTTTTATTTTTTTTTTTCGTTG
CAAAGATGGGTTGAAAGAGAAGGGCTTTCACAAAGCTTCC
CGAGCGTGAAAGGATTTGCCCGGACAGTTTGCTTCATGGA
GCAGTTTTTCCGCACCATCAGAGCGGCAAACATGAGTGCT
TGTATAAGTTTAGAGAATTGAGAAAAGCTCATTTCCTATA
GTTAACAGGACATGCCTTTGATATGAAAAAAATACTACGA
ACTACGATTTTACCAAGAAAGATGTAAGAGACAAGTGAAC
AGTGAACAGTGAACAGTGGGGACATTTTTTTTTTTTTTTT
TTTTAAGTAAATGGCAGTTTCTAGGGAATGATGATGGCAA
GTTCCAGAGAGGCAGCGTAAAAGGATGAGGCTACTGGGAA
GAAGAAAGAGGAAAAGTGCAAGATGAATAGCCAGTGCAAT
ATATACATGTATACTTAACAGATATGGAATGGTTGGCGAA
GTAAATTTTTGGCGACGCGGCGGCGACGCGGTATGCGGAG
TTGTAAGATGTACTACGATCATATAGTGTAATGCGGCAAA
ATGTTAGTGCAGGAAAGCGGGAAGGAATAAGAAGCAACTA
AACGAGGGTGTAGAAAAGACGAAGAGGAAAGTATTAACCG
TAGAAGAGAGGGAAATGGAGGGAAGAGAACAAAACCGGAG
TGTTTTTTTTTTTTTTTTTGTAGGAATATCGGAGGAGAAT
ATTGTTTGTACATATCAAGTAGTAGCAACCCAATGAGCAT
AATGGAGTGCTTAACTCTTCAGAAGAAGAGTGCAGCTGGA
TAGTGCGAATTTTTCTGAATCGAATGGTAGGTTAGTTATG
GGATTTAGCATAGGAAGCCAAGAAACTAGAAAAAAAAAAA
AAAAAAAAAAAAAAAGAAATAAAGATTGCAGCACCTGAGT
TTCGCGTATGGTCACCCACTACACTACTCGGTCAGGCTCT
TACCAGCTTAACTACAGTTGATCGGACGGGAAACGGTGCT
TTCTGGTAGATATGGCCGCAACCGATAGTTTAACGGAAAC
GCAGGTGATATGAGGGCAGGGTCCAGACATGTTCAGTAGG
TGGGAGTGAGAGGTGTTATGGGTGGAGGACAATTTTTATT
ATATTTCATCTAATAGCAATAGGATATGACAGGTGAAAAA
GCAAAAGCAATAGTGCATTGTGATGTGGAGAATAAGGTGC
ATACGATGAAAAAGGTGATTTGTCATTTACAAGAGGTAGG
TCGAAACAGAACATGAAAGTTGGTCGGTAGGTGGCATGCA
GAGGTAGTTTCAAGGTGACAGGTTATGAAGATATGGTGCA
AAAGACAAATGGATGGTGGCAGGCATAGTAAAATGATGGT
GTGGAAGACATAGATGGTATTTGTTTTGCATTTACGGCAC
CGGATGCGGGCGATAATGACGGGAAGAGATTTAGTATGTG
GGACAGAATGTCGGCGGCAGTATTGAGACCATGAGAGTAG
CAAACGTAAGTCTAAAGGTTGTTTTATAGTAGTTAGGATG
TAGAAAATGTATTCCGATAGGCCATTTTACATTTGGAGGG
ACGGTTGAAAGTGGACAGAGGAAAAGGTGCGGAAATGGCT
GATTTTGATTGTTTATGTTTTGTGTGATGATTTTACATTT
TGCATAGTATTAGGTAGTCAGATGAAAGATGAATAGACAT
AGGAGTAAGAAAACATAGAATAGTTACCGTTATTGGTAGG
AGTGTGGTGGGGTGGTATAGTCCGCATTGGGATGTTACTT
TCCTGTTATGGCATGGATTTCCCTTTAGGGTCTCTGAAGC
GTATTTCCGTCACCGAAAAAGGCAGAAAAAGGGAAACTGA
AGGGAGGATAGTAGTAAAGTTTGAATGGTGGTAGTGTAAT
GTATGATATCCGTTGGTTTTGGTTTCGGTTGTGAAAAGTT
TTTGGTATGATATTTTGCAAGTAGCATATATTTCTTGTGT
GAGAAAGGTATATTTTGTATGTTTTGTATGTTCCCGCGCG
TTTCCGTATTTTCCGCTTCCGCTTCCGCAGTAAAAAATAG
TGAGGAACTGGGTTACCCGGGGCACCTGTCACTTTGGAAA
AAAATATACGCTAAGATTTTTGGAGAATAGCTTAAATTGA
AGTTTTTCTCGGCGAGAAATACGTAGTTAAGGCAGAGCGA
CAGAGAGGGCAAAAGAAAATAAAAGTAAGATTTTAGTTTG
TAATGGGAGGGGGGGTTTAGTCATGGAGTACAAGTGTGAG
GAAAAGTAGTTGGGAGGTACTTCATGCGAAAGCAGTTGAA
GACAAGTTCGAAAAGAGTTTGGAAACGAATTCGAGTAGGC
TTGTCGTTCGTTATGTTTTGTAAATGGCCTCGTCAAACGG
TGGAGAGAGTCGCTAGGTGATCGTCAGATCTGCCTAGTCT
CTATACAGCGTGTTTAATTGACATGGGTTGATGCGTATTG
AGAGATACAATTTGGGAAGAAATTCCCAGAGTGTGTTTCT
TTGCGTTTAACCTGAACAGTCTCATCGTGGGCATCTTGCG
ATTCCATTGGTGAGCAGCGAAGGATTTGGTGGATTACTAG
CTAATAGCAATCTATTTCAAAGAATTCAAACTTGGGGGAA
TGCCTTGTTGAATAGCCGGTCGCAAGACTGTGATTCTTCA
AGTGTAACCTCCTCTCAAATCAGCGATATCAAACGTACCA
TTCCGTGAAACACCGGGGTATCTGTTTGGTGGAACCTGAT
TAGAGGAAACTCAAAGAGTGCTATGGTATGGTGACGGAGT
GCGCTGGTCAAGAGTGTAAAAGCTTTTTGAACAGAGAGCA
TTTCCGGCAGCAGAGAGACCTGAAAAAGCAATTTTTCTGG
AATTTCAGCTGTTTCCAAACTCAATAAGTATCTTCTAGCA
AGAGGGAATAGGTGGGAAAAAAAAAGAGATTTCGGTTTCT
TTCTTTTTACTGCTTGTTGCTTCTTCTTTTAAGATAGTTA
TCTGGTTGATCCTGCCAGTAGTCATATGCTTGTCTCAAAG
ATTAAGCCATGCATGTCTAAGTATAAGCAATTTATACAGT
GAAACTGCGAATGGCTCATTAAATCAGTTATCGTTTATTT
GATAGTTCCTTTACTACATGGTATAACTGTGGTAATTCTA
GAGCTAATACATGCTTAAAATCTCGACCCTTTGGAAGAGA
TGTATTTATTAGATAAAAAATCAATGTCTTCGGACTCTTT
GATGATTCATAATAACTTTTCGAATCGCATGGCCTTGTGC
TGGCGATGGTTCATTCAAATTTCTGCCCTATCAACTTTCG
ATGGTAGGATAGTGGCCTACCATGGTTTCAACGGGTAACG
GGGAATAAGGGTTCGATTCCGGAGAGGGAGCCTGAGAAAC
GGCTACCACATCCAAGGAAGGCAGCAGGCGCGCAAATTAC
CCAATCCTAATTCAGGGAGGTAGTGACAATAAATAACGAT
ACAGGGCCCATTCGGGTCTTGTAATTGGAATGAGTACAAT
GTAAATACCTTAACGAGGAACAATTGGAGGGCAAGTCTGG
TGCCAGCAGCCGCGGTAATTCCAGCTCCAATAGCGTATAT
TAAAGTTGTTGCAGTTAAAAAAGCTCGTAGTTGAACTTTG
GGCCCGGTTGGCCGGTCCGATTTTTTCGTGTACTGGATTT
CCAACGGGGCCTTTCCTTCTGGCTAACCTTGAGTCCTTGT
GGCTCTTGGCGAACCAGGACTTTTACTTTGAAAAAATTAG
AGTGTTCAAAGCAGGCGTATTGCTCGAATATATTAGCATG
GAATAATAGAATAGGACGTTTGGTTCTATTTTGTTGGTTT
CTAGGACCATCGTAATGATTAATAGGGACGGTCGGGGGCA
TCAGTATTCAATTGTCAGAGGTGAAATTCTTGGATTTATT
GAAGACTAACTACTGCGAAAGCATTTGCCAAGGACGTTTT
CATTAATCAAGAACGAAAGTTAGGGGATCGAAGATGATCA
GATACCGTCGTAGTCTTAACCATAAACTATGCCGACTAGG
GATCGGGTGGTGTTTTTTAATGACCCACTCGGCACCTTAC
GAGAAATCAAAGTCTTTGGGTTCTGGGGGAGTATGGTCGC
AAGGCTGAAACTTAAAGGAATTGACGGAAGGGCACCACCA
GGAGTGGAGCCTGCGGCTTAATTCTGACTCAACACGGGGA
AACTCACCAGGTCCAGACACAATAAGGATTGACAGATTGA
GAGCTCTTTCTTGATTTTGTGGGTGGTGGTGCATGGCCGT
TCTTAGTTGGTGGAGTGATTTGTCTGCTTAATTGCGATAA
CGAACGAGACCTTAACCTACTAAATAGTGGTGCTAGCATT
TGCTGGTTATCCACTTCTTAGAGGGACTATCGGTTTCAAG
CCGATGGAAGTTTGAGGCAATAACAGGTCTGTGATGCCCT
TAGACGTTCTGGGCCGCACGCGCGCTACACTGACGGAGCC
AGCGAGTCTAACCTTGGCCGAGAGGTCTTGGTAATCTTGT
GAAACTCCGTCGTGCTGGGGATAGAGCATTGTAATTATTG
CTCTTCAACGAGGAATTCCTAGTAAGCGCAAGTCATCAGC
TTGCGTTGATTACGTCCCTGCCCTTTGTACACACCGCCCG
TCGCTAGTACCGATTGAATGGCTTAGTGAGGCCTCAGGAT
CTGCTTAGAGAAGGGGGCAACTCCATCTCAGAGCGGAGAA
TTTGGACAAACTTGGTCATTTAGAGGAACTAAAAGTCGTA
ACAAGGTTTCCGTAGGTGAACCTGCGGAAGGATCATTAAA
GAAATTTAATAATTTTGAAAATGGATTTTTTTGTTTTGGC
AAGAGCATGAGAGCTTTTACTGGGCAAGAAGACAAGAGAT
GGAGAGTCCAGCCGGGCCTGCGCTTAAGTGCGCGGTCTTG
CTAGGCTTGTAAGTTTCTTTCTTGCTATTCCAAACGGTGA
GAGATTTCTGTGCTTTTGTTATAGGACAATTAAAACCGTT
TCAATACAACACACTGTGGAGTTTTCATATCTTTGCAACT
TTTTCTTTGGGCATTCGAGCAATCGGGGCCCAGAGGTAAC
AAACACAAACAATTTTATCTATTCATTAAATTTTTGTCAA
AACAAGAATTTTCGTAACTGGAAATTTTAAAATATTAAAA
CTTTCAACAACGGATCTCTTGGTTCTCGCATCGATGAAGA
ACGCAGCGAAATGCGATACGTAATGTGAATTGCAGAATTC
CGTGAATCATCGAATCTTTGAACGCACATTGCGCCCCTTG
GTATTCCAGGGGCATGCCTGTTTGAGCGTCATTTCCTTCT
CAAACATTCTGTTTGGTAGTGAGTGATACTCTTTGGAGTT
AACTTGAAATTGCTGGCCTTTTCATTGGATGTTTTTTTTC
CAAAGAGAGGTTTCTCTGCGTGCTTGAGGTATAATGCAAG
TACGGTCGTTTTAGGTTTTACCAACTGCGGCTAATCTTTT
TTTATACTGAGCGTATTGGAACGTTATCGATAAGAAGAGA
GCGTCTAGGCGAACAATGTTCTTAAAGTTTGACCTCAAAT
CAGGTAGGAGTACCCGCTGAACTTAAGCATATCAATAAGC
GGAGGAAAAGAAACCAACCGGGATTGCCTTAGTAACGGCG
AGTGAAGCGGCAAAAGCTCAAATTTGAAATCTGGTACCTT
CGGTGCCCGAGTTGTAATTTGGAGAGGGCAACTTTGGGGC
CGTTCCTTGTCTATGTTCCTTGGAACAGGACGTCATAGAG
GGTGAGAATCCCGTGTGGCGAGGAGTGCGGTTCTTTGTAA
AGTGCCTTCGAAGAGTCGAGTTGTTTGGGAATGCAGCTCT
AAGTGGGTGGTAAATTCCATCTAAAGCTAAATATTGGCGA
GAGACCGATAGCGAACAAGTACAGTGATGGAAAGATGAAA
AGAACTTTGAAAGAGAGTGAAAAGTACGTGAAATTGTTGA
AAGGGAAGGGCATTTGATCAGACATGGTGTTTTGTGCCCT
CTGCTCCTTGTGGGTAGGGGAATCTCGCATTTCACTGGGC
CAGCATCAGTTTTGGTGGCAGGATAAATCCATAGGAATGT
AGCTTGCCTCGGTAAGTATTATAGCCTGTGGGAATACTGC
CAGCTGGGACTGAGGACTGCGACGTAAGTCAAGGATGCTG
GCATAATGGTTATATGCCGCCCGTCTTGAAACACGGACCA
AGGAGTCTAACGTCTATGCGAGTGTTTGGGTGTAAAACCC
ATACGCGTAATGAAAGTGAACGTAGGTTGGGGCCTCGCAA
GAGGTGCACAATCGACCGATCCTGATGTCTTCGGATGGAT
TTGAGTAAGAGCATAGCTGTTGGGACCCGAAAGATGGTGA
ACTATGCCTGAATAGGGTGAAGCCAGAGGAAACTCTGGTG
GAGGCTCGTAGCGGTTCTGACGTGCAAATCGATCGTCGAA
TTTGGGTATAGGGGCGAAAGACTAATCGAACCATCTAGTA
GCTGGTTCCTGCCGAAGTTTCCCTCAGGATAGCAGAAGCT
CGTATCAGTTTTATGAGGTAAAGCGAATGATTAGAGGTTC
CGGGGTCGAAATGACCTTGACCTATTCTCAAACTTTAAAT
ATGTAAGAAGTCCTTGTTACTTAATTGAACGTGGACATTT
GAATGAAGAGCTTTTAGTGGGCCATTTTTGGTAAGCAGAA
CTGGCGATGCGGGATGAACCGAACGTAGAGTTAAGGTGCC
GGAATACACGCTCATCAGACACCACAAAAGGTGTTAGTTC
ATCTAGACAGCCGGACGGTGGCCATGGAAGTCGGAATCCG
CTAAGGAGTGTGTAACAACTCACCGGCCGAATGAACTAGC
CCTGAAAATGGATGGCGCTCAAGCGTGTTACCTATACTCT
ACCGTCAGGGTTGATATGATGCCCTGACGAGTAGGCAGGC
GTGGAGGTCAGTGACGAAGCCTAGACCGTAAGGTCGGGTC
GAACGGCCTCTAGTGCAGATCTTGGTGGTAGTAGCAAATA
TTCAAATGAGAACTTTGAAGACTGAAGTGGGGAAAGGTTC
CACGTCAACAGCAGTTGGACGTGGGTTAGTCGATCCTAAG
AGATGGGGAAGCTCCGTTTCAAAGGCCTGATTTTATGCAG
GCCACCATCGAAAGGAATCCGGTTAAGATTCCGGAACCTG
GATATGGATTCTTCACGGTAACGTAACTGAATGTGGAGAC
GTCGGCGCGAGCCCTGGGAGGAGTTATCTTTTCTTCTTAA
CAGCTTATCACCCCGGAATTGGTTTATCCGGAGATGGGGT
CTTATGGCTGGAAGAGGCCAGCACCTTTGCTGGCTCCGGT
GCGCTTGTGACGGCCCGTGAAAATCCACAGGAAGGAATAG
TTTTCATGCCAGGTCGTACTGATAACCGCAGCAGGTCTCC
AAGGTGAACAGCCTCTAGTTGATAGAATAATGTAGATAAG
GGAAGTCGGCAAAATAGATCCGTAACTTCGGGATAAGGAT
TGGCTCTAAGGGTCGGGTAGTGAGGGCCTTGGTCAGACGC
AGCGGGCGTGCTTGTGGACTGCTTGGTGGGGCTTGCTCTG
CTAGGCGGACTACTTGCGTGCCTTGTTGTAGACGGCCTTG
GTAGGTCTCTTGTAGACCGTCGCTTGCTACAATTAACGAT
CAACTTAGAACTGGTACGGACAAGGGGAATCTGACTGTCT
AATTAAAACATAGCATTGCGATGGTCAGAAAGTGATGTTG
ACGCAATGTGATTTCTGCCCAGTGCTCTGAATGTCAAAGT
GAAGAAATTCAACCAAGCGCGGGTAAACGGCGGGAGTAAC
TATGACTCTCTTAAGGTAGCCAAATGCCTCGTCATCTAAT
TAGTGACGCGCATGAATGGATTAACGAGATTCCCACTGTC
CCTATCTACTATCTAGCGAAACCACAGCCAAGGGAACGGG
CTTGGCAGAATCAGCGGGGAAAGAAGACCCTGTTGAGCTT
GACTCTAGTTTGACATTGTGAAGAGACATAGAGGGTGTAG
AATAAGTGGGAGCTTCGGCGCCAGTGAAATACCACTACCT
TTATAGTTTCTTTACTTATTCAATGAAGCGGAGCTGGAAT
TCATTTTCCACGTTCTAGCATTCAAGGTCCCATTCGGGGC
TGATCCGGGTTGAAGACATTGTCAGGTGGGGAGTTTGGCT
GGGGCGGCACATCTGTTAAACGATAACGCAGATGTCCTAA
GGGGGCTCATGGAGAACAGAAATCTCCAGTAGAACAAAAG
GGTAAAAGCCCCCTTGATTTTGATTTTCAGTGTGAATACA
AACCATGAAAGTGTGGCCTATCGATCCTTTAGTCCCTCGG
AATTTGAGGCTAGAGGTGCCAGAAAAGTTACCACAGGGAT
AACTGGCTTGTGGCAGTCAAGCGTTCATAGCGACATTGCT
TTTGATTCTTCGATGTCGGCTCTTCCTATCATACCGAAGC
AGAATTCGGTAAGCGTTGGATTGTTCACCCACTAATAGGG
AACGTGAGCTGGGTTTAGACCGTCGTGAGACAGGTTAGTT
TTACCCTACTGATGAATGTTACCGCAATAGTAATTGAACT
TAGTACGAGAGGAACAGTTCATTCGGATAATTGGTTTTTG
CGGCTGTCTGATCAGGCATTGCCGCGAAGCTACCATCCGC
TGGATTATGGCTGAACGCCTCTAAGTCAGAATCCATGCTA
GAACGCGGTGATTTCTTTGCTCCACACAATATAGATGGAT
ACGAATAAGGCGTCCTTGTGGCGTCGCTGAACCATAGCAG
GCTAGCAACGGTGCACTTGGCGGAAAGGCCTTGGGTGCTT
GCTGGCGAATTGCAATGTCATTTTGCGTGGGGATAAATCA
TTTGTATACGACTTAGATGTACAACGGGGTATTGTAAGCA
GTAGAGTAGCCTTGTTGTTACGATCTGCTGAGATTAAGCC
TTTGTTGTCTGATTTGTTTTTTATTTCTTTCTAAGTGGGT
ACTGGCAGGAGCCGGGGCCTAGTTTAGAGAGAAGTAGACT
GAACAAGTCTCTATAAATTTTATTTGTCTTAAGAATTCTA
TGATCCGGGTAAAAACATGTATTGTATATATCTATTATAA
TATACGATGAGGATGATAGTGTGTAAGAGTGTACCATTTA
CTAATGTATGTAAGTTACTATTTACTATTTGGTCTTTTTA
TTTTTTATTTTTTTTTTTTTTTCGTTGCAAAGATGGGTTG
AAAGAGAAGGGCTTTCACAAAGCTTCCCGAGCGTGAAAGG
ATTTGCCCGGACAGTTTGCTTCATGGAGCAGTTTTTCCGC
ACCATCAGAGCGGCAAACATGAGTGCTTGTATAAGTTTAG
AGAATTGAGAAAAGCTCATTTCCTATAGTTAACAGGACAT
GCCTTTGATATGAAAAAAATACTACGAACTACGATTTTAC
CAAGAAAGATGTAAGAGACAAGTGAACAGTGAACAGTGAA
CAGTGGGGACATTTTTTTTTTTTTTTTTTTTTAAGTAAAT
GGCAGTTTCTAGGGAATGATGATGGCAAGTTCCAGAGAGG
CAGCGTAAAAGGATGAGGCTACTGGGAAGAAGAAAGAGGA
AAAGTGCAAGATGAATAGCCAGTGCAATATATACATGTAT
ACTTAACAGATATGGAATGGTTGGCGAAGTAAATTTTTGG
CGACGCGGCGACGCGGCGACGCGGTATGCGGAGTTGTAAG
ATGTACTACGATCATATAGTGTAATGCGGCAAAATGTTAG
TGCAGGAAAGCGGGAAGGAATAAGAAGCAACTAAACGAGG
GTGTAGAAAAAGACGAAGAGGAAAGTATTAACCGTAGAAG
AGAGGGAAATGGAGGGAAGAGAACAAAACCGGAGTGTTTT
TTTTTTTTTTTTGTAGGAATATCGGAGGAGAATATTGTTT
GTACATATCAAGTAGTAGCAACCCAATGAGCATAATGGAG
TGCTTAACTCTTCAGAAGAAGAGTGCAGCTGGATAGTGCG
AATTTTTCTGAATCGAATGGTAGGTTAGTTATGGGATTTA
GCATAGGAAGCCAAGAAACTAGAAAAAAAAAAAAAAAAAA
AAAAAAAAAGAAATAAAGATTGCAGCACCTGAGTTTCGCG
TATGGTCACCCACTACACTACTCGGTCAGGCTCTTACCAG
CTTAACTACAGTTGATCGGACGGGAAACGGTGCTTTCTGG
TAGATATGGCCGCAACCGATAGTTTAACGGAAACGCAGGT
GATATGAGGGCAGGGTCCAGACATGTTCAGTAGGTGGGAG
TGAGAGGTGTTATGGGTGGAGGACAATTTTTATTATATTT
CATCTAATAGCAATAGGATATGACAGGTGAAAAAGCAAAA
GCAATAGTGCATTGTGATGTGGAGAATAAGGTGCATACGA
TGAAAAAGGTGATTTGTCATTTACAAGAGGTAGGTCGAAA
CAGAACATGAAAGTTGGTCGGTAGGTGGCATGCAGAGGTA
GTTTCAAGGTGACAGGTTATGAAGATATGGTGCAAAAGAC
AAATGGATGGTGGCAGGCATAGTAAAATGATGGTGTGGAA
GACATAGATGGTATTTGTTTTGCATTTACGGCACCGGATG
CGGGCGATAATGACGGGAAGAGATTTAGTATGTGGGACAG
AATGTCGGCGGCAGTATTGAGACCATGAGAGTAGCAAACG
TAAGTCTAAAGGTTGTTTTATAGTAGTTAGGATGTAGAAA
ATGTATTCCGATAGGCCATTTTACATTTGGAGGGACGGTT
GAAAGTGGACAGAGGAAAAGGTGCGGAAATGGCTGATTTT
GATTGTTTATGTTTTGTGTGATGATTTTACATTTTTGCAT
AGTATTAGGTAGTCAGATGAAAGATGAATAGACATAGGAG
TAAGAAAACATAGAATAGTTACCGTTATTGGTAGGAGTGT
GGTGGGGTGGTATAGTCCGCATTGGGATGTTACTTTCCTG
TTATGGCATGGATTTCCCTTTAGGGTCTCTGAAGCGTATT
TCCGTCACCGAAAAAGGCAGAAAAAGGGAAACTGAAGGGA
GGATAGTAGTAAAGTTTGAATGGTGGTAGTGTAATGTATG
ATATCCGTTGGTTTTGGTTTCGGTTGTGAAAAGTTTTTGG
TATGATATTTTGCAAGTAGCATATATTTCTTGTGTGAGAA
AGGTATATTTTGTATGTTTTGTATGTTCCCGCGCGTTTCC
GTATTTTCCGCTTCCGCTTCCGCAGTAAAAAATAGTGAGG
AACTGGGTTACCCGGGGCACCTGTCACTTTGGAAAAAAAT
ATACGCTAAGATTTTTGGAGAATAGCTTAAATTGAAGTTT
TTCTCGGCGAGAAATACGTAGTTAAGGCAGAGCGACAGAG
AGGGCAAAAGAAAATAAAAGTAAGATTTTAGTTTGTAATG
GGAGGGGGGTTTAGTCATGGAGTACAAGTGTGAGGAAAAG
TAGTTGGGAGGTACTTCATGCGAAAGCAGTTGAAGACAAG
TTCGAAAAGAGTTTGGAAACGAATTCGAGTAGGCTTGTCG
TTCGTTATGTTTTGTAAATGGCCTCGTCAAACGGTGGAGA
GAGTCGCTAGGTGATCGTCAGATCTGCCTAGTCTCTATAC
AGCGTGTTTAATTGACATGGGTTGATGCGTATTGAGAGAT
ACAATTTGGGAAGAAATTCCCAGAGTGTGTTTCTTTGCGT
TTAACCTGAACAGTCTCATCGTGGGCATCTTGCGATTCCA
TTGGTGAGCAGCGAAGGATTTGGTGGATTACTAGCTAATA
GCAATCTATTTCAAAGAATTCAAACTTGGGGGAATGCCTT
GTTGAATAGCCGGTCGCAAGACTGTGATTCTTCAAGTGTA
ACCTCCTCTCAAATCAGCGATATCAAACGTACCATTCCGT
GAAACACCGGGGTATCTGTTTGGTGGAACCTGATTAGAGG
AAACTCAAAGAGTGCTATGGTATGGTGACGGAGTGCGCTG
GTCAAGAGTGTAAAAGCTTTTTGAACAGAGAGCATTTCCG
GCAGCAGAGAGACCTGAAAAAGCAATTTTTCTGGAATTTC
AGCTGTTTCCAAACTCAATAAGTATCTTCTAGCAAGAGGG
AATAGGTGGGAAAAAAAAAAGAGATTTCGGTTTCTTTCTT
TTTTACTGCTTGTTGCTTCTTCTTTTAAGATAGTTATCTG
GTTGATCCTGCCAGTAGTCATATGCTTGTCTCAAAGATTA
AGCCATGCATGTCTAAGTATAAGCAATTTATACAGTGAAA
CTGCGAATGGCTCATTAAATCAGTTATCGTTTATTTGATA
GTTCCTTTACTACATGGTATAACTGTGGTAATTCTAGAGC
TAATACATGCTTAAAATCTCGACCCTTTGGAAGAGATGTA
TTTATTAGATAAAAAATCAATGTCTTCGGACTCTTTGATG
ATTCATAATAACTTTTCGAATCGCATGGCCTTGTGCTGGC
GATGGTTCATTCAAATTTCTGCCCTATCAACTTTCGATGG
TAGGATAGTGGCCTACCATGGTTTCAACGGGTAACGGGGA
ATAAGGGTTCGATTCCGGAGAGGGAGCCTGAGAAACGGCT
ACCACATCCAAGGAAGGCAGCAGGCGCGCAAATTACCCAA
TCCTAATTCAGGGAGGTAGTGACAATAAATAACGATACAG
GGCCCATTCGGGTCTTGTAATTGGAATGAGTACAATGTAA
ATACCTTAACGAGGAACAATTGGAGGGCAAGTCTGGTGCC
AGCAGCCGCGGTAATTCCAGCTCCAATAGCGTATATTAAA
GTTGTTGCAGTTAAAAAGCTCGTAGTTGAACTTTGGGCCC
GGTTGGCCGGTCCGATTTTTTCGTGTACTGGATTTCCAAC
GGGGCCTTTCCTTCTGGCTAACCTTGAGTCCTTGTGGCTC
TTGGCGAACCAGGACTTTTACTTTGAAAAAATTAGAGTGT
TCAAAGCAGGCGTATTGCTCGAATATATTAGCATGGAATA
ATAGAATAGGACGTTTGGTTCTATTTTGTTGGTTTCTAGG
ACCATCGTAATGATTAATAGGGACGGTCGGGGGCATCAGT
ATTCAATTGTCAGAGGTGAAATTCTTGGATTTATTGAAGA
CTAACTACTGCGAAAGCATTTGCCAAGGACGTTTTCATTA
ATCAAGAACGAAAGTTAGGGGATCGAAGATGATCAGATAC
CGTCGTAGTCTTAACCATAAACTATGCCGACTAGGGATCG
GGTGGTGTTTTTTAATGACCCACTCGGCACCTTACGAGAA
ATCAAAGTCTTTGGGTTCTGGGGGGAGTATGGTCGCAAGG
CTGAAACTTAAAGGAATTGACGGAAGGGCACCACCAGGAG
TGGAGCCTGCGGCTTAATTTGACTCAACACGGGGAAACTC
ACCAGGTCCAGACACAATAAGGATTGACAGATTGAGAGCT
CTTTCTTGATTTTGTGGGTGGTGGTGCATGGCCGTTCTTA
GTTGGTGGAGTGATTTGTCTGCTTAATTGCGATAACGAAC
GAGACCTTAACCTACTAAATAGTGGTGCTAGCATTTGCTG
GTTATCCACTTCTTAGAGGGACTATCGGTTTCAAGCCGAT
GGAAGTTTGAGGCAATAACAGGTCTGTGATGCCCTTAGAC
GTTCTGGGCCGCACGCGCGCTACACTGACGGAGCCAGCGA
GTCTAACCTTGGCCGAGAGGTCTTGGTAATCTTGTGAAAC
TCCGTCGTGCTGGGGATAGAGCATTGTAATTATTGCTCTT
CAACGAGGAATTCCTAGTAAGCGCAAGTCATCAGCTTGCG
TTGATTACGTCCCTGCCCTTTGTACACACCGCCCGTCGCT
AGTACCGATTGAATGGCTTAGTGAGGCCTCAGGATCTGCT
TAGAGAAGGGGGCAACTCCATCTCAGAGCGGAGAATTTGG
ACAAACTTGGTCATTTAGAGGAACTAAAAGTCGTAACAAG
GTTTCCGTAGGTGAACCTGCGGAAGGATCATTAAAGAAAT
TTAATAATTTTGAAAATGGATTTTTTTGTTTTGGCAAGAG
CATGAGAGCTTTTACTGGGCAAGAAGACAAGAGATGGAGA
GTCCAGCCGGGCCTGCGCTTAAGTGCGCGGTCTTGCTAGG
CTTGTAAGTTTCTTTCTTGCTATTCCAAACGGTGAGAGAT
TTCTGTGCTTTTGTTATAGGACAATTAAAACCGTTTCAAT
ACAACACACTGTGGAGTTTTCATATCTTTGCAACTTTTTC
TTTGGGCATTCGAGCAATCGGGGCCCAGAGGTAACAAACA
CAAACAATTTTATCTATTCATTAAATTTTTGTCAAAAACA
AGAATTTTCGTAACTGGAAATTTTAAAATATTAAAAACTT
TCAACAACGGATCTCTTGGTTCTCGCATCGATGAAGAACG
CAGCGAAATGCGATACGTAATGTGAATTGCAGAATTCCGT
GAATCATCGAATCTTTGAACGCACATTGCGCCCCTTGGTA
TTCCAGGGGGCATGCCTGTTTGAGCGTCATTTCCTTCTCA
AACATTCTGTTTGGTAGTGAGTGATACTCTTTGGAGTTAA
CTTGAAATTGCTGGCCTTTTCATTGGATGTTTTTTTTCCA
AAGAGAGGTTTCTCTGCGTGCTTGAGGTATAATGCAAGTA
CGGTCGTTTTAGGTTTTACCAACTGCGGCTAATCTTTTTT
TATACTGAGCGTATTGGAACGTTATCGATAAGAAGAGAGC
GTCTAGGCGAACAATGTTCTTAAAGTTTGACCTCAAATCA
GGTAGGAGTACCCGCTGAACTTAAGCATATCAATAAGCGG
AGGAAAAGAAACCAACCGGGATTGCCTTAGTAACGGCGAG
TGAAGCGGCAAAAGCTCAAATTTGAAATCTGGTACCTTCG
GTGCCCGAGTTGTAATTTGGAGAGGGCAACTTTGGGGCCG
TTCCTTGTCTATGTTCCTTGGAACAGGACGTCATAGAGGG
TGAGAATCCCGTGTGGCGAGGAGTGCGGTTCTTTGTAAAG
TGCCTTCGAAGAGTCGAGTTGTTTGGGAATGCAGCTCTAA
GTGGGTGGTAAATTCCATCTAAAGCTAAATATTGGCGAGA
GACCGATAGCGAACAAGTACAGTGATGGAAAGATGAAAAG
AACTTTGAAAAGAGAGTGAAAAAGTACGTGAAATTGTTGA
AAGGGAAGGGCATTTGATCAGACATGGTGTTTTGTGCCCT
CTGCTCCTTGTGGGTAGGGGAATCTCGCATTTCACTGGGC
CAGCATCAGTTTTGGTGGCAGGATAAATCCATAGGAATGT
AGCTTGCCTCGGTAAGTATTATAGCCTGTGGGAATACTGC
CAGCTGGGACTGAGGACTGCGACGTAAGTCAAGGATGCTG
GCATAATGGTTATATGCCGCCCGTCTTGAAACACGGACCA
AGGAGTCTAACGTCTATGCGAGTGTTTGGGTGTAAAACCC
ATACGCGTAATGAAAGTGAACGTAGGTTGGGGCCTCGCAA
GAGGTGCACAATCGACCGATCCTGATGTCTTCGGATGGAT
TTGAGTAAGAGCATAGCTGTTGGGACCCGAAAGATGGTGA
ACTATGCCTGAATAGGGTGAAGCCAGAGGAAACTCTGGTG
GAGGCTCGTAGCGGTTCTGACGTGCAAATCGATCGTCGAA
TTTGGGTATAGGGGCGAAAGACTAATCGAACCATCTAGTA
GCTGGTTCCTGCCGAAGTTTCCCTCAGGATAGCAGAAGCT
CGTATCAGTTTTATGAGGTAAAGCGAATGATTAGAGGTTC
CGGGGTCGAAATGACCTTGACCTATTCTCAAACTTTAAAT
ATGTAAGAAGTCCTTGTTACTTAATTGAACGTGGACATTT
GAATGAAGAGCTTTTAGTGGGCCATTTTTGGTAAGCAGAA
CTGGCGATGCGGGATGAACCGAACGTAGAGTTAAGGTGCC
GGAATACACGCTCATCAGACACCACAAAAGGTGTTAGTTC
ATCTAGACAGCCGGACGGTGGCCATGGAAGTCGGAATCCG
CTAAGGAGTGTGTAACAACTCACCGGCCGAATGAACTAGC
CCTGAAAATGGATGGCGCTCAAGCGTGTTACCTATACTCT
ACCGTCAGGGTTGATATGATGCCCTGACGAGTAGGCAGGC
GTGGAGGTCAGTGACGAAGCCTAGACCGTAAGGTCGGGTC
GAACGGCCTCTAGTGCAGATCTTGGTGGTAGTAGCAAATA
TTCAAATGAGAACTTTGAAGACTGAAGTGGGGAAAGGTTC
CACGTCAACAGCAGTTGGACGTGGGTTAGTCGATCCTAAG
AGATGGGGAAGCTCCGTTTCAAAGGCCTGATTTTATGCAG
GCCACCATCGAAAGGGAATCCGGTTAAGATTCCGGAACCT
GGATATGGATTCTTCACGGTAACGTAACTGAATGTGGAGA
CGTCGGCGCGAGCCCTGGGAGGAGTTATCTTTTCTTCTTA
ACAGCTTATCACCCCGGAATTGGTTTATCCGGAGATGGGG
TCTTATGGCTGGAAGAGGCCAGCACCTTTGCTGGCTCCGG
TGCGCTTGTGACGGCCCGTGAAAATCCACAGGAAGGAATA
GTTTTCATGCCAGGTCGTACTGATAACCGCAGCAGGTCTC
CAAGGTGAACAGCCTCTAGTTGATAGAATAATGTAGATAA
GGGAAGTCGGCAAAATAGATCCGTAACTTCGGGATAAGGA
TTGGCTCTAAGGGTCGGGTAGTGAGGGCCTTGGTCAGACG
CAGCGGGCGTGCTTGTGGACTGCTTGGTGGGGCTTGCTCT
GCTAGGCGGACTACTTGCGTGCCTTGTTGTAGACGGCCTT
GGTAGGTCTCTTGTAGACCGTCGCTTGCTACAATTAACGA
TCAACTTAGAACTGGTACGGACAAGGGGAATCTGACTGTC
TAATTAAAACATAGCATTGCGATGGTCAGAAAGTGATGTT
GACGCAATGTGATTTCTGCCCAGTGCTCTGAATGTCAAAG
TGAAGAAATTCAACCAAGCGCGGGTAAACGGCGGGAGTAA
CTATGACTCTCTTAAGGTAGCCAAATGCCTCGTCATCTAA
TTAGTGACGCGCATGAATGGATTAACGAGATTCCCACTGT
CCCTATCTACTATCTAGCGAAACCACAGCCAAGGGAACGG
GCTTGGCAGAATCAGCGGGGAAAGAAGACCCTGTTGAGCT
TGACTCTAGTTTGACATTGTGAAGAGACATAGAGGGTGTA
GAATAAGTGGGAGCTTCGGCGCCAGTGAAATACCACTACC
TTTATAGTTTCTTTACTTATTCAATGAAGCGGAGCTGGAA
TTCATTTTCCACGTTCTAGCATTCAAGGTCCCATTCGGGG
CTGATCCGGGTTGAAGACATTGTCAGGTGGGGAGTTTGGC
TGGGGCGGCACATCTGTTAAACGATAACGCAGATGTCCTA
AGGGGGGCTCATGGAGAACAGAAATCTCCAGTAGAACAAA
AGGGTAAAAGCCCCCTTGATTTTGATTTTCAGTGTGAATA
CAAACCATGAAAGTGTGGCCTATCGATCCTTTAGTCCCTC
GGAATTTGAGGCTAGAGGTGCCAGAAAAGTTACCACAGGG
ATAACTGGCTTGTGGCAGTCAAGCGTTCATAGCGACATTG
CTTTTTGATTCTTCGATGTCGGCTCTTCCTATCATACCGA
AGCAGAATTCGGTAAGCGTTGGATTGTTCACCCACTAATA
GGGAACGTGAGCTGGGTTTAGACCGTCGTGAGACAGGTTA
GTTTTACCCTACTGATGAATGTTACCGCAATAGTAATTGA
ACTTAGTACGAGAGGAACAGTTCATTCGGATAATTGGTTT
TTGCGGCTGTCTGATCAGGCATTGCCGCGAAGCTACCATC
CGCTGGATTATGGCTGAACGCCTCTAAGTCAGAATCCATG
CTAGAACGCGGTGATTTCTTTGCTCCACACAATATAGATG
GATACGAATAAGGCGTCCTTGTGGCGTCGCTGAACCATAG
CAGGCTAGCAACGGTGCACTTGGCGGAAAGGCCTTGGGTG
CTTGCTGGCGAATTGCAATGTCATTTTGCGTGGGGATAAA
TCATTTGTATACGACTTAGATGTACAACGGGGTATTGTAA
GCAGTAGAGTAGCCTTGTTGTTACGATCTGCTGAGATTAA
GCCTTTGTTGTCTGATTTGTTTTTATTTCTTTCTAAGTGG
GTACTGGCAGGAGCCGGGGCCTAGTTTAGAGAGAAGTAGA
CTGAACAAGTCTCTATAAATTTTATTTGTCTTAAGAATTC
TATGATCCGGGTAAAAACATGTATTGTATATATCTATTAT
AATATACGATGAGGATGATAGTGTGTAAGAGTGTACCATT
TACTAATGTATGTAAGTTACTATTTACTATTTGGTCTTTT
TATTTTTTATTTTTTTTTTTTTTCGTTGCAAAGATGGGTT
GAAAGAGAAGGGCTTTCACAAAGCTTCCCGAGCGTGAAAG
GATTTGCCCGGACAGTTTGCTTCATGGAGCAGTTTTTTCC
GCACCATCAGAGCGGCAAACATGAGTGCTATATATTAGAG
ACAGAAAGACTTTTTAGAACACTGCTTTGATATTTTTTAT
TTAAATAAATATTTATAAAAAATATGAAACAATGAACATA
AATATTAAGATTATTAAATTATATATATTATAATAATAAT
AAATAATAATAATAAGAATTATAAATATTTTTACGAACGT
TTCGTTCAAGCGGTGTGCCGCAAGATTGTTCCCAGTATAC
TAATTTTTCCAATTATATTACATGGGTCGTTTTAATATGG
TAAAAAATTTGGCAACGAGATAGTTGTGCCCAACATGAGA
ATTCTTTTACTATAAATCCAATTACTTATATGTGTATTAC
GTGATATACAGTGACAGCCTCACAAATTTTTTTTCTGAAA
AGTCAGAAAGAAATATGTAAACCTTTTCCTGAGCACTAAA
TGAGGACAATGCAGGAGTTCTATCCAATGGAATTGCAACA
GCAATGGAACAAGTAGTGTATGCATATTGCTGTGTGTTCC
ATAGTAACAAATCAAGTGTTTTGGCATCGCATATCAATGT
TTACACTCTATGCGTTTCTATATGGTTGATTTTATGATAG
AGAGGGGAAGTGTTCAACAAAAGGCTCAACGGTGATGCAG
CTAAGTTAAATATGTATTACTTGATGGTTATATATACCTG
CGAAGAATATGAACAAATCATATTGAGTATATATTAGCTA
GCAGTCCTATTATTATTATATATTGATCATTATGGAAATG
AATCAATCGATCCATATTTTTTTTATATCTTGCTTATAAA
GCAGAAGGTGATTTATTTAATTTTCGTCTGATACCATCCA
TTAACTGAAAATTACTGACAAACAGAAATACGTTAGATAG
TATGTTAACGAAAATGACAATAAGAAGGGTTTTAGCGAAT
AAACATAAAAACGCCTTTAAGATCGTCACGCTAAATTGGA
TAAGGTATATCCTGGCAAACTAATTGATATTGAAGAAGTA
ATCATTATCGTGGTGCACCAGCAGTATTAAGGTACTCGCG
GAATCTATGTAAAGTGCATCATCTCGCTAATATGGTTCCA
GTTTATCCAGATATCAACCCCAGAGGTTACCTACCCTGTT
TTCCTTAATTGCTGCTCAGAAGTATAGAGTCCATTGCAAT
ACTTTTCTTCGAAGAAAAAATTCGGCAAGACGTTTAAAAT
GAACACTAGCTTACAGTGACAGTGCTACTGTTTTCGAGTT
CAACAGCGTGTGGATGATCTGATTTTCGAGTAACTACAGT
TCTCGACCTGACCCAATGGAAAGGTCTCAGCGGGTCGTTT
ATGATACCAAAATTTACTGCTTGATTGTAGACTGCTCCTA
ATTATATGGAAACTGTTTGTGCTCTTTTCATTGGATTTAG
GCACCTATCGTCATTGTCTTTACGTTTACTAAGGTGAATT
TTAGTCTTCACATAGGTTGGAATAGAAAGTACATAGAAAA
AAAAAAAGACACGAAGTAAAGATTGAACAATCGTTACCAT
GATGTAGACGAGGAAAGAAGTTTACAGCTGTATATTTGAC
TTTTTAGTAGATTTGTAGAGCTTTTCCCGGCATCCCAGTC
GCCGCTTAGCCATCGAAGGGTAAGAGTGACATCATAATTA
GGGGTTCTGATACTTACATAACCTGATTCAATGCGCGGCT
CATATTCATCACCGTAGTCATTTCTTTTCATTTATTGGTG
TTAAAAACTTACCGGAAACAAATTTAAAGGGAGACTATAT
ATATATATCGGGAAAGTATTTTTTAAACAAGCGATAAAAA
TCATTCGGATATAACGGATATAAGAGCAGGAAAAAAAAAA
AAGCAGGAGGCACCTAATTCTGACAACACCGATACCTTTA
ATTGTGCCAGCTTTATCGGTTTGCTATGGCGCTCTCAAAA
TTCAGGGGTAGGAGAGTTATCGCGCAGATTAAGGACATAG
CGGGCTCTGCAGGATTATGTGGTGAATCAATACAAGGTGA
CTAAGATTGTTATGTAGTGACTATGGATACTGCATCACCA
AAAGGACCGCCGCATGATTTACCATAATTATTTCTCCCTT
CATTTACATGTAATCGTTGGAACAAGAACCGATTATTGAC
TAATGCACAACATCCAAGTATGATTTACAGTCCAAGAAAA
TGGCATAAGTTTAGGATACCCTCAGAAATTCTATCAGAAG
ATAATTTGCAACGATTGCTGGTGTAATAAAAAAGAAATAA
TAAGTATAAAAATACTAGAATATTAGTATCGTATGTAGTA
TTATGGATTCCTATTGAGAATTTGGTAAATAATTGCACCA
TTCGATAGAGCTATAATATTTATTATACTTACACCAGAAG
TTCTCTTCGAAGATGTAAGAATACGCGAAGGGGAATCGCT
ACTCTAGGAAATAATGTTATGATTATTTCTCTTTTCGTTT
TATATGTTTCATTATCCTATTACACTATCAATCCTTGCAT
TTCAGCTTCGATGACAGTTTCTCATACCTTATGCCATCAT
CTTAACACCGTATATGATAATATATTGGTAGTGTGACTAC
TAGTTGATAGACGATAGTGGACTCTTATTCCTACAAAATA
TTATTTAGACAATTGTCTGCCAGGTTGTATAGACATTGCG
CATCAGATCTACTCAAATATGAAAAAAAGAAGAGAACGTC
AACAATTTTAATCGTTCGTATCATCAAGAAGTTCCGGTCC
TATAGTGTAGTGGTTATCACTTTCGGTTTTGATCCGGACA
ACCCCGGTTCGAATCCGGGTAGGACCTTCTTTTTGCGAAT
GACGTATGCTGCTTTTTGTGCCTACAGTTTTTTTTTTATT
TGGCTAGCCCATTGCTTTGATCGATATTTCCTGTGAGAAG
TTTAAATCCACTAAGGTTTTTCATTGTTGCTGCAGATGTG
TTTTTCCATTCATCCTGAAATATGCACTGCTATTCCGCAT
TCCATTCCCCTAGTCTTTTTTAGTTCTTTCCGTTCGACCT
TCATCGAAAAATGACAAAACGCGTTAGGAACAACAACCAA
TTGCAAACAAGCAGTGAAACAAAACCATCAAGGCCCGAAA
ATACAAGTGTGTACTAATACAGTAAGTAGGTCAAATACGC
AATGACCAAAGATGCCGTGAATCTAGATGCTTACACCGTG
AGCTTCATGCCTTTCTATACCGAGTATCAAGGACCAACCG
AAGAGTTTAAGGATTACAAATTCGAAGATACTATTTACTT
TCGTGGCAAGGAACTGAAGAGGGAAAAGTCTGCGACGCCT
TCCAGTAGCGATAACACAACTAGTAATACCTTCAGTAATG
GCGCCATCCTCTCGGGAAACACAATAACTGGCAAGATAGT
TTCAGTGAATAATTACGAAAGAGAGGGCACTGATCGCAAC
GAATTGGCGCGATTGCAAGAATTGATCTCCCTCATCGATG
TCATAAATCAGTAAATATAAACATTAAATACATTACACGT
AGCCACCCGCTGTATAGCATAAAACTAACTTAAAATTATT
CATATGCGTTTCCCGGGGCCGAAGCGTTATTGCCGATATT
CGGTAGCCGATTCCGCTGGCTTTTTTTTTTTTGAACGAGG
CAAAAAGTTTCGTGACTGAACTTCTTCGTCACTGGTTTTG
TTGATAATTTTTATCGTTTTTTACTTCGAGATTGAAAACA
GTGTTCTGAATTTTAGCAACGATATCGCACCGCACGTTTA
GCCTGATCAAACCTTATATATACCTCTACCTTAAAATATA
TATATATATAGTATTCGAATTCCGAATTGTGTGTCTCCGC
GGTTAGTGATTGTTATACACAAACAGAATACAGGAAAGTA
AATCAATACAATAATAAAATATGACAATCAAGGAACATAA
AGTAGTTTATGAAGCTCACAACGTAAAGGCTCTTAAGGCT
CCTCAACATTTTTACAACAGCCAACCCGGCAAGGGTTACG
TTACTGATATGCAACATTATCAAGAAATGTATCAACAATC
TATCAATGAGCCAGAAAAATTCTTTGATAAGATGGCTAAG
GAATACTTGCATTGGGATGCTCCATACACCAAAGTTCAAT
CTGGTTCATTGAACAATGGTGATGTTGCATGGTTTTTGAA
CGGTAAATTGAATGCATCATACAATTGTGTTGACAGACAT
GCCTTTGCTAATCCCGACAAGCCAGCTTTGATCTATGAAG
CTGATGACGAATCCGACAACAAAATCATCACATTTGGTGA
ATTACTCAGAAAAGTTTCCCAAATCGCTGGTGTCTTAAAA
AGCTGGGGCGTTAAGAAAGGTGACACAGTGGCTATCTATT
TGCCAATGATTCCAGAAGCGGTCATTGCTATGTTGGCTGT
GGCTCGTATTGGTGCTATTCACTCTGTTGTCTTTGCTGGG
TTCTCCGCTGGTTCGTTGAAAGATCGTGTCGTTGACGCTA
ATTCTAAAGTGGTCATCACTTGTGATGAAGGTAAAAGAGG
TGGTAAGACCATCAACACTAAAAAAAATTGTTGACGAAGG
TTTGAACGGAGTCGATTTGGTTTCCCGTATCTTGGTTTTC
CAAAGAACTGGTACTGAAGGTATTCCAATGAAGGCCGGTA
GAGATTACTGGTGGCATGAGGAGGCCGCTAAGCAGAGAAC
TTACCTACCTCCTGTTTCATGTGACGCTGAAGATCCTCTA
TTTTTATTATACACTTCCGGTTCCACTGGTTCTCCAAAGG
GTGTCGTTCACACTACAGGTGGTTATTTATTAGGTGCCGC
TTTAACAACTAGATACGTTTTTGATATTCACCCAGAAGAT
GTTCTCTTCACTGCCGGTGACGTCGGCTGGATCACGGGTC
ACACCTATGCTCTATATGGTCCATTAACCTTGGGTACCGC
CTCAATAATTTTCGAATCCACTCCTGCCTACCCAGATTAT
GGTAGATATTGGAGAATTATCCAACGTCACAAGGCTACCC
ATTTCTATGTGGCTCCAACTGCTTTAAGATTAATCAAACG
TGTAGGTGAAGCCGAAATTGCCAAATATGACACTTCCTCA
TTACGTGTCTTGGGTTCCGTCGGTGAACCAATCTCTCCAG
ACTTATGGGAATGGTATCATGAAAAAGTGGGTAACAAAAA
CTGTGTCATTTGTGACACTATGTGGCAAACAGAGTCTGGT
TCTCATTTAATTGCTCCTTTGGCAGGTGCTGTCCCAACAA
AACCTGGTTCTGCTACCGTGCCATTCTTTGGTATTAACGC
TTGTATCATTGACCCTGTTACAGGTGTGGAATTAGAAGGT
AATGATGTCGAAGGTGTCCTTGCCGTTAAATCACCATGGC
CATCAATGGCTAGATCTGTTTGGAACCACCACGACCGTTA
CATGGATACTTACTTGAAACCTTATCCTGGTCACTATTTC
ACAGGTGATGGTGCTGGTAGAGATCATGATGGTTACTACT
GGATCAGGGGTAGAGTTGACGACGTTGTAAATGTTTCCGG
TCATAGATTATCCACATCAGAAATTGAAGCATCTATCTCA
AATCACGAAAACGTCTCGGAAGCTGCTGTTGTCGGTATTC
CAGATGAATTGACCGGTCAAACCGTCGTTGCATATGTTTC
CCTAAAAGATGGTTATCTACAAAACAACGCTACTGAAGGT
GATGCAGAACACATCACACCAGATAATTTACGTAGAGAAT
TGATCTTACAAGTTAGGGGTGAGATTGGTCCTTTCGCCTC
ACCAAAAACCATTATTCTAGTTAGAGATCTACCAAGAACA
AGGTCAGGAAAGATTATGAGAAGAGTTCTAAGAAAGGTTG
CTTCTAACGAAGCCGAACAGCTAGGTGACCTAACTACTTT
GGCCAACCCAGAAGTTGTACCTGCCATCATTTCTGCTGTA
GAGAACCAATTTTTCTCTCAAAAAAGAAATAACTTAAATG
AGAAAAATTTCGTAATGAGATAAAATTTCGCTCCTTTTCT
GTTTTCTATTTTCTATTTTCCCAACTTTTGCTCTATTCAG
TTATAAATTACTATTTATCCATCAGTTAAAAAACAAGATC
TTTTACTGGTCAGCTAGGAAAGCGAAAATACAAAGACTTT
ATGCACTTAGTGATATATATGTATAGATATATCCATTTTT
ACGCACTTATCATATATCTTAGTTATCTAAATACAATCTA
GTTATTCGTACACAATCGCCCCTGTTATCCCTATAGTGGG
AATAAAGTAATGCACTGTGACGGGGTTCTTCGCCCGGGAT
AGGGTAAAGGATATTGCCGTTTCAAGAAACTTCGGGGATA
ATCGAATAAGATACCGAGAAAGCTATTGTTCGTTGTGCAC
GTAGGATGTATATTGAACAAGCATGACCAGAATCTGATGC
ATTACGAGAAGGTTACGGGATGATATCAGACCTCCGAAGT
CCATGTTGCAAAATGTGCCGACTTTCCGCGGCGCTATTTG
GCACAAATTTCAGGAGAAACATCACTGTCGGTGTTATAGA
ATTCCATCTATATTGTTTTCCCCGTAGGCATACGTCGAGG
AACTACTATATCTTTTTTCACCTTTTGTATATCTGTATTT
TTGGGTCAATGTCTGGTACATAAGGTGAGTCATATTTACA
TCAAAGTGTGTAACGTATAAGAGGTAAAACAAGTTACAGT
ACTCATATAGTATTTCTTCTATCGGTAATTCTACATGTGT
CTGATCAAGGTCTATCATTTTTATATGGTGGAAACGATTT
TCTAGTACTACAATAAATGAACCAAGATGTCCCTTTCTCT
GGGTGCCGCTATTTACATTGCATTAAAACCTATATTTAAA
ATTTACACCATTATGCTTGTTGGCTATTTGGTAGCTAAGT
TCGATATTGTTTCCATGGAAAATGCGAAAGGTATATCAAA
TATGGTTGTTAACGCTATTTTGCCTTGTTTGACCTTCAAC
AAAATTGTGTCCAATATTTCATGGAGGGATATAAAGGAGA
TTGGAGTGATAATACTTTCAGCTTTTATCTTGTTTGTTTT
AGGTGCCACGGGCGCCTTATTTACTACATTTGCTACGACT
GTGCCCAAAAAATTCTTCTGGGGGCTCATATTTGCGGGTT
TCTTTCCAAATATATCAGATTTACCTATTGCCTATATTCA
GAGCATGGGTAACGGCTCCATTTTACTGCTGAAGAAGCTG
ATAAAGGTGTTGCTTATTCCTGCATTTTTTATTTATTCAA
AGTTTCCTAATGATGAATTTTGGAATGTGGAGAGTGGTCG
GACTTGATTTTAGAGATACAAAAGAACCAGATAGTGAGAA
TATTACTCCGTCAGTAAGTCCCGCTATCGACGATCGCAAA
CTTACTGAAATAACAAAGTTACCTAATATCACACGTCCTA
CAAATGCCTATCAATCGGAAGATGCGAGAAGTAATAGCGA
TTTGTCTTGTAACTCTATTACTACAAATGAAATGACACCG
CAGGCATTCTACGAAGGTTTTACTGGCTACATCAAACCCT
ATAAAGAATCAAATGGTGCATCCCATAAATTTGAAAGTGA
CCTTCCGCATGCTGAAATATATAGGGTTTCCTCGACTTAT
TCAAGCCCAGGCGCATTGGAGTTCTCGCGAATAGATGGCA
GTTCCCTCTCATATAGTCGTATATCAAAAAAATAGCGATG
GCAGAAGTTATAGAAGAAAAAGGAAAGCGGATATGAATGA
GTTGATTTCCAAATACAGTGCCGCCGAAAAAATAAGGCAA
GGTGAATTAGATTTATCAAGACCACTATCCTTGACTGAAG
AAGTTGGAAGCAGGAACGCAAGTATTGGTAATGTGCACAC
TGGTTATACCGATGAAAGTTCCATCGAAGAAGAAAATTGC
ACTAATATGGCCACCGACGGGAGGGGTAGCCTCTCCTTCT
TTATAGAGAGACACAATCTCAAATGGTTGCAGTACTTTAT
TATAAATTGCCTCAGGCCAGCATCTCTGGGGGCAATACTA
GGAATAATATGTGCATTAATTCCCTGGGTTAAAGCATGCT
TCGTAACGACATATGTTCACGTTCATAAGGCGCCTGATGG
AGAACCTGTTCTGAATTTTTTAATGGATTTTACAGAGTAT
ATTGGAAATGCATGTGTTCCATTGGGGCTTCTATTACTTG
GCGGAACGTTGGCAAGATTAGAAATTAAGTCATTGCCACC
TGGATTTATTAAATCCGCCTTATTGATGACATGCTTTCGA
TTAATTGTCATTCCTATTATTGGCGTCCTATGGGTAAATA
AACTATATTCGATCGATTGGCTGGATACGGGCATAGGAAA
ATTTGACATGATATTAACGTGGTCCATGCCGAGTGCTACT
GCTCAAGTATATTTCACAGCATTTTATACGCCAGCATGTG
GTGATCACATTCAAATGAACTGTTTGTCCGTCTTATTTGT
CATGCAGTATGCGATTCTTTTCATCACTGTGGCGTTTGTT
GTTACATATACCTTAAAGGTCGATTTAAAAGTTTGATTAT
ATCCCTAGGCGAATAGGTATATACAAGAGTAGCTTATTAT
CAACTTATATATTCTGTTTTTTCAAAAGTAGCGATGAATT
CCAATCGCGTATTTATTCGTTGTATTTATTTTTTGGGGTA
GGGTTGTGGGGGGGATCCGCGTAAGTATATTTATAACAAT
TCAATAATAATATTGTAGATTTGAAGAGAATCACACATGT
AACAGAAAAGCTGTAATGATATTAAGTCAGAGGAGGATGC
TGAGTTCAAAGCAACTAATAGAGAACTTGATAAGATACAA
ATTTCATAAAACACCATATACTCGGAGCTCAATATGGCCT
TTCAAAAGAAATTCGGCGGTAATAATACTATTATTCATTG
GAATGAAAGGCGAACTACGAGTGCTTTTAACTAAACGTTC
AAGAACATTGAGAAGCTTCTCAGGTGATGTTTCATTTCCT
GGAGGTAAAGCTGATTATTTTCAAGAAACCTTTGAAAGCG
TAGCCAGAAGAGAAGCTGAAGAGGAGATTGGGTTACCGCA
TGATCCTGAGGTCTTGCATAAGGAGTTCGGAATGAAATTA
GACAATTTGGTCATGGATATGCCATGCTATTTATCAAGAA
CATTTTTAAGTGTTAAGCCAATGGTCTGTTTTCTTTACAA
AGATAAATTAGAAAAACATGAGGATAAATACAAAGTTCCC
TTAGATATCCGTAAGTTTTTTGGTAAGCTGAACCCTGGAG
AAACATCTTCTTTGTTTTCTGTACCACTCAATGACTTAGT
TATACATCTTCTTCCTGAAGCCGATGAGGATGTTAAGAGT
TATCAAGCAGAATATTTTGAGCGGAAGGAGTATAAGCTTA
ATTGGGGTGGAATAAAATGGTTGATTATGCATTATCATTT
TCACGTAGCAAATAATAACGAAATGCCATGGTTGCAAACC
ATAGAGGATTTATCAAGTTCAGACGAAGACGGTGTTGATG
GAGGTATTTTCAGATTCAGGGATTTGTGGGGACTCACATG
TAAAATATTATTCGACGTTTCATGTATAGCTAATGGACTA
ATGGACGAAAAGTTAAAAGGAGAACTAGGGCACGAAGATT
TGATAGTTGGACTACATGACTATGGTAATCAGATGCAACC
GAACGGAAGAAGTGAATGGGAGATAGGAATGATCAACGGC
GACAGAAACTTAAAATATAGCGATGTGATACCTGAATACT
ACATGAAGCACCTGCTGGAGTGCCGCTCGCTTTGGTAAAA
AAAAACTGTGGTATAATGCGTTGCCTAACAATACTCTCAA
GAGATAATCAAGATGAGAGAAAAAGAATCATACTGGATGT
CCTTAATCGATAACAAAAAGTTTTTAATGAAGAATGACTA
ATGATGAAATTGTTATACAAATACAAACAAACTACACGCT
TGCACATCTCAGAAGTGAAAAAAAAAAAAAGAAAATTGAA
AAGTAAATTAAAAGTCATTTATTTTTTATTGCTTAAATAA
AACAAAATGATATGTCATATTCTCGATTGGATGTCAACCC
AATTTTATTCTTTGGTTTGCCAGCATGATCATCTTCACTT
GCAAATTATATAGTAAATAACCAATTAAAATAATAATAGT
AATAGAAACAGAAAGTAGAACACTGTTATTGGATTCTTTC
AGTTGGAATTATTCATATATAAGGCTTAAGCCAAAGATGG
CAAGTTAGAAACGTCAATGTTACGGTTCTTTTGAACGGTG
TTAGCAGAGTTAGTAGCGTTAGCAGTGTTGTTACCCTTTC
TAGCGCCTCTACCACCACGACGGTTGTTGAAGTTGTTTCT
GCTGTTGTTGTTTCTGTCACCGAAGTTCTTTCTAGTGTTA
GATTCAACAAAAGTGGCATCAAATTCCAAGTACTCCTTGG
TCTTCAATTGCTTAGATTTGACGTTCTTGACCTTGGTTGC
TGGAACGTAAGCTTCCTTTTCAGCAGTTTCAATTCTTTCA
GCGTCTAATTCAACCTTCTTAGCTTCTGGGACCTTGTTGA
ACTGGTTGTTAGCTTGTTGGTTCAAGTAGTCTTGCAAAGA
CAATTGAGCGGTCTTTGGCTTACCAGCGTCTTCAGCTTCT
GCAGCGTCTTCAGCAATTTCAGCAGCAGCATCGGCTTGAG
CTTCCTTTTCAGCACTCAATTCCTTCTTGTCATCACCCCA
ACCTTGGTTAACCTTCTTCTTGGTGTCAGTCTTACCAGTT
CTAGAGTGGCGGTCAGTGGCCCTTCTGGTGTTGGACTTCT
TGGTGGTGGCAGAGTCAGTGACATCCTTTGATCTGTTGTT
TCTTCTACCAGCGGTCTTGTCTCTGATAGCACCCTCGTTA
CCAGAAGGTCTTGGTCTGTTCTTTCTAGCCTTGGATGGGT
CAGCGGATGGAGGTGGGACGTCAGCCTTCTTGGAGGAAGT
GTTGCTCTTGACGATTTCCTTTGGTGGCAAAACGACAACG
TCAGCGTCTTCGACGTCGTTACCTAACAAATCAAATGGGT
TGGACATTGAGAATAAAATGTGTATGCTTTCTTGGTTTAT
TTCTACTTCACCTCTAAAAGAATACTGTGGGGGGAAGAGA
AATTTGCAAAGAAATAACTTCTAATTTAAAACTACGAAGC
AGAAAAAAAATCTTCCACAATAAACCAAGTATACAACTAA
AACAAGCGAAGGAAGGAAGAAGAACAAAGGGGATATCGAC
TCAAAATCAAATATTACAAGGAAAATACCATATAATTTCT
CTACTCAGTTAGGGCTTCCTCTACGCAACGATGATATCAA
AATTGAAAAAAAATTTCTTTTTGCGTTGGTGCGAACTTTT
GGGAACACTTTCCATTCCAATAATTTCACTTTCCTTTATC
TTTCTAAACGGTGATGTTACCCGTCTAAATAACAACATGG
TAGCGCCATATGTTATACGGCTACAACTTTGTGTCACGTG
ACATTGAACGGCTTTAAAGCGGAGTATGATCTCTTTTCTG
AGGCAATAAGGGGTGATGATCAGAAAGTGAGGAGGAGGAG
ACTCTGGATTAAAAGCCTATTACAACTTTATTCTAGTACA
AAACTTTTGCTGATTAAGCAACGACAAGTAAGATCGAATA
AAGTGGTAGAAAAACAGCAATAAGTTACAAAAGTATACGT
GTTAAAGAATGACCATTGATGGCACGGGGCAATCTAAGGA
GGCGCTGCAAGATGAACGGTTAAATACTGGCTCTGATAAG
GTTTACCAAAACTATATGATGCCTGCTTTAGAACTCTACG
ATGCCAAGGTCTCCATAAACCATTGGCAGTTGCGGGATTG
TATCAAACCAGGCTCCATGAACCAGAGTAAACTGTATTAT
ATTTACGATCATTCGATAAGAGTACTAGATACGGATTCTT
CCGTATTGAGGTCTCCAGTAAGGCGACATAATTCTATTCA
ACCGAGTAACAGTGGTAAAAACTCTACTGAAAAAACGTCT
ACAAAAGGTTCTAGGACAACGGGCTCGTATATCTCCAAAA
ATTTACATGTTCCTTCCGAGAAACTGGTAGAGTTCAACTT
TAAGCCGAGATGTTTCACGGAATTAAATGGGTTGACTGTT
TGTGGTGGTCTAATCGGTTCTGATGATAAGGGATTCCCTT
CTAATTGGAACCGTTTAGCTCAAGATGCAAATATTTCGTT
GCCGCCACCTTCCCAACCGATTAATATTTCCAAAAATATT
AGTTTCCCTATAAATTCACATTATTCAAATCCTAATATCT
GGAAGGGCATCGTGGAGTTTTATAATCAAGAAACGGACAC
AATGATGACTTTTACGTTGGGCCAGTTCATCAATAATTGT
GTCACACTTTATGACAGGGCCAGTATGCAGTTTGATCTTT
TGCATGCAACAATGATGGTCATCTTTACCAATGCGATGTA
AGTAATAGAGATGTAACACTAGTGAAGCGTTATGCGGATT
TAAAATTTCCTTTGAATAACGCTTCTTTGTCACATGATGG
TCAAACGATGGTAGTGTCTGGCGATTCTAATAAATTTGCT
GTTTACAATCAAAATGAATTAACCAACCAATTCTCCTTAC
ATTACGATAATCATCCTTCCTGGGGTAGTTCTGTCAATCG
TGTTAGACGGATACCACGGTTTGCGTTACCTGATGAATCA
GAATATATCGAAAACATATATGAAGCTCCAAATTCAGACC
ATGGGTTTTATAACTCTTTTCCGAAAACGACTTGCAATTT
GCGACGGTATTTCAAAATGGTACTTGCGCAATTTATGATA
TCAGAAACATGGCTACTCCCATGGCAGAAATTAGTTCGAC
TAGACCACATTCCCACAACGGTGCATTTAGAGTCTGTAGG
TTCAGTTATGGCCTAGATGATTTATTATTCATTTCTGAAC
ATCAGGGCAGAGTACACGTTGTAGATACAAGAAACTACGT
TAACCACCAAGTTATTGTTATTCCTGATAAAGTTAATATG
GAATATATAAACGAACGGAAGCATAATACAAATCATAATT
TCACCACAAATAATAACAACGAAAACGAAAGTAATGATAG
CAAAAATGAATTACAAGGGGCGGATTATCGGTCTTTATCA
AGAAGAAGATTTTCGCTGCCCTCTATGCCAAATGTAACCA
CAGAACCATGGATAACTATGGCTCAAAGAATCCCAAAAAA
GTATTTGGAGCCGCAAATTCTACCTTTTCCGAAAGTTATG
GATAAAATTAGTAACGAATCGGTTCTGTTTTCTACGAAAG
GTAGTTCATCAAGTGACGTAGCTCATCCATACAAGAGACG
ATGTTCATTCAGGGTAAGGAGAGTATCGACTTCGGCACCA
ACCGCCGATTATTCTAATAACAATGTTAACGCAAGTCTTG
GCACACCTGCTGCTGATTCTATCGCAACTTCGTCGTCAAA
TTCCGCACCTCAAAATTTAATTGACCCCTTAATACTTTCT
CACCAGCAAGCTAGTAATGATGTTTTTGAAGATGATGAAT
ATTATGAAGCTTACAATGATGTTCACTCAACGTATCGTGT
TTCTTCAGACTATCATGGTGTTTCCGCAAGAGCTTTTGAA
AGTTTTCTCAGACCACCTTCAACGCCAGACTTACCGTCAG
ATGATGACAATTTTGCTGCAAATAGTAGGAATAATAGAGG
CACATCCAATTTTTTGAGAAGACCAGTGATTACAACTCAG
GAAAGTAACGAATTCTCAGAAGAAAACAATATATCAGGTA
TCGATTGGGTTGAAGATAGGAATGGGAGCTCCTTGATTAT
TGGTACAGATTACGGAATTATGAGGTGGAATATTAACTCA
TGGGCAAGAAGAAGTTTCTCTAGTTATGACTTATGTTGAA
CTTCAGCCATACATATATTGTGATTTTAATTCACCCGTTT
TATTACTCTTTGAAAATACAAGGTTTTTCCCCGATAATTT
TACGTTTTATTCATTTTTGATACGCATTTTTTTTACTTCT
TGGCTATTTAGGTAAGTAAATACTCGACACATATTTTAGT
CAGATAATAGTAATGATATTTATCTTCCCTCTTTTAATTT
CAGTGTTTCAGCCTGACTAAAAAAGAATACTACTATTCAT
TCCATTTGGCTAATTCTGTTTCATCAATAGATATTGGCTG
ATCAATTTTATTGATGTTGATATCACTGCACAATCCACAT
TTCTCTACAATGATATTTTCTAAATCATTCAAATTATGCT
TACTTTTGGCCTTTAAGAAGTTTTCCGTCTTCTGCCTCAA
GTTATAATCATTTGAGTTCAGTATTACCCTGATTATACAG
TTCCAGTGAAAACAGTGGCCACAGGGGAAAACAATGAACT
TTTTGATCTGTAGAAATTTACCACATTCATCACAAGACTT
ACCTGGCTCTAGTATCCTGTAAATCTCATTAAATTTAGAA
ATTTCTGTGTTTATTTCCACCTTCAAATTCTTGGAGTTTA
TTATGTCTTCTGAAATCTCATTCATTTTCATGTTGTGATT
CTCTAAAAACTTGATCAGTTCTTCTTTCAAGTTAGCAATT
GTAGTATACTCATTAAAAAATGGCAAAAGATCCTTAATCG
TTAAAATTTCGTTGGAATCATTTAAAATCGTTCGAATTAA
TTGCTTTATATCTATGTCTTTCATTGAAAGTAATAAGTGT
TTTGCAATTTTCAGCCATAATCTTTTCCTTAATTTATAAT
CCTCTATAAGAATCTCGTCATTCACAATTACCTTACAATC
ATCAATCAAGTTATTTTTCAATGCCAAGTCAATGGCATCC
TCGAATAAGTTTAAACGTGTTAAAAGGAAAATCGAGGTCT
TAGTTTTCTTGAATTTTAAAGACAACCGTAACTGGAAATT
AAGATCATATTTGTTTTCGTTTGATTTCATGAATTTGATT
ATATCATTTTCTAGTATCATATCGTTTCTCGGATCAGTAA
TCATCATGTAAAGGATAGAATTGTACACTATTGGATTACA
CATTTTTGGGACTTCTCTAACGCACCATTTCAAATATGTC
AGTGAGTAATTTTCAGGATATTCTGATATGTTAGTAATCA
GTTTAGAATTATTTTGCCAATTTGTGAAAAATTTTAAAAT
TGTTGGAATTAACTTATTTGGATCCAAGTCTTTGATTTTC
ATCCACGTTGACACAGTAGCCTCTGGTGAATTCAATAAGA
GAATCAAAGAGTACTTATAGACTAGGTCATGGTTATTTAT
TGTAAGCAGAATTTTCAAGGACTCATACCAATTTCCTTGG
TCAATCCAAAATGATAATAAAAACTTCATATCGTTGATTA
GACTAGCAAAAATCAATAATTCGTTTTGCCGGTTTTGTTT
GGACATTATTTGATAAACGGTTTCATTATCAAGTTTTTCT
AGATGGCTTTCCAAAAATTTCGTTAGTTCATTCGATTTCT
CCTTGAGATTCAGGTTCCAGTTTAGCAAATTGTCTTCATC
AGTAGAAGCTGGCTTAGTTGTGTTTATCTTTAATTCAATA
TCATTCAATTGTTTCATAAAATTCCAAATAATCCAACTCG
ACAAGACGACTTGAGTTGATTTCCAGGGAACGTTATCCAA
CTGTTTTATCAATATTACGTTCAAATCGTTGTAATCTTTT
ATTTGGAGAAAATTCAATGCGATTTCCCCAAAGTGTGACA
AGTCCTTCATGCTTCCCAAAGTTTGAGCCGCGGAATGAAA
ATCTTTAGCAGTGTGGAAAAGGTACATTGCCTTTGAAAGT
TTTACAGATTCTATTTCCCTCACCGTCAAGCCTTTCAACG
ATAGGGCCTTGTCAAATTTGTTATCCCGAACTAATAAATT
CCATACCGAATTAGGCTCATTTTCGATAATAATTTCAAAG
ACGTTGATGTTTGAGAAACACCAAAACGTTTCTTTCACCG
AATCTCTTACTAGGCCTAAAAATTTCTCATTACTATCAGT
GTTGGAGCCAGTCAACTGGTGTCTCGGTATAGTTTCATGA
AACACTACGTCGTTATTTAATTGACTCACCATTGTTACCG
TATTTTTTCTCAAAAGCAGGATGTGGAAAGCAGTCAAAAC
TATATCCTTGATGAGGTGATCTTTATCATTCTGGTAGTCA
GGCAGTTCGAAATTGAGTAGAACCTTCGACGAAGATAGGA
ATTTTCCAAAATTATTAGAAGCAGGATCTTTTTCCATTTG
CTTTTCTTTTAAATCACCAAAGACAATTCCATTGGATGTG
ACCCAAGCAAAGAGTCCATTGTACGAATCGAATTTCTTTA
TCGCATGATGTTTTAACCTTTCAAATTGCTCAGATTCATC
TGGTAATACTAAAGGAAATTTCATATTTGTCACGTCTCTC
CAGTATAAAATGTTGTCTTTTATAGTTAATAGCAGAGAGC
CCTCCCAATACGCAATGCCATCAATTCCACCAGAGAGTTT
CTTGTTTTCATACCATAGCTTCGTGGTTATATCCTTTCCT
GTCAATTCAACTCGGTACAACTTGGGCGTCTTCTTGATTC
CCATCAGAAAGGTGGTTTCGTTGATCCAATGTAGCGAGCT
GAGGTCGAGATTTTTATTTTGTTCAATTGAGTGAATTCGC
CATCCTTTAGCAACATATACCGGCCAAAGTTGGTTCGAAT
AAGAATGACACTACCCATTGGTGAAACATGAACATTCATT
ATAGTTTCTAGTTCCTTGCTTAATGGACAGTCAAAGTGAT
TGACGATGGCCGGATCTTGTAAATTTATTCTGTAAATTGT
CCGTTGTGTCGTTACTATAAGTTGATCATTGGAGACTTTC
AAATGCGTAAGTTCGGTATTCCCTGTGAGGAATTGTAACT
GAACTTCCTCTATACGTGTTTTTATCATTATATCCCTATA
TTTCTCTTTTTACTTCTTGGTACCTTATAGTTTTTACTTT
TCTAGGGATGGCAGCTTCTTATTTCTTTCGTTCTATAGAT
TTGATATTTTTGAAATCGTTAAAAAATTCTTATAAGAGCA
ATACGAAGAGAATCAGAAAGCGCTGCGAGGCACGTATCAG
AAACAATGACTATGAATGGAATACCAGTGAAATTATTAAA
TGAGGCACAGGGACATATCGTTTCTCTGGAGCTAACAACG
GGAGCGACTTATCGTGGTAAACTTGTTGAAAGCGAAGATA
GCATGAACGTACAGCTAAGAGATGTAATAGCTACAGAGCC
CCAGGGGGCTGTAACACACATGGATCAAATATTCGTACGT
GGGTCACAGATCAAATTTATCGTTGTTCCAGATCTCTTAA
AGAATGCACCATTATTCAAAAAAAACTCATCAAGACCTAT
GCCACCAATAAGAGGACCTAAGAGAAGGTGATAATAGGAA
ACGTGACGGCAGAAACGCATTCATCATTGTAGGGGGAATA
TATATATATATTAATATTGTTTATGTAAAATATATTTGAA
TATAAATTTATCAGTTCGCACTGTTCGTGGTTGAATCCGC
TGTTGTAGATGATTCCTTTATTTGTTCAAACTCGTTAAGA
TCGCAGCGAATTTGAGAATTCGTATCCCGCAACTGAGCAA
ATAACTGTTGTATTTCATTTTGCAACATCCGGGCATGCTC
TACTGACGCTGTAGTCTTTTTTTTCTCTTCAGTGTCCATG
GCTACTTCGAGCTTCTCTTTATTGCTAGATCCTTTTTAAG
GTTATCTCAAAATTTTTCAAGTTGCTGCTGATTTTAGTTA
AAAATAAAATATCAAAACGCCGATGAGACAGGCAGGATAA
AGTGACAGATTCAGTTATACATTATGGTTAATAATTCACA
GCATCCTTACATCAAAGATGGATGGTTTAGAGAGATTAAT
GATAAAAGTTTTCCGGGCCAGGCCTTTACTATGACCGTGG
ACTCAATACTTTATGAAGCCCGCAGTGAATTTCAGGACAT
CTTAATCTTCCGTAACAAGGTATACGGTACTGTTTTGGTC
CTCGATGGTATTGTCCAATGTACGGAATTTGATGAGTTTG
CCTATCAAGAGATGATCACCCACATTGCCATGTTTGCGCA
TTCTAATCCCAAGCGTGTACTTATCATTGGCGGTGGGGAC
GGAGGTGTCTTAAGGGAAGTAGCCAAGCACAGCTGTGTAG
AAGATATCACTATGGTAGAAATTGACTCATCAGTGATCGA
ATTATCCCGTAAGTTCTTGCCCACATTGAGTAATGGTGCT
TTCGATGACGAAAGGTTGGACTTGAAACTTTGCGATGGCT
TCAAGTTCTTACAAGATATAGGTGCTTCCGACGTCCATAA
GAAATTTGACGTCATTATTACAGATAGTTCTGATCCTGAA
GGTCCAGCTGAAGCGTTTTTTCAAGAGAGGTATTTCGAAC
TATTGAAAGATGCTTTAAATCCTAATGGCGTTGTTATTAT
GCAAAGCTCTGAAAATTTTTGGTTAAATTTAAAATACTTA
CATGATTTGAAAAATACAGCCAAAAGGTATTTCCTAATAC
AGAATATTGCTATACCATGGTTCCAACCTATACATCTGGC
CAATTAGGTTTAATTGTTTGCAGTAATAACGCCAATATAC
CGTTGAACATTCCGCAAAGAAAGATATCTGAGCAAGAACA
AGGGAAGCTGAAGTACTATAATCCTCAAATACATTCTAGT
GCGTTTGTTTTGCCTACTTGGGCAGACAAGGTCATTAATG
AATGATTTATTAGCATTGATATTATTATTTTAAAAAGTCT
ATTTACTTGTATATTTATCCGAATATGCCATCAATGGCTG
ATTTGTTCTTCTTTTTCCTTTTCTTTTTCTTCTTACAGTT
CTCTGTCAGAGGCTTTGGTATAGACGTTATCACTAGTTCG
TTTTCTTGAACGTTGTTGCCAATATCTTCATCTATAATTT
CTCCAAGTTCTTCGACATCGTTCACAACCGATTTTGCTTT
TGTTCTCGGTAAGTTCTTTATTAAGCATCCACATCTTATA
AACTCAGTTTCATTAATCTCCCATAATCTCATATACAGTG
CCCTCACATTTGCCAGCAATGTTACTAGTGTACAACCCAA
CGTTACAAATTGTCCCAGCGCAATTACGCCATTGAACTGC
CAGTACCATCTCTTTAACTGTCTAAAAGTGCTCTCTGTAA
TAGCCTGTGCAACTTGACCCATTCAACATCTTTAAGGCGT
TTGGCTTGTAATCTTCTCGAGCTAAAAAGCGTTATTATTT
GTCCACAATTTCTTTTCATCTCATTGAACGATCCATACCA
GCTAGCCGCTCTATGTTGATTTTTGTTCCTATGGTTCAAG
AGCAATATTAACCGATATTCTTGCTCCAGAGATCGTATCA
CATTATCCATCTCATCCATTTTGTTTCTGCTCTTTTTTTT
TTTGTGGATATATCATTCTAGTACTCATTTCTTTGAAGTT
TTTTCTTGGAACCATAAATAAAATTCATGAATTTCTGAAA
AGTGCTAGTATCATAAAAACAAAAATAAATAAATACGAGA
AGTAAAAAGATGTGTTACAGTAGGCAAGCCATTCCTCCAC
CTGTTCCTAATAGACCTGGCGGTACTACCAATAGAGGACC
TCCTCCCTTACCACCTCGCGCAAATGTTCAGCCACCAGTT
TGTTCTTCTGAGAACTCCAGTAAACCTCGAGAAAATAGGG
TGGCAGGTGAATCACTGCGCACACCAAGCAGTTCTAACCC
TTTAGCTGACAGCCAGGTGAATAGTGACAATATTTTTCAA
TCACCTGTCCTTTCTAACTTAAAAGCTCCTCCTTCCGTCT
TCAACAAAGTTCAACACCCGGTACCAAAGCCGAATATTGA
TGATCAATCTGTTGATCCATTGGAGACAAACAAGTTCTAC
ACAAACATGTTATTAGACGATAATACACAACCTATATGGA
CACATCCTTATTCAATTTGGTTTTCTCGTGATCCAGAATT
GTTTGGTTTGGCCGCCAATCATACTTTAGCGTCTCAAAGG
GTTTTTGATACAACTACAAATCCTCCCAGATTCTACTTCA
ATCCCACAAATATAAAATCATTTGTATTCAAGGCCAGGGA
ATTTGTCTCTTCAAATGATATCAAGCTTGAATTCCGGGAT
ATGAAACATATGTCCATGTGCTTACTAATGTCTTTGAGTA
GTTCCCAGTTTATAGAATTCCCGCTGGTTCAGGGGATGGG
CTTTGTCACGGCTATTTACCACGATTTGGGTTTTGAATTA
AGAAGCGCCGTTGGTTTCAGGAGCTTAGAGCGCATAAGCG
TGAATGAAAGATATGGTAAATATAATATACAACTTGAGAA
TAATAGGAATTGGATACTTTATTTGACCTCACCTGATTAC
TCTTTTCCACAAGATTTTCAAATTTCATTACTCGACAGCA
ATACAATAATATCATCTCATAAAATCAATGGTCTTATCTG
TCAATTATCTGCAGACTCCGTCCCCAGTATTGACATGGCA
GCGGGCTGTTATCCAGTATACTGTGACCTATCAGGGCAAA
CTGTTGATGAACATTTCACAAATTACAGATTTAACTATAC
GGTTGCAGGCTACTCGCAGTCTGGAACTACTCTAATGTAT
GCTTTACCACATCATAAAGCGGCATTCACACCAGAAATGC
AGGAACGTGAAATTGCCTCAAGCCTGGATTCCACAGTTAA
AGGCTTAATGACTGGTTATCTCACAAACAGTTTTGATATG
CAGGTTCAAGTACCTCAAGAATTGGGCTTTGAACCTGTCG
CGTTATCTTTGAATAAGAAGGCAGATTACAGTCAAGAAAA
GCTATCTAAAATTCGGGAAGCTGCTGTTCAAGAAGTTCAA
TTGAGTGACCCTCAACAAGAATCAAACATAGATTCTATGT
ATTTCTCTGGTAAGATACTTGCAAAGTATGCGTGGATTCT
TTATGTGACACATTACATCCTTCATGATGAAAATTTAACA
AAAGAATTATTATCTAAACTGACTATTGCAATGGAGAGAT
TCATCAGCAATCAGCAAGTCTTACCTTTAAATTACGACGT
TAGTTGGAAAGGCATAATTTCATCAGGCTCTTCTAGCCAA
GACTTTGGTAACTCTTATTATAATGATCATCATTTTCATT
ACTCTTATCATGTCATAACGGCTGCCATTATCTCTTTAGT
CGATTCTGATTTAAGTGGAGTTACTAACAACTCCTGGTTA
GAAAATAATAGAGATTGGGTTGAGTGCTTAATTAGAGATT
ACTCTGGTGTTGACAACGATGATCCGTACTTCCCTCAATT
TAGGTCATTTGATTGGTTTAATGGCCATTCATGGGCCAAA
GGACTATTTCCAAGTGGTGACGGTAAAGATGAAGAATCTA
CTTCAGAAGATGTCAATTCTTGCTATGCGATAAAATTGTG
GGGGTTGGTAACTGGAAATTCTAAGTTAACTGACATAGCG
AACTTACAACTCGGCATCATGAGAAATGTTTTCCAGAGCT
ACTTCCTATACGAAAGCAATAATACTGTCCAACCGAAAGA
ATTTATTGGTAATAAAGTTAGTGGTATTTTATTCGAAAAT
AAAATTGATCACGCCACGTATTTTGGCATGGAGCCTCAAT
ACATTCATATGATTCACGCCATTCCTATAACATCAGCATC
TTCATGGGTCAGAACACCAAATTTTGTCAAAGAGGAGTGG
GAAGAAAAAATGCAGCCGATAATTGATCAAGTGAATGACG
GTTGGAAAGGAATAATCATGTTAAATATGGCTCTGCTTGA
TCCAAAATTTTCGTACGACTTTTTCAGCCAACCTGATTTC
AACAGAAATTTCCTAGACAATGGGCAAAGCTTAACTTGGT
CTTTAGCTTATTCAGGTGCTTTTTCTTAGGGGTCAGAAAT
ATATACAGTGTTAGTAGCATGGTACAAGTGTTACGATAAG
GTATTTTATAGAATGATCATTTTTTTATATGAATATTGGT
TCCTAAACCATCATCAATAATCAAATTATTACAGAACACA
CCTTAATTGTGCGGCGTATTCTAAATTTTACGTGTTCACA
ATATGGTGTTGTTCCTATGATTTGCTAACATATTTGGGAT
CTGTCTATCATTTACACCGCCAGGAGCGTGGACAGCGTAT
ATCTATTAAGTTTATAAAATATAAGGCCTACATTTGGAGT
TAGGAACGAATATGCAACCCAAAGCGGTGTTCTTTACCAC
GGTAATCAAAAGTTTCTCCACCGGATAGTATCCAATGTGA
TGGTGGAAAGTGATGATTTCTTTGGGATTATAATAGAGGG
TAATCTGGGCTGATTTTGGGGTTTTTTCCAAGATAAGTTC
TAACTCCTCTCTACTATCTACAAATCCCGTAATAAAGTTT
CTATTATATCCAAACGCACTAACTGTAGTGTTATGAAAAC
CTTCAATATTCAAATTCAATTTCTGGAATACGGTTGAAAC
ATCATCATTCTCTTCCCTTTCTTTCTTGTCGGAATCATTA
TCGTCCACTATTAATCTCTTACAAGTAACACCACCAAATT
CTGCAACAGCGCCTCTAGGTAATTCAGAAATCTTTACAAG
AACTAGGCATTTTTCAACATCATCAGATTTGTCCATCCAT
AGATCTGATCTATGATTCATATTTGAACAATAAAACGCCC
ATGTTTTGATGACAGAGTCGAGAACCGATTCGTCTGAAAT
ATAGCATGTCATGAGTAACTTTTCTTGAGCTCCTATTGTT
TCACACAAAGTATCAAAATGTTGTAATGCCAAAACTATTT
GGTCAGTGAGAGGTGTTCCTAATATTTCCATTGACTGCGG
TACTAGTCCGATTTGCCCACTGATAAAACTGACTTGGTTT
GCATCATCGTTTAACCAAGTACTTTGGGAATATGGTCCGA
TATTACATGGAGCCCAATATGAACGGCCTTGAACATGTAG
TCCGCCCTTATTCTTGTTGATTTTTTCTTTGCCTGTATTT
TTTACATCAACAACAACTGATAACTGTACGTGACAATCTT
CTGGCAAGCACTTCGAACCTACGCATGCTCTTGATGGTGG
CAAAGGTCCGTATTTTGACAAATCTAAAAATTCATTGTAT
ATTTTGTTGATTTTTCCGAAATTAGACATATCTCTAATTA
ATAATGACGCAGATAAAATATGATTCCGTGGAATCTGGTT
GGAATGCAGAATGTCGGCTAGCTCAGTAAAAATATCTTCA
CTTTGCTTCTCGACCGTCTCACTTTTACGTGATTGTAGGT
TAGAGATGTACAACTTATCATTGGTTTTATTGATTGTCGT
TTGTGGTAGAGCATTCGACATGTGATTTTCAAATCTTTGT
TCTCCTGTTTTAGCTTGTTGCTTTGGCAAATTTTGGGTTA
AATCTTGCCAATTATTACCAAAAATCGAAGGTACAGGTAA
TTGATCTAATTGGTTGAGTAAAAACTTTTGCTCAAATTAC
GCGGTTGAAATTTTACCTTTAACCTTGCATTGTGAACTTC
ACCATCGCTACATTTGACAATATCAATTAATTCCAAGTAT
CCATGTTGGAAAAAGGGGCATCCAAGACCATTGTCTCAAA
CTCCCCACCCTCTCCACAGATATGAACTTGATAAAGTTGG
TTAAGTTTCTGTAACACCGGTTGCATCATAGGCAAGGACA
TTCCTAAATGTTTCTCGTTCAATCCAATTGCTGCCACCTT
GATTATCCTGGCGTCAAATTTATTTCCTGAATTAGTATCG
TTTTCAACATTGTTAACATCCTTGGACATAAGGCACATTT
CACCCATTAGTTCGGCTTGATCCCTTTGCCATAAATAGCT
TAGCACTACTAGACCCAATCTGGAACAAACATTTTCCACT
CTGGTCCTCTGGTAAGACGATAAGATGGCACCTACACTAA
CAGCTTCTAAATCTGGAATTTTATCTTTGACAGTTCTTAG
AAGTTCAAATAGTTCTTCAATTTCATCATCCTGAGTAGCA
GTATAATTCAACTCGACGTTGTTAGAAGTGTTCCGTAATA
TTGAGCGTCTAAATAGTGGAACACCAATACATTTAGAATA
ATAGTCTATTAAGTCATGTCCTACTGTTTGGAACATGAAA
GAGTCTAATTCTTGCTCTTCTGATTCTTTTGGGTATATAT
TTCCCAGGGCAATCAATTCATGGTTGTTCTTCAGGCAGTG
AAAAATATTGTAGAACGAGTCCTTCCCACCTGATATTAAT
GCTATAAACTTCATGATACTGACTTATTGGGCTTTGAATT
TTGATATAGCTTTATCAAAGATTTCCGTTTGAACTAGCTA
TTCATCATCCATCAGATATAGAGTGAAAAAAAGCTTCTTT
AATAGAAGCTTAAAAAATTCTCCGCGACGGGGAATTGAAC
CCCGATCTGGCACGCGACAAGCGCCCATTCTGACCATTAA
ACTATCACGGATAAGAAACACTGGAAAACTATGTATCCCA
AAATCCCATACGTTGGTTTACTAACACTACTAGATGTATT
ATTCATAGGTACCCCAAAATCCTTACAAAGAGACAAGGCT
GAGTGTATCAAGCAAAACCGCTTTAAATCTGATGTTCTGC
GCTTTCTCCCTTTGATTAGATTCAGGTCTTATGTAGTTTA
TAGAAGATGAGTACCTTTCTTGTGCATAAGAGTTGATAAT
AAGCCTGACGACGACAAGCCACTTTCCTACCGATTTAGGA
TTGGCAAAACATCTGGTACTATTCGAACCCATAATCAATA
GGAAGAAAGCTTTACCAACAGATTGTTATTTAAGTGGTTC
AAGTATATTAACTCTTGATATCCGTGCGTTTACTTTACTA
TTAGTGTTATTATCATTACTTATATATAATATGTATAACT
AGAACATCAGAATTATGTATGCATACTTTTTTTTTTTTTT
TGGTTTTTTGGTTTGTCTTTGAAATTGGAGTATATATTAT
AGTCCTCTCATAGGCCTACTCTTTTTGGAATCGACTTTGC
TATGGCCTTGATTAATGGCCAGCCATTATCAGATCTCACA
GCATCCCCGTTTTCTTGCAATCTTCTCAAAAGATAATCTT
TAGTTTCCAATGGTGGGCCCCATGGGACATACTTGATTAT
GTTTTTAGCGCCATGGTTGGTAATTAGGTCATAGGTAACA
TTATCTGCCATACCTAGTAATTGCCCCAACACAATGTTCG
ATTTGGCATAAGAGTTGTCTTGGGTAGATTTTAGCAAATT
AGTAACGAGCATTTGGGATTGGTAATTATGAGAGGCGACA
ACCAAGTGACCAAAATAAGAATCCTCGCCATTGATGATTA
AATCATTGACAACTTGAGTGATGATACGATCGTAATTTTC
GTCAGTGCCCGTTTTATCGCCAAAGATAATTTGGTTACGG
TTTTTTTCAGAATGAATATAAGCACCACGAACCAGTTTCA
GCCCAAGCTTATAGCCGTTTTCTTGGGCCAGCTTCAATTC
GTGCAAAATATGGTCACCAGAGTCCCTTAGGTACAACTGC
CAAGTACCGACACATGATATCAGTTTAGATGAAGTGGGAT
TGAATTTTTGAAATAAGATTCTCTGTAATTCGTAAACACC
ATTCTCCTGCAAATCATACTTCTCAGCGTCAATAGTGGAA
ACCATAAATGGGGCCTTTCTTTCAGGGTACTTCTTTAACA
AAGATTGATTTAGTTCAAAAATCTCTTTTGTAATCTTAGA
GCAGTTCTCGATCAGCTGATCCCTTTGAGCCTTGTAGGCG
GGATTACTGAAATTGTACAGAACCTCGTGAGGGTTATCGA
CCAAAGCAGAGGGTTTTAGAGCGATATAACCTGGAGCAAT
GTCATTGATTGGCTTAGATTCCAGCTGGCCAATAATATTG
GGCAGTAGGATGTTGTGGACAGAGCTGATTGTTTCCTTGA
CAATTTGGTCTACTGGAGTACTGGACAAACTCTTTGTACC
TTCGGAATTTTCAATAGTTAATGAAAGCATCATGTTCGAT
ATACCTCTCTTCTGCAGACGTTTGCCGCATTCGATGACCT
CTTTAAAGTTCTCACCGCCACAGTATAAAGAAGAGACGAA
GAATTTTATTACTGGGATGGGGATGTAAGGGAACAACTTA
ATGATCGTGTTCAGGAAGAAGCTGTTCAAGGTCGCAATAC
CGATGAATCCCAGTTGGAATAGTTCCTTCTTGGGAAGTGT
CTGTAGAAAATTGATTGAGTTAGGAGGTGCCATCACACTA
TTGCCGTTGGCATTGGCGGCCGGAGTTTCAACCATCAGAT
TAGCAGCCGTGTTAGAGTGTGTCGGAGTCTTTGACACATA
GGACCTCTTTATCAAAGGAAAGCATAGAGAGGGTATGCGC
GATTTAGTAACTAATAAGGAGCTTTTGGAAGCTATCATTT
CTAGCGTGCGTTAGTGTTATTACTATGTAGCGATGTTTAT
GATATATAAAAGACAAAAGAGAAGAGCTGCTACGGACTTG
TGGAGTTTGTGTTCGGTTCCCAGCAAGCTTTATATAAGAA
GGCAGAAGGGTGAGAAAATGGGCTTAGTTCATGCGATTTC
TCCTGATAATAGACGATACTAAGTACAATAATGAGATGAT
AAGGGAAATAGCGCCACTCATCAATTGTTTATCATTCATT
TTTCTTGTGTAGATATGCTTTTCGGGATGCGAAACCCGAG
GCGTGGTAACCGGAAAGCCATTGCCGAAAGGAAATTCCAA
TCAAAAAAGCGGTGGAGCTAACGGAGGGAATAAGCGAAAG
AATAATGAAAACAAAAATTATGTCCCTGCGCGATTTTTCG
CATTGTGTCTCATTTGGATAACCATTTTAGCAACTGATTT
TCATGTAATGCTGATCGGAACAAGTCCGCTTCGTCGATTT
CATCCCTTTCTGCCTCGCTTTCACCTTCACTTGCAGTGTT
ATCTTGTTCTTGATTTTCTTGATTTTCTTGATTTTCTTGA
TTTTCGTCTTGATGGACTGGGGGCGCATCCCGTCTGGACA
ACTGGCTTTGTAGAAACAGATGTGCCATCTCCTTGGTGCG
GAACAGTTTGCCCTCTCGCGGATAGTCTAGTTCCCATTTG
CGCAGTGTCAAAACAATGCGCCTTGGAAGCACGTGTAGGT
CACGTGATCGGGCTTCTGTGCATAGTGCACGCTCAACTTG
CCGGCGAGTTACCACCGTCGGTAGCGACTTGTGTCCTCGA
GATTCGGCCGCCCTGGCGCTGACGCTGCGGGAAGCCATAC
CCGCAAGGGCCGTGCACCACAGCAATGTACGTGTGTAGCG
ACTTACGCAGCGCTCCAAAGTCTGCGTCGCGCTGCGCGAT
AGCGGCAGCGCGTGGCGGGGTAAGGGTCTTATCTCCGCGA
TACGGCTGTGCGAGTAGATGGCCACCCACCTGCGTTTCCA
GCTTTCATAATCGATAAGGCCCTCGCAGTGTCCTTCCTCA
TCGGCAACCTCGGCTGCGCCTTCCGTGATGGCCATCACTG
TCTCGCTCAGTTTTGTCTCCAGGGCAACCCACTCAGCGCT
CATTTCGTACGCAATGGGCGCTCCGTCGTCACCCGCCTTA
CGCGATCTCGCGCTCGCACTCGCTCTCCTTAACAACCTGT
AATAACCTAGAATCTCCATGGCGCTCTTCCGAGGCAACAA
TGAGCGCCACTCGTCTACACGGTGGATACTATAGCGTGAA
AGGCACCAGAAAAAGGTATTCTTCTCCTCGCTGTCCCAGT
CTACACCAACGCTAGAGATTTCTACACCAGCATTGGCGGT
ACCCGCCTTTTCATGGATGCTCTTTACATGTACTTTGGAA
GGATGGAACTCAGCTGGGCGGCCTGACGCGGCACCATTGT
AGAATTCCTCGACCTCCTTATTGTACAATTCGACGTACTT
CCGCAATTGTTGGTGCTCCATCCTAGGTGACCGTCGTATG
CGCTGTGCTTTCCTAGCTCTTCTTCCACTTCTGTTTCTCT
ATACTTTTTTTTTGTTTTTCACCTCGCCCGCCTTTTCTTA
TTTCCAGTGAACTGAAAAAAAAAAAAAAGTTATGTATCTT
TAATGTAATAAAACTAGTACATAATATATACGGAGCTTGA
AGGCACTGGAGAAAATATAGAGTAAGCATATGTGGAAATT
CAACAAAAAGCTCGCCCGTCTTACTTACCGTCTTTATTCA
AGCTCAGGCCCAAGCTCGCCCCTTCATGGGAAGAAGAAAC
TGCCGCAAAATCTGAAATTCGTCGTCTTGAACCCTACCCA
ATCTGGGCTAGTGAAAAATGATCAGAAGCAGCCTAGACAC
AGGCCGTCTAAGAAACGTAGCCATAAGGAAACTGGAGATA
ACAACCTCGATTTCGGCTCGAAACTCCTTGTCTTCGAAAA
GCAGAATTCACTAGATTCCGCATTGAACTCCATCCGATTG
AAGAAACCGACAAGCGCCAGTCTGCCCTCCCTGGAATACA
ATGCCCTTCTCCAATCGCTTACATCAAGCTACAATCGCTA
CCAACTGCGCGAGTTCATCTCCACACATCAGCCAGACTCC
TCTTCACATCTGACGCACTGGAAGAAAAGCAAGCTGTCCC
AATATATAATTGAAAAAATCTGGAATTGCCAACCAATTTC
AACACCCACCACTCCCACAGGCATCAAGTCCACATCATTG
ACTTTCCAGTTCGATTCTCCTAGAGAAATTTTCCTTTTAC
TCATCACTCAAAATGGTAAAATACTCACCAACTTCAATAA
GCTCGGGCTGACATTCATCATCTCCATTCAGGATAACGAA
TTGACCGTCAAGGGTTCGCCTAGCTTGCTCAAATACGCAG
AAATATCCTTAAACAAAATATGGTCAAACATCACTCATGA
AAATGTGCGTATGTATTCCCTCATGCCATCAAAAGACGTC
ATCAACCTTATTCAGAAGGAAACTCACACTTTTTTTGAAT
ACCTCCCGGACTTGCAAATGTACAAGATTTCAGCCCTAAG
CACCAAGAAAATATCCATGGCCAAAGTCTTTTTATTAAAT
GCCGTCGCTTCTAATCCTAACACAACTCAACACCACCACA
CAATAGCCTCACCAGCACTCAAGACAGAACTCTATCCGTT
CAACAATACTCTAGAGAACTTGGACTGGCTAAACAAGTCA
CAAGATTGGGCAAGATTACAGTCAGTTGTCCCTAAAAATT
GCACAGATCTGATGACTCCCACTGAAAACGCCACACCAGA
ATTGACAGATGCGCAGGTCAGCCAATTCGAATCTTCCTTG
TCTAAAAATATACCATCTCTCTCCCCTTCCGACTCTATTT
CCCAATCTTTATCAATAACGCTAGGTCACTCCTTACAGTC
CGCGTCTTTTTCTAGTATTTTCCAACCTCTAATACATAAG
AGTTTTATTTCAAAATTACTGAATCTACCAATGTACAAAG
AATCATCATCATCAGCCGTACCTGTGCCTGTGCCTCTTGA
TCAACATCTAATAACAAATGCGCATCAATCCTTCATACAG
CTGAACTTCACTCCTGTGCCGCCCACCTCTGGCTCCTCCT
CGTCCCCTTTTTTGCAGATTTGGTTCGAGATTGACGAATT
CGATAACATTGTTACCACCTCAATGAGGCCTCTTTTGAAA
TTACAAGAAAATTCTGTTATCTTAAGAACTCCACAATGCC
AGACAGACTATAAGATCACGTCAGATTACATTCAAGATCT
TTTACCTGATTTCGACCAGACCAATCCGGATGCTTGGTTA
TCTGAACAAAAAGGCCTCCAAGAATTTCTTCTCAAGTCAC
ACTGGAAGTTAAACAAATATCAGAATCTTATGAAAAAAAT
CAACATTTCTTTACCAGATAACCTAATACAGCAATACCAA
TTGACTGATGTTTTGACCCATCGTGTCTTGAATTTACGAT
TTCCTACGAACACTGCCCAAGATGATAAATACATCATTCA
ATATTCAGATATCAGCCGCGGATTTTTGAACAATGGCTCC
TACAGACAATTAGATTTCATCAATGTGAACCCCAGTGAAA
CCTCACTAAAAACCTTTATCAATGATGTTTTAAGCTTTTA
AGTTTAACGGAAAAGAGTAATGACAAAACCGCATACCCCC
CCCCTCCCCCCTCTTTACCGCATCTACTCTATTTCCGACA
CATGTAAATAAAAAAGGCATTTCGTTTATATATATACTAA
AATAATATATCTTTGTGTATTAATAAATTACTTATTGAGA
CCAAGCGTTTTTGATAGCGCCGACTTAACAGCAGCACTCT
TTTGCTTTTTTTTTCCTTCCGCTGTACCTGGACCATCGTT
TCCTGTTTGTGCCTCCACAGGTAAGGGCGGCAACTCTTCG
TCATCTTGATCCGCTGGTGCCGTCATCTCACCTAACGCAT
TTAACCTTCTTTGTCTTTCGAATTCAGTTTCTGATTCATA
TGCATTATCGTCGTAATCTTCACTATCGTCCATGTTATAA
CTATCACCTAAATCCTCCTCAGATGAAGGTTCATCTTCCA
GATCTAAGGAATCTTGAACTCCTCTCGGTGGCGCAGGTGT
TAATGTCCTTTTCTTTAACATCCCTGGGCCCTTCCTGGAG
GGTCCTTCGATGGCTTTTTCTTCATCTACTGGAGGCGGTA
CGCCGCTGTTCGCTTTGCTCTTTAGTCCTACTGCTGTTAA
AGCTCTTGATACAACACTATCGTTTCTTGGGCGGTTTTTA
CTTTTATCATCATCAGATTTATGAGGATTTATCTTGTATC
TTTTTATAACATCACCGTCCTCATTCTCGATGATTAACAG
ATTGTCTATTTTAAATGCATGATACTTGCTGTTTTTATTT
TTATCCTTTCCTTTATCAACCAATGAATGTATCTTTCCTA
AAGATGTGGGAGTTAAAATTCTCTTTAACCTTCCCCCCAC
TACTACTGGATAGATTGGTCATTGTGGTAGTTAAACTTGA
ATGGGCTGTACTATCAACACTAACTTCGTCATCTCTCGCC
TCATTGCGATCCTCGATATCTACTTGATTCAAGATTTCAC
CTTGCTTATTTTCAATAATCATTCTATTACCATCTAAATA
AGCAGTACCAGGTTTCATTTCTTCCTCTTTCATTTTTCGA
ATTCTCCTCTCTTCACTACTGGCCATTGATCTTTCACTTT
CATTTTCCATCTCGTCTTCGCTTTCAATCTCGCTTTCTGT
CTCTTCTCCATCGTAACGGTTTCTTGGTACGTAAGTTCTT
CCTCGGAGAGATGAAGATCTTTCAGACGACTCAAAACTTG
GTGTGTTATTGTAATTATCGCTATATTCCTTTTCCGGTGT
GTACTCATCTTCTTCTTCATCTCCACCCATTCCAATCTCC
TCATTACGTTGTGTATTGACGGCTGTGCTCAATGCAAATG
TGGCGGCGCGTGCTTCCTTTTCTTTTGCAACCTTTCTCGT
CCCAGATCATTCAACTCATCGTCATCATACATTTCATTTT
TAGATCTTGATGAAAATATTTCTCTACCTTTGTTTCTCAG
TTTCTGTCTTCTGTTCAATCTTTTCTCTTTTCTTGACAAT
TTCCTCCTCCTTGGCATACCACCAGCGGGTCTTGCAGGAA
TTCCGCTCGTTGCGACGCTACCAATTTGATCATTGTTTAA
TCCTTCTTCATCTTCACCTCCTGCTAGTCCCTTACGACCT
CCTCCTTCTTCTGCTTCACCTTCATCCCCTGATAAAGTCA
TTTGAGTATCCATACGATGCAATGAAAATGATCGTCCAGC
TTTATCCAACGATGGCAACCTTTGCATCCATGAACTTTTC
CCATTATCACCATTGGTGGTGTGTGTAGTGAATGTTTTGG
TTAACGTTATCGTGTTCAAATGACGACCTAGAGTTATGAT
TGCAACTGAAGAACCATGAACTATGATAGAAGTAACAATG
AAAAAACAAGTTATTGGCCATATACAGGCTATCAGCTGCC
AATGTTTACTTTCCTCTTTTGATGGTACAACATTTAAAGG
AGTGGGTTCGTCACTAAAGGTAGACTCTAATTCTCCACGA
GCTAGTATAGCGGCAAAATTGCACCTACACCAATAGGACC
AAAATGGCCCACAAAAAGTGCCTCACGCCACGATTTTATA
TCAGGTATAAGAGGTCTTAATATCATGACTGCAGGGATCC
TACGTAAAAAGATGACCACTATCGAAAGTATAATTAAACG
CCAGACGTTTGTGCCAATTTCACCGTTGTTGAATTGACTC
CAAGGTATAATGGCACCAAAATAGATAAAATACGCATAGT
TTAGTAGCAAATCAATCACGGTAGAAACATTACTTTCTTG
TGTCTTTTGAGAAAACCACCCATCCCAAGCGAAAGTCGCA
CCGGCTGCAAATGATACCAATAGGTCATCCACACCCAAAA
TGGAGCCGAACCCAGCACACATGAACGCCAGGACAACGTA
AAATGCTAAGAACGACTCACGATCGATAATGTTTTTCTTT
TCGGCAAACCTGATGGTGATTCTGCCTACATAACCAATGA
AGCAACCTAGCAAGCATCCAAACAAACACTCATACAGGAT
AGTAACGCAAATCCAATCTTTGACAATTTCTCTTCCATTA
CCGGGATGTAGGATTAAATTCATAGAAAGAAATAAAAAAG
GAAAGGCCATACCATCATTGCAGCCTGACTCTGCAGACAG
TAGATTTCTTAAGTGACCAGGTACTCTTTGGGCAAACTTA
CCGGAGACGACCGACTGCGCCAGAATAGGATCTGTTGCGG
TAATGCACGCAGATATCAACAAACTAGCAGAAAAATTCAA
GCCAGGTATAAGAATCCAAACGAAGAGACCAATAATAAGC
CATCCAGCTGTCATCACTGGCAATAATAGCATCGTCACAG
ATACCCAATGCTTCAACATATATTTCCGTGGCAGTTCCAC
GGCAACGGCAAAAATTTGCAAACATAATACTATTCTCGTT
ATCTCTAATGTTATACTGTCTGAATTCCCCCATTTCAGAG
GATTAAACCAGTTCAAGCAAACAGGACCCACAATTAGCCC
AAATATACCTGCTACGGTGGACTCACCAATATAAAGCTTC
TCCTTGACATAAAGTGACACTAAAGAGAAGATAGATGAAA
AGACACCAACACATGCATAAGCAACGTGCGCCTTTGAGAC
TTCTAGTTGCTCCCAGATAGCCATAATATCTAGCTAAGTT
CAGGATTTTTTTTTATAATGTACAAAAAAACACGATGCTT
GGGAAAAATAAGTGCAGTGGAAAATGAAGCTTAAAAATCA
AATGTGTGTAGAAAGTGTGATCCTATGTAAATCGCTAAGT
CCGCTTTATCTTGACGATAACGGATCCAGCAGCTTTTAGA
TTATTAGCTATATCACACAGAGTTGGCTTAGTGCCCTTGC
TAATCAAAATGAAAATCTTCCCAATCCGTACGGAGGGGAA
GAGGCACTGCCGCATCGCAAAGAAAAATAAGATTATCAGC
ATTATATTGTTTCTATTATTATATATGGGACTAGGTGATA
AGATAAAAGTTAAAACGGGACTCTTGTATGACCTGGTCAA
CGATATCATAAACCGTGAAGTCATATTCTATGATGGCTTT
CTCCAAGAACAGTGTTGTCACCTCTTGTGACCGCAAGTGT
ATCCCCACGAGGACATGGAATTGCAAATTGTAGGTAGTTT
GTAACCAGTGTTTGAGTTGCTTGAGCGTCTTCAGAAACGG
ATCTATCAGGTACTCGTTGTATATGACATCCATAGCTATA
ACGTACACGGAAGAACATGTTTCACCTATGAGTGACAACT
CAGGATGCAGAGAGTGGGTCTTTTTGTCTTGCAAGTTTAT
CTTCTCCCAGTCTAGAGCGGCTACTTCCAAATGCAACGTA
GACTTAGATGGAAGTGACGCTGCGGTGATATCAGCGTCGC
CAACTGGTTCGACGGTGGGAAGTTCCAATCTTAGTGATCG
GGAAATGCACCGCTTTCTGGTCAACTGTGATAAGTTTTCC
ATGATGTTATCTTTTAATTTATTAAGAATGCCCTTCTGAT
CTGTCGACACGTAGGTGTCGACGAAGTTACCAAGAATCAC
GGGCAAAATACCTGATATTCCTGCTCCAAGTTCCAAGATA
CCTCTCTTGCCGCGATCAGCGCCCGTGAGGTCGACCAGCC
TGGGCAACTCAAGCTTGTGCCCCTCGCAAGAAGACCCGCA
GGTTACTTCCACCTGACTCCCAAGACGGAAAGGTGCAGCG
CTAGTACTATACAGCAGCCAGTTGATGAAGAAAGGTGTGG
TAGACCACAAAACGTATCCTGTGGTGGAGTTTCCGTTGTC
TCTGGACGAGCGCAAGCTTGATATGGACTGCCCCACGCTA
ACATGATAGCTATCCACAGCAACATTCTGATCTTCTTCAA
CACTACTAGCCTTATTTCTTCTTCTCACTCGCTTTTTTTT
TTCTGCCGCCTTCCAGCCCAGAGGGTTCAAACGTTATCTC
TAGCACACCGCCCCTTCTATCCTGAATACCCAAATCCTGC
GCCAGTTTCCCGGACTGGCCCTCCAATTGTGTGTACCGTT
CGAACACGTGCTCGTATATTGTTTCCTCATCCAGTAGCCA
TAACTTGAATGCCATTCTGCCTAGCCCATTTGCGTCTTCG
CTGCCGTAACCATTCTCTCTTCTTGACAGCACTGCCTTGG
TCAGTTCTCTATATTTGTCGCGCCGCCGCAAAATGCACCC
ACATTAAAGAAGACGACGCCAATCGACACCCTAATTTGGA
GGTGTAGATGCACAATGGCACATGCAGTTGGGTGCATTGT
GCCAGCAATCTCGTCTCGATTTCTCTACATGTAACTTGTA
TATATATTTGAGAGAAGACATAATCGTTGGTGGGACTTGG
AGGCTCTTGGTAGGTCGTATTTGTGCATCTTGAGAGAAAG
CGAAACAGTGCTGCAAACTCAATACGTAAAAAATAACGCA
ATATGTGGGCTCAATTATCATATACTAGACCAGAATCTCA
GAAGACTGACTTAACGTCGTTGTTTTCCACAGATCAAGAG
CAAAATCCATTAAATGACTACCAGTACCAGATCAATATTA
GGGAACTGGAGGAGTATTACAACAAGACGATTTTAAACGA
GGATAACATACAGGAAACAAGCAGTGAAATATCTTCGGCA
GTTTCATTCTCTCCACCAAAAATACAAACGCTATTCAACC
GGGGCTACTGTATGATCCACAGTTAATGAACCCTTTTCTC
CCATCCGCTCACCTGAATAGCACGGCACCTACTACTTTTA
AAAAAGAAACTAGAGGTACAAATAAATCCGGACTATGTCC
CAAAATCTTCACAATTACCATTAACTTCACAGAATTTGCA
ACAGTTGTCTCAACAAAAGCCCAAAAATGATGCTTCTTTT
CATCAGAGAAGGAATCCTCAGCTCAACCTAAGGTGAAAAG
CCAAGTGCAGGAAACTCCCAAACAATTATACAAGACAGAG
CTGTGCGAATCATTCACTTTAAAAGGAAGTTGCCCTTATG
GCAGTAAGTGTCAGTTTGCTCACGGACTCGGCGAATTAAA
GGTTAAGAAATCGTGCAAGAATTTCAGGACGAAGCCCTGT
GTGAATTGGGAGAAACTAGGTTATTGTCCTTATGGCAGAA
GATGCTGCTTCAAACATGGCGACGACAACGACATTGCTGT
TTACGTGAAAGCTGGTACTTACTGTAACGTCTCTTCGACT
AGCAAACAATCAGACGAAAAGAGAAGCAATGGTCGCGGCT
CCGCCAAGAAGAAGAATCTAAATGTTAAAGTAAAGGCTTT
GCAGAGAATGACCTGGTGAAACAATTCCTGGCCTGGCGAA
GACCGGCGTCTCAACTAAACTCAATTATTTATTATTTTTT
TCTCCATGTTATGCTTTTTTTTTTTCTGCTTTTTTTTTTT
TATTCTCATTTTCATGTTTGCGATATTGGTAACTCTAAAA
AAAAAAAACTTTTATTTAAGTTAAGCTACTTCATGACGGT
ATATATGCATATTTGTGTACGTGTATTCTTCATCTATACG
TAACGTTTGTTTTGTTTTTGTTTTTGTTTTGTCAAATTCT
CAATCATTCGGCACTACTTTTTATCGTTTCTCAGACATAT
TCCTTGAACATCGGCCCATTCTCTGATGGTCATTTCGTCG
ATTTGCGAAACAAATGGCTCGGCGCTGAACAGCTTTTCAA
TTAGCTCATTTAGCGGAATGGGTTCAAAGGTATATATTCG
CTCCAAAAAAATCAGGGAAGGCTTCAATTAGTTCGGTTAA
ATGATCAAATATTTCTATCTTACTGAAATTTGCCACCCCA
CCATGCTCACCTTTATTATCTGGATTAGCTGTGGACAGAA
TTTGAGATGCAGTTTGTAAGGATTGAATGATTTCAACCTT
CGTCCTCATAGGTTTCAACCCCACTGTTTTCAAGCTTTGT
CGAAGCTCTTTCATTGATTGGGACATCATGATCTCACAAA
ATTTCTCGGGAGAAGCTATGGAACTAGCTGCAGAGGTATC
AATAATGTCGTTGCTAGTAGTAGGATTTTGTGTAGAATCT
TTAGTCGAAATTTTGGAGGAATCTACCAATTGGATATCAG
CAATGCAGAATTGGTCATCAAATTCTGTCTCCTCTTCTTC
AGAATCATTTGCCTCAACTCTATAAAAGTTATGTTTCACC
AGTTTGGGGTTTAGCTTAACTACGCTTTCTTGCAATAATT
TAACTCTGATGGAACTTCCTATGTTATTCTTTTTCTTCTT
CAGTTTTTAAAGTTGTAGTAAGGTTCTTTTGAGGAATAAT
TGTAGGGGTTCTTGTAGCTGGTACCTGAACCTGATTTGAT
GCTTGTGATGTTACCCCTGTTTTGTTGTTTTCTACTTTCA
AAGGTGATATTAACGATCGAACAGCTTTGAATGATTCCTG
TGTTAAATCGATTATCCCATCCAAAGGCGATGTGTTTGGA
GTGAAAAACTGTGTGCTGCCTATCGTGTCGGTGGCTAATG
GTGGTCTTTCATCATTTTCAATGAAAACATACCGATACTG
GTCTAGTGGAAACAATGTGGATGTCTCATCTGTAGTATCT
GAGACAATAGAAATATTGTCATAATCATTATCCGTACTGT
TTTCGCATCTTCTACTTACCTCAACAGACATAGGTTTGCA
AGCTTTATAATCTGTCAGTGAAAATGCATTTATACGTGTT
CCCACAGCCAGTTCAATATCTTCACCAACAACATTTCCTA
CCGGTTGTTGTGGCTCTAACCCGTTTCCATATTCTTGAGA
GCTTGTAGAATCTCCCCGTGAAATAATTATGCTTTCTTCG
TCTTTCATAATTTCACTTTTGTCATCCATTACTTGAGACA
ACGATAAGAAATTTACTGCACTTTGGGTATCGCGTATCCT
TTCTTCCTGCTCTGGTTGAATAGCCTCATCGGGAAGCTCG
GGTGGTAATTGTGATGCTGTCCAAAGTCTTTGTTGTGAGG
ATTCTTGATTGTCTAGAGAATTCGAGCTTTTTTCGCTTCC
ATATAAAAATTTCTGGACTTCATTCAAATCCGTTTCCTCA
CTTTGCGGAAACTTTTGTAGAAGAAGTTTCATAATATCTT
TCCACTCCTGTTCACTATATGTATCAAAAGTAGCTTTTTC
ACCCTTGTTATTCCTTGCTCTGGGAGGTTTATCACTGTTT
CCTTCATTTTGCGTCTTTATTATGTCCAAAACCTTCTTGT
GCTTACCTGATAATTGCTTTAATAAGCTGGCAGTCCTTGA
ACGTTCGTAGTTATTAATATTGAAATCAGTTATATTTTTG
ATAATTTTAGGGTCTCGTTTAGTTTTAGGTTTTGTTTTGA
GTTTCGAATTAGCCTTCCTTATTGCTGGTCTTCTTTTAGC
TGTTACATTTGCATTGCTGTGGGTATCATCTGCGTTACTA
CTCTTGAACGAATACTTGAATTTTTCAAGTTTTAACTTAA
GATTTGTTTCTTCCTCTGCGTCATCAAGTCGGCTTTGAAT
TTGAGTGTTAATGAATATGTTCTCCTCGATATTTGATCCG
CCTAAATCGGGATGGGAAGTGCTGACTGGGTTACAACTTT
TATCAACATCTTTATTTCTTTCTGTATCGTTTTTCGTAGT
CTCTTGCGTCATAGGCGATTTTTGTGCAGTTACGCTTTTT
ACTTGCGTACCTATTGAATCATCATCAGATGATAAGGAAA
ACTGCATTTCCGGTACTTGAGTTTCCATTCCTAAAGAGTA
AGCATTCTGGCTCTCTCCATTCAGGTTAGTTTGATCGGTA
ACGTTCACATAATCCTCGTTTTGTAAAAACTTCAAATTCC
GTTGTGCCCTCTGAAGTTCCATTATTAAGTTCCCCAACTG
AACTACTGGTTATTATTATGGAACAGAGATAGATAATATC
TCTCTTGCTTGTTCGGAGTTCCATTCATCTCTATATTTTT
AGTATGCAGCTTTCGCGTTATAAATTAAACAAAAACCACT
AAGTGACAAAGAACTACGCATATTAATAGTATACAACAAA
AACAAAGGAAAAAAAGAAATGAAATCAATTGGCGAAGCAG
AACAAGTTTTCTTTTCCCTACAATGATTGTAAATTCATAT
ATGGTGCTCTACTGGTGATTTTTCATCGAACAAAAACCCG
TTTTTAGGAAGGACAGAGGTCCATATCAATATAATTAAGA
AGGCATGTTGGCCTCTGTTTCTTAATATATTCTAAATAAG
ATGTAAGGCCTTGTAATTCAGTTTGTTCACAAAATTAAAA
ACTGTTTAATGTTTTTTGTTTTGTTGTAGTATTCGAGCAT
TAAGGATAAAAAAAGCTTGTGAATAAAAATCTTTCGCTAA
AAATCAATATAAGAAAATGGTAAGCAGCTGAAAGATAATA
AGGTATGGTTAAAGATCACACCACCCTCTTCAATTAGCTA
AGATCATAGCTAAAGGTACAAAACCGAATACGAAAGTAAA
TAAATTAATCAGCATAAAATTAAATAATAAACCACCTAAA
ATATTAGAAGCTAATCTTTAACCTGGAAGACAGGACAGAA
AAGTAATTACAAGAACATATGTGAAAAAAAATAGTTGATA
TTTTAAACCAAATCAGAAATTTATTATACTAAAACTATAT
CTATGCCAATTATTTACCTAAACATCTATAACCTTCAAAA
GTAAAAAAATACACAAACGTTGAATCATGAGTTTTATGTT
AATTAGCTTATTGTTTAGCGTTAGTAGCGGCAGTCAATTG
AGCTTGTTTAACCAAGTTTTGTGGAGCATCAAAGACTGGC
AACATAACTTCAATCATTCTAATCTTAGAGTTGTCTTGGA
AGTCCTTGTCTTGAGTCAACTTTTCCCATTCACCAGTGGT
AGCAACTCTGTGGGTTTCGTAGTTTCTAGCACCAAAAGTT
GGCAATAAGGCCAAGTGGTCCCAACCTTGAATTTCATTAT
ATTCGGCATGAGGACCGTGAATCAATTTTTCAATGGTGTA
ACCGTTGTTATTCAAGACAAAAATGTATGGCTTCAAACCC
CATCTAATCATGGTAGAGATTTCTTGAACAGTCAATTGTA
GAGAACCGTCACCAATGAATAAAATAACTCTCTTCTTTGG
ATCAAGTTCTTCAGCGGCCATAGTAGCACCCAATAGAGCG
CCGACTGTGAAACCAATGGAACCCCACAAGACTTGGACGA
TAGCGTATACATCTGTTGGGAAAGTAGTTTGGTTAATACC
GAAGGCGGAAGTACCGGTTTCAGCAATAACAATATCACCT
TCTCTCAAGAAGTTACCCAAATGGTTCCACATCCATTCTT
GCTTCATTGGAGTGTTAGCTGGAGTAGACTTGGTAATTGG
AACTCTAGCTGGGACAGCAACAGGTTTGTAGTCCTTGACG
ACTTCTGGAATAGCATCCAACAATTTTTGCAAGGCAAATT
TCATTTGAACACCTGGGAAGGTGGCGTTTCTGATCTTGAT
GTGGTCAGAGTGGAATTCAACGATATTTTTGGTCTTGTAG
GAGTAAGAGAAAGAACCGGTATTGAAATCAGACAACAAAG
CACCGATAGACAATATCAAATCAGCAGATTCTACAGCCTT
CTTAACTTCTGGTCTAGACAAGGTACCAACGTAAACACCA
CCGTATCTTGGGTGTTGTTCGTCAATAGCACCCTTACCCA
TTGGGGTGACGTAAACTGGGAATTGAGTCAAGTCCATCAA
CTTCTTAGTTTCAGCCTTGACATCATGTCTAGAAGCACAA
GCATCAGCCAAGATAACTGGGTTCTTAGCATCCTTGATCA
ATTCAACAACAGTTCTAACAACTTCAGCTTCAGCTTCAGC
GTCGTTTGGCTTCAAAGACAAGTCAATTGGAGTTTCCAAT
AACTTGGCTGGGACGTTCAAGTCAACCAAGTTAGCTGGCA
AACCCAAGTAGACTGGTCTTTGGGTAGTGTAGGTGGTTCT
GATACATCTGTCAATTTCAGCTGGAGCGTTAGCAATATCA
GTGATCATGGCAGTGGTTTCAGAAATGTTGGCAGACATTC
TGTGGAAAACAGTGAAGTCACCGTTACCCAAGGTATGATG
CAACAACAATTGCTTAGCTTGAGAAGAGATGGATGGAACA
CCAACAACGTGCAAAACACCGACATGTTCAGCGTAAGAAC
CGGCAATACCATTCAAAGCAGACAATTCACCAACACCGAA
GGTGGTAATAATACAGGACATACCCTTGATACGAGCGTAA
CCATCAGCAGCATAGGCAGCGTTCAATTCGTTAGCGTTAC
CAGCCCATCTCATACCTTTGACTTCATAAAGCTTATCCAA
AGAGACAAGTTAAAGTCACCTGGCAAACCGAAGACGGTGT
TACAGTTGACTTGGCTCAATCTTTCAAATAAATATTTACC
TAAGGTTATTTCAGACATTTTGTTCTTCTTGTTATTGTAT
TGTGTTGTTCTCTTTGAGATTGATTATGTGAAATAAGTGT
AATAAGAAAGAGAGGAAAGGACTTACTACAGTATATTGAT
CGAGAATGGCAGCTCTTATATACAAGTTCTTTTAGCAAGC
GCCGCTGCATTATTCAAGTCTCATCATATGAAATTTCTTT
CGAGAGATTGTCATAATCAAAAAATTGCATAATGCATTTC
TTGCAACACATTTTCTGATATAATCTTACCTTAATGCAGG
TTTACGTATTAGTTTTTCTAAAAGAAACGCGACCTTTGGA
TATGGAGGCTTTTCCCATAAACGCATGTAGTATGCATTTA
CGATGAGAATCAATTTTTTTCCAAGGGGCGCAAAACGCAT
AAACGCATAAAGTATGCATCAGAAGGATTCTCACCTGGTT
GCAACCATACAGGTGTTAGCGACAGTAATAGAAAAAAAAT
TAAAATAATGGTGTTATTGTTATTTGCTTTATTTCCTTGG
CCTTTGTTGAAGGAATTCGTATACGTATTACAAATAACTA
GTATCGAGGAACTTGAAAGAGCTGAAATTTTTGCATTCTT
CTTCGGTGATTATGCCTAAGCCAATGAGGTCGCCCCAAAA
GACCGCAATCTTGTCACGACCATAAGCCATATAATCGAAC
GTGTCAATGCTGACGCCAGCTTCAGGCTCGTCGTCATTTT
CAACAAAGTCTTCTTCAGGGGATTCGGGTTCAGTCTTGAT
GATATATTTTTTCCATTGGGTCCAATTTCTTCTCTAGTGA
TGGCAGTGGAGGCTTCTTTTTTCTCTAATTTACCACTTTG
TAGGATGGCCCAGAGCGACCAAAATAGTTGTACAGTGGGT
CTCCATTGAATGATTGACTTATAGAGTCTTTGAACCTCTT
CATCTATGGGTTCCTTAGCACCACCCCTTAGATGCGAAAC
ATAAGAGTATAAGAAATTCAAAACCTGTTCTTTATCGGGA
TATCTATCAGCGTGGCACTGATGTGGGGCCTTAGCATTGT
TGTAATCATACATCCACTCGGAAAGATGATTCGCTAAATC
ATATGCGGCGGGATTGGCACCTGCATATTCAAAATCAATG
ACGACCAATTTGGAATCTTGGCTTTGCTCCTGCTTTGGCG
GGTTGATTATATCATCTACAATGACATTGGAGCTCGAAGG
AAATAAGGAACTTGATTGGGAAGTCAATGATGTAGACGAA
GGTGCAGTGTATAGGCTCGGTGTGTTCATCACAGGAGCAG
TGAAAAGTAAATTGCCGTATTGGGCATCATTATGGCAGAA
TATAAGATTTTTGTTGACTTGCTCTATACCCTGTTCTTGA
GAAATAAGCCACTTGTGATATCTATCGACAATATCCATAA
ACTTGGACCAATTCTCACATAATAAAGAGTTTTCAATGTT
TTTAGGATCCCCCACCCATTGGTCGACTTTCTCAATCGTG
CGCAACCACTGGTTAATCTTTTGCCAACAAGCCGACCCGT
TCTTCCTTTCTGAACTCAAGAGAGGAACACCTACATGTAA
CTCCTTCATTCTCCTTGCAATCCTTTGAGAGTTCTTCCAG
TTTCTAATGTCGTCTTTTGTTAAAGTCTTAGAATTCTCCA
GAAACTGCTCAAATCTACCGTTTACAAAACAGCCGTAAAG
GGAAGGACCTATATTTTTCAATGAAAGCCTAGCCAAAATC
TGCAATTCATATTCCCTGTCAATGATATTATCAATATTCG
GTCCGTATATTCTCAATAGCAACGATGGTAACTTAGGGTA
TTCAACTTTGAAAATTGCGTTTGTCATCGCACCAGAGATC
TTGACTAAGTTCATATCTTGTGCTACCGGTTGGATTTTCT
TGTTGTTATACCATTTGGATATCTTCAAACTCTGAATGAG
ATTTAATATGTCCTGCTTCAGATAATCCGAAGGTAAACTT
GCATCCAATGTTTCCTTAACAAAGGGAATCTCAATATATT
CCGACGAAGTCGAACCCAAACTATCTGTGACATCAGTTGC
TGATGCTCTTCTTGGTCCCTTATTTGCGGTTTCAGAGACG
TCCAGTTGCACACCCGCTACTCCCTCATTGACAGCTCTCA
AATCGTCATCGTCAGTAATATTAGACACATCAGACTCGAT
ACTGATGGTTCTAATCAGTCTTTGCGAGGAACGTTGGCGT
GTTAACGAATGTCTTCTTTGAGAACTCGATCTGGACCTTG
CTTGGTAACCGACCGAGTAACTTCTTACACTCCCTGGACG
TGATTCTTGTACCATCTTTTGCTCTAATTTTACGTGCGTA
TCTATGTGTGTGTATTCTATAAGAGTACAAAAAAAAACTG
TATATTGTTGTCCTAATTCTATAACTTTTCCATTTGGCTT
ATCCTTACTTACAGCCACAGAGCTTCTATTCTGTCTCTTC
GAGATTTAACCGGCTGGGCCGACAAGAAAAACGGTAGAGC
ACCATGTGAATATTATACCATAAAGAACAAAGAACAAGAG
AACGATCTGTTGGTGGTGTTCTAAAGTGAAGGAGGTTACC
AATCGCTTAGAAGAAGACTGGCCTATGGAATTCATATCTG
CAGACTATTCTAGCAGTGACGGTAGTGATACCGAGAGCGA
AAGTAGTAACAAAAGTGAGGTCCAAATCGAATACACGGAG
AAAACTTGCATACAGAAAGCCGATTCCACTGATTTACCTG
CAATACCGGATTCAATTATATTGAAGTACCACATCCCTCC
GAATTTACAAAAGTACGAGCACCAGGATATGAATATGAGT
CGATTTTGGCGTTCGTTCACATATTTTGAGTGGCGTCCGA
CTCCAGCGATTCACCGACAACTTCAGAAAATCATATGTAA
ATATAAAGAAACATTTATGAAACAGGAATACACTAATCCG
TATCAACTGGTGGATTTTGACCCGTTGTTCATCTCACACT
TGGGAGCCCCCAAACCTTTACACGTTTCCTTAACTCGATC
GTTGTTGTTTGAAACTGAAGAACAAAGACATGTTTTCATT
CAAGAAATGCGTAATGGTTTACGAAATAATGAAATAACCC
CTTTTAAACTTCAAATCTGCTCATATCCGAAGTTATATAT
ATCAGAACGAGCCAACACCTTGTACCTCGGTCTCCCTGTC
TCAGAATGTCCCAATAAGGCACAAATTTCTCCTTTCAAAA
CGATAATAGCTGAGGCACTTCAGAAATCAGGCATTTCAAA
CTATCAGGATTTAATTGTAAGTAGGCAAAATTTACATGTT
TCAATTGCCATCGCTAGCAACCCTTCAAAAGCCACATTAA
AACGTTATCAACAATTAAACGAGACGATGGGGGCGCTTTT
ACTACTCAATAATGACTTTGCATACAAACTAGAGTTCTTA
GTTAACTCTATCTATTGTGATGAAAACCGTCACTCCATTA
GAATCCCTTTTAACTAATAGTGTTATAGGAATAGCCGCCC
AAAAATACCGGGGCACTGAGAGCGGCTCGTCAGATAGGTG
AAGGTTGTCATAATATACGATATATATCTCAAAACGGCAA
AATGTAAACATTGGCACTTTGGGAAAATTTCAGGACACTT
TTGGTTTACAGGTAAAGGATAAGGATGCTTGTAGCTAGTA
AATCAACTCCAGAAAGCATTTAGCCATTAACGGGCAAATA
TTAAGGAGGGAGTACTGTTTGTTTACTCGCAATATTTCTG
TCCCTTTTCTTTCATTAAGGGTTTTATAGTACACATAAAC
TTATAACAACCTCTCTCGGCATTGTACCTAGCAAACAAAA
GCTACGTTGCAGGGAGACTCAAGCAACAGTTAAAGTGCTA
GAAGAAAAAAATACAAGGCATAAATTCAAGAAATAACTAA
AGAAATCTATAGGACCAAAAACGGTGTTAATACAATCATG
GATAACGTTGTAGATCCGTGGTATATAAATCCCTCAGGCT
TCGCGAAAGACACTCAAGATGAGGAGTATGTTCAACATCA
TGATAATGTCAATCCTACCATACCCCCACCCGACAATTAT
ATTTTGAATAATGAAAACGATGATGGCCTCGATAACTTGT
TAGGTATGGACTACTATAACATCGATGACCTGTTGACTCA
AGAGTTAAGAGATCTGGATATTCCTTTAGTGCCTTCTCCT
AAGACGGGCGATGGTTCTTCTGATAAAAAGAATATTGATA
GAACTTGGAACCTTGGTGATGAAAACAACAAAGTCTCCCA
CTATAGCAAAAAAATCAATGTCCTCACACAAGAGAGGTCT
AAGTGGCACAGCGATATTTGGATTTCTCGGCCATAATAAG
ACATTGAGTATTTCCAGTTTACAGCAATCCATTCTAAATA
TGTCTAAAGATCCGCAACCCATGGAACTCATAAATGAATT
GGGTAATCATAATACGGTAAAAAATAACAATGATGACTTT
GACCATATAAGGGAAAATGATGGTGAAAATAGCTATTTGA
GCCAAGTTTTGTTGAAACAGCAGGAGGAGTTAAGAATTGC
TCTTGAAAAACAAAAGGAAGTGAACGAAAAATTGGAGAAG
CAGTTGAGAGACAATCAAATACAGCAAGAAAAGTTGCGTA
AAGTATTAGAAGAGCAAGAAGAGGTGGCGCAGAAGTTGGT
TTCTGGGGCTACAAATTCTAATTCCAAACCTGGATCTCCA
GTAATACTAAAGACACCTGCCATGCAAAACGGTAGAATGA
AAGATAATGCTATAATCGTCACAACGAACTCTGCAAATGG
CGGATATCAATTTCCTCCTCCGACGTTAATATCGCCTCGG
ATGTCAAATACTTCAATAAATGGTTCACCATCCAGGAAAT
ACCATAGGCAACGATATCCAAATAAAAGCCCAGAAAGTAA
TGGATTGAACCTTTTTTCCTCTAACAGTGGTTATTTGAGA
GATTCTGAACTGCTTTCATTTTCTCCACAAAATTATAATT
TAAACTTGGACGGCTTGACTTATAATGACCATAATAACAC
CAGTGATAAAAACAATAATGATAAAAAAAATAGTACTGGT
GATAACATATTCCGTCTGTTCGAAAAGACTTCCCCGGGTG
GGCTAAGTATCTCTCCAAGGATAAATGGAAATAGTTTGAG
ATCGCCCTTCCTCGTCGGCACAGATAAAAGCAGGGATGAT
CGATATGCTGCTGGCACGTTCACGCCTAGAACACAGTTGT
CACCTATCCACAAGAAAAGGGAATCCGTAGTTTCCACGGT
CTCGACAATATCACAACTGCAGGATGACACTGAACCCATC
CACATGCGAAATACCCAGAACCCAACATTAAGAAATGCAA
ACGCTTTAGCGTCATCAAGTGTACTACCTCCTATTCCTGG
TTCCAGCAATAACACTCCAATTAAGAATTCTTTGCCACAA
AAACATGTATTTCAACATACTCCCGTCAAAGCTCCACCAA
AGAACGGAAGTAACCTAGCTCCGCTTCTAAATGCACCGGA
TTTAACAGATCATCAGTTAGAAATTAAGACACCCATACGA
AATAACAGTCACTGTGAAGTGGAAAGCTATCCGCAAGTAC
CACCTGTCACACATGATATTCACAAAAGCCCCACTTTGCA
TAGTACGTCTCCTTTACCAGATGAAATAATACCTAGGACT
ACGCCAATGAAAATAACCAAGAAACCAACTACTCTGCCTC
CGGGTACCATTGACCAGTACGTCAAGGAACTACCCGACAA
ACTATTCGAGTGCTTATACCCTAACTGTAACAAAGTATTC
AAGCGTAGATACAACATAAGGTCGCATATTCAGACACATT
TGCAAGATAGACCGTATTCATGCGACTTTCCCGGTTGCAC
CAAGGCGTTTGTTCGCAATCATGATTTAATAAGACACAAA
ATCTCCCATAATGCCAAGAAATACATCTGCCCATGCGGAA
AGAGATTTAATAGGGAGGATGCTCTAATGGTGCATAGAAG
TCGGATGATTTGCACCGGCGGTAAGAAATTAGAACATTCG
ATCAACAAGAAACTTACATCTCCCAAAAAAAGCCTGCTTG
ACAGCCCGCATGACACAAGTCCCGTAAAAGAAACTATCGC
CCGGGATAAAGATGGGAGCGTCCTAATGAAAATGGAGGAA
CAGCTGCGAGATGATATGCGCAAACATGGATTACTGGATC
CACCCCCATCCACAGCAGCGCACGAGCAAAACTCGAACCG
CACCCTTTCAAACGAAACTGATGCTCTCTGACGAACATTT
ATCTATGCATGATATTAACATAATAAATAATAGTAACAAT
AATATAATACATTTATTTCTTTACGATTTACGTACACTGT
AGTCTTAAGGGCCAAAAAGGCAATAGTCATCGTTTATAGG
GACATAACCCTAAAGGTTATATGCGACTCCTTCTCGAAAA
TGAAAATTTTTCACAACCTTTAGGGTACATTGCCCTTTAA
CTACTACAAACCAGCTTCACACATCCTTTGGTAAAACACA
GTGTGACGATTTTAAATGACGCAACCTTTTGGGAGACACG
ATCTAAAACCCACTATATATGATGATACTGTTTATTGAAT
CATACACCCTGTTGGTTAGACCGGAAGAAAGCTAAAGTTG
ATCTCCGAAAATACAACGGTGCATCAACCAAAGAAAACAT
TGCAGGCGTTTCCAAGTGACACTGCATATTCGAAAGTATG
GTTGATCTTATAGCGAGGGATGACTCCGTAGATACTTGCC
AAGCTTCTAACGGCTACAATGGGCACGCAGGTCTTAGAAT
TCTGGCAGTATTCATTATACTGATATCGTCAGGATTGGGA
GTTTATTTCCCAATTTTGTCATCACGGTATTCGTTTATAA
GGCTACCAAATTGGTGCTTTTTCATAGCGAAGTTCTTCGG
TTCTGGTGTCATTGTTGCCACAGCGTTCGTTCATCTTCTA
CAGCCCGCAGCCGAAGCTCTGGGAGATGAATGTCTTGGTG
GCACATTTGCCGAATATCCATGGGCTTTTGGGATCTGTTT
AATGTCGCTTTTCTTACTTTTCTTCACTGAAATCATCACG
CATTATTTTGTAGCGAAAACGCTGGGACACGATCATGGGG
ACCATGGGGAAGTTACCAGTATTGATGTTGATGCTCCCAG
TTCGGGATTTGTCATCAGAAATATGGACTCGGATCCTGTA
TCTTTCAATAACGAAGCTGCCTACTCCATCCATAATGACA
AAACTCCGTACACTACTAGAAATGAAGAGATTGTCGCTAC
TCCTATAAAGGAAAAAGAACCCGGCTCAAATGTTACTAAT
TATGATCTGGAACCGGGAAAAACAGAGTCACTAGCTAATG
AACTAGTTCCAACCAGTTCCCATGCGACAAATCTCGCTTC
TGTACCTGGAAAAGATCATTATTCTCACGAAAATGACCAT
CAAGATGTCTCCCAGTTGGCCACACGTATCGAGGAGGAAG
ATAAAGAGCAGTATCTCAATCAGATACTAGCTGTTTTTAT
TCTAGAATTTGGCATCATCTTTCACTCTGTATTTGTGGGT
CTTTCGCTATCTGTCGCGGGTGAAGAATTCGAAACCTTAT
TTATCGTTTTAACTTTCCACCAAATGTTCGAAGGTTTGGG
TCTAGGCACAAGAGTTGCCGAAACGAATTGGCCAGAAAGT
AAGAAGTACATGCCTTGGTTAATGGGATTAGCCTTCACTT
TAACGTCACCCATAGCAGTCGCGGTAGGTATTGGTGTCAG
ACACTCTTGGATACCTGGCTCTAGAAGAGCATTAATTGCT
AATGGTGTTTTTGACTCGATATCATCAGGAATTCTTATTT
ATACTGGACTAGTCGAATTAATGGCTCATGAATTCTTATA
CTCTAATCAATTCAAAGGACCTGATGGCCTCAAAAAAATG
CTTAGTGCATATCTCATCATGTGTTGTGGAGCTGCTTTAA
TGGCTCTTCTAGGAAATGGGCATAGTATCTCACGTATATT
TTGTTAGATTAGATAGTTATTCATTATCAAAAAAAAAAAA
ATGCATGACCTATAATTTTACAACTGCTCTGCAGAGACGA
GAGACATCTCGCAAAAAAACAGCATATGTCAGCGACCAAT
AAGTATAAAAACACATATTCCGTTATTTGGATATGCCCAT
TATTACCGAAGGGCAATCGGAATGACAATTTTTATGATTG
GAATTGTATAATATACAGATAATTTAATCTATCCTTTTGA
AGTGTGAAAAGGGCAGAGTAATGCCGGTATTATGTAGGAT
AATAGTTTTATTATATAACGGTCCCGAAAACTCTCTTCCT
TGCACTATTACTCTCTTTCTCCTGTTGGTCATATTCGTCA
ACGAATTCGTAGTTATGCCTTAGATTCCATTGTTGCTTGA
CGAATTTCAACCCTTGAACATTAAAGCCTAGATCATCCTC
GGTAGATTTTAATGCACTTCTTAATTCAGTCTTTACTCTA
TTTATTTGCAATTTCAATTCTTCATTTTTCTGAGAAACCA
ATTCTTTATGATTAAATTTGATAATGAAAAATAAATTCTT
GCAAATTAATGGTAAGTGAGAGTGCAGCAAAGTTTTGTTT
TGCATAACGGTATCAATAAATTTTAAAAATTTGAGGACAT
ATGAGAATGGCATAACCATCAGTGCATCTTCTAACTGAGA
CATTCTTATTCTTAACAGGGTATCCATAATATATTGCTCA
GGAGTTTTATTCACAGCAATTAGAACAGCGTTACCCTGTG
GTTTTATTGGCGCTTCACCCAACTTCTTTCTTTGCCATAG
CTTCATATCTCTGTTATATGCCTCTAAACCTTCAATCTCA
GCAATTCCTAAATCTAGCGCCTCCATAAGTCTTTCACCAG
CCTTTAACGATTCTAAAGTCTGTTTATGAACACCGGATGC
TTCATCTTCAACGCCTTCACCCGATGCATCAGCTTTAAAT
GCATCATCACCGTTTCCTTCTTCCAAAGAAGTTAGCAATG
TATCCTCGTACTGTTCTTCAAGTTCTTTCTCCTTTTCCTC
TTCTAAAAATACCTGGTCCTCGGTTTCTTCCCAGATTCTT
ATACTGTGATCATGGGATGAAGAAACAACAAAGCCGCCAT
CAGTAGCAACCGCCAAAGCCCAAACTTCGCTCTGATGAGC
GTATAGTTTTGAATGCATTCAAATTTCTCGCCATCCCAAT
ATTTCACCACTGCGTCTTTAGAACAACTAAAGAAGTTGTG
AGACTGTGGTAAGAATTTAACGTTCATAATCGAATCCTGA
TGGGCAAATAAAGACTTGTGACAGTCACCAAAATCTAAAC
CCCAAATCTTGATATTTTTGTCTGCGGAAGACGTAATAAT
CATCTTAGAATCAAATGAAATATCGATAGATAGTACAGGT
AATTTGTGCCCATATAAACTTAGGTAAAACTTCATTGAGT
CCAAAAGAATACCTTAACAGTATTATCCAGCAACGAGATG
GCTAGATATCTATCGTCAGGAGAAACCCGTACACATAAAA
TGTCGTCAGTTAATTCCAAAGTTGTATCATGGTGCAGTTT
TAAAACAGGCAGGAATTTGTTCTTGGTACCTGGCACTAGG
CTATTTTCAACTTTGAAATCCCAAAACTTGACAGTTTTAT
CGGCAGATCCGGTCACTAATCGTTTACCATCTGAGGTCAG
ATCTAGCGACCAAATTGCCGCATCATGTGCATCTTCAATG
GTATCCAAAAGACTTGATGATGCTAGATCAAAGAGCTGTA
ACTCCCCGTTTCTTGTACCCAGTATGACTAGTAGCCCACC
TGGCAAAAACTTACAAGTTAATGCATACCCACATTCGAAA
GTTCTGATACATTTATGTGTTTTGATATTCCATATTTTCA
ATGAACCATTGGATGCTGTGGCAAGTAATTTGTTATCATC
ACTGATGTCAATACTACGCACATCCGTTCTTTGCCCTTGC
AATTCAATAGTATGTGTCTTGAGAGGAGCAGGGCTTGTTG
GGTCTCTTTTTCATATGGAATGGAATAATACTCTATGGTA
TTACTCGATGTAGTTAATACCAACTCAAGTTTGGAACTTG
AGACCGTTGTCCATGATGCAGATTTTATTTTATACAATGA
TCTTATGGTTTGAAAAGGATGCAATATAAAGGAGGAGTAG
GATTCTTTAATAGATTTTGCAATTTCTTCTTCTGTCAACC
CCTTTTCTTTTAGCCTCTTCTCTCTTTTCTTTAAACCTCT
TGCTATTTCTTCTTCTTTTCTAATTCTGAAAGTCTCGATG
GTTTTATCAGCATTTTGGATGTAAAAAAAAGAGGTTTTGT
CAGACGAATTTGTTATGAACTCAATCTTTAACCCACGTTG
CTTACTTTGCTTTTCGAAAATACCCATCTCTGTTAGTTTC
CCCCCCATTTTGTCATTTTCTATATCCAGTTTCCAAATTT
TTACTTGACTATCAGTACCAGTTGTGATCAGTAAATCATC
CTTCACTGCAAGGCCCCAACACTCTCCAGTATGCGCAATA
TGTGTCTCTATACATTGATGTGTTTTTAGGTCCCATAGCT
TGATCATTCCATCTTTGGAGGTGCTGATCAGCCAATCTTC
TCCTTGACACCAAAAGCCAGTAATGGAATCCTTGTGTGAT
CTAAGTTTATAAAGACCAACTTCTCCAACAAGATCCCATA
CAATGATATTGGAGTCCTTGGAACCAGAAATTAATCTTGT
GCCAGTCCCATCAAATTGTAATAATGTTATAGCTGCTTTG
TGACCGTTAAAATTCAAAAGCACAGTCTTAGACATCAAAT
CCCAAACTTTAATGACACCATCTGCGTAACCGACAGCTAA
TAAATCCGTATCTTTATGAGCCTCCAAATATGTACACTCG
GCTGGCTTGGCGCCTCTAGCATCAGATGCGCCTGGAGGTA
AGCCATCGGATAATTTACTGACCAAATCCCCGGTCTTAAT
ATCCCATATATTAACGTCCTCGAGAGCACTCGTAATCAAT
TGTCCTGGTCCACTACCATTACTATTTCCGGATGACGCAG
GTATCCAAACACAATTGGCATTGGAGGCTATTACACCAAA
AGCAGCTGCTTGCTCAAAACGTTGGTATGATTTGACCATA
ATAGCTCTTATTCCAGTTTCTCTGGTCCTTCTAGTGGCTA
CTCTGATATACGTACGACCTTATACAATATCTACATCTAT
ATTATGAGGGAACTGAAAATTTCTGAAAAATTTTCCACTG
CTCATCGCGTTTTTTATTTCCGCCTTATTCCCATCTATCT
TAGAAGGGTAACGTATTCCATGCAATATTAAACAGCATAC
CCTTAAGTATATGAAAGGATGTTTATTGCTGATCCTGTAA
GCACTCATAGAACTCATCGATAATAAATGGCCAGGCTGCA
GTTTCGTCGTAATCGCTTATTATTTTCTGAATAGTGGGGT
ATCGTTTGAAAAGAGGAGCAGCATACGCCAGGTGTCTTTA
CTTATAGTGGTTTTCCCCTCATCGCGAAGGAAACGGAACC
ATGCCTCAAGCAAATCTGGTTCCATACGCACTGGGTACTC
TGGTTGGAAAAATAGCTTCCAATACTGGATGCCTTCGTCT
GTATCTATATCCTTTCGATTTGGGTCCAGAATCAAATTGA
AAGCATAGTTATAAATCTGTGTGAAATATTGTAAGTCTTC
ATGTAATTTAACATCTAACGTCTTGATGCACTCTTGCATG
TCTGAAATGGTGGAACAGCCTTGCATAAACCATGTTGACA
GGAAGTCCTCTCGTTTTAAGGGTTCTTCTAGTTTCTTGTA
CCCCAGTAAATGGGCTAAGCATAATGTCGCTAAATCTTCA
AGATTGTAGCCTAGCTCCTCAATGAACTTGACCAGTGAGT
CTATATCAAACAAGTTGTTATTGATATAGTGTTCAAATAC
CTGTGTTAGCTCCTTCGGGTATACGGGTGGATGAGCCACA
GTTGAAACCTCGTCAGTAAACGTCCCTATTTCCTTGTCAT
AATAATCATTGAGAGCGTAATTGATGTTCCAGTGATTACG
CTGCAGGTACTTCCTGGATACCTTGGGGTCACATTTGGTT
AATGAGGTGAATGATTCAATTGCCTCTTGTTCCGGGCTTG
CATCCTTTCTTTTTATTTTATTATTACTCTATAATGATGC
ATCACATTTGAGCGCCCCTTGCCAATAAAGTGTTAGTACT
TTGAAGAGCCTGAGAACTAAAGAAACGAAATTAAAAACAT
ACCATGTCCTGAATGCAAGAACGTCTCTTCAAAAATTTCT
TTTTTATTGGGTACTTGCATGTTACTGCGTAAGTTCATTA
GTTGCATCTAAATTTTCAAACCTTTGGTTACAAAAACAGT
AATAGACAAAAGAGCCAAAATATCGAAAACTAGACGAAAG
CCAGACTTAGCGGGACTGTAAATATTTATGGCTTATAGTT
AAGGTTTTTCCATCATGTCATTTCAGATTACCCCAACTCG
AGATTTGAAAGTTATTACAGATGAGTTACAAACACTTTCC
TCATACATCTTTCACACAAACATAGTCGATGATTTGAACT
CTTTACTTACATGGATGAGCCCTAATGATGCCAAGAGTAA
CCATCAACTACGTCCTCCAAGCCTTCGTATTAAGAATATC
ATTAAGGTTCTCTTCCCTAATAACGCAACCACATCGCCAT
ATAGCATGATAAACACTAGTCAGGCAAACAATTCAATAGT
TAATGAGGGAAATACAAACAAAGAGTTACAACTACAACTT
TTTTCCACGCTCAAAGAGTTTTATATTTTCCAGGTTCGTT
ATCATTTTTTCTTACATTTTAACAACATTAATTATCTAAA
AGATATCCAACGATGGGAAAATTATTACGAGTTTCCTTTA
CGTTACGTTCCTATTTTTGACGTAAATGTAAACGACTGGG
CACTTGAACTTAATTCTTTAAGACATTATCTGTTGAATAG
AAATATAAAGTTCAAAAATAATTTAAGAACAAGATTAGAC
AAATTAATAATGGATGATGATTTCGACCTGGCAGACAATT
TAATCCAATGGCTCAAATCTGCTAATGGTTCCTTATCCTC
TACGGAATTGATAGTCAATGCTCTTTACAGCAAAATCAAT
AAATTTTGTGAAGATAACATGAGTAGAGTATGGAATAAAA
GGTTTATGATTATGGAAACATTCAACAAATTTATTAATCA
ATATTGGTCTCAGTTCTCTAAATTAGTCGGTTGTCCAGAG
GATGATCACGAACTGACCACTACAGTTTTCAACTGTTTTG
AGTCCAATTTTCTTAGGATAAGAACGAATGAAATCTTTGA
TATATGCGTTTTGGCTTATCCTGATTCAAAGGTTACTTTA
TTGGAATTGAGGAAAATTATGAAAGATTTTAAAGACTACA
CAAATATTGTAACAACTTTTTGTCTGATTTCAAGAAATAC
ATTCTAAACCCCAGCGTAACTACGGTGGACGCTTTGTTGA
GATATGTTAAAACTATCAAAGCATTTTTGGTCCTGGATCC
AACAGGGAGATGCCTACATTCAATAACCACGTTTGTTAAA
CCTTACTTTCAGGAGCGGAAGCACTTAGTAAATGTATTGT
TATACGCAATGTTGGACTTACCTGAAGAAGAACTAAAGGA
GAAAATTAATTTCAATGTAGATATGAAGGCACTGCTCTCA
CTTGTAGACACTTTGCACGATTCTGATATCAATCAAGATA
CGAACATCACCAAAAGGGACAAGAATAAAAAAAGCCCCTT
TCTATGGAACCTCAAGGTGAAAGGAAAGAGGGAATTGAAC
AAGGACCTACCAATAAGACACGCCATGCTATACGAACATA
TACTCAATTATTATATAGCTTGGGTACCAGAGCCTAATGA
CATGATTCCCGGTAACATCAAATCAAGTTATATTAAGACA
AATTTGTTTGAGGTGCTTTTGGATCTATTTGAATCAAGAG
AATTTTTCATATCAGAATTTCGAAATCTCTTAACCGACAG
ATTATTCACTTTGAAATTTTATACGTTGGATGAAAAATGG
ACCCGATGTTTGAAATTAATAAGAGAAAAAATAGTCAAAT
TCACAGAAACAAGTCATTCCAATTATATAACAAACGGTAT
ATTAGGACTCCTAGAAACAACAGCCCCTGCAGCAGATGCA
GACCAGTCGAATTTGAATAGCATTGATGTTATGCTTTGGG
ATATAAAATGTAGCGAGGAGCTCTGCCGTAAAATGCATGA
AGTAGCCGGACTGGATCCCATAATATTTCCAAAATTTATC
TCACTCCTCTACTGGAAGTACAACTGCGATACACAAGGTT
CTAATGATCTTGCATTTCATTTACCAATAGATTTAGAAAG
GGAGCTACAGAAGTATTCTGATATATACTCACAGCTGAAA
CCTGGGCGCAAGTTACAACTATGCAAAGATAAAGGAAAAG
TAGAAATACAATTAGCTTTCAAAGATGGTAGGAAATTAGT
GTTAGACGTTTCTTTAGAACAATGCAGCGTAATAAATCAG
TTTGATTCTCCAAATGATGAGCCAATTTGTTTATCACTAG
AGCAGCTTTCTGAGTCACTAAATATTGCTCCTCCCAGGCT
AACTCATTTGTTAGATTTCTGGATTCAAAAGGTGTGCTTT
TAAAAGAAAATGGAACCTATTCCGTTATTGAACATAGCGA
GATGGATTTTGATCAAGCACAAAAGACCGCCCCAATGGAG
ATTGAGAACAGTAACTATGAACTACATAACGATTCTGAGA
TAGAAAGAAAATATGAATTGACACTTCAAAGAAGTCTGCC
ATTCATCGAAGGAATGCTGACTAATTTAGGCGCAATGAAA
CTTCATAAGATCCATTCTTTTTGAAAATTACCGTGCCAAA
AGATTGGGGATATAACCGAATTACTCTTCAACAATTAGAG
GGATATTTAAACACTCTGGCCGATGAGGGTAGGCTGAAGT
ACATTGCCAATGGTTCATATGAAATAGTGAAAAATGGGCA
TAAAAACTCATGATTGAGGTGCAGTTTTTACACGACTGCC
ACGAACAATCTCTTTTGTCGCAAAATGTCAACGCGCGCCA
AAGTGGGAAGTGGCAGATGAGGTGTACAGAAGAAAAGACA
GATAAGGTTTATAATTTCACATAGATAATTGAGAAAGTTT
GAAATATATACCGCTATAGCTCTGAAAATTATGCATTAAC
ATATATTAGAATTGAATTATATCAAAAAAATACTAAGAAA
ACATCATAATGACAGTAAAAAAAATAGCTATTCTTTATAC
AGATGAAGATAACGAATGGAGTAAACCATGGGGCAATTTT
GTTGATATGGCTATCAAGCTATTAGAACAGACCAGGAAAT
TGGAATGTATCGCAGAAGATGTCGAATATGAAGTGTTCCA
CGTACAAAAAAACGTGTTCCCTCAATTGTCAGATCTTCAG
AAAGATGAGTATTTAGGCATATACATCACTGGTTCAAAAT
ATGATTCATTTGATAATGAAATTGAATGGATTATGAAATT
AAGAAGTTTCTTAAATGAGATGCTAACTAGCAAGACTGAA
TATCCGCCCGTAGCTGGAATATGTTTTGGTCATCAAGTTA
TCGCGGCTGCTCTAGGAAGTTCAGTTGGACGGAATCCGAA
AGGGTTTGAAGGTGGGGTTGTGTCACTAAAACTGAACTCT
GTGGGTCAAAAGTTATTTGGTGCTCAAGAATTAAATCTTT
CTGAAGTGCACAGTGACTGCGTGTTCGATGTCCCAGAGGG
ATACCAAAATTGGGCGTCAAGTGAAAAATGTCAAAACCAA
GGATTTTACAGGCAAAACAGAGTGCTGACGTTTCAAGGAC
ACCCTGAATTCAATAGTGATGTCGCTCAGAAGGGGCTTTT
GAAGTCTCAAGACAAGCTTACCCTTGAAGAGTTTAATAGA
TACGAAAGACAGTGCCAGGAGCTGGATAACAATGGCATAC
AAGCTGCCAGGAATATTTGGAGGTTATTCTTGCAAAAAAT
ATGAAACAGCTGCTTGGGTTATATAGTCGATAGAGGACGT
ATAGGAAAGATAGCTTATAAGGTTTTTTTTTTTTCAATTT
CAACTAGTGTTGCATGAAGGCCTCGCTACGTCATTTCCTT
CATTTCCCAGAATTCTGCAGAAACTTTATCAAATCACTCC
AATGATCAGTATCCGAAGGTTCGGCACTACATAGTTTCGT
TTATTAAGTCCAATAAATAAGCTTTTTTGTATGCACTTTT
TTTCGCTCATGCATAATGGATATAGCTGACTGAATGTCAG
TAGTAATATCTGCGAGAAAATATGACACTAATTCTTGAGG
TTTGTTGATTTACGTAATATGGTCCTCGTATAGTTAGAAC
GTTGTTCTAAAGAGCTAATGGCAGTTTCACTGCAGCGACC
AAACAGGCAAGTTACACTCTCTGAGAACTAAACTTCTTGA
ATTGATGTCTGACCACGTTGGCATTTCCCAGTAAATTCAA
TAGGCTCAAATTAGCGGAAGAAAGCAATTTGTTATCTTTA
ATTAACCCTCAAAGAAATAGATACATCAATAAATGTCAAC
AGAGGCTTGAACTTATTTCACAATTTGTTCTCTTGTCCCA
TGTCAGGTGTAAAACTGACGGAAAGAACAACGTAAGATAA
TTAAGGTAAAAACAAAAAAGGAAAGAATCTAGGCCCACAT
CGCCTTAGATCCACAACATGCAGAAATAGTAGCATACTTC
TCCATTCAAATAACCCATTGTTTGCCTGCTTGAAAAGGAA
TTTTTTTTTTTTACTTTTTAATAATCCTGCTGTTTTTAGT
GGCGTTTTTGTTCTCAACACTTTCCCAAGAGTATTCTCCC
ACCTCGCAAAATTATGGAATTTTCTTCATAATCAACCATG
CCAAGAGCTTCTATAAACACCGGTGTATTTTTCAAGCCAA
TCTTTCATCTGAGGTTCGTCCAATACATTCAGTGGTATGT
CTTTGTCCCGCAAGACTGCAACTAACTCTCCAAAAGCCCT
TGCAGATTCCTCTTCAGCTTCTTCTGGATCTTCTTCTGAA
CTTTCTTCTGAACATAAGCCTGAATTCTCTTTCTCACCTG
AAGATGAACATCCTTCTTCAGAGGTAATCACCCCATCTGG
CCATGCCGCTGTTTCATTCAATAGAGGATAGTTATCCTCT
TTCGGGCTAGCGACATCACCATTTTTATCCTCAATTCTAC
TTTTCAAGGATTCTTGCGAAGTTATGTCCTTTTTCAAGTG
GCTCATGAAATTCTTATTAGTTAGTTCTAAAATTTCTCCC
ATGCTTGGCAGACTAGACTATTCTTTTCAATGTCCAAAGC
CACTACTACGTTGCGTTAGTTTGACTCTTCACTCTCTCGT
ACTGAAATCCTCTATGCGGAGAAATACAGCGGACGGATTG
CGTGACAGGCACCTAATGTATTACTTAAATCCCAAAACTG
GAAACTCGGCGTTCTAGAAGAATGGTTTTGATTGACCCAT
AAGATATTCCATTAGTTGTGTATCGCAAGGACTGACGCAG
AGCTAGCATACCTGCTCGAGGATTATACAAGTAGGTGATG
CAGTAGGTGATGCCTATAGAACTGGGATGCAACAGGAATT
CAAGTGGATAGGGATTATACAGTATCAAGGAGCTGATCTC
TATCCGAAGATTAGCGTCTTTAATGGTTCATTCCAAACTG
CAGGAAACTAGCAAGCTTTGTAAACTGAGGATGACTTGGT
ATTACACGGATTTTTGTACAGAATGCACTGAACACCAACA
TCTTACGCTGCAACAAGATATATCTTAATGACTTGAAAAG
TTTATTTTTTGAAGCTGTTCACTAATAATGTCCTTCATAG
TAAAGTCATGGTGGATTGGTAGCAGTTCAAAAATAGGAAT
ACTACGTTTAGATGAATGCATTAAAGCCGGACCTTTCAAG
CATAAAAGACATATCTAAAGAAGGCAAAAAAAAACGGTAA
AGCAGAAGAAACGAGACGGTAGATACAATTCAAAGCAACA
TATATTTGAAAAGGGTCTTCAACTTAAAAAACCCTTTTTC
ATTGCTTTTTTTTATTTTTTTCCTTAAATTGTTGATGTCA
ACATGACGTATAATACGTCTCGGTCATTTCACTTCCCCTC
TGATTAATAGCCCAGCGGTTAGAATAGCCATTCGAACACA
GAAAGCTTCCAATTTGATTATATGGTAGGACTTAAACTTC
CCATATTAACGAGTCTTCTGAGCCAAGGGGAATTTAGGAC
GCTCAAAAGTTGGGTTAATTTGCTTATCTAGCGGTTTTGA
AGAAGTACGGGCCATTTAAATGTAGGTTGACAGGAAACCA
GCTTTCATCGGTTGGATGATAAAGTACAAATATCCAGAAG
AAAACTGCTGTTGCCAAAAAGTTTTGTTTGAAAAAATAAC
ACCACAATTTTGCTTCTTCGATGGCAAACTGATCAGAATC
AAGAGACAAAGCTGCTGTGGTGGTGTTTTGTTAAACGTGT
CTGTGAATGACTTCTTTCCGCTTGCGCACATTTTTCTACT
GGCTCTCCTCACTAAATGTTAAGATTTCTGATATATGTGG
ACCACATTTCACCATTGTTGAAATGGACGGTATGATATGA
TTCGAATAAGACCTGGAATATGCACTCTAGCATACCAGGA
GCTCTGGACATTGTATTCTTCTCATCTATTGTAAAACATC
TCTCAATAGTAACGTATGAGTAATGATTCGGAATGGCATC
TAGATTAGCAAATACTTGCTTGCTTGTTGAGGATAACCGT
AAACTCGTCTGTTCTTAGTGCAAAAACCGTCCCAAAAGTA
ACAGACGGTAACTCATTCTACATTAACATTGGATGATATG
TTGACAATAAATTCCGAGGGACAGCTCCGTTTCCTAGTGA
ATCTCGGTGGTTGTAATGAGGGTAAATCGCTGAGCATTTT
TTTTTCTTCTCTTTACTACACCATTTAGAGTTCTCACTTT
GTAAAATTCCGTCCTGATATGAGAATATATATCTCCACGA
AGCAATACCAAGCACAAGAAAAACATAGCAATTTTTGCAA
GGCCCGGTAACGCAAGATGTGATAACACGCTGCATCATTT
TAATTAAGAGCGCGCCACTTCTCCAGATAGTGCTGTATTC
ATATATGTAAGTGCTCACACTTTCTGGGAACAGCGGAGTC
ATTAGAAGACTGGCTTCGCTGAAGTTGCTAGAACGAGCAA
ATTACAACATTATATTCAGCTTCAAGAAAAAACGCAGACA
ATGGACTCAGGATGATGAGAGGTTCCTTTGTACCACTAAG
ATCGACTCGTCCTAACCCTATATCCCAATCCCAAGACTAG
GCGAACCAACATTAACTGGGCTCGTAATAGGGCAATGATA
ATGCAAAAGCGGCTCCTAAACAGAAATTCTTCAGTAGTCA
AATCTCGAAATTGCCTTGCTCGTCATCAACATGAATCGTC
TATATCAAAACTGCATGTTTCTCTACGTCTACACAGATGT
TTGCGTCCGATTGTGCGCTTCGATTTTTTACATAATGCTG
GAAGCAAAGTTTGCTCTCAGAATTCCTGCCCTTCGCCCCA
GTTACACGTGGGGACAATGGCGCTCTTTCATACAGTCTTC
ATTCTATGGCCGCACTTTTGTGGCATTCTCTGGACCGTCC
ATGAAAAATTATATAACTATTTGCTTTCTATTGAAGTCTA
TTGAAGTTAGCGTGGATAGAACGGCGTTACATGGCACATC
AGCTGAAGCTAGCGCAAGTAATTTTCAACGCATTCAAACG
AAAAACTTATCTAAATACAATTGTAACATACCGGCTTGCT
GTGTGTGAACCCCTTTCCCCAATTGTATATCAGAAACGTC
TGAGTGGAGGGTGAGGAATCACTCACTACCTTTTCTCCAT
TCGACGCCTATAAGCAGCGTATTTTAAAGGAAAGGGGAAT
TAGTGCGGAGATGGGCCAGAAATGTACTCTTTTTTTGGCA
GAGTTTTTCCGGGCGGGACAAAACAATGGCGTGGGGTGAT
GAAATAAGCAAAATTCAATATCCCTTATGACGGAATGGCA
GAATTGGCCACCATTTTGTCTTGGCATTCAATATACATAC
AAATCTTCACTACCGCGATATTGTTGGTAATGGAGATTGC
TTTTGGCCTCCTGGCTTATAGGGCTCTGAGTCTCGTGGTA
GTGGAATCCGGCACAGAAACGAGAATCGGATATTTGGGGC
CGGGCCATGTACAGGCAAAAGAAATAGCGAAAATATCTCT
TATTTTTTTCGCGCTTCCTTTGTAGTAGAAATTATTGGCG
ATCGGATTACTATTCGCGGAAAAGAAATTAAAAATAGCGA
AGAACTTAGAACTATAAGCCTCAAAAGGAAACTTGTGTGG
TCGAAGGCTGGACGCCATAATAATATATATATGTACGTAT
ATATATTATATATGAATATCTGTAGCCGCTAACTTGTGTG
TTTGTGAATTTATATAGGATAAATAGAGCAAAATTACTCG
GCATTGAAAAATGAAACTTCAATTGGCGGCAGTGGCTACA
TTAGCAGTCTTAACTAGTCCGGCATTCGGTAGAGTACTTC
CCGATGGGAAATACGTCAAGATTCCCTTCACAAAAAAAAA
AGAACGGCGACAATGGTGAACTCAGCAAGAGATCGAACGG
CCATGAAAAATTTGTACTAGCTAACGAGCAAAGCTTTTAT
TCTGTTGAGCTAGCCATTGGTACACCTTCACAAAACCTCA
CTGTGCTGTTAGACACAGGCTCAGCTGACTTATGGGTTCC
TGGCAAGGGAAACCCCTACTGCGGTTCTGTGATGGACTGT
GACCAGTATGGCGTGTTCGACAAGACCAAGTCGTCCACGT
TCAAAGCCAACAAGTCCTCGCCTTTTTATGCCGCTTACGG
TGACGGAACCTATGCAGAAGGTGCATTTGGTCAAGATAAA
TTAAAGTACAACGAATTAGACCTCAGTGGTCTATCGTTTG
CCGTGGCCAACGAATCTAACTCAACCTTTGGTGTGCTCGG
GATCGGCCTTTCCACGCTTGAAGTCACCTATTCTGGAAAA
GTCGCTATTATGGACAAGAGAAGCTACGAGTATGATAACT
TTCCCCTGTTCCTAAAACATTCTGGAGCCATCGATGCAAC
CGCATACTCTCTTTTCCTAAATGACGAGTCACAGTCCTCC
GGCAGCATCCTCTTCGGCGCTGTAGATCACAGCAAGTACG
AGGGCCAACTGTACACTATCCCGTTGGTTAATCTTTATAA
GTCGCAGGGTTATCAGCACCCGGTGGCGTTCGATGTCACT
TTACAGGGCTTAGGACTGCAAACCGACAAGCGCAACATCA
CATTGACCACCACCAAGCTCCCAGCCCTACTCGATTCAGG
CACAACGCTAACATATCTGCCCTCCCAGGCAGTGGCTTTG
CTAGCAAAGAGCTTGAATGCCTCGTATTCCAAGACATTGG
GTTATTATGAGTACACGTGTCCCTCGAGCGACAACAAAAC
CAGCGTGGCCTTCGACTTCGGTGGCTTCCGTATCAACGCT
CCTCTATCCGACTTTACTATGCAGACCAGTGTGGGGACCT
GTGTCTTGGCAATAATTCCACAAGCGGGCAACGCCACCGC
TATCCTTGGTGATTCCTTCTTGAGAAACGCCTACGTGGTC
TACGATTTGGATAACTACGAGATTTCCCTAGCTCAAGCCA
AGTATGGCACGGGGAAAGAGAACGTCGAAGTCATCAAATC
TACCGTTCCCAGTGCAATAAGGGCCCCCAGTTACAACAAC
ACTTGGTCTAACTACGCCTCCGCCACGTCCGGTGGTAATA
TTTTTACCACCGTGCGCACTTTCAATGGCACCAGTACTGC
CACCACTACGAGGTCAACCACCACCAAGAAGACAAACTCT
ACCACTACTGCAAAGTCGACTCATAAAAGCAAGAGGGCAC
TCCAGAGGGCTGCTACCAACTCCGCTTCCAGTATACGCTC
TACCTTGGGTTTACTGCTAGTCCCCTCCTTACTCATCCTT
TCCGTTTTCTTTTCGTAAAAAAAAACAATAGACACTATAT
ATAGACACTTTTTCCTTTCCTTCTTTGCGCGATTTCAAGA
GGAAAAGCATACTTAAATAAGAATATTCCTAAAACACACG
TTCTGACGCGTCAATTAGATCGTCAGACCTTGCATGCAGC
CAAGACACCCTCACATAGCACTGCCTCCTTCCTCCTCTTT
TCTGTCACCACCTCACCTCCCTCGTCCACTCAACTGAGTG
GCTTTTCGCTCCTTTTATACTGCGCCATGAGTAGTTTTCG
TTTCACTGATGTGTCCGAAAAAATTGAGGTTTCATAAAAA
AATTCGTGGACTTATTTATGGAGAAACAGGAAATCCGACT
ACTTAAGAAAAGGGTGTCAAAGAGGATTTACTTTTTTCCT
TCTTTTTGCATTTGTTCCTATTTCCGCAATTGGACGGTTA
TTAAGAAGAACGCAATTGGCTTTTCTGTATATTAAAATAC
ATAGCGTAATAAAAGATAAGGTGAACACCAAGCATATAGT
ATAATATTACCTACCACATATGAAACTGAAAACTGTAAGA
TCTGCGGTCCTTTCGTCACTCTTTGCATCGCAGGTTCTCG
GTAAGATAATACCAGCAGCAAACAAGCGCGACGACGACTC
GAATTCCAAGTTCGTCAAGTTGCCCTTTCATAAGCTTTAC
GGGGACTCGCTAGAAAATGTGGGAAGCGACAAAAAACCGG
AAGTACGCCTATTGAAGAGGGCTGACGGTTATGAAGAAAT
TATAATTACCAACCAGCAAAGTTTCTATTCGGTGGACTTG
GAAGTGGGCACGCCACCACAGAACGTAACGGTCCTGGTGG
ACACAGGCTCCTCTGATCTATGGATTATGGGCTCGGATAA
TCCATACTGTTCTTCGAACAGTATGGGTAGTAGCCGGAGA
CGTGTTATTGACAAACGTGATGATTCGTCAAGCGGCGGAT
CTTTGATTAATGATATAAACCCATTTGGCTGGTTGACGGG
AACGGGCAGTGCCATTGGCCCCACTGCTACGGGCTTAGGA
GGCGGTTCAGGTACGGCAACTCAATCCGTGCCTGCTTCGG
AAGCCACCATGGACTGTCAACAATACGGGACATTTTCCAC
TTCGGGCTCTTCTACATTTAGATCAAACAACACCTATTTC
AGTATTAGCTACGGTGATGGGACTTTTGCCTCCGGTACTT
TTGGTACGGATGTTTTGGATTTAAGCGACTTGAACGTTAC
CGGGTTGTCTTTTGCCGTTGCCAATGAAACGAATTCTACT
ATGGGTGTGTTAGGTATTGGTTTGCCCGAATTAGAAGTCA
CTTATTCTGGCTCTACTGCGTCTCATAGTGGAAAAGCTTA
TAAATACGACAACTTCCCCATTGTATTGAAAAATTCTGGT
GCTATCAAAAGCAACACATATTCTTTGTATTTGAACGACT
CGGACGCTATGCATGGCACCATTTTGTTCGGAGCCGTGGA
CCACAGTAAATATACCGGCACCTTATACACAATCCCCATC
GTAAACACTCTGAGTGCTAGTGGATTTAGCTCTCCCATTC
AATTTGATGTCACTATTAATGGTATCGGTATTAGTGATTC
TGGGAGTAGTAACAAGACCTTGACTACCACTAAAATACCT
GCTTTGTTGGATTCCGGTACTACTTTGACTTATTTACCTC
AAACAGTGGTAAGTATGATCGCTACTGAACTAGGTGCGCA
ATACTCTTCCAGGATAGGGTATTACGTATTGGACTGTCCA
TCTGATGATAGTATGGAAATAGTGTTCGATTTTGGTGGTT
TTCACATCAATGCACCACTTTCGAGTTTTATCTTGAGTAC
TGGCACTACATGTCTTTTAGGTATTATCCCAACGAGTGAT
GACACAGGTACCATTTTGGGTGATTCATTTTTGACTAACG
CGTACGTGGTTTATGATTTGGAGAATCTTGAAATATCCAT
GGCACAAGCTCGCTATAATACCACAAGCGAAAATATCGAA
ATTATTACATCCTCTGTTCCAAGCGCCGTAAAGGCACCAG
GCTATACAAACACTTGGTCCACAAGTGCATCTATTGTTAC
CGGTGGTAACATATTTACTGTAAATTCCTCACAAACTGCT
TCCTTTAGCGGTAACCTGACGACCAGTACTGCATCCGCCA
CTTCTACATCAAGTAAAAGAAATGTTGGTGATCATATAGT
TCCATCTTTACCCCTCACATTAATTTCTCTTCTTTTGCAT
TCATCTGAAAACCGTTGCACAAAGTTTAGACATTCACATC
TCCAAGCCAGTTGGAGTTTCTGGCGGAAATCGTTGCTCTC
GCTTGGGCAAAGTTTTTTTTTATTATTAATTTTTTATTGT
TACGTTGGCGGTCTTCATTTTTACTTCACAATAGTTTATC
TTACCCACTAAGAATAGGTTACCATTTATTCACATTTTTT
TCTCATTCCTAGTATACTATTTACCTGGGATATGGCCTAT
AATCAAAGGCTTTAATATTCTAATAATTCGTTTGGCATCT
AGAATAATCTATAAAGTATAGTCTATATACGTACATATTG
ATAATGGCGGTAGCTGCTGAACTAGTATTTCAAATTACCT
TGTTTATCCCAGGTCGCCAGTTTCTCTCTCCTCAAGTGAT
ATTGTGTTCGTATGTCCAGATAATTTTTGATGAACTGATC
CAGGTCATCGGCTGAGTCAATGGACCTTGTGGTAGTTTCT
AGCTGTGAACTCTCCTCATCAAGTTTCTTTGTGTTTTGTT
CTAATTTCTTTTTTAATGCTATGTCACCATATTTTTTGAA
AATTCGGAATGGTAATCTTGCCAGCTAGCTACATATTTGG
ATTCTAAAATCCTACAGTTTTCTAATAAGGCTTGGACCTT
ATCTTTTGCTCATGTAAATCTTCAAAATTTTCTTCCAATT
GTTTAAATTGATCTCTGAATGCATGAATCTTTCCAGCAAA
GTCCGTTAAGGGATTGAATTTTGTGACGTATAACTCTAAT
TGGTGTCTGTGGGTTTGAATTAGATCGATTATCTCCTTTG
ATGATAAAAGGTTAATTCCTTCAGGTAAGGGAATATTTTT
GCTTTTTTCGTTTACTTTTTCTGGTAAACCCGGAGATGGT
ACCACATCCATTTCTGCTCTGATAATATCTAATCTGCTTA
TATTGAGCCCCTTATTTTTCCTTCGTTGTTTTATCCTTAG
TTTTGTAGCCTTTACTTTCATATTTCCTTCTTTTCAGAAC
GCCTATTCTAGGGAAAAATGGCTTCTGTATGAAATAAAAA
TGTTAGCAAAAGAGAACGAAAATAAGAACACATACACTAT
ATTTGCCCATTTGAGCGCTATCGAATATGAATGGACTTAG
AGTTGCAGCAAAAATTCAGCCAGCACGCCAAACTATCATA
TTCTTGCATGGATTAGGTGATACAGGTTCGGGATGGGGAT
TTTTAGCTCAGTATTTACAACAGAGAGACCCTGCCGCTTT
CCAGCATACTAATTTTGTTTTTCCTAATGCTCCAGAGCTT
CATGTGACAGCAAACGGCGGTGCATTGATGCCTGCTTGGT
TTGACATCTTGGAATGGGATCCTAGTTTTTCCAAAGTTGA
CAGTGACGGTTTTATGAATTCTTTGAATTCCATAGAAAAG
ACGGTTAAGCAAGAAATTGATAAAGGAATTAAACCGGAGC
AGATTATTATCGGAGGTTTCTCTCAGGGTGCCGCATTAGC
TCTCGCAACATCAGTTACTTTACCATGGAAAATCGGTGGT
ATAGTAGCTCTGTCGGGATTTTGTTCCATCCCAGGAATTC
TGAAACAACATAAGAATGGCATTAATGTAAAGACACCAAT
TTTTCATGGGCATGGTGACATGGATCCAGTAGTTCCTATT
GGACTAGGTATAAAGGCAAAACAGTTCTATCAAGATAGCT
GTGAGATACAAAATTATGAATTTAAAGTATACAAAGGTAT
GGCCCATTCTACAGTTCCAGATGAATTAGAAGACTTGGCT
TCATTTATCAAGAAGAGCTTATCATCATAGCTCTTTTCCT
AATATTGCGAGTTCAATTTAACCGCTATTATACTTGGTTA
AATAATTTATATACATCCGTAAGACGCGATAGAAAATTAA
AAACCTTGGTGCCAAATAGTTGGGGTGATGAGACTCATTG
ATTATGCAAGTTCATAATAGATAGACAAACTTGAGCTAAA
AGTACTCTACTATTGCCAGCATGGACACTTTAGAGCCAAC
AGCCGTTGATACGCATGTTTTCTGCGGAGCAGATTCTGCG
GGATGTGTACAAGAAGGGGCAAAAGCAAGAGGATCGACTA
ATATTGATATATTAGACTTGGAGGAACTTCGAGAGTATCA
ACGAAGGAAGAGAACAGAATATGAGGGTTATTTGAAGAGA
AACCGACTGGATATGGGACAATGGATTCGTTATGCGCAAT
TCGAAATCGAACAACACGACATGAGGCGCGCCAGATCTAT
CTTTGAAAGAGCATTATTAGTAGATAGTTCATTCATCCCC
CTTTGGATACGATACATTGATGCTGAGCTGAAAGTCAAAT
GTATTAACCATGCTAGGAATCTTATGAACAGAGCTATTAG
TACGTTGCCCAGAGTAGACAAGTTATGGTACAAGTATCTC
ATTGTCGAAGAGTCGTTAAACAACGTTGAAATTGTACGAT
CACTGTACACCAAATGGTGCTCCTTGGAGCCAGGGGTTAA
TGCATGGAATTCTTTCGTGGATTTTGAAATAAGACAGAAA
AACTGGAACGGTGTAAGAGAGATTTACTCAAAATACGTCA
TGGCTCACCCGCAAATGCAGACATGGCTAAAGTGGGTGAG
GTTTGAAAATAGACATGGTAATACTGAATTTACGAGAAGT
GTGTATTCTTTAGCGATAGACACAGTAGCTAACCTCCAAA
ATTTACAGATTTGGTCTGATATGGAGGTTGCAAAATTAGT
AAATTCATTTGCTCATTGGGAAGCTGCGCAGCAAGAATAC
GAAAGATCTAGTGCTCTTTATCAAATTGCTATAGAAAAAT
GGCCCTCCAATCAATTGCTCAAGGCAGGACTGTTGGATTT
TGAAAAGCAGTTTGGTGACATAAACTCAATAGAAGAAACT
ATTAGCTATAAAAGGAAAATGGAGTATGAAACAATATTGA
GTAATAACGCCTATGATTATGACACCTGGTGGCTGTACTT
GGATCTCATTTCAGAAAGTTTCCCCAAACAAATAATGCAA
ACTTTCGAGAAAGCTATTGTGGACAGCCGACCAAAAGAAC
TATCAAAAAATGTTCAGTGGAAAAGGTATATTTATCTGTG
GATGAGATATATATGCTATGTTGAGTTAGAATTGGAAAAT
TCGCTTTTAGAAGAAGAACTTTTTCAGAGGTTAATTGACG
ACATCATCCCTCATAAACATTTCACTTTTTCCAAAATATG
GCTAATGTATGCTAAATTTCTGATACGACATGATGATGTA
CCGAAGGCGAGAAAAATTTTGGGTAAAGCAATCGGTTTAT
GTCCTAAGGCTAAAACTTTCAAAGGATATATCGAGTTGGA
AGTGAAGTTGAAGGAATTTGATCGTGTGAGAAAAATATAT
GAGAAATTTATTGAATTTCAGCCCTCTGATCTACAAATTT
GGTCACAATATGGAGAACTAGAAGAAAATTTAGGAGATTG
GGATAGAGTAAGAGGTATATATACAATTGCACTAGATGAA
AATTCTGATTTCTTAACAAAGGAGGCTAAAATTGTATTAC
TTCAAAAATACATAACATTTGAGACAGAATCACAAGAATT
TGAAAAGGCAAGGAAGCTTTATAGAAGATATTTGGAGCTC
AACCAATATTCCCCCCAAAGCTGGATCGAATTCGCCATGT
ATCAAACTTCAACCCCGACGGAGCAACAACTATTAGATTT
AGCAAAACTGCAAAGCGAAAATGTGGATGAAGACATAGAG
TTTGAAATTACCGATGAGAATAAATTGGAGGCAAGAAAAG
TTTTTGAAGAGGCGATAGTTTTTTCAAGGAGAAGGATGAT
AAACAAGGGAGACTGTCTATTTTGGAAGCGCTAAAAGACT
ATGAAGAAACTTACGGTACTGAACTCGATCAAGAAACCGT
CAAGAAAAGATTCCCTAAAGTAATCAAAAAGTGAGGTTAC
AGAACGGTGTGGAAGAAGAATTCGTGGATTACATTTTTCC
TGATGATATCGATGATGACAAGCCAAAACCATCAAAGTTC
TTGGAACTAGCCAAAAATGGAAACAGGAACAGGCACTTTG
AATAAAGGTAAGGGTATCGTGAAATAATATTTTTGTCATT
GTAGTTCAGGCCGTAGAAACTAAACAGTAGTAGAATAAGC
TAGTAAGTAAATTAAATATCAAAAGTTAATAATAACCAGG
AAGGCAAAAACCAACAAAAAAAGGAACTATGCAAAATAGA
GACTACATACCTTCAACACAAATAAAAAAAAATGCAGATA
TTGTATAATGGGAGTGTATTATAATCCGGGAGGCCCTTGC
AGTCCCGGAGGTGTAGGTTTGTTAATGTCATTGCCCATGT
TATTAGAAAACCCTGGAGGACCGCTTAGGCCAGGAGGAGG
TGCAATTGAGGATTGTACCGTAGTCATACCGGGAGGTGGA
GGTAGCGAAAATTTCGGTTGTTCCGACTCTGGAGGGCTTT
GTAATGGGGGAGGGGCGATTCCTGGAACTCCGGAACTAAA
GCTACTTGATGTTAGGCCGGGGAGGGGGTGTAGGCGTCAC
GTTTTGAGCTTGCCTCGAAATATGTGACGCAGGAGGTGAA
GGTGATGGTGCATAACGTGAAGAAGCCGGAAATTTTAAAG
GAGGTTCCGTCGAGTTATTGTCATAACGAGATCTTTTGGT
GCTTGAATTGGATGAGTATTGCTATTATAGTGTACGTCAT
TGCTCTGTATTGGCGCAGAATTATTTACCGTGGCGTTTCT
GTCAAAACGGCTCATTCTTTGAGACGATGAGTTACAGTCT
CTACTGAAATGTCCAGTTTGTCCACATATTTTGCAAACAA
TGCCCTGTATATTTGGGATTTTTCTGTTTGGACAATCGTA
CCTTTTATGATCTTTTAAACCACAGATTGGACAGGGCCTG
TTATCTTCTCTTAAAGTACCATTAAGTTCCGCCAATTCTC
TCAGTTGTCCTCGTTTCAAGTCATTCTGGCCTTCCGGAGA
TGTCACCGCTTTGATAACAATGTTTTGACAAACTTTTATA
CCTTTTTGGATCTTGTCTTCCGAGTCTGCGATAATTAAAC
AGTGCAAGGGGTCCTCAAAGTTCATGGCGCCTGGAGGTAA
GTCACTTGCATTCTTACCTTCTTTGACTGAACCTCTTCCT
CTAATTGCAATCTTACAATTCGAATCTTCTTGCAGCTTTC
TTAACGTACGTCCACGAGGACCTAATAATAAACCAACAAA
ATTGACATCAGGATACTGATCCACCGGGATATAATACTTG
TCCTGAAATTTGGTAGGTCTCTTGTAATCATCCGGAGGAA
CGAAGTAAGGGATGGTCTTTAGGGCTATCTCAACAAGTTT
AATACGTTCATCCTCTAGTTTCTTTCTATACCTCTGCTCA
CGGGTATTCGTTCTTTTACCTTGGGCATCATAAACTGGTG
GCGGAGAAGGTGACCTATTTTTCCTGGAGGGGGCACAAAA
TCGTTCGTACGCAGTTTGATGGTAATTTCTTGAATCCTAA
ACATGACTTGATAGGAGTATATTTGTTCCCTAGTTAGGGC
CCCACTAATTTTTGATGGAAGAGAATTGAATCGATGGACA
TCGCTTTCTACCGTGTTCTTTCTCCATAACGAAAGGTTGA
CGTTTGGAGGAACCTTTGCTTTTTTTTCTTCCATACTGCT
TCCTTTTCTATTTTCAAAGTATCTAGAGTTAATCCTTCTA
AAACTCATCAACAATTTCCTTTTATTGTGGGATAGAATAG
CACTTGTAGCAAATTAGGGAAAAATTCTGCTTTGAAAATT
TCCGCTTGGTGAAATTCAGCAGAAAAAGAAAGAAATCAAT
AATGCTAATATCGTTAAAAGTGAGTTAGAATGTTATATAC
AGATAATAGCGGTGCGAGATACACAGCAATTTATGTCACA
TACTGTTTTGTGGGCAGTCCACGAACGTAAATTGAACCTT
TTATTTGTGCTGTATACAAGAAGGCTAGATTTTTGCTAAC
ATATCCGTAACCAATTTTTGACAGTATCAAAAAGTTCGGA
AGGCGTACCATCGATAATAGTTTCTGCATCATTGATTTTG
CGGACTGCTACTTTTTCATTTATGACAAGTGTACCTTCCC
CTTTAAATTCTGCAATGTAGTTTTTCTCTGTGAGAAGTTT
CTTTAATTGTGCTAACCTAACGTCACCGATTGACAACGCA
CCTGTTTTATGGCTCCTAGATGAACCGTGTAATGGTTTCA
AGACTAGTTTACTCCTTGACGCTGTTTTTTGATGATTGTT
CACTTGCGGTAGGCTCTCCTTAACCAGCCTGCCAACGACA
GTGGCAACTGTATAACTATCACTGATACGTTGCCATTTCA
AAAGGTTATCGAGGTTGGAGTCAATGGAGATATCCAGGGT
CTTTATTGTTGTACTGAATTCCACTATCTTATTTAATGGC
ATGTTGACCACTTCAATATTTTTCTTGATAAGTTTTGCCG
TAATTTCTTCATTTTGAATCTGTTTGGGGGCGGAAAGAAC
TATTTTTCTAGATTTTAGCGATGGCCATATAATAGATGCA
GACCTTTGATCAACTAAACTCTGTAAATTTAGGATTACTA
CGGAGCATTTCAATTGGACATTTACAGTTGAGATTGTTCT
TTTGGAGAGCGTTTTGTCTATCTTTAAATAGTCAAGGTTA
TCAAAATTTTCTGCTTCTCCGGTTCCAGAAAATCCCGAGT
AACGAGAAGCACGGTGTTTGCTCCTTTGCTAATTGGATCA
CTCATATTATAACCATCTTCTTCTTCATTTTTGTTATCTT
CTTCGTTTACAGGGCTCGTGGTTTTAGCACCGTCTTTGAG
AGGTCTTTTCCTGCTATTTTGATTAACATTGTCAGAATCA
TCAGGTAAAAACATCGTAAAATCTACAACAGTACCATAAT
CATCTTTCTTGATTTTAGCGGGGTTAAATGGGAACATTTT
ATGTTTTGAAGCGGCACTTGGTTGAATTATAATGTCTACA
GGAACTTCCGTATTTTTTTTTCGCTGCTGATTTCTCAGAG
TTATCCTTGAGTAAATTCAACAAATTGTCGTTTTCTTCCT
CTTCATCATCATCTTCGTCACCCCCATAATATGATCAATC
GGTGGTACTCCATTGACGTTTTCCACTAAAATGTCTTGAT
TTCTCATTGCCCTCTCTCCGTTGGTATCATCTATGATTGC
GTTGCCGTTAGCCAGTTTCTTAGACTCTCTTTTCACCAGT
AGAATTTTCTTATTTCTGTCCCTTTTCTTTTCTTTAAGCT
GTACTTTAAACGCCTCTGTTTCCTCTTTACTCAAGGGTTC
TTCTTTTATGGTGTCTATTGAAATGTAATTATCGCAGAGG
AATGATTTACCATCTTCAGGAAATGTTTTCCAATTTCTTT
CATCTTGTTCAACAATTTCTAGTATCTTGTCTAAAGACGA
CGCACATTCAAAGCTCGGCTTGGTCAAAATCAAGGTTGTC
TTCTCAGAATTACCAACTTTAATTATCACTTCATTAATCA
AAGCTCCTACCTCAGATACGAAGCAAATCTTTGAACCAGG
ATATTTACTCAATTCGTTTGGTGCGATGATTTTGATCCGT
GATCCAATTTCAAATGGAGAAGTATTATTTCTGTTTTCCC
ATGTCTTAAGTAGTGAAGGGACAGCCACTCGAGCATTGAT
TTGGCATATGTTAGAGTTCTTCCTCTCGCGTAAGACAGAA
TAAGTACAGGTACTTGTGTGTGCGCATTGATCTTTGTGCT
TTCAAATAATAACTCATGAACTTGTGTGAACAGGTCCAGA
AATTTGCCACTCATATCTACCGGTATTATAACGGACCCAT
CCGAACTCAAACCTTTCTTTAATGTATCTTTAAAGATTTT
TGAACGTTTTTTAAACGGTTGAGAGGAGCCAAACCTGTCC
AAAGTAGTAATTATTGCAGAGGGCCTCATCAAAGTTGATA
AGGGCTTACCAGTGGCGTCCAATATAGAAGCAGCATTTAG
TATGTTATCTCTAGTGTGGTTCCATCGCTTTGCATAAACC
AATTTCTCTGAGTATGTGCTAATGCACCAAATAGAACCAC
CTGGACACACACCAGCATTGTACGCCAGTAAAGTCAATCC
ATCGTATCTTGATCGTAGATCTACCAATTGCGAGTACTTC
AAAGGTACAATATGATCAAAAGATATCTCAATATCTTCAA
GATCGAGTTTATTTGTGTCATATGGACCTATAACACCTGC
AGATGCATATGAATCTATGGTGGAAACTCTCCCTAAGTTG
ATAACAGGAAGAGTTGCGTAAACTTGAATTCTGGATATGA
AATGCGAGGTAAAATTATAGTACAGAAGGGAATGAGCACC
TAAACATTCAATTGTTGGTTGTGATAGTATTATTACATCA
ATTTCCGGTATCACTTTTCCCAGTACTTGATGCATTGCTC
ATACGATACTTTAGATGGATTCCAACCGGGATCGATTAAC
AAGGTGACGTTATCAAATCGTACCACTGAACCAACGGTGG
TTCCTGATCCATCATCACAGCAATTGTATTTATAAGTCAT
ATATATTCGTCGCCCTCAATGTATGTTCTTCATTTCATCT
TCTGTGTTATTTCTTTAGCGAACAAATATTCGTGAATTCG
ATGTTAAAACTGCAGATTGTTTAAGAAAAGCGGGAAAACG
CCGCCGAAAGAAAAAATCTTTTTCTAGTAATATTTCTTAT
TACAACAAACATTGAACATTGAATGACTTCAATCCGTAAG
GGTTCATTGCTTGTATAGTTGGACTATATGTCATAGGTGA
ATCATTATTTCTTGAACTCAGGTTCGCTTTACTCAGTCTA
GTGCACGTGAGATTACACTGCAAAAACTCCATGAACCAAA
GAACTTACCTTAGACTTGCATTTGGGAGCAAAGTTTACAC
TAATTAATGCTTTTTATTTTTATTGTCCCAACCTTCTAAT
GTGTGGATTATTAATGGGGTAAGTTGAACTTCTATTACTT
CCATTGAACGTTTGAGAAGTATCATTGCTTAGGAGGTTTG
CCTAGCAAAAATAGCCGCTGAAATGATGCTTGTCCGTCGG
GTAATGATTATACGAACGGGTAACGGAAGATATGGAAGCT
AACCCAACAGAGAGCAGTCAATAATGGATCTTGCATAAGA
ATGTACGGCCCGATCAAGCATCCTTACAGCTCATTCACGA
AGTTTCCTTTTCAAGAAAATTTTGAAGCCTTAAAGGAATC
CAAGCAGGAAGACCATATCAAACTAACATATACATTCTGC
CTCGCTGCAACCTTGTTGTCAAAATAATGGATGAACACGA
GGAAGCAGTCATCTTCGGTATCTGCCTTGTGGACTTTCAT
CACAAAAGAGGCCCTGAAATAGAATACTGGTATGGCTTAC
CTGAGGGCACCCAAAGTGCAGAACTATGGCCAAATTTACC
CTTCCAGGCCCTTCCTGATGGTTCTCACTCGTTTGAAGAA
ACATTTACTTATTTCACATTACTATATGATGAAAGAAGAC
AAAGGAGCCCTCCCAACGGGGCAACTGATCTGAGTGATGA
TAGCATCAATGACAACACGACTTTGTTTGCCATATCTTGC
TCGAGACAGATAAAGAGTGATGAATTGGTCACTAAAGATA
AGGATGTAACACGATCTACTGTACAGAAGGCAATTGTAGT
CATCTCAAGGCAACCAATCTTCGGTCAAATCAAGGACAAA
CTTAGTATTGTGACTAATGCTTTTTCTTGCAGCATGATTT
TGGGGACAGGAAGATAATCCAGTCTTTATACGAAAACCTG
AAGTCGATTTACACGCCTGCATCATTGGTCAGAAATGCCG
AAAATCGTCTTTATATTGGGTTATGTCTGAGAAAGATACT
ACATGATTTTAAGAGAAACGCTTTAGTCTTATTGAAAGCA
ATTATGCTTGAAAAAAATTATAGTTTACGGCAACGACGTG
GAAGCTTTGTGTAATTTACAGTTCGGTCTGATCAGCTTAA
TTCCGGACTTGATGTCAAATTTGCAGGATTCTGGCAGTCC
TCAGTTGTTTCAGGATATTTCGAAATTAAATGTTGTGGAC
TCGTTTAAATCAAGCAATCGAGAATCAGTGTTGAGATTCT
TAGGTTTTCCATTACCGATTTTCGAAAAAGGTGGACTATT
TTCACCCTATACTCCACTGCAGCAAATGAATGACATACGG
TCAGAACGTACTTTGTTTTTTATGATTGGAAGTTCCAACA
CATTGCTTGCTGAACAAAAGGAGGAACTGTGCCACATATT
TGTCAATACAGACAATTCCACTGTAGATATTCTGGACAAG
ACTTTGAACCCCGTCCTCCAATTGTCAAGTCATGATAAAA
ATGGATTGAATCTATATCTGGAATTGTATCAGACACATGG
AACGAAAATGATGATGAAACTCCAAAAAACTCTCAATTTG
AAGGCAGTGAGGATTTCATTAGGTGGCAATTCGAGGACTA
TTTAACGGGGTTACTTTCCAGTGTTAAATTAAGTGATTAT
TTGGACCTGCATAAAGAGAATGATCAAGCTTTGAAGACTA
TACCTGAGGATATGCTAAATTCCAATCCCGTTCATTTATT
CAATTTGAATTGGGTTCAGAGTTGGAAAGAGACTCAAAAT
TTTCTGATATTCAACTCAAGAACAGATGATAGATTGTTCG
ACTTGTTTCCTCCGAAGCATATATATAACGGTGCCGACAC
TCTGTCTCTATTACAGCAACGATTTTTGGCCACATTTCAT
AATTTAAAAGAAGCTCTAGCAACTCTTCAAGCAATAAAAA
TGGTCATCAAAGCGAGGAGGATATCAAAGACCAGGAAAGC
ATCGAGTCAAAAAGTCTGTTTCCCAAATTTCTGTAAATCC
TGGAAAGAATACAGACAAGCCAGCAGCCAACTTATGGAAT
TCATGGAAGGAATATTTCAATAAACCAAAGAATACTGCTA
ATGAAGATGTTACTGAATCCACAGAAGATCTCAAAACAGA
AGTAAAACATCGAACGCGATACAGAAAGCTATGATGGGCT
TGGGTTTACATTATAAACCTGATGCGGAGACAGATCAACA
AAGTGAAGAGGTGGGAAATAGTGAGGACAATGAAGATGAT
GATACTGATGAGGACTCTGAGGATGATGATGATGATGGTG
GTGATGACGATGATAGTGAGGACGATGACGATGACGATGA
CGGTGAGGGCGATGAAAATGGCGATGACGGTGAGGGCGAT
GAAAATGGCGATGACGGTGAGGGCGATGAAAATGGCGATA
AGGAAGACAGTCAAGATTTTAGCAATGGTTTTACAGACGT
TACGAACATTAACACTGATCATGATAAAGAAAATGAACAG
AATTTTGAGGGTAATGCAGAAAATTTTAATGAGGACGAAA
CCGTTGCAGATAAAGATATTGAAGGTGGTCCTGAGAGCAA
TAAAAATTCCGACAGTAAAACTGATATTTATGAAAACGAT
AGAAATGTTGAAGACTCATCTAAAACGAGAAATACAGTTA
AAAAATCCAATGAGGAGGGCGGTGCGAATGACGCTGCTAT
AGGTAATTGTGTGCAGGATGAGGAAAAATTATGATATCTA
TACTATTTGTTAGCAATCGCGCTAAGATATGTTTATATGA
CAAAAGAAAATCAAGAAACAGAGCCCTCCAGTTGTGAAAG
TTGCAGGGGAAAAATATCCGTGAATCTCAATACCTTTAGT
CGTATTGGGATAATAGCTGAATAATAATTTATAGAAAACT
GGGGTGACCTCCACAAGCACAATAAGATTCAGAAATTATA
GAATATAGCTTTTGGGGCTTTCCAAAATGGAATAGAAAAT
TTTTGAAGTTATTCTATTTGCATAGACGCTCATCAAACTA
TGTTTAAAGATTAACTTCATAGTAATCTTTTGAATGCTTT
TTAGCTTCCTAAAGATGAATAACGTAGAAAGTTGAAATAT
TTAGAAACAATCGCAGTATCCTTGCTAGACCCTCTTTAAT
ATTAATAGTAATCTTGCAAACAATAAAGATAAGTAAAGTT
AACGATAAAAGCATCATTTTCAACAAAACTGAAGGGTAGC
GACATAATTGTCGGAGCAAAAATCTTCCCCGCCAGGACTT
GAACCTGGAATCTTCTGGTTCGTAGCCAGACGCCGTGACC
ATTGGGCCACGAGGAACAAGATTTATTGTTTTTGTTTTAT
TACGGGCTCGAGTAATACCGGAGTGTCTTGACAATCCTAA
TATAAACAGTCTTAGGGAAGTTACCAGTTGTCAAAACGGT
TTATCAGATTAACTCACGGATGTTACTTATCTTATATATT
ATATAAAATATGAATCATACTAAGTGGTGGAAGCGCGGAA
TCTCGGATCTAAAACTAATTGTTCAGGCATTTATACTTTT
GGGTAGTTCAGCTAGGGAAGGACGGGTTTTGTCTCATGTT
GTTCGTTTTGTTATAAGGTTGTTTCATATGTGTTTTATGA
ACGTTTAGGATGACGTATTGTCATACTGACGTATCTCATT
TTGAGATACAACAGTTTTCTATTTTGAATCTTAGTGTTTT
ATGCTACGATGTAAGAATTGATAATGTAATGGAATATATG
AGCTGCTGTACAAAGCGAAAGAAGAAATAGTGCTATGATT
AAGTAAAATTATTGATACCTTTTGCAGAGTCTTATCTTCT
TGAGGACTACTCGTAGGTTATTCTGTATACTTATAACCTC
TAATAACGCTAAGAAATTGTCTCCATATCAACCTATTTCT
CAAAACTCAATAAACTAAGATCCGTAGTTCTGTATAGTAC
TGAAAGTGTTCCTATTTTGGTGTCGTATGTTGCCATTCAT
TATTTTTAATAAATGCATTCCCACATCCACGAAATTGAAG
ACTTTTGAAATTTGTTCTATTAGACATATGGTTTATATCT
TCACTGTTTATAATAAATAGCTCCGTTAGAATTAATGAAT
GAGAGCATAAATACAAAAAATAGAAAAGATTTTGATATTA
CATAGAGCTGCTGATTCCTTTTATGAGTTCCTAATTTCTT
AAGGAGAAGTTTCTGCCACAGTCCGTGAATGTAATAGTTA
TCTTCAACAAGAATGAGATTGCAAAAGACTAAATGTGGTA
AGTATACGCTTGTCTGGGTGAGACAGCTATTTAGCAAGTT
CTCTTTTTCTGCTTCAACTGTTCTATTTTCTGTATTTACT
TTTTTTTATATTTTCTCCGTATTTATGAAAATTCCTCTTC
GGTAAAAGCACAGAATTAGACTTGAAATGTAAACAATATA
AGACAGACAAACCTTTATCGAAGATAGAAGTGCTGATAAA
CAAACAATACGCCATAAGTGACGGTTCTTGGAGTCTTAAA
AGGTCTTTCTTGACTTTTTAGTTTCCTTTTTCTTCCAGTT
TTACAAGAAAATCCAATGCGGTTAAAACAGAAAAAATCAT
GATCGAAATACGTCCACTTTACTTTGTAATTGAGTTTTAT
CTTTTTTTTGTTTCCTCTATACAACTATATACGTAAATAC
TTTTATGAGTACCATAAAAAAAAGAAACATCAAAAAGAAG
TAAGAATGAGTGGTTAGGGACATTAAAAAACACGTTTACT
GTTGGAACTCATTAGCGTACTGTATGGCCTGGTTACCGTA
GTCCGTAATGGTGTCATTTGCAGCTACATGATCGCTGACT
TTGTTTCCACCAGCTATATCTGAGTGATCATTTCCAGTAG
TGCCAGCGCCATTATGCGAATGCGCAGCCATGTTTAACTG
AACTTGAGCCTGAGCCTGAGCCTGTGCCTGCGCCGCGGCA
GCGGTGGCTGCAGCAACTTGGTCATCAAACGTGGCAGATA
TATCAATCTGTCCATCACTGCCACCAATCTTATGGAAGTC
TAGGATTTCTGAGTACATCATAACACGCCAGGTATCGACA
GGCAGATCAGCGTCATTAAAGTGCCAATCGAACTTGGCAT
CGGCTACTGGTTCATCCGTTGGATCGTGGTAAGGAGCCGA
ATAAGGATGAGCCAAGGCATCCGCCGCAGTGATTCTCTTC
TTAGGATCAAAAACCAGCATTTTTTCCAAAAGGTCTACGG
CATCAGGTTCGACTGTTTTAAATCTTTCAGAAAATGGAAT
TGGATCTCTGTGTGGTAACGAAGTAACAAATTTTAGAGTA
TTTTCGGAACAAATAGTATTTATCACATCCTTTGGCGGAG
ATCCCAACAAGTCAGTGATGATCGAAAATTGGTGAACATG
ATCTTTCCCAGGGAACAAAGGCTTACCTTCAATCATTTCG
GCAAAAATACAACCAGCGGACCAAATGTCGACCTCGACGT
CATATTTTTGCCACGTTAGCATGATTTCAGGTGCCCTGTA
GTATCTAGTGGAAACATAGCCTGTCATTTGAGGGTCTTGA
ATTCTTGCTAGACCGAAATCGCAAATCTTCAAATCACAGT
TTTCATTAATCAGAATGTTGCTCGGTTTCAAATCTCTATG
AATGACGCCCGCGGAGTGAACGTATTTTAAACCCCTTAGA
ATTTGGTATAGGAAATACTGAACAAATTGCTTTTCCAAGG
GTCTTGTTTGCAAGAGTCTATGTAAATCTGTTCCTTGTAA
TTCCGTGACAAAATATATATCTTCCAATGGAGAAAGAAAT
ATGTCCTGAAGGCAAATCAAGTTCTCGTGTCTTAGATGTT
TTAGTAGTTTTAGTTCACGATATGTCCTTTTGGCCAGCAC
TGCAGTGGAAAAAGGTTTCATGATTTTCTTAATGGCAACT
GGCTGAGATGTCAAAGTGTCCGTGGCTGAGCAAACCAACC
CAAATGCCCCCATCCCAACGGGGTTTAAATCATTGTATCT
ATTTGTGATCTCGAAAACTGTACCGAATATCTGTGTCCTA
ATGAATTCCTCGTTAGTGGTCATTATTATATACGATAGTT
GTAGTTTTCCCTGTTTTCCCTTTGTTCCTTTTTTTTCGAG
TCTAGTATTTACCAATATAGAAGAAAGAGAAAATAAATAA
GGTTTCTTGTTAGAGATTAGTTACTTTTGCTATTATTATC
GCAAATTCCTCTTCCACTATACAAACAAGAAAGTAATTAC
TACTCTTATTGTAAGATAGTATGATAATTTCGACGATAGA
TAATATTTGCTTTTCGTTGGCCTTTTCTTTTTTTTTTTCC
TTCCTTCCCTTCGAAGATCCTCCCGTATAATAACGCCGCC
AGACCATGTAGGGTAACCAGAGAATACGCCCACTCCGCTT
TCGCATGTGGCACTCCTGTATGTCAAAATGCCGAATAATC
TCCATCCATGACGAAGCGCTTTGAGGTGTTTAATTATATA
CAGGGCAAAGTCTTGGAGATAAAGAACGCTTTCCTAACAA
CTTGCGCTATTCCTCTTATTTCCTTCAATCGATTAAAATT
AACTTTTAATCGACATTGTCTTTAAACCAGGGCAAAGCAA
AATAAAAGAAACTTAATACGTTATGCCGTAATGAAGGGCT
ACCAAAACGATAATCTCAACTGTAAACAGGTACAATGCGG
ACCCTTTTGCCACAAAACATACATCATTCATTGCCGGAAA
AGAAAGAAGTGAAGACAGCAGTGCAGCCAGCCATGTTGCG
CCAATCTAATTATAGATGCTGGTGCCCTGAGGATGTATCT
GGAGCCAGCCATGGCATCATGCGCTACCGCCGGATGTAAA
ATCCGACACGCAAAAGAAAACCTTCGAGGTTGCGCACTTC
GCCCACCCATGAACCACACGGTTAGTCCAAAAGGGGCAGT
TCAGATTCCAGATGCGGGAATTAGCTTGCTGCCACCCTCA
CCTCACTAACGCTGCGGTGTGCGGATACTTCATGCTATTT
ATAGACGCGCGTGTCGGAATCAGCACGCGCAAGAACCAAA
TGGGAAAATCGGAATGGGTCCAGAACTGCTTTGAGTGCTG
GCTATTGGCGTCTGATTTCCGTTTTGGGAATCCTTTGCCG
CGCGCCCTCTCAAAACTCCGCACAAGTCCCAGAAAGCGGG
AAAGAAATAAAACGCCACCAAAAAAAAAAAAAATAAAAGC
CAATCCTCGAAGCGTGGGTGGTAGGCCCTGGATTATCCCG
TACAAGTATTTCTCAGGAGTAAAAAAACCGTTTGTTTTGG
AATTCCCCATTTCGCGGCCACCTACGCCGCTATCTTTGCA
ACAACTATCTGCGATAACTCAGCAAATTTTGCATATTCGT
GTTGCAGTATTGCGATAATGGGAGTCTTACTTCCAACATA
ACGGCAGAAAGAAATGTGAGAAAATTTTGCATCCTTTGCC
TCCGTTCAAGTATATAAAGTCGGCATGCTTGATAATCTTT
CTTTCCATCCTACATTGTTCTAATTATTCTTATTCTCCTT
TATTCTTTCCTAACATACCAAGAAATTAATCTTCTGTCAT
TCGCTTAAACACTATATCAATAATGCAATTTTCTACTGTC
GCTTCTATCGCCGCTGTCGCCGCTGTCGCTTCTGCCGCTG
CTAACGTTACCACTGCTACTGTCAGCCAAGAATCTACCAC
TTTGGTCACCATCACTTCTTGTGAAGACCACGTCTGTTCT
GAAACTGTCTCCCCAGCTTTGGTTTCCACCGCTACCGTCA
CCGTCGATGACGTTATCACTCAATACACCACCTGGTGCCC
ATTGACCACTGAAGCCCCAAAGAACGGTACTTCTACTGCT
GCTCCAGTTACCTCTACTGAAGCTCCAAAGAACACCACCT
CTGCTGCTCCAACTCACTCTGTCACCTCTTACACTGGTGC
TGCTGCTAAGGCTTTGCCAGCTGCTGGTGCTTTGTTGGCT
GGTGCCGCTGCTTTGTTGTTGTAAACTTAGTTTATTATTA
TTTATACATTCTAAATTTTTTATAAACTTTTTTGGCATTT
AACAAATATATAACAATTGGGATTTAGTAGAAATTCTTTT
AATTTCTTCTTTTTTTTTTTAATCTATATTTATTCTTTTT
CTTTAATTTTGTTCGAAACGCATATAATGTTTTTATTGAT
TTTGTTTCAGGTTCCTGAACCTCGCGGAGTTCCTATTTTA
CTGTTGTTTTTTTTCAAAACACAGGGGTACCTTGAAGTAT
ACGCAGTGCCTCTTAGCCAAGGATAATATAAACACACTAG
AACAAAAAAAATACTCCTTGTACAGAATCGTTTTCTATTT
TGAATTTTTTTTATATAAACATGGTTTTATTGTCTATTAC
ATAGCATCTACAAATGAGCCAAGACACTTTCGACTGAGGA
AACGGTCACATCGGTACCTGGGTTGGTTTCCTTGGCAGCG
TAAGTAACGATACCGTTTTCAACAACCATGGCCCATCTAC
CACTCCAGTAAACACCGTCACCGACGGCTAATTCGAAACC
AATGGATTTGGTGAAAGCACAGCCTGGGTCGGAGGCAAAC
TTGATGTGTGTGGTGTCCTTAACACCTAAACTCTTAGCCC
ACGCTTGGTTAGCGAACGGGTTGTCAACAGTAACAACGAT
CACTTGGTCAACTTCCTTTTCCTTAACTAATTCATCCAAG
TAGTTGATGTAACCTGGAATATGGCTGACAGTACAGGTTG
GGGAGAAAGCAGCTGGAGCACCGGTAATGATAACCTTCTT
GTTTTCAGAAATTAATTTGGACCATTCAACTGTTTGTGGC
ATCTTACAAGATTCACTGTCAGCATCACTTTGGCTGATAG
CAATGTATTGGAATTTGTAGTCGCCAGCTGGGAATTTCTT
GTTAACTAAGTCAGACATGTTTTGTTGTGGTTATTGGTAG
TACTTGTGTTGTTCTGGTTTGTTGAAATTTCGTTATAAAG
AAACGGTATATGCACAATTGGCAAGGGAGAGGAAATTGTG
CTCCTTTATATAATGTTTCGTTTATGCTTTTCCCTTACAT
CTCGTCCTTAATTTTCCACCCCTTTATTTTTCATTTAACC
TCTCAACAATATGTGAATACCGTCCGGAAGGGGTGTGGAA
AAGAAAAAGAATGATACAGAAGAAAATCAAAAGATGATAT
TCAACTTCATCACCAAATACTGACCTTTTGGCCAGAGCTC
CCCGTATAATTACAAATCAGAAAAAATCCGCGCTCACTAC
CTTAACGGAAGGAAATATTCCACATGTCGGATTAATTTTT
CTCTGGTCCCATGACCATGTGCCGAAATCTTTTCAGTGAC
GTCAGGACCGGTTTTTCCGAGAGCCCCACAGGGGACGCCG
ATGATTTAGGGTTCTTTTCTTGATTACTAATAGACAACAT
AAGCGCAATAGATCGAGGCCAAGGTGGTGGTTTATAAATT
GTATTACCTTAAAGGCTCATTATTAGCTTGAACACGAATA
TCCAAAGAACACGAACAACTTCAGGACGTGGATAGACAAG
TGTAAAGTCACTCACACGCACGCTCATATCAGATGTCTGG
CCAAAAGGGCGAGATCGTGGTTTATACAAAAGAGTTAGAA
ACTACCCCCGAGCTTTTACCAAACCATGAAGTTTTCAAGA
TTAGGATTGGCCAAAAGCTATTTGAGATCTCAGGTGCTAC
ATTGAATTCGGATGCGCCCAATTTTTTCACCCAATTCTTC
AATACGCACGATAAAAATACGATTCTATTTGTTGATAGAT
CGGAAGACGTGTTCATCATAATATACAGACATTTACAAGG
TTATTTTCCCGATATTAAGAACGAAGTACAATTTACCTGT
CTTTTCGCGGACGCATTATATTTTCAGTTACCCAAGTTAG
TTAAACTCATAAAAGAATACGACTACCACTTCACTAATAT
TGGAGGTGTTCCCTTTAAGGTACCAAAATCATTATTCCAT
GAAGAAGGGAACCGGTTGAACTATTTTGAAACGATTTCTC
GCATATCTTATGAGGAAATTGAGAAGTGGGAGTCAAATAA
GAAGCCGGGCTTTCCACCTTTATTACCACCCTCATATATT
GCAAGGTCCCCAGAATTTTTCCGAGATATATTATCTTTAC
TGGGCGGTTCCAAATTAGAACTGTCTGAGGAAAGAACCGC
ATCTCTGATAAAAGAGTGTCGTTATTACCGTCTCAACAGG
TTGGAGCAGGAATTAGTGCGGGCAAAATTATATATAATCC
CTTAACTAATTGTCAAGAAGTTTGCATAGCTCTTGATAGC
GTCTCCAAGAAGGGTGTAACCATTGAAAGGTTAACATCAC
TTCATACCGGAAACCAATCTTTAGCGGTAAGCAGTTGTCT
CAATGGAACTGAGGGTGAAAAAGCCGCTACTGGATTTCAT
AAAACCGAGACTGATTCAGGCAACAATGATGAATATGAAC
CTCCAACAAAAAAGGTAAAACATTGTATTGAAAGACACTG
GAGCATGTTAAAATACCAAAGGCCTTATATCGATACAGTT
TCGCACGATCTTATTTTCCAATTACACTCTAACCAGTGCA
AAATAATATTCAACAAAAGAATAAGACTGTTCATGTAGAC
CTATCCAGAGAGGCTGCAGTGTTGTTTGAAAACAAGTTCT
CGGATGTTTTATTGGAAAACCCAGATTTTAAAATTGATCT
GTCCGAATATAAGGTCAAACTTCGTGACAGTCAAATGCAA
GTTGAATCCCACTTAATTATTCCTGCATGTGTCTCCATTT
GTGACTTGACGGTAAATGGCGCAAAATGCTGTAATATTTT
CTCATTAGTTAACGACTCCAAATGTAAAGGGAGGGTCTTG
GATTGCACCAATTTGAAAGTTTTGAATTGCGTTCATGGTT
TGAAACTACACTTATCGAAATCCATGTGGAAGCTAGGTAC
AAATAATGGAAGAATCATTCTCGTTGCTGTAAAAGCCGAA
ACCTTCTCTGGGACGAAGGAATATTGCAAAATGATTGATT
TTCTGTGAAATCTTCAATAAAAAAACCTTTCTCTTCTGTT
TGACATATATAATTTAAATGGATCGTTCAGAGTATGATCG
TACCATTGCATAGCTGTAACAATATTCACATTCATAAAGC
ACATAAGTACTAATAGCATTCTTACGCACTAAAATGAATC
ACGCGGTCTTCTATGTTCAACCGATAGCAAAGGCTTAGGT
TCGAACGCGAGACAATTTTCTATTCGAGATGTTAGTTATC
TATATCATACAGGAAGATAAAGATACACTGCTGTACGCTG
GGTATCTTCAAATGTACAAGTCACGATACTTCACTCGATG
ATAAAAAAAAAAACGAAATAAATCTCTTTGTAAAACGGTT
CATCCTTATGCAGGGGAACTGCTGATCATCTCTGTATTGT
TTCAAATTGACCAAATGTCCACGAAGGGTTACTTCGCGAA
CACATAGTTGCGAAAAAACATTTATTTATAGTAGCCGAAA
ATAGTGGACGAAATACTTTTACCACTGTTCATGCCAGGCT
GTGTTGAAACTGTTGCAATGAAACTCTAAAGTATCATCGA
TTCAGTAGTATTCATGCTACTGGTATAGTATCACATGAGG
TCCAGGAAGATGACATAAAAATTGAGAAACAGTCATTAAG
TCTAATGGAAGCTGAAATGCAAGGATTGATAATGTAATAG
GATAATGAATTATATAAAACTAAAAGAGGAATAATCTCAA
TACTATTATGTAGAAATATATCGATTCCATTGTGAGCATT
CCTATATCCTCGGAGAGAACATTTAGTATCTTCTATATAC
CTAATATTATTGCGTTTACGAACAATGGAATCCCAACAAT
TATCAAGTTATTCCCCCAATTCTCAGACAGTCATGGTAGC
AATATAAATTCTGAAATTATATTGTGTACAAATATACGTA
TAGCATTTATTAGTGCTGGAGATTATAAATAACAGAACTA
TTATGGAGAATTATCGATCATACTTTACCGTTTAGATGTT
TTATGTTGTCTTTTAATGCCGCATGCAATACTTTTTAGAT
TAAACTTAAAATTAACTTGTTCTGGTAATTACTGACGGAT
AACAGGTACTTCTTTAAATAGGATTATGGTGCTTCAGCTA
TCATCAAGTTTGGTACATCCTGAACCCAATTTCACGATAT
TTTAATATTCAGATATTGAAAAGGTGCATTATTATTGTTC
GCTTAAATACAGAAAATAGGAAAGCAATACGAAATCATTA
CTTTTATCATGTTGTTTCTTAACGTAATTACTTAATAAAA
CTCATGTGAACCGTATGAAATGTAATAACTATATATGTCT
GCTCAACTTTGAATATGATCACATTATTTTTCCCACTTGT
TTTGACTTGGAGAAATACCTATTTTGACTTTAACAACGTC
CATCGTTGCTATTGCATCTTGAGAACTATCATGCTCGCCA
TTTTGGATTTTTCTACTCAAAACTTCAAACGCTAAGTTCT
TCAAAGAAACCTTAAACTTTGTTCTTGAATAAAGTATTGC
AGTATCTATAACCTTATTATGAAATAGCCTCATGACGTTC
AGATCGTTCTCTAGTCCGTGCCCTATAAGAATACTATTTT
TATTTATTAAGTTTTCGGATAAAAAAACATCAAGTGCCTC
CTTGTACGTCGGGCAATTGGTTCGGTCAATCTCATGGACA
CCACTGAAGTCTGAATTCAGATCGACAATATCCCCTATTG
GCTGAATTACATGATCAAATAGTGTCTTGCCGGTGAAAAA
ATCCACAATTGTTAAACGTATCATCTCATAGCCCAATGAT
GTAAAAGCCATTTCACAGTCAAGAGAAAGAACATTCTCAA
CACCATCAATGTCATCTGTACTAGAAAACTTCGAAATTTT
GCATAACTCGTCATATGATTCTCCTCTAAACACATGGTGA
AAAAACGTCTTGCATCCTAGCCTTAGAAAAGAAACGGAAT
CAGTAGTTTCACCACAGCATGGATACTGATGGTTCTTGGT
ATCTCTGTTGTATATTCTTTTCAAAGGGTGATACCTACAT
AGAGTCTTTTCCATGATGTCTGTTTTTTTGAAATTTGAGC
TGCAACGCAAACAAGGTGCATACAGTTGCGTACTATTGTC
ATCATTAGTTTTATTTTGCATTTCCTTAACAATATACCCA
TTTTTCTCTAAGACCTTCGAATCCAAAATCAGAGCCTTTA
AAGCTTCCATCGCTTTTGATTTTGTAGTGATAGAGTTTGC
ATTACCAATTGAGGATAAATGAGGCTTAGCTCCTTTAAGG
GGGCGCCCATTAATTTTGATCTTCGAGAGATCTCCTTTAT
ATTTAAGCACATCCCGCAGTAAAATGCTCATGTTAAACTT
GTAACTCTGACCAGACAAGCTGTTTTTAGCAACATGGACT
TCTAAGCGAGTGGCAAGTCTTTCAAGGTCAATATTAGTTC
CTTTTGTGTGTGCATATGCCTTTTGTAGCTGCTTGAATAA
TTTCTGCAAAATTTTATATCTTTCTTGGAATCCAAGCGGT
TGATTTACCAGATCAACCGGTCTCAACAAACTTCCCATAC
TAAAGCTTTCTCTTGATATATAGTCAAACTGAATGTATAC
TGAAACACATATTCAAGGCATTGATTTTAAATGCACTTGA
ACCGTTATTCCATTTCTTTTTCTACTCATCATTTATTGTC
GCCCTTTACGAGGTATTTTTTCTTTTCGAGTGAAAAATTT
TAAAGAAGCGATGAGCTAAGGTCTATTTAGCTTTATGAAA
AGAAAACATTATATCACTTACTGCTTTACTTTAGACATTC
CTCTCCAAAGTGATTATTTTAAAGATTCAAAGTACCTCTG
AGTTAATTTGACATCGAATTCTACTCTTATTATTTTAAGG
TACCTCTACTTTACGCGGTCACATTATTTTTAAAACCGTT
ATAATCTGCTGAGAATGTCCCAGGATAGAATTTTGTTAGA
TTTAGACGTAGTTAACCAAAGGTTAATTCTCTTCAATTCT
GCTTTTCCCTCTGATGCTATTGAAGCGCCCTTCCACTTTA
GCAACAAGGAATCAACTTCTGAGAATTTAGACAATTTAGC
AGGAACTATACTACATAGCCGTTCCATCACTGGTCATGTT
TTCCTTTACAAACATATTTTTTTAGAGATAGTGGCACGTT
GGATAAAGGACTCCAAAAAAAAAGATTACGTTCTTGTAAT
TGAAAAGTTGGCAAGTATAATTACAATATTTCCCGTTGCA
ATGCCATTAATTGAAGACTATTTAGATAAAGAGAATGATC
ATTTCATCACTATTCTTCAAAATCCATCCACACAAAAGGA
TTCCGACATGTTTAAAATACTATTAGCATACTATAGGTTA
CTATATCACAATAAAGAAGTATTTGCACGCTTCATTCAAC
CCGACATTTTATACCAACTTGTGGATTTACTCACCAAAGA
ACAAGAAAATCAGGTTGTTATATTTCTAGCATTAAAGGTT
TTATCTTTATACTTAGACATGGGAGAAAAAACATTAAACG
ATATGCTCGACACTTATATAAAATCACGCGATTCATTGTT
GGGCCATTTTGAGGGCGATTCTGGAATTGATTACAGCTTC
CTCGAACTGAACGAAGCTAAGAGATGTGCAAATTTCTCTA
AACTACCCAGTGTTCCAGAATGTTTCACTATAGAAAAAAA
ATCTAGCTACTTCATTATTGAGCCTCAGGATTTGAGTACT
AAGGTCGCGTCAATCTGTGGCGTTATCGTCCCTAAGGTCC
ACACTATCCACGACAAAGTATTCTACCCATTAACCTTTGT
CCCTACTCATAAAACGGTTTCCTCTCTTCGTCAACTCGGG
AGAAAGATTCAAAATTCAACTCCAATAATGCTCATTGGAA
AAGCGGGATCCGGTAAAACCTTTTAATCAATGAGCTAAGT
AAATATATGGGTTGCCATGACTCCATTGTGAAAATTCATT
TAGGTGAACAAACTGATGCCAAGTTACTGATTGGTACTTA
TACCTCTGGTGACAAGCCAGGCACGTTTGAATGGAGAGCT
GGTGTTCTCGCTACCGCGGTCAAAGAAGGGAGATGGGTAC
TTATAGAAGACATAGATAAAGCTCCTACAGATGTTTTATC
AATACTTTTATCGCTTTTAGAAAAGCGCGAACTAACCATT
CCATCCAGAGGAGAGACTGTAAAGGCTGCAAATGGTTTCC
AGTTAATATCAACTGTTAGAATAAACGAAGATCATCAGAA
GGATAGTTCCAATAAGATCTATAACTTGAATATGATTGGT
ATGAGAATCTGGAATGTTATTGAATTAGAGGAACCTAGCG
AAGAGGATTTGACACACATTTTAGCCCAAAAGTTTCCCAT
TTTGACCAACCTTATCCCCAAACTAATCGATTCATACAAA
AACGTCAAAAGTATTTATATGAACACCAAGTTCATTTCAT
TGAACAAGGGGGCACACACAAGAGTTGTATCTGTAAGAGA
TTTAATTAAGCTGTGCGAAAGGTTAGACATCCTATTCAAA
AACAATGGCATCAACAAACCTGACCAACTAATCCAGTCTT
CTGTCTACGACAGTATTTTCTCCGAAGCCGCCGACTGTTT
CGCTGGCGCTATTGGAGAATTCAAAGCTTTGGAACCTATT
ATACAAGCAATCGGCGAGTCATTAGACATTGCTTCCTCAA
GGATTTCGTTATTTTTGACCCAACATGTGCCCACTTTGGA
AAACCTTGATGATAGCATTAAAATTGGAAGAGCCGTATTA
CTTAAGGAAAAGCTAAATATACAAAAAAAATCAATGAACA
GCACATTGTTCGCATTTACGAATCATTCTTTAAGACTAAT
GGAACAGATTTCTGTTTGTATACAGATGACTGAACCTGTT
TTACTAGTCGGTGAAACGGGTACCGGGAAAACTACAGTCG
TTCAACAACTTGCTAAGATGTTAGCAAAAAAATTAACGGT
AATCAATGTTTCACAACAAACAGAAACTGGTGATCTTCTT
GGTGGGTACAAACCCGTAAATTCTAAAACAGTTGCAGTTC
CTATACAAGAAAATTTTGAAACTCTTTTTAATGCTACATT
TTCCTTAAAGAAGAACGAGAAGTTTCACAAGATGCTACAT
AGGTGCTTCAACAAGAATCAATGGAAGAACGTTGTTAAAC
TTTGGAACGAAGCGTACAAAATGGCTCAAAGCATATTAAA
AATTACAAACACTGAAAATGAAAACGAAAATGCAAAGAAG
AAGAAAAGAAGACTCAATACTCATGAAAAAAAATTGTTAC
TTGACAAATGGGCTGACTTCAATGACTCAGTGAAGAAGTT
TGAGGCCCAGTCTAGCTCTATTGAAAACTCGTTTGTCTTC
AATTTTGTCGAGGGTTCTTTGGTAAAGACTATCAGGGCTG
GGGAGTGGCTATTGCTCGATGAAGTGAATTTAGCAACCGC
AGATACCTTAGAAAGTATTTCTGACCTTCTCACCGAGCCT
GATTCTCGTAGTATTCTTCTTTCAGAAAAGGGTGACGCTG
AGCCTATAAAAGCTCACCCCGATTTTAGAATATTTGCTTG
TATGAACCCCGCTACTGATGTTGGTAAAAGAGACTTACCT
ATGGGTATCAGATCAAGATTTACCGAAATATATGTACATT
CTCCGGAACGTGATATTACTGATTTGCTTTCCATAATTGA
TAAATATATTGGAAAGTACAGCGTCAGCGATGAATGGGTA
GGAAATGACATCGCTGAACTTTACCTTGAAGCCAAAAAAC
TCTCCGATAACAATACTATAGTTGATGGCTCAAACCAAAA
ACCACACTTTAGTATCCGTACCCTGACGCGTACATTGCTT
TATGTTACTGATATTATTCATATCTACGGTCTACGCCGTT
CCCTGTATGATGGATTCTGTATGAGTTTTTTGACTTTACT
GGACCAAAAATCTGAGGCCATTCTGAAGCCAGTAATAGAA
AAATTCACATTGGGGAGGCTAAAAATGTCAAGTCAATCAT
GTCACAGACACCTCCCTCTCCAGGACCAGATTATGTTCAG
TTTAAGCATTATTGGATGAAAAAGGGCCCTAATACAATTC
AAGAACAAGCTCACTATATCATTACGCCTTTTGTTGAAAA
GAATATGATGAATTTGGTAAGAGCTACATCAGGCAAAAGA
TTTCCTGTGCTTATTCAAGGTCCAACTTCATCGGGAAAAA
CCAGTATGATCAAATATCTTGCGGATATAACGGGCCATAA
GTTTGTCCGTATAAATAACCATGAGCATACAGATTTACAG
GAATATTTAGGTACATATGTTACCGATGATACCGGAAAGC
TGTCGTTTAAGGAAGGTGTTTTAGTCGAGGCACTACGAAA
AGGATATTGGATTGTTTTGGATGAATTAAATCTTGCCCCA
ACCGATGTTTTAGAAGCCTTAAATAGGTTACTTGACGATA
ACAGAGAACTTTTTATTCCAGAAACACAAGAAGTTGTACA
TCCTCATCCTGATTTCCTTCTTTTTGCTACCCAGAATCCA
CCTGGGATATACGGTGGCCGTAAAATTCTTTCAAGAGCTT
TTAGGAATCGTTTTCTGGAGTTGCACTTCGACGATATTCC
GCAAGATGAATTAGAAATTATCCTACGTGAGCGCTGCCAA
ATTGCCCCATCATATGCAAAGAAAATCGTTGAAGTATACC
GCCAATTATCCATCGAACGTTCCGCTTCAAGGTTGTTCGA
ACAGAAAAATAGTTTTGCAACTCTACGTGATCTTTTCCGC
TGGGCTTTAAGGGACGCAGTGGGATATGAGCAGCTTGCTG
CCAGTGGCTATATGCTTCTTGCAGAAAGGTGCAGAACTCC
ACAAGAAAAAGTTACAGTCAAAAAGACTTTAGAAAAAGTA
ATGAAAGTTAAATTAGATATGGACCAATATTATGCAAGTC
TGGAAGATAAATCCTTAGAAGCCATTGGCTCTGTTACTTG
GACAAAGGAATGCGCCGACTATCCGTCTTAGTTTCTAGTT
GTTTAAAGAATAAGGAGCCAGTACTACTGGTAGGTGAAAC
TGGGTGCGGCAAAACAACAATTTGCCAATTATTGGCGCAA
TTCATGGGTCGAGAACTGATCACACTAAATGCCCATCAAA
ACACAGAAACTGGAGACATATTAGGTGCTCAAAGACCTGT
TCGTAACAGGTCTGAAATTCAATATAAGCTAATAAAATCC
TTAAAAACAGCATTGAATATTGCTAATGACCAAGATGTAG
ACTTGAAAGAGTTATTACAGCTATATTCTAAGTCAGATAA
TAAAAATATAGCCGAAGATGTTCAACTGGAAATACAAAAG
CTGAGGGATAGTTTGAATGTTTTATTTGAATGGAGTGACG
GGCCTCTGATTCAAGCTATGAGGACGGGAAATTTTTTCTA
CTTGATGAAATATCGCTAGCAGATGATTCCGTTCTTGAAA
GACTAAATAGTGTTTTGGAGCCAGAAAGGAGTTTGTTGTT
AGCAGAACAGGGTTCATCCGATAGCCTTGTAACGGCTTCA
GAAAACTTTCAATTCTTCGCAACCATGAACCCTGGTGGAG
ATTACGGTAAAAAAGAATTATCTCCAGCGTTAAGAAATAG
ATTTACTGAAATATGGGTACCATCCATGGAAGATTTCAAC
GATGTAAACATGATCGTATCCTCAAGGCTTTTAGAGGACT
TGAAAGATCTTGCTAATCCAATTGTGAAATTCTCTGAATG
GTTTGGCAAGAAGCTGGGAGGCGGAAATGCAACAAGTGGT
GTCATTTCTTTACGTGACATACTTGCATGGGTTGAATTTA
TTAATAAAGTGTTTCCGAAAATACAGAACAAGTCAACTGC
CTTAATTCAAGGTGCCTCAATGGTTTTTATTGACGCCCTT
GGTACAAATAACACTGCTTACTTAGCTGAAAACGAAAATG
ATTTAAAGTCACTTAGAACAGAATGTATTATACAACTATT
GAAACTATGTGGTGACGATTTGGAACTACAACAAATTGAA
ACGAACGAAATTATTGTGACTCAGGATGAATTACAAGTCG
GAATGTTCAAAATACCAAGATTTCCAGATGCTCAGTCTTC
ATCCTTTAACTTAACCGCCCCCACTACTGCCTCAAACTTA
GTAAGGGTTGTACGGGCTATGCAAGTACACAAGCCAATTT
TACTTGAAGGTAGTCCAGGTGTTGGTAAAACAAGTTTAAT
CACCGCTCTTGCCAATATTACAGGAAATAAGCTTACAAGA
ATCAATTTGTCTGAACAAACGGATCTAGTAGATCTTTTCG
GTGCAGACGCTCCTGGTGAGCGAAGTGGTGAATTTTTATG
GCACGATGCTCCGTTTTTAAGAGCAATGAAGAAAGGTGAG
TGGGTTTTATTAGATGAAATGAATTTAGCCTCCCAATCCG
TCCTAGAAGGGTTGAATGCCTGTTTAGATCATCGAGGCGA
AGCGTATATCCCCGAGTTGGACATATCGTTTTCCTGCCAC
CCCAATTTTCTGGTCTTTGCTGCTCAAAATCCTCAGTATC
AAGGTGGTGGTAGGAAAGGTCTTCCTAAATCTTTCGTTAA
TCGATTTAGCGTGGTATTTATTGACATGCTTACATCTGAT
GATCTCCTTTTGATTGCAAAACACTTATATCCAAGTATTG
AGCCAGATATCATCGCGAAAATGATTAAGTTAATGTCTAC
TTTAGAGGATCAAGTCTGTAAAAGAAAACTTTGGGGTAAT
TCTGGTTCACCATGGGAGTTCAATTTGAGAGATACATTGC
GTTGGCTAAAGTTACTCAACCAATATTCGATTTGCGAAGA
TGTGGACGTGTTTGACTTTGTTGATATAATCGTTAAGCAG
AGGTTCCGTACTATCAGCGATAAGAATAAAGCACAGCTTC
TCATTGAAGATATTTTTGGTAAATTCTCAACTAAAGAGAA
CTTTTTCAAACTTACAGAAGACTATGTTCAAATTAACAAC
GAGGTAGCTCTAAGAAATCCCCATTACCGCTATCCAATTA
CCCAGAATCTTTTCCCATTAGAGTGCAATGTCGCCGTTTA
TGAATCTGTTTTGAAAGCAATCAACAATAATTGGCCGTTG
GTACTTGTTGGGCCCTCAAACTCCGGTAAAACGGAAACGA
TAAGATTTTTAGCTTCAATCTTGGGTCCCAGAGTAGACGT
GTTTTCCATGAATAGTGATATAGATAGTATGGATATCCTT
GGTGGTTATGAACAAGTTGATTTGACTAGACAAATATCAT
ATATCACTGAGGAGTTAACAAATATCGTAAGAGAAATAAT
CTCGATGAATATGAAGCTCTCACCAAATGCTACCGCAATC
ATGGAAGGTTTGAACTTATTGAAATATTTGCTCAATAATA
TCGTCACACCTGAGAAATTCCAAGATTTCAGAAATCGTTT
TAATAGGTTCTTTTCGCACTTAGAAGGGCATCCCCTATTA
AAAACTATGAGTATGAATATTGAAAAAATGACTGAAATCA
TCACTAAGGAAGCTTCGGTTAAATTTGAATGGTTTGATGG
CATGTTGGTCAAAGCAGTTGAAAAGGGCCATTGGCTAATC
TTAGATAATGCTAATCTTTGTTCTCCTTCTGTTCTTGATA
GACTGAACTCTCTATTGGAGATAGACGGGTCGCTGCTCAT
CAATGAATGTAGCCAAGAAGATGGCCAACCAAGGGTTCTC
AAACCCCACCCTAACTTCAGATTATTTTTGACCATGGATC
CAAAATATGGTGAATTATCCCGAGCTATGAGAAACAGAGG
TGTGGAGATTTATATCGACGAATTGCACAGTCGTTCTACA
GCCTTCGATCGCCTCACCCTAGGCTTTGAACTTGGAGAGA
ATATAGACTTTGTTTCTATTGATGATGGCATCAAAAAATA
AAACTAAATGAACCTGATATGTCGATACCATTAAAACACT
ATGTTCCATCCTATTTAAGCAGACCATGCATATTTGCACA
AGTACATGATATTTTATTATTATCTGACGAAGAACCAATT
GAAGAATCTCTTGCTGCTGTTATTCCGATTTCCCATTTAG
GGGAAGTTGGTAAATGGGCCAATAATGTATTGAATTGCAC
GGAGTACTCAGAAAAAAAGATCGCAGAAAGGCTTTATGTT
TTTATAACATTTTTGACTGATATGGGTGTCTTAGAAAAGA
TTAATAACCTATACAAACCTGCAAACCTAAAATTCCAGAA
GGCTTTGGGGCTGCATGATAAGCAATTGACAGAGGAAACT
GTCTCGCTTACCTTGAACGAATATGTTCTTCCAACAGTCA
GCAAGTATTCAGATAAGATCAAATCTCCAGAGTCGTTATA
CTTATTATCAAGTTTACGTCTGCTACTCAACTCTTTGAAC
GCTCTCAAATTAATCAATGAAAAATCAACTCATGGTAAAA
TTGACGAACTGACGTATATTGAATTATCTGCGGCTGCCTT
TAACGGTCGCCATTTGAAGAATATTCCTCGCATTCCAATA
TTCTGTATTCTCTACAATATTTTAACAGTAATGTCTGAAA
ACCTTAAGACGGAAAGTTTATTTTGCGGCTCCAACCAATA
TCAATATTATTGGGATTTACTGGTAATTGTAATTGCAGCA
TTAGAAACCGCCGTTACAAAGGATGAAGCACGTCTAAGAG
TATATAAGGAGTTGATAGATAGCTGGATTGCGTCCGTAAA
ATCCAAATCAGACATTGAGATAACTCCCTTCCTTAACATC
AATTTGGAATTTACCGATGTTTTACAGTTGTCGAGGGGCC
ACTCCATAACTTTACTATGGGATATATTCAGAAAAAATTA
TCCGACAACCTCCAACAGCTGGCTAGCTTTCGAAAAGCTC
ATTAATTTATCTGAAAAATTTGACAAAGTACGTCTGCTCC
AATTTTCTGAATCATACAATTCCATTAAGGATTTGATGGA
CGTTTTCCGGTTGCTAAATGATGATGTGTTGAATAATAAA
TTAAGTGAGTTTAATCTCTTGCTATCAAAGTTAGAAGATG
GTATAAATGAATTGGAACTAATTTCAAATAAGTTTTTAAA
CAAAAGAAAACATTATTTTGCTGACGAATTTGACAATTTG
ATCAGATATACCTTCTCAGTTGACACAGCCGAGCTAATAA
AAGAACTTGCTCCCGCTTCTTCTTTAGCCACGCAAAAACT
TACAAAACTTATTACCAACAAATACAATTATCCGCCTATC
TTTGATGTTCTTTGGACAGAAAAAATGCTAAATTGACTTC
CTTTACTTCTACCATATTTTCATCCCAGTTTCTCGAAGAT
GTCGTTCGTAAATCTAATAATTTGAAATCATTTTCGGGAA
ATCAGATCAAACAATCTATTAGTGACGCAGAATTGCTACT
TTCCTCCACTATCAAGTGTTCACCTAACCTACTTAAGAGC
CAAATGGAGTACTATAAAAATATGTTACTGTCATGGCTCA
GAAAAGTTATTGATATTCACGTCGGCGGGGACTGCTTGAA
ATTGACTTTGAAAGAACTTTGCTCTCTCATAGAAGAAAAA
ACTGCTTCAGAGACACGCGTGACTTTTGCAGAATACATCT
TTCCCGCTCTAGATTTGGCTGAAAGTTCGAAATCATTAGA
AGAACTGGGAGAAGCTTGGATCACATTTGGTACAGGTTTG
CTTCTGCTATTCGTCCCAGATTCTCCCTATGATCCGGCAA
TACACGATTACGTTTTATATGATTTATTTTTGAAGACAAA
GACATTTTCTCAAAACCTAATGAAAAGTTGGAGAAATGTT
CGTAAAGTAATCAGTGGCGATGAGGAGATTTTCACAGAAA
AACTTATCAATACCATAAGCGATGACGACGCACCTCAATC
CCCTAGGGTATATCGTACAGGCATGTCTATTGACTCTTTA
TTTGATGAATGGATGGCATTTTTGTCGTCAACTATGAGTT
CTCGTCAAATAAAAGAGCTAGTGAGTTCCTACAAGTGCAA
TTCAGATCAATCGGATCGTAGATTAGAAATGCTCCAACAA
AATAGTGCACATTTTTTGAATCGTCTCGAAAGCGGTTATT
CAAAATTTGCTGATTTAAATGATATCCTCGCGGGATATAT
TTACAGTATCAACTTTGGCTTTGATTTATTGAAGCTTCAA
AAATCTAAGGATAGAGCATCATTCCAAATTTCTCCTTTAT
GGAGTATGGACCCTATCAATATTTCATGCGCAGAGAATGT
TTTAAGCGCTTATCATGAGCTGTCAAGGTTCTTCAAAAGG
GTGATATGGAAGATACTTCGATTGAAAAGGTTTTGATGTA
CTTCTTGACGCTGTTTAAGTTCCATAAGAGGGATACAAAT
TTACTGGAAATTTTTGAGGCTGCTTTGTATACTCTGTATT
CAAGATGGTCTGTGAGACGTTTCAGACAGGAGCAGGAGGA
AAACGAAAAGTCAAATATGTTCAAATTCAATGATAATTCA
GATGATTACGAGGCAGACTTTAGAAAGCTGTTTCCAGATT
ATGAGGACACAGCTTTGGTAACTAATGAAAAAGATATTTC
GAGTCCTGAAAATCTTGATGACATCTATTTCAAGCTTGCC
GACACATATATCTCGGTATTTGACAAAGATCATGACGCCA
ACTTTTCTTCTGAGTTGAAGAGCGGTGCGATAATAACAAC
AATTTTGAGTGAAGATTTAAAAAACACCAGGATAGAAGAG
TTGAAAAGCGGATCGTTGTCTGCTGTGATTAATACACTTG
ATGCAGAAACACAATCTTTCAAAAACACGGAAGTTTTTGG
TAATATCGATTTTTACCACGATTTCTCTATTCCGGAGTTT
CAAAAAGCAGGTGATATCATTGAAACTGTGCTTAAGTCAG
TCTTGAAATTGTTGAAGCAGTGGCCAGAACATGCCACCCT
CAAAGAATTATATCGAGTTTCCCAAGAATTTTTAAACTAC
CCCATTAAAACACCCTTAGCAAGACAGCTTCAAAAGATCG
AACAAATATATACATACCTAGCTGAATGGGAAAAATACGC
TTCCTCGGAAGTATCCCTGAATAACACCGTTAAACTGATT
ACAGATTTGATAGTTTCATGGAGAAAACTAGAATTACGCA
CCTGGAAAGGTCTTTTCAACTCGGAAGACGCAAAAACCAG
AAAATCTATTGGAAAATGGTGGTTTTATTTGTACGAGTCA
ATTGTCATTTCAAATTTTGTTAGTGAAAAGAAGGAAACGG
CCCCTAACGCTACACTTTTGGTAAGCTCACTTAACTTATT
TTTTAGTAAGAGTACATTGGGCGAATTCAACGCCAGGCTA
GATCTTGTAAAAGCATTCTACAAGCACATTCAACTAATTG
GATTGAGGAGCTCGAAGATAGCGGGCTTGCTCCATAATAC
TATAAAATTCTATTATCAGTTCAAACCATTAATTGATGAG
CGGATTACGAATGGAAAAAGAGTCTGGAAAAAGAAATTGA
CGATATAATTCTTTTAGCCAGTTGGAAAGATGTTAACGTT
GATGCCCTGAAACAAAGTTCTCGTAAGTCTCATAACAACC
TTTACAAAATTGTCAGAAAATACCGTGATTTGCTAAATGG
GGATGCGAAAACCATTATTGAGGCCGGTCTTTTGTATTCC
AACGAAAATAAACTAAAACTCCCTACTTTAAAACAACATT
TTTACGAAGACCCCAACTTAGAGGCTTCGAAAAATTTGGT
GAAAGAAATTTCTACTTGGAGTATGAGAGCTGCGCCATTA
AGGAATATTGACACGGTAGCAAGTAACATGGACTCCTACT
TGGAAAAGATATCATCACAGGAATTCCCTAACTTCGCAGA
TTTAGCATCGGACTTTTATGCTGAAGCTGAAAGGTTACGT
AAGGAAACCCCTAATGTATATACAAAGGAGAACAAAAAGA
GGTTGGCATACTTGAAGACTCAAAAAGTAAACTTTTAGGT
GATGCATTGAAAGAATTGAGAAGAATCGGTTTAAAAGTCA
ATTTTAGGGAAGACATTCAAAAGTTCAATCTTCTACAACA
ACTATTTTGGCAAACATTGCCCCTTTCAATAATGAATATT
TAAATTCGTCAGACGCATTCTTTTCAAAATCCTTGACCTT
TTACCCAAGCTGAGAAGCGCTGCATCGAATCCAAGTGATG
ATATCCCTGTTGCTGCTATAGAAAGAGGTATGGCACTCGC
ACAGAGTTTGATGTTTTCCCTGATTACAGTTCGTCACCCT
CTATCAGAGTTCACGAATGATTACTGTAAGATTAATGGTA
TGATGTTAGACCTAGAACACTTTACTTGCTTAAAGGGCGA
TATTGTTCATTCTTCATTAAAAGCGAATGTAGATAATGTC
AGATTGTTTGAAAAGTGGCTGCCTTCTTTGTTAGACTATG
CCGCACAGACCTTGTCTGTTATTTCGAAATACTCAGCAAC
TTCAGAACAACAAAAGATCTTGTTAGATGCAAAATCGACC
TTATCTTCGTTTTTCGTACACTTCAATTCCAGTCGAATTT
TTGATTCTTCATTTATCGAGTCATATTCTAGATTTGAGTT
ATTCATTAATGAATTATTGAAGAAGCTTGAAAATGCAAAG
GAGACAGGGAACGCTTTCGTTTTTGATATCATTATAGAGT
GGATCAAAGCAAATAAAGGGGGTCCTATTAAAAGGAACAG
AAGAGAGGCCCTTCGGTGGAAGATGTTGAACAGGCTTTCC
GCCGTACTTTCACATCTATTATATTATCTTTCCAGAAGGT
AATTGGAGATGGAATTGAATCTATATCCGAAACTGATGAT
AACTGGTTATCAGCTAGCTTCAAGAAAGTTATGGTAAACG
TTAAACTATTACGATCCAGTGTTGTTTCTAAAAATATAGA
GACAGCATTATCCTTGTTGAAGGACTTTGATTTTACCACT
ACTGAATCAATTTACGTTAAATCAGTTATATCCTTTACAC
TACCGGTAATCACACGTTATTACAACGCAATGACCGTGGT
TCTTGAAAGATCTAGAATCTACTACACGAACACAAGTCGT
GGTATGTACATTCTATCGACGATATTGCATAGCTTAGCCA
AAAATGGGTTCTGTTCTCCGCAGCCACCATCTGAAGAAGT
TGACGACAAAAACTTGCAAGAGGGTACAGGCTTGGGAGAC
GGTGAAGGTGCTCAAAATAACAATAAAGACGTCGAACAAG
ACGAAGATTTGACTGAGGATGCACAAAACGAAAACAAAGA
ACAACAAGATAAAGATGAGAGGGATGACGAGAATGAAGAT
GATGCAGTTGAGATGGAGGGCGATATGGCTGGTGAATTGG
AAGATTTGTCTAATGGTGAAGAAAATGATGATGAAGATAC
TGATAGCGAAGAAGAAGAATTAGATGAAGAAATTGATGAC
CTGAATGAAGATGACCCCAACGCTATTGATGATAAAATGT
GGGATGATAAGGCAAGTGATAATTCAAAAGAAAAAGATAC
AGACCAGAATTTAGATGGAAAAAATCAAGAGGAAGATGTA
CAAGCTGCTGAAAATGACGAACAACAGCGGGATAACAAGG
AAGGAGGGGATGAGGACCCAAATGCACCTGAAGATGGCGA
TGAGGAAATTGAAAACGATGAAAATGCAGAAGAGGAAAAC
GACGTTGGTGAACAGGAGGACGAAGTTAAAGATGAAGAAG
GCGAGGATTTGGAGGCTAATGTTCCTGAAATCGAAACCCT
AGACCTTCCTGAAGATATGAATTTAGATTCAGAGCATGAA
GAATCAGACGAAGATGTTGATATGTCAGATGGAATGCCTG
ATGACCTAAACAAGGAAGAGGTTGGAAACGAAGACGAAGA
AGTCAAACAAGAATCCGGTATCGAAAGTGATAATGAAAAC
GACGAACCTGGTCCTGAGGAAGATGCCGGCGAGACAGAAA
CAGCTCTTGACGAAGAAGAAGGTGCTGAAGAGGATGTGGA
TATGACTAATGATGAGGGAAAGGAAGACGAAGAAAATGGC
CCAGAAGAGCAAGCCATGTCTGATGAAGAAGAGTTAAAGC
AAGATGCTGCTATGGAAGAAAACAAAGAGAAAGGAGGTGA
GCAGAATACAGAAGGTCTTGATGGCGTTGAGGAAAAGGCT
GATACTGAAGACATCGATCAAGAAGCTGCCGTTCAACAAG
ATTCTGGATCCAAAGGTGCTGGTGCTGATGCTACGGACAC
ACAAGAACAGGACGATGTTGGAGGTTCAGGAACGACTCAG
AATACCTATGAAGAAGATCAAGAAGATGTGACAAAGAATA
ATGAAGAATCACGCGAAGAGGCTACGGCTGCTTTAAAGCA
ACTAGGTGATAGCATGAAAGAATATCATAGACGTCGTCAA
GATATAAAAGAAGCACAAACTAATGGCGAAGAGGACGAAA
ATTTGGAAAAAAACAATGAACGTCCCGATGAATTTGAACA
TGTTGAGGGTGCAAATACTGAAACAGATACGCAAGCTTTA
GGTTCTGCAACACAGGATCAATTACAAACCATTGATGAAG
ACATGGCCATTGATGATGATAGGGAGGAGCAAGAAGTGGA
CCAGAAAGAGTTAGTAGAAGACGCCGATGATGAAAAAATG
GATATTGATGAAGAAGAGATGCTATCTGATATCGACGCGC
ATGACGCTAACAATGACGTTGACAGCAAAAAGTCAGGATT
CATCGGTAAAAGAAAGAGTGAGGAAGATTTTGAGAACGAA
CTTTCAAATGAACACTTCTCGGCTGATCAAGAGGATGACA
GTGAAATACAATCTTTAATTGAAAACATTGAGGATAATCC
ACCTGATGCAAGTGCTAGTTTGACACCGGAAAGATCGTTA
GAAGAATCCCGTGAATTGTGGCATAAAAGTGAAATTTCGA
CCGCCGATTTAGTATCACGTCTTGGAGAACAATTAAGACT
AATCTTGGAACCTACCTTGGCTACAAAGCTGAAGGGTGAT
TACAAAACAGGTAAGAGACTGAATATGAAACGGATCATTC
CATATATTGCCTCACAATTCCGTAAAGATAAAATCTGGTT
GAGAAGAACTAAACCAAGCAAACGTCAGTATCAAATAATG
ATTGCGCTTGATGATTCTAAGTCTATGAGCGAATCTAAAT
GCGTTAAACTCGCTTTTGATAGTTTATGCTTGGTCTCCAA
GACGTTAACTCAGCTAGAGGCTGGAGGGTTATCTATTGTC
AAATTCGGTGAAAATATTAAAGAAGTTCACTCATTTGACC
AACAATTTAGTAACGAATCTGGCGCAAGAGCTTTTCAATG
GTTTGGTTTCCAAGAAACTAAAACAGACGTTAAGAAACTT
GTGGCTGAATCTACTAAAATTTTTGAACGTGCTCGCGCTA
TGGTACATAATGACCAATGGCAACTAGAAATTGTAATCTC
TGATGGTATTTGCGAAGACCATGAAACAATACAAAAACTG
GTCCGCCGTGCTAGAGAAAACAAAATTATGCTGGTTTTTG
TCATCATAGATGGTATTACTTCTAATGAATCCATCTTAGA
CATGAGCCAAGTGAACTACATTCCAGATCAGTATGGCAAT
CCGCAATTAAAGATTACCAAATACTTGGACACATTTCCTT
TTGAATTTTATGTTGTTGTACACGATATAAGCGAACTACC
CGAAATGCTTTCACTGATTTTGCGTCAATACTTTACAGAC
CTGGCATCCAGCTAAGTATATCGTGAAAACCAAGAAGAGG
AGGTTTACTACACGAATCAAAGGAACAAAAAAATCATGGA
ACTGAAAAAAAAAAAAAAAACTACTGTAAAAAACTACTGT
AAACTATAAATTATTAATTAGACTGAACGTATACCTATAT
AAACCTGATATAAAAATGATTCAAGTTATTAGTCCTTTGC
ATTTTCTGTTAGCAATCCTTTGTCAATTAGCCCTAAGAAA
TATTATTCCCATATGGGTAACCAACTCTCTTTTTTTTTTT
TTTTGAAGGGATCAATACTTCAGTCAGATATTTAAAGAGA
AAAATTTTCTTCAAGATGCAAGTTTCCCATTCAGTTCTAT
AGGAAGTTAAAACAAAAGAGCTGTTTGAGAGCTCGTAGGC
TTTGGTTGTTAAGAGAACGGACTAAATAACACCAGGAGGT
GTGTCTAGACTTAGTTGAACGAGTTTTTTCTCGTGCTATT
ATATCTGTTCTTAATACTTCCACTTTATTTTAATGATGAT
AGCATGATTTATGTTGCTCGAAGTTAATCGATGTGAGCAC
AATGATTTCTCAAGACTACAACGGTATCTGAATTTTATTT
CTTGTCAAAAATGTTTTATAGAAGCCACTCTTGCTATAGA
TTTATATTGCCACACATAACTTTTTCACGTAAATTTGAAA
GAGCTATATTAGCTGGTGCTTTCACTAACATCTCTTTGCT
CTAGTATTTCATTTCGGTGCATAAAACATTTGAACTTCCA
TCGAAATTCAATATGCTAAAACGTTTCATTGTAACACGAC
GCTGAAAAGACAATAAGTACGAAGGACTCAAGAAGGAGCA
TGTCTAAAGGGAGGGTCAATCAGAAGCGTTACAAGTATCC
TCTTCCAATTCACCCCGTAGATGACCTTCCAGAGTTAATC
CTTCATAATCCGTTATCTTGGCTATATTGGGCATACCGCT
ATTACAAGAGTACGAACGCACTGAACGATAAAGTACATGT
AGATTTTATAGGAGATACCACTCTTCACATCACGGTTCAA
GATGACAAGCAAATGCTATATCTTTGGAATAATGGATTTT
TTGGCACTGGTCAATTTAGCAGGAGTGAGCCTACATGGAA
AGCTAGAACAGAGGCCAGACTGGGTCTCAATGATACTCCC
CCTCCACAATCGGGGAGGAACAAAGAGTAATACTGAAACG
GAGATGACTTTAGAGAAGGTCACACAACAGAGGAGATTAC
AAAGATTAGAGTTCAAGAAAGAACGTGCGAAGTTAGAAAG
AGAATTACTAGAATTAAGAAAAAAGGTGGTCATATCGATG
AGGAAAACATCCTCCTTGAGAAACAACGAGAATCATTAAG
AAAATTTAAACTAAAACAAACAGAAGACGTGGGCATCGTT
GCACAACAGCAAGACATTTCCGAATCAAATTTAAGAGATG
AAGACAACAATCTTCTTGATGAGAACGGTGATCTTTTGCC
ACTAGAGTCACTAGAACTAATGCCAGTGGAAGCTATGTTT
TTAACTTTTGCACTTCCTGTTCTTGACATATCTCCCGCGT
GCCTGGCAGGGAAACTGTTTCAATTCGATGCCAAATATAA
AGATATTCACTCCTTTGTCAGATCATACGTTATATACCAT
CACTACAGATCACACGGTTGGTGCGTAAGATCTGGTATAA
AATTCGGCTGCGATTATTTATTATATAAGAGAGGGCCACC
ATTTCAACACGCTGAATTTTGTGTTATGGGTCTTGACCAC
GACGTCTCTAAAGATTATACGTGGTATTCTAGCATAGCCC
GTGTTGTGGGCGGCGCAAAGAAGACGTTTGTGTTATGCTA
CGTGGAGAGACTAATCTCGGAACAGGAGGCGATAGCACTA
TGGAAATCAAACAACTTTACTAAATTGTTCAATAGTTTTC
AAGTTGGTGAAGTATTGTATAAGAGATGGGTTCCCGGAAG
AAATAGAGACTAGAATATCAATGAGAAGATAAATCCTTCG
TATGTATATATGTATGTGTATGTATTTTTTATACAGATTT
CAATGGTTTTTGTAAGCATCTGATACCCATCCACAATCCC
TAAACCCCTTGTTCTTTGCTTTGGGGCCCTTGACAGGGTC
ATCATATATTGCTCTAAACTTTTCATTGTGTGTGGCTGGT
TTGGATATGCAAACAAATTTATTATCAGGAAGGACACATT
TCAACTGAGATTTAGGGAAGGGACAAGGACAGTCTTTCTG
CTGTGCAACGCACGTTAGGGTGTCCGGACACAAATACCCA
TCACAAGGGTTATTTAAAACTTGATCTTCATATGATTGTT
GCTGTTGCTGTTGCTGTTGCTGATGATGACCGAAATTGAA
GAAGGCATTCACTCCAGTGCTGCCAAAAATAAACAATGCA
AAGATGAGAACGATACTCCAGCGACTTTGACTCATACTAC
AGTAAAATTTGGTCGTTTTTTGCCTGGCAAACCATGCCTA
TTTTTCGTCATTAAAGGTCTTCTGAGCTTTCATCAAAATT
ATCTCTATAATTATAAAGGACAGCTCAGAGCCACACCCAA
ACATCTGCAAAGGTAAAGGCCATCTTTCATCTCACATTGC
CTAACAAGAAAGTCACATTGCAATTGTTTCGAGAAGAAAA
CATTAATTCAATTACGTGGTTCCCATGCGTCTGTGTTAAG
CGTCAATTTATCATTTGACGAACTCGTTGCAACCACAAAC
AAAGCAAGGGCCGCATTTATCAAAGGAAAACCAACCAAAA
GCATAAATAAACGAGATTTTTATTATGAAAAAGCCATGCG
AATCCTACTAGAATAAATTCAAAGTGAAGACATTTAGTCA
ATTCGATCTTCTCTCTCTTGCTTTAACTAGTCGTAAAACC
TAATAAGTTTCATTCACGACGCGTATTTTTTTTTCAACAT
ATCATCTAACGCGTTTTAAGAAATTTCAGTAAATAATGAA
GCTGTAGTAATGCCAACAATCCATTGTGGCTACTTTATAC
AACGCACTATAGAGCAATAAAAGTGTAGCAATAAACACTA
GAGAGAAGGCACATAATAACAAGAATATACTCTCGCACAT
GTATTATGGAATCAGCCAGTTTAGCGAAGCCTACAACAAA
ATCTTAAGGAATTCATCGTCTCATTCATCATGTCAATTGG
TCATTTTCGTTTCTTGTCTTAACATCGATGCGCTGTGTGC
GACGAAGATGTTGTCACTATTATTCAAAAAACAATTGGTA
CAATCTCAAATAGTACCGATATTTGGGTACTCTGAATTAC
GACGCCACTATTCTCAATTGGATGACAATATAAATAGTCT
GCTATTAGTAGGGTTTGGAGGCGTTATTGATCTGGAGGCT
TTCTTAGAAATCGATCCCCAAGAGTATGTTATCGATACAG
ATGAAAAGTCGGGGGAACAAAGTTTCAGGAGAGACATCTA
CGTGTTGGATGCTCATAGACCGTGGAATCTCGACAATATA
TTTGGATCACAAATCATCCAATGTTTTGACGACGGTACGG
TGGATGACACATTAGGCGAACAAAAAGAAGCATACTATAA
ATTGCTTGAACTGGACGAGGAGAGTGGTGACGATGAGCTC
TCAGGTGACGAGAACGATAATAATGGGGGTGACGATGAGG
CAACTGATGCCGATGAAGTCACAGACGAGGACGAAGAAGA
CGAAGATGAGACAATATCTAATAAAAGAGGTAATTCTTCA
ATAGGACCGAATGATCTCTCAAAAGAAAGCAACGAAAGAA
GCAAATCCATGAATATGAAGGTGTTTTGGAGGAATACTAT
TCTCAAGGCACAACAGTGGTTAACTCGATATCTGCACAAA
TCTATTCATTATTGTCTGCTATCGGAGAAACAAATCTTTC
AAACCTGTGGTTGAATATACTTGGTACGACCTCGTTAGAT
ATAGCATATGCTCAAGTTTACAATCGATTATACCCCTTAT
TGCAAGATGAAGTGAAGCGTCTCACACCAAGCAGTAGAAA
CTCAGTAAAGACCCCTGATACATTGACGTTAAACATCCAA
CCGGATTACTACCTTTTCTTACTGAGGCATTCTTCATTGT
ACGACAGTTTTTATTATTCTAACTATGTCAATGCCAAACT
ATCCCTATGGAATGAAAATGGGAAAAAGAGATTGCATAAG
ATGTTTGCTAGAATGGGTATACCATTAAGTACTGCACAAG
AAACATGGTTATACATGGATCATTCTATTAAGAGAGAACT
TGGGATAATATTTGACAAAAATTTGGATCGTTATGGGTTG
CAAGATATAATTAGAGATGGGTTTGTTAGAACTCTTGGAT
ATCGTGGGTCCATAAGTGCCAGTGAATTTGTCGAAGCACT
AACAGCTCTTTTGGAAGTAGGTAATTCAACTGATAAGGAT
AGTGTGAAAATAAATAATGACAATAATGACGATACAGATG
GAGAGGAAGAAGAAGATAACAGCGCTCAAAAATTGACGAA
TTTGAGAAAAAGATGGGTTTCGAATTTTTGGCTCAGTTGG
GATGCTCTAGATGACAGAAAGGTGGAACTATTAAACCGTG
GCATTCAACTAGCACAAGACTTACAGAGAGCAATTTTTAA
TACCGGGGTTGCTATATTGGAGAAGAAATTAATCAAGCAT
TTAAGAATTTATAGATTATGCGTCTTACAAGACGGACCCG
ATTTAGACTTGTACAGAAACCCATTGACGTTATTAAGATT
AGGAAATTGGCTCATAGAATGCTGTGCGGAATCTGAAGAC
AAGCAATTGTTGCCCATGGTGCTTGCCAGCATAGATGAAA
ATACGGACACTTACTTGGTTGCTGGGTTAACACCTAGGTA
TCCTCGCGGACTAGACACGATACACACAAAAAAACCTATT
TTGAATAATTTCAGCATGGCGTTTCAACAAATAACTGCAG
AAACGGATGCTAAAGTGAGAATAGATAATTTTGAAAGTTC
CATAATTGAAATACGTCGTGAAGATCTTTCACCATTCCTG
GAGAAGCTGACCTTGAGTGGATTGTTATAATCAAATTTAT
ATTATTTAGTCGTACATATATACCAGCATATGAATATAAA
ATCTAAGCTTTTTCAAGCTTTTAAGTCCAACTTTTCTATA
ATAATACCATATTTTGTGCGCGGCTCTTGACAAAACAAAA
AAAAAAACCTAAATAAAAGGAAATTAAGAACAGGGAACTA
GGTTTGGAAGGACAAATTCAGGAAGGAAAGAAATAGCTGT
GACAAAGTAAGATGAACCAAAATGGTGATAAGAACGAAGG
CAAGTTGTTTCAACTACCGTCATTGCCGCCCTGGAAAACA
CCAAGGTTCAACAAAGCCAACTTTAACAATTTTACCACAC
CGCTACGGAAAAGGTCGACAAGGGTAATAAATGATGATTC
GATGCCCATAACAGGCGAAGTACTAGAGGAGAGGACTGCA
GATGATCTCTATGGGATAAATATGGACGTAGACGAAGTCG
ACTATCTGAATACTTTGAGCCACATCGAGGAAGAAAAGCA
ATACGATTATTCACCGTTTTGTGAGCGCAATACGCTAAGG
GAAAGTAGAATTGACAGTTTTTTGAAAGCCGAAAGGGCAG
CACATTGTCTTGTGTTTCATAAGGTGGGCCATCTAGACGG
CATAGACAGCTATCGACCCGATATTGACATCATGTGCGGC
GAAGAGGCTAATAAATATGACAGTGCGAATCCGGAGGGCA
ATGGTTCAATGTTGTTAGAGAGTGTACCTGGATGCAACAA
AGAAGACCTGGAGAGGTTATCAAGGCGAGAATTTGTAACA
AATTCGAAACCTAATATGAGACGGTTGGATGACATAATAA
ATCATGAAACGAACGCCTTAAAAAGTTTCTGGAACGACTC
AGGATTAGTCAATTCACTCCAAAGTCATCATTTGCATGAA
GAGTACCTTCTTTTGCAAGAAGAATTAAAGAATGTGTACA
AGATTAAATGCCATGACAGAGTGCCAATAGAAAGTCTACG
CGATAAGTGCAGAAGACACTATAGCAACGAGGATAGTTCG
TTTCTCTGACAGAGGCAATGCCTTTTTGCTTCACGTGTAT
ATATATCAGTTGATATGCGTTTTCTATACAGACATACATG
TATATACACACATATATATATATACATATGTACGCAGAGA
TATATTAAATGGGGGTTCTAGTTTCAACAATTTGATCTTT
CAGTTTCTCGTCCCATTCCAGTTTCTTCTTCTGTATATAA
GCGAAGACATCAGACATTCCAGTAGGGTCTATTTCCTGCG
TCTTGATATATGGCATACCATCCCTAGAGGTAGCAGAACC
GTATTTTACGTCTTGTTTCTCAAAGTTTGGATTGGCCAAT
CTAGTTACGTATACTGGGGCATTGGCAGCTTTATAACCAT
CAATATTGTGCCATGGAGACCCCAACAGCCTGGCCAAATA
GAACAAGCATAGCATGCCGAAATAGGTGAAAAAATTCAAA
TATTCGGAGAAGGAATGGCTTGTAAATATGCCCGGTTGAA
CTACATACTGATTTATGCCCAGCTTTTTCAAGTCTTTGTA
GGTGGCCAAATGCAGTAAATCAACTAAACGCTTGGAGCCC
TCATAAGAGGCATTTGTCTTTAGTAGTTCAATATCGTTCA
ACGAAAGATACTTAGGATCGGACATAATACTCGAAATCCA
AACAATATAAGCCTTTCCCCTGGTCAATTGAGGCAGAATT
TTACTGATAAAGTAGTACGGACCAAACACATTGGCCTGGA
AAATAAGCCCCATGTCATCTTTAGACTTGACGCCCACCAG
TTGTATCTTGTATGTCGGATTTGTCACTGCCTCCAATGGA
TTGGTGAAAACCTCCTTGACCGCTCCGATCCAATCTATAC
CGTCAAAGATACCTTGCGCAGCATTCACGAAAAGGTAGTT
TATCGCCCTGTACTTTTTGTTGATGTCGTAATATGCGTTC
AAGACACTCACCATGTTGGTGAAGTCCACCAACAGATAAT
CAAAGTCTATTTCCAAATCCTCTACACGGCCTGATTTGTT
GTAAAAATCTTTAATCTGGTTAATCACCTCCTGCACTCGA
GGAAGCGTTCTAGAAGTCACCACAATGGTCAATCTGACAT
TGGTGTCCTCAGTTTCAATCAGACGGAACACAATGTTCAG
ACCAAGATTACTATTAGTACCCGTTACGATAGCTACTTTC
CTGTTCATCCTATCCTCCTACTTTTTCTCTTTGCTACTTT
TTTTCGACACAGATCATGTGCTTGTTTCTCGTCCTATCTT
TTAAATACCTGCTCAATTCAAGATGCCGTTCTTTCGTTAA
ACGACCATAAATAAAGGCCCACGTACTATCGGAGATAAAA
CAACGGGTGTGCGAAAAGTGCCATTTATCTGTTATAACTG
CTATATGCGGATACATAAACAACAAACACTTATACAAAGT
GTTCAATGAACCTACTCCATAGAGTCTTGGCCATTCTCCT
ACCTATATACTTGCCCAGCAGGGCAGCAGGACCCAGTTGA
GCAGCTTGTTCAACTGTTGCAGCGACTCTTCCCATTGACG
CTGTGCATCTGCGAGCTCGTTGCTGAGTGACGTGTCCTCG
TCGCTGAGGTAACCATCTTCTTCCAGGCCCTCCACGCTGT
TGATTGTGTCGATGCCCTGCAGGATCACAGAGGTATCCTC
GCTATCTGCCATGTTCTAGTTATTGTTGCTCGTGCAGTGA
TGTGCTGTGGTGCTGGGGAGTGGTTTGCTCTGCCGATCTT
GCTTGTAACGGCCGGCCGTTAAATGGGCCTTCGGGGTCCA
AACGAGGCGCGGTTTCGTGAATCTTGCTTGGCTGTTTTTG
GCTTGTTAATCCCAATTTGCGATAGTTTACGTTTCCACGG
GGCACTGCTCAACGGGTTTAGTTCCGTGGAGCAGATGTGT
TGCAGATACTAGTTGATATTTATGTTGATGTTGATCATTC
TTGTGGCACAAAAGTATAAATAAAGCAGCGTGCTCTTTTT
TGTACGTGGAGTAGTAGAAGTATATTCGCAGGTCTTTCTC
TCATTGTTCAGGACATATACATACGTAAGCGTAGTTTTCT
TCAGTAGAATGTGGACAAACACTTTCAAATGGTGCAGCAA
AACTGAGAAGGAGACCACTACTGCAGACGCCAAGGTGTGT
GCTAGCGTGCAGGGCCTGAAGGCCCTGCAGCAGCAAATTA
TGGATAGCACCACTGTGCGTGGGTCCGTTAATAACACGAT
GACTCCAGGCGGGATTAACCAGTGGCATTTCCACAATAAG
CGTGCGAACAAAGTGTGCACGCCTACAGTACTAATCCATG
GATACGCTGCCTCGTCGATGGCGTTCTACAGGACGTTTGA
GAACCTGTCAGACAACATTAAAGATCTATATGCCATCGAC
TTGCCAGCCAATGGTGCCTCAGAGGCGCCAGCATTGCAAG
TGAACAAAACCAAGAAGATCAAGTCTCTCAGGTTTAAGCA
TATAGAAGATGACGTAGTAATCCCTGTGATAGAGAAGCGC
CCCCCAGCAGAGGACATCAAGTCACACCTGGAGCAGTACG
AAAGCTACTTCGTAGACAGGATAGAGCAATGGCGGAAGGA
TAACAAGCTTCGCAAAATAAACGTGGTGGGCCATTCATTC
GGAGGATATATTTCATTCAAATACGCCCTCAAGTACCCTG
ATTCCATTGAGAAACTGTGTCTCATATCTCCTCTTGGTGT
GGAAAACAGTATACATGCTATCACCCACAAATGGGAGCCC
AACACCACCTATCCACTTACGTTTACCGACCCATCGTCCC
GATATTATACAAGAAAGCTGAACGTACCGCGGTTTATCTT
TGAAAACCAGCTAAACGTTTTGAAGTGGATGGGACCCATA
GGCTCCAAATTGTGCTCGAACTACATCTCCACCGCATACG
TAAAAGTTCCGGATCAGATATATAAGGACTATCTTTTGCA
CTCATTTGTCGGGAAGAACCAGACGGTGCAACCACAGACA
ATCAAGGTGTTCACCCATTTGTTTGAAAGGAATCTGATCG
CTAGAGATCCGATAATAAACAACGTTCGTTTTTTGAACCC
AGCAACGCCTGTCATGTTCATGTATGGCGAGCACGATTGG
ATGGATAAATATGCGGGCTACTTGACTACTGAATCAATGC
TAAAAAACAAGGCAAAGGCTAGCTACGTTGAAGTCCCTGA
TGCTGGCCATAATCTTTTCCTGGACAACCCGCAGCACTTT
GCCTCTTCTTTAGTCTCGTTCCTGTCAAAGTAATGCCTAT
ATAGAGTAGAGAAGAAAAATACAATATGGAAAACCACGCA
TATATATATATATATATATAAATACATACATATACATAAT
ACATCACTTTACTTAACCGTATACAAGATAGAGCAACATA
TACATCAAGAGTGTAAACCTCTCATATGTGAGCGGATGTT
CCGATCCATCCCGAACGAAACAAAGCAAAATCAACAAGTT
GACATCGCCGTAAGTTTTCAAAAATAGCCCTTTTAAAACT
CGAAGCTCTACACAATCGCAGCAATGATGTTGGAGCCTTC
ACCTCCACCTTTAACAACAACGGTAACACCCTCCCTTCCG
TCCAGTTTAAAGAAATCTGTGACAGATAATGACCAGAATA
ATAACAACGTGCCCAGGAAGAGAAAACTAGCATGCCAGAA
TTGCCGTAGAAGAAGAAGGAAATGTAACATGGAAAAGCCT
TGTTCAAACTGTATCAAGTTTCGTACCGAATGTGTATTCA
CTCAACAAGACTTAAGGAACAAAAGATATTCTACGACTTA
CGTAGAAGCTTTACAGAGCCAGATTCGGTCTTTGAAAGAA
CAGTTGCAAATATTAAGTTCCTCGTCTTCCACAATTGCTA
GCAATGCTCTCTCCTCGTTAAAAAACAACAGTGATCATGG
TGATGCTCCTAATGAAAAAATCTTAAAGTATGGCGAAACA
GCACAATCAGCACTACCATCATCTGAAAGCAACGATGAGA
ATGAGTCTGATGCGTTCACCAAGAAAATGCCTTCCGAGAG
CCCTCCACCAGTTGGCACAAATAGTATATATCCATCAAAT
TCCTTGTCTATAATAAAAAAGAAGACGGATGGAAGCACAA
GATATCAGCAACAGCAGGTCAGCCTAAAAATTTATCAAGA
AGTCCCCTTATCTTAAGATCGTTGTCACTCTTTTTCAAAT
GGCTATACCCGGGACATTACCTTTTCATTCATAGAGAAAC
TTTCTTAAGTGCTTTCTTCGGTGATACTAACACTAAAAGT
TACTATTGTTCCGAAGAATTGGTATTTGCAATCGCTGCAT
TGGGATCTTTGATTTCATACAAATCAGAAACTGAGCTTTT
TCAACAATCTGAAGTGTTTTATCAAAGAGCCAAGACGATA
GTACTCAAAAAATTTTTCAACTGGAAGATTCTTCGTTAGC
TGAATCGTCGTCCTCTTCGAAATTAGCAATCATCCAGACT
CTATTGTGTTTGGCATTTTATGACATTGGAAGCGGAGAAA
ACCCCATGGCTTGGTATCTTTCTGGGCTGGCATTTAGGAT
TGCCCACGAAATCGGCCTACATTTGAATCCAGAAGCATGG
AGTAATGTTTATGAAGACGAGCTGTCAATAATGGATTTTG
AAGTGAGAAGTAGAATTTATTGGGGCTGCTACATTGCTGA
TCATTTAATAGCGATCCTCTTTGGAAGATCAACTTCCTTG
CGTTTGTCCAATTCCACTGTTCCAGAAACAGACGAGCTAC
CTGAAATTGAGACTGGTATAGAGGAGTACATATATGACCC
AAAAGTAATATTGTCCACTGCAAACCCCTTGAAGAAACTG
ATTGTGTTATCGAGAATAACGGAGATTTTTGCATCCAAGA
TTTTCAGCCCAAACGAAACTCTACTTCAAAGGAGTGAATA
CTTGGCCAAATTTAATCTGGAGGTATACAATTGGAGAAGG
GATTTGCCCCCTGAACTACAATGGACCAAGAGGTCATTGA
TGGAAATGACAGATTTTAACCCAACCATAGCTTACGTATG
GTTTCATTACTATATCGTGCTAATTTCCTATAATAAACCT
TTCATATACGAAATCAAACAAAGCCGGGAATTGGTTGAAG
GTTATGTTGATGAACTGTATTATCTTTTAAAAGTTTGGAA
AAATAAATTTAAGACGTTTGAGAAGGCCACAATTTACATG
ATTTATTCTGCGATTTTAGCCATCCAATGCATGAAGTCCA
ACTTGATTAAAAGGATAGAAAACAAGACTTCTTAAATTTT
TTAAGTGCGCCTACCCTGAATTACGAACTTGCTAGAAAAT
TCATAGAAAACTCTGAAGATGCTTTGCATAATTCAGAAAC
TATGGATTTATTAGGGACTCTATCTCACGGTAACGATTTT
GCCTTAGAGTACAATTTTGACTTTACTTTATTGAATGAGA
TTGATATGCTGATTGGTGGAAACACCAATGATGGTTTGTC
GAAGTAATCTTGAGTGAAGAGGATATGTTTACTTGAACAA
ATATTCTTTATGTAATGTGTTTGTAGCCTTTTTATTTGGG
AAGGAATATACCGCTATCCTTTCCCACCTCCGAACTTATC
GATTCGGAATTTTAAAGAGCCTTCCAAATGACAAAAAAAA
AGGATTGTAGTTCCTAGATAGCGAAATCGACTGAGCAAGA
TAAAAGCAAACATTCCCCATCATCTTTGGCGACGACACAT
GTGTTCCATAAGCTAAACTCAAGGAGCAAATGATAGTAGA
TTATGAAAAGGACCCTAGGGCTAAAGAGGCTATTGCTATT
TGGGAAAAGGTGTACTGAAAGAGAAGGATGGGTCAATGTC
AGATGCTATAAACTTCTATCGAAGTGCATTGAAAATCCAT
GATAATGTGGAATCACTGTACAGAAAAAAATACTTGATGA
GTGGATGCTGCACAAAAAACTATCGGGATTATCAATGACT
ACTGATGCTCCAGATGAACAAAATGAAACCGGTAAAGATG
ACTTATCTGTTGAAGAAAATGCTGAACTTCAACCCTGCTG
GATTCTGGAAATCTTGCCTGACGACATTTTACTGAGAATT
ATTAAAAAAGTTATATTAATGTCTGGTGAATCTTGGGTGA
ATTTGTCGATGACTTGTTCCACCTTTAGCAAGCTTTGCTT
CCACGATTCTGTGCCATTTAAAACTTTCGCGAAGTACATA
TATTCTAAGCAAATATACGACAAAATGGCAATGGATCTTA
ACGGAATCACCGATATAAATACCTTTGAAAAGGAAATATG
GCGGGGTGATGATTATCGTATGTTAAGGGAAAGGCCATAT
ATTAAATTCGAAGGTGTTTACATCAGTGTAGTAAATTATG
TAAGATACGGTTCCAATGCAGAAAGTTCGTTATCTCTTTT
AAAGCCAGTTCACATGATCACCTATTACAGGTATTTCAGA
TTTTATGAGAACGGCCAATGTTTGAGATTACTTTCTACAG
ATGAACCTAGCGCTGTCGTGAAGCACTTCTCCAAAGAGAA
CAAACCCAGGCATAGTCATATGTGTTATTGGAGCCTCGGA
TTTGATTATGATTTTGGTCATTTAAAGATAACAAGGTCAG
ATGAAAAGTATACGTTTATCGAAGAATTCCAAATCAAGAA
TCAAGGCAATAAGAGATATCAACGGTTGAAATGGCTAAGT
TCAATTGTAGTGGATAAGGAAGGGAATGCATCTAACTGTT
CGTTGAGAAATGAGAAATCTTTTTTCTTCTCCAGAGTGAA
ATCTTTCAAGGATCCTGGATGACATCGATGTTTTTTGCAG
TTGTTTTACTTTATTTATTATTCTTATAGATTTATGTAGA
ACTATTATTTCATCATATGAAAGATTAAAGAAAGCAGATC
TCAGCTTAAATAAATTATACTATAATATTAAAAAAAGATA
AATATTAGATAATAAAAATTGAAAGACACACGTTGAAATA
TTTAGTAAGAACAACGTATCTATAGGTTTAATTCTTTTAA
AATATACGATGCCAATTCTTTATATAGCCACGTATTACCA
GAAACCTTTTGAAATGTACACCTGCTAGGCCGACGATACG
AACCTTTACAATGTGAATCTCAAATTTAATAGGAGGCCTT
TCTTTTATACCAGAAGTATTGGTTTGCTCTGTTTGACCAT
TTACGTTATTTATATTTTGGGCTCTTGATGTTGTTAAAAT
ATCATCCTGTTGTTGAACATAATCTAATGACATGGAAGAT
AGTTCCCCTGATGTACCATTACTTTGGTTTCCGTAGTTTG
GAGACATTGGGATAGATGAATTTCTTTGATGTGTATTGGT
CGCTAAAGGTGTTAGTGGTATATTATTCTGGCCCCTCTTA
TAAGAACCTTGGCGTTTTATCGAACTATTTCTTGATGCTG
AGGACGCTGTACTATGGTAACTGGATGATAATTGACTGTC
TAAACTATTTTGCAGATCCATCGCCTTTCCGGAATCCAAA
CCCACGCCAGTAGTGGTTATAACAGGGACAGCTGCAGTCT
CAATAGATGGCCTTTGTTGGACACATATGAACCCGCCTTT
CACTTCTTTGAAATCAATATTCATTCTTGTTAAAACAGAT
ATGATATTGTGACGAACAATAGGCAATGGTTTAGAGGAGG
TTGTTTGTACAGAGAAAAAACCCTTCAAAAACATTGACTT
TGGATAATCAATTGATGGCATAGACCCGGGGGTGCCTTTG
AAGCTTCCTCCAAAATTTGCTTCTCAGTAAGCTCCTGAGA
ATACACCGAAGTCAGTCTATTGTTAGTATCGTTACTGTAT
GTGGTAGAATCTTCAGGAACGGTCGAAAAGTTACTGCTAA
CAGGATTGTATCTCTCCTTGTTTGCCTCTCCCAAAAAGCC
GTTATCGTTTGTCATATCTGATGGCGGAAGGGCTGCTGGT
ATAGGCGGCCTAGTAAATTTCAAAGATTCACGACGAGCAT
GCCCCACCGATTTAGCCCTTGCACTAGGATGTAACTTACG
ACCCTTCGGAACGGAGAGATAATGGTCACTATTATCATTA
TTGATACCATCGACTACAGCGTTCACATTGTTGTTATCAT
TATCATTAATTTGTAATTTGTCGAGATTTTCCTGTAATAG
TTTTTGCCGTTGTTTTTGAACAATTAGTTCGGCGTTCTGA
GGTAAAGCTGGAAGATCACTGTTTTGCTTTTGTGATACTG
ACCTTATAGGAGGTGCTATGGTAGTGTTTTTAGCGGGTTT
CTGTTTTACATCAACAGAATTTGGCACGTAAGATGGATAT
CTTCTAGCGCTAGGAATATAATCTGATATAGTACGACTAT
GGCTTTTCGGTACTTTGATGGAAATTTCATTTGATTTTGA
CATATATGTTGGAGGTTCTCTTTCTGGAAGAGGTTCCTGT
TGCCGTGTGGGATGCTGAGATTGTCCACTTTGTGATATTC
TTCTGAATATGCCGCCTATTGTATTCTTTTCCTGATGTTC
ACCTACTACGGGTGAAGCAGAACGTTGCTGATATTCGCCA
GACACGGGGACTGGTGTTGATTTCAAAACACCATTTAATT
CCGTATGAATGTCGGAACTCTTCCTAGATGTTGGAGAAGT
ATGCGCTTGTTCCGGTATTGTTAGTTTAGGAGGAACCATT
ACATGCAGTGGAGGTTTGTTTGAGGTATTAGTGTTGTTTG
AGGTTCCCGATGTTCCAATTGCCGGCACTTGAAAAATACC
AGGATTAGGTACTACTTCTTTCTGAGGGCTCCTCATTTTG
GTCATAATATCCGGGGAGTTATTATTTAAGGCGACCTTAG
TGCCAAGTGCTACTTGTTGCTGTTGTTGCCTTTGCTGAGC
TTGCGCTTGCAGGGCCAATGCTTGCCTTCTTTGCAACTTC
GCTAATTTCCGTGCAACCATTTCTGAAACCAAGTGATATA
TTGATAGTAATGGATGATATGCTAAAGTAGGATCTTCAAA
ATTACTATCTGGTTCATTATAACCACTTTGCGATGGATTA
CTTGTAATATGATTTTGTATTAAGGTTTGTTGTGCCGTTG
AATTTAGGTAGTTATTATTTAAACTTGAACTCAACCCCTT
GGCGTTGGATAATTTGTCCCAGTATTCTTGGGAAAGTTGG
ATGTATTCCTTTTCAGTTACTAATCGGATCAATGATCTTC
TTGTATCTTCAATATCGTCAATAAATTCTAGGCGATACAT
TTCCTTCAGAACTTGGCTATCTATCATTTCAGGGGTTAAT
GGAACACGATTAGGAACATATGATGGAGCCTTAAAATCGT
ATCCTCTGTTCATCCATGGATGCTCAACGACATTCTTTAA
TGTTGCTCTTCTTAATGGGTCGACAACAATCATCCTGGTT
AATAAAGATATAACTTCAATGGATAAGTGTGAAGGATAGT
CTACTTTACCTTTTTTTATTTTTTCATGTAAAATGCTTGA
GTTCTCATCATCAAATGGTACTTTACCGCAGACCAAGACA
TAAAGAACAATACCAAACGACCAAATATCTACCTCAGGTC
CTGTGTATGGCTGCGCTTTTAATAGTTCTGGTGCTGCAAA
GTACAAGGAACCACAAAACGTATGTAATTGTTTCCTATAA
TCAAAAATGTTGGAAAGACCAAAATCAATGATCTTAATTT
CACCTGAACTAGATATCATTATATTCTCAATTTTCAGATC
TCGATGAACAATATTATTGGCATGTAAGTATTGCAGCGCA
CTAGCTATACCTCTGGCAAATTTCCTCGCATGGTGTTCCT
TTAATGAGCCATGCTGAATAATATAATCTAACAGCTGTCC
ACCGGAAACGTATTCAAAAAGCATATAAAAATGGTTTGAC
ATAGTGCACATTTCAAATAAACGACAGATATGAGGATGGT
AAAGGATTTGGCCCAAAGAGGCTTCCCTAACAGTCCTTTT
ATCCCTCGCAATTTCTTTTTCTAACCGCTTTTGTCTTTCT
AATATCTCACTCTCATTCTTTGGGGAAGGTAAAGAGTGCT
GTTTATGGAGATAAGCCTTGGAAGCCCTATTAACAATCTT
TATTACACAAATTTCCTTTGTTTGACGATGCTTGACCAAT
TTAACTTTACCCATAGAGCCTGCGCCAACCGTTTCAAGGA
ACTCCCAATCTCCCAAAGATCTTCTATGAAATTGCCTTAA
TTCCACGGCGCCATTAGGCCTCGATGCATCATTTTGTCTC
TGAGCTGCCTGTTCCTTGCCCTGTTTGATATCTGCAGGAG
GCATCAGTGGTGCTTGTTGCTGGTCATTTCTTGGTCCAGA
TTGCTTGCCCATCATGCGAAGAGTGGCTGGTGCAGCAACT
CGCGTGTCGTTGAAAGCTTCTGGCGTCGGCGATAAAGATC
CGCCCTTACTGGTCCTGAAATTTGGATTCACCAAGTAATC
TGCTGTATTCGGATTAGGCATAGTGAAATACTTAACAATT
GAGCCGCGATATTAATGGCACAATAAAACTTTTAGAAATT
TCTTTTGAAAAGCGTTTCTCGGTACCTAATGCTGTTCGCG
CTCAGAGTTCCGCTGAATTTCGTGTAATGCAGTATATTTT
GTAATAAAGTTCTCGTGGCCCGTCCTTGACTGTGAATTTG
TGTCAACGGCGTGCTCTATTCCTTGCTTAAACGGTGGCAA
AGCAGGACTTCTAGGTCCACTTGAGCTCTTCTTTTCCTTT
TCCAACCTTTTTAAATTTTCGTTGCTAGACCAAGTTACCG
CTATCACCGCACACGGAATGCGAGAGCGTCAAAAGTGACA
TAATTCTTCCTTTCCAGCAACATTAACATTTATTTATTCA
ATAGTGACACGACTAAGAAACTAGATCAATTGCTCTATTT
TACTCATACACACTGGCTAATCATATATAGATACAAAGCG
GTGAATCAGCGATCGATGAGAACGAAGAGAACTAGGGGTA
CAAGAAATGTAGGAGCGAGCATGCCTGCCGGCGCTGCGAA
TGCGGATAGTGAAGACTGGAAAGAATATGTCTCCGAAGAC
ATAATAGCCCAATTGAACAAGCACCAGCTGCCGTATTCTG
AAATATTAGATGAGAAGATCGCGGACTTGGCCAATCACTG
GCACTTCCAGTATGTGATGGCTTGGCTTTCCAATGTCTGC
GAATCATATACTACAACGACATTTAATACTGACCAGTATG
GCGGTAGCTCTACCAAATGCTTGTGGAAGAATATCAAATT
CGATGAAGGTGTATTTGTAACTGACGTATTTTCGAAGATA
GACGGGAAGGACTCGAACTATTACAATGATGAAGTCGACG
TAGATGAAGGATCGCAAAATTTGTACGACAGAATTAGATT
GCAATTATTGCATCAATTAGCGGGAAATAAAAGCGGGCAA
TTGAAAGATTGGAATGTTATAGTTAACCATCACTTGCAAA
ACTCGAGCGCGTATTCAGATTTGGTTACGGACTTACCTTT
TTGGAGCTTGAAATTGCACGCCAATTCGACATCATTTACA
GTATCATAAAATTAATTGAAATGAAAAATATGATCTTCAA
AAACTACTTAGCGAATAACTTGCATCTGTTTACGTTTAGT
GAAGTTATACTGGATGATGATAATAGTGGAGGGGAGGAAA
TGAAGAGCTTGTTTGCCTTACCCAATGTTGGTGTACTCGT
AAAGAAAACCATTCACAGAGTAAAGAAGGCTCTTCCTCCC
AAGTCTCTCAAACTCTGAATATCCCAATAAAACTACAGAA
CTGTACTATAAAAGAAAGCGACCCAGACATTCCTGATTCA
GTGGAGCTTATTCATCTCGAGTACTCTCACGATATCGATG
CATATCTTCAATCGATTACAATTGATTATGATGTGATTAC
AACTAATTGGGGGTCCATGCTAGAATACTGGTCAGAGAAT
AAAAGTTCGAAAGCCATAGATGAGTTCATAACTAACTTAA
TACCGGTGTATGCCGAACATAGACTATATTCGGCAAAACT
TTTGGCCAACAGAGAAAAGGAGAGAGCAATTGCGGAGCTA
ATGACAAGGAGGAAAAGATCTTCGAGACTGGTAGCGAAAG
AGGAAGAAAACAAGAAAAAAGACTTGGAAAGTGAGTGGTT
TGAAAAACTAGATGAAAGAGAACAATTTATAAGGCACAGA
AACAAGCTAGTGTCGAAGGAAATCAAAAGATAAAAGATCT
TCTTTGGAACCAATTGTGGCAATTGTACGATCAAGATTAT
AGAGATGAAAAATTGACCAGGCGTAACGAGCTCAAAGATA
GAAGTGGTTCTGGTACACCGTTTTTGAAACGTCTTTGGGC
AGGGAGGAGGACAATCCCTTAAATGAAATCGATATCGGAG
TTCTTGATCACGGCCCTAACTTTCAATCTAGTATAATCCC
GGTGGAACCACCAATTCCTGGAACTGTTGGGCCACTACAG
ACGGGAGACGTCCCTGAATTGCCTAGTGACTTCTGCATAA
CAAAGGAAGAGCTAGATGAGCTTGCCAACTACGGGATCTT
TACTCCGCAGCAAGAGCCCGACAACCAAGATTCTGTTTTC
CAATGTCCGGGCGAACCAGAGCTGGCGCCCATGATTATCA
CCGAAGACACGGAGACTGACCTCTTCAATAACCGCCCATT
GATATGCTGTGATCATTGTTACAGGTGGCAGCATTGGGAA
TGCCAACCTCCAAAAATTATAGAGCTTATATCTTCAACCA
CAAAATCCCCACAGCACACGCTGTCGCAACGTGATTTTGG
CGTCATCATAATGGGAAATTCGCACGGCAATAGAAGGTCT
TCTCGCAGACCCCAATCCACACTTGAACCCAGCACCAAGT
CTTCAAGACCTACTGATAAACGCAAACCGCTGTCTGAATG
CTCCACTTTTATCTGCGCTTGGTGCATCAGGGACTTGGAA
CTTGAGCTGCGCAACATTTTTGTGCCTGAATTGAAAATAA
TAAGGGCCAAACAAAGAAAACAACAGGAAGACCGTGAAAG
AAGAAAAAAAATGAAGGAAGAAAAGAAAAGGCTCGAAGAG
CTTGCAAAGAAAAGGGAACTAACCGAGTCTGTCTCACCTC
CAGTGTTTAATAATGCATTTGCAAACATGTCAAGTAGCAC
AACGCCTAGTATCGCCGCTTACGAAAAAACAAATCCAGCC
ATCAATCCAGCACCTAATGTAAATGCCGCTCACCCCATAA
TTACATACTCGCAGCAAACTGGCAGCAAAACTGTACCACA
AGCACCACAGGCACCACAAACATCACAAGCATCAATCCAA
CCACAGCAGCAACAGCAACAGCAACAGCAACAGCAACCGC
TGCACCCTAAAGAACAGAACTTTCACTTCCAGTTCCCACC
AACCAACTAGCCTCATATAGAAATACACAGCAAAAGTATA
TAGTAAAATATATATCAACTGGTTCTTCATGAAACTTTCT
TTTCCAGCCGCACATCCGTAGGGCTTCTGTCGCTTCATGT
CGGGTAATAATGATGCTTAGGGCTTAGCGCCAAAATAATT
AGGGTGTATGAGGCGGCTCCTGACTAGGGTCAGACGGCAT
TTTTTCGTCTTTTTTTATCCGGTTTTTCGTCAGTGGCCAT
CCTTAATGCGCGGCAAAGGTGCTGAAGGCGCCTTATTGTG
TTAAAAAAGCCAATGAAATAAAAGTGGGATGGTGAGAACG
CCAAACGAGTGAAACAGAGAATGGAAACTCGCTTCTTCAC
AAGTATTTGATGGCTAGTTTTCTCAATTACTTGTTTCTTT
GGATAGACACGAACATACAGAACACTTTCAACAAGACATA
ATTATAGAATGCTGCTGGACGTGAACACAAATCACACACT
AATGCACGATGCTCATGTGCATGAACATTGCCTCATCAAA
AGCATACGTGATGATGGCGCATTGCACTCATGGAGCGACT
CATCAAAGGTATTTTATCCCAAGTCATTTTACGCTACCGC
TACTAATAAGAAGAATAACAAGTTAGCCAGCGCCAGCATG
AACAAGACCGCCACAAGTAATAGGACGGTGAGCGATGAGA
TTTATTTCCACTCCACTAAGCCGCAGTTCGATGGTCAAGG
AAGCGCTGAACGTACTAGAACACTAACCAAGAGGAATAGC
TTCAAGAGGACTAGAATACTGAAGGCTCGAGACGATTCCG
AACTGCTGAACGAAAATCGCTCATCTTTGATGACCCCGTC
CTTAAGCTCGGTCATGTCGCAAGTTAGGAAAACAAATTCC
GCCAAGACGTTATCGGGCGAATGCCCCATACATGAGGGCC
ACTTAACACAGAGCATAAAGAGGAAGTTCTCCGAGGAAGC
TCAAAGCGACTGTTCTTCATTGAGCTCCTCTAAACTTCAT
CCCTTGACAGATGATATTGCTGACGCTGTCGATTTGCAGA
CCCCCGCGATTGGCGATGAGGTACTGGCTGAGCCGGTCGT
GCCCAAAATGAAAATAATAAACATAAATGATCTCGATTTG
TTCGACGACTGGGAGGTTAAGGATTTAGTCGATATCTTTC
CTCCCGTATACGAACGGCGTCCGCGATCGTCCTCTGCCCT
TTCACTGGTTTCTGCGTCGTCCGATGCCAAACTTCGTCCG
ACCTCTGTGGACTTCCAAATCATCGACAAGAAAGGCGGCA
AGACTTCAAGAAGGAAGAGTAGGAGCAAATCGACTACAGA
AAACATGATTTACGAAAATGACCTGGTAGAATTAGAACAA
TGGCCATCTGCATCACCATCGCCCGAGACCGACGGTTCGA
TTGCATCTAGCGAGCTCTTGCCCAATAAAAGAATAAGACA
AAAAGTTTGAATACCAATTTCCTAAAGTTATACTCTATTG
AAACATCATGTAAAAGGAAGAGTATTTTACCCGAAGTCGA
AGTAGATGACCATCTGTTGAAGCAGCTAACGTATTCCGAA
ATTCGGTCTTTGGAAATCAAAAAGGAGCCAAATGTCTCTA
CGAACGATATTAAGCTTGCCCTAATTACTAGGAAAAATTA
TGGTCTGACATGGTCCATGAAACAAGAAATGATCTTTTGG
CGATTCTACCCCTGGAATTTGCACTTTGTTGCAACGACAA
GCAATACGGAACCTTCGCAAGGCCGTGAATCCGCAAGCGA
ACATGCAACGGCGGATTTGAAAAGTTCTTTGGTCCGCGTA
CACTCAGACGTCAAGCCATGGTTCAACAATGGCGGCACAA
TGCTCAAACCATGCGGAAAACTAAATTTAGGCAAAGTCAC
CAATAAGACTTCCGCACCTACGAGAGAGATTCAATATGTC
GTAAAGGGCTGGTGTGACAGCAGGTTTCTCTGATAGACCC
CCACCTTTTCATCGCCTTCACCCCACCCATTTGCATTATC
TAAAAATAGTAAACTATATATTCTACCACCACATTCATTA
TATATAATATTTAAAACAACGCATTACCACCAAGCGCCCG
GGTAATATTCGCCTCAAACGATCGAAGAAAGAAAAAATGA
GGTCACAATAATGATGAAAAAAAGCCCCTCTATGAATTTT
CTAGCACTTGACTAAGTTGGAGCAACAGCTATTAAATTTG
AAGAACAGAGTGAAAAGCGACAATTTATTAAGCTGTTAGA
GCATTGGACTTTTATATTTTTACCAAATGAAACGCTTTAA
TGGTATGTATAAATATTTCTACACAATTAACAAATGTTTA
AAAAAGGGATTATGCGAATGCTCATCCCCCCATGCCATAA
TTTTACTATGTTACATTCAGTAGACTAACGTTCCATTTTG
CTTGATTTTGCATATGGTCTTAGTAAGTTATGTGGAAGTT
ATAAAAATGGTGAAACAATATCTAGTTGTTTCCAGCCGTT
CCAGAAAAACGAAAACTATGGTACAATAACTTCAGCAAAC
GAGCAGATAACGCCGGTCATTTTCCATAATTTGATCATGG
ATATGGTATTACCCAAAGTAGTTCCGATCAAGGGGAACAA
AGTTACCAAGATGTCAATGAATCTCATCGACGGATTCGAT
TGTTTCTACTCCACGGATGACCATGACCCCAAAACTGTGT
ACGTTTGCTTCACATTAGTAGATATGCCCAAGATTTTGCC
CATCAGGATACTAAGTGGGCTGCAGGAATACGAGTCCAAC
GCTACAAACGAACTTTTAAGTTCGCATGTAGGTCAAATAC
TAGACTCTTTCCATGAAGAGCTGGTCGAATACCGTAACCA
AACTTTAAATAGTTCTGGAAATGGCCAATCTAGTAATGGG
AATGGTCAGAACACTATAAGTGACATCGGGGATGCCACCG
AAGACCAAATAAAGGACGTCATCCAGATAATGAACGATAA
CATCGACAAGTTCTTGGAGAGACAAGAAAGAGTTTCTTTA
TTGGTGGATAAAACTTCCCAACTAAATAGCAGCAGTAATA
AATTTAGGCGCAAAGCGGTCAATATAAAAGAAATAATGTG
GTGGCAGAAGGTCAAAAATATTACGTTATTAACTTTCACT
ATTATACTATTTGTAAGTGCTGCTTTCATGTTTTTCTATC
TGTGGTAAGTAAATAAAAAAAAAGGGGAGCTGTCCCACGA
CAATAACATTAATAACGGTTGTATTTCTTTTGTTCCTGAG
AGGAAGAGAAAAATAAAATAAAAATAAGGTAAATATTTAT
AGGTATGTATATGCTCACGATGGCACCATCCTACCTATTA
TTTCTTATTATATAAACAGTGTCTATCTCATTATGATATT
AAATGTATACTTTTAAGGGGGAAAACTTTTTGGTTTAGGA
ATATAGAAAAAAGAGATGATATAAATGTTTGCATGTCCAT
TGTAAATGCATTGGCTAGATATCCCATTTAGCAAAATCTG
GGATATCGATATGGAAGAAAAGGTAGATTTGTTCCTGAAG
CGGTATAAACGCTATATTTTTCAGGATTTTCTTCGCCTTG
AGGTACTCTGGCGACGTGATAACTTGTATGACCGGCAACA
ATGGATTCATCACTGTATTCTTCGTTCAGAGTACCAAATC
CTCTGCTAATTAAACCTCTCTTCACCCATGGTGAAATGAT
ACCCACAAAGTGGAATTCAACTTGCCTATCTGCATATTGA
TTTATGGCCTTTCTCAAATCAACCAATGATTGAAGAGCCG
TAGCGTCTGTCTGTGCCACTTGTGAGAAGTCTAAGCATAG
TATTTTCAGCAATGGCCTGTCATCTCTTTCAACATCGACT
GAGGTGCTGGGCGCGTTTTCCATGGATTCAGGGTCGTTCT
CCCTTTTCTTCCAGAATTTCAAATTCTTTAAGAAAGCAGG
TGCTTCCCATGGACCAGGATCATTCCATGGACGGTCAGAT
TTTTTCTGTGGCGAATTAATTGACCACGTCTGGTAACTTT
TTTAACTTCTTCGGTTATGATGTTGTAGTGTCTGGAACAG
TTGAGATAGGTGTAGCTCTCTGATAGCCTATAAACAAGAA
CACCGTCTGGTGGGGGGAGAATCTGAACGTCCGGGTTCAA
TTCTCTTGTGTATTTATGATCAAACGGTATCCATTTAGTA
TGGTATTTTATCCTTGGCTGGCTAATCGAAGAAGATGGAG
AATCAAAGCCCTTTGTTTGAACGTTTGTTTCTATTTTCTT
GGAGGAATTTGTGACGTATTTGGTGGAACTTTCCTTGTCA
TCCTCACCACCATCTTCTAAAGTGGAAATACCATTGTTAT
TTTCAGACACGTAGCTAACCACATCGGAGTCCGGTCTGAC
GTAAGCATCAGTAACTTCAGCGACTTCCACACGACCCAAG
AATTTTCCCGCTGGGAAAGCCACTTTTAAAATGAGCATTG
CACATGACCAGCACATGGCAAAATAAATACCATCTTCAAT
AGAGGCAAATACCGTTATTAGGACGGTGACAATGAAACAG
ATGAAGTCCAATGGATTCATCTTCCAGAAATTCCAGGTAG
TTTGATAAGAGGCCAAAAGATCAGATACAGCGTGAATGAT
AACTGCAGATAAGGTAGCCTTTGGAATGTAAAAGAATGCG
CCGGTCAAACAATATAATGCTAAAAGAACACATGAACCCG
AAAACAAACCAGATAACGGCGTACGGACATTACATTTAGC
CTTCAAAGCAGACCTTGAAAAGGAACCAGTCGCTGGGTAA
GCATTGAAGAAAGTACCTAAAAGGTTCGAGACACCAATAG
CAATCAATTCTTGGTCGGGGACGACTTTATAGTCGTTGAT
TCTACCAAAAGACTTCGAAATAGCGATATGCTCCAACAAT
AACACAATAATGGATGCAGGCAAATTTGGACCAAGCTTAG
ACATTAATCCTGGTGGAACATGGAAAACCCCGACTTCTTT
CAAACCGGATGGAACTGAGCCTAGGATGCTGATGGGCCTC
TCCGATTTAGATTTGCCTCTTGTGATTGCCCAACCAATAC
AAGTGAATACAATAATAATGATACCATTTCTGGAAGCCTG
AGCGTAAAAATATGTCCATTTGATAATTTTGTGTAACCTT
GGGTTTTTGGAGTTGTATCTATCGTTCAACCTTGGTCCAT
ATGTTCCGCACCACCATTTCCAAACATAAAGAAGGAAAAG
CGGGATTAGCCCAAAAACTGCGTCCAGTTTGGTATCTGGT
AAATGTTTCAAGGTCTCTATGACCACTTTATAGGTGGCAG
CTCTCGTGTTAACCAAACTATTGTAACCCATTAGTGCTGG
AACTTGACCCCATAAGATATTAAACGCGGATCCAGTCATA
AATCCAGCGACTGCATTTAAGGAAATCAGTTCGACAAGAA
ACCCTAGACGCAAGAAGCCAACTGCTGCCGAAATGATACC
ACATAGTAACGCTAGAGTCGTTGCAATAACGGGACCAGTT
ATGGCAGAATCTCCATCAGGATATTTTGCCGTGACATCCG
CAATGACTTTGGCGGTCTGCAAAGACATGACAGCCACGGG
CCCAATACAAACATCTTTTGATGTAGCGAAAAAAGAGTAG
GAGTAAGCACCAATAAACGAGGAGTACAACCCATACTGCG
CTGGTAGCGTGGCGACTTGTGCATATGACATGGATTGCGG
CACGAGAACACAGCCAATGGTAATTCCTGCAATAAGATCC
GCAGTAAACCAGCTAAAATTGTAATGTGGTAGCCAGTTGA
TGATGGGAAAAACACTCTTAAGATAACTACATGCTCCTTT
CACCGTGAGATGAGATCGTATACTGTGGTCATAGTACTCT
TTTAGCGATACCGTTGTTTCTTCAAATTGGGAAACGGAAT
TGTCATACAACGAGACATCTGAAGGATTAAAGTAGTCAAT
CTTCGAGCCTTTTACGCCCTTTGAGCTGTTCACTGCGTTG
TGCTTTGCTACAGAATTGCTCTCTAAGTCCTTATCATTAA
ACGTGTCATTATTTTCATTATTTTTATATTGGTCATACTC
TAATTCTAAATCATCAAGATCTGGAACGGTGTTGTTAGTT
TCCTGAAAGTCAGGAATTTCTACCTCTTCAAAGTTTGGAT
AACCTTCCCTGGACATATCTTAGATAATTCCCTGCTAATC
TATACACACACACACCTCAAGAAAGAAAAATGTTACAGAA
AGATAAAAACTTCCAGGCTTTAGTACGAGCCTAACCTGTT
CAAGTATTGTGTTGATACCTTGATATATATATATATGCGT
ATTATTGAACGCAGAACACTGAACGGCAGATCATCCCTCA
ACCGGCTATGACTAAAAACTGGACTTTGGTTCAACCATAC
CGCTATCCGACGTTGCTAGTTTCTGCGATCTTTTTCAGTC
CTTGTTTAGGACCACAACTGTGGCCGAATTTCTCTCTTCA
CGTGACCTGACACGGCCACAGTGGCACGTGACATTTACTC
CAGTATAACAGCCAACAACAACTAATCAACTTCCCACCGG
GTGCAATGAAACATCAAAGGCTCCGTGGTGGAGTCGGCAT
TAGTAGTCGTATATGCCCTTGCACAAGCTCGCATATAGAG
CCTTCTAAGGCGTCGCTCTACAGTCTCGTCATAGAAGACG
GCAGTCAATGCCAGCTCGTTCTCAGGAGAGAGCGGGGGTT
TTCTATGAAGAGGCTCTTGTAAATATGAGACAGCTGTCTT
GCGAAAAGTTGGGCAATTTGTTTGGCCGGAGAAACTTCGC
CAAGAGCGTTCCTGACAGGAATTTGCACGCCAGGGGAGGG
GTATTTTTTGTGATTGTAGCTTAGATGACTGTTCGCTATT
AAAAATTTGTAGTGGTTTCCAAGAGAATTTATCAGGAATA
TCCTCTCTGGTGTGAAGGTATCAAGATCTGTCCCACTCAG
ACGCATTAACGATGGCGGCGTTTGGACCCAAGGGTTTTTA
ACGTTAAACAGTGTTATCCAATCCGCCTTCAGCCAGACGC
TCCTTGAAGACGTTGAATTTAGTTTCCCATTGTTTACAGC
GATGGAATCTACCAAGTCTCTGTGGTTCTCAAATGGCCAG
TGAGTCAGTAGAAAGTGGTAGTGTTTTTGGAAGAGATGCG
CATGTCGTGGGAGCGGGTTATTCCATTGGAAGTGCGTTTG
GTAAATGATACTCTCCAGTGCTTTTAAGCTTGCCCTTAAA
TCTTGTCTTCTTTGCGCCTTCTCGTACAGTTGTAGTGATT
TTGTTAACGGCACGGCTATTTCTTTGAACTTGTAATCGCT
TTGTTTACTTGTGAGTGTGGTCGTCAATGCTACCTTGGTT
ATTTGATGAAGCGGCGTAGACTCTATGACCGGCAGTAATA
AGGCGTTAACCTGGGACGCCATTGTTGCTCCAAGTTCGCA
ATCGCTGTTCTGATAGAAGGCCTTTGTATGCTTGCTTTAT
GTCCGCCGCGATGGGGATTCTTCCTATTTTTCTACTGAAG
GTGCGAAAGACTTCATTCTTCACCGCATTCAGTAAATGAA
TTTCATATATATACATATATACAGGTAGGATAACTTATGA
AAAAAAAAAAAAATAGAATAAAAAGTTATTGATGCCATCA
TTGGATACAGCAGTACGAACTTCTTGCTTTCTGATGCGCT
GAATCCTGTGCTTCTGGCTTGAACGGCCTTATCCCTTCTG
GAAGATCGTCCGTGTGAATGATCCGGAAATTTGATATAGT
TTCGTTGTTAGTCAGGTTGCTGTCATCTTCAGTATTTACA
GTCGCATGTGAGGCACAAGATGAAGATGACGGCAGATTCG
TTTTTATTGCTAGTAGTTCTGATTTTTCATTGAACCAGTT
ATCTGGTGGAAATTCAATATGAACGAAAACATACAGATCG
CCGCACCGGCCATGAGGGTTATCTAAAATGGGCCAACCTT
CATTGGCGATTTTGATGGTGTCACCAGGTCTTACTACTCT
GCCAGGTTTAACGCTCAATGTTAGTAACCTGTCGTCGAAG
GTTTTTGTCAAAAATTTCTCAAATCCCGTCAAGGCCTCGC
TTAACGATATGGTAATGCTTGTATACAAATCTTCCCCGGC
GCCGTCGTCAAAGTTCTTCAAAAGATTTGCTTCTGCTCCA
AGTTTTCTTGTTTTTCAGTGAGATGGAACTTTAAATCACC
ACATGTGGTCTTATCGATTTCCTCGTCCGCCATCCCCTTG
ACTGTAATTACGTCGTTAAAGTGGTGTCCCGGAGCCACGT
TCACTGTGATGATTTCCTTCTTTGACAGGAGCCCCAAGCC
TGCGCAATCGGGGCAAAAGTTCTTTGGATTCTTGGGTCTT
TTAGTGTACTTCCCCTTACCATTACATTTCTCACAGACCA
CCCATTGCGAAGCTACCAAACCGGGACCAAACCTCTTCAG
ACGTTCCTTTGAACCCTTTCCAGCGCATGATTCACATTCC
ACATCGTGTGTAACGTGAATTTTCCTCTTTGGTTTCCAGC
CAGAACCGTGGCACTTTATACAGATGACCTGTCTCTTTAA
ATCAAACTTCAGCTTCTTGCCCATGTACAAATCCTTCAAA
GTAAGAGATATATCGATATCGATATCCTTAGAGCTTGTAG
AGTTGCCCTCTTCGTACGCATCATACTCGCCAGGGAAATT
ATTTCCATCGTGACTTCCATTATTGAAGAAATTGTTAAAG
AAGTTCATAAAATCTTCATCTCCAAAGCCATTAGCGCCAC
CGCTGCTAGCGGCACCATTATCATCACCATACAAGTCGTA
ATGTGATTTCTTCTCCGGATCGCTCAAGATCTCGTAAGCG
GCAGTGATCTCTTTGAATTTGATTTCATTTACCTCCTTTG
AGTCTTGATCCACATACTTGTCCGGATGATGTTTCAGGGC
AAGCTTTCTGTAAGCAGTTTTAATCTCTTGCACGGTCGCA
TCTCTCGTCACCCCCAACACATCGTATAACCGGTCTCCTC
TATCACTGCCACTCATTCAAAACTACACCTGCGTACTTAC
TTTTCCCTTTCTTTTGGGTCCAAGCGGCATATCTCTTAAG
ATAAGATAAGCCTGACTCTTTCTTTGCCTCTCTGCCTTTC
TTTCTTCTTCCCTTCTGCAGAGGATGGCTCGTCGCTACTC
AAATCCCGACCCAAGAAACAAAGAAACAAGGATTGCACAG
CAGAGCGCTGCCCCACACACATATATGCATATGTTTATTT
ACCGCATATTCGTGGCTATATAATCCATATATAATACACA
GCACATTCATGATATAATCTTACATAGTAGCACTTCCCAT
TAGACGTTTTCTGCTTTTACAGTACTGGTTTTTTTTCACT
CTTGCGTCTTTTTTTTTTTTCATTCTGAAGGGGTCCAAGC
CTAACGATTTTCGACCTTTCGTTGAGACAACTTCACGTAC
TCTTCTGACCTGCTGTGGTTGACGTATTTAGAGTTTGCTG
CGCCCTTTGTAAACGATCGTGACCCGCGGACCATACTAGG
AAAAGCTCTTCCGTTACTACTACTGCTTTCTCGCTATTTT
ACTCTAGTTGTTCATACTAGTCACACGTTGCTCGAGAACA
GGACCAGCTTCTTTGTTTCTCCCCCGCATTTAATTGTTTC
TGCTTCTCAATTGAACGCATATAAATATATTTCCCCAGTC
TTTATTTTGCTCTCTCCACGATGTTATCACTGTCTGCCAA
AAATCACTTCACAGTGAGTAATTCTATAACTCACGTTATT
AAGTCATATCATATAAGGACTCTCACTTCAAGCGCAGAAA
AAATGCCACATATCACTACTCCTTTTTCTACCTCAGCCAG
TAGTACAAAGTTAAAAGCTTTCAGGAAAGTTAGACCCGTC
CTACAGAGACATAGCTCTTCCTGGATTGTTGCTCAAAATC
ATAGACGTTCATTATCTGGTCAATCTTCGCTAAACGACCT
GCGTCATTTGAATCGCTTTCCACACCACACGTTGAAAACT
TCGAATAACGAGTTTTATCCCGCCGAACAATTGACTTTGG
AAGACGTAAATGAAAATGTCTTGAAGGCTAAGTACGCCGT
TAGAGGTGCCATCCCAATGAGAGCTGAAGAATTGAAAGCT
CAACTGGAGAAGGATCCTCAATCTCTGCCATTTGACAGGA
TTATCAACGCCAATATTGGTAATCCTCAGCAACTACAACA
GAAACCTCTGACTTACTACAGACAGGTCTTGTCTCTCTTA
CAATACCCAGAACTATTAAACCAAAACGAACAGCAGCTAG
TTGATTCGAAATTGTTTAAACTAGATGCCATTAAACGTGC
AAAGAGTTTAATGGAAGATATCGGTGGTTCTGTTGGTGCT
TACTCTTCTTCTCAAGGTGTAGAAGGTATAAGGAAAAGTG
TCGCTGAATTTATAACGAAGAGGGACGAAGGCGAGATATC
ATACCCAGAGGATATTTTCCTAACTGCTGGTGCATCCGCA
GCTGTCAATTACTTGTTATCAATTTTCTGTAGAGGGCCAG
AAACGGGTGTCTTGATTCCAATTCCTCAATATCCATTATA
TACCGCTACTCTAGCTTTGAACAATTCTCAAGCTTTACCA
TACTATTTAGATGAGAATTCAGGTTGGTCAACTAATCCAG
AAGAAATTGAAACTGTCGTCAAAGAGGCTATACAGAACGA
AATCAAACCTACAGTTCTAGTGGTTATCAATCCAGGTAAT
CCTACAGGAGCTGTCCTATCACCTGAGTCTATAGCTCAGA
TTTTTGAAGTCGCAGCCAAGTACGGTACAGTAGTGATAGC
TGACGAAGTTTATCAAGAAAATATCTTCCCGGGCACCAAG
TTCCATTCTATGAAGAAAATTTTGAGACATTTACAGAGGG
AACATCCAGGTAAATTCGATAATGTTCAGCTAGCTTCTTT
GCATTCGACTTCTAAGGGTGTTTCTGGTGAATGTGGTCAA
AGGGGTGGCTACATGGAACTCACTGGATTCAGCCATGAGA
TGAGACAAGTTATCTTGAAACTAGCCTCGATTTCATTGTG
TCCCGTTGTCACAGGTCAAGCTTTGGTTGATTTGATGGTT
CGTCCACCAGTGGAAGGGGAGGAATCATTCGAGTCGGACC
AAGCAGAACGTAACTCCATCCATGAAAAGTTAATTACAAG
AGCAATGACACTGTATGAGACATTTAACTCTTTAGAAGGC
ATTGAATGTCAAAAGCCTCAAGGTGCCATGTATTTATTCC
CTAAGATAGACTTACCTTTCAAGGCAGTTCAAGAAGCTCG
CCACTTAGAGTTAACTCCGGATGAATTTTATTGTAAGAAG
TTGTTAGAATCTACTGGCATTTGCACTGTTCCCGGTTCTG
GGTTTGGTCAAGAACCTGGTACTTACCATTTAAGAACAAC
ATTTTTGGCACCTGGTCTGGAATGGATTAAGAAATGGGAA
AGTTTCCATAAAGAATTTTTGACCAATACCGTGACTGAAT
AAAAGGGGGCAGAACAGTCTTCAATAAACATTTAAATAGC
TAGTTTATTATAATAATGTGATCGTTTCTTTCTTCCACAA
CTCACATATAGTTATTTGATATTATCGCATCTTCGCTTCT
CTATGCCATGTTTCCATCAATACTTATGTTTTATTTAATA
CATATTTGTATCAGTATATCATATCATTTCATCTTCTTTT
GCTTCGATTTGTAATGTTTGTGCGTATAAAATCAATTGCG
TAGTTCGAACACCCGTTAATCCTTTACTTCTTACCAATGG
CACCTAACTTTGCTTTTCTTTCGACCTTACTACGACAGAT
TTAGATTCAAACGATGACGCTAATATCAATAGCCAACATG
GAAGCCAACCTATACAAAGTACAAACCAACTCCAACATTT
CAAATCCAACCATGCTGAAACCAGTTTGTTTATTATATCA
AATCCATGAAATTCATCATCAAAAAATAGTCCGAATAAGG
TTATTGAAATAAATGGATTTGTCAAAATTAATAGTACTAA
ATTTTTTAGTTTTTGTTTCTGTTGTTGGGGGGTTGCTGGC
GTTGTATCCATGTGATTCTCGACGAGCTCTATCTCATCTT
TCGGCTCAGTTTTTATTGGGTTAGAGGATTGAGTTGTCAC
CTCATGTTCGCTAGAACTTTCAACAATGGTCTTCACAAAT
GTCATAGGAAATGCCAATGTGCCGATCAGTAAAGCCATTG
CAAAGTTTATCATTAGCAAAGATGTTGAAACCAAACTGAA
ATATAAAAAAGCAACATTTTTCAACCTGTATGATAGTGGT
TCTGAGATGTGAATTTTTCTGGAAAGTATCAAAGGTAAAA
AACAAGATGCCATGCTAATTGTCATCAATAATCCCGATGA
AGGTATTAGAAGAAACGCTTGTGAAACAACAAATGATATC
ACCAATGACACGAACCAAACCAACAACGCTACCAAATTAT
ACTCGGAAAATAAGGATATATTTGCATAAGCATTGTTTAT
AAATGCATTTAATGAACTTATGGCGAATGCTATAGATAAA
GCCACAGCGCTTGGCAAATAACTACTAATGGATACGAACT
GACGTGGTGCTAATAACAAATAAAAGAAGAACGATTGGTG
AAATTTTTCCAAAAGGTTATTAATAGAGCGAAACATTGCT
TCGGGTATACGTCCAAATGTAGTAATATCATGACCACTGT
TTCCATGTGCTTTCAATGTTACAGATTGAATCCTCCAGCC
GCTAAATGCCTCGTTACCATGGGGCTTTTTAACACCGGAC
AACGCCCAATCCCTTATTCCCAGGCATAATATTTTTAATC
TTGACCAGAAATTATTATTAGTTAACTGATCACTGGGTAG
ACCGTGCAAAGAAACTTTCATACCTTCATGTTCCGTAATG
GATATAGCGATGTTGACAAGATCCAAATTGGGCAGCTCAC
CATTCAGACCGTCGTATGAGATTTCTACATACTCGAAGAA
ATCTTCCGTACTCGAATAATCCAACACAACAGCAGCTTCA
ATGGAACCACCAGTCAAATCTAAGGAAGTATGGTATGCCT
CAACCCATGATCTTAATGCTGCACGAGGATTTTCGCTGAA
GACAACAATTATATTCTTGGACCATACTGGCCAACGTGAG
AAAAATCTTGCTAAAGATACACCCAAAGCTGCGCCGCCAA
TATTGAATTCATCATCTGAATTAAACCATGGAACGGCAAG
CACCATCGCTTCTGTTCCATCACCCCTAGGAGCGTGCATT
ACACCGTACAATGTTTCTCCATATTGTTCATTTTCGTAAA
TAGCAGTCTTAGTACCAAATTCTTGTAACCAAGAACCCAT
CAAATTGTTTCTTTCCATAGAAGTCATGTTTACCATTTCT
TTAATTTGAGATCGATAGCCCCTCAAAATGTTCCATTCAG
ATTCTCTAAAGTAACTATACGCTTGTGAAGGCATCAATGC
ATTCTCAGAAATGTATGTTCTTCTGTACTGTCCATCCATA
GGCAGAATAGCTATAGAAATAAACCCAAATAGAGCGCATA
GCATGGAAATAACTGGTAATAAGGCGATTATACGCGGGAC
AAGCCCCATATCAACAATCCTTCGATGCAACTTCTCCAAT
AAGGCCATTCTTGGTGTATTATACGCGTCTTTGGTCTGTC
AAGTCCTTTTATAAGACAGCAAATGTCATTTCTTTCTAAG
TGTAGCCGGCGTGTATTGTTTATGACTTTTTTTTCTACCG
CTGGCATTAAAGTGAGAGGTTCACGATGCGTTCCCAATAA
CTTCGTAGGGATGGCGATCAATATACAAATAGAGGGAAGC
CAAACTCCCCACTATAAAGCTGTTGGCACGGTTTTATAAG
CTTCAACCTTTCTAGGCTACAGGATACTCAAAAAAAATTA
CTGCGGTATTATCAACATAGTGCTCTTTGGAAAAAAAAAA
AGAATAGTACTCATTAAAGCCACCTGACTCAAGTCTTCTA
TTGACGGTAATAAGTTAGCAAGCATGGAAGCTATTTCACA
ATTACGTGGTGTTCCATTGACACACCAAAAGGACTTTAGC
TGGGTCTTTTTAGTAGATTGGATTCTCACGGTAGTAGTAT
GTTTGACAATGATATTCTACATGGGAAGAATCTATGCATA
CCTTGTAAGTTTTATATTAGAATGGCTACTATGGAAACGA
GCGAAAATCAAGATAAATGTTGAGACACTTCGTGTCTCCT
TACTAGGTGGTCGAATACATTTTAAAAACCTTTCCGTAAT
ACACAAAGATTATACAATTTCGGTATTAGAGGGTAGTTTA
ACATGGAAATACTGGCTTTTAAATTGCAGAAAAGCAGAAT
TGATAGAGAATAACAAGTCTTCTTCTGGCAAAAAGCAAAG
CTTCCCTGTAAAATTTCCGTAGAATGTGAAGGTCTAGAAA
TTTTTATTTACAACAGAACAGTGGCGTACGATAATGTTAT
AAACTTACTATCAAAAGATGAACGCGATAAATTTGAAAAA
TACCTTAATGAGCATTCTTTTCCTGAACCTTTTAGCGATG
GAAGTAGTGCTGATAAATTAGATGAAGATCTAAGCGAATC
TGCATACACAACGAACTCTGATGCATCAATTGTTAATGAC
AGGGACTACCAAGAAACAGATATCGGCAAACATCCAAAGC
TACTGATGTTTTTACCAATTGAGCTTAAATTTAGCCGCGG
TTCCCTACTGTTAGGAAACAAATTCACGCCATCTGTTATG
ATTCTAAGTTATGAAAGTGGAAAAGGCATAATAGATGTTT
TACCTCCAAAAGAGCGATTAGATTTATACAGAAATAAAAC
ACAGATGGAATTCAAAAACTTCGAAATTTCTATCAAACAA
AATATTGGTTACGATGATGCTATTGGATTGAAGTTTAAAA
TAGATAGAGGGAAAGTGTCAAAGTTATGGAAAACGTTTGT
ACGAGTCTTTCAGATAGTAACCAAGCCTGTTGTACCGAAA
AAGACTAAAAAAAGCGCAGGCACATCAGATGACAATTTCT
ATCATAAATGGAAAGGTTTATCTCTTTATAAGGCTTCTGC
GGGCGACGCTAAAGCAAGTGATTTAGATGATGTTGAGTTC
GATTTGACGAACCATGAATATGCTAAATTTACATCAATTT
TAAAATGCCCAAAGGTCACAATTGCATATGACGTGGATGT
TCCGGGCGTTGTGCCACATGGTGCACATCCGACAATACCT
GATATTGATGGACCAGATGTGGGCAATAACGGAGCACCTC
CAGATTTTGCTTTAGATGTTCAAATTCACGGAGGATCCAT
CTGTTACGGACCTTGGGCTCAAAGACAAGTCAGTCATCTA
CAAAGAGTTCTATCACCGGTAGTTTCAAGGACAGCCAAAC
CTATAAAAAAACTCCCGCCAGGTTCTAGAAGAATATATAC
ACTTTTCAGGATGAATATATCAATAATGGAAGATACTACT
TGGCGTATACCGACGAGGGAAAGTAGCAAAGACCCCGAAT
TTTTGAAACACTACAAAGAAACTAATGAAGAATATAGGCC
ATTTGGATGGATGGATCTCCGATTTTGTAAGGACACCTAT
GCAAATTTCAATATAAGTGTTTGTCCTACAGTGCAAGGTT
TTCAGAATAATTTCCATGTTCATTTCCTGGAAACCGAAAT
TAGGTCAAGTGTTAATCACGATATTTTGTTAAAAAGCAAG
GTATTCGATATTGATGGGGATATTGGATATCCATTGGGTT
GGAATAGCAAAGCTATATGGATAATTAACATGAAGTCAGA
ACAATTAGAGGCGTTTCTGCTACGTGAGCATATAACTTTA
GTTGCAGATACGCTTTCAGACTTTTCCGCTGGTGATCCTA
CGCCTTACGAACTTTTTAGACCATTCGTATACAAAGTCAA
TTGGGAAATGGAAGGATATTCCATTTACTTAAACGTCAAT
GATCACAATATTGTTAACAATCCGTTAGATTTTAACGAAA
ACTGTTATTTATCCCTTCATGGTGATAAGCTTTCAATTGA
TGTCACGGTACCCCGTGAGAGTATTTTGGGGACATACACA
GATATGTCCTACGAGATCTCAACTCCAATGTTCAGAATGA
TGTTAAATACCCCCCCTTGGAATACATTGAACGAATTCAT
GAAACATAAAGAAGTGGGGAGAGCATACGACTTTACAATT
AAAGGTTCTTACCTTCTCTATTCCGAGTTAGATATTGATA
ATGTCGATACGCTAGTCATAGAGTGTAACAGCAAGAGTAC
AGTACTTCACTGCTATGGGTTTGTCATGAGGTATTTAACA
AACGTAAAGATGAATTACTTCGGTGAATTTTTTAATTTTG
TGACGTCAGAAGAGTACACAGGTGTCCTTGGCGCTAGGGA
AGTCGGAGATGTCACTACGAAAAGCTCGGTGGCAGATTTG
GCATCTACTGTAGATTCAGGGTACCAAAATAGCAGTCTAA
AGAACGAATCTGAGGATAAAGGTCCTATGAAAAGGTCAGA
TTTGAAAAGGACTACCAACGAAACTGATATTTGGTTCACA
TTTTCGGTTTGGGATGGTGCTCTGATATTACCAGAAACGA
TTTACAGTTTTGATCCATGCATTGCACTACATTTTGCCGA
ACTTGTAGTGGATTTCAGAAGTTGTAATTATTATATGGAC
ATAATGGCGGTTCTCAACGGGACTTCAATAAAGCGGCACG
TTTCAAAACAAATAAATGAAGTATTTGATTTTATACGTCG
TAATAACGGAGCTGATGAGCAAGAGCACGGATTGCTTTCG
GACCTCACCATTCATGGACATAGAATGTATGGATTACCAC
CCACAGAACCTACCTACTTTTGTCAATGGGATATCAATCT
CGGAGATTTATGCATTGATTCAGATATTGAATTTATAAAG
GGATTCTTTAATTCCTTTTATAAGATAGGTTTTGGCTACA
ATGACTTGGAAAATATATTATTATATGACACTGAGACCAT
TAATGATATGACCTCGCTAACCGTGCACGTTGAAAAAATA
AGAATAGGCCTTAAAGATCCGGTGATGAAATCTCAATCAG
TTATTAGTGCTGAATCGATATTGTTTACTTTGATCGACTT
TGAAAACGAAAAATATTCACAAAGAATAGACGTGAAAATT
CCAAAATTGACAATTTCGTTAAATTGCGTGATGGGCGATG
GCGTAGACACATCATTTCTCAAATTCGAAACAAAATTAAG
ATTTACAAACTTTGAGCAATACAAGGATATCGATAAAAAA
AGATCAGAACAACGCAGATATATAACAATACACGATTCAC
CCTATCATAGGTGTCCTTTTCTTCTTCCGCTGTTCTATCA
GGATTCGGATACATACCAAAACCTGTACGGGGCTATAGCA
CCATCTTCGTCTATCCCAACTTTACCTCTTCCCACTTTGC
CTGATACTATAGATTATATCATTGAAGATATTGTGGGCGA
GTATGCTACCCTTCTGGAGACCACAAATCCATTCAAGAAC
ATATTCGCAGAAACTCCATCAACTATGGAGCCTTCAAGAG
CCAGCTTCAGTGAAGATGATAATGACGAAGAAGCGGACCC
TTCAAGCTTCAAACCTGTCGCTTTTACAGAAGACAGAAAC
CACGAAAGGGATAACTATGTTGTTGATGTTTCATATATTC
TGTTGGATGTCGACCCGTTGCTTTTTATTTTCGCTAAGAG
TTTATTAGAACAGCTTTACTCTGAAAACATGGTACAAGTC
TTAGACGATATTGAAATTGGGATTGTGAAACGATTAAGCA
ACCTTCAAGAAGGGATCACTTCTATTTCAAACATTGATAT
CCATATTGCTTATCTAAATTTAATCTGGCAAGAGACAGGT
GAGGAAGGTTTTGAGCTCTATTTAGATCGTATTGATTATC
AAATGAGTGAAAAGTCTCTAGAGAAGAACCGAACAAATAA
ATTATTAGAAGTAGCAGCTTTAGCAAAGGTAAAAACTGTC
AGAGTGACTGTTAACCAGAAGAAAAATCCAGACTTGTCTG
AAGATCGTCCCCCTGCACTGTCGCTAGGGATTGAGGGTTT
CGAAGTATGGTCTTCTACAGAAGATAGACAAGTTAACTCA
TTAAACTTAACGTCATCAGATATTACCATAGACGAATCTC
AAATGGAATGGCTGTTTGAGTACTGTAGTGACCAGGGAAA
TCTTATTCAAGAGGTTTGCACTTCTTTTAATTCTATTCAG
AACACCAGAAGTAATTCAAAGACAGAACTCATTTCAAAGC
TCACAGCCGCAAGCGAATATTATCAAATTAGTCATGATCC
TTACGTCATAACAAAACCTGCTTTTATTATGAGACTTTCC
AAAGGGCATGTGCGTGAGAATCGTAGTTGGAAAATTATTA
CGCGTCTGAGACACATTTTAACGTACCTTCCTGATGATTG
GCAAAGCAACATCGACGAAGTGCTAAAAGAAAAGAAATAT
ACCTCTGCTAAAGATGCAAAAAATATCTTCATGTCTGTGT
TTTCGACTTGGAGAAATTGGGAGTTCTCAGATGTTGCAAG
GTCGTATATATACGGCAAATTATTCACGGCAGAAAATGAG
AAACATAAACAAAATTTGATTAAAAAATTGTTGAAGTGTA
CCATGGGATCATTTTACCTTACTGTTTATGGTGAGGGATA
TGAGGTTGAGCATAATTTTGTTGTTGCGGATGCCAATCTG
GTAGTGGATTTGACGCCTCCGGTGACAAGCTTACCTTCAA
ATCGAGAAGAAACTATTGAAATTACGGGAAGAGTAGGCTC
AGTAAAAGGAAAATTCAGTGATAGGTTACTTAAATTGCAA
GATCTTATTCCACTCATTGCAGCAGTGGGCGAAGATGACA
AAAGTGATCCAAAAAGGAGTTATCAAAGCAATTCAAAATG
AACACCGTTTTATTAGTGGATAAAAGTGAACTGCAACTGG
TCATGGACCAAACGAAGCTGATGAGTAGAACAGTTGGGGG
TAGAGTTAGTTTACTATGGGAAAATCTAAAAGATTCAACT
AGTCAAGCGGGTTCATTGGTTATATTTTCCCAGAAATCGG
AAGTGTGGTTAAAACACACATCTGTCATTTTGGGAGAAGC
TCAACTGCGCGACTTTTCAGTTTTAGCGACTACTGAGGCA
TGGTCACACAAGCCTACGATTCTGATAAACAACCAGTGCG
CAGATCTTCATTTTAGAGCAATGAGTTCAACTGAGCAATT
AGTAACCGCTATTACTGAAATTAGGGAAAGTCTGATGATG
ATTAAAGAGCGCATAAAGTTTAAACCTAAATCAAAGAAAA
AGTCCCAATTTGTCGACCAGAAAATTAATACAGTCTTGTC
ATGTTATTTTTCAAACGTTAGTTCTGAAGTTATGCCGCTC
TCGCCATTTTATATTCGTCACGAAGCCAAGCAGCTTGATA
TATATTTTAACAAATTCGGTTCAAATGAGATTTTGTTAAG
CATATGGGATACTGATTTTTTCATGACATCGCACCAGACA
AAGGAGCAATACCTAAGGTTTTCATTTGGCGATATTGAAA
TTAAAGGAGGAATTTCTAGAGAAGGCTATTCGTTGATAAA
CGTTGACATCTCAATATCTATGATTAAGTTAACCTTTTCG
GAGCCGCGCCGTATTGTAAACAGTTTTTTACAAGATGAAA
AGCTTGCTTCTCAGGGTATCAATCTGTTATATTCCCTGAA
GCCTTTATTCTTTAGTTCAAATCTACCAAAAAAAGAGAAG
CAGGCACCCTCGATAATGATAAATTGGACATTAGATACTA
GCATTACTTATTTTGGTGTTCTTGTGCCAGTGGCTTCCAC
GTATTTCGTGTTTGAATTACATATGCTGCTACTTTCTCTG
ACCAATACGAATAACGGTATGTTACCAGAAGAAACCAAGG
TGACGGGACAGTTTTCCATCGAAAACATCCTATTTCTAAT
AAAGGAGCGGTCACTACCCATTGGTCTTTCCAAATTACTC
GACTTTTCCATAAAAGTATCAACCCTACAAAGAACGGTTG
ATACGGAGCAGTCATTCCAAGTGGAAAGTTCTCATTTCAG
GGTCTGCTTATCTCCTGATTCTCTATTAAGATTAATGTGG
GGCGCGCATAAATTGCTAGACTTGAGCCATTACTATTCAA
GACGCCATGCCCCTAATATTTGGAACACTAAGATGTTCAC
CGGTAAAAGTGATAAGTCAAAAGAAATGCCCATAAATTTC
CGTTCAATACACATCCTGTCCTATAAATTTTGTATTGGTG
GATATTCCAGTATGGAGCAGGCTCCAATCCTGGGTTAATG
TTAGGTTATAACAGATTGTTTTCAGCATATGAAAAGGATT
TTGGGAAATTCACAGTTGTGGACGCTTTTTTCTCTGTTGC
GAATGGTAATACCTCAAGCACTTTTTTCTCTGAAGGAAAC
GAGAAAGACAAATATAATAGAAGTTTCTTGCCAAACATGC
AAATATCCTACTGGTTCAAAAGATGTGGTGAGTTGAAAGA
TTGGTTTTTTAGATTTCATGGTGAAGCACTGGATGTAAAC
TTTGTCCCGTCATTCATGGATGTCATTGAGTCTACTTTAC
AATCCATGCGAGCATTTCAAGAGCTGAAAAAGAACATTCT
GGATGTGTCCGAGAGTTTGCGTGCGGAAAATGATAATTCT
TATGCTAGTACCAGTGTCGAAAGTGCTTCGAGTAGTTTGG
CTCCCTTTCTCGATAACATTAGATCTGTTAACTCAAATTT
CAAGTATGACGGTGGTGTATTTAGGGTTTACACGTACGAA
GATATTGAAACCAAGAGTGAGCCATCTTTTGAAATAAAAA
GTCCAGTAGTCACTATAAACTGTACATATAAACATGATGA
AGATAAAGTTAAGCCACATAAATTCAGAACATTAATCACT
GTCGACCCAACGCATAATACTTTGTATGCGGGATGTGCTC
CTTTATTAATGGAATTTTCTGAAAGTCTGCAAAAGATGAT
AAAGAAACATAGCACCGACGAAAAACCAAACTTTACAAAA
CCTTCTTCACAGAATGTTGATTATAAGCGACTTTTGGATC
AATTTGATGTGGCTGTAAAACTAACATCAGCCAAGCAACA
GCTAAGTTTGAGCTGTGAACCAAAAGCTAAGGTTCAGGCA
GATGTTGGATTTGAATCGTTTTTGTTCAGTATGGCTACCA
ATGAGTTCGACTCTGAACAGCCTTTGGAGTTTTCTTTAAC
TCTAGAACACACAAAAGCGTCCATTAAGCACATATTTTCA
AGAGAAGTAAGTACGTCCTTTGAAGTTGGTTTCATGGACT
TGACGCTTTTATTTACACATCCTGATGTAATCAGTATGTA
TGGAACGGGGTTGGTTTCTGATCTAAGCGTCTTCTTCAAT
GTAAAGCAGCTCCAGAACCTGTATTTATTCTTGGACATAT
GGAGGTTCAGTAGCATTTTACACACACGGCCAGTGCAAAG
AACTGTTAATAAGGAAATTGAAATGAGTTCATTAACATCA
ACCAACTATGCCGATGCAGGTACGGAAATACCCTGGTGCT
TTACATTAATTTTTACAAATGTTAGCGGAGACGTTGATTT
GGGTCCTTCTCTCGGTATGATTTCATTAAGGACACAAAGA
ACATGGCTGGCCACAGATCATTATAACGAGAAGCGGCAGT
TACTGCATGCTTTCACTGACGGTATTAGCTTGACATCAGA
AGGTAGACTGAGTGGTTTATTTGAAGTTGCGAATGCAAGT
TGGTTATCAGAAGTAAAATGGCCACCTGAAAAAAGCAAAA
ATACTCATCCATTAGTTTCCACCTCCCTGAATATTGATGA
TATAGCGGTAAAGGCTGCTTTTGATTATCATATGTTCTTA
ATCGGCACTATAAGTAACATACACTTCCATCTTCATAATG
AAAAGGATGCCAAGGGGGTTCTACCTGATTTGCTGCAGGT
CTCTTTTTCATCAGATGAAATTATCCTCAGCTCTACTGCA
TTAGTTGTAGCAAATATACTGGATATCTACAACACCATTG
TACGTATGAGGCAGGATAATAAAATATCGTATATGGAGAC
GTTGAGAGATTCCAATCCTGGTGAATCTAGGCAACCAATA
TTATACAAAGACATTTTAAGATCGCTGAAATTACTCAGAA
CTGATCTCTCGGTGAATATCTCCTCTTCAAAGGTCCAGAT
TTCGCCAATATCTTTATTCGATGTGGAAGTGTTAGTAATA
AGAATTGACAAAGTCTCTATACGTTCCGAAACACATTCGG
GGAAAAAATTAAAGACAGATTTGCAACTACAAGTTTTAGA
TGTTTCTGCAGCGCTTTCTACTTCCAAAGAAGAATTAGAT
GAGGAAGTTGGAGCTTCCATTGCTATTGATGATTACATGC
ATTATGCTTCCAAGATTGTCGGTGGTACTATCATTGATAT
TCCAAAACTTGCTGTTCATATGACAACTTTACAAGAAGAA
AAGACAAATAATTTAGAATATCTATTTGCTTGCTCTTTTC
AGACAAAATATCTGTAAGGTGGAATCTAGGGCCTGTAGAC
TTCATAAAGGAAATGTGGACTACACATGTCAAAGCACTGG
CAGTTCGTCGATCCCAGGTAGCAAATATTTCCTTTGGACA
AACTGAGGAAGAACTTGAAGAATCAATTAAAAAGGAAGAA
GCCGCTTCAAAGTTTAATTATATTGCACTAGAAGAACCGC
AGATCGAAGTGCCTCAGATAAGAGATCTGGGAGACGCCAC
TCCACCTATGGAATGGTTTGGTGTCAATAGAAAAAATTTC
CGAAATTCACTCACCAAACCGCAGTTATCCCCGTCCAAAA
GCTTGTTTATCTTGCAGAAAAGCAGTATGTCAAGATACTA
GATGATACGCATTAATCTCGTTCCTAATTATATTCAAAAG
TCCTTGATACCATATTTCTGGTTTATGTTTTATAGTTTTT
TAACTACGTGATATTTGCATATAGTATAGATTTCCTACGC
CCCATATTTATGAATCTTGCATTCGAATTTTGCTTCAAAA
ACTTTGTTTAAATTGTATTTTGAGAGTTTGTTAAGATATA
CATGTACTTTCTGTTTTTGGTGCATTATCATTGACCTTTT
TTTTTTTATTTCCTAACTGCTGCCCAAAAGAAGAAATAAA
CAGGCGGGAATTTGGGTAGTATCTTTAAACTTCTTTGATA
GCATGATATTACAATCAGCAAGTGCTCTTGAATTGATTAT
TGTACTAGCTAAGTTCTGTTTAAGATATCTATGTTTTTAA
TCGTGGTACTTTTGGTTCTATTATCTCTTTTATAAACACC
AACTAACTGTTGTGCTAATTCGAACATGTTATTTCTCAGC
GAAATAACAATAAACTGTGCATTCTTGGTTCTTTCTTTGA
TATAGTTAGCTACGATTGAGACATTTCTGAAATCCAGAGC
GGCATCTATTTCATCCATGACATAAAGGGGGGTTGGTTTA
TACTTATGTAAAGCAAAAACCAAAGCCAAGGAGCTTAGTG
TTTTCTCACCACCTGAAAGGTTTGTTATATTTCTCCAACT
CTTTTTAGGAGGCATAACACTAAACGTAACTCCTTCAGAA
AAAGGATCTAGACTATCCACAAGTTCTAATTCAGCATTTC
CACCCATAGTAATCATTTGGTACATTTCTTTTAGGGTCAT
TGATATGATATTAAAGCCAGCCATAAATTCATCAAATCTT
TTCTTTTTAAGTATTCCTAATTGTTCCTTAACTTCATCTC
TTTTTGAACAGCATTATTTAAATCCAGCTTCCTTCTTTTG
AACTCTGCTAAGCGCCTAGCGTACTCTTCCAAAACTCCAA
TATCCACGTTAGTCTCTTCGACATAATATGACAATTCATT
TATTTTACTTTCAATCAGTTCTACGTCCAACTCCCTTAAT
TCGTCCTCAGAAAGTCTTGGTATCCCTCTGGATACCTCAT
CTGAAGTCTCATCAATGTTCATAGGATGATAATTGTCACA
AGAAGTCTCAGCGTCTTTTATTTCACTCTCATCTTGAGTT
TCACAGGACCGGTATTCCTGATCAAGTTCTTGATTGTTTT
TAACATCCTCTTTCACTGAGTCCATTTTATTATCGTCTAA
CATTCCCAGGGTGTGGGTTACATCCCTAATTGATAGTTCG
TTTAATCCTTTTTCTTGCTGCGTTATCTCACTTTTGATGT
ACGTCAACAGTGAGTTCAATTTTTCCAGCTTGTTCTTCAT
TTCGATTTCTATAGATTTAAATTCATTGATGCTTTCCTCC
ATGTCCTCCATTTGTTCCTTCAGTTGTTCGCTCTGTTCTT
TTAATTCAACTTTCAAGTTGAGCGTCTCATTCATATTTGT
GTCATTTTCTGCCAAAGCCAGTTTTGTATGTTTTAGTTGT
TCTTCGATGACTTTTAACTCATCTGATGATAGTTCTACGT
CTCTTTCAGAGTTTTGGAGCAGTTTTTGAAACTTTACGAC
ATCTCCTCCTGACTTCTTTGAGGCAGATTTGACTTTTTTA
AGTTTGGCCACTAGAATATCCAATTTCTGACAAACTGATT
CAACTTTTGAATTTTGCATTTGCAATTTGATACCACCAAT
TTTCATGATTTCGTCTTGCAAGCCTTTGATCTTTTCCTTT
TTAGTTTTTGTTTCGGATTGCAAATCATTGTATTCGCCTC
TCAAGCGTTCCAAATTCTTCATCACCACGTTTAGTTGCGC
TTTGTCACTAACTGCCTTGACGTACGCCATTTCTGCCTCT
TTCACTTGTTGTTCTGCCAGTGTCAATTCACTCGCCAAGG
AATCAGCTTCCATTTCTGCCTTTGATATTTGTGATTCCAA
GTCTGGTTCGTGGTCCCTCAATTTTTTCAGTTCTTCCTCC
ATCTCGTGGACCGTATCGCTTGCCACGCGGAAGTTATTTT
CTCTTTCAGATAGCTCACGCTCAATTTTATCTACTTCCTC
GGGGGTGTAATCATCAACCTTGTCTGACTGATTCGTACCT
AATTTCATTAGACCTTTTGCTACATGGTTGCCACCACCAC
TCATTGTACCAGAAATATCAATTAATTTCCCATCCACAGT
GACAACTCTAAATCTTTTCTTCCCATATGCTACATTATTG
GCTTGTTTTAAATTCTGAGCAACCAAAGTGTCTCTAAGAA
CACTGTAAAATGCATTTGAGAATTTTGGGTTTTTAGGTTT
AACTAAATCAAATAGTCTCGGTACATTTTCTGGTGTACTG
ATAGGTTGTAAATTGAATTGGCGTAACCTATCCAAGAGAA
TAAACCTTGCATAACCAAGTTTGTTTTTTCTTAAGTAGTC
GATGCAGTGTTGCGCACATTCTACAGTATCAACCACGACA
TCATCTAGTCTCGGACAAGCAGTAGAAATAGCAACGTCAA
AACTATCGTCGATAACGCCCAAATCGCCCAAACGTCCATG
GAAACCATTTATACGTCCTGACTTTTGCAGTCTCGATAAA
GCTGTTAAAACCTTACTTTTATTCTGAGCTTTTGATAAAG
AGGATCTAGCTTCCATTGCACGCTGGCGATGCGCGTTCAA
AACCTTTTGCATTTCTTTTAACTTTAGATGAGCAGAAGTA
AAATTCTTTTCACCTTGCGACCTTTCATCTTTAAGTGAGT
TCAGCTTCTTTTTCAGATCGAGGATAAGATCTTGTAGCTC
CTGCTTGTGTGTTTTCTTGGCAAGAATTTTTTCTTCTAAA
GTTTCAACGTTTTTTTCAGTTTAGCTTGAGTTTCCTCCAA
CAAAGATAGTTCGGATTCAGCCAATTGTATCTGTGATTCT
TTTTCCTGAAGTTGGAGGTCCCAAGGCTCCAGTTCCTTTT
CATGCCGAATAATCTCTGCAGATATATTCTTCGTTTTATC
TTTCAAAGATAGTTTAATATCATCAAGTATACTTCGTTCC
TTTTCCAGCAATTGAGTCAAGTCTTTGATCTCCGTCTCGT
GTTCGGTTTGTTGTCCACGAAGCTCTTCAAGCATATTCTC
GGCCTCCGATATTGAATGTTTGGTGGATTTCAAAGTCTTT
TCTGCTTTTTCCATTTTACTTACCAAATTTTTTGTTCTCT
CTTCTAGAGACACCCTGGTGCCTTCTAATTCTCTTCTTTC
TAAAACCAGGGTCTTTTCTTTCGAGCTACAAGATGATATT
CGATCTTTTATTTCCTTACGTTGTGCTTTAATCTCATCCA
CTTTTTTCAAAGATTCTTGAAATTTCATCTTCTCATCTTC
GAGGTCTTTATTCGAAGAGGAGATCTTTTCCAAGGTGCTG
GCAAGTTTAGAGTTGCTTTGCAACAATTTAAATTGAAATA
ATTTTGATCTTAAAAGCGTCAGCTGCTTTTCCTTCTCTAA
AAACTCTAACGCCGTTTCTTTCCCTGACTCTAAAGAGTTT
TTTTCTCTATCAACAATTTCAAATCTATTTTCCTTTTCCA
GGCAAACTTCATTTAGATTCTCAATCTGTCCCATTCGCTC
TTCAATTAACGGCTTATAGTTTGCAGTTCCAATTATGTCC
TCCAGATATTCCAGTAGTCCGTCGTCACTCTCTTTTTCTG
CTTTAGGCTTCATTTGAGCAATATTCTCTACTTCACCTTG
TAGAATTAAAAATCGTTTATGGTCTAAATCAATACCCTCA
TTCTTTAAAAGCTTTGTCACCTCTGTGTAGCTACTTTCTT
TTTCGTTTATGTAATATTTCGATGAGTTGTTTTTAAAGGC
TTTCCTTGTAATGATCAATCCAGGTTTTTTCTTCATCGAT
TCGGGAAGTACCCGAAGATTCATCAATAACGTACTGAAAA
TGTACAGCTACGGAACATGATTGCAAACTTGGGAAAGCTT
CTGATTTATGAATTAAATCCGACAATCTGTCCTGTCTCAT
CTTGTTCGCTCTAAATCCAAATACAAATAACATGGAATCG
ATGACATTTGATTTACCTGAACCATTGGGGCCTACCACGG
CCGAGAAGCTAGTATGAAAGGGTCCTACTACTTGTTTACC
AGCGTAGGACTTGAAGTTCTCTAAGACTAGTTCGTTAATA
AATAGTCTGCTCTGTTGCTTGCTCGACGACTGGTGCCTAT
CATAAATTTTTGTAGTTCAACCCTGCTATTTTTCACTGGC
GAAAGCTGGAGCAATTCTAATCTTCTAGTTGGCGATCTTC
CTGGAGACCTTGGTGGTGATTGAGAGTAGGACTTATGGTC
GCGACCCCTAGAAGAGGTTTTTGGTGGTTGCAAGTTCGGT
ACATGTAATGACGTGGTTGTTGAGTTTGTAGGTTGAGAAA
AGGCATACCGATTTTCCCCAGAACTTAAAACAAGCTTTCT
GGGAGTATAAGATTTGGAATAAGATGCTTCCAACGCAGGA
AGATCCGGCTCTGGTGTATTCTCGCTTAGGTTAACTCGGT
TTTCTACCTGCGAATCTTCTTCGGCATCACCTTGATCAAG
AGATAATTCTGGTTCTTGGGCGGACTTCCGCTTTTGTCTT
TTGCTCAATGGACTATCAGACATCAAATATATTCTGTTGG
TTGCACGTGGTTAGTGTTTAAGGTGATGCGGCTTCTTATA
GGGCCTCTTTTATGGTATGAAATCGATTCCAGTGTGTAGA
TAATGTAAACCTATATGTATTTTCGTGATTATTGTAAACA
GTTTACTTTCCGTCCATAATTACAAATGCATTTCAAAATG
GGCCAAGAAGAACAAGAGAATTAATGCAAGACCAAAGGAG
AAGAAGCGCAGAATCGTGGACAAGATAATTTAAACTATGG
AAACACCACCCATTGTGATTGATAATGGCTCATACGAAAT
CAAGTTTGGTCCTTCCACGAATAAGAAACCGTTCCGAGCT
TTAAATGCATTGGCCAAAGATAAATTTGGGACATCGTATT
TATCAAATCATATCAAAAACATCAAAGATATTTCATCTAT
CACCTTCAGGAGGCCACATGAACTAGGACAGCTCACATTA
TGGGAATTAGAGAGTTGTATATGGGATTATTGCCTTTTCA
ATCCTTCAGAGTTTGATGGGTTTGATCTGAAAGAGGGAAA
GGGTCATCATTTGGTTGCTAGCGAGAGCTGTATGACTTTA
CCAGAATTAAGTAAGCATGCCGACCAGGTGATATTTGAAG
AATATGAATTCGACAGTCTTTTCAAGTCTCCTGTAGCAGT
CTTTGTACCATTTACCAAGTCATATAAGGGTGAAATGAGA
ACAATTTCAGGTAAGGACGAAGATATCGATATTGTCCGTG
GCAACTCAGACAGTACAAATTCCACATCAAGCGAGTCCAA
GAATGCGCAGGATTCAGGTAGCGATTATCATGATTTCCAA
TTAGTTATTGATTCCGGGTTTAATTGTACTTGGATAATTC
CTGTCCTGAAGGGAATACCGTACTATAAAGCGGTAAAAAA
ATTGGACATTGGAGGCCGTTTCCTAACTGGGCTACTAAAG
GAAACTCTATCATTCAGACACTACAATATGATGGATGAAA
CCATACTTGTTAACAATATCAAGGAACAATGCTTGTTCGT
TAGCCCGGTGTCTTATTTTGATAGTTTCAAAACGAAGGAT
AAGCATGCACTAGAATATGTACTTCCTGACTTCCAAACAA
GCTTTCTTGGTTACGTAAGAAACCCCAGAAAAGAAAATGT
ACCGTTACCTGAAGATGCGCAGATCATAACACTGACAGAT
GAGCTTTTCACAATACCAGAAACTTTTTTCCATCCAGAAA
TTTCGCAAATTACTAAACCAGGCATTGTGGAGGCCATCCT
AGAGAGCCTTTCCATGTTGCCCGAAATAGTGCGACCTCTT
ATGGTAGGAAACATTGTATGTACAGGAGGAAACTTTAATC
TGCCCAATTTCGCCCAACGGCTTGCGGCAGAACTACAAAG
GCAATTACCCACAGATTGGACTTGTCATGTTTCGGTGCCC
GAAGGTGACTGTGCTCTGTTTGGGTGGGAAGTGATGTCAC
AGTTTGCAAAGACAGATTCCTACCGAAAAGCGAGGGTCAC
AAGAGAAGAATACTATGAGCATGGTCCCGATTGGTGTACG
AAGCACAGGTTTGGTTACCAGAATTGGATATAATTAACTA
TAGATTTACATAGCAACAATGAAAATCCGAAAAGTCGAGA
CCTTCAGGTCATTTTCAATTTGGATTTTGTCATGTTTTTA
AGAATCTTCCGCAGGCAATAATACATCTCATATGTTTTAC
ATTTTTATTGACAAATTCCCAAATTAGGCAAAAATTCCTC
TTTTTAGTGGTTAGAAACGCCATTCTTCCCATTTTTCGCG
ATACAAAAAAAGAAATATATGGAAATGTGGAAATGTCATC
ATCAGAAGTCTCGAAGGAAAGTGTGCGCTTTAATCATCCC
CATACTAGACTTTGTAGGAGAAGATAATACAATTTTCGTT
TTATATTTATACAGTTGATTGACCGGGAAACGAAGAAACG
CAAGAGAAAACGATCAAAATACACCTGTTCTTCGTTACGA
TATAGAAATTAAATGTTTGTTCATCGTCTCTGGACACTCG
CATTTCCTTTTCTTGTGGAGATATCGAAGGCATCACAGTT
GGAGAATATTAAATCTCTTCTGGACATCGAAGATAATGTG
CTACCGAATTTGAATATATCGCAAAATAATAGCAACGCAG
TACAAATCCTCGGGGGTGTGGACGCCTTATCTTTTTACGA
GTACACAGGCCAACAAAATTTCACTAAAGAAATAGGTCCA
GAAACAAGCTCACATGGATTAGTTTATTACTCTAACAACA
CCTATATCCAGTTGGAAGATGCCTCTGATGATACTCGAAT
AGACAAAATTACACCATTTGGCGTTGATTCGTTTATTCTT
AGCGGATCAGGCACGATAAACAATATCTCTGTCGGAAACC
AGATATTATACAATTTGTCGACACTGTCTATGACGCCTAT
ATTCAACCAGTCTTTGGGAGCTGTTCAGGCTGTGCTCGCA
GACAATTCTTCTATCTATTTTGGAGGAAACTTTTCATATA
ATAATGGCTCCATGACGGGCTATAGTGCTCTCATTTGGGA
CTCCATATCAAATACCACCCAACTTTTACCTTTTGGAGGG
TTTGGTGAAAACTCCAGTGTGAATTCCATAGTCAAGCTAA
ATAATGACAACATTTTATTTGCAGGCCAGTTTTATACACT
GGATGATCCTTCTGCGCTTATCAGTAGTTCAAATAACGGT
ACGAACTCAACTTCCTCTTTAAACGCTACTACATTGGAGC
TAGGCCAACGAATTCCACTGAGGTACGCTTCCTGGGATTC
CCAGGGAAGTACAACGTTTGCATCTGATTCGTTAGTTTGT
CCTAACACTAATGAGGATGCATGGCTTTATCCGGATACGT
CTGGGTCTCTAGTTTGTAATTTACCATATGAAGTTTCACC
AACAAAAATAAGGCTTTATAATTCCCAACGTTCCGATAGT
GAAATCTCCGTGTTCCAAATTCTGACTGATCCATCCAGTA
GCATAATGAATTTAACGTATCTGGACCCACTAAGTGGGGA
GTTGAAGAATTGCGGTGAATTTTGCCCTTTGTATAGCCGA
GCCACTTTATTATCAGCAAGCCAAAATGTATCTTCATCCA
TGGACATGATTACCTTCATCGATAACAACAAGACAGACGT
AAAATGGACGTCAGATTTCCAAGACTTTGCGTTTGTGAAT
GAACTTCCCGTTTCATCGTTAAAATTTGTAGCATTAAATT
CATACGGTGGTAGTGTTGGATTATCCGGTTTGGAGCTCTA
TCAGGACACATTCTCCACTTATGCTAATGATTCTCTCAAC
GAATATGGCTGCAGCGCGCTTACCAATGATTCGTCGTCAT
CTACATTGTCGAGCAATGATTGGTATAATGGTCTAACAGG
TGAAAGTTATATAGCCGCGAAATATGTTCCAGATCAAAAT
GAGCCAATTCCACGCGTAAAGTTTTACCCAAACATTATCC
ACCCCGGTCACTACACTATCAACATGTATACACCAGGGTG
TCTTCAGGATAATACGTGCTCCGCAAGAGGTATTGTAAAC
GTGACCATGTGGAATCAACAAAATAACACAATAATGAAGA
CGTACTTGATTTACCAGAATAATGATAATCTAAAATATGA
TCAAATCTACTCGGGATATCTAGATTTCTCACCGGAGATC
GTTTTGGAGTATGTCTCAGGAATTTATACAACCAACACTG
CAACAGTGGTCGTGGCAGATCAAGTTAATGTCATTACTGT
TTCTTTAGATGCTTTTAACACACTTTCAGATTCTAGCAAC
GCTAAAAAAGAAACTTTATTGAATGGTATTCTCCAATACC
AGAAATCAAACTTTACCAGCACGAGATTGAACGAAACAAA
GGTAGGTAATACTACTTTGAATCTTTTCCCAGTAAAAAAT
TACCCTAAAAATTCTTCCCTTTATGCTGACATTTACGATA
ACAAATTAGTAATTGGTGGAGTAAGCAACCGTATTTCCAT
TGTCGACCTTAATGACGACTTTGAGGTTACATCAAGTAAA
AACCAAACCATTCAAGGTGATGTACATGGTATAACGAAAA
CTAACCAAGGTTTACTAATATTTGGAGATATTCTTTCATC
AAATAATCAATCAGCTGTTTTTTTGTTTAATGGATCATTT
GAGAATGTCTTCAACCAATCGAGGACAGTGAATAGTGCCC
TTAATATAAGTCTTGCAAATAACGACTTTATTGTTCTTGA
TAACGATTATGTGGTCAATGCATCTTCCAATGCGCTTATA
CGGAACTCCAGTTCCTTTAGTCTATCACTTTGGGCGGCTG
GTAACAATGGCGATGGCGATGTTTTGTTTTCAGGTGCAGT
ATCTCATATGCAATATGGTAATTTGAATGGGTCTGTACGT
TTTTTGAACGAAAATGAAATAGAGCCACTTAACCTAGAAG
GGGGTATTGTACCTTACCTGGGAGCTTATTTAAATGAGTC
TGCCACGGCATATGCATATGAGGTGGATTCTCTAAACAAA
ATTTATTTTTCTAATGAAGTTTATCCTTCCTGGAATTGGT
CTAGCGGTATTACTCAAATGCTATACGCTGATAATCAAAC
TTTACTAGCTGTCAGTGCAGGATCTTCAACCACAGCAGAA
CTGTCGATTTTTGATTTGAGAAATTTGACCATGATTGCTA
ATGAAACACTAGGATCAAATGCTAGAATAAATGCTTTAGT
TAACTTTGAAAAAAACTGTAGTATGCTTGTCGGCGGAGAT
TTCCAAATGACTGAGCCGAATTGCACCGGATTATGTCTAT
ACAATTATGAAAGCAAAACTTGGTCTACCTTCCTCAATAA
CACGATTTTTGGTGAAATCACACAACTTTCCTTCACCAAC
TCATCAGAATTAATTATCTCAGGCCTTTTTGGAAACAAAA
GAATACCAATCTATACGTTTAGGATCCTTTAACTTAACCA
ATTCTACTATGATTCCATTATTGAGTGGTTCTGAAGGGAA
ACTGAATTCGTTTACTGTCACTGAAGACTCCATAGTGGCA
TGGAATGATACTTCATTATTTATCTATAGAAACCAAGAAT
GGAATATTACCTCGTTACCTGGCAATGCTAGCTCTATTAG
CTCTGTTTCAGCTATATACACAGATATTGAATCCAACACT
TTGAACAAGAGAGGAATCAACAATGTTAATAATGGCAGTA
TCCTCTTACTTAATGGTAATTTTAATATTTCGCAATACGG
ATACCTACAAAGTTTGTTGTTTGATTTCCAAAAATGGACC
CCATATTTTATTTCAGAAACAACAAATACTTCCAATTACA
ATCCAATAATTTTTATTAATAGAGACGTTTCAACTGAATT
CAACTCTCAGTCACCACTTGCCAATGTGAACATTACTGTG
ACAAGTCCTCAGTCAACATCATCCCAGCCTCCATCTTCAT
CGGCAAGCAGTGAATCTAAATCAAAATCGAAGAAGAAGAA
AATAGGTCGTGGTTTTGTCGTTTTAATTGGTCTTGCACTA
GCATTAGGGACAGTTTCTGTCCTTGGTATTGCAGGCGTCA
TTCTTGCCTACGTGTTTAAGGATCCAGAGGGTGATTATAA
GCCCATTAAACCGCGAATTGATGAGAATGAAATGCTTGAT
ACCGTCCCACCCGAAAAACTTATGAAGTTTGTCTAATCGG
GGTTGTATTATATAATATATAACTACTTAAAATAATGAAC
ACTTAATATAATAAACAAAAATAAAATAGGAAAATCCTAA
GTTGATCAAAACTTAATAAAAATTACTACTTGCACTGGAA
TGTTAGTAGTAAATTCAACACGTATTGGAAGTCACTTGGA
ATGTTACCAATACTGCCTGAGAATGAGTGATTTTAACTTA
TAATACAAAAGTCCGGGTTACAGCCCTTTAAATTTTTTTC
ACGGCAATTTTTCTTTACTTGGTGAAGCCATGAAAAATGT
CATCGGTTCGAAGAAATAGGCCTAATGATAAACAAAAAGG
TAATTCAAGGTTTTTGAACTGCTTTGTTGTTTTTATTTGT
ATCTTTTTTGGTACGTTAGTTAAGTTAATTTTTGGCTCCT
TGTCCAGCTTTTCCTTCATCTGCTACCGTTATATTTTCAG
ATATTAATTTAGTAGCAGAGAGCAAGTACCGAAAGGAAAA
CAAAACAGAATGATTTACAAAATGGCACACGTACAGCTTT
TGTTGTTGTATTTTTTTGTGTCAACAGTCAAAGCCTTCTA
TTTACCAGGTGTAGCGCCTACCACTTACAGGGAAAATGAC
AACATCCCATTGCTCGTTAATCATTTAACTCCATCAATGA
ATTATCAACACAAAGATGAGGACGGTAATAACGTTTCTGG
CGATAAAGAAAATTTCTTGTACTCATACGACTACTATTAC
AATAGATTCCATTTTTGTCAGCCTGAAAAAGTCGAAAAGC
AACCTGAATCCTTGGGATCCGTTATATTTGGTGATCGAAT
TTATAATTCACCATTCCAATTGAATATGTTACAAGAAAAA
GAGTGTGAATCCCTGTGTAAGACCGTAATTCCGGGAGATG
ATGCTAAATTCATCAATAAATTGATAAAAAATGGCTTCTT
CCAAAACTGGCTTATTGATGGATTACCGGCTGCAAGAGAG
GTTTATGATGGCAGAACTAAGACTAGTTTTTATGGTGCTG
GCTTCAACCTTGGTTTTGTACAGGTAACTCAAGGAACCGA
CATTGAGGCTACTCCAAAAGGGGCAGAAACCACCGATAAG
GATGTGGAATTGGAAACACGTAATGATCGTAACATGGTGA
AAACTTACGAATTGCCTTACTTTGCCAACCATTTCGATAT
TATGATTGAATATCACGATCGTGGTGAAGGTAACTATCGT
GTAGTTGGTGTTATCGTCGAACCGGTTTCCATAAAACGTT
CCAGTCCAGGTACATGTGAAACGACTGGCAGCCCATTGAT
GCTAGACGAAGGAAATGATAATGAAGTTTATTTTACTTAT
TCCGTTAAATTCAATGAATCAGCGACTTCTTGGGCCACCA
GGTGGGACAAATATTTACACGTATATGATCCTTCTATTCA
ATGGTTTTCTTTGATAAATTTCTCCTTAGTTGTTGTCTTA
TTGTCATCTGTTGTTATCCATTCGCTATTGCGCGCACTGA
AAAGTGATTTCGCACGTTACAACGAGTTAAATTTGGACGA
TGATTTTCAAGAAGATTCGGGTTGGAAATTGAATCATGGT
GATGTTTTTCGTTCGCCAAGTCAATCGCTAACCCTTTCAA
TTTTGGTTGGTTCAGGAGTTCAATTATTTTTGATGGTAAC
TTGCAGTATCTTCTTCGCTGCATTGGGTTTCCTATCACCT
AGTTCTAGAGGTTCCTTAGCCACTGTTATGTTTATCTTAT
ATGCATTATTCGGGTTTGTCGGCTCTTATACATCTATGGG
CATCTACAAATTTTTCAATGGGCCATACTGGAAGGCAAAC
TTGATATTGACTCCACTTCTAGTTCCTGGTGCTATTCTGC
TAATAATTATTGCGTTGAACTTTTTCTTAATGTTTGTTCA
TTCTTCTGGTGTCATACCAGCAAGTACTCTGTTTTTTATG
GTTTTTCTATGGTTTTTGTTCTCAATCCCATTATCATTTG
CTGGTTCATTGATTGCCAGGAAAAGATGTCACTGGGATGA
ACATCCAACCAAGACAAACCAAATCATAAAGACAAATACC
CTTCCAGCCTTGGTATTTAAAGACTATACCAGCTACTTTG
ATTGCTGGTATCTTTCCATTCTGGCTCCATCGCCGTTGAG
TTGTATTTCATATACACAAGTTTATGGTTTAATAAGATTT
TTTACATGTTTGGTTTCCTCTTTTTCTCTTTCCTCCTATT
AACTTTGACAAGTTCACTCGTCACTATTTTGATCACTTAT
CATTCCTTATGCCTGGAGAACTGGAAGTGGCAATGGAGAG
GATTCATAATTGGAGGCGCCGGTTGTGCTTTGTATGTGTT
TATTCATTCTATTTTATTCACCAAATTTAAGTTGGGTGGA
TTCACGACTATTGTCTTATACGTGGGATACTCCTCAGTCA
TTTCATTACTCTGCTGTTTGGTAACGGGGTCAATTGGCTT
TATCAGCAGTATGCTCTTTGTTAGAAAAATCTACTCATCC
ATTAAAGTTGACTAGGCCAACGAAAAGAGGTCCTATATGT
TGGGTTAGGGCGTTTTTATTTATTTCTCTACTGTTTATCT
TTTTTAACAAAGAAAATGCTAGGCCCTATGGCCTTTGGAC
ATGATACATAGTTTTTAGTAATATTTTTTCAAAAAGATTA
AAAGTACTATAGGATTCGAAGTTGTAATTTTTGGTGTATA
TACATTTATTTATTTGAATCTTTTTCCATGATTCTGGAAT
GACATTCTGCGTTACAGTTTGGGAATAAATGCTCCTTTAA
GGAAATAATATACAGCTTTAGTGTACAGGGTTAATCTATA
GCCACATTAAAAGGACTTGATTATGACTTAAAATAAGTGA
CACTGACGCTTTAATATTCAGTCCGGGTGATGCTGTCATC
TAGGACAAAACAATGGGAGTGGATAAGTAAGCAAGTAATA
AGATAAAACAGTATTAGAAATTGGTAGTAGGCTGAAGCTT
GTTGAAGCTGGTGGACAGAAAAACGCTTATATTGTGAAGA
TCCTTTTGGATGTCCAACTTTAAGAATTTTACTTTAAATT
CCTTTGAAGATTATTACGGAAAGCCCTCTGAAACGCCAAA
AATGGAGGAAGAGAAATTGGAAGTAACAAATGTGAATGCG
TCCTCTTCAAAAAAAAGTACATAAAAGCAAAAAGAGCACT
TCAAAATATGACCAAAAGAATGTATTTAGAAACTCAATGA
CAGGAATTGCACAAATACTGCCAACAAAACCTGTGAAAAT
TATAGAGCAGAATATTGATTTTGCCAATCCGAAGAGCTTC
GACCTCCTGCAATCTACACATACTATTTGCTTTAATAAAA
GAATTAACACTACTAATACCAAGTTGAATGTGGAAACTCA
TACTTCTAGTGATATTGACAACGACATATTGCACGTTGGA
GCCCCCACAGACTTGGGGGGAAACAGTAATGACGAAGCGG
AAACAAGGCAACTAAGGAAGTTTCGATGGTCCAATAATAA
AGAAAAAAAGTCTTTGTGAAAAGTTAACAGTCATATATTG
GGCCCTCTTGCTCCACACAACAAAGAGAGCAAGTAAAAGG
AGACCTATATTATGTCATCAAATGATAGCTGAGTTTTTTA
ACAGAGTTTATAAGGAGAAATCAAGAGTACCTATAACTTC
AAGATATATTAGAGATAACCTCGTCGCTTGGGTCACTCAA
GGAAAGGAATTGCATGAAAAAGGTTGGGTAGGGGATGCCA
AAACTGGCGATTTGCAAGAACAGTTCAATATAGCCACTGT
CAAATTATATGAAAGCGCAGAAGACGGGCGTCTTTCCATT
GGTAAAGACAAACCCTTTCGAGAGGAAAACACCGGCAGTG
ATAGTTTGGTTCGAGCGGAAGAGGACTCTACCGCTGTCAC
TAATGAAAATGGACATATTTCTTCAGAAAAAAACTTGAAA
AAAGATCGTAGAGAGTCTATAAGGAACCAAATCCTGACTT
TAGACCTAAATGACGAAGATTTTTTCCAAAATGTAATGAA
AGTTTTATCAGCCATTGATGAACCAGAACTGAGACAATAT
GTAATCGTAATCTCAGAATTAGTTAGCATGGAAATGGATG
ATGGTAAAACGGTACGAGAAAAGCTCCGAGACGTTGAATT
GAATATTAATAGGTTGCAGGTTGATATAAAAGAAATAAAG
GAAATGCTTGTTACACTGATAAACAAATGACTGAAAAAAG
CAACTCCTGGATCGTTCGAACATTCTCACTCCATTAATTG
TATGTTAGCTCAGGAATTCAACTGGAAGAAAGTCCAGGCA
AGTACCTGACTTATTTTCTAGAGGACCCCCCAGAGATAAG
TCTGGTGATGTGGTCCTTTAATAATTTCATAGGGACAATT
CATTTTGCGTTTTTAATTTTGCTCGGTGAACAAAGGATGG
CAGAGCATGTTATCGTTTTCTTTTTTTTTTCCTGTTTTAG
AGAAAAAGGTTATATATGTAATAATACTCTGATATATGTA
CACAAATAATAGGTTTAGGTAAGGAATTTATATAATCGTA
AGGATATCATTGATAAGGGAAATTTTTTTTTTTTTTTCAA
ACAAATACTATGATAATTAAAATGAAGAAAAAACGTCAGT
CATGAAAAATTAAGAGAGATGATGGAGCGTCTCACTTCAA
ACGCATTATTCTAGCATGGCCTTGTACCACGGTTTGTCGT
CATGTTGTAAATCCTCTAAATCGTAATTATTACCTCTTCT
GGATGAAGGAATCCAGCCTTCAGATTTCCAAGGTAAAACA
CCTTCTTCCCATAATTCTTGAATTTCTTCTAACGATAGGC
CTTTAGTTTCTGGAACAAAGAAAAAGACATAAAAAAACAT
GGCAACCAAACAGCCCATGAAGACATAACCGTAGTAGAAG
TTAATGGCAGATGTGATGAATGGGGTGAAAAATGCAATCA
AGAACCCCCATACCCAATTGGAAGCAGAGGCCAACGCCAT
ACATTTCGACTTGACTCTCAGTGGGAATGATTCTGCTGTG
ATGACCCAGGCAACTGGCGCCCAGGTTGTGGCATAACAGA
AAATATAAAAACAGGTAAAGACAATCATACAGTTACCGGC
ACCTTTAGAAGATGGCTGGCTTTTACCGTGAGGATATAAT
CTAGTAACACCAACAGAGGCGTAGATGACCATACAAGCCA
TCATAGTGGCAGCGCCCAAAAGTAAACATTTACGACGCCC
CAAGTTTTCGACAGTCCACAAACTAAAGAAAGTGGAGGCA
AAGTTGACTACACCAATGACAATGGATGTTTCAAAGGAAT
CATCCAGGCCAACTGACTTGAAAATAACGGTACCGTAGTA
GAAAAAATAATTGTTACCGGTTAATTGTTGGAACATTTGA
ACAAACACACCCATCAACAAACGTTGAAATACTTTGGTCT
TGGTGGAAAATAATTCCCCCCAGGACGCATTGCCAGCCAG
TTTTTCAGCTTCTATACCGGCCATGATCAGATCTAACTCT
GCCTGGACGGCAGGATCCTCTGGTGACACCTTGTTAGACT
TAGCAATGGAACGCTTGGCGTCTTCTACCTTATTCACCTC
ACATAAATAACGTGGGGATTCAGGAACTAACGTCAAAGCG
CCAATCATAAATAATGACCAAGCGAAACATAGCCCTAATG
GAACTCTCCATTGAACTGAGTTCGAATAGCTCTTTGTACC
GTAATTAGTACAGTAGCCCAAAAAGATACCTGCAGTAATC
ATCAGCTGATAACAAGAAACTAGTGTGCCTCTCAAGTGCT
TTGGAGCAATTTCAGAGATCAACATAGGACATAAGACGGC
GATGCCGCCGACACCCAAACCAGATATGATTCTACCAATG
AAATATTGGTACCACTTGTTGATAGAGGCAATTTGAATGA
TAATACCAACTATATAAACCGAGACGACAATCGAAAGACC
CTTTTACGGCCATACATATCTCCACCTTTGGAAAGTATAA
TACCACCAAAGGCACAGCCAATATTGAAAATGGCGACGAT
TAAACCTGTTCTGACGTTTGACAAATAGTGGGTACCATCC
TTATGTTTCATACCAAACCTTCTCAAAAAGTCTGTTTGGA
CAACAAACCCAGAAATAGTACCGGTATCCCAGCCAAACAT
GAAGCCGCCGAAGGCAACACACAAACAAAGCAAGGAAACG
GTAACATATTCAGACATGGGCTTCTTGGGTATCTCTATAG
GAACACTTTGGGAGCCTTCAGACCCTGACTCACCGGCTTT
CAATTCATCATTAGAATACTTTTGAGATTGTGCGCTTAAA
TGGGAATCTTTACTGAGTGAAGAGATCACGTCTTCACCAG
CTTGGGGTTGCTGTGAAACAACAGGCATATTGTTCTCCTC
AACTGCCATTATGAAAGAATTATTTTTTTTATTATGTTAA
TCTTGTGTTTACTTAACTATTACTATTCTTGATGATAATT
GAATAAGGTGCATAATGAAGAGCAATTCACAACACCAAAT
TTTCAATCCAATTACTGATTGTTTATATATGTCTACAAAA
CTTATCCTATCTCCACATTTTAGCCTGCGAAATGTTTGTT
TTTTGAACAATAGCTCTCCAGAATGTTGTATAATTTAAGA
ATATGTGCACAGTTAACTTTCTAGCAGGAGTATAATGCCA
TTTGCTCCCCATCTTGAGATGGGAAGGGCTTAACTAATCT
CGGTTCGGAGTGATCCGCCCCGATACTGCCTTCTGCCTTA
ATATCGTCCAAGGCACATGGACCCCTGAACGGCGCAGATA
TCTCCGCACGGACGAAAGACCGCCGGTGCCTTCCTGAGGC
AACCGCCCCTTTCGAATATAGATCACGTGACCCATTTTTA
GCTACTAATAGAAAAAGAAATTGCAACCTACTTAAGCCAT
TCCGGAAGGAAGCTTTCCGAATTGACGTTGAGTACCTTTT
GTGAAAAGATTCTACCGCATTTAATTGGAGTTTGATGCAA
AGTAGTTGCCAGTTACAAGTTGAGTGCGGCTACCTGATAT
TTTCTAGTCCTATATTGCTGTGATCTGAATCTGGAAAGTT
CCCCTGGTCCGTAAACCTCCTTGGATTAGTACAGCCCGTT
ATGCTCAGTAAATGTAATAGATGTGCCTTCTGCAGCGAAA
CTGGTATTGTAGGAGACATATTACTGTCGTCTTGGAAGCA
AAATTAATGTTTTGCTGCTTTTACTGTCGCGTTTAACAGT
TGATTTTCCCAAAAAAAAAAAAAAGAAGTTAACAGCATCT
ATATAAAGAAGGATATAGATAACATGCACATTTTCGTATG
TAATAGTTATGTTTCTTATATCTTGTACCCATATAACAAA
GACACAAGAGCTTACAGAAGTTTGACCTTCTTGATGTCTT
GGTTAATTCTAAACATGTAGTACGCCAATGTGATCATAAT
GAAAATCAGCAGTGCCAACCATACACTTATTTTGGAAAAT
ATCTCATCATGACCTTTGGTCTGCTTGCCATACAGCTTGG
CATCTTGTCGAATTTTTTCTTGTTCTTTTATCAATCTGTC
CAGGTTTGCGTTCATCGAAAGAAAATCTTGGAAACTATCG
TCACTTATGGCTGTTTTCTTCAGATCTAACAGTGGTCTTA
AACGTTGAATCAGTTCACGTTCATTCTCCACAATCTTGTT
CATCTTGCGGAGTAATGGATCGATATCATTTGCCATGATT
TTCCCCTCCAACTTGTTCATCTTTTCGAAAAGCTCGTTAC
TCGTTATACTTTCTTCCTTATCAGAAAATGGCATCTTTTC
CTGAAACTCTCTTCACCAGTTTGAGAATTGATCACTTTAG
TAACCACTCTGGGTTGTCCCATAGGATTCACGTTAGGAAT
TAGCGAATCCTCTATAACTCCGTCATAAAGCTTCATTTTC
AAGATTTCAAACGATTCTTTGGATGCATCGTTGATAGCAC
TTGTTCCAATCCTAAATGGGCTGCTGCCCATAAATTTAAC
TTTCCTTGTCTGGAAACACACTCTGTTGTCCATTTGCAAC
TTTAACAAGTGATTATCTAGTGGATTGTAAGTCAATCTTA
ATGTTGATGGTACCATGGAATCCTGGTATTGGAACAGACA
TGACGCAAAGTACGGTGAGGATTCAATATCAAGATCTTTT
GTTCCGTCATTCAAATACGCTGTCACGCTCTCTCCCAACT
TATCGTCTAATCGTAACAATATCATCAAACCATTAAACTT
CTTCGAACTTCCACCAAATAACTCGGTACTATCTCCCTCA
TTTCCTTGCTTCAGCCAAAATGCAAGACCCCCCTTTGTGC
TGCCTCTGAACCCGAAACTTCTAAACGTCCACTCTATTGT
CATTGCATCCTTTATTGAATATTCAGGTTTCAACCAAAGT
GAACCCTTTGTGTTCTTTCCAGGAGTTAAAACAAACCTCC
CTTCTTCAAGTTTTACTTTGTCACCCAAAGTCCATTGTGA
AAGTTCTTTTGCTGATCTGTCACTTCTAGCAAATTTGGTA
GCGAGTATCCTTTATTCCATTTCAATTCATCCTTCTGCGT
CACTTTTCCGTGTACCATCCACACACACATATATAACCAT
ATCAGTCCATTAATGAAATTCATCTTCTTTTGCTTAGTTC
CAGCTTTTGTTCCTGTGATTTTCCCTAAAAGCTGAAGAGA
GGAAGCTGTCTTTCTTGTAGTCATCCTCCCCTAACTCGCT
TTGACGAAATACTACAATGAAATATGCTATTATTCTGAAG
ACAGAAAACCAGAATAAAAGAATACGGTAAGGAAAAGTTA
AAAATCCTGTTAATGTTGTAATATAGAATATCCTGTATAT
ATTATAATATGTAAAATGTTGATGTTAATGCCCCTTTGCA
AATAAATGTAGAATAAGTAAGTAAATAAAATATAATCGTT
CCAGAAACTTTTTTTTTCATTTCTTCAATGCTCTTGATCC
CTAGATTGAAACAATGCCTTTGGCTTGAATCTTCTCTTTT
CTTCATCCGTTAACCTTCGTTTCTCTACCACCTCTCCCTT
CTTATTGACATATGTTATTACGTCTTCTATATCTGGGTTT
TCTCTCAACATTGCCCTTTTACGTTCATTTCTAATTTCCT
GAGTGACCAGTTCATCTGATGCAAAGGGATTTTTACCCAC
CCGCACTGGATTGATGATGATGTCTTCCTCGTCTTCACTT
TCTTGACTCCTGGCGTCATTTTTCGGAGAGTTGTTGTTCC
AATTTTTGCCAATTCAAATGTTATCACCTTGTCGCTGGGC
GTACCAGGTACATCTTTAATAATCTTCTTTCTATGTGTCT
GATCAAACTCATCTCTTTCAAGTGATAAATGTAACTGCCT
GGCAGATGTAGGTCTGCTGGGGGGAAGAAGAACTTCTCCT
TCTTCTTCTTCTTCTGCTGCATCTATATCCACATTTTGCT
GCGTGGGAAACAATATCCTATTTACACGACCCAATGGTTC
CTGCTCTTCCCTTACTGTTCCATTATCATGACTTTCAAAT
TGGAATAGTGTCCTCTTCACTGAAGATTTTGGAAACGGCG
AGCGTTGAGGAGACGTAAGCCCATTAAATGGAGAGGTCAT
ACCCATGTTCGAATTGGGAGGTGCTAATAATGGCGCATTT
TTAAAAGACTTAGTTGTTGAGGGAGTGACAGGGACTAGGT
TCTGTGAAGGCTTTTGGGGGTCTTTTGACCTTGCATTAGG
GCACTAGAACTAGTATTGCCACTAGGCTGCGCAAGGTACC
TAGTCCCTCTGGACCTTGGTGGGGTGGAAGGAGTCATTTT
CGTGTAATAGTCCCTGCTTCAAGGGTCAAAATTCCGTAGA
GGTTTGGTTGATTGATTTACAAAGACAATACCTTATCCTT
TGGATATGCCTTCTCTCTTTTATAAATATCAAAAGTTGCG
ACGCGAACAACAAGCCAGCCATTGAAATTTTCAGTGTGCT
GGCTATAATAGACAGGATCGACGCTGTCGATGGAGAAGGA
AACACGGCAATAGTGCAGATATTATCGTGACTTAATCATA
TTGATTTGAGGGGGGAATGGTATGTTTGATCGCCGGAGGC
ATCTTTTCTCATTATTGCTAAAACAAGATGTAATACTAAC
AGGGTATTTTGCTACTACCATCAAATAGAACGCTCTTTAC
AACCATGCTGTGAAGCAAAAAAATCAACTACAACAAGAGT
TGGCCAGGTTTGAAAAGAATTCTGTGACCGCCCCTATTTC
TTTACAAGGGTCCATCTCTGCAACTCTGGTCTCACTGGAG
AAAACAGTTAAGCAATATGCAGAACATTTAAACAGATATA
AAGAAGATACTAATGCAGAGGAAATTGATCCTAAGTTCGC
TAATCGACTAGCAACTTTAACACAGGATCTGCACGACTTT
ACTGCCAAGTTTAAGGATTTAAAACAATCCTACAACGAAA
ATAATTCCAGAACTCAGTTGTTTGGCTCAGGAGCATCGCA
TGTTATGGACTCCGATAACCCCTTTAGTACATCAGAGACC
ATCATGAATAAAAGGAACGTTGGTGGTGCGAGTGCAAATG
GTAAAGAGGGCTCTAGCAACGGTGGGGGACTACCGTTGTA
CCAAGGGCTACAAAAGGAACAGTCTGTTTTCGAAAGGGGT
AACGCTCAATTAGATTACATTCTAGAAATGGGCCAACAAT
CATTCGAAAATATAGTGGAACAAAACAAAATTTTATCCAA
GGTACAAGATAGAATGTCAAATGGCCTAAGAACATTGGGT
GTTTCGGAACAAACTATCACCTCTATCAATAAACGGGTGT
TCAAAGATAAACTAGTCTTTTGGATCGCGTTAATTCTCTT
GATCATAGGTATTTATTATGTGTTGAAATGGTTAAGATAG
AAGTAACCGTGAGTTCTATATATAAATAAACATACCATAT
ATACATGCATCATTATAAGGGTTGAAAAAACATCGCGAAT
CTCGCTACTTTCCTTCTATGCTCTTTCGTTTCTCAAACCC
GCCAGTATAAGCAACTTTTATTACCATTGGTGACTACACG
TTGCTCCTTTTTTAAGTGTAATTTACTGTTATAAATTGAG
TCCAAATCTGTCGTGTCTTGTCCTGGTTTGAGAACTTCGG
GAATGTTCATTGGCTTAGCGCATTTCATAGTTTTCTTTCC
AATACCTAGTTGGCCATGGTCGTTATTACCCCATGCAATG
ACCTCGTTTTCTTGTTCAGTTTCAGTGAACACACAATGAG
AGCCGCAACTCCAGTTGGTCAATTTCTTGTCATCCGACTT
GATTTTTATGGGATCACATTGCGAGTTCTTGAAAGTGTTG
TTGCCCAATTCACCAAAAAGTCCATTACCAAACGCGAAAT
AATGATGGTCTGACGTTGAGCCAGGCTTACGAATGGTCAC
AAACGATGTTTCATCATCACAATGAATATCCACACATTTC
CAATTCGTCATCCCCGGGAAATGCGGTTTAAATGCATGCG
TTACCGATCTTGGGAAAGAAACATATTCTAGATTGTACGA
AATAGGTAGTGCCAATTGGCCGAACCTATTCCAGCCAAAG
GCATAAATTTCACCAGTCTTATCTATTGCCAGTGTATGGT
ACGACCCGCAAGCTATCTTTTAATTTCTCTTTTGCGGACA
ACGTCTTCTCCTTCATGCTTAAATTTGTTCAGCAGTTCAA
TTTCGAATAGTTGATTATTGGGAGGAAACTCATCGAATTG
TGAGAATGTTGGTATACCGAATTGTCCTTTGGATACTTGA
GCTTGTTTTTGATCATTTCCCGTCGCGCAGCAATAAGCCT
TACCTAAATTAGATAGCAACACCAGATGATGGCTACCAGC
GTCAAATTGTACTACACGTTTTTCTCCTTCCTTACCGTTG
AAAATCTGATTTGTTTGTAATTTCCAATCATATCTTAGTT
TTGTCTTCCATGGCAACAATTTCGACCTTCTTGATGATAC
TTGCGAAGCTATCAGATCCGGCGTTCTTATAGGTATGACC
AATATTTCACCCTTTTTATTCAAAGCGTACAAAAAGTGAC
TAGAATACTTCATTGAGGTCAAATCTTGATCTGGCAATAT
CGTTTTTGTTTGTCCCAAATCATCCCACGATATCAAATCG
CCTTTCTCGTCAATTGCAAAATTGGTGTTGAAATCGTCAG
AGGGAGCTAATAGGATATCTCTGAATTTACGACCATCCAA
ATTAGGTACTCTAACAGGGAACAATGAGTCCTTAGAATGA
CACCTTCCCCATATGTATACACCAGGATGATCTATTCCAA
GTTGAAAGGCAGGCACTTGAGGAATCTCCCTTAATAGATT
TTTGGCCTTTTGTCTGATCAATTTTTCCAACGAATCCTGT
CCACTTTGCTCTTGCGTTGCATTTATGCGACCGCCATTCA
TCTTGATTAACCACCAGGATTTTAATTCTGGCCAACGCAA
GTAGGCCGTTCCCAACCCACCCACTACCACGAGAATGAGG
ATCCCTTGCCCAACAGCAGATAATTTCGCCATCCTTTCCC
ATTGGAGTTCAGATTCCTTTGTGATCTGATCAGGAGACTT
CTCAGGCCATTGGAAATGCTCGTCTGATGGCCTTTTCTTT
GCTTTATATGCGCCATGGTTAATGTTCTCTGCAAACAACT
CTGCTTCATCGTATTGAGGTTGTTTGGCGTATCGCCTGAT
GGGACTAACCCAGTTAAGGCGAGGGAGACGTTGAGAAGTC
CTCGTGAATAATCTGAATGACATTAGCGGCGCACGTCCCT
GTTATCGATTGCTCCCTTTCTTGTTAGACGCATTCAACAA
TTCTTCGTTACTGCAGCTCAGGCTTTTTTTTTTCCTGCTG
GTATACAAAAAGCAACAGTGTCCATTGACTTCAGGATATA
TCACTACCCAACATGCTGAACTTTAAAAAAACACATAATT
ATATGTATTACAATAATGTATAAATATATTTACTGTTTAA
TAAACTAGAATTTAAATCAAAAAATTTCTCTTTTAAGTTA
GTTCAAATGTTTGAAAAGAACTTAAGCTTGAGCAGCAAAG
TATTCTGGGAATTCTCTGATGTTGTTTTCCAAAGAACCCT
TCTTGGACAAGAACTTAACGAAAGCACCGTCGTCCTTGAC
TTCACCAGCTTCTCTCTTCTTCAAGTATTCTGGTCTGTCC
AAGTTGGTGAAACCCCACTTCTTAGACAAAATAATCTTTT
GTTGACCTGGGAACTTGTATCTGGCTCTTCTCAAACCTTC
AACGACAACATCCTTGTTGCTGTCCTTGGTTCTGACAGAG
AAGATAATTTGACCAATGTCGACACGAGCGGCCAAACCGT
GTGGCTTACCCCAAGCACCTCTCATACCTTGTTGCAATCT
ATCCGCACCGGCACAAGACAACATCTTGTTGATTCTCAAG
ACATGGAAAGGATGGACTCTGACTCTTAAGTGGAAAGCAT
CTCTACCGGAGACAGTAGTCATGTACTTGTTGGCACAGAT
ACGAGCAGCTTCCAAAGCTTCAGAAGACAATTGTTCCAAT
TCGTTGGAAACCAAATGGACACACAATGGGAATTCATCGA
CGGTAGCCTTCTTCTTACCCAAATCGTAGATTCTGATCTT
GGAGTCTGGAACAGCTCTGTTGTATCTAGACTTTGGGTAA
GGCTTGTTCTTTTGGTATCTGTAACATCTAGCTGGTCTTC
TAGCCATCTTGAATTAGTTATTTGATATACTGTACTTTAA
AGTTTGAAAGTCCCACTCCAAAAGCACTTGCGGAAAGGAT
GTATAAATGGTTGCTCCACATCAACATCTTTTATAAACTA
TTCTCTAGAGAAACCAAACTGACCATCAATTCTGAGATGA
AAAGTTTCCTTAGTCAGCATTATTGTGCTAACTAGTTTCG
GAGGGAAAAATATCGAAAAAAAAACCAAAAAAAAAAATAA
AAAAAATGTACGGAGGGAAAAGATGTACAGGTGTAAAAAA
GCACCCCACGGAAATAACCGCTACTATAATTTCATTTCTT
TTTTTCTATATCCTGCGGAAAATTTTTTTATACTGACAGG
GGAAAAAGCAAATTAATTTTGCTTTTATATATGGAAAGTA
GCGGGAGATGAGATGAGGTGAATTGAAAGGCAGTTAAACA
CACAGACAAGTGAAGATAAAACAATAGCGCATCATGGGTA
GATATTCGGTGAAGAGATACAAGACTAAAAGAAGAACACG
AGACTTGGACCTGATCTATAACGATTTGTCCACCAAGGAA
TCAGTACAGAAGCTTCTGAACCAGCCATTGGATGAAACCA
AACCGGGCCTTGGTCAGCACTATTGCATACACTGTGCCAA
ATACATGGAGACTGCTATAGCGTTAAAAACGCATTTAAAG
GGCAAAGTGCACAAAAGAAGAGTCAAGGAGTTGAGGGGTG
TCCCTTACACACAAGAAGTCTCTGATGCTGCTGCGGGCTA
CAATTTGAACAAGTTCTTGAACCGTGTACAGGAGATCACG
CAATCGGTGGGTCCGGAGAAGGAAAGTAATGAGGCCTTGC
TGAAGGAGCATTTGGACAGTACCTTGGCAAACGTCAAAAC
AACAGAACCTACTCTACCGTGGGCGGCTGCTGATGCCGAG
GCGAATACCGCTGCCGTAACAGAGGCAGAGTCTACTGCCT
CAGCCAGTACTTAACAGTAAAGTAAAGATCAGAACCAAAA
ATAGGCATATACACTTTTTATAGTATAACACACTTCCAGT
CAACTCGAATCGCTTTTGCCGCGAAACGCAATGAAAAAAA
GTACGCAACAAAGAGAAATAATGAAAAAAAAAAGAAAAAA
TTTTTTCATTGCTAGGCGATGAGCATCGACAGTTTTATAC
GTAAATCAATGGTTAGATAGATAATATTAATAACATACAA
GACAATTTTTGCTTCGATTAAAGTGTTGGCACGAATTATT
GTTGCGGTTCACCAACCACTATACATTTTTTCTCTTCCTT
CCGCATCTTTATCTGGCCCCGGTAGGTCATGAAGTCTAGT
AAGCAATTGGTTCAGGACGCTAAGGATTATCGCTTCAATC
CGGCGATACCATTGAGAATTTACCTGAAAACATGCATCGG
CATATTGGAAAAGGCACAGTGTGCGTTCCAGGCCAACGAC
TTGTCGCTGTCGTTTATTTATTATTTTAGATATGTGGATT
TATTGACTAACAAACTATCTAGACACCCTGAGCTTTTGCG
CATGGATGCGTCGTCGTCATCGTCGTCATCGTATATTCAT
AAAAGAGAATACCTGCAACTCATAAAGTTGGAAGTGCCTG
CGGTCTGCAAAATTATTGAAAGCTTACGCACCCAAATTGA
TTCTCAATACAGCAAATTGCAAACATCACTCGCTAATAAT
ATAGCCAAGCCGAACATAAACGCAAACACAACTCCCGTGC
AGGTGGAGCAACAACCACTGCCGAAGAAATCTTTCGACGA
GTATAGCTTCAACCAATCAATTTCTTTTTTCCAGAAAATT
TCAAACGCACAACTTAATACCGGAGCAAGCTCTCAGAGTC
AGGCCACTGCCCGTGATGAAGCCTACAGACTGAATTATCC
GGAGCTACCACGCCTTACATTCTCCACATAGCATCCTTTT
TTTTTTTTTTTTCCATACCATACGAACATACATAACCTTA
CATACAATATTACATGATTACTCTGTTACAACACGTCTCC
CCTTCTTGGTCTTGACCATTGTACTTTGGCTGGTATGTCC
AATAGAGTCGCGTGCGCTACAACTTCGTCCTTGTGGGTCA
TGAGGTTCGTCAGCTTATCCATCTTCTTGTTCAACTTCAT
TAAATACAGCAGATTTAACACCAAGAGCACCAAGATTATT
ATGTTCACCCAGTTAAACCTCCATCTGTCGCTGCCTATTT
CTGAGATTTCCGCCTCAGCTTCTGGTTTCGACTCCGGCTG
TACCATCGTCAGCTCCGGTGCTGCCACTTTCCTAGGTGAT
CCAAAAGATGTAACACTGGGCAACGGCTTGAGTGTATCTG
CTTTTTCTTTGCTCAATTCCACGTATTTCTCTACAAATTC
TTCGACTAACTTTACCAAGTCCTTAGTGGCGCTAATTTGT
CCATTTTTACAATTGCTCTCTACCATTGGCTTGATCCAAC
TGGATGCGTTCCAGTCCACCCAAAAACTTATTTTTAATAT
GCAACCTTGCCCCTGGTCATCCCATCGGAACATGTACCTC
GTTCTGGTGCTGAAACTGGTACCACTAGGAACATTTGGTG
TTCTTGTTATACTTAAAACATTTATGTACCTTTCCCAGTC
GCAGTGTAAAAGAATTTCCGCTACCTCACAGTTTGTGGAT
TTGGGCCCCACAGGGAAATGCAGCTGTTTGGTGTATTGGA
ATTCTCTGTAATGTTGTCCATCTTTATTGACTTTTCAAAA
GTCCCTATGTGTGAGATGTTGGACGAATCTTGAGTTTTCA
AAAGCTTAACTCAAAAACTGGATTATCTTCATTGAACATC
ATAATGAAAAGTAGGCCGGGTGGAACGCTGAATTGACGTT
CCAGAAGCACGTATTCATTATTAGCCTCAGGTTTATAAGG
AAAGTCCATGGTTTCTTGTACATGGAATGGCCCCTCATAT
TGAAATGGTGCGTTTGGCTTTAACCTATATACGGGCCTAC
AATAATAAGTTGTTGAAGAGCCTAAAGACGATGACGACGA
TGACGACGAAGATGAAGAAGATGGCGATGCTCTTGGTGTG
CCCATGTAATCGTCCACGGACCTTATGGCCTCCTCGATGA
GCATGTCGTTCTCGCTCATGTAGGAAGCCCTGCTTGTTGG
TTCAGTAGTGGTTGTCGATATGAAATCGTTATATGCATTG
GTAGAAACATTGTTGAATATGGAAGAAGGGGTCGATGATA
TTCCCTTTTTCTTGGAGACCCTCTCATCAACCTCCAAAAC
GTCATTGATATTGGTTAAGTTTTCCTTTGACCAAACTCTT
GTAATCAATTGGAAAACCTCGTCTCTCGCTATGAATCCGG
AAAAAGTGTACCTGTTAGTCACGGTTTCCACCGAAATAGC
ACTTGAATTTGTGGTGACCTTATCTAAATATTTAATTTCA
TTCAAGGGAATCTGTAACTTTGCCATCCAGTTCAACACGG
TTGAGTTGAAACATAAATGTGTGTTGGAGAGATAGATTCT
GCCCTGATAGGGGAATTCTCTGTGGAAGTAGCAGAAGTAG
TCCGTAATAAGTCTCGTATTAGGAGCTAATGGCTTGAACA
TTTGGCGGAATTTTTTATTAGCCTCCTCGGATGCAAACTG
GACCTCAATATTTTTGACTTCATTAGTAACCGTATCTTGT
GAATTTGATTTTAGGGAAAACGTGCTCAGTACGGTGTCAA
AAAATGATGATCTCGACGAACAGTTAGAAATAGACGGCCT
CTTGGCATCTCCATCAACCCCATCACTGTCCCCATTCGTC
GAAGTGGCCATGATAATATTATTTACAGACGTCAAAGCTG
TCTCGCCACCGCCACGATGATTGTCCAAGATAGAATTAAC
ATCAGACAAGTGCGGGTCTGCCGGCGACGATTTCAACCCA
TTCAATGGCACTGAACCATCCCTACCGGGCGAAATCAACA
TATGTTCGGTAGAAGACTTCTGAAAGCTCTTACCCTTAAT
AAATTTTCTGGCACCATCCATGCCACCTTCTTCCACCACC
GGCTTCACTGCATTCAACTCATTATCCATAGCGTCACCAA
GCTCGCGCATACTATCCCCCCACATTCTACAATTCAACGT
ACCATGCTCTCTTCATTGCGTTCAATTATTCTCTCTAGAT
GCCACTAAATTTAATTACTTTGTCCCGCTTATTGTTAACT
AAACGATTGTCCCATCGCACGGTCGCTGGTTCAAGTAAAA
ACGGTGAATTTTTCAATTGTTTAGTAGAGGTCTGTTGTAA
AGATCATCAGAAAAAGAGTTAAAAAGTGGCAGGAAAGTAT
AGGGTTTTCTTGGCTGGGCAATGACTACCACGATAGGATC
CCCACAAATGCTGGCTAATGAGGAGAGACTTTCTAACGAG
ATGCACGCACTGAAGAACCGGTCCGAGCAGAATGGGCAAG
AGCAACAGGGTCCCGTTAAGAACACTCAACTGCATGGCCC
TTCTGCAACCGACCCGGAAACTACGGCCACCCAAAAAGAA
TCTCTAGAAATGGTACCGAAAGATACAAGTGCAGCGACTA
TGACAAGTGCGCCTCCGCCAGCGTTGCCGCATGTTGAGAT
TAATCAAGTCAGTCTGGCATTAGTAATAAGGAACTTGACG
GTATTTACAATGAAGGAACTTGCTCAGTACATGAAAACTA
ATGTTCACACCCAGGCAAATGAGCCTAACTCCGCAAAGAA
AATACGTTTCTTACAGCTGATTATATTCCTAAGGACACAA
TTTTTGAAACTTTACGTGCTTGTGAAATGGACCCGTACTA
TAAAACAAAACAACTTTCACGTACTAATCGATCTGTTGAA
CTGGTTTAGAACGACTAACATGAATGTCAACAATTGTATT
TGGGCTTTGAAAAGCAGTCTAAACTCTATGACCAATGCTA
AATTGCCCAACGTGGATTTGGTCACCGCTTTGGAAGTTTT
GAGTCTTGGGAGGCCAAATCTACCTACACACAACTTTAAA
TTAAGCGGTGTCAGTAACTCTATGGATATGGTAGATGGAA
TGGCCAAAGTTCCCATTGGATTGATTTTACAGAGATTAAA
AGATTTGAACTTGACTGTCTCAATAAAAATTGCATTAATG
AACATTCCTAAACCATTAAACAGCTATCATATCAAAAACG
GTAGAATCTACTTTACTGTCCCTAATGAATTTGAAATCCA
GTTATCGACTGTTAATAGACAGTCCCCTCTGTTTTTTGTG
GATTTAAAATTGTTGTTTAACACGGAAGCTGAACAAACTG
TTTCAGCAGTTACAGAAGCTACTTCGACTAACGGCGATAG
TGAGAACAATGAAGAAAACTCAAGTTCCAACGGAAATAAC
CTTCCTTTGAATAAGCCAAGATTAGAGAAGTTGATCAATG
AAATTCTTTTGAAAAGTAATGATCCATTATTATCCCTATA
CAATTTTCTGCACAAATACGTGTTGACATTACAGCTATAC
ATGGTTCATAGAGAGTTTTTAAAGCTGGCCAACGGCGGTA
AATTTTCCAAAAGTAATTTGATCCATAACTATGACTCTAA
AAAAAGTACAATTACAGTTAGATATTGGCTGAATGGGAAA
ATGGACAGTAAGGGTAAGATCACTATTGGCATTCAAAGAA
CAACAGAAAGTCTTATCTTAAAATGGGACAACCAGAGTGC
ATCAAGGGCCAAAAATATGCCTGTAATTTATAACAATATT
GTATCTAATATCGAAGGGATTTTGGATGAAATTATGTTCA
ATCATGCTAGAATCATCAGATCGGAGCTGTTGGCAAGGGA
TATATTCCAAGAAGACGAAGAAAATTCGGATGTTCTATTA
TTTCAACTCCCTACCACATGTGTTTCCATGGCGCCTATTC
AATTAAAAATTGATTTATTGAGCGGGCAGTTTTATTTTAG
GAATCCTACTCCACTATTATCAAATTACGCGTCAAAGATA
AATAGAGCTGAAGGTCCAGAGGAATTGGCAAGAATACTAC
AGCAGCTGAAACTGGACAAGATTATTCATGTTTTAACCAC
CATGTTTGAAAACACGGGATGGTCATGCAGCAGGATTATT
AAGATTGATAAACCAATCAGGACTCAAGTGAATACTGGCG
GCGAAAGCGTTGTTAAAAAAGAAGATAATAAATATGCTAT
TGCTGGTAACAGCACTACTAATAGTGATGTTTCCTTGTTA
TTACAAAGGGACCTATTTATCAGACTACCACATTGGCCGC
TCAACTGGTATTTGATTTTATCGATAATATCCTCTAAAAC
ATCATGTGTGGTGGAAAAAGAATCGGTAAAATTGTCTCTC
AACGTGGGAAATGGAATCTCAAATATTTAGACAATTCCAA
CGTGATGACTGTCAAATTGGAGTCAATAACATATCAAAAA
ATTATGATATTGCAAAGAACTATTTTAAACAGAATTATAA
ACCATATGTTGATCGATTCTTTGAACCAACTAGAAATTCG
CAATAAGATTTGTTCTTCTGAAATGATCAACGAGCAAAAA
CTACCTCAATATATTATCCAAGGAAGTAATACTAATGATA
ACATATCAATAATAACTCTAGAATTGGAGTCATTTTTGGA
AGGTTCAAAAGCGCTGAACTCCATATTAGAAAGTTCCATG
TTTCTGAGGATAGATTACTCCAATTCCCAAATACGATTGT
ATGCTAAATTTAAAAGAAACACAATGATGATTCAATGCCA
GATTGATAAACTATACATTCATTTTGTACAAGAAGAACCG
TTAGCCTTTTATTTGGAGGAGAGTTTTACAAATCTTGGTA
TAATAGTGCAATATCTAACCAAATTTAGGCAAAAATTGAT
GCAATTGGTTGTACTAACGGATGTCGTGGAAAGATTGCAC
AAGAATTTTGAGTCCGAAAACTTCAAGATAATTGCATTAC
AACCGAATGAAATTTCCTTCAAGTATCTCTCCAATAATGA
CGAAGATGATAAAGACTGCACAATAAAGATATCAACGAAT
GACGACTCTATTAAAAATCTGACAGTTCAACTATCACCTT
CAAACCCACAACATATAATTCAACCTTTCTTAGATAATTC
GAAAATGGATTATCATTTTATTTTTAGCTACCTACAATTC
ACGTCATCCTTGTTTAAAGCTCTAAAAGTAATTCTCAATG
AAAGAGGGGCAAATTCCATGAGAGTGGAAGTCAGTACTCC
ACTATGGTGAACATTGGGTTGCATAATCTAAACGAGTATC
AGATAGTATATTATAACCCTCAGGCAGGCACTAAGATTAC
AATATGTATAGAATTGAAAACTGTTTTGCATAACGGCCGT
GATAAAATTCAATTTCACATTCATTTTGCAGACGTAGCAC
ACATAACCACGAAATCTCCCGCCTATCCAATGATGCATCA
AGTGAGAAATCAAGTATTTATGCTGGATACTAAGAGATTA
GGTACCCCAGAATCTGTCAAACCCGCAAACGCATCACATG
CCATTCGTTTGGGCAATGGCGTGGCTTGCGATCCCAGTGA
GATAGAGCCTATCCTAATGGAAATCCATAATATCCTCAAA
GTGGACTCGAACTCAAGTTCATCTTAGAGCGAATAAAATG
TCACCGGCGCTACTATCCCTTAGGAGATTGTAACCCCTCT
CCTGAATTAATTCAAAATAAAATTGAAAACTGTATAAGTA
TATACATAAATATATCCATACACACTAAAAAGACATATTC
ATACTGCCTTGAGGATAGAGAACACCATTGAGCATGACTG
ACTTAACTACACAAGAAGCTATTGTTCTAGAGCGACCTGG
TAAAATCACCCTAACTAATGTCAGCATCCCAAAGATTTCA
GATCCTAACGAAGTAATCATCCAGATCAAGGCGACAGGAA
TATGCGGGTCAGATATCCATTACTATACCCATGGAAGAAT
AGCCAATTACGTGGTAGAATCACCAATGGTGCTGGGACAT
GAATCATCAGGAATAGTGGCCCTCATAGGTGAGAACGTCA
AGACACTTAAAGTAGGAGATAGGGTGGCACTTGAGCCCGG
AATACCTGACAGGTTTTCACCGGAGATGAAAGAGGGCAGA
TACAACCTGGACCCCAATTTAAAATTTGCTGCGACACCTC
CCTTTGATGGGACCTTGACAAAGTATTATAAGACCATGAA
AGATTTCGTCTATAAACTTCCTGATGATGTGTCATTCGAG
GAAGGAGCACTAATAGAGCCATTATCAGTGGCAATCCATG
CTAATAAATTAGCAAAGATCAAGTTTGGAGCCCGTTGCGT
CGTCTTTGGAGCTGGGCCCATAGGTTTGCTAGCCGGGAAA
GTAGCCAGTGTCTTTGGTGCTGCAGATGTTGTTTTTGTAG
ATCTATTAGAAAACAAGCTGGAAACGGCTAGGCAGTTTGG
TGCCACCCACATCGTCAACTCAGGTGATCTCCCACATGGC
GTTACTGTAGATAGTGTTATAAAAAAAGCAATCGGCAAGA
AAGGTGCTGACGTTGTGTTTGAATGTTCTGGTGCAGAGCC
TTGCGTTCGAGCAGGCATCGAAGTCTGTAAGGCAGGTGGA
ACGATCGTTCAAGTTGGAATGGGACAAGAGGAAATACAAT
TTCCCATCTCGATCATTCCAACAAAAGAACTGACATTCCA
AGGCTGTTTCCGATACTGTCAAGGTGATTATAGTGACTCC
ATCGAGCTAGTCTCTAGCAGAAAACTCTCGCTTAAACCAT
TCATTACACATCGCTATAGCTTTAAGGATGCTGTCGAGGC
ATTCGAAGAAACAAGCCACCACCCGTTAAATAATATCAAG
ACGATCATTGAGGGCCCGGAATGAAGGAAAGAAAATGTAA
CTTTTGGCATCCAAGATGCACAATACATTTGATTTTTTTT
ATATGTCTTTTATATATATATATATTAATATGATAACTTT
GCATTATTATTGTGGGGATGGAACTTCACAAGCGGCCGAA
ATTTCCAAGATGAAAATATCTAAAAAACGAGATTTAATAA
AGGAGATTGAAACGGAAGAAGGTAGAAAGCACTGCAATAT
ATCACCAATATGAGTGTCCAGAAAATGATGTGGGTGCCTC
GAAAAATGGTTGGAGGTAGAATACCCTTTTCACATGTTCA
AAAAGTTTTTTCAGGTTTCTCGAGAAGGTCTTTTCATGAG
AGTCCACTTGCTCGTTCTACATATGAAGAAGAAAAAGTTT
TGGTGGATGAAATCAAACAAAAACTTACTCCAGACGATAT
TGGAAGATGTAATAAATTGCGTAACATAGGTATATCTGCT
CATATTGACTCCGGAAAAACTACTTTCACTGAACGTGTTC
TGTACTATACAAAAAGAATCAAAGCCATTCATGAGGTTCG
TGGTAGGGATAATGTTGGAGCCAAGATGGATTCTATGGAT
CTTGAAAGGGAAAAGGGTATTACTATTCAGTCTGCCGCTA
CTTACTGCTCTTGGGATAAAGAGGGCAAAACTATCATTTC
AACTTGATCGACACTCCAGGTCATATTGATTTCACTATCG
AAGTGGAGCGTGCTCTTAGAGTACTAGACGGTGCAGTTCT
TGTTGTTTGTGCTGTTTCAGGTGTTCAATCCCAAACTGTG
ACCGTGGATCGTCAAATGCGTAGATATAATGTTCCAAGAG
TAACTTTCATCAACAAAATGGATCGTATGGGTTCAGATCC
CTTCCGTGCAATAGAACAACTTAATTCGAAACTAAAAATA
CCTGCTGCTGCTGTACAAATTCCTATCGGATCGGAATCAA
GCTTATCTGGTGTCGTTGATTTGATTAATAGAGTTGCTAT
TTACAACAAGGGTGATAATGGTGAAATTATAGAAAAAGGG
CCAGTGCCTGAAAATTTGAAGCCATTAATGGAGGAAAAAA
GACAACTTTTGATCGAAACACTTGCTGATGTGGATGATGA
AATGGCAGAAATGTTTTTGGAAGAAAAGGAGCCTACCACG
CAACAAATTAAAGATGCTATTCGCAGATCTACAATTGCTA
GGTCTTTTACACCAGTTTTGATGGGATCCGCACTGGCAAA
TACTGGTATTCAGCCCGTTTTGGACGCTATTGTAGACTAC
TTACCTAATCCCTCTGAAGTGTTGAATACAGCTCTAGATG
TGAGCAACAACGAAGCCAAGGTTAACTTAGTTCCTGCGGT
GCAACAGCCATTTGTTGGATTGGCATTCAAATTGGAAGAA
GGCAAATATGGTCAATTGACTTATGTTCGCGTATATCAGG
GGCGTTTAAGAAAAGGTAATTACATTACAAATGTAAAGAC
TGGTAAAAAAGTGAAGGTTGCAAGATTGGTCAGGATGCAT
TCTAGTGAGATGGAAGATGTTGATGAAGTTGGCTCAGGTG
AAATTTGCGCTACTTTTGGTATTGACTGTGCTTCTGGAGA
TACATTCACTGATGGTAGCGTTCAATACTCTATGTCATCC
ATGTATGTTCCAGATGCTGTTGTCTCGTTATCGATTACGC
CAAATTCAAAGGACGCATCGAATTTTTCGAAGGCTTTGAA
CAGATTTCAAAAGGAAGACCCTACATTCAGAGTGAAGTTC
GATCCTGAATCTAAAGAAACAATTATTTCTGGGATGGGTG
AATTGCATCTGGAGATTTACGTTGAAAGAATGAGACGTGA
ATATAATGTGGACTGTGTCACGGGTAAACCGCAGGTTTCC
TATAGAGAATCTATCACCATCCCGGCAGATTTTGATTATA
CACATAAAAAACAATCTGGTGGCGCTGGTCAATATGGTAG
AGTTATCGGTACCTTATCTCCCGTGGATGACATTACCAAA
GGCAACATATTCGAGACCGCTATTGTTGGTGGCCGTATAC
CGGACAAGTATTTGGCTGCATGTGGTAAGGGTTTTGAAGA
AGTATGTGAAAAGGGACCATTGATCGGTCATCGTGTTTTG
GATGTTAAAATGCTAATCAATGATGGTGCTATTCATGCCG
TGGATTCTAATGAATTATCATTCAAAACAGCTACTATGTC
AGCCTTCCGTGACGCCTTCCTGAGGGCACAGCCGGTGATC
ATGGAACCTATCATGAATGTTTCAGTAACATCGCCAAACG
AGTTTCAAGGTAACGTCATCGGTTTATTGAATAAATTACA
AGCAGTAATACAGGATACCGAAAATGGTCATGATGAATTT
ACATTAAAAGCAGAATGTGCCTTGAGCACGATGTTCGGTT
TCGCCACCTCATTAAGAGCCTCGACTCAAGGTAAAGGTGA
GTTTTCATTAGAGTTTAGTCATTACGCTCCAACAGCGCCC
CATGTTCAAAAAGAATTGATATCTGAGTTCCAAAAGAAGC
AAGCGAAGAAATAGTCAAGTCCTCATGGGCAAAACAGTCT
TGTAAATAACAAATTCCAATAAAAAGGAATTAACAAAAGG
CAGGAAATAAAATTAATATACACACTAATTAAGTAAATTT
AAATAAAAAGATCTTTCTGTAAATACACGAATGAAAAGAA
ATTTTGAAGAATATCATTATCTAGGAGGTATAAGTATCAT
CCGTCTTAATTTTATCCAAAAGATCCTCTATCTTAGGGCC
CATCAAGGGCTGGCCTGTCCTTGTTCTTTGAGTCAATTTC
TTCTTTCTATCTTCTCTCCTCTGAAATTTTTCCTTCGAAA
CTCTGATTCTTTCCAATTGCTCGTTTCTTTGCTTGTTTAA
TTCATCTTTTGCATTCTCTTTCTTTGTTTCTTGATCTCCT
TCTTCTCGTCTAGTTTCTTCTTTCCCTCTATTGCCCTGGC
TTCCTTAATCTTCCTTACAGATTCTTTTGCCACGGTTTTT
GGTTCCTTTTCTGGTACGGCATACCCTTCATCTTTTAAAG
CTTTAAGGTATTCCTTTCTCAGTCTAGTTTTCTTTGTAAT
ACTTCTTTGGATCTCCTTAACCTTATACTCCCTCGTAAAC
TTCTTTCTATTTTGATTTTGCTTGGCTGTACCCATATTGA
TTTTGCTCAGTTGCTTACTTGACCACCTTCCTGTATCATT
CTTGTGAAAGCACTTTTAATACTATCGCGATGAGGTTTGA
TTTTGAAATTTTTCATTGTTTGAAGGAAAAGTAACTTTTC
GGGCCAATAGAGAAATAAAAATAAAAAATCATGTAGTGTA
AGTTAAAGTGGGATTTCTAGGTGACGCTAACGCAGCCTCG
ATACCCAGGAAAGAGGCCGCAATAGTGTACAAAGCTTCGA
ATTTAAGTGATTAAGGGTGTTGGAGTATACTGAAACACGC
TTTTGGCCATTATGAAAAGGTGTGCTCCTGCCGTATTAAG
AAATTATAATTATAAGAAGGGTATATGGAGTACCGGCGTA
CCTGATCATATAAGGAAGCTGCTTCGAGATAAATCGACGT
CACCATTATGCTCACAGGATGAGAGAAACCTGGTCTCATA
TTTTATGGCGCGCGGAAGTGTTCCTCTAAAGTCGGTTGGC
AGTGGATTAACAAAGAAAGCAACAACATCAATAACAAGTA
ATTCAGCTACCACAACATTTGAACGACAGTACCTTATAAA
GTATCTTTATCGGCACCAGGCCTATGGGAACGTTATAAAA
ATTGCACAGAAGTTTCTTTATACCACTATTGGTTCACAAA
GATTGTTAAAACAGGATGCCTCATTACCTGAATTGAAAAA
GTTCCTTCTCTCTTTATTGATTTTACAAAGAGGTATTCAA
TTAGATCAGGCAATCTCTGATATCATACAACGGTTTCTAT
TAACACAAAAGACAATGGTGATAGACCTCATTAACTCGAT
TTTCTCTAGGATGGTTATAATGAATATGCATGAAGAAGCT
GTATATAAATGGGTCAAATGGATGAAACTAGTGAATGGAC
ATTGTGAATTTACGAATTATATGGAGAACAAGATAGTTTT
GAGAAACTTTTTATCATTCATGAGGCAATCAAATGTTCGC
CCCGATTATTTATCTTATTTGAAAGCAATTCAGCTAACGC
AAGGGCCCGCAATAGCGTCTCAATTTGCAACTACGTTGTT
GTTCTTATTAACTTATATTAGGAAATTTTCTTCTGCAGAA
GCAGTTTGGAATTACAAGTGCGAACATAACCTGCCGATAG
TGAGTTCTGACCTGACGTGTATTCTAAAGACGTATTGTCA
CATGCAGAAGTTTAATTTGGTTTCGTCAACATATTGGAAA
TACCCTGATGCTCAGCACGACCAAAACCAATTTGATTATC
TTTTGGTGGCTCATTCTAGGCTGCATAATTGGGACGCCTT
ACAACAACAGTTCAATGCTCTTTTCGGTATCGGTAAGCTA
CCTTCCATACAACATTATGGTATTTTGATGTATACTATGG
CCAGAATTGGTGAATTGGATAGTGTCAATAAACTATATAC
ACAGTTATTGAGGAGAGGTATGATACCGACATACGCTGTT
TTACAATCTTTACTATATGCACATTATAAAGTCGGAGATT
TCGCAGCCTGTTTTAGCCACTTCGAACTATTCAAGAAATA
CGACATAACGCCTTCAACAGCAACGCATACCATAATGCTT
AAAGTGTATCGTGGTTTAAATGACCTTGATGGTGCGTTTA
GGATATTAAAAAGACTAAGCGAGGATCCTAGCGTGGAAAT
CACGGAGGGGCACTTTGCTTTATTGATACAAATGTGTTGC
AAAACTACGAACCATTTAATCGCTCAAGAATTATTCAACC
TTATGACTGAACATTATAATATCCAACACACTGGAAAAAG
TATCTCTGCATTGATGGATGTATATATTGAGAGTAACAGG
CCAACAGAGGCAATAGCATTATTTGAAAAACATTCAAAGA
ATTTATCTTGGAGAGATGGTCTAATTTCAGTGTATAACAA
AGCCATCAAAGCTTATATTGGTTTACGAAATGCCAACAAG
TGTGAAGAACTTTTCGACAAGATCACAACCTCAAAACTGG
CTGTAAACAGTGAATTTTACAAGATGATGATAAAATTTTT
AGTTACACTGAACGAAGATTGCGAAACGGCATTGAGCATC
ATAGATCAACTAATAAAACATTCTGTAATCAAGGTGGACG
CTACACATTTTGGAAATAATAATGGAGGCATATGACAAAG
AGGGTTATCGTGACGGTATAATTAACTTGTACAAGACAAT
GTCACAGAATAAGGTACCAGCGAATTCCAAAATTTTATAT
TATATATTGAAGGCCGTTGCCAAAAAAAGCCTACAAAATA
ATGAGGAAATCAAGGAAACGATTAATATGGTAGAAGACAT
CATGGAAAATGCTGCCAATGGAACTCTCGACGTTACGTAT
AACAAACTGCATCCCTCGGTCATGGCATGGCCAATGAGAA
TGATTGTGAAACATGATAGCCCACAGCGGGCTTTAGAGTT
ATACAACCGGTACAATGAGCTTTTCTTCAAAAAGCATGAT
TGGATATCAAATAATAATAAATTTGTGATGATGAGATCAT
TGTTGGTATTACTAGCTCAAATTGAACAATGGAAAGATTT
CGAAACACTTTTCGCTAAATACATGGATCGTATTGAAAAC
ATTGAAAACTTGCCATCATCTACAACGCCAAATATTAAAC
TAAGAAGCATATTCAGCGGATTGTTCCCTTATAAAGTAAG
TCAGTTGATTGCAATGAATAAAATCGATGAGCTGCCATTA
CTGTGGAAGAAATTGCGAGAAAAAGGTTTTATTTTAGATA
ATATATCGTGGAACAGCGCTGTAGAAGCGTTATTTAAGGA
TCCAAGAACCCTTTCGTATGGTATGAAAATCGTTGATGAC
ACACTAATTCATGGGTATAATTTGATCCATAAATTTAGAC
TATTAACGAAACTATCCGAGGATAAGACGCAGTCCAGTGA
TAAATCTTGGCCAACATTAAAAATGAAGGAAAAAGAGCCC
AATAAATTTCAGCCCAGACTATACTTAAAAAGCGATACAT
ATAACAGTATAATGAGGCAGTTAGACACATATTTGGACGG
TATTGATGATTTAAAAACTTTAGAAGATCAGGTACGTGAC
TTCATATCAAATTACAAGTATTTTATGAAAGATTACTTAT
TAATGCCAAGAAGCAAGATCAATAAATGGGAACAGATTGA
AATGAGACATCTTTCATATTTTAAAGAACTGAGGAAATCT
AAGAGAGTATTACCTGTGAGTAAATTCTAGAAATGCATAT
ATCATATTGTATAATCAACTGCATATATATCAAAAAATCA
TGTAAATAATTAACAAAAATTGAGAGAGCAAAGACTAGTC
TAAACTTTGTTTTTATTTTCCACGGTCAGTGTATAGTTGC
CTACAGTTTCACCGTAAGTTAGCAAACCTACCCATGGTTG
AACATTCCAGTGTAACTTGAAAACCAAATCCTTGCCTTCG
AATTTTCCATCTTCAATATCCCAGATAGAATACTTGGATC
TTAGATCGTTCACATCAATCACAGCATCATCCTTGCTTTT
TATGATCTTATCCCAAAATGTTACCTCACTTGTTATTTTT
TCAGTACTGTTATACTCAGCAGTTAGATAGACAAAAACTT
GCTTTGTATTCCAATTGAATAGGGGAGTGAGATCTGTATT
TAGATCAAATTTAATTTTCATATTTTCCTTTGCCTTGCCT
CTCTGTGAGCCAAAATATCTACTTGTTCTAACATTTATTA
AAGTTTTGACGTTATCGATATTACTAGGTACTGAGAACGC
GTTATTATTGATTAATTGATAGTATGAGGATGCCATGATG
AATACAACCATTACAATTCCCATTGAAAAGGCCTGGTTCG
ATACATTCTGGAATCTTTGGACAAAGGAGAACATTGTTCT
GGAGAAGTGCGGCAATGCTAGCTAGCTTTGTGGGTCTTTG
TCTCAGTGGAACTTAATAGGCTTAACAATCAACTTTTTTC
TCCACGTCTACCGACTGTCATGAAATTAGTCGACCTTCGT
TCTGCGCCTTTGAAATGAAAAATTTCAACGTAATTAAAAA
AAAGATAATAGATGAAAAAAGGTAGTATTCACGTGTGGCT
TCAAGAAGACACCAAAGGCAGTGGTCTAAGTTTGTGTTGG
TAGAATGGCTGGCAAAGCAGGGAGGAAACAGGCTAGTTCA
AATGCAAAAATAATTCAGGGCTTATACAAGCAAGTCTCTT
TGTTTTTAGGAATGGCTATCGTACGTCTATTCATTTCACG
TAAGGTTACAATTGGCCAATGGATTAAGCTGGTGGCTTTG
AACGTTCCTATGTTCGTTGCTCTGTATATCATTGTGCTAT
CCGGTAAGCCCAAATATGATGGCAATCGCGTAGTAAAACA
AGGTATAGACTTGAACGACAATACAAATTTGATATCATAT
TTTTTGATTTGATATATCTATCACTTTTTGGTAACATTGG
TATTATAGCTTTCAGGACATTCAAATTTTGGTGGTGTCTA
CTATTGTGCCCCATCTATGCTGGTTACAAGTTATATGGCC
TCAAAAACATGTTCATGCCTGGCGCTCAACAAACTCAGGC
AGATAATCGCTCAAAAAATGCTAATGAGGGACAATCCAAA
TCCAAAAGGCAGATGAAAAGGGAGAGGAGGGGTGAAACTG
ACTCTAAAATTAAGTACAAGTATCGTTAAACAAAGCTTTT
CAAACGTTTTTGAAATTTTTGCTTTCTATAGAGGAGTGTG
AGTATATACAAAATAATATTTAGATATACTTAAAATGAGC
ATGCTACACAGGTATCTTCCAAAACACTGTCATAACGAAA
TTCTTATAGCCGTTCCATAAACGGGAACAATATGGGGGCA
AAGTACGGCTGACATATGCATCCAACCTAAGGACATATTG
TTTAAATATCTGCCTCATAGATTCACTTTGTAGGTACCTT
AATTTGAAAAACCATACATAGGTTAGTCCTGCCAACATTG
TACCCACTACCTCAAACGACACGTTTGCTCTTCTTACCAA
CAACAAGAAAAAATTGAAGGGCACTAAGAAGAGGCCCACA
CGTAGGCCGCAGATAATCTCAAATACTTGCGCCATCTGTA
AGAAAAATCCATTGTAGTTTTGGATGAATACCGTTATTTT
GGAGTTCAACAAATTTTTCAAATTAAGTGGTATCAAAGGC
AAAAATGGCAAAAGGTTTTCCTTAAAATAGTTCAGGAAGT
GAAAGATTGAAAAGATAACGGGACTGTATAACGAGCCGCT
GATTATGATGTTAAACTGTGATAAGAGAAAAAGTATGAAT
AGCATGGCAAAATACTGCAAATTATCCAATTTCTTCATCT
CTTGGCGCAAAAGCGTAAAATTGAACTTTAACTGGTCACT
TTTGAAAAACTGGTAAAGAACGATGGCATATGTAACGGAT
ATGTAAAATAATGATCTTCTATAGCATGACAATTGGTTTT
GTTTGGACGTGATTGAAAGATGAAATTGTATAAAGTTAAA
GATGGTTAAAAATGGCCTATAAACCAATAAAACTGGGGTT
GTTTTATTCTTGATTTGATAATGGTGCCAAATGGTGCCAT
GGGACGATTCCTGGGAACGGTCATATTGTTTTGTGCTAAT
TTTTTTTTACAATTATTCGAAATGAGTCTTGTTTGATCGT
GGCCCCTTCTTTATTTCTGATTCCAAATCGAATTTTCAAC
TCTCTTATTAATATTTTTTCGGTGTGGATGAGAAGAAAAA
AATTTTTCTAAACTCTTCGAGAAAAGAACAATGAAAAGAG
AACAGTAAAACGTCATAAAGCCTGTTAGTTCTTGACATAA
AGACGGTAAAAGAATCGCATGTTTTCCAATGGAATCGAGT
AGTCGAGTTTTGGGTCCATTCTATACCAAATACTGTCGTT
CTCGGATACTAGTGACCATGGACCTGTCGTTCCCTTGTCC
TTTCTATTGCCTACTAAGATAGTATCGATAAGAAATTGGA
TTGGGAACTTCTTGTTGTTGATGGTAATGTGAGAATAGCT
TCCTGCACTCTCTAGTATGAGAAGATGGCAGCCTGGGGCA
CAGTTCTCGTTTAACCGTTGCAGAAATTTTATACTCTCCA
CTTTTTTCTGTGTAAATAGTTCATTTGTAGTAAAAAGTAG
AGTTATTAGGTCGAGGCCTTGATATATCTTGATATCTTGT
GGCTCTGTCATTTGTAGGCAGTCCTTGTGGGTAAAGTTGA
CGTTAAATGACTCTGCTTCTGAATCACCATATAGCCATTT
CGACTTTATTGTAGCTGTTAGCTTTTCAACAACTGTGGAC
CAGTCGGCGATATCTACTAGTTGTATGTTTAAATTTCTAG
GCTTTTTGTTTACTTCGTTGTCTATTTTCAAAGCAGAGGC
AAATTTAGACGAAAAATCTCTCGATAAAGTGAATATGCTC
GCTAATGCAACCAGCTCACCACCAGCGCCGCCACCTATGC
AGAGCACATTTGAGTCCTTGTCATCAATTTCGCATCTGAT
AATCTTTAGAAGCTCAGGGAAATGTGCAAATACTGATGCG
TAACTTGTTGCTCTGGACGGTGACCAACGACAACAATATG
CTATTCTTTTCGAGTCGTTATTGAAAGCAGCATTGTAATC
TCTGTTATAAAGGTCAGATTTTACCGCCTGTATTTGTTCA
GTTAACGGTGACTTTTCATTGTCTTGATCTTTTGGATATA
GCTCTTCTAAGAATGTTATTTTAAAAGATCGATTATTTCC
TGTGGTGGAAGCGTTGATTTATTGTGAACGGGCAATTGGG
CCACTTTTTTAGGATTCATGTTAATTGGAAACTGAGAAGA
GTAATGATATTGTGAATAAATTGGTATATATTTAAAATAT
ACTGAAGAAGTTAAAAGGCAAAGCGTCTCATAAGCAACAT
CAAAAACGTGCAAAAAGAGACCCTGCGATGAGATGTACTC
TAATTCAGAAAGAGAAAAAAAAAAAAAAAAAAAAAAAATA
AAAATGCACTAAGGGCCCAATGGATTTCTTTTTTTTGATA
TTGAATCATTCATTAAACATATTTATTAGGTTTAGAAGAT
TTTAATTATACAAAACTTATGCTCTATTTAAAATAATATT
AATGAATTTATTCTTCGTCTTCTTCTTCGTCTTCTTCTGG
AGTGACTTGGTAGAAGGCCAATCTGTATTCGTTGGTCTTG
GTAGAGACAAATCTGATCCAGTCTCTCAATTGGTTCTTCT
TCAAGTACTTCTTTGTCAAGTACTTCAAGTACTTACCAGA
GAACTTGGCAGTGGAAACAACAGTAACAACGGTACCATCT
TCAGTGACAGTGACAGCGTTACCCAAGTTACCGACAGCAC
CTTCGACCTTGATGTGGTCGATCAAGTACTTAGCGTAGGA
AGCTGGGTCGAAGACACCGTTTTCAGTTGGAGAAGAGACA
TCGACGGTAAAGGTCTTGGCAATCTTTTGCTTTCTGGAAG
TCTATATCAAAAATTAAAGATTGAAAATTAGTAAAAATTT
TCAGAACAGTAATGTTAGTAAAAACGAATATTTCACGATT
TTCTTTCAATCCCGAAACCACAAAGTTGCCTACTGCTATT
AACAATCACATATGACAATCTCAAACAAAAAAACATTCAG
AAACGGATAAAAAGAAGGGAGTCGATATAGAGTTCAATGT
TCAAGTAGTGAATTTTTAAAATACAGAAAAGCAACTAAAC
ACATAGACGCTTCTTCGTTTCGTACATTTTTATTTTTTTT
TTTTTGGTTTTACTATCTTCCTTGTTATTCGCGTACAATC
AATCATTACAATAACAGTAAAACATAGACTTCGTAATCGG
GCGTGGATTCCTTTTAAAGTATCATACGTTTGGGGCCATT
GTTTCTTAATCTGTTGTTTTGGTGGTTTATAATTTGATAA
CGGTAAAGTACAGGTAAAGTTGTTAATCTCAATTAATAAT
GTACATATTGTATGCAGCTAAATGATAGTTTGAAACATTT
TAGGAAATTCTCGGTAAGATTTGTTCGCGTGGCCTGTTGA
GGATTTTTTTCAAAAGAGAAGCGCACTGAGGTGGAAAGGA
AAAACAAATTAACATAAATGTATGGATGTATTATTAAATG
TACTGATGTTTATCAAAAAAACTGTCTTTGAAAGTTAAGT
ACAAGCTAAACATTTACTCAGTAGCGGTAGTAATATTATA
TAAAACATGGTAAACTTTAGTTGTGTTTCTATATATAGAT
ATATATATGTGTCTATCTATCTATATAAGTTTTATAAATC
AGTAAAAATTTTTGTTAGAACATTACATTATAGGAAGACT
TCGGCATTAACCTCTACAAAGGATGCAGCGAATGGAACGT
CGAAATTCATCATGACTTCAGGATGCAAGACACCCAAGTG
GCCGATTTGCTTTGGCTCAGCGCCTTCTTTGGATCTGAAC
ATGACCTTGGCACCTCTACCTGGGAAGTAGGTTTTCACAG
AATCGTCTTCTTCAATCCAGTAACCTCTGCCAGAAGCAGC
AGCACCGTAGTCTGCAATCCACTCTGTTCTAAAAGTTTGC
ATGATTTTACCCAATAACCCTTGAATGATTTCAAACCCAG
AATTCTTACCCACGTAGATGGCAGCCCAGTGACGTTCATT
GTACGCCTTCCTTTCTAGTTTGTCGTCTTTAAATACAACG
TCACCGGTTTCAAAGACTTTGATTGGCAAGGAATGTTTTC
TGTTTTCCTTGACTGTCTTTAAGATACCAGGCAATAAAGT
GGTTCTAACAACTTGGTATTCCAAAGTCTTTGGGTTGGCC
AATTTGACAGCTAAATCACCATTGTCGGATTGTCTTAGAA
ATTTAAAGTTTTCATCGTGCGAACATAAGGTCAATGGTAA
AACCTCAACCCACGTGGCTTGAGAGGATGCAACTCTGAAA
ATATCAGAAACCTTGTTGATTGGTAATGGTTTGGCAATGA
AGTTGGCATTGGATAATTTCTCACCCTTTGGCAAATTATT
GAAACCATAACCGACAGCGGCATCTTCCATTATATCACAA
GCGTGCAAAATATCAGGTCTAGTTACCGGAATGTCAACGT
GCAAGATGTCCTTGTCTTCCTTTGATTGAACGGCATGCAA
CGACATCTTCTTTAGACAATGAGCAATTTCATCAGCGGAT
TGATCTAGGCCAAGACAGGAGTTGATGTACTTAATGGAGA
CATCCATAATTCTATCGTTGAAGTTTGGCGCCAAACGGGA
TTGGCCATTGTGTTCAGAGACAATTTCTACAGGCTCAACC
GTGAATGGTTCGTCACAATAACGTGAGAACATTGTAGTTA
ATATGTTCAAAACGATCTCGGCTTTGGTCTTATCGGTGGC
GGTTATATCAATCAAAATGTTACGGGTGTTCACAGAGATC
TTCGAATGTTCACTATTGATTAATGGTGGCAGGGAGCAAA
CACGATCTTTGCTGTCCATAATAACTGGGAAGACTGGAGA
ATCCTCAATAATGTGAACGTATCTCCCTATGTTGTTTTTC
TGTTCTGGAGATTTATAAAACTCGATCAATTTGTCACCAG
TAAACTCTTGGGTTTGATTCAATGGTACGAACTTGATGTC
CTTTGGTGGTAGAGCTCTGTAATGGAATGGACCTTCAATT
GAATCTAAATCGTGAGTACCCATGGCAACCAAGCTTCTGT
TTCTACATAGATTGGCATGTAATTTATCTTGCAAGGCAAT
AAAAGAAGCGTAAGATTTTTCGTTAAGCTTGATATTTCTC
AATACAGCAGCGGTAGCAAAGGTCTAATTTGCTCCGTTGA
TTTGTCGATGATCAACTTAGTGGTTGGCTTGCTTAATTTA
TAGTCAGGTCTTTCTTTACGTTCCAAGTATTCGTTCAGCG
ACTGTGAAATACCTTCGATACAAAGCAAATCGTAACGATT
GGCACTGATATCAAGCTTCAATTCCGGCTCCTCCCCGGTT
TTCAAGGCCTCCTCTGTGGTGTCTTCGTCCATTTCCATAC
CGAATTCAAAACATAATTCATCGAACTCTTGGGAAGTGTA
GTTTTTGCCTAGAAGATCAAATAATTGCTGCTTGTTCACG
GAGACGGTAGGCATGCTGGCTCGGTGTTATTGATGTGTGT
TATGCTATTCTGCCCTATTTTTTGAACATTTGATCAACTC
CAGGCTTTCGAGAAATACATTGAAAATTTTTCATTTCCTT
CAATTTTTCTTTCTTTTTTGGTACCGATTCTGAATAATCG
GTCACCTCGTGTGTCGTGATAAATAATCAAGAAGATGTAC
TTTTATACAAGGGTTGTAGTCATCTGGGACACTCTCAGAG
CACTGGCTCTGACGACAACCATCAAACGCATGCTCATACG
TATAATTCAAGCCTTACATACACTGGTATTCCCTTTGGGG
TGTTTCTTTTTCCTGTCAAGTTGGGCACTTAAAAGAACTA
ATAAAAAATCAGTGTGAACTTTTCGATTTGCAAAGAAAAT
GAAAAAAAAAGAAAAGGAGCTTTCACAAATAAACAGAAGA
GATCAAGATGAAGTGGTTGTTGTTTCCGGCAAGAATCGTA
GCTCGCACTCGCCCAAACCTCTTCTCGCTGTACAGAAGAT
CCGTTTCACAGTACTTACGTCCTCGAACCATCCAAAACCT
GCAATCAATGGCGCAAACACCCGAACTTAAAACCAAGCTG
TTCAAACCCTTGGTCTGGATCGACTGCGAGATGACCGGTT
TAGACCACGTGAATGACAGAATTATCGAGATTTGCTGCAT
CATCACCGATGGACACCTGGCACCCGTCAAAGCGGCCGAT
GGCCAAGGAGACTCGCATTATGAGAGCGTCATCCATTATG
GTCCCGAGGTGATGAACAAAATGAACGAGTGGTGTATTGA
GCACCACGGTAATAGCGGTCTCACCGCCAAAGTTTTGGCA
AGTGAGAAGACTTTGGCCCAGGTAGAAGATGAGCTGCTCG
AGTACATCCAGCGCTACATCCCAGACAAGAACGTTGGCGT
CTTGGCAGGCAATAGTGTACATATGGACCGCTTGTTCATG
GTCCGCGAGTTTCCCAAGGTCATTGATCATCTCTTTTACA
GAATAGTTGACGTCAGTAGCATCATGGAAGTTGCCCGCAG
ACACAATCCCGCTTTACAAGCACGTAATCCAAAAAAAGAA
GCTGCCCACACTGCTTATAGTGATATCAAAGAGAGCATAG
CTCAATTGCAATGGTACATGGACAACTACTTGAAGCCACC
ACAGGAAACAGAGTCGGTCGAGTCAATCGGATCTGAACAG
CCGGAGTCACCATCTTCATCTACCTCATCTTTGAAAAGAC
AACGCACCGATTTTTAATGTAGAAAAAAAAAAGAAAAAAA
GAAGTGAAATTTTTCAAATATTTCACACACGAAACATGAC
TCCTGGTGAGAAATGACCCTTTCAGGTTGCTTTGACCATA
AAGGTTTGACTCTATCTCTTGGGTTTCTCATGTTCGCTTT
TTACTCTGTATAATTTTTAAATTCATAATCATCTTAGACC
GAACCATGAGTCTTCTTCATCTTGTTTTATATATAATGCA
GAACTTGCTTCCCTTAGTTTGCGTTCAGTAATCTTTCCTT
CTTCTAGTGTAACCTTTACGAAAGATACTACCCCATAGCA
AAGCATAACAGCTTAAACCGAATCCTCCTTAACATGCCTT
ACACTCTATCCGACGCTCATCATAAGTTGATCACCTCTCA
TTTGGTGGACACCGACCCTGAAGTGGACTCCATTATCAAG
GATGAAATTGAAAGACAAAAGCACTCCATCGATTTGATTG
CTTCTGAAAATTTCACCTCAACCTCCGTTTTCGATGCCCT
TGGAACTCCATTGTCCAACAAATACTCTGAAGGTTATCCA
GGTGCTCGTTACTACGGTGGTAATGAACACATTGACAGAA
TGGAAATTCTATGTCAACAAAGAGCTTTGAAAGCTTTCCA
TGTTACTCCAGACAAATGGGGTGTTAACGTCCAAACTTTA
TCTGGTTCTCCTGCTAACTTGCAGGTTTATCAAGCTATTA
TGAAGCCTCATGAAAGATTGATGGGTCTATACCTACCAGA
TGGTGGTCATTTGTCTCACGGTTACGCTACTGAAAACAGA
AAAATTTCTGCTGTTTCCACATACTTCGAATCTTTCCCAT
ACAGAGTTAACCCAGAAACCGGTATTATCGACTACGATAC
TTTAGAAAAGAACGCCATCCTATATAGACCAAAGGTTCTT
GTTGCTGGTACTTCAGCATACTGTCGTTTAATTGACTACA
AGAGAATGAGAGAAATCGCCGACAAATGTGGTGCTTACTT
GATGGTAGACATGGCCCACATTTCTGGTTTGATCGCCGCA
GGTGTCATCCCATCTCCTTTCGAATACGCTGATATCGTTA
CCACCACCACTCACAAGTCTTTGAGAGGTCCACGTGGTGC
TATGATTTTCTTCAGAAGAGGTGTGAGATCTATCAACCCT
AAGACCGGTAAGGAAGTTCTATACGACTTGGAAAACCCAA
TTAACTTCTCTGTTTTCCCAGGTCACCAAGGTGGTCCACA
CAACCATACCATTGCTGCTTTGGCCACTGCTTTGAAGCAA
GCTGCCACTCCAGAATTCAAGGAATACCAAACTCAAGTCT
TGAAGAATGCTAAGGCTTTGGAAAGTGAATTTAAGAACTT
GGGCTACAGATTAGTTTCCAACGGTACCGATTCTCACATG
GTTCTAGTATCCTTGAGAGAAAAGGGTGTTGATGGTGCTC
GTGTTGAATACATTTGTGAAAAGATTAACATTGCTTTGAA
CAAAAACTCTATTCCAGGTGACAAATCTGCTTTGGTTCCA
GGTGGTGTCCGTATTGGGGCTCCAGCCATGACCACTAGAG
GAATGGGTGAAGAAGATTTCCACAGAATTGTTCAATACAT
TAACAAGGCTGTAGAATTCGCTCAACAAGTTCAACAAAGC
TTGCCAAAGGATGCTTGTAGATTAAAGGACTTCAAAGCCA
AGGTCGACGAAGGCTCTGATGTTTTGAACACCTGGAAAAA
GGAAATTTACGACTGGGCTGGCGAATACCCATTGGCTGTG
TAAAGAAATCACCACAACGACACTTAATCCCAAAAAAATA
AACATTACTGTATAAGTATTCATTTTCTCCTCTTCTCATT
ATGTATATATGTACCTATATGTATGTATGTATGTGCGTAC
GATTTTTCTAACGTTAACTTCATTTCTTTTTGATTATGTG
CCCTCCTTGAGTTAAGATGTGTTTGTCCAGGGAAACCTTG
TCACCATCGCTGAATAGTAGCAAATAGTATTTTAATGTTC
TGGAGAACCAATAGCTAGGTAAATCATTGTTCACTTTTTC
ACCGTTTTCATAAAATTCCTTTATTTGCCACAATCCTTTG
GCACCACTGTTTAGTTCCATTAATTCTTGCATTAAGATTC
CAAAAGACTGCTTACCCATGCTTCTCCATTTTTGTTCTCC
ACTGATTCTGTACATATAAAATATAGATTCAATGATATTC
GAATCCAACAATCTTCTGGATTCTACCTTGTTGACCCAAA
ATGGCCAGTCTGGATGGTTTTTCCACTGAGAACCCATGGT
ATCGTCCGTTGTAATATGCGGTTTGATATCCTTACCAAGC
GTAAAAACTCTACGTATTTGCGTTACTTCGTCGCCGTCTA
TTTCAGCAATCGATTTCGAGCTTCCAACAGTATCACCTTT
TATGTTTTGAGTCTCTGTTATCCCATCTTTGCTTAGTACA
TTTCTCTTAGCTTTCTGGTCATTCCCACCTTTCCCATAAT
TCGAAACTTTGATCCCGACATCTAGGTCATTTTCAAAAGT
TTCATATTCGCCGTTGGCAATCATTCGTGATTTAGTTTCG
CCGTTAAACTCGCAATTCCCATTAGTCTCATCAGTGCAAG
GGTCCAACTCGAATTTTTGAGGGAGCAGCCCGTCGAACTC
CTCCATTAGCATAAAACAACTTTCTGTTATTATTTCGCTC
ATTTCCAATAGTGACGATGGTAAAATATATTTCGTGTTGA
CACCGCCTCGGTGGGGAACACGTGAACTTAAACCTAGAAT
GCCGCCAAGTCTGCATGAGTATAACGAGACATCGTAAGAT
TTTCTTATCGTGACATCTAGCTCATTAGTCGTGGGCATGA
ATTGAGATTTTGTTAGAATGGAATTCAGAAAATTAAACTT
TTTGTTTTCCGTTTGCTTGGGCAACATGGGTCGAAAAGTC
ATGAATTTAAAAATGTTACTGATGGAATTTGTTAAAAACG
TTTGCGAGTCTATTAATGATTTATCACCTACGGTGTTTTT
TGTCGAATCTTTTTAGTACCGTCTTTAAAGTTTCTTTTCT
CAATTATTTCGTCGACTGCTTCTACCTCTGAACCAATACT
GGGGTCCATCGTTGCAGCATTAGCATTTTTACTTGAGCCG
TCCAGGATATCATAAGAAGATTGGAAGAGGTCATTGATTT
TGAATAGATTTTCTAGAATGGGTACTGTTTTTCATTAATT
CTATAAGCCTGGTATTGAGATTGTTCTTGGAGGCTATTAT
CATCTATTGGAGGATTTAAGAATTTCCCTAACTGCTGACA
GTGTACGAACTTGAAATTTTCATTGATACTTTTCATGATG
CTGGATCCCTTTAGGTGTGCACCATTCTCAATTTCCTCTT
GAGTTAATAACTGGCAACCAGAGGCATCAACGACGTCAGG
CAGCATAAACTCCATATCAAATTCGTTATATGATTGACGT
ATAGTGGTGAAAACTCTTTCAACAGCATCAAAATACTTAT
TCAAACGGGTTAACTGTGACAATCTGATAAACGCGAGTGC
CATAGTAGTCAATTGACCTGATGGAACAGTACGGTCTGGA
AATCGATTTCTCAGATCAGATTTCCAAAAATATTTCAAAA
TAGGAATTCTATTAGGGGTATCAAATGATCTTAATATGAA
ATCTGCAACATGTTTTGCTTTGTTAAGTAATCGTTTATCC
ATAGATAATTCGTATGCAGACAGTAACCCTTCTAGGACAC
GGGTAGTGATGTCAGGAATATCAATAACTTCCATTGCTAA
CGGAGGTACTCGAAAGTCAAAATCTTCTATTATATTAACA
GAATCTTGAAAAAGTTTCGTCTCGCCACATAGATACAATG
TATCTAGAGAATCAATTAGATCTATGGGCCAAGTAGATTC
CCTTCTGAGGTTACTTTTCAGCAGCAACTGCTCTTGGTTC
CATGATTTCATGAAAATGTCCTTTATCTGTTTTATCATAT
CAACATCTGGTGGCAATTGCATTGCCGGCTGTATCTTATG
AACGTCATTCTGGCTTATAGAAGTTAAGGAAGGTGATGAG
TATTCGAACAAGACGGGATACTTTTCCTTATATGTCAAAA
GAGACGAAATTGGTAAATTCGAACCAATCTGGTGAGACGA
TCCCTTTAACAGCAAGGGAAAGTACTTGTTTTTTTCTCTC
AATGTAGCTGGATCTGACAAATCCACTGCAACGTTGCCAT
TTTCCTTGTCGGTGGCTATTCGGTCAGAACCGGTTGACGA
TAGGTCTGGAGGATCCAGTTTCGAAGAACCTTCTGTATTG
TGCTCATAGTTGTTTATGGACGGTAGTGAGTCGTTTAAAG
CGTACGAATTCAAGATATCGATTTCATTCTGGAACGTATA
GTAAAACAATAGCGATATGGTAATGAAAAGTAAGAGAACC
GATCGTACTCTTCTGAAAAGAGAGTATACTAATCGCGCTA
TGGACATAAGGTTTTGCTTATAGAGTAGTGGCGGCCTTTT
TCTAGTTAACACTTGCGCTTCACCGAAATCTTGGGCATTT
TAAAGCTTCCAGCTTCCTATTTGCCTGTTCTTAAATTTTC
CAGCTCTTCGATTTTCTGTTTTTTTTTCACTAGAATAGGA
AAAAGAGCCATTAAATGAACGCAAAAATTTAATATACGAA
TAGCGCATATTGCACTAACGTGAGGTGTACATCATAATGA
TATGCGTATCTTAAAACATGTATGTGTATATAAATATATA
AACGTTATTCGTTGTGTGAAAGTTCTTGAACGTGAAAGAA
AGAAAAAAGATGAGACAAACAAGGCAACCGTATTCAGTTG
TTCTTCTTGGTATTTGGGTCGTTTTCATAGATTCTATCAT
TATCATCACCTTCGACCTCCTTGATGAAATGTTCAACTTC
CTTAACTTGAGCGTCCCAGGTCTCCTTAGCATCTCTTAAC
TTAGGATCAAACAATGAGTCATCTGGTCTACGGTAAGAAC
CCCCTAGTCTGTCCCACAGAGTGGTGAATTGACCGTAGTT
GTAGTTGAAATATAGATGGTGAACCGTGTGGCAGGCAGTA
CCGTTGACGGCAGGATTGTTTGATAGGTATTGACCGTCAT
GAATCATAACAGTCCAAAAGTTAACAAAAGTGAACAGAAT
CAAATAAGAAACCTTGTGTAATGGCAGAATCAATGGGTAG
ATGTGGTACGAGATGGATTGCAAAAACCCGTCTACAGGAT
GGAAAGAATGAGATGCGAAAGGTGTGCAGACCAGCCACTT
GTGATGAGGCTTGTGCAGAGCACGGTAGACCCTTGGCCAA
TGCAACCATCTGTGCGCTAAATACACACCGCAATCAGTGA
AAAAGATGAAAGTGAAGTACTCGATAATGAGCTTCCTTAC
ACCGTGGTTTTCATAATCAATCTTCATGTATAGTTTAGAA
TGGCCGTTCAATTCCATAACAAACCATGGAACGGTCAACA
TCGACATCCATGGGATAGCACTGACTGCCAACTTGATTTC
CATTGCCATTTGGTTTTTCAAGTAACGAGGATGGTTGAAA
ATCGACTTGTCAAACACAAACACGTAGCTGAGACTAGCCG
TGAATAAGTAAAGTAGTAAACCAAAGATCGTAACAATAAC
CCATAGTGAGAGGAATTCTCTCAAGATGCTGGAACGAGGC
AATAGCGATGCAAAAGACGTCGTCGACATATCAAACAGGA
ATGGCACCTGCCCGTAGAACCTTCTACATTCTTTGACGGC
ATTCTTGGAGTTCAAAGTCTCCTGCAAAATCGTAGAATTG
CTGAACCCACTGTTCAACCCTAGCAATTTCTGCCACTTGA
CAGGAATATTAGCTGCCAACGAAGCGGGCAGAACTTTAGC
GTACAAGTCGTCTAAGACATAATGGTCAGCGACTTCTAAG
ACCAAATCCATATCTCAAATCTAGACGAATATTTTTCTTA
TTATCTTTTTTTACAAATGCAACAAACTGACCTCCTCTGC
AACCACTTCCAAAGAACAAGACAAATGTAAAGAATGAATG
AACAAGTGAATGAAAAAACGAATTGATAAGAAAGATAGAA
ATCCGCCTCTAATATATACCGCGATGTTTCTTTCGACCGT
TACATAATAGCAGCAACAACAATACCCGATCGCTGCTGAA
CCTCTTGTTTCAATGCACCTGCTGTTCTTCTTCACCTTCT
ATTGTGCCACTTATACGAGCCTGAATTTTTCGTTTATCGC
AGCCATCGGCCTCGTATACACCCCGGTTGCCCTGGGGCGC
AACTAAACGACCGAAATAATGCCCGGGAGTTTTCGGGTGG
TCTGCCCCGGGCACCGATCTCGGTCGTTTAGGCCGCAGTG
GGTCGTGCCACACGGCAGCGATGCAAGGGACAACGCGTCG
TAACTTGCGATGCCCGACAATCGCAACAAAAGGCGTCGTT
TCGCGGTTTTTTCGTATCATTTTTTTTTTCAGTTTTTTCT
TCTTTCGGCTATGAAAAAATGGCAGAGCTGCCCTAATCTA
TTTTTATGGATGCCCTAATATATTGTCACTCTGTACGTAG
GGCTTCCAGAATGCCCTTTCAGGAAGGATTCTAGCATAAT
AGACGCATCATATATTATAGCGTAGTGGTGCCAGATGCTG
GGCTGTAAAAGGCTGTAGCAGTAACTGTAGTGTACTAAAG
GCTCAGTTTTTTTTTTTTTCTTCTTTTACGTAATGGACGA
GGTTGACGATATTCTAATTAACAACCAGGTGGTGGATGAC
GAGGAGGATGACGAAGAGATGCTGAGTGGGCTGGAAAACG
ACTCAAAGCAGGACCTCGAGGGGAATGATGACGGTGGTGA
AGATGAAGAGGATGACGATGATGATGATGAGGACGATGAT
GATGACGAGGACGAACGAGAGGACGACGATGAACAGGAGG
ACGACGATGGTGAGGACGACGCCGCAAGAATGGATAAGAC
TGCTACACCGACGAATGAGCACCAGCATGATGAGCAAAAG
GCTGCTGCTGCTGGTGCTGGCGGTGCAGGCGATAGTGGCG
ATGCTGTTACTAAGATTGGATCCGAGGATGTGAAATTGAG
CGATGTTGATGGAGGAGTGGGGTCCAGGGAAGCATCTTCC
TCTACACACGAAGCCTCTGCTAATGGAGAGGTTTATGAGT
ACTATAAGCACATGTTGAATGCCGCACAGATTGCGGATTC
GTACAATATCTACCCCACGGCAGCCATACCCATCCAGACG
CACGTCAATGCGTTGGCCGTGTCCAGGGGTCTCAAGTACC
TGTTTTTGGGCGGTAGCGATGGATACATAAGGAAGTACGA
CTTGCTGAACACGCTTGAGGGGAAACTTTCTCTAACTATC
CTGCAGAAGCATTCGTTGGCTGAGTCTATTCAGAACGCGG
GTATCTTGCAGTCGTACTGGGAAAATGAGATCCCGCAGAA
AAAATCAGAAATGAAACTCTCCGCTAATAAGACAGATTAC
GAGCCCAAAGTTAGCCCCGTTCATTCTTTGGAAGTCCAAA
GCGAATGCCTCTTTATACTGAGCGGGCTACAGAATGGTGG
GATTACCATGCAGGGCGTTCGCTACATGGAGGGGAGCATT
GCGCACTATTTTAAGGGCAGGAATGGACATACCCAAATCG
TTAACATACTGAGATTAAACGGTCAAGAGGACAGGTTTTT
GAGTGGTTCCTGGGATAAGCGTCTTTTGGAATGGGATTTG
CAGACGGGTGACATAGTTAATGAGTTTAAAAATCAAGGTC
TGAATTGTCATCTTTGGAAATGCGGCCGCTGTACTCGTCC
GTGGATGTGTCCGGTAACGTCAACAGTGGTAAAGAGAATG
AAAATGCAGATGACGATATGGATTCTCTGTTTGGTGATGA
AGACGAAGACGAAAAGCAAGATGCTGGCAACGAACCCGTC
GAGACGGGGGATGGTTCTAATGGTGAAGAGAACAAAGAAC
AGATATCTGAAGAATCTTTGAACATAGTCTATGATGAATC
CGTTTTTATGACCTCAGGGTTGAACGGTTCCGTGCATATT
TGGGACCGACGCATGACGCAGTCGCCAGCATTGTCTCTGG
AGAGAGGTGCAGGCGTCCCACCGTGGTGTTTGTCCGCATG
TTGGGGTGTAGATGGTGATCATGTGTATGCAGGGAGAAGG
AATGCCTGTGTGGAGCAGTTTGACTTGAAGATGCCCTCGA
AACCTATCCATAATTTGAAACTGCCTTCTATTTCAGGGCC
TGTCTCTTGTGTTAAAGCCATGCCTAATAACAAGCATTTA
CTATGTGCATCGCGGGATAATATCAGATTGTACAACGTTG
AAATTGCAGTAGATGCTTCGAATTCGACTACAAAGAGTTC
TAAAGTGCCGTTCCTCATCGTGCCGGGCCATCACGGTGGT
ATTATATCAAACTTATACCTCGACCCCACTTCAAGATTTA
TAATAAGCACAAGTGGCAACAGAGGCTGGCAGGGGAATTC
TACGGACACGACCCTTATTTACGATATAGACTTAGAATAG
TGAGTTGTAATAATAATCATAACCATAATCATAATCATAA
TTACTCCGCGCGCCGTTTATTTTTTTTTTTTTTTTTTCAG
GGCCACTGATCCCTTCATTTTGTGTCAGTAATTCAGGGTC
CGGGCAGACAAAGGCATATTATACTATCAAAATTTGAATG
AAAAGTAAAATGAATGGAGTTAATAATACGCTTCATATTA
ACAAAAGCACATAGACGCACGATACAAATACTAGTTCAAA
TTGTATTCCTAAGCCTTTCTTTCTTTTTTTTGAAGGCAAG
AACTCGCATTAGTTATGGAAGAAAACCAATTAACGTGCTT
AATAGGTATGGCAAAGAAGTTTAAGAAAACAGACATTCGA
ACAAAAATTTACTAACATATAAATGTAAATTTAAATTTCC
TTTTTACAGTTGGAGAAACACCAGCAGCACAATTTCTAGG
ATGGAGACTAAGTTTGAGCAACTCTTTTATAATACTGGTC
TCGCAATATGTGTCTAGTGACGAGTTAGTTGCCTGGAAAT
CGACAAAACTAGGCGCCAATTTCTACACGCCAAACATTCT
CACTAAGGATATTAAAGAGCTGCACCACAAATTAAAACAT
AACGGTGCAAATACGTATTCAATTGACATTGTGTTAGTGT
CTGCAATTTCCTTACAGTCTTTCGAAACAACTTGTCGATT
GTTGTCAGATTACACGAACGACAATACGACTGTGCTTATT
AGCACTGATTTTGGTTGCGAACTGGAGCCCATAGCCATAA
GTTATTTTGGAGGGAAGTGCAAGTGTGTTATTTCCATTTC
GTGTGAGGTTGAATGCAGACAGTTATCGCTTGGATCATAT
GCATTGGTCAACGACGATCAATGTGTAATAACTTTGGGAT
TAACTTATTGTGATGCTAATTTTGAAGCAAGTCCAACCAT
TCTGGAAAACACGAAAGCAGCTTCGTTAGAATTGCAAGGG
ATTAAGGGTTCAAATGTTCGCAGGTTCCTTCTTGGATTGA
CCGTTGCGAAATGGATGAAATCTAAATTAATTTTGGACCC
AAAACAAATGGCATTGAAAATGTGGGAATTGCTTATTCCT
AAAATCTCACTTAACATCCTTTCTATCATCTATGAACAAT
TTGATTATGAGAAAATGTTAGAAAACAAATCCACAGAAAT
TATTTTTAAAGATCTGGTGAAAGAGTTACTTGGAATTTGC
TTTGCACAATGTGGAAGCAAAATTGCAAGGTTTTTGCTAG
TAAAATCACAAGGTGAAGAAGAGATTAATTTTGGGAAAAT
CGTAGAATATTGCAAAGGTAAAAAACTGCAACTTATCAAC
TCTACGGCAAACGAACATCCGGAATATTTATCCTTACCGT
TTGAGCCTTATTGTTTCTACCACCGATTTGAATATCCTGC
TCAAATTCTTTTGCATCAGCCCATCATTTTGGCCAAAAAG
TATGGTGTTTCGTGTTCAAATTTAAATTTCCTATATGGAT
TCTATACGAGGTTACTGACACTAAGTGGGCTATCAATAAA
TGGTGGAAGGTGTGAGCATGCCTTGTCGATGTTGGACAGC
AGGATTGGTGGTGGTATTAACGTTGCTTCAGGAATTAATA
GCGGCCAAGATTTTACCGATGGTGATAACGAGGATCAAGA
TAAAGGCAAAAACAGAGTGGACAAAAATGTAAAGGAAGGT
TCTTTCATTAGTTTAACACAACGATTCACGATGACAAGTC
CACTGGGTGTCAATGATCCAGCTTTACCAGCGGACTTAGA
AAAGTTGTATTTAGGTGCAGAATACATTAGCAATTGCGAC
GCAAATACATCTGGTGGTCAAAAACGAGTAAAATCTCCAA
CTAAAGCAGATACAGGCTACGATGATAAACACTTGCCTGA
TGATACGATACATACATTTGAAGATGAATATTTGGCCGAT
GAAGACGACTTTTCTTGCCTTGGAATTGACAAAAGAAGCT
CAACAAAGCCCACAAAGCCTCTAGAAAAATTTGGAGTGGT
TGCTGTGCCACACTTCATCAGGAGGTTTTCTATTAAAAGG
TCGAGTAAGGATAAATCAAATGATATGAAAAGACCATATA
CTACAAGCAGCTTGGAGTTGCAATTAAGGTCAAATCACTT
TATGTTCGCCAAAGAATACCAAGACTTACATAGACAATTA
TATTACGAAGTTAAACCAAGGACGCAATCAGAATTGGACG
CAAGACGTCGAAACTATTCTGAATTAGAATCTCAGATGTG
GAAAATTAAACATCGGTTCAATATTCATAGAGGAGCACTG
CCTCGTCCACGAACGAATCCGTATGAGCTATTACTGGACC
ACATTGATGTTTTGAACCGTGGCAACACTGGGGATATTTT
GAGATTTACCACTAGTAGATACGGTGGTGTAGATACGTAT
GATTCCATCTTGAGGGACCAATCCACGATCATGGAACTTT
TAGATAAACGGTGTGCCTATTCACCTCCAGTACTGTTCGA
TAATGAGGCTAAAGAACGTGATCATGATCGCGATTGTTAT
CAAGATTACAATCACGACCACCGGAGTCATTAATATTAAA
AAAAAAAAATGTGATTGTTAATAAGGGGTGGGATGCGCGA
AATTCTATGCCTACAGTAGAAAGCGGTTGTTGCACAAATG
ATTAAATCTTTATCTCCAACTCACAATACTATCGCGATAG
ATGCATAATATGTGCAGCTTCTAAACAGCACGGAGTGATG
ATAAATACGCATATATGTATATATATATGTATGTGCATAT
GCACGTCCTTTTAAAACTCAAAATACAACATTCTTAGTAA
ATCCTTTTGTTGACACACGTCGGAACAACTCAGGACGGAG
TTAATGGATATGCTTCATAATAAATGTAGTGATGCTATCA
AAAGCACCTCCAATAGCAATTTGAGTAATGAGGTAGACAA
ACAAAAATTGCAATACGATGACCTCGGGAACACCGGATTT
TCTGAACTATTTGAGATGGAATCTCAAGATAATAATGATA
GCATAGAGGATTTCTTGTTCTTTAATATAAATTTAACCCA
GGAGGTTGAGTTCGAGAACCAAAGACAATATGAGCACACG
AAAAAGACAAAGAAGCATAACCCATTCTATGTACCGTCAG
AGGTAGTGCGAGAGATGGTCAAGAAACACGCATTGAATGG
CAGAATATAGTTAAGCCCGATAACACATTCTATTTTTCAT
GTTTTAATAACGTTTCATATATGAATTTTTCTCAAATATA
CGATATATACCTAAATGAATATGCATATGGAAGTGAAGTT
GGGGATTTTGCAAACTTGTCTTATGTTAATCTTGGCTTAA
AGAATGTTTTCCAAAAGGCCGTTCTTATTAATTTTTCTTC
TCTTGGTTCTGTTAAATGCTAGTGAATTCGCATTGACGTT
CGTTGGTATGGCTACTGCTCCGAATGCGATTGGATGGCTT
GCCTTCCTGCCACGATTACTGAACAAATCGAGTTCTACAT
TTGCATCCAACAGTAGTTCTTTCAATATAAACCACTTTCT
TTCTTTCTGTGAAAGTTTTTGGTACTCTTCAAGCAAGTTC
TCTTGGATTTTGGTCAGTATATCAATTTTTTCATCATCTG
ATAAGTCAGGGTCCTCAGTTTCTTGGTCCTGCTCCGCTGC
ATTTAATGTTACAATTTGGTCATTGACAGCTTGTAAAAGT
TGTCATTCATAGCGTAAAGATTGTCCTTGTACAACCTTGT
CTTGAGGGTGCTTATATCTATCTCATCTTGGTTAGCGTTC
GTTATTACATTCCCTGGAGAATTCTTTATCATTTCATAGT
TCATTTTCGATATGTCATCCACGGCAACAATGTGTCTTTT
GAATGTCGTGGTGTTTGTGTGAGTGGAAGCAGTTGAGGCG
GCATTTGCATCGGTAGCTGTAGATGGGGTCGAAGAACCTT
GTTGATTCAAGCCATCTGCGTTATGAAATTTTTTGTGATG
TGGGTCTTTCTCCAAGAAATCTGGAGTTTTGACACTTTTG
TAATGTTGAGTAGCTGCATGAGCAAACTGCACCTGTTTAT
TGGTTGCCAAGAGGTCTTCGAACTTCATTGTTATGATTCC
ATTGAAGACAGCTATGTCAGTTAACAACGCAATTCCCCCT
TTCACACGAAAACCTTTTCTCTAAACATCCTTCTCTTTTA
TCATAATTCGTGGTTAGTGCCGGCCTAAAAATTTTTCAGC
ATATTAAAACAGAAGATAGAAAAGAAATAGAAAATGCGAT
GAGACGTCAAGTTTTCCAATTAAAGAGGACGTGAGAAAGG
AGCTGTTAAACATGGATCAAAGTGTGGAAGACTTATTTGG
AGCACTAAGAGATGCTAGTGCCAGTCTAGAAGTAAAAAAT
TCAGCGAAGGAACAAGTTTCTCTTCAACAAGAGGATGTTT
TGCAGATAGGCAATAATGATGATGAAGTAGAAATTGAAAG
TAAATTTCAAGAGATCGAAACTAATCTTAAGAAGCTTCCT
AAGTTAGAAACCGGATTTGATGCTTTAGCAAACAAGAAGA
AGAAGAAGAACGTCTTGCCTAGTGTGGAGACAGAAGATAA
AAGAAAACCCAACAAGAGCGACAAAAACGATAATGACTGG
TTTACCTTACCAAAGCCAGATGATAACATGCGTCGTGAAG
TTCAACGAGATTTATTGCTGATTAAACATAGAGCTGCTCT
TGATCCAAAGAGACATTATAAGAAGCAACGTTGGGAGGTG
CCAGAGAGGTTTGCTATTGGTACCATAATTGAAGACAAGA
GTGAGTTTTATAGTAGTCGTATGAACAGGAAGGAAAGAAA
GTCGACTATTTTGGAAACACTCATGGGTGATGAAGCTTCT
AATAAGTATTTCAAGCGTAAATACAACGAAATTCAGGAGA
AATCTACGAGCGGTAGGAAGGCACATTACAAGAAAATGAA
AGAGATGAGAAAGAAGCGGAGGTGAGATAATGGAATTTTC
TTCGCCACGTATTCCATATAGTATATTGTAAAGTGGTTTA
GATTACATAGAAATATTCAAAAGAATTAATAATTTGCATA
TCGTTTAAAAAAAAAAAACCTTTGAAAACATAGTAAAGAA
TTATCGGCTTTTGTACAGGATACGAATTAGTAGGTATAAA
AGGAACAACCGCAGCAAATAAGTACGAGAAACGAGCCACT
CACGTGAAAACATATAGAGAAAAGCGACCGGAGATAATGA
AGCTAGGACATCGTGAGCAACAATTCTACTTGTGGTACTT
CATCGTTCACATTCCCATCACCATATTCATCGACTCATCA
GTGGTTATTCCCGCTAAATGGCAACTAGGGATTGCGCAAA
AGGTTGTTAGTGATCACATCGCAAAGCAACACGATTTCCT
GCTATCAGAGAAACCAGAATGGCTATACTGGTTTGTAGTC
CTTGAGCTAGTTCTGCAACTACCCCTTTTCGTCTATTTCG
TCAATAAATTCTGGAATTCAAGCGAATTACAAGTTAATAC
AAATAGCAGATTGAAAAAGTGGTTGCGTATCTATGGCTGG
AATGCCTCTCTAACTACCTTGATATGTATCGTTGTTATTT
TCAAGCGTGGTTACATTCCTTACGATGTGCTAAAAACAAG
CTTGTCCATGACCCAGAAGTGTCAGTTAGCCTCGGTGTAC
CTACCTACATTCCTAATTCCTTTGCGTTTGTGTTTTGTGT
AGCCTGTGTCGGCTATATATACAGTATTAGTGACTATATA
GTTAATTAGTGACATATGCCACTAGTTTTATCTAATTATT
GTGCTGCGTTTTGCAGTATTCTTTTTTATTTGAAACGCGT
CACAAAAGTTTCGCGTCCTTAGGGAAATGGCTGGTTTTTG
TTTTAAAATAGTATATTATCCTTGATGTAATTTAGCAAGA
GTGTATTGTAAGGGAACAGTCTGTTACTGCCATTCCCTCA
TCGCTAGATCCCCCTTCCCTCGCTTATTCCGTTACTTTCG
CTTTACTGAGCCATAACCAAGCGCACGCATACATATATAT
ATATATATATATTGTGCTGCACGTATATATAAATAAATCA
CGCGTACAAGGATACGTTAGCCAAATTCTTTGGATATAAC
AAAACAGCTACAACTCATGGTTAATAATATCATGCACGAG
TACGTACCACCCAGTCAGCGGCTATTCCATAGCAGGCATA
GAATAACAAGAAACGATTTGAAAGAAGAGGCCCTACATTC
CGGGACCACAGATTGGACAACAATTCTGGACACAACAATA
GATAAAGATACTAATCTCATTAGTTATGCTGTCCCCATAA
TAGACAACTTTGCCATTCCTCGAGCAAACTCTCAGGGGAG
TCCTGTGGCCCCTTCGCCGAATCACAGATCAACGATGTAC
TCTTCTTCATCTTCTTCTGCGTCTTCTGTGTTTTCTGATG
GTTTGTTTACTCCAAACAACAACAGGAACTCATCAGGATC
ATCTTCATTAGTCATTAGACCACAAAAAAATTTGAGTGTA
GATTCTTTGATTCAGGAAAATAAAAGGAAAATCAATAGTG
AAAAGAATCGTTATCATTAATTGCCAATAATAACGATGAA
ACCTTGTGCACTCATACTGATCCATCCATACAAAACCTCA
TTAAATCGGAAACAAAGAGGAACATCTTAAATTTAAAGTT
TCAAAATAGAAACTTATTTCGAAGAGAACTAAAATTGGAA
AAGTTTTGGAGCAATTTGAGAAGTTGTCATACATCTGGCG
ATGAGACGGACCTGCTGTTGGTGATAAGTAAGCATAACTT
ATATTGGTTTGGGATACCGAACGATTTTCGTCTTCCAATA
TACAAGAGATGTTTATATCACTATAGCGAACTAGACGAAG
CCGGATTTTTCAGTCAGTATGCGAACAACTCATTGTATCT
AGCAATAAGGAAATGTTGTAACAACGAAGAGCAGGAAACT
CTATCCCGGTCTATTTTCATCAATTTGACGAAAAACGTTA
CCTGGTTGAATAGTCGTTTCGATGACAATAAGGACAACAA
GAATTCTTACACGGTTACTGAGGGGAAGTTCTATCAGGAC
TTTCCTAACTTATACTACCATTTAAAGGACAAGTTGAAAT
TAAATGTGATAATGGATTTCATCAAGCCTGTAATAAGAAA
TTTTATGACCAACGCATTGAATAAGCACAAATTAGATGGT
ATTGGTCTAGAACTTTTAGATATTCTAATAGTGACTACCT
ATTATGGTCCGAATAAAATCAATGCTTTCTTAATGGATAC
ATTTATCTTAAACTTGCTAAAACAGTGCCATTACAAGTTT
TTTGTCAGTAATATCTCTGAGCTGGTTATTCAAATTTCTA
AAATCGATTGTGACTTAGTCATTCTGCTAGAAGATTTAAG
GTCACGGATTGATTTAGATTGAGCAAGGGGTAAGAGAGAA
GGCAGGTATTTCTCCTGGAAGAATATATATATATATATAT
GTATAACGAAAGCAAAATAAATACTCGGGTGAACCCGTCA
TGGCGAATAGTGCAAATTTAATTAATAATAAAAATGAAAT
ATCAGAACTAAACATTAATTTAACTTATCTTCAATACTAT
AGATAGTCAGCCTTCCCGCTAAAGAATTTAATTATTGAAA
CCACTTACCTAATAAAAAAAAAAAGCGTAATAATGGCCAA
ATGACTTGAATATAAAAGGACAAAAGCATAAACTTTTAAA
ATATTATAATTTTTGAATTTGGTTAAAAATTTTTATACTA
TGATTGCATTAAAAATACAGATAGATGATGACGCTTCAGA
GAGAAGCAAATATATATGAGATAAAGATAAACGATAGATG
AATTTAAAAAAAAAATGAAAAAGAAAAAATTAGAAAAGGA
AGTGATACTTCTGTCTCTTTTTTTATCTCTCTTTCTCAAT
TCCTTACAATATTCACACACATTGCAAGGTTTTCAAATGA
TTACCATTCAACGTTGTCTGCATTTTCTTCAGCCCATTCA
GTAGCTTCAGCTTGACCTTCAGTGACTTCTTCCTTAACTT
CTTCTTCTTCACCTTCTTCAGCGGCAGCAGCTTCTTCAGC
AACTTGCTCAACTTCTTCTGGGTTTCTGTAGAAGTACAAA
TCTGGCATGATGGACCATGGTTGAGTTCTGTCGACCAAAG
CACCTCTTAGTCTCAAAACTTCTCTAGCCAACAAGTACCA
GATTAAACCGATGGAGTGCTTACCTCTGTTGTTACATGGG
ATGGCGACATCAACAAATTCAGATGGGGAGTCCAAATCAG
TCAAAGCAATGACTGGAATGTTAACGTAAGAAGCTTCCTT
AATGGCCTGAGCGTCTAATCTTGGGTCGGTAACAATAACC
AATCTTGGTTCCTTGAAAGAACGGGTGATGTAATTAGTGA
AAGAACCTGGAGTGAATCTACCGGCGATTGGAGTAGCACC
AGTGTGAGCAGCAAATTTCAAGACAGCTCTTTGACCGTAG
GTTCTGGAAGAGATGGCAACAACATCTTCTGGGTTTGGAA
TGGCAGCAATAATTCTAGCAGCCAAAACCAACTTTTCCCA
GGTCTTACCAACATTGATAACGTGAACACCATCTGGTCTA
GCATTGAAAACGTATGGTTCTTGGTGGACCTAAAAAAAGA
GAGGAAAGATAAATTATGTTAGTAAGAGCGTTCATTTGTG
CATATATAATGTTTTCTTCCATATCCAATAAAGTACCGAA
TTATATCCCGTGGAATTTTTTTGACGTTTTACTGTTTCAT
CGGAGTTCATAATCTTTGACACAGTCGAGGATGTATATTC
TTATTGAGTTTCTTCTCCTTACCCTCACTAAGAAGTGAAA
TTCTAACTCTTCTAAACCCGGCGTGTTCAAAATTCCTCTG
AAATTACCTTTGGTCCTCTGACCTCCAAATATGATTAAAT
CGGGGACATATTCTTTTCGAGACCTATTATCATCTATAGA
ACATAATCGTATGGGATATGTGTACATACTTGAACGTTTC
TAGCACCTAAATGGGTGTTAGCGGCCAACAAAAGTTGGGC
ATCCTCTGGAGTCAAATCAAAAGTAGCTGGTAAAGACATT
ATCCTATCAGTATCTTATCTTATCTCTTCTTGTGCTATTT
CGGTATTCTAAATTACACACTTAATAACTCGCGATTTTTC
AATACGAGGATTCAAACTTGATCATATTATTTTTACAGGA
ACTAGAGAAGGTGATGTTCCCTACCACGAACCTTCTTACT
GAGTGTTGCAGTCCTTCCATTCCATCTTTCCAGCTCCTCC
CGCGTCCGTCAACCTCCAGCGGGACCCTCGTTCGAAACAG
CACAAAGGTTCGGTGACCGTGCCCTGGAACTTCCGCCTAG
CGCACTCAATTTCGCCTTGGTAAATTTTTCAAAGTAGGCG
GAAAATTAAAGTAGCGCCATTCCCATAAAGAAGTGACAAA
GGCCTTTAAGAAATAGGTAAAATTGTCATGAATGCATGGG
TTTACATTTTATATGTACGGATGTAAAAGGGAAATATTAA
AAGTGTTGAAAACGTAATGCCCAAGCTCTTTTTGTTATTG
AAAAGAAAAAGGGTGCAAATAACATGTATGAACTACGCAT
GGCAGCCATTATGCATGTAAAATAAGTAATAAAATTTAAG
TTTAGGGTAAAAACGTTTGGTGGTATCCGTTATGGAAGAT
TAACACTCTGTACAGCCTCAATTTCTTTTTTATTTCCCTT
CAAATTTAGGTGGAAAAGAAAAAGCTAGTGTTGATCTCTT
ATTTTTGCCAAGCTTTTAATTATCACGTTGCCACTTTAAC
AGTTTTATTACATCTACATCTCTTCAGATTAAATCGTTAA
ATTACAATAGAAGTTCCGCTAAAAAAGTTTACTGTATTTT
ATTTATTGTTATTTTCAGCATGAATTTAAAGTCCATCGTT
AGCTGGTTCAAGGAACATCTTCCCAGTTTTGATGTCGACG
TGGACAAGCATTTTAGAACTTTAAGAGTCCGCAAATATTC
TCAGATATGTCTTTTAATTTCTTTCATTATAATATGTGTT
ATTATACCCTTAATGAATTATTTGTTGCTAACTGACAAAT
TCTTCAAAATATGTCACCATTTAAAGCATCATGTTTTCAA
CAGAAGATCATGGGTTCACAAAACACATATGTATCACAAA
CAGTCACTACAACTATGTTTAATATGCTTTGTTTTCACCT
CGTTTTTTGTTATACAAGGCGCTAACGGAGATCTGTTAGA
AATTACTAAGCGAATGGGGAGAATTTCCGTTGCTTTGATG
CCACCTTTACTATTTCTAACGTTGAGGCCATCACCGTTAC
CTCACACGTTATACTTAGCATTGTTACCTCTCCACAAATG
GATTTCCAGAATTGTTGTGCTTGAATCTATTCTACACACG
TGGTTCTATCTCTATTACATGTACATTAATGATACGTTAT
ACGTGAAAATGAGAAAACTACCCAACATTTATGGGGTTAT
TGCCCTCGGCCTTTTCCTACTGATTGCCATCACCTCTGTG
AGATATGCCAGACGATGGAGCTACAGAGTTTTTTACTATG
TTCACTATGTAAGCACATGGCTTATTTTGGTGTTTCTACA
TTATCACGCTCGCCCAGGAATTTCATATTATACCACTTTA
AATGTGCTCATATTAACGGGACAAATCGTCTATAGGCTCC
ATATCACCAATGTTACGAGAGTTACGATAGTACCCATTTC
TTCATCATTGTCTCTTTTGGAGTTCCCATTAACCGATTTA
CCCAAAAAGCCCATCCTACCAGGAGGGCATCTAAGGATCA
ACATTTACCATAGAAATTTTTTAAGGAGGTTTTTCTCCCA
TTTGATACCCTTCCAACATCCTTTTACTATTGCTAGTATT
CCAAGTGATAATTTGGTCAGGTTAATTATTAGAAACGGGC
ATTTTCCATTGCGTACAAATGAAAAGTATTACATTACAGG
GGCTTTTGAACCTGAGTTGAGTTTCATTTCTAAACCTACT
GTTCCTTTTAATATTACCACGAAATCTTCCAAGAATCCAT
TTCGAAACAATTCTTCTGCACTAATAAATTCGCCTTTAAA
TTTTCTAATTAAAGCGCAAAGAGTGTTTATGTGTGTTGGA
GGTTCAGGAATTTCCTTTGGCTTACCACTACTTCGTATTC
TAAACTTCAACGGTGTAAACGTTAGGCTCCTTTGGGTTTC
TAGAGATTATAAGGATCTGGAAGTATTGAACCACTTCAAA
AACAATTTTGAAGGTATGGAGATATATATTAGTGGCACCG
AAGGCAACGAACAGGACATAGAAATTGATTATATTGACTA
TCATGACTGCGCTGCTGATATTAATGATGAAGTCAGGAGT
ATTTCTTCGAGCGGCCGAGTTTCAGAACTGGGAGATAATT
CCATGTTATCAGATGGAAATCCCCAACCTACGGAGCCCAA
TGAGAACACAGCCCTTCTAAGTAAGAAATCTACCTTGAGA
AACCATCACCCACCAAAAACAAGTGATATACCTGACATCA
ATGCTGATGACGAGATAGATTTTACATATGCTTTTAGCAG
ATCCAAATCAAGGAAAAATACTGCACAAGGAACTCTAACT
ACACATTCTTCGTTTAACGGATCGAGCGTTTTCAGACAAC
CAAAGATCATTGAGCCACCTGCCCAAGATCCTTGTTTAGA
GGCGGCGCCTAAAAGATCAGAATTCCCGCAGGTGTTAAAG
TGTTCTTTGGCAGGCCTACACTTGGAGATAAGGATTATGA
ATGGTGTCTGCAAACCGAATGTGATGCAGAGACGGATTCT
ATTCAATGTTGCAGGTGGGCGAATCAAGGCAGAGACCATG
CTGAATATTTGTCACAAGTATGGGTTCTCGCTGCAGGCCC
TAGAGGCTTAATTGAAAGCACCAAAAGATGGGCGACAGAT
GGTGGTTTACACTTTCACGGAGAAAGTTTTGCATTATAAG
AGTTGCAAGTTGGCTATTAGTTTATGAGGCTTGGAAAATT
CACGTATTTGATGGTGGCATATCTATAATGTCCCGTTTTG
CTCTTTAATCTTACTGTCAAAAAGGGCCCTATGTACGATC
TTTTCTAACTGATTTTTTCCGAGAAAAGTTCCGCAGGCTG
ATTTAGTTTTTTCTGGTGGTTGTCAAGCCTCTCTCCACTT
GGTGATAGTTGCGAAAAATGACAGCGGATATTAATGGATA
TTAGCGGGAATAAGCACATTTCCATATTGATTATTTGTAT
GTCTAGCAACTTATAAGATGAATTATAAAAGGCATATAAG
TTCTTCTTGGTACTGAATACATGACACTCTCACTACTGTA
CTAGAGACTTATTGTCGATAAAAGAACTCAACTGCCTCAA
TAGGAATTTTTTTACTAAAGCAATCACTGATTATGAAGGT
TTTTATGCATACAATCCTCACAAAGGTGCAGCGATTGCAT
TTGTCGTTCTGTTTGGCATTTTAATCCTTTCTGCCTTGGT
GCAGATCATAATGGCAACACACACGAGCAAGAGACGTATT
CATCGCTGGGAAAACAATGAGTTGTCAGAGGAAAATTCCA
CAATAATATACTTTCCTGCCCGCGGTTTGATGTGGACACA
TTTTCCTTTCGTTTTAGGGATTTGTTTAGAGTTCGTGGGT
TATGTGTTGAAAATAGTCTTTATCAATAGCCCCTCGATTT
CGACTTTCATTGCTCAATCGGTGCTTCTATTGATAGCACC
TTCACTTTACGCCCTTAGTATTTTTATGTTGTTCAGCAAA
ATGGCACGTCTAATTCTTATGGAGGCATATATGTTAATTC
CTGCGAAATTTAGTACAGTTTCTTTCGTAGTGGCAGATAT
GATTGGGCGTGTCCTACAGGCTGTAGGAGGTGGGTTGTTA
TCCTCATGGAACAGCAGGAATACTGGGCGTATCCTAATTA
TTGTGGGTCTTTTCATTCAGATATTTTGTTATACCTTTTT
AACGTTCAGTCAACTTTTTCTTCACTATAAAATGAAGGCA
ACGCCTAGTAAAATTGTGCGGGATAGTAATGAATGGTTCC
AGTACAATTTTATACTTTTAGCTGGGATATTGCTGGTTAA
TGGTAGAACCATTGTCAGAGTAGTACAATTTCTAATGGGC
TTACAAAGCTATATAGGTCAGCACGAATGGTGCCTTTACG
TTTTCGATACAGTTCTAATGTTTTTACTACCTTTGATTTT
CCTAGCAACCTTTCGCGCAAGAAATTTGTTCAAGCTGCAG
GATAAATCTGTCAATATTCAATTAAACAAATTATTAGACA
AGGAATCTGTGTCTGAAGATTAAGTAGTCAAAAATTTATT
AATTAAATAGTTGGATAATATTTGTGCTGGGCATTAGAAG
TCAATCTTGTCTTTTCCTTTATATGGTGCAAAGATTATCA
TGGTTAACGAATCTATTTTTTTCGTGTCGTTTTTGTTTTT
GTTTTTGTTTTTGTTTTGTCTGCTTGACACTCCATAGGAA
GAGTAAATGAAGAACCTACCAGACCTAGGGACCAAATAGC
ATTACTAAACTACAAAGAAACAGCTATCTTTACAGTGTAA
AGTATTTTTGAGTTTTTATTAAAGAGTTTGAAGTTGACTA
TGTCAGGAGAAGAAGAAGTAGATTATACAACGTTACCCCT
AGAAGAGCGATTAACGTACAAGTTATGGAAGGCACGTTTA
GAAGCTTATAAGGAGTTAAACCAGCTTTTTAGAAACTCCG
TTGGCGACATCAGTAGGGATGACAACATACAAATTTACTG
GAGGGATCCTACATTATTTGCACAATATATAACTGATTCT
AATGTGGTCGCTCAAGAACAAGCCATTGTTGCCTTGAATA
GTTTAATAGATGCCTTTGCGTCATCGTCTTTGAAAAATGC
ACATAATATTACTTTAATATCAACATGGACACCATTGCTT
GTGGAAAAGGGCTTAACGTCCTCAAGGGCTACAACGAAGA
CGCAGTCGATGAGCTGTATACTCTCACTATGTGGTCTTGA
TACATCTATTACGCAATCGGTGGAATTGGTAATACCCTTT
TTCGAGAAAAAACTGCCAAAATTAATTGCTGCGGCAGCCA
ATTGTGTTTATGAGTTGATGGCTGCATTCGGGCTCACTAA
TGTGAACGTTCAAACGTTTCTACCAGAATTATTAAAGCAC
GTACCTCAACTAGCCGGTCATGGTGATAGAAACGTTCGAT
CACAAACGATGAATTTGATTGTCGAGATCTATAAGGTTAC
GGGCAACAATAGCGACTTGTTAGAGGAGATACTGTTTAAA
AAATTAAAACCAATTCAAGTGAAAGATCTTCATAAATTGT
TTGCAAAAGTTGGTGACGAGCCATCGTCATCGAAAATGTT
ATTCGAGTGGGAGAAAAGAGAATTGGAAAAGAAAAGAAGC
CAAGAGGAGGAAGCCAGGAAAAGAAAGTCCATATTATCGA
ATGATGAGGGGGAATATCAGATAGATAAGGATGGAGATAC
ATTGATGGGGATGGAAACGGATATGCCACCATCAAAACAG
CAAAGTGGAGTTCAAATAGACACCTTCAGTATGCTACCGG
AGGAGACGATCCTCGATAAACTGCCTAAGGACTTCCAGGA
AAGGATAACGTCGTCCAAATGGAAAGATAGAGTGGAAGCG
CTGGAAGAATTTTGGGATAGTGTTCTATCGCAGACTAAGA
AGTTAAAAAGCACCTCGCAAAATTATTCCAACTTATTGGG
GATATATGGCCATATTATCCAGAAAGATGCAAACATTCAA
GCTGTTGCACTAGCCGCTCAATCAGTAGAATTAATCTGCG
ACAAACTAAAAACACCAGGCTTTTCCAAGGATTATGTTTC
ACTAGTCTTCACTCCCTTGTTAGACAGGACAAAGGAAAAG
AAACCTTCTGTGATAGAGGCCATTAGGAAGGCATTATTAA
CCATCTGCAAGTATTACGATCCATTAGCCTCCAGTGGACG
CAATGAAGATATGTTGAAAGATATTTTGGAGCATATGAAG
CACAAGACACCTCAAATCAGAATGGAGTGTACGCAATTGT
TTAATGCAAGCATGAAAGAAGAAAAAGATGGATACTCGAC
CCTGCAAAGATACTTGAAGGATGAAGTGGTACCAATTGTG
ATTCAGATCGTCAACGACACCCAACCTGCTATAAGAACTA
TTGGATTTGAGAGTTTCGCCATTCTAATTAAAATATTTGG
CATGAATACCTTTGTGAAAACATTAGAGCACTTGGATAAT
TTGAAAAGGAAAAAAATTGAAGAAACGGTCAAAACTCTAC
CTAATTTCAGTATTGCAAGTGGTAGTACCCATAGCACTAT
TGAAACGAATAAACAAACTGGGCCAATGGAGAATAAATTT
CTCCTGAAAAAAAGTTCTGTACTTCCCTCCAAGAGAGTGG
CATCTTCACCGCTGAGAAATGATAACAAAAGTAAAGTGAA
CCCAATAGGGTCAGTAGCCTCCGCATCAAAACCATCAATG
GTAGCTGCTAACAATAAATCGAGGGTCCTGTTGACGTCTA
AGTCTTTGGCAACGCCAAAAACGTAGTAGCTAATAGCACT
GACAAGAATGAAAAGTTGATTGAAGAATACAAGTACAGAC
TGCAAAAACTACAAAATGATGAGATGATATGGACCAAAGA
AAGACAAAGCCTATTGGAAAAGATGAATAATACAGAAAAT
TATAAGATCGAAATGATTAAAGAAAACGAAATGCTAAGAG
AGCAACTAAAGGAAGCGCAGTCTAAATTGAACGAAAAGAA
CATTCAATTAAGATCCAAGGAGATTGATGTCAATAAGCTG
TCTGATAGAGTACTGTCACTAGAAAACGAGCTTAGAAACA
TGGAGATCGAATTGGATAGAAATAAGAAAAGAAATGATAC
AAACTTGCAATCGATGGGTACGATTTCATCATACTCCATA
CCTTCTTCCACCGTGTCAAGCAACTATGGGGTAAAATCTT
TATCTTCCGCTTTGCCATTTAAGGAGGAGGAAGATGTCAG
AAGGAAAGAGGACGTCAACTATGAAAGAAGATCAAGCGAG
TCCATCGGCGACCTGCCGCACCGCGTAAACTCTCTTAACA
TACGGCCGTACAGAAAAAACGGCACTGGAGTGAGCAGTGT
CTCCGACGATTTGGATATCGATTTCAACGATAGTTTTGCC
TCAGAAGAAAGTTATAAACGTGCCGCTGCAGTGACATCTA
CCCTAAAGGCCAGAATTGAAAAAATGAAGGCCAAATCAAG
GCGGGAAGGGACAACCAGGACGTAAAGGGTAGCCTCCCAT
AACATAAACTCAATAAAATATATAGTCTTCAACTTGAAAA
AGGAACAAGCTCATGCAAGAGGTGGTACCCGCACGCCGAA
ATGCATGCAAGTAACCTATTCAAAGTAATATCTCATACAT
GTTTCATGAGGGTAACAACATGCGACTGGGTGAGCATATG
TTCCGCTGATGTGATGTGCAAGATAAACAAGCAAGGCAGA
AACTAACTTCTTCTTCATGTAATAAACACACCCCGCGTTT
ATTTACCTATCTCTAAACTTCAACACCTTATATCATAACT
AATATTTCTTGAGATAAGCACACTGCACCCATACCTTCCT
TAAAAACGTAGCTTCCAGTTTTTGGTGGTTCCGGCTTCCT
TCCCGATTCCGCCCGCTAAACGCATATTTTTGTTGCCTGG
TGGCATTTGCAAAATGCATAACCTATGCATTTAAAAGATT
ATGTATGCTCTTCTGACTTTTCGTGTGATGAGGCTCGTGG
AAAAAATGAATAATTTATGAATTTGAGAACAATTTTGTGT
TGTTACGGTATTTTACTATGGAATAATCAATCAATTGAGG
ATTTTATGCAAATATCGTTTGAATATTTTTCCGACCCTTT
GAGTACTTTTCTTCATAATTGCATAATATTGTCCGCTGCC
CCTTTTTCTGTTAGACGGTGTCTTGATCTACTTGCTATCG
TTCAACACCACCTTATTTTCTAACTATTTTTTTTTTAGCT
CATTTGAATCAGCTTATGGTGATGGCACATTTTTGCATAA
ACCTAGCTGTCCTCGTTGAACATAGGAAAAAAAATATATA
AACAAGGCTCTTTCACTCTCCTTGCAATCAGATTTGGGTT
TGTTCCCTTTATTTTCATATTTCTTGTCATATTCCTTTCT
CAATTATTATTTTCTACTCATAACCTCACGCAAAATAACA
CAGTCAAATCAATCAAAATGTCTGAAATTACTTTGGGTAA
ATATTTGTTCGAAAGATTAAAGCAAGTCAACGTTAACACC
GTTTTCGGTTTGCCAGGTGACTTCAACTTGTCCTTGTTGG
ACAAGATCTACGAAGTTGAAGGTATGAGATGGGCTGGTAA
CGCCAACGAATTGAACGCTGCTTACGCCGCTGATGGTTAC
GCTCGTATCAAGGGTATGTCTTGTATCATCACCACCTTCG
GTGTCGGTGAATTGTCTGCTTTGAACGGTATTGCCGGTTC
TTACGCTGAACACGTCGGTGTTTTGCACGTTGTTGGTGTC
CCATCCATCTCTGCTCAAGCTAAGCAATTGTTGTTGCACC
ACACCTTGGGTAACGGTGACTTCACTGTTTTCCACAGAAT
GTCTGCCAACATTTCTGAAACCACTGCTATGATCACTGAC
ATTGCTACCGCCCCAGCTGAAATTGACAGATGTATCAGAA
CCACTTACGTCACCCAAAGACCAGTCTACTTAGGTTTGCC
AGCTAACTTGGTCGACTTGAACGTCCCAGCTAAGTTGTTG
CAAACTCCAATTGACATGTCTTTGAAGCCAAACGATGCTG
AATCCGAAAAGGAAGTCATTGACACCATCTTGGCTTTGGT
CAAGGATGCTAAGAACCCAGTTATCTTGGCTGATGCTTGT
TGTTCCAGACACGACGTCAAGGCTGAAACTAAGAAGTTGA
TTGACTTGACTCAATTCCCAGCTTTCGTCACCCCAATGGG
TAAGGGTTCCATTGACGAACAACACCCAAGATACGGTGGT
GTTTACGTCGGTACCTTGTCCAAGCCAGAAGTTAAGGAAG
CCGTTGAATCTGCTGACTTGATTTTGTCTGTCGGTGCTTT
GTTGTCTGATTTCAACACCGGTTCTTTCTCTTACTCTTAC
AAGACCAAGAACATTGTCGAATTCCACTCCGACCACATGA
AGATCAGAAACGCCACTTTCCCAGGTGTCCAAATGAAATT
CGTTTTGCAAAAGTTGTTGACCACTATTGCTGACGCCGCT
AAGGGTTACAAGCCAGTTGCTGTCCCAGCTAGAACTCCAG
CTAACGCTGCTGTCCCAGCTTCTACCCCATTGAAGCAAGA
ATGGATGTGGAACCAATTGGGTAACTTCTTGCAAGAAGGT
GATGTTGTCATTGCTGAAACCGGTACCTCCGCTTTCGGTA
TCAACCAAACCACTTTCCCAAACAACACCTACGGTATCTC
TCAAGTCTTATGGGGTTCCATTGGTTTCACCACTGGTGCT
ACCTTGGGTGCTGCTTTCGCTGCTGAAGAAATTGATCCAA
AGAAGAGAGTTATCTTATTCATTGGTGACGGTTCTTTGCA
ATTGACTGTTCAAGAAATCTCCACCATGATCAGATGGGGC
TTGAAGCCATACTTGTTCGTCTTGAACAACGATGGTTACA
CCATTGAAAAGTTGATTCACGGTCCAAAGGCTCAATACAA
CGAAATTCAAGGTTGGGACCACCTATCCTTGTTGCCAACT
TTCGGTGCTAAGGACTATGAAACCCACAGAGTCGCTACCA
CCGGTGAATGGGACAAGTTGACCCAAGACAAGTCTTTCAA
CGACAACTCTAAGATCAGAATGATTGAAATCATGTTGCCA
GTCTTCGATGCTCCACAAAACTTGGTTGAACAAGCTAAGT
TGACTGCTGCTACCAACGCTAAGCAATAAGCGATTTAATC
TCTAATTATTAGTTAAAGTTTTATAAGCATTTTTATGTAA
CGAAAAATAAATTGGTTCATATTATTACTGCACTGTCACT
TACCATGGAAAGACCAGACAAGAAGTTGCCGACAGTCTGT
TGAATTGGCCTGGTTAGGCTTAAGTCTGGGTCCGCTTCTT
TACAAATTTGGAGAATTTCTCTTAAACGATATGTATATTC
TTTTCGTTGGAAAAGATGTCTTCCAAAAAAAAAACCGATG
AATTAGTGGAACCAAGGAAAAAAAAGAGGTATCCTTGATT
AAGGAACACTGTTTAAACAGTGTGGTTTCCAAAACCCTGA
AACTGCATTAGTGTAATAGAAGACTAGACACCTCGATACA
AATAATGGTTACTCAATTCAAAACTGCCAGCGAATTCGAC
TCTGCAATTGCTCAAGACAAGCTAGTTGTCGTAGATTTCT
ACGCCACTTGGTGCGGTCCATGTAAAATGATTGCTCCAAT
GATTGAAAAATTCTCTGAACAATACCCACAAGCTGATTTC
TATAAATTGGATGTCGATGAATTGGGTGATGTTGCACAAA
GAATGAAGTTTCCGCTATGCCAACTTTGCTTCTATTCAAG
AACGGTAAGGAAGTTGCAAAGGTTGTTGGTGCCAACCCAG
CGGCTATTAAGCAAGCCATTGCTGCTAATGCTTAAACTCA
CCCAATGACCGATATATTGTGTTTCTATACTGTGTTTGTT
ATATATAGTTTACCTTTTTTAGACAAAAAAACAGAATTAT
ATATTATCCTTATGTTTTGTTATTTACTCGGAAGCACACA
ATTGCCCACCACACAAAGGAGGTGGAGGAAACAATTAATT
TTTCACACAAGAGGTATATATTTGGAGAAAAATGAAGAAT
GAGATACTTTTCTTCCGATTACTTAAGTATTACGGCTCTG
AAATTTTCTCGAGCATTAGATGATTAAATCAAAATGACAT
AGTATTTCGCAACCTTTCAGTTGGGCTTTGTTTAAGAAGT
GGAATACTTTTGCTTGAGTTGTTTAGTTTTATTTTATCCA
CTGTTGTCTTAACAAATATTTTCAAGACCGGTAAGCCGAA
GATGAAAAATCATTATTAACTCATTTTTGAACAAAAATAT
AAACAAAAGAAAGGCAACGCACAATTTTAGAGATACATAA
AACGCAGTGGATGTTAAAAATAACAGCGGTACAGAAACGC
CTGTCTCGCTCCAATAATAATTATACAAATTTGAAACCGA
ACGCAATGTGCCAAGAAATGTAAACACACTATAGAAAAAA
ATAGAACGGTGCACATTGTGCTAGCATATCTGCTTGGTTC
TGAACAAGAAGCACCTGGCCACTTTCTCCTAGCCCAATTC
TTGCCAAGTTTTCAACCTCAATCTTTTGTGTTTGAACAAG
CATGTATGAGGGGTCAAAATTTAGTGGAGGCCGCTTACAA
TCCTTCTATTTCCTCTGGACCTCATTAGCCGTCTGGCCAG
ACCTAAGCGTCATAATCTGGAGAATTTCATTGCATGCGAG
AATATGATAAGTAAGAACTTGTTTATTTATACAAGTTCCA
CCCACTCATACACGGCTACAATTATGACGTATAATAACGT
TTCGTCTAGCCCACCTTTTTTACTTTTGACGTTTTATTTC
TTTCGAGGATTTGGCCAAGAATGCCCCGAACAGCGGAAAA
AATGGCGTCGCAGTTTCAGATGTATAGACTCATCTTGTAG
AAAAAAGAATGCAAGAATGAAGTCTTTTCGTGGTGTTTTG
AAAACACTATAAACAAACCGTCAACAAACATTTTGTATAA
ATATTTAGCTATATATTGAATATCTTGACCAGTAAAGCAC
CTTGAGAAATTGTAAGCTTGAAGAACGTACTTTGATATCC
CTCCGTTTCATCATCCTATAGCTCGTCAACAAATCAAAAA
AAATATGAAGATCAGTCAATTTGGCTCTTTAGCTTTCGCC
CCAATTGTGCTACTACAACTGTTCATTGTTCAAGCGCAAC
TTCTCACAGATTCAAATGCTCAGGATTTGAATACTGCCCT
GGACAGAAAGTGCAATACACCTTTCTTGACACTGGAAATT
CTAACGATCAACTACTTCATCTTCCAAGCACCACCTCTTC
CAGCATTATTACTGGTTCATTAGCTGCTGCTAATTTCACC
GGTTCTTCATCATCGTCGTCTATACCAAAAGTCACTTCCA
GCGTCATAACATCTATAAATTACCAATCCTCAAATTCTAC
GGTAGTCACCCAGTTCACGCCATTGCCTTCTTCGTCGAGA
AATGAAACAAAAAGCTCTCAAACAACTAATACTATAAGTT
CAAGTACAAGCACAGGAGGTGTAGGTTCAGTCAAGCCATG
TCTTTACTTCGTTTTAATGTTAGAAACAATCGCTTATTTG
TTTTCTTAAACAAATATATTAGGTTCAAGGTCTTCGCAGG
TGTAAGAAAACCCGTGGTCTCCATATTCTTAAGTATGATA
AATAAAAAAAAACTTAATAAATTATTAATTGCTTCAAACC
TTTTTTCTTTTTTTAGTTTTTAATATTTCAAACGTTATCT
TCATTGAACGCCCAAATAGGGAAAAATCCTGGCAAATTTT
TTATTGCTGTCATCCAAGGCTATGCTAGAAAATTCAAGAG
CTTGGATGATTTAAAAGACACTCTCAATCGAGAAAGTTTA
TTCTTTGTTATTCTGCTTTACCTGATCATATTCCGGCGTA
TTGTTTCTAATCAAGTGATTTCGATATCCAGTTACGAACC
ATTTACAACATTCCTGAAAATATTGCGTATCAATGATATT
TGCTCCTTCTTTCTCCCTCATTAAAAATATTCTCCTGGTA
AGCTTTCTAATCAGCCACAGTTTTGCTGCCAAAACTTTAA
CGTCTAGTTCCAATGACGATACACTTGCCAGGTCCGCAGC
TGCAGATGCAGACATGGCATTCTTCATGGAGTTTTTAAAC
GATTTCGACACCGCTTTTCCACAGTATACCTCATACATGA
TGCAAAACCATTTAACCCTACCTCAACCTGTTGCTGACTA
CTACTATCACATGGTTGATTTGGCCTCAACAGCAGATTTA
CAATCTGATATTGCTCAGAGTTTTCCGTTCACTCAATTCC
AAACATTCATTACGGCCTTTCCATGGTATACCTCTTTGCT
AAACAAAGCCTCCGCCACCACCATATACCTTCCCCAACAC
TTCATAACAGGTGAGACAGAAGCTACCATGACTAACTCAT
CTTATGCCAGCCAAAAAAACTCCGTTTCCAATTCTGTTCC
TTTCTCGACAGCGAACGCAGGCCAGTCCATGATTTCCATG
GCTAATGAAGAAAACAGTACAACAGCACTTATATCCGCAT
CAAACTCTTCTTCAACATCCAGAACTAGTCAATCACAGAA
TGGTGCCCATGCCAAAAGCTTATATTTCCCCATGGCGTTG
TTCGGAATCTTTGCAGTTGCCCTTTAAGTGCCTCAACCAA
ATTTGACAATTTAATTCCATGGGAGGTCCGCCATCCCTTT
TCGCTTTTTTTTATAATATGTGTATTATTTATACAAATAT
GTATATAAGTATGTACTTTTTCAATGGACAATTCGATTTT
AAGAGCGTTTTTAGTGACAACGATGAACATCAACTTTGTA
CAGTATCAAACGATTTATTTTTAACATATTATTATAACTT
CTGAATGGCGTTGCCATCTTGGCCAAAATCTTGTCTTTTC
TGTCGTTTTATGGCAGGCTTTTGTTCTTTGATGTTAATTC
GGCAATACCGACGCCTTTGATGTTCATCAAACAGTCTGAA
AAAAATACACCTAAATGCCTCTACAAAAAAAAAAGGTAAG
GTAAGAGTGTTATTGACCGGAAGCTGTAAGAAACTGAACA
CGTGGAAAATGCACTTATGGCCAGTCAGTCCGCCCCAATT
GCTTAGAATTCCACCCCGCAACGCCGAATTAGGTGAGGGT
ACTAAAATAGATGATTGCAATATTCTTCAATCAATGACAC
TACCCCAGGCCAATGTTCTTATCATGCTAACCCCAACAAG
AGTGCTCATTTACAACTTCAAACCAATGGCACTAGTAGCT
AGCCATGAACGAACAATGGCTTCTCTTAAGGAATTTGGCG
ATAACAGATCAATGAAACGATCAGCTCCATATAATGATAT
CATCGAAGGGCTTATTTCAAAAAGGACTCGCAATACTTAT
TGTGGCACCAGGGAAAGCTGATATTTTACGTAATGACTGA
TAAAAACTTCCTTTTAACATACCAAATTTTAAAAAACTGC
ACAAATGAAATAATTTTCAAAGAATACGGCATACCCGTCA
TAGAGCCTCTTTTAATGAGTGAAGAAGAAGCGAACAGTGC
TGAATATGACTATAACAACGATGATGATACTCTCACGGTA
TTTGATAAAAATAGTTCTTCAAGAATTATACAGAATGGAT
TTGGCATAACTAAGGAAAAAGGGTTTTTACACTTTCTTTC
TAATCAAGAAAACATTGATGAACTCCCCGTGAAAAAACTA
GAACTTCGTTTAAAAGTAGTTCTTAAATTTGACTATGAAA
TCATAGACATGATTGGCATCAAGACATTTTCCAAAGTCGG
GGATGGGCGTTATGAAGAAGTTTTGATAGTTTTATTCCCT
CATGGATTACAAATACTTACAATATCGGATTTTAAAGTTA
GCAAGAGCTCGTTGGTTGAAGTGAAGAAGGGATCCAAGAC
AATTGTGTGTAATAAACAATTAATGGTTTTATCTCATGAT
TCCGTCGAAAAGCAGACTATTGTAAGCATTATAGACATTG
AAAAGCAAGCTGTTGAAGCAATACCGTTAACGGACACACC
AGATGAACTTTTGACTTGCCTAGAAGTTAATGGATACCTG
GTGGTCGTTTACAAAGAAAAAATAATCTGCTTTGATACAA
GAATTAAAAAAGTAAGCCATTCTTGGAAACCACCATTTGT
GATAAAACTTTGCGATAAAATTAATGATAAAATATTACTT
TTGGTTTCTGAGGATAGTGTTAACATTCATTTTTACACAG
AATTTGGGAATCTGCTATTCGCTACATATTTTGACGAAGA
TGATTATAATGGTGATAACAATAATGACAACAGCAAGGAT
AAAAATGAGAAAAAGGCGGCTGAATATAAAATTTCTGATT
TTGTATGCTTGGATAAATCACTAATAACAGTGTCTCATTC
CGGAAAATATCAAGTTTGGAAATTATGGGAAGAAATAAAA
CAAACACAATTTGATTTCAGAAACCCAAAATGTTACGTAT
TAACCAATACGAACAATGATGTAATCATATATTCACCTGT
GACAAGTTCTTCAATCAATAATGATAATTTACAAGTCATA
AAACTTCCTACAAAGACTTTCAATAATCATATTGCTTTTG
TAAAAATTAATTCTTCCTTGAGGTTATTTGCTACTTATGT
GTCGAACAAAAACATACTGCTTATCCACAATCTAGAGACC
AATATGTGGTCTAGTTTTGCTGACCAAAACGTGTTGGATT
TACATTGGCTAGGTGATAATTATTTGGTTTGTCATATGAA
GAATGATGATGGCTCAACAAATCTGAAATGTCTGCAGATT
CCACTGCAAGAAGCGAATCCGGACGTGGAACTATCAGATT
ATGTCATGTGGGAATACAATGTTCCAGAGAATACGATTGT
TTTCAGTTTACATGTTAATACTTTATCCCGGTATAAGTTG
TTGAAAATGAAATCCAAGAATCACAATGCTTCTGAAAAAC
AACCTGATGCATTGCTTAAAACTGCCGAGATTATTTTAGT
TACTGATACACAGACAATTGTCTTCGATGTAATTTCTACT
GTACATCCATGTGGATTAAACATCATCAAAAATTCTACCA
GTATCTCAAAATTAACATTCCAATTGATGTTTTACCCAAC
AAAATTGAGTGGATAATTAACATGAAGGAGGGCTTGTTAT
TTTTTTGCCGATAGGAAATTTATAAAGCTTGGCAAAGTGG
ATGGAGGGGGCTGGCAAACCTTAACTTTGTTGGATAACAT
AGAAAAAATAATCGATGTTATCAGGGACGAAATATTTGTA
GTTCAAGGCCATAATTACGTCGTATACTCTTTGGAAGATT
TATGGGATGATAAAAAGCCACTAGTTTCCATTCCAATCGA
AGAAGATTTGTATCCAATATCAACCACCCCAGAAACAGCT
ACAACACATACACTTCACTGCATTTTTAACGCGCGATTTT
CCAAATTGGTGGTGAAACACCAAATATACCTCGACCAATT
AATCTTAGCCAAATTAGAAGACAACACAGATTTGGAGGAT
ATTTCACACAATTATCGTTTTTTAAAGCCTTACAAATTTG
CACTCGAAAAGATTTTGTCTACTAAAATACTGCGAAGCGA
CTCTTTGGATGATATCCTGAAATTAATTAAGATGTATGAC
AACACCGATCCTGAGCATAATATTTCACCACCAACCCACA
GTGGTATGTTAGAAATTATTAGTAATTGTTTAAGGAAGAT
CGAAACTAAATACTGGAACCATCTATTCACTAATCTAAAG
ATGACACCAAGAGATTTATTAGCACTCTGTATCGAAGAAA
ATGAGGCTAAAATGCTTGGCGTACTTCTGTTAGTGTTTTT
AAATTACGATGAGAAAGATTTGGGAGATGATCTACATTTT
AAGAAATCAGATTTAGGGACTGAGGAAAGCAAAGCTCTAA
ATGATAACTCTACAAAAAAGTCAGAGAAATCTGTCACTAA
TTTATTGAAGGATGAAGAATTAATGCTTAAAGTCTTAGAG
CTTTTGGTGACAAGTGCTGCAAACGCCACAGACCCAATTA
AAGCTACCGATTCGTGGGACATGTGTTTCCAATTAATACG
CTTACTCAAGGAATTAGACAGAGAAAACAACACACAATTG
GTTCAAAAAGCACTCGAGAGATTCAAATAAATCTATATGA
CACCATGTATTCTTTACCATATAGCTTCATAACATTGACC
AATCAATTTTCAGAAATGCGTCGCGCGTAGTTTTGCCCGA
TATCCCCATCCCTTCAGGATCTTTAAAAGGTGATGAAAGA
TGCACCAGATAGAAAAGTTGCATTAAAATGATTAGCAGAG
ATATACAAATATTTTAGTAAGAATACATAAAGTATCTTTG
CTTTCACAAATAGGAACAAGCACATAAATACAGTATAATA
GACATGGCTGATCAAGAAAACTCTCCACTACATACAGTTG
GTTTCGATGCTAGATTTCCCCAACAAAACCAAACAAAGCA
TTGTTGGCAATCTTATGTGGATTATCACAAGTGTGTTAAT
ATGAAGGGCGAAGATTTTGCTCCGTGCAAGGTCTTTTGGA
AGACCTATAACGCCTTATGTCCCCTAGACTGGATCGAAAA
ATGGGATGATCAAAGAGAAAAAGGTATTTTCGCAGGTGAT
ATCAACTCAGACTAAGGATCTTAGTTTCGTTTTTAGTAAT
GTGCACTTAGCCTTTTTTATATCATTATTATTAATTACTA
GAATTCATTTTTGCGTAGTAGACCTACACGGGATGAAGGA
TATCTATATGAAAAGTAAAGTAACAATAGGAGATAATGAA
AAAGTGATATCATACGCTAACGAATGTTCATGATGGAGCC
AAATTCCTAAAAATCAAACAAACAGAAAAAAATGAGAATG
ATGTGGGGTACTGAAGTTTTATTTTTCATATTTATTTTTA
ATTATAGTAAGTAGCCATTTCTATATATATTCAAAAATTA
TTTGACCCTCGTAACATCTGCCACTGCACTGAAAAGAACA
AGGCAATGGATAACGCTGATAAAGACGTCAGCATGAACTT
TCAATTCACTGAGATAGCAACATTTTCGAGGATTATATAA
GGGGTACTAATCTCTTCTAGTCATCGTTTGAAATACATTC
AGGCTGAGAAAGATAAACGCTGAACATGTTGAGAATAAGG
CACTTCCTGGGACCTACTAAAAGATAATAATATAGTATTT
GAAGAGACCTTCATCAACAGCCTGAGATCGGCACACATCC
TTCACAAGCGCCCCAGTTCCAGACTGAAGTACACATTTCT
ATCTCTTACAGTCACTACTTGCGATTGCTACTACTAAACG
AAATGATGGCTGATTTCTGAATGTCAATTCTTTACTTATT
GTTCTATCAGGCTAGAAGGATAGTAACATAAACTTCTAAA
GTACCTTTAAAGAGCCTCAATGCACTGCCTTAACAAGCAA
ATGACAATTTTCCTATCAATTGTTTCACGAAATACGTTTG
TCGTAATTTTACGCATTACAGGTCAGAAGGAGACTAGATA
AGGCCGATTCTCCGAGTACTGTTGAACCACAGGCTTCAGC
AAGTGAAAACCAACAGACAAAACAAGGAAAACAGCAAGAT
TAACCGTTTATATTTGCTTCTACTACCTCAACGGAGAATG
GAGCAGGCCTTTGAAAACGCTCCTACTTTTGAAATTGCCT
TTGTAAATATTGTATCTCCAGCCGCGCTTAGCTAAGTGGA
TATCACTAGATTAAAAAACACTCTCGAGCTACCCTATGAA
GACAAGATTCATCCATAAACTCCCTAAGTGGGTATCCATT
AGATGCCAACTACTTCACTCATGCAATACATACAGCAATT
GCAAGACTTGTGATTTTAATCCAAAAGAAACTTCCCTGGG
TGTCATGAACCCAATCAATGGCCGTAACTCTTCGTATGGT
CAGTTTATAACTCTCAATCACGTTTCCTCGCTCATACCCT
AACAGGTACGACTCCTCTGATCATATAGAGGGATTTTAAT
GTTTCTGATTTGGGAAACATTCAATTTTTCTCCTGACAAC
CGTTTAGTGTCAAACATTGGATATTGCCCTCGTTCAGAGG
GCACAGAATAAAATTTGATTTCTGGTTCATTTTCTTGGCC
AAAGATTAATTGAAGTTGTCAAGGCATGCCAAAACTTCCT
TTAAAGGTATCATCCCTGTACCGAACATTCCTGTGCTCCT
GTATATATCATAATAAGATATAGGTAGTACAAAGGCGCGG
ATCCGTATACGAGATCTATAAAAAAAGCATTGTTGAAGAA
AGGGCAACTGCATATTTGTAGTGGTGAAGAGTATGGGATA
GGGGAGCCCAAGTAAGAGAAATATCAGCAGTGAAATAGCT
ATTCAACAATTTATCTGTTCGTCCGTCGCTTATTAAAAAA
CGGCATATAAATAGAGCAGCTTTGATTAACTCTTTCCGAC
AATTTGGCATTGTTATTTACATTCGAGTGAGCTCACATCT
TCACTAAAAAGATCTACAAAAGTTCAATCGAAAAAATGGT
CAAACTAACTTCAATTGTTGCTGGTGTCGCTGCTATTGCT
GCTGGTGTCGCTGCTGCCCCAGCCACCACTACTTTATCTC
CCTCTGACGAAAGAGTTAACCTGGTCGAATTAGGTGTCTA
CGTCTCAGATATCAGAGCTCATTTGGCTGAATACTATATG
TTCCAAGCTGCTCATCCAACTGAAACTTACCCAGTTGAAA
TTGCTGAAGCTGTTTTCAACTACGGTGATTTCACCACTAT
GTTGACTGGTATTCCCGCTGATCAAGTCACTAGAGTCATC
ACTGGTGTCCCATGGTACTCCACCAGATTGAGACCAGCTA
TCTCCAGCGCTCTATCCAAGGACGGTATCTACACTGCTGT
TCCAAACTAAGCCGATGGCCTCACAATTGGTATTTAGCAC
TGGATTGCTTTACGAACGGATAAAAATAATTATGATTTGA
CGGTAAGAAATAATTAGATATACATACGTATACAAACATA
TATATGTATTACAGGTACTTTTAATCAGTTGCACTGTGTT
CAAAAAGATATTTTTTAAATGCGGGGGGAGATTCAAGTTT
TGTTCTCGCATTTAAATTTCTGCATACAATTTGTACTTAC
AAGAACCTTATACGATTCCAGTTGAGACACGTACTGATAT
ATTAATGATCATATTAAGAATCTTAATGCTTAAAACTTCT
CTTCAATTCAGCATTTGATCTGTGGCAAGTTAATCTTGTT
CCATTTAACGTGGATTTGACTTGCCATGATCTTCCCATAA
AGCGGTAAATAGCCTTTTTGGTAAAAAATTGAAAGTTTAA
AAGTACGGAACAAACTTTCGAGTTTTTCCTCAAAGGCCCT
TCACAACACACGAGAACTAAAAGGTAGTTAAGACAGGAAC
TTGCCGTTAAAGTTTACTTTCTCCTTCAAAGTATAGGAAA
TAATGAAAGAGGCAGAACTTAGTGCGACAGAAAGCCAAGA
TGAGATCCCAAAGTCTAATTCCTTATTAATTATAGAAAAA
TTAACAAAGGCCGTTTGTAGCCTTTATTTTATAAATTGTT
TTATGGTGCCATCAGTAGATAATTTGATTGAAAAGTACCC
AAAAGCAATCATCATTAAGATCATAGATATGATTCTGGGG
GCGGTAACAATTTCCCTCGTTATTATAGTTTTCTTTTTAT
ATCGAAAGAACGGTCATTTTAAAAATGAAAATAAAACAAA
GCCAAAGAGATGTTCGAAGGTAGTATGTCCCAGCTGTGCT
GCCAGAAAAAAGTATCCTAAATGGTTTCAGCTAAAGTATT
TGTTATTGGTATCAATGACTGCTTTCAGCTTCTACTTTTG
TACCAAAATTAGGTTTTTTTTAAAACTGACCAAACTATTA
ATTTACACCGACTATCACAGCTATTTAGATTGCAGCTAGG
CTGGATATGTACTACTGCATTATTATTCTATTTTTACGAT
GCGTTGATATTACATAGCGGGTTCATTGAAGGGTATAGAT
GTGTCAATGGAAAGGGAGCGATGTCTGAAGGTAAAACCGG
GCAATTAAATTGAGGATTTTACCTAATATGTATTATTTTG
GAATTAGCTTGAAATGTGAAGGTATCATTTTACTGTTGCA
TATTGGATAATTGGTAAAGTTACGCAAAGTATTCAATATC
ATCTTCTTGCATTACTCGACCATTGAGAATAATTTACTAT
ATAGTTTGAATACGAGATTACACCTCGACAAAAGTAGTTC
TATTATTTGCACGTAACAATTATCAGAAAATGGGTGAACT
TCGTATTAATTGTTGGGATTTCGTTGTTGATATTAGGTAT
ACAAAATATACTAGAAGTTCTCCTCAACAGTCTTGGAATT
CACGAAAGGGAGTTGATAGTTCTGATAATAAAATCACTTT
GTCTTCCTTTCTTTTATACTTTGTCATTCATTATTCTACT
ACATTATCAATTTGTTAGAATGAAACTCTAAAACATCATC
TGTTTAGTAGTATTTGCGTTACTAGTCAATTATGATCGTT
GACTCTTATTCTAACAGCTAGTAATATTACCCCCGTTACG
TATGAAAGTGTTGGAATAAAAATCCACTATCGTCTATCAA
CTAATAGTTATATTATCAATATATTATCATATACGGTGTT
AAGATGATGACATAAGTTATGAGAAGCTGTCATCGATGTT
AGAGGAAGCTGAAACGCAAGGATTGATAATGTAATAGGAT
CAATGAATATAAACATATAAAACGGAATGAGGAATAATCG
TAATATTAGTATGTAGAAATATAGATTCCATTTTGAGGAT
TCCTATATCCTCGAGGAGAACTTCTAGTATATTCTGTATA
CCTAATATTATAGCCTTTATCAACAATGGAATCCCAACAA
TTATCTAATTACCCACATATATCTCATGGTAGCGCCTGTG
CTTCGGTTACTTCTAAGGAAGTCCACACAAATCAAGATCC
GTTAGACGTTTCAGCTTCCAAAATTCAAGAATATGATAAG
GCTTCCACTAAGGCTAACTCTCAACAGACAACAACACCTG
CTTCATCAGCTGTTCCAGAGAACCCCCATCATGCCTCTCC
TCAACCTGCTTCAGTACCACCTCCACAGAATGGGCCGTAC
CCACAGCAGTGCATGATGACCCAAAACCAAGCCAATCCAT
CTGGTTGGTCATTTTACGGACACCCATCTATGATTCCGTA
TACACCTTATCAAATGTCGCCTATGTACTTTCCACCTGGG
CCACAATCACAGTTTCCGCAGTATCCATCATCAGTTGGAA
CGCCTCTGAGCACTCCATCACCTGAGTCAGGTAATACATT
TACTGATTCATCCTCAGCGGACTCTGATATGACATCCACT
AAAAAATATGTCAGACCACCACCAATGTTAACCTCACCTA
ATGATTTTCCAAATTGGGTTAAAACATACATCAAATTTTT
ACAAAACTCGAATCTCGGTGGTATTATTCCGACAGTAAAC
GGAAAACCCGTACGTCAGATCACTGATGATGAACTCACCT
TCTTGTATAACACTTTTCAAATATTTGCTCCCTCTCAATT
CCTACCTACCTGGGTCAAAGACATCCTATCCGTTGATTAT
ACGGATATCATGAAAATTCTTTCCAAAAGTATTGAAAAAA
TGCAATCTGATACCCAAGAGGCAAACGACATTGTGACCCT
GGCAAATTTGCAATATAATGGCAGTACACCTGCAGATGCA
TTTGAAACAAAAGTCACAAACATTATCGACAGACTGAACA
ATAATGGCATTCATATCAATAACAAGGTCGCATGCCAATT
AATTATGAGAGGTCTATCTGGCGAATATAAATTTTTACGC
TACACACGTCATCGACATCTAAATATGACAGTCGCTGAAC
TGTTCTTAGATATCCATGCTATTTATGAAGAACAACAGGG
ATCGAGAAACAGCAAACCTAATTACAGGAGAAATCCGAGT
GATGAGAAGAATGATTCTCGCAGCTATACGAATACAACCA
AACCCAAAGTTATAGCTCGGAATCCTCAAAAACAAATAAT
TCGAAATCGAAAACAGCCAGGGCTCACAATGTATCCACAT
CTAATAACTCTCCCAGCACGGACAACGATTCCATCAGTAA
ATCAACTACTGAACCGATTCAATTGAACAATAAGCACGAC
CTTCATCTTAGGCCAGAAACTTACTGAATCTACAGTAAAT
CATACTAATCATTCTGATGATGAACTCCCTGGACACCTCC
TTCTCGATTCAGGAGCATCACGAACCCTTATAAGATCTGC
TCATCACATACACTCAGCATCATCTAATCCTGACATAAAC
GTAGTTGATGCTCAAAAAGAAATATACCAATTAACGCTAT
TGGTGACCTACAATTTCACTTCCAGGACAACACCAAAACA
TCAATAAAGGTATTGCACACTCCTAACATAGCCTATGACT
TACTCAGTTTGAATGAATTGGCTGCAGTAGATATCACAGC
ATGCTTTACCAAAAACGTCTTAGAACGGTCTGACGGCACT
GTACTTGCACCTATCGTAAAATATGGAGACTTTTACTGGG
TATCTAAAAAGTACTTGCTTCCATCAAATATCTCCGTACC
CACCATCAATAATGTCCATACAAGTGAAAGTACACGCAAA
TATCCTTATCCTTTCATTCATCGAATGCTTGCGCATGCCA
ATGCACAGACAATTCGATACTCACTTAAAAATAACACCAT
CACGTATTTTAACGAATCAGATGTCGACTGGTCTAGTGCT
ATTGACTATCAATGTCCTGATTGTTTAATCGGCAAAAGCA
CCAAACACAGACATATCAAAGGTTCACGACTAAAATACCA
AAATTCATACGAACCCTTTCAATACCTACATACTGACATA
TTTGGTCCAGTTCACAACCTACCAAAAAGTGCACCATCCT
ATTTCATCTCATTTACTGATGAGACAACAAAATTCCGTTG
GGTTTATCCATTACACGACCGTCGCGAGGACTCTATCCTC
GATGTTTTTACTACGATACTAGCTTTTATTAAAAACCAGT
TTCAGGCCAGTGTCTTGGTTATACAAATGGACCGTGGTTC
TGAGTATACTAACAGAACTCTCCATAAATTCCTTGAAAAA
ATGGTATAACTCCATGCTATACAACCACAGCGGATTCCCG
AGCACATGGAGTCGCTGAACGGCTCAACCGTACCTTATTA
GATGACTGCCGTACTCAACTGCAATGTAGTGGTTTACCGA
ACCATTTATGGTTCTCTGCAATCGAATTTTCTACTATTGT
GAGAAATTCACTAGCTTCACCTAAAAGCAAAAAATCTGCA
AGACAACATGCTGGCTTGGCAGGACTTGATATCAGTACTT
TGTTACCTTTCGGTCAACCTGTTATCGTCAATGATCACAA
CCCTAACTCCAAAATACATCCTCGTGGCATCCCAGGCTAC
GCTCTACATCCGTCTCGAAACTCTTATGGATATATCATCT
ATCTTCCATCCTTAAAGAAGACAGTAGATACAACTAACTA
TGTTATTCTTCAGGGCAAGGAATCCAGATTAGATCAATTC
AATTACGACGCACTCACTTTCGATGAAGACTTAAACCGTT
TAACTGCTTCATATCAATCGTTCATTGCGTCAAATGAGAT
CCAACAATCCGATGATCTTAACATAGAATCTGACCATGAC
TTCCAATCTGACATCGAACTACATCCTGAGCAACCGAGAA
ATGTCCTTTCAAAAGCTGTGAGTCCAACCGATTCCACACC
TCCGTCAACTCATACTGAAGATTCGAAACGTGTTTCCAAA
ACCAATATTCGCGCACCCAGAGAAGTTGACCCCAACATAT
CTGAATCTAATATTCTTCCATCTAAGAAGAGATCTAGCAC
CCCCAAATTTCCGATATCGAGAGTACCGGTTCGGGTGGTA
TGCATAGATTAGATGTTCCTTTACTTGCTCCCATGTCCCA
ATCTAACACACATGAGTCGTCGCACGCCAGTAAATCTAAA
GATTTCAGACACTCAGACTCGTACAGTGACAATGAGACTA
ATCATACAAACGTACCAATATCCAGTACGGGTGGTACCAA
TAATAAAACTGTTCCGCAGACAAGCGAACAGGAGACTGAG
AAAAGGATCATACACCGTTCACCTTCGATCGATACTTCCT
CATCAGAAAGTAATTCACTACACCACGTCGTTCCTATCAA
AACGTCAGATACCTGTCCTAAGGAGAATACAGAGGAATCT
ATTATCGCTGATCTTCCACTCCCCGATCTGCCTCCAGAAC
CTCCTACCGAATTATCAGACTCCTTTAAAGAACTCCCACC
GATAAATTCTCATCAAACTAATTCCAGTTTGGGTGGTATT
GGTGACTCTAATGCCTATACTACTATCAACAGTAAGAAAA
GATCATTAGAAGATAATGAAACTGAAATTAAGGTATCACG
AGACACATGGAATACTAAGAATATGCGTAGTTTAGAACCT
CCGAGATCGAAGAAACGAATTCACCTGATTGCAGCTGTAA
AAGCAGTAAAATCAATCAAACCAATACGAACAACCTTACG
ATACGATGAGGCAATCACCTATAATAAAGATATTAAAGAA
AAAGAAAAAATATATCCAGGCATACCACAAAGAAGTCAAT
CAACTGTTGAAGATGAAAACTTGGGACACTGACAGATATT
ATGACAGAAAAGAAATAGACCCCAAAAGAGTAATAAATTC
AATGTTTATCTTTAACAGGAAACGTGACGGTACTCATAAA
GCTAGATTTGTTGCAAGAGGTGATATTCAACATCCTGACA
CTTACGACCCAGGCATGCAATCCAATACCGTACATCACTA
TGCATTAATGACATCCCTGTCACTTGCATTAGACAATAAC
TACTATATTACACAATTAGACATATCTTCGGCATATTTGT
ATGCAGACATCAAAGAAGAACTATACATAAGACCTCCACC
ACATTTAGGAATGAATGATAAGTTAATACGTTTGAAGAAA
TCACTTTATGGATTGGAAACAAAGTGGAGCGAACTGGTAC
GAAACTATCAAATCATACCTGATAAAACAGTGTGGTATGG
AAGAAGTTCGTGGATGGTCATGCGTATTTAAGAATAGTCA
AGTAACAATTTGCTTATTCGTTGATGATATGATATTGTTC
AGCAAAGACTTAAATGCAAATAAGAAAATCATAACAACAC
TCAAGAAACAATACGATACAAAGATAATAAATCTGGGTGA
AAGTGATAACGAAATTCAGTACGACATACTTGGCTTAGAA
ATCAAATATCAAAGAGGTAAATACATGAAATTAGGTATGG
AAAACTCATTAACTGAAAAAATACCCAAACTAAACGTACC
TTTGAACCCAAAAGGAAGGAAACTTAGCGCTCCAGGTCAA
CCAGGTCTATATATAGACCAGCAAGAACTAGAGCTAGAAG
AAGATGATTACAAAATGAAGGTACATGAAATGCAAAAGCT
GATAGGTCTAGCATCATATGTTGGATATAAATTTAGATTT
GACCTATTATACTACATCAACACACTTGCACAACATATAC
TATTTCCGTCCAAGCAAGTGTTAGATATGACATATGAATT
GATACAGTTCATATGGAATACGAGAGATAAGCAATTAATA
TGGCACAAAAGCAAACCTGTTAAGCCAACAAATAAATTAG
TTGTTATAAGCGATGCATCGTATGGTAACCAACCGTATTA
TAAATCACAAATTGGCAACATATATTTACTTAATGGAAAA
GTAATTGGAGGAAAGTCCACCAAGGCTTCATTAACATGTA
CTTCAACTACGGAAGCAGAAATACACGCGATAAGTGAATC
TGTCCCATTATTAAATAACCTCAGTCACCTTGTGCAAGAA
CTTAACAAGAAACCAATTACTAAAGGATTACTAACCGACA
GTAAATCTACAATCAGTATAATTATATCCAATAATGAAGA
GAAATTTAGAAACAGATTTTTTGGTACTAAAGCAATGAGA
CTAAGAGATGAAGTATCAGGAAATCATCTGCACGTATGCT
ATATCGAAACCAAAAAGAATATTGCAGACGTAATGACCAA
ACCTCTTCCGATAAAAACATTCAAACTATTAACAAACAAA
TGGATTCATTAGATCTATTACATTATGGGTGGTATGTTGG
AATAAAAATCCACTATCGTCTATCAACTAATAGTTATATT
ATCAATATATTATCATATACGGTGTTAAGATGATGACATA
AGTTATGAGAAGCTGTCATCGATGTTAGAGGAAGCTGAAA
CGCAAGGATTGATAATGTAATAGGATCAATGAATATAAAC
ATATAAAACGGAATGAGGAATAATCGTAATATTAGTATGT
AGAAATATAGATTCCATTTTGAGGATTCCTATATCCTCGA
GGAGAACTTCTAGTATATTCTGTATACCTAATATTATAGC
CTTTATCAACAATGGAATCCCAACAATTATCTAATTACCC
ACATATATCTCAGAAAGTAACATGCGTGCTTTCTATGAGG
TTGAAGAATAACACTCATCTTAGCCACAGTGGAGGGTTTA
CCTATGAAAACAGTACTAAGTAGTCAAATAATTTCCTCTC
CTTTGTACGCGTTTTAGGGCACATGGCGCAGTTGGTAGCG
CGCTTCCCTTGCAAGGAAGAGGTCATCGGTTCGATTCCGG
TTGCGTCCATTTATTTTTTACTTTTATTCTCCTTTATTTT
TAACAATTTCTAGAATAACTCGACTCGATTCCAAGAAAAC
CCCTTAAGCAGAGCTATATATCCTTATATTTATTCGTAAC
ACTGCAATGTGAACATATAGTACAGCAGAAAAGATTACCT
TCTGCATTATCTATAAGTTTTGCGCATAACAAACCTTTCA
CTTGTCACCTAATTTGGGTTTAAGTAGTGCTCGCTATATT
GCCCTGGCACAATGCTTTTTTGCTTTTACTGTAGTCTTTG
CTATTTAAATAATCTCACTGTCGTCCATATCCCTCATATA
CATGGCCCTTTTTGGCGCCCATACAAGAAAAAAGTAATCA
CTTTTATAAACATATAAAGTTATTTCACATCCCATCATCT
CGGTTTGAGGAACAGACGCCTTTTCATAGTTTTGGATGAC
TATACATCAGTTATCTCCAGAATCCCAATGGAAGATTGTT
TCTAGTTCCTTTATTTACGGTCCGGTAGCTGCTGTAAGGG
AATTATTAGATAATAGCATCGATTCGGGTGCTAAAAAAGT
ATTCATCGATGTAGATTCCACTACGGGAGGATGTGAATAT
ATATCAGTCAAGGACGATGGATCAGGTGTGGATATTATCG
ACAGACCTTCTATGTGCTTGGAATACACCACATCAAAGAT
GAGTAGTCTCGGAGATATTTCGATTCTGACTACTCTTGGA
TTCAGAGGTGAAGCATTGTTTCTTTTGTCAAACTTGTGTA
ACCAGAAAGGCTCAATGCAGGTTGAAACAAAAACTGCAGA
TGATGTCATTGGAGAAAAATGGTTAGTTGATAGTAAGGGT
GGTATTACCAATGGAAAAGGTACAAGGTATCTTGTCCCGT
GGGGACTACAGTAATATTAAGGAAACTTCTGGGAGGGTTA
CGAGCAAGGTATCTCGAAATTTCTTCGAGGCCAAGAAAAA
CATTCGATGAACTAATCTATTTAATAAACCATTATTCTCT
AATTCATAGAAATATTCGGTTTTATTTTTCGTTGGTGTCA
TTACAAAAAATGGTGCCATAGAGCGTAAACAAATGCAAGA
AACGTTAGACCCTAAGATTTCTAGAGCTAGAAGTTTGTCC
CTACTAGCTAGACTAAAAAAGCCTGTGCCGCTGAACTTTA
TTGTAGAAGAAAACTTTGTTATCGACGAAAAAATAAATTT
AGATTTGATCTTACCGAGGATGGTGCCAGAATCTGACGTT
ATTAATATAAAGAGACGATTTAAATTTTTATCTGTTAATG
AGAGAGCGCTATCTTTGAACTTGGAGACGGGGAAGACTAT
TTCTAAGTTACTATCGTCAATCTATAGAGATTTCTCTTTA
CTAGATCCTATGGTTTGGTTTATTAATTTAAATTGCGATA
CAAAGCTTCTTGACGTAAATATCGAACCAGAGAAAAATGA
CGTGATGATCAAAAGTTTTGAAGTGATATTTAAGAAGATA
GAGAATAAGTTAAAGTTGTTATTGGAGGAGAGAATTGGCA
TCGAAACAAATATGCTGGGAGATAAACATGTTCAGCCTTC
TATCAACGAAAAACTTCTCCCGCACTGGTGATACCTACAC
CCGACGCAGAGAATGAAATATCAAAGGGCTGTGGTGCTGT
TAGTGGTAAAGACAAGACTGACATCCCACAAAAAAACTCA
GATTTGATAGTACCAACTTTTTTACGATGAAGCAAACTTA
GAGAATACGACCATTGTCGCTGCTACTCCTTCACCTACAA
AATTTAGCGAGGATAAAGCTCTTGACGAACAAACTCAGCT
GACCATTTCAAGTTATAGAAGCTCGAGTTCCGGGTCTATG
GCTTCCGAGGACAGTACTAATTGGCGACATAATTTCCAAC
AAGAACTAAGCGAAAATAGTGAAGTAGCAGGAGCTGGATC
CTCAACATTACCCTCGTCATTAACTTATAACTATATAGAA
ACTATTCCAGAGAACGAGGATTTAGAACTTTCTAAGGACG
CTTCTATTTCTAATCCTTTTATGATCACAAAAATAAGAAA
CGTCAACAAGAAACTGAGCGAAAACTTACTTGAGGCCAAA
CGTACTAGCTGTGGAGATGCCAATAAAAGGGGAATGCCCA
ACGAAAGACAGCTTTCAAATACAGAAAAAAGGAACTAATA
AAGCTTCAGCAAACCTACGGTAAAGAAACAATACCGTGGA
CATGACCATTCCACGAAATTCGAAAAAAAAAGTAACTGAT
AATTATATAAAGAAAGCATCCTGCATGCACAAAACAAGGC
CGAAACTCATGCATTTTTCCGAGTATACCAACAACTACGT
CTATACCCTGAAGAATGAAAAAATTGTTAAGCATGACAGC
GATAACTTTGCCAAAGAAACTCTGTGGTTACGATCGAGGG
ACGATGCCACAAGCCCTTCTTCCAGTCTTTTGCAAGCCTT
GCGAGCGCATGTGAAGAAACCGGGACACATTGAAGCCACG
ACAAATGAATGGTGCCTCTTCACGCCAGACAGCCCCTGAT
GATCGGGTGCACTATCACCACTCAGCACAATAGATTACTT
CATAATAGACCATTGTTTGTAACTCATGGTAACCGCACCC
TGTTGCCCGCCCTGCCTCTCTTCCAGTTTCCGCACCTTGA
AATTTCCGTTTTGGGTCAACTTAAAAATGCTCTAATATTG
CATTGTTACGACATCCTGTTGTCATGCGACTAAAGGTATT
TATACTGTATATATCTCATTCATCTGATTCTGTGAGGTTG
CATAATTGAATATTTATTTCAAAGGAGCTAGAAGACAAAG
ATCACTCCACATAAATATACGGGGTTCCTTTATATATTAG
TTCATTTTTTTTTCAGTTGTCATACCCAAACTATTATTTC
CTTCTGAACTCCTTTAAATATATCGTTCTTCCAAGCTAAT
TGATAACAGTAGTAGCATCACAAGAGAAAAAAAATGCGAT
CTTATATGCAGATTCTTCAAAAATTTGCCAAATTTATTGG
GCCAGGGATATTAGTCAGTGTGGCTTATATGGACCCAGGA
AATTATGCCACTAGTGTTTCCGGTGGTGCTCAATACAAAT
ATACCTTATTATTCTCTATTTTTATATCCAACATTTTTGC
CGTACTTTTGCAATGTCTCTGTGTGAAGCTGGGTACTATC
ACTGGCTATGATTTGGCTGAAAACTGTCGTCATAATTTGC
CTAAAAAGCTAAACTATACCCTTTACCTTTTCGCTGAAGT
GGCAATCATTGCTACTGATCTGGCCGAGGTTGTAGGCACT
GCCATCGCTTTACAAATTCTTTTCAAAATACCACTAACTT
GGGGTGTCTTATTAACGGTGCTAGATGTTTTGGTAATTTT
AATGTTCTACACACCAAACGGCCAGTCCTTAAAAAAAGTT
AGGGTTTTCGAATTTGGCGTTGGGATTTTGGTCATTGGAA
CTTGCATTTGCTTTGTTTTGGAGCTGTTTAAAGTTTCAAT
CCCAGACAAAGCTGAATTGTTTAAAGGGTTTTTGCCTTCA
AATATCATTTTTAAGGAACAACAAGCTCTTTACATTTCAT
TGGGTATCTTAGGTGCCACTGTGATGCCTCATTCATTATA
CTTGGGCTCATCCATTGTTAAACCAAGATTGCACGATTAC
GATTTGAAGAAATACGGTAAGGTTAATGCCCGCCCAAGTT
TAAGCGCTATAAAATATACGTTAAACTATGCGTACGCTGA
ACTAATCATTTCTTTGTTCTTAATTGCCACCTTTGTTAAT
TCCGCTATTTTAATTGTTGCAGGTGCTACTTTATCAGGCC
AACCTGAGGCAGAGGATGCTGATTTGTTATCTATTTACAA
ATTACTGGTCCACTACATATCTCCTGCGGCAGGGTTAATC
TTTGCATTGGCCATGTTATGTTCTGGTCAATCTGCCGGTA
TCATCTGTACACTTGCCGGGCAAATCGTTTCTGAGGGATT
TTTACAGTGGTCTTTACCACCTTGGGCCACAAGATTGTGC
ACCAGATTGATTGCCATTGTACCATGTTTATTTGTTACTT
TAACCATGGGGGAAAAGGGAATTTCAGATATTTTGAATTT
TTCTCAAGTGGTCTTGTCCTTAATTTTACCAATCGTATCC
GCTCCTTTAATTTATTTTACCGCAAATAGAAAGTTGATGG
TTGTTCATGACGAAAATGGTGTGGTAAGAGCACCTGCCGA
TGTTAACGCCATTGCTGATGAAACCACTCCATTGAACTCC
AAGCACAGTAAAATAGTTGATTTTACTAACAGTCGTTTGT
TGACCTATACCTCTGTTTTCGTATGGGCTTTAATCGGGAG
CTTGAATTGCTATTTGGTGATTTCCTATCTCTTAGGTGCC
GACATCCATTTTTAATGGAACCTATTTATTGTCAAGTGTG
TCGTTTTCTCTCGATTCTTGTTTTCTCTCATTTCTTTATT
CTGCATAATACAACCCAAGTATATACTTACGTATGCATAG
CCTTCAGAACAAATGCATACTTTATCTAATATCAAAATAT
AAACATACATTAGTCAAAAAAGACTTGATGAGCTTTCATG
AAACTAAAACAAAGATAATTCATTATTTATCTTTGATTCC
ACTACCGCTGACACTATTTATTTCTTGTGTTTCCGTTTAC
GACCTGGTTGCGCCCTTACCACAGGTATGCTACCATTATA
GTTTGTTTGTAATACTGGAAAGGCCCTTACATTGTTTATA
GGAACCTTGGAAACCTTCTTTGCTAAGATAACCTCCTTTA
GTATTCTTTTCACTTTGAAGTATAATTCTCGTTCCTCCGT
AGTAGGCTTCAAAACTTTATTTAAAATCCTCTCCTTTCTA
AGTCTTTTAAGTTTTAAGAGAGAGTCTGAAACCAACTTAT
CTGGTGTGCCATTTCGAAAGTTCTCAATTTCGTCATCTCC
AATGTAATTAGATGGTGTCCAATTATATAAGTTTTGAAGC
TTGATTATGAATTGTTCCTTATTCTCAGTACTCTCTGAAT
TTGCAGAAGCGATAGTCGCATCATTATCATTATCACCACC
ATCGTCCTGAACGCCATTGCTTTTGCCGTCAACATTTTTG
TTGTTTTCATCGTTCTGCTTCCTGTTTATGCCTTCTTCAT
TCGTGTTCAGTAATTCTTCTTGTTTTACTTTCTTTTCATT
TTTTCATACAAGTCCATATAACCAATTCTTTCAAGCCAAA
TAAGACCCCTTGTTGTCGAATCCACAACGGTGCCGTTTTC
ATTAAAGGAAGGTGCCCAAGAATTATAATTACCATATTTT
AGCCAGACGGTTGTAGGTAAAGCATACCAATTTGGATGCA
AAAATCTAGTCATCATTTCAGTTGGTGGTAACGTAGGGTC
CGGAATATTACTAGTATTAGCGCCTACAAATCCTAATCTT
GGAGCTTCGTTTTCTATATCAGTTTGAGGTAAGACGTTGT
TTATTTTGAAGTTTGTATTAGGAAGTTCATGAGGTCTTTT
GTCAAGATTAGATTTAGAAATTATCGAAGAAAAAAGGTCC
ATATCCTTCGTTCTTATCTGATATGTTTGAGAAATCGGCA
CTGTGTAATTCATAGAAATCTTAATAAAATCATAAGAGAT
TATTTTGTCTAGTTCTGTTGCATCGTCATCGTCGTATTCA
TCCATCTCGTTTCCGCTCAACAACTTACCACTTCTTGATT
TAATATTATTAGTTTGCGTTAGAGCAATTCCTATCCTACA
ACATTCTCGTAATAAAAGCTCTGAAGAAAATTTGTAGAAC
TTGTCGACTAATTGGTAGTTTCTTGTACCCTGAGGATAAA
AGTGAATGAGGATTGTACAAACCAGCTTAATGTCGTGATA
CAGCTTATAAAACCCACCTTGTATGGGTTCGTACTCTCCA
TTTTCAAACCTCTTATTGATAGTTGTCAAAACTAATTTAT
CTTCATTACGTATCAAACCTTCAGAGTTACTTCTATTTTT
AATGAATTTACAATATGATTCATATATCTTATCCGGATTT
TTCTCAAAGAACTTGGCTGGAAAACTTTCATCTACTACAT
GACATTTCACAGAGGCAGCATTCAAAATGGATTGAACATT
TACCAAAAAATCTACTAGTTTATTTCCACCTACACTTTCT
GTCATAATGAAAACTTTCGATTTTCAAAATTATCTCTTAT
TTGATCCCGACTGATGATGATTTTCTTCGTCTTCGTATTT
CTATCGTCCATGCCTTATGGCGCTGTTTTATTTTCTTAAT
TGTTTTTTTAATAATTGCAACTTAAAAATACGGGTAACGG
AAAAGGAAGATAATAGAAGTTGCATGAAGTAGCTGAAGAA
TAATTAGTTCTTTCGGGTTGAAAATAATAATAAATAAAGT
CTTTATATATGAGTATGTGGTATGACTATTCAAACAGCAT
CTGGATTTCTTCAATTCTCCTTTTTCTTCTCTCGTCTTCG
TCTGTGTCCATGGCCTCACCGATGGTTCTCTTCTTTTCTT
GAATGCGTAGCATTTTTTCTTCTATGCTATCTTGTATGAT
AAATCTCATAACTTTGACGCTGTTTGTCTGGCCAATTCTA
TGCAGTCTATCGATTGCCTGATCTTCCATACTGGGCGACC
ACCATGGGTCCATCATATAAGCGTGGGAAGCACACGTTAG
ATTCAAACCCACGCCACCAGCCTTCAGCGAGAGTAATAGG
ATTTTTGCCTGCTATAGTCTTTAACGGCAAAATCTGCTAA
TACACTAGTTCTTTCTTTTAATGAGAGACGTCCATCGAAT
TTATAAATTTTTGCAACATCTTTTGAGAAAGTATGAGTTA
GCTCTTTCTCCAGGATATCCAAGTATGTAGAAAATTGGGA
AAAATGACAACTTGTTCGCCTGCCGAACTATCCTGTAGCA
ATTGAAGCTCCTTCAATAAAGCAGTGATTTTGCTTGATTT
GGAGGCTGGTGAATATGGTTTGAATTCCAAATTTTTCGAG
TTGCTATTCGTTTGTACCAATGCCAACAACCGACAAGCGT
CTATTTGGTTACGGCAATTGGGGCACTTTAAACCCAAATT
CTTACTGTTCTGAAACTCAATATATTCAAATAAACATTTC
TCACAAAAACTGTGGCCGCATTCTGTAAATAAAGCCTTGT
CCAAATCCATAGGTTCCGTTGTGCAGATGGAGCACTCTAA
GGACTGAAACGATTTATTGTCTGGATATTTAACTTTTAAT
CTTTGTATCATTGCATCTAATTCCTCCTTAGAAAATGAGT
TATCGAATCTCTCGGAAACAACACGCATTAAAGAGTCAAG
CTCCACCGTTTGTTCCGTAACCAATTTATTATTTTTAGAT
AAATCCTCATCGTTCTCATCTTGACTCCCAATAAGACCGG
GATGGCAACAGACTTGCCTCAATCTTAAAATATGGACAAG
GATAGTGGAGTACTTTTTCAATAAATCACCGCGTGCAATA
CCCGATTTAACAGAAACTTCAGCCTTATCCAACAGAAACT
TGTATAGAAGATCTTGAGATTTACTGAAGGGAAGTCTTTT
AATAACGACCTCCTTTGGTGGCAACTCTACTAATGGCTTA
CCATCTTTATCTTTCATTTGTTTTGTCCTTCTTAACAATA
CGGGTTCCAGAATTGCATTCACCACATCAAATGCTTGTTT
GTAATTTTTACTCTCAAAAGGCGTTGATACAAAGGTCTTC
CAGTAATTAATTTGCCGCCAGGGATCTAACTCTAAAAACT
TAACCAGACTGTATAAATCGTCAAGCCTGTTAATAATTGG
TGTTCCTGTTAAAACCCATTTACATTTGCCTTGTAAAGCC
ATGACTGCTTTAGATGTAACTGTCGTTCTGTTTCTAATGT
TATGACCCTCGTCGATTATTATGCGATAAAAATTGACAGA
AAATAAGCCTGAAGATATATTGACGTCCTCATCTGTCATC
CTTCCCTTGGAATGTTTAGTCCATTCATTTTGAACAATAC
CATATGTAGTAAGGACTACAGTTGGAGGGGTTTTTGTCTT
GGTTAATAGGGTTTTCAAACTGGAAACATTCCCACCATAA
TACACCTCATGATACATATCGGGGGAATTATTAGCTTTTG
TAAACTCGTTACTCCACTGCGTTAACAAAGACATTGGGAC
CACGATTAGCGTTGTTTTTGAAGCATATGGTTTCTTATTA
TCTTGCCAAGTGCTTGGAAGATTATCTGAGACTGCTGTGT
TCTCAATATCAAACAGTTTCTTGTCAACAACATCACTATC
GTGAGGACAAGATAAAACTAAAGAATACGCTGCCACTGTT
TTACCCAACCCCATTTCATCTGATAATATGCCACCCTTTA
TCATAGTTTTTAATATAGGTTTTGCTAGCGAAAATTCACC
AGAATGTAAGTTCGCATAAAAGAATATGCCATCTTCAACG
TTTACATGGTCCTGCTGCAAATTTTGAGCTGCCCACGACA
TATCATTTGGCCATTTGAACTGCTTCCATAATGGGTTTAT
CATATTAGCACCCGTTTCTGAAGCCTCACCATCAGAGGCT
GCTTTGGCAAACTCTTGCTCCCTCCTTAGCATCCAAGTAA
GACCTTGCTTTTGATAATTTCTTAGTTCTAGCTTGAAGAC
ATCGCGAGAAGGTTCTGTTTCAGGCAAACTTTTTAAAGAT
TCTGATGATTGTGCGGCCTTATAAAATGTTTTCAATTGAT
TCAAGTTCATTGTTTCTTCTTCGTGCTGAGTATCTCGGAG
ATTGTTATGGACTTCAGTCACTTGATTAGAGCAAATCTCG
TCGTTATCTAAATCAATGATTTCGGGGTCACTATTAAGCT
CTATTTTATGCTTTTCTAATGCCTTCTGCTCGTCCAAAAT
AGGCTTTAGCCTCAATTTATCAAATAACTTTAGTAGAGCC
AGTCTTTTCGAGCGGCTTTCTAGCTCTTCATCAGTTTCAG
TCAATGTTCTTCCAAAATTTCCATTGTCTTTCTCTCTTTT
ATTTCCTCCCTCTGTACGTCTTCTTTTCATCAAGGATTCT
CCATCATTACGTTCCTCAAAAATGAGAGATGTTAAAAAGC
AATCCAATTGTAGAATAAAGCTATCACCTATACTCAACCG
TTTATTATCACAAAAAATCAATGTAACTTCAAAACTTATT
TCGTGTGAACTTAAAAGAGGGTATAGTATTTGAGCAATGT
CTTCCGAAACTCTGCCAATTTCTCTATCATATTGGATATC
AAAAATTCTTACCAAACTAGCCATGGACGCTTTCTTTCTA
CCACGTGAGTCATATACTTTAGTAGCAGAAATCTCTTCAC
TTGATCTCTTTAGCTTCATCTGAGAGCCGTACTTCAAGGG
CCTGACGGTGGGTCTGGTAGCCATACCAGTGACTTGCAAA
GCACCTATAAATCTTTTCCAAGTAACTTTATCTTCTAATC
GTGTTTGGTTTCTGAACCCGTATATTCTTCTTCTTTTAGG
ATGGAATGAAGATGGGGACAAGGTTGAATTTGAGGTATCT
GAGAGTGTATTTAGTTGATTCGGGGAAGACGGTATTTTGC
TGATAGACGTCCCGCTATTGTGATCAAAGTAATGTGATAA
TGCTAAAGAGAGCCCTTCCTCCTGACTGCCGAATTTTTCA
TTAAGTTCCATCACAAGATCCTTTGGCATTTCTGGAATAA
TCCTTAAAAGCTCTGTAATAAACTGATTCTGGCCTTCTTC
TTCTATTTCTCGCCTGACTGGCACAATAGATCGGTCTCCC
TCTCCTTCTGTTGTATCACTCACTGATACAACAACATCAT
CATCATCATCATTATGACTATTTGCAAATAAAAACGACTC
TTTATTCTCAGATTTGAAGTTTAACGATGTTTCTGAAGTG
TCAAGGTCATCGTTAAAAACCTCTTCCTTTCTTCCTGTTC
AATATGACTCATATTGTGATACTGTAAGACTTTAGGTGTG
TTTCTAAGGCCTTTTGATAATGTAACTTTGTAGATAATTT
ACTTTCAAGTGAGCAATGCGCTTAGCAGTAAGGAATAATG
TGTGGAAAAGTTAAGGGTTTATGACGCGTAAAATTTTCAG
CCAGACGACGCGCCAACTAACATGTAAGAAAGTAATAATT
TATGAAAATTTAACTACTTATTGATTACTTAATCTTCTAA
TACAAGTATTTTTTGTTTCTAGAATAGAATTCAATCTATT
TATCCGTGCAGAAAGGTCCAGAATGAGGGGTTTTACTTCA
TTTTGATTTACAAAGCCTTGCTCTTCTGCAGTTAATCTTT
TGGATTTCTCTCTGATTATCTCAGAAAGAAACTCTATTAT
CACTGAACTTTTCTTTCTTCTCTCATTTTCCAACATCAGA
AAAAGCAATTCGTTGTCAGTGTCCTGCGATAAAGTTCTTA
ACTTTTTCTCCAGGTCTTGTCTTCTTTTGATGGACTCTCG
TACCCGAAAGCAAAGATTATTTAGTTTGGCTAATTGAAAA
TTTCTTTCTTTAATAGCAGCTAGCTCGCCTCCTTGGATTA
ACTCTGATGCAGATTCAAATTTAGATTCAAAGCTCTTTTC
CAAAAACTGTAAAGTGTTCCATTTATCCCTTAAGGGATCA
TCATGCTTTTCAAATTCAAAGGCATCTAGAACATCAGAAA
CCTTAGTACCATGAAAGTCGATATTGGGATAAGAAGTTCT
CGTATTTAAGACCGGCATAATAGGAGTTACTGGAACTGAT
GTGTTTACAGATGTAAAACCATCTGTTTCACTCAACTTCT
TTTCAAGTTTGTTAATATTATTCTTAGCTTCAGCCTTCCT
ATGCTTATTTAGTATGTTTTCGAGGCGTATAATCTCAGTG
ATTAATCTGTTTTGTTCCCTTTGAAGATTTTTTTTTTCCT
TCATCGAAGCTACCTTTATATTTTGGGCTGCTGAGTCAAA
CCGTTCTTCGCCAGATTGCAAATCCTCTCTTTCAGTCAAA
TTACCACACGTACTAATCTCTAAAGGGCTATGTTCATCTT
CACCCGGTTTTAACGAAACGAAGCTGTCAGAAGAGCGTTT
GTTTTCCGCCAAAGAAGTGTTTTTAAATGAAGAAAGCTCA
GAATTGATATTGCCCTGCTCCAACACTTGTATAGGGGGGT
CTCTTCAAAGGAGAACAGGCCATACCTTTTGGAATCTCCT
TCAGGACTCTTTTCATGTTCACTAGTCAGGTTTTCTCGGA
CATTCTGCTCGTTAAGATTATCAACTTCACCCAGGAGGCC
TTCTCCCCGGTTACGTGCCTCCGATTTTACGTCACCGATT
GACTTTATGCTATTCTTTCGAGACAATGGCCTCTTTTTAA
AGAAAGTACTCACTCTCTTGATTAACCCAACAGAATTTTG
ACACTCTTCATTTGGATGTTCCTCAAAACTTAATCTCTGT
TGAGCCACATTTCCTGAATATCTTTGAGTTGAGTACTCTT
TATTTTGCCAACAATCATGGATAACCGGATGCTGCGGCAA
GTCCATGTCCCGAAAAGTATTAGCTACCAACGTCATCTCG
ACATGGGGAGCGGGCTTTGTGATCATTTGTTTTGGAATCG
AATAATGGATAATCCTTTTGGAATGATCGGTGTCTCTTGA
ACATACTCCATAATTTGTTCACCTTCCATCTCATATATTA
CATATAAGGCCACACACAGACACAAGCTGAAACGAAAATA
TCTATAAATATACACTTCTTAATTTGTATTCAAGATATTC
TTATCAAAGCACTTATTTTTTCATTATATTTCTATATTGA
TTTAAGGACGGTACGCTATTTTCTTTGTACCTTTTACTAT
GCATAAAAAAAGGGGAAGTGTTTAACAATCGACACTTACT
TAATATGTTTTGCCGCCCTTCATAAGAGGGTGTTTCTAAA
ATTTATTGGGCAAGAATGAGATGGACTCGCACCCTACATG
ACGTTTAAATATTTAGTGTTAAGGTTCAGAACATGCACCA
GGTGCGACATGTGTTGCGATTATCATGACAATGTCTCTAT
CCGAGATGCATTTGTAGTATCAATTGATGCGTATTATGAC
ATGATTTACATAGCATACATCGTCAAACATGATATTATAT
TCTTTTTTTGATAAATGTACGGATTTAAAGCTGTCGAATA
TATTTTCTGAAATTTCTTGGAGCTGACGCAAAATTTTCAA
AGGTGCTAAAATTTTTCAAGATTTCTCACTTTTGCTTGGT
AACAAAGAATGATGGCATTGCATTTTTACCACCGGTACAT
TTAACTGCTATTTCTCACGTTTCTTTCCCTATCCTTAAGT
AATTCTTTTACAATCTAAGAAAACCACGATCAAACAAATA
AATCAGCAATGGGTGCCTACAAATATTTGGAAGAATTGCA
AAGAAAGAAGCAATCTGATGTTTTGAGATTCTTGCAAAGA
GTCAGAGTCTGGGAATACAGACAAAAGAATGTCATTCACA
GAGCCGCTAGACCAACTAGACCAGACAAGGCTAGAAGATT
GGGTTACAAAGCTAAGCAAGGTTTCGTTATCTACCGTGTC
AGAGTTAGACGTGGTAACAGAAAGAGACCTGTTCCAAAGG
GTGCTACTTACGGTAAGCCAACTAACCAAGGTGTCAATGA
ATTGAAATACCAAAGATCCTTGAGAGCTACCGCTGAAGAA
AGAGTTGGTCGTCGTGCCGCTAACTTGAGAGTCTTGAACT
CCTACTGGGTTAACCAAGATTCTACTTACAAGTACTTCGA
AGTTATCTTGGTCGACCCTCAACACAAGGCTATCAGAAGA
GATGCTCGTTACAACTGGATCTGTGACCCAGTTCACAAGC
ACCGTGAAGCTAGAGGTTTGACTGCCACTGGTAAGAAATC
CAGAGGTATCAACAAGGGTCACAAATTCAACAACACCAAG
GCTGGTAGAAGAAAGACCTGGAAGAGACAAAACACTTTGT
CCTTGTGGAGATACAGAAAATAAGCTGGTTGATGGAAAAT
ATAATTTTATTGGGCAAACTTTTGTTTATCTGATGTGTTT
TATACTATTATCTTTTTAATTAATGATTCTATATACAAAC
CTGTATATTTTTTCTTTAACCAATTTTTTTTTTTATAGAC
CTAGAGCTGTACTTTTATTCTGCTATCAAGCAAACCCCTA
CCCCTCTTCTCAATCCTCCCCTCAGGCAGAACTTATCTAC
CTGTATCAAGGAGCGGACGAGGGAGTCCTAATTGTTCTAC
GTATACCAATGCTAGCAGCTTACATAGGTGGTGGCACTAC
CATAATACTTATATATAATATCTTTACGCTCAAGTAAATT
TCTCCGCCGCATAAATTAACACCATGTTCTTTTTAGTCGC
ACCTTATTTTCTTGTATTTTTTTTCTTTCCTTTTCTTCCC
GTTTTTCCTTATTAGAGCCATTAGATAAAACTCAAGAAAA
GCAAAAGAGAGGGCTATTTCCACTTTAAGAATAAGCCTTA
ATAATTGGCAAATAGATCGTCCTTTTTCCAGTTTTCAGCA
TTTGTGTTTTTTTCTTGCTCTTTTTAGCGATTAGATAACA
TTCAAGATCTAATCAATACCCCATTCCAAACAAAGAATCC
AAATATACCATAAATAGGGACAAAAAACAAAAGAGCTAAA
AATGGGCAAATATACCAAGACTGCGATCTTGTCAGTTTAT
GATAAGACAGGTTTATTAGACTTAGCCAAGGGATTGGTAG
AGAACAATGTTCGTATCCTAGCATCCGGTGGTACGGCCAA
CATGGTCAGAGAAGCTGGTTTTCCGGTCGACGATGTTTCT
TCAATTACGCATGCACCAGAAATGCTAGGGGGTAGAGTCA
AGACTCTTCACCCTGCTGTGCATGCAGGTATTCTGCCAGA
AATTTAGAGGGCGATGAAAAAGATTTAAAAGAGCAGCACA
TTGATAAGGTGGATTTTGTTGTATGTAATCTATATCCGTT
CAAAGAAACTGTGGCTAAAATTGGTGTTACAGTTCAAGAA
GCTGTAGAGGAGATCGACATTGGCGGTGTGACTTTGTTGA
GAGCAGCCGCAAAGAACCATTCCAGAGTGACTATTCTTTC
AGACCCTAATGACTATTCTATCTTTCTGCAAGACCTGTCT
AAGGACGGTGAAATTTCTCAGGATTTAAGAAATAGATTTG
CACTTAAGGCGTTTGAACATACGGCCGATTATGATGCGGC
CATTTCTGACTTTTTCAGGAAACAGTACTCCGAAGGGAAA
GCCCAATTACCGCTAAGATATGGTTGTAATCCCCACCAAA
GACCTGCACAAGCTTATATCACTCAGCAGGAGGAGTTGCC
CTTCAAAGTGCTCTGCGGTACACCAGGATATATAAATCTT
TTGGATGCCTTGAACTCATGGCCCTTAGTGAAAGAGTTAT
CTGCATCATTGAACTTGCCTGCGGCAGCATCGTTCAAGCA
CGTTTCTCCAGCAGGTGCTGCTGTGGGACTTCCATTATCC
GATGTGGAAAGACAAGTTTATTTTGTGAATGATATGGAGG
ATTTATCACCATTGGCATGCGCATACGCTAGGGCCCGTGG
TGCAGATAGGATGTCATCCTTTGGTGATTTCATTGCATTG
TCCAATATTGTAGATGTCGCCACTGCAAAAATCATCTCTA
AAGAAGTTTCCGATGGTGTTATTGCTCCAGGGTATGAACC
AGAGGCATTGAATATACTATCTAAGAAGAAAAACGGAAAA
TACTGTATTTTACAAATCGATCCAAACTATGTTCCTGGCC
AAATGGAATCCCGAGAGGTTTTTGGCGTAACGTTACAACA
AAAGAGAAACGATGCGATCATAAACCAATCCACTTTCAAA
GAAATTGTCTCCAAAAACAAAGCACTTACCGAGCAAGCCG
TTATCGATCTAACTGTTGCTACGCTGGTTTTAAAATACAC
ACAATCAAATTCTGTTTGCTACGCAAAGAATGGTATGGTT
GTGGGGCTTGGGGCCGGCCAACAATCGCGTATACACTGTA
CCAGATTAGCTGGTGACAAGACGGACAACTGGTGGTTGAG
ACAACATCCAAAGGTTTTGAACATGAAGTGGGCCAAGGGA
ATTAAGAGAGCGGACAAGTCGAATGCGATTGATCTTTTTG
TTACAGGGCAAAGAATAGAAGGCCCGGAAAAGGTGGATTA
CGAAAGCAAATTTGAAGAAGTCCCTGAACCTTTCACCAAA
GAAGAAAGACTAGAATGGTTAAGCAAATTAAACAATGTAT
CGTTATCATCCGATGCGTTCTTTCCCTTCCCAGACAACGT
TTATAGAGCTGTGCAGTCTGGTGTAAAGTTCATCACGGCT
CCTTCGGGGTCTGTCATGGACAAAGTTGTCTTCCAAGCGG
CGGATTCATTTGATATCGTCTACGTGGAGAACCCAATTCG
TTTATTCCACCACTAAGTAGGGTACATTTTATGAGAAGAA
CAGAAACAACATATATAGCTGAATACAAGTGTATATACGT
AAACGTATACGATTTACTTAATTTTCTACGTCAAAGGCCT
TCCTCTTCTGCGAGAGGACAAGATGTGAATATGTGAATTA
TAGAGATGTCTGCAGTATGGTTTTACCCAAATGATCATGG
ACCAACTAGGGTCATTTCATAGTGTTTAGGAATATACTGC
GGTAGGACGAACAACAAAGATGACCGAACTCAGATTTTCC
CACTCTGCACCCACATCCCGCAATCTCTTCGTAATAAGGA
GAAAGCTGGCCATAGGACAAAGTATAGGAAAAGAGCTCAA
GATCATGCGTCCTACTTAATCTAAGTTAAACTCGTCAACG
GGGCCACTTCTGTCTCATCCATATATATCATGGCAACAGC
CCCCGAACCCCATATACACATCGTTAAGGCAACAGCACCC
GATGCAACGACTAAGAGAAACTGCTCGTAGTCTGACGACT
CAAAACTCTGATCACGAAGATCAGAGGAGAAGTCAGGAGC
TGCATCTCTTATGTGATGCCGTTGTCCGAAGCGCCATCTA
GATGAATACGTGAGGCCCATTGGAGGCTCCTTGAGACTCT
GCCTCTCGAGCGTTGAAAAACGCTAGCCCAGTGTTTTAGA
GAAGCTAAGCAGCAATAGCAAGAAATGCACACACACGTAT
GCGAGTGACTTCCCTTCCCTGTATAGTACCGAACTAGCAC
GAGACTATGGTTACTTTTTTTTTTTACAAATAAGCAAAGA
GAAACTTGAATGGGAAAAGAAGTTTACCATAGAAGTTAAA
TGCACGACGATGAGAGTTTCAAAGTGTTTATATAGGCGAG
AGAATCTAAAGGAAAATTTTTCTTGAAATAAAAAAAGCAC
TGTCAGGGTAACAATGTTAATAATAGCCGCTGATGGTTTA
GGGTTACTACGCTAGAAGGACATAAAATCATTATTTACAA
GAAACATACAAGGAGGCAATTTTTAAACTCTCAATGTAGG
ATATTTCATTTAACTGCACTAGTGGCATCTATTATACACA
ATTACTCCAGTAGCTGCCACAAAGCACCCAAAGATAAGAA
TAATTACGGAAAATGAAATTTTTACTTTGAATATGATGAT
ATGGGCATTGCAGGTTTGTAGTAAGAGCAATTTACAGGAA
TTCCTGACGGAATATTAATGTTTTCTTACTGTTTAATGCG
ATGTACATATTGTCAATACTAATGGTCACCACTGGAAATG
GCTATCTTTCGTCTTCGTGAATAACGATCGCCGAGAGTCG
GACCGAGTGAGTCAGCGTGATCGGCCTCATTTACCTTGTC
GCCTTGCACGTCGGTATATAAACGTATGTGGATACTTTAA
GAAGGGAAAGCGCAACCGTCCAAATTCTAATGAACAAAAG
AACACAGGAATACAAGAACACAAGAGCGATAATGTCTGCC
ACTCTGTTCAATAACATCGAATTGCTGCCCCCTGATGCCC
TTTTTGGTATTAAGCAAAGGTACGGGCAAGATCAACGTGC
TACCAAGGTCGACTTGGGTATCGGGGCCTACAGAGACGAC
AACGGTAAACCATGGGTCTTGCCAAGTGTTAAAGCCGCCG
AAAAGCTAATTCATAACGACAGCTCCTACAACCATGAATA
CCTCGGTATTACCGGTCTGCCAAGTTTGACATCTAACGCC
GCCAAGATCATCTTCGGTACGCAATCCGATGCCTTTCAGG
AAGACAGAGTAATCTCAGTACAATCACTGTCTGGTACGGG
TGCTCTTCATATATCTGCGAAGTTTTTTCAAAATTCTTCC
CAGATAAACTGGTCTATTTGTCTAAGCCTACTTGGGCCAA
CCACATGGCCATTTTTGAGAATCAAGGCTTGAAAACGGCG
ACTTACCCTTACTGGGCCAACGAAACTAAGTCTTTGGACC
TAAACGGCTTTCTAAATGCTATTCAAAAAGCTCCAGAGGG
CTCCATTTTCGTTCTGCACTCTTGCGCCCATAACCCAACT
GGTCTGGACCCTACTAGTGAACAATGGGTTCAAATCGTTG
ATGCTATCGCCTCAAAGAACCACATCGCCTTATTTGACAC
CGCCTACCAAGGGTTTGCCACTGGAGATTTGGACAAGGAT
GCCTATGCTGTGCGTCTAGGTGTGGAGAAGCTTTCAACGG
TCTCTCCCGTCTTTGTCTGTCAGTCCTTTGCCAAGAACGC
CGGTATGTACGGTGAGCGTGTAGGTTGTTTCCATCTAGCA
CTTACAAAACAAGCTCAAAACAAAACTATAAAGCCTGCTG
TTACATCTCAATTGGCCAAAATCATTCGTAGTGAAGTGTC
CAACCCACCCGCCTACGGCGCTAAGATTGTCGCTAAACTG
TTGGAAACGCCAGAATTAACGGAACAGTGGCACAAGGATA
TGGTTACCATGTCCTCCAGAATTACGAAAATGAGGCACGC
ATTAAGAGACCATTTAGTCAAGTTGGGCACTCCTGGCAAC
TGGGATCATATAGTAAATCAATGCGGGATGTTCTCCTTTA
CAGGATTGACTCCTCAAATGGTTAAACGACTTGAAGAAAC
CCACGCAGTTTACTTGGTTGCCTCAGGTAGAGCTTCTATT
GCTGGATTGAATCAAGGAAACGTGGAATACGTGGCTAAAG
CCATTGATGAAGTGGTGCGCTTCTATACTATTGAAGCTAA
ATTGTAATGATTAAATAATACTTATACTTACCTATTACAC
TCTTCATATTTTTTTTAATGTAAAGAAAGTAAAAAAAAAA
AAAATAAAAAAAAGAGAAATGCTCTTTCTTTACCTTCACA
GGTGTATTATTATGTTGTTGTAATATCCGGGTAGGTTTAT
TGATCGAGGCGAGGCGAAAGGGCATATTCGAAACAATCAT
TATGATAATAATGTCAATATAGAAATTGAAAAAAAAAAAA
ATCCTACCGCCGCATCGACGCTCCTGTTAGACCTTTGAAC
GGAAATCACCCACTCTTTACTGTATATATTTTATTCCACC
TCTGTTTCCAACGACCATTTCACCATACCACACAACTCCC
ATGAACATAAAGGATAGAACTTCAGAATTTCAACAAAGTG
TGTTGAGTTACAAGAAAAGAAACAAAAACTTTAGAGAACA
GCAGAGGGAACGTCTACAAGAGAAAGAAAGTGAAAACTTT
GCCAACAACACAACCGGCAATGGGAAAAGTGTCTCTGAGT
TTCAAAAAAAGGCTTCTGGCATAGCTCACGAAATTTCATC
CACCGCACAATTATTATCGAAATTAGCAGTGCTGGCCAAA
AGGAAACCGATGTTCAATGACAACCCTGTAGAGATTGCCG
AGCTATCATTTTTGATCAAAAGGAAGATTTATGCCATCGA
ACAAAGTTTAGTGCAATTAAGTCAGCTCAAGAAAACCGAC
GTGAATGGCAACACATCAAATCAATCTTCTAAGCAACCTA
GTGCCGTACAGCACTCCAAAAATGTCGTAAATCTTTTAAA
CACGCAAATGAAAAACATATCAGGAAGTTTTAAAGACGTA
TTGGAGGAAAGGCAACGACTAGAAATGGCTAACAAAGACA
GATGGCAAAAACTAACCACCGACACTGGACATGCACCAGC
TGATGACCAAACGCAAAGCAATCACGCCGCGGACTTGACC
ACGTATAACAACTCCAACCCATTCATGACCTCACTACTAG
ATGAATCCTCAGAAAAGAATAACAACTCGTCCAACCAAGG
AGAACTGTCTTTCCCTCAAAACGACTCTCAACTAATGTTA
ATGGAAGAGGGACAGTTATCCAATAACGTCTACTTACAAG
AAAGAAATAGGGCGGTGGAGACAATAGAATCCACAATCCA
GGAAGTGGGAAATCTCTTCCAACAACTGGCCTCCATGGTT
CAAGAACAGGGCGAAGTAATCCAAAGGATTGATGCAAACG
TAGACGACATCGATTTAAACATTAGTGGTGCTCAAAGGGA
ACTTTTGAAATACTTCGACAGGATAAAGAGTAATAGATGG
TTAGCCGCAAAGGTTTTTTTTATAATCTTTGTATTTTTCG
TTATTTGGGTTTTAGTCAATTAAAAGCAAAGTAAAAGAAA
AAAAGATACATATTTGATTATTTATTTTTTTTCCTTCTCT
CATCTTTTCTGTACAATAATATAGCAATAACAGATAAAAA
TAATGAATGCACATTCCCTTCTATACCTATGAACGCAAAA
AAAAAAGACAACAAAAAAATAAAAACTATTAATTATGACT
TAGCATTATGAACTTCATGTATATAAAAGAGCGTATACAG
AACATGGAAAGTAAGAACACCTTTTTTTTTCTTTCATCTA
AACCGCATAGAACACGTTCAAAGCCCCATTTCTGCTTGTA
GTTCTCTTAATGCTTTTTCATCTTCATCTTCTTCATCCTC
TTCCTCTTCCCCGTCCTTCACAGAGTTCTCACTTTGTTTA
ATTTTATTACTTGGAACACTAGGTAGTGAGACTTTGTTCT
CTGAGATAGGCGCCGCATTAACATTATTATTAACGATCTT
GGACGTTTCTTGGTTAGCATTTTCTTGAGCCAGCATGTCC
AATTCCTCGTCCAGCTCATCTTCATCCACCTCGTTTGCCC
CAGTAATTAAAGGCCTGGATATAGCGTCGCTTATTTCATC
TCCTAATTCGACTTGCTCCCTTATCTCGTCCATAGTTTCA
TCCACTTTATCTATGTCAAGGCCACTGTGAATAGTTTTCA
TTGCCTTAGCACCTTCCTGCATAGCCCTCATTGTCTCTAG
ATTTAAGTTTGCACTTTCTATAGAGAATAGCTGCTGTTCC
ATAGACTCCATTGTGCCTTCTACCTTACTTAAAAGTTGTT
CGATTGTCTTCTTCTTTTTAAGTGCATTCTTCGCCATTAC
TTTATTGCCCTTCGTCAAAAAGATTCTAGCTTCATTCTCT
TGATTTGTAATTTGAGTACGTAAATGCGATTGCTTTTTGG
ATAGAAGGTTGATATGCTCCCTCAACCGCACTATGGCCTT
TGTTGGTGACTCTTTATTCTTGGCATTACTTGATGTCCAA
CCAAAAGTGATGACCACATGCCTTATTTATCAATACTGTT
ATGTTTCTGCTGCTTCCGTCCGAAATACAATATCTTACCC
TTTAGAAGCTCGTACTTCCCCTGCTCTGCCAACTATTCAT
GATTCGAAATCACCCACCGACTTATTTAAAAATCCCATCT
TTTATCAAAAGGGTCGAACATGAATCGTATAAAATGATGC
ATATAACAAAAGCTATGTAGTATATATATTTGCTATTACT
TACCAACATTAAGCATTGGTTAGTTACGGAACTCCATCGT
TGTCGTTACTCTGCTCACCCCCACCTCAATAACTACTTTA
CATAAGTATGCGGCATATAACAATATGACAAGTCATCCTA
TAATTAAAAAAGTTAACTGTCACCATAGCATAACCGCCAA
GCGCTAAATTAAGGGGGAAAGAAAAGAACGGTGTTGAACG
CAAGCTATCTACCTCTTTCTTTGATGCGGTTGAAATATTA
TACTCGAATAACAACCATTTATAGAGGCGAAATCACTAGA
ATGGCCGGCTTAGTATAAACAATACCGAGTACGCCAATTT
TATGGTACACAGTTTATACGTAATACTGATTTCCGACGAA
GCCGCAATTGTAAGTCAAAACTTGAATTAATTAGTCTCAC
ATGGCTGACATAACGAAGAATAAAATTAGGGAAAATACCG
CCAAAATTTATCCCCCGTTTAGAGGAAGGTGATGACTCGA
CTCATCAATTTTCAATCTACATATAGCTACGTATTCATGC
CACTCACTTCTTAGGATGTTAGATGTAACAAACCGAGCAA
TCATAAGGCCCATGTTATAATATTTGCGGGGCAAGTGTTA
CTGGTCCTAGATCCTAATTGCCCGTTTCTTCACTAGATGT
GCAAAAAGCACACCATCACTTATCACGTTGTGGTGACAAC
GGCGGCAATTTCCAGTGGCGTTTGTTGAACTTTTAGGCGA
TATCAATAAAGAGCATCGTCAATGTACAGCTGTGGGGAGA
AACCCAATAATCAACGCATTCATACTTTCAATTGCTTGGC
ATATTACTAACAACTCTATAAAAAAAAAAAGTTGCTCAAG
CTTTTTAAAAAAAAGAGCCGGCTTTTTTTCTAATTATTAT
CATTTACTCGTCTCTGATAGTAAAGGTAAGATTCGTTAAC
TAAATTAATAGCTACTTAACAAGCACGCATGGAAGATTCT
GACCTGTCTATAACCAATATAAGAGATTTTCTTACCGAGC
TCCCCAAACTCGCGAAATGCGAATATAGCGAAACCACTAG
TTATTTACTATGGAAAACCTTAAATCTACGCCTTAAGCAT
AGTGATAACGATATAAACTGGCGCTCTCTCGTTTCAATAC
TCAATTCTGAAGCCTGGGAAAACGAAAAGTACAGAGACAT
ACTAAATGGAAGAAAGTGGAGGACCCTGGAGTTCGAGAAT
GACCACCACTCTGTGGGTAATATGCATATTGGAACAGCGT
GTACGCGTTTATGCTTCCCCTCTGAGACAATTTATTACTG
TTTTACGTGCTCCACAAATCCATTGTATGAAATATGTGAG
CTTTGTTTCGATAAAGAAAAACATGTAAATCATTCTTATG
TTGCTAAAGTGGTAATGCGCCCAGAAGGCAGAATATGCCA
TTGTGGTGACCCCTTGCCTTTAATGACCCAAGCGACGCGT
TCAAGTGCAAGAACGAATTAAATAATATTCCTATTTCTAA
CGACAATAGTAACGTAACCGATGATGAAAACGTAATCTCC
CTATTGAATTATGTTCTGGATTTTTTAATTGATGTAACTG
TTTCATACAAAGAGGAGGCAGAAGCCCATTCAAGCGAGAG
AAAAGCATCCTCCCTAATGCATCCTAATCAAAACAGCATT
ACTGATGATATAATGGAAAAACACGAATGTGAACCATTGG
TCAATGATGAAAATTTTGTTTTCTTTGATAACAATTGGTC
CAATACGAGAAAAGAAGCACATATGGAGTGGGCTATTCAA
ATCGAAGAAGAAGAGTGTAACGTACACTACATGGATTTAG
CATCTACAATAACAAGAATTTTGAATACACCGGTTGAATA
TGCAATCTCAATAACGAAGGCTTTAGAAGATTCACACGAT
GTAGTGACTGTGCTACAAAGTGAGAATTTTTTCGAAATAG
ATCAAATAGCCAAGGAGTTTCAAAAGGAAAACATAGTAGT
TCATGTAAGAAAAGCGGATGATATATTCAAGAGAAAGTTA
ACAGATGATTTAACAGATTGGTTATATTCTCTGTGCTTTA
AGGCGGCCACGTCTTTGCAAAATAAATATGCTCTTAGAAT
TTCCATGCTAGATGTTTGGTATTCCCATTTTTCTAAAATG
AGAGTATCTCCCACAAATACCAATCCTGACTTTTCTAAGA
TTAACTTATTAGGTGGATTCTTAATATCTAACGAAGATAG
TGATGAATCATGGTTTAAACCTTGGTCATTAGAGAACATT
GAAGACGAAAGAATTTCAAAAATACTCACTAATTACAATG
AAAGGTTGATCAGAGCCCATTCGCCGAACACAGTAAGCCA
TTTCTACAATTTCTATGGATCTAGATTCCAATATATTATC
ATCAATTCTATTAATATCCTCTCAAAAAAATCTAAATTCA
AAATGTTAAAGATCATGGCGTCATTATTCTCGTTAAGGGA
TGAAAGCAGAAAGTTTCTTGCCGCACAATATATTGATGTT
TATCTATCGGTCTTGTATGATGCAGTTGCATCAGATGCTA
AAGAATGTCAGGTAACTCTTATGAGTATATTAGGGCAATA
CACTTTCCAAGACCCCAGCATAGCAAATATGACTATAAGC
TCGGGATTCATTGAACGAACTATTAGATTTGCTTTTACTC
TCATGGCATTCAATCCAGAAGACTTGATGTCATATTTGCC
CATCTCTTTATACAATGGCTTTAAGTTGCCCACCGAAACA
ATACGAAATCGAAGGACAATTATTTGCTTTAAAGACCTTT
GTACGATAATGTCAGCGAACACTGTTCCGGAAGAACTACT
TTCAAATGAGGCAATTTTTAACGCAATAATTGAGTCCTTC
TCTGAATTCAGTAACGTGCTGCCATTGAAAAGGGAAACTA
AAGAACACGTGGAGGTTGAAAACTTTGATTTTTCTGCATT
TTATTTTTTTTTCTCATCAATACTAATAATGACAGATGGA
TACACACGTAGTATATCTTTGGTCAAAGATGCGGCTTTCC
GTAAGCAAATCGTCCTTAAACTACTTGATGTTGCTCAAAC
CAGGGAATTTGAATCACTAACCAATTCTAGAAAAGCTATA
TCACCTGATAACGCATCAACGAATGAAAATGATTCGAACA
AAGCGACTTTGTCTACAGTCAGAGAGACGATATGCAATTA
TGTCGCAGAGACTATTAATTTCCAGGTAGGTGTAAATACA
CAGTATTTTTTCAATCCAATGTCATATTTGTTCAAATTTG
TTATTCAATGGAGTCAATGTGGTAGATATGAGCCAATTCC
TGCTTCTTTGACAAACTACATTAATCTCTTCGAAGTTTTT
CAAGATAAGCAGAAGGCTTTATATATATCAGAATCTGCTT
TGTCAACCCTAGTCCTAATCGGGCAAATAAACGTCGGTTT
CTGGGTAAGAAACGGAACTCCAATTACTCACCAGGCCCGG
ATGTATACAAAATACAGTATGCGAGAATTTACTTATATTA
GTGACATTTTCAATGTGCAATTTAGTATGGCAATGTGCAA
TCCTGATGAACTGATGGTTACTTACCTCTCAAGGTGGGGT
TTGAAGCACTGGGCAAATGGTGTACCTATGTATGATTATC
CTGATACAGAAACAACTGTAGCCGTTGTTAATGAATGCAT
TCTGTTATTGATTCAATTGCTTACTGAAGTGAGATCATTG
GTCATGAAATCATCAAAGGAAGGCTTCGAGAGAACGTTCA
AATCAGAAATAATTCATGCCCTTTGCTTTGATACATGCTC
TTACGCACAAATTGTTAACTGTATTCCAGAACATATCACC
AAGCACCCTTCATTTGATATATATCTCGAAAAATACGCCA
ATTACACTTCTCCTGTAAGCTTGACTGACAATGGCATTTT
CGTGTTGAAAGAAAAGTATAAAGATGAGATTGATCCTTAT
TATATAGGGTTGTCTTCCAGTAGGAGGTATGATGTAGAGA
AAAATATCAGGCTGAATATGGCAAATTTGAAGAAAATGAA
ATATGAAGATACTTTTGTACCAGCAAAAAGGTTAAAGATT
TGTTGAAGAATACATTATTTTCTGGGCTGTATTCAATATC
ATCAGTGAATACTTTTGGTTTATTTTTGAAAAATACTTTA
GATCACATTATAAAATATGATTATGACAATTTATTGCCGA
GAGTGGTTCATTTGATTCATTTATGCGTGGTTAATAATCT
GAATGAATTTATGGGGATACTGTGGCATGAATACGCAATT
GTGGACACAGAATTCTGTCATTACCACAGCATTGGTTCTA
TCCTGTATTACTGTTTGTTGAAGGATAATTTTTCGGAATC
TCATGGTAAGATTAGGGAAATTTTCAGGTATTTAATGGAA
ACAGCGCCTCACGTAAATGTAAACAGTTATTTGAGGGAGC
AAACCACGTCATATACACCAGGAATATTGTGGCCTACAAA
GGAAGATAAAAGCCACAAGGATAAAGAATTTGAAAGGAAA
AAACATCTTGCTCGATTGAGAAAGAAAAAATTAATGAAGA
AGTTGGCTCAACAGCAAATGAAATTCATGGAAAACAATAG
TGTAGATACTTCCGATATTAGTACACCCAGAACCACATCA
CCTAGTTTATCTCCCACTAGAATAAATGCAGAGAATAGTA
GTAACACAATCAACAGTTGCTGCGATGATGATTGCGTATT
TTGCAAGATGCCGAAGGATGACGATGTATTTGTTTATTTT
TCATACCAAGAACGGAACATATGTGATCATGGAATTGATT
TTACGAATCCTACAGATGTTAATAGAATAAATTCGCTGTT
CAGTGGTAAGCAAACAAAAGACAGTGCAATCCAAGAAAAC
CCCCAGGATGATGATGGAACGAGATTGAAATTTACTAGCT
GTGAACCAGTATTAAGAGCATGCGGGCATGGGTCTCATAC
CAAATGTTTAAGTGGCCATATGAAGTCGATTCGCGGAATA
CAAAACCAAACTACAAAAAATATTCCATTATCGTATGGTT
CAGGGTTGATATATTGTCCCGTATGCAATTCCTTAAGTAA
TTCATTTCTACCAAAAACAAATGATATAGATAAGAGAACT
TCGAGCCAGTTTTTTATGTGTATTGAAAAGCGAAGTGAAG
CGGAAGAAAACCTTGACCCAATGAGCTCTATTTGTATTAA
AGCAGCGATGATTCTAGGTGATCTTCAGGGTAAAAAAAGT
CACGACTATCGAAGATGCATATAAAGTTGTTAATAGTGTT
TTTATTAATACTATTTCAAATACTGAGCTCAGATTAAGAT
CGCACAAAAAGGAAGGAAAAATAGTGAATATGGAAAGAAT
ATCCAGTCAGTGCATTTTAACCTTACATTTAGTTTGTGAG
CTAAAGTCGTTTATTTACAAAAAATTTGTTAATTCAAAAA
CATTCAGCAGCGAAATCTCTCGTAAAATATGGAATTGGAA
TGAGTTTCTAATAAAGGGTAATAATGTGAATCTACTTTTG
TATATGAGTCAAAATTTTGATAATATTGATGGAGGAAAAA
CCCCGCAACCGCCTAACCTATGTATCTATGAAATGTTCAA
AAGAAGGTTCCATCAACTACTACTGTTGCTTGCAAGAGAT
ATGATGAGAGTAAACTTTTACAAAGACTGTCGAAATAAAA
TCAAAATATCATCAAACGGATCTGAGGAACCATCGACAAG
CTTTTCATATCTATTCAATACTTTTAAAAAGTATGTTGAT
CTCTTTAAACCAGACGACGTTCGGTTTGATTTTACAAGTT
TAGAGAAAATTAAAGACTTTATATGCTCTCTATTACTAGA
GTCATTGTCCATTTTTTGTAGAAGAACCTTCTTATTATTC
AACATTCAGTATGATGATGATGGTGATGGTGATAATAATA
ATAACCGCAGCAATAATTTCATGGACGTCAAACAGCGTGA
AATAGAGCTTATTTTCCGGTATTTTAAATTACCCAATTTA
ACTCACTTTTTGAAGGATTTTTTCTACAACGAACTAACAC
AAAATATAGAAAGGTATAATGATGGTAATGATAATTTGAG
AATTCAGCAAGTAATATATGACATGGTGCAGAACATAAAC
ACAAGAGCATATCCTTCACCAGAGCATATCCAGCTTATCG
AACTACCATTGAACCTTTCCAAATTTTCCCTTGATAATGA
TGAAATATCGAATAAATGTGATAAATACGAAATCGCAGTA
TGCTTGTTGTGTGGCCAAAAATGCCATATTCAAAAAAGCA
TAGCACTGCAAGGTTATTTACAGGGGGAATGTACTGATCA
TATGAGAAATGGATGCGAAATCACCTCCGCTTACGGAGTT
TTCTTAATGACCGGCACAAATGCGATATATCTGTCATACG
GCAAAAGAGGTACATTTTATGCTGCACCTTATCTAAGTAA
ATACGGAGAGACCAACGAAGACTACAAATTCGGTACTCCC
GTCTATTTGAATCGGGCGAGATACGCGAATCTAGCGAATG
AGATTGTTTTTGGCAACATGATTCCGCACATAGTGTTCCG
ACTAACGGACGGCAGTGCAGATCTTGGTGGGTGGGAGACT
ATGTAGTTATCCAACAAATGTCTAGTCATTCAAAATTGCT
ACGAAATTAGCGTATCCGAAAAATCAAAAGAAATTTTATC
TGTTTTAATTGGCGTGGGGAAGTGGGGTAGGGTCGAGGAT
CATTACGCTTTCTCGTGGGAAGGGACAGGGACGGACCGAA
AAAAAAAGAAATGCCGCAGAAAAAGAAATGTTTTAGTGTG
GGGTATGGGCTGAAGCTCGTATAGTGCAGGGTGACTTCAC
TTTTCTTTTTACCCTGCAGGAAATGGAGAAAGTGTTGATG
GATAAGGTATATAGTCATAAGGTGACACAGCGTGGGTGTA
CATCTAGAAAGCTTGGCGATTCGAGCGAAGTGGTGGTTTA
CTCGTTTTATAATAAGAGTTTTTGGACATTATTTTTTCTT
TAGGACACAGTTGATTCAAATTCTACACTTGTTTTGTCGT
CTGGTAAAGTTTAGCCATTGTAAAGTGGACAAAGAAGAAG
CTGCAACGCAGATAAGCTGAAAAATAGTTCACATCCCAAC
AGACAATCAATTAAGTACATGATGGACTCGTCAAGCAAAA
GCTTAACTCAGTATATACCCTCACCCATGGGATCTCTATC
AAGGCTAAAGCAGAAGGGTGTGGACAATTTTCAGAAGGTG
AAAAAATCCGGTAAATCCATCTATAATTACAACTACTCAA
AATTCGTTCCTCATCCATTTTCAACTATTGATGAAAGTGT
TAAACACTCTGAAAGTGGGCGGTATGATGATTTGGAGATA
ATTCGTCCAACAAAAGAAAAGGAAGTAACAAGTTCTGTGT
ACAAAAGAAACAGTGGCAAGTCTCTGAATACAGAATCTCA
GTTTTCACTGGGAGATTCAGATGCAGCCACTTTGGTGAAT
TCAGTCGCTACTTTCAAGCTTAACAATGCTTCTACATCCA
CTTCACTGGTGTCTTCATCTTCAACTGTATGTTCTCAAGC
GAAGTCCTCGTTACGTTCCCCAACAAGTCGTCTCAATGAT
ACAAAAATCAAAGAGGAAAACAATTATATTTCCAGCGTGA
AAGACTATTGCGGTCCAATGAGAAAATCCATGGTAAAGAC
GGAAATCCTCATTGAAGAACCTTTGAATCCTACTACCGAT
ATCAAGTCTTTTATAAACTCATACAACCATGGCAAAGCGT
ATAGTCTAGGTGAAACTCAACATTTACATTATTATCAGTT
GCCATTCCCATGGAGGGAAAACAGATACATAATCCATGGC
TATAGGTTTTACAATACCCATTCCAAATCTTTGTTGTCTA
TCTTTAACTGGTACGGCTGGCATAATGAAACTTCAAATAT
TTGGTCTCATTTGTTAGGAGCCATTTATATAATCTACTTG
GCAATTTACGATTTCCCTCAGTCTGAAGTTTGGCGGAATT
CCCAGGTTCCACCACAGGCTAGATGGATTGTTTTCATGTT
TTTGGCAGCTGCGTTGAAATGTATGCTAAGCTCCGTGTTT
TGGCATACTTTCAACGGAACGTCCTTCTTGAAGCTACGTT
CTAAATTTGCGTGTGTCGACTATAGCGGTATTACGATCTT
AATTACAGCTTCGATATTGACAACGGAGTTTGTTACCATG
TATTCATGTTACTGGGCGATGTACACTTACATGAGTATTT
CTCTGGCGCTGGGTGTATTTGGTGTGTTTATGAATTGGTC
GCCTCGCTTTGATAGACCTGAAGCAAGGCCATTAAGAATT
AGATTCTTCATTTTGCTGGCTACTATGGGTGTATTGTCGT
TTTTACATTTGATATTTTTGACTGATCTTCATTATGCTGC
AACGCTATTTAGCCCCGTCACATACAAATCTGTTGTTTGG
TATTTGGTTGGTGTGGTATTTTACGGTTCGTTCATTCCTG
AACGGTTCAGATCTGACGTTCAGGTTGATAAGACCATTCC
AACAAACTACGAATTATCTACTGATTTAGAAATCATCACA
AAGCAAAGGGAAATTCATTTTAGAGAGGTGCCAACAGCCC
ATTCCAAATGCAGTTCCTGTCCGTCTCATGCCAAATCATT
TAAATCTCTATGGTGGGTTGACTATTTTGGTTGTTCGCAC
ACTTTTTGGCATTTCTTCGTAGTGTTGGGTGTCATCGGCC
ATTATAGAGCTATTTTAGATATGTTTGCCAAGAGGTGGAT
TTTGTCATGATGGTATGACTGACTACCTTTACTTACAACA
TCCTGCACTTTTTCTGTATACGATAAACGGACTTAAAAGA
AAGAAAAAGCCTACAATTACATTGTTGGAGAAGCCACATA
GCAATTTCGAAAAAAACCAGAAATTGTAAACCACGAATTC
TCCTGTATTATTTCATTGTTAAAATTTTTTTTTACTTATA
TTATACCCATCTTTTCGATATTCCTGCTGGCATTGTTTTG
GCTACATTTTCAAGAAACTTTGGATCCAAAGACAAAAGGA
ACAAACGAAATCTAAAAGCAAAAAAAAAGTTGACTGATTA
TAAAAACTACATTACGACGAAAAGAAAATAATAAAACTGT
GTACTTTTAGTTTTGCATTTATGTATTGACTGTTATTTAA
CTTATTATGACCTCATGAAAGAACAAAACTTAGCGTGTAT
TGTTCTGCTCAGTGCCTTGTATATATAATAATGTTCATGA
AAAAATTTTTCTAGGCCGAACTTAAGTGATTTCATGCAGT
AGTAAAAGTTTTTAAAATTTTTACTAAAATAGTTCTGAGA
AAGAAAAGGTAAAACACGCAATGCCTATCAATCAACCGTC
GGGACAGATTAAGTTAACTAATGTTTCATTAGTGAGATTA
AAAAAGGCTCGCAAGAGATTTGAAGTCGCGTGCTACCAAA
ATAAGGTCCAAGACTATCGAAAAGGAATTGAAAAAGATCT
GGATGAAGTGCTGCAGATACATCAAGTTTTCATGAATGTT
TCGAAAGGCTTGGTTGCTAATAAGGAAGATCTACAAAAGT
GTTTCGGGACTACAAATGTTGATGATGTCATCGAGGAGAT
CATGCATAAGGGAGAGATTCAATTATCGGAAAAAGAAAGA
CAATTAATGCTTAATAAAGTTAATAACGAAATGCTTACAA
TAGTTAGCGCTAAATGTATAAATCCTGTGTCAAAGAAAAG
ATATCCGCCCACAATGATCCACAAAGCTTTACAGGAACTG
AAGTTCAGCCCTGTTATTAACAAACCTGCCAAATTGCAAG
CTTTAGAGGCTATCAAATTATTGGTTTCTAAGCAAATTAT
TCCAATAGTAAGGGCGAAGATGAAAGTCAAAGTGGCCATA
AGTGAGCCATCTAGACAACCCGAACTTATTGAGAAGATTA
GTAAATTGATAGCTTCATCGCCTGGAGAGTCAACGAAGCC
GGAATTGGATCCTTGGACATGTACAGGTCTTATCGATCCT
GTCAATTATAGAGATTTGATGACCCTATGTGATAAAAAGG
GAACTGTGCAAGTCTTGGATATGGCAGTCATAGATAATAC
AACGCATAACTAATTTATATAGAATCACTTTGCATACATA
TCTTTGATACACTTTAACACAAAAACTAATTTGCCAAAAT
CATTATCGTCAGCGCTTTGTTCCTTCGTTGCTCTCCATAT
CTTACTGCTCATGGATATCAGCAAGCTGAATTGCATGTTG
TCTTGGGCCATCGTACCGCTCACTTCTGGTAGAATAACTC
TCCTATATAGTTCGGCAATCTGTACGCATACCACGGGTAC
TTTAGGATCGGCACTATCTCCCAACTTGGTAACCACTTGA
TAATCAGATAAATGGTCTCTTACAAATTCTTCTTCCTCAT
CGTCATAATCGCCACCCGTGTTTCCTAGGTTTCCTGCCAG
TGGTACGTTGATATCGAGAATTGGGTTTAGTCCTTTTGAA
GATACCTCATAGGTGGAATCCATTTCCCCATTTAGTCTGA
TTTGCAATAGAATTGTGTTATTAAAGTGCGTGGCTTGTAC
ATACAATTCTTTGTTTTCGGATGAAGCGTTCAATGAGCTA
TCTTTTCCTTTCGGTAGATGAGTTTGGAATTCATATGATA
TCATATTTGCAACAGTATTTTGTACAAAAATAGCCCATTC
TTTTTGTCATTGTTAATATTTTGATTCACCATTGGCGTTG
TTATCCCAATAATTCGCGCATTAAGTTCTTCATTTTTTTT
CACACAAATAGTACGCAAATGTTTCTCATCAAAGGTATAA
TTAAAATTGTTGGGAAATACTCAACTATCATTGGGATCCC
CGTGGCACCTTTACGATAAGCATGGTAAATAAGGTGGTTG
ATGAGGTTCAGCGGTTGGTGAGCGCAATAATTCTCACTTC
GTTTATGACGGGGTTATTCATTTTGTCACTATGGAAGAAT
TACGTGACAGTTCATTTCCAACATAAAAATGATCCAAGAG
ATACAAGAAGTTCGAGAACCAAGATCCAGCCAAATGACAA
GAAGAAGAAACGACCAGCACGTCACTCTAGACCTTTGTCA
ATATCTTCCACAACGCCCTTAGATTTACAGCGGGATCAGG
AAAATAATATTGAATATGACCGTACTGTGACTAGCAAGCT
GTCCATGACTAGTAATGCCTCTTTATCAGAGAACGGTGAT
GGAAATGCTAATATTAAAATGGAAACGAATGTGAACCAAG
CCCCATATGCTGCAGAGAATCCCTTCCAAAACATTGCGCT
TGCGGAGGATACCAAGCTGGTACCTGACTTAAAGTACTAT
TATAAAGAGTATGGTATTGATATTGAAGAATTTGAGGTGG
AGACAGACGACGGTTTTATCATTGATTTGTGGCACTTCAA
GTCCAGGTTAAACGATGGCGTAGAGGAAGTGAAACGTGAA
CCCATTTTGCTATTACACGGTCTTTTTGCAAAGTTGCGGG
GCCTTCGCATCTTCAGGTAGAAAATCTCTGGCATACTTCC
TTTATGAATCTGGATTTGATGTTTGGTTGGGGAATAACAG
ATGTGGCTTAAATGCCAAGTGGAACATGAAAAAATTAGGT
AATGATCATTCCAAAAATGGGATTGGGATATGCACCAGAT
GGTTCAATACGATTTAAAAGCACTTATAAATTATGTACTT
GATAGTACCGGATATGCTAAACTATCGCTCGTGGCGCATT
CACAAGGTACAACACAAGGGTTTATGGGGCTTGTCAACGG
TGAGAAACTATACGCAAGTGATTTTAAATTAGTCGATAAG
CTGGAAAACTTTGTTGCTTTGGCACCTGCAGTGTACCCTG
GACCTTTATTGGATGAAAAAGCATTTGTGAGGCTAATGGC
AAAAGGTATTGATTCTCCGTGGTACTTTGGTAGAAGATCG
TTTATACCTCTTATGATGACAATGAGAAAACTAATGGTTG
GGACCAAGATTTTTTCGTTCCTCTCATACATCATGTTTAA
CTACCTATTTGATTGGAACGATGTCTTATGGGATAGAGTT
TTAAGGGACCGAAATTTCTTATTTTCACCAGTCCATATTT
CCGTCAAACTAATGCAATGGTGGTTGTCACCTCTTCCTAA
TAAGCTAAGTTTTAAGAAGGGTGCAGAGAAAATTTTTCCA
GATAAAAGACATGGTTTCCTATTGCCAAGAATGATGATGA
CAGTGGCAATAATTTGGATAACAACAAACTACACTTAAAT
CCGAAAAGACAAAATAGTGAAGAATTTCCACACATTATAA
TGTTTATTCCAAAGCAAGATAGATTAGTAGATGGTGAACG
ATTAATTAATCACTTCATTAATCATGAAGCAAATGCAGTG
TACAAAATCTGGTATATTGATGAGTATTCCCATCTGGACG
TTTTATGGGCGCATGATGTTATAGATAGAATTGGTAAGCC
AATGATAGAAAATTTGAGGTTTCCTAATGCAAGGTGAGGT
AAAAGTTTTTTCTTTGTGGTTTCTTTGTAAAATATAATAT
GCCATAAAAGAGGAAAGAAAAGCATAATAAATAGATATAT
GTATAGAGTATATATTTATATATATGCTAGTATATACGGA
TATATGTATCTGTAGATGTTACACGTAAAGTACAATTGAT
ACATGTAATAAGCAAATTAATTCATTAAGTTTATAAATAT
CCGGTGAAGTCTTCTGTATAAAAAGAGAAACATGAGTTCG
TCCAAACATATAACCGAAGGGGGGGTAATAAAAAGAGCCT
GCTTTTTATGTTACTGAGAAATCTATATCGTCACATCCAA
CACGCTCCCCACATCCAACACGTTTCCTGATGAAAGGTCC
TCCAAAAGTGGGATAATATCTAGTAACTCATTATCATGAG
TATCAGAGAACCAAGAAGATATCGGAACAGCATGTTGCGG
ATGAAAGATGTAAGAGGCCGGCGAATTATCTAAGATGATT
GTTTCGGACAATGGTCTTCCGATCTGCGATAAGTTCTTGA
TGTAGTTACCTTCGTAGTTATAACAAGCTTCTCTGAATAA
TCGATGATGGATGGTTCCATTAGGGTCCAACGTATCTAAA
AGGGGGTTTGCATACCTCGAAACACTTGCCGTGAACACAA
CAACTTCGTATAGTTGACTCACCCTGTTCAAGAACTCATC
GACGCCTGGCCTCTTAATAACATAGACATTGTGAACTTGA
TCATCGATTTCGACGGGCAAAACGAAATCAGCTGAATGCA
TATATTTAAAGGAAGAATGTACCAAAGTTTCGTCTAGATC
CAATATCAGACATTTTTTCTGTTGAAATTCTTGCAACTTG
GGTGGTAGCAGAGTGTCGTATCCGGGGGCATGGTACTGGT
CTGGTTGCAAATGCGTCAGGTCAGAGAAGTCCTCCTCCGT
TGTAGGTATCAAGTTTAAATCATTATCAGGACTGCTGGCG
ACATATTGTGGATTCATATCTTCTTGACCCACCTGATACA
GACCCTGTTGTGGTGGCGCCTCGTCATTAATACTGGAATT
TCTATCTGCGTCAACGTTATATTCATGAACGACATGGTCT
TGCTTTTCTTTTGCTTCGTCATCTTCTTCTTCTTCTTCTC
CGGCATTGTTAACCTCCGTCATTTCTACGTCTCCTTCATT
ATAATCTTCATATTCTTTCTCCTCATCGTACGAGTTGTTG
GAGTGATCTCTTGATAAAGGTGCTAGTTTTCCATTGCCGC
TATTCCCATTCTCCTGCATTGTCTTGGAACCCGCATTGCT
GCCTGAATCGGAACTAGACAAAAGGATCTCCGGTGTGGAA
TATTGCATCTTGTCGCCGTTTGGAGTAGCCTTCTGCTTAC
GACCCTGAGTTTGAGCTTTGTTTGAACTGTGCTTACGGTT
GCGGTTGCGGTTGTGATTAGTTTCTGGTGGTTGGCGTTGA
CGATGTGTTTTGGAAGTATCTGAAGAACAGCACAGTATAT
TTGCTATAAATCCCATCTGATGATGATCTGAAAAAGCTCC
CTAAAACAGACAGAGAAGCACTCTTCACTCAGTTTTTATT
GCCAAATAAGTGGAAAATTAAAACGAAAGAACTCAAAAGC
AGCACTGCGCTCGAAGAAAGATATATCTTAGCTTAAATCC
TCTCCAAAAGGGGAGAACGAAGAATATGTGTAAATTAAGC
GATGCTTCGTGGGTTTCTTTTACGCGCTGCGAAAAAGATA
ATCAAATCTCTAAATTTTAGAAATATAAGCCAGTCGGTAG
CCCCCACAAGTCAATTATATATGTCAAAGTTCGTGGCACT
GTGGACTGCTTTCATAAAGCTTCTCTTTATCTGTTCCTTA
GACTGTGAATACTGAGGTTTTCTAAAAAAAAGCAAAAAAA
AAAAAAAGAGGGTCCAAACCTATTAACTTCAGGGTTTAAG
TATCTTTTTGTAGGTTATAATGTTCTTTTATAAACCTTTC
TCAGGTTATAATAATATTTCTCAGGTCTAATTAGGGCTAA
AGTCTAAAGAAAAATGAAAAAAAAAAAAAATGAAATTTGT
GCTAATAGTAATAATGATAGAAATAATAACAATTAATAAG
ATGGTTATGATGAACAAAAAGATTTATATTATAAGAACTT
GACAATATACAGACTTTTAATATATCCGCAGAGGCAAAAA
AAATAATAGAGGGAACTATGAAGATTCAGGCGGGCCAATT
GGGCCTGGACGATAATGACGTGCCGGGACCATTGCCGGAC
ACAGACAGCAAACCCTCATCACAATCACAAAATGACACAC
CAATGTTTAAATTGGGCAACTTTGAAAGTCCTGTGCTCAA
GGAGCTATCACGGCGAACGGTAAACAAGGAAATGGAGACG
CAGAGAATTATGACAAACGTAATTGCGTTTGCGTTCTGGA
ACCTGCTGGTGAAGTTCATCAAGTTCTTTTGGAACAACAC
TCATGTTGGGAGACAGTTTTGCAACCGGCTATCCAGAATC
CATCTGTACATGTTGACATTTCACACGTTAAAGAAGGCTA
ACATCATATATCACACCACGTTCAGTTGGTTGAATGCAGA
ACTTCTTGACTACTTGTTCCACCTATTAATCTCGCTCAAT
ATACTGTTTTCTCTTTGGAAGCTCTTATCCACCGTCAAAG
TAAGTGATTTGAATCTCACTGACAGGCAAAAGAAGCTCCT
GGGGGTAGACATGCAATCATCTGTCGATACTGGGTTGCAG
CCACAACACCCCCACTACGTATCCACTTCTAAGATCAGCC
AAATGGCACAGAACAAAACACATATTCCTCAAACAAATCT
CAAAAATCATCCAGCATATCTCTTCAAAGGCTTAGAGACG
CCTTTGAAAGCAAGACAAAGGGAAATGGCGGAGGAACAGA
CGAAACTACAATCTCAATCCTTACACACAAAGAATGTATT
TGGCACACTGCAGAGGCATAGCGGTATCAGTAGCACATTA
GTGAGCGCTAACAATGACAATAACTCGCCGCATACCCCTG
TAACTAGGAAGGGCTACATTCCAAGTAGCAAATATGCATA
TATGATGAACTCACAGTCCCTTAAGGGGGAAAATATAAAA
ACAGCAAAAAAACATTTAATACTTTCCATAGCTATATATG
TTTTCTCTCCTATTTATATTTTACATATGATTAGCGGCAA
CCATTACCAATAGTTTGGAAATAAGTATCTTAGTCTTTCT
AAGGTTTCCTTGGACATAGCCTCTGGTTTGGTAGAGATAG
ATTTCTTGATGGAACCGCGCAGCCCATCGCCAGTATGCAT
GAACTCTGGGATTTCCTTGGCCATTGAGACGATGATCTTA
GAAGCTAAAATATTTGCATTGCGCCCATTATTCGTCAAAT
TACCAATAACGGTTTCTACGGTAACAGGTTCTGCCTCATC
TCTCCATGCGTCGTAATCGGTAGACATACAAATCATCTGG
TAAGGCAGCTCACACTCACGCGCCAATTTGGCTTCTGGAA
TAACACTCATGTTAATAACATGGCCACCAAACATTCTGTA
CATCTTGGATTCAGCGCGCGTGGAGAATTGTGGGCCTTCC
ATACACACAACGGTCATATCCTTGTCGTAATGCAAATGGC
ACGGTTCTTCGGATTCAGGATTTGTTATCTCGTTCTTGAA
TTGATAGATATACTCTGCGAATTTTTGAGAGAACGGCTGT
CCGAAACCAACGTGACCTACCAAGCCTTCATCGTTGAAAT
ATGAAGAATGTCTTATGCCTTTAGTTCTGTCGATTATTTG
CTGTGGTAACACAAAATCTCTAGGCTTTATATGGGGTTGT
AAAGACCCCACGGCACTAAAAGAAAGAACGGCTTTACAAT
TTAAGTTCTTTAAGGCCGCCATGTTTGCTCTAAATGGGAC
TTTAGTGGGTGGGTATTCGTGGTTAATACCGTGTCTGGCT
ATGAACGCAACGTGAAAGTGGCTGTTAGTTCCTACGAACT
GAGAGATTGTGACAGGAGACGATGTGGTACCCCATGGTGT
TACCATGGGTGGAAGCAAAGCGATGGGCTCCAGACAGTCA
AGGTTATATAAACCTGTACCACCAATAATCCCTAAATCAA
CAGTTCCTTCGAATATGCTCGGTAATTCTGAGTTCGTCAT
AACTTTGCTTAGTTTTAATCTCTTAGCAACAGAAAATGTA
TTCTTAATCCTGTTCATTTAATCTCATCTCATCTCGAAAT
AGTTTTTTTCATTCACACGTTCATCTTTTTTCATTTTTTC
TTTTTCTTTTTTTTGCTTTCTTTTCACATAATTGACAATA
AAGGCGTCCTACAATAGAAGCCTTGGTATAACGTAAAAGC
CACAGCAAGCATGGTGTACTTCATTTCCGACTCCATTTGC
GTATAGACATGTTTCACAGACGCAAAAGACCTTATAACAC
CAGAAATTATGGCCATGATGACAAGAAATTCAAATCGCAG
TACATCGATATTATGCCAGACTTCAGCCCTTCCGGTCTGT
TAGAGCTGGAGTCGAATAACAAAGAAGGTATAGCTTTAAA
ACATGTGGAGCCGCAGGACGCTATTTCTCCAGATAACTAC
ATGGATATGCTAGGACTGGAGGCGCGAGATAGGACTATGT
ATGAACTAGTGATATACAGAAAGAATGACAAGGATAAAGG
ACCGTGGAAAAGATACGATTTGAACGGCAGGAGCTGTTAT
TTAGTCGGTCGTGAACTGGGCCACAGTCTGGATACAGATC
TCGACGATAGAACGGAGATCGTTGTCGCAGACATTGGTAT
ACCCGAAGAAACATCCTCAAAGCAGCACTGCGTCATCCAG
TTCAGGAACGTTCGTGGCATTTTGAAATGTTATGTAATGG
ATTTGGATTCGTCCAATGGGACATGTTTGAACAACGTTGT
AATTCCTGGAGCGAGATATATAGAGCTACGAAGTGGTGAC
GTCCTTACACTTTCAGAATTTGAAGAAGATAACGATTACG
AACTCATCTTCATGAATGTATAACCATATATAAGAAACAC
ACTTTCAGTGTGTTTTAATTATTCTTCTTTGAATGCTGCT
TTATTGCTGTAGGGCAATTTGCTCCAACTCATCGATTATA
TCCCATACTATGTCTTCAGCTATCTGTTCTTTGTACAATG
TATCCAGTGTGTTAACTTTTGAATTCCCGTCAACACAGTA
AGCTGATCGGATTTGATCGAGGTACTCCAATTTATCTTCT
TCACTAATTATCCTCGCTGTTCCACCGTTAAAACAGCTGA
TTGTTGGATAGTAACCCAGTTTGTTATTATTTACGTATTT
GTTTCTGAGTATCAATCCCTTCTTTTTCTTTTGTTGCTGC
TTTTTCTTTTTGGCACTGGTTGTGTTTTTATCATTGGACT
CATCACGAGCTTCACCATGTTGCCAATATCCAAGATAGAA
CTTTTCATTGTATTGTAACTCACTGAACGGTGGTAACAAC
GGCTTTAAATTTTCAAATGCTTTGCCTAGGTACTTACCAT
TTTGAAAGATAGCAAGATATGAATCCTCTAACTGGTAATA
GTCTTGCCTTTCCCTCTTATCAGAAGAATAATATTCCGGT
TTCGTTGTCTTTACATAGTCCGTTGCCTCAAAGAACAACT
GGTTCTTATACCTGATGGCGATTTGATCGCGGACGACGTC
GTTATATTCAATATCTTCTAATAGCGCCCTTTGAAATTCT
TTGTTCGTTGTCTCTTGTTTTAATTTTTTCCTTGAAGGCC
CATTCTCAGCATCTTCTCTCCATGGTTCATTCATCGTATC
CATATGGGAGTTCAGTGCAAAAATTCTTCTTTTGGTAAAC
TCCTTAGCTTGTTTGATTTGTGTATGAATGCTAGGAAGAC
TCAGTAGAAATCCGATTTTATCACCCTCTTTCAATGGCGA
ACCATTTTCTAGGACGCAATTCAATTTTCCTTCGTGGATA
GATTCTAACGAAATGTCTCTAATACCATACCCGTACACAT
CAAACCCTACGGGAGCCTCTAAACTGGCCTCTCTTCTGCA
AACTCCAAATCGTAGATGCGGGGTGTCATTCACTTGTTTG
TGCATTTTTTCGTATATGCCACTTTGTACTTCGTCTACTG
AATCATCAGCATTTTCCTTATTATTAACACCGTCTGCGAA
TTTCTTGTTTCCTCCACGAATTACCTCCACTTCCCAATAC
GTCATTCCTTCTTTAATACACACATCGCTTCTTGCAGTTC
TCCAACCGTATTGATCCGGGACACTTACCAGATCATTTCC
ATCTCGACTAATTGACAACCCTTCAGATCTGTCCATGACG
CTCATTCCAGAGTGGTCAAATGGGTATTCTGTACAGCCAT
ACCCCAAAATAGTGAAAAAGGGATTTGCGGAACACGGTCT
GTACACAAAATGTCTTCGATTCAATGGAATATCTTCTGTG
CGGACAAACTCATAACTTGTACCCTGAACCGATGACTTGA
TTTGGTGCGTTGCTTCCATCTGTGGTAAATTAGGTCTCTT
CCCTTCTTGCTGACCCTGGAGAGCATTCTTGTAAACAATA
TCAGTACCTTCCTGGTAAGGTATAATACCCAACTTCATTA
TTAAGGAAGTGAATTATTTGTCTTCGTCCAATTATGGCCA
CCTTTATCGCTGATATCCTTTGTCTACATCCTTTTTAAAC
TATAATCACAGATTCTCTATTTTTTCTTTTACCGCGATGA
GCTTCATAAAATACTCACAATACCAAATGTGAAAAATTTT
AGTAACGTAAAGTGGTTTGCTTTATTCGCACAGGAGTAAC
CCTTTAGAGTACATAAAACATACGAAGATGATGATTAAAT
CATGAAGCAGAAAAAATTTAACTCCAAAAAAAGTAATAGA
ACAGATTTATCAAAAGAGGAGATTCTCCTAATATAGGAAT
TTCCAAATCTAGAACTGCATGTAAACGATGTCGATTGAAA
AAATTAAATGTGATCAGGAGTTTCCTAGCTGTAAGAGGTG
TGCAAAATTAGAGGTACCATGTGTTTCTTTGGACCCAGCC
ACCGGAAAGGACGTTCCAAGATCTTACGTCTTTTTTCTGG
AAGATAGATTGGCTGTCATGATGCGTGTGTTGAAAGAATA
TGGAGTAGATCCCACGAAAATACGAGGAAATATACCTGCT
ACAAGTGATGATGAACCTTTTGATTTGAAAAAGTACAGTT
CAGTTTCATCTTTGGGAGAAGAGGGAATATTGCCACATAA
TGGCTTATTGGCGGATTATTTGGTTCAGAAAGGGAATTCT
ATGGCATCCTCAGCTATAACGAGCAAGTCTATGGCAAGCC
CACAGACTATAAATGTACAACGCAAGGAATTTCTGGTAAA
CTCAAAAAAACAAGATGGTAGCGCTTTATTACCCGAGACA
GGCAGCCCTATGACTTCAGATGCAAGAGCGGAAGAGCTAC
GCCGATGTAATAAGGAGATCAGTGCGCTGGGCACGATGAG
AGAAAGTAGTTTTAACTCTTTTTAGGAGATTCATCGGGTA
TTTCCTTTGCGAAATTAGTCTTCACGGCAACTAATTTTCG
TCAAGATTCCGGAGATGACGTTCTGGATGAAGATATTAAA
CAAAGGGAACAGAAATACAATGGATATGCAGAGGCTGAAA
ACAATCCACACTTTGATCCATTGGAACTACCACCTCGACA
TGCCGCTGAAGTTATGATATCCAGGTTTTTTGTAGATACT
AATTCCCAGTTACCTTTGCTGCATAGAGAACTTTTCCTGA
AAAAATACTTTGAACCTATTTATGGTCCCTGGAATCCCAA
TATTGCATTGGCATCTGATCAGACAGGCATAAATAGCGCG
TTCGAAATTCCAATTACCAGTGCTTTTAGTGCGCATACTG
AACCAAAAAGGGAGAACGTTACTGAGAAGATTGACGTATG
CTCTTCCGTGGATGTTCCATGGTATGACACTTGGGAGACA
TCTCAAAAGTCAACATGCGTCCGATAGTTGAACTACCGAC
AAAATTTCACATACCTTATTTTTTTTTTAAACATTATATT
TGCTATTGGCCATGCTACGCAGGTACTTAAGTCAGATATT
ACTACTGTCGCGACATATAAGAGACGCGCTACTAAATATA
TTGCATCTTTATTTTCATCTTCAGACAGGTTGGAGGCATT
GGCAGGCACTTTGCTCATGGTAATCTATTCAATAATGAGA
CCTAATGTCCCCGGTGTTTGGTATACTATGGGTTCTGTAC
TAAGACTAACGGTTGACCTAGGACTACATTCGGAAAAAAT
TAATAAAAATTATGACGCCTTTACCAGAGAAATACGCAGG
CGTCTATTTTGGTGCGTTTACTCCTTAGATCGGCAAATTT
GCTCGTATTTTGGTCGACCTTTTGGTATACCTGAAGAAAG
CATCACCACCAGGTATCCTAGCCTTTTGGACGATTCCTTC
ATCACATTAACTAACCGAGAAATTGACGACTACTCAGACT
TACCAAGCCCAAATCCGTCTTCAAAAGTTATCGCATTGGC
CATGTATAAAATCAGAAGAATCCAAGCTAGTATAGTGAGA
ATACTCTACGCGCCCGGTGCAGAATTGCCGAGGAGGTTTA
TGGATCTCGAGAGCTGGCGGATTGAAACCTACAATGAGCT
TGAGCGTTGGTTCCAAGTGGACGTTCCCAAAAACTTTGAG
ATGATGAATTGCAAATTTAACAGCATCTGGTTTGATCTGA
ACTATCATTACTCGAAGAGCATTCTTTATGGACTTTCTCC
AAAATTCCCTACTTTGAATGATACCGCTTTTAAAATTGTC
CTGGACAGTACGAAGGGCACCATAGACGTATTTTACAATC
TTTGTGTCAATAAAAAAATTGGTTACACGTGGGTAGCAGT
TCATAACATGTTCATGACAGGTATGACTTACCTTTACGTA
AATTTTTACTCAAAAAACAACATAAATGATTGTCAAGAAA
AAGTGTCAGAGTACACTGAAAAAGTGTTGATAGTACTGAA
GAATCTGATAGGTTTTTGCGAATCTGCGAAAACCTGTTAC
ACGAGTTACAAAATTTTATCATCAGTTGTAATAAAGTTAA
AATTTATGCAAATAAATGATGCCAAAGGGATATTTTCGGA
TTCAAATCCCCTAACCTCTCAGGCAAACCGCATGTCAAGT
TATGATAAAAAAACGAACGTACTTGGTTTTGACGACGGTA
CTTTTGATAACAAGGTTTTTAATAGAACCAATTTTGAAGA
AAAAGCACCTTTTGATATACCTCTAGATGAATTTTTTACC
GAACTGGAAAAACACAGCAATGTTTCCCAGTTTAATACTT
TAGATGTAAGCGAAGGTAATCAAGTGATAAATGAAAGTGC
TTCTACAAATACGTCTTCTGCATTGAATTGCCAGTCGTAT
ACCAATAATCAAGATATCATGGATATCCTTTTCCAGGTTA
CTTCGGGATCTGTATGGGATGAGTTTTTGTCAGGTCTGGT
AACGGAAACGAAGGCGAGTCTTCTTACGATATCAGTAAAG
GAAAGAACTCTGAATCCGGTGGAATATTTTAGCGATAGCT
CGAAGAATCATGATCAATGGATTGAAAGTAGGGCCACCAA
TGCTCTTTTCAATCTATTTTTGAAAACATGAGAGTCCTAA
AAGAGCTAACTTAAATGACCGGGGCAGATTAATTGAAAAG
TTTGAGGTTTTTGTGATAATCTTCAAAGTTGAACGCATGT
ATAAAATGATAGAAGCAACAGTCCATTGAGAAGTATGCCA
CTATAGTCATATATATATATATATATATATATATATATTT
ACGTATTAATTGATAAACTATAATACCAACGGCACTTGAT
ACTTGAATTCATCTTACATTTCCAGTGATGATTTTTTTTC
TGGGACTACGCTGATAAAGAAAAATTGCAAGAACTGAGAA
ACCACTTGTTTTGTATGGCACTTTGACTTTCGAATAACAC
ATAATGTTCGTTATCAACTGTTTAAAGTCGATAAATGTAT
AATCACTGCTTTGACATAAGTATATAACATTCCGAGCAGA
AATAAATTCTCTTAACGCGTTCTTGTAACTCCATAGAGGC
TCTTTGGAACTTTTCGTTTGACGCTCACACCTTTTATTTC
GTTAAAGTACCGTTTTGCCAGATCCTTGCCAAAAACCAAA
AATATTTTTCTATAAAATAATCCACAGGCATTACACAATG
TCACCTCTCCATCAGGACCCTCTCTCCATTGCGGAGAAGT
TTTTATCACCGCACACTGTGGACATCTCCTGGTGACGCCT
TTCCTCTTTTGGACATTGTGCTGAACAACAGCAGTATTAT
TCGTTGTGACATACAAAGATGCACTAATGGGTTTAGCAGT
ATTGATTTTTGTTTGAGAGTGAGGTTTTTCGCAGTCTATT
GTCTCCTCTACCGGATTCAATAACGATTCAACGGAGATTC
TTTTATATTCTGGATGACACAAAGTCTTAATGTTCATAGC
AAATTCTTCCTTCTGGCTTTATATTTGCTTCTAGTTGATA
ATTGTTTACATTTAATGAAATTGTTTCAAATCAAGAAAAG
GTAAGATAAGCTCCCTCAAAGAACCTCTCGTCTTATAATA
TACTCTTCAAACAGAGCAACAAATATTAATTAACATGCTC
GACCATTTGTTCTTTTCCATCAAATTGGACCCTAGACCCT
TAAAAACATAGATATGACTGAAGAGGAGGTTTTTGACCTC
TAGCCTATTATTCCATTTTACAGAGAAGCCTACTTATTTT
CTGTGGCAGGCGGCTAAGCAGGTAATGTTGTCCGCATTTT
ATCAGAAATACTTGCCAAGAAAAAAAGGGATTTTCATATA
AGGGGATTTTCTACAGGTGTTTGTGTGAGTATGTATTGCA
CCAAATAAGTACTGTGTTAAAGGTTTTGTTGATGCGTTTT
CATCGGGGTTAATAGCGTCTAATCCTTCAAGGGAGCTGTA
AGTGATACTTTCATTATGCAAACTAAAGAAAGCTGAAGTC
CTGGTACGCCACCTGGCACTTCATCTGGCTTCTTTTATTT
TTTTATACACAGAAAATAACTTACTTACACTTTTTTTGGA
AATAAAACCATTGTCTCGGGGAACATATACATATATATAT
ATATATATATATGTATATAATACCAACTGCAATAAAAGAA
AAGAGTCATATTATAAGTATAATTTTGAATGTTCTGTGCA
TTTTTCACTGTCGAATAGCTTGCTTGTCATGCCAAATAAT
GGGTTAAATCGCTGTGTGCTGACAATGTATCAAATAATAC
TTCCCCTAATTGAATGTGTGGCGCTATCCGTATATCCGGA
CCCTTTTTCAGGGCCGGTCTTGGCATGAAAAAATGTCAGA
AGCATGAGTAGAATTAAGTCGAGAACAAACTAATATGAAG
GGGATGTTTAATGTAAAAACGTATAAAAAGGCCATGTTCG
AGGTGGATAATAGAACAACATTCTATGAAGACGGCAGCTT
CAAGACAGAAAATATTCATAGAGATTAAGAGAAAAAGTCT
CGAACATATTCAAATGAAGACTGTCTATTACAAAGAAATC
ACCTACCAGCAGTATCTTCAACTGCAACCTGAACAACAGG
AAAAATACCTGGCTTTATGTCAAAAGATTTTGAACAAGAG
ACTGAAAGAATTGCATTTGATCGTCAAGGAGGTGTGCCTG
GTATTGCTAGGAAATTTGCACAAGAAGAAGTTGCTTGGTT
CGATCGCGTTACAACATGGTCATATATGAATGCTTATATT
CCGAGCTACAGAAGAAGAAGAAACCTTTTAAAGATTGATA
TGTTAAAGATGTCTAATGCTGAAGAATACTGAGAATAATT
TCGAGCGCCGATCCAAATATTAGGTTTGCTTTATCTTTTT
TTATGAAATAAGTTCATGAAATATGAATACTATACCACTA
CGCATATATATATTTTAAGAAAATTTTCGAATGAAACTTG
ATGAAATTAGTCCATTAAAAGTGTATGGGTAATCGAAGAG
CCCAAACTACCGTTAGTATAATACTTTGTACTTTGTACTC
AATACTTAATACTAATTAAAGTCTGGATTACAGTGTCCTA
TGATAATTGTGTTAGCTTTTCATCTTTTATTGCGACTACA
GTTAAATTTTATGGTTTATTTATTCCTCGTTGTTTCGATG
CACGATGCGAGTAATTGCAGGATCTCTTCATTGTGCACGC
TGAGTTGTGGTACAATGTCCTCGGGTAACGGTATCGTACC
TACCGGTATTTTCACCGCCACTCCACCTATAACATTCATC
TTCAAACCATGTAGTACCTCTTGAAGTTGGTCATTACACT
TACTACCGCCATGACCGCCGTAGCTTACCACCAGGGCAGG
TTTTCCGTGCCATTCATGGTAAAGACGATCAATTGCATTT
TTTAAGGCTGCTGGATACCCCCAATTATATTGAGGTGTAA
CGAATACAATAATATCTAATGCATTTACGATGCGACTCCA
CGATCGAGTTTTGCTGTCTGCATACTCATCCACGCTCTTT
ATTTGCGCAGGGATCAGTTCGTCATCATCTTCATATAAGG
GAAGAGCAATCTGTTGTAAATCTACTACTTGTATTTTCAG
CTTCTGGTCTATTAATTCTTCGCTATTTTCAATTGTACGT
TTTACGTATGCTGCAATTTCTGGGCATACCCTCTTTGCCC
TCACAGAACCCATTATAATACCCACTTTCATGTTTAATGC
GGTTGTCGACTAAGCACCTCAGCTGGTAATGGAGATGACC
AAGTAACTAATTAACAATTGATAGATATACAACTTTCCCT
TTTCAATAGGCATGTCAAATCTTTCGATTTTTTTTGATTT
TGCACCTTCTTTGATTCATATTTACATTCGTAACCATGTG
AGATGCTCAAATGTTATGATACTGACGGGTAATAAACAAC
GGGGGCACCACTCAAAGAAAAAAGCAGCTTATCTGTAGAA
TCTACACAGGGTTATGCCAAGAATGGAATTACAACAATTG
CCTTGAATTCAAATCAGATACAAAAAATAGCATAAAATAG
TAGGGTCAAACAACAGACCAAGACGAGACTGTAATCATCA
TGTTGTAATAAGAATCATGTATTAACTATCGACTAGTATT
CATGTCAGTAGTATATACTGTCATATACAGTGTAACGTGG
GGACATTAATTTTGATGACTTTTTATGTCCTCACGTTACA
CCGCATGTGACGGTATACTGGTAACACAAATACTACTAAA
CAGATGGTATTTTACAGTTTCATTCCAACAAAAGCATGAA
GTGTAATTAAAAAATGCTTTCTTGGCTTGTATTCATCTAA
TTCATTTGATCATAGCATGTGCTCTATATTGTAATGGCCA
AGCTCGGCGTTAAAGTTTTTAGTTGACATATTTATCATCT
TGTGTAATATTTAACATAAAATAGGTTAAATTATTGTATC
TCAAAATGAGATACGTCAGCCTGACAATACATTATCCTAA
ACGTTCATAAAATACATATGAAACAATCCTATAACAAAAC
GAACAACATGAGATAAAACCCGGCCTCCCTTAGCCAAACT
ACCCAAACATATAAATGCCTGAACAATTAGTTTAGATCCA
AGATCCGTGCTTCCACCATTTAGTATGATTCATATTTTAT
ATGATATAGGACAGTTAACATTCCTTGAATCAAGCTGATA
ATCCGTTTTGACAACTGGTTACTTCTCGAAGACTGTTTAT
ATTAGGATTGTCAAAACACCCCAGTATTATTTGGGCTCGT
AATATGATATAAATCAATAGTCATATGGCAACTTGGCCGA
GTGGTTAAGGCGAAAGATTAGAAATCTTTTGGGCTTTGCC
CGCGCAGGTTCGAGTCCTGCAGTTGTCGTTATTTTTTCTT
TTTTCTTTTTTTTTTCTCTGAAGCAGAGATGGAGAATAAT
GAATGCCCTTATTCTAGGACATAATTCACTATATTGTATT
GGTTACATACAGCTCTATTTGCTCTTTTTAGAGAACTACG
ACAGTGTTATATGAGCCAGTTAGTTCTAGACTTAAAATGT
TTGAAGGATAAAATAGCAACGAATTACGATATTCATAACA
ATGTTTACGGTGGAAACGGAATGGAACCAAACATTATTCA
TCCGTCCAAAAGATTCAGGATTGTTGTTCGATTAGTAGAT
TTCTTGTTCTGTAAATCGGATGAAGAATTCATTAAAGGTT
TTTTCTGTCAAATGATAGTTAGAAATCTTCATTGCCTCAA
TTCAACAAATGGCGCAGAGGAGATGCGTTTGTATATGAGC
GAAAGATTATTTTCAGCCCATAAAGATGATTTGAGATTGA
TAAATGGGCAGGTACTGGATGTTCGCATTGGGGTATGGTA
TGGAATACACCAAAGTCCGCCAATTTTTGAAATCATTGAT
TTTAAGATACTATCCAGGAATGACGTTCGTGATTTCTGTG
AATTTGTCAAATCACCACTTGGTGAGAAGTTTCTGAACAT
CTCTAACTCCTAAGTCAGACGTTTGGCATATACTGAGATT
ATATAATACCTTTGATAAGAATGTAAGAGGACCCTTGAAA
ATAGTTATTGTAATGTTATGTAATGTAAATAATAGTATAC
AGGTGATTCTTATTTATCCCATGAAATAAGTATGAGAAAA
GAAAGGAAAGAGGCAATTAGCCCGGTTCTGTTCTAACTAA
AAAGCAATTTTCTTTGTATTTCTTCTTCTGTTCTTTAGCA
GAATCTTTTGCTTTTCCAATTGTTCTTCCTCTTCCTCGTC
ACTGTCGATTTCCATATCCTCCTCTTCTTCTTCAGATTCC
TCTTGTTCGGATACTGATTCAGCTCTTTCTTGTTCTTTAG
CCAACTTTCTGGCAATTTCAACTTCTCTGATTCTCAATAA
TTCTGGGTTAGATTCGACCAATTTCTTATCTCTTAAGAAG
TCCTTTTCTTTGTTACCTCTCATTCTATTCTTGTAGAAGG
CTCTTTCACGTTTTTGTCTAATTTCTTCGATTCTAGCCAT
AGCCTTCAAAGTTGTGGCAACTAACTCTCTATTGTATCTA
ACAGGGACATTTCTTCTTTGGGCAAAAGTCAAGGTAGAAT
CCACAGCCAATTCTTTTCCGGCAGCCTTTCTGAAAGCTTT
GGTCCATTTTAGTTTTCTTGGGTTACGACGTTGCTTGAAT
GCCTTGTGACACTTAGAACGGCAGAACCTAAACTCTTTAG
CATCGTTACGCACAAACATGATCCCATGACCTGGATAACA
TGGGGATGAGCAAAAATGGCATTGATAAATTCTCATTTTT
TTATACTTACTAAACTTCTACTTCCTTTTCCTTTTAGTTT
CTGAATGTAAATCACGGGGAGGTGGTGGTAACAATATGGA
CAACTCACGCTTGAATAGCAATATCTTTCAAATCACAAGT
CGAAGAACTTAAAAGTGGTATATCACGGATCAAGATAGAA
ACTGATGTAAGTTGGAGATAGGGTGGGATGAGATGAGATG
AGTTTAGAAATACATTATTTAATAAAGACGAGTGAAAATT
TTTCACTCCGCTGAGTTCGAGGCGAGCGGGCAAAAATTTA
AAGAGCGAGAATCGGACCAAATGTGAAAGCCATTTGAATC
AACGTAGGACTCACTCGACGGAGACCCTTGAACTAGACAA
AGTACGAATAGTAGTGGAATTTGTACGTCTCCACTGGCCG
AGCACAGTTTAATAAGGTTGCATAAACACTTCCACCCGCA
CAATATCATGAGTTCTCAAAGTAATACTGGTAATTCTATT
GAGGCACCACAACTACCCATTCCTGGTCAAACTAATGGCT
CTGCGAACGTTACTGTTGATGGAGCTGGTGTTAATGTCGG
TATCCAGAATGGTTCGCAGGGTCAAAAGACCGGAATGGAC
CTTTATTTTGATCAAGCTTTGAACTACATGGGAGAACATC
CTGTGATAACAGGTTTTGGGGCCTTTTAACTTTATATTTT
ACAGCCGGTGCATATAAATCAATATCGAAGGGACTTAACG
GTGGAAAATCCACTACTGCCTTCTTGAAAGGCGGATTTGA
CCCGAAAATGAATTCTAAAGAGGCTCTACAGATTTTGAAT
TTGACAGAAAATACATTGACTAAAAAAAAAGTTGAAAGAG
GTTCATAGGAAAATTATGTTAGCTAATCATCCTGACAAAG
GTGGTTCTCCATTTTTGGCCACTAAGATAAACGAAGCTAA
GGACTTTTTTGGAAAAAAGGGGTATTAGCAAATAAGGTAA
AACGGGAACCTAAAATGAGTTATTGCAATTGCATATATGC
CTAATACAAGTGGTATAAACCTCGAACCGTGTTCAATCAC
ATGCCGTTTAGGAGATTAAAATACTTCGGGCAATCAAATG
TTTGTATAGATAAGTCTTGTAAATAACACGGAAAGCTATG
TATTTTAGTTTAAATAACGTATACGCCCTCTGTGATTAGC
GATGAACCGCAACGATCACAATTCTTGCTTACATGGGTAA
TATAATGCTTGAAACAATCAACATGCCAAATTTGAGACAG
ACTATTCTCTCCAGTTTCCTCATTCTCTTCTCGGCATGAT
TCGTTGCCGCACCTGACACCTTGAATTGCCAGCTTGTGGC
AATTTTGGCAAGTGTTCAAATTGTACATGGATGTTAGATA
CTCTTCTAGTTCTGCTATACAGCGAAGATCAATACCGAAT
TTCCCTTCCTGAGTCCTGTAAAACCATTTCAGTTCGCATA
ATCGGAGTAGTAAGTCTTCGATGTCCGTTGCTGTTAATTC
TTGAAATTGGAAAAGATTGGTGGACCCTACAGTAAACGTA
CTGAACTTACGCCATTTCGCGAGGTTTGAGTCTCCTGTAG
CTGCTACTAGAATACGGTTGACTTCCTTCACAATTATCGA
GGTTTCCAGTGCAGGCCCTTCAACGATAGTCTCTCCACTG
ATCATGAATTGTTCTATGGCCCATTTCATAAACTCGATCT
CGTTTTGGTTAAACCTTGTGGCTAACTTAGTCTCTTCTGT
TGATGCTAAGTTAACATATACGAAAAAACCTGTTACTCTC
CGGAAGTACTATCGATTGCAAAACTGCATAATCATTATTG
TGAGCCCTTATTGCTGTATTATCTTCGAAGGACTCAAAAT
TCTGCTTGGCCTTTAAAGTCACTGCGTTTCTACCAATCCC
GTGGTTGATCCGAATGATCTTGTAACCCAAAAGGTTCAGT
TTTACGTTTATAGCGTTTATATAATCATTTAGCTTGTCGA
CCCACTGCTGGATCGACCATTCAGTGTTAAGCGTTGAAGC
ATCGGTTTCCAATCTCATTAGGGCTAGAATGAGAGCATTT
TCATGGCAAATGCCTCTTGCTGACAAGATATATTGCAGCA
GATATTTTGCTGTAGCATCCCCTGTTACAGGTGCAGAGAC
CTGCTCTTCATGTACCTCCATTCGCCACGACTACTATCAG
ACTTCAGTCAGCAATGAATATGTACCGAACCGCATACATA
TATAGTTATTATTCTCATCTCCATGCCTATAATTATCGCG
TTTCTTTTTTTGGTATCCCTTAACCTAATTTCCATTTTCC
AATAATTCAAATTCCCTATATTATTGATATCAGTGTCCTA
ACTATTTTTTTCAGCTTTCCGAAGCCCTAAAAGCGCCCCT
GGATTGAATCTTTGACTTTTTTTCTAGTGAATTTAATAGT
GGCTATATATTTATAAATAGGTCTGGTTGCCTTTTTGTTA
GGAATGACTACATTGAAACTAGCCAAGCTGTGGTTAACTA
GTTGGAGACATTGTTTTATTCAGAAAAATTACGTGTTTTG
TTAGTTTTAGACCTCAGAATAGCGTTTATTTTGAGTACAA
GTTCGGCCGTTTTGTATAAGAAATATTGGAAAGGCTGCTG
TAAATCAAAAACGAATCGATTTTGGGGAGACAAGTAAAAA
TGCTCAATTCTGCGTTACTGTGGAAGGTTTGGCTACGAAT
AGACAACTCCACTGATGAAGTAAACCAACCAATTGCTGTA
CAGTTCGATGAAATAGATACTGTTGATGATTTGAAGAGCA
GGTTTTTTCAGAAACTGAGTTCGACTCGATGGCGAGAAAT
TAACGATAATGCTTCCATTGCAATAGGCCTCTACGCACCT
AAATTTGACAATCAAGCCGACAATACCAGTAGTAACAACA
CTAACGATAATAGTTGTCGAAGTAAGAGTAACGGTGCTGG
AAGTGGCGCCAACCTTTCCGTTAATAGCAATACCAAGAGT
TCAGTGAGCCCCACAGCAGGATCATTTGGTCTTTCAAAAG
ACCTTGCAAAGGACAGGAATGTTCTCCAGCATCCTAAACC
TACGCAGAAAAGAGGAGCATTATACGACGCCTTTGCCGCC
GTGCCGACAGTGGCCGCGACTACCAATGTGGATTTTCCTC
CCAACGAGGCGCCAATGCTAAGCCCGCAAAGACCATACTC
TACTAGTCCTAAACAGTTTCCAGCAACAACTAAAAGTCCG
TTACTGCGATTTGCCTCAGTCTCACCCTACCCTAAATTTC
ATTCTGATAATCAAATTATGGCATCAGCTGGTCTTACATA
CGTCTCACCGCATAATAAAAATAAATACACAAGGCCGTTG
ATTAGAAAAGGTTTAAATTTTACCACAGAATCAGTTAATG
ATTGCACTTATAAAATCATCTTTGAACCGGATGAATTGGC
TATTAACATATATAAGGAACTATTCGGAACCATGGGTTCC
CAACCTGCATCGCAGCCTTTGCTGATATTTTCGAATGTTA
ATTTACGCCAGGATGTACCGCCTTTAGATATCTTAAATGT
TGTAGACTATGTTCCTACGAATGAAGAAATTTCGCAGCAG
AAAACTCAACCAACAGACCATGGGGCCGTTGGTGTTTTTC
ATCTAGACGACCATATTTCTCCGGGCGAACAAGGTCTTAA
GCAAACAATTGGTGATAAAGCAGATCTTAAAGGTAAAGAT
GGCAATAGCAGCCCTCAGGAATTTAAATTAATAACTGATG
AAGAGCAATTGAGAAGAGCGTCACAAGAACTGAAGGATGA
GGAAAAGGATGCCGAGTCTCCTTGGCAAGCAATCTTGCTG
TTACCAAAAGGTTATAAAGGAGGGGTAGATTTTCGAAATA
AACCAGTGGCCCACACGGATTCATCTTTCAATAATGAAGA
CACAATTACTCATTCAGAGTTAGAAGTGAACACCGGATCC
CCTTCGCAAGAAAGCGGATCACTTAATGAAGCTGGTATAG
GCATAACGCAACCCATGTCGGAAGTACAAAGAAGAAAAGA
AGACGTTACGCCCGCATCACCAATATTAACAAGTAGTCAA
ACGCCGCATTACTCAAACTCGCTTTATAACGCACCTTTTG
CTGTTTCCTCTCCACCAGATCCTTTACCAAACCTTTTACC
ACCACAAGTGAAAAAGTTTTCCCCAAAATTAATGTTTTAA
TAGTTGAAGACAACGTCATCAACCAAGCTATCTTAGGTTC
CTTTCTGAGGAAACACAAAATCTCATATAAACTGGCTAAA
AATGGTCAAGAAGCTGTTAATATTTGGAAGGAAGGCGGTC
TTCATTTAATATTTATGGATTTACAGCTGCCTGTCTTGTC
TGGTATAGAAGCTGCCAAGCAGATTAGGGACTTCGAAAAA
CAAAATGGCATTGGCATTCAAAAAGTCTCAATAACTCACA
CTCCAATCTTGAAAAAGGTACTTCAAAGAGATTCTCTCAG
GCGCCCGTGATTATTGTAGCATTGACCGCATCTAACTCTC
AGATGGATAAAAGAAAAGCACTTCTTTCTGGTTGTAACGA
CTACCTGACTAAACCAGTGAATTTACACTGGCTTAGTAAG
AAAAATTACAGAGTGGGGATGTATGCAAGCCTTGATTGAT
TTTGACAGCTGGAAGCAGGGAGAAAGCCGGATGACCGACA
GTGTTTTGGTTAAATCTCCACAGAAACCTATTGCACCTTC
CAACCCTCACTCATTCAAACAAGCGACATCTATGACCCCT
ACACACAGCCCAGTAAGAAAAAATTCAAACCTCTCGCCCA
CTCAAATAGAATTGTGAGTTTGGTTGTACCGTGTAGAGGA
CATTATGATAGAATGTAACGATATTTATTCAAAATAATTA
TTAATATTATTGTAAAACAAAGAATTTTTTTTTTTTTTTA
GTTGAATAAGTGCCTGATAAATTGAAAATAGTAATAAATA
TTCTTAATGCCGTAAGTGCTATTAAGATTTTCTCGTAATA
AACAATAGGACATTAAATGAGGTTATTTTTGTAATAATTA
TGTAGTTATATGTCCATCAAAAACTATTTCGTTCTCTACT
ACTTGGATTTGTTATATGATGGAAGAGTGATCGTGTTATA
CGCTGACAGATTTTCGTTAAGTTATTACGGGCTTGGATTC
ACAGCCTGGGCAGTTATGAAGGATTTCATGGATGAACACA
TCGCAGTCAACACAAAATTCTTGTTTACAATCTTCACAAC
GATAGCGAGAACTTGTCAGTAGTTTACCATTTTTATGGTT
TTTCAGTATGGGAAATCTTGACTGGCAACTAAAGCAGTCT
TCTGATCGAAATTTTTCTGTTGTAGGTACTTCTGCAAATG
TTTTTAACGGCATCAGATGGTGATATGATCTGGCCAGGTG
GGTAGAAAGGATTAGCATCAAGTCACAACATGGACAGACT
GTGGGCAATGAACAAACTTTACTATGACAATTGGGACAGA
AGTATCCGCCGTAAACTAACTTGGAATGGCACGAACAAAA
AGTTGGAGTATCTTCGAATATCCTTGTCGGAAACCCCATC
TTTACGAGTGTGAAACCCTTATTAATTTTGTTAACGGGTA
AAGGGGTAACAGCCTCGTTAAATAGCTCCTTTAAGTGAGT
TTCATCGAGTAAAATTTTATAGAAGGATTCATCACCATAA
TTCGTTGCCTTGCATAATTCTTTACATATGGCCACTTGAG
CTGATAACCCCAAAACCTTCACTCTAATTTTCTCAGAAAC
TAACGAATCGATAGTTTGGTGAATATCTCCAGGATCAGTT
GTGGAAAGACTACCAAATACAATCAGTACTTCCCTTGTAC
AATGCGCAGGAACAGGCAATAAAAGGCCTCTTGCCATTTC
CAATGCATTTTGCAATGAAGGGTTTCCTTTCGGTTCTTGT
TTCCTGATGGATTTCAACGCATCAATGTGATCCTGCGGGT
TTCCGCTAACTTGGCTGACCAGTTGTGCCAAACCGTTTCT
CATTATGATAATACCCATTTGAGATATCGGATTTTGGTCG
AAAAATTCATGGACAAAATCTATGGCGTACTGGATAATCA
TGGCATGCCTGTTTGGTCTCAAATCCTTTTCCAACATAGC
TTCACTACAATCTAGTGTTAATATTAAACTTCTGATAATA
CCTCTTTGGTATGGCGTTATGTTTTTCTTAGCAGTACGTT
TCTTTCTGGCCTCGACTATGCTAGCCACAAGAGATGCCAT
ATCCCCTTCATCGTCCACTTTCACCAAATCCCAACTTCTC
TTGATCTCATCCTCCCAAGCGTACCCACCATTTGAACCTT
GCAGGTTTCTATTCGAGAGCCTTTTCTTCTTCTTACGCTG
CACATGTTTATCCCTATCCCTGTGGCTTGAACTGTGCTGC
TGTTGCTGTTGGTCTACACGATCATCTCCCTCGCCATCAA
AATGAACTTGTCTCTTAGTTCTTCTAGTAATGGCAACTCT
ATCCTCATCCTCTTCAGATTCTGAAATAACTACAGGAGCC
ATTCTACTGCACAATCCTTCCGCACACACGCAATTAGCTG
CCGACTTGCCCCACTAGTAATCACCTGCATCTATATAAGA
TAAGATGAAGACCTTTTACGTATCTTGAAAAACTATACAA
TAGCAAAGAAACCTACCACCCAGACCCTGTGCGGAGTATC
TCGAACTTCCAGTATATTACTCTCAAGTAGATGACGCGTA
ATAGACAGGTTTTATTGGCAAATTTCGAGTCGCTATCATT
ATCAACATTAATTATAGGGTGGTGTTTGGTTGGTTCGAGT
GCCGTCATAACTATTTGTTTTTTTTGCATATCTGGTTGAT
CCTCCTTAGTTAATATAGTCTCTTTGAGTTTCCCTTAAGG
AACTGTCATTTGGTCCGGCGGAAAACATGGTGGTGACAGA
CAGCCTTTTCAGAGGTGATGAGCAATCTCGATGAGCATCT
CAGCGGGTGCATATATACACGTATATAAGATAGTTCAAAG
TATGATAGATTAAAGTTTACTTTGTTGTTGCTGAGAAGTA
GTGAGAGTGTCAGCAAATCAATACAATGAAAAACATGTCA
CAACGATCCATGGACGTGGAGAAGAAGGCAGCTAACGCTG
ATAGTTGTTCCGTAAGTACCTCGAGCATTAATGTAGACGA
TGCGGACGTTGCTTTAAGATTCCTGAAACAGAACGGTCTC
GACGAAAGCTCCACGGCTAATGAAGACGATGTTGTAGCAG
GCGAAGAAGCCAACTTCTATGGTTCCCATGAATTATCTCC
TAAGGTCCTGAGAAAAGTTGACCTCTTCATCCTGCCCTTT
TTATGCTGTACATATCTTCTGATGTTTTTGGATAAGGCTC
TGCTGAACTACGCTGCATCTATGGGTATCAAAGATCATTT
GAAAGGTAACGAATTTTCTAATTTGGGTACTATCTTTTCT
GCTGCTTACATTTTCATGGAACCTGTGGTCACTTACTTAA
TTCAAAAATTCCCCATTTCCAAAATCCTAGGTACTTTTAT
TACCGTCTGGGGTATCGTGTTGGCTTGCCATGCTGCTTGT
AAGACGTACGCCTCGTTGATGGTCGTTCGTACTCTCCTAG
GTCTCTTTGAATCCTCGAGTGCAGTTGGTTGTATCGCTAT
TAGTGGTATGTACTATACTAAATCTGAACAGAGTGCAAGA
ATTGGATTCTGGGCCACACAGGCTGGTACAGGTTATATTG
TGGGCGGGTTAATTTCTTTTGGCTTTTTACATTATCATGG
TACCGCTTTCACCTCTTGGCAAATAATGTTTTTGGTCGTT
GGTCTGGTTACAGTTGCGTTTGGTGTTCTAACATTCTTAT
ACCTTCCAGATAACGTCACCAATGCTTGGTTCCTAAACAA
AGAGGAAAAAATTCAAGTTGTTGAGCATATCAGAGCTAAC
CAAACTGGCCTGGAAACAAAGAAGTTTAAGAAGCAGCAAG
TTAAAGAACTATTCCTTCATGATAAGTTTACTTGGCCGAT
GCTTTTATTAACTGCATGTTCTCAAATTTCTACTGGTGCC
ATTGGTACATTTTCAGTGACCATCACTGGTACTTTTGGTT
TCGACAAGTACGAAACAGCATTACTGCAGTTGCCTATTGG
TGCCATTACGGCTATGATTATTCTTATAACAACTCAAATG
TTGTCCCGCTGGGGTCATATCACACTCATAACCACATCTA
TGTATATTCCAGCTATTATAGGTTGTATCGTTCTTATCAG
TTTACCCTTATCCCATAAGATCGGTAACTTATTTTCTCTG
TACTTGCTTTACAGTGGTTCCTGTGTCATTACCAATATTT
ACATCTGGAATTCATGCAACACCTCCGGTTACACCAAAAG
AGTTTTTAGAAATGCTATTACAATGATTGTATACAATGTC
TCCTGTATTATTGCTCCACAGATGTTTAGGGCATACTCTG
CTCCACGTTACATACCAGCAAAGATTGCCTTATTGGTCAC
TCAGTGTGTTTGTGTTCCCCTACAATTATACATTGGCTAC
ATTTGCAAGAAGGAGAACGAAAAGCGTGATAAGGAACAAG
AAGGTCAAGAAAGGAAGAAGTACCAATTTTTGGACTTGAC
TGATATCGAAAACAGAAATTTCAGGTACATTTACTAATAA
TCAACTTTTAATTTACAATATATAATATTTTTAGTCTGTA
ATATTCAATATTCAAAGACACCCAAACATTCATTGCACTT
GGTATTTACCAAAAAATTGAAGAGAAAATTTTTGAGATGA
CCATGGATGAGGCAATGAAAGTCGAAATTTGATCCCCGCT
ACTAACTTCTAAACATATCGTCAGGACAATTGAGCTGAAA
ATGTCTAATCCAGATGATTTAGATGATGGACTCGCCTATG
ATTTTGATGCCGAACATGAAGTAATTTTTGACGCCAAGGA
TGGTAGTCCCCCAACCAAAAAGGTACAAAAGAGGTCTATA
GAACAAGATGACGATGACGTTGATGATATAGATGGGAAAA
AGAGGAGAGAAATTCAGAAGATGATTCGAATAGACCTATT
TCGAAAAGACAGAAAAAGCTACAGAAAAAATCAAAGCTAA
TTGAGAAAAAGAAAGAGGAAAGCCAGTATATCGTCTCACA
ACGAAAAGCACTTCCAGCAAGTTCACCAGAAAAAATTATT
GAGTACCTAACAACTTTGATACGAGAAAAAAATCCTGACT
TGAGTGTTTTAGAATTAGAGGAACTTTACTTCAAAAGAAA
TGATTTTCTTTCGACAGAAAAATTTGACGCTGAACGCAGA
TTAAGCAATTTCCCAGCCTTTATTCAAAAATTTTCCGTAG
CTCCAAAAAAAATTGTTTTTTCTATGTCTAATATTAGAGT
AGCAGACGTTTATCGTAGTCTAAACGGTGGCAAAAATTGC
GTCAAATTATTCTCTAAAAGTAAACTAAAGGATGACATAG
CCACCGTGGAACGTTTACTTACTGACAGCTCTAAAAAATC
AAACAAAAATAAAGATTCACTATATTTTATTGCCACTCCA
ACAAGAATGCAGAAAATTATAGAAGCTACTGACTTACTTT
TCCAAGGTAAGGAAAAGTTAGATATCATTCTTGATGCAAG
TTATTTAGATCCTAAGGATAATACTATATTATCATTCGAG
AATGCAGCCGTCCTCTGCCAAGTCTTGAAAACCTTTTTGA
ATAAAAAAAGCTCCGTGAAAATACTGTTATATTAATAATA
GCGCTTTTTCACTGAGGTTCTACACATAAGATTACGTTTT
TAAATACCAGCCTTAATTTAGTATATTAAATATTTCATTC
TAGCATTTGATGGGGTACTTCAAATTATCTTCTTTAAATT
GTCCAAAGCCCTTCCAAAAAGTAAAATCAAAGGAGAAACT
TCGAGAACGCCTAGGCGCGCAGCAAACTCCATATATAACA
ATGTATTTTTTCTTTAACTACATAAAACCAATTTATCCTA
TTTTACTCTTTCCATGGAGTGTATGCTTTTTTGTAGTTAC
TTAGATTCAGAAATTCAATGTCTTCCCTCATTTTCTTCAC
CGTAGAGTAGACCATGGGACGTCGTTTTACTTTAGTTTTT
GAATTTTTTCAGCGATGCCCGAAAACTGAAAATTTTATCT
CATCTCATTCACCTGCCTGCCATATATAGTATTTTCATGG
TATAAACTTGGCATTTTATGTCTTCAATCATAAGAGTATA
ATTCCGGGATAAAAGCTGGAGATATCATAGTAATAATGGC
TAAGAGAAATAGATCTCAATTTCGCATTCAGGAAAGGACT
GCAAAGAAAAGAAAGCACGAAGATTCCTTGTTAGAAGGCA
ATGTTTTCCAAAATGCACCGGAAGATATGGATGAAAATAC
CATATATAGCGCAAAAGGCTCATCCTGGGATGAAGAAGAA
CAGGATTACGAAATGGTTCCTCGGAAGAATCGGTCTGATA
CATCAAATCTTGTTGAAGGCCTGCCTATAAAAGTTAACGG
TAAAGTTGAAAGAAAATTGCATAAAGCCCAAGAAAAACCA
AAGGACGATGATGAGGAAGACGAAGACTCTAATGACTCTT
CAGAAGATGATGAGGGACCTAATGAAGAACAAGAAGCAGA
GGCAAAGGAGGATGAGCCTGATACGGAGGAAAAAATTCTG
CAACTAAAAGAAGACATTGCCGATTTAGTCACTAAAGTTA
TGGAGGAGCCTGAAGAAAATACTGCTGCGTTGGGGCGTCT
ATGTAAAATGGTGGAATCTAAAAATCCTAATACTTGTAAG
TTTTCCATGTTGGCTTTGGTCCCCGTGTTTAAGAGTATCA
TACCAGGCTATAGAATTCGACCACTAACTGAAACTGAAAA
GAAGGAAAAAGTTTCTAAAGAAGTCTCCAAGCTTAGAAAC
TTTGAGCAAGCCTTAGTTTATAACTACAAAAATTACGTCG
GAAGATTACAGAGTCTTTCAAAAACTCCCAGTAATGCTGC
TCCTATACAGGTTTCATTAGGGATTTTGGCCACTCAAGCC
GCAAAAGAATTGATTTCAACGGCATCCCATTTCAACTTTA
GAACAGACATTTTCACTTTACTGTTGCGTAGAATTTGTAA
ACCAAGAATTTCAACAGATCCAACTTCCATTCAAATAATC
CAGACATTTGAAACTCTATTAAATGAGGACGAAGAGGGCT
CAATATCATTCGAGATACTAAGAATTTTCAACAAAATACT
AAAGACGAGGAACTTCAACATCGAAGAATCTGTTTTAAAT
ATGTTATTATCGTTAGATGTCTTACATGACTATGACCCTA
ATACTAAATTGAAAGGTAACGTTAGCGCTCCTAAGCTCAA
AAAGAAAGATAGGGTCCATCTTTCTAAGAAGCAAAGAAAA
GCTCGAAAAGAGATGCAACAAATTGAGGAAGAAATGCGTA
ACGCTGAGCAAGCTGTTTCTGCGGAGGAAAGAGAAAGAAA
CCAATCCGAAATTCTAAAAATCGTTTTCACTATATATTTG
AATATCTTGAAAAACAATGCAAAAACACTCATTGGATCGG
TTTTGGAAGGTCTAACGAAGTTTGGTAATATGGCCAACTT
TGATCTATTAGGGGACTTCCTCGAAGTAATGAAAGAACTT
ATTAGTGACACTGAATTCGATAACCTTTCCTCTGCTGAGG
TCCGTAAGGCTTTGCTTTGTATCGTTAGTGCATTCTCACT
TATTTCAAATACACAATATATGAAAGTTAATGTGGATTTG
TCCAAATTCGTCGATGGGCTTTACGCGCTATTACCTTATA
TCTGTCTTGATGCAGACATCGAATTATCTTATAGATCGCT
AAGGTTGGCTGACCCACTCAATAACGAAATAATAAAACCA
TCAGTTAACGTTTCTACCAAAGCAGAACTTCTGCTAAAGG
CTCTGGACCATGTATTTTTCCGCTCTAAATCAGGGACTAA
AGAAAGGGCTACGGCGTTTACCAAAAGATTGTACATGTGC
ATCAGCCATACCCCAGAAAAAACAAGTATTGCCATTCTTA
AATTTATTGATAAATTAATGAATAGATATCCAGAAATTTC
AGGCCTTTACTCTTCCGAGGATAGAATAGGCAACGGTCAT
TTCATAATGGAAGCCGATAATCCTTCAAGGAGTAACCCAG
AGGCAGCAACCTTATGGGATAATGCTCTTCTTGAAAAGCA
TTATTGTCCTGTAGTTACAAAGGGGCTACGCTCTCTATCA
TCTAGATCTAAAGAGTGTTCTAAATAGCTAGATCCTATAT
ATTAAGTATATAAAGAGCCACGATTATCGTTAGCCAATCA
TTTTTGCCGTGTCGAGTAGAATTGTATAAATATTAGCATT
GTATGAAATTTGAATGAATTACCGCAAAAGTATTATACGT
AAGCAATAGAAACAAATATCAGATTCAAGTTCACCAAATC
AATATTAACAGCTTACTATATTGTCTTTTTTTATGGAAGA
ACATTACCGTGAAAACCCGGTAGGAGAATTTTGTTCGGTC
GGACTTCCCCATTAGGCGTATATTAAGGGCCTAGAAAATA
AGACAAAACGGCTTCTTATCTAAGCTGCTGTGAGTGACAG
CATGTATTAACTGAATCAAACGGAGCCCTTTGATGAACAT
GGCAATCCAAACAATTAAATACATTTTTGGCTACTGCCGA
TATTAGGGCTTACACAAGCACTTCTACAAAACCCAGGGGA
CGATTTTCCATTTAGCACAGTAATAGATATCCTCTCAGAA
AATGTTGAATTCTCAACTTTTTTAAGGATTATTCAGAAAA
CTGGTCACGTACAGTACTTAAATGAGCTACAGAACTTTAC
ACTTTTTGCTCCGATTAATTCAGCATTTATTAAGGGGGAC
CAAACCACAGACCAATTTGAGGAGCATTTCCATATTGAAG
ATTTCCTTATTCATGATAGGGTATTGCAAGTGAGAGACCT
TGAAAACGGTACCTACCTGGAGAAAAGAGCTGCAAAAGCA
CCTTTATTGCTGAGAAAGCATGAGCGCCATTGCTTTGTCA
ATGAAATTGCTGTTGTCGAACCCGATTTGCTGCCTAGTTT
CCAGAATGCTTCATTACAAGGTATTAACAATCTTTTACTA
ATTCAACCTCAAATAAATGAGTTGCTGGTACAACTAGATG
AAGAAACCCAAGATTTAAAGATATTTAGTGATTTTATCAG
CAGTTTTTCAAACTATAATGCATATACAAACTCATCCACA
GTTTTAGTGCCCTTAGATGTTAATTTTCGAAAATTCTTCA
ATACAATCGAAATAAACTATCTACTTGACAAATATAATAA
ATTGGGTAAATCTAATACAATTTCTCAGGCCAAATGGGCC
GCAGATAGAACTTCCCTTCTTCAAGAACTCATTATTGATG
ACGTGTATGGTGGTATTTTACCCAAGGAACTAATTTTAGA
AAATAAAAACAATCGAAAACTTTTTATGAAGAGTAATTCA
GAAGGTACATCAGTAAGTGTAAATAATTCAGATTACTCAC
CCATATCAAACAGAATTTTTGAAATAGGCGTCGTGCATGG
ATTTTCTGACTTAGACTTTTTACGAACGCATATACAGTTT
GATGCTGAAAAGTACTTGCACGGTTTGAACTGCTCAGAAT
TCGTAAAGGAGTTATACTTCAGAGACCTTGAAAAATTCAT
TCAAAACGGAAGGAAAATCACCATATTTGTACCACAAGCC
TCTTTTAATGAGGATCGTGGGTACACAAAACCATCACTTC
TGTACCATTTTGTAGAAGGTAAAATTGACCTTGAACAGGA
CTTTTCCTCATTGCGCCCGATTCAATACGCACCTACCCAA
ATTTATGACTCCGCCTTTTGCTCTTCAGCTAAAAGACTAG
GTGGACACTGCCAAAAGTTCAAAATCACAAGGTCTAATAA
AGGTTATTACATCAATGGTCGCTTCAAGATTTTAAACACA
AAACCTTATGAGATTGGTAATACGTCCATTTATTCTATTG
ACGATGATCTTCAATTACCGGGCGACTTAGTGTTGTCATT
AGCACCAGAAAACCACTGTTCTATTTCCCTAATGCTCTTG
AAGGAACTTAACCTTTTGGATCTACCATCAAATCATAAGG
GGTACACGATACTTCTTCCATGTATGAATTCATGGGACAA
TAATGATTTGACTATAGACTATTTGAGGTCAAACAAAACC
GCCCTAAATTTACTTATGAGGAACCTAATCTTCGAAGACC
TTATTTATTCCAACAATTATAGTATTTCGACTACTGTCAA
GAATTTATACGGAAATTCTGTATCTATTGGCGTACAAAAA
ATTGTGGGAAGCCAAAACCTACGAAAATCTCAGTGAGTAC
TATAAAGGAAAGTATTATTATTGAGGAGAGTTCCGATATA
TTTTTCAACCAGGGAGTTATCCATCCTATAGACCAATTGG
ATTTTCCAGTCGATTTGGAGATATCCCTAAAAGAGCTGAT
AGAAACTACTGGAACAAAAGAAATATTTGACTTTTTTAAC
TTGTTTTATGACCTTTCTTCAATCATTTGGAATAACGAAG
AGTACTCGCTTTTAGTTCCAACGGCTTCTTCTATTCCATT
AAGTGGCATCACGGCGAACTCGACAAACTTAAGAAAATTC
CTCGAACTCCATTTGATTCCTGCTAATGTAACGCAAAACC
TACTAGACTGCAATGGCTCCATTAGCACTAAACTAGGTAC
AAAACTAAACTGCAGAAAAGATCATCTGGACAACGTTTTT
GTTAGCATACAGGGCGACTGGACCAAGGAAGTTAGAGTTC
TTAAAACAGGATGCACTACTAATTTGAAAAGTTCATGCAT
ATTTCTGATCGACAAACCCATATCCTTATCTTGGCTAAAC
AGCGAGAAATACCATCTGCGCTTGCCAGGGATAGCGGTTG
GATTTGGGGTTATAATAGGTGTTACCATAGCCATTTCTTT
ATTGTTTTGCATAATAATTACCAGGGGTGGAAAAGTAAAA
GACAAAAATCAAAGAGGGAGAAATGATCGAGCAACAACAC
CACTGATTCAACACTCTCCGATAATCCACAACCCTTCTTA
CTCGGCAACAGCGCATTTATCACCACTTTCTCAACCCACT
TTTGAAGGTTCATATTCTGTGAACGCTATACAAACCCCCA
GAGATATACGAAGGGTGGGATCAGATCAAAAGGGCGGTCG
CAGTGTCAGTACCTCATAAGTGTTAATATATCATTTAAGT
AGTAGATAATATCTTCACAAATTAAGCAATTGAACAAAAT
AACGTTCGTTTTAAGTTTTGTGGTTATTTTCAAGTTTCTG
TGAAAGTATATGTAACTAACAAGAAAGTGACCTTATTTGC
CATCATCTACTTCCTTTCCTTTTCTTTTAGCGTCTTGCCG
TTAACAATCTTCATATTTAATCTGAGTGGAATTTCTTCTC
ATTATATTCATCAAGGAGCAAACAAATAAGTTCTAAACTA
GCTTTCAAATAAGAACTTTGAGTGTCGATTAAATCAAAAT
GTAAAAATGGAAATGGCTACTAAATTTATTTATGATTATC
AATCTCTAATTTTAGTCAGCTTTTTATAAGGAGAAAACTT
GTAGTACGAGGTTAACATAAGAAAGAAAGAGAATGATGAA
AAAAAACAGGATATATTAAATCACGTGTAATAAATATTAT
TAAAAGTTTATTAAAATAAAATAATAATTTAAATTACTAT
TTTTAAATAAGTTTTATTTTTTAATAACACTATTGTATTT
GTTATCCGAACAATAAAAACATTTTATTAGCTATTTTTCA
AGCATAAAAATTTGTTTTCGGGGTAAAAACTCTTTACGCG
GGTGTGTACTTCAAATATTCAACTTTAGAAAAGTAAGCGT
TTACTCGTTGATATTAGCATACACCAGTTTGGTTGTCTAC
AAACCATGTAGAAGGTCTATCTGCTTATTATGACTGATAT
TCTTTTGATGCATAACGTACTCTTTAATAACCTAGAAATT
TCGTTCATCTAGTTAAAACTATAATCATTCGTAGCATTGA
TAATTAGATTATTGGAAAGGCGCAGAAGATAAATAAGAGC
ATTCGCTGGTAAACAAAATACATCTTGTCGCTTGCTTAAC
GGTTAAAAAGGAAATGATCGTACCTATGGACTACGCTTAT
TATTGATGGAAGGCAATCTTCCACGAAGTCCGCCAAAATA
AAAACACTTTTTCCTGTTCTATACCTTTAGGTAGAGCTTC
TCTAGTGAAGGTTCTCTAGCTTAGTTAATACTTTTGCGAT
TGCTAATATTTGTTATTTATTTAGTTATGGATTTTTATTA
ACAAGAAAAAGAATGGAGAGGAGAGCACATTTGAAATCAT
CAACTGAGTAAAGGAATAAACACTGACCTATAATCACGCC
CGCAATGTTGAAGTAAGATCAAAAATGAGATGAATTATGC
AATTACAGAATATTACTAATAAGGGTTGCAGCCTTTTTAT
AAACTCCGAGTGATTTCACACATAGTTCTCTATCTTGAGC
TAAAGTTTGATCCTCAACTAAAAGTTCTTCAAACAGTGTT
TCTTTGTAGAGTTTGGTTACCAATCTGTTTTGAACAGAAT
CCTTACAATAATTGACGAGTAAACACATAACTGCCTTTGG
TACTTGATCTTCAATCATTTCTCTTATAATATCAAAGTAT
GAAACAATCAGACGTTTAATTAATTCGCACTCCAATTCTT
CTCTCTCGGTCAGTGGAGGTTCAGCGTTTTCAAGGTCATC
TATATCGCCCAGTGAAAAATCTGATATTTGTAAATTTCTA
AAATCTTCAATATTTCCATCACCGGCAATGGATCTTTTCT
TGTCTGATGCATCGAACACAGGTTGACCCTTTTATCCTTG
CCAAAGAAATAATTTAAAAATTTGTCCTTCGTTTGCTTCG
ATTCTGCGTCGATACCATCATCATCGTAGTCACTGTTTTT
AGCAGAATCTTGATCTATATTCGAAGAGATAGATGAAGTA
CCATTAATACCGTTGGTTTGTCCATTCTCCTGTTGAGACA
ACTTACTTTTCAATAACTCTTGATTCCGTTTTCTACGCGT
TTTCATGATGTCATCCATTGCTTCTGTTGCACTTAAAAAA
TTAGGATGATTAGTATTGATGTAGGCTCGATGTATGTCAA
TCAAGCTTTCAACGTAAGAGCGAGTAGGTTGTAACCTTTC
TCTAAGTAGTTCGCTTATAACTTCTATTAACATACTCTTC
AATTTAGGATATCTAGCTAGCTCAGCGGAGCCACATTTAT
GGCATATTTTCATCAGCTCCTCGTAAACTAACTCGACGCA
ACGTTGAGATGGTTCTAGTAAAAGTTTAATTTGAGGTTTA
ACCAATAGGTCAAAAGCCAACTCAGGTACAAATAATGTAG
GACGGGGACCAGTAGAATTTCTAATCGCTGTTCTAACATC
AAGAACGGATAAATTAGAAGTTGGATCAATCGACTTCAAA
GAATTCCCAAAAACATTATTGTAAATGTAATAAATACGGG
CACCACCACAGAGTTCCTTCGTATTAATGTCGGAGGATGT
ACCATCTATAGATGAAATGAAGTTTGTAGAAAACTTATTC
ATTAGTTGAAGAACAAGGCTAGCTCTGCTTTCATTAGTAG
TAGCTCCTACGCCACCGTATCTAGCGAGCTCTTGTTCGGT
TTGAGAGATCAGGGTATTTAACTTGGTTTTAATATCCGGA
AGCTTGTCTCTAATGTGGCTTAATAATGTCTGGTTTAGCA
ATTTAGCTAAATAACGCGTACCACACTTTGTTGAAATAGT
TCTGTAGACTGGATGTTTCCTGAAATAGTCCTCTTCTTTG
TCCAATGATTCTTCAACGGTTTTGTTCAATTGAATATCCT
GTTGCGAGCGATTCACTACACCAACAAACCCCAATTTCAG
AGGATACATTTTTCCAGACAAGATATCTAGAGCATTAGTC
CCAGAATCCATCAAATCTAATTTGGTAATGACACCAATAG
TCCTTTTGCCCTGAGGGTCTACCTCTCTGGCCAACTTTAA
GGATTCAGAATTAACAAGATCAACGTTAGCTGGAGAGACG
GCCAAGATTAAACAATTTGGAGTGGCTATATAGTCTAGGA
TCAAATTCTTGATTTGCTTTTCAATATCAGGTGGTTGTTC
CCCAATAGGAACCTTTGTAATCCCAGGCAAATCTACTAGC
GTTAGATTCAAAACATGAGGGGAAAACACTTTCAAATTAA
TCGGAATCTTACTGATGCCCTTATCCTTACCGGCTATCCT
CGCTGTTTCGTTTTCGATTTCTCTTTTGATATCGTCGAAA
TCATAAAACCGTTTTCCTGGTATATGCAGGAATTCCCCCC
ACTCATCTGCATGATTTCTTTCCTTGCCCCTATACTCCAA
GGGCTTCGTACCAGCTTCGAATCCTGATATTTTTGTAACT
TCATCATGTGGATTAACTGAGTTATCATCTTCCTCTATTA
GAGGAGAATTTGGAGATATGTTATTAAGTTGAAGAACTAA
CGGTCTTCTTGTGACAATACCAGTACCCCTAGGTAAAAAA
TCTCTTCCAACTAACGTTTCCAATATCGAGGATTTCCCGG
AGGATTGTGACCCAACAACAGCTAAAATGGGCAAATCGAG
TGTATCGATCCCGGAGTCGTACATAACATCCTGCAGCTTG
TTGACAGTAGGAATAAGATCTTCTAAACTAGCCATTCTTT
ATCCGTCGTATTTAGATTCGCTGGTAGCTACTTAATGATA
AACTCTTTAGCAAATTGTGGCCAACCTGAGCAGTAGAGTA
AAGGTAATATTTCATCCTACCCTCTTATTTATTGTTCCCA
CACTTTGTTTTGCCCGACCTTACAGGCGTGCACCGCGTAG
TAAAAGTTGAGGACCTATCATTACCTAGAAAGGTGGCGAT
CAAGGTACTAACAATAAATACAAACATGCATTTTCTAAGA
TCGATGCTACATACGTGTACTAAATAATAAATATCAATAT
GTATCAAGTTTTAGGCAAGGCTTTAGCTTTTTTACGCGGT
TTTAGCATTGTTATCGCCAACGTGTTGATGTTGCTTGCAG
GAACCGGCTGATTTCTCTCCCGATGCTCCCTCTTCCCTGT
TAAAGATTGAAGATTTGTTGCCATTCTGAGCAATAGAAAA
TCACGAATATTGGTGAAAGCTTCTATTGCGCCTTCCTCTG
TATCGTATTCCTCTCCAGTAATGTACTTCTTGATTGCCCT
AAACTGCTTCCTTGACTTCGGTACAATAACATCGGCACTA
GATGGAAATAAAGATGGAGTGGCAAGAGAGTATCCCGAAA
TACCCATTACAGATGATGTGACACTTAATTTGAACTCTTG
ACGCTCTTGTAGTTCAATCCAGAAGGATGATAAGCTTACT
TTGAGGAGGCGATCTTCCTCTGCCAATTGGTGTATAAATC
TAGCCTTAGGATCGTCTGGGAATAATGGAATATTATATAC
CGCAAGAGAATTTTCTTTAGAGGTAAATATATCACCCACT
TGCCATAGTGGATATTTCATCCCTCTTAGGTATGATCTTA
CTCGAGCAGGATCTTCGCCCGGTATCCTTAATTTTGCTTG
TGTATCATTTTGAAAGCATTCAATTAGTAATCTATCCAAA
ATAAAGCCCCACCATTTCATTAGTTCCTCGCCATTTAGTA
TATGCTTTTTGCTGTTTTTTGAAGAATCTGGGAAGAGGTA
CTGGGATGCAGGTCTAGTAAATAAACAAATTTTGGTCAAA
ATCTCACGAGGACAGGTGAATGAGAGATAAAGATCTTGTT
GAAAACGTGGAGATTCTATTTCTTTCAAAACGGTGCTGCC
TGACTGTTTAAGCCTTCTAGCCAAAATCCTTAAAGTTCTT
GCTGGCGTACTGGCTGCGCTAATCAGCTCGGGGGATATCT
TCTTATATGATCTTATTGCCGGTTTTACTTTTTGAAGATA
GTAATTCGGGTCGATTGATAATATAAATTCTAATATTATT
TTTGTAATATCTCTAACGCTTACCCTCGTATTACAATAAC
CATTAGTGTCTGCCTTTGATACAAATATTAACCGTTCGGC
ATCTGCTTCATCCCAAAGCGTGACATACACATACACTTCT
AATGAAAAAAAACTTTTCCTTGGTGAAATAGACTAAAGAA
GTGTTGAGTCTTGATCGTGCTTTTTGGGACCCTTTGTCGT
CCTTATTTGGGGTTACGACAGCATGGGTTTCTAACGGAAT
AGATTGCAACGATAAGTATTCAAATTGTTCACTGACAGGT
AGCACGGAACTTAGGAAGTCATTCAGTGACATGTCTTATT
GAAGACCGGTTGAATTGACCTTTTAACTCTACTGGACAAC
TCTATTGACAAACTGTAGTTTGTTAAGTAATGCGTTATGG
CGTCCATTTTCCATTATAGCTTACAACGCGAACACGAAAA
GTATAGTATGTTGTGATGTTTTCATAGACCTGGAGAATAT
TATTAGTAATTGTATGCATCTCAGAAGCAAGAAAGGTTAC
GACTACATATGCACACATACATACGTACATAATATATATA
TCTATTGACGTTTACGACTTAACGGGGATTTATCATGCTC
TCTTATATAATCCATATCTTGATCGATTTTAGGAGAATTG
GCGCTTAGGCTAAAAGGTACAGCGGGTATTCTGCCAAAAT
CAATATGGTCAACTTTGGATGGCATGTTTCTAGTGGTACG
CCTAGGAGAATACCTTAGAGGTTTTCCTCGCGTCGGAGAT
CCGTTTAAGCCTGTCGTACTTTCAAGGTTGATCTGTTTTT
TAGCTGTAGAATCAAGAACACTGGAAGATTTCACCGGACT
TGGTATGGCTCTTCTTGCCCTGCTATAATGCGACTTCATC
GCTTCCATTCTGTGCTGCTTTATTCTTTCTGAGCCTGGTA
TGGTTGAGGCGTTTTGAGAGTCTGATCTTATGGGAGTTTT
TAGTTCATGTTTAAGATTGAAGTCCTTCCTTCTCTTTGGA
GAACTGTCTGAACGATTTTTCCATAATAATAACAATCCCC
TTACAGTGGCCCTGTCCCACCGATGACGAAACACCTCGAC
TGTCTCATCATTACGCTTAATTTTTAGGAATCGAAGACTC
CACATTTTCAAGAATTTGGATGTAATTATGAATTGTTTAT
TAGCTTCCGATTGTTCCAATAATGTACTCATATAAAATAT
TTCGTCTAGATGAGTTTTCCAAATATAAAACGTCTTGACT
AACACAAATTCTTCGCGAACTTCGTCTGCTAATTCTTCTG
ATTTTACTATCTCTAAAAGTCTTTCTCTAAATTTCTTCAG
CACCATTTTTTCAAGCTGGTAGTTTCTCTTTGAAATAGCC
TGAATGTTACATTCTTCTGTGTAGAAGCAAAATCTATTTC
GCCAAGCGTTGAACAGTTGGCTTTGAAGTTCGCGCTCTTT
ACTCTTTTCATAAACGTGTAAAATATCGTTTAACTTATGC
CTGACTTTGAACCTTGTGGCTTTCCGCCACTTTAAAAAGG
CCTTAGAAAGCTTTACTCTATCCATAGAGGGCGCCAGTTT
CGTATATAGCAAATGAACATTATCAATATGCATTAGCGTC
CGTTTTACAGTCAAAATTGCATGTGTCTTACATAAGAAAT
TGTATCTATCCTCCAATTCCTTAGTTTTAATCAGGCGTTC
TTTCCATATAGCTAGACACTCATTTACGAGACCCTCTTCG
TAAAATTTGGATGCTTCGTCATTCATAGAATTCATTTGTA
GCATCCTCCTTTTCCACACACCAAGATATTTTGCACAAAA
TGCCGTTTTAACATGTTCGCTCGATATTTTCCCATACTGT
ATTCTTTTCCTCCATGTACGATACGCGCTTGCTTGAATAC
TCTTTTTACATTTCTGCTCAAATATTTTTAACTTTACTTC
AAGTTTCCAACTTCGCAATGATGACTTGAGCAAATTAGTC
CTCGAATAATCGCTTGCTTTGAGGTCAATATATAGAAGTT
TTTTCCATGAATGAAAAATACGCTTCACGAGGTTAGCCTC
TTTTAGACTTACAATTGAATACAAATGCAGATGGTCTTCG
AATCTTTTCAGCCACATCTTCTCAAAAACGCACCTCAAAA
GTGTCTGATTTAGTTTACTCTTTGCAATTGCCTCTTGTTG
ACTATGTTGAAATGACCGGTTTAATTTGCGAAAAAACTTT
TGTTTGATGAATTTATTCTCCAGTTCATAAAGTGCCCCAA
GTTTATCTTCGTTTTCAATGTTTTTCTTTTCCCATTTATT
CAGATATTTTCTTTGTAGAGAAAACGACCTCACTTTTTCT
GCAATGCTCTTATTGTATTCATAGTTTATAACTTTCTGTT
TTATTCTTTCGAAAATCCTTCTTTCCAACCCGTGGTAGTT
TATTTCTTTATGTCTTAGCTTCCATATATGAAATGTTGTT
CGTAAAAATATCTTCTTAATGTTGTCAGTGTTAACAGTTT
CTAAGTGTTTCCAATGCTCTTGTGCCTTTAAAATTTTCCT
AAACATCTTATTCAAAAAGGCCTGATCTGCTAACCTTGAC
TGCTCCTTAAGAGTTTGTGTTAAAGTTATCCATTGTTGGA
ACGAGCGAAATAGTAGCCAAGTATTCCTAAAACTTTCAGC
TTCATCGTTGGCCATCTGTGAGTATTTTAATGTTTTATCA
CTCCAAATATAGAAGACGGCTTCCTGTACCCTCAGCTTTG
CTTGATTTGCAAACCTGTTTGCCTCTTCATTCAATTCACA
TACAGTCTTCCAGTGATTAAAATGTCTTCTGATTTTGTTC
TTAGCGTAGGTATATTCTGCAAGGGACAATGCAATGAATT
TGTTGCGAGGGTGGATTAAAAATATTTCTAAAATCTCTTC
TATAACAGAATTGAAAGTGAAAAAACCTTTCAGTTCATCT
TCCAATATTGTGAAGTACTCATCGCGTAAAGGATTGATGC
CTTCTTGAATAAGAATATTGACATAGTTTTTGAAAATTTG
TAAAAAACTTCTGGATAGTTTGAAATGAACCAAAAAAGCT
TCAATCTGGCGGTATAAATCTTCGATTACCTCAACGGATA
TATCATTCAAATCATATCGTAAACCATTCTTAGGAAGATC
GGTAACGTCTTCATACTCCAGATTTGTCGAATCAACCGGT
GGAGAAGGAAGATGGAACGGCGGGTCTTCGAAAAAGCCTT
CAGTTTTATTTAATTCTATAGGCTTTAAAGCGTTAACAAT
ATACCTTTCTGCGCCTCCATGAATTAGTGATTCGGTGGAA
TCCGTTATTTGCCCTTGCTTGATGAGTACATCAGTGGGAA
TATTAGTTGGAGATGTCTCGGGTACGAATTTATCACGCAG
AAGATTCTCCGTTGATTTATTTGTCGTGCCGAATTTGCCC
ATAACCTAGCACATATAGGCAATAGATTGTGATTAATAGG
CCACCTTTATTTTTTTGTTGCTGCCTTCTTGAGTTTCCCA
TTGCCAATCTTCGCGCATCATGGCACTATCTATTTATTTT
ACCTATACATAATATTACCCTCCATTCGATAATAATAATA
ATAATAGTTAACACAGAAAAATGATGAGATACAGGTAGAC
TGTTCATTACAAAAACGTGGTTCTATGGTTCTATATATGT
ATGGTTATTTATTTACTTATTTATCCGTGCATTCTTTATC
TAAATTCCTCTCCAGACACATTTTTCTACCAGATCGTAAC
TCTTGGTGCTTTGAAACTTAATGAGACCCATGTTTTCAAA
GGCGAAGATTGCTTGCATGAATAAAATTAGTGCTACTTTG
TCAAATGCGTCCGGTGTTTCTGCTAGTTCTAAGAGTTTGG
TGTTGGAGGGATCTTTTCTTATGAAATTTAATATTTCCTC
TTTTGGTAATGTTTCTCTGAACGCAATGTAGAAATCGTAA
ATGTTGATAGTCATATTCGCCTCACGATAAAGCTTGAATA
GCTGACCCAGTACCGGAGCCATTATTTTATCCAAATCTCC
AGAAAGAGTATCATAATTTTCTTTATCAAGCGAAGGCAGC
ACCTGCTCCCAACTTAGTAAGTTATCTTCGATATTTGACT
TGTAAGAAGGGAAAATCGACTGGGTAAGTAATCCACTTCT
GTTGTCCAAAGTAAATAGCTCTTGAAAAATTGTATCAATG
GGTTCAAAATGAAGCCGATCCTTATACTCTTTACATGCTG
ACCAACGATCTAGATAGGAGTCTAGTTTGCCAATAAGCAA
ATTATGATATAATTCTATCAGATTAAAATTGGTTATATTC
AATTCTTCTTCGAGGAATCGAGCAACAAACTTAGCATGCC
CGTTAATCGGGTTCTCTCTTACCAAAAACTCAACAAAAAA
CTCTTCTAGGCCTCTGTTTTTGTTTGTCAATAATGAAAGA
ATTTCGTCAGCAGGAGCATGCTGCTTTATAAGACCTTCGA
CAAAGAACATGAATGTAGGACATCTGCTCAGTATTTTTAA
GTAGTCGTCGTTCAAAAAATCAACATTTACAGGGTCAATG
AATACTGAAAAGGCATTCTGGAAAAAGTACGACATCAACG
AATAATCCAGCATCTTCGTCAATAATTGTAAGTTGTGATT
AGTATTATTTGCCATCTTGCTGAGAATGAATTCCACAAAA
CGATCTGAAAGATTTAGTTTGCCATCAACCGTATCCAAAA
AGCTTTGAAAGATTTGGTTTCCGTACTTAAATCCTTTATT
ACTCGACACGTCTAGTTTATGATAATTTCTCTTCAGAAGT
CGTATGGTTGATTGTCTCAAATTTTTCTCAATATTTGACA
AGTTTGTATTAATATTAAAGATTAAACTTATTTTAACATG
GTCATACTTGAAGGCACTTTTCAATAGAATTATGAAGTTA
TCCAATGTGTTGAAGTTAATAGAATCTACATCTTTAAAAT
TAAATACCATTGCTAAGTCTTTTCCAAAAAGCCTTTTGAA
GTTTTCCACAAGTGACAGATCGTATGATACATCATTGTTT
TGCTCGGTAAAATCGCCATCTTCATCGTTAATGTCTTCAT
ACTTGATAGTTGGATGTTCTTCTGCATCAGCTGCGCTGTA
AAGTTTGTACATAGACCTACGAAGCATCATTCTTACATTC
GGAGATTCTTTCGGAGTCAATTCAATCAAAACGTTGTAGC
GAGAAGATTCGTCTTTAAGTTCAATTTTTGTCGTACTATC
TGAACCTAATAGGAAAATAGTGTTAAAGCATCGCCTTTTC
TGAGTAGTTTCACTATATAAAAGGTCTGAAATCTCTGCTT
TCAAGTCTGCTTCAATATTATCGATAATATGATCTACTTG
ATCATGAAAGTGGGAATGTAACTGATGATACAATTCCCAT
CTTTTTCCACGTTCACTTCCGATTCTTTGCCTGATAGAAG
TTTGACAAAGGGAATGTGTTTATCATTTTTGTTACTTTGA
GGCAAACTGGGGTATACTGTATAGTGGCTCCTTTGGGCGT
CAGCAAACTCGCTGACGTTCATCTTTTTGGATTGGTTAAG
GTCGCTCATCCTGTTGGACTACTCTTGTGATACTACGACT
CTGTATGTAAACAATGCCATCTTTTGTCACTTTTCTTTTT
CTTCAAATTACGGTGCGGAAAAATACGTCAGTAAATATCA
AAAAGACACTAAAAAAGGCGTTAGTGGTAATGGAAGGTAA
AAAAATTCTTACCATCTAACAGAATGCTTAGTTCCATTAT
CATCACGTGTAGCGTTTCTGCTGGTCTTACTAAATATAAA
GATAATAAAACAGCAGGTAATGAAACATTACTCTTGTGAA
ATTGTCAAGCCTGTCTCGTAACGCAACCAACGACAACCCT
TCATCTCCAGTATAGTTTCAAGTTTCTGGAAAAGATTGTC
TTTTCCACCTTTTTATTTTTTTTCCTATTAAAAAAAAAGC
TATTCTACAAAAAATTCTTTATGACACAAATTATAGCGTG
TTTAAAAATTAAACAAATGTGCAAAGTATATTCACAGTAG
ACAAACTTCAGGAACTCTTTTTCAAAAACAAGAAAAAGAC
TTACCAAGAAGATGAATGCTACTAAAGAACTGACTTTTAA
TTTACTGAATAAATTTCAAGACAAAGAAAGATTTGGATCT
GCGCAAAGACATGCTGGAATCTCACTAAAAGGGTTCATAT
CTGGTATATTGTTTTCTTTTTTGTACTTTTTATTTCAGCT
GTCACTCTTTATTATTTTAAGATCAAGATTCAAGACTATA
TATCAGGCCAATGTCGTTCTGAAAATCCATCCAGGTTCTA
AAGTTTGTTTTGCTAAGAAAAAAATAAAAAATTATTGGTC
ATTATTTGCATTTCTCAAGCAACTTCCCGGAAGAATGTTA
GATCCTATGGAAAAATTCGAACGAAACGAAAGGTATGGCC
TAGACAATTATCTATTTTTACGGTTTCTCAAACTTTTGAT
ATTCTTTTTTGCAGTGTTATCAATTATCAACATTCCAATA
CTAATTCCAATCCATTATTTTTCCAGGGATATTTTGAAAG
AAAATGAAGGTGAACGTTATGAGCAAAGTTTCAGGACGAC
AAGTAAACTTGACAAGTGGACCATGTCAAATCTATCACCT
AATTCATCGAATACTTTAATCTGTCACTTGTTTTTGAGTA
TCTTTGTTGTACTCTGGTTTCACTTCATTCTTTCTTCGGA
ACTGAGGTTCGTTAATCGACTAGGATATTCCGTTTTGACG
AAAAGTAAATACCAAAACATTCTATATTTGGAAGGATTCT
CAAGTAAATTGGTTACCCAAAGTATTTCTTTAGAAACTTT
TTTCAGCCGCTACACAGTGATTGCTTTGGCGTGACGCATT
TCATTCCAAAAAATTTGAAGAAAGTCCACAAATTAGAAAT
AAAGTTAAATAAATTACAAAAATCAAAAGAACAAATTATC
TTTGAGATTATTTTAGAGAAATATTTTAGAAGAGTTTCAA
TACACAGGCATTTGATAGCAAATCACAAAAGATTTTTCTT
TTCAAAGTTGAAAAACCATCTATTATTTCAGTACAAAAAA
TTGGTATTTTTAACTCAATTTAGAATTTCATACTATTGCA
CAAAAATTCGTCTGCGCTGGAAAAAGTCAAGCATCTTTCC
GTTATATTACCCTAAACTGTATGTAAATACAGAAACAATA
TTAGAAAGGAAATACAGAATCCTTGATAAAATAATACGCA
AGGAAAAACTCATTAAATTCCAAGTAAATTCCTTGAAAGC
AACTTCAGAAACCAAGCAGGCACTGCCCGACGATTTATCG
TCGGGCACAGACATTTATATGGATAAGATGTTCATTACCT
TCAAGTCCACATTATTGTCAAACGTTATAGGTGAGTTGCT
TTCGTATAGACTACCCACCCAAAATTTAAAAGTAATAATA
GGCCCCAATGTTAATGACATTATTTGGAGAAATATCCTCG
ATTCATCACCCCTTTGGAAAAGTGCCAAATATTTCTCGGC
AAATATATTGCGAATTTTTGTGATTATAGGCTGGATTTTG
CCTGTCGCGTTCCTTGGGTTAATATCACAAATACCAAATA
TTTCCTCACTAATACCGTTTACAAAAATAATTCATTTCCA
ATCTCCATTTATAAGAGAAGTGGCAAAGAATTTGATTCCA
ATAGTAACCTTAATAATAATAATAGAAATCGTACCCTACT
TTTTCCGTTGGCTGAGTTACCTTCGAGGGTTGAAAACTGG
AGCGCAAATAGAAGCTGATGTCCAGAATTGGTATTTCGTC
TTTGTCTTCATTCATCTTTTCGTAGTTGTTACAATATCTT
CTGGATTTTCTATAATTATTGAGAGGCTTCTTAACAATCC
TGTCAGTATCCCTGCTCTCCTGGCCAACGACTTGCCTAAA
TGCGCAAACTTTTTCTGTTCTTTTGTTTTGATTAGGGGAA
TGGCTTATGCAGGCGGTAATTTGTTAAGAATAAAAGAGCT
ACTTTTGAATTGTTCTACTATAAATGGAAAAGGAGTACTC
CACATGCTCAATTTAAGAGGTTAAAGACATCTTTATTTTT
CCAACTAGGATCTATTTATCCTATATTCTCAGTGTTGGGC
TGTATTGGTATCATATACAGTGTTGTTGCTCCTATTATAT
TATTATTATGTTGCATCTCATTTTCGATGGTTTTCTTTTC
TTTCAGTTACTTGTTCAAATACCAATATAACAAAGAGAAC
TATTCTGAAACGTTCGGTAAATTGTACATACAGGCCCTTA
TGCAATTGTACGCGGGCATTTATTTCATGGAATTTTGTTT
ACTCGGGCTGTTCACTCTTTTGATCAATACACATTGTCAA
CTATAATGCTTGTTGTCTTTGCTCTAACAGTAATCACGCA
CTCCAAAATCTCCAAACAAATAAAATCGAAGCCTCAACGC
ATACCAACTTTGGAATACTTGTCGAATCTAACAGAGGAAA
GGAAGGACCAATTCTGTCAAGAAAGTTATACTTTCCATGA
TATTTTCTCCATTTGTAGAAATTCGGATGAAATTTGGCTA
CCAAGGGACAAACTAGGAATTTCTGAAGAAGAACAATCAT
TTTTGGAGAAGTCGTATCACCTGAAATTCGATCTTAATAT
GTATTCAATGAATTTATTTGGTGATTGTCACTTGGAGAAT
AGCCACTTGCACTAACCAAAACTGGAACACCAAAAATGAG
GCAGAGAAGATAGGAAAAAGATAGAACAAAAAATTTGTAC
ATAAATATTTATAACTCTGTAGGCTTTTCTTCTCTCGTAT
TTTTACTACGTGGCCACATACTTGGTAACCTGACAAATTG
GAATCTTGGTTCAACGCATCGTTCAACGAACCATTTTTTA
TTTGGTATTCAATGACACTGCCGATCTTGGGAATATTTTC
AAGTTTAGACCGTGAGCCAATTAGCGACTTGATTTCAAAT
TCCATTCTATATTCAGGAGAAAAAGAAAACATCAAAAAGT
ATCCTGAATTGCCCTCCATACCGTTTTCACTACTGCTACC
GTTCGAAGTAGAAGCAAACTCCTCTGCATTAGTTAAAGAT
ACGGTCAAACACGCCTGAAACCTCACAATTGACACTACTA
GATTTATGGGGAGTGCGGCAATACCAGGCTTTGGATAGTT
AAGTAATAGTTTTGTTTCTACTCCTAAAGTTAAGTGGTCA
TTTAAATCTATATCAATTTTAGCCTCTAGCTTTTTATTTC
CTGAATTTGGCGAATATTGTATTCTGCAATTCGAGAAAAT
GGGGAAATCATCACCTGTATCCAGTTCAGTTATTTTTATG
GTATCCAAATATTCAGGCAGATCGGGTGATTTTCTTCCAA
TAAAATCATTCAAGGAATGAAGGATATTGTCCCTGTGCCA
AGCCTCACTGCGGAATTGCTGTATTATTTGGGCAACTAAA
ACGTTGAACCAGTCCAATGACTCTGCAGGGTGCACGTCGA
CATTATAATAGGTTTTCTCTAAAATAAGAGCTAGTTCTTG
AAGATGTTCATTTTCTGCCTCTTCATTGAGCTCGTAGTGT
TGTTTAGCACCCTTCCTAACAAGAGAAGTCAGGAATTCGC
GAGATATAAAGGGATATTCTTTAAATTTTGATCTGTGACG
GGAGGCTGCAGGTTTCGGATTCTTACTTTTAGATGGCTCA
TCACTGAATATAAAGAACTTTAGGAAAAAGATGAACAACA
ACACTATGCTTAGCTGTCCTACAAAAACCCTTGAGCAAAC
GACCATCCAGAAAATTTGGAGGACGTTGCTAACGATCCTA
ACGAAGAAGGATGCAACACGCTTTGCATTTGCAAAGCTTG
AATTGCATCATCGAGACCTTGAAGCTCCCGTTTTTACTGA
CATTAAACTCTGAGTTGTTTGAAGTTTGCTTTAAGTCATT
AGTAGTAGAACCCTTCAAATTCTCCATGATTAGTCTCTGT
AAATGTTCAGGTAGCTCTTTGCTTATATAATCGTCAAACG
TCATTAACGAATCCGTTTCGGTGGATTCATTCTCACTATC
AGTCATTTTCAGAAAAAGGCTACAGGTATTATATTGACTC
TCTCAAAGTTCTTTCATCTCATTGAGAAAATTATGAGGGG
CACTTATTGTTGTAGATGATCTTTATTGGATGTTGACGGT
TCTTCGGAATTGAAACGGATAGGCAGAAAGTGAAAAAATA
AACTATTAAGGAAATACATGAAAAGAAGTAAACTGAAATG
TATACAAGGGCAACCCGTTCCACGTTGGATTGACTCAATT
GTGTCATCAGTAGGAAAATAGATTAAAGTAACCTCAAATA
ACGGCATAAGCAATGAAGCATAACAGGCAGATGCCAGATG
AAAGCTTGGAAAACATAAAAGTGCTACTGAATCCTAAATT
AGGAAAGCCAGTCAAGTCACTTACGAGTGCACAATCAAAA
GCTTGCTATCATACGCTGATCAGTAATAAAAATTTGAACA
AGACAAGTGATGAATACGAAAAGTTATTGGCAAACTATAT
CCTCCTTTGTGATGAAAAATACCTATGTAAAACCGTAATT
CCAGATTCCCGATTTTGGGCTATATTGTGTGATAATTGCC
AAAAGCTAAGGTCAGAAACGTTGGTAGCAAATCTCATTAG
GATTTTTAATGTAGCCCTTAAATGCCAAGATTCTAATAAG
AATGAAGTTATTGTGAGCATCTGCCACATCTCCAGAGAGA
ACTCTCAGCTCATTGGAATACTTTTACAACTTTTGTCCCA
AAGACCTATTCATATACCGTTGTTTACGGACACTATACTA
TGCATAACCCTATTTTTAAAATGCTCACTTACATTATGTG
AGACATCACTATCACACGCCGTAGAATTTGTACCCAGAAT
CCTCATTTTGCTATTTCAGTATAACTTTCCAGCTTCCATG
TCTGAATTACTTTACATAGAAGACTTGCAACCACTAATCC
TTGAAGAATTTGTACCGTTAAAGCAGAGGCTAATAAATTT
TCTATCTTCGGTTAGTATTGATGATTATTCCTGTTCGCTT
AAAGCTGATCTTCTTACAGCCATCAAAGATAACTCCGTAT
TCCAAAAAGGGTTAGAAATGGAAATGGGCGATCTTCCCAG
TATAAATTTATTAAATGCGTATGATACATTCACATTCTTA
AACAGTCCTAATGGGTCTTTCAAGAGACTTTACACTGAAC
AATTGTTGTTTGGCGAGAACGATTTCCCTCTTTATGAAGC
AATATTTAAACTTTCAGACCAATTTAGAAGACTTTTCAAT
CTAAGTGGGAAAAAAGAGAACCAATACTCAGACTCAGAGC
GTGATTTAAAATTACAAATTGCTACCGCTGTTCTCAATCG
ACAAACATGTTTTTACAAAACACTCGAGTTGTTTTTGAGA
TTTTGGATAGAATCATTAGCAAAATCGCAAAGTGATTTGG
TTTCACTGTTAAATTTAGCTATTATCACTTTAAAATATGT
TTGTTTGTCATCCAGTGATTTGGAAGCAGCAATACAGACG
AAATCCCTTCTCAAGACCCAAGTTGTTGCACTTGACTCTA
TGAGATATAAATTTGCAAGAACATTACAATTAGACTCAAT
CAAAAAGAACAGTATCGAACCTGGTCATCTAGTATCGCTA
GCTTCGATACCATGCTATCAGGCCAGGTTCGTGATTACGT
TCGTCATCAAAGACTTCTTCAATTGCAAAAGGGAACGTGG
GTTTACGCAGAGAACCCACTGAATCCTGAAGCTGGCACGC
CTAAAGTCTACTTCCTCATAGTTTCAGATAACCACGCAAA
TTTATTAGCCAGAGAATTCGAAACACAAACAAACGATTTA
CCTTATCTATTCGACAATAAAATTTTAACAAGTCCAGGTT
CTGAGGCATTAGCTAATGGCAGAACAAAAGTTGTTGTTTT
GAAACATATAACCTCTTTCAAAAGCATAGAACTTACTACA
CCGAGTCGTCGGACGAGCAGTAATGTTTACATCAAATTAG
ATGAAGCCAATGTGTACACTGGAGTTGAATTAAAAGATCG
TAACGACAGGACAGTTTTGAAATTTTATTTAGACACAGAA
GAGGGAAGATATATATGGCTAGACGGATTGAAATTGATAT
CTCCATTCCAGCATGAAGATATATCAGAAGACACGAAAGA
ACAAATAGACACTTTATTTGATTTGAGGAAAAATGTTCAG
ATGATAAATTTGAACGTTCGTCAGGACATCATAGTGCCTC
CACCTGAACCAAGCGACGAGGACGAAGATGAAGAATTTTA
TAACTTGGAAACGTTAAAGAAAGTAACCCAAAATTTTTAT
TTTGATTAAGATACAAATTTGTCGTCAGACGATTTTTTTT
TATTTATAACTTTTTTTTACTAGAATGGAATGTAATTTTG
TAATTCTTTCCCGCAAGTAGCTTGAGTCTCCATTCAGTTC
GTTTGTACTTGAAAAATCCTTTTAATATAGCATATAGCTT
GCAGTTTATTAATACTCACTTCTACAGATTCAACAAAAAA
AAAGGAATTTTTGACTAATCCCCTGTTTATTAGATGAATT
AATGATATTTAAATACAAAGTATTAATAATATAATGACAG
TGATAAGTATGTTGATATTTTATGATAATGACGATGAAAA
TTATTACCTACGGCTTTTGAAGCCCTTCTTCTTATTTGAA
TTTGTACTCTTCTGCTTTTTAAAAGTTCTTTCTTGATCTG
CAATACGGTCGGTTTTGGTTTTTCTATAAGAACGTGCACC
ATTGCCATCTGCCTTAGCTTCTTCACGCTTTCTCTTTTTG
CTGTTAGTGACTTTCTTGTTCCTTGATAAAGCACCTAATA
CTTTGGAATTTTTCTTATCTGATTCGCTTTGGAACCATGT
CCTTCTTGGTCTTGCCTGGATTTCCTTTTTATGCTTCAAC
ATATTTTCACCCTTTCTTAATTGCATTTCAGCCCTTAATA
TTTCCTTCTCCTCCTTTTCTTCCACCAGAATATCTTCAAT
CGTATCGTTCATGGATTCAACAAGTTTGTTTGTTTCTTCG
ATTTGAACCCAGTCTACGTTTCTACCAAGTGCTTTACCTT
GAGTTAGGGACTTATTTTCTTCTACACTCTTTATAGCAGC
ACGTACAATACTTCTATCTTGAGATGATTCACCGACGAAG
GTGACGGAACGACCTTCCCTACCAGCTCTGGCGGTACGAC
CAACTCTATGCAGGTAGATCTCATAACTCTTGGGCATATC
GTAGTTGATAACAACCTCAATCTTGGGGATATCAAGACCT
CTGGAGGCCAAATCCGTACAGATAAGTACAGGAACTTCCA
AATTTTTGAATTTATTAACGGAATCTAAACGCTGTTCTTG
GGTTAAAGAACCGTGTAATTCACCCACACTCATACCTAAA
AGACCCATGATAATCCTTAACCTATGAGCAGTTTCTTTTC
TAGCCACAAAAACGACAATCCTCTTTTGACCCGTTGGATC
CAATTTCCTAATCAAATTAAATAACAAGGCAGGCTTCAAA
TGGTCTCTTTTACGAATACGAACGAATTCTTGTGTCAACT
TAGTAGCAGCTTTCTTTGGAGGATCAATCATAATCCTTAC
TGGTTTTTTTAGAGAAAGACTAACTAAACTTTTAATTTTG
GAGTTCATTGTAGCAGAAAACAATAGGTTCTGTCTATTGC
TTGGTAATAGGCCCATAATTTCGTTCAGTTCATCTTGAAA
ACCTTCTTCTAACATTCTATCGGCTTCATCCATAACCAGA
ATCTCTACTGAGTCCACATTAAAACTTGCTGAGTTCCTGA
TATGATCAATGAATCTACCTGGGGTAGCAATGACGATGTC
CGGACGAGATTTCAACATTTGTTCTTGTTGTCTCAAGTTC
AAACCACCAACGGCCAGACCAAAGGTTATACCGGAGACGA
AACGTGCAATTTGTTTACCAACGTCAGCGACTTGGATAGC
TAACTCACGAGTGGGCAATAGAACAATAACTCTGGTGGAA
GCGATTTTGGCTGGTTTATACAACAAACGCTCGATTATGG
GAATCATAAACGCAGCAGTCTTACCGGAACCAGTCACAGC
ACCGGCAATGATGTCTTTACCCAATAAGGCAATGGGGATT
GTGGCGCTTTGAATAGGGGAAGGCTTGACGTAACCCAAAC
TTGCAAGGCCCTTAAGAACCGGACGAGATAAAGACAAACT
GTTGAAATTTTCGTACATTTGCTTTTTAGCTTCATCTCCC
TCAGTTTCAGGCGCATAGAAATCGGCTTTTGCCTCTTCAG
AATCGTCTTCTTCATCTATTTCGTCATCTTTGCCGCCTTT
TTCTAACGTCATCTCTTCTTGTTCCTCCTCTTCCTCCTCT
TCCTCTTCCTTTTCCTCCTCTTCTTCTTCTTCTTCTGACT
GATTTTCGTCTCCATTGTTCATGGGAGCTCCCATACCGAA
CCCGTCCATTGCTAATTCCTCATCGTCGCTATCGTTTTCT
TTTTCTACTTTTTCTTTCTCGGTTTCTTCTTCTTGTTTAC
TATCAATATGGGCCATTTTCACCAGCCCACCTTTTCTTCT
AATAATCTTATCCAAGTCAACGTCCTTCTTCACAAAAGCT
TCGGCATCGTCCTTATTGGACTCGCCCTCTGCTAGAAAGT
TCCAGCCTTGGAAGTTCGAAGTGGTATCATCGGCGTCCAA
ATCAAACTTAAACCCCGCGTCCAAGTCCTCATGAACATCC
TCATCGAGGTTATCCCCCTCACTAACCTTTTTCTTGTTAT
TCTTACCCTTCCGCTTCTTCGTAGTCTTCTTAGCCTCGAC
TTTTTCGTCATCAGAAGAATCTAGAATTGGAACATCGTCT
TCACTGTCACTGATTGTAGGGACAAAGTCCAAATTAGAGT
ATTTTTAGTTCCTACCACCATAGTATATATATAAGACGCT
GTTGTAGGCACACAGCTCCAATTCGAAACCCAAGTTACCA
ACGTAAATACTCATACTATCTAAGCATATTCTAACTTACA
ATTTTCAACCTCATCTCATCGCATTTTTTGAAAATTTTTT
TCAAATCATTACCCGGATAATGTTATAACCCTACCTATCT
CCTTCAAAAAAAGATAAAATGACGATATATAGCGGCGAAT
CAGAATCTAGTAACCACCTAACTACTTGTCTCTAGTACAA
CTAAACAAAATTTTAGTGTACACAATCAGATAACTACACA
ATCAATTATACCCAATGACTGAAACTGACAAGAAACAAGA
ACAAGAAAACCACGCGGAGTGCGAGGACAAACCTAAGCCA
TGTTGCGTTTGTAAGCCAGAAAAGGAGGAGCGGGATACAT
GCATCTTATTCAATGGACAAGACTCTGAAAAATGCAAGGA
ATTCATTGAAAAGTACAAAGAGTGCATGAAGGGTTATGGC
TTCGAAGTTCCAAGTGCAAATTAGTCTTACTGACAGTCTG
CCGACAACCATTTCTTGTATATATAAGAATAGGTATTCAC
AAACTATAGTATATACTACCTGTAAATATGTGCGATGCAC
AATTAACATTACCTCATCACTACTACACCACTTCTACTGC
TAGCACTGTCCTCTTGTGCTTGGCCCCTTAAGAGTGTTCT
AAGACCACGTGACCAGAAAAGGACGTATCACGTGACACAA
ACCTAATAACTTTTTTAGGAAACCCTAAGTCAGGGCACGC
TTGCTTTGTTTCTTTTTTTCTGGAAAGAACGGAAAAAAAA
AAAAGTCTGGGATTAGTTAGTGTATATTAAGTGAAAAAGT
ATAGAAATAGGTGTCGAGAAGAAGTGCTCGTTGAACCATA
CTGCTCACAATACTCTTTCATTGAACTCTTTATTACGTTG
TCGTCAAGTACAACTCCTTCCTTTATCGCCTGCCTAGCCT
ATAGTCTGCTCTCTTCGTGTCATTCCTTATAGCATAATCA
ATCGCACTTCCCCTTTCATTGTGCGTTTATCCAAGCTTTT
TATTTGCCTACATTCGTGTTCGTAAGCTTTAACAACAATA
AGTAGCAAAACAGTATGGGTTTCATATCGTCAATACTGTG
CTGCTCTTCCGAGACGACACAATCCAATTCCAATTCTGCT
TATCGCCAACAACAGAGCAGTTCTCTCAATAAAAACAGAA
GCGTTAAACATTCCAACACGAAAAGCCGAACCCGTGGCGT
ACATCAGACAAACTCTCCTCCTTCTAAGACAAATTCAGCC
GCTACTTTCAGTTCCACTGAACGATCCACCGGTAAATCTG
GGATAAGCACGAACGATAATGAAAAAAAGAAGCCATCGTC
GCCGACTGCAGCCGTCACCGCCACTACTACTAATAATATG
ACAAAAGTAGAGAAGCGAATTAGTAAAGATGATCTTTACG
AGGAAAAATACGAGGTTGACGAAGATGAAGAGATCGACGA
TGAAGATAACCGTCGCAGTCGTGGCATTGTACAGGAAAAA
GGAGATGCTGTGAAAGATACTTCCAGGCAGAAAAAACAAC
AGCAGCAACAACAACAACAGTCACAACCACAACCACAACC
CCAGTCACAGTCACAGTCACAGTCGCAGTCGCAGTCGCAG
CAGCGAGGGCCTACTGTACAAGTATCGTCTGACCATCTTA
TCCAAGATATGAATTTGAGTAGGGTAAGTAGCAGCTCTCA
AGCCAGTGAAACTTCCAACGATGCCGACGACGAAGACGAT
GAAGATGAAGAATATATTGATCTAACGCTTTTGCAGCAGG
GCCAGTATCATGCACCAGGTTACAACACTCTGCTCCCCCC
ACAAGATGAAAGTACAAAGGGCAAGAAATGCCTAATACTG
GACCTGGATGAAACCTTGGTACACTCTTCTTTCAAATACT
TACGATCTGCGGATTTTGTTTTGTCTGTGGAAATAGATGA
CCAAGTACACAATGTCTATGTCATTAAAAGACCTGGTGTG
GAAGAATTTTTGGAAAGAGTCGGAAAATTATTCGAGGTTG
TAGTCTTCACGGCTAGTGTCTCTCGATACGGTGATCCTTT
GCTTGATATATTAGACACAGATAAAGTCATTCATCACAGA
TTATTCAGAGAGGCTTGCTATAACTATGAAGGAAACTATA
TAAAAAACTTATCCCAGATTGGAAGGCCGTTATCAGATAT
CATCATTCTCGATAACTCTCCGGCATCTTATATTTTTCAT
CCCCAACATGCAATACCGATTTCGTCCTGGTTCTCAGATA
CTCATGATAACGAATTATTAGATATTATTCCTCTTTTAGA
AGACCTTTCTGTGAAAACCTCACTGGATGTGGGCAAAATT
TTGGATGTAACAATATAATGAGCACTTTCGCCCGAATTTC
TTGTGGCCCCCGCTACCAAAGAATGAAGATGAAGAAGATG
AAGAAAAGAACCAGAGAACAAAAAGTTTTTTTTCTTTTTT
TCTTTTTTTTTTTGGCTCAACACACTGTACCCATGCTGTC
CCTTGACATTTTTTTTTCAACTTCTTCTACCATTACGACA
CAATGTATTCATATATAAATTCATAATCTAATAAAATGGT
AATTTTAATTTAACGGGACTGGCGTGAACATTTATCAAAT
ACATGTGAATTAAAAATTAAAAAAATGCAAATATTGTACA
TATGTGTATATACAGACAACATAAAACAGAATAACTACTT
TTCTTGAGTATCACGTTTGTCATCTTCCTTTCTTCTTTTC
CTATCTCTTCCTGAATCTTCATATTTGTGCACGGTACCAA
CGATTTGTTTCTTCCTTTCGGAAATGTATGGCATATCCTT
TCTAGTACGCCTTTCATTAGCTTCTCTTCTCTTAATAGAA
CTCAACTCAATGTTCTTAATTTCCTGAGCCTTTTTGATGA
CTTGTGGCACGTGTCTATGTCTACTGATTCTTTTGATCTC
CGGCATATGTCTAAATCTTTCTTTTAATTTTTCGTCATAT
TCTAATTTATTCTTTTCACGAGTAGTTTTGACATTAGACC
TCTCCCAAGCTTTACTTCTCCATAGCCTAACATTCCCATC
ATCAGATCCACTGATAATATATTTAGAATCCATGGAATAT
TTAACCTGGAAAACATGCTGCATTCTCTTCGTATGATAAA
TTTCTCTCGAATGTCCGTGATTCGTCTTATATATTCTGAT
ACTCTTATCGTACGAACCAGTAACAATCTCATCCCCCGTA
GGAGAAAAGTCAACATCCATTACTGCGCTGACGTGATCTT
TGAATACATTCAATGAACGTGATAAATTCCTCATATCATA
ATAGTAGGCGTTATGATCTTCATTGGCAGTTACAAAGTTG
AAGGCCTCCATTGGATTCCAGCAAATAGCATTCGTCCTCA
TTGTTTGAACAATCTTTTGTGTGGGGGAGTTGGTTCTCAA
GTCGTAAAGAACAATAGAATTATCACTACCAGTACTGGCC
AAGATATCTGTTTCATTTTGATTGAATTTTAAACTAGTAA
TGTTGTCTGCTCCCCATGATAGATCGGAAACTGGCTTCAA
TCTGTTAACGTCCCAAAGATGGATCTTGGCCCCACCTGTG
GCAAACGTGGAGTTTTCTCTGTGCGAATCGATACCTTGAA
ATGCAGATTCACCGTCAAAAGTACGAATCAAACCTTCCTC
GTTAGTAACGGAGTCGTTATCACTGGAGTTTTTATTGGAG
TAATCATCAACATTTATTGACCATAGCTTGACAGTTTTGT
CATCACTGCAAGATAACATAAAATTTTGGCTCTTCAAATC
TGGCTTCTTGTCATGAAAACGAGGCTGTGTCACACAAAGA
CCAGTAACGAGTCCATAATGCGCCTTAAAGGAAACAAATT
CTTCTCTAGTAGACATGTTCCAGTATTTAATCACACCATC
TGCAGAACCAGTAGCCAATTTATTCAGACTACCATAATTT
TTGGCAATAGCATAAACACCATCTCTATGACCGTATCCTA
ACTGACCCACAAAGGGTTTAGCAAACATTCTTTCCAATTT
GGTGGCATTCAAAGCTTTAGTATATTCACGTGCCCTTTCA
AAAGGATGCAATTCAGGGTTCAAATTCCTGGGCATTTGAG
ATTCCTGCGTACTTTTAACAGGGACATAGTCATCAGCACT
TCTTTTAATGGTCTTAATCTTCATTTTAACGCCTTATCTT
CGCGAGTCAAACTACGTTAATGAAATGCGGTTGCTTTATA
CAACTGTAATGTAATTCAAACTCATCGATTTTTTTTCAAT
ATCAAATTTTTCAAAAAAATGTATCGTTATGCACGGTGAT
GTCCCAACTCCCGACAATTTGTGACACAATACTTCAAAAA
AAAAAGAACAATTAAAAACTAAAAATTTACTAGCCCTCTA
TCTATGTATTCCCAAGTATAATTTATATTAACCTATATAT
CATGCTTCCTCTTCAAGCCTTCTCAGCAACCATTTCCAGC
TCCGTTTCCACCTCTGTGTCCGAACAATCACTTTCAAAGG
CGCTGGATGGCTTCTTGGAGTAATAGTTGTTCAAATTCTG
TAAAATTGGTTTACCAATTCTCTCTATGACATCATGTGCC
CATAGGACATCAATATGGGCATACTCATCAATGTACCAGA
TCTTGTAGTTGACATTCGACTCCACATTGACGAAATGATT
GATTAGTCTTTCTCCGTCCACCAATCTATCTTGCTTTGGA
ACAAACAAGTAGATATTTGGGGCCTTTGATGCGTCTGAAA
ACCACTTAACATTGTCGGGGAACATCTTATGGGAACCAAA
TTTAAAACTTACCTTGTTGGGGTCGGGTGACAGCCACCAT
TGCATCAACTTCACTGAAACATGGACTGGCGAAAACAGGA
AATGGCGATCTCTTAATGCGGTATCCCAAAGGGTATCGTT
CCAATCAAACAGGTAATTGAAGATGGTGTAACAAACAAAG
GAGAACAAGCTCTCACCAACGCACAAGTTTCTTACAATCA
TCATTATCTCAAAAAGCTCGTTTCACCAAAGAACCAGGGA
TTTTCGATTTCCTTTGTCATAAGCTTAACAAACAATTTCT
CGTTAAGTAAGGGACCAGGATACACTGCGGGGGCCAAGGC
AATATAGTTTGCGATCTTAGAAGTGAAAAAAGATTCTTTA
GATCCCGAACCGGGAGGGAAAAACTTATCTTCGTTGACCA
AGCCCATAAACCCCTGTGTAGTGCCCTGAGAATGCGAGAT
CAAAGTAAGCTTTTCAAACTGCGTCTTAGCTAACACGGTA
TCAATCAAAAGGGTCAGATCGTACTTAACCATCTCGCGAA
GGTCCCAGTCCCACCTGGAAGCTAGTGTCGGTACTTTCGC
TTCGTTCCATTCCGGCCTAAACCCGCATCTGTTATTCCCT
AACCATATGTCGTAACCGGATTGATACAGAAAATATGCCA
GAGATTTTCTACCATTGGATGCGAACGAACCACTGCTTTG
CAAAAGGCCATGTAGCATCAAAATGGGTGGCCTCTTCTTC
TTGTCAGAATCTGTCGTTCTATATTTTGGTATCAAGTGCC
ACAAATCTATAACAAACCCATCTTCGGTCTCCAATCTAAA
TTCCTCTATTTGAATATTGTACTGGTTAAAATAATAATTA
AGATCCGCAACTAATGTCAAGTCTTCCGATAAGATTAGAT
TCTGTAATGGATTGTCGCACTGTACAGGAATTTTTTCAAA
AACCGGTTCATGATTGGCAATTTCATTGCTACTATTATTG
AACTTTCCTTGCGTTACGCCTTCGGTAACTTTTTCCTTCT
CGATAAACCTAAAAATAAGCTTTGTCAAAAATTTGTGAAA
AAGGTTTTTATGCAGTGACGAGGACCCCACTTCGTGGTTC
TTTTACGGACAACCGTTCTTGTATGATCGTAGACGATACC
GTTTTTCTTGTCATGTTCCAGATCGAGGTATGGCGTCGCG
TATGCATTGGTTCTAGTGAGAACATGGTCATGGTGTACGT
TTCTTTTACTTTCGTCATCAACTTCGATTTGGGTCGATGA
ACTCCTAGTGTCTCTGTGCTCATTTATAAAATGGTGTGCC
AGCGCCAGAACAAGCACTACTGCCATAAAACAGCAGACTA
TGAACGTTGCTAGTAAATTCCTAGCTCTTTTCAACACCGC
AGAAACACCCATCGTGTGAATTGTGCAGTAAATATACCTA
TATATAAAACTATTACTTTATCTGCAGCCATCTATATTAA
AAAATAAGTATTTTTGTGTATAACAATAGATTTCTATATA
TATATGTATATATATATATATATATAAATTTAGATTAACC
ACAATATCATTTTATCGCTGCATTTTTTCATCTTCTTTCG
TTCCTTCGCGTTTCTTTTCTCGTATATAATAAGCTTTTGC
ACATTGCCTGCGATACGTCCGAAAAGGGAACGTTTTTTCC
CGATCAGACCGCCCCAGAACTTCTCGAAGAAAAGTGCCCG
AGGGCAGAGCAGCAAGACCTAAAAAATTCGTGCCGGGGTT
TGAGCTAGAAAAAGAGGGCTAAAGATAAACATCCGATCGC
TATCTACGGTAATTGCGCACTCTGTTACCCTGAACTGCAT
TTCTTTTTTCCTTCTAAAAATTGTGGAGAGAGGAAGATAA
TTTCCCAAATGTACCATTAGCACACTTGAGAATGTATATT
GGATGTATGAAGCTTGATGAATAGGAGAAAAAAAAAACAA
AGAAAAGAAGGAAAAAGAAAAAATAAGTGGTGCCTGCACA
TATTTGAATATCTACTGTAAATAGTATAACACTGCTTAGC
TAATTTTTTTCTGGTCATCTGGTCTCTAAAGAGAAACATA
AGAAAAAGATAGGAACATTGAAAGGCGGTGAAAAGGAAAC
TTCCTTGCTACTGATATATCTATAAGCATAGAAGTACGCA
AGCAAACAAGAAAACAAACAAGAACTACGCATTTAAATTT
CTTCTGAATAACGCAATATTGCGGGTATAAATGGAAATGA
ACATGGATATGGATATGGATATGGAACTCGCATCCATAGT
TTCTTCTTTAAGCGCCCTGTCCCATAGTAACAACAACGGC
GGTCAGGCCGCCGCGGCCGGCATTGTGAACGGCGGTGCTG
CTGGATCACAGCAAATTGGCGGCTTCAGAAGGTCGAGTTT
CACCACGGCAAATGAAGTAGATTCAGAGATCTTGCTGCTT
CACGGTTCCAGTGAATCTTCACCGATCTTCAAGAAAACCG
CCCTATCAGTTGGTACTGCTCCGCCATTCTCCACGAACTC
GAAAAAGTTTTTTGGTAACGGCGGCAATTATTACCAGTAC
AGATCAACCGACACTGCCTCCCTGTCATCCGCATCGTACA
ATAACTATCATACTCATCATACTGCGGCTAATCTCGGGAA
AAACAACAAGGTCAACCATCTTCTGGGCCAGTATTCAGCT
TCCATTGCTGGTCCCGTTTACTACAATGGCAATGACAACA
ACAACTCTGGTGGGGAAGGGTTTTTTGAGAAGTTCGGAAA
ATCTTTGATTGACGGTACAAGGGAACTGGAATCTCAAGAT
AGACCCGACGCTGTCAATACTCAGTCCCAATTCATATCAA
AAGCGTCTCTAACGCCAGCTTAGACACACAGAATACTTTC
GAGCAAAATGTCGAGTCTGACAAAAACTTCAACAAATTGA
ATAGGAACACTACTAACAGTGGTTCGCTTTACCACTCCAG
TTCAAATTCAGGCTCATCTGCGTCTTTAGAGTCCGAAAAT
GCTCATTACCCCAAGAGAAATATCTGGAACGTAGCCAACA
CACCAGTATTTAGACCTAGTAACAATCCAGCCGCTGTTGG
GGCCACAAATGTCGCGCTTCCTAACCAACAAGATGGGCCT
GCAAATAACAATTTCCCCCCCTACATGAACGGCTTCCCAC
CCAATCAGTTTCATCAGGGCCCTCATTACCAAAACTTCCC
CAACTACTTGATCGGATCTCCTTCAAATTTCATCTCCCAG
ATGATTTCAGTACAGATTCCAGCAAATGAAGACACCGAAG
ACTCAAATGGTAAGAAAAAGAAGAAGGCAAACAGACCTTC
TTCTGTTTCTTCACCTTCGTCCCCCTCCAAACAATTCTCC
GTTCCCGTTTGCCTACCCCAACCCAATGATGTTTATGCCA
CCTCCACCACTCTCTGCTCCCCAGCAACAACAGCAACAGC
AACAACAACAACAACAAGAAGACCAACAACAGCAACAGCA
ACAGGAGAATCCTTATATTTACTACCCTACTCCAAATCCT
ATACCTGTCAAAATGCCCAAGGACGAAAAAACCTTCAAGA
AAAGAAATAACAAGAATCATCCTGCAAATAACTCCAACAA
CGCCAACAAACAGGCAAATCCTTATCTAGAAAATTCTATA
CCCACAAAGAATACCTCTAAAAGAATGCTTCTTCCAAATC
TAATGAGTCAACGGCCAACAACCATAAATCTCACTCTCAT
TCTCATCCTCATTCTCAAAGTCTACAGCAACAGCAGCAAA
CGTATCATCGATCGCCGTTGTTAGAGCAACTAAGAAACAG
TAGTTCTGACAAAAATTCAAACTCGAACATGTCACTAAAA
GACATCTTTGGCCATTCCTTAGAGTTTTGCAAAGATCAAC
ATGGTTCACGGTTCATTCAGCGCGAGTTGGCCACCTCACC
AGCCTCAGAAAAGGAGGTCATATTCAATGAAATTCGCGAT
GACGCCATTGAGCTTTCGAACGATGTATTTGGTAATTACG
TCATTCAGAAGTTTTTTGAATTTGGTAGCAAAATTCAAAA
AAATACTTTGGTTGATCAATTTAAAGGTAACATGAAACAG
TTATCTCTACAAATGTACGCATGTCGTGTAATTCAAAAGG
CGTTAGAATATATTGATTCCAATCAAAGAATTGAGTTAGT
CCTGGAATTATCTGACTCCGTTTTGCAAATGATCAAAGAT
CAGAACGGTAATCACGTAATTCAAAAGGCCATCGAAACAA
TTCCTATCGAAAAATTACCTTTTATCTTAAGTTCTTTAAC
TGGCCACATTTACCATCTATCTACCCACTCCTACGGCTGT
AGGGTCATTCAAAGATTGTTAGAATTTGGTTCGAGCGAAG
ATCAGGAAAGCATTTTAAACGAATTGAAAGATTTCATACC
ATATCTAATTCAAGACCAATATGGTAACTATGTCATTCAA
TATGTTTTGCAACAAGATCAGTTCACCAATAAGGAAATGG
TCGATATCAAACAGGAAATCATAGAAACTGTGGCCAATAA
TGTTGTCGAATACTCTAAACATAAATTTGCCTCCAACGTG
GTCGAAAAATCTATTCTTTATGGCTCTAAAAATCAGAAGG
ATTTAATAATTTCTAAGATTTTACCAAGAGACAAAAATCA
TGCTTTGAATCTGGAAGACGATTCTCCAATGATTTTAATG
ATCAAGGATCAATTTGCCAACTATGTGATTCAAAAATTAG
TTAATGTCTCTGAGGGTGAGGGTAAGAAATTGATCGTCAT
TGCCATTAGAGCATATTTGGATAAACTAAACAAATCTAAC
TCCCTAGGAAATAGACATTTAGCCAGTGTTGAGAAACTTG
CAGCATTGGTTGAAAATGCGGAGGTGTGATTAGTGTTATC
ATCGTTCTCCTTTCACTTTTTACTATTTTTTTTTTTTTTT
TTTTTTTTTTTTCCTCCATTTGTCTTTCACTTACTCTATT
TTATTTTGTTTTATTTTGATATCTACTCTTGTCCATAACA
TTTATGTTCCCCTATATTCATTATTTGCTTTTTTCCATTA
CCTACTTTTTGTACCTCATCTCTATTTTTCTGCAAAAATC
TTTGCGCTCTTACGCTCTTCTTATTTCTGCAACAGATAGA
GAATTTAACATTGTGTATTTGAAATCATTTGACTGAGAAT
ACTGTTGTCATGTCTTTTTACATAGAAGGAACTAAAAAAA
TTTAAAAAAAAAAACACAAATAACATTATATTTACTGTAC
ATAATAAATCAAGCCTGTTTCTAACCGTTTATAGAAGTAG
TTCTTATATGTTCATCCGATTAGGGCGTATCCAAATGTCC
ATGCCATGACAAAACCAGTTATCTCTCTAAAAAACGATTC
GAAAAAAATGTCATGAAGTGGGCTTTGGTAGAACTTTCCT
GGTTGAAGTTGACAGATCCAAACAATGTAAATGACATTAA
TCAAGTTGTACAGAATCAGGAACCAAATAAACCCATGGAC
TGACTCGATTTGCAAAAATCCTGCAACAAGCCCTAGAACA
AGTGCTGAGCTATCTTGCACGAAAAGTAAACGCTTCTTAT
TATCAACCACATTCGCAGTTGCGTTTATCTGAGTAAATAC
CTCTTCATTTGAGCTCATTTCTATCTGTCTGCCGCTGTCT
TTCTCGAACACTGCTTGAGCAATCCAACATAAGGTTAAAA
TTAAGTTGTATTTAGTTATATCTCTACTAGCTTCATTTGT
GATTACCCGGGTTACTAGAAAGCATATAGAAAGAAAAAGA
ATTGGCGTGACCGTACATATTGCAGCGCATTAAATGTTCT
ATATCTTCATATATAATAATCAATGTCATTATTTCAAATA
CCCACCTTTCTCACAAAGACTGTAAAAAATAGACGTTTTA
TCGGATAACAATTTCGAGGGTGAATCGAATTCCCTCACAC
TACCCTGGTCAAGAACAATTATCTTATCACTGTCCAATAC
AGTGTCGATACGATGTGCAATTGTTAAGATGGTACGGTCC
TTAAATTCTCTTCTTATAGTGTCTTGGATAATTTTATCGG
TTTCCATATCCACAGAAGCCGTTGCTTCATCAAGGACCAA
TATTTTGGAACGGTTTAGCAGCGCTCTTGCCAAACATAGT
AGTTGTCTTTGCCCCACTGACAAGTTACTACCGTTCTCAT
TAATCTTGACATCCAGAATATCATTAACATTGCCATCCTC
TTCATTAGAATCATCACCTCTTGGTTTACTGTGCAGCATT
TTTTCCAGATGAGGCTTTAAATGTGCCTGCTCAACAGCCC
TTTTAAGTTCATCTTCTGAATAACGATTGAAAGGGTCCAA
ATTGGTCTTTACTGTACCTTCAAAAGCTTGTGCATCCTGA
GGAATAATTGCCAAATGGCTTCTTAAATCGAACAGACCTA
TGTCGGATATATCAATGCCGTCAATAATAATTTTACCTTC
GGTAGGTTCTAGTATTCTAAATAATGCCAGGCTCAGTGTA
GACTTCCCTGCACCTGTTCTGCCAACAATCCCAACCTTTT
CACATGGCTCAATCTTCACGTTAATATTATTCAGCACTGG
ATCCAAATTTTCTCTGTATTTTGTGGAATAGTTTTTGAAT
TCAATACCACCCTTTGATGGCCAATTTTCATCTGGCCTCT
TTTCAGGGTTAATGGACTGTGCTTCAGGTGGTAATTCGCA
GTACTCAACAATTCTCTCCACTGATACAATGTTGGTTTCA
ATCGTCACAGTTGTCCTTACAATCCAAGTCAATGAACCTG
TAACCTCTAATGAATAGCTCATTAGTAGACCAACCATACC
CGAACTTAGTTGCCTTTTAGTATTCATTGTTGCTAGTGCT
AAGATTGCAGTAGCCAAAACAATTGTAGCACCAATAGTTT
GCAATCTCACGGATAACCATCTATTCGTTGATCTAAAGTT
GAAGACAAAATCAACGTTGTATTGGATTTTTTCATAATTT
AGATAGATGAATCTCTCAAAATGATCGTATGCATCAATAA
TAGAATAACCGTTCAAGCTCTCACTCATTAAGGACATAAT
CGGAGAGTAAGATATACTGATCAATCTTTTTAGCTCCCTA
GATAGCACAATGTAAAATGTTTGATAGTAAATATAGATAA
CCACCAAAAACATATTGAACACTAAAAACCATGGCATATT
GTACCCGACTAATATAACAGTAACCAAATAGGTTAGTATT
GATTTGAAAAAAAAGGAGAAAATGTACTGTAGATTACTGT
CCACTGCATCCATATCAGATGAGAACCTGTTTATGATCCT
TCCAACTGGTGTAGTCTCAAAGAAAGTCATAGGACTTCTA
ATTACAGATTTGGCCATGCTTTCATGCAGTTTCTTAGAAC
CCCTAATAGAACAATACAGTAGCATCATAATACTCCGTAA
ATTATTGAATGCGGCCGATGCTACTCCGATTAAGGAATAC
ACACCAACAAACATCCAAACCCTTTCATTTGAACCATTTT
TTCATTAGATTCTGACCAGTACTTTAACCAAAAATTCTCT
GCTAAGTCGAAAACCCTTGTTAATATCATAAACAAGAAAA
ATAAAACAACACCTAAAACTCCACAAGCCTTAATATACGC
AAGATAAATCTTTGTTTTGACTCTTCCCACCTCTGTCTTC
TCGGCCTTTTGCGCCGTTTTCTTCACGGAATCCAATTGTG
CTCCCACAAAGGGTCTAGGTCTTAGCGTAGCTAGAGAAGC
TCTTCTAGAATTGGCTTTGATTAGTTCTAATTCACTCTCA
GTAACAACCTCATCCTCAGTTTCTGATTCAGTTACTTTAA
GCTGCAGAGGTTCATCCACTTCACTTTCGGATCGGTGTTC
AGTTTGGACATCGCTTTCATTTCCATTATCAATCGGAGAA
TCAAATTCCTCTAGTAATTTTTTCAGTTTTGAAGTATTGT
TCTTACGGTTCATTACATCCTCATAATTCCCTTGTTCAAC
AATTTCACCGTTTTCTAGCGCATATATCATCTGCGAATGT
TTTAAAATTGATACAGTATTGGTAGTTAAAATAATTGTTT
TATTTTTTAATAAAGCCGTCTTTCCGATCAAAACATATTC
AATAATATTTTTACTAACTTCTGCATCAACAGCAGATAAA
ATGTCATCCAACAAATAAATATCTGCTCTCGAGTACACCG
CTCTGGCTAATGAAAGACGGGCCTTCTGACCGCCTGATAG
GGAAATGCCCTTTTCACCTACCAAAGTTTCATCACCATCT
GGTAGTATTTTCAAATCGGGTAGCAATTGACATGCTTTAA
TAGTGAGGTCATAATAATCTTGGTCGAACTTGTGACCAAA
TAGAATGTTTTCTCTTACAGATGCGTTCATTATCCAGGAT
TCTTGTGAACAGTAGGCTACAGACGATGATCTAATGATCA
GTTTAGGTGGTATCGAGTCCCTAGAACCACTCATGCAAGG
AAGTTGACCAAGAATTGCCTTCAAAAATGTTGATTTACCA
GCTCCTACCCGACCAACAACACAAACTAAATCACCCCTTT
TTGCTTCAAAATGATCGATATTCTTCAACGCAATTTGAGA
AGATCCGATAATAGACTCTTCATCTGTCCTCAAATTATCT
CCAGATTGGCTAGATGTTAATACTTCTTTTGATTTCCATA
AAAATGTAATATTATTCATCTCTATAGCAGGTAACGCTCT
TTCATCCGCTGAAGGATCAATACGTTCGATGAACGAATCA
TCAATTTCGTCACTAAGTAGGAATGACTTTAATCTTTCCA
TAGAAACGCTTGTCTCTATAATGGTATTTATCATGGATGG
AACGGAATAGATGGCACTGTTCAAAATATTAAATAAAGAT
AATGAAGGGAAGACAATGGCAGGAGATAACGGAGAATCAC
TAAATAAAGAAAATAAGCCAAATGTGGAACATGTCACCAT
TAAAGGTACACAATTCCACGCAAAATATATCAGATTGCTC
ACTATACCAATTTTCCGAAAATTTTTCAACTCCATATCAT
TACGAACATGATTCAATCTTGCCATCATAGGTTCCTCCCA
GGCGTATAATTTAATAGATTTTATAGCATTCAAAAGCTCT
GTAATAGTCTTGATTCTCATGTCCTTATACTTCATTTGAG
TTTTTGATAGCTTTTTTACCTTTCTAGATAAGAAGGCATT
GATAGGCATCATAATAGCCATAGTAACCAACCCTCCAATA
ACAGCCTTTCCTAGCAACCAGTACAGGGAAGTTAATACAA
CAATAATCTGAATAGGAGCGCCAATAATGGTTTGGGCATT
TTCGAAAAACCGCTGGATCCTTAACACATCCACAGACATC
AAATTTAAGATGTCACCAGTAGATTTTTCGTTACGCTCTG
CTAGCGTCAATCTTAAGGACTTCTGATACACTAAAGAAGC
TAAAGAGCCTCTTATCCCCAAACCAGCCTCAAAAATTCCA
ATATAAAATTGATTGGTGAGGAACACAGAAACCACGCTGA
TTACGAAAAGGGTTAGAGCAATAAATACACCATTTAAAGG
AGGATATTTAGAAGATGTTTCCGGGTTCAAACCATCTATG
AATATCCGTAGAAACTGGGGCTGTACTACAGAAAGTAAAT
CAGATGTCGTTTCATACAGCATAGCCACAGAAATAGTCCT
ACCAAATGACTTCCAAATGGCCCTCCAAAGAGAATTTCTA
TTCAACCATTTTTCCAATTCCCAGTTAGCCTTAAATTCCT
TACTTATCGACTTAATATTCAGATCTACTGGCGGCAATGG
TAACTGGTTAGGATCTTTGATTTTCTTGTTACGGTAAGTT
TCCACAATCAGTTTGTTCATCCAGATAAATGTAATATAGG
ATAGTACATGAACGGGGGGATACCACCCATTTTTCTTGTA
GTATTCAGATAATTCGTTAATTGGCTCAAAAATGCATAGA
TCATAAATAAAAATTGCCACAGAATTGAAAAGAAGGAGCA
CTTCTAAAATCATAGCAGTTTGTCCGCTAATAACAGTAAG
CCTTTCGTTACTAGAACCATGATAGTACCTCTGCAATATC
AAGAAGAGCTGTAGAAGAATTTGAAACATGTAATAGAAAA
GCTGGTTGCCCATTGAAAATGTACTTTTAAAATAAGCTAA
GTATTGAGTAGGGAGAGAAATACCCAAATTGAAAAGGAGA
TTCAAGTACAGAGCCTTCTTTAGTATAAATGGATAAACCC
TATCGCTAGATTGGGATACCAAGGCCAGTTCACAAATTAT
AAGCGTGGACTGAAAGCAAACATTGGTCAAATGCGTTAGA
TGTCGACTGTTGATTTTACTTGGTAATGTAGGAAAGTTCT
TAAATCTGGGTGGTACTTTATTGTTCTTATAAAGTTTCCA
CAATTGATAGCTACCAATCAATAGGAAAAGACGGCTTGCC
AGGCGGATATTACTGATATAAAACATGGATTTAATGCATT
TGTGCCACTATCTGGATATGGTCGGTATCCATAGGGGCAC
CCATCTACCACTTCTAGTGAAGACATTGTCTTTATATTAA
TCTTTTTTAGACAAAATTTTCTTTATGATCTCTTTAAAAT
TAACCACTGCTAATATATGTTCAGAAGAGACCTTGGTATA
GAAAAGTATGCGAGGACAATCTGTTGATAGGTTCAGGAGT
ATGCGATTTTAATTTGGAGAACTGGCTGAATTAACTTATA
CTCAGGCGCAATTTTTTAAAGGGAATTGGAATTATCGCGA
TGTCGCTACGGCCAAAAATTTGAGGGCATTTAAATATTAT
GGTATGCTATAAATAAGCAAATATATAATAAACTAGGCAA
ACAATACGATCAACATTGTGGGATAGCAGCCGTCGGGCTT
GATGACGGACATAGTTTACTATAGTGATCAATAAATAATA
TAACAGGAGAAAACAAACAAAATAATTAATCCACCGAGAG
AAGGAAATCGAACATACGGCGCCGTTACTTAGAAACCTTG
GGAGCTTTTTTTCTTTGTCTTATGTAATTGAAATTTTGGA
AATCTGTCTTTCTTAGTGGATGTTTTTCCTTCATCGGTTT
GGTCATCCCTGGATTTTTCTTGTGATTTATTATTCGAATT
GGAATTCGGAACGACTTTCTTTCTTGGTTTTGGTTCAATA
ATTAATGATAATTGGTATTGTTTCTCAATATGGGGGATGT
TTTCCAATGAATTTGATATACATTCAATTACCGTCCGATC
TTTAGTGAAATCATAATGTGTTTTCTTGAAATATATGATC
TCTTGTAAGATATCAACAAGTCTGCTCCTTTTGTTGAAGT
TTATATATTTCTTCTCATCATGGACACCCTTTAAACCATG
TTCCAAGACAAGATAATCCGGATTTCCGGAATCAGTAAAG
GTTAGATCAGATAAATAAACGCCGAAAAACGGTACGCAGG
GAGCGCTATGTAAAGATTTCAGCTCGTTTCTGTAATTTAT
GAAATTTTTCTTGGGATCCATCAACTTGTTCAGTGACTGC
AATAGATCTCTCGTTTGAGGAATAACTGCCTGCCAGGTTT
TCTCTAAACGATAAATTGGTGAAGAATATAATGCTGAAAT
GATTGCAGTCATGGAAGAAAAGTTATTGAATTTCCTACAA
TATTCTGCGATAAAAATAAAATGAGAGAGTAGCTTGGCGC
GCTTACTTTTATCAGCCTCCTTTACAACAGAGTAGGATAT
GAAATTTGTCAGTTTATTGGCAAAACTGATAAACTCGTTC
AAACCCGGTGAAGCCCCATACGATTTTGTATACTTGTTCT
TCCAAATTTTTTGTAAACAATCAAAAATGGTTATCTCACA
ATAAATTTCATGCTCTAGTATCGTTAATTGAGTGGCAAAT
AAAACTGGATCGACGGCCAAAATGGATTCCGTGGTAGAGT
ATAAAGTGCCCGAGTAATGGTCCTGGCAGATCTGTTGATC
TAACGTTTTCATTGGTGCAGTCGCTTCTTGTATATTACCA
TGTTTAAACTTCTGATTGACCTCCTTTAGTAATTCCACAG
ATCCTGTTATATTTTCCTTGATTGCTACTTGCGCAAAATA
ATCCAGATTTAGGGTCGCAAGATCGGGCTCATCATAGCCC
AGGAACCAATATTGCTTGAAAAAGGTTGTCATAATCTCAA
CCACCCTACATTTAACCGGTATAAGCTTTTTCGTCACCCA
TTCATTGTATTCTTCAAAGCACAAATCCTCTGGTGGATCC
AAATTATATTGCGAAATCAAGTAGCTTAAAAACTCCGTTG
TAGTAAAGATGCTTCTGAAAGTGATTAAAAAAGTAATATC
GAAAAATAGATCCTTCTTTTCATTATCTGTCAAGTAAGAG
ATCAGTGCGTGTTTAGAACCACCTTTAATCCTATTGTTAG
AGCCCCAAATCAGTTCACTGTCATACTCGCGCTGCAAATA
CCTCGGTAATTTGACTTGGCTGTCACGCCATTCGTCATTG
TCTTTAGTATCTGAATCTGCATAAACAGCATTCGTGTCAC
TTTTTTCGGCAGTTTCACCGCCGTCATAGGACCCATAGCC
TTCTTCCCCGCGCAATAGCAATTCCGTGATATTGTTTTTC
ATCATTCTAGCAGCATAATTTAACAAATTCTCTCTTTCTA
GAATTAATTGATTCACGAACTCAATGGCTAGTTTAAGCAC
ATCAAAATAGTCATCACAGGATTTTTTTAAAAACGTGGGC
GAGATTAAAAACTTTAAATCATTGAAATCAGAATCTTGAT
TGATGAGGTTGTGGAAGAGAATAAGACTATCCGGGTCTGG
CTCATATTCATCTTCCTCCTCTTGGATATCAGTATTTTGG
CTCCCATTCTTCTTATCCTTGGCATTATCTAAATTCAAGG
ATGAAGGTTTCATTGGTTCATAATAACCGGTAGGCAAGTC
GTTTTGCATTGGCGAGAAAACGAAAGGATCCTCTAATGTC
AAATGCTGGGCGACAATTATAAATTTCACTACTACATCAT
GAAAATATTGCTTCATATTAAAATAGTCGGATAAGATATA
CGATAGGGATGATAAAGAATGTTTCAAAAACTCTTCATCT
TCATCATCAATAGCGACATCTTCGTCAAAAACTCTATTCT
CATCTCCCAACTCTCTCAAGTTTAGAAAAATAGTTAAATC
TAGGTTTTCCAGAATATCAATTATAGGAATTGTTCCGCTT
ACTTCTTCGTAGGTTTTGAAATTCATTTCAAAATTCAACA
TTTTGAAAAATTAGCCGTGTTACTGAGATATTCATTAGCA
CTTTTGATCATTTGTTTTAGTTTACCATCAAGCTGCTTCT
TCCTGGCCCTTACAAGGCTTAGAGTTTCTTCATTTAGCGG
GTATGGTTTTTTCCTTTTGGACCATATGGTGTCAGACTCA
TCGGAACTTCCTGACACATTAGAGAAAATGGTACCTCTTC
TCCTTCTTTGAAACGGGGCTGATGGTGAATGGTGAGACGT
TTCTGACGAGCATGAAGTGCCCTGTTTGGAAGCTGGAATT
TCATCAATATTTTCCGCAACAATTCCTGAAGCACCAGCAA
CGGCTTTAATCATCTGTCTCGGTAGGTCATGGGACATATG
CTGGTTGAGACGCTTACGCAAAAACGGGTTATTCCATGAA
ATTGTATTGAAAGAATCCTTGAAAAATCGAGGAGTCAATT
GAGGCAGTATTGTAAGTTCGTTAGGATTTGAGAGGAAATG
TAGTAAACGCAGTAGAAAATGAAATTTTTGGAAGGTTCCT
AGGATTGACTGTAGAAGAGGGGATCTTCTTTCTGGATCCT
TCTGGGAGGCTATGGCTTCTCTTTCTTCAAACAATGTGGA
ATGAAACCAAATATTTGCATTTATTGAAAACCTAGACAAG
GTGTAAATTAGTTTTTTGAGGGTTTTTTTGAAACTATCTT
CAACTAAACGGAGATTCCTGAAAAGCATATAAACATAGGT
TATTTGAGCTGTTAATAAATCCAAGGAAGTTAGAAACTTT
TCCCGTTCATTTGCCAATAGGTCGCGCTCTGTTAAATTAA
CATAATGACACACTAAGCGAGTGAGGTCATACCAATAGAC
GACATCACAATCATTGAGATAGAACAGATCGGGGCTTGAC
GTTATAGGCATCTTTTTACCAGCTATCTTCGATATTGCAG
GAAAAGACGAATAGTCGTTCACGGTTTCAACTTGATTTTG
TGGTAAATATGGTAACGTGCGACAATAAACATCTAAATCC
TGGTTATAGTACAGCAGCTCACAGCAGCCTTTCCTTTCGT
GGACGGGAGTAGGTGACCAAGCCAGTTGTTCCTTGAATTC
AATATCGCGACAGCAGTCTAAAAAGTCTTCCAATGATAAG
ATCACTGGGTTGCTTGATAATTCCAGTTTAAGATTAAGAC
CCGCTTGAAATATTTCCAATTCATTACCGATGTCAGGCAC
CCCGTGTAGTTCGTTTAGAATGGACCGTGTAAAAAGAAGG
GGGGAACCAACCTCTGTCTAGTATCAACGAATTATTATTA
TTATTAGCGCTGTGTCTGATAAGAACACCATCCCACCAGC
CATTAGAACCTTTAGTGAGTACGTAAATCAAATCGCCTAC
CCTTAAAGACAGTTTATTCCGTGATTTTGTAAAATATTGA
TAGGTACATTCCACTACATCGATAGGTTGTAAGCATGGAA
TCCCGTGGCCTTCCTTATCCTTCACCGGAGTTGTCATGCC
GGCATATGACGCAGTGCAACTCATTCTGGTGGCAGATTAT
ATATGTCTTTTAGATATGTCTCTCATATTTTTTTTTTTTT
TCACTTTGTTATATGCAAAAAGCAATTTTGACTACTATTG
TAGAAGGGAACCCTTAAATTTTGCGAGCCTGCAGACATTA
TTTTCCAATGATGCGGTACAGCCGCATGTAAATCTAATAT
ATCTACACTGACGACATAACATAATAACGTACATTTGGTA
CAAAAGCGTTGCAAATACAGCTAGAATGGTTTGCTTCTGG
TCCTCCAAGCAGGACATATGTTTCCTTGAAGTTCATCTGC
AGTAATTGTGCACATGCAGTTTTTGTTTCTCAAAGAGACA
GGCCAAGCTGAAGATGTTCCTATGATATTATGAAAGTATA
TATTCTATTACCGTCACATTTTGTACCATTAGGCTACAGA
AAACAATAGGATTGGGACTCATCCATAAGAACTCTTTTAC
GTTGTGCTGTTGCTTTATTGTCTATGAAATCATCAGTGAC
GAGTACCTTATGACGCATTTTCGTGAAAAAAGAAGAAATG
AAAAATTATTTAATGTCATATAAGGATGAAGCAAGACAAC
CGATTTGTTTAAGTTTTCGATCATTGGCTGGAACGGCCTC
TTAAGGTTAATTGTAAAAGAAAAAAGAAACATTTTACGTG
ATGTCTCAAGACGAAAATATTGTCAAAGCTGTTGAAGAAT
CCGCAGAACCTGCTCAAGTTATTCTTGGGGAAGATGGTAA
GCCATTGTCCAAGAAGGCCTTGAAGAAATTGCAGAAAGAG
CAAGAGAAACAGAGAAAGAAGGAGGAAAGAGCTCTCCAGT
TGGAAGCTGAAAGAGAAGCCCGTGAAAAGAAAGCCGCTGC
CGAAGACACCGCAAAGGACAACTACGGTAAGTTGCCATTG
ATCCAGTCTCGTGACTCTGACAGAACTGGTCAGAAGCGTG
TCAAGTTTGTTGACTTGGATGAGGCTAAGGATAGCGACAA
AGAAGTCCTCTTCAGGGCAAGAGTCCACAACACCAGACAA
CAAGGTGCAACATTGGCCTTTTTAACTTTAAGGCAACAAG
CTTCCTTGATCCAAGGTCTAGTAAAGGCCAACAAGGAAGG
TACCATCAGCAAAAACATGGTCAAATGGGCTGGTTCATTG
AATTTGGAGTCCATTGTCCTTGTCAGAGGTATTGTCAAGA
AGGTAGATGAGCCAATCAAGTCTGCTACTGTGCAAAACCT
GGAAATTCACATTACCAAGATTTATACCATTTCCGAGACT
CCAGAAGCATTGCCAATCCTTTTGGAAGATGCCTCCCGTT
CCGAAGCTGAAGCTGAAGCTGCAGGTTTGCCCGTGGTCAA
CTTGGACACCAGATTAGACTACCGTGTCATTGACTTGAGA
ACCGTCACCAACCAAGCTATTTTCAGGATTCAAGCTGGTG
TTTGTGAGTTGTTCAGAGAATATTTGGCCACAAAGAAATT
TACCGAAGTACACACACCAAAACTGTTGGGTGCACCAAGT
GAAGGTGGTTCCAGTGTGTTTGAGGTGACATACTTCAAAG
GGAAGGCCTACCTAGCTCAATCTCCACAATTTAACAAGCA
ACAATTGATTGTGGCCGACTTTGAAAGAGTTTACGAAATC
GGGCCTGTGTTCAGGGCTGAAAACTCCAACACCCACCGTC
ACATGACCGAGTTTACTGGTTTGGACATGGAAATGGCTTT
CGAAGAACATTACCACGAAGTTTTGGACACGTTGAGTGAG
TTGTTTGTGTTTATTTTCAGTGAATTGCCCAAGAGATTTG
CTCATGAAATTGAGTTGGTACGTAAGCAATACCCTGTTGA
AGAATTCAAGTTACCTAAAGATGGTAAGATGGTTCGTCTA
ACATACAAAGAAGGTATTGAAATGCTAAGAGCTGCCGGTA
AGGAAATTGGTGATTTTGAAGACTTGAGTACCGAAAATGA
AAAGTTCTTGGGTAAGTTGGTTCGCGACAAATACGACACC
GACTTTTACATCCTAGACAAGTTCCCCTTGGAGATCCGTC
CCTTCTACACAATGCCCGACCCAGCCAACCCTAAGTATTC
TAACTCGTATGATTTCTTCATGAGGGGTGAAGAAATCTTG
TCCGGTGCACAACGTATCCACGACCATGCTCTATTACAAG
AAAGGATGAAAGCCCATGGTTTGTCTCCTGAGGACCCAGG
TCTAAAGGACTACTGTGACGGCTTCAGCTATGGGTGTCCT
CCACACGCCGGTGGTGGTATCGGTTTGGAAAGAGTTGTTA
TGTTCTATTTGGATTTGAAAAATATCAGAAGAGCTTCATT
GTTCCCAAGAGATCCAAAGAGATTAAGACCATGAAGGAGT
CTCCTCCAACGTTTTTATGTAGCGAGTGAAGGTAAAAAAA
TTTTCAACATTTCTAATTTTTTCCTGTCACCCACTTTTAT
TTTAACTGAATTATTATATTTAGCTTTACACATATAAGTC
TCAACGTCTGACATATGTCACACTTTCTTTACCGCCAGAC
CACTTCTAATATTCCGAAAGCAAGGGCTATGAGCAGTCCG
ACAATTCGGAAACCATAGCTCGCCATAATTTACACGCTCT
ATGCACATATTAAAATACATTTAAACAGTACTTACAGCGC
ATCTGGGATGGTTCGGTTATGTACCAGGACAATATTAAGT
TGACGCGTCAGTTGAGTAGTAATCGTCCTAGTATTTTCGC
CTACCATGCCGCTTTTTGCGTTTTTGACCGCCTCTGGTCC
CTTATACAATCCACAGGCAAAAAAAAATTACATAACAAGA
TTACTCTTCAAGAAACCTGGAAAATATTTTTTTGGGCAGT
TTTTTAAGACGATAATAAGTTCTATGCCTCATTTACGCAC
CAGCGGTTCTATTACCAAGCTGACTCTTATCGGCGATGAG
TATGATCTAAGGCTCGGGCCGCCCATTTTGCTGCTCCCGG
TCAAGTAGCACGCTCCCTCTTTTCTTATCGCAGGCTTTGC
CCACTACCCGATCTCTAAAGCGCCCATTTAACCTTTTTTA
AAACAACAGCTTAAAAGCTTTTTGGATAAAAAGCTTTTAT
TACTACATCTCTGCATCTTCTCTCCGGGGTCTAAGAAAAG
GGCTCAAATTCGCGGAGTTGAGAAACGAGAAAATCCAAAT
AAAGCGAACAAGAGGGAAAAAATTTTTTCTTCCGTTCTTT
CCTTCTTCTATACTTCAAGAAAACAAGCAAACGCACCCAC
TACACACAAAGTATCTTTTACGAAACATAACACAAGAATC
CAATGTCAGGGAACCCAGGAAGCTCGCTGAGCGCATTGAG
ACCTACTCCACCCGAGAGAGGTTCGTTCCCGCTAGACCAC
GACGGCGAATGCACCAAGTACATGCAAGAGTATCTCAAAT
GTATGCAGCTTGTGCAGAACGAAAATGCAATGAATTGTAG
ACTACTGGCAAGGACTACCTGCGGTGCAGGATGGACCACC
AATTGATGGACTACGATGAATGGTCACATTTAGGTCTTCC
TGAGGATGCTCCAGGCAACAACGGTAAAACCATAAAAGAC
GCCACCGATAATAAATAGCCGCCCACATCGGAATATCGAA
TAAAAGCTAGACGCTGTTGGTAATATCATACTTTCTACAA
CAACTGGTAAAGAACTTCTTTTTTTGAAATAGCCGCCGAT
ATGGCGCGAAGTGACCCTGCTCGAGGCTGTGCGGGCCCAG
GCCCGTCCGTTTCTTTTTTTTCTAGGGGGCGGCAAACGGG
CCAAAGGGGTCAGCGTGATTGGGCGGTTTTCCACAAAGCT
TTAGTCTCTCTCCTCACGCCTTGGCTTAGTGAGTGGCCGG
AGTTAAAGTTGCGAGGAAACACACAGCGAAGGGAAAAAGC
TTTGGCGTGCTTAACGATATGGCTTATGGCCCGGTTGCAA
TGCTGGTTTAGTTTCCGATTACGATTTTCGATTTGAATCC
TGGCTCCACATCTCCCACCCTCTTTTTTTTATCTCTAGCA
TCGTGCGTTGGATTTTATATTATGAAGTTCCTATATTAGA
ATAAAGTTTAGTATTTACTTCCCAGATCTACCGGATTTAC
AAAGTATTGTTACCTCACCACCAAGTGAAAGGAAACAGTG
CAGTAACTCCTCGTGCTTACGCTAACTAAATAGATATTAT
ATTCACGAAATACTGCGCCAGATAGCAAGCAAACCCAAAA
AAAAAAAAAGAAAAAGAAAAAAGGAAACAAAGTGGGAGAC
AGAAAAAGAGTGAAAGAAACATAGTATTTACCAAGTCGAA
GATTTAGCACAACAAAGACTAATCTACACGCATACTGCTC
TTCTTCATTATTGCTTTATCTTCCGCGTACCTTAGTTATG
TCACAGAATATTCAAATTGGCACTAGAAAACGTTCAAGAG
CAAATATGAATAATTCCACTACTACGGGCCCTGCTAACAA
TACAAGCTCTAACAAGACCTTTTTGGATAATTTCGAAGAA
ACGCGCACAAACAAGCTGCTGGACGAGATGTTTGCTCGGC
AAAATTCTTTTCTAACAGACAATCTGAGGAACAGTCTAGA
CCTGAATCAAGCAGACAATCCGCTCCGTCCTCGGCAACAC
CAACACCAGTTGTTCTTGGACAATGAAAATGCCATAGAAC
TAGACGAGGAGCCGCGTATCATTAACACCACAATCAATAA
CAGTAATAATCATAACAGTAGTCGAGTGGACGAGGATGCT
GACGATGACATCATTTTTATCAAAGAGCAGCCAATTCAGT
TTTCGTCACCTTTGATTCTGCCTAGTAGCAGCAGTATCAA
TAACAACAATAATATTGTTACTTCAAATAATCCAGGGTGC
GGTACCGCAGCTACAAGCAATAGTACGTATATCACGACAC
CAAAGAAATTCAAGAAGCAAAGAACCATCTCACTGCCTCA
GTTGCCTCTATCGAAGCTGAGCTACCAATCGAACTATTTT
AATGTTCCTGATCAAACCAACGCTATCGTGCCAAGAGTAA
CGCAAACTGAAAATGAGCTGTTGCATCTAACGGGGTCGTG
TGCAAAGACTCTGGAGGGCAACAAGGCAGTGAATCTCACG
ATTGCTCACAGCACTTCTCCCTTTTCCAACCCACCAGCAC
AAATAGCTTCCCTGCCTCAATCCAACCTCAAGAAACAAAT
TGGTTCTTCACTACGGAAATTTACATCAAACGGCTCTTCA
GAAAGCGCATCATCCAATAAATCAAATTTCAAAACGGACA
AAGACGGTCACTACGTTTACCAGGAAAACGACATATTTGG
CAGTGGCGGCCGCTTTGTTGTGAAGGACCTATTGGGCCAA
GGCACGTTTGGTAAAGTACTTAAATGCATCGATAACAAGT
ATGAACCTAATTACGTGGCTGTAAAAGTGATAAGGGCTGT
AGATAGATATAGAGAAGCCGCCAAAACAGAACTAAGAATT
CTACAGACTATCCTGAATAATGACCCTCAAGGTCAGTTCC
AGTGCCTCTTGCTAAGGGAGTGCTTCGATTACAAAAATCA
CATTTGTTTGGTGACAGATCTATACGGCAGGTCCATTTAC
GATTTTATGTGCTCCAACGGCATTGCCAGGTTCCCCGGCT
CTCATATTCAGGCCATTGCCAGACAGCTAATCAGATCTGT
CTGCTTCTTGCACGATTTGGGCATAATACACACGGATTTG
AAACCAGAAAATATCCTGATTTGTGACGAAACCCATATTG
CTCAAAAATTGCCTTTGAAAACCGTACAGTCGCTAAGCAA
GAGACGCCGTGAAGCCAGTAAGGGGAAGCGCAAAATCTTG
AAAAATCCAGAAATCAAAATCATTGATTTCGGTAGCGCAA
TTTTCCATTACGAATATCATCCTCCTGTAATATCCACTCG
TCACTATAGAGCCCCGGAAATTGTCCTTGGCTTGGGCTGG
TCGTTCCCCTGCGACATTTGGTCCATCGCGTGTGTCCTAG
TAGAACTGGTTATTGGCGAATCTCTTTACCCCATTCATGA
AAATCTAGAACATATGGCTATGATGCAACGAATCAATGGA
ACCCCTTTCCCCACAGACATTATTGATAAGATGTTTTACA
AATCTAAACATAAATTGGGCAACTCTCCATCAGACCTAAA
TTCAACGGTGATAAAGCATTTCGACAGAAAAACTTTAAGC
TTACAATGGCCTGAAAAAAATAAACGCGGAGATACCATAA
CCACCGAAAAGTCAATGAAAAGGGTCTTGCAGTCATGTGA
TCGCTTAGATATTTACATCTCAAAGGTCTTGAAACAGGAT
TACGGCGATAGCTTAAGCATCAATTGGAATCTACCGCCGG
AGAAAAACTGGTCTTTGATAAATTCGAAATTGGCATGGAA
AAGACAAACACATTCCTCTTCTTCCTCAACTACTGATGAA
CTCGATAAGGAAACTTTCTTGTTTTGGTACTGGTTCATCG
ATCTACTCAGGAAAATGTTTGAGTTCGACCCAACAAAAGG
ATTACCGCAAAGGACGCTCTGGACCATGAATGGTTTAATC
TGGGCATACTGGATGATGGTATTGCAACTTATAATAATAC
CCAAGGATAGTGGGTGTTCTCGTTCTACTTTTCTCTTCTT
TTTTCACATCTTTTACTAGTTCCGTTTTTTTTTTTTTAAC
TCTTCTTTTCATTTTCCGGTTTTTAATAATATTTCTTTAA
ATTTCTATATTCAATAAAAATTCTTCCTACATATATATCT
TCATATTCAAACATTTATAGTATTTTTACTAATTTTTTGT
TGTTTTAATATACTATAATAATATTATTATTACTGCTACT
ACTATTATTATTATTATTATAATTATTATTATTATATGTC
ATACATAATACATTCTATTGATTGTCTTTGTCTTCCTTTT
CTTTCTCCTCTAGATACTACTAACTTTACTTCAACTTCGA
ATTCAAATAATTTATTTCGTCCTTCAAACTTGCCTCTTCT
ACAGTTTTTACCAGCTCCTTTGTACATTTGGCAACATCAA
ACGCAATCCCTGCCAACCGCTGTTTGAAGTTTTTGTCAGC
ATAATCTTGATCGCTCTTTTCCTTCGCTAGTATTCCATCG
CCAGTTAATTGGCACAAAATTGTCATTCTACGCGAACAGT
CTCTTAGACTTTGCACCACCCAATCACCGTGTTTCTTCAA
ATTGGCATTTCTGCTTTGCTCCATTGATATGCTAGTAGCG
TCCACCATTTGACCTATGACTTGGTTGATTGCATTCGATT
CTCCCCTCAAATTACCCTTCGTCACCTGTGGTTTCTTGAT
CGATGTCAAAAGCGATTGAATCGTGGATATGACGTCCATT
GTTTGATGTTCTAAATACAATAGTAACTCTGATAGTGTAT
TATCCGGATTTTCAATGTCAAATGTATCCACATCAAAATC
ACTGTCTTCTTCCTCTTCATCGTCATCTTCACTTTCCTCT
TCCTCACTTCTGTTTTGTTCTTGTTCTTGTTCTTCATGTT
TCATGGGAACAAATTGATAGCTAGAATCATCATCATCACT
ATAATGTTTCTCGTCATGTGCCGTAGTTTCTCCAGTATTT
TTTATCTTTATGTGGTTGTTAATGCCGCCGTTCGACTCTG
AGTTCTCGTATTGAACCGGTTTACTGTTTAAAAATGGTGA
GTGGCTCGTCTTTTTACCTGTGAATTTTCAGTTGGATTTA
CGAAAGCATGCTTTCTTTCAGTGATGTGTATTTGGGCATC
AGCTCTTTTCCATTAACATTATTTGATTCATCAATATCTT
CCTCGGAAGTATGCACTTCTGCTTCGCTTTTTGCTTTACG
ATCAACAGGTATTTTATGATAATCAATTTTTCCAGTTTTC
GTATATGCACCAGTGATCTGGATATTGTGGTTCACTCTAT
CAAAATCTTCGTCCTCCTCCTCTCGTTTGATCGTACGGTT
TAAGTCGGCGTCTCTCCAAGAAGTATTGGCATCCTTGTTT
GTTGGTTCCACAGAAGTGATAGTCTCAGTATGTGGTTTAT
TAGTTTCTCGTAACTCGACATTTTTCTTTATCGGTGCTAG
AGGTGAATTTTTGCCAATTCAGGAGAAACAATTTGGCTAT
TCGGTTCTGGGAGCCCGCTCTTTTCAGTGTAGCTGAAGAT
GGAGTCTTTTCGACTGATTTTGGTGATCCAGTTCTATTAA
CAGCCTTTGGAAAGACAATCTTTTTAGTACTTTTGGGGGT
CAACATTCTCTATCGGCTCTGAGGAGGCAATGTCTCTCCT
TATTTCTTGAGGTTCAGACACAGTATTTCCCTTTAAATTT
GGGGATTCCATTTTCACTGTCATGTTTGAGGGGATAGTAT
TGCCTACTGCCTCCAAGGACTCGCTTTCCCTTACCATTCT
TGGAGATTCAATTTTGTCAACTTCTCCTGATGACGCCAAC
TTCCTAGCCGCTTCCGGGGACTTGATTGATTCTTGAGCTG
TAATTTTTCCTGTCATACCCAAAGACTTAATCTGCTCTTT
CATGCCCGGAGATTCGACCCTACTATCTGCTTCTGGGCCT
ACAACTTTTCCTGCCATATTCAAAGATTTAATCTGTCCTG
TCATGCCCGGAGATTCGACCCTACTATCTGATTCTGGGCC
TACAGCCTTTCCTGTCATACCCAAAGACTTGACCTTCTGC
GTCATATCCGGAGATTCGACATTACCAAGTGGTTCTTGAA
AATTTTTCTTCCTGACTGATTCTACAGATGCGCCCTTCTC
TGGCATTTCTGAAGGCTCAACATCCTCTACTAATCTCTTA
GGCAGCGAACTACTTGGCATTTCTGAAGACATTTCAGATG
ACGTGATTTCCTTTATCGATTCAGGAGATTCAATCTTCAC
GGACTCCGGTGACTCATGTAAATCAAGTTCCACTATATTT
GCAGGTAGTTTGCTGTCATTATTTTTTTCAATTTTTGAAC
CTTCTCTCTTCATTGTTTGTTTCCAATGCCATATAGGTAA
AATCATCATCATCGTCTGCATCGTCATTTTCGTTACCATC
AGAGCTTGAATCATCTGTGGACACATCATTCATTGAAGTG
ATAAATTTATTGGATAGTTTTGGTTTTGAATCCATTTCTT
CTTTTGCTATAGGATTTTCCTTTGGTGATGATTTCTTTTC
GGAACTTTGCTCAAATTGTTTCAGTTTATCAGCAATGCTA
GAAGTTGGTTTAACAGAGATTTCATTTGTTATGTCACTCC
TTTTATTATCCTCTTCTGTATTCTCGATTTTAATATTGGG
AACTTGATTCTCTGACGGTGGAATAACAGTACCGATTTTG
GCTTGTGGAGGTAGTGTTAGTTTAGGAATTTCGGAAATAT
TGCTACTTGCAGAATTGGAGGCCGATGTTACTGCCTTTAT
GGGCGAGACATATTTATCATTATCCTCTTTATGGGAGCTA
TTCTTAGCAATTGATGAATCAATCATTAAACTAAATAGCC
CCGTTCCTGAAGGTTTTCTTGAGGTTGTTGGAACTCCATT
AGACGATGACGGTCTTATGATCGGACTGTTAATTGCCTTT
TGTGTAATTTTCAATGGCTTGACTGGAGATTCTTCTTCCT
CCACATCATTCAAGAAAGATGCTGGTTTTCTTGGGTTTAT
AAACCCCTTCTTCATATTTATTCCAGAAGTCGAGGGGAAA
GTTGGCGTCATTGGGGTGGTAGCAGTTGGTGAAGAATATT
CTAATACCTGTCGGTTACCTTCATTAGAGGTGGTGCTCTC
ACCATTTGAATCGGATTTTATTTTCGCTGAATCAATTAGA
TTACACATGGCAAAACAAACCTCTGAAACAGCAGCTTGCA
CAGTTATTTTCGGAATTAATACGGGACCGTAAACAGAGAA
ATATCTTATCGATGTGATCGCATGCGATAATGATGCCTTC
AGTAAAATGACCTGATCTTTGTACTGTAATAGGTCGGCCG
ATAGTAATAGCTGGGAGATTAGGTTCGATAACTGGGATAA
TATTTGAAATAACTCTTCGCCAATTTGATGGGAAATTGCC
GTGGAGTCGCCTATGGGTACTGCGGAAAGCCTAGTAGTAA
ATTGAATTATCAAGTTGTTAGCGTTTAAGATGTATTGAGC
TGGAATGAGCCCATCGGCAGAAGAGTACTTGCTAATAAAA
CCGTCAGTGATTTTCAAATCATTATGGTTGTCATTCTTTT
TTGATGCAGTTCGAATTCTGAAATTTTCTGCTTCAAATTT
TCATTCTCAATTGATAATTCACCGATTTGAGAGTTTAATG
ACAGCAATTCTTTCTGAAAACTTTCATCAATGGTGTAGTT
AATCTTTAAGTTCTTTTCCTTTTCTTTTCCTCCTTCTCTT
CCTTCTTCTCCTTTTCCTTCTCGCTGGTTAAAGATGCTAA
CTTAGCATTCAAATCTTCAATTTGCAAATGTAAGTCGCTG
TTTAAATCAGTCAGTTCTTTAACCTTGTCTTCCATCTCTG
AGTTAGGGTTATTGTTCTCAGCCCGTTGTACTTCAGGGCT
CTTCAACTGTTCGGGACCCTTTTCGTTATCGATATCTTTA
TCTACCTTGATAATTGGAGAATCATTAACGTCCCAGTAAT
TTTTATGCGTCGTTGTTGGAGTCCTTGCCATTGATGTGAT
ATCACGAGCGAGCACTTGGGAGTCAGGCAGATCAGAATCT
GTAACTATGGGGTTTAGAGCAGGTTTAGCCTCTTTCTTTT
CATCCATGCTTGTTTGTTTTCCCTCCGGTTCATTTGGCTT
CTCCTTTACTTGCTCCTCTTCTTCTTCCTCAGAAGACCAA
TCGATAGATGCCATCTTAGGAATGACCAAAGAAGGTTGTA
CGGAGACGTTTGGAGCTACTTGAGTCACAGAGGAAGAATT
TGTGGATGTTCTTGCAGTATCATCGCTGTCTTTGCTGACC
TCTTGTTTCATCGGCTGCGGTAATGGGGGCCGTGGAGCAT
CCAAATCCTTGTCGAACCCTCTTCTCTTGATCTCAAAAGG
ATATCGTCCAACAAATCATTAAATCGAGTTTGTGATAGAT
TGGCCAGTTTCTGTCTAGCCTGGTTCCTTTTCATGTGGAA
ATTTGCCTTCGGCAAAAGGTAATCTGGTTGGTTAGCATCT
TCACCGATTCTCCTCTGCAGCTCATCGGACACGTCTGTAC
TCAGCTCGTAAAATTGCGAAGAAGATAGCTTCAACAGCTT
GGCTCTGGCCTTTTGAGCTCGTGTCGAATTTGACCTGTCA
CGATTTTCGCCAGTCACCTCGAAAAAAGTCTTCAGTGAGA
CGTAGTAATGGAAGATATCTCTATGATGTGCGAGAGAAAC
CTCGCTTGACGTACCCATGTTTACTCTTTTCTTTTCTTTT
GTTTATTCTGTTTCGGTGGCTCGTATTGCGTTATTCCTCA
CGCCTTGATTTGAATCTTCGTCTCACGTGGTTTCTCAGCG
TCTTTCACACGCTTCTGACCAAATTTATCTTACCGAACTA
TACGTAGCTATGTGTTGCTTTCTGCTGAAAGAACTCGATA
ATAGAATATTATTCTCAAAATACTTCAAAGTTTATTCTCA
TCGTTTCCAAAAACGCGTCACGCATCACCCGGCGCAGTAT
TTCTTCTTCCTTTTCCGCCATAAAAAGTCATAATAATAAG
CCTATCTCAAGATTCTTATACTACTTTTAACAGTTTTATT
GATAACTTACTTACGTTAGACCATCTTTTTGTGCAAACCT
TTGGTAAAAAAAAAAGAACTGCGCTACCTTCTCCTAGTTT
ATGTATGGTACGGCAACTCATAGTTAGTTTTCTGTGCCCG
TTTTAAGCACGACTTGAACTTACGTGATTATATGTATACA
GTGCATGTTTTTATATAGAAAAATAAAAAAATGGGGTTAC
GTAGTCGAAGGATATAGCAGTGTCTAAAAACTTGCAAGAG
CACTCGTAGCTCCCCGGCAGTGGAATCTTACCACTTCTCA
GAGAATGTCGGAACGATATGTTACTGCACTGAAGTTTCGC
GTTTTTTCCAATTTTGTATTATTTCATTCTACTCAATTTT
GAGGTAACATCGGCGATGAGGTCTCCTTCTAGAAGTAACA
GAATATGAAACTAAGGGCAGAAGACGTGTTGGCAAACGGA
ACTAGCAGACATAAAGTTCAAATTGATATGGAAAGACAGG
TTCAAATTGCAAAAGATTTACTCGCACAGAAAAAGTTCTT
AGAAGCTGCTAAACGCTGCCAACAAACTTTGGACTCTCTC
CCAAAAGATGGTTTGTTGCCTGATCCTGAACTGTTTACTA
TATTCGCACAAGCTGTATACAACATGGAAGTACAGAATTC
TGGTAATCTGTTTGGGGACGCTCTTCTGGCAGGTGACGAT
GGATCTGGGTCTGAGTCTGAGTCTGAGCCTGAGTCTGATG
TGAGCAATGGAGAAGAGGGGGAACGAGAACGGTCAAACAG
AAATTCCTAATTCTAGGATGTTCCAATTCGACCAAGAAGA
GGAAGACTTGACTGGTGATGTCGACAGTGGTGATAGTGAG
GACAGTGGCGAAGGTAGCGAAGAAGAGGAAGAAAACGTGG
AGAAAGAGGAAGAACGCTTAGCTTTGCACGAATTGGCTAA
CTTCAGTCCAGCGAATGAACATGACGATGAAATTGAAGAC
GTATCGCAACTTCGCAAGTCTGGTTTCCACATTTACTTTG
AAAATGATCTGTATGAGAATGCTTTGGACCTACTGGCGCA
GGCCTTGATGCTGTTGGGCCGCCCTACAGCAGATGGCCAA
TCTCTAACCGAGAACAGCAGATTGCGCATCGGTGATGTGT
ATATCCTGATGGGTGACATCGAAAGGGAGGCGGAGATGTT
CAGTAGAGCCATTCATCATTACTTGAAGGCGCTTGGCTAT
TACAAGACCTTGAAACCCGCAGAACAAGTAACTGAGAAGG
TGATACAAGCAGAATTTTTGGTGTGTGATGCTTTAAGGTG
GGTTGATCAGGTGCCGGCTAAGGACAAACTAAAAAGATTC
AAGCATGCCAAGGCTCTGCTTGAAAAACACATGACTACAA
GACCCAAGGACAGCGAGTTACAGCAGGCAAGGCTCGCACA
GATTCAAGACGATATTGATGAGGTGCAAGAAAATCAGCAG
CACGGCTCCAAGAGGCCTCTTTCGCAGCCCACGACCTCCA
TCGGCTTCCCCGCCCTCGAAAAGCCCCTTGGTGACTTCAA
TGATCTCTCTCAACTGGTCAAGAAGAAGCCTAGAAGGCAT
TGATAGTTTTGTGTAAAATGTAGCAACCTACATACGTAAT
GTATATTTCTCCTTCTTTGGTACGGCGAAAGGGCCCCATT
TTAAAAGGGTGAAAAAATATTTAAAGAGCAAGCAGACCAT
CCCTGAAATGACATACTTACTACATCTAAAAAAAGTCATT
TTTCTCTATTCATAAGGAGCAAGAAACACTAGCCAAGAAT
AGTCAGTATAATGTCATCAAGACCCGCTAATAACCAAGGC
CCCCAAACCTCCCTGCCAGAGATAAGTCGCTCGTGCAAAG
GTTCATGGCAGTAGCCAAGAGCTTGCAGTTTGCATGGTTT
ACCGGTCATTCCGTCGTATTGATCAGCTCCATTCTTTACC
TGCTCAAGATGTCAGAATTTTATTACAGATCGGCATATCT
CGGTGTCATCGAATCTTTCGGTATCATCATTTACCAGCAA
TTTTTCACCCGCAATGAACCATTGCAGACTCAAGATGCCG
CTGCCACTAAGGCTTCCATAAAATCACGCGTTGCTGGACT
CCTAAAGAGTGAAGACGTGCTTTATTTGGTTTTGGCCAAC
TTCTGGTTGTTCACTCCAAGATTTTCATTCAGCTTAATCC
CATTTTTCGCGTTTGCTGTATTCCATGTTTTAATCTACGT
TGAAAAAGTTCTCTTACCAAAAGTCTTCCACCTTTCCAGT
AAAGATTCAAGTAAGATCCTCAGCTTCATCGACAAGTTTG
TTGTTCAGTACAATGACTTGTGCATGCACTGGGTCGGTAC
TGCTGAGCTGCTTATTTTCATTTTGGTCCTTTTCAGAGCC
ATTCTGTGCTTCCAAAGGTCTTGGATCATACTTGTTGTGT
ACGCCATCTTTATTAAGTTAAGATACGAAAACTCCAAGTA
CATGAAAGCCGCCTTTGCTCAATGGAGAGTTAGAATGGAC
GGGATCATAAGCCACCCATCTATCCCACCATTCGTCAAAA
GAGCTTATAATGCAATTAAAATGAGCTTGATCCGCTTGTC
TGAGTACCGCTTAAGCGGTGCCCCACAAGTGACCAAGAAG
CAGAATTGAGTTTTATTATTACTTTTACAAGTTCAATACC
TTCTAATTACTTTGTATAACATTCCACTCCTCTCTTTTGC
TTTTTGTTACAATTTGTTATATATTTTTTATCAATTTTAT
ATCTTTATTCCTTGAATTGAGTTACTCAACCAACCCTTTT
ACGGTCTCACAGTGGTGAATTGACTGCATGGCACTGCATT
CTTACTCTCTCTTGGGCCCTTATTCGTAGTATTTCCGAAG
CTTTTTTTTCCGAGAAGTTCTTCCGATTCACTTTCTCGAA
GTTTTTTTCTAGAACATTCCATCGAAGATTTCGAAAAAAA
AGCTTCGAGGTTTTGACGAAATTTCATTCTTAAGCACTAT
GGGAAGGTGTGGACGAATTGTTATATATAAGCCGCAATTG
GGCTGGGTTTTCTCCAAAAAATGTTGAAAATATAATACTC
TCTTATTTAAGTTACTTCTATTCTTCAATTGATTAATTCC
AACAGATCAAGCAGATTTTATACAGAAATATTTATACAAT
GTCTAAAGCTGTCGGTATTGATTTAGGTACTACCTACTCC
TGTGTTGCTCACTTCTCTAATGATCGTGTTGACATTATTG
CCAACGACCAAGGTAACAGAACCACTCCATCTTTCGTTGG
TTTCACTGATACTGAAAGATTGATTGGTGACGCTGCTAAG
AACCAAGCTGCTATGAACCCAGCTAACACTGTTTTCGACG
CTAAGCGTTTGATCGGTAGAAACTTCAATGACCCAGAAGT
CCAAGGTGATATGAAGCACTTCCCATTCAAGTTGATCGAT
GTTGACGGTAAGCCACAAATTCAAGTTGAATTTAAGGGTG
AAACCAAGAACTTTACCCCAGAACAAATCTCCTCCATGGT
CTTGGGTAAGATGAAGGAAACTGCCGAATCTTACTTGGGT
GCCAAGGTCAATGACGCTGTCGTCACTGTCCCAGCTTACT
TCAACGATTCTCAAAGACAAGCTACCAAGGATGCTGGTAC
CATTGCTGGTTTGAATGTCTTGCGTATTATTAACGAACCT
ACCGCCGCTGCCATTGCTTACGGTTTGGACAAGAAGGGTA
AGGAAGAACACGTCTTGATTTTCGACTTGGGTGGTGGTAC
TTTCGATGTCTCTTTGTTGTCCATTGAAGACGGTATCTTT
GAAGTTAAGGCCACCGCTGGTGACACCCATTTGGGTGGTG
AAGATTTTGACAACAGATTGGTCAACCACTTCATCCAAGA
ATTCAAGAGAAAGAACAAGAAGGACTTGTCTACCAACCAA
AGAGCTTTGAGAAGATTAAGAACTGCTTGTGAAAGAGCCA
AGAGAACTTTGTCTTCCTCCGCTCAAACTTCCGTTGAAAT
TGACTCTTTGTTCGAAGGTATCGATTTCTACACTTCCATC
ACCAGAGCCAGATTCGAAGAATTGTGTGCTGACTTGTTCA
GATCTACTTTGGACCCAGTTGAAAAGGTCTTGAGAGATGC
TAAATTGGATAAATCTCAAGTCGATGAAATTGTCTTGGTC
GGTGGTTCTACCAGAATTCCAAAGGTCCAAAAATTGGTCA
CTGACTACTTCAACGGTAAGGAACCAAACAGATCTATCAA
CCCAGATGAAGCTGTTGCTTACGGTGCTGCTGTTCAAGCT
GCTATTTTGACTGGTGACGAATCTTCCAAGACTCAAGATC
TATTGTTGTTGGATGTCGCTCCATTATCCTTGGGTATTGA
AACTGCTGGTGGTGTCATGACCAAGTTGATTCCAAGAAAC
TCTACCATTCCAACTAAGAAATCCGAAGTTTTCTCTACTT
ATGCTGACAACCAACCAGGTGTCTTGATTCAAGTCTTTGA
AGGTGAAAGAGCCAAGACTAAGGACAACAACTTGTTGGGT
AAGTTCGAATTGAGTGGTATTCCACCAGCTCCAAGAGGTG
TCCCACAAATTGAAGTCACTTTCGATGTCGACTCTAACGG
TATTTTGAATGTTTCCGCCGTCGAAAAGGGTACTGGTAAG
TCTAACAAGATCACTATTACCAACGACAAGGGTAGATTGT
CCAAGGAAGATATCGAAAAGATGGTTGCTGAAGCCGAAAA
ATTCAAGGAAGAAGATGAAAAGGAATCTCAAAGAATTGCT
TCCAAGAACCAATTGGAATCCATTGCTTACTCTTTGAAGA
ACACCATTTCTGAAGCTGGTGACAAGCTAGAGCAAGCTGA
CAAGGACGCTGTCACTAAGAAGGCTGAAGAAACTATTGCT
TGGTTAGACAGCAACACCACTGCTACCAAGGAAGAATTCG
ATGACCAATTGAAGGAATTGCAAGAGGTTGCCAACCCAAT
CATGTCTAAATTGTACCAAGCTGGTGGTGCTCCAGAAGGC
GCAGCTCCAGGTGGTTTCCCAGGTGGTGCTCCTCCAGCTC
CAGAAGCTGAAGGTCCAACTGTCGAAGAAGTTGATTAAGC
TTAGCGATCGCCCTGTAAAATATCCGAAAAGTTTTACTTT
TGCTTTCCTCTGTATTTTTTAATTTTTTTACGATAAACTA
AATCATATAATATTTTATATAGAAATGATAAAAAAAGAAT
AAGAACAATAATAAAAAAATCAATAATATTATTCAATTGT
ACTTATGAATAAAAAAAAAAATAATAGTGACTTGAAGACT
AGGAATATCGGTCATTTTCCCTATAAATAAAAAATAAAAG
AGCTCTTTAATAATAAAAACTTGATAATATCAACAGTATA
CAATGTGTATATACGCCTATTTATTTTACCAAATCTATAT
TATTAAAACTTTTTTTTATAATTTTCAAAATACCTTTATT
CATCTATACCGTCGAAACCAATTTCATTTATTCATAACAT
TCTAATACTCGTAAAGTTCTATTCGTAAGGGCGTCAAATC
CTAGTTTGGTACAGCAGTGTAGATACCGTCTGCAGATAGA
GCGCTGGAGATGGCTGGTCTCAATCTGGTAGAGTACCATG
GGACACCAGTGATGACTCTAGTGACTTGGTCAGCGGGGAT
ACCGGTCAACATAGTGGTGAAATCACCGTAGTTGAAAACA
GCTTCAGCAATTTCAACTGGGTAAGTTTCAGTTGGATGAG
CGGCTTGGAACATATAGTATTCAGCCAAATGAGCTCTGAT
ATCAGAGACGTAGACACCTAATTCAACCAGGTTAACTCTT
TCGTCAGATGGAGATAAAGTGGTGGTAGCTGGTGCAGCGG
CGACACCAGCGGCAATAGCGGCGACACCAGCAGCAATTGA
AGTTAATTTGACCATTGTATTTGTTGTTTTTTGGTTGTTG
CTTTAGTGATGATGTGAGCTTAGTGAAGAAGAAGGATGAG
GATGTACTTCTATTACAGCTGATTAAAAACACCCTATTTA
TATTAATTTTTCAACTAACAAACTACAGTTTTCTAACCAA
TATACTGAATACACATCGTAAGTTTCTCCATTGTAGCCAA
TATGAGATACTATTGTTTCTGAACGACACAAGTTTATTAC
TTCTCGTTTATGAAAGCACACCTTCTTGTAATGTAATTCT
CGCCGTTGCCAAGCAATCGCGCAGGTTTGAACAATGCACG
GTACAGTGAATGTTTCTAAGAAACCCTTTACCTTTCATGT
AGGTGTGTTGAGTTTCTGCTAGCAGAAGATCCGAAAACAA
ACTTGGCGTGACTTGGCGTGGACCCTCGTTCAGAAGTCAT
CACAGTTGCCTTTTTGGTATATCTTAAACGGTTGCTAGGC
AGAAAAGGGGTTCGTTTTTTCAAGGTTAGTAGTCTACACG
TTACTAATTACGTGAAGTTTGTGATCTTTAGGGGAGAGAA
CTTAAAAAAGACACTTTTATGCTGTATATGATGTCCACCG
AGGACAATTATGAGCGCTTGTATTCTTTTTCATTCTTCGC
TGCTTCGGAACTTCCGTAATAAAGAATTAATGCATCGTTT
TATTGGTGCCTCTTCATATGCAAGAAGCCAACACCGGCAT
CTTAGCAATTTTCTCGTTATCTTCGAGCTCATAAAGTGGA
CGAACTCAACACATAATTCCTCCCAACTACATCTTGAAAC
AAGTTTCACTGCAATGTCGCTTCAATGGTAACTCTGTTAC
CAAAAAGGTTATATTATCATACGAAGGATGCTTTCTGTGC
TTAAAATAGATTGCAGCGTACGACGTATAGTCTACTATAG
TACTTTTTCAACCAAGTGATTATGTCCATTAGTGTGCAGT
TCAGGTATTTGCTCCCAAATCGTATAGAAAAAAATGGTAA
AAATAGTGATGGCGAAATGGGTCTTTTACTAAGTACATGC
TAAAATATGGCGTGACCGTAATAACAAAAATTCGAGTGCT
TTCCCTAAATAAAGTTACTATTTATTCGGGGCATCTAACA
AATTTCGACATTAATTCACTACAATTGAGGTAGTACATCT
TGGTTGTTCAAAAGTGTATAACAATCGTATGTTCTTTACA
GTCCATAAAAAATGCAACTTTGAGGCTACCTTTTTACCCA
CAATTAAACTGTCATTTGCACTTGAAGTGTTCGTGCTACT
GTTCCTTTGTTCTAAGCCGTCAAATCAAGCTAAGGGCAGA
GTTGGAAAACGCGTCACAATACTATAGGGGTTTTCATTAC
GTTTTACTTTCGGAACGAAAGAAGCAATCCAAACTGCTTA
AAAGAAACGTATCTTGATGTCCTGCAAAATTTCAAAAATC
AAGAATTTATTGCGTTTGCATCAAAAAACGTAAAAAAATA
TCTCCGATTAGTTTTTATTACCCACATATTGTACTAAATA
ATCTCACTCGGTAACAAATACTTTGTATTGTCTTTGATAG
GGATAAGTGTTGTCAATTGCCACAGAGGCGGTATGTGACG
TGAATATATGCGATAGATAGTTATGATACTAATTTGTCAA
CAGTTTTTTGTATTTTGAATTTCAAAGTGCACAAACTGAG
GATTCTCAGCCTTCCTACGGCATAATCCTTTATAATTATT
GTTTTAGCATATATCTGTATCAGGGTCTTTTGGCCTATGC
TTTATGAATTGCATACCATTAGTTGTAATTTTTTTCTGTT
TCAAACAGGTAAAGAGGGTGAAAGCCATATATGAATGGGG
GACAGATGAACCGCTTGCTGATCTTACTAAGTAATTGTTT
AATAAGTGGTAGAATTGGGCACAGGTGTTTGACTGTAGTA
AAGTTGGTGGCACGATATGGCCTCCAAATATGCGCGAGTT
TTAAAAAATCAGGACATTCATTGTTCAGTAGTACGCTAAA
ACTTGTAGAACTCTAAGAAATAAACCATTATTCTACTGTG
ATCTTTAGAATCAAGAACAAAGATGGACAGCCTAAGCTAG
TGCTTTGGGTCCAAAAAAAGAAAATAAAGGGGCGAGCTGG
GAATTGAACCCAGGGCCTCTCGCATGCTTTGTCTTCCTGT
TTAGTCAGGAAGTCGCCCAAAGCGAGAATCATACCACTAG
ACCACACGCCCTTATTAACTTGTGAACTTGATCCATTATG
AACAATCTAGTACTGGGGGTTCGTGGGAATTTTAATCAGG
ATTGATAATGTAAATGGATAAAGAAACATATAAAAGGAGT
ACTAATCGTAATATTATTATGTAGAAATAACAGTTCTCTT
TTTGTAATTCTTATATCTGTTGGAATAAAAATCCACTATC
GTCTATCAACTAATAGTTATAACTATCACTATATTATCAT
ATACGGTGTTAGATGATGACATAGGTTATGAGAAGCTGTC
ATCGAGGTTAGAGGAAGCTGTAGTGAAAGGATTGATAATG
TAATAAGATAATGAAACATATAAAACGGAATGAGGGATAA
TCGTAATATTAGTATATAGAAATATTGATTCCATTATGAG
GATTCGTAGATCCTCGAGGAGAACATCTAGTATATTCTGT
ATACCTAATATTATAGCCCTTATTAACAATGGAATCCCAA
CAATTACCTCAAAATTCACCCATTTCTCAATATCCTCGAG
AAGAAATTTTAATATATTGTGCTGTGTTCTTAATATCATA
TGACCTCTGCAACAATAGAAATTCTAACAATCATCTTAAT
GGATTACATCGTTGGAAATCATCGCTGTTCGAATTTTCTA
TCATTCAATTTTCCAAGCGCATGGAAAAATGTTCGCTGTA
ACATTATATTGGCACAAGTGATTATTAATATTACATGAAC
TGCTATGGTAAAAATTTAAACGTGCAGTTCAGATAGTACT
GAAGTCTAAGTTAAAGATATACTAATTTTAACATGATTTG
GTAGTCATATATATGAGTCATATGAGTCGCTACATTCAAA
TGTACAGTAACTATCAAAACCATTATTGTAGTACCCGTAT
TCTAATAATGGACCAATCCGCGTGTGTTTTATACTTCTAA
TATGAAAGTAAAGAGGTCCAGATTTAACCTTCACTTATTA
CTTCCTTTAAACTTTAGTTATCAACGCCATATGTCCCAAA
TACAATAAAAAAGATTTGACGTCCAGTGGACTTTTTTTGT
CCATTGTTTACTTTTAGATTATTCACAGCAAGATGAACTA
AACGTTAAAATGTGAGCTCTTTTGCTCGGGTGTCAAGTTC
AATTAAACAAATTCCATTAGTTTTATTAATTATATATATT
ATATTACTGATTCTTGTTCGAAAGTTTTTAAAAATCACAC
TATATTAAATTAATCTAGGTCATCATCAATTTCCATACTG
TCCTCATTATCGTCATCACCTAACGTGTCAGCCCCTATAG
TAGCTTCGTGATTTGGTAGAACTTCCAGACATTCTTCAGC
TTCCTCAGGAACATTTTCATCACGAGATTTACCCTTCTTC
AAGACGACATTGACAGTTTCCTTATCCTTGATTTCATTCT
TTAAGATCCTTAGTGCCAGTTTGTTCAAAATTTCGTTTTG
AATTAACCTGTTCAGTGGACGTGCACCCATATCATCGGAA
TAACCATATTTGGCCAAGAAGTCCTTGGCCTCTTGAGTTA
AATTCAACTTGTAATGTTTATCATTTTGCTCGAATCTCTC
TTCAATTTCCTTCAAACGAATATCCACGATCTTATGAATA
GCTTTTCTAGATAGCTTGTTGAAAATGACTATACTAGAAA
TTCTGTTCAAAAATTCTGGTCTGAAATGTTGCCTAACAGC
ACCCATGACCAAATTCTTGGTAGATTCTTGGATCTTTGAT
CCTTGTTGAGAATTGATAAATTCAGCACCTAGATTGGAAG
TCATGATGACAATACAATTGGAACAGTCGATCGTCTTACC
TTGACCAGAAGTAATTCTACCGTCATCCAACATTTGTAGC
ATGACAGTCAAAACATCAGGATGTGCCTTTTCTACTTCAT
CGAATAACAAAACGGAGTATGGTTTGTATTGCAGTTGGTT
AGTTAAAAGCCACCTTCATCGTACCCGACATAACCTGCCG
TGGTACCCAACAACTTAGAGACCGCATACTTCTCGCTTAA
TTCAGAACAATCGACCCTGATCATCATGTCCTCATCATTA
AACAAAAATCCAGCAACTTTTTTAGCCAATTCAGTTTTAC
CGGAACCGGACAAACCTAAAAATAAGAAGGATGCTGGTTG
CCTTGGATTAGCTAAACCTGATCTAGACAATCTAACGGCA
TTGGAAACAGCTTTAATGGCATCCATTTGGCCCACGACTT
CAGATGATAAGTCACGTTCCATATGAATCAATTTTTCATT
TTCAGATTCTGACAACTTCTTAACAGGGATACCAGTCAAT
CTTGCAGCTGTTTCAGAAATGGTGTCTGAATCGACCACAT
TTTGGATCATGGAGTTGGCACCAGCACGTCTCTCTTCCTC
AGCAACCTGATCTTCAAGCTTTTCGATTTGCTTTTTGATA
TCTGGGATGGCGAAGTACCTTAAATCAGCGGCGGTAGCAG
TATCATATCTACGTTCAGCATCAAGGGCCTTGTTTTCCAG
TTCATCCAATTTCTTTTTAGCTTGTGTCAATTCTTCATGG
CCATGCTTTTCTTCATTGTAACGTTGTCTTAGAGGTTCCA
ATTCTTCTTGCAATGAAGCTTCCTTCTGCCTAGCTAACTT
TAATCTATCTTTAGTGGTGGAGTCGGCATCTTCATCTCTC
TCTAGAGCTTTTATCTCTACTTGAATCAATTGCAATTGAC
GTTCCTTGGAATCCAATTCTTCTGGCTTAGAATCTCTTGC
GACGGCGACACCAGCACAAGAAATATCAACTAAATCCAAA
GCAGAATCTGGCAATCTTCTATATGGCAAGTAACGCTTGG
CTAATTGAGCAGCAGTGACTAAGGCGCTATCCAGAATCCT
TACACCATGATGTATTTCATACTTTGGTTGCAGACCTCTC
AATATGGCCACTGTTTGTCTCACACTTGGTTCAGCGACTT
CAATTTTCTGGAATCTTCTTTCAAAGGCACCATCCTTTTC
CACAATAGATCTATATTCGTTATTGGTGGTGGCACCGATG
ACCTTCAATTGGCCTCTGGACAAAGCTGGCTTCAAGATGT
TAGCAGCGTCGTCCTTACCATTACCCATTAACATGTGAAT
TTCATCAATGAATAACACAATTAGAGTCTTTGATTCTTCG
ATTTCCTTCAAAACACCTTTGAATCTTTCTTCGAAATCAC
CTTTGTATTTAGCACCTGCGGTTAATGCGGCCAAATCTAG
ACTGAACAATTTAGCGCCTTGTAAGATAGTGGGAACGTCA
TCGTCAATGATTCTTTGAGCAACACCTTCAATAATAGCGG
TCTTACCGATACCTGGCTCACCAATTAAACATGGGTTGGA
CTTAATTCTTCTTGCTAAAACTCTAATAGTGCTTCTTATT
TCTTCTTCACGGCCGATGACAGGGTCAAGTTTACCTTGAC
GAGCCTGCTCAGTCATATCAATGGCGTACTTTGATAAATA
TTCCAAAGGTGTGTTCGTATCAGCGCCACGAGAGTCAATT
CTAGTGTTACCACGAAGTTCAAGAGCTTGTTGCTTGATGG
CCTCAATATCTACTTGAGCTTCCTTAAATATTTGCTGAAT
AGACGAATCATTGAATAGAGCAAACAATATATGGTCTTGC
GCTATAAATGAGTCCTTCTGTTGTTTTTGAATCTTAGCAG
CGTCTTGAAGGACTTTCCCCAAAGCATAACTTGGAGTTAT
CTCCGCAGGTGCAGGTTGCTGTTGAGGAATTCTTACTAGA
TTTCTATTAACCACTTTCTTGAAAAGATCATAGTCGTAAC
GGCCCTTCTCAATTAGATTCTGTAGGTAAGGGACTGATCC
ATCTTCTGGCGTTTCAATGAAGGCAGCTAGAATATGTATA
GGTTGTAATTGTGGATGTTGATGATCCGAAGCCAATTTTT
GAGCCAACGTCAAAATCGTTAGAGCCCTTTCTGTAAATTG
CGTTTGGTCGTTCATATATTCTGTATATTTTATGGTACGT
GTAGTTGATTTCTTTTTTCTTTGTTATTGCTGATTCGATT
CAAGGGTAAAAAGGAACAAGTGACAAAGGAACGAATTATG
AAGGAATTGAGGCAAGATTACAATGCCTTATATAATAATC
TGGCAGGTTGCATAAGTTTGCGCCCCTTTGCCTTTTACTG
TGATATAATTTGCAGTTCTTTGAGATGGGCCCCCTGTTGA
AAATTGAACAAAAAATCGCGGCCCCTTATGGAACGTTTAA
GATTGTAATTAATAACCCTTCTAGAAAATTCTGGAAAAAT
ATATATCTACAAGAACAACGAAAGAAAAGTTAGGAACAGC
AAACACTACCACGATGGAGGGTTCAATGTTAATATGTATG
ATAAATATGTAAATAAATAAGTAAATGAATAAATAAGTGA
ATAGGTAGATTCTTTTTTTCTAAAAATGGTGCAGAAGGTT
TTTAAACCATGAAACTCTCGCCACAACCGCATGTGCCCTT
GGAGTTTGGATTCTTGAAGACAAACTTAGAGGCCAACTTG
TCGTCGATCCAGTCCATTTCACTTCCAATGATGCTGAATA
ACGCCTTTGAATCGATGACAATTTTAACGCCATCTTGTTC
TACTACCTCATCGAATTTCCCCGGCTCGGTGATATATTGT
AGATCGTACGTTAGTCCTGAACATCCACGGTTTCTAGCGC
TAACTCTAATCAATTTAGGTTCCGGCTGAGCTAGCAGTGC
CCTTAAATGCTTGATTGCCTTCGGACTCAGGGTGATCAGC
GCCTTTCTTGGTCTCAATTTCCTCTTTCTTTTCTTGGGAG
GTTCTGTGCAAGAGCAGTCATTCTTGGATACTGCAGCAGC
TATTTGCTCGTCTATAGCTTTATTCTGCTTCTTGATGGCC
TCCTCATGAGATTTGATGGTCTCACGCGAAGGGAATGCGT
AGCTCGACCACTTCGGGCTTTTAGAAGCCTTGCTACTCTT
GCTCTGATTGGAAACTATGAATTTGAAGGGCTTCTTACCT
GGACGTTGACTATCTGGAGAGACAGAGTCTGCAGCTGCGG
GCACTGTCTTCGGTATGAATTTTAATTTGAAAGGATTTAC
GTTGTTGATTGTGCGAGACATTGTGCCATTCGTACCGCCT
CGCCAAAATCCTCCAGTTGAAAGGAATCTGTGTGCCAGCA
GTACTGAATTCCTGCTTCTTCCTGTGTTTATCATTATGTT
ACGTTATTGTTCCGATCGTTTGTTATACTACCAAATCAAA
AAAATCTAAAATGGTCTTTCGTACGAGTGCAAAAATGGTG
GCCAAATGTATAAATAAATAAATAAGACGAGTAAAATAAT
GTCAATAAATAACAGTTTCTTAGTAATTCTAAAGGATTTA
CAAATATTTGCAAAATTCCATTACTCTTCCTTGCTTTCCT
GTCCTCTTTCCCTTTCCTTTATGAATTAAAAGCATCTCAA
TCTCTTTCCTTTATTCCGTTGAAATTCCCTGTCAATTTTA
ATCCAAAATAAAGAAGTCATTAAACGGGCATTTACCGGGT
GACTGTTATCTGACCAATGAAATCTGAGGGTATGACTAAT
AAGCCCCCGCCCGAGTTTCGGCCAAGGGTACGGACAACGC
CGAGAACCGGCGATGAGAAGAACAATAGCTTTTATCTATT
TCTTATTAGAGAGGGATTATTAATCATTAATTAGTGTTTT
ATTTAGTAACTATGGGCTATACATAACAACCACATAAGAG
GAGTCTTGGAGGAAAAAAATGGGAAAAAAAAAATAGTAGA
AAAAAAAGGGGATATCACTACTCTCTAAGTACTCTTGTGC
TTGTGCATAGAAAAAGATTTCCTTTGTTCTGTAGTTGTGT
GTCTTTTTTGATTGTTTTTTTTTTTTTTTTAATTTTTTTG
TAATTTCTTTATATGTCAGCTTTACGCTGCACAGTGTCTA
TAATGCTATGTCGTTATCGAGCCCTTTGAGCGTGGGGCAG
GGTGAGTAATAACAATGAAATAAAAAATGCAAATATAGAA
AGAGCATGATTTCTGCTTTTCTTTTTCTTAAGCGGCGTAA
GCATACTTGGATTTCTTTCTGATAGATTCACCATATTTTA
AGAATAGTAAAGGCACGGGAATCATCGCAGCGGCAAATAG
ACCTAATAACAAACCAGCCCAACCGATACCCATGCCACGG
AACATATATCCTGCAAACAATGGGAAGCATGCACCAAATG
CAGACCTCATGAAAGTGTTTGCTGCGACGGCAGAAGCTGC
CAACAATAGATACGATTCAATGATATAGTTTAAACATGGC
AAGAAAATACCCATTAAACCGAACCCGATGAAGGCCCCTC
CTACTGTGGGGACCATCCAATGAATCTTGTGAGGATAGTA
GCCCGTCCAACAGAACCATAAGATACCAATAGGGAAAACG
GTACCTGCAATGACCATTGCGTACAATCTGGCCTCGGGCA
CTAATTTCCCCTTGGCTCTACATCTTTTCAAATAATCGTT
GTCCATATACCAAATGAAAGCAGCACACACCATCATACCG
ATAATCAAGGCGATGTATGGCAACTCACCGTTTTCAGTAA
ACCCATAACCCTCCACAAAGACAAGTGGGTAGGCTTCCAG
TAACAAATACAAGATACCGTAGACAAAAGAGTTGTAAATA
GTCACGAATAGTAGCAATGGTTCCACGAAAAGCATAATGA
TAGGCCTCGTCACAGTTTTTTGGACAATGTCTTTGATGGA
TAGCTCCACGTCTTCATGAGCAGCATGAATACCCCAGTTA
TTACTTTGCTTTCTCATCTGTTTGGCCTTGTTAACCAAAA
TGGTAGGGTGATGTGTTTCTTCAAAGAACAATACGATGGC
AACGAAAACTGCGGAAGCGAAACAACCGACAACATATTCT
AACCATCTCCAGGTAGTTCTTTGTGCGATATAAGAACCCA
TGACAGGCGATAAAATGGGGCCTACAAAAACACCTAGAGA
AAATAGCGCAATGGCTTTACCTCTAACATTAGTATCAAAC
ATGTCGGCAAACGCGGCGGGGACGACGGCCATGGGTGCTG
CCCCGATAAAACCACCAAAGAATCTACATATGAAAATAGT
TTGCAGGTTCTCAGCAGTAGCGACAGCAAATTGGAAAAGG
GCAAATCCAAACGCAGATAAAACCAGAACACCCTTTCTAC
CGTACAATTCAGAAAGAGGAGCATAGATAACCGGTGAGGC
CGCAAACCCAAGAACAAAAAGCGTGATACCCAAAATGGCG
ACAACTTCGATGACGTGGTATATCTCGCAGATTTGCGGCA
CTGCAGAGGCAAAAATGGAAGAACACATAGCAATGGCAAT
AGAATCCAGACATAAGACCAGACATAGCAGCACTTTCTTC
TTCATGGGCCAGTTAAATGGATGTAGTGGGTCGTTAGGAC
CATCAAAAGTAACCTCGTACAGGTCTCTGCTCGGCAACGA
TGGAGGGTAAGGTCTGTCACCACCCATGGGCGCACAATTG
GTATAATCAACCTCTACACGGTCAGGCTCGTTAACAGACC
CAGTAAGGATTTTAGTTAATCTTCTCGTGATATTAACCTC
TGATTCTGCAGCAGAATTCATAGTCGTCGTTCTTTGAATC
GCTAAATCTGCACCACCATTGCCCTCCGTAGCAGTTGTGT
ATTTGGCACCTTCACCGGTGAAATCTACAGGTTCGACGCC
TGTGGTTCCCGTGGTGCCCGTCGAATGCATATCGCTGGAT
GAGCTTCTTGACGAGTCTGATGGCAGCAGATGATTTTCCT
TATTAGAAATGGGAGAATGATCCGACATTGTCTCTGTCTA
GTTTTCTCTTGCTTCTTTGACTAAAAAAAAAAGTGACTGA
TAAAAGATCCAGAAATAAAGAGTTCCCGATATTTAGTATA
TGATCTCGTTGCAAGGGTGCGAAGAACCAATTTCAGATTA
TTGGATTTTTTCTCTTCTATAGACCAAGATTATTTTTGAA
AACTGGTGACTCAAGGCATACGAGCAGAAAGAAACATCAA
GATCAAATGAGGTACCCTTTATATATAGAACACATTACTT
GATAGTATATTCTGCACACATAAAAAAAAAAAAAGAAAAT
GACAATGTTCAACGTTAAATTTTTCTTCCTTTTTCTTTAG
GGAATTCCTACGATCGTTTCCTTTTAAAGTAAAACTCCCG
ATACGAAGATTTCTGTGTACCGACGGACGGAAATCTCGAA
TGGCTCTACTGTGAGACGGCTTCATAGCGACATAGACGGA
AGGGTTTGCTTCCTTCCTTCCTTCCGCGTCCGCATCCGTT
TCCGCATCCGCCTTCCGTATCCGCTTTTCGCTCGGTGCTT
CTCTTTCCACGGAAAATCCTGCTCCTGCTCCATGGAACCA
AAGCAACGGGGTCTGGCGGAACCTATAATCCGTTGTGACC
GGGCCCGCATAAGGAATTCTCGGCTCTTAAAATAATCTAT
CCTGCGCAGAAAATACTGGCTGGCAAAAAGAAATACTAAA
TCAGACTCCTTGTCTTTACGTTGGCTATGTAGTCCAAGCT
TGGCAGTACTACTGGTGCCTGGTTATAAGATTGATTTTTG
TGACTCTTGCGGAAAGGTTCGCCGAGCAGGGACCCTGGAT
GAAAAAATTTCTTGATGAGGCATCAGTATAAATCACTAGG
GGGCTGTACATGCATGGTCGTTTAAAATCCGACTACGCAC
ATTAACTCTTTTTGGCACTAAAAGCGCTCGGGGTTAAGTG
TACCTACCCCTCTCCGGCCGTAAAAAAATGAAGGTAATGT
TTTCAATTTTCACCTTTTAGTCATTATTGTTGTTATTGTT
ATCACTCAAATTAAATAAAAAGAAAGAAACTACTTAGAAT
AAATACTAACATTAATTGTATTGCGCCCCGCTCGCCTCGA
AGTCATAGTGGGCTTGTTTCTCTTTTCAGCCACTTGTATG
AAATACTCTGAGGCTGCAGAAAATGCACTATTGTCCTCCA
TACCCTTGCGTGGTACTCGTTAATCTGTGTTTTTTCTTCT
TCGTTTAGTAACTTAGTATTGATCAACTTCCTGCAATAGG
GAACCACAGTCATGTTTTCGAATTTCAAGAAGTTACCCTT
CTCAGTGGCCTTCTTGATTAACATGTCGCTTTCAATCCTG
ATACCATACTCACCATCCTTATAATAACCTGGTTCGTTAC
TTATTATGTTACCCGCTCTTAAGGGGAAATTCATCAGATG
TGGCCTAAAGCCGACACCCATGGGTCCTTCGTGAACGTTT
AAAAATGATCCGATACCATGGCCTGTGCCATGTTTGTAAT
CTAACCCGCGGGACCATAAAAACTGCCTAGCGATGGCGTC
GATATTAAACCCGGGAGTGTTTTCGGGAAAAATCAACCTC
TCTAGGGCTAAGCCACCTTTAAGTACCAGTGTGTAATTAT
CCATTTCTTCTTTGGTTGGCTTTGTTAAGTGAATTGTTCT
TGTTATATCAGTTGTACCCTCCAAGAATTGCGAACCGGAG
TCGCAAAGATATATCTTGGTAGGATCAATCATCGAAGAGT
TCTCTACGGGCGGCGAATAATGTATGATGGCGGCGTTACT
ACCTGTGGAGGATATTGTTTCGAAGGAATTGCCCATGAAG
TTCCTTTGGGTTTTCCTAATCTCGGTCAATTTTTCTGCGG
CACGATATTCATCTATCAGTGCCTCGCGCCCCACTAATTG
CTGCTCCAGCCATGCAAAATACTGCACTAAACATACTGCG
TCTTTGACCTGCGCCTTGTGTGCGTTTTTTATTTCGATGT
CATTCTTGATAGATTTCAAAACATCGATGGGTGAGTGAAT
TATCGCAAAGTTTTGTGCAGTCATTTTTTAGCTATTGCAC
CGTTAGCGTTGGTTGAGGTGTTCAAACAACGAACCATCTG
CCACGATGCACTATCAGGAATCAAAATTCATGCTCCGCAG
AAGAAGCCTGCGAAGTTATCTTTGTTAAATGTTCCCATAT
CTGTTCGTAAGGTCTGACTTCAATACCGTTTATCTTAAAA
TATTCCGATATGTCATCATTGAAGGGGTTATTGGTGAAAA
GAATGGTTTCGTCTTCGTTAATAGCCACGTAGGAGAAAAA
AACTGGATTATAGTCAATGTCGGATCCACGCAAGTTCAAC
AACCAACAAATTTCATCCAACGCAACTACTATGAAAGTAT
TCCTACCGGTCGTCGCAGAGGAAGCCTTATCATTCAGCTT
TTTCAGTAACTTTTCCTTCTTGTCTTTGAATTCTTCACCA
TGAAACTCGTATTTTAACAGTAGTAAATCGTTACAAGGCC
TTTCAGGTAGAGTTTCAAAATCAGGCCAAATACTGTCAAC
TAAGTTTTCCTCCACGGGAACCAGCTCCACTTTACCCTTT
GCGTCATATTTAGTGTCAATCATTTTTCTAAAAGAAACAT
AGTCGTTGAAAGTGATAAGTTTTGGGTCAATACCTATCTT
CAACACCATTCCCTCTTTATTGCCAAGTCCCTTGGCCATT
TCCAAAGCTTCTCTGACACACCATTCTTGCCAAGTGATTG
GGTCTTCGTTTTGCCTCAAAAGTGTCCAATTATAATCTAG
TTCTTGTCTAGCTTGATTGAAATATCTTCCATCAGTACTC
AAAATGGATTTCCCATCCGGATGGTCATCGTTGAAATTTA
ACAAGTCTCTGGTGATACAGGCTACACCGGCCGATCCGGA
AAACCCTGAAATGAAGGCGCGCCTTTGATCTCGCAATGAT
ACATATTCGGACTGATGTTCGTCACAACTGGGCACAATAT
AACAACACAAATCGTGTTTCTTCATCTCCTGACGCAACTT
CAACAATCTATCAGTAGTGTTAACTTCCCTGTTAACAGCG
CATAGAGAGTCACATGAGTAAACAGACCCATTTCCAGCAC
TGCTACCTCCGCCAGCGCCCTTCAACTCGTTGAGAAGCAT
GCTGGAGGACCTCCTTGAATTTTCTAACTGTCTTAAAAAT
AGAGAGGCTCTACGACCTTGCCTAGACAGTAAGCCTGGAG
AACACGTACAATCCGCACATGGCCTAAACGGTCTGGGGCT
GTGTGATGCCGATGTTCCTCTCATGTGCGTGCCAGGTACA
TGGGAAATCGAGTGAGCCCTGCCGTCACTGGTGGATGGTT
TCGAAGTCATATGAAGATTTTGTTTGTAATTATTGGTTTC
GCTCTGTTGAGGTCTCCGTTTTTTTTTATTCTTTTTTTTT
TTAGCTATGCAGTCTTTTTGCCAGTGCTTCCTGCCTTTCC
TGTATTTGTAAATATTGCACCTATTAAGACTAAACTGACT
CAGTTTTTGTATGTCGCTTCCTTCTTGTTCCATCCCTCAT
TCGAAGTATTTCTGAAAAAAGAAAACGTAGAAGAAAATTC
GGGAAAATGGGGTGCGATTTTTAGGGGTCACCCGGGATAT
ACCTTCGGGTAACACCAGAAGTCGTCAAAAACAAAACAAA
ATTAAACTAAACTCTGGCGGCTAAAAGATAATCATAATGC
ACATAGGGAAAGCTTTCTACCATATTTGAACACTTTAACG
GTTAGTTGAAATAATAAGAAATAATTATATGTTTATTTTT
ACGTGGGTTATAAAGACGGGTAAATTATCTTCGTTATTAC
TCATGAAAACCTACAAGTAAGCGGCTCAATGGCATTTCGT
GGCAGATAATCTTCAGCTATCATTATTATTTTTGAGAGGA
TGGTTTTTAGGAGCAGTTTGAGGAATAAACAAGAGCTTAA
TGTACCGTTATACATTTTTAAAAAGCTGTCTTTTTTATTG
GGTTCACAGCTCTCATTTTTTCCATGCAAAATCATTTTTT
TAGCCGCCGATGCTTCAAAATGGGTTTAAGATATTTATTG
TTTAAATGTTTCTGCATCTGGATTCACTGAAAAAATTTAG
ACGCCTAACATGTATTTTGCATTTAAAGGATTATGCGGGA
GAAGATTTCTGCCCATTGCCTCTTTTCTTACTATATTGAA
TAGAATATTATTCCAATACTGGCTTTTTTACAATTCATTA
AAAGAGGAAAAGACATTTCAGAAAATTTTCTTCTCTATGA
ACCTTAAATGTAGGAAAAAAAGGAACCAAACCACATCATT
TACTCTCAACCGCCTTTCTTGTTGGGGTTCATGGTACAAT
TGCAAAGTTGTGTCAAGTTGTTGCCACTCTATCTTTTGTT
TTTGTTACAGGGTAATGGCGCACATTATGCAAGCGCGATG
ACGAGCAAGGTACTTTCTTTTTTCCTTTAACATTTTGTTG
TCCACCGGAAAATAAAAAAAAACAAATAAATGGGTAAGAT
CAAAAAGGAATAGAAGCATATGTTTTAAGGGCAACGCCGA
ATCGTCAAAGAACGGGAGGAAGATCAATACATTAAGTGGA
AAAAAAAAGCTCCCGTAATATGGATGAAAAGACAATTAAA
AGTCGATTCTTTCATCTTCCAATGATGAAAAAATAATATA
CAAATCGCGAATAAAGAAATTTCAAAAGAATCATAAATTT
TATATTATTCTATTGGTTTTCATCGCCATTTTACAATTCA
TATCAATAGCTTTTTTTCACTCGGGGATTCTTACTGTCAA
GACACGTTCTTGATAATATTTCCTCACAAAACGAAACGAG
TAAGTTACCTCCTAGGTTCAACAAGGCGGTGATTTTGGTT
ATTGACGCTTTGAGATTTGATTTCGCTATTCCTGTAAACG
AATCCCACTCTAATTACAACTTGAACTATCATAATAATAT
ATTATCATTGTATGATTCTTTTGCAAGCGATAAGGATGCA
TCTTCCCTATTGTTGAAGTTCATTGCCGACCCACCAACCA
CTACTTTACAAAGACTCAAGGGTCTCACAACAGGGTCCTT
ACCGACTTTCATTGATGCCGGGTCTAACTTCGATGGAACA
GTAATCGAAGAGGATAACTTTCTTAAACAGCTCCATTTGG
CAAATAAGACTGTCAAATTTGCCGGAGATGATACATGGAT
GGCTCTGTTCCATCCGTTCCTTTCCAACGATAGTTTCCCA
CTAGAATCACTCAATGTGTGGGACTTAGATACTGTCGATA
ACGGTGTTATGGATTACTTCCATGATCATTTACAGCAGGA
CAAGGAATGGGACGTCATGATTGGACACATGCTAGGTATT
GACCATGTGGGCCACAAATATGGCCCCGACCATTTTACTA
TGAGGGAAAAACAAATTCAAGTAGATCAATTTATCGATTG
GATACTAAAATCGATCGATGATGATACCTTATTGGTTATT
TTGGGTGACCATGGAATGGACCATACGGGCAATCACGGTG
GCGACTCCATCGACGAGCTCGAAAGCACTTTATTTCTTTA
TTCTAAGAAGCCGGACATGTGGAGACTTAAAGAAACTTCG
AATTACAACATTGATAATTTGGGACACGATTACCGTTCAG
TGAGACAAATTGATTTGGTGTCTAGTTTGGCGTTATTGAT
GGGCCAACCGATACCATTTAACAATCTTGGATGGCCTATT
GACGAAATAGCAAGAAACGATAGAGAATGGTCTCAATTTG
TCAACTCAGCGATAAGCCAATTACAATTATATAAGGACAC
GATGCAGATCCACCATGGCAATGACGAAATATTGGAACCG
TTAGCGAAAAATATATCTAACACCCCCCCAACAAGCGATC
CAGAAAAATTTGTTAAGCTGGGTCATAAATACCAAAAGGT
CTTCTTGCAGACCTGCGAAGAACTATGGGCCAAATTCGAT
TATTATTCCATTGCCACCGGTATAACGCTACTGGCCACTT
CACTGGTCCTGTTGATATCCATTACAAAATTAATTCCTTC
TATTGTTGTGAATCAAATGGTTCCAGAATTCGTTCCGGGA
ATTATCATAATGGTCTTAGTTACAAACCTATGTTTCCATG
GAATTTTTTACGTTTATCAACAACCAAGTTTTGTAGACCA
ATTCTGGGGTACCCTGTTAGCGACTGCAATTGGTATCATT
ATTGGTTGTTATATCACAATATTTGATAGGTACAACTTTA
TTTGGATTGCTATGAGACTGGGTGAAACATTAGCTGATTA
TTGGTCAAGAATTGCTGTCATGTTTATGATTATTCATGCT
TTGCTTTTCACTTCCAATTCATTTACTATTTGGGAGGATA
GAATTGTAGCATTCCTTTTATCTACTTTCGGCATGTTGAC
GTTGTATGAATTTGTCTTCTTACCAAAAGGCAATCCACCA
CTGCATTATTAACTGCAACAATCAGTGAAAAGGAAGGAAC
CACTTCAGGGGTCAATCCTTCGACAGCAAATTCAAATTAC
TTACCATTAACAAGATTTGCAAGATTACTAGGAGGTTACC
ATTCTGCAGTTTTAATCATTTTTACCCGGTTAGCTTCTAT
GATTACCATTTGTAGAGAGGAACAAGGCGAATATTGTATT
CCAACATTTAATAATCAAAACAATTCCTCGTGGTGGGTTT
TGGGTCTCTGTTTCCTAATGATATTCATATTACCTGCATG
CATCACCGGTTATTATAATCTAACATCGTCTTATCAAGCT
GCAGCTCCAATTTGGATAAACGTTTTCCTAAAGGGTATCC
TTGGTTTGAACTTTGTTTATTGGTCATTGACTTCATTAGA
AAATAACAGTGCGGTAATAGCAATACCGTTCTTACGGGAC
GTCACTATTTTTAAATTTACGTTGGCTAGAATTATTGCCG
GTTTTTCATTGATTGCTTCTAATGTCGGCTGGCTAATGGG
ACCACTTTGTATTAAATTAAACATTCATAATACTGATGTT
AAGTCTCACGAAGCAACAATTTTAGGTTATACTAATATTT
ACGGCTCAGAGTTTTTTCTTTTGGTCATAAACGTTCTCAT
TAGTATCCTACTATTCAACAAACCCCTGGCCCAGTTGTCA
TACTTCCTCATGTGCAACCAACTACTATCAATTTTAGAAA
TTATCGATCTTTTAAAATTAAAGGAAAACATAATTGGTCC
AATTGCGTTGGGACTCTTATCTTACCAACATTTTTTCACC
ACCGGTCATCAAGCCACAATTCCATCAGTGCAATGGGATA
TCGGATTTATGCTGTCTGAAAAGGTAACGTTCCCCTTCAC
TCAGATAGCCATCATCCTAAATACATTTGGGCCTCATATT
CTCGTCTCCTTATCTGTAGCGTTACTGACACTGTGGTCAC
AGCCTCCTGATGTGTTGAAGCCACAAACACTTTTAGGAAG
AATTGTGTCAAACTGCGGTATATTACTCACTTACAATACT
ATTTTATGTCTAAGCTCCTTTATTTGGGTTACTCACTTCC
GTAGACACTTGATGGTTTGGAAAATCTTCTGCCCAAGGTT
TATCTTTGCTTCTTTAAGTTTAATAGTCACTCAACTGGTC
GTTACTTTTGGTACAATTGCATTTGCTAGTGGGAGATTGA
TTAAGCACATAAATGACATTTTTTGGAAATGACGAACTTC
ATTTCCACTCTTTACTTACAAATATACTATATATATATAT
CTACATGTAATTTAGATACAAGTAAATCATATCTCTTGAT
ATTGCAAAAATTTGAAAGCAAAAGCATCTCTTTTCTGCAG
CTTTATTCTTTTAAGATTGTACATTTTTCTATCACTTTCT
TGTAATCCTAAATTATATTTTTTCTCCAAAATTTTTCTTT
TCGCTTGTAGATTGTTTTTTTCCACAAAGGCAAAAAACAA
AAACAAAATAAAAGAAATAAAGGATGAAAAGTCATCTTTG
TTTATATAGCTAACCTCTTGACTACCTGAACCTTTTGAAG
CACTATTCAAGCCCGCAGAGGTTAAGTCTACACAATTGTT
TAAAAAGAAAAACAGCAGTAAACACACGGTTGAGGCATGG
ATAACTTCAAAATTTACAGTACAGTTATCACAACTGCTTT
TTTACAAGTTCCACACTTATACACGACAAATAGATTATGG
AAGCCCATAGAAGCACCTTTTTTAGTTGAATTTCTTCAAA
AAGAATAAGCTCCAAAGAACTTAAAAACACAAAAGCAATC
TGTCATATAGATCCCTCATGGGTCAATCTAAATGCTTCTT
TCATTAGAGATGACATGATCTCAATAAAAGCTACCACAGA
TGATATGGACCTCGATGCTATTTGCAGGATTTCTTTGCCC
TTACCTATGAACACAAATGATCTAACAGCAGAATTGGAAA
AAATGAAACGTATACTATTGGACTTGAGTGAAAAATTCAA
TTTAGAACTAATCATCACCAAAGAACCAGCTTACTTCACA
CCAGAACAGACAGGCGAGAGCAAGGAATTATGTATTTACG
TGCATGCATTAGGATTCCGATCTAATTTAATGGAATGCGA
ACCCCAGTTATTGGCATTTGTCGATTTAATAAAGAAGAAT
GGTATGACTTTGCCTCCACAACACTACATTATCGAACCTA
TGGAACTGAACTCATACTCTGTGCTTCCCTTATATATGGG
TGTAGATATGGAAAACTTCAAACATATATCCAGAGCTTTT
AAAACCAGCATTTACGCACCTTCCCTCATTACGCTGTCTA
GGGATCTTAAGGCAAATCCACAAATCTTCTTCTCAGGCGC
TGTCCATTCACTAAGTTTACTGGCTAGGAAAACTCTACGT
GAGTCCATAAGCGTGAATTCAAAGAGTTTTTTTTATCGTC
GATTGACTAATATTACCCCAGGAAAACTACTGTTTATCCG
AAAATACTACCAACAAAAGGTAAACCAGTTAATTTTGAAA
TACCAATCGCTTATTAGAGTTACTAACGAATACATTGAAT
TTCAATCGATTTCCACGAACTTATTAGAAATGGTTATTAA
GAACTTCACTATTCAAGTATTACATGAAATTGTAGAAGTA
CAGATTTCACTCAATGAAAACTGCGCAATGTCCCCGGAAT
TAATAATCGACAGCTTTTTCGGACACACTGGAAACCAAAT
TGTAGTAATAACTCCCAAAGAGGATTCCTTCAACCAATTA
ATAGTAGTTGGTAACCAATCTTCCACAGATGAGGCGTCCG
ATACTTCCATATTGCATTACTTATCTGATTTTATTATGGG
CTCAAATCAAGTGATTAATCCAAACTTAAGACAGATAAAA
GCCATTTTCGAGATACATCCTGATTTTGAAGACTTCATAT
CAGGCAAGAAAAATGGTAAATTAACACGTATAATGGAACT
ATCTGCTTGCTTAATTCAACTGGAAATGGAAGAGGAAGAT
GATAACCTTTATTTAAATTTGGTTAGTGACTCTTTCCCTG
ATTTCAAGGAATCATTTAAGAATGTTATAAATGAATTTCC
TGCCGAAGAATCTTTCTTCATTCCTGAAGTTTGTCACAGA
CCGATTATAGGTACAGGTGGTTCCTTAATTCAAGCCACAA
TGAGAAAGCATAACGTCTTCATTCAGTTTTCCAATAGTTT
CAATCTTCCACAAAATAAAATTTCTATGATCAGGTATGAT
AATGTGATAATTAGGTGCCCCAGGAAAAACAAAGCTAATA
TATGCCTAGCCAAGAATGATTTAAAACAAATTGTTCAAGA
ATATGATAGTTTACAATCGAAGACGCTCATTAGATTTTCT
AGTGGGCAATATAGACATATTTTGCATGTTAACGGCCAAA
AGAATATTATAGGACAAATCGAAAAGAACGAAAATGTTTA
CATAATGATACCGTTAAAAGAGCCCTTGGATGGAACATCT
CAATTGAGTATACAAGGAAATGATGAGAATGCATCAAGAG
CCGCTAACGAATTGGTTAATAGTGCGTTTGGTTATGAATA
CGAGTTCAAAATAGATCAAGAGATAGATCCCAATAAAGAA
TACGAATTTTATAACCTAATTGTTGTTCCATTTTGCAAAT
TATGAACATAATTGTAACTTTTGAGAAGGACCTTATCACT
TTTACTTTTGAAAAGGATACTAATGAGAATACTCTAACAA
AAGCAATCGAATTACTATCCAATTATTTGGAAACACAAAA
GACGAAAATAATATTTAAAAAAATAATTAAAAAATTTGTT
CTAGGGTCTGCCTCCAGCAAGAGTAACACCAGTAATAGCA
ATACCAATGGCAATTTCAGATCAATGAATAATGCCAAAAG
TCGTACGACCATCGATAATACCAGCCAATCAGGAGCCTCA
CCACAACGCCACAAAATGCCTGTTATAACGACGGTAGGAG
GAGCCCAAGCCATCAAAGGATATATACCAAACACTTATTA
CAACGGATATGGGTATGGATACGGATATACATACGAGTAC
GATTATAATTATGCCAACTCTAATAAAGCTCAAACCAATA
ATAGGCATAAATATCAAAATGGCAGAAAATGAGAAGGAAA
AAAAGTTCAGTAGTATTGTAACGTTCTACGCACCTTTTCA
ATGGATATGCACACCACAAAATATGTCATTGCGCATATCC
GCATCTATTACAGTATTTGATTGATATTTTACCATACATA
CTAAAAAGCTCCGCTCCGCTCCTCTTTTACGATAATGATC
TTTATAACCTTGTACCTAATGTCTCATTGAGATATATCAA
TGTTGTATCGAAATCACTAAATACTTTGAAAAGCGGAATC
TTTTTCTTTTCGGTTTTATTTAGCTTAGTTAGCGGACTAG
AAGTAGTTTTCAAATGAGAGAATTTGACGTCAAGCTCATC
ATGGCCTATTCCTCTATGCAAAATCGATCTGTACTTTTCA
TATTGCATTGTTAAAAGGTTCTTTAAAATTTGCCTGCAAT
ATGTGTTGTCCCTTGCAATATCCCACTTTTGAACTTTTGT
TTCGGGCAAGTATGAACAGCTCTTCAGAACAAATTCCAAG
GTTCTTTGCATCTCAGTCACGGGGAGTATCCTTTCACAAC
ATTTCGTGTTGCTGAGAAGCTCAAGATTGATTTTCGACCT
CAAGCCATCAGGATTGAATACCAAGTATCGTTTGAGTTCG
TAGTTTTCTTTCATAAACTTATATCGAACATAATCCCTGT
AAGTATCTTTAACCATTTTCACATTCGATATGAAAGGCTT
AAGCCTCATAAATCGGCGGTAAAATAGCTTAACAACTGTA
CTTCTCTCAGGTGAGTCTGCATCTAGCTTTTGAAAACGTG
AAGGAAGTTGGTATTTAGAATGCGATTTAATAAGAGTATA
GTCTGGAGTTATAATAGCTTTTGCTGTTGTTATCGTAATA
GAAGGCTTACGCATTGTGTTATCCGCTTAACTGCGATTAA
CATGCATACGTATGATATACTCGAGCTAGTCTCATAAGCT
TTCTTCATATATGGTTGTCATGGCAAACTTCGATGTTCGT
CGATAGTGACAGGTTCCAAAATTTTTCATTCAGCTCATCG
CATATTTTGGAAATTCAAACAATGATTAACAACCGATGTG
TGAATTAATCTGCGAGTCAGTTAGAATAAAAGATCATTAG
GGCCGATAATAGCTACGTGGTGGGAAGGCTGGAATAATGG
TTAAAGTAAAGTCGAAAAAGAACTCATTAACAAGTTCTCT
AGATAACAAGATCGTCGATCTTATCTATCGTCTCTTGGAA
GAAAAAACTTTGGACAGAAAAAGGTCTCTGAGACAAGAAT
CCCAAGGAGAAGAGGGCGAGAACAACGAGGGTGAAGAAGA
TGAGGATATATTTGAATCCATGTTTTTCGCTAAAGATTTA
ACAGCAGGTGAGATTTTTACCTTTTGTTTGACTAAAGATT
TATCACTTCAAAGAGTTAAGAAAGTTGTCTTACAAAAGAC
AATTGACCGCATGCTAAAAGACGTGATTGAATCAGAATTG
GAAGAATTTGGTTCTTACCCAGGTTACAACAACGAAGAGG
AAGAGAAACCAAGCTTGGAAGAAGAACTAGCTAAGAAAAA
TATGATGATTGAGCGAGACACAAATGAGATGAACAAACGC
ATAACTAGCACGTGGTCCAAATCTGGATCTGTTTCCGAGT
CTATAACAGAAACTGATGATCCTAAGACAGAAGAGGTTAA
AAAATCTAAAAAAAGATCCAAAGAAGGTACATGTAAGGTA
AAACGTCAAAAAATCAAGGAAGATAGATCTCCACCTAATT
CGTCTCTGAAATCCTTAGGTGGTATGGATGATGTCGTTGC
ACAACTTATGGAACTAATAGGTCTACCCATTCTTCATCCA
GAGATATTTTTATCCACGGGTGTCGAACCACCTAGAGGTG
TTCTGTTGCATGGCCCACCGGGTTGCGGTAAGACGTCGAT
TGCTAATGCGTTAGCTGGAGAATTACAAGTCCCATTTATA
TCTATTTCTGCACCTTCAGTCGTAAGTGGTATGTCTGGGG
AAAGCGAGAAAAAGATTAGGGATTTGTTTGATGAAGCGAG
AAGCTTGGCACCATGTCTTGTTTTCTTTGATGAAATAGAT
GCCATTACACCAAAACGTGATGGAGGAGCCCAAAGAGAAA
TGGAGAGAAGAATAGTTGCCCAATTATTGACCTCAATGGA
TGAATTAACGATGGAAAAGACAAATGGAAAACCTGTTATT
ATCATAGGTGCCACGAATAGACCTGACTCTTTGGATGCAG
CATTGAGAAGAGCAGGTAGATTCGATAGAGAAATATGCCT
GAATGTCCCGAATGAAGTCTCAAGGTTACATATTTTAAAG
AAAATGTCTGATAACCTAAAAATTGATGGTGCTATCGATT
TTGCCAAATTGGCAAAATTAACCCCAGGCTTTGTTGGCGC
TGATTTAAAGGCTTTAGTTACTGCTGCCGGTACATGCGCT
ATTAAAAGAATTTTCCAAACCTATGCTAATATAAAATCCA
CACCAACTACGGCAACGGACAGTTCAGAAGATAACATGGA
AATTGATGAAACAGCAAACGGAGATGAATCTAGCCTGAAG
AACACTGCGAATATGATCGATCCGTTGCCTTTATCCGTAG
TCCAACAATTTATTCGTAATTATCCTGAGCCTTTATCAGG
AGAGCAGTTATCATTATTATCGATTAAGTACGAAGATTTT
TTTGAAAGCGTTGCCAACAATTCAACCAACAGCAAAGAGA
GAAGGGTTCGCTACGGTACCTGATGTTACTTGGGCTAATG
TAGGCGCATTGCAAAGAGTTAGACTTGAATTAAATATGGC
TATTGTGCAACCCATCAAGAGACCAGAGCTTTATGAAAAA
GTGGGAATTAGCGCCCCTGGTGGTGTTTTATTGTGGGGAC
CACCAGGTTGTGGTAAAACGTTACTAGCAAAAGCTGTTGC
CAATGAATCTCGTGCAAATTTCATATCAATCAAAGGTCCT
GAATTATTAAATAAATACGTTGGTGAATCAGAAAGGTCCA
TCAGACAAGTTTTTACTAGAGCAAGGGCGTCTGTACCGTG
TGTTATATTTTTTGATGAACTGGACGCTTTGGTGCCAAGA
AGAGATACTTCTTTGTCCGAATCCTCCTCAAGAGTCGTCA
ACACTTTGTTAACGGAATTAGATGGGCTGAACGATAGAAG
GGGAATTTTTGTGATTGGCGCCACTAATAGACCTGATATG
ATTGATCCTGCTATGTTAAGACCGGGCAGATTGGATAAGA
GTTTGTTTATTGAGTTACCTAATACTGAGGAAAAACTAGA
TATTATCAAAACTTTGACCAAATCACACGGAACACCTCTG
AGTAGCGATGTTGATTTTGAAGAAATTATCAGAAATGAGA
AGTGCAACAATTTTTCAGGCGCTGACTTGGCTGCTTTAGT
CAGGGAGAGTTCAGTCTTGGCTCTAAAAAGGAAGTTTTTT
CAGAGCGAAGAAATACAATCTGTTCTTGATAATGACTTAG
ACAAGGAATTTGAGGATCTATCGGTTGGCGTATCTGGCGA
AGAAATTATTGTGACCATGTCTGACTTCCGAAGTGCATTA
AGAAAGATTAAACCCTCTGTGAGCGATAAAGATAGACTGA
AATATGATAGATTAAATAAGAAAATGGGTTTAACGGAGGA
GATGAAGGATGCGGAAGAAATGAAACAATAAATTTATAAA
TAATATTTTGGTAAAGTCCCTAGAAGTTAGTATGACTTAG
ATATTGAAGGAATATGAGTATACATAACAAATATATAAAA
CTTTGCATGATTTTTGTGTATCCTCTATCTTTCACTATTA
AAAAATGTACGATTACCTTTTCTTTCTATCTTTTCATGAA
TTGGCCACGTCTCATGACGTTCTTACGAACTTTCCACACA
TGTTCCAATTTTTTCCTTCTTTCAAAAGTTGCGAACGGTA
TTTGTATATTATCATCCCATGTAATTGTGCGGGGGGATGG
AAGAAAGTCACAAAAAGGAGTTTCCGTCTTATTTCTTACT
ATTATCCATTGAGCATCCTCAGGTTGTTTATCTAAAATCT
GGGTATGGCAAGGTGGCACGTAAATGTTCATTATTTGCTG
GGAGGTGTCAATAGAGTGTATCAGCCCCAGAGTTATGAAA
TTTTTAGAAGAAGAAGTACACGATTGTAGGATGGGAAAGG
TATTCAAGGATTTCACCTCTAGTGAGTCTTCTCCAGAATA
TGTATATATCCCAATGACAGTACCTTCCAATGCGGACTTG
ATATCTTGAGGATTCAGATCCTGGAATTCCATAGGAAATT
GAATGCCTTTAATACCGCTTTTACCTTTGCCATATGAAAT
TTGCAAAGGTGCAGATTTTAAAAGAGGCGCAAAATCATAA
TCAAATTGAGTTATTTTATGAAACAGTGCCAGTATTTTGA
ATGTTCTCAGTTGTGATGCATGGAACCTAGAAGATAAGGT
GTGGTTCAGACTATGGGCTGGAACGCGAACAACTTCAGGT
GCATATGCATCTCGTAGTGATGTGGAAAAACTCTGTGGAA
TTGTTAGTTCATCCAGGTGTCTTTTCGAATTAGCTGTTTC
CAAAAACAATAAGTGAGTGGGCTTATATTTCCTTATTATA
TGATTTAAAATCTGCATCCCGAATCCTTTTATCCACCCAG
GTAGATTAAGCAATGACGTTCCGAAGAAGGCTTGCTCTTC
CAAATGGTCTATAAGTTTATCAGCGCAGTTCAGGTATGAT
GTGGGCTCGTCCTGCGGGGAAGAGGAGCCAGCGTAGAACT
GTAACAAAGTTTGGAAATTTGAACCTTGGCAGAGATGTTG
TCCGAGAGAAATAGGGCTGGAAAGAATCTTATTCAGGGAT
ATTGAATCAGGTAGTGAGTATTCAGGTTGACCAGGATCTA
AATCCAGGTATACCAATTCTTCCTGGCTCGTAGTAGAATC
TCGTATATCTTGCGTAAATTTTTCCAATAAAAGCCTCAAG
AATGTAGACTTCCCAGAGTTTTTACCACCAATCACCATGA
TTCTTGTATCATACGCAGCGTTCTTGTGACTCAAATATAA
CTTCTCTAACGGAGTTGACCAATATCCCGGCACGGATAAA
GATTGAATTCGGTCTGACTCATGTAATAAATGATACGTTG
TTCTCTCGTTTAATGGAAAGTAAGGTTCTTTAGGTTTCCA
TAGATAATTAACATCCCGATATAAATGACCTGCTTCTAAC
AAGCCCGTATGATTAGAATTAAAAACGCGAAGAACACATG
GAAATGATTTGAATTCTTCATCTCTAATTTTAAACCTGTT
GTTTCTCGGCATAAAAAAAGTGTCTTGCCAGCCTGCAAAG
TGCGAAAAATCTATAGTAGGTATGGACTGTGATAACGGGT
GCCAGAAGGTTAAAATTTCTCTCGAAGCGTTATAGTGTAC
ATTGTTGTAGACAATACCTCCTTTCACCACTTGCAGCCGG
AAAACACCAGATAAATGTAACTTCTGTTTTTCTTTCAACC
CCACAAACATAGTTTCATCTTCATCTCCTTCATACGTTAT
ATTATCGATCAATTCAGCATCCAGCCCGTTCAAGTCATCA
CCTTCGTCGTCCTCATACTCTTCACTATTGAGAACTACGG
TTGCACTTTTTGAAGATGGAATTGACGGAGATTCCACAAT
GAAATTATTACTTGAGTCTGAGTCCGATTCTGAACCTGAA
TCTTTGGTATATTGAGGTAGATCCTGTTTGGAATCTATCA
CCATAGCGGTAGAATATAATAGAAATGATTATCTTCTTCT
CTCTGCCAAACTAAACTGCAGTCTTTCCTTATTTCAGAAG
GGAAAGATCAGGAGTGGGGAACCTATACTACCTGCACTAT
AAGCGTGAATTAAGACAACTTAAATGCAACCTAAGCCTTA
GGCGCAGAGCACTCGATGACTTGGCAGGAATAAATTTCAT
GTTGATAAATTTCGTACTTTTTCGGGTAGCAGCGGTGAAA
AATTCGTAAGGGCAATTTTAGAAAGATGCAAACTTTCCAA
GAAATATTAAAGACCAAAACATAGCCAAGAAAGCCAACTA
GGGAACAATGCTTTGTGCTATTAGTGGGAAAGTTCCTAGA
AGGCCAGTTCTATCACCTAAATCCAGGACTATTTTTGAAA
AGTCGCTCCTTGAACAGTATGTTAAAGATACGGGGAATGA
TCCGATAACAAATGAGCCCTTAAGCATCGAAGAAATAGTG
GAAATCGTACCTAGTGCGCAACAAGCCTCACTAACAGAGT
CTACAAACTCTGCTACGTTAAAAGCGAATTATTCGATTCC
GAATCTGTTGACAAGTTTACAGAATGAATGGGATGCTATA
ATGCTCGAAAACTTTAAGTTACGATCAACTCTAGATAGTT
TAACGAAAAAACTGTCGACTGTAATGTACGAAAGAGATGC
TGCAAAGTTGGTCGCTGCGCAACTATTGATGGAAAAAACG
AAGATTCGAAGGATTTACCCAAATCCTCACAGCAAGCGGT
AGCTATTACGAGAGAAGAATTTTTACAAGGGCTGTTACAA
TCTTCTAGAGACTTTGTAGCGAGGGGCAAGCTCAAAGCAC
CCAAATGGCCGATTTTAAAAAATTTGGAGCTATTACAGGC
ACAAAATTACTCCCGTAACATCAAAACATTCCCATATAAA
GAGCTTAACAAATCTATGTACTATGATAAATGGGTGTGCA
TGTGTCGCTGTGAGGATGGTGCTTTACATTTTACCCAATT
AAAAGATTCGAAAACGATTACCACAATAACTACACCAAAT
CCCCGTACCGGGGGAGAGCATCCAGCTATTATTTCCAGAG
GGCCTTGTAATCGTTTGCTACTACTATATCCAGGTAACCA
AATAACTATATTGGACTCAAAAACAAACAAAGTCCTCAGA
GAAATAGAGGTAGATTCCGCCAATGAGATTATATATATGT
ATGGTCACAACGAGGTCAACACAGAGTACTTCATCTGGGC
GGATAATAGAGGAACCATAGGATTTCAATCCTACGAGGAT
GATTCCCAGTATATTGTTCATTCTGCTAAATCAGATGTTG
AGTACAGCAGCGGTGTCCTACATAAGGATTCATTATTATT
AGCCCTTTACTCTCCGGACGGTATATTAGACGTTTACAAC
TTGTCATCACCTGACCAGGCAAGCTCTAGATTCCCCGTAG
ATGAAGAAGCCAAGATAAAAGAGGTTAAATTTGCAGACAA
TGGGTACTGGATGGTAGTAGAGTGTGACCAAACTGTGGTT
TGCTTTGACCTAAGAAAGGATGTCGGCACGCTAGCGTATC
CAACTTACACAATCCCAGAATTCAAGACGGGCACCGTTAC
CTATGACATTGACGACTCTGGAAAGAATATGATTGCATAC
TCAAACGAGAGCAATTCGCTGACGATATACAAATTTGACA
AGAAAACAAAAATTGGACTAAAGACGAGGAGAGCGCCCTC
TGTTTGCAAAGCGACACTGCCGATTTCACTGATATGGACG
TGGTATGCGGAGATGGTGGTATTGCCGCTATTCTGAAGAC
AAATGATAGTTTCAATATTGTTGCATTGACACCCTAAATA
CGCTGACACGTTTGTACTTTCTAAATAAACCTGTGTAATA
GTAGTAACATTTCCAGTAAAATTTCATTTCCTTCTCTTTT
TACATCTCTAGGACAACGCTTTAGTGAGAAAAAAAAAAAA
AGAAAAAAAGAATGAGAAAACGAAAATTGAGGTTATGTGT
TGAATAAGCCTAGAAAGCATAAAGGTGTCAAAGAACGAGT
ACACATATAGTGAGGGGGTCGTGATGCCTTTGTTAGATAC
CTTCAAGAGTTTTATTCAATCACCGACGGAATCAAAGGTG
AAACAGGCTACCAACGAGGACGAAACAAGTGGAGCAACGG
GGACGCTTATGAACGAAATATCAATCTTGACCTACAGCCC
CAAGACAGTACGAGAAATCATCCAGGTAATCCGGAAGCGA
TTGCTACTTGGGCAGAACAGAAGAAATTCTCATCGAAATT
GTATCCAGGTGATGAAGACGCTGACTTTGGTCTCATATCT
GATGAATAACGGGTCCAATGAATTCATCAAGTGGCTGAAA
GGAAACATGATACTAATTGAGATCCTGGAGGATTTTCAGG
TTCAGGATCCTCGGGATGAACGTAAGGCGGAAGATATTCA
AAAGCTAAGCAGGAACGTTCTGGGGCTGCTGCAAGACGAC
GGGTTACTAGAAAAACAACGCAAGGATGTAATACAATTCC
GCTCAAGCATATCGACTCCGGGCAGGAAGTCCACGGACAA
TAGCCATTTGAAGCTGGAGGAAATGAGAAGCGAGCTCACG
CGACAAAGCTTAGAAAAGAAAGCAAAGCCTCCCACCACCA
GCACTAGCTTAGATTTCCAGAGACAACGGACAAGGAATAC
GCACGAATATGCCCGATTCTCTTTGGATCCCCTGGCCGAA
GAAGACAGTGAAGATACGCCCGGCGTGGCGGGTGGAATAA
GCAAGCTCTCATTTAGACCCAAGTCTTCAAATAACCCGTT
CAGATGATTTTAGAGTCTTCCTTGACCAATCATCTTATTC
GCGCAGGGCAACCCATGATAGGAAATGTCCCTTTAAACGA
ACTGTGGGAAATCCTGCAAAAGTGATGAAAGTGACGTTTT
ATGAAAAGAAAGTGAAAAAGTTCTTGTTTGACAATATTCT
ATTCCGAAAAGTCTTTGTGGTCAGTATTGTTTCTAGAACG
TTCTAGAATAATCCTGGATAAACCAATTTCGGTACCAAAA
AAAAAATAGCCGCCCAGTGGAGCATCACACAGCCGTACAT
CCGGCCACACACGGTGGTTACCCCACTTCGTTTCTTTTTT
TCAGGGGCGATGCCACTTATCAGTTGTTTTTAGAATTCAG
TGTCATTTGAGGGCGGTTCCTCCTTTTGGGGGTATATATA
GAGAGGCTCCGGGTTTTGCCACCTTTGAATTCGCCTGCTT
ATCTTTCTTCTTCCGAAAGTGCTACTTCAGAAAGAGCAAG
AACTGTACGGATAAGGATAAGTATATCTTCTATCTACTAC
AATACGACAAGAACTCTCGAACTCTCCCTCCCACTTTACT
TTAACTAATAGATTATGCAGATTTTCGTCAAGACTTTGAC
CGGTAAAACCATAACATTGGAAGTTGAATCTTCCGATACC
ATCGACAACGTTAAGTCGAAAATTCAAGACAAGGAAGGTA
TCCCTCCAGATCAACAAAGATTGATCTTTGCCGGTAAGCA
GCTAGAAGACGGTAGAACGCTGTCTGATTACAACATTCAG
AAGGAGTCCACCTTACATCTTGTGCTAAGGCTAAGAGGTG
GTATGCAGATCTTTGTTAAGACTTTGACCGGTAAAACCAT
CACTTTAGAGGTTGAATCCTCCGACACGATCGATAACGTT
AAGTCGAAAATCCAGGACAAGGAAGGTATCCCTCCGGATC
AACAGAGGTTGATCTTTGCCGGTAAGCAGCTAGAAGATGG
TAGAACCTTGTCTGACTACAACATCCAAAAGGAATCTACT
CTTCACTTGGTGTTGAGACTGAGAGGTGGTATGCAAATTT
TTGTCAAGACACTGACAGGTAAGACTATAACCCTAGAGGT
TGAATCTTCTGACACTATCGACAACGTTAAGTCGAAAATT
CAAGACAAGGAAGGTATTCCTCCAGATCAACAAAGATTGA
TTTTTGCTGGTAAGCAACTGGAAGACGGTAGAACGCTGTC
TGATTATAACATTCAGAAAGAGTCTACGTTGCATTTGGTG
TTGAGATTGAGAGGTGGTATGCAAATTTTCGTCAAAACTC
TAACAGGGAAGACTATAACCCTAGAGGTTGAATCTTCCGA
CACTATTGACAACGTCAAAAGTAAAATTCAAGATAAAGAA
GGTATCCCTCCGGATCAACAGAGATTGATTTTTGCTGGTA
AGCAACTAGAAGATGGTAGAACCTTGTCTGACTACAACAT
CCAAAAGGAATCTACTCTTCACTTGGTGTTGAGACTGAGA
GGTGGTATGCAAATTTTGTCAAGACACTGACAGGTAAGAC
TATAACCCTAGAGGTTGAATCTTCTGACACTATTGACAAC
GTTAAGTCGAAAATTCAAGACAAGGAAGGTATTCCTCCAG
ACCAGCAAAGATTGATTTTTGCCGGTAAGCAACTAGAAGA
TGGTAGAACGCTGTCGGACTACAATATTCAAAAGGAGTCC
ACTCTTCACCTTGTCTTGAGGTTGAGGGGTGGTAACTGAT
CAGTCCTCGCAATATTTTCATTATGTCAATATATATATGT
TTACTCTCCTTTTTTTCTTTTTGGTTTTTTTTTTTTTTGA
TAAATACTCCATAGAACACTAAATAAATTGTTCAACTGTG
TTATTGTCTTTATTCATGTTGGTTTTCAAGAGCTTGGATT
TTTGAATCGTCTTATACTATGACGTTCACTATTTTCGCGA
AGCCGGGTAATACCATTAGCTATTTTGATAGAAAGGGATT
TTTATTAGGGAATATAAACCACCTTTATAGTGTCCTATCA
TGTTTCAATCTCCAGTAAACGCACATAAGCCGACCAATTG
AGTCAACCTTTTAACTCTATTTAATTTGATACGGATAGAA
TATTGTGACTACCAAAAGGGAAAAGGCAGAAAAAAGGAAA
ATTAAGAACAGTTAAATGTTAGAGTCTTTAGCTGCTAATT
TGCTAAACCGATTGCTAGGCTCATATGTGGAAAATTTCGA
CCCTAATCAATTAAATGTCGGCATATGGAGTGGTGATGTG
AAGTTAAAAACTTAAAACTAAGAAAAGACTGTTTGGACTC
ATTAAATTTACCCATAGATGTGAAATCAGGGATACTGGGT
GATTTGGTCTTAACGGTCCCATGGTCAAGTTTAAAGAATA
AGCCCGTGAAAATCATTATCGAGGACTGTTATTTATTATG
CTCACCACGTTCAGAAGATCACGAAAATGATGAGGAGATG
ATAAAGAGAGCTTTTCGGTTGAAGATGAGGAAGGTAAGTG
AATGGGAACTGACAAATCAGGCTCGCATACTGAGTACCCA
ATCAGAGAACAAAACCTCTTCTTCTTCTTCAGAAAAAAAT
AACGCCGGGTTTATGCAGTCTTTGACTACAAAGATCATAG
ACAATTTACAAGTTACCATAAAAAATATCCATTTAAGGTA
CGAGGACATGGACGGAATCTTCACTACAGGCCCATCTTCC
GTTGGATTAACTTTGAACGAGCTATCAGCTGTATCTACAG
ATTCCAACTGGGCTCCAAGTTTCATTGATATTACACAGAA
TATCACGCATAAACTATTGACTTTAAATTCACTCTGTTTG
TATTGGAATACAGACTCTCCGCCCTTGATTTCTGATGATG
ATCAAGATAGAAGCCTGGAAAATTTTGTAAGGGGTTTCAA
AGATATGATTGCATCGAAAAATTCCACTGCCCCCAAGCAT
CAATACATTTTGAAACCGGTTAGCGGGCTAGGGAAGCTTA
GTATCAACAAGCTGGGTTCCACGGAGGAACAACCTCACAT
TGACTTGCAAATGTTTTATGATGAATTTGGTTTAGAATTA
GATGATACAGAATATAATGATATCTTGCATGTCCTCTCCA
GTATACAGTTAAGACAAATTACCAAAAAGTTTAAGAAAGC
AAGACCATCCTTCGCAGTTAGTGAAAACCCGACAGAATGG
TTTAAATACATTGCTGCTTGTGTTATTAATGAAATTCATG
AAAAAAACAAAATGTGGACTTGGGAAAGCATGAAGGAGAA
ATGTGAACAACGGAGGTTGTACACAAAATTATGGGTTGAA
AAGTTAAAGTTAAAAATTTAGAAGCTCCGCTACGTGACCC
CATTCAGGAGGCTCAATTATCTGAATTGCATAAAGATTTA
ACGTATGATGAAATTATTCTCTTCAGATCTGTCGCTAAGA
GACAGTACGCGCAATATAAGTTGGGCATGACGGAAGACTC
ACCCACACCAACAGCTAGCTCAAATATTGAACCACAAACT
TCCAACAAGTCCGCAACTAAAAATAATGGAAGCTGGCTCT
CTTCTTGGTGGAACGGTAAACCTACAGAAGAAGTAGACGA
AGATTTAATAATGACTGAAGAACAGCGTCAGGAGCTTTAT
GATGCTATTGAATTTGACGAGAATGAAGATAAAGGTCCTG
TACTGCAAGTTCCTAGAGAAAGGGTTGAACTTCGTGTAAC
GAGTTTGTTAAAAAGGGTTCATTCACTATACGAAAGAAGA
AGCAAAATCTAAATTTGGGTTCCATAATTTTTGAAAATTG
TAAAGTTGATTTTGCTCAAAGACCTGATTCATTTTTATCG
AGTTTCCAATTGAACAAATTCAGTCTCGAAGATGGCTCAC
CCAACGCGTTATATAAACATATCATTAGTGTCAGAAACTC
ATCTAAAGATCAATCTTCAATTGACAACCACGCTACCGGG
GAGGAAGAAGAAGAGGATGAACCTTTATTACGTGCTTCAT
TTGAATTGAATCCACTAGATGGATTAGCAGATTCGAACTT
AAACATTAAGTTATTGGGAATGACTGTGTTTTACCACGTT
CATTTCATTACAGAGGTCCACAAGTTTTTTAAGGCGTCAA
ACCAACACATGGAAACAATCGGCAATATCGTAAACGCCGC
CGAGGCAACTGTAGAAGGTTGGACAACACAAACAAGAATG
GGTATTGAGTCTTTGTTGGAAGACCACAAGACCGTAAATG
TATCTTTAGATTTACAAGCACCATTAATCATATTACCGTT
AGACCCACATGATTGGGATACCCCTTGTGCGATCATTGAT
GCCGGTCATATGTCTATACTCAGTGATTTAGTGCCAAAGG
AGAAGATAAAGGAAATAAAAGAGTTATCGCCGGAAGAATA
TGACAAGATTGACGGTAACGAAATCAATAGGTTAATGTTT
GATAGGTTCCAAATTTTATCTCAGGATACTCAGATATTTG
TTGGTCCTGATATTCAGTCTACTATAGGTAAGATCAATAC
CGCCTCTTCCACGAATGATTTTAGAATCTTGGATAAAATG
AAATTAGAGTTAACTGTAGATCTATCAATCCTTCCTAAAG
CATATAAATTACCCACGATAAGAGTTTTTGGTCATTTGCC
TCGCTTAAGTCTTTCCATAAATGACATTCAATACAAGACT
ATTATGAATTTGATTGCTAATTCTATACCTTCTATGATTG
ATGATGAAGAAAACAACGGCGATTACGTTAATTACTCTTC
TGGTTCCGAAAAGAAATGAAGAAGCAAATTCAATTGCAGT
TGAAGAATACTTTGAAAGCGTTAGAAAATATGCAGCCGCT
TCAAATTGAACAGAAATTCTTAGAGCTCCATTTTGATATC
GATCAGGCGAAAATAGCATTCTTTCAATGTATCAAAAATG
ATTCCAGAAACAGCGAAAAATTGGTTGATATATTGTGTCA
AAGGCTAAATTTCAATTTTGATAAGAGAGCCAAAGAAATG
AATTTAGATCTAAGAGTACATTCATTAGATGTTGAAGATT
ACATCGAGCTGACTGATAACAAGGAATTCAAAAACTTGAT
ATCATCCGGCGTTGAAAAAGTGACAAGATCTCAAAAAGAT
TTGTTTACGCTAAAATACAAGAGAGTGCAGAGAATTGTGC
CTCATAACGATACTTTGATTGAATTATTCGATCAAGATAT
TGTTATGCATATGAGTGAATTGCAATTGGTATTAACACCT
AGATCTGTATTAACTTTAATGAATTATGCAATGCTTACTT
TTACGGATCCTAACGCTCCAGAAATGCCGGCTGATGTGTT
GAGACATAATAAAGAAGATAGGGACGATGCGCCACAAAAA
ATCAATATGAAAATTAAAATGGAGGCCGTCAATGTTATTT
TTAATGATGATTCTATAAAGCTGGCAACGTTAGTTCTATC
GGCTGGTGAATTCACAATGGTTTTACTACCGGAAAGATAC
AACATTAACTTAAAATTAGGCGGGTTGGAGTTGACTGATG
AAACAAATGAATCGTTTTCCAGGGATTCGGTATTTAGAAA
AATAATTCAAATGAAAGGTCAAGAACTAGTCGAATTGAGC
TATGAATCATTCGATCCGGCTACAAATACCAAAGATTATG
ATTCGTTTTTAAAATATTCTACGGGCTCTATGCATGTTAA
TTTTATCGAAAGTGCTGTTAACAGAATGGTTAACTTTTTG
CTAAATTTCAAAAATCTAAAGTATCCTTTGATAGAGCTCG
TCTTGCAGCGTACAACCAAGCCCCTTCCATTGACGCCGTA
AATAACATGAAAATGGACATAGTAATCAAGGCACCTATTA
TCCAGTTTCCTAAATTAGTAGGCACACAAGAGAACAATTA
CGATACAATGCGGTTTTATTTGGGTGAGTTCTTTATTGAA
AACAAATTTTCGGTAATAGACGAATCTCATAAAATAAACC
ATATCAAACTTGGTGTCCGCGAGGGCCAATTATCCTCGAA
CTTAAACTTCGATGGTTCCAGTCAACAATTGTATCTAGTT
GAAAATATAGGTTTACTTTTCAATATAGACAGAGATCCCC
TTCCGCAAGATGACACTCCAGAACTTAAAGTAACGAGTAA
TTTTGAATCATTTGCGTTGGATTTGACTGAGAACCAGCTG
ACTTACTTATTAGAAATTTCCAATAAAGTATCCTCTGCAT
TCAATATCACAGACGAAAACTCTGGTGAATCAGGAGGAAA
AGGCGAGATCAAAAGTCCCTCTCCTGACCCTGCTTCTTTA
AGTAGCGAAAGCGAACGCACAGCTACTCCTCAGTCTCTAC
AGGGATCGAATAAAAGCAATATAAAAAATCCAGAACAAAA
ATACTTGGATTTTTCTTTTAAAGCTCCAAAGATTGCCCTT
ACTTTATATAACAAGACAAAGGGCGTCACTTCTTTGAATG
ACTGTGGTCTGACAAGAATTATGTTTCAAGACATTGGGTG
CAGCCTTGGTTTAAAGAATGATGGGACCGTCGATGGTCAA
GCACATGTTGCTGCTTTCCGGATAGAAGATGTTCGTAATA
TAAAAGATAATAAGCATACAGAACTAATACCAAAGAGTAA
GAATAAAGAATATCAATTTGTGGCTAATATTTCCAGAAAG
AACTTAGAGGTCGGACGGCTATTGAACATTTCGATGACAA
TGGACAGTCCGAAAATGATTTTGGCAATGGACTATTTGGT
TTCTCTCAAAGAATTTTTGATGCAATTATGTCCAAAAGCC
ACGAAAACAATTTATACTATCCTGAAAACACAAACCAAAA
GCCTGAAAACAAGGCTATTGTTGAAAGCGTTCAAGAAGGT
GGTGATGTGACTAAAATCCAATACTCTGTTAATATCATCG
AAACGGCTCTGATCTTACTTGCTGATCCTTGCGACATGAA
TAGTGAGGCTATTTCTTTCAAGATAGGACAATTTTTAGTA
ACCGATCAGAATATTATGACAGTTGCAGCCAATAATGTTG
GTATCTTCCTATTCAAAATGAATTCGTCTGAAGAAAAATT
GAGATTATTGGACGACTTTTCATCCTCCTTGACAATTGAT
AAAAGAAACTCAACTCCTCAGACCCTAATGACGAATATAC
AGCTTTCCGTTCAGCCCCTGTTGATGCGTATTTCACTTAG
AGATATTCGTCTGGCGATGTTAATATTCAAACGAGTTACC
ACATTGCTAAATAAGATGACGGAAAAAGAGGATAATGGAG
AGGAGGAGGAGAGCACAGACAAAATACAATTTTCTCATGA
ATTTGAAAGGAAATTAGCGGTGTTGGATCCAAGCATTTTA
GGTGAGCGCAGCAGGGCTAGCCAGAGCTCAGATTCCGAAT
CAATTGAAGTGCCTACTGCAATTTTGAAAAACGAAACATT
CAATGCTGACTTAGGCGGACTGAGATTTATTTTAATTGGT
GACGTCCATGAAATGCCAATATTGGACATGAATGTAAATG
AAATCACTGCTTCAGCAAAGGATTGGTCTACCGACTTTGA
AGCTCTTGCTTCTCTAGAAACCTATGTTAACATATTCAAC
TATTCGAGATCTAGCTGGGAGCCACTTCTGGAGATGATTC
CAATAACATTCCACCTATCAAAAGGGCATTCTGAAATGGA
TCCTGCTTTCTCTTTTGATATTTTAACTCAAAGAATCGCG
GAAATTACACTTTCTGCTAGGTCAATCGCTATGCTTTCTC
ACATCCCGGCGTCTCTAACCGAAGAGCTGCCCTTAGCTTC
CAGGGTATCTCAGAAGCCATATCAACTGGTAAACGATACA
GAATTAGATTTTGACGTCTGGATACAGGATAAAACGACTG
AAGACAACAAAAACGAAGTTGTGCTCTTAAAAGCAAACAC
TTCTCTTCCTTGGGAATTTGAAGATTGGAGAAGTATTAGA
GAGAAATTGGATATTGATAAGTCGAAGAACATTTTGGGTG
TTTGTGTTTCTGGGCAAAATTATAAAACCATTATGAATAT
TGATGCCACAACAGAAGGTGAAAACTTGCATGTTTTGAGC
CCACCAAGAAATAATGTGCATAATAGAATTGTTTGTGAGG
CCAGATGTGATGAGAATAACGTGAAGATTATTACGTTTAG
GTCAACTTTAGTTATCGAAAACACAACTTCAACTGAGATT
GAGCTTTTGGTTGACTCCAAAGATCCAAATAAGCCATCTT
TAAAATATGCTATTAAACCACATCAAAGTAAATCTGTTCC
TGTAGAATATGCCTACGATTCTGATATTAGGATAAGACCC
GCATCAGAGGATATATACGATTGGTCTCAACAGACGTTAT
CTTGGAAAAGCTTGTTGAGCAACCAAATGTCTATATTCTG
TTCTTCAAAAGAAGATTCCAATCAAAGATTTCATTTCGAA
ATTGGTGCAAAGTATGATGAAAGAGAACCATTGGCAAAGA
TCTTTCCTCATATGAAAATCGTGGTTTCGGCATCTATGAC
TATTGAAAATTTACTTCCAGCAGATATTAACTTCTCTATT
TTTGACAAAAGAGAGGAGAAGAGAACAGATTTCTTGAAGA
CTGGAGAAAGTATGGAAGTTCATCATATTTCTTTGGATAG
TTTCCTGCTAATGTCTGTTCAACCATTACAAGATGAGGCT
TCTGCTTCAAAGCCCTCCATCGTTAATACACCACATAAAA
GTCCTTTAAACCCAGAAGATTCGTTGTCTTTGACCCTATC
TGGAGGTCAGAATTTGTTGTTGAAACTAGATTATAAAAAC
ATCGATGGTACAAGGTCCAAAGTTATTCGGATATACTCCC
CTTATATTATTATGAACTCTACCGATAGAGAACTCTACAT
TCAAAGTAGTCTCTTAAATATTGCACAATCCAAGATTTTG
CTTGAAAACGAAAAAAGATATACTATTCCAAAAATGTTTT
CATTTGATAAAGAAGATGATAAAAGTAACAGAGCTCGTAT
TAGGTTCAAGGAATCAGAGTGGAGTTCCAAATTATCATTT
GACGCTATTGGCCAATCATTTGATGCATCTGTTCGCATAA
AAAATAAGGAACAAGAATCAAATTTAGGCATCAACATTAG
CGAAGGTAAAGGGAAGTACTTGCTAAGTAAAGTTATTGAG
ATTGCACCTAGGTATATTATAAGCAATACTTTAGATATCC
CTATTGAAGTTTGCGAGACAGGGTCTATGGATGTCCAGCA
AATAGAATCGAACATCACTAAGCCTTTATACAGGATGAGA
AACATCGTCGACAAGCAATTAGTGCTGAAATTCTTAGGCG
GAGACTCCAATTGGTCACAACCATTCTTTATCAAAAATGT
CGGTGTAACATATTTGAAAGTTTTGAAAAATTCACGCCAT
AAGCTTTTAAAGATTGAAATTCTTTTGGACAAAGCAACAA
TATTCATAAGAATCAAGGACGGTGGTGACAGATGGCCATT
TTCCATAAGAAATTTCAGCGACCATGACTTTATATTTTAC
CAAAGAGATCCTCGTAAAGTTAGTGATCCATACAAGGATG
ACCAGTCTAACGAGTCCTCAAGCCGTAGTTTCAAACCTAT
CTTTTACAGGATTCCCTCGAAAAGTATTATGCCATACGCA
TGGGATTTTCCTACAGCTAAGGAGAAATATCTGGTGTTAG
AATCAGGTACACGTACAAGGGAAGTTCGGTTGGCTGAGAT
TGGCGAATTGCCACCGTTACGCCTGGATAAAAGGTCAAAG
GATAAACCAGCCCCCATTGTTGGATTACATGTTGTTGCTG
ACGACGATATGCAGGCCTTAGTTATTGTTAACTATAAGGC
CAATGTTGGGTTATACAAATTGAAAACTGCCTCTGCAACT
ACCACGTCTTCAGTTTCAGTAAATAGTTCAGTGACTGATG
GCTTTGTGCAAAAGGATGAGGATGAGAAGGTTAATACACA
GATAGTTGTTTCGTTCAAAGGAGTTGGTATCTCATTAATC
AATGGTCGTTTACAGGAACTTCTATATATTAACATGAGAG
GGATCGAATTAAGATACAATGAATCTAAAGCATACCAGAC
TTTCAGTTGGAAAATGAAATGGATGCAAATAGATAATCAA
TTATTTTCAGGAAACTACTCAAATATTCTATATCCAACAG
AAATCCCCTACACAGAAAAGGAAATTGAAAATCATCCAGT
GATATCAGGTTCTATTTCTAAAGTCAACGATTCCTTACAG
GCTGTCCCATACTTTAAACATGTTACGTTATTAATCCAGG
AATTTTCCATACAATTAGATGAAGACATGCTGTATGCTAT
GATGGACTTCATAAAATTCCCAGGATCCCCATGGATCATG
GATTCAAGAGATTATAAGTACGATGAAGAAATCCAGTTAC
CTGATGTTTCTGAATTAAAAACGGCGGGTGATATATATTT
CGAGATCTTCCATATTCAGCCCACCGTCTTACATCTGTCC
TTTATACGCTCCGATGAAATTAGTCCAGGATTGGCTGAAG
AGACCGAGGAGTCATTTTCGTCATCATTGTACTATGTCCA
TATGTTTGCTATGACATTAGGTAATATAAATGAGGCGCCG
GTTAAAGTTAATTCTTTGTTCATGGATAATGTAAGAGTCC
CATTGCCCATTCTGATGGACCATATTGAGAGACACTATAC
GACCCAGTTCGTGTATCAGATCCACAAAATTTTAGGATCA
GCAGATTGTTTTGGTAATCCTGTAGGTCTTTTCAACACAA
TTAGTTCCGGTGTCTGGGACTTATTCTATGAACCATATCA
AGGTTACATGATGAATGATAGGCCTCAAGAAATTGGTATA
CATCTGGCTAAAGGTGGACTAAGTTTTGCAAAGAAAACAG
TCTTTGGCCTCTCTGATAGTATGTCCAAGTTTACGGGGTC
GATGGCCAAGGGCCTGTCAGTTACACAAGATCTGGAATTC
CAAAGGGTCAGGAGATTACAACAAAGAATAAATAAAAACA
ACAGGAATGCCTTGGCAAACTCAGCGCAATCCTTTGCCAG
CACACTGGGAAGCGGGTTGAGCGGAATTGCACTGGACCCA
TACAAGGCCATGCAAAAGGAAGGCGCCGCTGGTTTCCTCA
AAGGCCTTGGTAAAGGTATCGTTGGGCTGCCAACTAAGAC
AGCCATTGGATTCTTAGATCTTACAAGTAACTTAAGTCAA
GGCGTGAAAAGTACCACCACTGTGCTTGACATGCAAAAGG
GTTGCAGAGTGCGTCTACCAAGGTACGTGGACCATGATCA
AATCATCAAGCCTTATGATCTACGTGAGGCCCAAGGACAA
TACTGGCTCAAGACCGTGAATGGAGGAGTATTTATGAATG
ATGAATACCTGTCGCACGTTATATTGCCAGGCAAAGAACT
AGCAGTAATTGTGTCCATGCAGCACATTGCTGAGGTGCAA
ATGGCCACCCAAGAGCTTATGTGGAGCACAGGATATCCTT
CCATCCAGGGAATTACATTGGAAAGATCCGGTCTTCAAAT
TAAACTCAAGTCTCAATCCGAATACTTCATTCCCATCAGC
GATCCTGAAGAACGTCGGTCCTTGTACAGGAACATCGCCA
TTGCTGTTAGAGAATACAATAAGTACTGTGAAGCTATCCT
ATGATCACATATGAAAGTATATACCCGCTTTTGTACACTA
TGTAGCTATAATTCAATCGTATTATTGTAGCTCCGCACGA
CCATGCCTTAGAAATATCCGCAGCGCGCAAAGGCGGCCTC
GCATTGGCCCAATTAGCTCCGGTGTAAAAGGGCAAACTTA
TATAAGGGGATTAATGACTTTCTATGAGAATGCCAAAAAT
GTTAGGCTAAAGGAAGGGATTGAAAGGAATATAGTTGAGC
TATACTTTCTTGAAATACTGGAGTATACATATTTATAGGG
ATGTTGAACGTGCTATTGAGAAGGAAGGCCTTTTGTTTGG
TGACGAAGAAGGGTATGGCTACTGCCACAACAGCTGCAGC
TACGCATACCCCCAGATTGAAAACTTTTAAAGTTTACAGA
TGGAATCCAGACGAGCCAAGTGCTAAACCTCATTTACAGT
CATATCAAGTGGATCTGAATGACTGTGGGCCCATGGTACT
TGATGCGCTGTTAAAGATCAAAGACGAACAGGATTCTACC
CTAACTTTTAGAAGATCATGTAGAGAAGGTATCTGCGGTT
CATGTGCCATGAACATTGGCGGTAGAAACACGCTAGCTTG
TATATGTAAGATCGACCAGAACGAATCCAAACAACTCAAG
ATCTATCCATTACCCCACATGTTTATTGTCAAAGATTTGG
TACCTGATTTAACTAACTTCTACCAACAATACAAATCTAT
CCAACCTTACTTACAGAGATCATCGTTTCCAAAGGATGGA
ACGGAAGTGCTACAAAGTATTGAAGATCGTAAGAAACTGG
ATGGTCTTTACGAATGTATTCTGTGTGCATGCTGCTCTAC
TTCATGTCCATCGTACTGGTGGAACCAAGAACAGTATTTG
GGCCCTGCCGTGCTAATGCAAGCCTACCGTTGGCTAATTG
ACTCTAGAGACCAAGCTACAAAGACAAGAAAGGCCATGCT
AAACAACTCCATGTCATTGTACAGATGTCACACCATCATG
AACTGTACTAGAACTTGTCCAAAGGGCTTGAATCCTGGTT
TGGCTATTGCTGAAATTAAGAAATCTTTGGCATTTGCCTA
GACTATCAGAAAAACAGCTAGCCCCGAAGAACTCAGAAGC
CTCTCAAATGATTTTGGCACTAATAAAAGCACCAACTATT
ATTATTATTATTTTCAAGGACGAAACTCACCATTCTCACA
CATTCCTATACGTTAGGCGTTTATGTTTACTCTCTATGAC
TATTATTTATTTATCATTGGCAATGCTATGACCCGGTCTG
TATATATGTCCATCATAGGCGACAAGGTGTTCTAGTATCT
TCAGGTATTGTTGTTTTTAAGGATGAATTTATATCTTTGT
TTTTGAAGGGCCTTTTGGCTTCTCTCCCCTATTTATTCAA
TTTATAACTATTTATTATATTAATACACGCGTAATGCTTA
AGGTTTATTATTAAAGGACTGTTTTTATATTTACATGCCT
GTAGTTAATTATATTTTCGTTGTGAAATTTCTGTTAAGAA
ACTCTATATGAAAGGTAACGAACTTAAAATTGAAAAGCAA
TGAGAAGAGAACACCATGAAAAAAAAAAAAAAGGGCTAAA
AAACAGAATTATCAGACTTGATGATTCCTTACCAGGAGTG
GCATAGCCAACTGCAATCGTTGTATGACTCCCAGATTTTC
CATAACTGGGCCCTTTGCCAAGATGTCCATTTGAATGATG
AAAAGGATGGACTTCTTTTGCGTTTAATACCTACTCGACA
ACTGCAGAAAAATACTGAGCGTATAGAAAATAAATTACTA
AATCATATAGAATTATATCTTACATATTCAAAAGTATATA
ACGAGCCCTTACTACTTTTGCGAATATGGGAGGAGAAAAG
CATAGATGGTATTCCAATGACCAAATTGATGCTCCCAACT
GATATCGAATCGCTGCTTGATGTTCAAGGCAAATTCCAAC
TAGGTTTGGATACTATCATTAACCTGGAAGGTAGCGTTTG
GTATTCTTTCCATCCATGCGATACATCATGTATAGTAGGT
GACCAGGCTGAGTTCATGTCAACTTACTTAAGACGATGGG
TCAGTATTTTCATATTTAGTTGGTTAGGTTATGAAGATTC
ATAGCTTAACCTAGGAAAGCTTTTAAAACACTATGCAATC
ATCTATGTAAATATATATATATATATATATTATACCGGCG
GTAGTAAGCAGTATTTTTTCTATCAGTCTATATTATTTGT
TTCTTTTTCTTGTCTGTTTTCTCATGTTACCTTCTTAGCA
TTACCATAATGCGAATCTTCTGATGATGTGTCGGATAACC
CAATAGAATCAGTCGTCGTCGCACCTAGCGAAGCAGTTTC
AATGGAATCTTCTTCTTCAAGAATTGTTGGTATACCACCA
AACGTTCTTTTGCCGCGCTGAACAGATTTAAATTGCACTT
TCTTTTCTCCTGCTTCATTTTCGTTGTCTGAAATAGATGA
CTTGGTCTTTGTCTTTTGAAGAGCCATTCTTTCTCCAAAT
TCCTCATCATCATCGTTATTGTATGAGAAGTCACTCAGGT
CCGATGTTCTTCTTGCTCTATTTCTCTTCTTCCAACCAGG
CCTTCTAAACCAGGCTCTCATAATCATTTCCTTATAAACT
GGTAAAGACCAGTTGACTGGAGATTCATGACCCTGATAAA
TACAGACATCGTAAACCAACCCCCCATTAACGCACCAATA
AATGGGCCTACCATGGGAACCCAAAAGAAATGATGATGAT
GCACCCAAAGCATTTTATGATCAAATCCAACTGCATATAG
TGCAAGACGTGGGCCCAGATCACGAGCCAAATTCATTGCT
GTACCTGTCTGATAAGCCATGGAAGCATTGATAATGAAAA
TCAAAATAAACATCATCAATGGGAAAACATCAGAGGACAA
ACACGTATAAGGATCGGTCAGCGCAAATGTTCCTGCTTGT
AACATAGCTCCACATAAAAATTCGGAAAAAAATTGCCGTC
CTGAACTTAGATAAGGCTTTGGAAAAACGCAAAACATTCC
CGCAACACTTTCATTCATCCACCAATCGCTATATGCCTCT
TGTAACACCCTTTTGTACCAAATAAACAAGATCAAAGCGC
CTGTGAAGGCACCGATCAATTGTCCAGCAAAGTAATAAGG
AACTTTCTTCAGGGGAAAACCTCTATACACCAAATTGGCT
AATGTAATAGACGGATTCAAATGAGCACCTGAGATGGCAC
TACCACCAGCGCAGAAATAGCCCATCACCACGGCAGCAGC
CCAGCCCAATGCCACATCATCAAAGGTACCGCCCGCAACG
GATGAAACCAAGGATGTTAAACTCTTCATAGCGTCTATCG
TTTCTGCAGAAGACCCGGTAACGTTAAGGTTATCCAAAGC
CACGTTGAAATTGTCCTGCTGTATTTTCCCAGCAACATTG
ACCTGACAAACAACAGCACTACCGAAAATAATCATAACCA
TTGTTCCCATAAACTCGGCTAAAAATTCCTTCAAATAAGT
GTTTTTGACGGAAGACCATTTATTAATTGGATGGTATGTG
GAGGGCAAGACTGTAGGTGTTTGAGGGTTCTGGTATAATG
TCTTTGGCTTCACCATAATGGGGACGTTACGTGGTGATTC
ATTGCTTTCCATATTAGTTTGGGCACCAGTAGTCCTGCCA
TTCGTGGCGCCTGTATTGGCACTGTGCCCAGCATTACTCG
TAGCCCTCGACCTACTTCTCCTTCTCGATAAATGTGACTC
CGGGATGGTATGCGCATCGTCTGCATTTTTGTAAAAATCT
TCAATGTTAAGCACGTTGGCCGACACTGTGGTCTGCCCTC
TAGGCCTGAATGCTCTATTACTGCTTGCACTCGGCGGACC
GTTATCTTTATGGTTTATATCTTGTGTGTTAATGTATGCG
CTAGGAATAACCTCTTGAATCGGGAAAGCAGTCCCACTTT
CTACAGAATATTGTGGAACATACGTGGGAGTAGGCCGCGC
ACTTTGCGGAGAAGGTCTATAATCTTGCATTTCATAATCA
TAGTCGTCATCATTTCCCCCATCGTTGCCGTTGTTGTTGT
TGTTACTGTTATTATTATTATTATTATTGTTATTATTGTT
GTTAGTACCACCAGAGTGATGATGTGAAGGTTGTGATGAA
GAGCGTCCTTCGTCGGATGACTGCTTATTAGATTGTTTCC
TAGAACTATCATGTGTATGAACAGATTCACTGGACAGAAA
GTCGTTTAGAGCTTTTTGAGGATTACTCATGTCTTTTAAT
GCATTAGAATGTACCCTCGAGCGTACTTGGTAAAATAATA
AAGAAGAACAACCGACGCTTATTGGGACAATAGGCGTTAT
ACTTTGTTGATTTTTAATCCACTTCCTGTTTTTCTTGGTG
GAAAAAGTGCAATATATCTTGTTTTATCTTTTCCGCAAAA
GGGCCGGGCAATCTTGCCGTCTCCGGATTCACACTGTTCC
CCGCTTTTAACTACTGAATTGCGCCTTCTCACTATGAGAT
CTGATCGAAAATAGAGGAAGCTACAGAAGATACCTTTGTT
GGACGGCACATTAAAGAAACATCTCTGAAGCATTTTAACA
TATATGGATCCGTCTTTCTTTCTTCTGCTAAGGGACGGTA
TTACACGACATATATTGTCAAGCGCAACAGAACTAATTGA
CTTTAGGACGAGAATAATATAACTTTATGACACTCTGCTC
TCCTACTACTTCTTATGCCGTAACTCTCTCCGTCCCTCAG
TCCGTTGCTGCCTTTTTCTTGCGATGGAAGGCCCGTATCA
GAATGCCCTTGACAATGTTCTCATGATAATGTAAGTATTC
CTTCCTAAATAAAAGCATCAGCCGCGTTATCCCGCTACCG
GGTTTTATTGTTTACGGAGAAAGCAATAACAGCATTTTTT
TTGGTGTTCTTCGACTATCAACAAATAACCGCCGAAGCGC
CTTGCGGAGGATAACCACCAACGAACTCAAATACCTACCG
CGTACCTTCCTACGGTTATGTACTTTTGCACTGCTATTGC
TTTGAGATGCTATGAGAACTGCCGTCAAAATTGGGTGGCA
AAGAGGGATAGCTTCACTGCCAATCACTACACTCTGTTCT
GAAGGAGGGGAATTACTGTTGTCTCATAAAAAAACACCTT
TGAAACACTTTCACTCATAGAGAAGCCAAGAACTCTGATG
AGTTCTTTATTTGTTGCCGCTAACTTTATCTTATCTTCTC
CATTGTAATAATTACTATTCTTTTTACTTGCCTGTTTTCC
ATCCCAATGAAGATCCGTACATCTTAGACACCCTTTTCTT
TTTTTTCTTTTTTTTTTTTTTTTTTTTTTTGGCTTCCGAA
GTGCCGACAACTAAAGAATTATCGCATTTTTTTTGAATAC
ATCATACTATACGATAGAACGCATTGAAACTTTTCCCATC
TCAAAATCCAGGGACAATAGTATGGGATCGATATTATTAT
CAAGACATAAGTATTGTGATGCGCACGTTGAAATTCACTA
TTTTTTTTTTTTATATCTGTTTTTCAATACAGTGAACACG
ATAACTGAAAGAAAAGATGGCTCCAGGTAAGAAAGTTGCT
CCAGCTCCATTCGGTGCTAAGTCCACTAAGTCTAACAAGG
CTAAGAACCCATTGACTCACTCTACTCCAAAGAACTTCGG
TATTGGCCAAGCTGTCCAACCAAAGAGAAACTTGTCCAGA
TACGTCAAATGGCCAGAATATGTCAGATTGCAAAGACAAA
AGAAGATCTTGTCCATCAGATTGAAGGTTCCTCCAACCAT
TGCTCAATTCCAATACACTTTGGACAGAAACACCGCTGCT
GAAACCTTCAAGTTGTTCAACAAGTACAGACCAGAAACCG
CTGCTGAAAAGAAGGAAAGATTGACCAAGGAAGCTGCCGC
TATCGCTGAAGGTAAGTCTAAGCAAGACGCTTCTCCAAAG
CCATACGCTGTTAAGTACGGTTTGAACCATGTTGTCTCTT
TGATTGAAAACAAGAAGGCCAAGTTGGTTTTGATTGCTAA
CGACGTCGACCCAATTGAATTGGTTGTTTTCCTACCAGCT
TTGTGTAAGAAGATGGGTGTTCCATACGCCATTATCAAGG
GTAAGGCTAGATTGGGTACTTTGGTTAACCAAAAGACTTC
TGCTGTTGCCGCTTTGACCGAAGTCAGAGCCGAAGACGAA
GCTGCTTTGGCTAAGTTGGTTTCCACCATTGACGCTAACT
TCGCTGACAAATACGATGAAGTCAAGAAGCACTGGGGCGG
TGGTATCCTTGGTAACAAGGCTCAAGCTAAGATGGACAAG
AGAGCTAAGACTTCCGACTCCGCTTAAATTCATATATAGA
ATTTCGAACATCGTAATATAATTATATTTTGTATACTTAC
TTAATTCCCGTTTTCTTTTGTATGAATTTTTGAAAAATAA
TAGAGCAACATTATACTTTTAAGCGCGGCACTAGTTCATC
AATGTCGGGTTTTGCCAAGCAAAACTAATTGGGGCAGCTA
TTTATATTTGAAAGAATCAGCGTCACTGTCGACGATACAA
CAAATAGCCGCCGAAGTTCCTGTAAGCAAATATAAAAACT
AAAAACTCTTTTGTTCTTTTCTCTTGTTCCTTCTCACTTC
CTTTTCATTCATACATACGTTCAAATCAATGGAAATAGGG
CATCTTCCCAAGTAATCTTGAAAAAATTAAGAAGAAAGAA
ACTTTTAAGAAAAGAATAGGCAATGCTAATAGAGGAGATA
GAGTTTTATAACGTCAACGGAAAAAAAACAACAACAGTTG
TTCCTGAAAATACAAAAATAAAAAAAAGAGTACTAAATGA
TAGGAGGACATTATATGTCGGCAATCTTCCTAAAAACTGC
CGTAAACAGGACTTGAGAGATTTGTTTGAGCCAAATTATG
GTAAGATAACAATAAATATGCTAAAGAAAAAGCCACTCAA
GAAACCGCTGAAAAGGTTTGCATTTATAGAATTTCAAGAG
GGTGTGAATCTGAAAAAGTGAAAGAGAAGATGAACGGTAA
AATTTTTATGAATGAAAAAATTGTTATTGAAAACATCTTA
ACAAAAGAGGAAAAAAGTTTTGAAAAAACCAGAAATCAAA
CAAGAAAACTGCTCCTGATCTCAAGCCACTATCCACAAAT
ACTCTCTATGTGAAAAACATTCCCATGAAATCGACAAATG
AAGACCTTGCCAAAATCTTTGGTGTTGACCCTAAAAATAT
AAACTTTGTAAGAAGAGAATTGGTGGATTTGAGAACAAAC
AAAGTTTTCTTTTCCGACGAGTTTCACACCGGCGAAGCCT
TCATCAAGTTTGACAACCTGGGGACTGGAGATAGTATTCA
AAAGAAATGTCGAGAATTTAAAGGTCGGAAGGCAAGTAAT
GGTAGAGTATTGTTGGTTAAGATAGCCTCTGCCAAGAAAA
ATGAACAGAAACAAGAAGGAGGAGATAATACAAAAATAAA
ACAAAATTAAAAAAAAAAAATAGCTAGTATACTTGCTTTG
ACTTCTCATCATCTCTGCAAAATATCACAACCAATAGTTA
GCCAGTAAAGGTATCCAGAAAATGTGTCATACCTTCGCAT
CCTCCTTTATTTTGGTGCCCTTTTTTTTTTTGTGTGCGCA
TCTGCAAAGAACGTACGTTGTGACTAATGAAGTATATAAA
ATTTTCAGATAAGAATATATTAACTACAGAGCAGGCCTTT
TCCTTACTACACGTTTTAAATAGAATAAACAATTTAGCAG
CTAATATAAACAAGTGATCTTTTGAAAACAATTAAGTGCG
AAAAACCGGCATTGTTTCTTTATAGTTGCCAGTCGCTTTT
TCTTTTCACTTCATTTCATCGCATTTAAGAAACATTATAC
TTTCCTAGATTTTGTACTTTTTAGAAGAGCTCATCAAGGG
GGGAAAAGCTACGGAGAACATGCATCACGTACTCAATTCA
ACGAGACCTGACCATCGGTTTTGGTTTTACGATGACGTAA
CTCAGTACGGCAGAACAAAGTACCTTAATTATTATACTCC
CTTAGTGCTTTTAATATTCACGGTGTTGTTCATAACTTAT
AACATATGGAAACATTATTACTACTATGACGTTCTACACT
TGAAGCAAAAAAATCCAATTGATGAACTTTTATACTCATC
TACCGACGAAGACGAACAGAGTCCGTTGATAAATAATAAC
ACCATCACAACTAATTACGTGGACAATAATTGTACAAAAG
ACGCACTAAAAATAGACACTTTTCTCTGGAAAAGCTGAAA
TCAGTTAAGGTAAATGGAGAACCTCATGGTACACCTGAAA
TAGTTAGAAGAGGCTTCATTGAAAAATCAAGAATTATCCT
TGAATTTTTTTTGGTACTTTCTCAAGTTATAATACATTCT
TTTATACTATTACACTATGTCAATAAAAACCCAGAGTTCA
CCCAACAAGGTACGATTACTGGTTTGGTAGAATGGTGTGC
ATTGTTTATCATTGTCTCTTTACGTTTAGCAAATGTCAAC
CAAAATTTCAAATTCATAAACAAATATCCCGGAAATCTAT
GGTCGGTATCGTTCATAAACTATTTGGCCTTGTTTATCTC
TATGATTTTACCCTTTCGTTCCATTTTCATTCACCATATA
AACAGTCCTATTTCGAGAAAGTATTACATTTCACAAATAT
CGATTAACCTTGCCCTTTTCTTGCTACTCTTTTTGCGAGG
ATAAGAAATAATTTTGCCATCATCTATAAAACTGACAGCT
GGATTACTCCATCTCCAGAACCAGTCACTTCTATTGCTGG
ATTCATATGCTGGGCTTGGTTAGACAGTTTTGTTTGGAAA
GCACACAAAGTTAGTATCAAAGTTAAGGATATTTGGGGAT
TGATGATGCAAGATTATTCTTTCTTTGTAGTGAAAAAATT
CAGATATTTTGTTGACCATAAGGTTAAAAGGAAGCGTATT
TTTCACTAAACCTTTTCTTTTTCTTTTCGAATTATTTGGT
ACTACAATGCTTTTGGGCATTTTTAGGCAGCGTCCTTTCT
TTTATTCCAACAGTTTTACTAAAAGGATCCTGGAATATGT
TGAAGATCAGTCATCTGCTCCCTCAAATTTAGCTTGGTTT
TACGTCACTGTCATGTTTGTAGGTAGGATATTAGTGGCTA
TTTGTCAAGCACAGGCACTATTCTTTGGAAGGAGAGTTTG
TATCAGAATGAAAAGTATTATAATCTCTGAGATTTATACT
AAAGCTTTGAGAAGAAAGATTTCCACCAACAAGACTAAAC
CTTCTAATGAGGATCCACAGGAAATTAATGATCAAAAAGT
ATCAACGGCGATGAGGAGTCCACTTCTTCTGCCAACCTTG
GAGCGATTATTAATCTCATGGCTATTGACGCTTTCAAGGT
TTCTGAAATTTGTGGTTACCTTCATTCATTTTTGGAGGCT
TTTGTTATGACTGTTGTCGCACTGGCGCTGTTATACCGTC
TGCTGGGTTTTGCTGCGATTGTGGGTGTCTTAATCATTGT
CGCAATGCTTCCACTGAATTATAAGCTTGCCAAGTACATC
GGCGATTTGCAAAAGAAAAACTTGGCTGTCACAGATAATC
GTATTCAAAAGTTGAATGAAGCTTTTCAAGCTATCAGAAT
CATCAAATACTTTTCATGGGAGGAGAATTTTGAAAAAGAT
ATCAATACTATTAGAGAAAATGAATTATCTCTACTGCTAA
TGAGATCCATTGTTTGGTCTATCAGTTCCTTTCTTTGGTT
TGTTACCCCAACTATTGTAACAGCCGCCTCATTTGCTTAC
TACATTTACGTTCAAGGCGAGGTATTAACCACTCCGGTTG
CCTTTACTGCACTTTCTTTATTCACGTTATTAAGAGATCC
TTTGGATCGTTTGTCTGATATGTTAAGTTTTGTCGTTCAA
TCAAAGGTCTCGTTAGATAGAGTTCAGGATTTCTTAAATG
AAAATGATACAAAGAAATACGATCAACTGACCATAGATCC
AAATGGAAACAGATTTGCCTTTGAGAATTCCACCATCTCT
TGGGATAAGGACAATCAAGATTTCAAATTGAAAGACTTGA
ACATTGAATTCAAAACTGGTAAACTAAATGTCGTTATTGG
CCCCACTGGTTCTGGTAAGACATCCCTACTAATGGCATTA
TTAGGTGAAATGTATCTACTCAATGGTAAGGTTGTCGTCC
CAGCTCTAGAACCAAGGCAGGAACTAATAGTAGATGCGAA
TGGAACCACTAACTCTATCGCTTATTGTTCTCAGGCCGCT
TGGCTTCTAAATGATACTGTAAAAAACAACATTTTATTCA
ATAGTCCATTCAATGAGGCAAGATATAAAGCTGTTGTCGA
AGCATGCGGATTGAAACGTGATTTTGAGATCTTGAAAGCC
GGTGACCTAACAGAAATCGGTGAGAAGGGTATTACTTTAT
CCGGTGGTCAAAAGCAGAGAGTCTCCCTTGCTAGAGCCTT
GTATTCCAATGCTAGGCATGTCCTTTTGGATGATTGTTTA
AGTGCAGTTGATTCACATACTGCATCTTGGATTTACGATA
ATTGTATTACTGGACCATTAATGGAAGATAGGACATGTAT
TTTGGTTTCACACAACATCGCCTTGACCTTGAGAAATGCT
GAATTGGTAGTCTTACTAGAAGATGGTAGGGTTAAAGACC
AAGGTGATCCAATAGACATGTTACAGAAGGGTTTGTTTGG
TGAAGACGAGTTAGTGAAAAGTAGTATCTTATCGCGTGCA
AACTCTTCTGCTAACTTAGCCGCAAAAAGTAGCACAAGCT
TAAGTAACCTACCCGCTGTCAAAGAACAACAAGTTAGCGT
GAACAACAACTCCTCCCACTTTGGAAGCCAAGAAACTTCA
AAAATCATTGAGGACAGAAGCTGAACGCACTGAAGATGGT
AAATTAATAAAAGAGGAAACAAAAGAAGAAGGTGTGGTTG
GTCTGGATGTCTATAAATGGTATTTGAAAATTTTTGGTGG
TTGGAAGATTGTTTCATTTTTAGCTTCCTTGTTCTTGATA
GCCCAACTTTTGTATATCGGACAATCATGGTGGGTTCGTG
CCTGGGCGTCACACAATGTCATTGCTAAAATTATTCCCAG
AGCACAACGCGCTATTGCATTTATCTCCAAGAAGGCTAGT
CATCTAATTGATTGGAGGGGCTCGTCCCAAATCAGTATGG
CGTCAGCTGAAAACCAACCTTCCAGTGGACACTCTACAAT
GTATTATCTGGTTTTGTACCTAATCATTGGTTTTGCTCAG
GCTTTATTGGGAGCTGGTAAAACTATTTTAAATTTCGTTG
CTGGTATCAACGCGTCAAGAAAGATATTTAATATGATTCT
AAACAAGGTTTTACACTCCAAGATAAGATTTTTTGATGCT
ACTCCAACAGGTAGAATTATGAACAGGTTTTCCAAGGATA
TCGAAGCTATTGATCAGGAACTGACACCTTATATACAAGG
CGCCTTCTATTCGCTTATTGAATGTTTATCCACCGTCATA
CTGATTACATTTATTACTCCACAGTTCTTATCTGTTGCTA
TAGTTGTTTCAATATTGTATTATTTTGTTGGGTATTTCTA
CATGGCAGGTTCTCGTGAATTGAAAAGATTTGAATCTATT
TCTAGATCACCGATCTATCAACATTTTTCCGAGACTCTTG
TCGGTGTTACCACCATTCGTGCGTTTGGTGATGAAGGGAG
GTTTATGCAAGAGAATTTACACAAAATTGATGAAAATAAT
AAACCATTCTTCTACTTGTGGGTTGCTAATCGTTGGTTGG
CCTTTAGGATAGATATGATTGGATCCTTGGTCATTTTTGG
AGCTGGTTTGTTCATTCTATTCAATATTAATAATCTGGAT
TCGGGTATGGCTGGTATATCTTTGACGTATGCTATTTCCT
TCACTGAAGGGGCATTGTGGTTGGTAAGATTGTACTCTGA
AGTGGAGATGAATATGAATTCTGTTGAAAGAGTCAAAGAA
TATATGGAAATTGAGCAAGAGCCATACAACGAACACAAAG
AAATACCGCCACCACAATGGCCACAAGACGGTAAAATCGA
GGTTAATGATTTATCATTACGGTATGCTCCAAATCTACCT
AGAGTAATTAAAAATGTTTCATTTTCTGTCGACGCTCAGT
CTAAGATCGGTATTGTTGGTAGAACCGGTGCCGGTAAATC
AACTATTATTACCGCCTTGTTCAGATTTTTGGAACCTGAG
ACAGGCCATATCAAAATTGATAATATCGATATTTCCGGTG
TTGATTTACAAAGACTGCGTCGTTCTATAACTATTATTCC
ACAAGATCCAACACTATTCTCAGGGACGATTAAAACAAAC
CTAGACCCATATGATGAATTTAGTGACAGACAGATCTTTG
AAGCTTTGAAACGTGTAAATCTAATTAGTGAAGAACAATT
ACAACAAGGCGCCACAAGAGAAACAAGCAATGAGGCTTCG
TCGACTAACTCCGAAAATGTTAATAAATTCTTGGATTTAA
GTAGTGAAATTAGCGAAGGTGGATCCAATTTGTCTCAAGG
ACAGCGCCAATTGATGTGCCTTGCTAGATCTTTACTGAGG
AGTCCAAAGATCATATTGCTGGACGAAGCTACAGCGTCCA
TCGACTACAGTTCCGATGCGAAGATCCAAGAAACCATAAG
AAAAGAGTTCCAAGGTAGTACAATTTTGACAATTGCACAT
AGGTTGAGATCTGTTATCGATTATGATAAAATTTTGGTGA
TGGATGCAGGTGAGGTAAAAGAGTATGATCACCCATATTC
TTTGTTACTTAACAAACAAAGTGCCTTTTATAGCATGTGT
GAGCATAGTGGAGAATTGGATATCCTAATTGAATTGGCTA
AAAAAGCCTTTGTGGAAAAATTGAACTCTAAAAAGGACTA
GCTGTTTCGATGCTAAAGTATATATATATATATATATATA
TATATATATATATATGTATATACGCACACATGTTCACGTA
CTATAAATTACCTTTTGTAAATTCAACAGCCTCTTTTTCT
GGAACTGGAAGAATCCGTTAACTTCAATATTCCAGTCGAT
GAAACGGTTTAGAATTGCAATTGACCTCAAAATCATTATG
TTGCAGTTATCCACCAACTCGGGTAACTTCTTCAACTGTT
TCGTTTCAATATTTGCGTCTTTGAAGGAAATCTGATCCAA
TGAACTTTTACTGATTTGGCAAAACTCCATATATTGGCTG
TTTAGTTCGTCAAATGCACTATATAATGTATAAATATCGT
CAAAGCAACTAGCAAAAATACAAATATCATCAGGAGCTCC
CACGTTCTCGATGTCTTCAGCCATGAAAGTATTAAAGAGT
TGCAGGAGATCTTGAGAATACTTTAGACCCTGGAAATATA
GACGATGTAACTGATTGTATAGTTCATCTAATTGCACTGA
AACATCGGAATTCGCGCTGTATCCGGCGCCTATAAGCCGC
TCCAATCGGTCACACCTGTATTCTAAAGCTTCAACAAGCT
TAAGACCAGGCATCAAACTTCCTTTGGTAGAGGCTAATGG
CCTTGGAAGCTCGAGAGAACATTCTATAAGTTCATCAATC
ACTTATACTATATGCAGTACCTCTAAATTACCTAATATCC
GGGTAATAAGAACAATATTCGGGTGACGCCGCCCCTGTTT
GATGACAAAATTGGAAGAAAAAGAGGAAACAAGAAAAGAC
TGGTTAGCAACTACGTAAACTTCAGATTTCAAAACATACA
TAAACAAAAAACTAACAAAAGAAGATGTCTAGATCTGGGT
ATGCTAAATTTCATTTGTACTCCTGTGTAAACTATCAATT
ACTAACTAATTGACATGATGCTGTTTTATCTCGCTCTCTT
ATGTCCTTTCTTTCCTCCCTTTTAACATGGAACTTTAAAA
GGAATGTGGGGGAAAAAATTCATAAGAAGCCAGGAAAATG
TGAAGTTTCTGTGTAGTGTTGCTGTTGCTGATGAATCCCT
TACCGCTTTCAATGACTTGAAATTGGGTAAAAAATACAAA
TTTATTTTATTCGGATTGAACGATGCTAAAACCGAAATCG
TTGTCAAGGAAACCTCTACTGACCCATCTTACGATGCCTT
CTTAGAGAAATTGCCAGAAAACGACTGTCTTTACGCCATT
TACGATTTTGAATACGAAATTAATGGTAATGAAGGTAAGA
GATCCAAGATTGTTTTCTTCACTTGGTCTCCAGACACTGC
TCCAGTCAGATCTAAGATGGTCTATGCATCCTCCAAGGAT
GCCTTAAGAAGAGCCTTAAACGGTGTCTCTACCGATGTTC
AAGGTACTGATTTTTCCGAAGTTTCTTACGATTCTGTTTT
GGAAAGAGTCAGCAGAGGCGCTGGTTCTCATTAAGGTAAA
TGATTTCACAAATGACAACAATCTTCAAGAAAAATGAAAA
TGTATATCTATATATAAAATCGTCATATATATACAGAATA
CATGTATAGAATTATTATAATTATAATTTTCTCTTCGCAA
CTCTATCTAAAACACAATACTTAGATTTAAGGTCCCGTAC
ACCCCGGCTAGTGGGCATTGTTTTTGCACCCATATTTGTA
ATTCTAAATTCAGAACGGAAATACTGGCCATGTAGATCAA
GAAAAGATACAAGGTCATCGAACCAGGCAGCAATGATTTT
TCTATAATCTTCTAAAGTGAAGCATGACGACCATAGCTCG
TTGAATATGCATAGAACGCTTCTGTTTTTAACGTGGCTGA
TATCTTTAACAAAGGCTTTTAATATAAAATTACCACACAC
TGAAAAAAAAGACCATTTGGAATCCAACGCTGTGCTGGCA
TGCGCATCCTATATAAATACTCTGAAGTGGTCATTTGATA
GCTCCGTCGTACCGGGTTTCTATTCTACCATATGCTCTTA
TTCACCAGCGTTTGATACTTGGTCACTTTGTATCTTCAAT
TCGCTTACAGACCAGATTATTCCCATGGACAACACAAGTT
TCGAAGAAAGCTTGGGTAACGTACGAAAAAACGTGCTCGT
TTGTCGATAAAAAGTTTAGCAATATTTCACTGGAGCAATA
CTACTCATCTTTAAATAATGCTTCTTCTCACGCTTTGGAA
GACTATGGTTCTATTGAAAGTTTATCGACATCCATTCGAG
TCGATCGTGAGACAAGATCTAGATGGATACGAGCTTTTCA
TGCGCATGCCTATAATTTAGATATCAGCAGTGTTTATGGT
GCATATTTAACTTACTACTTCGTCATAGTGGGTATTATCG
CCGTCTTCTTCCATATGAGTCACTATAACGGCCTGAATCG
AGCGCTATTTGCAAGCCGGTTCGTCAATTATATTCGGGGC
CATTTTGTGTTGCCTACGTTTTTAGTAGATAAGCACGCTA
ATCACTTCAAGTTTCTAAACGTGGAAGTCTTTACGGGACT
GATGCCGAATTCCTTGGAGGCATGGATCATTTTGGATACA
CATTGGCGAACATCATATTTTTGTCCATAAGTTACATCAT
AGACCCATATAACCTCATTTTCAACAGTCACCTGTCGCAG
TTTACAAGACTGTTGGCTGATAGATCTGGGATACTGGCGT
TTACTCAGTTCCCTCTCATTATCATTTTTACGGCAAGGAA
TAGTTTTCTCGAATTTTTAACAGGAGTCAAGTTCAATTCC
TTTATTAGTTTCCATAAATGGATCGGTAGAATCATGGTCT
TAAACGCAACGATACATTCGCTTTCTTATTCATTATTCGC
AATTATCAACCATGCCTTCAAAATAAGCAACAAACAGCTC
TATTGGAAGTTTGGTATTGCATCCATAACAGTGCTTTGCG
TTCTACTAGTTCTATCGCTCGGAATAGTAAGGAAAAGACA
TTACGAATTTTTCCTGTACACCCACATCATACTAGCCCTT
TTGTTCTTTTTACTGTTGTTGGCAACACGTCAAAATTTTC
AACGGTTGGAAAGAATGGATAGTGGTATCCTTGCTCATTT
GGGGGCTGGAAAAGCTTTTCAGAATATGGAACATTTTGCA
GTTTAGATTTCCGAAAGCAACACTAATCAATTTGAACACC
AGCAACAACCCGCACGATGAAATGTTTAAAGTAATCATAC
CCAAATATAACCGGAGATGGCATTCGAAACCGGGTCAATA
TTGTTTCATTTATTTTTTACATCCATTGGTATTTTGGCAA
TGCCATCCATTTACCATTATCGACGAAGGTGAGAAGTGTG
TTTTAGTGATCAAACCTAAAAGTGGTCTCACTAGATTCAT
TTATAACCATATTTTGCAATCTTTAAATGGTAAATTACAA
CTCCGAGTGGCCATTGAGGGACCTTATGGGCCCAGTAATC
TTCACCTCGATAAATTCGACCATTTGCTGTTACTAAGTGG
AGGAACAGGCTTGCCTGGTCCATTAGATCATGCCATTAAG
CTGTCACGAAACCCTGATAAACCCAGAGTATAGATTTGAT
CATGGCGATCAAAAATCCTTCTTTCTTAACGGCTATAAAT
CCGAGATACTAGAGCTAAAAATAGCCGATCCCACGTCAAC
GTGCAGGTTTACCTTACACAGAAAACAGCTGTTACAAAGG
CAGCAAACGCACGAGACCAATTAATACATTTTGATGATAT
AATGACCGAACTGACAAGCTTCGCCCACATCGGCAATGCA
AGACCTAATTTTAGCAATGTAATTGAAAACGCAATAAAAA
GTACGCCGCCTGGAGATTCATTAGCGGTCGTGTGCTGCGG
CCCTCCTGTTCTGGTGGACGATGTTAGAAACACCGTTTCT
CAAAAACTCCTCGGTTACCCAGAGAGAATTATAGAGTATT
TCGAGGAATATCAGTGTTGGTAAATCTTCTCTCCGGCTCC
TTCTGATCCTACGCCCACCTATATCTACATATATCTACGG
CACTAAAAACTTTTATGTACCGCATAAAAGGTGCTCTTTA
GCAACTATTTTTAGTTAATTATTTGCGTTTTAGCTTTCAG
GAATTTGCTTGCTAAGACGATGTCTAATAAATCCGGTACT
TCTTTACTTGCAATTAATTACTAAGCGGCGCCTGAATTTT
TCCGGCTTGATGCCGAGCAAAAATTAACTCTAAATCCCTT
TCTGGGAACGAGTCTTTGAAGTTCTACGGTCTTTTGTCTC
AGGAAAATATGTCCCGAGAAAGATGGAATAAGTATGGATT
TTGTCCTTAACCAGTGGAGGTGGCGCTGCAGTCCTTCTTT
TCAGACCCAAGCAAACAGACCAAAGGACATTTTTTGGAAA
ATGTTAAGAATCAACCCTCCGAAATCTTTTCACGGCTCAA
ATTACTGCGGCCTTTTTCTGCTTCTTAAAAATGGGAGCAT
GATTATTTAATTAGCATTGCATCTGCGTGCACCGTAACTA
CTACAGTACTTTTACTGCCGCTGAGACGACAGCACGATCT
GTTTTAACGTCGTAGGTGTATTTTTTTTTTCCCGCTAAAA
GAGCACCGCCATAATAATGACTTACCTCCTCCAATCCTTC
TAGATGTTTTTCTTTAAACTCCTACAGTGAATTAGATTAT
TGCAAGTGCAAATTAAAAAAAACCTAAAAAAAAAAAAAGA
AGGAAATAGTTTTTGTCCATACCGGACTATGGCTTTCATT
AACGAATTAGAGCGCCGCTGTTATCCTTTTATTAACTTTT
TATCGTGAATCATATCTGCCCCTCTCTCGGTTGATAGTAT
AAATATGTTGGTTTTAGTAGCTTATTAGTGTGCGCATGTC
TTTTTTCTTGTTCCTGGCTATTACAATTCCTGAAAATATT
CAAAAGCGACACTAGCCTACCTTAGTTATACTATGTCTAA
CGAATCTAACGACCTTGAAAAAAACATTTCGCACTTGGAC
CCGACCGGTGTTGACAATGCTTATATTCCACCTGAACAGC
CGGAAACGAAGCATTCGCGTTTTAATATTGACAGAGATAC
CTTAAGAAACCACTTTATCGCTGCTGTGGGTGAGTTTTGC
GGTACCTTCATGTTTTTATGGTGTGCTTACGTCATTTGTA
ATGTCGCTAACCATGATGTGGCTTTGACAACCGAGCCTGA
GGGCTCTCATCCAGGTCAATTGATCATGATTGCCCTTGGT
TTCGGTTTCTCTGTGATGTTTTCTATCTGGTGTTTCTGGT
GGGGCTTTGAACCCAGCCGTTTCTCTCTCTTTGTGTTTGG
CCAGAGCCATCTCACCAGCCAGATGTGTAGTGATGTGGTT
TCCTCAGATCATTGCTGGGATGGCTGCTGGTGGTGCCGCT
AGTGCTATGACTCCAGGCAAGGTTCTCTTTACTAATGCTT
TGGGTTTAGGCTGTTCCAGATCTAGGGGGTTGTTTTTGGA
AATGTTTGGTACTGCTGTGTTGTGTTTAACAGTTTTGATG
ACTGCTGTTGAAAAACGTGAAACTAACTTTATGGCTGCGC
TTCCAATTGGTATTTCTTTATTCATGGCTCACATGGCTTT
GACCGGTTACACTGGTACCGGTGTCAACCCTGCAAGATCT
CTGGGTGCCGCCGTTGCTGCCAGATATTTCCCTCATTACC
ACTGGATCTACTGGATTAGCCCACTTTTGGGTGCCTTCTT
AGCCTGGTCAGTGTGGCAATTATTACAAATCCTTGATTAC
ACTACATACGTTAATGCCGAAAAGGCGGCAGGTCAAAAGA
AGGAAGACTGAGAGTAGTCTGCTCAGAATTTTATCTTTTT
GGCATAACGCTCCCATCGTAGTTTAATTTAATTTAATTTA
ATTTAATATAATAATATCTTATTTTTCATATTTACTGTCC
TTTATTTTTTTTTTGTTTTTATCTCTTCTGGTCAGAGTTC
TGTTTTTACGTAAGCGGCAGAAGTATGCATTCTTCACATT
TTTTCCTCCTAAAGGCAACATTGAGGCCAAACTTTGGAAA
CAAAGATGATGTGAAGTAATTATTTACCCATCAGAAATCT
ATGACAAGATAAGTGTACTGCACTGGATATGAGCATTGCA
TCTCAGAAAAAGGTTAAGCCATCGTTTGTTTGCTTGCGGT
GTAAGCAAAGGAAAATCAAATGTGATAAACTTTGGCCTAC
TTGCTCCAAATGCAAGGCCTCATCCTCGATTTGTAGCTAC
GAAGTGGAACCAGGACGGATTAACAAATCTCCCACTATCG
AAAATGCCCCACATAGAGACATTAGAAACATTACTCCTGC
ATCGATGTCCGCAAGTGGTTCCTTTACTTCCATACTTAAT
CCAAGTACTAAAGACTGGGAAATGAAAAATTTTGCCATGA
ATTTATCGAATGCACACGACAAGCTTGTTGTAATGAATAA
CACAACCATCGTTGATAGTCCTTTTGCCTTCCATAGCATT
CTTCAACATGATTTGTATGCGAAGGCCTTGACCACCTGCA
TACATGAGAGGATACTGATTGATGTCGAACGCCATCGTGA
AAACGTTTCTGCCAACAATAAAAAAAGAGAACTTAACTTA
ACAATCGGTGATATTGGACCTTTGTTTTTTATTGATAAAG
CTGCACTTAAATTTATTGAAAATACCTCAAAAACAAGCAA
ATTGTATCCTCCAATAGATTTTCTGTATAACACGTATGAT
TATGAACAAGCGCATCCTGAAGAAAATAATGATAAAATTT
CCATAAACATCCTTTTGGAAGAGTTATCCAAATATTTCCT
CAATAAGAATGAGGTTGATGGCTTAATCGTGGACTTTTAC
AAAACAATATATCCGGTCTATCCGTTACTGGAAATATCAT
TATTCGAAGATAACATAAGGGAGCTGTTGCAATTGAATGA
ATTTAATGGGTATAACATTGTATTTGCGGGCAAAGACTCT
AGAAGAAAACTGGAGACAATAACACTGCTAACTATCATAT
TGGCTTTTTCTTACAGACGTTTGAGTCTAAGTACTAGTCA
TTCATTTAAAGAATCTTTTGGTGTAAAATCGAATAATTTA
ACGCTACTCGCTCATAAACTTCTTGCTCTCATGAACGTTT
TTCAATATGTTAATGAACATACACTTTGTTGTCTGCTCTA
TTTTTTCATATTGCGGTATTTGAATCCAGATCAAGCTGAC
ATGTATCCTACTCACAGTGACATACTAAACCTAAAATTTT
TGGAGAATGTAGCAATAAAGCTAGGACTGAATGAAGAACC
CTTCCAATACACTCGATACGTCAGCGAATCGGACGATTAT
CCAAGATTATTCAATTTAAGAAGGAAATTATGGCTTGGCG
TGCAATTTTTGAAGTTTGGAATATTGATTCCAGAAGGAGA
TTCTGACATTCTAAGTTTGGAATATTTAAGATCCTTTATG
AAAACTGACGAATCTCTACCAGAACTATTTGAGAGAAATT
ACGCTTCTACTAATAATCTAGACTTATCGTTGATGGCTAC
AGCAGAGAATATCTATCATTTACATTTATCTTTACAGGTA
TTACTGACTTCTTGTTTTCCAATAAATGGCCCTTCCTACT
TGAAGGAAGTATTGGATAACATCGACAAGACAAAAGATTT
TTTAAATCAGAAATTCCCTCTCATTTTAAGTTCTCTTGGA
GAACCAAGGATGAAGAGCTTACATATCAATGTTCCCTCTT
CCTTAGCAAATGAAGAATCTTTTGACTTTAGCACTTTTGA
GGAAAATGAAACATTCATAGCTAATGTGATTAGCTACACT
TGTACAATGAACATCTATGATAGCTTATCTTTGCATTTTG
AAAATCAATGTTTCAAAAACGCTTTGGAGTACAAAACATA
TTATCACCGCTTTACTTTTACCGCTATACAAGATTATTTA
ACGTTGCTAAAATTAATCTCGGAATACTTTAATGGATCTC
TTCTGCATTTACGGGAACCTTTTGGGTTTGCCACTCAGAA
AGTTGTTCGCTTTTCGATACATCGATTACTCATATTCCAG
GCCACCTTGCTCGTGAGATTATTTTATAAGAAGGATACAT
GCGACAGATCCTCTGCAGCCATGGGAATGTTGAATGATAG
AAACGGAAGACTTAGTCGAGTCATTGAAAAAATGATCAAG
TTGATGTCATATCATATGAAATTACTTGTAGAAATTGTTA
TCTCGAAACTGGAAAAGAGTTATCTCGGTTCGTTCATTTC
TGTCTCTATTTTCAGGTATATCATTTATTTGGTGGATACT
GACGCGCTGTCTGCGTTTATATCCGACTACTGGAAGAGTG
ACGCCGTTATGGATGAAAGATATTCAAGAATCCATAGGAT
TGTCGGTTTAAAATGGGGTATGGGAAGGGATAAGTCCTTT
TCGTTCACATCAAAATTAAACAATCCACAATTCTTGGGAA
GTCTTGATTTGGAGATTTTGGAAGAATTAGAAAAACTCAT
TTCCGCACAAGAATTTTCCAGAAACTTCACTGAAGATGTT
GACGAATCTTTACAGAGTGAAATTGACCTCATGAATTATG
ACAATGAAGCCTTGAATCAACTAATGGCAATTGATCTTGA
TAAGCTACTTGGAATTTTCCCTAACCTGAGTAACTTTTGA
GGGGAATACAAATTTGAAAGATACGAGGAGAAAGTTAGTA
AACTAATGCTACTTTTAGTCTTCTATTTTTTCGCAAGCAC
GATCATATAATCAATACCACACAAAGATTTTTGGTAGCTA
CGGTCCTAAGAAAATTAAATTCCCTCTCTAATCTGGGTGA
GACCGGAATCGCATCAGGTCTTATTAATATGGGGTCAATT
TGAAGAATTCAAACTATTTTTTAAACTGTTGTGACAATTC
TTTAGCACAAAGAGTTCAATTTTGAAAATCTACCAATGTA
TATAATTTTTGCCGTTGTATTAGACAGGTTGTGCTCACTG
TATATAGTCTCATTTAATAAATTTTTTTTTTTGAAGTGCA
AATACCCTCAGTTGACATTCCAAGAACTATGGTTACCCAC
GAAAAACATCAATATGTTTTGAATTGTTATGTAAATTATC
ATTTACAAATTTTCTGGGCATATTGCATACCGAGGTATGT
AATTTCAGCAAACTCGAGTGCTGCTTTCCATCCATACGGA
CAACTCAAGAACAAATGGGTACAATATAGTTGTCATTATT
ATGGCAAAAATATTGAGGGTTCAAAGGTTTTGCGTATTTT
AACCACAGGCTAGAGGGGTTACTAGTCTCTGTCTTATAAA
ATGTTAGATTATAAAGTACAGAGAACAAATATCTACATGT
TTTTTATGCTAAATTTGAAAGTTTAGGTGATTTATTTAAG
AAAAACTAATCTTTAATGGACTTTTACCGGCTGTTTTGAA
GAAATTGTCAAGAAATTCCTCTATAAATTTATTCAATTAT
CTATTATTTTCTAAGCAGTAAGCTATTTACCATTGTAAAT
GATTCTTTGGGAAATTGTGCCTTTCAAAGAGACACAGTTC
CTCTTTCTTGCAGCCGGAAAGTTTAAAAATTAATTTTCTA
ATTATTAAGTGTCAGATAGAACATTTACACAACAAAACAT
CAATATTTACAAAGGATATATAAAAGTTTCGTTTTCTAAA
TCAGTCAAATCAAAGACTGCCAAATTGTTCTCGTGGGTTA
CCACTTTCCCTTCTTCAATGGAAGAAGGATTTTCGCTTTC
AATGAGTTGAATTCTGTCCAAATAATTTTGTAAATTTTCG
TCATAATTTTTTAGTCTTTGATTATTCCTTCTTTTTAGTA
TGAAATGGATCAGTAACAAAATGGCTGGTGCAAGAGAGAA
TGATAAAACGATTTGAACAATCCAGGCAGGTAAAAAGCGA
GGAGAGTCCTTCTCTCTCCATATTTGTGGTGATATGATAT
TAGCAATTCCCATCGCAAATAAGGACACCGAACTTCTTGT
GAGTTTTTGGTGTACCCAGATGCACTTGAACTTGCCCAGC
TAAGAGCTATAATAAAAGGAATACCAAATATTTGTCCTGC
CATACAGATATTTGCTAAGATACCAATCTTATTGTCCCAT
GGTAAAGCAGCTGCAGCGATGGATCCCACCAATGCTGGTA
AAGTCCAAAAGATGGCTGTTAAAGCTGAAATATTTTTCCA
TTTTGCTAACATCAACGTAGCGATGAAGGCACAAACGACG
GCGAAACCAGCACCGGCAACTGATACCAATGTCGAACCTA
GAGCATCAACTCCACCCATTCCTTCAAATAGCAGGTTCTG
TTGATAGGGCAGATTGTTGGCTAACTGTTGAAGAAGAAAA
AACAATCCAAATAACCAGGTTATATAATCTTTCATTGCCT
CTCTGAATTGACTCTTTTTGAAGACTTTTTGTTCAATGGA
AGAGCCTGTGGATGCCTGAACTCTCCTGATAATCCATACC
CTTTCTTGTATTGAAAAGAATTTCACATCAGCAGGATTAT
TAGGAAACCACAGAATTACAACAACCGTCATGATAAAAGT
CAAACCACCAATGATGATAGTGAATATTTTCCATAACGAA
ATGCTGGGATTTGTTATATGAAGAACACCATAAGCAATAA
ACCCAGTTGGAATTGGAGACCCCATACATGCTGCAAAGAA
AAATGGCTGAGCAGCAGCTCTTTCTGAAGCATCGAAGAAC
ATACCCATAGTGGTAATTAATATCGGGATAACAACACTCT
CTGTTAGCCCCAAGAAAAATCTCAACGCAACGACACCGGA
AAAGTTGTATGCGGTACAACTTAGGAAAATAAGTATAGTC
CATGTGGCCAACAACCCACCCAAGAATTTCCCAAGTGGTA
ACTTTTGAGCCAAGTATTGTCCAGGAAATTGGCCGATTGC
AAAACCAACGTAAAACAGCGTATTTACAGTATTGTAAGTA
TTTTGGGTAAGACCTGTATCTTCAAAGAAGCCTAGAATCG
AATCATAGGATAAAGTGGCTTTGTCCATGTAAAGTAAAAG
GTTAATGGCAGAGACAAAGGTGAATATTGTGAGAAAAAGC
TTTCTCTTTAATTTTTTTTCTTGTTCAGGCGTGATTTCTG
GAACTGCTGCGTCATTCTCCTCCATGAATGCTAGCGTAAC
ATCAGCGAGTCTCGAAGGAACTAGGATTTCATCAGAAGAG
GAGATCGAGTCTGCTCCAATTTTTACGTCAACTTTTGACA
TTTCTTTTTTGTTATATTTTCTTTTTTATTTTCTCTTGAT
GTTTTGTTCAACCTTCAAGAAGTGCAACCTGAATAGCTAA
ATGTCGAATCAATCGTCTGTTTAAGTACTTTGATTTTTCC
GACCTCTTCAATTCAACAGGTACGCATTTTTAACAATACC
TATTCATCTTGACGTCCAGTTCCTAGGGACCTGCGAAATG
TTTTAGCTATCTACATATTACATCACCGTTCCAGTGAGGG
GAGCCACCGTAAATGGAAGAACTTCGAACACTATTGCATG
CTGCAAAGACGTGCCTTCGATGCTCAGTGACTGAAATGTA
CAAGGGGTAGCCAGATGTCTTACATCAAATGGGGTGCCTA
TTTTTTTTTCAGAAGCCACACATTTTTGTTTCTGCAATGC
CACCTGCGACTTCGAAAAAGATTCGCGGAGAGTTAACAGT
CATCGCCACAAGTCTGGTCCTTATCGGCCAATATGGGTGG
CGCTATGTACGTTGTGTCACACTATTTTAGTCAGCAGCGC
AGACCAAAGACTCCGTAACATCACAGAGAACTTTGATTAT
CCGTTATCTTGTTAAGTTTTCGCCGCAAAGCTCGGATGCT
GAACTCGGATGTTGAACTCGGATGCTAAGAAGATATCCGT
GATTTGCATCCGAGCTTGGCGTACTATTGCTATAGTGGTA
GCCACAATTTAGAATTGATACTCGGAACCAGCAAGGGGCA
GATGGATTGAATGTAGTTGATCGCGTGTCACGTGACCAAA
TCGTACTGGTAAAGAACTGAAAGCACACGCAAGTAGACAA
AATCAGCATGTCATTTTTTCTGAAGAAATCTTTCATAAAA
CTATGAGTCTTCCCAATCAGGTGTGGTGAATATCCAGATG
CTCTGGCCAATCTGTAACATGGTGAGGCTTAAGAAATTTT
TTACATACTGGTCAGAGCACGATTGATGGTGCCATGACTT
TCCGCTTTCGCCATTGCGAAGGGTGTTGCATAGTGTATAC
AAAATGCATGATACATAACATCTCAGAAGGACAGATATGA
AAGGCCTAATTGTCGGAAGCAAAAGTCAGAGCTCACGTCC
ATACAATTGAGTTGTGCTGATTAAGGATTTCAAGGGCGAG
CGCGCATCTAGTTAGCCGAAGGAAAGCGGGCTTGGCATCT
GGAATCTGTTCATTTTTGAAGTCATATGATTTTTCATGCC
ATATATTTATCACAACGCAAAGCATTTACAACCAAGTAAC
CAATGAGAACGGTGGCCCCGTGATAAAACCTCACGTATGA
CACACTGGAACATAATTTTATTGTTTTTCACCTCTTAGTG
TTTTCTCTTTCGCGAGGCAAAATCTGAAGACATGAAATGC
AATACTCTTATGCTGCGCCAATGACGGTAGCACTAGGGTA
TTGTGACGTTATGCAAAAAGAGAGAAAGAACAATATGAAA
ATAGAGAGGACGGACATAAGTCTTCCGTGGAAGAAAGAAA
CCATCGTTTTTGCAGATGAGATTCTTTTCCAATGCGGAAA
TTAGCGGAACTTCTCAACATAATAGATTGTGCTGGAAAAA
GTTTAAAGGGAAAGCCGCGGATTTAATTTGCCATTAGTTC
TTGGCTTTCCTGAAGATATGATTACTAACACAAGGATATT
AAGGAAAAAAAGTAGGCGATGAAGACCCTCAAGTACTCAA
CTAACGTATAAATAACGGCTCCCGCTTCTATCAACTATGC
TTACAATCACTCTTGTATTCATAAGCGCTAAGGCGTGATA
ACTCAACTTTTACAAAAGAAAATAAAAAAGAGATCAAAAA
ATGAAAGTATTTATAACTGGTGCTTCTGGCTTCATTGGTT
CTGCCGTATTATCTGAACTAATATCCTCGGGTCATGAAGT
TGTTGGCTTGGCAAGGTCAGACGAGGCTGCTGCAAAGATT
AAGTCGATTGATCCTGCTGCAAAAATCCTTCGCGGTGATC
TCAAGGATCTGGAAATTTTGAAAAAAGGTGCCACTGAATC
TGATGGCGTTATTCATTTAGGATTTGTGCATGATTTTAAA
AATTTTGAACAGTGCTGCGAAATTGACCGTCAGGCCACTG
TAGCTATGCTAGAGTCACTTAAAGGTTCTAACAAGCCTTT
CTTATATACGAATGGTACACTTTCTTTGCGACCAAACAAA
GTTGCTAACGAACAGGATGGTATTGATGAAGATTCCAAAA
TTTTGCGTGCTGTCACTGAACAGGTTGCCTTGAGTTACAA
AGACAAAGGTGTTTCAGCAAGAATTGTCAGACTCCCATTC
TCGGTTCATGGCAAGGGGGACAAGGCTTTTGTACCAATAT
TAATGAATATTGCCAAAGCTGCCGGAAAATCTGGCTATGT
CGGACAAGGCACAAACGCTTGGGCGGCTGTACATCGTTTG
GATACGGCTCCTCTGTTCAGACTTGTTTTAGAGAAAGGAA
AAACAGGACAAGTGTATCATTGCGTTGGTGAACAAGGTAT
ACCATTCAAAGATATTGCGCGTGTGATTGGAGAAATTTTG
AATGTTCCCGTGGCCTCTATCCCTGTTGATGACGCGGAAA
GTCATTTTGGCTTCCTCACTTGTTTTGTCACTAGAGATGG
CCCAGTTTCAAGCGAAGGTACCAGAAAAGAGCTGGGATGG
CAGCCACAACAAATCGGTCTTCTTGAAGATATCCGTGCGA
ACTATAGCTTAAACTGACTTGAAGCTTATATTATGCGTTT
TTTCTAAGAGCGCCATAGCATGTAACGTTTTTTACATACT
AGTTAGCTTTATCTATATAGTCTACTGTGCAGCTTAAAAT
ACCCAACTCATGCGTCTCATTGGACGAGCTCTTGGCCCTT
GGAAAGGTGCTATATTAGTATATAGGGGAATGATGACAAA
AGCCTCAATGTGGCTTGAGTCGATTTCTTATTTGGCGCCA
CAGGGCACATGGAGTTTATTTATCATACTACTAACATAAA
GAAGGTATGTAGGCAATACAACAAGAATGCTGGAAAAGTT
AAGGAGTCAGTAACAGTTCTTGATGACAGAAACATATAAA
AAGGTGTACTATTGCTGTATAATCGGCCCTTTCATACTTG
TACAAACATAGCACAGTAACCCAGTTAAAATATGTCTCCT
GCAGCAGCTCAAACAGCAATCCCTCTTCCATCTACCGATT
TACCAGTCAAAATCATTACAAATGGGTTGAAAAACCTGAA
TTATACCTCCAAGCAAGGTTACGGGAATTTTGATACCCAT
TTTTATGATGGCCAAGATGAGGTCTCTCCATCTGGTTTAT
TGAAAATCCGTAAATCTTATAGAGAGAAATCGAAGTATCC
AGATTATTTGCCTACATGGGATCCTACTGAAAAGTATGGC
CCGCTGGAATTTCACGAATACCATGATCCTGCTTTGAGAG
CTGACGGTAACTTTTCAAACCTTTTTGCAAAAGAAAACGT
TGGTCAACTAAAGGTGAAGAAGATCACCCCGAAATTAGGT
CTCGAGATCAATGGGATCCAGCTAACTGATCTTTCTGATG
CTGCAAAAGATGAACTCGCTTTGCTTGTCGCCCAAAAGGG
AGTAGTTGTCTTTAGAAATCAGAATTTTGCTGACGAGGGA
CCCGATTATGTGACTGAATACGGAAGACATTTTGGCAAGT
TGCACATTCATCAAACTAGTGGCCACCCTCAAAACAATCC
TGAGCTGCATATCACTTTCCGAAGACCTGATGCGGAAGAA
TTTGCAAGAGTTTTTGATGACTCGACATCATCTGGTGGCT
GGCACACAGACGTCTCTTACGAGTTACAGCCACCTTCTTA
TACTTTCTTTAGTGTTGTTGAAGGTCCTGATGGTGGTGGA
GATACGTTATTTGCGGATACGATCGAGGCTTTCGACAGGT
TGTCGAAGCCTTTGCAAGATTTCTTGAGCACGCTTCATGT
CATCCATAGCTCAAAGGAACAGGCAGAGAATTCACAGCGC
CAGGGCGGCATAAAAAGAAGAGCACCTGTCACGCATATTC
ATCCACTGGTCAGAGTTCATCCTGTCTTGAAAAAGAAATG
CTTGTATGTCAATCGTGCATTTTCTAGGAAAATAGTCGAA
TTGAAAAGACAAGAATCTGAATCACTTTTGAATTTCTTGT
ACAATCTAGTGGAGAGCAGCCATGATTTACAGTTAAGAGC
CAAATGGGAACCTCATTCCGTCGTCATTTGGGATAACCGC
AGAGTTCAACATTCAGCAGTGATTGATTGGGAAGAACCAA
TTCACAGACATGCGTTCAGGATTACTCCACAAGCGGAAAG
GCCCGTGGAAGATCTAAAGTTTTTGAATGATGAAAATTAT
TATCCTTCTTCATTAACTTTGGATATTTGAATTTCAAAGA
TGCAGGTTGTATATAGCCGGAATTCGTTGCAGAGGCAGTT
CCAACGTTGCTCAACTTATTCTTTTTTTTGGTTAAAATTG
TGTATAAACCTTAAAATAGCGGCGACAACACTTCTTTTTT
ATAGTTTATAGTAAACCCCAACCTGTGTACATATAAACTA
AAGAAAAACTGTGACGCTTTTATTCTGGTAAAGAAACTCT
GAAGTTACAGATCAACTAATTCAGAGCGATATAATGTTGA
AGTCAATAAGAAGGAACATCTTCAGTTTATAAACAACTAG
TGATCTTATGAGCTCTGTCTACTTTCATTAATTAAGATCC
ATGTGAAGGTTCCAGAAAAGACTTCCTCCAAAAAAAATTA
TATGCTAGAATGGAAAAAACTTTTATAAACAATATTCTAT
AAAGATTATAAAGAATTCTTGATTTTTGATATTCTACTCA
TGATCTGCTTCATGAGTGTTTGGAGCCTCTGCTTTTCACA
ACATCTAAAGCACTTGAAAAAACTTTCAATAACCACTGGA
TATCTTCTAAACCTACGCTTACTCTAATAATGTTGGGGTC
GGCCCCAAACTTGGAAACTTCTTCTAATTCTGAGTGGTGC
GCCAGATGGACATATGGACATGCTAAGGTAAAGTTAGTAC
CATTAGAAGGTCCCTTGAATACCTTTAAAGAGTCATAGAA
TGCTTTTGCATCGCCCTCATTGAAAAAGGCTACAGAGAAC
AAGCATCCATAGCCACCACGTTCATTACGTACACTTTCGT
AGTTCTCAAAGGTCTCCTTAGAAGTAACAGTTGGATAATA
AATCTTTTTGCATATTTTCCCCTCCTCGGGTAAAAGCAAA
TCATTCAACAATATTCCTGTGTTTGCATTAGCACGTAAAG
TTCTATCTTCAAAATCCCTGGAATTACGTTCTAAAACTAT
CGCATCTTCACACCATAACAAATCCTCGAAATTAGCGCTC
CTGAAGTACTCACGAGCATATGGATACAGAGATGATTTCG
GATTTAAAACGACAGAGCCGCCCATTACATTACTAGCACC
ATTGAAAAGCTTAGTCAGGGACGTGCTGACTATATCAGCA
TAGGGCAAGATGTCAACGTTAAGGCCCCCAATAGTATCAT
CAATTACAATAAAAAAGCCATACTGGTCGGCCAAACTCCT
CAATTTTTTCCAAATCCGGCATATTCAGCAGAGGATTTGA
AGGTGTCTCGACGAAAACGGCAAGAATGCGTTGTTTGCTT
GTTTCTAAAAACTTTTGTAATTCGACAACGTCTCTAGAAT
TTCCAAATCCAAAAAATTTACATTTTCCAAATTTAGTCAT
AATGACCTGCGTATCTTTGAAAGGGAAGCCGAAGATGCCA
ACAGTGTCACATAATAATGGCTTTTTCTTTTGGTCAGAGG
TGGTCTTGTTTAATGAATCTCCTGAATTCTTCTTCTCCTC
CCAAAAGGTGAGTAAATTACGAGCCGTAGATATTGCAGAC
ATGCCACTTGATACAAGATAAACGTCTTCATTTGGGTTGA
GGTTGAGTCCCTCCCAATTCGGGGTTTTCTTCTCCAAACC
AAAGGGCCTGAAGCGATTCTCAACTATCCTTCCCTTTATC
AGGTTCTTTGCTTTCTCCTCCCCCTTCTTTGCTGCAAAAC
ACCAGCCTCTAGCTCACGCAATACCTGCTCTGAGCCATGA
TTAGCGCAGTCAAGAAGTTGGTTGACAGACAACGCCAATC
GACTAGATACACATTCACCTCTTAATTTCCAATACTCTTT
CACAGTCTCGAACTCTTCCTCCGATGCAAGGACAGCAGCA
ATGGTTAGCACCAATTCCGCCGGTTCTTTCGACGTTTTTG
CCCCACGGTTTTTAATCGTAACTGTTTCCACTTCAAGGTG
AGCTTTACTTTCAGGTCCTGAGACAGATTTTACGTACTCG
AAACACTTTAAACCCAGGTTAACGGATGGAAAAGGACGAC
AGTTTTCTGAACCTCGCCCAAATTTCTTAACAAAGTAAGC
ACAAAGCCTCTGGACGGGGGGTTGAGGAAAGTACCTCGGA
TATCCTGTAGCCATTTTGCCTATTACCTCTGGCACCTTTT
CCGCATAGCCTATTGCCGAATCCCATGTAGGAATGCCAAA
AGAAACAGCATAGTCTAGATTGCTGGGAAGGGGTTGCCCA
AATTCAATTTCCGTCATAATAATTTCCACGATGATTAATA
GTTGTTCAGTGGTGGTTGAGTACTAGATTTAAAATTTATG
TTTTACCGCACCAGAGAAGAATCACTCAATGCTGGAATTG
ATGAATTGCATCTTGACAATAGGCATTAATATACTTTTTC
AAACACATCATTGTAGTGTGCGGCATAACAACCGTGGCGC
GTGTCAAGGACTTCTCGGAACACATGCTAAAGCTCCAGTC
TCTATCCGTCTATTCTTTAATTTGCTCGTTTAAGAAAGAA
TAAAATGCCGTATACAGTTATTTCTTCCGTAAATAAATCT
TCTTCAACATCCTTTCTTGAGAGCAGCCACACAAATCTAG
AGGTGTCTGACTTAATGCAACACAAGGTCAATCTGAATTC
AAAGCTGTGGCTGCATATTCATTAAACATATCTTTGAAGG
ATATCATTTTAGGTATTGCATTGAGTGGGCTTTTGAATCA
AAGCCTAAAATGGGAGTATTATGAAAGCAGAGTAAAAATG
TTCAGCACGTTGATCTTGAAAGCAGACGGAAAGTCTTATT
AGATGAAATTAATGCTGAAATCTCGAAACTGTTCGCTCAG
CTACCATGTGCATGTGTGTGGTGTTGGTATATTTTAGTAT
ACTTCTTGATAAAGGTACCAAAGTACTGTATACACATGAT
AATAACTGGTTAGTCATCCTGGTGTTTTACTTCTTGGCAT
TCGGCTCGATCATGAGGATTTCGGGCCGAACCTGCTCCGA
AGAAATGAAGAAATCTTTCGGCCAGGCATCATATCACAAT
GGGTTGCAGAATTTCTCGAAGGAATCACCTGTAGGAGTGA
ACCTCGAAAAAAGAAAACACATATTTCATGCTGCATCATC
CTTGCAACACAACGCTTCCTGCAGAAGTTTTCGAACAAAA
GGCTTGGCAATCCTCACTTACACCCCACTCGCGAATCCAC
ATTTTCACGTGAGCTTGCAACAGAGAATAATAGCGGAAAC
TTTCCCGTATTACTTAGATATCATATCTTCAGACAGCTAG
ATATCGAAAATGGAATTTTATTATGTCAAGTTCTGCAGGC
GCTAATTATTGTTCAAGTAATGTTTTCGTGAGTCTAAAAG
CTCGTACAATAGTTCTTTTTTTGGAACCCATTATGAAGCG
GAGTGGATGAATAATACGGAATGAAAAGGGCGATAATGGC
AAACAATTACGAGCAAAATTCGATGGATGCCGTATCACAT
TTGCGACAAAAAAATGATCAAAGATGGTAATAGAGTAAAA
TTTCACGAATGGAGGGCAGATACAAGAGCGAGATGCCAAT
AGATCGCAGATTAATGCAGCTGCATTTTCATCAGAAAGAG
GTGCGCGTGAACTGTAGGAACAGTAGTGCAATTGGGAGTA
CGTTAACCACACATTTTGAAATCAAGAAGGAAAGTAGGCG
CTGGAAATGACCCGAATCCTATAATCGGACAAGAAGGACA
TAGAAATCGGTATTTACAGTAAATATTCAAAAGACCTTCT
ACTACCGTGTGCAAAACAGGGAGTGGATACAAGTGGTTTG
ATCAAATGGAAGTATTTGATACTTCAGTTTCTCCGTTCCG
TGTCCGTTCCCTTAGGTCGCGCTTAGTGCTCGAATTTCTT
TCACTGCTTACTAATTCATTCGTTTACGTCTCAAATGATT
AATAATGTGCTTCCTGCTAAAGGATAGAAACTTGGTGCTC
TATATAAAGTACCTACAAAGGATACATGAATGGCAGAGGT
TTCCTGATTTACAATGGAGGTGAAAAGATGAAACAAAAAT
GATAATATATGACACACCCGCAGGGCCTTATCCGGCCCGA
GTCCGCATTGCCTTGGCTGAGAAGAACATGCTATCAAGTG
TGCAATTTGTGAGGATCAACCTCTGGAAGGGAGAGCACAA
GAAGCCTGAATTTCTTGCCAAGAACTATTCAGGCACAGTG
CCAGTGCTTGAACTTGATGACGGGACTTTAATCGCTGAAT
GCACAGCCATTACTGAATACATTGATGCACTTGATGGTAC
ACCCACTCTTACCGGCAAAACACCGCTGGAAAAAGGCGTA
ATCCACATGATGAACAAACGCGCAGAGTTGGAACTGCTCG
ACCCTGTTAGTGTTTATTTTCACCATGCTACACCTGGATT
GGGGCCTGAAGTCGAGCTTTACCAAAACAAAGAGTGGGGA
CTTCGCCAGCGCGACAAAGCCCTACATGGAATGCATTATT
TTGATACCGTTCTCAGAGAACGCCCATATGTTGCTGGTGA
TTCATTCTCAATGGCTGACATCACAGTAATAGCTGGTCTA
ATATTTGCTGCAATTGTAAAACTACAAGTGCCGGAAGAGT
GCGAGGCGCTTCGAGCTTGGTATAAGAGAATGCAACAGCG
CCCCAGCGTGAAGAAACTGCTAGAAATCCGTTCAAAATCC
TCGTAAAGTGGCTACTTGAGACAAGTTTTGCGTGGTACGT
GGAAACTATATAAAAAGATCCAATCATGAAGCTATTCAAG
AGGGTGCCATAGCTATATATAACTGATCGAAATTAGGGCT
ACAAAATTTAGGGGTTCTTCGCGGCGCCATTCTGTCAAGT
AAAAAAATAGCTCAAGCAGTATTCTATAAAAGAATATATA
TACTATATATGTTAATTGTTTGACGGTGAAAGATTAAACA
TCAATATCATGATTCGTATTCCTTCCTTTTTATTCGTGAT
GTTGAGTAAGGTACAAAACCATACCAAACCACTGAAGACA
ATATCCTTACAGGTAGTTACATTTGCATCGATATTGCCGC
GGTAGAGATTACTACTGAAATTCTTTGCTGCTTGCCGACT
AGAAATTTAAGAAGATTTCAAATATGTTGGAGCTCACAAG
GGGTCACTAAAGTTGGTGCAATAAAAAAAATTTAAGGAAA
CATGAAATAATGTTTGCAATAGAGAACTTCTAAGTCTGAG
CTTGTGACACAAACAACTAATAAATTATGGTCACAGCTCA
TCCATTGGCCCAATGTAAGTTCTTCAAAATTACACTGTGA
TTGCGGTCCTACCAATGGCAGCCGTATGTAGAACAGGTCA
TGAATTTTCAAATATCAGCACCACCCAACGAGAAATATGG
GATTACTACGCCATACTCAAAATATAATCACAGGAAGATT
GACGTCTTGTATGCATAGGTGTGGGGCGACGGGAATCATC
CGTTCAAGCACTAAGATACAAGGTACAAGTATACTATCAA
GCCATTAGTTCTAGCATGAAAAATAACAGCTGTTATTTCG
TCCGGTTTTATCGTTTAAGATTGTTAGTTTTCTCCCTTTT
CCATTGTCTTGTTAATGTGTGCGGATACCCAGCAACAAAG
GTGATTGGTACCAACTGAACAAATGTTGTTAGCTATTTAT
ACATGTAATACAATAAAATTTAAGGCCTCAAACAAATATC
AACCACGATGTCCGCCTTTTTTTTGAACTGTAATGCGTAT
CGACAGGCTTAACATAATGATAATCGGCTATTTCTAGTTA
TTACTGAGGCATAGAATAGGGGTTTTACCGTAACAAGGGG
ATCTGAGGTGTTTCTATCCTCTTCTTCCACAATTGTGTAA
GCGTTAGTAAACTTAGATGAAATCACTGATTCCAATACAG
CGTATACTAAGTTAAAAAAAAAAAAAAAAAGGAATATATT
AGCATTGTCACAGAACCTGGACGTGCCGCTGTTATTGGAG
AATATACAGGGCCTAGAATATCATTCTAAAACGGAATATT
CAAAAAAAAATACATCTTACGTAAAACTACGGTTGCTAGA
AACCTAGAATATAGATGCAAAATTCCCGGCTCATAAAATT
ATTATTAATTAATATTCAAATGAAGTACTTCACTAAGTTA
ACAGAAAAACCGATAGATCCTATAGTAAAGTGGCTTAGAG
GAAACGTATTTCTTATCCTCATCCCTCTCAAGCTTGGTGG
CTTCGAAGTCCTCTAACGAATGTCCGCTATCGAGGTCAAT
ATCCATCCGCTTGATGTACCAGTGTCTCCAGTCTCTGCGG
TAAATTCTATGGCCAATATATACAGCAATCATTATGGGAA
TACTCATACAATATTCAAAGAAATTAGCAGCAGAACTGGG
ACTACCCACGGGTGCAGCCGATACATATATTTCTCCAATT
ACCAATAGAACATTTAAGATACAGCCGAAAATTCCTCCGT
ATATCCCTAATGTCGATCTATAGATAATGTCATCCTTTGA
CCTTCCTTGAGCTTTCATTGCCATCCTAAATCTGACTTGA
CAGAAGCAAATACAGAACCAAGTTGTGAAAAATGAAATGG
AACACAACGCAAACAACCATGTGAAAACTGTACCCTGGTT
CTTGGAAACAACCAAAAAGCCTAACAATCCAAAAGCGCCA
CATATAGCCATGCCAACTAAAGGCCGACCATTCCTGTCCA
TGTAAGCGCAGATCTTTGGAAGTTGGCCTGCTGTCGCCAA
ACCCTGAATCAATCTAGAGGATGCGTAAACGCAGGAATTG
CAAACAGAAAATACGGCTATCAAGATGACCGCATTCATAA
AATGAGACACTCTTGTTCCCATAGCACCAGTATTGCTCAA
GGCAATAACAAACGGGGAAGCAGTAATATCCTCACTGGAT
GAACCGCTAATCAGACGAGGATCATTATAAGGGACCAGGC
AACCAATTATAATCACTGTAACAATATAAAAGATGATAAT
TCTCCAGAACGTACCTTTCGCTGCCCGAGAGACTGAGGAA
ACACTCCTTGCTTCAGTGCTGGTTAAAACAACCATTTCTG
TACCACTAAAGGAGTATGCTGCCGAAACAAAAGTATTGCA
GAGGTTTTTGAAAACAGGAACAGCGAAGGAGCCTGGATCG
TGCCAATACTTCGTGCCGATGTATCCAGTAGAATCAGGCC
CACCACCTGCAATGAGAACAATACCAATAATTATAAAAAT
GAATAGAGCCACAATTTTGAAAATTGACATATAAAACTCT
GATTCTGCAAAGCCTCTTGCCCCAAAAAAGATTCAATAGC
ATGCTTAAAACGAACGCGATTGCAACCCAGGCAGCAGGAT
TGACCGATGGTGCCCAATAAGAGATGGTAAGCGAACATCC
TACCAGCTCGCTAGGGTAAGATATGAGCCACATCAATAAG
TAGTTAATTCCTATACTGAAGCCGACTGATGGGTCTATAA
ATCTACTGGCGTGCAGCGCATAGGAGCCGGAAACAGGGTA
CTGACATGAAAGTTCGGCCCCACACTGAACAACACAGAGC
ATAGATGCGCCGACCAACAAGAAACCAATTAGCAAAGAAG
CAGGTCCGGACGCTAGTGATTCCCCTAAACCAATGAAAAG
ACCCGTCCCTAGAGTACCTCCAATGGCTATCATGGTCAGG
TGTCTTTGATCTAGGACCTTTTATACGGCTGGTTGGCTAA
GTCCCATTGTATTTTTTCTTCCTCTGAAAGCTCCGAATAC
AGCAAACCTTCTTGGATCGCTGGTGAATCATTTCGCTTGA
AAGAGTTCTTGAATCTGTGTATTAGATTATTTCCTTCATT
CGAAGGCGTACTTAACACGCTAGTGGAAAACTGAACCTTC
GAAAGTTTGGTAGATTCAAATTCATCCATTTCGGGTATCT
TTCATGGTATCCTGATGGAGAACTCTTGACGGTGATTACT
TAACCACCCAAATCTGTAAAATATATACGCATTTATTTCC
TGGCATCTCTTCGCTATCCCCGCAAAAAGTTAATGAAAAA
AAGCCATTCCTGCAGGAACTGTGGAAAAGTAAAAACTGTG
GCATGAAAGTACTACCAAATTGTGGCGAGGTATTCAATGG
TAATAGCAAAACAGCAACAACGCCAATTTGAAAATGTACT
ACTAAGGAAGATAATTTAAACAGACAAGTTGTAGAAGAAA
TCTGAATCAGCAACTTTTAGTGTGCAACTTGAAAAAGTAA
TCAAAAAACAGATGAAGCGCATTCCAATCAAAGAACTAAT
AGTTGAGCACCCCGGAAAAGTTCTTATCCTTGATGGTGGA
CAGGGTACAGAATTGGAAAACAGAGGCATTAACATAAATA
GTCCGGTATGGTCTGCAGCTCCTTTTACGAGCGAATCCTT
TTGGGAGCCATCTTCTCAAGAGCGAAAGGTGGTAGAAGAA
ATGTACAGAGACTTTATGATTGCTGGCGCAAACATATTAA
TGACAATTACTTACCAGGCAAACTTTCAAAGCATATCTGA
GAATACCTCGATTAAAACTCTGGCTGCTTACAAGCGTTTT
CTCGATAAAATCGTGTCATTTACTCGTGAATTTATTGGTG
AGGAAAGGTACTTAATCGGGAGTATTGGCCCATGGGCAGC
ACATGTATCCTGTGAATATACTGGTGACTATGGTCCCCAT
CCTGAGAATATTGATTACTACGGCTTTTTCAAACCCCAGC
TGGAGAACTTCAACCAAAATAGAGATATTGATCTTATTGG
TTTTGAAACGATTCCAAATTTTCATGAGTTAAAGGCTATT
TTATCCTGGGATGAAGATATTATTTCGAAGCCCTTTTATA
TTGGGTTGTCGGTGGATGACAATAGTTTGCTACGAGACGG
TACCACTTTGGAAGAAATTTCTGTCCATATAAAAGGCCTC
GGAAATAAAATTAACAAGAATCTCTTATTAATGGGAGTTA
ACTGTGTCAGTTTCAATCAATCGGCATTAATTCTTAAAAT
GTTGCACGAGCATCTACCTGGCATGCCTCTGCTAGTTTAC
CCAAACAGTGGAGAAATCTACAATCCCAAAGAGAAGACAT
GGCACCGGCCGACTAATAAGTTGGATGACTGGGAGACCAC
GGTTAAGAAATTCGTTGATAATGGTGCGCGCATTATTGGC
GGTTGTTGTAGAACGTCTCCTAAAGATATCGCCGAAATTG
CATCAGCTGTAGATAAATACTCCTAATTCAATTTCTTTTA
ACAAATATCTTGTATCTACAAAACTAAAAGCAGTGTATAT
ACGTCAATGTGCGGTCCTCAGCAGAAGGTTATTTTATCTT
GATCAAATAGAAAAATCATTAGAACTTTTTACTGCCTGCC
CTATTTTGGTTAATTTGCACACATTTCAGTGCATATTTTT
CGCCAATCCGTAAGTATTTGGAGGCACGTCCCGGACTAAA
GAGGATATTCTAGATACAGAGCTTCAAGTGCTATATACGG
AGGAAGATATAAAGATAGTGCCAGCTTGAAGTATCACGGT
ATGCATTTCTATCTTATTCACCATCAAAAAATACGTGTAC
CCCCTTGCTGTGGCATGCTAGAATGCAAAAAATGATACAT
AATTTCAGACCACTTAATCTCATGGTTTATATACAAATAT
GAAACGTTTTGCAGGTAACTGATGGTCTCTGAGTGATGAG
AGTTTCTATTCCAATAACGTTAAAGCTTTTACAGTGTATT
TATCAAGATTTTAATGTTTAAGACGTGCATAATGACGGAC
GTGACTATAAATTTCACTTTGAAGGTAGATGGATGTTTAG
AGTCAAGATCATCTCTCAGAAACGTACAAAAAGTGTACAG
ATGCTAGAAAACGATCAACTTGATATTTTGGGACAACAAC
CTTCGCTATACAAACTATACACTCAAATATGCTCTATCTA
CCGTGTACCAGATCCTTCTGCTCATGACCATATCGTAAAT
ACCTTAACAAGAGGACTTGAAACATTGGCTAAAAATTTCC
AGTGGCTAGCAGGAAATGTCGTAAATGAAGGTGCTGACGA
AGGTAACACTGGTACCTACAGAATTGTCCCGTCAGACAAA
ATTCCACTTATCGTCCAAGATCTTCGAGAAGATCTGTCTG
CCCTAACAATGGATTCGCTTGAAAAAGCTGACTTTCCTAT
CTACATGTTAGACGAAAAGACTTTTGCGCCTTGCATGACT
ATCAATCCACCTGGAAACACTATAGGTATGGCCGCCAAGA
GTGGGCCTGTATTTGCAGTTCAAGCAAACTTTATCTCCGG
CGGCCTCGTCTTAACTATTGTCGGGCAGCACAATATTATG
GATATAACAGGACAGGAAAGTATCATCAACTTGCTCAATA
AATCTTGCCACCAAAAACCTTTCTCTGATGAAGAACTGCT
CATTGGAAATATAGATAAAAGCAAATCTATTCCTTTGTTT
GATGAAACTTGGGAACCCGACACCACGCTAGTTCATGAAA
TAGTGGAAACCTCTAGAAATACAAGTGGAGAGGAAAAGGA
ACAGTCTTGTTCTTCGAACTCTACTTGGGCTTATGTTGAA
TTTTCTGCTATCTCATTGCAGAATCTGAGGATTTTGGCAA
TGCAGACATGTACTTCTGGCACAAAATTTGTCTCCACTGA
TGATATCGTCACTGCTTTCATCTGGAAATCAGTTTCTCGA
GCCCGTTTATCTCGACTTAAACCAGAAACGAAATCAAATT
TAGGGCGTGCTGTGGATGTTAGAAAACGGCTAGGACTCCC
CGAAACGTATCCAGGGTTATTAGTCAACATGACCTTTAAT
ACAGGTTCCCTGAAAAGCTTGGATCATAAAAGTTTGGGCG
TTCTTGCATCACAGATTCGCAGGAAGCTAGACCCTAAAGT
CTTCGATTTGGCCTATAATACATGCGCACTTGCTACGCTC
CTTAGCCGATGCCCGGACAAGACTAAGGTTTCTATACCTC
AACCAATTGATACTTTATCTGGAATTATGGTCAGTTCGTG
GGCAAAAGTCAGCCTGTATGACGTTGATTTCAATCTAGGG
CTTGGGAAGCCCAAGAGTGTACGACGGCCGCGCTTCATTT
CCCTTGAGAGCCTAATATATTTTATGCCTAGATCCTCCAG
AGGTGAAATGGTGGTTGCTCTTTGCCTTAGAGATAAAGAT
TGGGAGTGCCTGAATGCGGATAAAGAATGGACAAATTATG
CTACACATATAGGATGATGATATGTAATATATTACCAATA
GGCCACCTTGTTACGTAAGTCAATATGGCATGCATTCATT
CATTATAGTTAAAAAAAAAAAAATAGTAGGAAGTATTCAA
ATATAGATAGTTTTGTATAGTTTTGTTATTTTTTTAAAAT
```
