## Supplementary material for "Laboratory evolution and polyploid SCRaMbLE reveal genomic plasticity to synthetic chromosome defects and rearrangements": Strain 41.isolate.contigs.polished.gff (part 6 of 16)

```
CTTTGTAAATCTCTACATTACACAAATGACTTTTATGTTT
AAAAGAGATGAGCTGCGTTACATCGTAGCCTTCAGATACG
TTAGCAATAATAAAAAAATGAATAAATATTTACTACAATT
GAAACTGCCACCTGTTTATCATTTTTCAATAAGGAGATGA
ACTAGGCCATCAACAATTACTAACACGCACACACGCACTA
CTACAACTACTTGATTTTGAATTATATGATACCAAGTGCC
TATGATTTACTTAATAACAACGCTCACTGTATTGTTTTAT
TATCGAAATATAAGACGATGAAATTGAAGATGAGAAGTGA
ACCACTCACACCATTCCGCCAAAAATCACATTAAAATTTC
AAAAAATTACTTACGCGGATACAGAAACCCCCTTCGGCAG
CTCTTTAGATATCAACTATTTGACTACTATCTGCTTCTCA
GAAGCCTACAAGTACGCAATTGTTTCAATGAATTTACTGA
GAACACCTAAAACTACAGATTCTAACAATATACGACTCCC
AACACATGTCTGCTATTCTTAATTAAACTTTTAGGAAAGC
TATAATATAGTTATTTTTCTTCCATGGAAGCCGTTTAGAA
CAGACTGAGTATGGGCTTTAACAATAAGCTTCTGTACGAG
GGTCCAAATCTAAAATTCGGATATTCTTTTTGACCGAAAA
GGAAATGTCACAGGCGCGCGCAAAGGGTTTTTCAAGGCAC
CCCGGCACCCCTATAATTGGCATTCCCACATTCTGCGCAT
ACGAATACACATGAGTGCCATAAAACAATACTCCACATAC
GAAACCTATGAAAGATGTACGATTCGTTCAGAAACAAGAG
CATCTCCATAGAGATAATGAGATTGTGTGAAAGATGAGAT
ATGGAGAATATGTGAGGTGCTAAATGAGCGTCTGTTAACG
AATCGTTTAAGTAGTGATGACAGATGGAGGAACGGGTATA
AATAGAGCTGCTTCAACTATATGCCTTTGAGGTATGCGCT
TTCATTTCACTATTTCTTGTTAAGATTACATCAGCACTAA
CAAACAAAACAAATACAATGGTCAAATTAACTTCAATCGC
TGCTGGTGTTGCCGCCATCGCTGCTACTGCTTCCGCAACC
ACCACTCTAGCTCAATCTGACGAAAGAGTCAACTTGGTTG
AATTGGGTGTCTACGTCTCTGATATCAGAGCTCACTTGGC
CCAATACTACATGTTCCAAGCCGCCCACCCAACTGAAACC
TACCCAGTCGAAGTTGCTGAAGCCGTTTTCAACTACGGTG
ACTTCACCACCATGTTGACTGGTATTGCCCCAGACCAAGT
GACCAGAATGATAACCGGTGTCCCATGGTACTCCACCAGA
TTAAAGCCAGCTATCTCCAAGGCTCTATCCAAGGACGGTA
TCTACACTATCGCAAACTAGGGAGTGATGCCTTTACGAAT
GAAAATCCATAGACAGTGAAAAGTAATGAAAAAATAAAAT
AAGAAACTACTTTTTTTGATGATATAAATACCGTTGATTA
TATAAATGTATATTAATATTATAGACCTATTTGATCAATG
ACGGTGTTCGTGAAGTATTTCATGAATACGATAAACATAA
GAAAGAAACTTTTACACTATTGTAGAAAAAGCGTGGACGG
AAATAAAGCTAACAGAGTATGCCCAATAAACAACAATGAA
ATTGGAAGCGTATGACTTCGCAGCACTTTGTCCTTCCATA
AAAATGAGTCGCTGCTTCTTTTTTCATTTTTTGGCGCGTC
GCGTCGGGCCGTATAGAATATGCGTCACTTCTAAGAACAA
GATTGCAGATCAGGGCAGTGCGAGTTACAAGTCATGGTAC
CAGACTCTCATTTAGAGACCCTCATTTTTGACACTTAAAA
TATCAAAATTTCTGGGTTGCGATAGTTTTTGTGTAACTGT
AACTAGAAATAAAGCTGAGGGGTTAGTGTTTTATCAACAA
TAAGATAGAGGGTGGTAAGATGAAGTGAGACAATATCGTA
ACGTCCGTTTTAGTATACGGCGCTGATAAGTTATATTACC
GTAGAATTATTTGGCGTTTCGTTGACTCCTACAAAAACAA
CAAACCTATCACCGTATCGTCTTCTTTAGATATAGTCTCT
TCGTATGAGTAGTGTCACATACAAGATTAAAGATGCATCA
GTTATCCTTTTAGGATATTGCGGTTAGCATATGGGAATGG
AAATAGGATACAATTTTATCATAGCGCCGGCATGAGTTTG
AGCCACTACCGTATTGTTTCTCGGTGAATATAGAGTGTTA
CGACAGTGAGGTGGCATATTATTCTAATGTATGGTCTGTG
AAAGTTAGAAATATTCTGAAATGGCATCCGTTCAAGCAAA
TGGTAATATTAAGGAACTTTTACGTTAATGACGTTATGGT
AGTGCTCATACTTCAAGTCAATATGTTTATTTCGTAAAGT
TGAAAGATAAATAATTTTTATGTTTAGGTGATTTTGGTGG
TGATTTTGTGGGTATATTGAAATAAGTGTGTATAAATTGA
GTGGTTAGTATATGGTGCAAAAGTGGTATAACGTATGTAT
TAAGGGCAGTTATACAATATTTGGGGTCGCCGAATGAGAT
ATAGATATTAAAATGTGGATAATGATGGACTTTATGGGTA
AATGGCACAGGGTATAAACCGCTGAGGCAAGTGCCGTGCA
TAATGATGCGAGTGCATTTGGTACTGATGGTGAGAGATGG
GTGATGGAGTGGAATGTGAGAGTAGGGTAAGTTTGAGAGT
GGTATATACTGTAGCATCCGTGTGCATATGCCATATCAGT
ATACAAGTGAAGGTGAGTATGGCATGTGGTAGTGGGATTA
GAGTGGTAGGATAAGTATATGTGTATTATTTACGATCATT
TGTAGACGTTTCAATATGGTGGGTGAACAACAGTACAGTG
AGTAGGACATCGTCGATGGTAGGGTAAGCGGTAGTGGAGT
TGGATATGGGTAATTGGAGGGTAACGGTTATGGTGGACGG
TGGTTAGTGGTAAGTAGAGAGATGGATGGTGGTTGGGAGT
GGTACGGTTGAATGAGACAGGGTAACGAGTGGAGAGGTAG
GGTAATGGAGGGTAGGTTTGGAGGCAGGTTCATCAGGGTT
GGATTAGGGGTTGTGTTGAGGTACTGTGTGGGTGTGTGTG
GGTGTGGGTGTGGTGTGGGTGTGTGGGTGTGGGTGTGTGG
GTGTGGTGTGGGTGTGGGTGTGGTGTGTGGGTGTGGTGTG
TGTGGGTGTGTGTGTGTGGGTGTGGGTGTGGGTGTGGTGT
GTGGGTGTGGTGTGTGGGTGTGGTGTATATATATGTCACT
GTATTGCATGCTGGATGGTGTTAGACAAGGCCGTAGGGAC
ATATAGCATCTAGGAAGTAACCTTGTACGAAAATAGGCAA
TATTTCCTGTTTAGGCGATTGTGACGCAGATTTTAGTCCA
ACGATCTAGCGTCAAGGAATTTTTTTATAGTGGGACATTG
CACCAAGGAAGTAACTTGATACGTCGTGGGTGAATGGGTC
TGTTTTCTTATTCGGCAGGGTAATACATTTTTGGGGGAAG
TTTGTCTGTCTGACGCGCCATATGTAGGTACGCCAAAAAG
GGCTCCTCTACTTCGAAGCGCGAGGTCGTATACCTAATAA
GGAAATGTAATTTATAACTTTCTATTATATTGGTCTTTTC
GAGAGCGGAAGAAGTTGTAGGCTAAGCGCAGGCTAAGCGT
AGGTCCATATTTAAAGTATCCAAGAGAATATCCACGAAGC
GGCTGAGCAACGAACAGAATCCTGGTTCTCCTCGACTAAG
CAGATAGTTAAGATACTGTGCACCATGGAAATTGAAAACG
AACGTACGTACCGACTACTTTATTTTTGCAGGCCGGAAAT
CAAGGATGAATGAGACATCCTTCTGTTTTCTATGTTGGGA
CAGACAGTCGCTTATCTTAGTGAGATTTCTTATTAACTGA
ATTTTCTTTGCTGCTGCTGGAGATTTGCACCTGCATAGCG
CAGATTCTGCTTCTTCTCAATAGAGTAGCTTAATTATTAC
ATTCTTAGATGATGATAAGACGGAAACTGGACAATCTTTT
GTTTATATTGATGGATTTCTTGTCAAAAAGCATAACAATC
AACATACTATTGTTAATTTCGAAACTTACAAAAATAAAAT
GAAAGTTTCCGATAGGCGTAAGTTTGAAAAAGCAAACTTT
GACGAGTTTGAGTCGGCTCTAAATAACAAAAACGACTTGG
TACATTGTCCCTCAATAACTTTATTTGAATCGATCCCCAC
GGAAGTGCGGTCATTCTACGAAGACGAAAAGTCTGGCCTA
ATCAAAGTGGTAAAATTCAGAACTGGTGCAATGGATAGGA
AAAGGTCTTTTGAAAAAATTGTCGTTTCCGTCATGGTCGG
GAAAAATGTACAAAAGTTCCTGACGTTTGTTGAAGACGAA
CCAGATTTCCAGGGCGGACCAATCCCTTCAAAGTATCTTA
TTCCCAAGAAAATCAACTTGATGGTCTACACGTTGTTTCA
AGTGCATACTTTGAAATTCAATAGAAAGGATTACGATACC
CTTTCTCTTTTTTACCTCAACAGAGGATACTATAATGAGT
TGAGTTTCCGTGTCCTGGAACGTTGTCACGAAATAGCGAG
TGCCAGGCCGAACGACAGCTCTACGATGCGTACTTTCACT
GACTTTGTTTCTGGCGCACCTATTGTAAGGAGTCTTCAGA
AAAGCACCATAAGGAGATATGGGTACAATTTGGCACCCCA
CATGTTTTTGTTACTACACGTAGATGAGCTATCGATTTTT
TCTGCATACCAAGCAAGTTTACCTGGCGAAAAGAAAGTCG
ACACAGAGCGGCTGAAGCGTGATCTATGCCCACGTAAACC
CATTGAGATAAAGTACTTTTCACAGATATGTAACGATATG
ATGAACAAAAAGGACCGATTGGGTGATGTTTTGCATGTGT
GCTGCCCAAGTTGAGAAGAGATACTAACAAAATGACCGCG
GCTCTCAAAAATAATTGACGAGCTTACGGTGATACGCTTA
CCGTTATCCAGAGCTACAGCGCAACGTATACGTCGACGAT
ACAACAAGAACGGTTCATCGGAGCCTCGACTAAAGACGCT
TGACGGACTCACTTCCGAGCGCTGGATTCAATGGTTAGGC
CTTGAAAGCGACTACCATTGTTCATTCTCTAGTACTCGGA
ATGCGGAAGACGTAGTGGCAGGTGAGGCGGCGAGTTCAGA
TCATGATCAAAAAATTTCAAGAGTAACGCGAAAAAGGCCC
CGAGAGCCCAAGAGTACAAACGATATCCTCGTCGCAGGCC
AGAAACTCTTTGGCAGCTCCTTTGAATTCAGGGACTTGCA
TCAGTTGCGCTTATGTCATGAAATATACATGGCAGACACA
CCCTCTGTGGCAGTACAGGCCCCACCGGGCTATGGTAAGA
CGGAGTTATTTCATCTCCCCTTGATAGCACTGGCGTCTAA
GGGCGACGTGAAATATGTGTCGTTTCTGTTTGTACCGTAC
ACAGTGTTGCTTGCTAATTGCATGATCAGGTTGGGCCGAT
GCGGTTGCTTGAATGTGGCCCCTGTAAGAAACTTTATTGA
AGAAGGTTGCGATGGCGTTACTGATTTATACGTGGGGATC
TACGATGATCTTGCTAGCACTAATTTCACAGACAGGATAG
CTGCGTGGGAGAATATTGTTGAGTGCACCTTTAGGACCAA
CAACGTAAAATTGGGTTACCTCATTGTAGATGAGTTTCAC
AACTTTGAAACGGAGGTCTACCGGCAGTCGCAATTTGGGG
GCATAACTAACCTTGATTTTGACGCTTTTGAGAAAGCAAT
CTTTTTGAGCGGCACAGCACCTGAGGCTGTAGCTGATGCT
GCGTTGCAGCGTATTGGGCTTACGGGACTGGCCAAGAAGT
CGATGGACATCAACGAGCTCAAACGGTCGGAAGATCTCAG
CAGAGGTCTATCCAGCTATCCAACACGGATGTTTAATCTA
ATCAAGGAGAAATCCGAGGTGCCTTTAGGGCATGTTCATA
AAATTTGGAAGAAAGTGGAATCACAGCCCGAAGAAGCACT
GAAGCTTCTTTTAGCCCTCTTTGAAATTGAACCAGAGTCG
AAGGCCATTGTAGTTGCAAGCACAACCAACGAAGTGGAAG
AATTGGCCTGCTCTTGGAGAAAGTATTTTAGGGTGGTATG
GATACACGGGAAGCTGGGTGCTGCAGAAAAGGTGTCTCGC
ACAAAGGAGTTTGTCACTGACGGTAGCATGCGAGTTCTCA
TCGGAACGAAATTAGTGACTGAAGGAATTGACATTAAGCA
ATTGATGATGGTGATCATGCTTGATAATAGACTTAATATT
ATTGAGCTCATTCAAGGCGTAGGGAGACTAAGAGATGGGG
GCCTCTGTTATCTATTATCTAGAAAAAACAGTTGGGCGGC
AAGGAATCGTAAGGGTGAATTACCACCGATTAAGGAAGGC
TGTATAACCGAACAGGTACGCGAGTTCTATGGACTTGAAT
CAAAGAAAGGAAAAAAGGGCCAGCATGTTGGATGCTGTGG
CTCCAGGACAGACCTGTCTGCTGACACAGTGGAACTGATA
GAAAGAATGGACAGATTGGCTGAAAAACAGGCGACAGCTT
CCATGTCGATCGTTGCGTTACCGTCTAGCTTCCAGGAGAG
CAATAGCAGTGACAGGTGCAGAAAGTATTGCAGCAGTGAT
GAGGACAGCAACACGTGCATTCATGGTAGTGCTAATGCCA
GTACCAATGCGACTACCAACTCCAGCACTAATGCTACTAC
CACTGCCAGCACCAACGTCAGGACTAGTGCTACTACCACT
GCCAGCATCAACGTCAGGACTAGTGCGACTACCACTGAAA
GTACCAACTCCAGCACTAATGCTACTACCACTGCCAGCAC
CAACGTCAGGACTAGTGCTACTACCACTGCCAGCATCAAC
GTCAGGACTAGTGCGACTACCACTGAAAGTACCAACTCCA
ACACTAGTGCTACTACCACCGAAAGTACCGACTCCAACAC
TAGTGCTACTACCACCGAAAGTACCGACTCCAACACTAGT
GCTACTACCACTGCTAGCACCAACTCCAGCACTAATGCCA
CTACCACTGCTAGCACCAACTCCAGCACTAATGCCACTAC
CACTGAAAGTACCAACGCTAGTGCCAAGGAGGACGCCAAT
AAAGATGGCAATGCTGAGGATAATAGATTCCATCCAGTCA
CCGACATTAACAAAGAGTCGTATAAGCGGAAAGGGAGTCA
AATGGTTTTGCTAGAGAGAAAGAAACTGAAAGCACAATTT
CCCAATACTTCCGAGAATATGAATGTCTTACAGTTTCTTG
GATTTCGGTCTGACGAAATTAAACATCTTTTCCTCTATGG
TATTGACATATACTTCTGCCCAGAGGGAGTATTCACACAA
TACGGATTATGCAAGGGCTGTCAAAAGATGTTCGGGCTCT
GTGTCTGTTGGGCTGGCCAGAAAGTATCGTATCGGAGGAT
GGCTTGGGAAGCACTAGCTGTGGAGAGAATGCTGCGAAAT
GACGAGGAATACAAAGAATACTTGGAAGACATCGAGCCAT
ATCATGGGGACCCTGTAGGGTATTTGAAATTTTTAGCGTA
AAAGGGGAGAGATCTACTCTCAGATACAGAGAAATTATGC
TTGGTACCTGGCCATTACTAGAAGAAGAGAAACAATTAGT
GTATTGGATTCGACAAGAGGCAAGCAAGGGAGCCAAGTTT
TCCGCATGTCTGGAAGGCAGATCAAAGAGTTGTATTATAA
AGTATGGAGCAACTTGCGTGAATCGAAGACAGAGGTGCTG
CAGTACTTTTTGAACTGGGACGAGAAAAAGTGCCGGGAAG
AATGGGAGGCAAAAGACGATACGGTCTTTGTGGAAGCGCT
CGAGAAAGTTGGAGTTTTTCAGCGTTTGCGTTCCATGACG
AGCGCTGGACTGCAGGGTCCGCAGTACGTCAAGCTGCAGT
TTAGCAGGCATCATCGACAGTTGAGGAGCAGATATGAATT
AAGTCTAGGAATGCACTTGCGAGATCAGCTTGCGCTGGGA
GTTACCCCATCTAAAGTGCCGCATTGGACGGCATTCCTGT
CGATGCTGATAGGGCTGTTCTACAATAAAACATTTCGGCA
GAAACTGGAATATCTTTTGGAGCAGATTTCGGAGGTGTGG
TTGTTACCACATTGGGTTGATTTGGCAAACGTTGAAGTTC
TCGCTGCAGATAACACGAGGGTACCGCTGTACATGCTGAT
GGTAGCGGTTCACAAAGAGCTGGATAGCGATGATGTTCCA
GACGGTAGATTTGATATAATATTACTATGTAGAGATTCGA
GCAGAGAAGTTGGAGAGTGAAGGAAATTGTTGTTACGAAA
GTCAGTGATTATGTATTGTGTAGTATAGTATATTGTAAGA
AATTTTTTTTCTAGGGAATATGCGTTTTGATGTAGTAGTA
TTTCACTGTTTTGATTTAGTGTTTGTTGCACGGCAGTAGC
GAGAGACAAGTGGGAAAGAGTAGGATAAAAAGACAATCTA
TAAAAAGTAAACATAAAATAAAGGTAGTAAGTAGCTTTTG
GTTGAACATCCGGGTAAGAGACAACAGGGCTTGGAGGAGA
CGTACATGAGGGCTACTTAGGGCTATGTAAAAGTGTTGTA
GGGCTAAAGAAGAGGGTTTCATTTTCATTTTTTTTAATTT
CGGTCAGAAAGCCGGGTAAGGTGTGACAGCGAGAGTAAAG
GTAGATGTAAGAGAGTGTGTGGGTGTGTGGTGTGTGTGGG
TGTGGGTGTGGTGTGGGTGTGGTGTGTGGGTGTGGTGTAT
ATATATGTCACTGTATTGCATGCTGGATGGTGTTAGACAA
GGCCGTAGGGACATATAGCATCTAGGAAGTAACCTTGTAC
GAAAATAGGCAATATTTCCTGTTTAGGCGATTGTGACGCA
GATTTTAGTCCAACGATCTAGCGTCAAGGAATTTTTTTAT
AGTGGGACATTGCACCAAGGAAGTAACTTGATACGTCGTG
GGTGAATGGGTCTGTTTTCTTATTCGGCAGGGTAATACAT
TTTTGGGGGAAGTTTGTCTGTCTGACGCGCCATATGTAGG
TACGCCAAAAGGGCTCCTCTACTTCGAAGCGCGAGGTCGT
ATACCTAATAAGGAAATGTAATTTATAACTTTCTATTATA
TTGGTCTTTTCGAGAGCGGAAGAAGTTGTAGGCTAAGCGC
AGGCTAAGCGTAGGTCCATATTTAAAGTATCCAAGAGAAT
ATCCACGAAGCGGCTGAGCAACGAACAGAATCCTGGTTCT
CCTCGACTAAGCAGATAGTTAAGATACTGTGCACCATGGA
AATTGAAAACGAACGTACGTACCGACTACTTTATTTTTGC
AGGCCGGAAATCAAGGATGAATGAGACATCCTTCTGTTTT
CTATGTTGGGACAGACAGTCGCTTATCTTAGTGAGATTTC
TTATTAACTGAATTTTCTTTGCTGCTGCTGGAGATTTGCA
CCTGCATAGCGCAGATTCTGCTTCTTCTCAATAGAGTAGC
TTAATTATTACATTCTTAGATGATGATAAGACGGAAACTG
GACAATCTTTTGTTTATATTGATGGATTTCTTGTCAAAAA
GCATAACAATCAACATACTATTGTTAATTTCGAAACTTAC
AAAAATAAAATGAAAGTTTCCGATAGGCGTAAGTTTGAAA
AAGCAAACTTTGACGAGTTTGAGTCGGCTCTAAATAACAA
AAACGACTTGGTACATTGTCCCTCAATAACTTTATTTGAA
TCGATCCCCACGGAAGTGCGGTCATTCTACGAAGACGAAA
AGTCTGGCCTAATCAAAGTGGTAAAATTCAGAACTGGTGC
AATGGATAGGAAAAGGTCTTTTGAAAAATTGTCGTTTCCG
TCATGGTCGGGAAAAATGTACAAAAGTTCCTGACGTTTGT
TGAAGACGAACCAGATTTCCAGGGCGGACCAATCCCTTCA
AAGTATCTTATTCCCAAGAAAATCAACTTGATGGTCTACA
CGTTGTTTCAAGTGCATACTTTGAAATTCAATAGAAAGGA
TTACGATACCCTTTCTCTTTTTTACCTCAACAGAGGATAC
TATAATGAGTTGAGTTTCCGTGTCCTGGAACGTTGTCACG
AAATAGCGAGTGCCAGGCCGAACGACAGCTCTACGATGCG
TACTTTCACTGACTTTGTTTCTGGCGCACCTATTGTAAGG
AGTCTTCAGAAAAGCACCATAAGGAGATATGGGTACAATT
TGGCACCCCACATGTTTTTGTTACTACACGTAGATGAGCT
ATCGATTTTTTCTGCATACCAAGCAAGTTTACCTGGCGAA
AAGAAAGTCGACACAGAGCGGCTGAAGCGTGATCTATGCC
CACGTAAACCCATTGAGATAAAGTACTTTTCACAGATATG
TAACGATATGATGAACAAAAAGGACCGATTGGGTGATGTT
TTGCATGTGTGCTGCCCAAGTTGAGAAGAGATACTAACAA
AATGACCGCGGCTCTCAAAAATAATTGACGAGCTTACGGT
GATACGCTTACCGTTATCCAGAGCTACAGCGCAACGTATA
CGTCGACGATACAACAAGAACGGTTCATCGGAGCCTCGAC
TAAAGACGCTTGACGGACTCACTTCCGAGCGCTGGATTCA
ATGGTTAGGCCTTGAAAGCGACTACCATTGTTCATTCTCT
AGTACTCGGAATGCGGAAGACGTAGTGGCAGGTGAGGCGG
CGAGTTCAGATCATGATCAAAAAATTTCAAGAGTAACGCG
AAAAAGGCCCCGAGAGCCCAAGAGTACAAACGATATCCTC
GTCGCAGGCCAGAAACTCTTTGGCAGCTCCTTTGAATTCA
GGGACTTGCATCAGTTGCGCTTATGTCATGAAATATACAT
GGCAGACACACCCTCTGTGGCAGTACAGGCCCCACCGGGC
TATGGTAAGACGGAGTTATTTCATCTCCCCTTGATAGCAC
TGGCGTCTAAGGGCGACGTGAAATATGTGTCGTTTCTGTT
TGTACCGTACACAGTGTTGCTTGCTAATTGCATGATCAGG
TTGGGCCGATGCGGTTGCTTGAATGTGGCCCCTGTAAGAA
ACTTTATTGAAGAAGGTTGCGATGGCGTTACTGATTTATA
CGTGGGGATCTACGATGATCTTGCTAGCACTAATTTCACA
GACAGGATAGCTGCGTGGGAGAATATTGTTGAGTGCACCT
TTAGGACCAACAACGTAAAATTGGGTTACCTCATTGTAGA
TGAGTTTCACAACTTTGAAACGGAGGTCTACCGGCAGTCG
CAATTTGGGGGCATAACTAACCTTGATTTTGACGCTTTTG
AGAAAGCAATCTTTTTGAGCGGCACAGCACCTGAGGCTGT
AGCTGATGCTGCGTTGCAGCGTATTGGGCTTACGGGACTG
GCCAAGAAGTCGATGGACATCAACGAGCTCAAACGGTCGG
AAGATCTCAGCAGAGGTCTATCCAGCTATCCAACACGGAT
GTTTAATCTAATCAAGGAGAAATCCGAGGTGCCTTTAGGG
CATGTTCATAAAATTTGGAAGAAAGTGGAATCACAGCCCG
AAGAAGCACTGAAGCTTCTTTTAGCCCTCTTTGAAATTGA
ACCAGAGTCGAAGGCCATTGTAGTTGCAAGCACAACCAAC
GAAGTGGAAGAATTGGCCTGCTCTTGGAGAAAGTATTTTA
GGGTGGTATGGATACACGGGAAGCTGGGTGCTGCAGAAAA
GGTGTCTCGCACAAAGGAGTTTGTCACTGACGGTAGCATG
CGAGTTCTCATCGGAACGAAATTAGTGACTGAAGGAATTG
ACATTAAGCAATTGATGATGGTGATCATGCTTGATAATAG
ACTTAATATTATTGAGCTCATTCAAGGCGTAGGGAGACTA
AGAGATGGGGGCCTCTGTTATCTATTATCTAGAAAAAACA
GTTGGGCGGCAAGGAATCGTAAGGGTGAATTACCACCGAT
TAAGGAAGGCTGTATAACCGAACAGGTACGCGAGTTCTAT
GGACTTGAATCAAAGAAAGGAAAAAAGGGCCAGCATGTTG
GATGCTGTGGCTCCAGGACAGACCTGTCTGCTGACACAGT
GGAACTGATAGAAAGAATGGACAGATTGGCTGAAAAACAG
GCGACAGCTTCCATGTCGATCGTTGCGTTACCGTCTAGCT
TCCAGGAGAGCAATAGCAGTGACAGGTGCAGAAAGTATTG
CAGCAGTGATGAGGACAGCAACACGTGCATTCATGGTAGT
GCTAATGCCAGTACCAATGCGACTACCAACTCCAGCACTA
ATGCTACTACCACTGCCAGCACCAACGTCAGGACTAGTGC
TACTACCACTGCCAGCATCAACGTCAGGACTAGTGCGACT
ACCACTGAAAGTACCAACTCCAGCACTAATGCTACTACCA
CTGCCAGCACCAACGTCAGGACTAGTGCTACTACCACTGC
CAGCATCAACGTCAGGACTAGTGCGACTACCACTGAAAGT
ACCAACTCCAACACTAGTGCTACTACCACCGAAAGTACCG
ACTCCAACACTAGTGCTACTACCACTGAAAGTACCAACTC
CAGCACTAATGCTACTACCACTGCCAGCATCAACGTCAGG
ACTAGTGCGACTACCACTGAAAGTACCAACTCCAACACTA
ATGCTACTACCACTGAAAGTACCAACTCCAGCACTAATGC
TACTACCACTGAAGGTACCAACTCCAACACTAGTGCTACT
ACCACTGCTAGCACCAACTCCAGCACTAATGCTACTACCA
CTGAAAGTACCAACGCTAGTGCCAAGGAGGACGCCAATAA
AGATGGCAATGCTGAGGATAATAGATTCCATCCAGTCACC
GACATTAACAAAGAGTCGTATAAGCGGAAAGGGAGTCAAA
TGGTTTTGCTAGAGAGAAAGAAACTGAAAGCACAATTTCC
CAATACTTCCGAGAATATGAATGTCTTACAGTTTCTTGGA
TTTCGGTCTGACGAAATTAAACATCTTTTCCTCTATGGTA
TTGACGTATACTTCTGCCCAGAGGGAGTATTCACACAATA
CGGATTATGCAAGGGCTGTCAAAAGATGTTCGAGCTCTGT
GTCTGTTGGGCTGGCCAGAAAGTATCGTATCGGAGGATGG
CTTGGGAAGCACTAGCTGTGGAGAGAATGCTGCGAAATGA
CGAGGAATACAAAGAATACTTGGAAGACATCGAGCCATAT
CATGGGGACCCTGTAGGGTATTTGAAATTTTTAGCGTAAA
AGGGGAGAGATCTACTCTCAGATACAGAGAAATTATGCTT
GGTACCTGGCCATTACTAGAAGAAGAGAAACAATTAGTGT
ATTGGATTCGACAAGAGGCAAGCAAGGGAGCCAAGTTTTC
CGCATGTCTGGAAGGCAGATCAAAGAGTTGTATTATAAAG
TATGGAGCAACTTGCGTGAATCGAAGACAGAGGTGCTGCA
GTACTTTTGAACTGGGACGAGAAAAAGTGCCGGGAAGAAT
GGGAGGCAAAAGACGATACGGTCTTTGTGGAAGCGCTCGA
GAAAGTTGGAGTTTTTCAGCGTTTGCGTTCCATGACGAGC
GCTGGACTGCAGGGTCCGCAGTACGTCAAGCTGCAGTTTA
GCAGGCATCATCGACAGTTGAGGAGCAGATATGAATTAAG
TCTAGGAATGCACTTGCGAGATCAGCTTGCGCTGGGAGTT
ACCCCATCTAAAGTGCCGCATTGGACGGCATTCCTGTCGA
TGCTGATAGGGCTGTTCTACAATAAAACATTTCGGCAGAA
ACTGGAATATCTTTTGGAGCAGATTTCGGAGGTGTGGTTG
TTACCACATTGGGTTGATTTGGCAAACGTTGAAGTTCTCG
CTGCAGATAACACGAGGGTACCGCTGTACATGCTGATGGT
AGCGGTTCACAAAGAGCTGGATAGCGATGATGTTCCAGAC
GGTAGATTTGATATAATATTACTATGTAGAGATTCGAGCA
GAGAAGTTGGAGAGTGAAGGAAATTGTTGTTACGAAAGTC
AGTGATTATGTATTGTGTAGTATAGTATATTGTAAGAAAT
TTTTTTTCTAGGGAATATGCGTTTTGATGTAGTAGTATTT
CACTGTTTTGATTTAGTGTTTGTTGCACGGCAGTAGCGAG
AGACAAGTGGGAAAGAGTAGGATAAAAAGACAATCTATAA
AAAGTAAACATAAAATAAAGGTAGTAAGTAGCTTTTGGTT
GAACATCCGGGTAAGAGACAACAGGGCTTGGAGGAGACGT
ACATGAGGGCTATTTAGGGCTATTTAGGGCTATGTAGAAG
TGCTGTAGGGCTAAAGAACAGGGTTTCATTTTCATTTTTT
TTTAATTTCGGTCAGAAAGCCGGGTAAGGTATGACAGCGA
GAGTAGAGGTAGATGTGAAAAGTGTGTGTGGGTGTGTGGG
TGTGGTGTGGTGTGTGGTGTGGTGTGTGGTGTGGTGTGTG
GGTGTGGTGTGTGGGTGTGTGTGGGTGTGGTGTGTGTGGT
GTGTGTGGGTGTGGGTGTGGTGTGGGTGTGGTGTGGGTGT
GGGTGTGGGTGTGTGTGTGTGGGTGTGGGTGTGGGTGTGG
TGTGGGTGTGGGTGTGGTGTGTGGGTGTGTGGGTGTGGTG
TGGGTGTGGGTGTGGTGTGTGGGTGTGGGTGTGGTGTGTG
TGGGTGTGGTGTGGGTGTGGGTGTGGTGTGTGTGGGTGTG
GGTGTGGGTGTGGTGTGTGGGTGTGGTGTGTGGGTGTGTG
GGTGTGTGTGGGTGTGGTGTGTGTGTGGGTGTGGTGTGTG
TGTGG
>tig00000011
CACACCACACCCACACACCACACCCACACACACCCACACA
CCCACACACCACACCCACACACACCACACCCACACCCACA
CCCACACCACACCCACACCCACACACCCACACACCCACAC
CCACACACACCACACCCACACCACACCACACCCACACACC
ACACCCACACCCACACCACACCCACACCACACCCACACCA
CACCCACACCACACCCACACCACACCCACACACACCACAC
CCACACCACACCCACACACACCACACCCACACACACCACA
CACACACCCACACACCACACACCACACCCACACCCACACC
CACACCCACACACCACACCCACACCCACACACACACCACA
CCCACACACCACACCCACACACACCACACCCACACCCACA
CACTACCCACACCCACACCACACACCACACCCACACCCAC
ACACTACCCTAACACTACCCTAACCCTATTCTAACCCAGA
TCAACCTTCTCACAACTTACCCTCCATTACCCTACCTCCC
CACTCGTTACCCTGTTCCATTCCATTCTACAACTCCAACC
ACCATCCATCTCTCTACTTACTACTACCATCCACCGCCCA
TCATAACCGTTACCCTCCAATTACCCATATCCAACTCCAC
TACCATTACCCTACTATTACCCTACCATCCACCATGTCCT
ACTCACTGTACTGTTGTTCTACCCTCCATATTGAAACGTT
AACAAATAATCGTAAATAATACACATACACTTACCCTACC
ACTCTAATCCCACTACCACATGCCATAGCCATCCTCACTT
GTATTCTGATCGGTCATACGCACACGGATGCTACAGTATA
TACCACTCTCAAACTTACCCTACTCTCACACTCCAATCCA
TGGCCCATCTCTCTCACTAAATCAGTACTAAATGCACCCA
CATCATTATTCACGGCACTTGCCTCAGCGGTCTATACCCT
GTGCCATTTACCCATAAAGCCCATCATTATCCACATTTTA
ATATTTATATCTTATTCGGCGGCCCCAAATATTGTATAAC
TGCTCTTAATGCATACGTTATACCACTTTTACGCCATATA
CTTACCACTTAATTTATATACACTTATGTCAATATTACAG
AAAAATCACCACTAAAATCACCTAAACATAAAAATATTTT
ACCTTTCAACTTTACGAAATAAACACTTTGACTTGAAGTA
TGAGCACTACCATGACGTCATTAATGTAAAAGTTCCTTAA
TATTGCTATTTTCTTGAACGGATGACATTTCATGTTGAAT
GTGGTAACCCAATAGCATGATATGAGTAATGTTTAGACAA
AGAAAACATATAGTAGTAAACGTTTAATCCGGTAGTACTT
AAGAAACCATAGTTTCTATGTGCAAAAACAGTACCTAGGT
AATTATTACATTTACATAACATATAGAAAGGTCCAATAAA
CTTACTACATTATGATATATAAACTAGATCGTAATTCATA
ACGTCAACACCCAAAAGCATGATACGAGTAATGTTTAGTA
TTTTTTCAGTATTGTTTCAATAATGCGGTACAGAGGAATA
GCATACAGTAACAAAATCTTCAATCAACTTGCAACCAAAA
AACCCTCAGTTTATATGTACAAAATAGTAATTCCATGTAT
CTTCCTTTTGGTGAGATCAAAGTTTTCAATAGTTGAACCT
AAAACAAAATTCCACGATATGAGGAGACTATCACCCTTCC
TAGAGATAAAATTTTAATTAGCCCGTCTACTTTCTCAAAA
ATTACAGAGGAATTTTCTGAAGCTATTAATAGAAGTAAGC
AGCTAAAGGCTTAATATGAAAAAACATACAGCCCGAGCCT
GTACTAAATGTAACGTAAAATTTTGCCTACGATCTTGTTA
TATGCCATGAAAAGTTTCTTTTGATGATGACAATTGTTTT
AAGCTAGCTTTTTTCGGTAATACTACGAAAATTCTAAAAT
GATCAGTGTGGATACCGAACTATAAATAGGGATGAATGGA
GTGAACTTCAAGTACTGATGCATTTGCTAATAACTAGTTG
CTCACATTTAAAGTTCTTTGTCGTTTACAGGCAACTGTTT
ACCAACGCTGGACAGATAAACATCTAGAAGTCAATGTTTG
GCCAGTAATGCTTTTCTAGTTTTTTTCCAGTAATTATGAT
GGCATTACGTATAAACGGAGAGTGATGACGTTTTAAAAGT
CATTTGATCATACGCAGTTTTTCACTTCGAAATTTATAGC
GCTAATTCTCTCCTATAGGGGCATATATGAAGACAGTTAG
ACTGAACAAAAGAATTTAAATCTTGCGTATGTAGGTCTTT
AGAGTTTCACAGTTGATGTTTATCGCTGCAAATTTATATA
AATCATCATACTGATACTGCTATAATATTTCCTTGTTCAA
TATTAAGTGATGGCTTTAAGATAGTCGTTTTTTACAGAGC
TTTAGGCAAGAATCTGAGTTTGAGCGTTACAAAGGTGGTT
GCTTCAGGCATGTGCCTGGGAAATGAACCTAATTGTATCT
TTATATTTTTAAATAGTTATGAGGAGTGAGATGCATTATT
ATATTTATTATAGAGTGAATATTGAGGACTGCCTCGGATT
TAACGCACCGCAAGCGTATATTCTACTATTTAATTATACC
CACTTTTGTAATATAATTATTAATACAATATGTTTTTATT
AAAGAGAGTGCAGAGAATCGAAAACCTAAAGAGTAGATTT
GAAATCTAATAGTTTCACCTTAAAACACATCTCCTTTTAA
AACTTATTGTAATTATTCATTAGAATTTTTATATTTAATT
AATCTATCCTTTTACTAATGAAAAATTCTTTAAATAAAAA
AATCTATACATCCACTAGAAAGTATATATAAATTTGGGGT
ACCTGCAATCTTTATTTATTTTATTTGAAGTAATAGGAAT
TATTTATATTATTGTGATAAGAAGTAGTATTCTATTATTA
TAACTATATTAATAAAAATTTTATTTTCTATTGAAAACCA
ATTTTTACACCAAATATCAGACACGCTTTGTCTATTTCTA
TCATATAGCGACTGTGATATAATGCGCGCGTGTTTTGAAC
GGCATTTTTTAGCCTGCGAATATGGATAGATGATGGTTTT
AGGAAACATATGAACGAACTACCAGGACGTAATAACTGCA
AAATAATGTCTCCTGAACTACATCGCCATAGGCATGGATG
GAGCCAAATTTGAAAATACTGTAGCTTTTTTACCATCTGA
AATATTTGATTGCTACAATTCCACGCTACCCAAGAATGTA
TTCCGAAGTTTTGTTACCTGGTCCTGCTATGAGAAATTCA
ATTCCTTAGAATTCCGCACTTGGCTATTAATGTGGTTACC
ACTCATTATTGCGTGGAAAATACGTGGTAAAAGACACTAT
CTCGTTATCGTTACTGCTCTTATGTTTGAAGTGCTGTATT
TCTTATGGACATATTCGTACATATTCCGAGAACGCACCTT
AGGAAAGCAAGTTTCTCAATTTGCTAAAGAGATCATTACA
AATACTCCGGGTATAGACACTGAAGACTGGGAACGTGTTG
CAGTAAATTTCAATTCTTATTTATATGAAAATAAACTTTG
GAATACTGAGTACTTTTTTTTTGATGGTTCCAGCTGCCAA
GAAGCGTTCAGAAAGATGCTTCTTGAGCCATTTTCCTTGA
AAAAAATGACTTTGCTAATGCCAAGGTACCTGACGGATCT
GTTTGTTACACTGAAAAAGCTTTGCAGGTTTATTTTACAC
AGATAGAGAGAAAATGGCACTGGATTAATTCTGAAGGATT
TTTACACAATAAAACCACACAGAGTGTTCAATTTTCGAAA
CATGGTTACGGTTCCAAACTTCTCTGGGCTTTCAAGGAAG
TGACAATAATGAATTCACGCTTTGCGTTCTTCAGTATTGC
TTACTTAAACGGTCTCCTTACTATACCAAGACTAAGAAAT
TCACTGCATATCCTCTATGTATGTGCAGTTCTTTCATCTA
TGATAATTGAATATTTAATAGGGATCGACAAATTCAGGTT
CAAATCAATGAATCTGATACATAAACTACAGTTCTTGTCA
TATATTACATGTGGACACGAGAAGTCTGATGCAACTAATT
GGTCTCAAATTGCGAAGAGGACGAATACTTACATGTTTGA
GCAGAAAATTTGGAATTCGCCAATACTGTTCTCAGATGGT
ATTGATTGTGAAAAGTTTTTAAATGGTATTTCAGTACCCC
TGTATCTTCGCAAGCGTCTTTGTCAGTTGGTTCCACTGAT
TTTGAACTCTGGCCATATATAAAAGAAGCACAATCAGCTT
GCAATGATGTGTAATTGGTAAAGATATTGATATACTATTC
TTAAAGACCAAAAAAAAGCTGTTAATAACCCAAGTTTAAA
CATTAGTAGATAATGCAATATTTGATGAAGTCTGTAGAGT
GCCACTATACATCGTAATAAAATTACACAGTACGTGCTTG
TACGGTCGCCATATCATGAGATTACTTGAAGCTTCCTTGA
AGCTCATACCGTAACCAGTTTTATACGTTTTTCTTTCCTC
ATACCAACATCCTTTAACGTTTGTTGAGAGAAAATGCGGT
AGTTTTTGTAAAACACCTTACGTGAAAGATATTATTACTA
TTTCAAGACCAAACGCGTAACGAATGTATATTCTAGTACT
GCGTTAAGGTATGAGTTACCCATAATAAATTTTATTACTA
TTAACATTTTCTTGGAGTACTTCGTTTTCTTACTTGATGT
ACGTTGCTATACAGTACGCATTAAAGAAATTGCAGCTATC
GTCGTGTTTGGTTCATACGGTTGAGTTAATATTTCAAAAT
AATGTCCGTAATAATTATTACCGACATCTGTCTGCCTTTT
ATTAACATATCTCGCGTTCAACCTGTGCGTTGCTTATCGC
TTGAGTAGGGGCGAAACACCTGTTGAAATCTTACGGTGAA
CTTTCACTATTTAAAGGACTGCTTTTCTCCAAGAGTTTTT
ATTATACAGAAATATCGTAGCAGTATCCCAGCGGGAGATA
GATCCTTTTCAGAAATTAACGTTCATGACTGGTCAAGAGA
AAATAGGCGCTAAGCGTTTTCAGATCTGCTGGAGAGTTTG
GAGACGCAATATACTGCTATTCATCTTTGTATTTGCTGTT
TCCTTTTATTATTTTCGTTCAAGAGATGCAGAAGCTATAG
TTAATACTACGGTAATTGCCTCACCTGTGGTGACTAGTTA
TCTAATGAAAGGCAAAACTACTATTGGGCGTTAGCAGGTG
GTGCCAGTGGATTTTCAATTACGCTAGCAGGACTCTCCGG
TGCATACGCCGCTAACAAATGTACAGCAGATTCAGGTAGT
ACTCATGCTGGACTGGAGCTGTAGTTACATTGGTAGCAGA
TGCTTTAGATGGAGTTGCTACCACTGCTGATACGATTGCT
GGGGCAGCGGCTTTGACGGCAGCAGCGGCAAAAAGATCTA
CTGGATATATTGCTACTATTGCTGGATTAGACTTCCATTC
TTCAAGTCCTCGTAATTTCACTGCAATCAACACCACCATG
CAAACAGTTGGTCTTGTATTATCAGGAGCATTTGACTATA
TGAACACATAGAAGGCTAATGGCTTAGAAAAGAGAGAACA
AAATAACACAGTTACAGAAATGCAGCATGTTTGATATTTT
AGTAGTCAGTTGGGTCTTCATGTGCCACTCACATGCGTAA
TAATGTGACTGAATTGGTCAACAGTATAATAGGTGTTCAA
ACACCTGGATCGCTACCAGATACTCTTTCTGGGGCACATT
CATTGCAGAGACGCATAAGCTATTTTGACGTCAATTGGAT
ATCATGGAATTGGGACAATGTAAATGTTGATCTTAATAAA
GAGGTAAAAGTAGGCCCCTCCTTGGGGAGGAGGACGATCA
ATGCATGTTCGGTTGGTTCGCAAATAATCCAGGGTGGAAA
TATTACTGGTCGGTAACTGATAATCCTGATCCAGGATATA
AAGAGAATTACTCTGACATTGGAGATGAAAATGCTGTCCA
CGGTGAATTATATTTTAACACATATGGGGGTTGATGGCTT
CTGTAATGACAACAAAGATGGTGCTCAATGCGAAGAGACA
GCTTGTGGTTATTGATACAATTGTGGTAAAGGCCATCTGC
GATTATGTTATGAAATATTGGAAAAAAAGGTTAACCTTAC
TACGATATCATTATATTTGATGTTAAAGTTATAAAGCCAG
ACATTTTCAATCTTTCTTTAAATCAATGAAAGAAGATGCG
CAAATATTGAAAGCATTGACTACTAAGACTTAGGAAAAAG
CTTCTGTTGACGATTTATAATGTTATATCAAATAATTAAA
TTTATTTCCTAGATTTTTGAATTGTGAGAGACATCCCTAG
CATGATTTTTTTTCACATATACTTTCAATTTTAATAGAAA
TGGAGCCGTCAAATTTAACTTATTTTCTATTTTTATAATT
GAAAATTTTATTTATTCATCTATTCTACATTTTATTTTGG
TGTTGGGATTTTTTCCGGCTTAAATATATGGTCAGATCTT
TTATTTATATTACACTTATCTACAATTTGTATTTATATCA
TCAAAAAGAGCTTTTTATTTCTATATTTTATTTTTCGTTA
CTTACCAATGTCTATAGAATTTCGTTCGTAAAGGCGTTTG
TCTCTAGTTTGCGATAGTGTAGATACCGTCCTTGGATAGA
GCACTGGAGATGGCTGGCTTTAATCTGCTGGAGTACCATG
GAACACCGGTGATCATTCTGGTCACTTGGTCTGGGGCAAT
ACCAGTCAACATGGTGGTGAAGTCACCGTAGTTGAAAACG
GCTTCAGCAACTTCAACTGGGTAGGTTTCCGTTGGGTGGG
CGGCTTGGAACATGTAGTATTGAGCCAAGTGAGCTCTGAT
ATCAGAGACGTAGACACCTAATTCAACCAAATTGACTCTT
TCGTCAGACTGAGCTAGAGTGGTGGTTGCGGAAGCAGTAG
CAGCGATGGCAGCGACACCAGCGGCGATTGAAGTTAATTT
GACCATTGTATTTGTTTTGTTTTTTAGTGCTGGTATAAGC
TTAACAGGAAAGAAAGAAATAAAGATATATTCTCAAAAGC
ATACAGTTGAAGCAGCTCTATTTATACCCGTTCCTCTATC
AGTCATCACTACTTAAACGATTCGTTAACAGATGCTCATT
TAGCACCTCACATATCCTCCATATCTCATCTTTCACACAA
TCTCATTATCACTATGGAGATGCTCTTGTTTCTGAACGAA
TCATACATCTTTCATAGACTTCGTATGTGGAGTATTGTAT
TATGGCACTCATGTGTATTCGTATGCGCAGAATGTGGGAA
TGCCAATTATAGGGTGCCGAGGTGCCTTATAAAACCCTTT
TCTGTGCCTGTGACATTTCCTTTTCGGTCAAAAGAATATC
CGAATTTTAGATTTGGACCCTCGTACAGAAGCTTATTGTT
AAAGCCCATACTCAGTCTGTTCTAAACGGCTTCCATGCAA
GAAATATTTCTATCTCTTGAATTCGTACAACATTAAACGT
GTGTTGGGAGTCGTATACTGTTGGCGTCTGCAAATTTGTG
AATTCTCCGCGAATGCCTTGGTGCAATTACGTAATTGTAG
CCGCTGAAGGCGGATGGTTTTGAGAGAAGTTGATGTTCAA
AGAATCGTGTATGATAAAAAAAAAAATTGTAACCAATTCG
TAAATACTGAAACTCTTTGCAGTAAGAAATCTTTCATTCC
CAGAGAGAACGCGGAAATATTCAGCCTAAGTCTCTCCAAA
TTGATTTCTTTCATTTTGGTAGCGAAAGACTTAGTATCAA
CCTCAAAAGCTGAAATTTTTGTAGATATATGTGCAGATGA
CATGAAGTATCCAGCTCTTTTGTGAATATGGAAGCAAGTT
TCTTTCAAATTATTATCGACTTTTCCTCTGCCCCTTTTAC
CTTATAACTTTAGGAAACACTACCCTATTCATACTCAACT
AAAAAAGTAGTACGTTTTCTTCTTTGAGAGGTATGGTGCA
AACCAGTGCAATCTGATTCCAGATTGCCCTCACGTGAGGC
TTCAGTAAATCTCGATCCCTCTACATATTATATTATCTCC
TACTTGGCAAAATAGATGTGGCTTTAGTTGATGAAAATTT
ACCACGTCAACTATTTATGTCCTTTCTACAATAAACCCCG
ACCTACTATCCTCTATGTTGTTTTTAACATACCATACGAG
CGTCATATGTCTTTTGGTTCACTGGGGAAGACCATCACTG
TTGAACGTTTGTTGAAAAGTTCGAGATGATGAAGATTGCA
TAACAAAATGTAAAGTTATATTTAGAAACTATAACGGTTC
AAGACATTCAACACTATAACATAGCTTGGCTGGCTTGAAC
AAAAGAGGAAGAAGCAAAAGCAAGAGTAAAAAGCTTCTCA
TATATTTCTGGCATTGTTGATCACCCAGTGCAAGCCCAAT
TTCGCCTGTGCTTTTCTTAAATTGTTTCTGACAACACCGA
GGTTTTCGCTGCAGAAAAGGAACATATGGTGGTAATTTGT
ATAAGGGGTTAAGGGTCCAAAAATTTGCTACCCTATCGCT
CACTATAGCAAAATATCTCGAGAGATATCCGAGGAGTTAA
AACTGACTAGACCTGTTGCGTAAACCTCATGCAAGCAGTA
CTCTTCGAGGATTTAAGCTTTGGAACTGCTTTCAAAGTTG
AGAGTATATAAGGTGTTATGATCTTGGAATAAGGTTTTTC
ATCGTTCTTCCTTGTTCTCTATTTTCATTGGTTGATCAGT
TGTTAAATTTTGTCTCTTTCGAAAATAAGGATATTTGAAG
ACAACGCAACGCTATCAATATGCAATTGTTTTCCATCCTC
TCTTTGTTGTCATCATTGATGTGTTCATTGACCGTTTTAG
GGTCTTCCGCAAGTTCCTATGTTAAGTTTCCTGTTCAAAA
GTTTGCTGATATTATAAATATAGGCACACAGGATGTTTCT
ACCGTCTTCAAAAGAAATGAGGTTCTTAACACCACAGTGA
TAAATGGAATAGGAGTGTATGTTGTCAAGATGGAAATCGG
AACGCCTCCACAAACGGTGTACCTACAGTTAGATACTGGC
TCTTCAGATATGATTGTGAATAATGCTGACATTGCCTATT
GCAAATCGATGTCTGACGGATCTGACTACGCTTCAACTGA
TAATTACGAACTCACGGCAACATTCACTGGGCCTCGTTCT
ACTACCACCTCACCAGAGCTTATAACACTGTCCGCTCTTA
TAGGGGTAAATTCAATGCAAGAAACTCATCTACTTTTAAG
AATAACGCGACTTTCTTCAATGACATATACGTATTAGAAG
GAACCTATGGTACGGACGTTGTCTCTTTAAAGAATTTTTC
ACCTTAAATAATATCATTGTTGGCCTATTAAATTATAAAA
TGGGCAATCCAAGTGGCATTTTAGGCATATCCCTTCCCCT
TGCAGAATTTACAGATAATGTTGAAAATGCATTTGCTTTG
AACAGAAAACTCTTCGTATATGAGAATTCTAATGGCATTT
GAAAGACAAGGAAAGATCGAAAAGAAGATATCGTATTCCT
TATTTTTGAATGGACCTAATGTACACTTTGGGAGCATCTT
ATTCGGTGCAGTCGATAAAAGTAAGTACGCAGAAGAGCTC
TGCACACATCCTATGCGTCAAGCTTATAATACCCTTGATT
CAAACTCAAGAATAATTATCACAGTACAGAGTGTTGCAAT
TTTGGACGGCAAACTTGTATGGTAAAAGTGTTGTAGATAT
TCAGTTTCCAGTGCCATTAAATTCCGGTACATATTCTGTT
TACCTACAAAATTTGTAAATTGGATTATTAAGAGTTTTAA
TGAGAAATATAACTCTGATGATCAAGGCTACACTTTTGAC
TGCTCAAAAGTCAGGATACTTTACTGTGTGTCGACTTTGA
ATGACTTAATATATTGAGTTTATCTCCGATAGTGTCCCAG
CGCCACCCCTTGCTCCAGGATACTCCAGTATGTCGGTATA
TAAGTCTGATAGCTCCATCGGGACAGGAGATTTTATTAAT
GTCAGCTGAACCTCGTATTTAGAATTTTCACAGTACACAT
CATTGCTTGTCACTGGAATGCAAGGCGATGGTGTTAGTTC
TTTCCCAAGTGGGGGCAGTTCTAGCAAAATGGCCCCTAAA
AAAAAAAAAGGTTGCATATATCGTTCTTCTTTTTCCTATT
CATTGCTGTGCTTCACATCTTATTTTCTTTCATAATTAAA
GAAGAGCCATATAGTTTCGCATTGTACTACTGTGTAAGAC
AGCAAGTTTTTTGATAGACAACAAGAGGAGCTATAGTGGT
AATACGAGTTATACTCATAGGTCCTATCTCCTATTCGTAT
TTATTACATTGTACTCTGCGGCTTCATATACAAATAATAA
ACTTATAAGGAAGGATTATACATTTTTGGAAATATTATCG
CTACGATAGATAATGTGATGAGTTTTACAAGTGTAAAATT
CTTCCGTAGAGTTTGAGGGCAATCGCAAAATTTCCGGAGA
GTCCTTGATAAATTATTACAGTGAAAACGTATATGAAATG
TTCCAATTGAGATATCTCGCTTATATTAATACTTCTTCTT
TCTTTTACCATATATTTTCTAATTGGCCGCTCAGCTATAG
CGATCTTTACATGTATACTTTGAAGTTTTTTTAAACAGTG
CACCCGTGCATCATACCTCATGCAAGGTACCTTTTTTCTC
AAAGGTATTGTCTTCTATTGAAGTGGCACTATGGCATGAT
GAACCCTGAGCATTTCCGAATTCAACAGAACCAAATTGTC
CAGAATTAAATCTGTCCGTCATGAAATAAGCAACTTTTTT
CAATCAAGTGAAGTGAGTTTTGCAGTATCTTACCATTATT
TTGACCTATTGGCCGCATGTTTGTGCTTTGACTTCGAGAA
CCATGTTAAAGCTTACTTGTACGACAACCAATGAAGTACA
TTACGGCAGTTTTTTGGACTGGGTCAAAAAAAGTGTTGCA
TAATCAAATCAGGAACACATTAAAATGTTATAAAATTTGT
CTTAGTATGACCTGAGTGGTTATTCATTACGTACTACTGT
CAAAATATTCGGATCTTTCCTAAACGGGCTTTTGAATTAG
TGTTGCTTCTATTCCTGGAATGGAAGGTAGTAATTTCATG
CATTCTCGCTTTTCGGACTTTTAACAATAAATTAAAAACA
ATGATACTTTCATCAACTACCTATACACCCTGCGGGTCAA
TTATTTTTTTTTCGAATAACCGCTGAGGTTGGAAATATAG
AAACATATTCCAGATCTGTATTTTCAGTTGCTAGAAAAAG
GTTAATATTATCATTAAGGTTTTCAGCATATAACAGGTAT
AATTGATATATAAGCATCGTAATTTTCATTCAAAATGGAG
AGCTACTGCTTCTGATAGATTGTACAATCTCAAGAAATCA
AGAACAACAACCATACCATGAGTTTCCTAAGCATTTTTAC
TTTTTTCAGCGTCCTTATTTCTGTTGCAACAACCGTCAGA
TTTGATTTGACTAACGTTACCTGTAAGGGCCTACATGGAC
CTCATTGTGGTACCTACGTTATGGAAGTCGTTGGTCAAAA
CGGTACATTTTTGGGTCAATCTACGTTTGTTGGCGCCGAC
GTCTTGACTGAAAGCGCTGGTGATGCTTGGGCAAGATATT
TGGGCCAGGAAACAAGATTCCTCCCAAAGTTGACTACTAT
TGCTAGTAACGAGACAAAGAACTTTTCTCCACTCATCTTC
ACCACCAATATCAACACTTGTAACCCTCAATCCATTGGTG
ACGCTATGGTTCCTTTTGCTAACACTGTTACTGGTGAAAT
TGAATATAACTCTTGGGCAGACACTGCTGATAACGCTTCC
TTCATAACCGGTTTAGCTAACCAATTGTTCAACTCTACCG
ATTATGGCGTTCAAGTTGCTTCCTGTTACCCAAATTTTGC
TTCTGTTATCTTAAGCACCCCAGCTGTGAATATTTTCGGT
AAGGATGACACATTACCAGATTATTGTACCGCCATTCAGC
TAAAGGCCGTTTGTCCACCAGAAGCTGGTTTTGATTAATC
TTTTCTCACATCCTCACTTATAGATATGTTTTGATTATTT
TCGTTATAGACAAAAATCTTTTGAGAAAGCCATGCGGAAG
TTATTTTTAACTGTAAAGTACAATCGATTTCCTTTAGGCA
TTTCTACTTTCTTCTGACCCTGATTTAAAATTTTCGAGTT
CTTTTTGTTACGATGCGTTATTTATTGTCGATTTATTACA
TATAATTCTTTATAATATAAAAGTGCAATACAGTGCATCT
AGATATGGATTTTCAAAATTTTGCAGAATATGATCGGTTT
GCCTACAAGATAAAAGTAAATTATTCACAATTTCCAACAT
TTAAAAGTGGCGATCGCATAGTAAAAGCGTTAAGAATGAT
GCTACATCCCACATGAGAGTGGTTCGATTATGCTGAATTT
CAACACCAATTCAATATACTTTAATTTAAACAGACATTTA
TGATGCCAGAGACATAAAGGATCCGAAAGGTTTTAGGAAC
ACCTTAGTGGAAAATCATTTTAGCGTGGCCGGGAGTACCA
GATTTTTCATAGTTCCCTATTGCAATCAATTTGGATTTTT
GCTGGCGTTGCATCATGGCTATGTTATCCAATGCATGCCA
AGAGTGATTTACTTAAAGAGTAACTTCGTTACAAAACATT
ACGTTATACTTCAGTGCGATAATTTTTCAGATATCAAAAA
TTATACTACATTATACAACAAAAGCGTGTAGGTTTACCTA
TTGCTTATAAGACTAGAACAACTCTTGGTCAAATATCTTT
ATTCCATATGTCGACTATTTGTGAAAGCCGGAGCTTTTCG
TCTTCTTTAAATTTGATCAACTTTCCAAACTCACCTTCCT
TGAATAATGTGCAATAATTGAACAAAAACACTCTCCTGAG
TTAATCCATCCTGATATACTAGTATCTGGTATTATAATCC
CTTCAAGTTTTACTGGTGATGCATAATATTCACGTAATTC
ATCTGCATTTTGGAACATATCATTTAGTCTCTGTCTATGC
TCATAATCGTATTCCCATGAAGTTTTTTTACAAATATTAA
GGCCCCCGTTTAGCCATAGCAAGGACCCGTCCCTGTCTGT
ATGAGATAGTTGCACAGAACAAATCTGGTAAAACTCACCG
GTACTCTCTTTTGAAACTACATTGCCCAACTGACCAATGT
TTGATGCATCCACAGGATGGAACGTAAAGCGATTGTTCGA
AAGTAATTCGCCCAGCCAAAAAAAAGTCCTTATCACCATG
AAAATATTCTGCAATTGGAGAAAATTGTAAAGCTATTGAA
GTAAGCATACTGAAGAGATGCTTTCCTTTATGCAATATTA
CCAGGCCGCTTTCCAAATGATGTTTATATTTCTTTATAAA
CATGTTTTCCAGAACCTGTGCAACCACTGGATCCTCTACT
TGCTCATGTATCTTGGATTCATCCTCTAAATCAAGCCCAA
TACACCCATAGACAATTTCCCTTAGAATTTTTAATTCAGA
GGATTCAAATAGATCATCTGATATTACCCGATCTTTAAAG
AATAGAACTCCAGTCTTTTGAAATTCCTCTAATTCATAAA
ATTTTTCTATTGAAACAAAGGGCACTGTATCTGAGTCCAT
TAGAATAGGAATTTCAAAGGATGAGAAGGTCAATGCTAAC
CACTTGTTGGAATAGGTGGTAAATTTTTTCGAATATTTCG
GGTTTAGCAGACTATGTACATTTAAAAACCATAATTCTTG
AGCAGGATATTCAGCGGTGTCTAGACTTCTCGCATATTTG
ATAATAGATTTCATGGAATCTTGACTCAGATCTGCATTAT
GAACAATCTGTATAGGATAATCATTTTTGATGAACCTCAA
CACTTTCAATAAGCGTATGGTTTCATTCAACTGCACGTCA
GAAGCACTAATAACTATGCCTTTCGAACCACTTTGAGTCA
CAGTGTGCAACCAATTCTCCCAAAAAGATAGCCCTGTATC
GAAATTGATGGGCTTAGAACGAAGGAATTGATGGTTTTTG
GGGTCAAATTCCAACATAGACGCATGGTAAACCTCGCCAT
TCCATCTCGTAGTTGTGTGCCAGAAGGCACTTTCATCAGT
TTCTAATTTTTCAAAGTTAATATACGGAAAGAGCTTCTTT
TCAATATCCCTCAAACGCTGAATATTATGCCCATCAACCT
GCTGCAAGCAATTAAAAAAAATCTTAATCCTCGTAACCAG
TTCAATCACATCTTTTGCAGGATTCGGGGTTATTTGATTT
ACGTCGTAGAAGTCATTCAACCACCCAGGCGTAAGACCTT
CATAGTAACTCCAGCAGCCACCATTGCCACTGCTGCTACT
TTGAACTGGTTCTACCAAATCTAACGAATTCAACTGAGAG
TAATATACTACTAACACAATTCCCAGTAGTACAACTAATA
TAAACAGTCGATTTTTTCTTCTCATATTCGATAAATACTA
TTGGGGCTACTTTTGTCCTGTCACTGCGGATTTGCAAACA
CTCATGCGAATATTTTACTCAATTGAGAGATTTGCTGTCT
CCCCCCACTTCGATGGTCCCCACCCCTAAAGTAAAGGAAA
GAAGAATTAGCACTGTTTTAGTTCCAGGTACTTCTTTCTT
TCTTTACCGGTATTGTGTGGCTCATCAAAACTTCGTCTCG
GGAAAATGAAAAATGTAAACAAGAATTTCCGTTTCAAAGA
GTTGCCTAAGGCCCACTAATAATGTACTTATTATTTACAA
TTCGGAGAACGCTGCTGATAGAAATCAATCAAGAAGTCCC
TTAGTCTTTGTGTGTTTACGCCATATTGCTTAGTTTCGTA
GTGCGTTACAGTTCTATCGTGTGAAAATTTTTTCTAATGC
ATCAGCTGTTATGCGCACTACTTGAAAGGTTATCGAGCGT
TTGTAAAAAGTAGAAGTACTTAAATGAACCTTCACGGTTA
AGCAACCAGTATAATTGAGGCTGCTGATTTGAAATTGCGT
TTTGTGTTCAGAAGGATCCCCGGAGGCCTTCAATGAGCTT
CCATTTTATTTTCTCCAAGGAGGCCATTTTTGTAGTGTGA
TGTTGACATGGTTATAACTGTTAGCAGTGTTTGTGATGAT
GGCTGTAGTATCACCGCAGTGGATTAGCTATGAAAAAAAA
AAAAAAGAACTAGTTTTTAGTTCGCGCATCACGAGGTACG
TGTTTAATATGTCAGATGCTTGGGATCACGTATGCCGTTA
ACTCTACAAAGCAATTGATATTTTGCTGCCTCAAATATCT
CACACTACTAGGATATATTCTTTTATCAAACAGGAAAAAA
GGGCAGCGTACCAACATGTATAAAAGGGTTATTAGCATTT
CTGGTTTATTAAAGACTGGAGTCAAACGTTTTTCTTCTGT
CTATTGCAAAACAACCATCAACAACAAGTTTACATTTGCA
ACAACTAATAGTCAAATAAGAAAAATGTCTTCCGTTACTG
GGTTTTACATTCCACCAATCTCTTTCTTTGGTGAAGGTGC
TTTAGAAGAAACCGCTGATTACATCAAAAACAAGGATTAC
AAAAAGGCTTTGATCGTTACTGATCCTGGTATTGCAGCTA
TTGGTCTCTCCGGTAGAGTCCAAAAGATGTTGGAAGAACG
TGACTTAAACGTTGCTATCTATGACAAAACTCAACCAAAC
CCAAATATTGCCAATGTCACAGCTGGTTTGAAGGTTTTGA
AGGAACAAAACTCTGAAATTGTTGTTTCCATTGGTGGTGG
TTCTGCTCACGACAATGCTAAGGCCATTGCTTTATTGGCT
ACTAACGGTGGGGAAATCGGAGACTATGAAGGTGTCAATC
AATCTAAGAAGGCTGCTTTACCACTATTTGCCATCAACAC
TACTGCTGGTACTGCTTCCGAAATGACCAGATTCACTATT
ATCTCTAATGAAGAAAAGAAAATCAAGATGGCTATCATTG
ACAACAACGTCACTCCAGCTGTTGCTGTCAACGATCCATC
TACCATGTTTGGTTTGCCACCTGCTTTGACTGCTGCTACT
GGTCTAGATGCTTTGACTCACTGTATCGAAGCTTATGTTT
CCACCGCCTCTAACCCAATCACCGATGCCTGTGCTTTGAA
GGGTATTGATTTGATCAATGAAAGCTTAGTCGCTGCATAC
AAAGACGGTAAAGACAAGAAGGCCAGAACTGACATGTGTT
ACGCTGAATACTTGGCAGGTATGGCTTTCAACAATGCTTC
TCTAGGTTATGTTCATGCCCTTGCTCATCAACTTGGTGGT
TTCTACCACTTGCCTCATGGTGTTTGTAACGCTGTCTTGT
TGCCTCATGTTCAAGAGGCCAACATGCAATGTCCAAAGGC
CAAGAAGAGATTAGGTGAAATTGCTTTGCATTTCGGTGCT
TCTCAAGAAGATCCAGAAGAAACCATCAAGGCTTTGCACG
TTTTAAACAGAACCATGAACATTCCAAGAAACTTGAAAGA
ATTAGGTGTTAAAACCGAAGATTTTGAAATTTTGGCTGAA
CACGCCATGCATGATGCCTGCCATTTGACTAACCCAGTTC
AATTCACCAAAGAACAAGTGGTTGCCATTATCAAGAAAGC
CTATGAATATTAAAAAATCGAACGAACTCATAAACGTCAA
TTATGCGTGTGCCTTATTTATTTAGTTGTGCGTACAGTAT
AATGCACTTATTTATTTACCAATCAAATGATTTTTTAACT
TTTCACGATCTATATAATTACGTTAATTTCGAGTATATAA
CAATGAAAATATATATCTACGTTGTTTTAAATTGAAAAAG
AAGAACGGAAGTTCTATTAATGAGCCGAGACCGGTACGTT
TGTTGAAAATAGTTTGGACTTAATTACTGACATACTGTTG
GCTTTGGAAGCATTTAAGACTGAAAAATAGTCATGCAAAA
GTCATGCTTTAATATGGTGGGTTTCAGTTGGATGCAAGAA
ATAAAATGAAATTCGAAGGCCTTTTGCAATTAAACAAGGC
ATCGTCAACCAGACAATGTCGAAAATTTTGAGTCAATCTA
AATCAATCCACCGCCACACTGAATTCTGTCAATGATATTG
TCTTCCTTTTTTTGGTTTGATATCTCTAATTTTCAACCTG
TTATAAGCAACGTCAATCCGATTACTTTCGTGTGTCATTC
ACATGCGCATATTTTTTATTCGTTTTATGATATAGCTGTC
TTTATTATAACCTCGAAACACAACGGCAATGTAACCTTAC
CAGCCGCATTATTACAAGGAGCCCACTTTATTTTCAATTG
CTATCGCTACATCGCAAATGCTACAGCACCCCCATCAGAC
CTTGAAGTATATATATATTTAATAATAAATACATTATTGG
AATGGCTAGTAAATTTTGACATAAACATGATTTCCGAACG
AATTAAAATACAGTTGATTTAGGAGAAAGTATCAGTACAT
TGCTAAAAATTTTAAGCAAATGTTAAGTGAAAAAGGCTTA
TCATTCAGATGAGCTTAAGAATATACTTTTGCGTTATTCA
AGAGCGATGATTATTACTGAACTACTGTGACGATATCAGC
AGCATGCCTGATAAATAAATCTGTACATTCGTGGAAAGTA
GTATGTACTTTTCAAATATTTCTAAGAGCTAATGATATTT
ATTTGATATTTATATCGACAAATGAATCTTTTCATAGAAG
CCGTTATGAAGACTCCAAATAGCAATACTCAAAATATACT
ATAAGATCTCCGACCAGGTACATAATACATGACACAGCAC
AAATAACCGACCAACTGACAATAGTAGAAAGTAGCGGACG
GTGTCACACGGTTTTCTCGTCCACATCACTGGAAGTAAGC
AATCTCTTGGCCAGCTTTCGGTGATCCAAATATTATATCA
GACCAGTTTCATTATTCTCGGAAGTAGAGTCGAATATTTC
CTATTGTATAGTGCTAATGCTATCAATGTTTATTATATAC
AACGTACAATAGTATTATTCTCTAAGATCGTTGAGTTGCT
CATAGAGAAATCCAAAATATTGTGCACAATAAATTATATT
ATCTTTTGAGACGATGAAATCTTAAAAATTGTCAGCAAAT
AAATGTTTATTTATCGAATACTAGGTCGAAACATTTTTTT
TGTTTATTCAAAATGATCATGTACCTTCTTCTCGCGAAAG
TTTTAATTAAAATTTACTGATAGTTTTTTAATGATGAACT
TCTATAACTAAACCATAATAATGAAAATTACAGGTAATAT
TTATATCACAAGAAACGGCCCCTCTTTTCTGTTTTTATAT
AGTAACCATTAAGAATAGTTGGCTAATCTACTATGAAAGT
TCCTAATTAAAAAAAATTCATGAAGAGTTAATCAACGTTC
CAGTACCAAATTTATTCTATGTTCTCCTTGGAAGATGAAC
TTGCCGCAGTAGATCATAGAACCTCATTTTCAACGTTTTC
CAAAGAAATACTTTTTTTATTTAACTGACAAATATTAATA
CAGTCTTTATATCATCGATATGACTAAAGTACATCGGAAT
TGCCCAGCAGTAGAGCTCGTGATCGAATAGAAAAACGAGG
GCCTTCAGTAGCTCGTAGACATAGGTTAAGATCATGGATC
CTGCATTAAAAAATTCACATAGCGCTAGAATTTTGTTAGC
GCATCCGCCTGTTTTTCTTTCAAATGTAAAATTTTAAATA
CGATCATTCCTTTGGATACTCAGCAATAGTGCGCACCAGT
TAAGAACTGTTTTTATGGTTAAACATGTCTTAATATAATG
TGCATACTTCAATGCACCCAAAATGTATATGTTCAGACAG
TTTGTCAATAGAGTAATAATCATTCAAACAAAACCGTAAA
TTTGAATGTTAGATGTAGCTGTAAAGAAACTTGCTAGATC
TAAATATTAATAGAAAAACTCTAACTATCAATTAAACGAC
ATCTTACATTTCAATTTCATAAAAATTATTCTTTTGGCTA
GTTTATATCATATAGCTTTCCGTAAAACCAGTAACAAGCA
ATACACTAAATTGTCCATGTTTTAACTACCATTTCCTTCT
AATTTTTTTCCTTTCTTAGCTGATTTAATTCATTTATTTG
CTGTCGTTTGCATTTACTGACTAAAAAAAGTGTAAAATAT
GGGAAGCGCAAATTGAAAAGTCGGGTTGCGAAATTACCTG
CCAAAAATCCACCTCGTTAATATCTAACAAGATTCAACGC
CTGTTGACAAAAGAAACTCGTCAGTCTCTCAGTTTACTTC
TATGTTTAACATATTTGCTATGATCCACTCTAGATTCTGC
CCAGCCCTCAACTTCACGCCCACGTTGAGAGTACATTCAG
TACGTTGAAAATACATTCAGTCACACCCGCAGCACAGCAA
GTCGTTTCATCTAAGCTATTTTGATCGTTAGAATATCCAC
ACCTCACAAGTATCGACAATTTAGATGTGTATTGGGTTTT
GTCTACGCAAATACCATTAGTTTCACACAAGATGCCATCA
GCGCTACTGTAAATAGATTGTTCCTCTGTTATCGTGCGAA
TGGAACTAGAAAACCAATAATCATTGAATAATATATGTGA
CAGTGACAGGCCACCAGAATAAAGCTAATATCTAGAGGGG
TATTTCTTCTTGAGTGAAGAAGAAATATGCTACTTCCAAA
TTTTAGGACGACAAATCCTCATAATATGAATTAGGCAAAT
TACAGAATGAAGGGGGTTGAGAAGTCCCACAGCACATCGC
TCCTTCGCTAAGAGCTCCACTGCTAAAACAGAAAAAAAAA
GTATTAATCAATTGTACTACCATGTTCTTTGTTACTAAAC
GCGCCTATTTTTTCGAGAGCCTTTACGAGAGTCAATCAAG
CATTCTCCCGCATACTTCGCTAAGAAAAAGTGATCTTTAA
TTGGGCCCTTCATCTATCATTTTTGCTTAAGTGGCGTAAC
TTATTTTATCATTTCCTCTCCCTGCCATCCTCTTTATTTT
TGTTCTGTATCACAGCAGTTAATTCAGTTTCCATTCAAAG
TATGCCACGGATAACTTGATGCTTCAAGAAGAAAAATTAT
TTGGCCTAAAACTTGCTGTTTCTTCACAATTTTTCTAAAT
GCTCTCCGATTCCCGGATTGCAGATGTTTCACTGCTCCAC
ATTATATCCTTTGTGTCCACCTTGATAATCGATACTTTAA
AGATTATTTTGTGGGAGGAGAGCCTTAGAAAGAATACGCT
TGTTTTAAGAAGGAAAACAAGCGGCACCAATCTTCAATTG
GTATTTTAAAATCTATTAGACGTCAAATCCCGGTTAGACT
TGAGATAGATGTACCTGGAGAGAAAATCTATAATAAAAAA
AAAAATACTTTCAGGTCAGATATTTCTTTTTGTCCCTAAT
AAAAAGAAATGGTATTCTGCCAAACACCAAAGTGCCAAAT
AAGCATTATTTTACATAGTACGAAATGGAAATTACGTCAA
TTATCGACATTATGACATAAAATTGGATTTAACAAGATCT
CTGAATCTGATATGCTTCTTTCATTAGGGTGGAAATAACA
GCATTTGAGAGAAGCAATTGCCAAGCTTCTATGAAAATTT
TCTAGAAGGCAAGAGTATTTCAGACTTTCCTAATATGAAA
GGACAAATTGACACTAATGTCTGATTATGGCCAATTCCTG
CGGTAAATTACACGGCGATTACGGCGACATGAGCTCACAT
TCATCACTCTATGGGACAAATGTTTCCAAACTGGGCGCAA
CAAACACCTGATGTGACTCCTACCCTTTGGACAATGCAGA
TCCACGCTACGGCAAATTAGTCAAATGCACTAGAACATGG
CGCAAGTACTTATTGTGACCTTTGGGGTACCGTTACCGTC
AGTTTTCTTCAGCTAAGGCGCGCGCGCCAGATAACTAAAA
AAAAATATAGTTGCTGCTTAAAAAACAATACACCCGTACT
CTCTTGCCTGTAAAAACCTCGAAGGACCAAAGATACCCTC
AAGGTTCTCATCTGTGCGGTATTCTTCAAATTACAATGAC
ATTTCCCAAAATTATCAGATGTGCTCAGGTATCTTCTCTC
CAATGAGATGAGACAGATGAACATATTTGACCTTGAAGGT
CATGGAAAGTAGGTTGAGAGCAAATGTGTAGAACGAAATT
AAGAAAAAAAGAAATTACGCACGGCATTAGCTCGATGACT
TAGTTATAAATAGAGGCCTGGTATCGGCTGTCATGATCTC
ATCTCTTCCCTATTTACAAAAAAACTGCAAGTATAGACAA
TAAAACAACAGCACAAATATCAAAAAGGAATTATGAGCAA
CGTTACTACGCCGTGGTGGAAACAATGGGACCCTTCTGAA
GTTACACTTGCCGATAAAACCCCTGATGATGTGTGGAAGA
CCTGTGTTTTGCAAGGTGTTTACTTTGGTGGAAACGAGTA
CAATGGTAACTTAGGTGCCAGAATATCTTCCGTCTTTGTT
ATTCTTTTCGTGAGTACTTTTTTCACCATGTTCCCATTAA
TCTCAACAAAAGTGAAAAGATTGAGAATTCCTCTATATGT
TTACCTTTTCGCAAAGTATTTTGGTTCCGGTGTTATTGTT
GCAACCGCATTTATCCACTTAATGGACCCTGCTTATGGTG
CGATTGGTGGTACCACTTGTGTAGGACAAACCGGTAACTG
GGGTCTTTATTCATGGTGTCCTGCCATTATGCTAACGAGT
TTGACCTTCACTTTCCTTACTGATCTATTCAGTAGCGTCT
GGGTTGAAAGAAAGTATGGTCTTTCCCATGACCATACCCA
CGATGAAATTAAAGACACTGTTGTGAGAAACACTGCAGCT
GTTTCAAGTGAGAATGACAATGAGAATGGTACTGCAAATG
GATCTCATGACACCAAGAACGGAGTAGAGTATTATGAAGA
TTCAGACGCTACATCCATGGATGTTGTTCAATCATTTCAA
GCACAATTTTATGCCTTTTTAATTTTAGAATTCGGTGTGA
TTTTCCACTCCGTTATGATCGGTCTAAACCTGGGAAGTGT
TGGTGATGAGTTCTCCTCCCTATACCCTGTCTTAGTGTTC
CATCAATCATTTGAAGGTTTAGGTATTGGTGCAAGATTGT
CAGCCATTGAATTCCCTAGATCAAGAGATGGTGGCCATGG
GCCCTATGTGTTGCGTATGGGTTAACCACACCAATCTGTG
TGGCCATCGGTTTGGGTGTTCGTACCAGATACGTCAGCGG
TTCTTACACTGCGCTTGTTATCTCTGGTGTTTTGGATGCC
ATTTCTGCTGGTATCTTATTGTACACTGGTTTGGTTGAAC
TACTAGCAAGAGACTTTATATTCAATCCTCAAAGAACAAA
GGATCTAAGAGAATTGTCCTTCAACGTTATATGCACTCTT
TTCGGTGCTGGTATCATGGCTTTGATCGGTAAGTGGGCTT
AAACCAAAGCGAAATTCTGCATGTTCCATATAGATTCTAT
TTCATATTTTATAGTTATTTATTCTTTAGTAATAGCAAAA
AAACAGTAATAATTTTTCTTTAACAGTCTCGGACAATAAA
TACGCTAAAGAAGATGAAAATGACAACTTTTACGCTGGTG
TGCACAAGTGGTACCAGAATACGTGGCCACCAAAACAATG
ACGGATATAGGGAGAACCAAGTCTAGAAATTACAAATGTT
CTTTTGACGGTTGTGAGAAAGTCTACAACAGACCTAGTTT
GCTTCAGCAACACCAAAATTCGCATACCAATCAAAAGCCG
TATCATTGTGATGAGCCGGGATGTGGCAAAAATTTATAAG
ACCGTGCCATCTACGAGTTCACAAATGGACTCATTCACAA
ATCAAGCCCAAAGCGTGCACATTATGTCAAAAAAGATTTG
TCACAAATCAGCAATTAAGAAGGCATTTAAATAGTCATGA
AAGAAAAAGCAAGCTTGCATCAAGAATTGACCGTAAACAC
GAAGGAGTGAATGCGAATGTGAAAGCAGAACTCAATGGCA
AGGAGGGAGGTTTTGACCCAAAATTACCTTCCGGCTCTCC
AATGTGTGGTGAAGAATTCTCGCAAGGTCATTTGCCTGGA
TATGATGACATGCAAGTGCTACAATGCCCATACAAATCAT
GTCAAAAAGTTACCAGCTTCAATGACGATCTAATAAATCA
TATGTTGCAACATCATATAGCAAGTAAGCTTGTTGTACCA
TCTGGAGATCCATCTCTGAAGGAATCGCTTCCAACCTCTG
AGAAATCCAGCAGCACCGACACTACATCCATTCCACAACT
TTCATTTAGCACTACTGGGACAAGCAGTAGTGAAAGCGTT
GATAGCACTACGGCACAAACCCCAACTGATCCAGAGAGTT
ACTGGTCGGATAACCGGTGCAAACATAGTGATTGTCAAGA
GCTTAGTCCATTCGCATCTGTATTTGATCTCATTGACCAC
TATGACCACACGCACGCCTTCATTCCTGAGACGCTGGTAA
AGTACAGCTACATTCATTTATATAAGCCTAGCGTCTGGGA
TTTATTCGAATACTGAACGCCATAGAAGAGCAATTTCCGT
CCTCTACTCATGTGATTCGAACTATGAAACAAAGAAAAGG
CAAGAGTAAATAGCGTGATACCTATTACGTATTACGTATA
CATCCTATTATTCTTGAAAAAAAGTGCGGGGCTCCAGAGC
TCCACATTGGTGACCCCAGAGTATACTGCTCTTTCTAATG
CCTTTTCCATCATGTTACTACGAGTTTTCTGAACCTCCTC
GCACATTGGTACCTAGAAATGGCTATCATGCCGGACGGCA
CCGGGCAATAAACCGGACGGCACAAAAAAATCGAAGAAAA
GAGATTTCTTTTTCTCGCGGGCAGTTTTTCCGGTCGATCG
ACATTCGTACGGTACTTTCTCTGTTTCAGGGACATCATGT
TGTAAAAGAAAAAGACAGTTTAGGTAATCGTTCTTTTCTT
TCTGAAAAATTTTCCACGACGACGACGACGACCACGAAAC
ACCTTTGATTGCGAGATCCACGAAATTACCTCCTGCTGAG
GCGAGCTTGCAAATATCGTGTCCAATTCCGTGATGTCTCT
TTGTTGCACCTTCGCCACTGTCTTATCTACAAAACTATAA
AAAGAGTAATCCTACCCCATATCTAAAAAAAATTCCTTAA
CTTTTATAACTTAACTTCAAAGTTTCTTAATATTTTTTCG
CTTTTTCTTTGAAAAGGTTGTAGGAATATAATTCTCCACA
CATAATAAGTACGCTAATTAAATAAAATGGTTCATTTAGG
TCCAAAAAAACCACAAGCCAGAAAGGGTTCCATGGCCGAT
GTGCCAAAGGAATTGATGCAACAAATTGAGAATTTTGAAA
AATTTTCACTGTTCCAACTGAAACTTTACAAGCCGTTACC
AAGCACTTCATTTCCGAATTGGAAAAGGGTTTGTCCAAGA
AGGGTGGTAACATTCCAATGATTCCAGGTTGGGTTATGGA
TTTCCCAACTGGTAAGGAATCCGGTGATTTCTTGGCCATT
GATTTGGGTGGTACCAACTTGAGAGTTGTCTTAGTCAAGT
TGGGCGGTGACCGTACCTTTGACACCACTCAATCTAAGTA
CAGATTACCAGATGCTATGAGAACTACTCAAAATCCAGAC
GAATTGTGGGAATTTATTGCCGACTCTTTGAAAGCTTTTA
TTGATGAGCAATTCCCACAAGGTATCTCTGAGCCAATTCC
ATTGGGTTTCACCTTTTCTTTCCCAGCTTCTCAAAACAAA
ATCAATGAAGGTATCTTGCAAAGATGGACTAAAGGTTTTG
ATATTCCAAACATTGAAAACCACGATGTTGTTCCAATGTT
GCAAAAGCAAATCACTAAGAGGAATATCCCAATTGAAGTT
GTTGCTTTGATAAACGACACTACCGGTACTTTGGTTGCTT
CTTACTACACTGACCCAGAAACTAAGATGGGTGTTATCTT
CGGTACTGGTGTCAATGGTGCTTACTACGATGTTTGTTCC
GATATCGAAAAGCTACAAGGAAAACTATCTGATGACATTC
CACCATCTGCTCCAATGGCCATCAACTGTGAATACGGTTC
CTTCGATAATGAACATGTCGTTTTGCCAAGAACTAAATAC
GATATCACCATTGATGAAGAATCTCCAAGACCAGGCCAAC
AAACCTTTGAAAAAATGTCTTCTGGTTACTACTTAGGTGA
AATTTTGCGTTTGGCCTTGATGGACATGTACAAACAAGGT
TTCATCTTCAAGAACCAAGACTTGTCTAAGTTCGACAAGC
CTTTCGTCATGGACACTTCTTACCCAGCCAGAATCGAGGA
AGATCCATTCGAGAACCTAGAAGATACCGATGACTTGTTC
CAAAATGAGTTCGGTATCAACACTACTGTTCAAGAACGTA
AATTGATCAGACGTTTATCTGAATTGATTGGTGCTAGAGC
TGCTAGATTGTCCGTTTGTGGTATTGCTGCTATCTGTCAA
AAGAGAGGTTACAAGACCGGTCACATCGCTGCAGACGGTT
CCGTTTACAACAGATACCCAGGTTTCAAAGAAAAGGCTGC
CAATGCTTTGAAGGACATTTACGGCTGGACTCAAACCTCA
CTAGACGACTACCCAATCAAGATTGTTCCTGCTGAAGATG
GTTCCGGTGCTGGTGCCGCTGTTATTGCTGCTTTGGCCCA
AAAAAGAATTGCTGAAGGTAAGTCCGTTGGTATCATCGGT
GCTTAAACTTAATTTGTAAATTAAGTTTGAACAACAAGAA
GGTGCCCTTTTTCTACTTATGTGAACATGTTTTCTATGAT
CTTTTTTTTTCTTACTTTTACAACTGTGATATTGTATAAA
CTTTGTTAGAAATTCACGGGATTTATTCGTGACGATAAAT
ATTTATATAGACAAAGAATATGACGATTTATGAAATCTAC
ATGATTTTAGTTTCTTTTAACAATTGCTCGTTTTTTTCTC
TTGCTTAATTTTAAATTTTTTTGGTAGTAAAAGATGCTTA
TATAAGGATTTCGTATTTATTGTTCAAGTATTTAAAGACT
AGATGTCTTTATTCTTCATAAAATTGCACGCCAATTTTAA
CCCTCTCTACACTTCCTCTAGATAGCTTGCGTACTTTCTT
TTGTAGCGTGATAATTCTGGAACGAACGGAAGCACTTGTT
TTAAGATCGTCCTTACTAATTCTCACAACCACTTCATACC
CGCGATTTTTACGCGTGGATTCTTCTTTTACCTTTGTAGT
GTTTGCATCATCAATGATTAATTCTTTTAAACTGGTCTCC
ACCTCACTACGCTTAGAAACATGGAAATCAAATACGTTAT
CTCTGATATTACCACCTGGATGAACACCGCAAATCACATA
CATAATCGTACCAATATACTTCGTCCACCATACAATTCTC
AATGCTTCAGCTTTATCACCTTCGCGTAGAACTACTTGTT
CTAATTCTTGGGAGTATTTTTCTTCAGATTCCGGAATGTT
GCCGCCCCATCTACTACATAGAGCAATTCCTATCAGCGCT
CTAGCTCTGTGAGATAATCCATGACAGCCGGCTATTATCC
CTCTTGTAGCAACATGTAATGCAGCTGTTGGTTGTAACTC
CTTTGGATAAGAGGCATGAACAAATGCTAAGTTACATAAA
GCAGGAGCAATCCTTTCGTTTACTATTTCTGGTATATCTT
CTTGTGGGATTGATGTTCTCAATAGATATAGATATTTTTC
AGTAAGTAATGGAGCATAAGGACGGGACGCAATTAGCAAT
GGATCTTGTGCACGAATTTCTTTTGGAAGAAGAGAATAAA
GTGAACCCTCTCGAACACCACCCTCACTAAAATGTACAGC
TTTGATCTGGGGAATCGCTTCAAAAACAGCACTCATGAAC
AAACCAACGGCAGGAAGTTGTAAAGCCCTTCTATCAGAAA
CCTTAAATATTTTATGCTCTTTTGAAGAACCTGGTATTTT
TTGTTTTAGGAATAGATAATCTGACATAGACGAGAATTCT
TCATAAGTGCAAGCATATCCGTTAATTATTGTTTGGATGG
GATAACCTTCCGACTGGTAAAGAAGCAGATGTCCCATACC
TCTTAAACCACCCCCACGGGTCCAAAGGTCAAATCCACCT
TCTTTCTTGGCGTCATCAATCATTTCTTGAGGTATACCAA
TTTTTCAATCGCATCTTTGTACGCTTCTTTAATCTCATAA
AAAGTGCCCTATTATCATCTGTTCTCATTCTTCTCAAAAG
AGTTCCAGCTCCATATGGCAAAGATACAGGTTTGCTGGAT
TGCTTGACTTCTCCGTGCGAGCTTATTACCCATGATAACT
GAGTACTACCACCTGCCACATCTAGATATAGACCTCTTAC
TGTATTAAATGAGGAAACAACACCATATATGCCGACCCTA
GTTTCATCTTCCTGGCCTAATATTTCTACTTTCCAGCCAG
TGCTACCGTAAACAGCATTAACAAATTCATCCGCGTTAAT
AGCATCTCGCGTGGCTTCTGTTGCAATTACTCTGACACTA
GTTTCAGGTACACCAAAATCATCGCAAATTAATTTGAATC
TCTTCATGGCAGAACAAACCTCTTTTATAATATCTCTGGG
AATAGGGCATTTTGCGTTCGTATGTGTATTATATTGAACT
TCGTATAGAGAAAGACCAACCCTATCTTTAAAAACACAAG
GCATAATTCTTGCATGATGTGCAGCCTTGGAAGATATACT
AAAACGAATACCATTAGAACCTATGTCGACGATTCCACAC
AAGTTTCTCGACACGACCTCAGTCTCGGTATCACTATCGC
TAAGTGTTGACATTTGTGGCACGCCTACACTTTTCGTTCA
AAACAATCCTTAGTAAAGGACACTTCCAAGAGTGAGTTTC
TTTTTTAAAAGGTACATATGAATGAATTACTAATCTCACT
TCGATTCTTTCAATTGATCTAGGAACTCCGCCGGCAAAGT
TATCCTATCTCGGCATTCTGACCCGGATCGCTTATCGCGG
TCATGTGACTAATAATTGAAATGATAAATAGCACGATATG
TAACAATAGTAATATATCAATTGACAATGTCATCTTGTTC
CCTAATAAATAGTAAAGGTTCCAATTGTTTCACCACTGGC
TGCATTTTAAAAACAAAGCATTATAAGTAAACTCTCACAC
ATGCTAACTTCTGTTGGGAAGCAATACAAATAACAGAAAG
GATTGGGGTAATGAATATCAGTAATGTCTATTGTTCCCGG
CCATGCCGCTCATTCAAACTCTATATCGGAACCCAAGAAA
TCCAGATCACCATTCGGATCACTTATTGAGCTCGCCGCTG
TATTACTAGAATAACTATCGGATGATTCAAGATCAATAGG
AATTATTTCAGGGCAGTTTTCGGGGCCTGATTTTAGGACT
TGTTCACCCGCTTCCATAGACGACATCTGTTGCGATAGAT
TATAAATTTTTGAAGGAAGTGTATGAACTGTCGCAATATC
TGTATTTTCTTCTTGCCACTGCTTTGGTTTACTATTCAGT
CTTTTTTCCAGGTGAGGGGTTGTGTTGATATTTTTTGCAA
GCAGTGGCTGGCGTATTTGATCAGGTTTTGATACTGGCTT
GATTGAGGAGGGTCCTTTTTCTTTTATATACTTTACTGGA
ATACCCTCTTTACAACATAAATGTCTGCATTGCGTTTTGT
CTTTGCAGCTATGAAAACACTCGTAATTGCCATTAGATCT
TACTTGGCGGCCATTACTAAAATGTGAAGAAGAGTGTGCC
TCCGGGTGAATAACTGCTGCAGATTCAACCGCCTTTGATG
ATTTCTTCCTTTCATTCAAATAATCTAGTATACTATCATC
TGAGGATAGCGATTCTTCTAATCCATCTTTATGGGAAACC
CTAGACGTTTTCCCCACTTCTCCGTCACTACTGCTTTCAT
AGAAGAGGCATTTTTCTAAACTATTTAGATCTTTCCTTAT
ATTTGGTGTCTTCGCAGAGAACTGTGATGCCAAATGATCA
GTGGAATATACGATTGTTTTGCCGAGTCCGGCGATTTCTT
GGCAATGAATTGAGAATTCTATTTTTCTAGTTTTGGTGAT
ATTTTTGCTGAAATTCTAAAGCCCCTTGGTGACTGTAGTT
TGTTAACTTGCAATCTTCTAAAGTCGATTAACTCTCCTGA
GCTTTTCTCGGTTTCGATATCTAATGAGAGGTGCTGACCA
TGCCAAATGCTAGACTTGAATGTTGCACTAATCTCAACTT
TAAATGTCAACCACAACTCTTCATTTTCTATTTTGCAATT
TTCTAGTTTTGTTCTAATATTCAGACAAGGCAACAAAGAA
ATGTCGTTTTTAATTTTTATGCCGTTTCCAATCTTGAGGT
TAAGATAGTATTCAATCTGAGTATCTGACAAATGCCCCAT
TTCTTCTAGATTGGTAATTCCATGTCGTATTAGCCTTCTT
ACTGAAACTAGTCCAATTGTTTTCAATTGCCTAAGAACCA
TTGGCGTGTTTTCCCAGCAGTGACCATTCAGGCTTCGCAG
TAAGAACAAAGTATTTTTCAGTGATGTTCCATCACTTTTT
TCAATAAATGTGTCTACCATGCATTTTAGTAATCTAAAAC
AATGTCTAAAAACGAGGAATTTATCCTGAACAAGAGTTTG
ATGTAGTTTAGAAGCGCCTTCGTATGATGGAAATTCTAAC
CCACCTAACTCATATTGAATCAAAAGAGAAACCTTTTGAC
TAACCCTGTCAATTATTTGGCTCTGTTTCTTCTCGGTTAA
AAATGGATATTTCAAAAGTGGCGATAAATTGATTTCTTTG
AACAATTTTTTTCATTGTGCCTCACCCTCATAACTGAAAA
CTCTTCAGAAGTGGCCAGTAAATTTAGTATCCCTTGTAAT
GATAGAAATTTTTTTGCGTTAATGAATTGTTTCATCGACT
CAAAGGATATATAATGTCGCGTCATTGCATTTCCGTACGC
TGTAGATTTGTACTCCCCATTGCTGATATCGATTATTTTC
ACTTTTACTAAGGTGTCAAGCAAATACTGACAGAATTGAT
TTATCTGAGAGTCTTCAACGGAATGAAAACTAACGTATCT
GTTCACCTCTTGATATGCAGCTGGATTCTTCCCAAATCTA
ACGTAAAAGAATGTGTTTCGTAGCCAATTTACTGCAGTTT
CAATTGAATATACAGTTTCCAAAGAGGTTTCTGCTGCTAA
ATGCTCGATCAAATTCAAATGTAATGAACTTTCCAAAACG
TCAGTTCCATGAATTAAGTTTTCATATGTTTGCTTCATTT
TAGAGTCTGTCATGATTACTGCGCACCCGTGAGTTTCAAA
TTGAGGTCTTCCTGCCCGCCCAATCATTTGCAGTACATCT
AGGTCTGAATACTCTTGGATTTCAGAAGAGTTCCAACTTT
TGGTGCCTTTGATAATGACCAAATATGCGGGAAGGTTCAC
ACCAACAGCTAACGTTGAAGTTGAACACAATATATTAATT
GAACCTGCAAGAAATTCTTTCTCAACGGCAGTACGGTCTT
CTAAAGAAATTCCAGCATGATGGAAAGCGATACCTTGTTG
CATACATTCATTTAATATTTTATCGGAGGGATTATGATTA
CATCTTTTCTTACTTTTTGAAAAAATATGATTATTTAATA
AAAATTTTGCTGTTGATATAGTTGAAGCCCTAGTCGGACA
AAATATTAGTACGGGACGATTATCGGCATGCTTTTCAATT
ATTTCAATCAATTTGGAATTATATATAGCATCTTTTTGGA
AGTCATTTTGCAATTGAAGGAGTACCCATAAACAAACTTC
GTTAACTGAACTTGCCTGTACGATTCGTCAAAAGAAAGAA
TATTTGCAGGAAGCTCGTTGTTAGTTTTGAGCCACAATGC
TAGGTCTTCTATATTTGGAACTGTTGCACTTAAAGCAACA
AACCGAATGTTTTGACACATTGTATTCATCCTTGTCAGAA
TTACTTCCAAAGATGCTCCTCTTTTCTCCTTTATGGTATG
AATCTCATCAACTAGGACAAGTTTGACCAATTCGAATAAT
CGGCTGTAATCGGACCATCTTCTTGTTAACAAATCCCATT
TTTCTGGTGTCGTAATTATTATGTTACATTTTTTAGCCTT
TTCAGTTTCCAGAAAAGAGGTATCACTAGTAAGCATACCA
ACAGAAAGATTCACAAAGGAAGGAAACCAGTTCTTGTACA
TCTCGTAACATAGAGATTTGGTTGGCGCGATGTATATAAT
TTTGGTGTTATTGGTATCACTATTTGTTTCCTTTATAAGA
CGTAATATTGCCAATTCAAATAATACAGTCTTGCCTGATC
CGGTTGGTGAAGAAATTATGCAGTTCTCGTTACTCTCATA
AATACTAGGAAAAGCCTCTGATTGCATTTTATTAAATTCT
GTAAATTTAAAAACCCCTCTGAATGAATCTGGTAATATGG
TCGTGCTCAAACATTTCTTCGCTGATTTCCTTATCGTGAC
CTTCTTAGGTTTCTTCGCCTCTTCATCAGGTGTCTGCTCT
AAATCGTGATCAAATAATTTACTAGTTACTTGTGTATCAT
CTGCTGTTATTGAAAAATTATCGTCTTTGTCGAAGAATTG
CAGACCACGGCCCTCAAATATTTCCTCTGTTTCATTTTCA
TCATCACAATCATCCAGTAAACTGTTATAAGACAAACCTA
CTTTAAAACTTGGTTGGCGGCTATTTTTCTTATTTCTTTT
AAATGTAGCAGACTGGTCGTTAAAGTCAATATCTATAAGT
CCTCTGAAATTCTAGTCCAGAAAAACCACTTTTGGTTGCA
TTTCCGCTAGATAATAAAAGAAAGAGGTAACAATGTTAGT
CAAAATACTGTTGTTGTCCGATATGGTGTAAACTGATAAG
GGTGTTGCTAAGCTTCGTTACTACTATTTGGAGAGGGTCT
ACTTCTTTTCCTGTACCGAGGCGATCAAACTTTGTTTTCA
TCCTTACGACGCCTCTTAAGTTGTCAAATCCACCTTGAGG
TATCAATCATTTTCAATGAAAGGATTTCTTGATAGATGAT
ACTAATAGTCCCGTTTTGTTTATAATCCGGGGCAAAGTCT
AAATACCCGCCGAGCCTGCATCCATTCGTGGTACATGATA
TGTTAAAACTACAACAAGGCATAAAAAGGGAAGTATATAT
GATTAATTATATATACGTAAAGGAAAAGATACGTAGTTAA
AGATTGTTTTTGTTGGTATCAATGGAATCAAAGATGAGTG
AAGAAGAAGCGCATAAAACAGTGGAGGTGGATGACGTCGG
GGTTCAATTGGATGAGGGCGATGAAGAAGACCTTTTGGAG
TATGATGATGAACTCGTGGAGGAACAACCATCGGACGCCC
GTATACGCAACGTGGCAGAGACTTTAATGAAAAGCGAATT
GCCCAAAGTCACCGTGGAATATAAAGATACTACATTTCTG
TTGTTCACGTCGGATGATAAGAACGAAAGTAACAACCCCA
TAATATGTGAAAACGCTGCTCTTTATCAGCGACCCATGGG
GGAATTCATGGAATCCATTCGTAAATTTATGGGAAATCGT
TTTGGCAGGTTGGCTTTTGCTACGAAGGAGTTGGTTTTAC
AACTGAAAAGCCTCGATTTGACCTTGTTCGAAGATAATGT
CTACAACAACCATATTTCATTCAGCGATGTTTATACTATA
TTTAAAATCCTGAAGGAAAGATCGGAGTCTAATTTTGAAA
CTGATATACCGACGCACTTGGCTATTGAATTAAGTACAAG
GCCAAGATTTGTCTCTCGGTACAACGCCTTGGTTGAATTA
ACTGAAAGCTCAGCTACGTTGAAAAACATAAAGCCATTTT
CTAACGATGAAACGCATCCCTTAATTGTGGATGACAATGA
CCAATATACACACCAGAATACTTCAGAAGTCATTGTAATG
GACATAGATGATGACGTAGGTGAGGATTCTGAAGACTAAA
GTAGCCATGTTTAATCAGCACTGATCGTGGGAAATCCTGA
TGTCCAACGGTGAGTTTCTGATTTCCCAGTCACGGATTCC
TTTTGAGAATCTTCTCCCGCGAATAAATTATTGGCTCTGT
GTAATATTTAAGGTCGCCTTCTTTTCGTTTGTATAGTCAG
CAGTTAAGTATTCATTAATTTTGGATGATGCAAAGGTCCA
TATTCGATTTCTGATAGCCCTTCCCCCTTTTTTGTAGCGA
ATTGTATTATTGTTTTGTATTGTTTTTTCGTCATTTTCTT
CAATTTTTTCAAGTTTTACTTTCGGAAGAATTGCTGAAAG
TATTTTCTGTTAGGATATGTAAAATACAAGCATAAAATAT
GTTTCAGGAGAAGAAAATCACTCAATAGTGCCACACCATT
GTTAACGAGCTCGAGTAATTGAATCAATTTAGAGAAATAG
ATCATATTACAAAAATACTATGATTATTGAACGTTGGGAA
GTAAAGTTATCTAAATGTAACCAAAATGTGGGCGGCTATT
CTGTTCTGTCAGGAAACTTAAAAGAAAACATCAAACTGGG
AAGACGAGCACAAAAATATTTGAAAGAGCTAAGAAATTTG
CAACTTAAACCACTGAAAATCGGAGGGTATGAAAACTGCG
GCACGATCAATGGTGAAGAGTATTTTTTGGAGGTAATTCA
CATCACCTCTGGAAGACAAAAATAGATGTAGCCGTTGGCA
AAACATGGAATGTGACTAACATTGAGAATGACAACAAAGA
AGAACTACAGTATGAGTTATTCAAGGAAAAGTTAAAAGTC
GGGAAACAGGACATGTTATTTTTTAGCTGGATGAAAAGTC
TTTCAGTTCAATTAAATGCTCCTCTTCACCAAAAAAATGA
CGGAACACGGTTTGGCAGACGATAACACGAGGTTAGAGTG
GTTCAACATCCCACTTCTCAGAAGAAGTCAATACAGGAAA
AAGGTACCATATCCGAGTTTAAGACAAATGTCCTCTGTAC
TGGAAGTGCAATGCAGCACACTAACGGAGGAAAAGTTGAA
CTTCTGCGTTGGATTTTCTGATAAACCTTTGTCAGAATGG
AAGCCCCAAATTTTTGAGCAAACCTACAATAGATACCGTT
TACAACGGATCTCACCTGAGAAATCTTTCAAATATAAGAG
TAGGTGCAGTAAGTACAATTTCAAGACCAGTTCGCAAAGC
TGGGTTGTGAAAGTCCCAGAACATGATCAACAGCTTAATA
CGTTTGAAAAACGTTATGATGAACTCTTTGATGCTCAATT
TAATAAACTAGAATTTTTTAAAATAAGAATGAAAAAATTG
AAAAAGAATAAGCCAATTGAGAAAAAGAACTATAAAATAT
GGTGTCTAGAAAAGAAGACCTAAAGGATTTGGTATGGGAT
CCTCTGAAAAGAATTTGCAATCATTCTAGGTATGCAATAT
TTGAGCATGTTACCATAAATAGGGAGGCCTATTCGATCAA
ACCATTAAGGTTAACTTTTCAAAAATTAGATTCCGGCTCC
CTTGACCTGATCGATAATCAAAAAAAGACGTTTGGTAGTA
TAAAGCTTGCAATGAGTATGCCAGATGTAAAAAAAACTGA
AAATCAGTCAATTGAAGAAAGTGAAAGACACGATGAAACT
GCTATTGAAACCCAAGAATTTGATGAAAATGATTGTCTTT
CATCTAAGGCGGATATTAATACATCATTAGCTCCTCAAAA
GAGATCTTTCATCGATAATGAACTAATGTCCATGTTAGTC
ACCAAAAAAAAAATAAAGAAGGACAAGGATGTTAGTGACA
CCGGTATATCTTCCACTTCATACTTGATAAATTCTGGGAC
ATATGCAAATTCTCATATTGAAATTCCTACCTCTAATTCA
GTTTACAATGGAAAGGAAGATTGCTCATTTAATAACTACT
CAGTAAAGCATTCAATATTGGAAGAAGATATTGAGAATAA
ATGCATAGCCGTAAATGAAAACAAGGTGATTGAGAACCAA
AAGGTAATTCAGTCATTATGTAAAAATTCCCATCTAGACC
TTATCGAACAATCTTACTTTGGCGAATGCGATTTCATTAT
AAACCATTCAACATGTGTATATAAAATTCAGGCGAGCCGA
TTTATGCAACTCAGAAATAACGGCTCATTGCATTACGATA
AAGCGGTAAACGATCTTTTAACTGAATTTCAGAGAGTCAT
TATAATTGTGGAGTTTTCTGAAATAATACAAGACGTTGAT
CCTGATCTTTTCTGGAAAATCAAACTTTATTTATTGAATT
CACGTGTTGATGTTTTTTCATTCATGAGACTACTGACTTT
TTTATTGATTGGATGAAATATTTCATTGCAAGATGGGCCT
TTTCATATAACGATGAGAAAGAAAAAAATATTGCAAATGC
CGATATTCTTCTAGATTTGGGATTTAACATCCTCTTAGTA
CGGAAAATTTTCCAGACATATAGTCTCGAAGAATTTTTTA
TGGCAATAATAAAGGAAGAAAGCAAAGCTGTTAAAATGCT
TACGGTTTCACAAATGACTCGCCTGAAGAAGTTATTAACC
TTAGAATGGTAAATCCAGCAAGGATCGTTACCCGGTAAAC
TATTTATACTACGCCTGCCTCTTTCGTTCTTCGACTACAT
GCTACAGTTAGTAAATTCAACCAAGGAAAATGTATTTATT
AACATGAACTAGCCACCTAATTAACCCTTACCTTATTTTT
TTATACCCTTGGATCATCGGAGTATCTGTAGATCATATGT
TAACGTATGTATAATATTACATCTGTCACAATAAACAACC
CGAAAAAAATACCGCACGGAAAATGAGTTACTGATTAAGA
TGCACTTTTTGGTGAGGGTGCGTGACTTGAAACTAAAAAT
TACCAATAGTCAAACCCTTTCCATTTTCGAGGGAAGCAAT
ATCTGAAATTTATATTTTTAGAAATTTCCAAGAGAAAGTG
GCTTTTAACGAGGTTCTTCTTCTTCATCCCCTTTTTTACC
AATATTCCTTTTTATGGTTGTATTCGAAATAACTATACTT
GGGGCCAATGGAGGACCCACCGAATACGGAACACAGTGTT
TTATACTTAAGCCTGCTAGAACAGAGGATCCAGAATTAAT
AGCTGTAGACGGTGGTGCAGGAATGTACCAGCTACGGGAG
ATGTTGGTCCAAGGGCGAAATGAAAATGAAGGTGATGATG
AGCTTGTTCCAAGCTTTTATGAACATGATCGAGAGCCAAT
AGAGTTTTTTATTGATTCCAAACTGAACATACAAAAGGGA
TTATCCAAGTCCTTGCTACAATCATTAAAGAGGCAGGGAG
AGCATTTTGAAAGCGCCAATACAATGAAGAAAACTTACGA
GGTTTTCCAAGGAATTACCGACTACTACATTACCCATCCC
CATCTGGACCATATTAGTGGGCTGGTAGTAAACTCCCCCT
CAATATATGAGCAGGAAAACAGTAAAAAGAAAACTATTTG
GGGATTACCGCATACTATTGACGTTTTGCAAAAGCATGTC
TTTAATGACTTAATATGGCCAGATTTAACGGCAGAACGTT
CAAGAAAATTGAAGCTAAAATGCTTGAATCCGAAGGAAGT
TCAAAAGTGCACTATCTTTCCTTGGGATGTAATACCGTTC
AAAGTTCATCATGGGATAGGCGTCAAGACTGGCGCGCCGG
TATACAGCACCTTCTATATCTTCAGAGACAGGAAAAGCAA
AGACTGTATAATAGTTTGCGGAGATGTTGAGCAGGACCGC
AGAGAATCTGAAGAATCTCTACTTGAAGAATTTTGGTCTT
ACGTTGCTGAAAATATACCGCTTGTGCATCTCAAGGGTAT
ATTAGTCGAATGTTCATGCCCATTATCTTCCAAGCCCGAG
CAATTGTATGGTCATCTATCTCCAATATATTTAATCAACG
AATTATCCAATTTGAACACTTTATACAACAGTAGTAAGGG
ATTAAGCGGTTTGAATGTTATCGTTACTCACGTTAAGTCA
ACACCTGCTAAAAGAGACCCAAGACTAACCATACTCGAAG
AGTTACGATTTTTAGCTGAGGAGAGGAACTTAGGAGACTT
GAGAATATCTATTGCGCTAGAAGGCCACACTTTGTTTCTA
TAATGTACACAACGTCAATAACATAATACTACGTAGATGA
AAAGCGGAAAAATTCATTACCCGGGAGCAAGCAAAATACT
AGTAGTAACTAATGAAACTTCTTTCCATTATTATTGATGA
GTTAACTTATGTAGACTCATCTTTGAATCCCCTATCCCAA
CATAAGTCCCGGAATGGAACTCCGTAGTTTTTCTAGACAG
CCTGATGGCATACTTGCTAACCCAAGATTGGGAAGGGAGG
AAGTATTGGAAGGTGAACATCCGCAAGATGCTAGATTAGC
CCGACAAAGCATTTGGTTGAGCCCAAGTTTAATTGCGGAG
TATATACAGCTTTTTTTCAATTTTATTATAGGAACTATAG
GACTGTCTCTTGCTATTAAATTCATTTTGATGATAAGAAA
CGATGTTAACTTAAAACTGGAGCATAACGTGAGGGAAGAA
TTAGATAAAATTGCAACTTGCAAATCAAGGTATTTTGAAA
ACCAGTGCGAACCTCATATGAGGGTTCCAGCATTGGAGGT
ACGTTGCAATGAATGGTCAAAATGTATGAACAAGGAAATA
GTGTCTGGCTCCGATTACCAATGGGCTAAAGCATGGGCTC
GTACTCTGGCGGAGGTAATAAATGCTTTTTTGAAGCGTTC
AGTATACGATCTTTCCTTTTCATTTTAATTAGCATAATAG
GTATAATATTTGTTACCAATACGAGTTTCGGATCATACAG
GGTTTATCTCAATAATAAAGATACAAAATCGGTTCGCCAT
GCATAGTGTATATAACTTAATCTAATCTGCACATTTATAT
TATTTAGATCCATACGTCGATGAGGATATGCGCAGGAAAG
ACATAAAGGAATATTGTTATTTCAAAGATTTTCTCCACTC
CTTAAACCCGTTCGATAATATATGTTCTCCATCAATCAAA
CCTGAATATTCCTCATCACTTTCTTCAATTTCGGATAATC
TTAGGTGATTATTTTCGAAAACCAACTTAAATGCTCTTAT
TTGAGAATGAGGATCCTCATCTCTTGGTATCATTTTCAAA
AGCCACTCAGTAAGGAGACCATACCATTTAATGGCTTCTA
AACATGCACTTCCAACTTGTGGATTATTGTTCTTTAATAA
AACAGGTACTTCCTCCGTTGAAAACTCTTCCACAGTTTTT
AATACATAATGGTCGTCTTTAAAACCATATATGATCCTTG
GGATCCCAACTAAGAAGCATTGCAGCCAGGTCCGGAACAG
TTTACGCTCAAACTTATGCGTATCCGATATGTTCGCAACT
TGCTGCGTACATTTCAATTCGGCATAATGTTTTAAATTGT
CTCTACCGTTTTCTTTAAAGTCAAATATACAATCCACCTC
AGCACCAAGAATTAACTTGCAGTTACCTACACCAGTTCTC
ACAACACTAATGTATTCATCTCCATGCGATACAATCCTTT
TAGTTCTTTTTTCTATCACTTCACGGGGTGTATACTGCAA
CGGATTGGAAAGAGTAGCCAAAGTTTCAAACTTGTACCCT
GTAAATACATTCAGATCTTGATTTATATTACGCCCTGCTT
CAGTTGCAGAGGAAGCCTTAGCTGCATTGACAGCTTCAGG
CACTTCCTTGATAAAAAGTTGGCCGTTGAATGAAACGATA
CGAAGATCAACTGTATTAAAAGATGGAGAGTCAAATGCAC
ATGAAATTAATTTCCGTGCTATTCCTCTAAAAGTAATTAT
ATCAGCATTAATTTTTTTCCTTTATGTCTTTCAGAGCTTT
CTATGGTTTCTAATAGCCCACGCAGGGAACACCTGTCTTC
AAAATCTTTGTAATAATCCTTAAATTTCTGAAATCCTGAT
GAAAGATCCAACTTCCTGTCCAATTCAGCGTCTGGAAGAT
AGTAGTAATTCAAATTCGTATCATCGCTAATTAAATATTC
TTCATCCTTAGTTCTTGAATAGAATCCTATTTCCTTTGGC
TGCTTCAGAGCTGTTGTCGACCCTCTTTGCTTTACGAACA
AATTTGCACTAACACCCATTGGGATACACTATGTTGGTCT
AATATTTCGCTATTCTTTCACCATATTACAGAAGTATTAG
TAACATTACCAGACCTCATCTGTTCCTAATATTCTCGAAG
TAAATTTTTCAATTTACCCGAATGCTTACTCTTTTTTTCT
TCTTCGTTAAAAGCAAGATAAAGTGAAAAAATGGAAGATA
ACTTCCATAAGAATGACGAAACTATTTTCAAAGGTTAAGG
AAAGCATAGAAGGGATCAAGATGCCATCTACCTTGACTAT
TAATGGAAAAGCCCCAATTGTGGCTTATGCTGAACTAATT
GCTGCTCGTATTGTGAATGCGTTAGCTCCTAACTCCATAG
CTATTAAGTTGGTGGACGATAAGAAAGCACCTGCTGCCAA
GCTCGATGATGCTACTGAAGATGTCTTCAACAAGATAACT
AGCAAATTCGCCGCCATCTTCGATAATGGTGATAAAGAGC
AAGTTGCTAAATGGGTTAATCTGGCCCAAAAGGAATTAGT
TATCAAGAACTTTGCTAAATTATCACAATCATTGGAAACA
CTAGATTCTCAATTGAACCTAAGAACCTTTATTCTTGGCG
GCTTGAAGTATTCTGCCGCTGATGTAGCATGTTGGGGTGC
TTTAAGATCCAATGGTATGTGCGGTTCCATCATCAAGAAC
AAGGTTGATGTTAACGTTTCTCGTTGGTACACTTTGTTAG
AAATGGATCCCATCTTCGGCGAAGCTCACGATTTCTTGAG
CAAATCTTTACTAGAATTAAAGAAAAGTGCTAATGTGGGT
AAGAAGAAGGAAACTCACAAGGCTAACTTTGAAATTGATT
TGCCAGATGCCAAAATGGGTGAAGTCGTCACTCGTTTCCC
ACCTGAACCTTCTGGATACTTACATATTGGACATGCCAAA
GCTGCCTTGTTGAACCAATATTTTGCTCAAGCTTACAAGG
GTAAGTTGATTATTAGATTCGATGACACCAACCCATCGAA
GGAAAAGGAAGAATTCCAAGACTCTATTTTGGAAGATTTG
GATTTATTAGGAATCAAGGGTGATAGAATAACCTACTCAT
CTGACTACTTCCAAGAAATGTACGACTACTGTGTTCAAAT
GATCAAGGATGGTAAAGCTTACTGTGACGACACTCCAACT
GAAAAGATGAGAGAAGAACGTATGGATGGTGTTGCTTCTG
CCAGAAGAGATCGTTCTGTTGAAGAGAACTTAAGAATTTT
TACCGAAGAAATGAAAAACGGTACTGAAGAAGGTTTGAAG
AACTGTGTTCGTGCCAAGATCGATTACAAGGCTTTGAACA
AGACTCTAAGAGATCCTGTCATTTACAGATGTAATCTAAC
CCCTCACCACAGAACCGGATCAACTTGGAAGATCTACCCA
ACTTATGATTTCTGTGTCCCAATTGTTGATGCTATTGAAG
GTGTTACCCACGCTTTACGTACCATTGAATATAGAGACCG
TAACGCTCAATATGATTGGATGTTACAAGCTTTGCGTTTG
AGAAAAGTCCATATTTGGGATTTCGCTCGTATCAATTTCG
TTAGAACCTTGTTGTCTAAGAGAAAGTTACAATGGATGGT
TGACAAGGACTTGGTCGGAAATTGGGACGATCCAAGGTTC
CCAACTGTCAGGGGTGTGAGAAGAAGAGGTATGACTGTCG
AAGGTTTGAGGAACTTCGTCTTATCCCAAGGTCCATCCAG
AAATGTCATTAACTTGGAATGGAACTTGATCTGGGCTTTC
AACAAGAAGGTCATTGATCCAATTGCTCCAAGACACACTG
CTATCGTCAACCCAGTTAAAATCCACTTGGAAGGCTCCGA
AGCTCCACAAGAACCAAAGATTGAAATGAAACCAAAACAC
AAGAAAAACCCAGCTGTGGGCGAAAAGAAAGTCATTTACT
ACAAAGACATTGTTGTCGACAAAGATGATGCTGACGTCAT
CAATGTTGATGAAGAAGTCACTTTAATGGACTGGGGTAAT
GTCATTATTACTAAAAAGAATGACGATGGTTCTATGGTTG
CCAAATTGAATTTGGAAGGTGATTTCAAAAGACCAAGCAC
AAGTTGACTTGGTTAGCTGATACTAAAGATGTCGTCCCTG
TTGATTTAGTTGACTTCGACCATTTGATTACCAAGGACAG
ATTGGAAGAAGACGAAAGTTTCGAAGATTTCTTGACTCCT
CAAACAGAATTCCACACGGATGCCATTGCTGACTTGAATG
TTAAGGATATGAAGATTGGTGATATCATCCAATTCGAAAG
AAAGGGCTACTACAGATTGGATGCTTTACCCAAGGATGGT
AAGCCATATGTCTTTTTTACCATCCCAGATGGTAAATCTG
TCAACAAGTATGGTGCAAAGAAATAAGCATCACATAAGTA
ATGTATATACATATTTATGTTATTTCTCAACCAGTACCTT
TTGAACAATATCTTTTATAAGTGAATGGTTTGCTTTCTGA
ACCAGTCCTGTGTTCGCTGCCTTGAATCATGTAAGGATAG
CAGCTTATGACATGTATGTCTACCTATAGAACTTTGACTG
TAAAAGTTTATCATCCATTACCCGGTTTTGTAATTTTGAC
AATTTATATTTTATTGAAATTGGTTCAAATAGTGACTACG
AGCTGGAAGGAAAATATTCAAAGTTACAAAAGGTACTTGA
AGGATACCAAAGTTTGTAATTGTATTGCACTAATTTGTTG
AGAGCACTATAGAAATGTCTGATTTAGATGAGGATTTATT
AGCCTTGGCTGGTGCCGATGAATCCGAAGAAGAAGATCAA
GTTTTGACAACTACATCTGCCAAAAGGGCAAAAAACAACG
ACCAATCTCTTTCCAAGAAAAGGAGAATTGAAGTCGGCAG
TGTAGAGGATGATGATGAGGAGGACGATTATAACCCTTAC
TCTGTAGGAAATGCAGACTACGGTTCCGAAGAAGAAGAAG
AAGCTAATCCTTTTCCCTTGGAAGGAAAGTACAAGGATGA
GAGCGACAGAGAGCACCTGGAATCCTTACCTGAAATGGAA
CGTGAGACTCTATTATTTGAAAGATCTCAAATCATGCAGA
AGTACCAGGAGAGGAAACTTTTAGAGCACGTGGAAGAGAT
ATGAAGGAACAACAACAGAGAGCCAAGAACGACGAAGATT
CCAGAAAGACCAGAGCTTCCACTAGATCAACCCATGCTAC
TGGGCATTCTGATATCAAGGCTTCAAAACTTTCGCAATTA
AAGAAACAAAGAGCGAGGAAAAACCGTCACTACAGCGATA
ATGAAGACGAAGACGATGAGGAAGATTACAGGGAAGAAGA
CTACAAGGACGATGAAGGGAGTGAATACGGGGATGATGAA
GAATACAATCCTTTTGATAGAAGGGATACATACGACAAAA
GAGAAGAAGTGGAGTGGGCTGAAGAGGAGGACGAGCAAGA
CAGAGAGCCTGAGATTTCTGATTTCAACAAACTAAGGATC
GGTCGTTCATTTGTCGCAAAATTTTGTTTTTATCCCGGGT
TTGAAGATGCAGTCAAAGGTTGTTATGGGAGAGTCAATGT
TGGCACAGATAAACGTACCGGCAAAACTTCTTACCGTATG
GTGAGAATTGAGAGAGTTTTCTTGCAAAAACCTTACAATA
TGGGTAAGTTCTATACTAACCAGTATTTCGGTGTTACCCA
AGGTAAAGACAGAAAGGTTTTTCAAATGAATTATTTTAGT
GATGGTTTGTTTGCCGAAGACGAATACCAAAGGTATCTCA
GGGCATTGGATAATTCGCAAATGATTAAACCTTCTTTACA
TTCTTTGAGTAACAAAACGAAAGAGGTTATGGATTTTGTC
AATACACCATTGACTGATAAAACTACAGATGAGGTTGTTC
GCCATAGGATGCAATTCAATAAAAAACTATCTGGTACGAA
TGCAGTCTTGGAGAAAACTGTATTGAGAGAAAAATTGCAA
TATGCCAAGGAGACTAATAATGAAAAGGACATTGCAAAAT
ACTCTGCTCAGTTAAGAAACTTTGAGAAACGAATGTCTGT
ATACGAGAAGCATCATGAAAATGACCAATCTGACATTAAA
AAACTAGGCGAGTTGACCTCTAAGAATAGAAAATTGAATA
TGAGTAACATCAGAAATGCAGAGCATGTGAAAAAAGAAGA
CAGTAATAACTTTGATTCAAAGAGCGATCCTTTCAGCAGG
CTAAAAACCAGGACCAAAGTTTACTATCAGGAGATACAAA
AGGAAGAAAACGCAAAAGCTAAAGAAATTGCACAACAAGA
GAAGCTACAAGAAGATAAAGATGCTAAAGATAAGCGTGAG
AAAGAGCTACTTGTGGCACAATTCAGGCGCCTTGGTGGGT
TGGAGCGCATGGTTGGTGAATTGGATATCAAATTTGACCT
TAAGTTTTAGTAGGCAGGACAATTTCAGTGTTTGTAAAAA
TATATTTATATTTATATATTTAAATATACTAAATAAAAAT
AATACTATCATCGTTGTGATGCAAAAAAAAAAAAAATGAA
CAGAAAATAATAGTGATGTGAATGGTTTCGTGCCAAGGAA
CAAGGCCATGCATAGTAAACCTTCTCACTATGCCAAGTGA
GGATAAATTGGGTGAAGAGATATCAACGAGGGTGATTAAT
GAGTATTCAAAACTAAAATCTGCCTGCAGACCAATAATTA
GGCCTTCAGGTATCAGAGAGTGGACAATATTGGCAGGTGT
TGCAGCTATTAACAGAGATGGCGGTGCGAATAAGATAGAG
ATACTTTCCATAGCTACTGGTGTGAAGGCTTTGCCAGATT
CAGAACTACAAAGAAGTGAGGGGAAGATTCTGCATGACTG
TCATGCAGAAATACTGGCATTACGAGGTGCTAATACAGTT
TTATTAAACCGTATTCAAAACTATAATCCATCAAGTGGTG
ATAAATTCATTCAACATAATGACGAGATACCTGCCAGATT
CAATTTAAAGGAAAACTGGGAGTTGGCATTGTACATCTCG
AGATTGCCCTGTGGTGATGCCAGCATGAGTTTCCTGAATG
ATAATTGCAAAATGATGATTTCATCAAAATAGAAGATAGC
GACGAATTTCAATACGTCGACCGTAGTGTGAAAACAATAT
TGAGGGGACGCTTGAATTTCAATAGAAGAAATGTCGTTAG
GACTAAACCAGGAAGATATGATTCCAATATCACTTTATCT
AAATCCTGTTCTGATAAATTATTAATGAAACAACGGTCGT
CGGTACTGAATTGTTTAAATTATGAACTCTTTGAAAAACC
TGTATTTTTAAAGTACATTGTGATTCCTAATTTAGAAGAT
GAAACGAAACATCATCTAGAGCAATCATTTCACACTCGTC
TACCGAATCTAGATAATGAAATTAAATTCCTGAATTGCCT
CAAACCATTTTATGATGATAAATTGGATGAGGAGGATGTT
CCTGGTCTAATGTGTAGTGTCAAGCTCTTTATGGATGACT
TTAGCACCGAAGAAGCGATTCTTAATGGCGTGAGGAATGG
ATTTTATACCAAATCATCGAAACCACTGAGGAAACACTGT
CAATCGCAAGTAAGCCGGTTTGCACAATGGGAACTATTCA
AAAAATAAGACCAGAGTATGAAGGAATAAGCTATTTGGAA
TTTAAATCTCGTCAAAAAAGAGAAGCCAGTTAATTATCGC
AATAAAGAACATTTTATCTCCCGATGGTTGGATACCCACC
AGAACGGATGATGTGAAGTAATATATATATATATTGTTGA
ATATGCGTATATGCACACTTTTTGTTAGTGCACCTTAAAG
AAATATATACACAGTAGAAATATCTATATATCCAGAGTTC
ATCTATCTTTCCCTCTCTGTGGTATTATCATCACATATTT
TATCATTTTTTATCATCTTCTTCGTCATCGTCAGATGGAC
CATCATCTATCATTTCCCCATCCTCATTGTTATCACCTGA
TCCATTGGTACTATCAATCGCTAACTCGGCACCCTGCAAA
AGGTCAATTAATTCATCCAGTTCATCACCATGAACCAAAT
CAACTGGCTTTTGATTGTTATAGTTTCTCACCCTAGGATC
CGCACCCACTTCAATTAAGTTTCTAGCAATAAAAGTTCCA
TGCTCAGGCTCCTCTTGACTGTATCTGACAGTAACATGTA
ACGGAGTGTCGCCATCAACGTCGTTTTGTGGGTCTATTTC
GATTTCACCGTCTTGATCGAGAATCTTGTCGAGAACTTCC
CAGGATCCATACTTACAACATAAATGTAACGCTGTATTCC
CCAGTGGTTCTTTGGATTCGTTAATTAGCTTTGCAATCTT
CTCAGGATCATTATCTAAGCTATCAAATACGGTCTCCAAA
AGATCCAGATTGTTTCTTCTAGCTGCATCCAGCAATTGTT
CACTTAAAGAAGCACCTTCAGTATTCATGATCAAAAAAAG
AAACTAATTTATTTTGTGAAAAACTTCGACTTCTTTCACT
TATGACTTTTTCACTGGGATTCAGAAACTACCTCACAGGA
CCCCTATATAATGAATTTATTGTCAACCTTTCTATCAACG
CGTTATACCTTGGGTATACTAGGAAAAAAAAAAAAGATAC
ATATGGATGTATATGACCTGCATACACGATCCGAAAATCT
TGAACGTAATTGTAACACTATCAACACATTAAAATGGATA
TTAATGAATTGATAATAGGTGCTCAATCAGCTGATAAACA
CACTAGAGAAGTTGCGGAAACGCAATTGTTACAGTGGTGT
GATTCCGATGCATCTCAAGTGTTTAAAGCGCTGGCAAACG
TTGCCTTACAGCACGAAGCTTCTCTAGAATCGAGACAGTT
TGCTTTATTGTCGTTAAGAAAATTGATCACCATGTATTGG
AGTCCAGGATTTGAATCATACCGTTCTACATCGAACGTCG
AAATAGATGTTAAAGATTTTATCCGAGAAGTGCTACTGAA
ATTATGCTTAAATGACAATGAAAATACCAAAATAAAAAAT
GGTGCATCTTACTGTATTGTTCAGATATCTGCGGTTGATT
TTCCTGATCAATGGCCGCAGCTTTTAACAGTTATTTATGA
TGCTATCTCTCATCAGCATTCATTAAATGCGATGTCTTTA
TTGAATGAAATTTACGATGATGTCGTATCTGAAGAAATGT
TCTTTGAAGGCGGAATTGGCTTGGCGACAATGGAGATCGT
TTTCAAAGTACTCAATACAGAAACTTCTACTTTGATAGCC
AAAATTGCTGCTTTGAAGCTACTTAAAGCATGTCTTCTAC
AAATGAGCTCCCATAATGAGTATGATGAGGCGTCACGAAA
AGTTTTGTCTCCCAATGTTTAGCTACTTCTTTACAGATAT
TGGGACAATTGTTGACTTTGAATTTTGGAAACGTAGATGT
TATTTCTCAGTTGAAATTTAAATCCATTATATACGAGAAT
TTGGTTTTTATTAAAAATGATTTCTCTAGAAAGCATTTCT
CAAGTGAATTACAAAAACAGTTCAAAATAATGGCAATCCA
AGATCTGGAAAACGTTACCCATATAAATGCAAATGTCGAA
ACTACTGAAAGTGAACCCCTTTTAGAAACAGTTCATGATT
GTTCTATTTATATTGTAGAATTTTTGACTAGTGTTTGCAC
TTTGCAATTTAGTGTTGAAGAGATGAACAAAATTATAACA
TCTTTAACCATTCTTTGTCAGCTAAGTTCTGAGACAAGAG
AGATATGGACAAGCGATTTCAATACATTTGTATCGAAGGA
AACAGGCCTAGCAGCATCATATAATGTTAGAGATCAAGCC
AATGAATTTTTTACTTCATTACCCAATCCTCAACTTTCCC
TAATTTTCAAAGTTGTTTCCAACGATATAGAACACAGCAC
GTGTAATTATTCAACTTTAGAATCTTTACTATATCTCTTA
CAGTGTATTTTGCTTAATGATGATGAGATAACTGGTGAAA
ATATCGATCAATCTTTGCAAATTTTAATAAAAACGTTAGA
AAATATCTTAGTATCACAAGAAATACCAGAATTAATATTG
GCGCGTGCAATTTTGACTATTCCCAGAGTACTAGACAAAT
TTATAGATGCATTACCTGATATCAAACCCTTGACATCTGC
ATTCTTGGCAAAAGTCTTAATTTGGCGCTAAAATCTGATA
AAGAGCTCATTAAATCCGCAACATTAATAGCATTTACGTA
CTATTGTTATTTTGCCGAACTAGATTCAGTCCTTGGACCA
GAGGTCTGCTCAGAAACCCAGGAAAAAGTAATTCGAATAA
TCAACCAGGTTAGTAGTGATGCCGAAGAGGACACTAATGG
GGCTTTAATGGAAGTATTAAGTCAAGTCATTAGCTACAAT
CCGAAAGAACCTCATTCAAGAAAGGAAATTTTACAGGCTG
AATTTCATCTTGTGTTCACGATCTCATCCGAGGATCCAGC
AAATGTACAGGTCGTTGTACAAAGTCAAGAATGCTTGGAG
AAACTATTGGATAATATCAATATGGATAATTACAAAAATT
ACATTGAATTATGTCTCCCATCATTTATTAATGTGCTAGA
TTCCAACAATGCAAACAATTATAGATACTCACCCCTGCTA
TCATTAGTCTTGGAATTCATCACAGTTTTTTTGAAGAAAA
AACCCAACGATGGATTTTTACCAGATGAAATAAATCAATA
CCTATTTGAACCATTAGCAAAAGTATTAGCGTTCTCTACT
GAAGATGAGACCCTACAGTTAGCCACGGAGGCATTCAGCT
ACCTGATTTTCAACACAGATACACGAGCCATGGAGCCAAG
GTTAATGGATATCATGAAGGTTCTAGAAAGGCTGCTGTCT
TTGGAGGTATCGGATTCAGCCGCTATGAACGTCGGTCCAT
TGGTAGTTGCCATATTCACAAGGTTTTCAAAGGAAATCCA
ACCGTTAATAGGAAGAATTTTGGAAGCCGTTGTGGTAAGG
TTAATTAAGACACAAAACATTTCTACTGAGCAAAACCTTC
TTTCTGTATTATGCTTCTTAACGTGTAATGATCCTAAACA
AACGGTGGATTTTTTGTCTAGTTTCCAAATTGACAATACT
GATGCTTTGACATTGGTGATGCGAAAATGGATAGAAGCCT
TTGAAGTCATTAGAGGTGAAAAAAGAATCAAAGAAAATAT
CGTTGCTTTGAGCAACCTTTTCTTCCTGAACGACAAAAGG
CTACAGAAAGTGGTTGTCAATGGTAACTTGATACCATACG
AAGGGGACCTGATCATTACAAGATCAATGGCTAAGAAAAT
GCCAGACAGGTATGTACAAGTTCCACTTTATACCAAGATC
ATTAAATTGTTTGTTTCTGAGTTAAGCTTCCAAAGTAAAC
AACCGAATCCAGAACAATTGATCACAAGCGATATTAAGCA
AGAAGTGGTAAATGCTAATAAAGATGACGACAATGATGAT
TGGGAAGATGTAGATGATGTACTCGATTACGATAAGTTGA
AAGAATATATTGATGATGATGTCGATGAAGAAGCAGACGA
CGATTCAGACGATATAACGGGACTCATGGACGTGAAGGAA
TCTGTTGTTCAGCTACTGGTAAGATTCTTTAAAGAGGTTG
CAAGCAAAGATGTGAGTGGCTTCCATTGTATTTACGAGAC
TCTATCCGACAGTGAACGTAAAGTTCTTTCAGAAGCCCTT
TGTAGCTTATATACATAAGCCGTGGAGATATCAGATGTAA
AGTAGTTAGAGTAGAAAAAATGCGGCAAAATAAGCGCCGT
CTATATAAAAGAAAGAAAGTGTTAAATAAACTGACCACAG
AAGGTGGCAAAAATAATACGAGATTTAGAAGTCAGATAAT
GGACCCGATTGGAATAAACAAAGTCTTGGACCATTTAGCA
CCCTCAGAGCTTATCAAACCTGTTAAGAGTTGCCATAATA
AACCTTCAGTGTTGGTGTTGGATGACAGGATTGTGGATGC
GGCAACCAAAGATCTCTACGTGAATGGGTTCCAAGAAGAG
ATTCAGTATCAGAATCCTACACCGGAGAACTTGCAACATA
TGTTCCACCAAGGTATTGAAATATTGGATTCGGCAAGGAT
GATCAACGTGACACATTTAGCGCTTTGGAAGCCTTCTTCT
TTTAAGTTGGGGAATCCTGTGGACTTTGCTCTAGATGATA
ACTACGATACGTTTTGGCAGAGCGATGGAGGGCAACCACA
CCAATTGGACATTATGTTTAGTAAGAGAATGGACATCTGT
GTCATGGCAATATTCTTTTCGATGATTGCGGACGAGTCCT
ATGCTCCAAGCTTAGTGAAAGTTTACGCGGGGCATAGTCC
TTCTGATGCGAGGTTTTATAAGATGCTTGAAGTGAGAAAT
GTGAATGGCTGGGTGGCACTAAGGTTTCTAGATAATAGGG
AGGACGACCAGCTGCTGAAATGTCAATTCATCAGGCTTTT
GTTTCCAGTCAACCATGAAAACGGAAAAGATACACATCTG
AGAGGCATAAGGCTATATGTTCCATCTAATGAGCCACATC
AAGATACCCATGAGTGGGCACAGACCCTCCCAGAAACTAA
CAATGTCTTCCAGGATGCTATATTACGTTAATAATATGCC
GTTTATGATATTTTCTTCCTTGCTATTACCCTGCCTTTTG
CTTTTTTTTTTTCACTTCAATTGCAGGGATTATGGAATAA
AAAAAGTTGAAAGTAGTATAAACACAAGATCAAAAAGTGG
CAAAGAGGACCCGCTCTGTTTATTGCTACTCAATTGTAGA
AGAGAAAATAGTAGGATGTCCGATTTGGAAACCGTAGCTA
GAATTTCTGGCCGAATCAGTTATTGCTTCTACCGCTAAAA
CTTCGGAAAGAAATTTGAGGCAGTTGGAGACGCAAGATGG
ATTCGGTTTAACTTTATTGCACGTTATTGCTTCCACAAAC
CTGCCGTTATCCACCAGATTAGCAGGTGCTTTGTTCTTCA
AAAATTTCATCAAGCGCAAGTGGGTAGATGAAAATGGTAA
TCATTTGCTGCCGGCTAACAACGTAGAACTGATCAAAAAG
GAAATCGTTCCTTTAATGATCAGTCTACCAAATAATTTGC
AGGTCCAAATAGGAGAGGCAATTTCCAGTATTGCTGACTC
TGATTTTCCTGATAGGTGGCCTACACTTTTGAGTGATTTA
GCTTCCAGATTGAGTAATGATGATATGGTGACGAATAAAG
GTGTCCTTACAGTGGCACATTCTATTTTTAAAAGATGGAG
ACCTTTATTTAGATCAGATGAACTTTTTTTGGAGATTAAA
TTGGTTCTTGACGTGTTTACTGCTCCATTTTTGAACTTAT
TGAAAACGGTCGATGAACAGATAACAGCGAATGAAAATAA
CAAGGCATCGCTAAATATTTTATTTGATGTATTGCTAGTA
TTAATTAAACTATACTACGATTTTAATTGTCAAGATATAC
CAGAGTTTTTGAGGATAACATTCAAGTGGGTATGGGTATC
TTCCATAAGTATTTGTCATATTCTAATCCTTTATTGGAAG
ACCCTGACGAAACTGAACATGCGTCTGTCCTAATAAAAGT
AAAGTCCTCTATCCAGGAGCTGGTTCAATTGTACACAACA
AGATATGAAGATGTCTTTGGACCTATGATCAATGAATTCA
TACAAATAACTTGGAATCTTCTGACCTCAATTTCAAACCA
ACCTAAATACGACATCTTAGTATCCAAGTCCTTGTCATTT
TTGACTGCAGTAACACGTATTCCAAAATACTTTGAAATAT
TCAACAACGAATCTGCCATGAATAATATCACAGAACAAAT
CATTCTGCCAAATGTTACACTACGTGAGGAAGATGTTGAA
CTTTTGAAGACGATCCAATTGAATATATCCGTAGAGATCT
GGAAGGTTCAGATACCGACACTAGAAGAAGGGCATGTACT
GATTTCTTGAAGGAATTGAAGGAAAAAAATGAAGTGTTAG
TCACAAATATTTTTTTTGGCGCATATGAAAGGGTTCGTTG
ACCAGTACATGAGTGATCCATCCAAAAATTGGAAATTTAA
AGATCTTTATATTTATCTATTCACTGCATTGGCCATTAAT
GGGAATATTACCAATGCCGGTGTTTCATCCACAAACAACT
TACTAAATGTTGTAGATTTTTTCACCAAGGAAATTGCCCC
GGACCTTACTTCCAACAATATTCCTCATATTATTTTGAGA
GTGGATGCCATAAAATATATCTACACTTTCAGAAATCAGT
TGACCAAAGCTCAGTTGATTGAACTAATGCCCATTTTGGC
CACCTTCTTACAAACAGATGAATATGTTGTCTACACGTAT
GCTGCCATTACTATTGAAAAAATTTTGACTATTAGAGAAT
CAAATACGTCTCCTGCTTTTATTTTTCATAAGGAAGATAT
TTCGAATAGTACAGAAATTCTTTTGAAAAATCTTATTGCA
TTAATCTTGAAGCATGGCAGCTCCCCTGAAAAACTAGCTG
AAAACGAATTTTTAATGAGATCAATCTTTAGAGTTTTGCA
GACGTCAGAAGATTCCATTCAACCTTTATTTCCTCAGTTG
TTGGCACAATTTATTGAAATTGTAACGATAATGGCAAAGA
ACCCATCAAATCCAAGATTTACTCATTACACTTTTGAATC
TATTGGTGCCATCTTGAATTACACTCAAAGACAAAACTTA
CCACTACTTGTAGATTCTATGATGCCAACATTTTTAACGG
TTTTCTCCGAGGATATTCAAGAATTCATTCCATATGTGTT
CCAAATCATCGCATTTGTTGTTGAGCAGTCTGCAACAATT
CCAGAAAGTATCAAGCCGTTGGCACAACCTTTATTAGCAC
CAAATGTATGGGAATTGAAAGGTAATATTCCTGCCGTGAC
AAGGCTACTAAAGAGTTTTATAAAGACAGATTCATCGATC
TTCCCCGATCTAGTCCCTGTTTTAGGTATTTTTCAAAGAT
TGATCGCATCAAAGGCTTATGAAGTTCATGGGTTTGACTT
ATTAGAGCACATCATGCTTCTAATCGACATGAACCGCTTG
AGACCATATATTAAACAAATCGCAGTTTTATTATTACAAA
GATTACAGAACTCTAAAACAGAAAGGTATGTTAAAAAATT
AACGGTATTTTTTGGTTTGATATCTAATAAATTAGGCTCT
GATTTTTTGATCCACTTTATTGACGAAGTGCAAGATGGGC
TTTTTCAACAAATATGGGGTAATTTTATTATTACCACATT
ACCTACTATTGGTAACCTGCTAGATCGTAAAATTGCATTA
ATTGGTGTTTTGAACATGGTTATAAACGGCCAATTTTTCC
AAAGCAAATATCCAACTTTGATTTCAAGCACAATGAATTC
CATTATAGAGACAGCATCATCACAAAGTATTGCAAACTTG
AAAACGATTATGTTGATTTAGATAACTTGGAGGAAATCTC
CACGTTTGGTTCTCATTTCAGTAAGTTGGTTAGTATTAGC
GAAAAACCATTCGATCCTTTGCCTGAAATCGATGTCAATA
ATGGTGTGAGATTATATGTTGCTGAAGCACTAAACAAATA
TAATGCTATCTCTGGGAATACATTTTTAAATACCATTTTG
CCTCAATTGACCCAAGAAAATCAAGTAAAATTAAATCAAT
TATTAGTTGGTAATTAACATGGTGTAGAGAATTATATATA
GATGAAAATGGAGCTCTTTTGAATAGCTGTTTATATGTAG
ATAGAGTAAGCAAAAATGAAAAAAGAAAAGCACGTAAATA
CGATCGCAATATGGTTTCTTTTCCAGCGGAGTACATAGGT
CTGTTAGAAATGAAACGAAACGAAACGAAACGAGATTGGT
AAAAGTACATATACATATTGATTCAGATTAAATAGGCCAT
ATGGATACCATGTGGTATAAGAGGGCACTTTTAGTTCTTT
TAGGAATGATATTAACATTGGAATATTACAAAATTATGTT
TTTTTGTCTGCTGCAGCTGCGGTGGAAGTAGCATGCGGCT
GTTCTTGTATTATTTTAGTAGTGATTTTTTATCCTCATGA
CTATCGTCAGGATCATCGCTAGCCCCACTTTTCTTCGATT
TCATGGCTTTGATCTCAGCGGCTGTCAAGAACCTCCCACC
TTCACCACGAGGTCTTCGCATCGCATGTTTATGTCGAGAT
TCGTGTAAGTATGGCTTTCGTTCTCTTGATATTCGTAGCT
TTTCCTCTAGTTTAGCTCTTGCATATCGCCTTTTCAAAAT
TCGGTAGTACTGCTTGGCATTAACATAAAATGGTTGCTCT
GCTATAGCGGTTCCTAAAACATCGCTTTGCAAGTTTGGTT
GATTTTGGGTGTACTGGGCTTGAACCACCAATTGCTGCTG
CTGCTGCTGCTGCTGTTGTTGCTGTTGTTGTTGATGAGGA
GGAGGCGGTAAAGTAGTCACTGCAGAGAAACTAGTAAAGT
CGGCAGATGGTTCCATCGTACTGACACTGGAAGATGTATA
CTGTGACTGTTGTTGTGGTTCCAAGGAGTCCATAACTCTA
TTCTGTGATGCCCGCAATCTGTTAAACAAAAACAAATCTT
CTTCATTTGTAACCCGTTGATCTTCGCCTCTTGGAGAAGG
CGCTTTTCCCATATCCAAGGGCATCTCTATGGGCTTCTCT
TGAAGAGAGGGACTGCGTGAAGCTGCTGCCGTTGATGTTG
CAGCCGCTGTATCAGATTGCAGATCTGTTTCTAATGGATG
AAATTTCGCATCCGTTTCGTCTGCTGACATGGCGTTCTTG
TTCCTCTTCCAAAAAGAAATGCTTTTCCAAATACAGATGC
GATTAGTAAATCAAATTATAAACGACAGTGAGTTGCCCTT
TGCAAGTACCTTCAACACAAACACTTTATTTATTCATCGA
GGTCCCCTTGTAAGGGAGAATTAATGTTACGATACAAGAA
GTTTTCCGGGTAAGATTGCTAAATAACGAATTTGATGGTT
ACATACAATGAATTATTTACATATACAAGCTAACGATTAA
AGGATATTTACATGACTGGTTGGCTTGGCTTCCGTGCCAC
ACGGTAGAGTTCAAATAGGGCTGCCGCAGTGATACCTTGA
ATCCGTCTTGCTTGGCCTATGGTCAATGGCTGTACGCGGT
TCAAGAGTAGTTTGCATTCAGTGGAAAGCGTGGGTAACTG
ACGGTAATCGTAATCTTGCGGCAACAGCATATTTTCGTCT
GCCTGAAATGCCTTCACAAACTGGTTCTGTTTGACAATGT
AAGGTTCGTATTTACCTTGAATGTTAATTTTGGTGACAAC
ATGCATTGGGATGTCCAGCAAATTAATGGGTAAATCGGGA
ATGCACTCGTAGAGTTTATGTAGATCCATATCTTTGAATC
TGAATATTTCCCAAGCAGATCTGTTTTCAGCCTGTGGCGC
GATATTAGCCTGTAGTAAGCTAGACCATTTTTGAGAGCTT
AGCTTGAAATTTTGAAGCGCCCGTATTGTTTCATCATATA
GGTGCTTGTCTCTTGAATATTGACTTAAACGGACAGGAGA
TATAATCCCTAGTTGAGCACCAATGGGCGTCAGTCTGAAG
TCTGCGTTATCGGCTCTTACGCTGATTCTGAATTCTGATC
TGGAAGTAAACATTCTATATGGTTCTATGACGCCATTATT
GATTAGATCGTCAATGAGCACACCAATGTACGCTTCGGAC
CTTTTCAAGACCAATTGCTCCCGTTCTTGGCGCGATAGTA
ATCCTGCATTGATACCTGCAATGATCCCCTGTGCAGCGGC
TTCCTCGTAGCCTGTAGTACCATTTATTTGTCCGGCCAAG
AATAGTCCATCCACCAATTTTGTTTCCAAGCTAGGCTTTA
ATTGCCGTGGGTCTACGTAGTCGTATTCCACGCCGTATGC
CGGCTGCAAGATCTCAACGTTTGCCATGCCCGGGATGAGC
CTCATCATTTGTAACTGGACATCCTCAGGCATAGAATTGG
ATATCCCGTTCGGATAAATGACGTCGGAGTTGAAACCTTC
TGGTTCCAACCATATCTTATGGGAAGATCTATCAGGAAAC
CTTAGAATCTTAGCTTCGATGGAGGGACAATAGCGGGGGC
CTTTGATGGTCGTGTCCTGAATATGAATGGATTGATGCAA
GTTATTGCGCAAAAAGTCGTGCATTTGAGGTGTGGTATGT
GTGCCAAAGCAATCCAGTTGCTTCGTGGGTTCGACTGACA
CGGTTTCATTCAGAAAACTCATAGGGACAGGCAACGCATC
TCCCTTCTGGACCTCCAGAGCGCTGAAATCAATGGATTCC
TTGGCCAGCCTAGCCGGAGTGCCTGTTTTCAAACGCCCTA
ACTGAAAGCCCACCTCATTTTGTAGAGTATTGCTGATCCC
ATATGTTGGCTGCTCGCCAATTCTTCCTGCTGCAATACGC
TTGTCGCCGATGTGAATTTCTGCACTGAGAAACGTACCTG
TAGTGATTATGACCTGATCTGCCCCAACCTGGGTACCGTC
ATCCAGAACCACACCTTTGATGACCTTGTGGCCACATCCG
GGGTCATACAAGATCAAGTCAGCAACTTTGTTCTGCAGCA
GAGACAAGTTGGGGTGTGCTTTCTTGTCGGAAAGTTCCCT
TTGCATGTATTTCTTATATAACTCTCTGTCTATCTGGGCT
CTGGGCCCCCACACAGCAGGACCCTTGCTTCTGTTCAGCA
TTTTGAATTGCACTCCAGCGAGATCAGTTACTTTGCCCAT
CAGCCCATCGAGAGCGTCGATTTCCTTTACAAGGATGCCC
TTACCCACTCCACCAATAGAGGGGTTGCACGAACACTTAC
CAATATCTGTTAACGATGGTGTAATGAGAGTAGTATGCGC
ACCAGTCCTAGATGACGCAGCTGCAGCTTCGCAGCCTGCA
TGTCCAGCACCGATGACCACGACCTGTGTCTTGGTTGTGG
GTTGGAAGCTTGTCAAAGAAGATATGGTCAACCGCCTCCT
GAGGACCTGTAAGGGAAATGAAGTACACGAAGACGCCAAG
GTTGTTACACGCAGCATCGTTCTTTGGGGCGTTTAGCTGG
TATTCTGCAGAAACTATTGGATGCCCTCAAGATTTAAGTG
AAGAATTAAACCGCACTTATCCGTCTGTGAAAGATGCCAC
CATACGTTACCAACCATAAAGAAAGTGGCCGCACACAGGT
ACCTTAGAGAAGCCACAAGGGCTCGATTACACGGTGGCGA
TCAAGAGCCATACAAAAGTAGAAGACCCCCGGATGAAGAA
GCACCTCTTTGTACGTTCCTTCTGCAACGCCATATCTAAG
TAACAAGAAAGAAGCCACAGCATTACTACAACCCCACACA
GGGACAGACAGATATCATAAACTTGAATCTACTATATCAT
ACTCTAATAACTACCTAAGCGTTAAGAAATCGTCTAATCT
TCAACTGCCGTTGTTCATACCGTGACTAATAGTGGCAGTA
AGCAGCTTTTTTTTTTTTTCAAAATTTTTCATTTTTTTTT
TCAGTTGACTCGCCCCGTCGGTAGTGACAAGTGCCGACTG
ACTCGTGTCCTGGTAATAACAGCAATAATGAATATGCGAT
GGGCTTGAACTTGGTATTTAAACTATGTTCAGAGGCAAGT
GCAACCGCTGTTAACCGTCCCAGGAGCTACCACTAGTAGC
GCAGTTATTTCTTATTACTTTCTTAATCATAGCTTAAGAG
AACCATTCTCCCTCCCCCTCACAATGCTCAACATTCTCGT
TTTAGGAAACGGTGCAAGAGAACACGTTCTTGTCACCAAG
CTGGCTCAGTCACCCACCGTGGGTAAGATCTATGTCGCTC
CAGGTAATGGAGGGACCGCAACCATGGATCCTTCGCGTGT
GATAAACTGGGATATTACGCCAGATGTCGCCAATTTTGCT
CGTTTGCAGTCGATGGCTGTGGAACATAAGATCAACTTGG
TCGTTCCTGGTCCAGAATTACCTCTAGTCAACGGCATCAC
CTCCGTGTTCCATAGCGTTGGTATTCCCGTTTTTGGACCT
TCCGTCAAAGCCGCTCAGTTGGAAGCTTCCAAGGCTTTCT
CCAAGAGATTTATGTCAAAACACAATATTCCAACCGCGTC
TTATGATGTCTTCACTAATCCAGAAGAAGCCATTTCATTC
TTGCAAGCTCATACTGACAAAGCTTTTGTCATCAAGGCCG
ACGGGATCGCTGCTGGGAAAGGTGTTATTATCCCATCTAG
CATCGACGAGTCCGTCCAAGCTATCAAGGACATAATGGTC
ACCAAGCAATTCGGTGAAGAAGCGGGCAAGCAGGTTGTGA
TAGAACAATTCTTGGAAGGTGATGAAATCTCTCTACTCAC
CATTGTTGACGGGTACTCTCACTTCAATCTCCCCGTCGCA
CAAGATCACAAGAGGATCTTTGATGGCGACAAGGGCTTGA
ACACCGGTGGGATGGGTGCCTATGCCCCCGCTCCTGTGGC
CACACCATCTTTGTTGAAGACCATAGATTCACAGATTGTG
AAGCCTACGATTGATGGGATGAGACGTGATGGTATGCCCT
TTGTTGGTGTGCTGTTCACCGGGATGATTTTGGTGAAGGA
TTCTAAGACAAATCAACTTGTTCCCGAAGTGTTAGAATAT
AATGTCAGATTCGGTGACCCAGAGACACAGGCTGTTTTGA
GTTTACTTGATGATCAAACCGATTTGGCGCAAGTGTTTTT
GGCTGCTGCTGAACATCGTTTGGATTCCGTAAACATAGGA
ATCGATGACACAAGATCTGCCGTTACTGTCGTAGTGGCTG
CAGGTGGTTATCCTGAATCATACGCCAAAGGTGACAAAAT
TACCTTGGATACCGATAAATTACCTCCACATACACAAATC
TTCCAAGCAGGTACCAAATACGATTCCGCCACCGATTCTT
TATTGACCAATGGTGGTAGAGTTCTTTCTGTGACCTCCAC
TGCTCAGGACTTGAGAACAGCAGTAGATACAGTATATGAA
GCCGTCAAATGCGTCCATTTCCAAAATTCTTACTACAGAA
AGGACATCGCATACCGTGCGTTCCAAAACTCAGAATCATC
AAAAGTTGCCATCACATACGCAGACTCAGGTGTCTCTGTT
GATAATGGTAACAATCTCGTACAAACTATCAAAGAAATGG
TCAGATCCACAAGAAGGCCAGGTGCAGACTCTGATATTGG
TGGTTTTGGTGGTTTATTCGATTTGGCTCAAGCAGGTTTC
CGTCAAAACGAAGATACCTTACTAGTAGGTGCTACAGATG
GTGTCGGTACTAAATTAATCATTGCCCAAGAGACCGGGAT
TCATAATACTGTCGGTATTGACCTGGTGGCCATGAATGTT
AACGATTTGGTGGTACAAGGTGCTGAGCCTCTATTCTTTT
TGGACTACTTTGCCACTGGTGCTCTTGACATTCAAGTTGC
CTCTGATTTTGTGTCCGGTGTTGCTAATGGTTGTATTCAA
AGTGGTTGTGCTCTTGTGGGTGGTGAAACTTCGGAAATGC
CCGGTATGTATCCACCCGGCCACTACGATACTAATGGTAC
CGCTGTTGGTGCTGTATTAAGACAAGATATCTTGCCCAAG
ATAAATGAAATGGCCGCAGGAGATGTTCTTCTGGGTCTCG
CCTCTAGCGGTGTTCATTCTAATGGTTTCTCTTTGGTTAG
AAAAATTATTCAACATGTAGCATTACCATGGGACGCTCCA
TGTCCATGGGATGAATCTAAGACGTTAGGTGAAGGTATTC
TTGAACCAACAAAAATTTACGTCAAGCAATTATTGCCATC
AATTAGACAAAGACTACTACTAGGTTTAGCTCATATAACA
GGTGGTGGTTTAGTAGAGAATATCCCAAGAGCTATTCCAG
ACCACCTACAGGCCCGCGTTGATATGTCAACCTGGGAAGT
ACCCCGTGTCTTCAAATGGTTTGGTCAAGCAGGTAATGTT
CCACACGATGACATTTTAAGAACCTTCAACATGGGTGTTG
GTATGGTTTTGATTGTCAAGAGAGAAAACGTCAAGGCTGT
TTGTGATTCATTGACTGAAGAAGGTGAAATTATTTGGGAG
CTTGGTTCTTTGCAAGAAAGACCAAAGGATGCTCCCGGTT
GTGTGATTGAAAACGGAACTAAGCTTTACTAATCAACAAT
ATTAACTTTATAATAGATTCATATATGCGCGTACATATAT
TATATACAATTTTTCTACACAAGAATGCTTAATAAAGATA
CGATAATTTTTTGTTCGCTTTTACTTTTCCGCATAATTCT
TCCAGAAAAATACAATAATAAAAGGACAATTAATACCTTT
AACGAGCGTAAAATAGTAGCAAGAGAATACTGTTGAGGAG
TTGTAGCGAATTAGCTGTCAATAATGGACCAAGAAGGCCA
GCCATTGCTTTCAAAAGATTTTCAGCAGGTTTTACTGGCT
ACTGCATCCGGAAACAATTCATCGTGGACAGAAAGGGCTG
TTCTCAACAATGAAAGTACAGATGCAGTGAAACACGAACC
TGCGCTGGGCCAAAATGATGTGTTTGATTTAGATCCTTTA
TCCTTTGATAAGTGGGTACCTTTTTTAAGAAGGGCTCTTG
ATAAAAATCAATTGGACCCCGTAATTGATGAATTGGAAAA
TTCAATTGAGGATAACTTTCAAGGTCTGGAATTGCAATTA
TTACAAGATTCCCAAATGAATGATAAGCTGGAAACATCTA
TAGACGAAATTGCAAACATCCAAGGTATGGTGCAAGACAC
TTTATCCAGTGAAATTTCCAAATTTCAAATAAGATTGAGT
GAATCAGCTAATGAACTAATTGTCAAGAAACAAATGTATG
TTAATAACAAAAAATTTCACTAAAAATTTCAGAAGCAACA
ATTTTAATCACTAAGGTTGTTAGAATCTTGGAATTATCCA
GCAAATGTCAAGAATTGATCACCGAAAGAAAGTTTTTCAA
AGTTTTACAAAACTTGGATAGTCTGGAGAAATTGTATCTA
CAAGAATTTAAGAATTATAATTTCCAATTTTTAATTGAAA
TTTACAATTCTATACCATTTTTACAGAAAGTCACCAAGGA
TGAGTGTATAAATTTGATAAGGAATTCTCTAAATTTAAAT
TTAGGGAAGAACTTGATAAAAGTGGGGCAAGAATTCGTGG
CAATTTATGAGAATGAATTACTTCCGCAATGGCTCGAAAC
GAGATCTAAAATGAAGTTGACAAATTTCAAATTTAATTCG
CCTATAGAGATCTCCATGAGAGATGAATCCTTTCTAGCAA
AGCTAAACTTGGGTGAATTTTTCCAGTTAGATGACTTTCA
CGATTCTATAATGATTTTTCAAAACTTAAATGAGTTGAGC
GTCCTCTCTGGAGAGTTTAACAAAGAATATGAACTGAGAA
AGACAAAACTAATGTATCCATTGATATGGAAGAAGAATAA
AACAGCTGCATATCAAATGGATTCGTTATTACGGGGTACA
GGTACTACTCCTGGATCAACCGCGCATGACGTTTCCACAG
ATGATCCTTTCACACAAAGTCTAAGTTTACACTTTTTGCA
GGATTACTTTTGAAAATTCTCGGCTTCTTATTATATGATA
TTAATTTGAATAAAGCTACAGAATTTATCCTCGTTGATAA
TAACTATAATTCTACAAATGAATTTTGGGATGGACTCATG
GACAGGTTGTCACCATATTTGAGTTATTTCATAGATGAGA
AGCTGAAAACAGAAGAAGACATGATTAAATTGAAAGATTT
TCTTTGTATTTATGTTGCCATTTTAGAAAATTTCAAACTG
AACATCGAACCTTTATATAAAATTTTGGTTTCAATTTTCG
AGAAATTCTGCTCTGTTTCCTTGAGAGCTTTTGACGATGA
ATTTCAAATCTTGTTAAACGATGATGATTTTATGCCTTTA
TCCATTAATGACAAGACATTATATGAGAAAGTTTTGAAGA
TTTGCTGGATGAAGGAGGGCGAACACCTTTCCCTGCCAGA
TCCAACCAACGGAGAGCCATTTGCTGTGACTTTGCCTTTT
TCTCCATTATACCCAATGACGTGTACACTTGCTAAGAAAA
CATATTCTAAAATAACCGCATTTCTTTCCATATTTTATCG
TCATGAGCTACACACTTTGAATAATATTTTGGTCAAAACA
ATGGACGATATATTTAATGATATCGTCAATAAAAAAATTC
GTTCTAAACTTGAAAGTACGTCGAGAGAAGAAATTGCACA
AATCTTAGTCAATTTAGATTATTTTATCATAGCAGCAAAA
GAATTTAGTAACTTCATGACAAGAGAGAATATTTTACAAA
ACCCGGATATGGAAATACGGTTATCCTCGATAAAATATCT
TGCGGAAAGCAGAAAATTGGCAGAAACAAAGTTAATTGAA
TTAATCGATTCTAAGATATCAGATATTCTTGAAACTATTG
AAATTGACTGGCAAATAACGGAGGTAAGGCAAGACCCGGA
TATCTCCATCATTGATCTGGCACAATTTTTAGAAATGATG
TTTGCCAGCACGCTACAAAATTTACCATACAGCGTCCAAA
CATTATTGATTTTCCGTGAATTTGACTCCTTGACGAGACA
ATTCATGGGTCTATTATTGCATGACACACCAAGTACAATT
ACACATGAAAGCATAATGAATTTTGAAGTTGATGTCAATT
ATTTAGAGAGCATTATTCCCAGAATTTTCCCCTCTACACC
AGGTACTATAGATAGTAATGGATACCAGTCGCCAATGACC
CCTTCGACGCCTACATTTCCAAATGCCAACGGTGTTGACG
CACCAACATTATTTGAAAATAATATCAAATCGCTAGAAGC
TACATTTATGGAGTTGAAGCAGTGTATAGAGTTATTAAAG
ACTCAGGGAAAAGATTATAATGAACCAGAAATAAGATTAA
GAAAATATTCAAGAATTAGACAGGAAGATGCGGCTCTTTT
GTTGAGCAAGATTCAGCACTTCGTCTCATCTGTAGAAGGA
GCTAACGGCGATGACACTAGCGTAATGGATAGTAGCAGCA
TATTCAACTCTGAATCAGCGAGTGTCATTGACTCTAATAC
GAGTAGGATAGCCAAATTTTTTAATAGACGTTAAAAAATT
AGATATTATCTCAGTATAATCATTTGTACGTTCATAAGAA
AGAATTTCGGACAGTCTTGAGTTTTTTGGTTTTAGCATCG
AAAAAGTTCACTTCAAATAAATTTTTTTTTATCATTGAAT
AACTCTTTATTTTTCACGTCAACCAAATACATCTCAAAAG
TCTACTATATATTGAAAAGTATCATACAATTAGTGTAAAT
AAGTATCTTAATTATGGGTGAAAAACGTAACCGTAATGGT
AAGGATGCAAATTCCCAAAACAGGAAGAAAGTATGTCTGT
CTGCACACGAATTAGAGTTCTTTAAGTACTAACGATCAAA
AGTAATAGTTTAAAGTATCTTCCGGATTCTTAGACCCTGG
TACGTCTGGAATATATGCCACATGTTCTAGAAGACATGAA
CGTCAAGCAGCCCAAGAGTTGCAGCTTTTATTCGAAGAAA
AATTTCAAGAACTCTATGGGGATATCAAAGAAGGAGAAGA
TGAAAGTGAAAATGACGAAAAGAAAGATCTATCAATTGAA
GACCAGATAAAAAGGAATTACAAGAATTGAAAGGTGAAGA
AACAGGCAAAGATTTATCTTCAGGGGAGACAAAGAAGAAA
GACCCCTTAGCCTTCATCGACTTGAACTGTGAGTGCGTGA
CATTTTGTAAAACAAGAAAGCCAATTGTTCCCGAAGAATT
TGTGCTAAGTATCATGAAAGACTTAGCGGATCCCAAAATA
TGGTTAAACGTACTAGATATGTTCAGAAATTAACACCTAT
TACGTACTCTTGTAATGCAAAAATGGAGCAATTAATCAAG
TTGGCCAATTTGGTTATTGGGCCACACTTTCATGACCCTT
CGAATGTTAAAAAAAATTATAAATTTGCTGTAGAAGTGAC
AAGAAGAAATTTCAATACGATTGAAAGAATGGACATCATT
AATCAAGTTGTGAAGCTGGTCAATAAAGAGGGTTCTGAGT
TTAATCATACTGTGGACTTGAAGAACTATGATAAATTGAT
TCTAGTGGAATGTTTTAAGAGCAATATCGGAATGTGTGTA
GTCGATGGGGATTATAAAACCAAATATCGTAAATACAACG
TTCAACAGCTTTATGAATCGAAATTCCGAAAGGATGAAGA
TAAGAGTGTAAAACAATAATCATATATGAAACAGAATAGA
TATTTTATATAAGTATATACGCTCTCAATCGGAAAACCAT
TGTAATCCATTATTATAATGAGCAATTCGTTCCCAGGGTA
GCCAATCACCCTTAGCGTTAGGAATGAGACCCATTGAATT
TAGTTTCCTGTATCCAATGTACATTAAGACGCCTTGGAAT
ACGATATACATGAACATAGCAGTTTGCACTTGACTTTGTG
TTGCTTTATTACCCAACACTGGTTTGAATGCACTCCTTGT
TGAAAATATTGCTTTAATGGGTCCAGAGAGTAGCATGAGG
GCAGTCATTATAGGAATGATTTGTAAGGATGTACCGGACA
TATACGACATAAAAATATTCATCGGAATAGATTTGGCTGG
TTGTAACGCAATTTGCCATGCCTTCTGTACTTGTAATACT
GTTATTTGGTTTTTTTGTGCCAAAGAAGTAGTTTGAGATG
TAGCATCTTGTTGTTTTCTTGTAACATTTCCTTTAGAGGA
ATTACCTTCAAATCCTGGTGGTGAAGGTAATGTGTTTGAG
TTCTGAATGTTGTATTTTTCGATATACTTGGTGTCCAATA
GGTGTTTAGCCCATTCGTAAGGCTCCTGTTCACTCATTTC
TGTTGCTTATATCGTTTGGCTTTATTTTAACCTTAACTGA
TATTATGTTCAACTTTTTTCATTCTATTTATATAGAAAAG
AATACGCTTTTTTTATTATTTATGAAAGGAACATGAAAAA
ACTACGAATGTACAAAAGCAGAGATTGCTAGAGAATACAT
TGGTCAAGAATTTTCGCATATGGAACGCATTGCTCTTTTA
GATGGGCTGTTAAATAATCGTAATTTAGGTTAGTTATTGC
CCTTTGCGTCTTCCGTGGAACAATGTTGGTCCAATAAATT
ATAAAGAAAAGAAATTGGATAGCACAAATAAAAGAGCAAG
CGATAATGCAAAACATTAAAAGTCTGTTTTCCATTAGTTT
GTAATATTCTGAGGTCATCAATAAAAACCATTTTTTCGTT
CTTGTAAAATTGTATCTCTCATCTGTATTGGATTTTTCGA
CCATTTGAAAATCATCCTTGCTTTTTCCTTTATATTCAGT
CGAGGAATCATTTGCTGTATTAGGCTCTGGTTGAGAAACC
TCTTCAAGGCCCTTTTTGGGTAGGCTTTCAATAAATGTAG
AACATTGCCGGATAGTGTAATAATTCCCATTATTATGGTT
TTGTTTTGCCTGGTTTGGGCCTGACTTTAGTTATATGATT
ATTTTTGTATAGATAGCTATAAGTTATTGAAAGTAAGCTA
GACAATAATTTTTGGTGAATAGTTGGTGAACATTCCTGAA
CTACAAAGGACTATTGTTATATTTAGTTTACTTCAATTGG
CCCCCAATAGGCTTCGTAATTTTTACATGTCACAAAATTA
AATAAGGCAAAACGAGAAACAAAATATTAAAAATGTAGGA
AAAAAAAGTCAAAATTGGTTTGACGACTTAACCTAATCAA
TTTAAGTCGGAATGATGATCAACAATAACATCTTTAATTT
TATCATGAATATCTAATTCGGTTAATTGACCCAATTCATC
TATGAGCTCGGCAACTTTATCATGCAACTTAACATCCTCC
TCGTGAACAATTTCATTCTCATCCATTGTGGATGGATGAG
CTGGTTTACTCATATCAGCTTTTTCCAAAAAGTCCTGGTT
AGTATTTTCATCGCTTTCGGCACAGAACTGGCCTCCACCA
AGAATTATTGAACACATTGTCCTTGTTTCGTTCAAGATGT
CACTAGAATATGACATCCAAACTTCATCTTGTAAGAAGGC
ATATATATCTGGAGCAATTAGATCGGTCTTATAAATTTTG
GAATACTTCGCAATTTCTTCGGCAATTAATACTAATTGAC
CCATATAACCTAAATTTGTTTTCTCTTTTCGTAAAATTCA
AACGAATCCTTGTGGCCTTGTAAAATGAAATCAGAGATAA
TATGGAAGTCTTTAACAGGTAACTTTTGGTTGCTGCCGTA
CAAAGGTTTTGGGATAAATCTTGTAGACTTTTTGAAATCA
AACAAAGAATAGACCAAAAATGAGTTATAAGAAAAATCCA
TTCGACCATTGAATATCTGCTGAATAATATCAAATACAAT
GTTGTGCCAAAAGTTATTCCAAGGATATCTTAAGAATAAT
TGTAGAAACTTTGGAAAAAACCCAAGGTCATGAAGTTTAA
TTTTGAATAAATCTCCAATGGTAGGGTTTTTACGTATTTT
CAAATTTTGCGTTTCACTGACGTAAGGAATTTCAAAACTC
ATATCATCATCATCATCAATATTGTCATCAGATGTATCAA
AAGTAGAATACAATTCATTATCATGAAACTTTTTTTTAAT
ATTTTTTTTTTGTTTTTGGTTGTCATTACTGTCATTACTA
TCATTATTATTACATTTATCTTCTAATGTATTGGAAGTAA
TAGTATTATCATTTATATTTAAATTTTTCATGGCTTTCTC
TAGTGAGTTTTGATCAAGAGTGTCCCTGCATTTATCTCTG
GTACGTGCTATTTTTTCGCCTCTTTTGAATTCATCAATCC
CATATTTGAACAGTGTAACATTTCCGATATCAATTCTGTA
ATCTTGACTCTTTCAAAGCCCAAAGGCCTGAATGATTCAT
GCAATTGGTTTTCTAGTAGGTGATGCTTAACAGATGGAAG
AGCTTTTGAAGCAGTGTCATGATCATCGTCATCATCATTT
TCAAGTTTAATTAGTAATGCATAAAAATCTTCCATATGCA
TAGTGAGCTCATATAACAAATGGCCCAAATAGACTGGATC
TCTTTGAGAAGGCGGATTGTCTACTATGGTGGTACTTAAC
AAATCTACTTCGTCATAGTCGGAATTATTCTTCCTGATCA
ACTCAATTATAATAGATACGGCAACTCCCATTGCATGGCC
TCTTTGAAATAAGATTATATTAATAAGTTGGTCGACATAT
TGCGGAGAGGCAAGCTGTCTTGTCAATCGGTTAGGTCCGA
TCCACAAAGTATCCAGTTTAAAATTGGTGGAAATGCTGAT
CAGTGCTTTTAGAAGCTCTCCGCTACTGTTTTGAATACCA
GGTGAGTATTTGCTATTTTCCAAGAGATTCAAACACTTAG
GTATCAGATCCTGGTGATACAAGAAGTCAATAATGTTCGT
AGGTGATTCAACTTGATCAGTCAGCATGATTTTAATGAGA
AATTCAACCAAGGGTGAGACTTCAATATGATATAAGAACT
TGTCCACAATGTTCGGTTGCGATTTGAAAAATTCCAAATA
GCTAGATGTCTGTTCAAACAGAAGAGTTTCGTTAATCTTA
AGGAAAACAGCCAAGATAGGACAATTTTCTGCCTCAATAT
TTTCAAACTGGAAAACCTCGAACAGAGAGGACAAAATGGG
GTATTTTGCACGAGTGCCTCCACTATGGGCGCACTTTTCG
AACAAAAAATACTGGAAATAATGTTGACATACAGCATTGG
GTCTTCATCGTCCTGATCTTCATATTCACCTGTTTGATGG
AATGAATTCTCTAAAAGAAATGGGGTTCTATAACCAGTGC
GGTCTATGTCCTTCAGGTAAGCCATCAACATGTCCACTAG
GTAGTCCATGTGGCGGACCTGCTGGGAACGGTCGTCATAG
AAATATCCCAAGCAAATGAAGTCGACGAGTCTGTCGTTGG
CTGCTCCATTCAGTTCATCCAGCAAAGCTGTTTCCAACAA
GATCCTATCAATAAATGACTGGTTAAGGTCACTCCTATCC
CGAGACTCGGTACCAAATTCGGACTCTGACTCCATAGAAG
GCTCATTCTTCTTGTCGTCAGTTGAAGAGGTCTCATTTCC
CTCCAAACTACGAAAAATTAGATAGTACTCTTCAAGTATC
GAATCAATTCCGGAATGACTCAGCGTCTCTCCAAAGGGCC
ATAGTGACATATTTTTATTTTATTTTAGCTTTATCGAAAA
GCAAGAGAGCAGTAAACTGGACGGTATAGAAGAAAAGAGA
ACTTAATAACAAAAGACCAGATTGTCTATAACTTTATCTC
ACACCAAATACCAGGTTGTCCTTTTCCCGCTGGGTGAAGC
AACCGTTTCACTTATTCGCACAATCCAATTAGTAGAACAC
AACACAACACAACACAACACAACACAGCACAACACGCTTA
CCAAATTATATTTACTACGGCAACCAAAAACCGACAGAAT
AAAAAACAGCCATCATACGTGGATGAACTCTTGGTTTATT
GTCTGTTATTATCCTCGAGAGTTCTTATTTAGGGGATTTA
GGGCTGGCATCAATACCCTAACTAAACCCTGAACTGCCCA
AGGAACAATTTTCAAAAGTAAGAAATGTCCTATACGTTTC
TATGTATAACCCTAAGATAGTCAGGTTTCGGAAATAAGGC
GGATTTCTACGTACATGATGATAATCATGTATCAAAGAAA
GGATCAACTTGAAGAACAGCCTTAAAGTAAGCGTAATGGG
CATTCTGTTTCAACCACCATTTCTGAAGTACTTTATATCT
TGGATGCACAAAAGCTGTTACATCTAAACAAGAACGCAGC
GTAACGAAATGGGAAAGCTGATAAAGTTAATCACAACTCT
GACGGTGTTGGTATCGTTGCTTCAGTACTGTTGCGAATTC
AATAGTGGGAGCATATCGTGTGAACGCACGCAAACGCTTT
GCCATTATACCAATCCAAGAGTCTGGAACACCTACTTTTC
AAGAAATTGTGAATTATACAAAAATAAAGTTAGTCCCGGT
TTCGATATAGTGGCGCGTAAATATGACACGGCTGTCAAAC
CTGTCATCGATGACGCTACAGTAAAAGTGAACAAGGTCGC
TATACAGCCTGCATTCAAGGTCATCCATTCACAATGTAAG
AAATGGAACTGTGGAAAGTATTACCAATTGGTCCGCTCCC
CAATGGTCAAGACTAGACGATTTTTCTTCGCAAAATACAA
TGCTTTTGTGAAACCTAACTTAGACAAATTCTTTACTGCG
GAGTTTCGCTCTCATTTGAAGGAAAGAATTTTAAAGTATA
AAAATATAGGCCATTATTACTTTACTATCACTTCAAGATG
CATCAAATCCAAATACGACTTTATTGTTGGTAATACAGAG
GAAAAATTAATGGGAAAGTTCAAGAATAAGGACACGCATG
GCATTCATGGTTCTGTCACACGTGAGCCTTCCTCGGAGGA
CATGGTTTTAACCGTAAGTACTATGGAGTCTGACGAAGAG
GAGCTAACTACAACAAGTACTCAAACAGTGGTTGAAACAA
TTACTTTGGACCAGGAAGAGGCTAGCGCTGTTGCTAATCA
TGCGCACGACGATGAGGCTTCCACAGACGTTGAAGGCTCC
ACAGACGTCAATGTCAATGAACAGGCTCTGTTGCAAGAGG
ATTTTGACATGTGGAGTGAGACTATATTGCAGAAAACACA
AGACGTCATACAGCTATTTGAAAAGGATGTTTCCAAATAC
ATCAATGGTAAATTGGTTGAGGAGGCCAACCATTTTAAAG
CCAAGTTTCAATCTTTAGATGATAAATCTAAGAAGTTCTT
CTCCAAGATTTCGCTAGCCATTAACGATATTGAATGTGTG
GAAGGCATTGATAGTGAAACTGGCAAGAAAATTTTCTTCG
ATAAATCTGGAAGTACTGAGATTTCTCAGTACATAACGAG
AGAGTTAGTTCGTGAGTACTTCAACGAGACGCGCTCGACG
TTAGACGAACTGACAAATGCTATGGAGAAAGATTTGAGCG
AAATCACTGATGAAATTGAAAAAAAAGTTAATGCAATTAG
AGAGGAAAACGTCGAGGTATTTGAAGAATGGGGTGATATC
ATTGTAAATGAATGGTCCAAAAGAATGGCTTATGTGGATG
TTATCAACGCTCACATGGGTGCAGATGATGACACTACGCT
TGATGAAGAGAAAGCAAAGTCTTCTGTTAACTGGAAGAAG
TTTTTGAAGGGCAAGAAACAGATCATAGAATCTAGAGACA
AGCTGGCTCACCATTCCGCTGACTTATCCCGTGTTAACGC
GTTTAGGCAAAAAGTGCAAAAGAAGATATTATCGTTCACT
CAAGAGAGTGGTGAGTTTTTGTATATTCTAAGATCGAAAG
CCAACCTGCAATTTCAGGAACGTGAAAGAAAGGAACGTGA
AAGAAAAGAGCGTGAAAAAGCTGCAGCAGAAGAGTTCCAA
AGGCAGCAGGAGCTATTACGACAACAGGAAGAAGAAGACG
AAGAAGACGTATCCTACACCTCTACTTCGACCATCACCAC
AACCATTACCATGACATTGTGATGAAATTCATGCGCTTGC
TATACACACACACACACACACACACACACACACACAATAT
CTATCTATATATATATGTATGTTCTTTATTGTTTGTCTTT
ACCTTTATATATAAACATATATAGCCATATAAGAATATAA
TATTACCACTCCACTGTATTTTGTATCCTGCCTATTTTTG
CTAGATTACAGGACGCGCGAGCCTTTCAGGGGAGGGAACT
GATGAATCGATCAACCAAAAGAAAGAGCCAAAGGATTGGA
CCAGAACTGTTACTGTTATAGCAGAAATATTAGTAGTACG
TTAAAGCCAAGCGTCGAATTTCAGCATAATTAAGAGGAAA
TGTCTGAATATATGGATGACGTAGACCGCGAATTCATTAA
CTGTTTGTTCCCGAGCTACTTGCTGCAACAGCCTGTGGCT
TATGATTTATGGATTTTATATTTGCAACATAGAAAACTCT
TTCACAAACTGAAGAACACTAACTTAATCAACGCTGATGA
AAATCCCACTGGCGTTGGAATGGGCAGGACAAAGTTAACT
GCTTTAACAAGGAAAGAAATCTGGTCTAAATTGATGAATT
TGGGTGTTCTAGGCACAATTTCGTTTGAAGCTGTCAACGA
CGATTACCTGATTCAAGTCTATAAATATTTCTATCCAGAC
GTTAATGATTTTACTTTGAGATTTGGTGTTAAAGATTCAA
ATAAAAATTCAGTGCGAGTTATGAAAGCTTCCTCAGACAT
GAGGAAAAATGCTCAGGAACTATTAGAACCCGTTTTATCC
GAACGTGAAATGGCGCTTAACTCTAATACCAGCCTGGAAA
ATGACAGAAATGACGATGATGATGACGATGATGATGATGA
CGATGATGACGATGACGATGACGACGACGACGATGAATCC
GATCTGGAAAGCTTAGAAGGGGAAGTGGATACTGACACGG
ACGATAACAACGAAGGAGATGGCTCTGACAATCACGAGGA
AGGTGGAGAAGAAGGAAGTAGAGGAGCTGATGCTGATGTG
TCCAGTGCACAGCAGCGTGCCGAAAGGGTTGCGGACCCAT
GGATATATCAAAGATCTAGATCAGCTATTAATATAGAAAC
AGAATCAAGGAATTTGTGGGATACATCTGACAAGAACAGT
GGTCTACAATACTACCCCCCTGATCAGTCTCCAAGTTCTT
CCTTTTCTTCTCCTAGAGTATCGTCTGGTAACGACAAAAA
TGACAATGAGGCAACAAATGTTTTGTCCAACAGTGGTAGC
AAAAAGAAAAACTCAATGATCCCTGATATTTACAAAATAC
TTGGGTACTTTTTACCTTCTAGATGGCAAGCTCAACCAAA
TAACAGCTTGCAGCTATCTCAAGATGGTATTACTCATTTA
CAACCTAATCCTGATTATCACTCATACATGACTTATGAAA
GATCAAGCGCTTCTTCTGCCTCTACCAGAAATAGACTGAG
AACCTCTTTTGAGAACTCTGGGAAAGTGGACTTTGCAGTC
ACTTGGGCAAATAAGTCATTGCCAGACAATAAGTTAACTA
TATTCTATTACGAGATTAAAGTTCTCAGTGTAACGAGTAC
AGAGAGTGCTGAAAATAGTAACATTGTTATCGGATACAAG
TTAGTAGAGAATGAATTAATGGAAGCGACTACAAAAAGAG
TGTTTCTCGTTCAAGCGTGGCCGGTTCTAGTAGTAGCTTA
GGTGGTAGTAATAACATGAGTTCCAATAGAGTACCTTCTA
CTTCTTTCACTATGGAAGGTACTCAAAGGCGTGATTATAT
TTATGAAGGGGGCGTTTCAGCCATGTCTCTTAACGTGGAT
GGTTCCATAAATAAGTGTCAGAAATACGGATTTGATCTTA
ATGTATTTGGCTATTGCGGATTTGACGGTTTGATAACTAA
TTCTACAGAACAATCTAAGGAATATGCTAAGCCTTTTGGT
AGGGATGACGTTATTGGTTGTGGCATAAATTTTATCGATG
GCTCAATTTTTTCACGAAGAATGGTATCCATTTAGGTAAC
GCATTCACCGACTTGAATGATCTAGAATTCGTCCCATATG
TGGCCTTACGACCTGGGAATTCTATCAAAACAAATTTTGG
GTTAAATGAGGATTTTGTATTTGACATTATTGGATATCAA
GATAAATGGAAGAGTTTGGCGTATGAGCATATTTGTCGTG
GACGCCAAATGGACGTTTCAATTGAAGAATTCGACTCTGA
TGAAAGTGAGGAAGATGAAACTGAAAATGGGCCTGAAGAA
AATAAATCAACAAACGTTAATGAAGATTTGATGGATATTG
ATCAAGAGGATGGTGCCGCTGGTAATAAGGATACAAAGAA
GCTTAACGATGAGAAGGACAACAATCTGAAGTTTCTTTTG
GGAGAAGATAATAGGTTTATAGATGGAAAGCTAGTTAGAC
CAGACGTGAACAATATTAACAACTTAAGCGTGGATGACGG
TTCATTGCCTAATACATTAAACGTGATGATAAATGATTAT
TTGATCCACGAAGGATTGGTGGATGTTGCAAAGGGGTTTT
TGAAAGATTTGCAAAAAGATGCGGTTAATGTCAATGGGCA
ACATTCTGAAAGTAAAGATGTTATCAGGCACAATGAAAGA
CAGATCATGAAAGAAGAACGTATGGTAAAGATAAGGCAAG
AATTAAGATACTTGATAAACAAAGGTCAAATTAGCAAATG
CATCAATTATATCGATAACGAAATTCCAGATCTGTTAAAA
AATAATCTAGAATTGGTATTTGAGTTAAAACTAGCGAATT
ATCTGGTGATGATTAAAAGAGTTCATCCAAAGATGATGAC
GAAATTGAAAATTTAATTTTGAAGGGTCAAGAATTATCTA
ATGAATTTATCTACGATACTAAAATTCCACAATCTTTGAG
GGATAGGTTTAGTGGACAATTGAGTAATGTCTCTGCATTG
TTAGCATATTCCAATCCACTTGTGGAGGCACCAAAGGAGA
TATCAGGATATTTGAGTGACGAATACTTACAAGAGAGATT
ATTTCAAGTTAGTAACAACACAATACTAACATTTTTACAT
AAGGATAGCGAATGCGCATTAGAGAATGTAATATCAAACA
CTAGAGCTATGCTTTCTACATTACTTGAGTATAACGCGTT
CGGTTCAACCAACTCTTCAGATCCAAGATATTACAAAGCT
ATTAACTTCGACGAAGATGTGTTGAATTTATGAGCATAAA
ACAAGCACCTTCAAACAACAAAGCCATGTGATATCAGTCA
TTATCTTCCCAAAAATCGCATATTAATATGTCTTAAACCG
TTTATATAATGAAATTTACTTGACACCTTTCTTTTTAATA
TTCTCATCCAAAATACTTCTTAAGTATAGTATATAATTTC
ATCGATAATTCCTTTATAGGCCAACGAAGAGCCACTAGAC
GTAGACACCGAAAGAATTCGAAGCAAAAACAGTGGTCAAG
CCAGCAAACAAGCTGCCAATTACACTTAAAATTGTGTAGA
AGAAGAGTTTCTTAATGTATGAAGATTTAGAACCGACGGC
GAACAGGGCAGATGATAATACAGCTAATGTAACGATTAAA
CCACAAATTGCAAATTTTGGTTGAGTGTCTAAGTGGATAA
ATGGCTGGAAGCTCTTTGAGGAATGGAACTCTTTCTTAAG
TGATTACACAAATGCCGAGAAGGCGAATTGGCTATACTTG
TTAGTAATTATGAATTAGAAAACAGGAAGGGAACTATTCA
TTGTCCTGTGTGTTGTTAAAAACATCAAAAGAATAGCATC
AACCAGCGTTACAGGCAACGTACGTATAATTGTTCATAAG
TCATTGTAAACCTTGAATATGCAGGGATATCTCTCACTGC
TTATGTTTTGCCTATTTACAGTATACGTTTTATGTGTACT
TGCATCCTTCTTCGAAAAGTATTTGCAATTTCAAATTTCG
CGTCAAAGAAAAGAGAAGACCACCCAAAAGATATCATTTC
AACATAGGTAGAAATAAGGCAGAAGATGATGGGACGAAAC
GGTATTCGGCTAGCACTGAAAAGATCTTTCAGCACTTATC
AGCCACCGGTAGTAGAGATTACGAATATAACGAAGTTATG
GCCCACTCTACGACCTGAAGTTAGGGATGAAATCAAGGAA
TACTTACGATGGAGGATGCAAGAAGATTGGAGACATATAC
CGCTGGAGGAGACCAAAGCAGCGTATTTCTTATCTTATGG
ACCCTGTGGTGGCAGATCCAAGGGCAACGAATGGAACGTA
GGGTACACGGGAATGCGGATAGTGTTCAACCTTGTTTTAT
TTGGCGGTGCAGCGACTGCATTTTATAATTGGAAACAAGA
TAAAAAGCTAGAGGAACAATTAAGGGATCTTGTATAAATT
GGAAGCAACAATAGTATATATATATATGCGCTTGCGCAGA
GTACGTTCTATTCATTTTTATCATTCATTATCTATCCCTG
TAAATAAACTAATATAAAAATTCAAAAAAATAATGATTTC
GCCCAGGATCGAACTGGGGACGTTCTGCGTGTTAAGCAGA
TGCCATAACCGACTAGACCACGAAACCACTTAATTGAAAT
ATACAACCCCAAGATAAGATACTTGCTTCATAGTTTAGTT
GTAAAATTGAAGTTCAGTACAACATGGCACTAGTATAAAA
AAAAGTTTACCAGCCATTACTGCGCACTTACCTACATTAG
TCACTCTTAGCGTATATTCTAAATACGCTTAGAGACGTCT
CCTTACTATTTTTCATACGTATAACTCTCAAAGGACAGTA
TAGACATATCCCTGGGGGCTTTTAGAGTGCAGCCTCTGGA
GGTCTACACACGTTAATAGTCTCAAAAATACGCTAATATT
TGTTAAATAAGCGAATAGGTCTTCATGTGCGCCTGAATCA
GTAGCTGTCTACATGGTAAAGAGTAATTTGTTGACACGAA
AATTGATAGTTGGTTAAAAAATATTGCAGATTCAATACTA
CATGAAAGACTTAATTACAAGATAGACTGATGGTGAAAAA
GAATGTACAGGTTTACCGGCAAACATTTTGAGAAATTAAA
GCCCAAAAAATTTTGTGTACCTTATGATTTTCCTCCTCTG
TCTAATCCAGTTCCGTATCTGGGTACTGCTGCTTCTTTGT
TAAAATCGCAGCATGCTTCCCATTGTTGGGAATTGACTTT
GAGCAATATTTAGTTAGTAACTACCATATAGGTGACTGTC
GTGTGCCAGCTATAACAGAAATAATCCTTTCACCATGATC
ATTGTAAACGATCAAAGAAAACTCTGAAGGGACTATAATG
CAGTCTTCATGCAGACACTTGAAATATACGACATTAGTAG
CTCCCAAGGTAGTAGGCACATCCTGCGTAAATTCTCCACA
ACCATGTTGTATATATAGCAGCCATAGTATGACCGAGCAC
ATGGGACGTACGAATAAAAGATTTTCTCAGATCCCTGAAC
TTGAGCGTCAACCATGAATTTCTCTACTTTTTTTCGAGCA
GTAATTACCATTTTAGGTTTGATTACAATCACAGCTTCAG
CAGAATTTGATTTCGACGTAGGCTATGAAGAGTTTGTCCG
TATCAACCCTGATAAGACCTTCTTAGAAAGTGAGATTGGC
CTTTACGTTGGTTGGACCGAGGGTAGTCAACGGCAGATAA
CAACGATACCACATAATTCCACGTTGGCGGCATCACTACA
AGAGTAGAATGGTTGTGGTGGTAATGGCACAGAAACCTCC
ATCGCTACGTCCACACTTACGATGAGTGGTATACCTATCG
CTACGATAATGAAGCACAGAAAAAGTGTACTTATCATATT
ACCGCAACTATGTACGTGAGGTGTAAATTATGGCTCTCAT
AGGACATAAGTAGGACAGAAATTGAAATTTTGTGTTGGCA
GAGCGAAAGAAACTTGAATTCGTTTATGAGGAATAAATTC
TCAGCTCCATCCATGGTTCCAGTTGACGCTATGATACGCA
AATTCCTTTGTGATACAGGTATCATTTCTGCAATTCCTCG
TAGATTGTTGATCATACCATAAGATTGATGCTGGGGAAAG
TGGAGAAGCTAACTTAACGATTGAGGCCTTGGCAAACCCT
GTTAAACCAGTACTATCGGCCTTAACATGCGACTTAGAGA
GAGAGAGAGAGAGAGATGTTTGCGTTTGCGTCATGATAGA
GATGCTACATCCACATAGTTGTTGTAGACATGTTTAAAGG
TACAATTCTGCAACAACGCCTTGAAATTTTCCAAAACTAA
CCAAGCACATTGGAGTTACGCTTATATAGTAAGCCACTTC
ACTTGCGTTGCTGTAAAGGTTGATAACTACAGGTAGGAAT
TAATGAATGTTAAATAAAAAGGGAAATACCATCATCTCGA
CAAGAAAGGCAAAATAACTTTTCAATCTCACCAAGACGCG
CGAACGAAACTCGTGCGTCTATATTAGTATCTTGACGGCG
CTTTTACATCATTAAAGGTGTAATAAAACTGAAGTCATGC
GATGGCACTGAAATAATCAAAGTAACTATTTGTGATGGCA
TGCACTGTGATATGATCTCAAGGAAAAAAATGCAATGTCG
GGCGCCAATACTTATGATCATGCTTAGTCTCGACATTGAC
CTTGCTTGCTACAGTAATCTGGTGTCCGAGTAGTGACATC
TAGGTACCGGTGAGAACTATATCTTCATTACTACACTTGT
CGCCCCTGAATATTATCGCTACACACGCGAAAGAGCTCTT
GTTAAAGTTACTCTCGCATCATTGCGGTACATGTTTTGCA
TATTCATCTGAAGTAGGAAAGGGTATAAGCAGTATATGAT
GTACCATCTGCATAAGCGGTGTTTAATGCGTACCTATCGT
TTAAGAACAAAAGGAACACACCCACACCCGCTCCAATACC
ATATTGAGAGAATAATGAGGTAACATATGCTTCTATTTGG
TTCGATAAGACGGCTACTAGTCCAAAAAAAGTCAAACAAC
AATTTCAACAGCTACATTCTGAAGATAGAACGCATTTTTG
CCTGAATATTGCAACTCAATAGACATTCTAAAGTGCTACG
AGAAAAAAGCTTGTAATGGACCATGGCAATGTGCGCCATA
TATATATGCGGCTCCCTTATGAGTAGAAGAAAATATATGA
CTGGTGGTACAAAGTGGCATGGTGGTATATAGATGTAGGA
ACACCATTTGAGTTTGCCATAATGATTAAATTTCCCTTTT
TATAAAGAATTAGCCGCCCATAACACGAAAAATATCACAG
TTGACGAAAGAAGACACGTCGCCTAAACGCGTAATGAATC
GCAATATACGAAAAGCTAAACGGGTTTTTCAGAATCCTCT
TACCCAGCCTTGGATAATAGTTTTGGCCGAAAAAAAAAAA
AAGAAAGAAAAAAATTGAAATTTCGCGATCCGAACAAACA
ATGAACAGAAAAACAGAATATATATAACGCTGCCAAGCCT
ATTTCTTGTTGCCGATTAATTGTTGACATCCTCTTAATTA
CCAAAAGAGCCTAAGAAAACAAACACACTAACCACACAGT
ATCTTTCGCCCGAATGTCTGAATTGAAAACAGGTCATGCA
GGCCATAACCCTTGGGCTTCAGTTGCCAATTCCGGTCCGA
TCTCTATTTTATCCTACTGTGGTTCCTCTATTTTAATGAC
GGTGACTAACAAGTTCGTCGTCAATTTGAAGGATTTCAAC
ATGAACTTTGTCATGCTTTTCGTGCAATCTTTGGTTTGTA
CTATAACCTTGATTATCCTACGTATACTGGGCTATGCGAA
GTTCCGTTCATTAAACAAAACAGACGCCAAGAACTGGTTC
CCTATTTCCTTTTTACTGGTCTTGATGATCTACACCTCTT
CGAAGGCTTTACAATACTTGGCTGTTCCAATTTACACCAT
TTTCAAGAATTTGACTATTATCTTGATTGCTTATGGTGAG
GTTCTCTTTTTGGTGGCTCTGTCACCTCCATGGAATTGTC
ATCATTTTTGTTGATGGTCCTTTCTTCTGTCGTTGCAACT
TGGGGTGACCAGCAAGCTGTGGCTGCCAAGGCTGCTTCAT
TGGCTGAAGGAGCAGCCGGTGCTGTTGCCTCCTTTAACCC
AGGTTATTTCTGGATGTTCACCAACTGTATCACTTCTGCA
TTATTCGTTCTTATAATGAGAAAGAGAATTAAGTTAACTA
ACTTCAAGGATTTCGACACTATGTTTTACAACAATGTTTT
GGCTCTACCTATTCTATTGCTGTTTTCTTTCTGTGTGGAA
GATTGGTCTTCAGTTAATTTGACCAATAACTTTTCTAACG
ATTCGCTAACTGCTATGATCATCAGTGGTGTTGCATCCGT
CGGTATTTCTTACTGTTCCGGTTGGTGTGTTCGTGTTACT
TCGTCTACTACATATTCGATGGTAGGGGCTTTGAACAAGC
TGCCAATTGCCTTGTCTGGTTTGATTTTCTTTGATGCTCC
AAGAAACTTCTTATCTATTCTCTCCATTTTTATTGGTTTC
CTATCAGGTATTATTTATGCTGTTGCCAAACAAAAGAAGC
AACAAGCCCAACCTTTACGTAAATGAGAACTTACGGGGGT
GCAATTTATTTTTTTTTTTGGTTTATTTTATTTTATAGAG
GCATCTAATGCAAGTAGATTTATATACAATTATACTTAAA
ATTGATATACCTTAGAACAGGTCGGACACAACGTGTGGTA
ACTCCAATATATCACTAATGACAATAGCGCCTTCTGGTGT
TTGCCCCAAAATTTCATTTACTTCATTCTCAACTAAATGA
ATACATGTTTTCATGCCCAATTTGATACCTGTCTCGATGT
TTTTCCCACTGTCATCTATAAAATAAGCATTCTCGTATCT
TGCCAACCCGCTTTCCTTCATGGCTTTTTCAAATGCTTTA
ACATGTGGTTTGCAGACCAGCGTATCTGTCCTAGAGTAGT
CACAATATGTCAATCCATCAAATAAATCCGCTATACCCAA
CAATCTCAGGCAACGTATTGCGTGGTTTTTATAAGCGTTG
GTGAAAAGCCACAATTTATCAATCTTTCCCGATTGTCTCA
ATCTCAACAGCATATTCCTTAATGGTATATCAGGTTTCAA
GATATCTTGTAGTGGTAAGGAATCATCCACAAGCCGGTTA
TATTCCAGTGCGTTCACTTTGTGGAACATTACAAGTCCCC
TTATGGCAAGTCCATACTCTTTGTAGTAAGAGTTATTCAA
AACGTGAGCATCTTCAGGTGATAGTTTCAAGTGTGTTTGA
AAGAACCTCAGTATAGATTGTTGCATAAGATCGTGAATTC
TCGTGGATGATTTATAGAGACAGTTGTCGATATCAAAAAG
AAAACTTTTAAGTTCGGGTTTTGAGGTGTAGCAGAAATAT
CTTGATCGATCGGAAATGTCACTTTCGAACCTGGATGAGT
CAATGATTCAAGATGTGCTTTATTCTTGGCAATTTGTTCG
TTCACCTCATTCTGATAGGTTGCCAAATCGGATGCAGTAT
ATTCAACAGTCATGAAGCCTAGTAATGATTCGGTCCAAGA
GCTTACTCATGTATTCCGAAATTAATTCAGGTGAAATGGG
GGAGTAATATGATATCAAGAAGGCGATCACTTATTGAAGT
CCACATAGATACACACAGATAAACATATATATATTATGTA
TATATATATATATATATATATATATATATATGTATATATC
AACGCCCATACCATTATCATTATCAATAAGTTTGCGAGGC
GGGTACCCTCCCTCGTGCTATTATATTACTGTTGCCTTAA
TTGAGTAATTTGATCGATGACTAATTGCAAGAGATTGTGA
TTGTTGTACGAAGTTATAAAATCATCCACAACACTCGTTG
AGTTTTCCAGTGGTGAAGGTAAGCGGGATGAGATCTGAGT
CTTAAACTCTTGCAATTGAGTAATCAATTTATTTCTCAAA
TCTGTCAGTGTCTCTTGAGGGCATTTATACAATTCTAAGT
TTTGTAGGATTTCAATCGTAGGCTGCACCGTTTGATAAAT
TTGCAACGTGGTATCATTGGTTAAACCTTTTGAATAGAAT
ACCGCTGTATCAATATATTGTTTCAATGCATCATCATCAA
GTGGAGATACAGTGCCATCATTGAGGTTCGTATCATTATC
ATGGAAGATATCTAATTTATGAAGAGTTTCAGGCTCCTTA
AGCTTGGCTCTCAAAGTAGAGAGTGTATCCAAATGTGTGT
TTATTTCTTTCACGGTTCTCCGAATGAGATGGTCTCTAAA
GGTGGACGAATTCACAAAATCGACAACAATCGCGTCCTTA
TATTGCTGATTGGAGTGATATTGATGATCTTTGCTGTTGG
CACTTGATATCAGTAACGCTTGAACGTTATCGTTAAATAG
TGTCTCGAATAGGGATTCATTGAATATAGAAAGTAAATCA
TCGTCCCACTTCGAGGAAAACTCCGTGTTTAGTAAATTGT
ATAGTTTTACCCACTGTAGTAAAGTTAAGTTTAATGTCTT
CATAGAGTCCACCAAGAACTTCTGTAGTCGACAACATTTG
TCCTTGACAAGCGCTTCAAATTTGGAAGGAACTGGTATCA
AAGATAATTCGTGGAAATTCAACAGTAGCTCGTCGAATAT
CCGCGACGGAGTAGTGGAAGTAACTATACGATTACAGAAG
TTGTTGATGGAGATGGTCCAATTTGAAATTACTAAAATGT
TTTGCGATGGTATGCTGACTTTTTCTTCGTCACGAGGTGG
TGATATATGGGTAGTGGTTTGGTATGGTAGTGGAGTTAAC
TTATTCAACTGAAATTTTTCATCATTGAAACACAGGGATT
TAAAATCTTGATCAACATTTTTCAAATTGAGCGACAAGTC
ATTAACAGAATCGGTCAAGCTTAAGATCTTGTTATAGTTC
TTTAGCAAATTCTTTTGGAAGGCCTCATTGGTTTTAGTCA
AATCGTTCTGTAACTCCAATTGATAATCTTTAATCTGTGG
AATATGAGAATCGCGAAACAATGGTAAGACTTCATCCATT
TTCTATCGTATTGGTTTTTTTTAGGTTTTCTACCACAAGA
TTTGTTGTACGAATGTGTTATTTATTATTCACCGCCATGT
TTCATTTTTCTTCAGCATAATGATGAACTGTAACAGAAAA
TAGGAAAAAAAATTGTCATCTGAGAAATTGCTTTGGATGA
CCAGATCCAAAACAGACATAAGCATTCGTATAATTGGTAC
ATAGGTATATATCAAATAAAAATATGCATTATTCTAAAAA
AAAAAAAAAAAAAAAAAAAAAAATCAAAAATGTCTCTCTA
AAGGGTGATTATAAAAAACTTGGTTTGGGCAAGTTTTTAG
CCTCCCTGGACCATTAGTGGCGAAAGTGGAGCCTGCATAA
GAGTGACTGAGTTTTTTGGCACTGCCATTACAACCCATTG
GTATTATCCCTTGAGAGCCATGCGGGGATTGTTTCTGGTT
CAGAAGCAGATTCTTTAGGTTCTGACTCAGTAAACGAGTA
TCATCTTTGTTGTTCTGTCGTGGCGTTTCTTTATTATTCT
GTCTGTTTTTTTTACCTAAAGTAGTTGTAGAGGAAGGGGA
AGAAGGTGGAGAGTGCTTCTTTTGATTAAATGATGGTTTC
TTGTTGGAAGAATGGCCGAAGTTAGGTTTCTGACCGTTAG
GAAGAGTTTGAGGAGGTGGTATATCTGTGATATAGTTGTT
ATTATTGGCGTTCTTAGCAGCATTTCCCCTCGCACGATTA
TTTCTAGTTTTTTGTTTGATTAGATTATTTGTCTTGTTCC
TGCCAGCCGATGGCAACAGCCTGGAGCTGTTGAAATACAT
GGTATCCGTCGACATGCCTTGTAATATTTGTGTGAGTATA
TTTGTGTGCTAAGTGTAATTACGTTACGCTTTGCTGAGTA
CTTCGTCTTCAATACAGAGTATGTTATTGTCCTTGTTATT
TGAAGACTTTTACCTTTTCTATCCGTATTTCTCTATCCGA
TACAACAACATCATTTTACACGAACAGCCGGATGATAAAA
CTGTAGTACGTATGGTATTTGTGATATCCTATATAGCCAT
ATAATTACTAGCAGCTATGCAACAGTCAAAGGATCGCAAT
CCATTTTGCTTACGACTACTTCGTGGCCCTCATCTTGCAA
CAAGCCCTTCATAACGTCTTGAAGGAATCCACGCTCAGTA
TTTGAGTGGTTGCAAACAATAACGGTCTTGCCCATTTCTT
TCCACTTCAGTACTTCATGATGTGACATTTCTCCCGTATA
GTAAAGGTCTACGTCCTCTTTTAGTTGCTTAAACACGCCA
GAACCGCTCCCGGCACAGACAGCGACTTTTTGATTTTGAG
TTGATTCCATGCGGATGGAGCAGCAAGAGATGCTACTTGT
ACATAGGGAACCCGTAAAACACGCTTGACATTTTTGACAA
TTTGCTCCAAAGAGATGTCTTTATTGAATTCTACGAATCT
ACCGTAGCCAATCAAGTCGTCAGTTTCGCCACTTACAGTT
TCCAAGGCATAAGACTTTGCGACGTTCTCTCCGTTGTTCA
AACCCCTAACCAACCAGTCATTTACACCGCCACGAGCGGC
ATCTACGGCAGTGTGAGGGCAGTATACGGATATTCCGTAC
TGGATTAGCTTTATAGCTGTCTCGTGTTGTGGGTTTGTAT
GTGGGCTTAATCTGTTCCAGCTTGGGAAAATAAAAGGATG
GTAAGCAACAATTACGTTGCAGTTAGCATCCACAGCTTCT
TGAGCAACTGACTTCGTGAGGTCTACAGTCAAAAGGACCT
TTGTTTTAGCGTTTGCATCGGCAGTGGTGACTTGTGCAGT
GGAACAATCGATGAGAAGACCCGTATTGTCCCAGCTCTTG
TCTGCGTACTTTTGAGGGTAGAACTTGGTAATGCTACGCA
CAAGTTTGTCCAATTGTGCTCTAGTAATAGCTCTGCTCAT
TGCGTTTCGGTGGACTCTTGTTCTGTTTCCTTCCGACTGT
GTATTGGAATAAGTTTTTCGGTGTTATATATATACATATA
TATGACAGGTGAAAGAATTGAAAAGGTGAAAATAAATGAC
GAATTTGCAAAATCACATTTCCTAACAACTCAGTGGAGAG
AAACAAAGCGCCAACGACACTATAAGATGCCCGTTACTGA
ACAGGGACTCCGCGAGAGGATAGAATCAGCCATACCGCAA
GTTTACCATATCATTGTGACGGATCTTTCGTACGGTTGTG
GTCAGTCGTTTGATATTGTGGTGGTCAGCGACTTCTTTCA
AGGTAAAAGCAAACTAATGAGGAGTCGTGCAGTGAACAAG
GCTGTGAAAGAAGAGCTGCAGGAGATTCATGCCTTTAGCT
GCAAGTGCTACACTGAGGAGGAATGGTCTAAGATTGTGGT
ATGAAAAGGATGATATTGTTCTATTATTAAGTTTCGAAAG
GAGACGGCATTGAATCTTTTTGGCATAGACGATTTTGCTT
TCTTACGTTATTTACATCGGAGAGTATGTATTTGTGTAGT
TATGTACTTAGATATGTAACTTAATTTAATGATATGGTGG
GGGCTATCCTCCATGCCCCATTTCCAGTTATTTGAAGGTT
CTTGCGAGTTCAAACCTATGAAGTAAAACGGTTTCTTTTT
AGATGTATCTTTCTTGGAGTCCAAATTTAGCGATATTTTT
TCTGGTATAACGTATTTATCCCTTATCGATACTGTTGTTT
TCAAATATGGGGAGATTGTTCTTCAAGCTCGGGTATCGGT
GTTTGGACCGGTGTGGACGTAACTGTTTCAATAGCAGTAC
TATCATCAACAGCCTGTTCTCCTTGTGATTGTAGGTTCGA
TGGTGTGCGGGTCTTTTTGCATTTGATCTTTCTTCTCCTT
GGTTTGGCATTGTCGTCGTTGCTGTTACTCCTATCGAAAA
GTCGAGACTGAATCTTGGTTATCGTAGCCAAATCGTACTG
GCTGGAATCTAACACTGTTTTAGGTAATAGATTGTGGGAA
CAGTAGAATGGCTTTACCAATTGTTTTGATGATACGGTTG
ATGACTTTGGTTGTGGAAATGATTGCGAAGAGTAGTAATT
GTTTAAAGAGGGCATCCTTGATATAAATCTGTACAAGTTT
TGTCTTTCCAAGCAACCAGGTATAGCGGAAAGAGAATTCA
TCACAGTGGAATGTAGTGACAGTGTTGACCTCGACGACAC
AATGCTTGAAAGACGTAGCATGTTTATTGGAGAAAGCTCT
TGAAAATCTGATCCGTCCAAGATTACATTCCTAGACATTG
TAGTTTGTTGATGATGATGCTCTCTTTTACCAGGGATGGT
ACTGGTGCTCTCGCCGCGATTGGTGAACCAGTTCTGTGAC
GTGTTGAAGATCAAAGAAGGAAGAACATCCTTGAACACTA
CATGCATGGACTCTTTTAGCCTTCTCTCAATGGTGCTTTG
GAGAATTTTTACAGAACAATCAAACTTAAAATCCAAATCA
ACGTCATTAAAGGATATCCCAATTCCAGGGTTCTTTACAA
AAATATTCGTGATGGCTTCTAGCTCGATGGAACTGAACGT
CATAGTTATAGGAATTGTGAACGATCCATTATTGATGAGC
TGGGGCATGGTAAAGCTGGGTGTATCCTGTTCGTTAATCA
ATAAAAGATTCGACTCTATGACTGTCTGTATCCGCAACAT
AGCATCCTTACATGAAATCTTGCAAATCCCCTTGGCCAGA
GACTTGGGCTGCGTGATAATGTCTAGGTCCAGAATTTCTA
GCTGTGGTATTGTAGGAAAATCCACCTTCTGTACCTTAAT
TCCGCTTTTCAAGATATCTAATTTCTTTTTAGACGGTGAG
TTCAAAGCCGTAGATAACTTTTCCCGTATTCGTTCATTGA
AAGAGTTATCACCAAACACAGCTTCGTTGAATCTAAATGA
CATGACGATGCTGAAGTTTCTTGCAGTTGTGTTTTTTTTG
TTATAATTGTTACTGTTTCTATGTTTTACGAATCTTCCAT
GACTCTTCTAATTGGTCTCTTTTTACTACAAGGCTTCATG
GCCCTTTTTCAAACCTAATTTATAAGTTCTTTGCCCTATG
CTTAAAACAGTTTAGCCCTATTTAATATAGTACAAAAGGA
AAAACCTAATTGAAAAAAGCTATTCACCCTAGGTCATTAC
TACTTTTTCCCTTAGCTAGCCGTGTTTTTAGTTTTTGTTT
TGTTTATTTTACCTGTATTATGCCTTGTTTGATGACTTTA
GTATGGGTTTGGTTTGTCTTATCCTTGGATACAAAAGGAC
CAGATACATTCACGTCTGGTCGGTAGAACATCGGTATCCA
GTATAGTGTTCAGCTGTTCCTATAGAGACAAAATTTATAA
TCTGCGTGTAACAAATATCTGCAGGTTAAAAAAGTCCAGA
TCAGTGTTTCGAAGCTGTTGATTTTTTCTTTTTTTTTTTT
TATATTAAAATTTTCATATTCCCTGATTGCATCGTTTATC
TGATTATCATTTCATTGCATTCTTTAACTACTTGAGTTTT
CTTTCCAGCTGTATACTATTGACACTAACATGAACGTGCC
TGAAACAAGACAATCCTCCATAGTCGTAGCTATAAGAGTA
AGGCCCTTTACGTCAATGGAAAAAACAAGATTGGTCAATG
AAGCTAGTGGTGCAGAAGCTAACTTTCCCGGTTTGGGGGA
TTCGTCGTTAATATTACCCATGAGTAATAACTCCGACTCC
GATATAGACATAGACGCTGAAGAAGGTTCTACGCGGAGCA
AAAGAAATAGCTTGCTGAGGAGAAAAGTAATTAGACCGGA
GGGTATACGTAAAATTGTGGATTGTGTGGATGATAGAATG
CTCATATTCGACCCAGCTGATAGAAACCCATTGAACAAAG
TGAGTGATCAGGTCCTGAACTCGATGCGTGCAAGGGCCAC
TAAGGCCACTGCGTCCTCTATCAATAACAGCAATGCTACG
AACAAATTTTCTTCGCAACGTCGAAGGCACGGTGGCGAAA
TCAAGTTTGTATTTGATAAATTGTTTGATGAAACCTCTTC
CCAAGCCCGTGTATACAAAGAGACCACCAGCCCGCTCCTA
GATTCTGTTTTAGATGGATTCAACAGTACCGTATTTGCTT
ACGGTGCTACTGGTTGTGGCAAGACATATACTGTGAGTGG
CACACCTTCACAGCCGGGGATCATATTTCTAGCCATGGAG
GAACTATTCAATAAAATTACAGACCTGAAGGACGAAAAAG
ACTTCGAGATTTCACTGTCTTACTTGGAAATATACAATGA
AAGAATCAGAGACCTTTTGAAACCAGAGACACCATCTAAA
AGATTGGTCATTAGAGAAGATACGCAGAACCACATCAAAG
TGGCGAATTTGTCGTATCACCACCCAAATACGGTAGAAGA
TGTGATGGACTTAGTTGTCCAGGGAAACATAAACAGGACT
ACGTCACCGACGGAAGCAAACGAAGTATCTTCACGATCTC
ATGCAGTGCTGCAAATACACATCATGCAGACAAATAAGCT
TGTAGACTTGACCTCGCAACATACATTTGCTACACTTTCA
ATAATCGATCTAGCTGGGAGCGAAAGAGCCGCCGCAACAA
GAAACCGTGGTATAAGATTACACGAAGGTGCGAATATAAA
TAGATCCCTACTAGCACTGGGCAATTGCATTAACGCGTTG
TGCTTGAATGATGGCAGCAGAAGCTGTCATATTCCATACA
GGGATTCCAAGTTAACTAGGCTGTTGAAATTTTCACTGGG
TGGCAATTGCAAAACAGTCATGATTGTTTGCATATCGCCC
AGCAGTTCACATTATGATGAGACATTGAATACTTTGAAAT
ATGCAAATCGTGCTAAAGAAATAAAGACCAAAATAATCAG
AAATCAGCAGTCTTTGAGTAGACACGTTGGATCTTATTTG
AAAATGATTACGGAACAAAAGCGACAAATCGAAGAGTTAC
GCGAACGTGAAGAGAAGATGATTTCTTTGAAGCTAACGAA
ATACAAACTAAACAAAGAAAAGATCCAGTTAGCCATTAAC
GAGTGCGTCAATCGTGTTCAGCAAACGTATGCAGGAGTGG
AAACGTATCAAGTAGCCAAGACCTTGAAATCATTAATACT
TTGTAAAAGGCGGTTTTTGCAAATGGTCAAGCTAGAAGTG
GATAATTTGATACTATTATTTGAACGGGAGGAAAGTACAG
CCGCCGAGATGCAGCCGGTGATTAGTAATTGCCGAATGAT
CAGTGGTCAGCTTTATAACAAAATACACGAGTTAGAAATG
AAATTTGATGAAACCGACACTCTGAGTTCCGTCATTCATC
AGGTACATTCCATTGACTTGAACAAGTTAAGAGAGATGGA
GGACTGGGATGAAACTTACGACCTGGTGTACTTGGAGTCG
TGTTTAAATCAAATATCAGAATTACAAAGAAACGAAATCT
TGGTTAATTCCTCCATAATGACAGAAAAATTAATGTCAGA
TCCGGGTTTGAACTCCCGATTTAAATTTCTATCAAAGTGG
CTGATGAATAGGACACCTAACATTGAATCCATAATTCAAG
ACCTGGTTCATATCGACGAGGAGTTTGAATCTTTTGCCAG
AACTTTTATCGCCAATCCCGATAGCAATTTTACAAACACA
AATATAAATATAATAAACACGACGGCAGCTGACTTGGCTG
TTCCCGCTGAGACCCTACAACGGCAAAATTTTTCCCAAAA
AAAAGTAAAGTGGACGAGTCCCGACCTTAGTCCCAGCCCT
ATGATTGAACCACAACCGGAGCTAGAACCAGAACTACACC
AAGATCAAGACGCCATTGCAAGTGAAGTGGACGTAAGTAT
GCAAGATACCACATTCAATGAGCAGGGGCCCTCGACCCCC
TCCGCTCCGACTACAGCGGTTCCAAGAAGGAAGATGCGCT
CCTCCCTTCTTACTCATCAAAGTCTACTGGCCACTGCCAG
GAAATAACATACATATCCTACGTAAACTATCGAATATAAC
TTCTTTCCGCCAGCATTAAACGCATTTATGTTGATTAATT
CCGGGTTACGGGAAAAATTTTTCTTTAATTTCTTTTTTTT
GAATTTATTTGGCACGAGAAAAGGTTCAAAGTGAATAATT
GCTTTTAGTCATTAGACACATTACCTACTTTCTAAGAGAT
TCTAAAAGAAACTAAGCACCACAAATCATTGATCTTTTAA
GAAAAACGCACAAGGATCATATACTAGATTCTCGTTCTCG
TTTTTTCTTCCTTTTTTTTTCTCTAAAGCCTTTTACTGGG
TTAATTTCCTTTATTGACCCAAATTAAAAGAAAACGTTTC
TCAGGAGACTCTTTTAAGCAAAATTTAGCAAATTTGTGTT
TGCTGTTGTTTTTACAGAGACTGCATTACTTGAAGGTTTG
CCTTTAAGTCTTCGAGTCGTTTTTTTTATTAACTTTAATC
CTTTTTCTGTGTGTTTGTGTATATTCAGTGGGGTTATTTT
ACAGTATTCGAAGAGACTTCGTTTCACACATTTAAACCAG
CTTTATTAGCGTTTAGCTTATACACTACAAGGAATTTTTT
TTTCTTTAACATTATTAAGACAGTTATTGAGTTAATTCGT
CTTCAGCCCCCCTCCCCCCAACAAACCCCCCTTCATATAG
AAATGGCTAATACTTTCAAGTATTATCCTGAAACGATGGG
TAATTCTAGTGGTTATCCAATTAGTTTGCCTTTTCCGAAA
GGTTCGGCTACTTCTGCTGTTAATGTTGCTAGGCAACTGC
CTAAATATTTAGGTCATGTTCCCTCGCAATCAGTTCATAC
TCAGTTGCCATCCATGGCTTCTTTAGGTTACTTCAATCAG
CCAAGTTCTACTTACTATGCTCCTCCTGCACCACTTCAAC
AGCACCAGCAACCACCTATCCTTCCCCCTCCGGGCCTAAT
GTACACTAGTAACAATAACAGCAACGTTATTCCTCCTCCT
GTTCAAATGATTCGGGATGGACAACAACAACCACAACAAT
CTAACCAAGTAAATGGGGGCGTCAGTGAGAACTTGGACTA
CGATATTTCTATAATGTCAAAATTTATCATGGAAAATGCC
TTTGTTGCCTTCAACGCGAACTATAGTACTGATGACCAGA
CCACTGATCTTTTTTTTCAAGGGCATATCTTCTGTGTTGA
ATGCCACGAGATTGCCTTCAGCTACTATTTTTTGGCTATA
GATTATCTTTTCAAGTATATCAATAAATTATCTAATGGGA
TACATTCAATTGGTGGCAATTCGATCAATATCATTTATCA
AAATACTATGATTGCGTTCATATTAGCAAACAAGTTCAAC
GATGACAAAACTTTCACCAATAACTCATGGTCACAGGCAA
CAGGAATACTGATAAATGTTATCAATGATTTCGAGAGACA
ATGGTTGAGAATATTTAACTGGGAATTGTATGATAGTGCT
TTTCTTTATTTTGAGTTCGTCAAGAATTTTGAGATTTTCA
AGCAAAATCAACTCAAACCTGCTGTAGCGGTTCCTACGTT
ATTATCTCCAATTGTCAACGTTGGTGATACGAGAAACGTA
AATTTCAACTTGAAGCCTACTTCCACAAACAACCTATTAT
CTCCAGTTTCCAATTATGAAACCCCCATGCTGATGCCGCA
TAACATGTTTTCATCACCATCTTATCAGAGTAACTCAAGG
TCTGAATTTTCTAGTATGAATGGTTATTATAACTATTACA
ACTATAATCAGCCAAGATTGAATTACTATCAACAATTCCC
CAATATATATTCTTCACCAATTTCGGAAACTCAGTTTGAT
TACGACTTCTACAATTTCAGTAGTCAACAACAACAGCAAC
AACAAAAACAACACTCACTTTTACCTGCCGCTCCACAATT
ACCTCCCCCTCACGTCCATAATCAGTCTTACGGTCATCAT
CTTGGCTGGAAGTCAATGGATGACACAATAAATCATTCAA
GATTTGAGCGAAACTACTTTCCGTATTCGGCAGTGTATTA
GTGAAAACTTTTTTTTCCTTATTTTTCTTTGATCCCATCG
AATTACTTTCTCTTTTGCCCAGGATCATCTTTCTAATCTA
TCATTTTATTATTTTCTCTCATGAGAAAACAGAATTTCGA
AACAGATATAATAAAAAAATTGAAAAATTTGAAAAAAAAA
ATCTAGAAACATATTTTCCTAAAATGAAAATCGGAAGCTA
ACAAAATTTTTGAAAAACGAAATAAAGAAGAAAGATTATT
ATTATTACTTTTTTTATTAGTACTCCATATGGACCTCTTA
GGTGAGTGATCTTATTAAAAAAAATAAAAAAAATAAAAAA
TATGAAAAAAAAAGAAAATTAAAAACTAAACAAATTTTAT
GACAGGAATAAAAACTATAAAAATGAAAACCAAAAAAAAA
AAAGCACTGGATTTTTAACATCTTGTCCTTTTCTTTCCCT
TTATCATTTTTTCTCATTTACTTTGTTATTAATTTTTTTT
CAAGTTCTCCACATATACATATGTAAGAATTGAGTCTATC
TCTTTCTAATATTTAAGAAATACATAAAAAAACCAATTTT
TTTTTTTATTACTAGCAAATTTATTTTTGTGAAGTGAAAT
TCATACATTGGCTTATTAAAGGTATTAAATATTACTGAAA
TTTTATGAACCAAAAGAATAATGGATGATTGTAAGGTTAC
ATGCAATATATCAAGATATTACTAGAGATTATTTACCGCC
AGCTTCTCTAAACCACCTGATGCTTCTATCTAAACAAACA
CAGCATAAACTTTCATTTAAATCAGCTCCCATACCAGATC
TCCAACCTTTTTCAAAACTTCACGTCAAAGACACCAGGTT
CAGCTAAAGAATCTCCATGTTCATCAACAGCTAAGATATC
CTCTTCAATTTCAATATCATCACAATGCATATTCAATGTA
GTGATTCTTTCCTTTGTTTTTACATCCCAAAATCTCAATT
TACCATCCCATCCGGCACTGCATAATGTTTCACCAGAATC
ATTAAACGATAGACTCATGACCCAGCTAGAATGTGCAAAT
TCACCCAGACTTGCCTGCGAGCTATGGGTTGGTACGGATA
AGGAGCCTATTCTTTCACCAAATTCAGTTTCATATAGAGT
GATGCAACCAAATGAATTTGAATCGTGAGCAATGGCTAAT
AAGGATCCTTGAGGAGAAAATTTCACCGATCTGATGGAAT
TCGAATTATTAATCATAGAATGCTGAGATTCAAAATTGTA
CAACGGGCGTAATGTAGATAGTTCTGAAATTTGTACTGTT
CCATTATTAAAACCTGTGGCAATTAGTCCTCGTTCAGAGA
TATCCACAGAAGTGGCAAATTGACTTGGAGTCATAGGCGA
TTCGACAGTGCCTTGTAATTCTAACGTGGGGCTCCAATTT
AGTGTTAAAGAATTTGACTCATCTGCAAACGGGTGAAACT
TCCAAATGTAAGTGGTCCCTTTGACGTCTGTAGCAACCAG
CCTATGGGAAAGTAGTCTGTCATTTGAGGCACCCCATTTT
AATGCCCAAAAGGAATGCTTTTTCATGTCTGAGTCTAGAA
GATCCAATTTCTCGAATATAACTTTTTAGTCTCATCTTCT
CTAGTGATACGATAGAAGAGTAAATCGCCAGAAAATGAAG
TGGTAGCAACAAGGCATAATTCAAATGCATCTCTCTCAAT
AGCTTGCAAGACATCGACATGGTGCAATCCGGACTTATGG
ACAAAGTGAGAATATGACTTATCTTTTGGATTTTCATTAT
CTAACAGCTTATTATCCCACACCTTTAAGTAACCGTCACC
TGAACAACTTACCGTAAATGAATTGCAAGCAGAAACCGAG
AAAATATCAGCGTCATGAGCTTTACCTGCATTTGCTGTGG
CAATAAACACTTTGGACATTTTTCCAATACTTGATTAACC
TCTTTTTCGTTTCTTGTCTTTATTTTAGATTTGTTTTAAT
ATCGCCTAATTTTTCCTTCTTTACTTTATATTTTTTTTAT
TTTTCGCCTAAAGATTTGTATCAATTAATTAGCCAACAAA
AACAAAAACAATAAAGTCATATAAGGGTTGATAATTGATA
TTGATGGCAGCTAATTCTGTAGGGAAAATGAGTGAAAAGT
TAAGAATCAAGGTGGACGATGTTAAAATCAACCCCAAGTA
TGTTTTATACGGTGTTAGTACACCAAACAAGCGCCTTTAC
AAAAGGTATTCCGAGTTTTGGAAACTGAAGACACGATTGG
AGAGAGATGTAGGAAGCACCATCCCATATGACTTCCCTGA
AAAGCCCGGTGTATTGGACAGGAGGTGGCAAAGAAGATAT
GATGATCCGGAAATGATCGATGAAAGACGGATCGGACTAG
AGAGGTTCCTCAATGAATTGTATAACGATCGTTTTGATTC
TCGATGGAGAGACACAAAAATAGCGCAAGACTTCCTGCAG
TTGTCAAAGCCAAATGTTTCTCAAGAAAAGTCACAGCAGC
ATCTAGAAACTGCTGACGAAGTGGGATGGGATGAGATGAT
AAGAGATATTAAATTGGATTTAGATAAGGAGAGTGATGGC
ACACCCAGCGTGCGTGGAGCACTAAGGGCACGTACGAAGC
TCCACAAGTTACGAGAGCGACTAGAACAGGATGTGCAAAG
AAGTCTCTTCCAAGCACGGAAGTGACTCGTCGCGCCGCTC
TATTGAGGTCCTTGCTCAAGGAATGCGATGACATTGGTAC
AGCAAACATAGCTCAGGACCGTGGACGACTTCTGGGGGTT
GCCACCAGTGACAACTCTTCAACCACGGAAGTTCAAGGAA
GAACGAATAACGATTTGCAACAGGGGCAGATGCAAATGGT
GCGCGATCAAGAACAAGAGTTGGTTGCACTGCACCGAATT
ATCCAGGCACAACGTGGATTGGCCTTAGAGATGAACGAGG
AGCTGCAAACACAGAATGAGCTACTTACAGCACTTGAAGA
TGACGTCGATAACACTGGTAGGAGGTTACAGATAGCCAAC
AAGAAGGCTAGACATTTTAACAACAGTGCTTGAATTAATG
AGTTACTATCCGGGTTACAAATCCTGAGAGTATATTTGTA
CTAAAAAAAAAAATTGTAAATCTAGTAATTGAAAAATTTT
GGCGATGAGACGATATGGTAAGAGTAAAGCAAAGGAACCG
TCATGTCGTTTACTGCTCCTTCAGATCCCGTCAATAAACC
GACAAAAGTGAAGGTATCACAGTTGTGTGAACTATGTCAT
TCAAGAAAGGCTCTCATTAGAAGACCCAAAACCTGTCTAA
ACTTTGCAAACAATGCTTCTGCCTCGTGTTCGAGACGGAG
ATCCATAACACTATTGTAGCAAATAACTTGTTTCAGAGGG
GAGAAAAAAGTAGCCGTGGGGGCCTCTGGTGGTAAAGACT
CCACGGTGTTAGCGCATATGCTGAAGCTTCTGAATGACCG
TTACGATTACGGCATTGAGATTGTACTGTTGAGTATTGAC
GAAGGAATCATCGGATACAGAGATGATTCCTTGGCCACGG
TGAAAAGGAATCAGCAGCAGTATGGCCTTCCTTTGGAGAT
TTTTTCCTTTAAGGACCTCTATGATTGGACAATGGATGAG
ATTGTATCCGTTGCTGGTATAAGGAACAGTTGCACGTATT
GTGGTGTTTTTAGAAGACAATCATTGGACCGTGGTGCTGC
AAAGCTGGGCATATCTCACGTTGTCACCGGCCACAATGCA
GACGATATGGCAGAGACAGTACTAATGAATATCCTACGTG
GTGACGTAGCAAGATTGGAAAAATCGACTGCGATTATCAC
ACAAAGTAGCGGCTCTCCCATCAAGAGATCAAAACCATTT
AAATATTCTTACCAAAAGGAAATTGTCCTGTATGCGCACT
ACATGAAGCTGGATTATTTTTCCACTGAGTGTACCTATGC
CCCAGAAGCGTTTAGGGGCACTGCGAGAGAATACATGAAG
AATCTGGAAGCAGTGAGGCCCAGTTGCATTATAGACATCA
TCCAAAGTGGCGAAAATTTGGCATTAAAGGCTAAAAAATC
TAACGCTGGAAAGAGAGTCGTCAAATTTGTTGACGGCAAT
AGATGCGCTAGATGTGGATATCTGTCGTCAAATAACATTT
GCAAGGCGTGCATGTTGCTGGAAGGACTGGAGAAAAGTAG
AGCCCAAGTGGCAATCGAGAATGACACTTCTGCCGATGGT
GCAGCCTTGAAGCTGAGAGCTCTTGAGAAACTCAGCTTTT
GACATATATATAGCTCGCAGTAGAAGAATGCAGCGTAACA
TAATATAATATAATATAGTACGGCGCGCCCTCCATTAGAA
CGCGCAACACAATAAAGACAAATAAAAGAATCAGCTATAA
AGCTGGCCATTGCATGGTTCGCGCTGGAAAGAGAGGAAAA
GCGTGGTGATAAAGAGCGAACCAAGCATATTGTTTTCCAA
GAATGAGCAACGAAGATTACGGATACGACTACGATTATTT
ATTTAAGATAGTTCTTATCGGCGACTCCGGTGTGGGTAAA
TCTAATCTGTTGTCGAGATTTACAACCGATGAATTCAACA
TTGAATCCAAATCCACGATTGGCGTGGAATTCGCTACAAG
AACCATTGAAGTTGAAAACAAGAAGATAAAAGCACAGATT
TGGGACACGGCAGGTCAAGAACGTTACAGGGCCATCACGT
CTGCGTACTACCGTGGTGCTGTAGGTGCACTTATAGTGTA
TGATATAAGCAAATCAAGTTCATACGAAAATTGCAACCAC
TGGCTTACCGAACTGAGAGAGAACGCAGATGACAACGTGG
CTGTTGGGTTGATAGGGAACAAATCAGATCTGGCTCATTT
AAGAGCAGTACCAACCGATGAAGCGAAAAATTTCGCAATG
GAAAACCAAATGTTATTTACTGAGACAAGTGCTTTAAATA
GTGATAATGTAGATAAAGCATTTAGAGAACTGATCGTAGC
CATCTTCCAAATGGTAAGCAAACATCAAGTAGACTTAAGC
GGGTCGGGTACCAACAACATGGGCTCTAATGGCGCTCCAA
AGGGTCCTACCATCAGCTTAACACCGGCACCAAAGGAAGA
CAAGAAGAAAAAAATCCAGCAACTGTTGTTAAAAATTTTG
TGCCCTACTAAGGTCGCATGGTTTCATGCATATTCTGTCT
ACATATAACCCCCGTTAATAATGCTTTTATAAATATAATC
AATTACATATACCTTCCCAAGTTATTTATTACTAACCTTC
GTTGCACGCAAGAAAAAATGTATTAACGTACATACATTTT
CTAAATAGACCTTTCCTGACGCCTGCATTTTGCAATAGCC
GAAGATAAGAATATGATTTTTTTTTTACGATTTAAATATT
CTGTTGTTGTGCAGTCTAAAAACACACGTGTATGTTTTTT
TCCGCACGCATGAGCAGAATTAGACGGTTTTATAAACGTT
CGCTCTGTGTATTTCACGTACCTTCCCGGATACAAATTTC
GTCATGGTTTATATTGGAAGTTTTTCCGAAATTGCGGGTT
TTGAAGGTTTATCCGAGACGACGTGAGGGGTAGGCAGGAG
AAGGAAGGCTGTTTACGTACGCAAGGATGGGGTACGACAA
TGATTCAATTTCTGTTGCTAAGTTTTTTGTTATTTTTTCA
TATTGGCCTACTCATCTTTGATATCATTATTTTTTCGAAT
CTACATTAGAGCGTGTTTCGGAAAACAAACTCGCTCGATA
CAGTAATTGCGTTTTATTTACGGAAATTACCGTTCTCGGT
TCCAAGAAGGTTAGAAAAATCGGTTGTCGCTCTTTCTTTC
CCCCACTTGTAAAAACAAAGAAAGTATAAAATAGTTTATG
GCCCTTAAGGCAGGCCTTGTTGAATTTGAGCTATACCTAC
CCCAATGATAGTTCTGTGGTAGTTTGTTTGAATATGTAAT
ATGAGAAGCACGATGGCAAACGATAATCTTCACTGAGCTG
ATTTACGAGCGACCATCATCTCCACGGTGCGAATTAATAA
GCTGTGGCGATGTGCTGTAGTTGCCCTATCGCCCCTGCGG
AGCTTGCGTCAACTAGCTCTCCCCTTTCCCCATTGAAGTT
AGCGTATTACCATCAGTTAATGATTGATAGGCTCATACGA
AGAAGAAAAAAAGCCGGGATAAGAAACCCCGCCTCCACTT
TTTGGCTCATCCGAAAATTTATCCGCGGAGACATCCACGG
AGCACCCGCAAAACTGAAGTAATAACTCTAAATTATATGC
CGCTGAGAAAAATCTCGTACGAGGATACGGTAAATAATCC
GTGCGAGAAAGTTTTTCCGAAAATCATTCCCGGTCAAAAG
CGTTTCTGGTATATAAGCGATTGGGAAACCCGTCTATAAT
ACGTAGTAACTTACGATCTGCCTGTCAAATTGTGTGCTTG
TCCTTGTACTATTACCATTGTGTAGCTTATCTTAACTCTC
AATTAAGTTTTAACTCACGCTAAGACTATTGACCTCGAGA
ACAAACAAAATAAAAATAAAAAAAGAGAATGCCTAAAAAG
CAAACGAATTTCCCAGTAGATAACGAAAACAGACCTTTTA
GATGTGATACCTGTCACCGTGGTTTCCATCGGTTAGAACA
TAAAAAGAGACACTTGAGAACACACACTGGGGAAAAACCT
CATCATTGCGCATTTCCTGGTTGTGGGAAAAGTTTCAGTA
GAAGCGATGAACTGAAAAGGCACATGAGAACGCATACAGG
GCAATCTCAAAGGAGATTGAAGAAAGCTAGCGTACAGAAA
CAGGAGTTTTTGACAGTAAGCGGAATTCCTACCATTGCAT
CGGGCGTGATGATACACCAACCAATACCGCAAGTCCTACC
AGCAAATATGGCCATAAATGTTCAGGCAGTAAATGGAGGT
AACATTATACACGCTCCCAATGCGGTGCACCCAATGGTGA
TACCAATCATGGCCCAACCAGCCCCCATTCATGCCTCCGC
TGCATCTTTCCAGCCTGCAACTTCTCCTATGCCAATTTCT
ACATACACTCCAGTTCCATCGCAATCATTCACCTCTTTCC
AGAGCTCTATTGGCTCCATACAGTCAAATAGTGATGTTTC
ATCTATCTTCTCGAACATGAATGTTCGCGTAAACACTCCA
CGCTCTGTGCCAAACTCTCCGAATGATGGATATTTACACC
AGCAACATATCCCACAGCAGTATCAGCATCAAACTGCCAG
CCCTTCTGTTGCCAAGCAGCAGAAAACTTTTGCACATTCT
CTTGCATCTGCATTATCTACCTTACAAAAAGAACGCCTGT
AAGTGCCCCTTCCACCACTATAGAATCACCATCCTCACCA
AGTGATTCCAGTCATACCTCTGCATCCAGCAGCGCTATCT
CTTTGCCTTTCAGCAATGCTCCTTCTCAGCTCGCCGTGGC
CAAAGAACTTGAGTCCGTCTATTTAGATTCCAATAGATAC
ACCACCAAGACTAGGAGGGAAAGAGCAAAATTCGAAATTC
CTGAAGAACAAGAAGAAGATACCAATAACAGCAGCAGTGG
TAGTAATGAGGAGGAGCACGAGTCGCTAGATCATGAATCT
AGCAAAAGCCGAAAGAAATTGTCAGGCGTAAAATTGCCGC
CTGTACGTAACCTACTGAAACAAATTGATGTTTTCAACGG
TCCCAAAAGAGTTTAACCTTTACGGCCCCTTTTATCTCAC
CATTTTTCCTCTAACGAACTGTCATGAAACAACTTAGCAT
ATAACGCGTACTTACATAGATAGATTAAATAGATAACCAT
GCATATCACTAACTAGCATCGTCATGAATAGCACGTTTAC
CTATACGAATTGCGGCCGGCATGGTCTTTTATATTGCTCC
CTTGGACCGAGTAAAGATTTACCTTGCGTTTTCGGATCGT
CAAAATCTTTTAGGGAAAGGATAAATACACCACAAGATTC
CTGGGAAATGAAAAGTATCTGAAATAATTGTGCTTTTGGA
AGGGTACTGAGAGCAGTGAAGTTTCTATGGGTACTACGAC
AAGTCATCCAGCCCAAAAAAAGCAAACAACAAAAAAGTGT
CGTGCACCTATCATGAGTGACGTTAGAGAAAAAACCCAGC
AATGCTCAAGGCTGCGAACCGCAAGAAATGGATGCTGTGA
GCAAGAAAGTTACTGAACTGAGCTTAAATAAATGTTCAGA
TTCCCAAGACGCGGGGCAGCCTTCAAGGGAGGGATCTATT
ACCAAAAAAAAATCGACGTTATTGCTGCGTGATGAGGACG
AGCCCACTATGCCAAAGCTATCTGTTATGGAAACTGCTGT
GGACACTGACTCTGGGTCTTCGTCTACTAGCGATGATGAA
GAGGGAGATATTATTGCCCAGACGACAGAGCCCAAGCAAG
ATGCCAGTCCTGATGATGATCGCTCAGGCCATTCTTCGCC
CAGAGAGGAGGGACAACAGCAAATACGTGCCAAAGAAGCT
TCGGGAGGTCCAAGTGAAATCAAGAGCTCATTAATGGTTC
CCGTGGAGATAAGGTGGCAGCAAGGTGGTTCAAAAGTTTA
CGTGACAGGCTCATTCACCAAATGGAGGAAAATGATCGGT
TTGATACCTGATTCTGACAATAATGGCTCATTTCATGTGA
AGCTAAGGCTGCTTCCAGGCACACATAGATTCAGATTTAT
AGTGGATAATGAGCTTAGAGTTAGTGATTTCCTGCCCACA
GCAACTGATCAGATGGGAAACTTCGTCAATTACATAGAAG
TCAGGCAACCAGAAAAAAACCCAACTAACGAAAAGATAAG
GTCCAAGGAAGCAGATTCCATGCGACCTCCCACCAGCGAT
CGATCCTCAATTGCTCTACAAATTGGTAAGGATCCAGACG
ATTTTGGTGACGGATATACAAGGTTTCATGAAGATCTGTC
ACCCAGACCTCCGTTGGAATATACAACAGACATTCCCGCC
GTGTTTACTGACCCGTCTGTCATGGAACGATACTATTATA
CCTTGGATCGTCAGCAAAGCAATACTGATACGTCATGGCT
GACACCACCCCAATTACCTCCTCAGTTGGAGAATGTTATC
TTGAATAAATACTATGCCACGCAAGACCAGTTCAACGAGA
ACAACTCAGGCGCTCTGCCCATTCCGAACCATGTGGTGCT
TAACCACTTGGTTACTAGTAGCATTAAGCACAATACACTT
TGTGTAGCCTCCATCGTTCGATATAAACAGAAATATGTCA
CCCAGATTCTTTATACGCCCATAGAGTCCTCGTAATCCGG
GATTCCTACTTTTTAAAGGCGTATTGTATATATTTTTGGC
AGCTATGGCACACTAATTTCTATTTCCAATTTAGTGTAAG
CAGAGATATAGAAGCATATAACATAATGATTTACTAATGG
GCTCAGTACTCTCAATGCTTATTGTTATCACAAACCACGA
TACTAATACCCGGAAGTCGCGTGATCTTTTTTTTTTTCGG
AAAATGAGAATCGCCACTTTTCTAACGAAAGAATATTGAA
ATCTTAATATTGGTGAGAAGAGGAATAAAAGTAGCTAAGA
GAGTCACGGGACTAAAAGGTAAAAAGTTCAGCTATTCCAA
CTTTACTCCTTTCTGATATTGCACCTTTCGTGAACTGGCT
TCGTGTATTTAAGTGAATATGGAAGAGCTGAATATTGATT
TTGACGTATTTAAGAAAAGGATTGAATTGTTGTATTCCAA
GTACAATGAGTTTGAAGGTTCTCCAAATTCGCTGCTGTTT
GTTTTAGGTTCGTCCAACGCTGAAAACCCGTACCAGAAGA
CGACCATATTGCATAATTGGTTGCTAAGTTACGAATTTCC
CGCTACTTTGATTGCATTAGTTCCCGGAAAGGTTATTATA
ATTACTAGTTCTGCCAAGGCCAAGCATTTACAAAAGGCAA
TTGATCTATTTAAAGACCCTGAAAGCAAAATTACGCTGGA
ATTGTGGCAAAGAAACAATAAAGAACCAGAACTCAATAAA
AAGTTATTTGATGACGTTATTGCCTTAATCAATAGCGCTG
GTAAAACAGTGGGTATCCCTGAAAAGGACTCTTACCAAGG
TAAATTTATGACTGAGTGGAACCCAGTATGGGAAGCGGCT
GTGAAGGAGAACGAATTCAATGTCATTGATATTTCGCTGG
GTCTTTCTAAAGTTTGGGAAGTGAAGGATGTTAACGAACA
AGCCTTCCTGTCCGTTTCAAGTAAGGGGTCGGACAAATTT
ATGGACCTTTTATCCAATGAAATGGTTCGGGCAGTTGACG
AGGAGTTGAAAATCACCAATGCCAAGTTATCAGACAAAAT
TGAAAATAAAATTGATGATGTGAAATTTTTGAAGCAATTG
AGTCCCGATTTAAGCGCATTATGCCCACCAAACTACAAAT
TCAACTTTGATTTATTGGATTGGACCTATTCTCCAATCAT
TCAGTCCGGGAAAAAGTTTGATCTTAGGGTTTCTGCCCGT
TCTACCAATGATCAGTTGTACGGCAACGGTTGTATTTTAG
CTTCATGTGGTATTCGTTACAATAATTATTGTTCTAATAT
TACTAGGACCTTTTGATCGATCCATCTGAAGAAATGGCCA
ACAACTACGATTTTCTATTAACTTTGCAAAAAGAAATTGT
AACTAACATTCTGAAGCCCGGCCGTACACCAAAAGAAGTT
TATGAATCAGTAATAGAATACATCGAAAAAACCAAACCTG
AACTAGTGCCCAATTTCACCAAAAACATTGGTTCATTGAT
TGGTCTCGAATTTAGAGATTCTAACTTTATATTAAATGTT
AAGAATGATTACCGTAAAATCCAACGCGGTGACTGCTTTA
ATATTTCGTTTGGTTTCAATAATCTGAAAGATTCTCAAAG
TGCTAACAACTACGCTTTACAATTAGCTGATACGGTTCAA
ATTCCTCTCGATGAAACAGAGCCTCCACGCTTCTTAACAA
ATTACACCAAAGCCAAATCCCAGATATCATTTTATTTCAA
TAATGAAGAAGAAGACAATAATAAAAAGAAATCTTCACCT
GCCACCAAAGTCCCTAGTAAACCAGACAGAAATTCCAAAA
TTTTAAGAACAAAGTTACGTGGCGAAGCCCGTGGTGGTGC
CGAAGACGCTCAAAAGGAGCAAATTCGTAAAGAAAACCAA
AAGAAGCTACACGAAAAATTGGAAAAGAATGGATTACTCA
GATTTAGTGCTGCTGATGCCAATGGCCCAGATAGTGAACC
TCGTCAATACTTCCAAAAAATATGAATCTTATGTTCGGGA
TTCACAACTACCAACCAATATTCGTGATCTAAGAATTCAT
GTCGACTGGAAAAGCCAAACAATTATTCTACCCATTTACG
GTAGGCCAGTCCCATTTCATATAAATTCATATAAGAATGG
TTCTAAAAACGAAGAAGGCGAATATACGTATTTACGTTTG
AACTTTAATTCACCGGGATCTTCTGGTGGTATTTCTAAAA
AAGTGGAGGAATTGCCGTATGAGGAATCAGCAGACAATCA
ATTTGTACGTTCGATTACACTAAGATCCAAAGATGGTGAC
CGCATGAGTGAAACCTTTAAACAAATTGCAGATTTGAAAA
AGAAGCCACAAAGAGAGAGCAAGAACGTAAGGCGCTTGCT
GATGTTGTTCAACAGGACAAATTGATTGAAAATAAAACTG
GAAGAACGAAAAGACTGGATCAAATTTTTGTGAGGCCAAA
TCCAGATACAAAACGTGTACCTAGTACTGTCTTTATCCAT
GAAAATGGTATCAGATTTCAATCCCCACTAAGGACTGATA
GCAGAATAGACATATTATTCTCAAACATTAAGAATCTAAT
TTTTCAATCTTGTAAAGGTGAATTAATTGTCGTCATTCAT
ATTCATTTGAAGAATCCAATTTTAATGGGTAAAAGAAAAT
ACAAGACGTCCAATTCTATCGTGAAGCTTCTGATATGTCC
GTCGATGAAACTGGAGGTGGAAGACGAGGTCAATCCAGAT
TCAGAAGATATGGTGATGAGGATGAGCTGGAACAAGAACA
AGAAGAAAGAAGAAAACGAGCTGCGCTTGATAAAGAATTT
AAGTATTTTGCAGACGCAATCGCAGAAGCATCAAACGGTT
TATTGACGGTGGAGAATACATTTAGAGATTTGGGCTTCCA
AGGTGTCCCAAATAGATCGGCAGTTTTCTGTATGCCAACT
ACAGATTGTTTAGTTCAATTGATTGAACCACCATTTTTGG
TGATTAACCTAGAGGAAGTCGAAATCTGTATTTTAGAAAG
AGTTCAATTTGGTTTGAAAAACTTCGACATGGTTTTTGTT
TATAAAGATTTCAATAAACCCGTCACTCATATCAATACAG
TTCCGATCGAATCTTTAGATTTCTTGAAGCAGTGGTTAAC
AGATATGGATATTCCTTACACTGTCTCAACAATCAATTTG
AATTGGGCAACTATTATGAAGTCATTACAAGATGATCCAT
ATCAGTTTTTCTTAGATGGTGGTTGGAATTTTCTGGCTAC
TGGTTCAGATGATGAAGCATCTGATGAAAGTGAAGAAGAA
GTTAGTGAATATGAGGCTTCAGAAGACGACGTAAGTGATG
AAAGCGCATTTTCTGAAGATGAAGAAGGATCAGAGGTGGA
TGACGATATTAGTGGTGATGAAAGTGAGGACTATACTGGC
GACGAGAGTGAGGAAGGTGAAGACTGGGATGAATTAGAGA
AAAAGGCTGCTAGGGCTGATAGGGGTGCAAACTTTAGAGA
TTAGACTTTATAACACTTACTGGGTTTCACCAGCAAGACC
TTGATCTGACAGAAAATTACTCTTATGTATCTGAAAAATA
ATGATGGTATTTAGGCATAGTATTTATCAATGCTAAGAAA
TGTAAATGGACTGAATGTACACTCAATGCTAACGGTCAAG
GTCATAGGACGTTTGCGTAATAAAAGAAACTCTACTAGAG
TTGAACATAATTTGATATAAAAGTATATAAATTGAAAAGG
CAGTTTCAATCATTTTAGTTTCTGCAATTTATTTATTCCT
GTAATCTACAATTTTATAGTTGGGAAATTCTCTCGAAAAT
ATTAAGAAAAATACAGAACTCATAAGGTCTTTTTTATTGG
CATTTTGAAATCCCCTCAGATAATCAAAGATGCTAACAAA
CAAAATAATAACGGTAAAAAAAAAAAAATACACGATGGGG
TACAGCAAACGAATTATTTTATCCACGTCTTAAAATCCTG
TGGGTTGAACGTTCATCGCGCTGTTCATCAGCATCAAAGG
TTGGCCATCTTTGTGCTCTTCATTAGATCCGGACTTTTTA
GCGAGTTCTTCGGTGATTTTCTTAATGGAATCATTCTGCT
CTTTTTTTATGGAGATTTCAAATGGCTTAATGTAGTCCTC
CAAAGAATTCATCCATGATATTTCTAAAACAAATTCAATT
CTCACTAAGTTGTAAGCAGCATATAGCAAAGCAACAAAGC
CTTCTCTGTTACCGGTTTCAACGAAATATGTGAGTAGAGC
CTCCACTACCTTTGGATCCTGAGAGATTGCTGCCGTCTCA
ATAGCGTCCTTCCATAGCTTTTCTTCCTTCAAGATTGAAA
GACTCTTTGCCCACTTCTTATTTCTACGGTATAACAGGGC
TCCTATTTTCTTGAAAAAATTAGCTTATGAGATTCCAAAC
GAGATGCCAATCCCAATTGGTCAAATTTGTCATAAGAATC
AACAGCGTCTTGCAAAGCTTTATAATCTTCTTCTTCAATC
ATCAGATCGTGGTAGGCTTGGTTGACAACTGAGTTATTTT
TTGGTAAGACATTGATCAAGAAAGGCTTGATTAAAGGCAA
GTTGTCGGATTTCGAGAAAATTTTGACAGTTCTTGGAATA
TCTAATCTTGGTGTCAATGAGGTCAAAAGATCAACTAGTA
ATGATGGGTGAAATTTGACGTAGAAATTAATGGCCTTGTA
ATAGATTTCTAAGTTAGAAACTTTGACAACAACTTCTTTG
AAATAGGCGTGATCCAAGTCTTTGGTTGATTTTTCGATTA
GTGTTAAAGCAGCATTATCCCATTCATCATAGTGAGCATA
TAAAAGACCAATTCCGACCAGAGGTGAGCTTGTTCGACAG
CTCTAATAACCTTTGGAATATTTATTCTGGACCAGAATAG
CTTCAAGTGTTCGAAGGTCTTGTCTGGTTCATATTTGGAA
TACAAAATGGCCAATTCAGTGAACATGCCCATATGAGCTC
TTTCAAGTCCCAAACCAGCTTCAAACAATGAAATCAGTTC
TTCGAAATAGCCGTTTGATTCATACCTTTCCACCAGTTCA
TCTAATTCTTCAGCGTGAACGATCAAGTTCAACCCACAAA
TTTGAGCCAGCTTGAATTCTTTCTTTTCAATACAAGCGTC
GTTAACCAGTTTCCAAACTTTAATGTTTGAAGCCTTTCTA
GCAGTGTCAACAGCAGCCTGATAATCTCCCAGGTAAACCA
AGGTAGAAGCAAGCTTGGAGTAATTAGAAACAGCAGAATA
ACATAGCCTGGCCGCTTTATACTCTTTATTCTCGAATAAT
TTATCACCAACATGATCTAAGTTTGCAACATTGGAACCTG
CCAACAAGTTCTCAATTTCATGAATCTTGTTTAGTTCAGC
ATAGGCCAAGATTAAAGCACCGTCGATCTTTGGTTCTTTC
AAAGTCTTTCTAGCCATTAGTAAAAATGGAATTAATTCTT
CGTATTTACCGGCTTGTTCGGCTATATCAATTACATTTTC
GTAATTTGATGGGTCTTCTGCTTTAATATAAGACTCAATA
GCATCTGGGATTCTTAATCCATCTAACTGAGCCGTACCAA
TTTGAGACCACAATTCGGGAGTATTGATTTTATCAGCATA
AGAAGCAGCTCTATCTAAAGACATGATGTCTTCGATTAAA
ACCTTTAAAGCTTTACCGTACATTTCATGTTTGTCATAGA
TTTCAAAAGCTTCCTCCTTCAAATCATGTTCAATACATAA
TGGAGCAATTTCATCGGCGTCGTAGTTATCTAATTTTTCG
ATATAGCTTGAAACCTTAGTTGGTTCATACTTAATAGCAG
ACAATAATAGCAACCCTTGTAAAGCCACATTTTCGTTGAA
AGGAGAAGGTTCCAATATGATTTTTTCTAGCAACTCAATT
AGTTCCAGTTTTAATCCATTGGTCATGAATGCTTGAACAG
TTAAGGAAACAGGTTCAGGATCAGTTAATTCAGGGATACC
AACGGAGATGACCGAATCAATTAATTGTCTTCTGTGAATA
TTTTCTTGATTCAAAACTTTGTTCCATAAATCGAGATCAG
AACGTTCCAACAAATATCTTGCCTGGTACTTGTACATGCT
ATTTTCATTAGTGATTCTAATCAAGTCATCATCATTTTGA
CCTTTTTCATACGCAATATATGCAAGGTAGGGATCTCTTT
TTTCGCAGTAATGACCAACGTCTAAGGTGTCATATTGGTC
GTTTTCCTTCAAAAACTTTTCAGGAGAATTATTGGAATCA
ATATAAATTTTTGCTAAGGCATTGTAAACAGCTTGATCCT
GGATACCTTGACTTAAGCTTTGTTCTAGGAAAGGTAGCAA
TATTTTTAGTCTATTTCTCTTTTCAACCTCAGTAGTTAAT
TCATTAATAGGGACTTGACCTAAGACTGATTGTAGCAGAC
TTTGAATAAATGCCTCATCACAGTCCATATCAAGTAATGC
GCCAACAACTTGGGCAGTCTTTGAAGGGTTAACCTGCTGC
ACGTAAGTTTCAATAAATTTTAAGTTCTGTGATTTGTACA
AATATAAAATCATTTCATGAACAAAGTCGAAACGGTCACA
AACTATGACTAGAGGCAACTGGTCTTCTAGATTGGCATCC
TTCAAGAAATTCTTGACTCTTTCTGGATCATAGACATTGT
TATCCTTCACAATTCTTTCAATTTCTCTGTATTGTTTCAT
TTTAGCAGCAGCTTCAATGTATTTGTAAACCACATCTTTA
TCTTCGGTTAGGTTGACTAAAGAGGCTAAGTAATAGTATA
AACCTTCCGTAGCATTATAATCTTCGAATAATTTAATCAA
AGTAGATGGACCGATCAAATCAGAGAATTTAGTTGCCACC
TGTACTACGGTCTGGATGTTAGCCTGAATATTGTTATCCA
TTAAAGCTTTTAAGCACGCCAAAGATTGTTCAACGTTCAA
CTTACCAAAGTATCCGACTAACCAATCGATAGGTAATGCA
TTGGTGTGGACAACGCATCTCTTGATATCTTTGATGTCTG
TGTAATTTTCTAAAGCTCTCTGGTATAGTCCCGCCTTTTC
GGATAAGGAAGCAATAGTTGGTTTGTCATAATGAGAAAAG
ATGTTGTTTCCCAATATGGCGTCAGCAACTTGTGGTGCGT
GTAGTAGATTGACTTCAAGAACACGAGTTTGCAAGTGACC
TTGGTCTGGGGTATCTCCTTTTAACGCGTCTAGAAGTAGA
GAGGTTCCTTGTTGGATATGGTTTTGGGAAAAGAATAGAT
CTGCGATTTTTTCTATGTCGATCTGAGAAGCAGTTTCCGG
ATTTTGTAATAGAGATACGGCAAATTCAGAAGCTCTGTCT
GGTGATGATCTAATCAAAGAAGAAATCAGCACTAAAAAGT
TAGGTTGATATCCAACCTTTTGGCAGTAAGGAATAATTTT
TTCAAACTGTTGTAATTCGGCAAGACAAGATATAACTTTT
GCATGGGCACCTGCTCTTAAGTAGCAAGCTAGCGCTAAAG
TAGTATCGAAAGGCTTAACGATGTCACCTAGTTCTTCTGA
ACATTCTAGTTTATCTTCCTTTAACCATTTTTCGAACAAT
TGTTTTCTGTCTTGTTGTAGAACTGGTCTAGCCAATTCAA
TTGTTTCCTCTTTATTCAATTTCCCTTTATCCAATAGTGT
TGAAAAGTAAAGTAGGATAGGAGAAATGGCGCCTGGTGGT
GCTTGAATGTTTTTCAACCTGTTGATGGTGTTTTGGTTCC
TTAAAGAAGTGGAAGAGGCTGCAACTTTAGCTGCATTTTG
ATAATCGTTTTGTAACAATAAAGATTCAAACTGTTTTTGA
AATAAATCATCTGCACCTGGTAAGCCACCTCTTGTAGCAA
CGATTAAGGCCAGTGCCACATTAGATAATTTATTCAAGAT
ATATGGAACGATTTGAGAAGTAGAAATCTCTACTGCTAAA
ACTTGACCTTTTTTATTGATGCATGCAATACCGTTCTCGT
GATTGTACGGAGCTGCAGTAAAAACAGATTCTGCTGTAAT
TCTATTAACGAATAAATTGGTACCGGTTTCCAATTCGTAC
AAATGGATGAAGCCATACTTGGTTAATAGGTAAATTATGC
CGTATTTCTCAGACACCTGAACAGCGATTGGGAAATCATT
CGTTGCATCTGGTGGAAAGAAAATATCGGTAGTTTCCTTT
TGATATTGAGAAGGCAATGAAGCATCGTGATCAATCTCGA
TAATTCTTAATTCTCCAGCACCGGTGGTGGCATTTCTGTT
ACCAGTAACGAAAACTTGTACCGGGGTCGAGCCATTACCC
TCTAGTAATATATTCGTAAAGATAGCAACATGACCGTCGA
TAGCTTGGGAGATGTTACGTTGTTTTGAGAATAATTGAAT
TCTACCGGCAATACGGCCATTTTCTTGTAAGATACCAACA
ACTGCGAACCAGTCAAGGTTTTTGTTAGCCACAAAATTGA
TAATTTGGGTATTGTTCAAGTTAGCGTGTCTCAAGGTAAG
CAATTGAGGCTTAGCATTTACGTTACCATCAAAGACGTTC
GAGGTCAGTATGGATCTTGCGGTAACAAAACCCAAAGTGG
TTTCACTCAACCACCTCCAAAAAATAACAGGTTCATCTAA
AGTAAAAGACTTTAACTTGCTCTTAGTTTCCAAATTAAAT
ATCTGCACGATAGTACCATTTGCTCTAACGGAAATAACCA
TCTGAGATGGATGCATGATAGCAGAATCACCGCCCATATT
CTTCCTTGTCACTTCATTGCCTTTGGCCAAATCCACGATT
GCAACAGAGTTTGTACCGTCCTTTGTTTCTCTAACAGTGA
CGAAGTGGTCACTCTCGAAAGTAGTTGATCTGAAGTCAAG
GAATTGAGGGGAAATTCTAAGGACATCAGATCGACCAATT
CGGTAAATTCAATGGGTAGGTCACTCATTGGTTAGAACTT
TCGTGATAATTTATTTTTATAGTTGAATATCTTCTTTCTC
TCTCAACTCTGATCCGGATTGTCGAGGTTTCAATAAGTTA
CTCTGAACAACTAATCAAAATATCTCCTTATTTCTGTAGA
TTCCTTCAGTTCCACTTTTTACTTTTCTTAATTCTCTTTG
TATTTATTCCTAGCGACGAAAAATGCGAGATCTCGACCAA
AAAAAGGGGGTAGGGTAATAAAATTAACCCTATTATTTTT
TAACTTTAAAACCTATAATGTGCTAATATTTTATTATAAA
CCTCCTTTTTTTGCGTTCAAACCCTGACACATTTTAAGCC
CTATATTTACGGTATTAGTTGATTAAACTCCGAAGCGAAA
GGAATTCGGTCATTAGCGGCTAATAGCCGTTGGGGTAAAT
CACCTACAAGCAAGTACACAAGAGAACGTTGGCGTTGTTA
AGTCAAAGCACTAATACATTGGGGCTTTAAGAGTGTTTAT
AAAGGTCTAACCTGTAAAAATTATTTAAACAACTTGAACA
GGCCTTAAAGTTTTCCTCATTCCGCTCATCATCACTAATA
TTGCTCTCCGTTTTTGAATACACACTTGACACTAATAAGT
ATCACAGAAAAAAGAAAATATAATAAATTAGTATTGCGAT
ATGACGAGACGTACTACTATTAATCCCGATTCGGTGGTTC
TGAATCCTCAAAAATTTATCCAGAAAGAAAGGGCGGATTC
GAAAATCAAAGTTGACCAAGTTAACACATTTTTAGAGTCA
TCCCCGGAGAGGAGAACTCTGACGCACGCCTTAATAGACC
AAATAGTGAATGATCCTATATTGAAAACTGATACGGACTA
TTACGATGCTAAAAAAATGCAAGAGAGAGAAATTACTGCC
AAAAAAAATAGCTAGGCTTGCTAGTTATATGGAGCACGAT
ATCAAAACAGTGCGCAAACACTTTCGCGACACTGACCTGA
TGAAAGAGTTGCAAGCAAATGATCCAGACAAAGCTTCGCC
TTTAACAAACAAAGACCTTTTTATATTCGATAAGAGATTG
TCACTTGTAGCAAATATTGATCCTCAATTGGGTACGCGCG
TGGGTGTACACTTGGGGCTATTTGGTAATTGTATCAAGGG
CAATGGTACTGATGAGCAAATCCGGTATTGGTTGCAGGAG
AGAGGTGCCACTTTGATGAAAGGTATATATGGCTGTTTTG
CAATGACTGAGTTAGGACATGGTTCCAATGTTGCCCAGCT
GCAGACTAGGGCTGTGTACGATAAGCAAAATGATACTTTT
GTAATTGATACACCTGATCTAACTGCCACCAAATGGTGGA
TTGGTGGGGCTGCCCATTCTGCCACGCACGCTGCCGTGTA
CGCCAGATTGATCGTTGAAGGTAAAGACTACGGTGTAAAA
ACATTCGTTGTTCCTCTGAGAGACCCTTCGACTTTCCAAC
TGTTAGCTGGTGTTTCCATAGGGGATATTGGAGCGAAGAT
GGGTCGTGACGGTATTGATAATGGCTGGATCCAGTTCAGA
AACGTAGTTATCCCTAGAGAATTTATGCTAAGTAGATTTA
CCAAAGTTGTCCGTTCTCCAGATGGTTCAGTCACCGTCAA
AACTGAGCCACAATTGGATCAAATTTCTGGTTATAGTGCA
TTGTTAAGTGGTAGAGTTAACATGGTCATGGATTCATTTA
GGTTTGGCTCCAAATTTGCTACTATTGCTGTACGTTACGC
GGTTGGTCGTCAGCAATTCGCACCTAGAAAGGGATTGTCT
GAAACACAATTAATCGACTATCCCCTTCACCAATATCGTG
TTTTACCACAATTGTGTGTTCCATATTTGGTGTCACCTGT
AGCTTTTAAGTTAATGGACAACTATTATTCCACTTTGGAC
GAGTTATACAACGCTTCCTCATCTGCATACAAAGCTGCTC
TGGTTACCGTGAGTAAAAAGTTGAAGAATTTATTTATTGA
TAGCGCCAGCTTGAAAGCCACCAATACTTGGTTAATTGCT
ACACTGATTGATGAGTTGAGACAGACTTGCGGAGGACATG
GGTATTCACAGTATAACGGATTTGGTAAAGGCTATGACGA
CTGGGTGGTTCAGTGCACATGGGAGGGTGATAATAATGTT
TTATCTTTAACTTCAGCAAAATCAATATTGAAAAAATTTA
TCGATTCAGCCACAAAGGGTAGATTTGACAACACACTGGA
TGTGGACTCATTCTCTTACTTAAAACCTCAGTACATAGGA
TCTGTGGTTTCTGGAGAAATAAAGAGTGGTTTAAAGGAGT
TGGGTGATTATACTGAAATTTGGTCTATCACCTTAATCAA
ATTACTGGCACATATTGGTACTTTAGTTGAAAAATCAAGA
AGTATTGATAGCGTTTCTAAGCTTTTAGTCTTAGTATCCA
AATTTCATGCCTTGCGCTGCATGTTGAAAACCTATTACGA
CAAGTTAAACTCTCGTGATTCACATATTTCCGATGAAATT
ACAAAGGAATCTATGTGGAATGTTTATAAGTTATTTTCCT
TGTATTTTATTGACAAGCATTCCGGAGAATTCCAACAATT
CAAGATCTTCACTCCTGATCAGATCTCTAAAGTTGTGCAG
CCACAACTATTGGCTCTTTGCCAATTGTGAGGAAAGACTG
TATAGGTCTGACAGACTCCTTTGAATTACCTGACGCGATG
TTAAATTCTCCTATAGGTTACTTTGATGGCGATATCTATC
ACAATTACTTCAATGAAGTTTGCCGCAATAATCCAGTGGA
GGCAGATGGGGCAGGGAAGCCTTCTTATCATGCGCTGTTG
AGCAGCATGCTCGGTAGAGGTTTCGAATTTGACCAAAAGT
TAGGTGGTGCAGCTAATGCGGAAATTTTATCGAAAATAAA
CAAGTGAGTAGAGGTTTCCTGTTTTCCTTCGAACCCTCTG
TTTTGCGACTTTTGTTTCAATTCAACTAGTGTCGCCAAGT
TTTAACAAAAAGTTACAAAATCCTAGTGAGAGGCCATCTT
ATGTGCATAACGGTACTCTCTATCTATTTACATATCTAAT
ACTATTCACATAACTATGACGAATCAATGACATGACTACA
TTTACCAATGTATAGTAGTAAAAAATTGCCATCTCCTAGA
ATCGAACCAGGGTTTCATCGGCCACAACGATGTGTACTAA
CCACTATACTAAGATGGCAGGTAATTATTGAGTGTTTACT
CAATATCTCAGAATTATATACATAACAAATAATAAATGTG
CTGTGTTGGCACTTGTTGGAATGAAGCTCTAAAACATCAT
GATGATTGTGTGGATTCTGATGTAATTGTTGGGATTCCAT
TTTTAATAAGGCAATATGTTGGAACGAGAGTAATTAATAG
TGACATGAGTTGCTATGGTAACAATCTAATGCTTACATCG
TATATTAATGTACACATCGTATACGTTTAAGTGTGATTGC
GCCTATTGCAGAAGGAATGTTAAACGAGAAGCTCAGACAA
TACTGAAGCTGTGTTAAAGACCTATTAGCTGAACATGATA
TGGTAGGTACATATATGAGGAATATGAGTCGTCACATCAA
TGTATAGTAACTACCGGAATCACTATTATATTGGTCATGA
TTAATATGACCAATCGGCGTGTGTTTTATATACCTCTCTT
ATTTAGTATAAGAAGATCAGTACTCACTTCTTCATTAATA
CTAATTTTTAACCTCTAATTATCAACACAATAATATTAGG
TATGTAGATATACTAGAAGTTCTCCTCCAGGATTTAGGAA
TCCATAAAGGGAGTCTGCAATTCTACACAATTCTATAAAT
ATTATCATCATCGTTTTATATGTTAATATTCATTGATCCT
ATTACATTATCAATCCTTGCGTTTCAGCTTCCACTAATTT
AGATGACTATTTCTCATCATTTGCGTCATCTTCTAACACC
GAATATCATAATATACTAGTAACGTAAATACTAGTTAGTA
GATGATAGTTGATTTTTATTCCAACAGTTTATCAACTAGT
AGTCACACTACCAATATATTATCATATACGGTGTTAGAAG
ATGACATAAGGTATGAGAAGCTTTCATCGAAGGTAGAGGA
AGCAGAAATACAAGGATTTATAATGTAATAGGGTAATGGA
ACATATAAGGGAGGAGAAATGATGGTGATATTAATATGCA
GAAATATCGATTCCATTTTTCAAAAAAATAGTGCCAAACT
ATTAAGAAGTAGCGAAACAGCAAAGGCATATTTCCACATT
TCGCTTTTAGCAATATACATAACTATGGTGGCAAGATACC
ATGCAACTAATAACTTTGCCGCAATGACACCTCTATTTCT
ACTTGTTGTCGTTTTACCTCTTACTTGTTTGAACATTGCT
GTTCTAAGACCTAACAATAATAGTCCTAATACAAACAGAG
GGCATGCTGTTATAAGTATAAAATGTTTGCTGTAACTAAT
GGTGGGGGAAGATTGCAAAAACGAAGGATATCAGTTCCAT
TCATTTCCAGGGATTTGTGTTGATATGTGGGGCTATGAAT
GCGTTGAAGTTTTCAACTTCTGTGAAGGAGTTAAAACAAC
CACTAAACAATCTCGTTCAAAAGCTCTAATTACTTGTATA
TTATTTTATACGTTTATGTCTATTTCAATGCAATTACGTG
AAAAATAAAAGAACGCTACCATAAAAATGTTAAAAACTGG
TTAAAAATGTCAAAAAATGGTCCGAAAACTGAAAAAATAT
TCGTGATACAGTTTGCATAAAAAAAAACTATTGTGCGCGA
TTAATATAACCTACTAGACTTAAATGACGACACTTTAATA
TGAAGTTCAGTAGTGTGAATTAAATAAAACAGTCAGTTCT
TGATGGATTGTACCCTTTAAAGAATTTATCTTTATGTCGC
TGTTACTACGAAAAGCGTGTGCGAGGTATTATAACTATTT
TTCTGTATTTTTTATATATTTTTATTTGCCAAGTTAAAAA
TCAGTCATCTCAAAAGATTCATCGATTTCAGTGTTCGGAA
GGCTAGTATACTTCTTCTTTTTCTTAGTTTTCAATTTAGA
TCCTGCTTTGTTAGAAGTGCTACTTATGGGTGCTCCGCCT
TCTAACTGCTCATCTTGTTCTAAATCATCTTCTGCCCCGA
GTCCGCTTTCCAGATCATCTGCCCATGAAACTGTCTTATT
GGGACTGTCATGTTGTCTATTATTTGGATCAACTAAAATT
GTGTGACGCGCTTTTCTCCTCACTCTTCTATCATACGCAT
AAACTCCTAAAACCACTATCAAAAATGTAACGATGGTAAC
TACTACCGCTTTGTGTTTATACATTGAAATCTCTTCTGCA
AATTCTTCTACCTCTTCCTCTTCTTGTTCATATTCTGAAG
ATTTATGTCTACTATCCTCGAGGCCTTGATTACTTTGTTT
TTCATTATTATCGTCTTCATCATCGTCATCGTCATCATCG
TCGTCGCCCTCGGAGTTGTGATCGTCTTCATCGTCGTCAT
CATTGTCGTTATCATCATCGCCATCTTTATCTTTATTGCC
TTCTTTTTCCTTTCCTTCCTCATTCTGCGCTTCCTGTTCT
TCCTCTTCGAGGTTTTCTTTTGGCTTATCACCGCTTTCAG
TAGTAGCATCTTGATCACTATCGTCGTCAGTAGTAATCAT
AACATTTTTCCCATTGTTGTCAATGATCATAACATCGTTC
GAGTAAATATCGACAATGCCTCTACTCACTAAACTTTTAT
CGAAGGGTACCATGTGAGAAGCATTATAAACGCTAACAAA
CGTCAAATTTCTATCATACTTCACGTATCCGCTAAATTCT
TCGCTGTCGTCTGTACTCTTCGATTTATGGATCCAATCGA
ACGAAACAGCATCGTCGCTAAATCCCTTTATTCCACCCCA
TTTTAGATTGTCTATAGTATCTAATACGCCCTTGTTATTA
CAAATCAAGTCTTTGTCACCATTGAACAAGACAATCTCTA
TTCCACTTTCAAGTAGACCAGGTAATAAATGGATAGATGG
CTTTGAAATAGGATTAGACAATTTAGTTCCAACGCTATTA
GTGCATTCCTTCCAATGATCAATTTTATCAGAATCAAGAT
GCAACGAATCAATAACACCAGGTGTGCTGAAGAATTTACT
GACAAAGGAAATATCTTTCGGCCAATTCATACCACAAGAT
GGATAACTATCTTTTAAATTGAAGTTATACATGTTCAAGC
AATCCGCTGTTCCCTTTGCGAAGATTCCCTGGTATAAGAC
AATAGAAGGTTTAAAATATTCTCACATTCCTGATACGAAA
AATGGGCTGCCTCATCTGTACTGGCAGAGTTTATCAGATT
CTGGCAATTCTCGTGTGCGTTCGTTAAGTGTTTGAAATTG
GGGTTGCTTTCATCAATCAGTTTCTTCTCCATAGCAAACG
GAAGGTACGATAGGGACTGTGTATTGGGGTCAATCCAACC
GTTACCAATCAATAGCGCCTTCAAGTCGTATGTATCCCCG
TCGATCTTTGAAAATTTGTTATGGTTCAAAATTGCATTGG
CAAAGAATGGTATGTATTGGCCAGCGTAACTTTCACCCGA
TAGTATGATTTTCCTAGTGAGGTCTTCTGGAAAAATCTTG
AAATAGTTCTCCAGAAAATCCATAAAATGCTTGGTCACAT
CTTCTAGGTCTTCGTCAAATTTGTTTTTGTCGATTTTACC
TTCGTCTTTATTTTGTTCGACAGAAAACCCAGTACCAGTA
GGTTGGTCGATAAATAAAAGATCGCCTTTGGATATCCAGG
ACCCTTCATTTAGATAAAGTTTACCGTCTGAATTCACCCT
AAAAGGGCCGGATTCGACCAAGGCACCATCCATGGAAGAG
CAACCGGGTCCACCATTTAACCATATAATTAAGGGACGGT
CGACATTGCCATTAGAGTCGTTATTGGTAAACTTCCAAAA
AAAGTACTCCAAGTCAGAGCTATCCTGTTCATCCGCATCT
TCGGAACGTAAAGGAATATGGCCAGCATGCATCTGTGGAA
TATTTGAAGGGTCTGGCACTTCAGATAACCCTGGCAACAG
CTCATATGCCACTTTGTACTCCTCAGATGACGGAAGGGAT
ACTGAGATCCTTATTAAAGCAGACATGGCTAGCCACGTTC
CGAGCCACCTATTGTAAAACATCTATTCAGGTCTTTATCT
CTACGGTATTCTATAGCCAAGGTACTCTTTAACCAAAGTA
TGCTTCAGCAAGCTTTTTCAAATAGATGGGAGTTGAAGAC
AATGATAAGAAATCGCTTTTCTTAATGTTTCCTATATTAT
CAAAATATTCCACTTTTTTTTCTTTTTCCACATTGTTTTT
CGGTTCCGGGCTGCAGTAAGCAAATATAAATGTTGGTGAC
AAAACTTGAAAGTTATAGCCAAAAAGCTCGCAATTCCTCA
CCTAACAAAATGATCCTGTTGGAATAAAAATCAACTATCG
TCTATAAACTAGTAGTCACACTACCAGTATATTATCATAT
ACGGTGTTAGACGATGACATAAGGTATGAGAAACTGTCAT
CGAAGTTAGAGGAAGCTGAAGTGCAAGGATTGATAATGTA
ATAGGATAATGAAACATATAAAACGGAATGAGGAATAATC
GTAATAATATTATGTAGAAATATCGCTTCCCCTTTGAGGA
TTCCTCTACCCTCGAGGAGAACTTTTAGTATATTCTGTAT
ACATAATATTGTAGCCTTGATCAACAATGAAATGCCTACA
ATCATCTTAAAATTCACCAATCTCTCAGCTCTTATTTAAG
CTTTGTTGAGACGAGAGTTAGTTATCCGACAATACTATAC
AAGACATTAACATCATTTTTCGTGCTGTTAGGGTGGTGTC
TTTTCATTTGTTGCAATAAATGATAAGTAGTTTACCGTCC
ATTAACATGTGCATTAAATAATAGCATTATGTGAACATAA
TGTATATTTAACTAAAACTATTATCGAAGAAATCCGAAGA
ACTCATCCTTGTTAGCTCAGTTGGTAGAGCGTTCGGCTTT
TAAGCGCATTTGCTTAAGCAAGGATACCGAAATGTCAGGG
GTTCGAGCCCCCTATGAGGAGTTCTTCTTTATTTTTTCCC
GGTTCACTATTTTTCCAAGATTAAACATGGCTCATATACA
CCATCCAAAAATCTCTTAATTAACCTATAACCATTGTTCT
CCTTCACCTCATTCAAGAATCTGGCTTCTGAATTGCCATT
GATAGAAGAACAGTACTAAATTGCGCCGGAATAATGAAGA
ACATCCGGGTTACCTTAGATGTCTTTTTTTCCTTTTTTTA
TCACATTTTTCACTCTGCACTTTTTCACTTTCTCGAGGTC
CAATCTATGACTAATATTAAGCGCATTTCATTTGAAGATA
TGTGTATCGCAATCTTTTTTCTTATCTTGTAGACCCTCCT
ATACACATCTCTAGACTATATATTTGGTTTGGTTATATCT
TTAAGAACTTATTTCTTTTTCTTATTTTTCCATTCCACTA
AGTTAAACCCTGCAGTTGATACAGACATTGAATAGGACAA
CCGATCGTTACTATCATGACTTTACCTGAATCAAAAGACT
TTTCTTACTTGTTTTCGGATGAAACCAATGCTCGTAAACC
ATCCCCATTGAAAACCTGCATCCATCTTTTCCAAGATCCT
AACATTATCTTTTTGGGTGGTGGCCTGCCATTAAAAGATT
ATTTCCCATGGGATAATCTATCTGTAGATTCACCCAAGCC
TCCTTTTCCCCAGGGTATTGGAGCTCCAATTGACGAGCAG
AATTGCATAAAATACACCGTCAACAAAGATTACGCTGATA
AAAGTGCCAATCCTTCCAACGATATTCCTTTGTCAAGAGC
TTTGCAATACGGGTTCAGTGCTGGTCAACCTGAACTATTA
AACTTCATTAGAGATCATACCAAGATTATCCACGATTTGA
AGTATAAGGACTGGGACGTTTTAGCCACTGCAGGTAACAC
AAATGCCTGGGAATCTACTTTAAGAGTCTTTTGTAACCGA
GGTGATGTCATCTTAGTTGAGGCACATTCTTTTTCCTCTT
CATTGGCTTCTGCAGAGGCTCAAGGTGTCATTACCTTCCC
GTGCCAATTGACGCTGATGGTATCATTCCTGAAAAATTAG
CTAAAGTCATGGAAAACTGGACACCTGGTGCTCCTAAACC
AAAGTTGTTATACACTATTCCAACGGGCCAAAATCCAACT
GGTACTTCCATTGCAGACCATAGAAAGGAGGCAATTTACA
AGATCGCTCAAAAGTACGACTTCCTAATTGTGGAAGATGA
ACCTTATTATTTCTTACAAATGAATCCCTACATCAAAGAC
TTGAAGGAAAGAGAGAAGGCACAAAGTTCTCCAAAGCAGG
ACCATGACGAATTTTTGAAGTCCTTGGCAAACACTTTCCT
TTCCTTGGATACAGAAGGCCGTGTTATTAGAATGGATTCC
TTTTCAAAAGTTTTGGCCCCAGGGACAAGATTGGGTTGGA
TTACTGGTTCATCCAAAATCTTGAAGCCTTACTTGAGTTT
GCATGAAATGACGATTCAAGCCCCAGCAGGTTTTACACAA
GTTTTGGTCAACGCTACGCTATCCAGGTGGGGTCAAAGGG
TTACTTGGACTGGTTGCTTGGCCTGCGTCATGAATACACT
TTGAAACGTGACTGTGCCATCGATGCCCTTTACAAGTATC
TACCACAATCTGATGCTTTCGTGATCAATCCTCCAATTGC
AGGTATGTTTTTCACCGTGAACATTGACGCATCTGTCCAC
CCTGAGTTTAAAACAAAATACAACTCAGACCCTTACCAGC
TAGAACAGAGTCTTTACCACAAAGTGGTTGAACGTGGTGT
TTTAGTGGTTCCCGGTTCTTGGTTCAAGAGTGAGGGTGAG
ACGGAACCTCCTCAACCCGCTGAATCTAAAGAAGTCAGTA
ATCCAAACATAATTTTCTTCAGAGGTACCTATGCAGCTGT
CTCTCCTGAGAAACTGACTGAAGGTCTGAAGAGATTAGGT
GATACTTTATACGAAGAATTTGGTATTTCCAAATAGAGAG
GTAAATACGTTGGAAGAATATATATAAGGTGAAAAAAGGA
CGTACGTATTTTTGTATTGCTTAAATTTCGAAGTATTTTT
TCTTTTTGTAAAAGACTGCAAGTGGAAGCCAAAATATAAT
ATTTTGTTTTTTCATTAAGAGTACAACTTTATACAACAAT
TATAACTTGATTTGAGAGCCAAGTTATGTAAGATATTTTT
CTCCCACAAAGAGAAATGCACACGATAGGAATTTACAACG
TGAACGATACTTGAAACGAAATATGAAAATCCGCAAGAGT
GCACTGAATTAGCTGGAATCCTGTGGTTCCAATTGATCCA
AAACCTCACAGTTTGGATGAATAACATAAACAGTTTTATT
ATTTTCATTTTCCTCATTCTCAAGATCTCTTAAATTGTGT
CTGGTACCATGAATCTCCATTAAAATCCTATCTTTGACCA
ACCTTTTTATGACTTTGAACGCTAATCTTCTCTCTTCCCA
ATATTCTGCTAACGAACCCAAATCATTTTCCTTCTGTAAT
AAATACCAATCAACTATATCCACAGCTGTTAGTTCTTCTG
CACCCTCCCTATCTACTTCAGCAATCTTTCTAACGATCAT
GTTCATCATGGACACATATTTATCATACGTCACCGTTGTT
TTCTTCTTCTCGCTTGTACCTGGACGAGCTGTAGCTTCGC
TTTGTCCTTCTTCTATATCTGCTGGTGGCTCACTCGTAAT
TACACCTGACCCAGTCCCATCATCATTGTCATCATTGTTT
CCAGAAGCGGCGTGACTTTGACTCTCTATGTTATCAAATT
CTTCATCCATTTCCACATCATCCACATCAACACGAATAAT
ACTTTGCCTTAAAAGATCGTAAGCTTCTGCAATGAATGAT
GGAGTAATTTCATCGACACAATTAGCCCTCGCAATAGCTT
CTGATAATCTAATCATACTTTCAAGTTGCCTAACTGTGAT
TCTATAACTCGATCTACTAAATCCCTGGGCATCATCCTTT
CTCAGTTCCTTATACTTCTCGACTAAATAGGAACGGGCTT
CTTTCGTTAATATTGGTTTAAAAGTACGTGCATATTTGAT
ATAACGACGTAGTTGTTCTGCACTAAATGGCGGCTCAATG
GCTTCGTCTCTTTTCATGTGTAAGTCAACGATATGAGATG
CCAATTCGGTATCAATTTTTTCGTTACAGTCATCAAGAAT
AACAAAAAATAAATCAAATCTGGACATGATCGGTGCGGTC
ATATTTAAATTACCCCTCAGTGATAGTTTCCTATTGTATC
TTCCACCTACCGGGTTGGCAGCCGCTAGAATTGATGTTCT
TGCATTTAAAGTAGCGTGAATACCAGCTTTAGCAATAGAG
ATGGTCTGTTGTTCCATAGCTTCATGAATGGCAACTTGAT
CTGAAATATCCATTTTATCAAATTCATCGATACAACAAAT
ACCGTTATCAGCAAGCATTAAAGCACCTGCTTCAATTGTA
TAATCACCTCCTTCCTCATCTCTCACAACCGCAGCTGTTA
AACCAGCAGCCGACGAGGCCTTACCGGAAGTGTAAACTGA
TCTTGGTGCAAATCCCACTACGTATTTTAAAAATTGAGAC
TTAGAAGTAGAGGGATCACCAACAACACAGATGTTGATAT
CTCCTCTTAACTTAATACCTTCTACAGTACTCTTATGAAC
ACCACCGAGCATCTGAAGCAAGATACCCTTCTTTACGGCT
TCATGGCCAAACACAGCTGGAGCAATAGATCTGACCAATT
TATCATAAATATGTTCATCCTTTACCATTTCCTTCAGCTC
ATTTATTTCATCTGAACTCAAACTGTTCAAGAATACTTCT
TGATCTCTTTCATTATCTTGGTATACATTATTAGCTTGTA
AATTAGCAGCCATCTGTAGTTCAGTTTCTCGGTTGTTAGA
ATTTGCATCAGGGCTACTTGCACCAATGTTTGATCCAATA
CTGATAACATGGCATGCCAGAAAGCTAATCTTGTATGTCA
AATCACGAACACCAAGAGAGCGTAAACCAGTAACACCACT
ATTCAAACCTTCAGTAGTCTTCGAAATACCTCTAGTATCT
AATGTTGAACTTGGCTTCACACCTGGTAGCCCCAATTGTG
TAACATCAGGTACTACAATTTCCACACCCGTAAATTTGCA
ACGGTCACCTGGCTTGGCTCTTTCGACACTATCACCTCGA
AGAATGACGTCCAGCGTACGCGGCATGGAGCCTGTAGGTA
TTTCGTTAGCATTTTCTTGAATTCTGACTTTTGCCAATCA
AGAAACCTGGATCTTGTAACATTTAATGTCCAAAAGGCTC
TATTTTCGCATGATGGGTTCGGGCAAAATGTCGGTTCAGT
GTACTTGAAGGACTGTTCTACGTTATCTACGATAGCACGG
CACATATCACACGTAAAGCTTGCCTTGTATAATTCTGGAC
GGACCTCAGATGTTCTTGTCACTGTCCCTGATATACTCAA
TAGTGAACCAATCTTTTCAGATCTTATATCACGAATTCTG
TGAACTGTTGGTAGATTGAAGAAACTGATTTGAAAAACAC
GTTCCGTCTGTTCAGGTGACGTAGAAGTTGTTATTGACCT
CGTTGCCATGGCAGATGTCCCATTCCCTGGTGCGGCTGAT
GATCCAGAATCTCTTGGTAGACTCGACCCATTCATATCAT
CGTCCTGTTGCTCATCTTCATCCGCTTGACCTTCGTCACC
TTCGGATCTCTTCAATGAGTCACTTGTGTTTAACAATTCA
GGTGCATACTTTCTTACTACTCTTCTTAAACCCTTTTGTA
AAAAAGGCAAAAATCTGTAATATTGTTCTGAGATAGCCAT
AGCTAGAGCACCATTTTCTCTCATGGATAAATGCTGATAA
TCTATATAAATGGTGTTTAGGTCATATATTTTCATAAATT
CAATTTGAGCTCTATAAACTTTTTCAACTTCACCAGTATC
AGTGGATTGAACGGAAAAGTCTTCCAAAAACTGCTCGAAC
GCTTCACGGACTTTTTCACCAGTAACGTCATCAACTTTCT
TAACGTGATTCAAAGCTCTACTTTTGAAGCTTCTGGCAGG
TTCATTTCCCTCCATATCATTAGTCGCGGAACCATCGGTT
TGCAACCTTTGAGAACTAAACTGAGTGGAATCGTTAACAA
AAGGGCCTGTTTGTGAATTACTGACATGCGGTTGAGAAGA
ACTTGGGAAATGTAACCTAGAGCCTATTTGCGAATCGAGT
CCGCTACTGCTTCCGAAGCCAGCACCTATCGACGATGGTG
GCGGAGAGGAGTTGGAAGGTCTATTACTGCTTGGTGTGTC
AGCTGGAAAAGGGGATGACATTGAAAAAACCAGTTTTAAC
CTTTGGTAAGTCTATTTTTCCTATCCACCGGTGGCGAAGT
GTAAGATACTCGCTGTAAATCACTTAAGAATGAAATATTT
TGTTATTATTGTAGATTAAAGAAAGAAAAAAAAAAGCTTC
AAGAAAGGCCTATTAGGCGCTTTTCCTAAAAAGGAAATTT
AATAGACGAACTTAGATGACAATACCAAATAGCGAAGGAA
CGGCAAAAGAATAGGTACACAAATGTTATGAGAACTGGAA
TCAAAACAAGCTATTGTTTGTCGACGAATAGTAATGTTAC
TAGTATATTATGTGCGGTGATAATATGATATAAATCGCGA
AAAGGGTAAACCCAGTAAAAACTGAAATGCAAGATAAATA
ACGTAATGGGGTGATGTATGATATCGTATAAAACACAAGA
AAGGATAACAGCACTATCATGCAAAATTGCTTATTTCTGG
TATATTCTGGATTCCGAATGACACTTCCCTTACTGGAAAA
TCGAATTCAAGTGACCATTTAAATGGTCACCTATTTCTCA
GGATGACCGCTAATTCTTCTCATCAGGGTTTCCCAAGTTG
TTAGCAAACTGTATTGATATCTTTTGCGGGAGTGAAACCA
ACTATTCAGCTCAGTATCGGATTAATCTCTCCACTTAATG
CTACGGAGTTCTTCCAAACATTAGTACTGGTGCCAGTATC
AGCACCACATCAACAGGTGAACTCAAAATTACATTAGTCA
GGAGCAGTACACCCGTTAATCGTGGGAATCTCTGTACTGA
GGGTCAACTACGTATCGCGGAACTAGGGGTCCACTAGTGT
ATGCGACTGCGATTCATATAACACTTTAACGTCAAAACCG
TATACAGTCCTCATCCGCCTTGGGGGCCAGCATATTATAT
ATAAAAACTCCTGAAAAACACTTACCCAGAGGTACGATAA
TGAATGACGCTTATGTGATTTATGGTTAACGCAGTACCCA
AGACAAGTATGCAGCGTTAACTCCCAATCAAAGAAAATAT
AGTGGATTCTAATCTGACGAACTACGGACAGTAATTGGTA
TTTTTACTCATTAGTGACTTTGGTAATGCCCTATATTTCA
CTAGAAGGTGTCACAGTGTCACAAATTTTACATCACAGTT
CCCTTTCGTAAGATCAAGAATATGGCTGACTATAGTGGAC
ATCTTCTTACACCGTATATAGTAATATATTGCTAATATGA
GCACTAGTTGATTCTTGTTCCAACAGTATATTCCAAACAT
GTGTTAATCACGCGTTGATACAATGTGGCTCGGCTACAAA
TCAGTTATTAACATCGTGAGCTATGTTTCCCTGAAATGGG
GACGTTTTCCAACGAATTAGCCTTGTTGGCGCAATCGGTA
GCGCGTATGACTCTTAATCATAAGGTTAGGGGTTCGAGCC
CCCTACAGGGCTATTCTTTTTTGTTCTATATGAACAGAGC
TATTTCCCTTCTAAGAGTCCCACATAAAAGTGCTCTGGGG
AAAAACGGACCACAGCATGTCCTGTGGTACTTGTTTCTTT
CAAGTTTTTCGTATGTATTTCCCATTTTTGATTCGCTACA
ACCTGTATTTGTTTTATGGCGCGCCTGGACCATATATATG
TATATATTTATTTACATGTAATTGGCACAGGGAAAAACAG
TGGAAGGATCAAGGTAAAAAGTATGAAACCGAGAATTATT
CGCGACTTCAGGTTATCCAATCGTGTATGTAATCGTATGT
AGGCAAAAGTAAATAGATATGAACTACATTTTCCTGCTTT
ACTTAGACTAGAGATGTGACCTCAAAGAATCTTCTCAAGT
AGTATATCTGGAAAAGAGAGTTTGCAATAACGACGCCCAA
TTGGAAGATGGACCACCATTTAACACGATCGTTGGTCGAC
TCTGCAGTATTTCTATGCGTCCTTTCTCTAATAACAATAT
AACTTTGTTCGTCCTTGACTTCCCTGGTTAATTTGGACAA
CTTTCTGACAGCACTATCCAATGTATTGGTGTTTGGGTCG
TCCAAATCCACATATACCACCCCATGAATGTTGAAAGTCA
CGTCTTTTGTCTCGATACCGGTGTTCTCGTTCAAGAAACA
GTATTGGAAATGTCCCTTGTATGGAGCAGACAATGTGATT
TCACCGTGCGACGTGTCCCTAACCGTTTTCAAAACTTCAT
GTCTTTCCGGCCCGTAGATGATAAAGTCACCAGTCAGCTG
GCTACTGGATTGAGGGTTTCTATCACCGAACTGGAACGAA
ATGGAGAGCTCGTCACCCTTACTCAAGTCTTCGAAGAAGC
ATCTACGGCCATAAGCTGGAAGAAGGACATTATGGGCGGA
CGCCGAGAAGAACAGGAAGCAAGCAATGACAAACTTAGTA
GCAAATGAGGCCATCCTTATGCGTGTGTATTTTTGTGCGG
AGGGATACTATTAAGATTGCAGTTTCACCAAGTATAGCTT
TTTATTTCATTATAAGTTTCGTGTCAAAATGTTTAAGCGA
CCCGATCTCTCAGGCTGTTTTGCACGACTTTTCTGACTTT
CCTCGCGTCTTTTTTCATGAAAATTGGATTACCCGGAGTG
ATGATTTTCTCACAGTGATTTTTCGTCCCCTTTACAATAG
CAAATGAAGCTGTTTTAGCAATATTTGTAGAAAGATATGT
CACAAGAGGGCAGGCAAAATGTCATACGGAAGAGAAGACA
CTACGATTGAGCCCGACTTCATAGAACCAGATGCACCTTT
GGCTGCTTCCGGGGGTGTTGCTGACAACATAGGCGGAACT
ATGCAGAATTCAGGCAGCAGAGGGACGCTCGACGAGACTG
TGCTGCAAACACTAAAGCGAGATGTGGTGGAGATTAATTC
CAGACTGAAACAAGTGGTATACCCGCATTTCCCCTCATTC
TTTAGCCCCTCTGATGACGGGATAGGGGCGGCTGATAACG
ACATTTCAGCCAATTGCGACCTGTGGGCGCCCCTTGCGTT
TATCATATTGTATTCTCTATTTGTATCGCATGCGCGGTCG
CTGTTCTCGAGCCTATTTGTGTCTAGTTGGTTCATTTTGC
TGGTGATGGCATTGCATCTGAGACTCACCAAGCCACACCA
GAGGGTGTCGCTGATTTCGTACATCTCCATTTCCGGGTAT
TGCTTATTCCCACAAGTGCTGAATGCCTTAGTCTCGCAGA
TACTACTTCCATTGGCCTACCATATTGGAAAGCAAAATCG
CTGGATTGTGAGGGTCCTGTCGCTCGTGAAACTGGTGGTC
ATGGCGCTGTGCCTGATGTGGTCTGTGGCCGCCGTTTCGT
GGGTTACCAAGAGCAAGACCATTATCGAGATATACCCTCT
GGCACTCTGTCTTTTGGCATGGCCTGGTTGTCAACTATTT
TATAACACTAGTTACATATGTATAAAACCCAATATCATGG
ACATAGAATTGCCTATCTCGCGAGCCACGGCAGAAAGTTC
TGAAAAAAAAAAAAAGAGGACGCTCACAGGGGCTGGCGTG
TGGCTAAGGCAGACTCCGTGGAGTGTAAGAGAAGTTCAAA
GCAAGATTAGGCTTTCTGATGAATTGGTAGCGCAGAGTCT
GGCAAAGTCTATTTCAAGTTCACAGCGTCCGTTTACCACA
ATTGTTTGAGAACTCTTCTCCTTCCTGTGCCTATAGCCAC
ACTTGCAAACATTACATGGTGAAGGCGCTTTAGAGACTTT
TCTGTTTTACTATATATATAAGATAACATAGCGCGCGTGC
AAACCAAAGGACAAGTAACAATCTGCACCTGCTTTAGCGT
AGTATGCCTTTATTACAACCATCCACTTGCTTCTGCTACC
CTTTGAAGCTTCCGCCATTACCACTGACTTCCGATTCCAA
CGAGTTTGATGAATGCGCCAGGAAAAGGTTAACGCTGGAC
TATAGAACAGGTTCAGCGGTGACGCTAACAAGGTCTAATA
TATTTGTACATGGTGGTCTAACCATCCCGTTGAACCTGCC
AGTTGTAAATTCTATGCAATTACAAAAGGAGCTTATTCTC
TTTTTGCAAAGGAAAAAAACAACGGTAGTTCTTTTAGGAA
TTTAAACGAGTGGATAAGTAAGGAGACGTTTTTCTTAGAC
TTGATGTCTAGAACCTGGTACAGAGTCAAGACCTCCTTTG
ACCAAAGGACAGAGGAATTATTAAAGGCAGAGAGTTCTAG
CGCCAAAGCAGATAATGACACAAACGAGATTAGAACGGAC
ATTAAGAAAGGTAAATCCCTTGAATCTCCGCTCAAGGAGA
GGCTATTCCATTCCTTATGTTATTTAGATGGCTGTTTATA
TATATTTGGTGGTCTCACAGTGTCTCCTCAGAGCGGATAT
GAGTTGATTGCTACCAATGAGTTGTGGAAACTGGATTTAA
ACACGAAGAAGTGGTCGCTTTTGAGTGATGACCCTCAAAT
AGCGAGAAGGTTCAACCATACCATGCATGTAAAGAACGAA
AATAACGATAATAGAGACACGAAATTAATAATTGTCGGAG
GTCTTAATAACATGGATCAGCCGGTCAAGAAAATAGACAT
CTATAACATCTCACAGAATTGCTGGCAATCCGAAACCATA
CCCAAACAACCGATGGAAATCACTACAAATGTCAATGGCA
TACCATTAGCATTATCAAAGGATCAGAATTTTTCGATTTT
AGTTGAAAATAATGAGGCCAACGTTCCAGCGCTGGCATTC
TATATGAGAAGTGATCAAATAGACGAATATCTCGGAAAGG
ATTCATCAAAGATAAAGGAGAATTCGCCTATAGTGGCGTT
GCCGCTATTGTCTGAATCGCAAGGTATTAGAATGCCCTCA
AACCCGGCATTACCGAAAAAACTATTGAATGTTCCGTATG
AGCTATTAGCACCGACAGGTGACTATTTTGGATTCAATAT
CATAATCGGTGGGTTTCATCCAAATTACCAATCCTCTAAC
TTTCATTGTTTTATATACGATATTAACTCCGGAAAGTGGT
CACGAGTCGCTACCGCCTGCCCTGACTGCGATATCAATAA
ACATCGATTCTGGAGGGTATTTGTTTGGAAATCGCATCAT
CAGACGATTTTGTTGGGTACCAAGACTGATGATTATTATT
CACCCAGTGTACAAAGATTCGACCATCTTTCCACTTTTGG
ATTACCGCTGGTAAATATTTTTAACAAGACGATCCAATTA
CCCCATCACAAGATCTCAGCTTCGTCTTTACCAATACCCA
TAGAAAATTTTGCGAAGCATAAGGATACTCCATTAAAAAG
GTGAGCTTCACTTCATCAGCTACCTCCCAATTTGAAAACT
ACATTAGATATATAGCTCCGCCCTTGGAAATGTCTTCTAT
CCAATCTGTGTTTCCACCGTATGCCATGGTTCTAGGTAAA
GACGCTTTAGAGATTTACGGGAAGCCTCTTTCTGATTTTG
AATTTATTACTAGTGAAGGTGACTCCATTGGTATACCATG
CTATTTGCTGAGGAAAAGATGGGGCCGTTATTTCGACATG
CTTTTATCCCAGAGTTATACAAAAGTTTGTGCTGATTATG
AAACTACTGATACGCAATCTACACTAATAAAATTTTCACC
ACATTCATCTAGAAACAGTTCTAAAGCTGTGAGGCAAGAA
GGTAGACTCTCTTCATCGGGTTCACTGGACAATTATTTCG
AAAAAACTTCCCAATCTTTGCGAGAACAAGTGTTTCCGAG
GCCCAGAACACACAACCTCAGGTAGCGAATGCTGATGCGA
AAGCTCCAAATACACCTAGTACGTCAGATGAACCAAGCTC
TTCCTCCTCTTCCGATTTATACTCCACTCCTCATTACCAA
CGTAATAATGATGAAGAGGATGACGAGGACCCGGTTTCCC
CGAAGCCTGTATCAAAATCAAACAGTATCTATAGACCCAT
TAGAAAGACAGAAAGTTCATCAACAACGAGTTCTTCAAAC
GGTATGATTTTCAGAGTACCTTTCAAGGAAAAAGCGGCTG
TAACGTCAAACACTGAAGCCCTCTTGGAGTCAAACCTTTC
ACTTCAAGAATTGAGCCGAAGAAGATCATCACTTATGAGC
ATCCCGTCTGGTGAACTTCTAAGGTCCTCTATATCTGAAG
CGGAACATCAACGTCGTGCATCTCATCCACTCACTTCATC
ACCGCTCTTTGAAGATAGTGGAACCCCTTGCGGCAAACAA
CTGCAACAACTGCAACAACATACTATACAAAATCCTCATA
ACCATTTGTCGCCCCGGAGGTTTTCAAGAAGTGCAAGAAG
TTCAATTTCCTACGTGAGTTCTTCTTCCGATAGACGTGGA
AATTCAATTTCTAGCAGGAGCACAAGCGATAGCTTTGGAA
CTCCACCAGTTTTGGGCGTTTTGAATGTACCATTACCTCC
TCAAACAAGAGAACCTAATGAACCACCTCCACCATGTCCT
GCAATGAGTACCGGCTCAAATACAAGGCGAAGCAACACCT
TAACGGATTATATGCATTCTAACAAGGCTAGCCCGTTTTC
TTCTCGTAGATCGTCGCATATCGGTAGACGTTCTAGTACA
CCGGAAACGGAAAACGCATTCTCTGCAACACCAAGAGCAT
CCTTAGATGGTCAAATGTTAGGAAAATCTTTGAAGGAAGG
TTCTACATCACAGTACACACAGCCAAGGATGAACTCTTTC
CCAAAGGCTAATGAAACCATACAAACACCCACATCATCAA
ACAATGAATGGAGCCGTCAATCCGTTACTTCAAATACAGA
TAGTTTTGACAGTTTGCAATCTAATTTTGCGTTAGAGTTG
GAACCACTTTTAACACCGAGGTCACTTTATATGCCTTGGC
CAACCTCCACAGTTCGAGCATTTGCGGAATTTTTTTTACA
CTGGGCAAGTAAACAGTAAATGGCTTTTGGCACCAGTTGC
TCTTGATTTATTAGTAATGGCCAAGATTTATGAAATACCA
TTACTGTATAAATTGATCCTTGAAGTTTTATATTCGATTC
TGGCTAAAAAAGAAGAAAGTTTATCCTTAATATGTACTTC
GTTAATGGAGACCTTTCGCACCAAAACTCTGAACTCCTAT
AAAGGTGATGAAGAAAAAACAAATACTTATTTGACTTCAA
ACGATAACTATCAGGAACTGTTGAAATTAAAAGTGTCGCT
GGAGAATATCGACAATGGGTATTATGACCCAGATTTGTTA
CGCAAACAGTCAAGAGCACAGTCTTCAAGCACACAAGAAA
GCAGTGGTAGTGCAAACGGCGAAAAAACTGCAACTGGCGC
TGGCTCTCTGGAGACTTCTTCAACCAATGTCCCTACAGTA
TTTGCTGGCGGTCCCAGAGATAGCCACAATTCAGTAGGCT
CCATTGGTTTTCCAAACAGTATGAATATACAAGGCTCAAG
AAGATCGACATCAGGATTTTCTCCACGCGTTAAGATGAAA
TCGAGCTTAAGCAAGGAAATAGATCCCAAAACTTTTTATG
AAGAGTACGAACCAAAAGAGGGCAAAAGTTTTGATGATAA
CGATGATCAACAAACCAACATCGGAAGTTTTAACCTTCAT
TTGTTTGATATGAATTATGGTTCCATCAGCAGCAGTAGCA
CTAACAGCATTAGTAGCAGTGATTTAGAAGAGAAAGAAGA
ACAAGAGCAACTTCAAGATTTATTGGAAATAGAAAGAGAA
GATTCTGCTGAGATCTTAGACGCAAGATTCAGAAACAAAG
AAGATGATAAAGTGACGAAGGATATATCAAATGACAAGAA
ACGCAATTACTTACCGCATGAAAAAAATAACTTGAAAGCC
AAGGAAGGTAAGGAAACTAGAGACGTAAGGGAGGAGGAGG
AAGAATTCGATTTTGGTTTGGGAATGCTTTCGCTCAATAA
AATAAAAAGAGAAGCCAAGCATGTCGATAAGGTGGACGAT
TCTGTAGACCCTTTATTTAAATCATCTGCTTTCCCTCAAA
GTCCCATTCGAGCATACGGGTCTACCACAAGAACTAGTTC
GGCTTCTGGAAAGCCATTCAGGGACAATCGTTCATTTAAT
GCATTTTCTGTTTTGACATTAGAAAATATGGCGTCTGCAA
ATGCCCTACCTCCCGTTGATTATGTCATAAAATCAATATA
CAGAACCACTGTGTTAGTGAACGATATCAGACTAATGGTT
CGTTGCATGGATTGCATTGAATTATCTAAAAATTTACGAG
CGCTCAAGAAAAAAACTATGGAAGATATTTCGAAATTGAA
AGGCATCTCTAAACCGTCACCATAGACCGCTACGTCCCAG
GATAGTTACTCGCACATATAAAGTTCTTAATAATCCAAGA
ATATGCTGCTATACATCTCAAAACGGATTGCTTCCATATG
GGCGCCACTTTTCTGTTTCTTTGCTATCAAAACAGTTGGC
ACCAAAAAGCTACTCATTGCAAAGGTTTATTGCTTATGAA
ATATTGCTTTGTGAACAGATTCAACCGAAATTACCCGGTG
AATATGACTATGTAAGTTATTAGTATAGGTTGCATTTGCT
GTATTCGTTGATAAGACAACATCTTGTATCATACTAGTTT
CCGCACACTAGTATTTCGTCTACTATTGACTTTCTGATAA
GGTTATCTGGTTCCTGTATTTGCAGTTTATCGAAGCGGGC
AGACCAGGTCAGCTCAGGACAATTCAAATTCAGATAATGA
GGCACAGACTAATCATAACACGAAAATTGAATACATCCCA
CGATATAGCATAACCAAATGTCGGAACATAACTAGCAATA
CAATTTTTACATCGGGCCGAATCCGTCGGAGAGTGATAAG
ACGGAGTTAAAATATCTCTCAAAACCATGGAACAACAATA
TGTGTACATATATAAAGCTTTTGAGTGAAAAGATTTCTTT
CCACTATTTACTGTCAATTTTATTCAACACGAAAGGGAAT
TAAGTGCACATAAATACTTCATTTCTTGATAAGGAAGTAT
AATATTGCTCCTAAGAAGAGTTTGAAATGAGCGATGTTCT
ATCTCAATATAAAGGGTGCTCAGTCAGAGATTTACCCACA
CCCAATTTCGTTATTAATGAAGAAAAATTTGATAAGAATT
GTACGACAATGTTGAACAACGTTGAAAAGCTCAGCCAGGA
ATGTGGCGTACCAATCAAATTTCGTGCACACGTAAAAACG
CATAAGACAGCAAAGGGAACTTTGAAACAATTGGGCCACG
GACTTCCATTGGCTAAACGCACTACAAGAGCCATATTAGT
ATCAACTTTGAAAGAAGCAGAAGAACTTCTTAATTATCAA
GATAGACAATGTTCGGATTATATTGACGATATAACATATA
GTTTACCCTGTTGCGTTCCAGAGTTTATTCCTCTTTTGAG
CAATTTGTCAAGAAGGGTGAATAATTTTCAGGTTTTTGTT
GATAACATTGAACACTTGGAGAATTTAAAGAATTTCGGTA
GGCCTGCTTCCGGCAAGAAATGGTCGGTTTTTATCAAGGT
TGATATGGGGACTAAGAGGGCAGGTCTTGCTTTCGACTCT
CCAGAATTTTTGAGTCTTTTAAAAAACTGACTTCCTCAGA
AATTAAAGAAGTAATTGAGCCATATGGGTTTTATGCTCAT
GCCGGACACAGCTACTCTTCAACCTCGATCAACGACACTC
AGAATCTTTTGATGGAAGAAGTGAAAGCAGTCAATTCTGC
CGCTAAAGTTTTGTGCTCTGTGGATCCTCAGTTTGATCCT
TCTAAATTAACACTTTCTGTGGGCGCTACTCCGACTTCCA
ATTCTTTGAAACTCGATAATAAAAGTACCCTTGTTAAATT
CATTACTACTCAATTAGTTAGTACGCTTGAAATCCACTGC
GGTAATTACTGCATGTATGACCTGCAACAGGTGGCAACAG
GCTGTGTCCAAGATCACGAATTGTCTGGTTTTGTATTAGG
AACAGTACTATCATCTTACCCTTCTAGAGGTGAATTGTTG
AGTAATACAGGTGTAATGTGTCTAACGCGAGAAGCATCCT
CAATAAAAGGGTTTGGAATATGTGCTGATTTGGAACATGT
GTTAAAATCCGAGAGTTTCAGTAGGGAATGGTATGTAGCA
AGGGTCTCTCAAGAACACGGGATACTGAGGCCAATAAGAA
ACTGGAACGAAACTACTCCATTAAAATTAGGCAGCAAAAT
TGCCGTCCTTCCTCAACACGCTTGTATCACAATGGGACAA
TTTCCATATTATTTCGTGGTAAACAGCGAAGGCATTGTCA
ACGATGTTTGGTTACCTTTTCAGAAATGGTAAGCTCTCTT
TTGTCGTTGGTTATCACTCTCATCAAAGCATCTCTGTGTC
TATGTAATTGTGTATCTATTTATAAATAGTAACTAAGAGT
AAGGTTGTACACAGGTTGGTCTAAACACCCTCTTGTTAAG
CTTCCGCATTACCTGCGAGCTGGTAATTGTAATACAGATT
TATTTGTTGATATAATGCTATGAAATTTCAACTACCGTCA
TTGAGCTTCTCAATAAAGTCGTTACGTACGAATGAAAAAT
TTGAATAATTTAAACCTTCGAAAAGATCTTTGAGTTGTAC
TTATTAAACCTGAAGTAGATCATTAAGACAAACAAAGCTC
TGACTGACACCAATAACTCCTACAGTGATGACAGCTATCT
TAAACTGGGAAGATATATCCCCTGTTTTAGAGAAAGGCAC
CCGCGAATCACACGTGTCTAAAAGAGTTCCCTTTTGCAAG
ATATATCACAATTAGTTCGTCAAGAAACATTGGAAAAACC
TCAATTATCTGAAATTGCTTTCGTTTTATTGAATACCTTC
ACGATTTACGAAGACAATAGGTCTAAAAGTTTGGTAACTT
CAATATTGCTTGACATCTTAAATCTAGAGCCATGTCTCCT
AGAAAACTTTATCCGATTCATTTCCGACGTGGTCATCAGT
AATCCGGCTACCAAAGCAGTCGCTGATTACCTTAATTTGT
TAGATTGGATTAATTCTTTCTTGATTTTTGTGTCGCATAA
TTCTAATTTATTTGAAGAGTACATTCCAAAATTGTTGGTC
GCCCATTCTTATGCAACGTTCGGTGTGGAAACTATTCTTG
ACAATCAAGAAGAAGGCAAGAAATCCCAAGATAAGCAGAA
CCAGCATAGAAAGAGAATTCGTTATTGCATTTTCCAAACA
ACGGTCAAAGCATTCCTTAAGTGCTTGAAGGATAATGACG
ACAGTATTTCCTTCATGAAGATTTCAATTAAAACTGTACT
GGAGAGCTACTCTAAGCTGAAGATAACCAGTGTTGGAGTA
GTTATGATAATGGGTGCACTAACTCAGGCTGCACTTCAGT
TATTATCGAGGCAACCAGCTCTGCACTCCGTTTTAAAGGA
AAATTCTGCAGAGAAATATTGCGAATATTTGGGCAAAGAA
GTGTTTTTAGGCAAAAACCCACCATCTTCCTTTGCTTAGA
GATTGGTTTGAAGCCATTTTTAAAAGAATTTGTTTCACAA
GAGTTATTCATTAAGTTTTTCATCCCTAATATTGAAAAAG
CAGTTTTAAGATCTCCTGAGGTTGGTTTTTCGATTTTATC
TGAGTTATATGCTGGTGTTTCTCCTGAAAAGTAAATCTCT
TAAATGCCTTTGCTTCCTCGAAACTGATTAATCAATACTT
CTCGTCATTTAAAAGCTCAAAAGAGGTAGTTAGATCCGTC
TCGCTTCAGTCTATGATAATCTTATTGAGAAAAATTTCCA
ATACTGACACTACCTTGGAAGATTTGACCAAGCTTATTGA
CGAAATATTTAAGAACATCAAATCGAACTTAAATGCAGAT
TACAAATCACTTATTTCCAAAATTCTCATAGAAATACCCT
TAACGCACTATGAGGTTTCAGAAAAAATCTGCAAAGGGCT
GTCCCCATATATTGGTAAAGAAGGTAATGAAGCAGCCTTG
ACTCTAATGCTTAACGCTTTTTTTGTTCATTATTTTAGTC
TGGGCAAACCTATTGAAGACTTGGATAAAATTATATCAGC
TGGTTTTGCAGATAAAAACCTGCTTTGAAAAAATGCTGGT
TTGCCGCATTTTTGAACAATTCCAATGCTGCCTCTGAAGA
GGTGATTTTAAACTTTATAGACGGTTGTTTGGAATTTGTG
AAAGACTCCATCATACATTATCAGACTCACGGGCATGCAT
GTATTCTAGCATCAATTGAATTTACAAACAAAATTTTGGC
ATTGGACAATACTGAGCTAAATGATCGTGTTATGCAGCTC
ATAGAAACCCTTCCTGAAAATTCTTCGATAGGTGATGCTA
TCTTAACTGCTGCATTATCAACAGAGCTATCCATCGAAAA
CCGTATTCATGCTGTTAATTTACTACAAGAATTGTTCTAC
AAGAAACCCGAATTTATTGGGTTTAGCGTGATTGATGCAA
TTGAAAGGAGAATGCGTGTCCAAGAATTAATACCTCAACA
AAATACATCCTTTAAATATGTCACTTCTGTACTACTGGCC
ATTACGTCTGAGTTACCTGACAAGGAAGCCTCGATAAAGG
TATTAATCAATGCTCTGGTCATAGCGCAATGGAATATTTT
CAACATTAAGAATGGCTGGGCTGGTTTAGTTTTACGTGCA
AGGCTTGATCCAGCTGAAGTTGTCAAAGAACATGCTAGCG
TTATCATGGAGAAGATTCTTGAAATCACAGGTAGTTGTGA
ATGGATAGATACAATTTATGGTGCATGCGGTTTGCAAGCA
GCTGCCTATGCAGCATTTATTCAGCCTAATGAGTTCACAC
CGATCCTTTGTAAGACTATCGAAGCAGATTTAACCGCGGA
TGATTTCTCACGTTTATCTGAAGAGGACTTCGAAATTTTT
GCAGGAGAGGAAGGTGTTCTGGTGGTTGACGTCCTGGAAG
AAAGCATGAATAAGAAACTTTCCAATAAAAATTCTAAAGA
GTACGAAACTCTAATGTGGGAACAAAAAATAAGGAAGGAG
CAAGCCAAAAGAATGTGAAAAAACTTTCAAAAGAGGAACA
AGAGCTCGTTAATGAACAGTTAGCGAAAGAATCTGCAGTT
AGATCACACGTTTCGGAAATTTCCACTCGTTTAAAGCGTG
GTATTAGATTGGTATCTGAACTTTCCAAAGCTGCTTGCTT
AGTCCAAAATGGCATCGCTACTTGGTTCCCCTTGGCAGTC
ACAAAGCTTTTGTACCTATGCTCGGAACCAAATATTTCAA
AGCTAACAGAGGATGTAAATAATGTGTTCTTGCAGCTTTC
TCAAAATGTCTCCGAGAGATTAGGTAATATCAGACTTTTC
TTAGGTTTGGCGACTTTGCGTGTGCACAATGCTAATGGCA
TCTCGCAAGATTATTTACAAGAACCACTGGTTGAATTACT
TACAAGAGTTCTTTTTAGGATCAAGTTCGTCTCCAACCAA
GCAGCAATAGATTCCATCAGTTTGACATATATTTTACCAT
TGTTGATTAATGTTTTAGAAAAGGGTAAGGCGATTGCATT
AAAGAATGCGGACAAGCCTGTTGTTAAGGCTGAGTTTGTT
GAAGAAGATGAAGAAGAAGAACATCTGTTACTGGCCATGG
AAATTATTTCTGTACACGCTGAAGCTTTTGAGGATCCTTC
CATTCCGAGAATTTCCATTGTTGAAGTGTTACTATCTCTT
CTATCTTTACCCTCAAAAGCGAAGATTGCTAAAGATTGTT
TCAACGCTCTGTGCCAAAGCATATCTGTTGCACCAAATCA
AGAAGACCTTGATATGATACTATCAAATTTACTATCACCA
AATCAATTTGTCCGTTCAACAATATTAGAAACTCTTGATA
ACGAATTCGAATTAGAACCTTTTATGAAATATTCACCTGA
AGTTTTCATTTGCAGATTTGATTCGGATCCTTCCAACCGC
GAGATTGCAGATTTCATTTGGGAGTTCAACAAATTTGTAG
TCAACGATGAATTACTAAAAGCTTATTCCCACTATTCAAT
CAGGATGATAGTGGCTTGAGATTATTTGCGGCAAACGCGT
ACGCATTTGGTGCGGTAAGTCTGTTTACCTCTGAAGAGAA
CTCCTCGAAAGATTACTTAAATGATTTGCTGAACTTTTAT
AAAGAAAAGGCAAAGCCATTGGAGCCAATTCTTGATCAAT
TTGGCTTGGTTCTTGTTTCTGCGAGTGAACAAAAGATCCA
TGGCAAGGAAGAAGTACCGTTGCTATTACATTAAAAATCA
TGGCTAAGGCTTTTTCTGCAGAGGATGATACTGTCGTTAA
CATTATAAAATTTTTGGTCGATGATGGAGGTCTAGTAGAC
AGAGAGCCTATTGTTCGTCAAGAAATGAAAGAAGCTGGTG
TTGAATTAATTACGTTACATGGCTCACAAAACTCGAAGGA
TTTAATTCCTATATTTGAAGAAGCATTAAGCTCCAGTACG
GACAGTGCCTTAAAAGAGAACGTTATTATTTTGTATGGTA
CATTAGCAAGACATTTACAGCAAAGTGATGCAAGGATTCA
CACGATCATTGAAAGATTGCTTTCAACTTTGGATACTCCT
TCTGCGGATATTCAACAGGCTGTGTCGGCTTGTATAGCAC
CACTAGTTTTCCAGTTCAAACAAAAAGTTGGTGATTACTT
GGGTATCCTAATGGAGAAACTGCTGAATCCAACTGTTGCT
TCTTCTATGCGGAAAGGTGCCGCTTGGGGTATCGCTGGTT
TAGTGAAAGGTTACGGTATCTCGGCTCTCTCGGAGTTTGA
CATTATTCGCAACCTCATCGAAGCTGCAGAAGATAAAAAG
GAGCCAAAAAGACGTGAATCTGTTGGCTTCTGCTTTCAAT
ATTTGTCTGAATCTCTAGGAAAGTTTTTGAACCATATGTG
ATAGAAATTCTTCCAAATATTTTAAAGAATTTAGGGGATG
CTGTTCCTGAAGTTAGAGATGCAACCGCTCGTGCCACTAA
GGCTATAATGGCGCATACTACAGGTTACGGTGTTAAAAAG
TTAATTCCAGTTGCTGTTTCTAATTTGGATGAAATTGCTT
GGAGAACTAAGAGGGGCTCTGTTCAATTGTTGGGTAATAT
GGCTTATTTAGATCCTACTCAATTGTCAGCTTCTTTGTCC
ACCATTGTCCCAGAAATTGTTGGTGTATTGAACGACTCTC
ACAAAGAGGTGCGTAAGGCCGCTGATGAATCCTTGAAAAG
ATTCGGTGAAGTTATCAGAAATCCGGAAATTCAGAAATTG
GTGCCCGTACTTTTGCAAGCTATCGGTGATCCAACAAAAT
ACACTGAAGAGGCCTTGGATTCGTTAATTCAAACACAATT
TGTCCATTATATTGATGGTCCTTCACTAGCACTAATTATT
CATATTATTCATCGTGGTATGCATGATAGATCTGCCAACA
TTAAGAGGAAAGCATGTAAGATCGTGGGCAATATGGCCAT
TTTGGTTGATACCAAAGATCTCATCCCATATTTACAACAG
CTGATAGATGAAGTGGAGATTGCTATGGTGGATCCAGTTC
CAAATACTAGAGCCACAGCAGCACGTGCTTTGGGTGCTTT
GGTAGAAAGGTTAGGTGAAGAGCAATTCCCAGATTTGATT
CCTCGTCTACTAGATACCTTAAGTGACGAATCAAAATCTG
GTGATCGTCTCGGTTCTGCTCAAGCTCTAGCTGAAGTTAT
TAGTGGCTTGGGCTTGACCAAGTTGGATGAGATGTTACCA
ACCATTTTAGCTGGTGTAACCAATTTTCGTGCTTATATCA
GGGAAGGATTCATGCCTTTGCTGCTTTTCCTTCCTGTTTG
TTTTGGATCACAATTTGCTCCATACATTAATCAGATTATT
CAGCCTATTCTTTCCGGATTGGCCGATAATGATGAAAATA
TTCGCGATACTGCTTTGAAGGCTGGTAAATTAATTGTCAA
AAACTACGCTACAAAGGCCGTTGATTTGTTGTTGCCTGAA
TTAGAAAGGGGTATGTTCGATGAAAATGACAGAATTCGCT
TATCTTCTGTTCAATTAACCGGAGAACTATTGTTCCAAGT
TACTGGTATTTCCTCCAGGAACGAATTTTCTGAGGAAGAT
GGTGATCATAATGGTGAATTCTCTGGTAAATTGGTCGATG
TACTTGGCCAAGACCGTCGTGATAGAATTTTAGCCGCATT
ATTTGTATGCAGGAACGACACTTCTGGTATCGTACGTGCT
ACGACGGTTGACATTTGGAAGGCATTGGTTCCAAATACTC
CAAGAGCTGTGAAAGAGATCCTTCCAACATTGACTGGTAT
GATAGTCACTCACTTGGCTTCATCATCCAATGTATTACGC
AACATTGCTGCTCAGACCTTAGGTGATCTTGTCCGTCGTG
TAGGTGGTAATGCTTTGTCCCAACTGTTACCAAGTTTGGA
GGAATCTTTGATAGAAACATCAAACTCAGATTCGAGACAA
GGTGTTTGTATTGCTCTTTATGAGTTAATTGAATCGGCTT
CTACGGAAACGATATCACAGTTCCAATCTACCATCGTTAA
CATTATTCGTACGGCATTAATTGATGAGTCGGCTACTGTC
AGAGAAGCGGCTGCATTATCTTTTGATGTATTCCAAGATG
TTGTAGGAAAAACTGCTGTTGATGAAGTTTTACCATATTT
GTTGCATATGCTTGAATCTTCTGATAATTCTGACTTTGCT
TTGTTAGGTTTACAAGAAATTATGTCGAAGAAGTCCGACG
TAATCTTCCCAATTTTAATTCCAACCCTATTAGCCCCTCC
AATAGACGCCTTCAGGGCTTCTGCTTTAGGTTCTTTGGCG
GAAGTTGCTGGCTCAGCCTTATACAAGCGTTTATCAATTA
TAATCAACGCACTAGTGGATGCAATCATAGGTACTTCTGA
AGATGAATCGACCAAGGGTGCATTAGAACTTGCATTAGAC
AGGGTATTCTTATCTGTGAATGATGACGAAGGTCTTCACC
CATTACTTCAACAGATTATGTCACTACTAAAGAGTGATAA
TATAGAGAAACGCATAGCTGTTTTAGAACGTTTGCCAAAT
TTCTTCGATAAGACTGTTCTTGATTTTGATGTCTATATTC
CGAACTTTGTCTCTCACGCAATTTTATCATTAGATGATGA
AGATCAAAGGGTTGTTAATGGTAACTTCAATGCTTTGTCT
ACTTTGTTGAAGAAGGTTGATAAGCCCACCTTAGAAAAAT
TAGTTAAGCCTGCTAAACAGTCATTGGCATTAACAGGCAG
GCAAGGTCAAGATGTCGCTGCATTTAAGCTTCCAAGAGGC
CCTAACTGTGTTTTGCCTATTTTCTTGCATGGTTTGATGT
ATGGTTCGAATGATGAAAGGGAAGAATCTGCATTAGCCAT
TGCTGACGTTGTTTCGAAGACCCCTGCCGCTAACTTGAAG
CCATTTGTGAGCGTAATTACTGGTCCATTAATTCGTGTCG
TGGGTGAAAGATTTAGTAGTGATATCAAAGCAGCAATTTT
ATTTGCACTTAATGTGCTATTCATTAAGATTCCAATGTTC
TTGAGGCCTTTTATCCCTCAATTACAAAGAACATTTGTTA
AATCCTTGTCTGACGCTACCAATGAAACGTTACGTCTCCG
CGCCGCAAAGGCTCTTGGTGCCCTGATTGAACATCAGCCT
CGTGTTGACCCTCTAGTCATTGAACTGGTGACAGGTGCCA
AGCAAGCCACAGATGAAGGTGTCAAGACTGCGATGCTTAA
AGCTTTACTGGAAGTTATTATGAAGGCTGGTTCCAAATTA
AACGAAAATTCTAAGACAAACATTGTCAATTTAGTTGAGG
AAGAAATGTTGGGTAGCAATGACAAATTGGCAGTTGCTTA
CGCTAAATTAATCGGATCGTTATCAGAGATTTTGTCGAAC
GACGAAGCCCACAAGATATTGCAAGACAAGGTTTTGAATG
CAGATCTAGATGGAGAAACCGGTAAGTTTGCTATTCTGAC
TTTGAATTCCTTTTGAAAGATGCACCAACACATATATTCA
ATACGGGCTTGATAGACGAATTTGTAAGTTACATTTTGAA
TGCAATCCGTTCCCCTGATGTTTACTTCGGAGAAAATGGT
ACCATTGCTGCTGGTAAATTACTTTTATTAGAAGGAGAAA
AGAGGTCTCCATTTGTTAAAAAGGATGCTGCAGAACCATT
CAAAATTGGCGATGAAAACATCAATCTGTTAATTAATGAG
TTGAGCAAAGCTGTCTTACAACCAGCCAGTAATTCTACGG
ATGTAAGAAGGTTGGCCTTGGTGGTTATAAGAACACTAGC
CAGATTCAAATTTGACGAGTGCATTAAGCAATACTTCGAT
GTAGTAGGACCATCTGTATTTTCTTGCTTGCGTGATCCTG
TTATCCCAATTAAGCTCGCAGCAGAAAAAGCATATTTAGC
TTTGTTCAAATTGGTTGAAGAAGATGACATGCATACTTTC
AACGAGTGGTTTGCTAAAATTTCAGATCGCGGTAACAGCA
TCGAAACTGTCACAGGTACTACAATTCAATTACGGTCTGT
TGGGGACTATACCAAGAGGGTTGGTAAAAGGTTAGCAAAT
GTCGAAAGAGAAAGGATTGCTGCCGGAGGAGACGCGGAAA
CAATGTTTAGTGACAGATTTGAAGATGAAAGAGAAATATG
GGCTGTCGGAGGTGTTGAATTAACCACTGATATTTGAAGA
AAATTCAATGTGGTAACCTCGTTACTTTTTGTATTTGATA
TATTATTCTCGTTATATAATACATACCACATAATGATATA
AAAGACAAAGATATTTTGAAGTCTTCCGCTGTGCATAAGG
GTTATTTATATATCTATTGCTCCCAGCATTGTAGCTAATA
AGGGCTTGATAATTATTCGTACCCGGATTCATAATTGTCA
ACTAACTGCCAAACCCAGCGCTCTAATAGTGGCGAGACTT
GCCACCACATCATATCGTTACGATCTGTATTGGCGATTCC
TAAACACCAAATAACTGTCGACTTTAAATAGCGTCTCAGA
AATAACTTATAAGAGAGGTTTATTATTAGAACTATCAATA
AAATTAGAGCAATAATTTTAAACGGTTTGATACAAGTTAT
CTCTTTATTAGACATAATTGTCCAGATGTATTACATGAAC
TGAGTGACTTGCTCTAATGTTGTAGACACTGATGTCCGGT
TTAATTAAGAAAGATTTTGGAAGTTTCACGATATCGATAA
TGCTGCGGGAGAAGCTTTCAAATTATAAGAAAAGGCTTTT
TTTTGTTGTTTTCAGAGTAGTTTGGTGACTTGTCCGTTTC
AGAAGTGTCTCGAATACGGAGTGCACCTTCCAAAATGTTT
CTGACGGCATCGAAGAGCCGAACTCTTATACAATACATGT
CATTTTTAACAATGATGCAAATAACTTTTAAGGCCTTAAC
ACTCTACATAATATGCTAAAAACATTAAAAAAAAAAAAAG
GAAAATAAAAAAAAAAAAAAAAACGGGAGATTAACCGAAT
AGCAAACTCTTAAACTATGAAAAGGCAATCAATCCACTGT
TTTCTTTTTCCATTTCTTCTAGCCTATTTGAACTGTCTGC
TTCTGTTTCTTCATTCATTTCTTGAATGATTTTATCCTCT
TCTTCTGTCAGGGCACTTATATCTTGTGTCGGTATGCATT
CAGCATCCATTCTGACACTTGGTGCTCCTTGCAAGTATCT
GATATTTTCTAGACATCGTATTCTAATGTCTTCCAGTAGT
TTTTTACTGTTTTTGTTTTCGTATAAGTCATCTAACATAG
GATAAAGTGAATAATCCGGCCCGAATGAGTCCCGGAATGG
GATATCTTCGGGGATGTCTTCTGGTAGCAAGACATCATTT
AAAATTCCTGTCTCGTAGGTCCAAAGCCGTGATACATTTC
TAGGTGTATAACCTCCACCGCCCACTACTAGCATTGGTAG
ACCAAATGATTTGACAAATTTTACGCATTCTCCATGTGCC
TTTATATTTAAATTGAAGCATCCTAAGCGATCATGACCTA
AGGAATCCGCACCGCATTGTTGGACAATAAGTGTTGGTTT
GAAAGTCATTATTAGAGGATCTACAATTGACTTGAAAAGG
TTTATATATGAGTCGTCATCTATGCCATCTTCTAGGGGTA
CATTTAATGCGAAATGTTTTCCTTTGTCGCAACCAATTTC
TGTCAGATCACCAGTTCCTGGGAAAAATTCGCCATTATAT
TTATGAAAAGACAACGTGAAGACCCTATCTGTGGTGTAAA
ATGCCTCCTGGACACCATCGCCGTGATGTAAGTCGATATC
GATATAAAGGATTCTTGGGTGATATCGTAATAAGTTCAAA
ATAGAAAGCACAATATCATTTACATAGCAAAACCCAGATG
GACTATTCTTTTTTGCATGATGAAGACCACCAGACCAATT
TATCGCTATGTCCGATTGATTGTTGATTAGTTTCCTGGTG
GCGTCAAGGCTCGCACCAGTGTATAGTGTTGTATAATCAT
ATAAATTTTGAAAAATAGGACAGTCGTCTCCAATGTTAAA
ATTTTCAAGTGTGCCTCTGGGCAGTTTGTTTGCATTTTCT
GGTGAAACCTTCGAGAGAAAATTCACGTAGTCTTCCGAGT
GAAATTGTAGTAATTCGTCTCTGGTAGCGCTTCTTGTTTC
ATAAAGGTCCATAATCTTGTGCAATCCATAAGAGGAAACT
AGGTGATCCGTTAGCATTAACCGAAACGGCTTCATTGGAT
GCTTAACACCATAATGGTAATGTGAAACTTTGGAGTTAAA
ATGATACGATACCCTGGGAGAATAAGCAGAATTAAACTCA
AATAATGGTTCGTTCTCCTTTGTTTTCACATCATAACTAA
ATGTTCCAGACATGTTGCGTGTTGTTATTCACTTGATACC
TGATTTTAACGTACTTGAGTAATCTGGCGTCTTTTCTATA
ACTGTACATTGGCGACACACCTAAAACTGATTAGAATCGT
TTCAAGATGCTTTCAGTTCAACATTTAGTAACATAGTAGG
AATATCACGTTTAACGATGCCCCAAAGAACATCGAGAATC
CTCTATATAGAGTATAAACAGGGCATTCTACATTGGTATA
GAGGTGCCTTAGGTATATAGTGGTACCGGTCACATAAATT
GACGGGAATATGCGTCTTTAGGCGGCTTTTGGCGTACAGT
ATTGTTCTTTCTTTCGTGCTTGTGAAACTTGTTATAAACA
AAGAAAGAGAAAGATCTCCCCGGCATTCTGGAAGATCGGT
AACCGCTGGAGCTATAGGAAAGGGAGATGGATAACAGTAA
AGAAAACGGACCATATAAGTTAGCATTGGGGGTTTTCGAA
AAAAATAAGAATTGGCATTCAGACTTGAATTCATAAAAGT
TGTAAGCAGGCTATGATTAACGATAAACTAGTACATTTTC
TGATCCAGAATTATGATGACATCCTAAGAGCACCGCTTTC
TGGACAGCTCAAAGATGTGTATTCACTGTACATCAGTGGC
GGATACGATGATGAGATGCAGAAGTTGAGAAACGATAAAG
ACGAGGTCTTACAGTTTGAACAGTTTTGGAATGATCTTCA
GGATATTATATTTGCAACGCCGCAGTCCATTCAATTTGAC
CAGAATCTATTAGTGGCAGATAGGCCAGAAAAAATTGTTT
ACCTGGACGTTTTTTCCTTGAAAATTCTCTATAACAAGTT
CCATGCCTTCTACTATACATTAAAATCGTCCAGTTCTTCA
TGTGAAGAAAAAGTGTCGAGTTTAACAACAAAACCGGAAG
CTGATTCGGAAAAAGACCAACTGCTGGGTAGACTGCTTGG
AGTCCTGAACTGGGACGTTAACGTCAGCAACCAGGGGTTA
CCACGTGAACAACTGAGCAATCGCTTACAAAATTTATTGA
GGGAAAAACCATCATCTTTTCAGCTTGCTAAAGAAAGAGC
CAAATACACGACCGAGGTCATTGAATACATCCCGATATGT
AGTGACTATTCGCATGCATCTCTATTGTCCACCTCGGTGT
ACATTGTCAATAACAAAATCGTTTCTTTACAATGGTCCAA
AATATCCGCATGTCAGGAAAATCACCCAGGATTAATTGAG
TGCATTCAATCAAAAATTCACTTTATCCCTAATATCAAAC
CACAAACTGATATTTCGTTAGGAGATTGTTCCTATTTGGA
TACCTGTCATAAATTAAATACGTGTCGATACATTCATTAC
CTGCAATATATTCCGTCATGCTTGCAAGAGCGAGCTGATC
GTGAAACTGCGAGTGAAAATAAAAGAATACGGTCAAACGT
TTCCATTCCATTTTATACTCTGGGCAATTGCTCCGCACAT
TGTATCAAAAGGCTTTACCTGCACAGTGGATCCGTTGCGA
TGTGCGGAAATTTGATTTTAGGGTTCTTGGAAAGTTTTCG
GTAGTTATTGCAGATCCTGCATGGAATATCCATATGAACC
TACCATACGGTACTTGCAACGATATTGAACTATTAGGTTT
GCCTTTGCACGAACTACAAGATGAAGGTATTATTTTTCTT
TGGGTGACGGGTAGAGCTATAGAATTGGGTAAAGAGTCTT
TGAATAACTGGGGTTACAACGTGATAAATGAAGTTTCATG
GATAAAGACAAACCAACTGGGTAGAACAATTGTTACAGGT
CGTACGGGTCATTGGTTAAATCATTCTAAGGAGCATTTAT
TGGTGGGCTTAAAGGGTAATCCAAAGTGGATCAACAAACA
TATTGACGTCGATTTGATCGTATCAATGACCAGAGAGACT
AGTAGAAAGCCTGATGAACTGTATGGTATAGCAGAACGGT
TGGCAGGCACCCATGCCAGAAAACTAGAGATATTCGGAAG
GGATCACAATACGCGGCCTGGCTGGTTTACCATCGGAAAC
CAGTTGACAGGAAATTGCATTTACGAAATGGATGTCGAGA
GGAAGTACCAGGAGTTTATGAAGAGCAAAACTGGAACCAG
CCACACTGGTACTAAAAAAATCGACAAAAGCAACCTTCAA
AATTACAGCAGCAGCATCAGCAGCAGTATTGGAATAATAT
GGATATGGGGAGTGGTAAGTATTATGCTGAGGCCAAGCAG
AATCCTATGAATCAAAAACATACTCCCTTTGAATCCAAAC
AGCAACAAAAACAACAATTCCAAACACTAAATAACCTATA
TTTTGCTCAGTAAAGCGTTAAATAATCCTTTTAAACATTA
ATAGCATTGCATAAAAAAGATGGTCATAAAAAAGACTGCA
GCGGGAAGTAAATGGTTTCCTGGTCTGTATTAGACAAACT
TTGGAATAGAGAAGGATATGGTTTATGTCCAATAATTATT
ATCCGAGTCCGTGTATTTTTTTACATCAACTGGAACAATT
TATTACCCGGATGTTTAAAAATTGTTGTCGCCTGGAGAAA
GCTAATACTAGTTCTGGCCATATTTTCAACCATTAAACAC
TACTAATGTAATTACTTGACTTATTTGCTCCCACTCTTGG
TCGGTTCTTTCCCATGGCGCATTCTACCATTCTTTTTTTC
TACTCCAATCGTTCTTACTGGAAACTGTGGGAATAGCGAA
GAACGACTATTATTTGCTAATACAGAGTAAGCTATCCTGC
TGAATAGGTAGACGATAGTAGTAACCCAACGCCGCTATCC
TTTCGATTATACCGCTATGAATGTAGTGATATGGTGCGGT
ATTGACACAATATAGTAATTTCGGGTAATTTTTTTCCCAC
CAATGAGAGGCGGTACTGGGAGTATCGGTCTAAGAGAATC
GAAAAATAACCCCCAGCTGGGATGTGATCACGATGAGTGA
CGGGATACATTAAATATAACAAACATACACGTTGCCTTGA
ACGTTTTCACTACACATCGCATGTGTTTTATCTAGATTTA
AAATCATATTACTACAGTTCTACAGTTATACAAATAACAA
ACAATAGAAAAATGTTTAGACAGTGTGCTAAGAGATATGC
ATCTTCATTACCCCCAAATGCTTTGAAACCTGCATTTGGC
CCACCAGATAAAGTGGCAGCTCAAAAATTTAAAGAATCAT
TAATGGCCACTGAAAAGCATGCGAAGGACACATCTAATAT
GTGGGTTAAAATCTCAGTTTGGGTCGCCCTACCAGCAATT
GCTTTAACAGCTGTGAACACATACTTTGTTGAAAAGGAGC
ATGCTGAGCATCGTGAACATTTGAAACATGTGCCAGACTC
CGAATGGCCAAGGGATTACGAGTTTATGAATATCAGGTCT
AAGCCTTTTTCTGGGGTGACGGTGATAAGACATTATTCTG
GAATCCTGTTGTCAACAGGCACATCGAGCACGACGATTAA
TTAATTGATTAAGTGAGAATAAACTTTTCGAAAAATTTTT
ATTTATGATAATTTTACTAATTCTTACTTATTTCTTTTAT
ATTCGATAAAAAAATTCAAAATAAAAAAGATTAATCCTTT
GATAGGAACTAAAGGTACTAGGTATTTTGGGCGGCGAAGC
ATCATTCCGTTCTTAAACATCTATATATATATAATTATAT
TGCAAATGTATAAGCATTTAAAAACATAAACATGCACCTA
TGAAGAAGAATTTAAGACGTTTTATTTTTATGTTCCACGC
GTTTTGGTGAAGTGATGAAAGAAGTCCTGATAAAGGGATG
TCGGATTAATAATTGATACAGTGTTTATAAGATAGCTAAT
CAGAAAAAAAACGAAAGAAAATGGTATAAGTCTCAGAATA
ATGATAATAAAACACGCTTGAAGTAGAATAAAAATATAAG
TAGAGAAGATAAAATAAAAAAATAAAGATAGAAAGATTTT
CAATGAGGGGCAAATCTAAATCTAAAAAATTTGAATTCAA
GTTCAATTTAAATTTCAATTAAAACAGTAGTAGTATGTGG
GGAAGATATGGGATAAAAAAAAAGTAAGGGAAAATAAGGA
ATTATTATAATTATAATGCGGAAAAAATGAATAAATTATT
AGTTGCTGCAACAGCAATACTATTTTCTCTTGGATGCCAT
GAGAAATGTAAAATATTCTTCTTGAAATCAATATCGTCAC
CCCAATCCTTATTTCTTGCAGACCTTTGCGCTAGCGAACC
GTATCTTTTGTTCCTGAACGCTGTTTTGTCAGCTTGTAAC
ACGATTTCATTCATTTCGGTTCCCGAGTCCTCCGAATTTG
CTCCTTCTCCTCCCGCTATACTGCTTCTAGAGCTATTACT
ACTTCCCACCATGCCTGTGTTGCGTCCGTTACTCCTACGC
TTGTGGCTGTTGCCACTACTACTAGAATCTTTATTTTGTA
TGCTGTTGTGGATATTTTTATTGCTGTTGCTATTAGGTGC
GTTGTGTTCATCAAAAGTTTTGACTATGCCATTATCATTA
TCACCAGAAGTTACTACATTAGGATAGATCATGAAATTGT
TATTGTAAGAACCAGTCATTACACTTGAACTATCACCACT
AAAATTAACTTCAAATTTATCGAAAATCGCATCGTTTTCA
TAGGTATCACTCAATCTTTCCTTCAATTGCTCATGTATGT
TTATGGTTTTCAAAGGCTTATTATCCATATTTACGTCCCA
AATTTTGACAGTTAAATAATCTCTGGATGCAATATACCTA
CCATTTGGACTAAATTTTATGTCGGAAATTGACGACGTGA
TTTCTGTAAAAAAATTATGATTGATTGGATCCAAATATTC
TTCAAATGTTTTGGTTTTATTGTCACATAGGGAATTTTGT
CTCATATCACACAACTTTATTGTACCTTTGGAAGAAGAGT
ACATGAATAAATTACATTCTTGCGGATGAAATTCAGCGCT
TGTGATCACTTCGGTAAGTTCTTCCATATTGGTTGGCTTG
ATATCTACGATGTTGAAGCTCTGATCTGGTATGTCCAGAT
TCCATAAATTGATTCTCAAGTCGTCAGCACTTAAAAATGT
TTCCTGATCAGAATTCAACGATATCGAATTAATGTGATAG
GTATGTGCATTACTATATATACGCTTTGGGGTGGCAGCAA
TGATTTTGTCATGCTGTGATAATTGAGGCAGTTTCAGCGA
TTGTAAAGATAATACAGCCCTCACGGAGCCTCCTCTACTG
TTATGGTTATCGGGCTTGCCTTTTTTCGCAAACGTAACCC
CTTCTGTTAAGTTGTTCTGGCTTACCAATTTTATATTTTT
CTCATAAACTTTCCAAAGTTTTATAGTTTTATCATTTGTG
CTCAAAAGAAAGTGTGATCTTTGAGTTGGTCGTAACCATT
TGATTTCATTTATCTTCTCTTCAATTTCTAAGGATTTTAA
ATAATCAAATTCTGCGTCATGACTTTGAAACTCTGTTAAA
AACTTATATTCGCAATGTCTACTATTACTTCTTTCAAAAG
TACCACACGGCCACCTTTATCACCAGTGGCCAGATAATTT
CCAGTATAGTCAAATTCTACAGCTGTAATTAGATCCGCCT
CTGTCACCACAATATCTGCTTTATCACCAAAACATTGGCT
GAATTTAAAATCAAAATTGTTTTGTGCCATTGTGCGCTAT
ATTATATTTCTTTATGCGTAAGATCTCTCCAGTTTGACCT
CGATATGTTGGCTAGATTTTATGAGGTTTACAGTTTATAG
AAACACTAGTTTTCCCTTTCTTAATATGTTGGTGGAGTGG
GGGTAATCGTATTAAGCTGCCTTATTCACCCTCTGATAGG
AATAAAAATCGAAACAGGACGAAAAAGGGTGAACTAAAAT
ATAGAAGAGAGCCTAATTGACGTAATCGAATTCTTCTAGA
ATGCGTTTGTATATTCAATTTTCAATTCTTCCAGTCTCTT
CGTGGAAAGTTCTCTAACGTAATAGTCTTGTCTTGTGCAA
ACTCCCTTTATCTTTGACGGGAAATGTTAGGCAAAATTGG
ATGGAAAAGAGAAAAAGGAAGGAAAAAACAAAAAAAATCT
ACTTAGTTAAGGATCTATTGACGTGCGCGGGGGGAGTATA
TGCCAATTGTCTCAAAAAAAAAACGTTTATGCCGTGCCGG
AATAGAAATAGTTACTGGTCGTTTTCCTATCTGATATAAA
TCTGAGTAAAACGATTATTGTCTAACCCAATGCAATATAT
ACAGATAGCATTCCGCTCATAGTTAATAATTAACTTCAGA
CAGTTTTTTTCAATATCTCATTAAAGGGAAGAAAGGGAGG
CGAAAAAAAAATCAAAAAAATTATACTTCGTATCAAATTA
TATTCGTGGAAGGTGACGATAGTAATATTTGATGTTGAAC
ATACTTGAAACATTAACATATTTAATAGAAAACTATTGTA
ATGGTTATTTTTTATTGATTAGAAATAGTAGAAAAATTTA
CTTATGTTTCACCTATATTAATCAAGTTATAAAGCCTTCT
TGGCGGCATCAGCAGGGGAAACCTTGTTTTCTCTGTTGAA
TCTTGGTCTTTGAGGTGGAGCTCTGTTCTTTCTGTCTTCT
CTGGATCTGACTCTGACAATTCTGGCGTGAATAGCACAAG
AAACACAGTAGTGTAACTTGTTGTAAGTCTTTGGCAAAGC
GTATTCAGGGTAGACAGAAGCTTCGGACAAATCTCTGACG
GCAGCGGCTTCAACAATGTTTCTGATAGCCATTCTCTTGA
TAGCCTTATCCTTTGGAATAGACTTGGAACAGTTGACACA
TCTGACTGGTTTGACGTGACCTCTACCTTTCTTGTTTCTA
CCGTTGGAAGCTCTCTTCTTTGGCATTTTGAATGATCTAA
TTAAATATTCATCACGAGTATTGCAGGTTTGCAAAGAGTT
AAAATAATTAGTTAGTAACTTCTCAATTTTTTTAAAATGA
TCGTGGCAAAAGGGAAGGAGATATTTACGTAACATTTGAA
ATTTTCTCGGTACAATATTCTTCAATAATAAGTACATTGC
ATACGATGGGCGACTTCCTTCTTTTTCTTTAGTTAGTGTG
AACTCATGATTGGCACACTTCTAGTGATTAACTGGTTTCC
TTTCAGAAAACAAGTTACATTTGCCATGTTTTAATAATAT
CTTGTCACTATTACTTTCTCCCAATTCAAAGATCTCATCG
TTCTTCCCTTCTCTACTTTCACACTTTTGTGTCGTTAACA
TACTACTTAAGACTATGGTTCTTTTATCTGTAATAGCGAA
CAAATTAAATCATTTACTATAACGAACATTAAATCTAGTA
GGTATTTCAAATACCAAGTAATCCCTCAACACTCAATGAG
AACGAAGCGGTGTAAGCTGACACTTCGAGTTCCGCCTATG
TTACTGGATATGAGCCCTCCCCCCACGAAGGTTTTTTTCC
TTCCAGAGCCGAGAACATCTCCCAAGGAGAACGAAGCAAT
ACCGGTAAGCTGCTTACCGTCGGGGCAGGGAAGTTCAATT
CAACTCCCTGTGCCGAGAATTTACTTTTTCGAAAAATCGA
CGTCTTTAAAAAAAAGAAATCAGTATGTATGGGTGGGTGT
ATGGATGCTGTAAGCACAGTCTAGAATCTTTTGGAAGTAA
CTTCGCAACAACCTCTAGCTAGCCATCTCTGACAGAGATA
GAAATAGTAATCAGTTATGACATGAATAGTACTAATATTA
ATAAGAATTTTTAAATAAAAATATATCTCGACCTTTTCTC
GATCTTTTGGTTATGTATTTTTGGCTCTTCATTATAGATA
GAGCAAAGCGTTCGCCTTAACCTTCCTGCAAAGAACTTTC
TTGTGGAACTTTGTTAACATGACGTGTGTAAAAGCTCAGA
CCTGGTAAGAATATTCGCTAGGTTTCCAAAAAAAAAAATA
TAAATAAAGAAGAAGGTAAAAAGTAAAAGAGAAACAGAAG
GGCAACTTGAATGATAAGATTAGTGATGGTGGTCATCATT
TGGAACACCAACAGGGTTTAGTTTGTAAACAGAACCACAT
TCCCAGCATCTGGCGACTTCGTTAACAGTTGGTTTTAACC
ACATAATAGTATGTGAACCAGCGGGAGAACCCGTACAACC
GACATAACGATAATCATCATAAGATTCAATGATGATCGGA
TCTTTCATGGTACCCTTCCTGGACGAATCTAATGGTTTGG
TGTCGAAAACATCGATACCCTCTAATTTACCCAATAATTC
TAACCTAGCTAAACCAGTTTCTTGATCTAGGTCTGTTGGA
ACGGTACCCTCTTTAGCACCAGGACCAATCAAAGTTTCTG
GACCATTAACTTCTGCTAAGTTTTGGGCAGTTTTCACCAC
GGGTTTTTGCTGAAGCAGATATCTAGAGCTACACAAAGTT
CTTGTGGCTGGCTTGAAAAATCTTATAGATTGACGTAGTG
AAAGCATTGTGCTTGTTATCTATTTGTATGGCAACATCAA
AATCGAAATGGGTGAGTATTGTTAGTATACTGTTTCTTCA
GGGAGAAGAATACGTTGACTAAAGGAAAGTGACAGGGAAT
ATTTCGCATCGAATTCTTCATTATATGATGGACAATTTGG
ACAATTATGCAATTATCGTCTCAAGCCAAATAGAAAAGCA
GGGAACGAGTTAAACTTGCAAATAAATTTTTTCTTAAAGT
CAAATCCAGATTTGTTTTCTCTTAGTTCTTTTCCGTTTCG
TTCGATCTGTTAAATATCTTCTTTCCTGGTAGTTCTTCTC
CTACATCTCATGTATTTTTCAATAAGAGGATTATAACATA
CATTTCAAAATAATCTTATTTCCTGTTTATGCTAATTTTT
ACGCAATTAGCGTGCCTAAGTACAAAAAAAATGTTTTGTA
AAAAGTATGAAAAAAATTCTAATCTTCGTATATCTTTCTT
TCCTGTGTTTATACTTGGAAGAAGCGAAGTATTTTATCCT
TGAGTGTGTCTTATTTTCTCTTCCCTTTATTTGCTACTAA
CCAAGATGGGAGATATCGCTTTTTCGAAGGACGCCTTTGG
AATCCGCTGATCTTATTGGTGGACAGTCAGCTGACAGAAA
ACTTAGATCGTGACAGCAAATTAAACGATTTGTGCTACTG
TTCAAAGTGTCAGTATATCACTCGATGATTTCAATTGTCC
ACCAGGCTTAGATTTTCATGTGAAAAGATAATGTGTACAA
AAAAATATCCTCCCTGAGCGTAATTTAACATACCATGAAT
CTACCTGCCAATATTATCTAAACTAAAGTTTGCCGCTGCA
CCGTAGTTTTAATATATACTTATGTCATTTCAATTAACGA
CCAAATTTACGTAGCTCTAAGTATCTACAAGGAGGGTATA
CAACACCTGAGAACGCCATACTTAACCACATTGCGACATC
ACCACCATATTCACCAAATTTGGCAGCAATTGGGCCAATC
CAATAGGCTTGCGCCATACCAACTACCACACCAGCAACTC
CTACAATAAACGCAAATGTTGCTGCATAACCGTGCGTTAA
AACCTCATAATCTTCCCATTTGTCCCAATTGTAACGATGT
TTAGTCACCTTATGTTTTCTTTTTAACAAATGGATATTAG
TAACTGCATCTTTCTCCACTTCTTTTGAAGATCCAACAAG
TTCCGGTCCATTTATTTCTCCTGTAACTGTAGGAAACTCT
TTGGTGTACAAATGTAAGAAAAACCTTCTGAATACTAAAT
TCTCTTCGAATAATAAGATAAAGTACATGCTAATCCAGTA
GCCTATCATTGGTAGGAAATTTCCCAAAATAGTACTAAAA
TGATTACGACCTATTAATGCGCATACCAAACAAATTATAG
TACAAACAATAGACCAGAACCAGCGAGGGATTTTTGCACA
AAACACACTAGAAAGTTGGATGGAGAATGCTGCCGAATAC
GTATTGATGATGTTGTTGGATACCAAACTGAATACCAGTA
CTACCACGCAGAACTTTCCGAAGCCGTTCCAACGCTGAAA
ACCTGCCCAAAGTAGACCACCCATTCCATGGGAATCGTAC
TCGACTGACCAAGGCTTATACGACATGGCAACAGAAGCTA
GTAAGAGACCTAAGATTCCGACGAAACAGGTAGGCAAAAA
TGTTCCAAAAAACGTTAGGCAAAAAATTTGAATATATGGT
GTATCTTCTGGGAACAATATATAATAGTCTGCTGTAATAG
ACCCCCAAGTAGCCGTAATACTATAGCATAATGAAAAAAA
CTCATCCAGTTGCCCTTTCGGGTGGAAGAGTCCAAATTTC
CCTTTGAAACGTATGCATTGACGAAGCTGTATTTATCACT
TGATGAAATGTACAGTAGTAAAAATGCTGTCAGGACGGGT
ACGGATAAGTAAGTTTCCACTTTAATGACTTGTTTGATAC
CGAAAATGGCAACTAAAAAGGAGCATACGGTCACTATGAC
AATCCCTACCCATAGGGGTACTTTATCATTAGAAATAGCA
GCTAACATTTCACCCCCAACCACGGAATTAACCACAGACC
AACCCATGACACCGATAATGGAAGCTAATGCAACTAATTT
AACAAACCACCATCCGAACAGGTATCTAGCTGTTACCATC
TGTCTGCAACCGGACTGCGGTCCCATGATCGAGCAATAGG
CAGCAATTAAGCAACCAATTGTTACCGATATTAAACTGGA
GGCTACGGATTCTCTAAAGCTTAAACCGAAAAGCAGAGGG
CCTAATAAAAACGACGACATGGAAGACAAACCACCTGTGG
CACTCAACCATAGCCCCGCGACATGCAAAAATTGTTTCTT
TGATGTTCCTCGTTCATAGGGAGATATCCTCTGAATACCG
GTAGACTCTACTCCCATTGCGTCCACTTTCTTAGAAAGCC
ATGCCGCCCTGTTGATAATTCTTCTCAAAATGGACGGACT
TGAGTTGGCCTTTTCTGTGGCTATGTTTAAAGAAGAAGCT
GCGGTTCCTTCTTCGTAAAATTCTATTACATCAGTAGTAT
GCTTTGTATGATCTTCTTTGCGCTTTGTTGTGTCCATGTT
GTCCCTATTCATCTATGATCGAAGTTTTTCAAGTCCTGTT
CTTTGATAAATACTCTATAAAGCTAATAATATTCAACAGT
AATATTTTTATACTGAGAACCTCAACATCTGTTCTCTTTT
TAATGGCCTTCTCTTAGACACCATCAAAGCAGCCTGACGC
AGAAAATTTCAGGTGAGATAAGGTGCGGCGAACAAATCCG
AAATTTACTTACACGCAAGTACGAGTCATACACCTACGGG
GCACTGTACTACAATCCATTGTCGAAACAAAAACGGCACT
TAATGTTGACTTCTTTTTGAAGTCAAATGCATACGAAAAC
TCGCACTGCTCTTTTTTTCTTGGTGTGTTGACGTATATGT
ATATATAGGTATGTTAACATAAGGTTCTTACGTCTCTTAC
TATCAAACTACACGGGAGAAATGCTCATCGCTTGCGGCTT
CCCCAGACACTACCCGTAAGATTCTTGTCAATGCCAGTTC
ACAACTTTGCTCAAAAACATCCTTTGTCGCACTACCCAAA
TGCGGAGTAATTGAAGTAAGTCTATCAGAAGATCTGATTT
TTTCATCTATTTCTGGTTCTTTATTAAAGACGTCTAAACC
GAGATGGTTGATTCGTCCCGTTACCAAGGCGTCAGAAACA
GCCCGCAAGTCCAAAATTTTACCTCTTCCCAAGTTGACTA
AAATTAGGCCTGGATTGCAGTGTTCCAAAAATTTCCTGTT
GATTAAATGTTCTGTTTGTGGAGTTCCCGGCAATGTGACC
ACGATTGCATGAAACTGGTATAGTTTTGCATATATTGTTT
CATCTAGCAAATGAAATTTCCAGCTTTCGTTTTGACTCAT
TGTGCAATCTTCGCTTCTTTTGCAATAATGTATTTCCATT
CCTAGCCCGTATTGCAACTTGTAGGCTACTTGCTTTCCAA
TACTTCCTAAACCAAGAATTAAGCATTTCTTTCCTCTTGG
TGATTCAGCAAACATATTCCCCAGTTCATGGCCAAAAGCA
AATCCGCTCTTTTCTGCAGCTTTCGCCCTTGCAGTTAATG
TATTTCCAGTTTCTCTACTAAGTTTTTGGTAATAGGAGAA
CTTTCTAAAGCCCTCCAGAATGTGCCACAAGGCACAATCT
GCCACATCATTACCGACTTGATGAAGCTTTAAATCGTCTA
TCAATTTTTCATTTTCATCGTCTTGGTAGTTGTATAATCG
AATTTCATGCTTGCGTAATGTATCCAGATCCCATCCGTCG
TAACCTCTTGAGCAAAGCACGATACATTTTAAATTTTTCC
TTGGAAATGACTTGTGTTCGATGATACTTCGAGTCATCCC
ACCGATTTTTTGAATGCCGGAAACCCAGCATAAATGGCAC
ATATTTTGTCTTGTTCATGCCTTTCTAAAAAGTTAAGAAA
TGCTTCTTTGGTGTCCAGCTGATAGCGCAAGATCCTGAAC
TTCTCTTTGAATGCCTTGGAATTAAGTGTGGCTGATGTTT
CGCACGGATCTGCGATGAAAAGAATAGTAGGCTTTCCAGT
CGTTGCAGGAGAATCGCACATTTTTGTATGCTCTTTTCCT
TCTAAATCTGCTGTCAACCCATTGTCGAGTGAAGTTATAA
AAGCACAGCTATTTCTATATTCCTTTTACGACCGCCATTA
CACACGTTCATTGAGGCAAACTTTCCTCCTTCGCGCGTGC
GTTTCCCAAGGGTAGTAGTAAGAGCTTACGGAACAGCCCG
AAAGGCTGTAAAAGTTTAATATACTTACTGTTCTTGAAAT
TCTGTCTATATACTTGACTATTTAAAGTTACTATCTTTGG
ATTTGAACCTTATAAAAAAAAAAAAAAAAAAGGTACATGC
ATATTTTCCCTTACAATTTCGAACTCTTAATATTCAATTC
TGAGTCCTTTCTGATGAGATCTTGATTGTAAAATTCTTCG
TAAATACTTAAAGGCTTATGCAGGTCATCGATGGTAGTGT
TCACAGCTAGGTTCTTATTCAATTTGTTGAAAAGATATTT
GCCATTTTCTCTTACTTCTATAATATCAGCGTCAACCATC
GCCGCTAATAAATCTTTCTTCAAATCTACTATATTTTCGA
TACCGCAGCAAAGACGAACCAAATCTTCAGGAAAATCTCT
CTCTTTCCTTAATTCGGGATCAATGGAAGCATGGGACATT
TTGCAAGGCATAGATAGAAGCGAATTTACACACCCGAAAG
ATACCGTCACAGCCCATATACTCAGTTTTTGGAACTGACC
AGTCTCTTTGAATGTTCGAAGGACCCCGTTTCGAAGGATA
ACACGGCACCTGGGCCATTATTGAACGATTTATGCAGCTT
GAAATCCGGGTTGGAGCGTAATCCAACAAATCTAGTTTTC
GTAGCCTTGTTTGTTCTGGTAGGTTTGAATCCGCATGAAT
TTTCTAGCCAATGAGCCAATATCATAGCATTTCTCTGCTG
TTGATATAATCTAACTCCTAGAGTTTTTAGGCCCCTCACA
AGTAGCCAAGAATCCATTGGGGATAATCCAGCTCCTGTAG
AATTAATGACAAAGTAAAGCTTCGAGGCTATTTCTGGTGT
TTTGCTGATAATAACACCCCCATCAAATCGTGATGACCAT
TCAAGTACTTGGTAGCAGATTCGTATACGACATCGCAGCC
TGGATTCAGTTGAAGAGGATTACAATTGAGTCCACTCATC
ATAGTATTATCAACGACAACTGTAGTGTCGGGAGATATGC
ATTTCACAAAACGTAATATTCTAGGGATATCTACAACCTT
GCAAAGCGGATTGGTCGGAGACTCTAGAAGAACACAATCA
ACTTTATCTAAAGACTGGAAAACGGTTTTGAACTTTTCAA
AATCGGAAGTGTCCACATGAACAGAGACTGCATGACTCTG
TTGCTTGAAAAAATTCAGCAGCCTTTGGGTGCCTCCATAA
AGATCATCGCCGGCTATTATTGTTGGCGTATGGTTGTCAG
TGCCGTTAAGTAAGACGAGCCCACGCAGGATGACGTCTAG
CGCCGTCATACCACTGCTCACAGCTAATACGTTTTCCTGT
GGGACACGATAAAGCTTACCAATCTGGTGTTGAAGGACAC
TTCTGGTCGGGTTTCCCGATCTGGAATAATCGTAGTTCTG
TGCATCTTCATTATTCAAGTCCACTTTGAAGGTAGTCGAC
AAATACACCGGTGGCACGGAGGCTGAATGTTGGTCATTTT
GAGAGCCGGTATTTACCACAACTGTATCTAATCTCTTGAT
CGGCATCTTTTGCTTCTATGCTTTTGTTGTTTGCTTGATA
TTTTTTGTTTTTAATGAACTGTAAGCACACAGAGCTATGG
GATGTGTGGCAATGACTGTATATATATGTATATATATATA
TATATATATATATATATTTATTTATTTATTTATTTAAAAT
ATAGCTACGTATGCGCCAGTTGTTTTTATCAGCTTTGCTT
CTGGCCACATTTCAACCAGGTCTCAGAGGATATATGGCCA
GAAGGCCCCTTTACACACTTTTGAGATGCGATGAGTCTTC
CAAGGTAGGAGCATATGCCTCCAACAGACTTCGGCCCGAA
GCATGCTGTGCTCACGGGAATTATATTGTGTGAAGCACAT
GCCACACTTTCCAAAAAAAGAGTCAGAATGAGTCAGCCGG
ATAACCAAACGCGGACTGTGGCGCCACGGAAAACAGTGTG
GCAAATTTATGGGCGGCTAATCTGCAAGCTCTATGCCTGG
AAATGTAGATGTAATAATCAAGACACTTTTGTTCTTTCGT
GTATAGTGCATGAAGGTTAAACCTCCGTAAATTCCTTGAA
CTCTTCTGGAATTCCAAATTCTTTTCTTATCTGTTCTGGC
TTCAAAAGAATTTCTTGTATAAATAATCAATGAGAATCTC
AATGTTATCAGTAGTTTTCTCCAGATGCACTTTTTTTAGG
CGGATCTGTTGTTTATTCTCTTGTATTTTTGCTGCATCCC
ATCTAATGCTTTCTATTTTTTGGAGACTATTACTCTTTTT
CTTAATTTCATCCTGAATTTTTTTTCTCTTTTCCAGTAGA
GCCTCCCTATTGTATGATTTTTGGCCTACCGTAAATTTTT
TACGCCTTCCAGTTGCTAGCGTTTTGTCTAGTTCTTGTTT
ATAAGTGGCAATATCACACTTTACTTCCTGTATCTTTTTT
TTTATCAACTCGCTTGAATCATACAATTTTTGCAGTGTCT
GATTTTTAAAGCACCAGTAGATGTTAATATTACCACATTT
TTCCACCGAAATGACGCCGTCTTCATCAATCATTTGTTGC
ACTAAATCTTTAACGATCATGGGTGAGATTCCGCATTTTT
TAGGTATGCTTTTCTCTAATTCCTTGATGTTGTAGAATGT
GTACGTCTCTTGAAAAAAGTTCAGAATCCGGTTCTTTTTC
TCTTGGAGTGATACTGTCTGTCTCTTTGGCCCCTAATAAT
AAGAAGAGGGTAGCACGCACCCGTCTATAAGTTAGTGTTC
AGTCCTGTGTACCATGATGGTTTTATTAGACATACCATTG
TTGAATGTTTATGATACTACACATAAAGTTTCCGCCGTTT
AGTCTATATCGCAAAGAATAACGGTGGGACGGGAGATCGC
CTTTATATGCAATTTCGTGATCTGGGCGGTTATTTTACTT
TTTTCGACGCATAAAAAAAGCAGGAAAGATGGTAAATTCG
GTTCGTTATTCAAGATTTTTAGAGCCAGAAAGATATTTGA
GCGTGCCTTCGTGAGAAGAGGCTTAGGTTGAGACGATGAT
GCTGAAATTATGGCAAGACACGAATTCTTCTTCAAGTTTC
CCTTGTCATAATAAGAAGAGAAAAACATACCTTTATGTCG
GTTGCAATTAAGAAGGTTGTATAGAGCATCTCAAATGCTG
CTTTTACTTTATTAAACGTTGACCAAATAATACGGCGCTT
TTGTTTCGACAACGACACACTATGATGCAAAGCGGATCCG
GGTAATCGATAAATGGGGGCACCCGGAAATTATTGTAAGT
TGAAGAAAGTTAGTGTTGATCTCTAAATGCTTCACAAAAG
GGTGGAAGAAGAACATTTTCTCTTGATCAATCATTAATAT
AGATGGAGGCAGCGTTCTGTCAATCACAGATTATAGTTTA
TTTATACTTAGTCAAAAATGAGGTTTAGGAGTTCTTCCCA
TAGCTTAAAACATGTTGACAGAGAATTAAAGGAGTTGATT
AATTCGTCCGAGAATGCCAATAAATGCGGTGAATGTGGTA
ATTTCTACCCAACTTGGTGCTCAGTTAATTTGGGGGTTTT
CCTTTGTGGTAGGTGTGCCTCTGTTCATAGAAAAGTTTTC
GGTAGCAGAGACGACGATGCCTTTTCTAACGTTAAATCAC
TATCAATGGATAGATGGACAAGAGAGGATATCGATGAATT
AGTGAGTCTTGGAGGCAATAAGGGGAATGCTCGGTTCTGG
AATCCTAAAAATGTCCCTTTTCCTTTTGATGGAGATGATG
ACAAAGCCATCGTGGAGCATTACATTAGAGACAAGTATAT
TTTGGGTAAATTCAGGTATGATGAAATAAAGCCTGAAGAC
TTTGGATCCAGAATGGATGATTTTGATGGGGAATCGGACA
GGTTTGATGAAAGAAATAGAAGTAGGAGCAGGAGCAGATC
TCATTCTTTCTATAAAGGGGGCCATAATAGGTCTGACTAC
GGCGGTTCCAGGGACTCATTCCAAAGCAGTGGAAGCAGAT
ATTCTAGGCAACTGGCAGAACTCAAGGACATGGGTTTCGG
TGATACAAACAAAAATTTAGATGCATTATCGTCCGCTCAC
GGAAATATCAATAGAGCAATCGATTATCTAGAAAAAAGTT
CAAGTTCAAGAAATAGTGTATCGGCAGCAGCGACAACATC
AACTCCGCCCCTGCCCAGGAGACGTGCGACAACAAGTGGC
CCACAGCCAGCTATTTTTGATGGTACAAATGTAATCACGC
CAGATTTTACTTCAAATTCAGCATCTTTTGTACAAGCAAA
GCCAGCAGTTTTCGATGGTACCCTTCAACAGTATTACGAT
CCTGCTACCGGAATGATATATGTAGATCAGCAGCAATACG
CCATGGCTATGCAACAGCAGCAACAGCAACAGCAACAGCT
TGCTGTCGCACAGGCTCAGGCTCAGGCACAGGCACAGGCA
CAGGCTCAAGTTCAGGCTCAGGCTCAGGCTCAGGCCCAGG
CTCAGGCTCAAGCACAGCAGATCCAGATGCAACAGCTTCA
GATGCAGCAACAGCAACAGGCGCCATTATCTTTTCAGCAA
ATGTCGCAAGGAGGAAACCTGCCACAAGGTTATTTCTACA
CACAATAAAAATAAGATACATTGCCGCTGCTCCGCATTAC
ATATCATATAGAGTGACACTAAGTAATTAAATGACACTAA
GTAACGAAAGATATCTGTAAACAACGACTATATACCAGAA
TTAGTCATATTCTCTATTGTATTCACCCTACACAGCCGCA
TTACACAGCTGCTCCGGACGTTTTACGCTGCACATCAATG
ACTAATACCACTGTATTTGATCCACACTTAGCGCAAAAGT
CACCTGGGTGGCGTTTTTCCGCTCGCGCTCCGCCGGTGAG
AGCGAGAAAAAAAAAGGGATTGGGCGGTAATGTAAGGAAA
ACCCACTAGTTAAAATCAATGAGATAAGGAACTCTCTTTT
TTCCCGTTAATCATCTTTTCCTTGTTCGTTTCGTGTATCT
GTAATGAATCTTATCGGAGTAACTATTACTGGAAAGCCAT
ACCGTTAAAGAAGCAAGCATATCATTCGTATTCAAGCATC
TGTTTTTCTTTTTAACCGCTCGGCTCTGATTTCTTAAACC
ATTTCCCCATCAGCATCAGTTTGTGATTTGTAACTATATC
GATCGTGGAATCGATGGAATTCTAAGCGTCATTTAGTTGG
CAACAAAAGGAATCGAGCATCTCATAAAGGAGCTTATATT
ATTAATATCTTCCTGATCGTACTATTTTTTTTTAGCTTTT
TATTTTTTAGGCCGAGGTTAATTCTAGAACGCCACATTTC
ATCACCTTTAAGTTAAGTACCAAGGCCATCTTTTACCCTT
TTTAGTTTCTGGGGGAAACAGAGAACAGTACTATAGAAGA
TAAAAAGATATAATACAATCGTAGTAATAGTACCCATAAT
AAAATAACATATAATATAATAAAAACATAAGGCAAAGGAG
ATAGGAGAATAATCATTGATATCTCCACAAAACGAATTTG
AAGCTACCCCATATTTTCAAATCTCTTTTACAACACCAGA
CGAGAAATTAAGAAAATGGGAGACATTAAAAATAAAGATC
ACACAACCTCTGTGAACCATAATCTAATGGCAAGTGCAGG
AAATTACACCGCTGAGAAAGAAATCGGAAAGGGTTCGTTT
GCCACTGTATATAGAGGGCATCTGACATCCGACAAATCTC
AGCATGTAGCCATAAAGGAAGTATCAAGGGCGAAATTAAA
AAATAAGAAATTACTAGAGAATTTGGAAATAGAAATCGCT
ATCTTGAAGAAAATCAAGCATCCTCATATCGTCGGACTTA
TTGACTGTGAACGAACATCAACAGATTTTTATTTGATCAT
GGAGTACTGTGCTCTTGGGGACCTAACATTTCTGTTGAAA
AGGCGTAAAGAATTGATGGAGAATCATCCTCTACTAAGGA
CCGTATTTGAAAAATACCCTCCACCGAGTGAGAACCATAA
CGGCCTGCATAGAGCGTTTGTCTTGAGTTATTTACAGCAG
TTAGCGTCCGCTTTGAAATTTTTGAGGTCTAAAACTTGGT
TCATAGAGACATCAAGCCTCAAAACTTACTATTATCTACA
CCCCTAATTGGATATCATGATTCAAAAAGCTTCCATGAAC
TTGGATTTGTTGGGATCTACAACTTACCCATTTTAAAGAT
AGCAGATTTCGGGTTTGCAAGATTTTTGCCAAACACGTCA
TTAGCAGAAACTCTTTGTGGCTCACCATTATATATGGCAC
CAGAAATTTTGAATTATCAAAAATATAACGCTAAAGCAGA
TCTGTGGTCTGTCGGTACAGTGGTATTCGAAATGTGCTGT
GGCACCCCACCGTTTAGAGCTTCCAATCATTTGGAGTTAT
TCAAGAAAATTAAAAGAGCAAACGATGTCATAACGTTTCC
TTCATATTGCAATATTGAACCAGAGTTAAAAGAGTTGATA
TGTAGTTTATTGACATTTGATCCAGCCCAAAGAATAGGAT
TTGAGGAGTTTTTGCTAACAAGGTAGTCAACGAAGACTTG
TCTTCTTATGAATTGGAAGATGATTTACCTGAGTTAGAAT
CCAAATCAAAAGGTATTGTAGAAAGTAATATGTTCGTTTC
TGAGTATTTATCTAAACAGCCAAAGAGTCCGAACAGTAAT
CTTGCAGGTCATCAATCAATGGCAGATAATCCCGCGGAGC
TCAGTGATGCCCTCAAGAACAGCAATATATTAACTGCCCC
AGCCGTTAAAACAGACCATACACAAGCCGTAGATAAAAAG
GCTTCAAATAATAAATACCATAATAGCCTAGTTTCAGATA
GAAGCTTTGAAAGAGAATATGTGGTGGTAGAGAAGAAATC
GGTTGAAGTTAATTCATTGGCAGACGAGGTTGCTCAAGCA
GGATTCAATCCAAATCCTATTAAGCACCCAACTTCAACTC
AAAATCAGAACGTCTTATTGAATGAGCAATTCTCTCCAAA
CAATCAACAGTATTTTCAAAATCAAGGAGAAAATCCGAGG
TTACTGAGGGCCACATCATCTTCCAGTGGAGGTAGTGATG
GGTCTAGGCGACCATCTTTGGTGGATAGACGCTTGTCTAT
ATCCTCGCTGAATCCATCTAATGCATTATCAAGAGCCCTC
GGTATTGCATCAACGAGATTGTTTGGTGGTGCAAATCAAC
AGCAGCAACAGCAACAAATCACATCTTCCCCACCGTACAG
TCAAACTTTGTTGAATTCCCAACTTTTCATGAACTTACTG
AGAATATAATATTAAGAATAGATCACCTACAGCATCCAGA
GACACTGAAATTAGATAATACTAATATCGTTAGTATTTTG
GAATCTCTGGCCGCAAAGGCATTTGTTGTTTACTCTTATG
CAGAAGTGAAATTTTCTCAAATTGTTCCATTATCAACAAC
ATTAAAAGGCATGGCTAACTTTGAGAACAGGCGCAGTATG
GATAGTAATGCTATTGCAGAAGAACAAGACTCAGACGATG
CAGAAGAAGAGGATGAAACGTTGAAAAAGTACAAGGAAGA
TTGCTTATCCACGAAAACTTTTGGAAAGGGTAGAACTTTA
TCTGCCACATCTCAGTTGAGTGCAACTTTCAATAAACTAC
CACGTTCGGAAATGATCCTTCTATGTAATGAGGCCATTGT
CTTATATATGAAGGCATTATCCATTTTATCAAAATCTATG
CAGGTAACGTCCAACTGGTGGTATGAATCTCAAGAAAAAT
CATGTTCTCTAAGAGTTAACGTGTTGGTACAGTGGCTAAG
GGAAAAATTTAATGAATGTTTAGAAAAAGCTGATTTCCTG
AGATTAAAAATTAACGACTTGAGATTCAAGCATGCTTCTG
AGGTAGCTGAAAATCAAACTTTGGAAGAAAAAGGTAGTTC
GGAAGAGCCAGTATATTTAGAAAAGCTATTATATGATCGT
GCATTAGAAATATCTAAGATGGCCGCACATATGGAATTAA
AAGGAGAAAATTTGTACAACTGTGAATTAGCTTATGCAAC
TTCACTTTGGATGTTAGAAACTTCTCTGGACGATGATGAT
TTTACGAATGCCTATGGTGACTACCCTTTTAAAACTAACA
TACATCTAAAAAGTAACGACGTTGAAGATAAAGAGAAGTA
TCATAGTGTGTTGGATGAAAATGACAGAATAATCATAAGA
AAGTATATTGATAGTATTGCAAACAGGTTGAAAATATTGA
GGCAGAAGATGAACCACCAAAATTAAGTGATGCATAATAT
GGTTTTCTTATTAAGTACAAATGACCTGCTATATTTTCAA
GTATCTTCATGATTATGTTATGCTACTCTCGAAATGCTTT
ACGAGTTCGTCATTAAAGTATTCAAATTTTATTTTCCCTT
TGTGTTTTGTTTTGTTTTTATTTCTACGTGATTTTTTTCT
TGAAATCCAGCTCTTTTATACCTGGATGGGTTTTATTTTG
ATGTTTAAATGTTAATTAAGGAAATTATTGAATTCCTTCG
GTTTCGGTGTGTTTTTTTCTTTTTAAGTTTTTTTTTGTTG
CGTTTAGTACTTGCCTTTGGCTATACATATCCTTTTAATC
TAATTTTTATTTCTTCAAAATTTGATTCTTTAACCTTTGT
TCTATATATATATATAAATGTATGTATGTATGATTTGATT
GAGGAGGCTTTAACAAGTCATTAATATCTTTATTATTTTT
ACTTGTTGAGTTCATTAAAATTCATTTTATAATTTGTTGT
TACAAACAGTATTTTACAAGTCATAATAAACGTTCAAAAA
CAAACACAATATTAAAAGAATTGGTATTAGGATCCGACAT
GACAATTAACTTAGATCCTTCTATCAAGTTTCTAATCATA
TATTACATCTATTAAAATAATTTACATATATCATGCTAAA
GCTTATAAAGAGACATTCTTCTTCTCGTGCGCTGGGCGTC
GCTAGCCTCAAATACAAGTGATGCGTCTGCTTCTATTCTA
AGGTCATCCTTGCTGTTAGATTTCCCTTCTACCAGGTGGG
CTTTTATACGTTGAGGTACATTACCGACAGGCGTAAGAGT
AGAGCTCAAACTTGCTTCCGTACTCTCAAAGGGATATTCT
CCTACAGGAGACATAGTTGTATATTGTGGAAACTCACAAG
AATTCACTCTTAATGAACTTCCACTCTCACCTATCAAGCA
TTGTTGATCACCGATTGCTGGGGCATCCTGAATACTGATC
TGAGATGCAAAAGCGGTGGATGATGTGAAAGAGGAAAAGG
ACGAATAGGATGACTCTCTAGAACCGATGTTGTGATATGC
TGAGGGTGATAAGGTATTTGCGTCGTATATTGATGGAGAA
TATGTTGAATTTCTGTCAGCACCAGTCCTAAGGTTATTGT
GGTCAAAATTTTCCATATAAACGCTATCTAAAGAGGCGAA
TGATGAATTCACTGGTAGGCTGACCAATTCTACCCTTTTG
CATGAAGAGGGCGGTGAAACTTTCAACTCATGAAACGTCT
CCAAATTGGTCAATACGGATGCTGCATCGCTTTTACCATA
ATGGCACATAAACGGATGTACCTTGATGTCTGCTAGTTTT
ATCCGTTTGTCAGGATCTTTTGTAACAGCTTCTTCAATAA
ATCTTTGGCATCAGTGTATTCTTCCATTGTGATTCCCGAA
GTGGCACCATTCAACATTTCCTCATAAGATGGAAATTCTA
AGGGTTTATTGATAATACTGTCGAAAAGTTCTAATCCTGA
ATTGGCGTTGAAAGGCAACTTTCCAAACAACAAGCAGTAT
ATAGTGACCCCCAATGACCAGATATCGATGGCAGATGAGC
AGGAATACTCTTTTTCAGTGGAGCAAAGCTCAGGTGCAAA
AAAAGCAGGGGTCCCTAAGGCTCTAGATTTTAAAAGTTGT
TCATGCGATGATTGTATATTAGTACTTCCGGTGGCAGTTG
ACATAGCAACGCCAAAATCGGATATTTTCACCGTTCCGTT
TGATGAAATTAACAGGTTCGATGGTTTGATATCTCGATGC
GTTATCCCTTGGGAATGTAAATACTCCAGACCCGATACTA
CATCCAACACTACCTTCCTCGACTGTTGGAAAGTGAGTAT
TGATGGTCCCACTGCTTTTATCTCCATTTTGTTTTCTGGA
CACCATTTAACGGGTCCCCTTGAGCAATATTCTAATACAA
GATAAACCTTTGTGCTCTCAGGGTCATTCAAAATTTCATA
CAATTCCACAACGTTTTCATGATGACATCTTTTCATTACT
TCAATTTCTTGATTAACCCTTGGATTTTCTACTTTCAATT
GAAGAGAATACCCGCTTCTTTTTCGAATCTATTAAGAATT
TTTATTGCAACCAACGCACCTGTCCCGAGATCTCTTGCTA
ATTTCACTTTGCCGTACTGTCCATTACCCAAAGTGGCTAA
AATTTCAAAGTTGTTAAGGATTTGTCTCTTAGTTAAGGGA
TTATATAATAGTTTGACTTTTCTTGTCTCTTTTATACGAC
TACTACTATTGCTCGCATTATTATATAACAGAGATGATCG
AGGCAGCGGCTGAACAGGTTCTTTAAGTAGTACCATATTC
TTCAAAGCTTCCTTTTATATGCAGAATATGTGCGCAGCAA
TTTCAAGGCGTAGAGTACGAGTCACTAGAGGCTCGAGCAT
TATATACCACTTACAAGTAGTGTTTCTTATTGGGGACACC
TGTCCTAACAATGTATGGCTTTATATACCGCGCGGATAAG
TAAGGCACACCCGCTCTTCGTATAATACCCGCACAAAAGA
TTCAGGGACCGGGTATGCTCAACGAAAAAATAGCCAAGAT
TGTTGCGAGTCCTCATCAATGAGGACATACAGAGAATAAA
AACAGCCATATTTTGCTTGCTGAAGGACGTTGTGCAAACC
GAAGATATCAGCGGTAGTCTTTATAGGACCCGTTGGTTTA
TTATATACAAAGGGATCTTTAAAAGGTCCGGTGCGAGGGG
ACGGGTGGAGATGGAAGTTATCAACCAAATGCAATTTATC
CGAAGCGCAAAAAAAATAAAGGTGCTCCGATGGACCTTAG
AAAGGAACTCCAAAATGCTGTGATGGACCGGCGAGGGCGG
TAAACGAAACTACCACATTGCATAAGAAACAAAATGTACG
GCCCCTTCTACACAATCTATTTATGGTTTTCGTCTTGACC
TCCTAATTACTTAATTAATGATTACATTTCTTAAAAGCAC
AAAAATAAAGTAGCTACCCTTCTTAAGCCATAGTAGTTAA
AGCCTCAAGTGCATTGATAATCTCCTGACCCTAGGTCGTC
TTTCGCGTGGGCTATCGCCACCTAAGGAAAGGATTAAATG
GAGCAAGTATTGGAAATGTAAAGAAATTGCAGAATGTTCT
GATTACTTTTCATCACCCAAAGAGTCCATACTACCACTAC
CACCAACCATTGCCGGTGAGCGGTTTCTTGCTCATTAACA
TGACGTACAAGGGAACGGAATGTCCCTTGTACGTTGTAAT
GTCTTTTGCTCTCGTAAAGAAGCCTATACACGCCCCTTCC
TTCCGCCCTTCGGCATCCGCTGCCAACTGGGTGGGGGCTC
AATGGATCTCTTTACTCTGGCCCTTAGAAGCCTTCTGAAA
TTCTCGGCTTAGGCATCGAACGATGAAGAAACTAACTAAA
AATATACGCCATTTTTTTTGGGAGGGGGGCCGCACTGAAA
CGCGAAATGCCAAAAAAACGCGAAACGCCGCAGTAAAAGG
TCAGTACCGCGCAAAAAATACAAAAATGACAACAATATTG
GCCTTTCTTTTCCTAAAGCAATTAACTGGAAAGCGAGGTT
CTAAACATCTGGCCAACCCCTAAATTTTTAATAATTCCGA
AGCGGGATATATTGCATCTGGCAATCTGAAAAGCAATAGA
AAGAAGCGGCCTAGTACTGCATAGTGAGTGATAAAATATA
CATATTAAGGTTGGGGAAATGGTACGCGCTTTCAAGTAGC
TAGAAAGATCTGAATGTTCTGAAGTACGGTTTGGATTTAT
ACGCGGTTATTTCCTGGACTAGCTTAGAGCCAATTAATAC
TGACGATTGCCTCTTTTTCTTTACCGTTTATGTATGCTGT
ATGCCCTTTTCATGTATAAAAGAAGGGTAATTTAAAAAGT
TTATAATCATCCAGATTCCTTATTTTTTTTCTTCTTTCGC
CAGGTGTTTTACCCAGCTAAGACTAACCTTGTGGTTCAGA
TTACACTAGTATTGCCGTCCGATATTACAATTCTGAAATC
AGTTTTCTTGTGATCATTCTTTTTTCTCTCTTGCCATTCT
TAAACGTGGCCTACAAGAACTCTTCTTCTTTCCTGGTTCG
CATCTGTGTTAAACGTATAGATTTTCTTACATAGAGGCCT
AAAAAGCATAATAGGTGGTTTCCTTTCAATATATATCTGA
AACATTGAATATACTGAACACAATTCACATTTCAAAACCT
TGGGTACTGTTGAGTCAACATCAAGATCAGCCTATTTCAT
AATTTACTTTATCTTTTCACACAAAAGAGAACAGGTAAAA
AAGAACAGATCTGCTAGCCCCGAGAAGATCATTGACACAT
CATTGATTGGCAAGTTAAGTAATAAAAGAAAGGTAATAAC
ATCAAGAAGTCAAGCGCCTTGAAATTACTAGATTTGGACT
ACGGATCAGCAAAAGCCTGCTACTACAACCGCCACTTTTA
CTATTCCTTAAGATAAAAGCTAAAAAACCAAAAAAAAAAA
AAAAAAACCTCCTCAACTCCTCTCCAACACATAGTAAAGC
GAATTCTACGCAAATTTATAAATCAATTACGATTTTTCCA
GTTTCTCTTATGGTATGTATTATCTCTTAATTCCCAATAT
TTTTCTTCGCCAATGGAGCATAAGCTTTAACGGGATCTTC
TAACAACAAATAGCATAATAACCAAAAACCAGCTTCAGTG
GGATCAGCCTATCGACACGCCTTTTTAGCGGTCTAACAAT
CTCCGTTTATGTCGTATGGAATTTCTGATACTTGACCCTA
CCTTATTTCTCGAATATGCCTATAAGGATTTTCTCGAAAG
AAGGGCTTCGGGAAAAGAGGCGCCTCAGGCAAAAATGAGC
AAAAAAAAAAAAAAAAGAAAAGATTCGAAGATCTATGAAA
AATTTATGCAGATTCGTTGAGAGTTATAAGGATTTTACTC
TTTATGGTTATAGGTTTCATTCTAAAATCAAGCATAAATT
TTGTGTTTTGTCTTCCTCTTTTCCTGTCCTCTTTTTGCCA
TCCTCTGTCGCCATTGAAGTCGAACTTTATAGATAGATTT
ACTCTTGATTCTCACGCATCTCAGGCCACCTGGACACTGT
ACATGGTTGTGATTGTTCTCTTTCTCAGTTATCGAAATTG
ATCCTAGGCTTATACTCCAAAATCGGCTCTGCACACGCCT
TATTTTTGTGGTTTCACTTTACTAACACAACATTCTTTTA
TTCAATCAGATCAATAACGAACCATTTCCATCTGCCGACT
CAGCATCGATTTTAACTACGTCTACATCAAATAACTCCTT
AATGTCTTACAATCATCAGCCTCAACTATCTATTAACTCC
GTCCAATCACTCTTGGAGCCCGTGACCCCTCCGCCTTTGG
GCCAGATGAATAACAAAAGAAACCATCAAAAGGCTCATTC
GCTTGATCTCTCTGGTTTTAATCAGTTCATATCATCGACA
CAATCTCCCTTGGCTTTGATGAATAATACATCAACATCGA
ATTCTGCTAACTCTTTTCCCCGAATCCTAATGCTGCTAGC
AACTCCACTGGGCTTTCAGCCTCAATGGCAAATCCTCCAG
CCATTCTACCATTAATCAATGAGTTTGATCTGGAAATGGA
TGGTCCCAGGAGAAAATCAAGCCACGATTTCACGGTTGTT
GCTCCTTCGAACTCTGGTGTCAATACCTCCAGTTTAATTA
TGGAAACACCATCCTCTTCAGTGACTCCTGCTGCATCTCT
CAGAAATTTTAGCAATAGTAATAATGCTGCTTCCAAATGT
GGAGTGGATAATTCGTCATTTGGTTTGAGTAGCTCAACGT
CTTCATCTATGGTCGAAATCAGCGCACTACCCCTTAGAGA
TCTGGATTATATCAAACTTGCCACTGACCAGTTTGGCTGC
CGTTTTCTTCAAAAAAAATTAGAAACCCCCAGTGAATCCA
ATATGGTGAGAGACTTGATGTATGAACAAATTAAGCCATT
TTTCTTGGACCTTATTTTGGATCCGTTCGGTAACTATTTG
GTTCAAAAACTATGCGATTATTTAACTGCCGAGCAAAAGA
CATTATTAATACAAACAATATATCCAAATGTTTTCCAAAT
ATCAATCAATCAGTACGGAACTCGTTCCTTACAGAAAATT
ATAGACACTGTCGATAACGAAGTTCAAATCGATCTCATTA
TTAAGGGATTTTCCCAAGAATTTACTTCGATTGAGCAAGT
GGTTACTTTGATAAACGATCTTAATGGTAACCATGTGATT
CAAAAGTGTATTTTCAAATTCTCGCCATCAAAATTTGGTT
TCATCATAGATGCTATTGTAGAACAAAATAATATCATTAC
CATTTCTACCCATAAACATGGTTGTTGCGTACTACAAAAA
TTACTAAGCGTTTGTACTCTACAACAAATTTTCAAAATTT
CTGTGAAAATTGTGCAGTTCCTTCCTGGATTAATCAACGA
TCAGTTCGGTAATTATATCATCCAATTTCTGTTAGATATC
AAAGAATTGGACTTTTACTTATTGGCTGAGTTATTTAACC
GTTTATCCAATGAATTATGTCAACTATCTTGTTTGAAGTT
CTCCTCAAATGTTGTGGAAAAATTCATTAAAAAATTATTT
AGAATCATTACTGGATTTATTGTTAATAACAATGGGGGTG
CCTCCCAAAGGACTGCAGTTGCTTCTGATGACGTGATTAA
TGCTTCTATGAACATTCTTTTGACTACCATTGATATATTC
ACAGTCAATTTAAATGTGCTAATCAGGGATAATTTTGGTA
ATTATGCGTTACAAACGCTATTAGACGTTAAGAATTATTC
TCCTCTGCTTGCTTACAACAAAAATAGTAACGCAATTGGG
CAAAACAGCTCTAGTACATTGAATTACGGTAACTTTTGTA
ACGATTTTTCATTGAAAATTGGTAACTTGATTGTCCTTAC
AAAAGAATTACTTCCAAGTATTAAAACTACATCCTATGCA
AAGAAAATTAAGTTGAAAGTTAAAGCTTATGCAGAAGCCA
CAGGTATACCATTCACTGACATATCTCCTCAAGTCACTGC
AATGAGTCATAACAATCTTCAAACGATTAACAACGAAAAT
AAGAACCCCCATAACAAAAATAGTCATAATCATAATCATA
ATCATAATCATAACCATGCTCACAATAATAATAACAATAA
TAATCAAAAGAGTCATACCCGTCATTTTTCTTTACCAGCT
AATGCTTACCATAGAAGAAGTAACAGCTCTGTAACCAATA
ATTTCTCAAACCAATATGCACAAGATCAGAAAATTCACTC
TCCGCAACAAATTATGAACTTCAACCAAAACGCATATCCC
TCGATGGGAGCACCTTCTTTCAATTCTCAAACTAACCCAC
CATTGGTAAGCCATAACTCGTTACAAAACTTCGACAACCG
CCAGTTTGCAAATTTAATGGCACATCCTAATTCTGCTGCA
CCAATCCATTCGTTCTCATCATCTAACATTACCAATGTGA
ATCCTAATGTTTCAAGGGGATTTAAGCAGCCTGGATTTAT
GATGAATGAAACCGACAAAATTAATGCTAATCACTTCTCG
CCATACTCTAATGCAAATAGTCAAAACTTCAATGAATCTT
TTGTGCCTCGTATGCAATATCAAACGGAAGGTGCAAACTG
GGATTCAAGTTTGTCAATGAAGTCGCAGCATATTGGTCAA
GGCCCATATAATCAAGTTAATATGAGCCGCAACGCTAGTA
TTTCCAATATGCCTGCCATGAATACCGCTAGAACATCTGA
TGAACTTCAATTCACTTTGCCATAATACTTTTTTTTCTTT
CTTTTTCTTTCCTTCTTACTGTACAAATATTTTACGCAGA
AATCAAAGACAAAAGAAAAATAAAAAATAAAAAATAAAAA
ATTCAACTAAGCAATGACGTCCTACTAAAGTCCCAAAATT
TGAGCCGGAAAAAATGGTAAAGCAAACTATTGCCATCTTT
ATATTTTGTATTCTGTTTCCGAACACGTATCCAAAATCCT
CCCACTGCCTTTGCAGGGTTAGCATTGCTCCCTACCAAAA
TGATCTAATTTTTTTTTTGAATCGTTTTTGTCAACGATTA
TTTTTGTTTTAAATTCCTCATCTTCTGAACTTACGCCCAA
CTATTATTTAATTCATTCATTCATTAAGCAATCCATACGT
CCATTCATTCATTCAGTTTTCTTTTTGTCTATTACTGTCA
TTTTATTTTCAAATCCAATTGTCCTTTAGGACACTAATGT
GTTAAAATATCCATTCGCTCAAGCATTTTTAATAAATAGG
AAAATACCGTTTGTTTTTCTTTGTCATTTGTATAAATTTT
TCTACTGGTTCCTGTCTTGGTTGGCTTTATTATATTTAGG
TTTAACTTGTACTAACAATGATACATATTTGTATATTTTA
TTATAATATCATATCTAACTATATCTAAAATCGTTGAACT
ATTCAGAATGGAATTGTACACCAAGAAGAATTATGCTATA
ACACCATAAGGTCATTACATTTGGGTTTTGACTGCTAATT
AGTTCGAAGTCGGCGTTAAAATTTAAAGAATATTTATACA
TATGAATATGTATATGAATGCAAAGTATGCTAAAATATTT
ATAAAGCAAAAATCTCGGTGGGCTAAACTAGGTCAAAGCA
GATGTTATGAAGATATTGGCCCCATTGTAGGGATCATCTT
CTCTCCGAATTAAGATGCATATTTTTTGAGAAAGTGCTTC
TTCAGGTATATCGTAAGGTGAAGTACTGCTCTCTTCACCT
AGAGGTTCCACAGCATCAAACGGATTTACGTACCTTGGGG
GTATGAAAGCCGAATGTAGGTGGATAGATTCAAACTGGAA
GTTTTCTAACCTACAGTAGTTCTTCATACCTCCTATTGGA
TAGAGGGTGATATTTCCACCTTCGGATTTTTCGTAGTCAA
GATTTCCAGATAAAGTGGTACAAAATACTTCAAAATCACC
CTTTCCGTCCCTAGCGCTAGTTGAACCATAAATGAAGTAG
CGCCCGTCATCCGATATCTCGAGTATTTCTGTATCCTTAG
TCACGTTTAAGAACTTAGTTTTAAAAGATACAACCGGGAT
TTCGGTCAGAATGTCCTCCAGGAACGTATCTGCTATAACC
AGTTGTTGCACATTCTCTTTGTCTGCCATTCCAGATATAA
GTATTAGGCCTTTATTATTCAATGCTTTTATGGAAACAAC
AGATTTTAGGGAATTTCTGATAGGTTGATTTCGACTTTCT
GATGTCATACCGTTGGTCTTGGAGTACTGTAATGTCATGT
TTGTAATATTAGTGAAGACTATTGCCATTGAATCACCATT
TCTGTAACCTAAATAAAACACACCGGTGTTCGTTTTTTTT
AAAGGTGATAAAGCATCTTCTTGTAGACAAAATGATAGGG
AAGTAATGTCACTCCTACTTTTGTGTTTTCTTGAGCTTTT
GGCAGGAGAAAAGATATAGGGATTTGGAAAGGTTTCTGGA
ATCAAATCATAAAAATGACAACGATAATTTACGGTAATAA
TCAACGTGTCTCCAACAACAAGAGAATCATGGACTTGGCA
ATTTTCTTTGAGTTTGACCTGACGAATTTTGAGCAGTTTT
AAGGAAGAAAAGTCTTGTAAAAAGATGGCAAAAGTATGCA
CGTTAGATCTGGTATTAACGTTGTGATAAAAATAATGGCT
CGGCCCTTCCTTGATGGCAACTGTTCTCTCAAGTTTCATT
GTTTTGAACACATCAGTTGGCTCGGACTTATATTTCAACA
TAGGATTTAATTCAGCCATGGAAAACCCCGTAAAGAAATT
TTCTTCAGAAAAATTATCCAGGGATGAAAATCCTGCGACA
TAGCCCTTGTTTGTTGCAAATACTAATTTACTATGAAAAC
ATCCTTCTTGAGTTACCAATAAAATACAATTTGCTAATAC
TCCTATCTGTATCCTGTGTGGAAAATTGAGTGATTTTACG
TTAGCAGAACTATGTGAGTGATGACCTTCAGTGAGAGAAT
GCGATGCATACTGCATATTTAAACCAATCATGTACTTTTC
ATATGATAAAGGGCGAAAAGCCCTTTCCAACGGATTCAGA
AGACTAAGCTTGTACTTTTGTAATGTTTGCTGACGTTTTT
TTTTAATCATAGAAAATTTTTTATCGTAATTTTCCTCAAC
ACATTGTCGCTTTATATTATCTTTTCTGTACTGGTTCGTC
GTTCCCGTGGTAGAAATGCTTTGATTTTCAGATATGCGAA
AATAACGTCGACGTTCTCTATCATAATAAAACCCTGGTAA
GTTAGGTGTCATTTGTTTAACGTCCGTTAACTTCCCCTTT
CTGCTTTACCAACTGCTGCTTATTTATTCGCCCTTTTTGT
TTTCCATTGTTGTTCATCTCATTGCCTTTTTTTATTTTTC
AGTTTTTCCCATATGCCAACGAGGAAAAAAGCCCTTTCAA
CCATACCAAAAAAAATGTATTTGAAGTAATGAATAAAGAA
TGATGATCGCTGGCGTTTAACATCTAGCATATATCTGCAA
TAATTTATCACTCCAGAAGAAACATCCATCGTCAACAATT
TGATTTAATTGTTCTCTTTTGAATACATATTCTCTCTCGT
ACGGTGGGATCTTGTTATTGCTTGCCATTAAAAACCTATA
TTTTGTCTTTCTTCTGATGATTTCCTGGGATTTCTTTTTG
TCCTCGTTCCCTTCCTGAGTGGAGGGAAAATCCAGTCTTC
CAAAACCTGGGGGGATTTTGATCTATTCCTCAAGTTATCA
AACGCAAATTCGTAGTCCGAATTTTGCGATTCTATAACTA
CTGACAATGATCTGTGTTTAGAATCCTCTGGCTTTCCAAC
TTGGGCATAAAATCGCTCCAATTTTCTTCTTCCTCTCTTA
ACCGGGGCGATATCTTCATTTGGTCTAAAGTCTTCGAGAA
TCCAGGCTCGCTTTGTTAAAGGGTTCGTATTGAAGTCAAA
CAGGAAATTATCCTTAACATTTTTGTATAAATTTGGCGAT
GTAGATTCAGGGTTCTCGAGCTCTATTCCCAATAGTTTTC
TTGTTTTGTTCTCTTTATCATTATCTTTTCGTGGATTACA
GTATCAGAGCAATCTTCCAAATCGCTTAAGTTGTTGAGGC
CATTTAAAGGCGAACTAAACTCCGAAATTTTCCGTTTATG
CCTATTAGGTGGCATAGTAACCAGCGGTAACTGCACAGTG
TGTTTATTTTCATTACGATAGTGAACCTCTGCTGATTCTT
TCTTTATGTCCTCATCAAACTGAGTAAGGATGAAATCTTC
AGAATCTTGCTCACCTGGCCCCGCAGACGTCTGAGAGGAT
TGTTGAGGAGCATTTTTTCGTGACATAGAATTTCAGCCAG
TTTACTGTTAGGTTCTTCGAGAACACATTTATTCCGATTT
TGCAGTGCTTGAACACGTTTCGCGATTAAGGTAGTCACGT
CATACTGCACATTTAGTAGTTCATCGAGACTGAGCTCCTT
GAGAATGGATAAGCTTGACTTTAGATACACATTTTCTTCA
CCAGTCACCATCTCACATACAAACACCTAATGGCTTACAG
CATGGATGGAAATGCAGGTATGTGAACGATAACAATGTTT
GCAAACGTAAACAAAAAGGTATTAAAGCTTAAAAGCTTTT
TTTTTGTAGAACGCGCTTAGAAAATGGCATAAAGAAAATG
GCTATTTGACTTGATTTTGAAAGTTGTTCTCAAGACTCGA
ATGGTGGAAGATAACAACAGGACGTTTATTACATGGCATT
GCATCAGTATTTATCAGAGACTTATGGGCCCACGAAACCC
AAAAATAAGACGAAAAAGAAGAAGAAAGAGTCAAAATCAG
ACGCTAACTCAGACAAAACTTCTTTGATAGTAAAAGAACG
GCTAAGTACACTGCAACAAGAACAGGAGAAGTCAGGAGTT
GCTTCATTCAGCAAGTTTGACAAACAAAAAGCAAGAATAT
ATGGAAGAACCTGGAAACAAACGAGCTTTCCCATGCAATA
ACACATCCTTCCGCATCGTCAATTACTGGCAACGAAAGCA
AGAACGATCTAAAGGAAATCAGGGCTCAAGAGCCACTTGT
CACAGTAGCAGACAAATCGAAAACACGAAAAACCATATAC
AGAGACGCTCAAGGTCACAAGATTCAGGAAGATTCCAAGA
TAGACGATTCTAGTTTTAGTCGATCTAAATATGAAGATGA
GAAAGCCGCGGAAAGAGAGCAATACCTGAAAAATTTGAAT
ATGGGAGACGTGCAAAAGCTTGGAATAAATGTAGATGCAC
ATGATAAGAAGAAAAATCAAACTGCCTCGAGTCTGACGAT
AGAAGACCCTGCAATAACATTTACACATGACAAAGAAAGA
ACTGTAAAAACATCTTTACTGGGCCGCAAGCTTTATGATA
AGCCAGCACCTGAGAACAGGTTTGCCATTATGCCTGGGTC
AAGATGGGACGGTGTCCACAGATCAAATGGCTTTGAAGAA
AAATGGTTTGCTAAGCAAAATGAGATCAATGAGAAGAAAG
TGCAAAGCTACACCCTACAGGAGGATTATTGAAAATGAGA
TAATATATAACTATGCGGAAAGCTTTGTGTAAAAAATACC
CTTTGACAATCCCCATTTGTTATAAGCTTTTTCTTAACAA
GATCAACGATTAAATACAAATACCCCTCTTTATATAGGTC
TCAGATATACTATTAAAGTAACCTCGAATATACTTCGTTT
TTAGTCGTATGTTCTAAGTAGATTCGTCTTTTTATTATCA
CGGTCAGCAGCATTGCTTTGTGACTTTGGCGATTGACATT
CAGTAGAGTTTGTGCCAGAAGAAGGTTTAATCTCGCCTTT
CCTACTGTTCTTTGTTTCTCCCCCAATAGTTGAACCATTG
CTGTGCTGTTTACCATTAATGAATTTTTTCAAATCTTGGC
TTTCCTTTTCATTGACAACAATACGACTTCCTTGATCTGA
AACATTTGTCATAGGAGGTGGAGGTGGGAAGGAAATCGGT
TGTCCAAACCCATGTGGTGCTGGTGGCGGAATAGACATTC
CATTCATATTAGGGTAAGGCATCTGGTGAGGGTGTAATGG
GTGAAGACCATTAGGATGCGTCATAAAACCTGGGGGAATA
TTGTACGGCAAACCAACATCTGCAACATCATTCGCTCCAG
GAATAGGACCCCCAACCACATTCATTGGGTGAGGTGGAGT
TGGGATATTCAAATTACTGCCTATACCATCAGAATATTGA
TTTGCAACGGCATTGAAAATAGATCCAGCAACAGTTGGAT
TATCAAGCGGTGCTTTTTCAAAATTGGCCAAATCAACTTG
CACGTTTTCACTGCTTTTCTGAGCTGGTCTTTTTAACAAA
ACTTTCTTTGCGGGTTTGGAATCTTTTGCGATCCCATGCT
CTTGTTGTCTACACTTTCAGAATTCTTTTCATTGGTATCC
TTTTTGATAAAATTCAATAAATCATGTGCCCTTTCTTTTC
TCAGTTTTTCTTCAGATTGTTGCTTTGAAGGAGTCTTGTG
AGCAGTTTTGGTATTATTGTTCCTATTGTTAGATTGCTTT
TTCTTTTCCAAAGCCTTTTGGAAGCCTTGGAGTGATAAAT
GAACTGCCTGTTAGTAATATTCAATAAGAAAGAGGCATCA
AGCCCTAAGCCTCTATTCGTGCGCAACCTGCCGCCAAAAT
TATTACCGGCCACGATTTCATGATCAAATAAGACCTGAAT
TGATAATGATGAACTGAGAGTAGTATAGCCAACAACTGTA
CCCTTTGAGAAAATTGGTACCTTACCAGAATCTTGGATAT
AAACAACACGGTCACCCAAATCGAACTTTTGACTACGTAA
GAGTGCAAATGATGATCTTGGATTCAAAACAGCCTCACGA
GGAACTTTGGCTAACTGTTTTCTTTCATGACCTTCGATGT
TAGCTGCGTATTTCATGATATGATCTTCCACGGCAGCAAT
CGATGTCTTAGTTAAGGAGTCAGACTCCAAAGATACCGCG
ATAAACTTCGATGAGACATACTTTAGCCATTGTTTGATAC
CATCTAATAAATTCATGGCATCCTTAGTGGAAGTATCGGG
GAAAAGATCTTCCAAAACTGGGATATCATTACCTACCTTG
GACAACCTGAAAAAAAAAATCTGGGAAAGTTTGTCTATAC
TCTTTCAGTAAATTTAGAGTTAAATTTGAGTATTCCCAGC
CCCTAGGGTTCCTCCTCGCGTAACCTAAAACCTTTTGGTG
TCTAGCTTCGAACTTAACCGGGATACCAACATTGATATGC
TTCCCAGTAGCGTCAGTAATCATGAACTTGGAAGTAATCT
TAGACAAAAACAAGGGGTGTAAGTGCATGTTCTTGGACAC
AATATAAGACGGATAATATTTAACGGCTTGATGATCCATT
TGTAACCTTTCTTTGCCGATGGTGGGCTCACTATCCAAAA
ACTTCTTTTCTACAGTAATTTTTAGTCTGCGGTCACTGCT
GTAACCGTCAATAGTAGTTTCACCACCATAGGCATAATCA
CCTAAGAAAATAACTTTTGAATTCAATGGAAATTCCTCTT
CAATAGGAATGGGTCCTCTTTCTTTATATCTTTCATCCTC
GTTGACAACAGATTCAACAACCAGTTGCAATGGATAGTAA
TCTGGGGTAGGGCTAAAGGTCTTAATATAACCACCATCAG
AGTCTCTCACCAAACCAGTCACTGGAAAGACGGTAGCAAT
GGCTTCCATAGGTCCTATTTTAACAGCTTTCTGTTTAGCA
TACATCCTTAGCATTGAATTCTTCAAACTATTGAAAAGTT
TTTTGTCCTGGGTTTCCGCAGGCTTCGTTATGAATCCGAA
CTTTTTCTTATCATTGGACTCCTGATATTCATAGATAGTC
TTACCATCCGTTAAAGAGACCAATTTGGATTCTCTTAAAT
ATGGCCATCTTGTATAAATCACTTTGTTTAAATGCCTCTT
GGAAAAGTCCTCCAAAGTAACATTATTCGTTTTGTATATG
TCAGTTATTTGTAAGACCATTGATTGTTGTTTAGAAGGTT
GTTGGAAAACCATTGTCTCATTGTACTCCAGTGAACTAGT
AAATGGTAAAGACAATAACGTGGGGAAACCCGCCAGCATT
TCGGCACCGAGTTTAGCATTAGGTAATAAACCATACCGAA
TCTCGGAGCTGTCCAATGGGATGGTGATGTACTCTTTTCG
ACACAATGATTGTGTTCAATATCAGAAAAAATGCCGCCCA
ACGGACTCTTATAAAGGTTATCAACTTGAGGATTAAAGGA
ATATATCAAGTCCTTGCCAAATTGATTTCTCGTTTTTTCT
TCAGGTGATAACTTGCGCAAATAAGGTTGCATAGCCTCAA
TCAACCTTTTTCATCTACAAACGATATCAAAACCACAGCT
TCCCAATCAGCTGTCTTGCCGTTTTTATCAAGTTGAACCT
CAGCGGGATAGAAATCGTGGATTGGCGACTGTTCATCGTA
CATTAATGGCCTAAAGGCGGGAGGTATCAGATTTTTGGAC
CTTTCCGGTAAAACTGCCATTAGTTGCTGGAATGGAGTAA
ATGGTTTGCTCAAATCAAATTCAATGTCTTGATCTAAACC
CTTGGCTAAGTCGGAGATTCTTGGTGCATAATGGTGCGGA
TAGTACCACGACCAAGATGGACATCCTCTATAATAATAAT
ATAGAACCCATTGTAAACCTTCAACGTAGTCTTTAGCAAG
ATCTCTCACTTTTTCTTCACTGTCTGTCGTAAATTTTAAC
TTGTCGTGATAATACTCATGCTTCCAACGTTCAAACCTTT
CATTATAAATCGTTTTTCAGTTTCCAATTCTTCTTTGTCC
TCCACGATGATAGCATTTTGATATTTTTTATTGTTTTCCT
GATAGAATTAACACGATTTTGAAATTCTTCTTCTGTTTCA
TCAGGATTAATAGAATCAAGATCCATTTTTAGCGAATAAC
TACCTTTGGATTTGGAATGCGTTATAAAAGACCCAAATCA
AAAGCGAATTCTTTTAAAAATTCTAAATGATCTTTCATGT
CTAAGTCCTTAGGTAACTCTAAAGTTGGAATTTCTTCATC
TGGTAAATCAGGCGATAATTTTTCCTGTAATTGCTCCATC
AACCATGGTTTTATACTTCCAATTAATTTCTTCTGTTGTT
TTACCAGTAATTTTTTACCAACCCTCTGTCTTTTCCTTTC
ACCCTCCAAAGAAATATTCTCTAATTGCTTGTTGAACCAC
TCAACGTCTATATCATCCTTTTCGAAATTTAATAACTCAA
ATTGAGACAGATAATTTAACCAGACACCTAATCTCTTTAA
ATTTATTTTACCATGTTCATTAATGTAGCCATCAGTATGT
AAAAGAGCTTCTTTGAACGTTTGTAACAAAACGGGAAATG
CTCCTTTGTTAAGGTGCAAATCTGGCAAATTGGGCAAGAA
ATCATTACCAATGACGAACATGACAAGAATAAAATCATCC
AAAATACGTTCAAAATTGTATTCAAATTGCATTTCATCGG
CAATTTCTTTGAATTCCAACTCCATGTATTCTCTTAATAA
AGAAAGATGTAATAAGTAGAAATTTTGATGTTCAAGCGAT
TTTTTTCACTATTTCTTCTACCAAATGTCACTTCTTCTCT
CAATAACGCAAAATGTGGCCCATGAGTAGACAAACCCAGC
ATAATCAAATCTGCGTCAAGACCGTAAATACAATGTCTCG
TATTCTGGTTGAAATCCTTTTGGGATTTTAAATGCCTTAT
AAAGTTCATGATCTTGTGTTCACCTTCACCTGGAACTTCA
TGGCCAGAAAATATGATTTGCACTTCCCTCCATTTGGAAT
CGTTAGAAATCTTGTCGTGAATAAAATATTGTAAGTTTTT
GGTCAATTTGGCCATAAACTCCGTACCTGGAGTAATAGAA
TTCGAATCAAATGGCTCACCCTTAGGAATCTCGTCACCAT
TCTCAATAGCCTTCTTCAAGGCTTTTTCTGCATCCATAGC
GGTTCTGAATCTACGAGCTCTTTGTTGATTCATCTTGGCA
CGAGGGCCACACCATCAATAGCCATGTAGAAAATCTTCTT
GGGCTTGATTGTTTGAAAAAGGTGATCGATATACGTACAG
ATTTTTGCAAAAACCTCTTCTTCAGTTAATCGCTTGGTTA
CATCATCGTCGTTACCATGCGTACAATTATGTAAAATCGA
ATTCATATCCAGGTATAAGTTATCAAACTCAGGAATCTGT
GTTCCCTCAATAAGCTGTAAAATCATGGGCCATCTTTCTG
AGATGTACCTGAAAAATTTTGGAATACCCATACCGTACTG
ATATATATTTGTTGCTGCTGTTGTTACAAGTGTTGATTTT
TTTTCTCCTTATAGTACACGAATCGTCCTAGGATTAGTCA
ATTGCTTATTGTGAACCCGATTATAAGTACGGAAGAAGAC
AGTATCCTTTAGAAAATAAACTATTAACAGGAACGGAAAT
AAAAGGCAGAGAGAAAATAATAAAGAATCGGTTCGCTTGT
GCGAACGCCAAACAGATTTTATAATAACGGAAGAGCTGCT
GAAAAAAAAAGCAAGCTGCAACTGTTATATTTGCGTAGAT
AAACTTTACAACCGGTAATTGGAAGTCGTAAGTACTTAGT
TTGACGTTTTCAGTACTCGTTAAACTACTCCTTAAATTGC
TTTCTAACCTCTTCTTGTTTGTCTCTGTTGTTACTTGCTC
TGCGGTGGCGAAAAGACGAGCAAAGGAGGTTGTATATATC
ACTCAACACGGAATGTATTACAGCTTTCTCAAATAAATGT
AGTTGAAAAAGACCATTAATCGTGAGAATAGTTACTGATC
AGGTGATGAGACGATAAAAACAGTAATTGAGAGGGTTTTC
ACGGGTAGTGGGCACAATGTTTGGATTAAATAAAGCATCT
TCGACACCTGCAGGTGGGCTCTTTGGTCAGGCCAGCGGAG
CTAGCACTGGAAACGCGAATACTGGGTTTTCGTTTGGTGG
GACTCAAACTGGACAAAACACCGGCCCAAGTACAGGTGGA
CTATTTGGCGCTAAACCAGCCGGATCTACAGGAGGATTAG
GTGCATCATTTGGTCAGCAGCAACAACAATCTCAGACAAA
TGCATTTGGAGGAAGCGCCACCACCGGAGGGGGCCTTTTC
GGTAACAAACCTAACAATACGGCGAACACTGGGGGCGGGT
TATTTGGCGCTAATTCGAACAGTAATTCTGGCAGTTTGTT
TGGTTCCAACAATGCACAGACGAGTCGTGGTTTGTTTGGT
AATAATAACACTAATAATATCAATAATAGTAGTAGTGGCA
TGAATAATGCAAGCGCTGGACTATTTGGCTCTAAACCTGC
AGGAGGCACTTCTTTGTTCGGTAATACAAGCACCTCTTCG
GCCCCTGCGCAGAACCAGGGCATGTTTGGTGCAAAACCAG
CTGGTACATCTCTATTCGGCAATAATGCAGGTAATACGAC
CACTGGTGGAGGGTTATTTGGCTCCAAACCGACAGGAGCA
ACGTCTTTGTTTGGTTCATCAAATAACAACAACAATAACA
ATAATAGTAACAACATCATGAGTGCGTCAGGCGGGCTATT
TGGTAATCAGCAGCAGCAACTGCAGCAACAACCACAAATG
CAGTGCGCATTGCAAAATCTATCTCAGCTCCCTATTACCC
CAATGACACGGATTTCCGAATTACCACCTCAAATACGTCA
AGAAATTGAACAACTAGATCAATATATTCAAAAACAAGTG
CAGATCTCGCACCATTTGAAGGCCGATACAATCGATCATG
ATGAATTGATAGATTCCATTCCTCGTGATGTTGCATACCT
ACTGAAGTCAGAATCTGCAACAAGTCAATATTTAAAGCAA
GATTTGAAGAAAATATCCTCATTTAAATCGCTAATCGATG
AGGACCTTCTAGACACGCAAACTTTTTCGGTGCTCTTACA
GCAACTATTAACTCCGGGAAGCAAAATTTCTTCTAATGAC
TTAGACAAATTCTTTCAAAGAAAATTCATCTCTACGAGAA
GAAGTTAGAGGATTACTGCCGTATTCTCTCTGATATAGAA
ACTGCGGTAAATGGCATTGATACAGATTTATTTGGCGCCC
CAAATAACCCTAATTCTACAGCTATCACAGCAGATCTAGG
TTCATCCGAAGCAGAGAACCTACTGCAGTTGAAGACAGGC
TTAGCTGCCATAGTCTCTACTGTCATTGAGGAATTCACAC
TGTTTATGGATATCGCTGAGAGAATCGCCGTGTTACATCA
AAAACGAAAACACTGGCATCATTGAGCATATGAGTAAATC
GCCCTGAAAGTTTATATAGTGCGTATAACAAGTACAAATG
TCTTGTACAAATGTAATTTATACTAAATGCAATAGAATAT
AACATCAATCACAGTTTTCAGTCACCATAATGGCGTCTTA
GAGGCCGAACTAACTTTTCTTCGTGAAAAATTTTTGCGAT
GAGATGGGAAGGAAAAAAAGTAATATTGACATCTTCAATT
GAGAGATATTACCTGCAAAAGGTACATACGATAGTAGAAG
TTATCGAACAGGCAAGCCACCATGGATATTTTTAGAGTAT
TAACTAGAGGAGCTTCCGTGAAGAAAGAGTCAGGCCCAAA
GGCTAAGGCAGCAGATTACAGCGTTATAAATGGAAATGAT
GAGAATCATAAGGAAGATAATAATGAAAGCCAGATCGTGA
AAGAACTTGATTTCTTTCGAAACAAGAGAATCATTAGCAA
GGTAGAGGATGATAGAGAGAAGACAACCGAAAACGATTCT
CCAAACAAAGAGGAGAAGAGCGGCAATGATGATGGTCTGA
TAAAACCAGTGATTACCAATACCGTTGAGGCATCCGCGTT
GAGAAAATCATATAAGGGAAACGTGTCGGGTATAGATATA
CCACTTCCAATAGGTTCGTTTGAAGATTTAATTTCAAGGT
TTTCATTCGATAAGCGTTTACTGAATAACTTGATTGAAAA
CGGGTTTACTGAGCCTACCCCAATTCAATGTGAATGTATT
CCTGTTGCTTTGAATAATAGAGACGTTTTGGCATGTGGTC
CCACAGGGTCTGGTAAGACGTTAGCATTCTTAATTCCGCT
GGTTCAGCAGATTATTGATGACAAGCAAACTGCAGGGTTG
AAAGGGTTAATCATTTCGCCTACAAAGGAATTAGCGAACC
AAATTTTTATTGAATGTTTTAAGCTATCTTACAAGATATT
TTTGGAGAAAAAAAGGCCTCTGCAAGTTGCACTCTTATCT
AAATCTTTAGGCGCTAAATTGAAAAACAAGGTAGTTAGTG
ATAAGAAATATGATATAATCATTTCTACCCCATTAAGACT
AATCGATGTTGTGAAAAACGAAGCTCTCGATCTCTCCAAA
GTTAAGCATTTGATATTTGATGAAGCTGATAAATTGTTTG
ACAAAACATTCGTTGAACAGAGTGACGATATTTTGAGCGC
CTGTAGAGAGCCATCGTTGCGTAAAGCGATGTTTTCTGCG
ACCATTCCATCCAATGTAGAAGAGATTGCACAAAGTATAA
TGATGGATCCTGTTAGAGTTATTATTGGCCACAAGGAAGC
AGCAAATACAAATATTGAACAAAAATTAATATTTTGTGGT
AATGAAGAGGGTAAACTAATTGCTATTAGACAACTCGTTC
AAGAGGGTGAGTTCAAGCCACCGATCATAATATTTTTAGA
GTCTATTACAAGAGCAAAAGCGTTATATCATGAATTGATG
TACGATAGGATTAACGTAGATGTGATTCATGCAGAAAGAA
CAGCCTTACAAAGAGACAGGATTATTGAACGATTTAAAAC
TGGTGAATTATGGTGTTTGATCTGTACCGACGTTTTAGCT
CGTGGTATTGACTTCAAAGGTGTCAATCTGGTCATCAATT
ATGACGTTCCAGGATCGTCTCAGGCTTATGTTCACAGAAT
TGGTAGAACAGGTAGAGGTGGGCGGTCAGGTAAAGCTATC
ACATTCTATACTAAACAAGACTCAGTAGCTATTAAACCAA
TAATAAATGTCATGAAACAAAGTGGTTGTGAAGTATCTGA
GTGGATGGATAAAATGGCTAAAATGACCAGAAAGGAGAAA
GAAAGTATAAAAAACGGTAAAGCGCATAAAGAAAGAAAGC
AGATTACTACTGTGCCTAAGATGGATAAGGCCAAAAGAAG
ACGTCAACAAGAAATGATTGCAGCATCCAAAAGAAGAAAA
AATGAAGAACTTTCAAAAAAACATTTCTCGAAATAATATA
AACAAACGTGCGTATGCAAGACATGTATATATGATTAGTA
GTTTTTTTTATTTACTTTCATTGATCAATTACGTGACCAG
CTATACATTTCTTCATTACTTCTTCTGGGCATTCTATTTA
AATCGATATTTCCAAACGACTTTGTCATTGCTGCATAACC
CTTTTGATAACTATCGTTTAACCCCACACCTCTGTAAGAT
TTCGATTCCACTCCATTATGTATATTTCTTCCAGAGTTAA
AATGCTGCTTGTAATCTGAATTTTTTCTCTGGAATAGAAG
TTCATTTGATTTTCAAATGACATAAAAGGTTTTGTTTGAT
GTATATTGTTAGGGTGGAAAAAATAGGGTGTTCCACCAGT
TATGGAGTTTTGTAGTTCTGCTTTTTCTCCCCAAAAATTT
GATGTATTGGACGTGAAATCATAGGTTTCCTCGAAAGACT
TTCCGTTTCTTTTCAATCCTAATGGGGGAGAAGGGCGGTT
ATCTATTGGCAAAAGTGGATTTCTAAAATCCCTAATGGAA
GGTAAATTTTGACTTTCAGGTTGATTGGAGAATCTACGAA
CTGCTAGCTCTCTATTTAGCAAAGAGTTTTCTTGCATATG
AAAGAAGTTTAAATCATTCAAAAGTTCCCCCAAAATTTTG
AGCTCATATTCTTCATCCAAGTCAATATCTCTGTATTCCA
AGAATTTCTTTTGCATTTGAACTGCGTCGTCAAAAATGGA
ACACTTGACAAGCAAATGTCAATCTCTTTTTTAATGTATG
TAAGCAAGTTGGTTTTTAGAAAACTCACCTCTAATTGTGT
TTTGGTAAACGCTGTTGTGGCAGCTGAATACTCGGTTGGA
GCTGAATTTGGCCTCTGTCCCTTGTATGGTGAAGTGGAAA
TATTCAATTCCATGACCGGTTCCTTTATTTCTTCTAATCC
GCTTGTAAAATGAAAGGGCTGCATGTGTTTAGTTTTGTAA
CCTTCTGTATTACACCAAAAACTTTCCCAATTTTTAAATT
GACACTCTTTCAAGCTTGGACTAGAGTCCGGAGCCAGTTT
TAAGCCATCATTAAAATCGTCCGTGTGTTCAGATCTTTCG
TGTATATCTTTATTTTCATGGAATATGTTGCTTGCAGTCC
CCATTTTAGATGACTTTTCTTCATCTTTTTGGGACTTCTG
TTTTACTGGACTATTTCTTTTACTTTCCTTACTAGTATTG
CCATCTTCTTGAGAATCCATGTTAGGATACGCAGGCAAAT
CTGAATGGATGTTATTTGGAAAGTTTTCCTTTTCTAATCC
ATTTAAAAGAGTGCCAGCTCCCATCACTCAACCAATTCAG
CTCTTTCCTTGCCAATACAACATAACCGGGAAGAGTTTCA
AGTTTGACTTCCAACTAAATACCTAATGTTTTATTGTTGT
TATTTATATTTCTTGTGACACAAAAGAGAACATTGATGTC
ATTTGAGCCTTATCGTTGGAAAGGATAAATAAGCGGTTTA
AAAGGATAAAAGAAGCGCAAGCAACAAATCTCAACACAAG
TGTAAACCATATGAATGGGGTTAAATGCCTTCTTCTTTGA
GATATAAAAGGAAGTAGAATTTAATATATTAGACATTTTT
TGATTTGAGCCTAAAAAGATAGCCCTGTAGGGGGCTCGAA
CCCCTAACCTTATGATTAAGAGTCATACGCGCTACCGATT
GCGCCAACAAGGCTATTTCGTTGAAAAATTCAGGCTTCAA
AATTATTATATGTATCAAAAATATTTTTTGAGAAATTTCA
AATCATTATCTACGCTAGCCTTACTATTTTTTCACCCAGA
AGATAGTAACCTCATCGCACATACCTATTGAAGCTGATAA
TATTTGAAGCGAGAGCTTTATTCTTCTCCTCAAATTTTTT
TTTTCTTCTGCGCTGTTAACTTACCACTAAACCTGTTTCC
ATTTTTAATGGTAGTCCTGTTTATTATTCCATTTTTAGAA
TTGTATGTACCTTGGACGACATTTTTGGCAATGACATCGA
AAGCACTGTTTGATACCAAGATCTTAAAAGTTAACCCGCT
ATCAATCATTTTCTCCCCTGATGCGCATATAGATGGTTCC
TTACCAACGATAACAGATCCTGAAACGGAAGCAGCGCTAG
TTGAAGCGGCGAGGATAATAAGAGATACAGATGAGACTGT
GGCTTTTCCAACCGAAACTGTTTATGGTCTTGGAGGTTCT
GCTTTAAATGATAATTCAGTGCTTAGTATATACAGGGCCA
AAAATAGGCCTAGTGACAATCCTTTGATTACACATGTTTC
ATCCATTGATCAACTTAACAGAAAGGTCTTTAATCAACCG
CATCTATCAGGTACATCCTTGTTTGATAACATACCCTCAA
TCTATCGCCCATTAATTTCAAGCCTTTGGCCTGGCCCATT
AACAATTCTTTTGCCAGTTCCATCTTCAGAGCATAGTGCA
TTATCAAAGTTAACGACCGCAGATCAGCCTACGTTTGCGG
TACGCATACCCGCTAATCCAGTGGCTAGAGCACTGATTGC
CCTGAGCGATACACCAATAGCTGCTCCTTCAGCGAATGCG
TCTACTAGGCCATCTCCTACTTTAGCGTCTCATGTTTATC
ATGATCTAAAGGATAAAATTCCCATAATTCTTGATGGCGG
AGCGTGCAAGGTTGGTGTAGAAAGTACTGTTGTTGATGGG
TTATGTAATCCTCCTACGCTACTGCGACCTGGCGGTTTTA
CATATGAAGAAATTGTTAAATTGGGTGGTGAAGCTTGGTC
TCTTTGTAAAGTTGAGAATAAGAAAACAGTTGAAAAGGGC
GAAAAGGTAAGAACGCCTGGTATGAAGTATAGACACTATT
CCCCTTCAGCTAAAGTTGTTTTACTAGTTCCTCATTGCGA
AGGCGATGGCATTCTTAAGGGCGTTGATAGGATGGAAAGA
TTAAAGAGGTTAATCGAAACGGAATTAAAAGCCAACAGTA
ATATAAAAAAATTGCGATTTTAACTTCCCTAAAATTACGT
GATTCCGACTTACAATCTAAGATCTTTAATGAACCCGATT
TTTCTTCGAAAACTTTCATCATCGAAAGACTTGGCCAATC
TGGTGAAGAAATACAGACTAACTTGTTTGCAGCTTTAAGA
AAAGTGGATGAAAATGATAAAGTAGACCTAATATTTGTCG
AAGGTATAAATGAGGAAGGAGAAGGATTAGCTGTTATGAA
CAGATTGCGAAAGGCGGCTGCAAATAATTGTATACAGTTT
TAAATAAAACTGTGATTAACTTTTGAAAATCATAACCACT
GATTACGGAGATTTTATATCTAGTCCGGAAAAGAAGGAAA
GAATAAAATTTTATATTGCTTTGTATATACGAAAAGTCGC
CCATACATGTTTATCTTAGTATCCGTTGTAAATATATGTA
CATATATACATCTACATATGTTCCCATTAATTAGTACATT
TACCTCAATAGGGTTGGGCGTCCTCATGAAAGATAAAGGG
AAGGAAGGAAAAACGATAAAAGCACAAAATGTGACATATC
AAACATTTGAGAAATACGTTGAGTCTTCTTCATTCTTTTT
CCTCGTCCACAATTTTCTCAATTCATCAACGATGAAAACG
CTACTGCTGATGAGCAATAACAATAGTATATCAGAGATAC
CAAGTTTCTCAGTTTTAAAGATACTTTGGAAAAATGGTAT
ATATATAGCGCACATTTGACCTAACAGAGACAGTCCAACG
GCGTAGTTGAACATTTTGTTCGTGAAAAAGCCGATTTCGA
AGATTGACTTTGTGTTATGTCTGCAGGCCAAAGCATTAAA
CATATCAAAAAAAACAAAACAAGTAAATGTCATAGTAGTA
TCTCTAGCAGTTACTTTACCATCTTCGGCCATCTCTTTAA
CAAAAATGTAAACTGTCCCAACGATGATACAGGCCGCGGT
GGTTAGTAAACGTTTCATTACATCATGGGTCAAAATTTTA
TCGGTACGTTTTCTTGGAGGTTTTTTCATAACTTCATGAT
CAACAGGTTCCACACCTAAGGATTGAGCTGGTGGCCCATC
CATTAAAATATTTATCCAAAGAATTTGCATTGCGTTCAGT
GGATTGGGTAGTTTAAACGCTGTAGATAGTGCAACTAATG
ATAGTGCGGCAACAGAAGTAGACAATTGAAAAGTCAGGAA
ATTCTGAATATTATTAAAGATACCTTTACCCTCTTCAATG
GCAGTTAAAATAGTACTGAAGTCATCATCAGTTAAGACCA
TATCTGAGGCTTCTTTGGCTACATCTGTACCAATTCTACC
CATAGAAACACCAATATCTGAAAGTTTCAACGCAGGAGCG
TCGTTAACACCATCACCAGTCATTGCTACCACATCACCCC
TCTTTCTTAATGCACGAACAATGTTTAACTTATGCTCAGG
CGTAGCACGAGCAAAAATATTAACGTGGTCGATGACATTG
GCCAGTTGATCATCTGACATTTCATCTAATTTATCACCGG
ATAAAACGGAAAGCTTTGGATCAATAACTGGAATACCAAT
TTGTTTTGCAATGTTTACTGCGGTATTCTCAGAATCACCA
GTGATCATAATAATATGGACACCACCTTGTAGTAATTGTT
CGATGGCAAATTTAACGTTCGGTCTTGGTGGGTCATTCAT
ACCGATTAAACCAGTAAAGGTTAAATCTTTGATTAGGTCT
TCGGTTAGAGGAGTTGATGAATCAGACAAAGTTAGTTTAG
CAAATCCAAAGACACGCAAACCTTCAGATGCCATAGAATT
TGCGCACTCATTTATCGTAGCTTTTTGGGCTTCAGTCAAC
TTTTCAGTTTTTTTACCCTTTGATTTCAAATAACTTGTGG
AGTACTCAAGAATTCTTTCAAATGCACCTTTAACATAAAC
TGTACACTTATTGTCGACAGGGTTGAGAATCTTGGTTGCC
ATTAATTTTCTTTTCGAGTTAAATGGAAGTTCCTGAACTT
TTTGAACGGTGTTTCTGATATCAGGCATTTCAAAGTTTGC
CAATTGCTCTAAAAGAGCTACATCAGTAGGATTTCCCAGA
AATATGGCATGTTCTTGAGAGAAAGATGCATTATTACAGA
GATTACCGATAGTTAGAGTTTCCCTAACGTCTTCAGTCAA
ATAGTTTTTCAAATTTCCATTAGAATTTTTAGTCTTCTTA
TTTTTGTCTAATGAGAGGACGTTTAGCTTATTGGACATAC
TGTCCAAGCACCAAAGTTTAGATACGGTCATGTGGTTTGA
GGTTAGTGTACCTGTTTTGTCGGAGCAGATAACGTTGACA
GAGCCTAAAGTTTCGACACTTGGTAACCTTCTCACGATGG
CTTTACGCTTGGCCATTCTCAGAACACCCAATGCCAAAGT
AACAGTGACAATAATTGGTAACCCTTCTGGAATAGCAGCA
ACCGCTAAGGATACCGATATTTGGAACATTTCTAACCAAG
ATCTACCTTGTATGATACCAACTAAACAAATCATACCAAT
AACTATGAAGCTAACCAGTGACAAGTCCTTTCCCAATTTG
TCCATTGTTAACTGCAATGGAGTCTTCGGTTTTTCAATAT
TATTCATCATTTCAAAAACGGCACCAAAGGATGTGTTTGT
ACCTGTTCCTACGACGATACCCTTACCATGACCTTCCTTG
ACTAATGTACCCATATAAGCTATACAAGATCTCTCAGAAA
TCGGTACAATTGAATTAGGCTGATCGTTAAAGGAAGATTT
TTCGATCGTTTGTGAGGTTTTATGTACCGGTTCATTTTCA
CCAGTTAAATTACTTTCATCGATGGATAAATCGATTGCTT
CAATAATTCTAATGTCTGCGGGGATTCTGTCACCTATTCT
GAAGTGCACTAAATCACCAGGAACCAAGGTGGAAGCCAGT
ACATGACTCTCTTGACCACATCTCATTAAGTGACATTCAG
CAGGAACCAATTTATTCAACGCTTCTAGAGATTTTTCAGA
CCTATATTCTTGGACAAAACCGACAGTGACAACTATGAAA
ATGGCCAGTGTGATACTAACAGCATCATCAATGTTACCCA
TAAAAGAGAGACCACTGCGGATCCTATTAAAAGTAGAATC
ATTCGATCCTCAATGAAATTTGACAAGAACTTCTTGAAAA
GACTTTCATCATCTTCTACGGTTATTTCATTGGGGCCATA
AAGTGATCTCCTATTGTTGGCCTCGTTAGATGATCGTAAA
CCACCGTTTTTGTCAGTGTCCAGTTTTTCTAGAGCTTCGT
CCACGGATAAAGTACAATACTCTAAAGAAGGGCTTGGTTT
CGAAAGGGCCTCTGCTGTGGCATCTAGTATTTCTCTCTCA
CGGTTTGAGTCCTCGTCAAGAAGACTCGCATTAAATGGAT
TGTCACTCATAATTATCTTATCTTTTACTTACACTTAAGC
TTACGTCTGTGCTGGCCTTGCTTCGTCTTGTCTTGCCCAG
TCGTAAGGATATTATTATAGTTACTAGTATTGTTATAAAT
GGGAATGGAAAGAACGGGGCGAGCAAACACTATTATGATG
GTGTAGAAAAGAGGTTTTTCTATTAAGTGCTTGAAGGAAG
GGCTATAGTGTACGATGGCCTAGGGAACAAGATCTCGATA
TAACGATAGGTAGGGTCCACACTGTTAACAAAAAAAGTAC
TTCTTTAAATAGAGAATCTTGTCTTGATGTAACAAAATGA
AAAAAAAAAAAAATGCAACTAGAATGTAGAATACAAAAGT
TTAACGATCGGCTTTGCTGTTAAGTGGTTATCTAGGGATG
AGCTGAACGTGCAATTGATACCAACCGATCCTTGCTAGGA
ACGCAACTCTTTTCACCCACCTTCCACCACTACGATCGTG
AAAGAATATTTGCTAAGAAAATCGCCAAAACGAGGCGAAG
TCGCCAGGGTGCGCGGGCACGCAGGGTAAGAGCCGCAAGG
CCTGGTTCGGTAAGTATTAAGCTGTGGACGAAATAGCAGT
AGCCATGGCGATGTAATTTATTAGACGGCGGCTTGATAAA
AGAGGACTGATAATCAGTGTATTCACAGAATGGTCGTAAT
TAACGGGGTCAAATATGCCTGTGAAACGTGTATCAGGGGT
CACAGGGCGGCGCAGTGTACTCACACTGATGGTCCGCTAC
AGATGATCAGACGCAAGGGAAGACCATCGACCACATGTGG
CCATTGTAAAGAGCTGAGAAGAACCAAGAACTTCAACCCA
TCCGGTGGGTGCATGTGTGCCTCTGCACGACGGCCAGCTG
TTGGCAGCAAGGAAGATGAAACACGATGTCGTTGTGATGA
GGGTGAACCTTGTAAATGTCATACCAAGAGGAAAAGCAGC
CGGAAATCAAAGGGAGGGTCATGCCACAGAAGGGCAAATG
ATGAAGCAGCGCATGTCAATGGTCTCGGTATTGCAGATCT
GGACGTTCTTTTGGGCCTAAATGGTCGCTCGTCGGATGTA
GACATGACAACCACATTGCCGAGTTTGAAGCCACCTCTGC
AAAACGGAGAAATTAAGGCCGACAGCATTGACAATCTTGA
TTTGGCTTCCCTCGATCCGCTTGAGCAAAGCCCTAGTATA
TCTATGGAACCTGTTAGTATCAATGAAACAGGAAGCGCAT
ATACAACTACGAACACAGCACTAAACGATATTGACATTCC
ATTCTCCATCAATGAGTTGAACGAGCTATACAAACAAGTA
TCTTCGCATAACTCACATTCACAATAATGCATCTGGACAT
CTATATAAATATACATATACATATATTGGCGGTTGTTTGT
TCTCCCGGCAAGCTGGCAGTCGGGCCGAGATTCGGATAAA
TTTTTCCATTCGTATACATATACATAGATATATACAATTA
TAAAATTTGTCCAAGGCTGCACAGGATACGTAACCATCCT
AAAGTTTTAGGTTTTTTAACTTTTTTTCTGTCTCTTCAAT
TGTCGAATTGCTTATTCTATCCTTTCTGGAGTTCGTATTT
TCATCGTTCAAATATATAGATAACCTTTCATCACTCACTT
CCAATATACTTTTCTGATCGTTACTTTGTAAGGACGTCAG
CCGAATGATGTACTCCAGTAGTGTGATCGACGAATCCTTG
TCCTCCAATTTATTTTCTTCTTCTTCTTCTTCCTTTCGTT
CTTCTCCGTCTTTTCCTTCCTCTTCGTCCTCCTCTTCATC
TTCCTCTTCATCTTCCTCTATCGCTTCATATCCGCTTACC
GCATACCAAGTAATGTCATCGAGTAATCCCTTGTCTCCTT
CACTGCTCTCATTTTCTTTGTCATCGCTCCGGTCAATCTT
CAATACCAACACTGGAGAATCCTGTTCTTCTAATCGGAGA
AGCTTACCGGAAACACTGAAAAACAGCTTCTTAATATGGT
TCAGATCTATGGCAAGTTCCTGTGGTGTGTCTTCTTTGTC
ATCATCCTCATGATATCTACCGTCATTGAAGTCTTGTTCT
ATTTTCATAAAATAATCATACTTTCTGCCTGTAGAGTTCA
ATCTATATATCCTTGCTTTTGCACGTTTCATATCCTCTTC
CAAACAATTCCTGATTGCCCATTGTTTTCTGAAGTTAGGT
TATAGAAAATAGAGAATAGTGTAACCTCAAATGTAGGCCC
CACTTGAACTTTTAGAATCTCCTTGTCACCTGTTCCTTTC
TCATTACTCTTCATTGCCTTTTCATACTTTCTATTGTTCT
CGCTAACGAAATCGGAGGCTTTTAATAATAAACCAGGAGA
AAGTTGATATGGGAGTGCGCTGTTCAAGTTGGCACCAGAA
GTGGTTAAAGAAAGATTAATGAATGGAGTGATTTCTTCGA
TCCTCAATAGCAAGTCCTTTATATAGTTTTCTACCGCTTT
AATAGCTTCATTCTGTGTTTTTGCGCTCCTGGAACCCTCA
ACTTTCTGCGTCATTTCGTTGATCTTCTCATCAAACCTAT
CAATCTCTTCTTTTAAATCCTTGGTTAACCTCAGAGTGAT
TTGCAAATTCGTGTTTCCCCTCGCCGCTACCAGCTTTATT
AGGTCAATTGCACTGGATACAATAGCCATGCGGCTTTCCA
GTTTAAATTTCAGTTGATCTATTCTTCTAGCATCATCCTT
AGGAATCTGGACGACAAAGTTCGTTATTGTCTTTAGCGCA
TATGTGGATGCTATCGATATTCCGGATTTTATAGCAAATG
TAACGGCTTGTGAACCTGCTTTGGCAAGAATTTCATCCAT
TCTCTTCAGATATTGGTGTTAGGTAATAGTTAAAGTTAAT
CCTTCTGAGAGTGTGAAACTGTATCAGATTTTTATTTCCC
TGACAGCGTGAGATTTTCTTGCCATAATCTTTTTGGCAGT
TTCGGCTGGCACTTTACCACGATAAAACTGAAGATAATGA
AAAATTTAAAAGCTAGCACAAGTATAATATGACATCGCTC
AACTTTTTTTACCCTTAAGTTATACGATTATACTTTTTGA
TTGAAATACATAGAGATATTTACCAATTTGGCCCCAATTT
TCAATTGTTTATTACGTCTAAATATATATAACCATGCCCA
TCATTTAAAATAAATATGTAATGACCCCCCGACGATCGAA
TTCTACTTTTTGTTTTTGTTTTATAAGTACATGTATGTAA
GAGATCAATGTGAAATATATTGAAATGCAAAACTGATATC
ATTGTAATGATGCTCGTTTTTAGTAGATGATCATTTGTTT
TTTCCAATGCGTCATGGTTCAAATGATTCCAAGTTGTCGC
ATCACCATATAACATTGCAGGGGCTCTCTTTAATTGTTTA
CCCTGAGCATTACAACGTTTACAATGGTATGTTTCGTGTG
TTTCACATATCGTATTCTCATTTTTTGAAACAACTGTCTT
AAATTGTCAGAACTAAACAACCTTTCAACGTCTTCTTTCG
CATCGACCACGCATGAACTCAAACTCATTTTCATAGATTG
TCTTTGAAAGATTTTTTCCTCTATGGTACCAGTCGATATG
AATCTGTAAATGAAACAATCCTTTTTTTGACCGTCTCTCC
AAACACGTGCCAAAGCTTGTTGATCAGCAGCAGGATTCCA
ATCCGGATCCATCAAAATTAATCGATTTGCACCAATCAAA
TTGATACCACACCCACCTGCTTTAGAACTTAAGAGGAAGA
TGAACTCTTGGCCTTCAGGATCGTTGAACCTATCCACCAA
TTTTTGTCTTTTGTTAATTGACATTGTACCATCCAACCGT
ACAGCACTGTAGTGCTTATATCTACACATTTTTCAATGAG
GTCCAAGGTTTGGGTATAGTTGGAGATCAAAACAATCTTA
TCATCGGATTCGGTCTTTATCTTATGGAGAAATCTTTCCA
AAATGGAAAATTTAGCTGAATATTTTGTTTGTACGTCCCT
GGCTTTTGAACCCGGCATATTATAATCGTCAGGTAGTTCC
AAATCATCTTCATCGTCAAATTCATCTTCAAAATTCAAGA
GATTAGGGTGATTACATAGCTTCTTTAAAATACCAATAGC
CCTCAGGGGCTGAGACCCACCAACACCTTTTACTACTTTT
TTTCACTTCTCTTGACTTAATTAATTTATTGTAGAGCTCG
TTCTGCAACGGCTTCAAGTTTACGAAAATAACGTGCTCAT
ACTTGCAAGGCAAATATTTGGCCAAAATATCGTTAGTACG
ACGGATAATAAATTTGGAGACAATGGTAGATAGCTTCTGT
AATTGCGCCTCGCCCTTTGTGATTTCTTTATCAGTAGCAT
CAGCATCACGCCCTCGCAAAATTGGATTCTCAAAATTTTT
CCTAAATTCTGCTCTGGAACCTAATAAGCCAGGATTCGAA
AAACTCAGTAGAGCAAAATATTCGGAAAGATCGTTTTGAA
TGGGTGTACCAGATAATATAACTCTTCTAGGACAACTGAT
GCTATCCAAAGCTGTGAATGTTAAAGAGTCACCGTTTTTC
AAACGGTGCCCTTCATCTGCCAGCATTAAACCCACATTGC
AGTTTTTCAATTGATCAACATTTCGACGTAATGTTTCATA
CGATATGATTAAAACGGGCTTAACAATATTTCTTCCCTGT
GCCTGAGCCCAGGCATGAATAGCTTGCGAAACTGTTGTAT
TACCACCACCCATTGAAGATTTTTTCCCATCAACCGCTAA
CGGAGTTAGAGTATTGGGACCCAACCATTTTATCAATTCA
TTAGCCCAGTTGTTGACTAAAGAAGATGGACAAACAATGA
TACATTTGTCGATAAGTCTTTTACCCTGCGGGCCCTGTCT
TAATAATGTCCACATAAGTGCTATACACTGCAATGTCTTA
CCCAGCCCCATTTCATCGGCCATGATGCAGCCGTAGGCCC
CTCTATTGTTTTGTTCAGTCTTTTGAGATTCAGTAAGTGC
CTTCTCGTCGCTCTTTAAGGGATCTTCGCTTGAAGTGTTG
AACGCCTCAGCTTCTAAGTAATCTTTCATGACAAGCCCTG
TGACACAACGGTATAAGAATCTCACCCCTTCGACTTGATG
GGGTCTTAAAATCTTGGCCAGTTTTGGATCAATAACCACA
GGGACACTAGCAAATTTCTTCTTGTTTTCCGCAGAGTTTT
CCGAATCACCGAGTAGCTCACGTAACGGTTTGTTTCTCAC
ACCATTTGTCATCAAAGCTGGATGGCGTCCTATTCTTTGT
GTGGGTCTTTCTTCCTGGCTATTCTTTTCCTTGTTAATAT
TATCCTTTTCCTGTGTGCTTTTGATCATTTTCTTTGATTC
TTCTTCCTTGTTATCCATAGATGTGTCATGGACAATCATT
TCACCGTCAACGGACGGGTCATAAAGCACTATGGCAAATT
CGTCTGTAGGGTCATGTAGAGGTCGAGGTTCTGGAGTAAT
TTTTTTTCATTCCTAACGTTAATGGCAGACTGTGTCTTTG
TACATATCCCTTGATTGGCACAGTGAAAGATCTTCTCAAA
GTGTACTGGATATGACTCAGTCTTGTCGGATCCTTGGCCA
ACCTTTGAGCACTAAGAGCATCCTTCCGTCGTTTAGTCAA
CTGAGAAAAACTTATGTCTTGGCTGTTGTACTCTGCTTCG
TCCGCATTTATATCCAAGCCGGAATAACATACAGTCGCTG
ATCTTTTCCTCAAGCTCCTTCCTCCTACGATATTATCAGA
CCCGGTGGCGATTCTACCAGCAGCGGGCGGGATGTGCGTG
TTCTTGTACGGGACCCTGAACGGTTTCGTTAGTCGGTTCA
CCGAGTCTTGTACGTTAATAGGCCTAGGTACCAGTCTCGG
CCGTTCACCGGCTCCTATTCCATTTGGTGGTCTGTCTGGT
AATCTGCGTCTTGCCATCAGTTATAAGGAAATATATATGG
TACCTTGAAATAGAGCTAAGTTCTGAGCGTTTGATTTTTC
TATACTTTCGTAGCAGCTTTAGTGAAGAAAGAGAAAAGTT
GCTGCTCTAGATTTTGTATCGGCTATTACGTCAAGTGAGA
AGAGTTTTGGCCTTCGCTTCAGTTAGATCTTCTATTATTT
CCTTTTTTTTCTTTTTTGTTTGTAATTGTTTTTTATTTTT
TTTTTTGCGCGAAACTTTGCTATATTGGGTAACGCGTAAA
ATACTTTTTATTATTGCAGTAAGGCGGAAGGGTCTTCCCC
TTTGCATGTTAAATAGCATACATGGCACCACTCAGGTCCA
GAACGTGACACATCTTTGCACCACTTGTGTATTTTCAAGA
TGTTAAATTTTTGATACATAAGCTTTATCATGCAGGTGCA
GTAGACGCATTTGCGTACGCGTTGAGTAGTAATGCAAGAA
CGCAACAATTTCACGCTTTCTACTTAAGAGGACAGATCTT
CGAGCAGAATATTTTTCTCCTAGCGCGGCTTTCAGAATCT
TCTTACCATCTGCAGGACATCACATGCAAGCACATGAAGC
TGGAACCACGCACCATTAAATGTAAACCTACAGACATAGC
TAGCACAGAAATGCTACTTTGGAAACCTCGGTTGCATCGG
CTGACCTCGGCTGTTCAGCAACGTGAGCTGGTTGTTGTTA
TTGTTCATAGAATCCTGTATTTTACCAGTGTAGCTTTGTC
CGCCCACCCCACGCTTTTGGCCACTAGTATGTACGTATAT
GCGTGGGCTCTATATCATTGAAAACGAATTTTCCACGCAA
AACCCACTTCACACCATAAAGGCCTTATGACGATGTACAT
TCTTCCCCTCCCCCCTCCTCCCGAAGGAACCCTTATAGTG
ATCCTAATACGGTATAACGTAAACCGGAGTTGTCAGCAGA
GAGAAGCGAATAATATGTTTTGCGTGGGGTTCCCACGAGC
GGCAGGAACCGTAGCGCATTGAAAAATGAATCATCGATCA
TCTTTGGGTTTCAAGGGTTCGGACTTCGCCAAAGGTCCGA
ATACTTCCACCAGTATTTCTCTTTTTCCCTTTCCAGTCTC
GTTCTTCGCCGAATCCCCGCTTTCCCATCATGATCGTTTC
TCTGTTTCTCTCTTTCCGGAACAGGCTCTTTTCTGACCGC
CAGTTCGTGCGGTTAGTTCTGTGGATCTTGCAGGCACTTG
CCGGTTTAGCCACACTTCTCCGCTGTTTGTGTCGAATTTC
CCTCGAGTATGAGAAAGACTGGACCACAAAAGAGGGAAAA
AAATGGGCCGATTTTAAACCATTATAGGTCACAGAAAAAC
TTTCTTACGACGGTGGTTTTTCAACAATACGTTTCTTGAG
CAGGAGAGGAGCTTTGTTCTTTTGCCTTAGTTTTTTTTGT
CTTTTTTTGTGAGCCATCCTGCTGTCGTTGCCATACATGA
CAGATCCACATTTGCCTTGTTGTTTTTAGTTTTTGTTCCT
TGCACCATATAAAAGCGTCACTTGTATTTTCCTTACTCAT
CTAAACTTCAAGCTTTTTCGTCATAGTAGGTTTGTGATCT
CGGCAAAGAAAAAAAATTTTTTGCCGATCTTTCTGGTTAT
TGTTTCAGGTATCTTTATGAAAGTATTAGTGTACGCACTG
GATTTTTGGTAGGTCTATAAAAGTGCAACACATAATCTAA
ATCATTGAGGTCATCGTATGTCAAAAGAAGATGTCCACAA
GCATTACAGTAAGAAATAGAGATCGATCGCTACCACCGCT
ATTGCTCCCCAATGTTTCCCTGCTAGAAAAAGATATACGG
CGTAAAGGCACCCAAAATGTGGGCATCACCGATCCAGAAC
TCTTGTCGACCACTTGGACGAGGAAGCGGGCTTTTCCGAC
TGACGAGCTTTTAGGAGGCTATAAGAGATTAAAGCCTGCT
GCCGCTGACAGTAATGAGTGCGCTATTGGTATTGCCACGG
TGACGCCGCCGCCAACGCTCCCCGTAAGTGCGATTGTTCC
CCCTCCACAAAATTACACTCCACCATTGTTTGAGTATCAT
CCTCATGCTCTTGCTTCCATGGTCAATGAAGACGCTAATG
CGTCATGCACTCAAATGTCTATAATTTCGCGCTCAACGAG
CAACTCGACAACCTCCTCTGCCACATCTACTAGTTCAATT
TCCAAGAGACAAAGAAGTGGCCCAAGTTGTGACAAATGTC
GTTTGAAAAAAATAAAATGTAATGCGAAAATTGAGATTTT
GCTTCAAGACGATACTATAATGCCAATGATCTCGAACAAG
TTGCGGTACGTCTTGACTCCTGACGATATTCGGCTATATC
GAGGCACGCTGTTGCGGAATATTGCCATACCGGATGATGT
CATTGAGGGTACAGGCTCACGCAAGTTGATTAAGCATATT
GATAAGTTGGTTTTGCTCACACCTTGTTTACCATGCATTA
AGAAAAAGCATTCTTCTTCTTCCACTAATTTCCCAAAAAA
TGATAAATGTACTTTTTCAAAAGGCTTTACCAGAGCTGAC
ATAAACATTTCATCCAAAATCTCCTTAAAATTTAAGGATA
AAACCATTTACGACATAACCTATGATGACTATAAAAGCAT
TGATTTTTAGACAAAGGCATCTCTAATGAATAGCATCACA
AAACTTGCATTTAGCATTAACATATATGGATATATATGTA
CACACAGAAAACGTATAAACACTCATGTATAACCCTACAT
AATAAGAGTATACAATGATACTAGTCATAAAAAGTATTGT
GTGTATAGACGTGCGCATATTTTCAAAATATTATAAACCT
GAACAATAGACAGAATAAAGTATGCAGCGCAACGACAACG
ATGATGGACAGCGAAAATTTCCCGTTCGATTGTGTCTCCG
TATTATTATTACTCGATATTTGAGAATTCAAGAAATAAGA
CGACTGTGCCCACCCAAGAGCCACAATTGCCCATTGAATT
GCTTGAACAGTCCTCAGGCGCTTGGACATATCCAATATAT
TCAATATAACACAAACGGGTATCCAGATCAAGTTAGCGTA
CCCGTAAACGGAAATCAATTCAGGAACACTTTTGAAGCTT
CTATTGCGCTCCGAGTGCTCATCTCTATTCAATACTTGCA
TGGTAATAAATGGTACGCCGAACGTGTACCCGTAAAATAG
CCAAATAGAATGCAGTAGCTTCTTAAACTGACTGGCCCTG
TCGATGTCCTCACCAGTCTTGACGCCCTCAATTACGTCAC
TGATAATAAAATTTAACCCCCTACTCATGGTAAAATTGAT
CATTACCACCGTGGCAGTGATCCATACAGCACCGTATAAA
TCAGTGTTATCTTCGTTACTTTCGGAATTATGATCGTTTC
TAAACGTCAGTACCGCGGACAATCTCTTTTTGAACTGCGT
CAAATCGATCTGGAAGTATTTAGAATAGTAGTTTATCAAT
CCTGGCCTCAATCCATTACGCCCAAGACCGTCGTTGTCAT
TCTGTCCTATCACTTGGTCGTACGCTGGTGGGTCCATTTG
ACCCTGTAATGGTGCGGATTCTGCCTTACTGCCCGTTGTG
TTATAAAATTCGCTACCCTTTCCAGCAGTCGAGTTATTCA
TGTTTGGGCTATCAGGTACGGTGGCATCATCAAATGGGTT
GGGCTCGTTGCCAAAATCATCTACACCCTCGAGATCATCG
TCAATATCTAAAAAACTGCTATTATTGGACGGCATTTTTC
TGCTTTTGTCGAGTCAATCCTATTTGCTAGTATACAATCG
TGGATGAAGCGTAAAAAGAACTACAGAACCAATGCGTTTG
GATCCAATGTGGTCGCTGCCCTTGGCCCCTTTTACCTTGA
GCGTAGGACGTTGATACATTTTCACTGCTTGAGAAATTAG
GTATAATACACAGCCGGGTAAATAGCGTTTAATTGATCGC
TGCTCCGTAATACCGATATACTGTTACGTTATGTATTGAA
AATACAGTTTAACTATTATTTGTAGGGATACTACTATGGG
GTCTCAACCGCACTTAAAGGCGCTAAAATATTTTGACTTT
TCCTTCCTTATATTGTAGACGTGTTATTTAAAAACTACAT
TTTCCATATCTCGTCGCCAGAAACTTCTAATTTGGTAAGC
CTTCCAATAAATATGAAAGAATCCCCTCTCATAACGTTGG
TTAAAAGACATTCCGAGACACATTTTGCCAATATCAAGTA
TGGGTATTATGTGTTGATAATATCATTGGTCTATCTCATT
GGATTGGCTCTTTTGAGAGCTTTCGGAAGGAGAACCCCAT
CCAGATCGTCGTCAGCTTTCAAAAATAAGATAATTTATCG
GTTGTATGATATAGATCCTGCAATTCACTTAGGTATATTG
TTTTTTGCAGTCTTGATTCCATTTTATTACCATTACTCTT
TGACTACCCAATCTACGGTCTATCTCAAAAGATTAGGGAG
GTTGAGTTACGCCTTGATCCCGCTGAACCTATTCCTCACT
TTAAGGCCTAATTGGTTCCTTAGGAAAAATTGCACCTACA
CTGATTTTATACCGTTCCATAAATGGTTTTCACGTATTAT
CACCGTGATTGGTTTGCTTCATGGGATTTTCTTCATCATT
AAGTGGGCGATAGACGATAATGTCTCTCTAAAGCAAAAAT
TGATTCTGAAAACTTTCAATTTTGCGGGATTCATAATATC
AATATTGGTACTTTTTTTACTTATTTGCTCGATTGGGCCA
ATGAGAAGATACAACTATCGTTTGTTTTACATCGTACATA
ACCTGGTGAACGTGGCCTTCATCTTACTCACCCCAATACA
CTCTAGGCCAGGTGTTAAGTTCCCATTTCTTCTACTAAAC
TGTACCCTATTATTCATTCATATTATCAATAGAATAGTAT
TTGCGAAATCCTTGATGATTTTGAATAAGAATGCGAATTA
TTCAAAAACAAATTTAGTCCATGTAAGATTGCCCAGGGCT
ATTCTTCCAGATTATTTTGAACCAGGGTCGCATATTAGAA
TAAGCCCTTACAGAAGAATTAATCCCCTCTATTGGTTGCT
ACCATCGCATCCATACACAATTGCGTCTTTGGCAGAAGAC
AATTCAATTGATCTTATTATAAAGGAAACCTCTACAGCCG
AGCCAGGTAGCCAGATAGAGTCTCTTCGTAGTAATCCAAA
ATCCTTTCATTTAGATCAAGAAAAAACCTATACTTTGATT
AATAGTTATCCTCCCTCTGTACCCGAAGAATGTTATTCTC
AAGGCACGAATATAGCTATTATATGTGGTGGGTCTGGTAT
ATCTTTTGCCCTACCACTATTTAGGCATTTTTTAACAAGG
AGAATGTAAAATACTTGAAAATGATCTGGCTGATAAAAGA
TTACTCTGAATATGAACTTGTTTTGGATTATCTCAAGACA
AATGGGTTGACTTTTGAGAAAAAACTCTCGAATAATAAGA
GGATTTCAGTATTTATTAGTGGAGAATACACGGCGGAAAC
ACGGTTAGACGAAATTACGACCAATATCGACGATGAAAAC
TCAGAATATGAAATGGGATCTTTCAACAATGAAGACGAAG
ACCTTTCGATTTCTAATTTCAATTCAGAAAATGCGGACAG
CAATGACAATACGCCAGAGACAAGTCATAGCCCCACAAAA
GAGAATGGAAGCATGATCGAGGTAAAATCCAAACACAGTT
TTACTCTTTCCAACGAATTGAAGAGCTTCAACAATGAAAG
TGCACAAGTGAACCAAAATGAAACATGGTTGTTTTCATGT
GGTCCTCCCTCGTTATTACAATTGTCTAAAAAATATTGTA
ACGATGAAAGGATCAACTTTGTCTGTGAGACTTACGGATT
ATGAGGGGAAAAGAAAAGAATAATAATGTCTTACGCAATA
TGCTCGGAAATGATATTCCACGACATTAGATGCTAATTTA
TAGTATATAGAAAACAAAAAATACATATCTGTTTTTAATG
ACCTTTAGTTTATATGCTTTCTTGCGCGGCTATTAGAATA
CACTTGACAGGTTGTACGCATTATTAATCGGTAAATGGAG
ATATATTAGAGATGATCGTTTTAAAATGGAGGCTGTCTGC
AAAAAAATTGGGAGCTACATTAGCAAAAAGCTTCTTTTCT
TGTTGTTCTCGGTTTATATTTCAAGAGGGCAGTAGGAAAA
AGGATCGAAAAGCTCGGCCTGTGGCCATGTCCTCTAAAAA
TCAAATATAATTTACTGGCCAACGTTATCGGCTCTTTTGA
TATCTATCATCTCTTTAGCTATTGTTATCTGGCAACTGAT
TCAACTGATATGAACAATTCCATAATTACTGATGATGAGG
TTAGAGAGTTTTACTTAAACTGCTCTTCTCAAACAATTAT
TGAATCTCTTCTCAGCTTGCACGAGTCATTGAGATTATAT
TCTCAAAACCATGAGATACTGCTCAATAGGATGTTCAAAA
ATTGGATGAAACCAATGCAGACTCTAACATATCCCATATA
TTCATGCCTGTTGTGAGCAAGGATTTTTCAGGAATAAAAA
TTCTTGTGAATAACAACAACAAAAATTTTCAAGGTGTGAT
AAATGTTATTGAGCCTGAAACAGGAAAATTAATCGGATGT
TTTGAGGCTAAACAAATTACCGCTATAAGAACTGCCCTTG
CATCGTGTATCGGTTTATATAAGCAACTCTCATGTTCCCA
TGATAAGTTGTTTAGATTTGAAAATGGCACTTGCTATTTA
ACATGTTTTGGTACCGGTCTCCAAGCATTTTGGCACATAT
ACATAGCTATTAAACTAATCATGTCAGGGATTGTTGGCGA
ATCTTTGAAGTTAGTTGAAATAAACATACTATATCACAAT
AACATGATGAGTTTGGATCGTTTGAAATCATTGAAAAACT
TATTTGGAAGTAATATAAAGATAGAGCTTAATCAGTATCA
AATAAACGACATCAGTTCAGAAGGTAATGGCGCTGTTTCT
AACAGTGATATTATCTTTGGTTGTCTACCTACTCTAGAGC
CCAACTTGTTTTTGAGGCAGTTGCTAAACAGTAAAGCTTC
TGTGGAGCAGAAACATACTTATATCTCATTAATTGGAAGT
TACAAACCAGTGATGCACGAATGCGATAAGGAGTTGATTG
ATAAGTTCAAATCTGATAATGAAAGCGCTTGCATTTTGGT
AGATTCAAGGGAACATACTTTATTGGAATCTGGAGAATTA
ATCGATTCCAATATCGCTCCACATAATCTCATCGAAATTG
GTGAATTAGATACTTTGAAAAACACAGTTTTGAATTTGAA
CGAAAAGGGCTGCAAAAGAACTATCACCTTGTGTAAAATT
GTTGGTCTAGCGGTTATGGACGTGGCGCTTGCTAAGGAAT
TCTTAAGCTTGAGAACAAAAACACAGAAAACAAGGAATAA
ATTGCATCTTGGCTTCTAGTTTTTTTATATTCAAAAGGGT
TCTTAAGTGTTTTTAAATATGATACTTTTTTTAATATCTT
ACGATCCGGAAGAGATTTTTGATGTTTACATATGAGCAGT
TTGATAGAAATTTTGCAATTTTTTATATTTATTAAAAGAA
TAAAAGTAAAGTGCAGAAAGAAAACAACATCATAAAATAT
GAAAGAAAAAAAAGGCAATGTTAGTGTTATGAAGGGAGAA
ACAATTACCGTATACTGTTTGCAGGTGTCTATCCTCCACG
GTATAGCACGTTAGGACCATTTATTCGCGCTACGGATATA
GAGTTTAAAATGACTTAATTACATGAATAATACCATAATT
CTTATAACCGTCATCAATCTAACGAAAGCTAGGAGCAATT
TTCAACATGTATTTCAAGAAATTAGCAATAGAAAAGAATT
GAACAGATATGAAGATTTTTGCCATATTTTAAAGAGAGGC
TGGTGACTTTTCTCTGTCGATCTGTGCATAGCCAATATTA
AAGTTATTTTTCATTAACGCGCATATGGAAAATAGACAAA
TGTCATAGGGTTATAGTTCTTAGATTTACTATTCTCTATT
TGATGTCGGCGAAACAATGTTCCTGTTTTTTAACCATATT
TATGTTCCACCTCGATAGCCGCTGATTATTAAAAAGATGT
AGGCTTGTATGGAAATTTTCGAGACTCCATTTTTGGACGA
AAGCAATGAAAATTATATACAGAATATTCCAGAAGATCAC
CTCAAAAATCCAAAAATATGATCAGTGATTTAACAAGAAA
ACCGAAGATTTCTATTGTTCCTTCGAAATTTTTTCAGTTT
TATGTTCAATCTCTATGTTTTTCTTAAAATGATAAAAGGT
CGTCCAGCTTGGTGAAGCTTACATTTAAATTAAATAAATT
GGTGTGACTGAATAGAATAGCGTCCTTAATAACTAGAGAT
TACATTGTAGATGAATAACAACTAATTAATTCAAAAAAAG
TAATCGTTAACTATTTCCGGAAGAAACAAAGGCTCATTAT
CAAATTTGATGATCACAACCAATGTGTATTTAAATAAAGG
CCAATATCTCACGGTCTGTTGAATCTAAACTAACTATTGA
AATATTCATTTGTTCAGAAAAAAGATCATTAATATTACAT
GTACTGATATGCTAACAATCCAAAAATGCTTATACTACAT
ATTGTTGTACACCATGGGTACCGTTAAATGACAGTGTAAA
CAATTGCAGAAGGAAATGTTACACTAGCGGTTAAACAATA
CTGAATTAAAGATTTTTTAGTTGAATATGATATGACAGTT
ATATACGTGAGCAATATAAGTCCCCACATTGAGTGTATGA
TAACTACCGGAATTACTATCATATTGTTCGTAAGCAATAA
TAAATCAATTAGTGTGGGTGTTTTATACCTCTCTCATATG
AGTATATAAAGATCCTTATTTAATTTTGATTATACTATCT
TCTAGCCTTCAATTATCGACATCGCTCACTTGAGCAGTTC
ATCTAAGAAAAAAGAACTATAGCTAAATAACCCAGTATTA
TTTGTTTCGCTGTAGGTTGTTGCACAAGGGTTTCTTCTGT
GAACATTTTGAATTGTACGCTTAAGATGATAATACCTAAC
TGATTCCAACCTATATTAGTAGAACCGAAACATACAAATA
AGTGGTTGTTTGGCCGAGCGGTCTAAGGCGCCTGATTCAA
GCAATATCTTGACCGCAGTTAACTGTGGGAATACTCAGGT
ATCGTAAGATGCAAGAGTTCGAATCTCTTAGCAACCATTA
TTTTTTATCTTTTTGGTTCTGTGATCAAGCTACCCGCGTT
TGAAGCCGACTAAAGACGAGAAAAATTAGACCTTCATTTT
TGCCTGTTTGCTGCATGTAAAAGAATGTTGGTTGAACATG
TCGTTTAAGAGAAGAAATCGGGTACGGCGCTCTGGCTTTT
AAAATTGAAGAAATTGGTGTTCTTCCGGTTAATACTTTGA
ACTCGGCTTTTCTTAACATGTAATAAAGTTTGTTACATCT
CCCATAATTAAGTTTCTGGAACACGCATTGTTCTATTTTT
AGACGGGAGACCAGAACTTCCTGATATATGACCGCTTTTA
GTGACTACGTATACTTTCTTTCTGCAATTACGTGTAAGAA
AAAATTGATTTTTATTTTTAAATTCACGGAATTTCAGACT
GTGAAAACTTTGTAGTTCCAACTCACTTTGCTATGCAAGA
AAATAATGAGGGGAAACAAAAAAAAAATGAGAGCGGAGAA
AAGAACAATGCAGCTCAAGTATGAAGAAGAAAAGTCACAG
CAACGGAAATAAAAATCAAAATTGCGAAAATTGACAATCT
TGACAATCGAAGCGGAAAAACAATGGAAGGTCCAGATACC
TGTTGACCTTAAAAATGCAGAAAAATCGCCTTTATACGGC
GACATTGTGAAAAATGACGTTAAAATCTTGTACATAAAAA
AGGGAATTACAAACTTGTAGTGTTTTTTTTTTTTAGGGGA
CTTGCATGAAAGTTAAATTTTATAGAAGTAATTAAATAGT
CGATTTCCTTTCCTGTGTGTGACGAATCTAGATTTTTTTC
ATGTAAGAGACCCGCCCTGCGGAGAGGGGCAAACAATTCT
AGCAGAAAAAATCAGTGGAAAAAAAAAAGAAATTCCGGAT
ATGATAGAATATTTCTTCGAGAAACCTTTTGGATGAGGAG
TGCCCTTCCATGAAGAAATTCTTCCTGCATCAGCACCTTC
CCGGCAAGGCATTTCATTTTTTTTTTCCGAGAAGAAGATT
TTTAAGTGGGCTACCCCACGCTTTCGGTGCCTATGGTAGC
TGCATGATCACACAATGCACTCCCATTAAGAGTTTGTGAA
GTGCATGAGATTGACATCTCGGCGTCCCTTAGTTTCCTGT
CGGATTTTCAGTTATATGGAGTGGGTGAAGTCATTATCCG
AATATTCGCGGATCATTGACGTATAAATACTTCATACTAC
TTCATACCAGATATTTCCTACATGTTGAAAGTCAATTGAA
AAAATAAATCATCACTTAACTCTTTTCCAGTGACACATCG
CAAAGATTACTCAAATAATCTTCCTAAAACAATACTACCA
GCATCTATTTCATGCAGCACCAAGCACAGAGGCTACATAT
CATATAAAATAAGTCATCATAGAGAAAAAATGTCAGTAAA
CCCAGAATTTATAGCCGATGGCATCGATTTTTATCCAACA
ACGCCCGATGCCGCGTATTTCAATGCCGCTGATGGTAAAA
ATAAAGTTAACAGGATAAATGGTAACTCAGAAAATTTACA
CCACTCCTTTGCATCGGGTTGCCGTAGATCATCTCTTTCA
GTCGACTTTAATGTTACCTCGTCCGATTCAGAAAAAGTGA
ACAGAGCTGCTTGGAAAACAACTCTCAAGAAGACGAATAT
TTTTGTGACATTTTTCCACTGAATTAAAATTAGATGAAAC
TTCTAACAAGTCAACCGATTATTCCAGTTCAAATCACCAG
TATCCTGAACAACTGGAGTTGCACAATTATAAACTGCTCA
ATAAAATTGGTGAAGGGGCATTTTCCAGAGTATTTAAAGC
AGTAGGCATCAACACGGATGACCAAGCTCCTGTTGCCATC
AAAGCAATCATAAAGAAAGGCATTTCGAGCGATGCCATCT
TAAAAGGGAATGATAGAATCCAAGGTTCCAGCAGAAAGAA
AGTCTTAAACGAAGTTGCCATCCACAAACTGGTTTCGAAA
AATAATCCGCATTGTACAAAATTTATCGCATTCCAGGAAT
CGGCGAACTACTATTACTTAGTGACGGAGTTAGTCACAGG
TGGGGAAATATTTGATAGGATCGTCCAACTAACATGCTTT
AGTGAAGACTTAGCTCGTCATGTCATTACTCAGGTAGCAA
TTGCAATTAAACATATGCACTACATGGGTATTGTGCATCG
TGATGTCAAACCAGAAAACCTACTATTTGAACCTATCCCA
TTTTATGGCCTTGATGGGGACATGCAAAAGAAGACGAGTT
TACATTAGGTGTCGGCGGAGGCGGTATTGGTTTAGTGAAG
CTAATGGACTTCGGACTAGCCAAGAAACTTCGGAACAATA
CCGCAAAAACTCCCTGCGGAACGATAGAATACGTCGCATC
AGAAGTATTCACCTCCAAACGATATTCCATGAAAGTTGAT
ATGTGGAGTATTGGCTGCGTACTATTCACGTTATTGTGTG
GATATCCTCCGTTTTACGAAAAGAACGAAAAAACATTATT
GAAGAAAATATCGAGAGGAGATTACGAATTCTTGGCGCCA
TGGTGGGACAACATAAGTTCTGGCGCTAAGAACGCAGTTA
CCATCTTTTGGAGGTTGACCCAAACAAGAGATACGATATC
GATGACTTCCTAAATGATCCTTGGTTAAATTCGTACGATT
GTTTGAAGGATTCAAACTCAAATTCTTATGCCAGCGTGCA
AAGCATACTAAATGATTCATTCGATGAGAGAGCAGAGACC
CTACATTGTGCATTAAGCTGCCAATCTGAAAAACAAGATG
ACACCGAGTTTTCCAGAAGTGAAAGCTCGGAATACATATT
TATGACGGAAGAAGACAGAAACCTACGGGGCAGTTGGATC
GGTGAGCCAAAAGAGTGTTTTACCTTAGACCTTGCAACAT
CTTCTATATACCGAAGAAGGAAGAACAAGATATTCTTCTG
GTAAACTCTTATCCAGTGGAAAACGCACCCAGCATATTCG
AAAATATATCAACTGTCTCCCCTTTTTATACTAATAATTA
ATAGCATTCATATTGAAATAATAAAAAAGATACGTTTAAT
ATTTACGCCAGCTCTCTAGTTACAGTTTCCTAACGCATAC
GTCATCAATTTGTTAAGATCGGCTTCGCTCTATAAAAATG
TCGGCCGAAATTAGCATAGGATTTTCCGCGGTTCCGACCC
CTATCCTAGAAACACGGAAAAACTTGCGAATAATTCCGGA
ATTTATTCTATGCAACTTTATGAAGACAAATTACTATAAA
TGAACCGCTCATTCAGAAAAACTATGTCTCGAGCTCAATG
GATCTTACTACATAGTTTATAAAAACAGTAATTGTGCATT
GTACAACTGTGCTAAACAGACTTAAAAAAGTAATAATTAT
GACTACTGATACCACTGTTTTCGTTTCTGGCGCAACCGGT
TTCATTGCTCTACACATTATGAACGATCTGTTGAAAGCTG
GCTATACAGTCATCGGCTCAGGTAGATCTCAAGAAAAAAT
GATGGCTTGCTCAAAAATTTAATAACAATCCCAAACTATC
GATGGAAATTGTGGAAGATATTGCTGCTCCAAACGCCTTT
GATGAAGTTTTCAAAAAACATGGTAAGGAAATTAAGATTG
TGCTACACACTGCCTCCCCATTCCATTTTGAAACTACCAA
TTTTGAAAAGGATTTACTAACCCCTGCAGTGAACGGTACA
AAATCTATCTTGGAAGCGATTAAAAAATATGCTGCAGACA
CTGTTGAAAAAGTTATTGTTACTTCGTCTACTGCTGCTCT
GGTGACACCTACAGACATGAACAAAGGAGATTTGGTGATC
ACGGAGGAGAGTTGGAATAAGGATACATGGGACAGTTGTC
AAGCCAACGCCGTTGCCGCATATTGTGGCTCGAAAAAGTT
TGCTGAAAAAACTGCTTGGGAATTTCTTAAAGAAAACAAG
TCTAGTGTCAAATTCACACTATCCACTATCAATCCGGGAT
TCGTTTTTGGTCCTCAAATGTTTGCAGATTCGCTAAAACA
TGGCATAAATACCTCCTCAGGGATCGTATCTGAGTTAATT
CATTCCAAGGTAGGTGGAGAATTTTATAATTACTGTGGCC
CATTTATTGACGTGCGTGACGTTTCTAAAGCCCACCTAGT
TGCAATTGAAAAACCAGAATGTACCGGCCAAAGATTAGTA
TTGAGTGAAGGTTTATTCTGCTGTCAAGAAATCGTTGACA
TCTTGAACGAGGAATTCCCTCAATTAAAGGGCAAGATAGC
TACAGGTGAACCTGCGACCGGTCCAAGCTTTTTAGAAAAA
AACTCTTGCAAGTTTGACAATTCTAAGACAAAAAAAACTA
CTGGGATTCCAGTTTTACAATTTAAAGGATTGCATAGTTG
ACACCGCGGCGCAAATGTTAGAAGTTCAAAATGAAGCCTA
AGTATCACGCTAATTGAAGTTTTTTTGATCACTCCAATAG
GCAAATCTATAGATATATAAAAAATATAGACAAGACTTTT
TTTTACATTGCCAGTTTTCTTTTTTCCTTTTTAGTATCTA
TTCAAATGGGCGACCCTATTGTCTAATTTCATTAGCTTCA
TCACAAAAAGTGCCACGAATTCATATAGCGCGAGGGTAAT
CCCTACCCTAACTCGTTTAAGGGAGACATAGAATGAACTC
CGCCATCATGTGCTCAAGACTAGACGAAGCTATATTAGAA
GGACAGGAGGAGGTTTTATTTTAACCAGTTACTTCATTTC
TAATATAGAGATTAAGGCTGCAAAAGAGTTTCAAAAATAA
TTAATTATGTCATCTGAGGATATCATTTATGATCCTCAGT
TCAAACCTGTTCAGGGAATCTACGAGAATAGATTAAGACA
ATTTATTGATACTGGTGGGGATTACCATGACTTAAATTTA
CCCAAGTTTTATGATAAGAAGCGCATTTCATTAGATCATG
ATCACGTTAAGGTTTGGTGGTACCAGGTTTCTTTTGAACG
TGGATCTTCCCCTGTTTCCCCCTGATAAGAGGCCATCTTG
GAAATCTATTATTGAACGTGACAAGAAGGGTGAATTGGAG
TTTAGAGAAGCGAACATAAATCAGCCCTTTGGACCCAGTT
GGTCTACCACTTGGTTCAAGGTGAAAATCTCTTTGCCTGA
AGATTGGGTTAAATCAAACGAGCAACTACTTTTCCAATGG
GATTGTTCTAACGAAGGAATTGTCATAGACCCAAAGACTC
TAATCCCTGTGACTGCTTTTTCAGGTGGTGAAAGGACTGA
ATATGTTTTACCGAAAACATCGGATGGGAAACATTTCTTT
TACATCGAAGCTGGTAATAATGGTATGTTTGGCTGCGGTG
CAGGATCCACTATAAATCCACCAGATGATAATAGATTTTT
TCATTTGAGAAAAGCTGATATCGTTTGGCCCGATCTAGAT
GCTCGTGCATTGTATATCGATTTTTGGATGCTAGGGGATG
CTGCAAGAGAGCTACCTGGAGACTCCTGGCAAAAACACCA
GGCAAGACAACTAGGCAATGCAGTTATGAATCTTTTTGAC
CCGAATGATCGTTCAAGTGTTCGTAAATGTCGTGAATTAC
TACAAAGGGAATACTTTGACTCCTTTTTAGAAAGCAGTAA
GGTTTACGAACAAGGTGAATCTCAAGTTTTAACAAATGTT
TATGGTATCGGCAACTGTCATATAGATACAGCTTGGCTAT
GGCCATTCGCAGAAACAAGAAGGAAAATTGTGAGATCTTG
GTCTTCCCAATGTACTTTAATGGATCGCTTCCCAGAGTAT
AAATTTGTTGCTTCACAAGCCCAACAATTTAAATGGTTAT
TAGAAGATCATCCCGAATTTTTCAATAAAGTGTTAATTCC
AAAAATTCAGCAATCTCAGTTTTTTGCTGTTGGTGGTACA
TGGGTTGAGAATGATACCAATATTCCCTCAGGGGAATCGC
TGGCAAGGCAATTCTTTTTTGGTCAAAGGTTTTTCTTGAA
GCATTTTGGTCTCAAGTCAAAGATATTTTGGTTACCTGAC
ACCTTTGGTTATTCTTCGCAAATGCCACAACTTTGCCGCT
TATCTGGTATTGATAAATTTTTGACTCAAAAGCTTTCCTG
GAATAACATCAACAGTTTTCCGCATAGCACGTTTAACTGG
GCAGGGATTGACGGTTCTCAATTATTGACTCACATGCCTC
CTGGTAATACGTATACAGCAGATTCACACTTCGGTGATGT
TTTGCGTACTGCCAAGCAGAATAAGACACCAGAATATTAC
GGCTCCGGTTTAATGTTGTACGGAAAGGGTGATGGTGGTG
GAGGACCAACTGAGGAAATGCTGCAAAAATGAGGCGTATT
AGATCCATGAATAACAGAAATGGTAATGTTATTCCAAAGT
TACAAGTTGGTATAACGGTTGATGAATTTTATGATGACAT
TTTGAAAAGGACTAACCAAGGCCATGATTTACCCACATGG
AGTGGTGAATTGTATTTCGAATTTCATAGGGGGACATACA
CCAGTCAAGCTCAGACCAAAAAATTAATGAGGTTGTCCGA
AATTAAACTACATGATTTGGAATGGATAGCTGCCAAAACA
TCAGTTTTATATCCCGATTCGTATAAATACCCTTCCAAAC
AGATTAACGAACTTTGGGAGAATGTTTTGTTATGTCAATT
TCACGATGTTCTACCAGGATCATGTATTGAAATGGTATAT
AAGTATGAGGCTGTCCCTATGTTGCACAACGTTGTGAAAG
AATGTACTTCCTTAATAGACAAAACCGTTCAATTTCTTCA
GAGTCAGAGTAAGGCAGATTTGGTTGAGATGAGAACATTA
ACTTGGTCAAAACCAGAAAAGGTTTCTGAGGAGTGCTCGT
TGAACGGTAGTTACACGTCCTCTGTAACCGGGTACGATGA
CTATATAGTCCTTGCCAATGGGAAGTTGAAAGTTATCATT
TGCAAAAAGACTGGGGTGATCACAAGCATTACGGATGAAA
CTTTGGGGGTAGAATACCTGGACACGGAACATGGCAGAAA
CAAATTGGGCGCCAACCAGTTTGTTATTTATGATGATAAA
CCTTTGGGCTGGCAGGCTTGGGATACTGAACTTTATTCCG
TCAACCAATACAAGTATGTAACAAAGCCGAAGAAAGTTCA
AGTTTCCTGCAACACAAAAGAGAAATGTGCTGTTGAGGTC
ATTTTTCAAATTTCCGAAAAATGCAAAATCAAATCAGTGA
TATCACTCAATGCAACTGCGGTCACTGATGCTAAATTAAG
TAAAGTAGACATTTCTACGACGGTAGAAAACTGGGATGCT
AGAAACAAATTTTTAAAAGTTGAATTTCCCGTTAATATTC
GGAACGATTTTGCTTCGTATGAAACTCAATTCGGGATTAC
CAAAAGACCAACACATTATAATACCTCATGGGACGTCGCT
AAATTTGAGGTTTGCCATCACAAATTTGCTGATTATTCTG
AATACAGCAAGGGTGTTTCAATTTTGAACGATTGCAAATA
TGGGTTTTCCACACACGGTAACTTGATGAGATTATCATTA
TTAAGGTCACCAAAGGCTCCGGATGCGCATGCTGATATGG
GTACTCATGAGATAAAATATGCTATCTATCCACATAGAGG
AGCACTATCAAGCGACACTGTTAAGCTCGCTCACGAATTC
AATTATTGCTTCAAATACAAACTCCCCAAAGATATTGGCA
TGAATTTTGATGACATCATAAGCATTTCCGGAGATGAGAA
TGTCATTTTGTCTAACATAAAAAGAGGCGAAGATGATAGT
GCTGTCAAGTCCAACTATTCATTAAATCCAAGGGATGAAC
AAAGTATTGTGGTAAGGGTTTACGAATCTCTTGGCGGGGA
ATCTTTTGCTTCACTAAATACCACACTAAATTTGAAGCGT
ATTGAGAAGGTCGATAACTTGGAGATGAAAGTTTATAAGA
GTTTGACAGCAACGCGAGACGAATCAAATCATGCAATAAA
CAGAATTCCCATTAAATTGAGACCTTTTGAGATTGCCTCA
TTCAGGTTGTATTTCTGAGTTTGTCTCCCTCACTGTTTTT
TACATTCACTCACTCCCAAACTTATGCCATTTCTATCATG
ATAACCAAAAATAGTCTTAACAAAATACATATAAGTAAAT
AATGCTAAATAAAAAAGCAAAAAAATAAAATTTATATCAC
ACTTGTAAAACCTTTAAATGATCTTCTTTTTTACCTGTTT
TATTCACTTGTTTTTTTTTTTCTGAGTTGTTGCGCCTTGG
AAGAATGGAAAAGCAATAGTTTCAGTGACTATAGTATACA
ATCAAAACACCCGCCAGTTCAAAACTATTACTTGGTCACT
AACCCCCAAGTCATCTCTAGCAATTTAAATTTCAATTTTA
AGAAAACCTTTATTTATCCAACGTGAACAAGTACTTTCAA
GCACTTCTGCCCACCGCTATATCGTGGAAAAATGTGTCAA
GCTACCAATGGCCCGAGTAGAGTTGTGACTAAAAAGCATA
GGAAATTTTTCGAAAGACATCTACAGTTGCTTCCCTCTTC
ACATCAGGGACATGACGTGAACAGAATGGCGATAATATTC
TACTCAATCTCAGGACTCTCTATATTTGATGTTAACGTTT
CTGCGAAGTACGGCGATCATCTTGGCTGGATGCGCAAACA
TTATATCAAAACAGTGCTGGATGATACAGAAAATACTGTG
ATATCTGGATTTGTTGGAAGCTTAGTCATGAATATCCCTC
ACGCAACAACGATTAATCTACCAAATACTCTCTTTGCATT
GTTGTCCATGATTATGCTGAGAGATTACGAGTATTTTGAG
ACTATACTAGACAAAAGAAGCCTGGCGAGATTTGTTTCTA
AGTGCCAACGACCTGACCGTGGCTCGTTTGTATCTTGTTT
AGACTATAAGACAAATTGTGGATCTTCGGTTGATTCAGAC
GATTTAAGGTTTTGCTACATCGCAGTTGCCATTCTGTACA
TATGCGGATGCCGATCCAAAGAAGACTTTGATGAATACAT
TGATACTGAGAAGTTGCTTGGCTATATAATGTCGCAACAA
TGCTACAACGGAGCTTTCGGTGCCCACAATGAACCACACT
CAGGGTACACATCTTGTGCGCTGTCTACCTTAGCTTTACT
CTCTAGTTTGGAAAAGCTATCAGACAAGTTTAAAGAAGAC
ACCATAACCTGGCTATTACATAGGCAAGTATCAAGCCATG
GATGTATGAAATTTGAAAGCGAATTGAATGCCAGCTATGA
TCAATCTGATGATGGCGGTTTCCAGGGAAGGGAGAACAAG
TTCGCTGATACGTGTTACGCATTTTGGTGCTTAAATTCAC
TACACTTACTAACAAAGGATTGGAAAATGCTATGCCAAAC
TGAACTAGTCACAAATTATTTGCTTGATCGAACGCAAAAA
CATTAACTGGAGGCTTTAGTAAAAATGACGAAGAAGATGC
TGATTTATATCACAGCTGTCTAGGGAGCGCTGCGTTAGCA
TTAATTGAGGGGAAATTTAATGGAGAATTATGCATACCTC
AAGAAATATTTAATGATTTTAGTAAAAGGTGCTGTTTTTG
AAGTTCAAACAGTAATAAGAGTCTATCGATTACATAAATG
TGAGCAAGCGAAAAAAAAAATTGGCATTATAAACCATCAT
TTTCGATGAAATAATCAATCAACGTAGATAAGCTGATATT
ATATAATTTTGGTCTGTTCGTGTTGATTTTATCACTGATG
GACTTTGGCATACAGATAGTGACAATTTCGTTATTGAACC
ATTGAGAATGGAAAATCAATGGAACTTCATCCAGAGTTAT
GCACATAGAAGCTCCCTCAGCCGGAAAAAAAGCTGATAGC
GCCAAAATCTATTAGTGACAAGTCTGTGTTAAGGCCAGTT
CCAGTAAATTTTGTATACGACTCCTTCAAGGACCATAAGT
AAGTAAATATTGTGCATGGATCAGACGCTTTCAGTAAACC
GTTAAATTCTCTTTCACTAAAAACTTCTTTAAATAGCTCC
AACTCTTCCCTCCCGCCATAATTGCACGGAGAAGCGATAT
CAATTCCGACATCCTGGTATTCATCTGTACTTACACATTT
TACGAGGAACATAGCTACATATTGTTCACCGATGGTCATG
CTAAATGGAAGAAAACGATTGTTGTCTAAGAATGGCTTAC
CGAAGCTGCCCTTGTCAAATTTCAGCTCTTGAAAATTTAA
GCCCGTTACTATAGAGCAGCCAAACAACTGCAGCAGCTGG
CTGCATAGATTTGAACATCTATCGTGAAACGATTTTTTAT
TGAGGATTCTGGCTTGAGACGCCAATGGCAAAGTTCTCAT
TAATGCCTCGAACGTAAACTCATCCGCGAGTATATCCTCT
TGAATTTCAACAACGAATATACCTGCCCATGGTCTTACAC
CTGCCACCTTTGAAACTTCGCTTACTACTTCAGTCGTTTT
AACCATCCACGGTTTTTTTTGCTGAGTGATTCTCTTTCTC
CTCATTCTCATTTTAGTCATAGCGGTTTTAATAAGCGCCC
GAAAGATAATTGTAAAACATATATTCAATGCTTAAAAATA
TAAGAAATTGCCCATCAATTTGAAAACTCAAGTAAAACAG
AGAAGTTGTAAGGTGAATAAGGAATGAGTGACGTGGTCAG
TAAAGATCGTAAGGCATTGTTCGACTCAGCAGTATCCTTT
TTAAAGGATGAGTCCATTAAAGATGCTCCACTTTTAAAGA
AAATCGAATTTTTAAAATCCAAAGGGTTAACAGAAAAGGA
GATTGAAATAGCCATGAAAGAGCCCAAGAAAGACGGTATC
GTAGGCGATGAAGTATCGAAAAAATTGGTAGTACTGAGAA
TAGAGCCTCACAGGATATGTATCTCTATGAAGCGATGCCA
CCAACGCTGCCCCACAGGGATTGGAAGGACTATTTTGTGA
TGGCTACTGCCACAGCTGGGCTGTTGTATGGTGCATATGA
AGTAACTAGAAGGTATGTGATACCAAATATTTTACCAGAA
GCAAAAAGCAAGTTGGAAGGGGACAAAAAGAAATTGATGA
TCAGTTCTCCAAAATCGATACAGTCCTCAATGCCATCGAA
GCGGAGCAAGCTGAGTTTAGGAAAAGGAAAGCGAAACATT
AAAGGAACTTAGTGACACGATTGCTGAACTGAAACAGGCG
CTTGTGCAGACAACAAGAAGCAGGGAAAAGATCGAAGACG
AGTTTAGAATAGTTAAACTCGAGGTGGTCAATATGCAAAA
TACGATCGACAAATTTGTTTCAGATAATGACGGCATGCAA
GAGTTAAATAATATCCAAAAAGAAATGGAATCTCTGAAAA
GCTTAATGAATAACCGTATGGAATCCGGTAATGCGCAGGA
CAACAGATTATTTTCCATATCTCCTAATGGTATACCTGGC
ATAGATACGATTCCATCTGCGTCTGAGATTCTTGCCAAAA
TGGGCATGCAAGAAGAAAGTGATAAAGAAAAGGAAAACGG
CAGCGATGCTAATAAAGATGACAATGCTGTTCCAGCGTGG
AAAAAAGCAAGAGAACAAACTATTGATAGCAACGCCTCCA
TTCCAGAATGGCAAAAAAATACCGCCGCCAATGAGATCAG
TGTCCCTGACTGGCAAAATGGACAGGTCGAAGACTCCATC
CCATAGCGCAATTCTATGTAAGTAATTAGTTTTTTAACGG
AAATTGTAATTGTAACTGTCCTAGATACTATGGACATTCA
ATCTGATTGTTACCCGGAACATTTGCTTTTGAAAGGCATT
TTTAGTAGCACTAATATATTGGCAGCTAATTGAAACAGTA
ATCTACAAATATGAGTAAGCTAAACCACCTCAACAAAGCT
ATTCGTGGCTAGTATATGACCTTGAATTGCCATGGAAAAG
AATCAGTATACAACTTAGCACTAAAATGTGCTGAGCGGCA
ATTGACCTCCATGGAATTTTCGAACCTTTACAAGGAATTC
TTTAATGAAAAGTTCCCGTCTTTGATTCAAGAGGAAGAAG
AAGATACAACAACAACTGCAAATATAAATGAGGTCAAGAA
AGCGTCCGATTTGGTGGATACACCCAGCAACAACACGGCT
GCTACTGCAGATACTACACACTTACACGAGGCTCTAGATA
TTGTTTGCTCCGATTTTGTTAAAATATTAAACCTGGAGAA
GCCTCTTATCTTGGCAGATTATATCGTTGAGGTATTGCTT
GTGAACTACAACTCAGATATGATAAAATGCTTTCTGCCTA
AATTGAATTCCGTTAGGAACTCCTTGCTATTGGCCCATTT
TTTCTCCAAATCTTGTTCATTCTTTGCCAAATTATCAGAT
ACTTTGATAATTGATCAAGTACGCAAGGATTTGGGCAACG
TCATAGTACCGAATATCTTAAGTCTAGACATGAATAGTAT
GAATAAAGAATTGATTGCCATAGTATCAAAGCTTTTGCAA
ACAACTTTAAAACTCTCTCCTTCACCAATTCTTTTAACTT
CTGCCGGCTGTAAAATGGGTCTTTTACGCTACTAAATCAG
TTGTCTCAAACCAACAAGTTACTTTTTAAAAGGGTTTCTC
AGACTTTTGAAGCAAAATTACATTTCAAAGATACCAAGCC
ATTTTTAAACAAAGATTCCACTAACGAATTCGTAGGTTCT
CCTTCATTAACCTCCCCTCAATATATCCCAAGTCCACTTT
CTTCAACAAAACCTCCAGGATCAGTCAATTCTGCTGCCAA
ATACAAAGACATGAAGCTTCTTCGTTACTATAAAAACATT
TGGCTGAACAATAAAATTATCAATTGGGAAATATCGAACC
CAGACTTCCTATCAAAATATTCTGCGATTACTTCTTCTAT
ATTTCAAGAGAGCTTTAATTCAGTTCAAAACTTGGACCAG
TTACTCACAGACTTGATTGAGACATCGTTTACTTGTTTTG
CTCAATTCGTTAGCAATAAGCAATATCATCAGGCAAATTC
TAATTTGACTCTGTTAGAAAGAAAGTGGGTCATATTTATA
ACAAAACATCTACCATTATTAATCCTGGAAAACTCTTCAA
GAAGTCCTCGTGTAGTCACGAATGCTCTGGATAATATTGA
CGAAAAAGTCGTTAAAGCAATCAGAATATACTTCACCGAA
AAAGATGATAACAAAACCAATAATGAAGATCTATTTGATG
ATTATCCATCTACAAGCTTGGATATAAGACACGATTTTAT
CAAAGGGTTGATTATGTTAAATTTACAGCCTGCGTCCGTT
ATCAACAATTACTTAAGAGAGGACCAAATGATCGACACCA
GTATTTTACCTACCCGTGATGATTTGTTTGTTCGTAATTT
GCAAGGCATTCAAGAAGTCGTCCATAATACCAACAGTTTC
ATCATTTCATCCTTAGATACTTTAGAGTTAGAATCGATAA
CCGAATCGATCACACATGATTCGAGTAACGGACTATTTCA
AGTATTACACAATTTTGAATCTGTAGCTCCGACAAAACAA
CGTGAGATAGTAAAAGCCTTTTTATCTATATTTGAAGATG
CAATAAAAGAATTGAATTATAATAGAATAGCCAAGATATG
TGCTCTTTTGTTTTTCAACTTTTCACATTCATTGACCACA
ATTCTATCATTTTCTTCGCCAGCAGCACTAATGAAAACAT
TGATAAAATTCGTTGATTTGTCTAGAAATGGCAGAAATGG
CTCAAACGGTAATGATGAAAGTTCAGAATATGAAACGATA
AATATATCTTTGTCATTTTCTTGGGCAATTTTACTGATAA
TCAACCTAACACAAACATATGGCATATCTGTGGTGGATGT
GGCACTTAAGTATCCTGAATTGAGCATAAAAAATTCCTTT
ATAATCAATTTCATTTCAAATCTACCTAATGTCTCAGATA
AGTACTATTTGGAAGAATCAAATGTGAATGATTCAGATAT
GCTAACAAAGTCTCATAATACCGTTCAAAGCTGGCTTTGT
GATCTTTTGTTAATGGGTCCATAACAGATCAATTGATCCA
AAATATTGAAACAAGGCAATTGGCTAATCTCATACCATTT
ATTGTTAAACAGGTTTTGCTATCTGTTGAAATAGGCGTTT
TAACGGATATTTCAAGTCTGATAGGTGGCTTCGAATATTT
CTTACAACCTTTACTATTAGTTGGGCTAATCAAAACTTTT
TATTGGCTAGAACAATTTCTTTCTTGCGTCAAGAACGACA
CAATATCTGAAGATATTTTACAAGGGATATTCAATTTATT
GAATACACTTTTCAACCCAGTAACTCTTAACGAGGATTCG
AAAGCGTTCCACACGGCTGTACTGAGGTTGAATGCAATTC
CACTACTCAAAGTTCTCCGCAAATTTAGAGTTCAGAGCCA
GTCAAATTATGGTATCTACTCTTCTGATGCCCAAGGTGAT
CCTAACTTAGAACCTTTGATAGCCAAATTAGTTGCCGTTC
TTAATGTATCACCCGTTTATGACGTCGATCCAAGAATTAT
CAATTCAGAGAACGATTATTCTAGAAAGCAGTTGGGTTAC
GGTAAATTCCTAATTTTGAACGAAAACCCGATTAACAAGA
TAATGACGAACCAAATTAACTCATTCTGGAGTCTCCACAG
CAGCACATATTATAACTTAGATTATCTATTTGAGTTAATT
GAATTGGTTACCCCAAAAAGTTTCCTTTTTGATGTTTTGA
AAACATTAGAATATAAACTAGCCACTTATGGGGTCCCTGG
TTCTGAAAATAAGAGGGGATCATTGGATTCAGAGCATGTT
TTCGATTATTTCTTCTACTTTCTTGTACTATATGATGTGA
AAACCGCGGAGGAAGCCAGTCAACTAATAGAATATATGGA
GAACGACGCAAAAAAAAAGTAAGGGGGACGTTGATATAAA
GGGAGAAGACTTACATGAGAAAAATGACTCAGCTGAGGTG
AGGCAAGAAACTCAACCAAAAGCTGAAGCTACCCAAGACG
ATGATTTCGATATGCTTTTTGGCGAGAATGATACAAGCAC
TCAAGCTTACGAAGAAGAAGAAGAGAATGAGGATAACGAC
GGCAATAATAGAACAAACAATGTACCAATGATAAAAGCAG
AAGAAACTCCTAGTAAAACTAATAAGATATCCATTTTAAA
GAGACATTCGTTTGCGGTACTTCTGCATGAAAGAAAATTA
TTGAATGATTTAGCTTTGGAAAACGGCGAAATAACCAAGA
CAGAAAATGAGAAATTTATCAGTTATCACGATAAGTACTT
GTGTATGCTGAAAACATGCGTATTCTGAGCCATCTCTCCT
GATATATAAGACAGATATTAATAAAGGTGATATGATATAG
ATATATAAAAACACTAAAAAATTAGGCAGTATGATAACGA
ATATCTAATATGAAAAAAGATGAAGATAGCAGATTAAAGA
TAGACATTAACTCCGCTTAATGTAAATAACACAATATGAA
TACCTTTTTCATGCCAATGCACTTGCCGCTTCCTTAATTC
CATCTTGACTTATGCTTTTGCTACCTTCACGAGTGACTTC
GGAATCATTTTCACCCACTTCAATGGTTTTAATGTTTTTT
CCTGAGTCTTACCTTCCATGACGACTTGTTGAACTTGCTC
TTTTGCTTTGCTCTATCCCTCATTCTTTCTTCGATGGTAC
CACGAACAAGTAATCTGTACACTGTGACTTGCCTCGTTTG
GCCCAACCTATGTGCCCTATCCATAGCCTGTGAATCAATA
GTAGGGTTCCAATCTGAATCATAGAATATAACAGTGTCAG
CTGCGGTCAGGTTGATACCTAGACCACCTGCTCTTGTACT
TAGGAGGAAAACAAAGATTTCTGGATTAGTCTGCCAATCA
TGGACCAAATCTCGACGGTCCTCCAACTTTGAGGAACCAT
CCAGTCTAATATGATTATATTGTCTATAGGTCAAGTATTC
TTCCATAAGATCCATCATCTTGGTCATTTGGAAATATATC
AAAACTCTGTGGCCTTCTGATTTCAACTTTACCAACAATT
CATCCAATTTTCTTAATTTCGCTGATTCGGTAATGAACCT
ATCCATAGATGGCATTGATATGTTGGATGAAAAATTTTTA
TTTAGTGGTTCAGGGAATAGTCCTGTCTTTGGAAAATCTT
CAACAGGTATTCCCTTTTTAACGTGCATGTTATATTGCGT
TATTGCTGGAATATCGGATAATGCCTGACTTATCAACGGG
TCAAACAGTTCATTATTTATGCTATTGGTAACATGACTAG
AACCAAGAACTTCAATGGTGACCGGAGGAGCTGAAACATT
GGGATGATAACCACGTTGTATACAGTTCAGATACTCACGT
TCATAGGCATGTTTTTCAACGTTCAATAATGAAGCCATTA
CGCCCTCGGAAGGTGCATTTCTAGTAACCTCGAGTAGCTC
TTGAGTAATGGTTTTAAAACTTAAACTGTCAGTATTTTTT
GGACCATTTGTACGTTCTATTACTCGCTTGAGTAAGGGTG
TAGTAGAAACTCTAAAAAATTCATTCAACGAGGGTTCACC
TGTTAATTTAGATAAAAATAAGCACAGTTCATAATTAGTT
GATGGGTTGAAAATATTAAATTTCACGTTCTTCAGTTTAT
TGGCTATGTCCACGTCATTGTTGTAATTCGGTAAAATCAA
ATCTTCATAAATCAACCTTGGTAGGCTATATTTTATTGGA
TTCCTTGAAGAGTAAATCAAATCAGTGAATTTCCCATTGG
AAATATTATTACTGCTCATGCTAGAGAGATTCATATTACT
GTTGCTAATTACGCTGCTGTTGTTATTAGCAACAGATGCA
GTTAACATCGAGGTAGTTTTACCAAAAGTAGTGAAGGAAA
ATGGAGAATCTACATCTGCCCTTTCAAAAAGATCCGGGTG
GTTACAAACTTTCCTGAATTGCATGACTGCGTTAATCAAG
TTCTGATCAGAACCAGAATTTGAAGCAGAATTGGAAGTAG
AATCATTCGTAGCGGCATTCTCAATGGCATCATAGTTAGT
AGAGATTTGAGATTTCAAAACCTGATATAATTTAGCCTGC
CTTTGAGTTAAATCACATAAGACATCAATTTCAATCTTGT
CGCCCAATTCTGATTGGACGTTCTTTTGACACGCCTTAAC
ATGAACGGTTTCAAAATCATATGCAAACGACGTAATTGCT
GTTGGTTTAATTTGGTATTAGCTTCTGCATGAGATTCAAT
ATCCTTAGAGAACCATTCATTAAATTCATCGTGAGAATCA
AAAAGAGAAGGCATGATAAAATGTAAAAGTGCCCATAGTT
CCTGCATACTGTTTTGGATAGGAGTACCCGTTAATAGTAA
TCTATTACGACAATGAAAACTCAACAGGTTCTTCCATCTA
GATGACTGTGAAGATTTGATAGCTTGGGCCTCATCCAGTA
TCATATATTGCCATTTCATTTTCTGCAAATAGTTAGCATC
AGTGACAACCATTTGATAGGATGTAACCATGACATGGAAT
GGCGCATTCTTATTATACCTCAGATTTTTCCTGTCCCAAA
ATTTCCTAAGAACTTTACGGTCATTGGCATTACCCCAGTA
TGGCAGAATTTTAAATTGAGGCAAAATTTGGATATTTCAT
TGACCCAGTTATGCAGAGTAGAAGCGGGTGTGACCACCAA
AAAGGGCCCCCAAATATTATGGTTCTCGGCTAGATGAGCC
AAAACGGAAATAGATTGCACAGTTTTACCTAACCCCATTT
CATCTGCTAAGATACCATTGATACCCTGGTCGTAAAGGTT
AGCTAGCCAATTCAAACCCTTGAGCTGATATTCTTTCAAA
GTACATGCCAAAATCTTTGGTTGCTCGATGGTTATTTCAC
CTAAAGAGGTTGGGTTTTGGAAGTTCAACTCATCTTCCTC
CTCTTCTTCCTCATGCGCATTGGCATGATCATCAAATTGT
TTCGCTTTCGCTCTTGTTTCTGCCAGTGCATTGGAAGCAT
TTTCAGCAGCTCTTAGTCTCAATTGTTCGTCATTTTCGTT
ATCAAAGTCAATGGCGTGAAAGTCATTTTTATTTGGAGCC
AAAGCTGAAATGTCAATATTCTTCTGGCTTTCAGAATCAT
TACTGGAAACATTGTTCCCTTCCAATTCGTTAGTTTTGAT
TTTCCTTCCAATGAAATGCGAATACAATTCTGTCTGTGTT
AACAAAAGTTCAGCTTTTTAGCTTGTCTTTTGGATTCCTT
CTCCTCTTCTTCCTTCTTTGCCTGTTCCATAGCCTCCTTT
TCTATCTTCTTCTTTAGATCTCTTTCTTCACGCTCATTCT
TCTTCCAAAAATTGGACATTTCCTAATACCTCTTCTGGCC
CTCGTTTGGAAGTCCTTTATTTGTTTGAAGTTCTTGGATT
GCCATTTCTTGGCTTCTCTAGCACAAAGTGAGGAAGTTTT
CCTAAAATTTGTAGATCTGATTGATTGTATTTGCTGAACC
AATCTTGACATTTTCGTAGAATCCTTACGAGCCATGTCTT
TCCAAATAGTTGTATAGGTGTTGTCGTAATGCCTCTGGAT
AGCACGGGCTTCCTTAGCATTCATTTTCATGCCGTAAGTG
GGCAACCCGTGTCTAGTGTTGAATTTTCTCTTATTAGCAT
CATCGGCACCGTTAGCAGTATTATTGTTTAATTTCCTTCT
CTTGTGGGATTCAGATCCATCCTCATCATTATCCAAATCA
TTACCATCCAAACCAACGTTGTTCTTCAAGGCCTCTTCCC
TTTCTCTTTCTCTCTTCGCATCGTTAATCAGTTTTTTCAA
CCTTTTGACGTGGTACTGTTTCAAAGTTATTTTGATGTTC
AACTTGGAATCGATTGGATTGTAGTCGGTGACAATACAAT
TGGTGAACCTCCTCTTCTTAATCTTCTGATGCTTGTTTTT
GTTGCACATTTTGATAAGTTCACGTACAATCTTCGGCCTA
TCACTGTTGATGGTAATATTTTTATTTATTTTCTTGGACG
TTATTAAAGACAGCGAGTTCATAGATAGTTTGGTGGATGA
AGAAGAAGAGGAAGATCTCTTTCTCCTTTTCTCGACATCG
GGATTAAAGTCCTCATCGTCATTGTCATCCTGTTCTTCAA
AGGCGGCGAAATCTTCTTCATCAAGATCCTCGATTTCCTC
TTCCTCTTCGTCCTCCTCTCCATTTTCTTCCTCGTCATCA
TTGTCACTGTCATTGTCATTTTCATTTTCGTTGTCGTTGT
CGTTGTCGTTGTTGTTTTCATTGTCGTTGTCGTTGTCTTC
GTCTTCACCGTTATTGCCATCCTCGTTTTCGTCTCCATTA
ACAGTAACAACAGTATCGGCATGAGTTTGATCATCCTTTA
TGGCTTTCCCAATAGCGGCAGCAGCAGCAGCATCCTTCTT
TCTCGATTTTTGAATACCATTCCCACGCATGCTCTTCCCA
TTGGTATGCCTACCAGTACTTGCCTCATCTTCTTCCATGT
CTTCTTCACCATCTTCAAGCTCGTCTTCATCATCTTCTTC
ATCCTCGTCAGCGTCCTTTTCATTGATTATGTCCGATAAA
TTTGCATTTTTAAAAGATTGGTATTCCGCCCATTCTTTAT
TGATCATGCTCATATCACGGTACAGTTTTTTAAAATGCAG
GTCCTGAGAATCATTAGTGTTATCAAATTGCCAATCCTTG
GATTGTTGATTCCATTCCGATATCAACTCGAACTCTTGTA
GATTGATAAATTTCCAGTCCTGATAAAGTTGCTCTATCGA
ATCCCTTCTCTTGATACGGTTGAACTCACTGTTCAGTTGA
GATAGATACGCTTGTTTCTTATCTAGCACTCTGGTGGGCG
CCACATCGGCAACTCTCTCTCTGCTATTCTTCTTAGCAGA
CTTGCCTGCGGTAGTCTTTGAAAAATCAGATATATCCTTG
TCCTCCTTATTGAGTAGAACTGCCAGTGACATGTCTATAA
ATGCTCTTCTATATGTCTTAAGCCTTGCTTTGCTAATATG
GACAGGATCGGTAGTTACTCTTCTCTTGTTACTTTTCTTT
TGCCTCTTCCTCTTGTTCTTCTCACTCCACTTTTTTTGTT
TTACCCGTGAACACGTACACTATACGCTCCCACCCAAATG
CCACTCACTTAAATTCCAATTCGATTCGATTCCGAGTTCG
TCGTTGTCTTTGTCTCCTTTTCCTTTCCTTTTTTTCCCAC
GACTTCGTGCAGTTGCATTTGCCTCTCCCACTCTGTCTTT
TTTTTTTTCCCATTTAGCTTCTTCTTTGGCGTCCAGCAAG
AAACTACGTTGGGCACGTCTAAGGGGCCAAGCTCTTGCAA
CCGTAACTTATACTTACATCTACATACACATACATCATAT
ATCGTAAATTTACAACAGAACATAGCTTATCCAAGACATG
AAGAAGACGCCGGCTGTGACGCTGGCGCGCGATCCAAAAA
GAAGTGTCTTTGATGACTATACAGACCATTCAGCTTCAGA
ACAGACGTAACTCAGCATCATTCTCTTGCGTTCTTTTACC
ATTTCTCTTGCCCTTTTGTCGTATTTTTCTCTTCTATAGT
ATGAGTACTTCCTGTTTTTCACCTTCCACGTGGATATTTT
CACGTTTGCGCGCTGCGTCTTTTCTTTTTCTTTTCTGGTG
ACTAATCGGTGGTCCATCGCTGGCCAATGAAGCATATAAC
TGATGTTTAACATTTAAATCTTGGTTTAGACGGCATCATC
TAAGCGTTATTCTCATCGTATAGTATCGAAAAAAGAAAAT
AGTATCATAGCACAGAGGCATGTCAACGTTTGGGAAACTG
TTCCGCGTCACCACATATGGTGAATCGCATTGTAAGTCTG
TCGGTTGCATTGTCGACGGTGTTCCTCCAGGAATGTCATT
AACCGAAGCTGACATTCAGCCACAATTGACCAGAAGAAGA
CCGGGTCAATCTAAGCTATCGACCCCTAGAGACGAAAAGG
ATAGAGTGGAAATCCAGTCCGGTACCGAGTTCGGCAAGAC
TCTAGGTACACCCATCGCCATGATGATCAAAAACGAGGAC
CAAAGACCTCACGACTACTCCGACATGGACAAGTTCCCTA
GACCTTCCCATGCGGACTTCACGTACTCGGAAAAGTACGG
TATCAAGGCCTCCTCTGGTGGTGGCAGAGCTTCTGCTAGA
GAAACGATTGGCCGTGTCGCTTCAGGTGCCATTGCTGAGA
AGTTCTTAGCTCAGAACTCTAATGTCGAGATCGTAGCCTT
TGTGACACAAATCGGGGAAATCAAGATGAACAGAGACTCT
TTCGATCCTGAATTTCAGCATCTGTTGAACACCATCACCA
GGGAAAAAGTGGACTCAATGGGTCCTATCAGATGTCCAGA
CGCCTCCGTTGCTGGTTTGATGGTCAAGGAAATCGAAAAG
TACAGAGGCAACAAGGACTCTATCGGTGGTGTCGTCACTT
GTGTCGTGAGAAACTTGCCTACCGGTCTCGGTGAGCCATG
CTTTGACAAGTTGGAAGCCATGTTGGCTCATGCTATGTTG
TCCATTCCAGCATCCAAGGGTTTCGAAATTGGCTCAGGTT
TTCAGGGTGTCTCTGTTCCAGGGTCCAAGCACAATGACCC
ATTTTACTTTGAAAAGAAACAAACAGATTAAGAACAAAGA
CCAACAATTCAGGTGGTGTACAAGGTGGTATCTCTAATGG
TGAGAACATCTATTTCTCTGTCCCATTCAAGTCAGTGGCC
ACTATCTCTCAAGAACAAAAAACCGCCACTTACGATGGTG
AAGAAGGTATCTTAGCCGCTAAGGGTAGACATGACCCTGC
TGTCACTCCAAGAGCTATTCCTATTGTGGAAGCCATGACC
GCTCTGGTGTTGGCTGACGCGCTTTTGATCCAAAAGGCAA
GAGATTTCTCCAGATCCGTGGTTCATTAAAGATAGAAACA
AAACCCCTCAAGAGTTATGTATATTTATATACGCATGTAT
ATGTATTAGTGCACGTAATAAAACGGCAACAAAAAACAAA
AAGTTGACATATTATCGGTACTTTTATTTTCGTATCGGTT
CAATTATATTATATGTTAGATATACAAAGTTTTTTATATG
TAATTATTTTTTCTGCTACTTTAAAGAAAATGTCACAAAA
TCAAATAAAAGCTTATAAATCTTCAGTAATAAAACCCTTG
TGAGAAACGTAGATACCGTCCAAAAATTTACGGATATCCT
TGTTTCTGACACGACAGATTTGTTGCAAGTCAGCAGCGTT
TTGGGAAACGTCTTCGACAGAGTTACCTGACAAGACAATT
TCGTCCTTAACGTTGGTGGAAAATTCGATAGTAACACCAT
CTCTAACTGGAACGTTTCTGATCTTCTTGTCACCCAAAAA
GTTTCTGACTTCAATGAATTTGGCACCATCCTTTTCAACA
ATGTTGACGTTGATTGGGAAATGCGCGTAGACGTATCTCA
TCTTGTACTTGTAACCCTTGGTGACACCAGTGATCATGTT
GTCAACCAAAGACTTGACGGTTCTCAAAGCAGCAACGTGC
TTTCTGCCACCGTTGTGAACAGCAACCTTGATCAATTGGT
TGTTGACCTTGGTGAAGGTAACATCAATGTGCTTCAAGTT
CTTGGTCAAAGTACCTCTTGGACCAACAACCTTGACGATT
CTGGACTTGATGCTGACAGTGACACCTTCTGGGACTTCGA
TTTGTTGTTCAGTTTGGATGTATTTCATGATTGAACTTCT
GGTACGGGCTTCTTGATTTCAGAAGCTTTTTACACACTAA
TTTAATATCAAAAATTGAATTGAGTGTAAAATATACTATT
ATACAATACAGGCGCGCCAGCGTCTCTGCCACATTGCCTC
TGACCTCCGCAGTTCCGCTGTGCTGCATGTGTGTGTATGC
CAATATTGGGATGATGGGAGGATGTTGGAAATTTCATCGC
TTCTTCGCGTCAGTGAAATTTTCCACAGAAAAATGAAATG
ACAAAATGAGAAAGGATGAAAAAATGTTTCAAAAAATTAA
AAAATAAACCCAAACATTTCTGGAAAACAGTCTTACAAAA
TAAAAAAGAAGAACGACACCAAAATTAGCATCAGTACAAT
TTTTTCTCCTCTATACGCAGGACAAATACTCTCTGCCCAA
TGCTCTTTTACAAACCTTTCTTTTTGATATGAGATGAAGG
ATTACTTTTGATCTTAATAATCAAATAGGTAGTAACTATA
ATATTGGATATCAGCTGTGCTACCATAAGCGACACAAACC
CCACAATCAGATAACTATACGTCGCCTCATTTATATCTCG
CCTATCACTTTCCATTTGAAGAAGTGTGGTATCGCTCACT
ATCTGGAAAAGGCCGTCAGAGACGGTATTCAATGCTTTCA
CCACCTGCGGTGTCATTTGATTGACCAAATGCAACAACAT
GTCAGGATCGAGCTTATCATTGTAGGTCATCTTTATCGTT
ACAGATTTTTCAGTATCAATCGAGCTCCACGATCCGTCAT
AGACTAAATTTATGAAACATATCAAGAACTCATTACAGTT
CCCAGGATTAACTTCGATGACCGACGTCCCGCTCGCTAGA
TTTTTCTTGCTTCTTAACAAATCACCATTCTTGTTATTAA
AAACACTGAAGCCCAGTGATTGCCTCCCACGCTCGTGACT
GGTTCCTCCGAACCTGCTGGAGTCTGTTTCTTCTTGCAAC
ACGTCCATTACATGGATTTCAAAAACAACCTCCCTAGACG
CGTCATTCATGCCTGCATTAAACACGGTACAGAACGCTCC
GTCAGAAGCACTGTTGTTAGAGCTATATTCGAAATCTTCG
TACAGGGCTGCTCCTAGCAGCAACGAGCGTTTAATAGGCG
GCACTTTGAACGACAGCTTATTATTGAATATCGGCATATA
TACTTCTCTGGAGCTTACGTCGCTACTTAATTCCGCACTT
GTAATAAATAGTATGCTCATGAAAAGCAATATTCGACCTA
GTAAATGCGGCCTACTGCACGCCTTCCATCCTCGGAGCCC
CATTCGCCTATCTGTCAGTGGTATTTCCTTTGTCTGAGCA
ATGTTCAAGGAAGCTTTTTCCATGTTTTCACAATGACACA
GAGAAACTAGGCCTTAAAGACGGTAGAATCTGTAAGGAGA
GGCAAAAACCAGAAACTTTTCATAAGATTCAGTAAAGTCT
TTTTACTACTAGAGTGTACGGCTTTTATTTTATTTTGAAC
ACAACTACAGCCTCACCACGGTATTTTTTTTTCCTTTGAA
GAAGTATCAACGACTTAGGGTGCAATAGCATTACCCATCC
CCACATTATGATGCATTATTAAACTTAACTTTACTGGCAT
TGGCTACCGTCGCCGGGCCGAGGGTACAAAATCGAGAAGT
CATAAAATCAGGGTTATATGTAAAATACAGTAGGGCATAG
CATTATATAACGGGGTTCTTAAATAGGGCTGAAAGAAGAA
TATTAGGTAAAAATTCTACATTTCTACGAGCCCTGTTTTA
TTGATATTTCAATATAAATACAATAGTATAACAATAGTGT
AATAATAGTAGATGAATCCTAAAAATTGTAGGCAGAAGTA
GATAAGAAATTGTATATTAAGTTATTGTTTATAAGCATAG
TCACAAGTGCATAAAAACTATGAACGGTATTGATGATCTC
CTAAATATTAACGACAGAATTAAGCAAGTGCAAAATGAGA
GAAACGAACTGGCATCAAAACTGCAAAATCTAAAGCAATC
ATTGGCCAGCAATGACACAGAAGTAGCATTATCAGAGGTG
ATAGCACAAGATATTATTGAAGTAGGGGCTAGTGTTGAGG
GGCTTGAACAATTAAGGGCAAAATATGGTGATCTGCAAAT
CTTGAATAAATTGGAAAAGGTAGCTGTACAACAAACACAA
ATGCAAGCTGGCGTAGACAAACTAGATAGTTTTGAACGTC
AGTTAGATGAGTTAGCTGAACAACCGCCGGATCAATTCAC
TCTAGATGACGTAAAGGCGCTACACTCAAAGTTGACGAGT
GTCTTCGCTACAGTTCCTCAAATCAATAATATAGATTCTC
AGTATGCTGCTTATAACAAACTTAAATCAAAGGTTACCGG
CAAATATAATGACGTTATTATACAGAGGTTAGCTACTAAC
TGGAGTAATACGTTTGATCAGAAATTGTTAGAAGCGCAAT
GGGATACGCAAAAATTTGCATCCACATCAGTTGGTTTGGT
TAAATGTCTGAGAGAAAATTCCACCAAACTTTATCAATTA
AGTCTGCTCTACTTACCTTTGGAGGAGGAAACACAGAATG
GAGATAGCGAACGCCCACTTTCACGCTCAAACAATAACCA
AGAACCTGTGCTATGGAATTTTAAATCACTAGCAAACAAT
TTCAACGTTAGGTTTACGTACCATTTTCACGCCACATCGT
CATCCTCTAAGATTGAGACGTATTTTCAGTTTCTAAACGA
TTATCTAGCGGAAAACCTATACAAGTGCATCAACATTTTT
CATGATGACTGTAATGGGTTGACGAAGCCAGTTATTCATG
AACAATTTATTAATTACGTCTTACAACCCATTAGGGATAA
AGTAAGATCCACCCTATTTCAAAACGATTTGAAAACTTTG
ATCGTCCTAATTTCCCAAATCCTGGCTACAGACAAAAATT
TATTGAATTCTTTTCATTACCATGGGCTAGGTTTGGTGTC
GTTAATTTCCGATGAAGTATGGGAGAAATGGATCAACTAT
GAAGTTGAAATGGCCAATAGGCAATTCATCAATATAACTA
AAAATCCGGAAGATTTCCCAAAATCTTCTCAGAATTTTGT
CAAATTAATCAATAAAATTTACGATTATTTGGAACCGTTC
TACGATTTGGATTTTGATCTATTAGTAAGATACAAACTAA
TGACTTGTTCATTAATTTTTATGAACTTGACTTCATCCTA
CTTGGATTACATTTTAACTGTCGATTCATTGAATGAAACA
AGAACTAAAGAGCAGGAATTGTATCAAACTATGGCAAAAC
TGCAACATGTCAACTTTGTGTACAGAAAAATCAAATCTTT
GTCTTCAAACTTCATTTTTATTCAACTGACCGATATTGTT
AACAGCACAGAATCTAAAAAATACAATTCACTGTTTCCAA
AATGTGGAGAATGACTATGAAAAAGCTATGAGTACGGATA
TGCAAAACTCCATTGTACACAGGATTCAAAAACTGTTGAA
GGAAACCCTACGAAATTACTTCAAGATTTCAACTTGGTCA
ACATTAGAGATGTCTGTCGACGAAAATATCGGGCCGTCGT
CCGTACCAAGCGCTGAGTTGGTCAATTCAATTAATGTTTT
GAGAAGATTGATCAACAAATTGGATTCAATGGATATCCCA
CTAGCTATTTCATTAAAGGTTAAGAACGAATTGTTAAATG
TTATTGTTAACTATTTTACGGAGTCAATTCTAAAGTTGAA
CAAATTTAATCAAAACGGTTTAAATCAGTTTTTACATGAT
TTTAAATCTTTAAGCAGCATTTTGAGCTTACCGTCACATG
CTACCAATTATAAATGTATGAGTTTACACGAACTAGTAAA
AATATTAAAGCTAAAGTATGATCCAAACAATCAGCAGTTT
TTAAACCCAGAATACATTAAAACAGGTAATTTCACATCAT
TGAAAGAAGCTTATTCCATTAAGTACTTGAAGGACACGAA
GATTCAAGATGCACTCTATAGGATTATATATGGTAACATA
TTATAGCTCGTAAAAAAAAAGAGAAGGAAAAAAATCAACA
AGACGAGTATTATTCCAAATGTAACTCCAGACCATTCTAT
AAACCGTAAATAAATATATAAAGCTCTATCATTGTACCAA
ATCACTATTCATTTCTTCAAACCGAAGGACCTCATCATTC
GGATCTTCCGAGGCATTTCTCCTGTCGATTACGGCGCTAA
ATCCTCTTTTAGCTAACGCCTCGACTATTTCACCAACAGT
TGATATCATTCCCGTAGGACCTTCGTCAAAGACTCCGTTT
GTTTCAACCTTATTCAACCATCCATATTCTTGAGGAATGT
TTTCAGCTTTCCTATACTTTTTCTTTCCTTCGGTTACGCT
CTGAATAGGTTCAACAACTTGTGTGGAATTGATATCGTCA
TTTTCATCGTTATCGTCATCGTCATCACCATTGAAGTGGA
CATCTATCAGATGATCGATAACGGGCCAACCGTATGCGTT
GGCAAACTTTCTTCGGACTATAATGTTGTTGTGAGCGTCA
GGTTTTAAAGCAACGACAACCTTTCTCCATGCCATTCCTT
CATGCCACCTTCGAGCAATCGTTTCTTCCAAATTTCGATA
CTTCGCACGTTCTTTCTTTCCTGCAAAAAAAGCCTGAAGG
AGTATATTCTTTTTACCAAAAAAACCGTCTTCGATATCAA
ATTCGGATTGTGGAATGTCATCCTCATTGTATATCTTATC
ATGAATAATTACAGGATCTCTTGAATCTGGATCCATTATG
TACGCTCTTTCAGGTAAAGGAGGAAGGAGAATTGAGCTTG
CTGACTCGAAAAATGATACTTTAGGAATTTCGGAACCATT
CTCCGTAGGAAACTTTTGTGGCGCCAGTATACTCAACATT
TTAGTCAGAGGCGAAATGAAAGTTTTATTGAAGAAATCTT
GATTCACAGGTGTTGAAGCATCATTTATTAGCGGTGATTT
TTTGCTGTTCTCCTTTAGTTTCTGTAATTGCTCCAAGATA
TCATTATAGTCTAGGAACAATAGCGATGCGGTATACAATG
GGACAATTCCGTCATTAATAGCGTTCGCATATACTGTCCT
CCTTTTGAACCTACGCAAAATCTCTATCAAGGGCAGACCA
GATAGCAAGTAGAGAAGCGGTTTGCCTACTTCAACATCAT
TTTCCAAACCCAAGTCTTGACCTGTTTTTCCAATAACCCC
GAATGAAAGTAGTACTTTAATATAGGCGGGATTATCTGTG
ACTATACCTAAAAGCGGTGAAGCTAAAGTAATAAAATTTA
TTGGATTCACCTTTTTAAAAAACCAAGGGTAGACTTCATA
AATGTACGCTATTGCGAAAGCCTGGATTAGGCCACCCAAT
GAATGACCTACAAAAGAAATCTTGCGGATGGATTCATCGT
ACAAATCCTGGATAATATATTCGGCCAAACGAGTACCTAA
ATACTTAACTCCCTTCTCAGTTTGACAGACATTTCCCTAT
AACCTTTCACAACAATTTGTTCGTGGGGATAATTCTTTTG
TGCTTTGTATATCTGTTCCATAATATACACTAGATCGGTC
GACACATTAGAATGTAAACCATGTGTCAAAACTACAAGAT
GTTTCTTTTTCTGTGGTGTGGTAATCTGAACGGGAAGATT
CCACAAATCCAAGGTAGTTAACCTGTTCACTGTAAGTTTA
GGGCTATAAGAACCTAGATGAGATGGCAGATCATGCGGAT
TTTCTACTGACTCTTTACTAGTTCCAATAGTGACTTCGTA
AGTGACGTTCGTATTTGTAGTGAACAATATTTGACTCATC
ACATCAGCAATCCATACGTATTTCTGTCGTATGTTATGTA
CTGAAAGTTCAGCCACGAAATCTTGTTGAGTTTGCACATT
CGGTTCAAATTTGGGGTAATCAACTGAAGCAACTATTTTT
TGGGAATGATGATATTGGGCAGTTTTTACATCGCAATAAA
GCATGAATGGACCCATTAGGTACGCAGCTCTATACGATAA
CGGATTCATATTTCTCACCTTTAACCACAAGGAATTTAAA
TTCAAATCTGGTGGAATTTCCTCACCGTCATAAAGATGAT
AAGTAATTACATATCTCTCAAGTTCACCAACCTTCACTGA
AGACTTGTAATGAAACAATATTTCATTAGTTGGTGTCAGA
GACATCTTGAGCAAAACACGGTTCGTACTTCACTCTCTTT
GTGTACTATTCTTACTGAACTGTTGAGGCGGTACAATTTA
TTTCACAGAGTTTTGCATATTTCGGGCATCTACTATGTGC
GTCAGTTCTTACGTGGCGCAGAACAATAGAAAAGAAGATT
TACAGAAGTGATAGATACGATATGATATTTACAAGAAACG
AAAAGTTACGTTCGTCAGTTACTCTCCAATAATTCTTTTG
CCCGTTCGGTGCTATCATATTTAGACATTGCCTCAATAAC
TTCGTCCAATCGTTCTCCAGATAACACACCTGGCAGGTCC
AACAATGTGAACCCGCACCTATGATCAGTGATTCTGTTCT
GTGGAAAATTGTATGTTCTAATTTTATCAGACCTATTGGT
GCTAGAAACCTGACTCTTTCTTGCTTTTTCTTTCTTTTTC
CTCCTTTTCCAGCCTTTCCTTCTCTGCAAGTCTCGCTCTT
AAGATCGTAAATGCTTTAGCCTTATTCTTGTGTTGAGATC
TTTCATCTTGCATGGAAACAACAATTCCAGAGGGGATATG
GGTTAATCTGACAGCAGAGTCTGTCGTATTCACATGTTGA
CCACCTTTCCCGCTTGCACGCATGATGTCAACTCTGATTT
CACCAGGTTTAAATGTTCTTTCATAAGCGTCAATAGATTT
AGCAGATTCGTCACCAATTTGAGGTAACACAACCACGGCA
GCAGTGGATGTGTGCGTCCTTCCTTTAGTCTCCGTACTAG
GAATTCTCTGCACCCTGTGAACGCCTGCTTCAAACCTCAA
ACGATCGTAAGATCCGGCTTCTTCAATGCTCAGAATGGCA
TCGATAATGCCTGACCCACTTTCGTTTTCATTTTTCGATA
TAATTCGATACTTCCATTTTCTATAGTTGGCATAGCCAAT
ATACATATCCAATAGATTCTGGGTAAAAATCATGGCTTCA
ATGCCACCTACACCCGGTCGAAGCTCTAGTAAGCTAGGTT
TATCTGCGAACGGATGCGGTGGAAGAAGTTTATTTACCAA
TCTTGAGGAGGTCGTTTCATATTGGGGGACCAGTTCTGCA
TATTCTTGTTCAGCCTCCGCCCTTAATGATGGATCAGATA
CAATCATTTCTTGTAAACTTTTCAATTCATTTAGTTTTTC
CTTATACTCAATAAATGTATCAGTGAGCGCTGATAATTTA
GCATAATGTTTCTGCTTATTCACGTCAAAATGAATGCCGC
AAGAAAGGTCTTTGTCAAGATCTTTTAGTTCAGCTTCATA
CTTTTCCGCTTGCTTAACAAGTAACGGAGAGAGTTCTGTG
TATTGTGTTGGGATGCTGCCGTTGCTCTTAGAGTTAGTCG
TTGTTGATGTCAGTCGCACTAGTAACGGCAACTTGTGACC
CAAAAAAACACCCTTAAAGATGGACCTCGAGGGGAACTGG
AACTTTGAAAGCCACATGCTTGCACCAATGAAATATATTG
TTCTGCTCTACGAACTTTTCATTCCTGAGATATTATAAAA
CATATGATACGCACTATTAACGCTCTGTATTTATCCTCCG
AGCGAGCAAATCCTCCTAACAAGTATATGAAATACACAAT
TACTCAGCCTAGTACAGATGGCACAACGAGAAGTAACACA
TATATTTTCTGAGAGGCCTTATTGCATAATTATACACATA
TATTAATATCATGTAGTAAATAAATCACTAATAATTAAAG
GCTTTTTCGCGAAATGAAGTAAACTGATAAGTGAAGAATA
CACAAATTTAAATATCTGCCGCTGGAATATCGCTATAATC
GAATGGTAATTTATAATAAATTATTATGTCTCCTGATCTT
CTTGAATCCCAGTGCGCAAGAGAGTTGAAGAATCTATTGT
ATTCAATGTATGATGAATCTTTCAGGAAATCCTTTAGAAA
TGCGTTTTCCATGTGCTCGAAAACAACCAAATATGTTGGC
CATTCGTGGCTGTATGTTTTACCTGGACTCCTTAGATCCT
TACGAAAAGGCGGTGGGAAATTTTTGTAAATGAATGCCGA
TATATCGTCATACAAATGGTCACTTTCATCCATGTAGGTC
TCTAGTTTGGAGTAAGCCTCTGGGTCTCCAAGTAAATGCA
ATGGAGGGTTACAAGTAATCGACCACAGATCTTGAATGTC
ACTGCGGTGTAAATAGCTTTGACCAGGTGTCGAATGACAG
GGCATTATGAATCCCAAACTATCTATTTCTGGCTCTTCAT
GTAAAAATTTCATAACTTCGATAGATCCAGATTCGTGGAA
TGTGTCCAAAAGTAATGCGATGAACACCGACACGAATGGA
ACAAGCCAGAGTAAAGATTTTAGGCCAGATAGTCTTTTCC
AATAATCTCTATCAAGTCTCAAAAGGCCAAATGATGATAT
TAATATGAAAAGTGGCTGTAATGGGAAGATGAACCTAAAT
TCCTTATGAGGTAACGTAGAGTACACCAACAGATTCAACA
AGATAGTGAGTTTCACTTGGAAAAACGGGTTTAAATACTT
CTTTGGGAAACTCCTTTTGCTTAGTGGAAAAAATAATCCA
AATGCAAAAGCGGGAATACTTGCACCTAATACGATAGGTA
AGCTTTGAAAGAAATGAAAATGCCAAGGAGCTACCCCATA
AAACTTTGATAATGGTGTTGTGAAATTGAATTTTAGAAAT
CGGAAAAAGGGAAACGTTACTTTTCATAAAAATACATGTC
GATAATTGCATTTGCAGTAAATACCAGAAAAAAAGACCGT
AAAACTTTGGAAAATGTGATGAAAAGTAAATGATACTGCT
TTTTGCCTACCAAGTTTAATATTAGGGAAATGCTGGGAAT
TACCCAAATAAGTCCACTGCTGGGTCTTTGCAAACATGCC
AGAAATGCAAAAATAAGCGACTTAGTAAAAGATGACTCTT
TTATCATTTGTCCGCCTGTCCAGTCCCAGTAGTAGAGGGC
AATAGAAGTTAAAATCATTTCAAAAGAGTTGATGAACGTT
CTTGTAATAAAAAAGCAATTAAAAAAATTAGTTAAACTTA
AAAGCAGTGCAAACTTCGTAATCTCGGATAAACCGCTGCG
TCTCTCCTCTTCCTCCTTCTCGTTTCTCTTATCAAGTGTA
AGTAAATAGAGCTTTTGAACAAATCTTACGATATAATATT
CCCCTATGGAAGCTAGTACTGCCATAACTATTTTTGGCGC
ATATATCACACCATAATATTCGAACGACCGTGTGACATCA
AAAGGAAGCCTCTTCAAGTCTTCAGCGACTTGCCAACTTA
ACTCATATTTCGGCAGTAGTAAAATTAATAAATCAGACCC
TATCGTTGAGAGAAGAAGAAGTGCATAGTGAAGAAGGATT
GACGATAGAGAAACCAATCTATAAGTCAGCTCAAAAATCA
TCGGAAATAAATAGCTACGAACTCCGAATTTCCATTCCCA
AGTCAGTTCACCATACTTGAAAGCCTTCCAATGTGCCGGC
TCCAATGCTTGCCAAAACTCATCAGCCTGAAAGAAGGTTC
TCGTCAGAACTGCATTCAGTACTCTAAAGGCTAGAAAAAC
CCAAAATATTTGGGTCCGTCCTAGTTTAGGTTTTATTCTA
TGAACCTCGTGAGCCATTGAAAGTTAGATATTATGTTGGA
TTACACAATCCTACACTATCTTAATGCCTTTTATCTTTTC
CGTTCCTCATGGTGTGAATGGCTTGAATTTCTTTTACCTT
AAAAGTTCGCCTTTTCCGCACTATAACGATCTCACTTAAA
CTTTTAAGGATGACTCGCCTATAACTTCATTCGAGTGGCA
AAGCGTTATAATTTATCTCAAGCAGCATTTCAAAGGATTC
TGACTTAAAATGTTAAACTTCACCGGTCAAACAAGGAGAA
GAAATGTCAATTTAGGGAATAGGACTCGAAATTCAAAGAA
GGATTTACTGGAAAAGGCCAAAAGGGAACGTGAAAGGAGA
GCACAAGATAAGCTCAAAGAAGACGCCAGTAAAACCATTC
AAAAAGCATCAGAAGACATTTTTCAAATGTGAGACTCTTC
AAAAACACATTTACTAGTTCGCAACTTGTTCATATGATAC
CAGCTTACGGGGGCAAATTAATCTATTACATTTCTCAATA
TGATCTGCAGCAACTGCTAAAATTATCTCATAATTTTTTG
AGTTCTTATCCTAATTCTTTAGGCAACAGACAGCTATTGA
GCTTGTTGAAGCTATATCAAGATGATGCACTGGTGGCTGA
AACTCTAAGCGATCTTAACATGGACTGCCCTACAGTTGAC
GAATTTTTAGATAGTCTATCCGTTTATCTCTGTCGGGCTT
CCTTTTGAGTTATTCCTCAGCTTCTAAGCTAGCTGATGTC
ATAGAAGCATGGGAAGTAATGCATAGCAGTGCCTCCATTA
GTATTTTTTCGATATCGATAGGATCTTACGAAAACGGCCA
TTTGCACTACAGTTTTATTGCATACTTGCCGAAAGAAACC
TTTTGCCCCAACTTATCAACACAAATCCGATATTATGGGA
TAACATGGCAAAGACATATTCACACTGTAGTAAAGGTGGC
CAAAAAATATCGCCAAGCTACTCATACCAAACTTCAACAA
TCATATTGCTCCATCAGTCTTGCGTAGTGATAACGACTAT
GTCTTGAAATTTTATGAAAAGGCATTTATAGACGAAGTTA
TTGCTACTACTGCAAATTACGTTTCTGATGAAGATCACGT
GAAGAATTTGATGTGCTACATTGCAAGCTCTCCCAATCAA
AGCTGTAAGAATTCTGTCCTTATTACCTTACTGTCTAACA
AAGACTTCGTGAGAAGGCTCTCATGGGAATTCTTTCACAC
TAAATTCAACGCCAGCAAGACTGAGGCTCACCCCCTGTTT
TCAGTTTTGGCACAGCTTATCGACATGCACCTTTTAATAT
CGACAGATCGGGAGTTATTAGACTACAACTCTGTGATACC
TATCGAAGAACTAAAGAAATTTACATCCACGTTAAAAGAT
TTTACTTTCCGACAATATTGGGAACTACCTAAAAGTGAAA
GGAACCCTATGTTAAAGGAAGCAGTACCACTTTTGAGCAA
AGTCTACGAAAGGGACTCAAGATTGCACTTTCTATCCACG
GAGAATAATCCAACCTATTGGGAAAACTCTGAAAAGCAAT
TTTTAAATTTGAGATTTTACGAAGAATTACAGGAGTACGA
AGATCTGTATAGAGAACACTTAGAAGAGGAAAGTGATGAG
GATATGGAAAAGGAAATAGATCTTGATAAAGAAAGGCCTC
CTTTGAAGTCTTTATTATTGAACAAAATGAAAAAGAGATT
AAAGTCATCATTACGTTTCCGAAAGTTGGAAATACTTTTG
GAATTACCATTTTTATTCCTTTTGAAGAAAGGGTGGACTT
ATTTTATATGTTCATCGCACTGGACAAGAAGCGATTATCT
TTTAGATGACGATCACAACTTGATCAATATGTTTACCCCC
TGGGCCTCCACCGGTATGAGGAAGCAATCCGCTATCATCT
CTAGGGATAATGTCTTAGAAGATGCTTTCAACGCATTTAA
CTCTATAGGAGAAAGGTTCAAAGCTTCATTAGATGTTACT
TTTATTAATGAATTTGGTGAAGAAGCTGGTATTGATGGGG
GCGGCATTACCAAGGAATTTTTAACTACTGTGTCTGATGA
AGGATTTAAAGATCCAAAGCACGAGTTATTTCGGACGAAT
GATCGCTACGAATTATATCCTTCTGTTGTTTATGACGCTA
CGAAACTTAAGTATATATGGTTTCTGGGAAAGGTTGTAGG
CAAATGTCTATATGAGCATGTTTTGATAGATGTATCTTTT
GCTGATTTCTTTTTGAAAAAATTATTGAATTACTCGAACG
GGTTTTTATCTTCTTTTTCTGATCTGGGAAGCTATGATTC
GGTGTTGTATAATAATTTGATCAAATTATTGAACATGACC
ACTGACGAGATCAAGTCTTTAGATTTAACCTTTGAAATAG
ATGAGCCTGAAAGTTCCGCAAAAGTTGTTGACTTAATTCC
GAATGGTTCAAAAACGTACGTGACGAAGGATAATGTGTTG
CTCTACGTTACTAAAGTAACGGATTACAAATTAAACAAAA
GATGCTTCAAACCAGTTTCGGCATTCCATGGAGGGCTCAG
TGTTATCATTGCCCCACATTGGATGGAGATGTTTAACTCT
ATAGAACTACAAATGTTAATATCAGGTGAGAGAGATAATA
TCGATTTAGACGATCTGAAATCTAACACAGAATACGGGGG
TTATAAAGAAGAAGATCAGACAATTGTTGATTTTTGGGAG
GTTTTGAATGAGTTTAAGTTTGAAGAGAAATTGAATTTTT
GAAATTTGTCACGTCCGTTCCGCAAGCTCCTCTGCAAGGC
TTCAAGGCATTAGATCCAAAATTTGGTATCAGAAATGCAG
GGACAGAGAAATACAGGCTGCCTACGGCATCTACCTGTGT
TAATTTATTAAAATTGCCAGATTATAGAAACAAAACAATT
TTGAGAGAGAAATTATTATATGCAATAAACTCAGGCGCCA
GGTTTGACTTATCATAATTCCCAGAAGATTAGGGAGGTAA
TTAATTAATAGGCAGATTTCTAGTTCTTATATATTACTAT
AGATAAGGAAATTATACGCTTGTATGCAGAGATAATTTAA
GTTTTGCTTTGTTCGCCACCATTCTAGTTATGACCTTTAT
CTATCATTCTATTTTTTATTGGAAAGGCTTTACAAAAAAC
AAACAGTAAAAATTCTTTAAGCGAAGTGAAATCGACAATG
AATATGAAATTGGTAATTATCTTACATTAGGACTTTTCAA
TATCTTAGTCCTTCTTTTCTTTCATGTGACTTAGCACCAT
TTTCAAAGCTAATGGCAAATCATCATCAGAGCTTTCATCA
TCATCGTTCAGATAATTAGGATCCGCATTACCAAGGGTGC
TGTGTCTGCTTAAGCTTGAAAGTTGGCCGGAGGTAGAAGT
AATGGAAAATGCTCTATTTCTAAATGTCTTTGGTAAGCCA
TCCGCGTTTTGGCCTGCTTTATGAGAAGCAATCCGTAATA
AATTCAACGCTGCCGGATTATCATTTTTTCGTATGCCACT
GGACATTCCGGCTCATAACTTCTTGTGGAATCAGGAGAAA
TTTGAGATTCATTAGAATTTGTACTTTGTAAACTTTCATT
TCCTTCGGAAATGATGGAAGTACCATCAAATGGGGTCCGA
TTGCGCCGTGTATTCATAGGATTGCTTTTCCCGTTAATGA
AATTATCAAATCCTGTTACTGCCTCTGCAGCCCAGTCCTC
GTAAAGTGGACGCGATAAAAACCCGTATTTAAACTCATTT
ACACCGACCAGAATTTTAGTTAAATTCAACAGCTCTTCAA
TATACTCAATTATTTCTTCCGATGCAGCACTAGATGCGTT
CCAACTTAAAAATTTTTCTTTTAAAACATATTCATGAGGA
TTAGCTGTTGTGTTGGCCTGTCCCCTTCTATTCATTTTCA
TTACCAAACCTTCGTTATCATCGTCATCTTCATCCTTGCC
GTCAGCGTAATCTCCTTCATTTGGCTTTCTTGCTTTATCA
CTTAAATTTGAAATCTGCCCAGGATATCTTATTCGCAGAG
TTTGGCGCACTTTATTAATCAGCCTTCTATGTGCAATTCT
TGCGCTGGGCAAAAATTGCGGTAACGGGGTCTTATTTATA
AATGCCTCTTGAAGTGCTCTCATTAGGCAAGAAATACTTC
CAACCATTTGGCGTCGATATGGATATACAACACTGTTAAA
TTCTTCAATAACCGCACTTCCATTTTGCTTTCTCAGCAAG
GAAATTGTATCTATCCTCTCTATTATTTGCTTCTGAATAA
ATATAACTTGAGTGAAAACATTTTCCAACTCGGTATATTC
ACCCTTTAATCTCGGCTCTTGTCTGGTTAGTCCTTTATAG
GCCGTAGCACGGGCTAACGCCTCTTAGCACTTTTTGATAT
CTTTTCGATTTTTTTGTATTTCTCTTCACTCATACTACTT
GCGACTTGCTCTCCTTCCAGTCCGGTGGCGTAGAGAAGTT
CCATTTCCGATATACAGCCACAGACAAAAGAAATCTCTTC
ATTTAATTGTTCCCGTGCCTTCAATGGAAAGAAAAAGACT
TGAACTATTAATGCTACCCCTCCACCATAGCCGACAGCTA
AACATCTCTTGGCGAAACTAGTCAATATATCATCTTGGGA
GGGAAGTATTGCTGCAAGCATAACAATATAAATACTAATA
ATTTCAATAATTGCAGCCTTCACATAGGGTGTGCCTAATA
AATAGTAAAACCCAGGAATGGCTCCAAAAACTGTGATGAC
TGTCTCCAAATATGGATTGGTTTGGTTGACAGCAGCAACA
TAGGAAAGATAACCCCAGGCTGCTCCAAAAATAACCCCCA
CAGCACGCAAAAAGAAGACCCAGAACGTACCTCCTACGGA
AGGTTCCAAACAAAGTATGCACACGAAACCAATCCAGGTA
CCACGATAGTCTATGTACCACTGCCTTGTCTTTGGAATAA
ACATCGGAAATGAAGCCAGCATTAATGCAATGGCTACCTG
AAATCCAAATCTAAAGTGAGGATGTGACACTTCACAAAAC
TTATCAATTGAAATAAGCATGGACATAAAAGAAAATCTGC
CTTGCCTCCTGGAAGTTCTATTAGTTCCGAACGTAGTTGT
TTTCGTTAACGTTAATGGCGACGAAGAAGTGTCAGAGGTA
GAAGATGAATTTCCTTTGGGTTCACTTGTCATTGGCAGAT
CTAGCGATGCATCATCTTTTACAATGTTCTTATTCGATGA
AACTTTTTGAGATAAAAGTTCATTCTCTTCATAATCAGGC
CTTCTAATAACTGTGTCATGAGCAAAACCATTAGTATTAC
CATTGAACGTACCCTTTAATGTATCATTTTCAGTCACTGA
GTTCCTATCGCCTTTTAACCAGATAGAAAATGTCTCGTAG
TTGGTCAACACTAAAAACCAAAGTCTTTTGCCTCTCAGCC
AGCCCTTCTTCTCTTGTATTTGACGTTTGACTAAAATGTC
CTTGACGGACTCCATAATTACCAAAGTTGAATCTGCAGTT
TGCCTAAAATTTAGTAGAAAGCTAGACAACAAAAACATTT
CATCACTAGGACTCATAATATCAATATCAAAACTTAACAT
TTCTGACTTGAATTTTGCTTTACATTCTTCTAACGCCTGC
TTCAGGTCATTGATCTTGTTCTGGATGTCAACATCATTGG
GCAGATTATTGGCGTTATTACTGAATGTTGGGAAGTTACC
ATCTTTGAACATTGAGCAGGAATGAACCCTTGAAACTTTC
ACATCAAATGCATGAGCAAGTACCAACTTTGCTATGTACA
TGCATTCACTCATTGTCCGGTGTAGACTATAAATCACTGG
ATGCAACTTGTCAATAACTTTCAACAACTTCTCAGCATTT
GCAAAGCTGATTTCTTTGTTCTTTGGCAGTGTCAAAGCTG
CGACATCATCAGGCCTGAGCTTGTTATCATGTCTTGCCAA
TAAAATAAATTCTAATTGGCATGTATTAACTAATCCATTA
ATGAAGACTGTCAAATTTTCCAAAGTAGATATGATTGGCT
TTAGTTTAGTTGGCGAAACATAAGCGTAAGTAAACTCATA
AATGCACTCGTGAAGTACTACTCGACAGTTGTTAACTTTA
GAAGAAATCAGTGACTTCATCTTCAATAGCTTGCCTAACG
AAACAGGATCTCTACTGTACAACTGGCTACTATTGTGCGG
GTCAACTGCAATGAAGAAATTTATCGAATAGTCAATGGAC
TTATGGAGCTCATTCATAGCATCAATAGTCGTATTACCCA
AATATGTGGTACCCCACTCAGGAAACAACACAAGATTCCA
GAAAATCGACATTGCAATACCCAGGTAGAAAGGCGTACTA
TAAGCTTTAGCAATAGTGCCTGCTGTTTCATTCAAAGGAT
CCATAAATGCGAAATGAACCACGACAAAAGTGGGAAAACA
ATACCAAAGTAATAGTGTGATACAGATCTCATCCAACCAT
GAAAAAAAAGCATAATTACTTCGAAAACAGCCAAAATTGC
TAATCCCGCTTCATATCTTTTATAGTGCAATACGTGCTGC
TGTGCCTCTGTTAGCTCATGCCAAGAACTCCCTAAACATC
GCTGCGCAAGGAACCGGCCGAAGATTGCGTAAGCTAGGCC
AAATATCAATCCAGTTATGCAATAGATAGCACCATGGATA
GTACCCCGACCCTTCTTCCAGGGTGAACAATAACAGAAAT
CATTGGCAGCATCGCAGGAGCTGCTCCCAAATGCGCAGTT
ATCTTAGGTATCAAGCAAAATATGAAAGCTACCGTAGTAT
TAACAGTCGATTTACATATTCTCTTCGCGAGGATTCTGTC
ACAGGGGAAATAATACAGCCATAACTTCTGAATCTTAGTC
AACTTTGATTTAAGCGACATGGACAAATAATGAAGTCAAG
CAATTGATGCAAAGGATAAGGAAGATTTTCTCGCTTGAAA
ATATGTTCTCTTCGAACTCCAGGATAGGATAGGAATAAAG
TAAAAATAGTGTATGATACGTAGTTAGGCCACAACCACAA
TTATAACCTCTCGATAGCAGGTGTTAATAGAGATGAAGGT
AGATCCTGGATTTCTCTTTTCTTTCTTTAGACATCAAACT
GGTAGTTCTTATCAGTCTCAGCCTTTTGAAGACCTATCAA
TTTTATGAGGAGGGTAATGGTTGCTTCCTTTTCCCTAGCA
GCGGCCCATCGCTTTAGCTTCAAATAGTTGATTCCTTTAA
CTGTTGACTATGAAAAGGTAGTCTTCGTTGGGATTGGGGA
TAAAAGAATATCTGAATACTGTTGCTGTCCGTGCCATTTA
CTAGCTTACGGACGCTATCAAATTAACTCAAAAACGCTTC
TGTTCATCCGCTTTCCAGAAGATCAACGCTCAAAAGACAA
CAAAACAATTCGAAGACGTCATTCGTTATAGAGTGCCAAT
CAACATTGGTGGGTACTAGAAAACTTCTTTGCAAAGTATA
GCTAAGAAAGGTCTTTTTTATTTACGAGCGGGCCATAAAT
AAAAAAATTTCAACAACAACAACAACAACAACAACAACAA
CAACAACAAATAGTGGAGACTAGAAAAGTATACCCCTCAC
AGGCATGAGATTTCTTCAGGTTTATAAATCATCGGCATTA
ATTGGACTAATAATATTGTTAGCCAGTAAAGTAAATCTTG
CAGAGGCAAAAGGAAGCTGGTAGCCACATCATTGGTCACA
TGTATGGAAAACTCGCAGCTGTCAGCAAATAGTTTTGACG
TTGTTTTCAATCCAGACGACAGGTCATTACATTATGATCT
TGATATGTCAACTCAAATTGATTCATATATTTTTGCTGAT
ATTGATGTCTACGCATATGGTTTCAAGATCATTACTAAAA
ATGTCGATCTTTGTTCAATCAACTGGAAACAGTTTTGCCC
GGTTCACCCAGGTAATATTCAGATCGACTCTATTGAATAC
ATCTCCAGTGAGTACGTAAATGAAATTCCTGGTATTGCAT
ACCAAGTCCCCGATATCGACGCATATGCCAGGGTCAAGAT
CACCAACAATGTGAGCGAGTACCTAGCATGTATCCAAATA
TACTTCTCAAACGGTAAAACAGTTTCTCAGATTGGTGTAA
AATGGGCAACTGCAGTGGTAGCGGGAATTGGTCTTTTACT
ATCTGCCATCTTATCCACTTTTGGGAACTCTACCGCAGCC
TCACATATTTCTGCCAACACAATGTCACTTTTCTTATACT
TCCAATCTGTTGTCGTGGTTGCCATGCAACATGTTCATCG
AGTTCCGCCTATTGCAGCCGCCTGGGCGGAAAACTTGGTT
TGGTCAATGGGGTTAATTAGAATCTCATTCATGCAAAGGA
TTTTCCGGTGGTATGTGCAATCCACTGGTGGTACGCCTAG
CTTATATCTGACTTCAACATCTATGTCTGTTTTGGCTCAA
AGAAGTTGGCAATATTTGATGGAGCTCCCATTAATCAAAA
GAGCTACCAATGTTTTGTATGGTAATGCAAATACATTAAT
TTTTAGAGGAATCAAAAGGCTAGGCTATAAAATGGGAATC
GAAAATACGTCCATCGTTTGTACCGGTTTTACTTTCTTCG
TCTTATGTGGATATGTGTTGGCTGGATTTATCATAGTATT
CAAATGCTGTGTGGAGTTAGCCACCCGGTTAGGATGGATC
CAAAAGGCAAGGTTTTGGGAATTCAGGAAACAATGGAGAA
TGATCTTAAAAGGTGCTCTTTTAAGATATATTTACATCGG
TTTCGTTCAGTTAACAATTCTCAGTTTTTGGGAATTTACT
GAAAGAGATTCACCTGCTGTTATCGTCATCGCATGCCTTT
TTATTCTTTTGTCATGTGGGTTAATGCTTTGGGCTGCATG
GAGGACTGTTTTTTCGCAAGAAGATCTGTTGCATTGTACA
ACAACCCAGCAGCCTTATTGTATGGAGATGAATATGTCTT
ACACAAATACGGATTTTTCTATACAATGTTCAATGCCAAT
CATTACTGGTGGAACATTGTTCTTTTATCCTACATTTTTG
TAAAATCATTATTGGTTGGATTTGCTCAGGCTTCTGGTCA
AACACAAGTTCTTTTCATGTTCATATTGGATTTGTTTTAC
TTCGTTGCTATTATCTACTATAAGCCCTATCTGGACCGTC
CAACAAACATAATGAATATTTTAATTGCTACTGTTACTGT
AGTTAATTCCTTTCTATTCATGTTTTTTCGGACTTGTTTA
ACCAAAGCTACAAAGTGGCTGCTATTATGGGATGGATATT
TTTCATTATGAACGCTGCATTTTCGTTCATTTTACTAATG
ATGATATTGGCATTCGCTGGTATGATGCTTTTCTCAAAGA
ACCCCGATCTAAGATTTAAACCTGCTAAGGACGATAGAAC
TTCTTTCCAAAGGAACACTATGAAACCAGAAGGTACTGTT
AATAGATCAGTAGCGAACGAGTTGCTTGCGTTGGGCAATG
TGGCAAAAGACCATGACGACAATTCAGATTACGAATCAAA
TGATACTGGTGTGAATGATGAGCTAAAGCAAGCACAGGAT
GAAACCACTCCCACAACCGTAACATCAAGTGATGATAACA
AGCCTACGTTTTCAGAGAAAATATTAAGTAAATTCTCTAG
GCCTAAGAATGAAAACGCAAGCACAGATGCTCTGAGAGTT
GAAGCTCCAAAACAACAAACGTTTCCTCACAACTTAACGA
ATCTTTCACGAGAAAACCTATCAACATTAGGCTCTAAACC
TTATCCAGGACACACAAGATCACAGTCTGATGCGCATAAT
GGACTGATCAATTCCTTTGAAGAGGAAGATACAAGTTCAA
ATACCGATCCATTTCACGACTCCACTGAAGGAGACCTTTT
AGATACCTCAAGTTCGGACGGAGGATTTAGGTCGCAAAAC
TATGTTCGAGATGACAGCATAAATAGTTTGGGAAACAATA
AACAACCACTGAGGAAACCCCCTGGATTCTTCGATGAAGG
ATTTATGTGAGTCTTTACGATATACAAAAGTTCTGCTCCT
ATCATAAAAATTTTTAATTTTACAGGTTTTTCTCATTCTC
CTTCTAACCTTCTAAATTCTGTTTTTGTCAGAAGTTTCCC
AAGTTTTCTTTTTCATTAATAACGTTAAAACACTTTGTAC
CAGTTTGCTTAATATGAATTTTTTTAAAATAGATAGCTTT
TGTTATCTTTGTTTCTATGTTGTAATATCCCAGTTTGTCA
TATTTTTAATACTCCTCGTGTAACAACAAATTAAAAAAAA
ATAAATACTTAAATTAATCAAGTTAAATAAACTAATCGAA
TCAAACAAACAATTTATTATAAAATTATGTTTTTTCATGA
ATAGGAATGTGTAAGTTGTTCAGTTCTTAAGAGGTATCTT
ATTTTTTAACATCTTTGAGATCTTCCTCCTCAAATATTTC
CTTCTTGTAATATTTCCACTATTAGAGTTTCTATTATGTG
CGGCTATCGCTCTTATTAGTGCATCATGAGGCCTTTCTAT
GTTTTGCGCAATCCGATTTATTGTACGGTCTAGTTTTTCA
TGAAAATTCGGGACATTTTCATTCCCAGAGCTATCATATT
GCTCCATAGGATTTATTTCGTTTATCCAAGACATTTCTTT
GTTTTTAAACTTTCTTAAGTTTTTATAGCTCTTCCAAAAC
TCCGAAGTTAAGGATTTATATTCCAATTCGTTTGATATGT
TCTTATCTGAATGGATGAGCATCTCATATTTGGACATAGG
AATACTTAACGAATGTAGATAAGGTACCACCTTGGTGATT
CTTCCTTTAATTGACCAAGATATTTTGTAATCTCTAATAT
CATCAGAAATAATAGGCGTTAATGGAATAGTTTCAAAATT
GTTCTGAGTGGGGGATGCGTCTTTGAAGAATTGCAAACAA
ATACGAATCCAACAAATTTATTAGGAAAGTAAAGGGTTAC
ATTACGCTGTGTATATTTCTGCACCCTTGCAAACTTGAAA
CATACTGAGCTGTTTTGGGAGATAGTATCATCCTCCTGGG
CTGGAATGCATAGTGGTTCTGCCCAATCTAAATCCTTTTG
AAAGGGTAGAATATGATTCCAAATTGGCTTTCCTCCTTTA
CAAAAGGTCACTTGAAGAAAATTATTGATTTGCAAGGGCG
CTACCTGGTATTCATATTGTTTTTCAATTACAAAGCCTGT
GTACAAAGTACTTTGTTTTTTGTATTGTTCGTACTCCTGC
TTCAAGTTCTGTAACTTGTCACCTTTAAGAACATTTAAGA
AGAACTCTGTCTGGAAATTTTGGTCTTCGAACTTACACAC
ATCATGTCCAGGAAATGAACTTTTTCCTTGAACGAAAGTG
CTCTTAAATAAGGTGTACGTTATAAAAAAGAAGAAAAATT
CTAAAAAGTTGTACATTCATCCGAGGAGCACTTTGGATAT
TATAATCTATTTTTAGTTTTGTTGCTTTGTATTGAGCTGT
ATAAAAATCATTAGATCCACATTACTAATTATTGAATATG
GACAATAATATCAAATATATTATTATCAAATTGATTATTT
TGTGACGCGGCGTCAAATTTTAATCGCGTCTGACGAATGA
GCGGGTAATAAACTGTCTTTTTTTCATGAATGAATCGAGC
TGGCATTAGGAACATGTCGTGTAAGATTTGGGAGTAAATA
ACAGAAAGCTGCAATAAATGGTAGCTTGTAATGGTGAATT
AAGACACCCAATCGAAACAATTATACGGACACGATGAAGT
TGGATATAAAGGTATGTTACCAGAGCGCGTTTTGCCAATG
CAATTGCGAACAAGCTCCGACAACTCCTATGATTAGGAAA
TGATCTCGTTCGCGAAGAATACAAAGCCTGCAAAAGCAAA
CATTAAGATTAGTTACTAACAGGAAGATTTTTGAAATAAA
TGCATTTGCTCTTGGCATTTCCTTTATTTGACACTGTACA
TTTATGATAGAAAACTTTTAGTAATAGATCCGATCGAGTT
AAAGGTATCGATTTCCATCCTACTGAGCCATGGGTTTTGA
CTACCTTGTACTCTGGTCGTGTTGAGCTTTGGAATTACGA
AACACAAGTTGAAGTTAGATCCATCCAAGTTACGGAAACT
CCTGTTAGAGCAGGTAAATTCATTGCAAGAAAGAATTGGA
TAATTGTTGGGAGTGATGATTTCAGGATCAGAGTCTTCAA
CTACAATACAGGTGAAAAAGTTGTTGATTTCGAAGCTCAT
CCAGACTATATCCGTTCCATTGCTGTACATCCAACAAAGC
CTTATGTTTTATCCGGCAGTGATGATTTGACAGTCAAACT
ATGGAATTGGGAAAATAACTGGGCCTTAGAACAAACTTTT
GAAGGTCACGAACACTTTGTCATGTGCGTCGCATTCAATC
CAAAGGATCCTAGTACGTTTGCATCTGGGTGTTTGGACCG
AACCGTTAAAGTTTGGTCATTGGGACAATCGACACCAAAT
TTCACGTTAACCACAGGACAAGAAAGAGGTGTGAATTATG
TTGATTATTACCCGCTACCTGACAAGCCTTATATGATTAC
TGCGTCGGACGACTTAACCATCAAAATTTGGGATTACCAA
ACGAAGTCATGTGTAGCCACTCTAGAAGGTCACATGTCCA
ATGTTTCTTTTGCTGTTTTCCATCCAACTTTACCCATTAT
AATTTCTGGTTCCGAAGATGGCACTTTAAAGATATGGAAT
TCTTCCACTTACAAGGTAGAAAAGACTTTAAACGTTGGTT
TAGAAAGAAGTTGGTGTATCGCTACCCATCCAACAGGACG
TAAAAACTACATTGCATCCGGGTTTGATAATGGGTTTACC
GTACTTTCCTTGGGAAATGATGAACCAACTTTATCACTTG
ACCCTGTCGGTAAGCTAGTATGGTCAGGTGGCAAAAATGC
CGCAGCTTCAGACATTTTCACTGCCGTCATAAGAGGTAAC
GAAGAAGTTGAACAAGATGAACCATTATCTTTACAAACTA
AGGAGCTGGGTTCCGTTGATGTTTTCCCTCAATCTTTAGC
CCATTCTCCAAATGGTAGGTTTGTTACAGTTGTTGGGGAT
GGTGAATACGTTATTTATACGGCGTTGGCTTGGAGAAACA
AAGCCTTCGGTAAATGTCAAGACTTTGTTTGGGGCCCCGA
CTCCAATAGTTATGCTTTAATTGATGAAACTGGGCAAATT
AAATACTACAAAAACTTTAAAGAAGTCACATCATGGTCTG
TCCCAATGCATTCTGCTATTGATAGATTATTTTCAGGTGC
CTTGTTGGGTGTGAAGTCTGATGGCTTCGTCTATTTCTTC
GATTGGGACAACGGTACGCTAGTTAGAAGAATTGATGTTA
ATGCTAAGGATGTCATTTGGTCCGATAACGGTGAGCTGGT
GATGATTGTCAACACCAATAGTAATGGTGATGAAGCAAGT
GGTTACACATTATTATTCAACAAGGATGCTTACCTTGAAG
CAGCAAATAATGGCAATATCGACGATTCAGAAGGTGTTGA
TGAGGCTTTTGACGTATTGTATGAACTAAGTGAATCCATT
ACATCAGGCAAATGGGTTGGTGATGTCTTTATCTTTACCA
CAGCAACTAACAGGCTGAACTACTTCGTAGGTGGAAAGAC
TTATAATTTAGCCCATTACACAAAGGAAATGTATCTATTG
GGCTATCTAGCACGTGATAATAAAGTATATTTAGCTGACA
GAGAGGTCCATGTTTATGGTTACGAAATATCTCTAGAGGT
GCTGGAGTTCCAAACATTGACTTTAAGAGGGGAAATTGAA
GAAGCCATTGAAAATGTACTCCCAAATGTTGAGGGTAAGG
ACTCTTTAACAAAAATTGCTAGATTTCTGGAAGGTCAAGA
GTATTATGAAGAAGCACTGAATATTTCCCCTGATCAAGAT
CAAAAATTTGAGCTAGCCTTAAAAGTCGGCCAACTTACGC
TTGCTCGCGATTTGTTGACAGATGAAAGCGCCGAAATGAA
ATGGAGAGCCTTGGGTGATGCTTCCTTACAAAGGTTCAAT
TTTAAACTTGCTGTTGAAGCTTTCACAAATGCACATGATC
TAGAATCTTTATTTCTATTGCACTCATCTTTTAATAACAA
GGAGGGGTTGGTCACTTTAGCTAAAGATGCTGAAAGGGCC
GGTAAATTCAATTTGGCTTTTAATGCATATTGGATCGCTG
GCGATATACAAGGCGCTAAAGATCTTTTAATCAAGTCTCA
AAGGTTTTCCGAAGCCGCTTTCCTTGGATCAACATACGGT
TTAGGAGATGATGCAGTCAACGATATTGTTACAAAATGGA
AGGAAAATTTGATACTCAACGGTAAGAATACTGTATCAGA
AAGAGTTTGTGGGGCCGAAGGTTTACCAGGCTCTTCGAGT
TCAGGAGATGCCCAACCACTCATTGACTTAGATTCCACTC
CAGCCCCAGAACAAGCTGACGAAAACAAAGAAGCTGAAGT
TGAGGACAGCGAGTTTAAAGAATCCAACTCAGAGGCAGTT
GAAGCCGAAAAAAAAGAAGAGGAAGCTCCCCAGCAACAAC
AATCAGAACAACAGCCGGAGCAAGGAGAGGCAGTGCCGGA
GCCTGTGGAAGAAGAGAGTTAACCACCTCATAGAAAGACA
AATAAAGAACTAATCAACGAATGAGAAAACATCTTTAATG
GATGGTAAACATATATATATACAGATGTACACTTTTTATT
TTTATTGCGATAGGTGTGAAAATGAACGTGACTTGAAACT
TTGCGCGCAAACAAATCATATTATGAATTACTAAACACGT
CCAGTTTATCTACATTTCTTTTCTTCTTTAATCCGATATA
ATAGGTCTCCTTTGATTCGTCTCTAGAAGCGTCAGGCTTG
AACTTATGAACGTTAGTGAAAACTGCCTGCATTCTTTTTT
TTAAATAGGTTTTCTTCTTCGCCGGTGTATAGTTTACAAA
CAAACGAACCTAATGGCCGTAATAAATCTATAGCCGTAAC
TAAGGCTGCGTCACATAAATCAATAGATTGGTAATGGTCT
CTTATACTGACACCAGATGTATTAGCCATCCTAAAATAAG
CTTGATTAGTAATGTTGTTCCAAAAACCGGTTGTTTGGGG
CCAGGGTTCATACATATCACTTATAATCACATCAACTGGG
AATTTTTCTCGTTCTATTAGGGTACTATTCGTATTCGGAG
TTTCATAAATGTCATCAGAGGTGAAAATTTCACGGTACAA
TTCAGTATCTTTCACATGGGTTAGCTCCTCCTCGAGCATG
TTCTGGAAATAGCCATGGTCCTTATGCAAATCATCGTGTC
TGTTCAATTGGAAATGCTTAGAAAAAAGAGCCGTATAAGA
TCATGAGTTCTTTTGGCCAATATATTAGCTTGAATAGAGT
TCACACCATGCGGAGGTTCACAAGGGAGAATGTCAACGCC
CAGTATCATTGAATTAGGTGAACTTCTTTGCCGTGCTACT
TGGGACCAAGCCCCAGGGGCATACCCAAGATCTAGAATTC
TCTGATCGGTCCTGTTTTTGCTAAAAAGCCGATATTTATC
ATCAATCTGCATAAGCTTGAATGCGGCTCTAGACCTCAGA
TTTTGGACCTTGGCCTCTTTTGTGTAGGGATCCTTCAGTT
GTCTATTCAGCCATCTGTTTTGTGAGTTAGAATTATACCG
TACATGTATTCGACCTAAAGAAGACGATATTATACTCCTG
ATACGATTGTACACTAAAATCATGCTGTAATTTTCCCGTC
AGTATGTGTAGTCATTACTTCAAACCTCGGATAAGCCCAT
CTTGATGGCTACGACTTCCATCTATATCAGAGGCTGACAT
TTTTCTCTCATTGACGGAGACGCCCTTTAACCGGACCTGA
TCATTTTTAAAAGAACGCCAGTAAAAGAGATCTTACAAAT
ACCAGAGAAACGGTATTGAACCTTCTTCTTTGATTAGAAC
AAATTACTTGATCTTCTTTTTTAAAAAAGAACTGAAAAAT
CAAAAACGATACATGAAGATGGTATGTAAGTTAGCTAAAT
AACTTGCTTAATTTCAAGAAAGGGGACTGTAAAAAATTCA
GTTTACTCTACCATTATCTCCATTAACATATCAACTTTTA
GATCGCAATGAAGAAGACTGCGTTCATAAACCTTACCTCA
TAAGGCCAAACAGCTATCAGCTTTTGGCAAAAGTTGAATA
CGGACATTTTTGAACCCATACATCTTTCAATATGCACGGG
TGCAACCTCAAATATTTAAAGTTTTTTTTTCCTGAAACTT
TTTTTTCGCACACAATAATGCCATAGACATCTTTTGGCCT
CAGATTGGAAAGTCCGAGGAAGAAAGACGCAATCAATGGG
AAGAGTGTTGTATTTGGATTAAGATATGTAAGTACATCTT
CGCAGCACTTCTTGAGCATTACGTTATTTGGTAACCTCTT
GAAGTTTCAGGAAAGACTCCATAGAACTAGTCGCAAGCCT
CACGGACCACCAAATACTTTGGAAGACTAATTACATATCA
TAAAATGTCTAAGATCACCTCTTCTCAAGTCAGAGAACAC
GTCAAGGAATTGTTGAAGTATTCCAACGAAACCAAGAAGA
GAAACTTCTTGGAAACCGTCGAACTACAAGTCGGTTTGAA
GAACTATGACCCTCAAAGAGACAAGCGTTTCTCTGGTTCT
TTGAAGTTGCCAAACTGTCCAAGACCAAACATGTCCATCT
GTATCTTCGGTGATGCTTTCGATGTTGACAGAGCTAAGTC
TTGCGGTGTTGACGCTATGTCCGTCGATGACTTGAAGAAG
TTGAACAAGAACAAGAAGTTAATCAAGAAGTTGTCTAAGA
AGTACAACGCTTTCATTGCTTCCGAAGTTTTGATCAAGCA
AGTTCCAAGACTATTGGGTCCTCAATTGTCCAAGGCTGGT
AAGTTCCCAACCCCAGTTTCTCACAACGATGACTTGTACG
GTAAGGTCACTGATGTCAGATCTACCATCAAGTTCCAATT
GAAGAAGGTCTTGTGTTTGGCTGTTGCCGTTGGTAACGTT
GAAATGGAAGAAGACGTTTTGGTTAACCAAATCTTGATGT
CTGTTAACTTCTTTGTTTCTTTGTTGAAGAAGAACTGGCA
AAATGTTGGTTCCTTGGTTGTTAAGTCCTCCATGGGTCCA
GCTTTCAGATTGTACTAATCACTTCCGAGCGATTAATACA
TATCTCCATCTTTTTAAATACCTTTTTTAATACGTATGAC
TCTAAGTAGTAAAAGTATTATGCATAGTTTTAGCCAGATA
TTTTTGGGCCCGGAATATATCTTTTCGGGAAGCTCGGAGT
ATATTGCACCGATCCGATTCTTACTCCATATCATGCCATT
TTTCTTTCCTTTCTCAGCGATGTTTTGTAGGAAATCACTT
AGAACTTGCCTTACTTTAAAAGCATGTTGAGTGAATTTCA
CAGATCGATATGCTTTGGTGTTCAATCAGTTCAACCATAC
CTGCTATTATATAATCTTCGACTCGCATAATATAGGTATT
CCATGCGCAAATAGATTACTTGCAAAATGGACATGACTAA
AAACCACACCACTGACACAGAGGAGTTTGATGATGGTGAT
ATACGTCCAGTCAGTTTGGGAATTGTGGACGATTATAACG
CTTCGTTCGAATTACCTTTGAAACCAAAGTTTTTACAGAG
TGAGAATTTCTCAGATTTAACAAGTGAATGGGACCAGTCT
AGATCAAATACGCCTGGTCTTGCAGAAGGCAAGACTGAGA
AAGCACAGCCATGCGGTACAACAGATAGTTCAAAAAATAG
AATACATGTAGAGCAACTGTTGGAATCCGCTAATGAAATG
AATAATTATTTGGCGCAGAATATAGAGAACATAAACAATT
TTCAGGTGGGGCTATTGAATGGAGGGAAAGGATTATATAG
TTCCATGGGTGATGATTCGAGCGCGTGTATTAATGGCACT
AATTTTAGCTCAACGTCCAATTTTGAACTAAGTGATGATG
AGCTAGAGGATACCACGGGTTGCACAAGTTCTATTTTTGA
TAAAGATCTTTTCCATCAACAAAACGGGCTAAGCATACCT
CGCCGTAGATCACCACTCTTCAAATCTCCAACTGCCAGTT
TCGAAATTGGCGATGCTACGGATGTGGAGGAGCAAGATAT
TGATGACTCCATTTTTTCTGAATGTAGCAGCATTACAAGC
TTTGATATGGGAGGGTTGCATATCAGTCTACCACACGATG
AAGAAGAAGATCAAGAAAAAACTAAGTCCGAAAGTGAAAA
CCCGTTGCTACATGGCATACCGGTTGATGTAGAAGTGCCC
CACATATCGGTTGATGAAGCTCTGGCGAATTTCAAGGAAA
CCATAGAACTACTACTAAAACTTAGTGGCAATAGAAAGTG
TACCGGTTTCAATACTAGAGTGGAGAAAAAAGAATACTCG
AATTTCTACATGAAAAGTAAACCCACCTTATCATCAGCAG
ATTTTCTCAAGAGAATCCAAGACAAATGTGAGTACCAGCC
AACTGTTTACCTTGTGGCAACATTTTTAATTGACACGTTG
TTTTTAACAAGGGATGGCAATAACATTTTGCAGTTGAAGT
TAAACTTACAGGAAAAGGAGGTCCATCGAATGATAATAGC
AGCGGTTAGATTGAGCACGAAATTATTGGAAGATTTCGTT
CACTCACATGAATATTTTAGTAAAGTATGCGGTATTTCGA
AACGGCTTTTGACTAAATTAGAAGTCAGTCTATTGATCTG
TGTGTGCAATACTAAATTAATGGTCAGTAACAGGAAATTA
GCCGCCTCCAAATTACTTTTGAATGAACTACGGTCCTTCT
GTGTATAGTTGATACAAGTATTTTAGATAATTATTTTAAC
GAACGTAACGAATGCTTTCCAGTCAATAGCGGCACTGGTA
ATATGATACAAACAATTTCTCAATAAAACAACGACAAACT
TAGTCTGTTTATATTTCCGTGCAATGGTGGAAACCTGTAC
TCGATATTGGAGAAAACTTCAGAGCTTCCCAACAGTTATC
CCGGATTCTTAATTGATGCTCTCGAAACGCACATAAAAAT
GTGATTTTTTTACTCGCATTAAATTACTGTTGAATCTATG
GTTCAAACAAATGTATATTTGCCTACACATCTTTCTCTGT
CCCTTCTGTATTGTCTAACCTTAAAATAGAAATATTTCAT
GGTTTTATTTCTTTTAAGTTTATTATCCATTTTTAACGTG
GTGAGAAAACCCGAAATGAAAAATAATAAAGGAAAATTAT
AGAGGAAAAAAAGTGTAGAAATAGAAAAAAAATAAAAAGG
ATAATACCGATCAGAAAAATCCTCTTTCTTGCTCTTCTTC
TTTTCTTTGTATTTCTCCTGAAAAAATTCAGAAAAACATA
TATTGGGTTAAATACATAACTATTTAAAAGGCTGTAAACA
ATTCAACTGACATTAGATACATCACACTCAATTACTGTTG
GAAATAGGCAGATATATCCAGATTTTTACAATTACTATAG
CACTTCCATTGAAGATATATAAAAAAAGAAAATAACAATA
GGAGGAAGTAAAGAAAGCCGTTAATAAACAATGGTGTTAT
ATAAAAGGAAACCTATATTACTTCCTGATCCAAAACCTTT
ACCATTGGATTTGAATGTACAAGTATGGCATATTGAAGAG
ACTGGAGAATGGTTTTCTAGTTACGAAGAATTTTTAGAAA
GGTTTGATTTCTACACACGCCACCATTTTACATGCGAAAT
CACTGGTACTTCTTGCCTGACTTTTTCCAAGCTCTGGATA
GTGAGGAGACACAATTCAAATACGTCGAAGACAGATTCCC
ATTAAAGTTGAGAGAACCAGTTGCAAGATTTTTACATTTT
AACGGAATAAGAAGGTTAGATGCATTGGTGGAGAAAGTTT
ACGCAAGATTTAAAAATGACTTTTTCCCAGGAGAAGTTGT
TTATCTACGTAAACAGAAAGACTCTTCTACCACAAGCTCT
AATTCCCAACAAAGTACTCCTCAACCTGATGATATGGTCG
AAATCAACAGTGTTGGTAATCCTGGCTTACCGCAGTACCA
ATACCAAAGACGTTATGTTATCAAAGAAAAGGTCCAATTT
AACGCAACGATAAATCCAGAGAGCAGGGAAATTGTGATGC
CCGCTCATACTAAATACATGCTGATAGAAGAAGCAGCTTC
CAGTAATAAATCCTTCATTGTTGATCAAGGACAAATTTAC
AGGGACCGTTCCACTTTCACTAAGCACTTAATCAAATGTT
TTTCAAGATTACTTTACAGAGGGCATCTTCGAAAATGGGT
GCACCTTGGTGTGTCAAACCGGAATATTTAGCGATGTATG
GTTTAACGATGGAATGGCCAAAAGATATGTTAAAATATAA
AGAAGATGAACCTGTCGTAGCAAGACGTTCCAACAGTGCC
AATGTTTCATCCCCAGAAAGTGAAAAGAATAAACGTCAAA
GTAAATCATCGGGTAAAAGTAACACCTCAAACGATGCTTC
TAACAAAAAGAAACCAAGAAAAAAGAAAGCCAACCGAAGT
AAATGATTCTGAGAATAATTCTTCGGAAGAAGACAAGAAG
AAGGGTCAAAATGTCACATCAGAAACACATTCTAAAAAAA
AGGAAAAAGGAAGCCAATGAGGAACCGAACACGGAAAACG
TCGAAAGCGTTCCTACACCAGCTAATGCGGAGCCTCAGGC
TGTAACAATAACGAGCATAATGGATGACCTAGCTTTGCCA
TATCAACATCCACCGAACATCTTTCCAAACTTAACGTATT
ATAATGAAAAATTAGAATGTATTTCATTAGGTTCTACAAA
ACTTTCCAGACCTTTTGATTCTTTTGGAAAGCTATTACAA
GCCTATCAGTTTCTGAATACGTTTGGTTCGAAAATTTGTC
TCTCTCATTTTAGCCTTGACCAATTCATTACTTCTTTGAA
ATGTACAGACCCATATGAGTTAAAGGGCGAAGTTGTTTTA
GTGAACATAAGAACGCAAACGTCTAAAGAACAAGAAATTG
AAAATAACGGCCTGCCGATGAAAAACAAAGCAGAGACTAC
TACTGAGGAAGACTCTGAAAACCCAAGTGACTGGCAAAGA
AATTCATTTATTCGTGATATGATAATGAAAAGAAATTCCG
ACAAGGTTGAGTACAAGATTGTTCACGATGACCCAGCATC
CGATGATATACTTGATAATATCAATCATAATGGGTCTGCT
CTTCTCATTGAAGTTTTTACTGCGCTCTTACGTTTGTTCA
TCAACGAAGAAGGCGATTGGAGTTGCATCGTCGTTGAAAA
CTGGATAATAGACGACAAGGGAGTCCTTATGGAGAGAAAA
GATGAAAGAGGGGAGGGGGAGGCGAAGCAAAAACGAAATG
CTCACGGATACTTTTTACAAGATAAGGAAAAGATCGACAA
CCTAAAGGACACATTAAAGGAAAACGCAACAGAAGTTCAA
AAAGAATCAGACGCTAAAAACGAAACAAATTCAGAATCTG
ATTCTAAATCTGATTCTGACAGTGAAGAACGAGATCCTAA
ATTAGAAAAGTGTTTGAACTACCGCAATGTTAACTGGATA
GAACGCTTGACGAAAAGGCAATTTAATAACAGTTACTGGC
TAATAATTTTACTGGGAGTCTTAGAAGATTGTAGACATCT
TCCCATGTATACAGAGTTTATTGATTCTTTCATAGAAAAG
ATCATACCCAAAGATATATCAGCTACTCAATTGCCCAAAC
AGCTTTGGAGAAATTTCTGTCGAAAGCTGTCGTTCAGTGA
CAAAGTCAATGCGCTGTGGATACTTGTAGATCTCGTATCG
CATTTTTCTCCAGATATCAAAGCTGCTGTAGATGATTCCA
TGGAACTATGTGGTCAAATTCGTAGCGAAAGATTCAAAGT
TGCGAGAGAGTTGAAAACGGAGGCAGCCGTCTTAAGTAAT
CTTCAAGGCGACCTGCAGGCAATTCAAGAGAAGTTAAATA
AAACAGATGAAAACACACCATCAGCCGATGGTGCCGATAA
AAAAGATGATTCCGAATCAAATAGTGAACCAATTGATCTT
ATTATCATTGAGAAAAAGCAAAAGTTAATTGAAGAGCAGG
ATAAAAAGGTACAAGCTTTACAATCAGATAAAAATTTCCT
CGATAATTGTCTATTTGAAAACGATCTACAAAGATTAAAG
CCGTTGGGATTGGATCGATACGGGAACAGGTATTTTTGGC
TGGATCACAATGGTGTTCCATTTCCTCAATATCCTGCTGG
TATGAATGAGACGCCGAAAAGTAACAATAGTTTGAGTTAT
CACTCCGGTCGTTTATTAATTCAGGGACCTAAAGCATCAT
CGGCGAAATTCTTTTTGAACGTCAGTGATGAGCAATTGAG
CAATTGGCAAAAATCAGAAATTCCGAAGGAATATCCGAGG
CAACTAGGGAAGTATTTGGTATCTCCAAAACTAGTTCCGG
ATCTTATAATTACGTAGAAAATGGAATAGAGGTCGAACTA
TTGGACAGTAATGATCGCGTAAACCCACTTATAGAGCTGA
CACCTATTCAAAAGAAAATTATGGATGAAACACCTTCAAG
GTTGCTACTATCACCAGATCAATGGTATTGCATTGACAAG
TTAGAGGACTTGTCAAGAATAATGGACTGGTTAGATAATT
GGGGTCGCAAAGAGCATGATCTCTTGAGGCAAATCAGACC
CATAATGGAACGAATTAAAAGTTCCCTTAGCTTGCGCGAC
CATGCGCTGTCACTGACAGCATTCACCAAAAATGAAGAAA
AAGTTGCTAAAGGAGTTAGAAAATAATGAATTTACCGAAA
ACGAATTGAACGTTGATAGTATGGATGTTGATGATAAAAA
TAGCGGTGTTAAAAGTGAGGTTGATGTACAGGTTGATGCC
GAAGAGAAGAGAGAAGCTGTGATAGACGAAAAGTTGGAGG
TGATTGCAGACGAACTCATGAAGCTAGATGATAGCTCGAA
AACACGCAATGTTCTTAATAGAATACAAGAATTAGAAGAT
CAGAGAGATGAACTCTTGGAACAGAAAAAATCCATAATAA
ATTCGCAGAGGCCAGGCGCGAGGATTTTAGCCCGTTCAGA
AAGGAAAAGAACCAAAATCTCCCGTGGTAATAAGGTGAAT
AAGCAGATTGAAATATTGACTGACTTAGTCAATTATAGAC
ATTTTAAAGCTATGGAAGATGTGATAGCTTGGAAAAACGT
TTTAGCAAATTCGATATGGGGTTCCTCACTTCGCAAAAAT
GCATCTGGTAATAAAAGGAGTGGTGTCATTGAAACAGTAG
ACGATAAATTAAAAGATATAGTGGGCCAAACCTCAAGAAC
AGTAACACCTGCCCCAAATTAATATATAAAAAACTTCCTT
TGTAACTGATGGTAAATTGTAGTATTCATAAATAGGATAA
GATTATTCATTGTAAGCATAATGGAAAAAATAACACAACA
AAGCCGCGCAAGATTGGACCATACTTTCTATCTAAGGTAA
CTATCACTTACTGGCTTGATGGATGCGTATTTTTGTCGGT
ACCAGCTTCTGAAATATCGATATCAAACATAGCTGGCTCA
ATTCCTTCCATCAATTGCTGGGTAATTTCGACTGGTAAAC
CGTTATCGTTAGAGATATTAGCAGATGCGCTATCAAAATC
GAGTTCTTGGGCACCTGATCTCAAATTGCAAGAATGGCAA
ATAATATCTTCATACCAGTATAAACTTTTGTTTGTACCAC
AATGTGGGCAAGTCCTTTCGAAAGGAAGTACGTAAATTTT
GGGTTTAATAGCAGAGTCGTGTGAGTTTCCTGGCATTTCG
CCGTGTCGCAGTCTAAGCTGTTCAAAATATCTCAACTCCA
CTAGACTATGGTCAGATTCGCACTTATAATATCTGCAGTA
TTGTTCTATGTATGACAGAGTATGTTGAGGCTTGTACGAT
AATGGATAAAGTTCGTTTCCTTCTAAGCTGATATCGTGTC
TATCGCATATTAGTATAGGTCTCAAAGTGTATGTATCGTT
AAGCTTGACATCCTTTATGCACGGTAGAGTGGTGTCTACA
GACATATTTTTCTTTTCAAACATAAGCTTAAAATTGGAGC
TGTTCTGTGCACATGTAATATGATACCTATATTGGCATTT
GTTACACTTCACTAACCCACCTCCATTTATCCTGCACACA
CCACATGTAAATCTACTATGTTTAATAAGCACAGCAGTGG
TATTAAGGGCAGGTTGCATTGATTGTCCGTTTCCATATTT
GATATCTTCATTGAAAAGTGAGCAAACCAAATGCACCCAT
GTCCCTAAGCTCGTGCATTTCAATGCGTCTGGACATATTT
TAAATGATTGGCTCCTATATCTATCATAGTCATAGTCCTT
CGTAGGACACATACTACATTGGTAGGTCGTTGATATTATA
GGATTGAGGTCATTTGAACAAGGGTCACATAACCATTTAA
ATGTCTTAAGGTTAGTGTTTTTCTTCATATCTTTCGGCAG
TTTAATAGCATAACAGAAGTAGTGTACTGTAAGTCCACAA
TTACCACATACTACCTCATAGTTGTCATTGTCGTTAAATT
TTTCTTTGCAGACACTACAAAAAGTCCTTGCGCTATTATT
TGCCCATGCTGTATCAGGATTTTTTGGTTTATTCTTAGTG
TGTTTCAAAATCATGTCTTTCTCTAACATTTTGCTCGGTT
TATTACCATCATGGTATTTTTCAAGGGCGACAGAAGTTTC
CTTAGAATGTGAAATAACTGTATAATTGTACGATGCCCCG
TTTGGTTCGTTTAACGGATTACTTAACGCTATGTCATTGA
TCATTTTGATCTTCTTCGTTGAAGGTTCATTATATTTTGG
CAGCTTATTATTCACTAACTTTAAGCTATTCCGTAATCGC
TGAAATGTTTTGTTATCAAATTTGACAAATTTAAAACCTT
TATCTACAGACACTGAACCAGAAGAACTGCCGCCTGTTTT
AATTGAAATTTCTATCAAATCATTCGAAGCATTAGTGATT
TTAGGAATATTGTTATTACTAGCCTTCTCGATAAATACAT
CGTTGCACTTGCGATTTCGGCTTGTATCACTTGTTTTGAT
AGTACCAGGTGATTGTCGAATTATGTTCACGGGAAATTCG
TCCTTTGTGTTTTTCGCTCTTTCTGGCTTTTGTTCAGGGA
TGGCTTTTCTTACCTCTTTGTTGTCCTCTATAAATAGCTC
AAGATCTCGTTGCATCGTCTCCGGGTGAAACTCATTCTTT
CGATATGATCTCACAGCCATTTTGTAGAGTTGCGTGTGGA
ATGTCATGGAATACCGCTTCATTTTCACAAATGAATTTGG
GTTCTTGTAAACTTTCATTCTTTGCCTGATAATTAGCTCT
GAATCCTGAACAAGTTCCCATTCTAGTAGTTTATTATGAG
CTTGAAAGGGAGATAACGTAAACTTGTTTGTGTTATTCTC
CTCTATAATCCCTTCTATCGCTGAATAAAAACTATTCTGA
CAGGTTCCCGTTATTTTTCTCAATGTTTCAAGCGGTGGTA
CCCACTTAATTGCGTATCTTCGCCACATACGAGCACAACG
AATGCAAAGAGCGCCAAGTTTTTCATTCTTTTGCTATGGG
CAGGCGATTTCTCTGAAATTTCTGTTTTTTCGTTGACTCC
TGTCTGCATTCTTATCTTGATCTTTTCATCATCTGAACCT
CCAGTAACTCTATACCACATCGGGGAGTAATCTGTTTTAC
AAAACATGCATTGGAAGGAGGATTCTGCTAAAGAGAGTTT
CTCAGTATCAAAAGAAGAATCATCTATATACTTTGTCTCT
ACGTCATTTTCATGATTAGCGATTTCTTTTTTTTCTTTTA
TTCTTTGATAACTTACTCAATTTCCCTCTCACGGTAAGGC
CTCTTTCAGTCTTTTTCCAATTGTAATAAAATCTAACAAT
CATCGACATAGGTTGAGTGCCCACATACTCACACACTGGG
CGTAATTCACTCCCAAATTTCTCGACAGCTTCCTCAAACT
TTCGGATCTCCACGGCGGTAAAACTTGGCTCTTTCAAAAA
TTTTCTGGAAAGCTCCCTTTTACATTTTTTAAATGCCTCT
GCTGTATCATAATTTGTAAATAATAAATTCTTTAGGACTA
CATCAATGAAATTACAAGTCTCACCTCTCACATTGAGAAT
AGGGCATATTTCGCTTTTGCATTGTTCAATATATTCACTC
AATTTTCGAGTAGTAATTTTTGATGCATCAAGTACCCATG
CTAGTTCCGAAGTTTTCGTTGAGCCTCGCTCTTCTTCTGA
ATTTGCACTTATATACGAGTTCCGCCTCCAGGGCACATTA
TGATTACATCCGTTCCATTGATACTTCACTCCTACCCTAG
AGGGTTTGAAAGGATATGGAAAAAACATAGAATCATTTAA
TGCGTCACCAATATGAGAAATGGAATATATTCCTAAGTAT
TGAAACCAGCAATTTTCGGTATTATAACCAACATTCTCTT
TGATAGCTTTGCTAGAAATTTCTTCAATTTTTGTCTTACA
GAGCGAATAAAATCCAGTTCCAGTGCTTGTTCTTCTAGAA
ACCTAACATGCGAGTCCTTAGTACCTTGTTGTTTCTGTAA
GCAACTGAAGCAGGTCCAAACGACGTCTTTGTTCGGCTTC
CTGTCAAGTGGCGGATCCATACAGTATAGATGTGCACAAA
CGCCGCATTCATCACATGAAAGGCTCTCCTTTTGGATACA
CCATTCTTTACAGAACTGACATCTTTTATCCCATTGGTAG
TCTGCAGGACTTAATTCGTTTACCTCTAGTTCATGGAAAA
CGTATTTCTTCAAAACGTTCTCCAATGGATACTTCGGTTC
TGTATAGATATAACGAAATCTCCTATTCAAAACATAAAGA
AATGGCGACTTACTGTTCCATTTATTTAATATTTTATCCG
TGCTGTAAACTTTGTAATATTTCAAAGTATATCTGTCAAA
AAGTTCATCAAAGTAAAAGATATTGGGTCGTATAATGCAT
TCCTTCTCATTAGGAAGAACATCAAAAACTTCGTCTTTAT
GAAATATACTACATTTTCCCCTGTATGATGAAATAGGACA
TATGTCCTGGTGTAATGATGCATACACCAACCTTGGGTTA
AAAGTATTTACGTGCTCTTGAATATCCCTAGGACGATAAA
ACCAATTCATTCTAACTTGAAAAAATTTAGCAGGGAAGAC
CGATGTTGTCTTTATAGCTTCATGAATAGTGTTAGAAAAT
TCTGGTTTACTAACAAAATTTACAACTCTGCCAACATAAT
AAGGCTCGCCAGCAGGCTCTGATATCATATAAATAGTGTC
GTTCGCAGATAAAAGGACAGATTCTGTATTGAAAAGAGAC
ATCTTTTCAAGTCAATCATGGCATCATCTAGATCAAGTAT
GTTAGAGAATCTGCTATTCTTTCCTGAACGAAGGGGGTAA
TGTAGGGATAAAGTTCCAGCAAGTATTCTTATCATGAAGG
AATTTTTGGTACTTGAATTTCTCGTTTCTACTAGCTGGAT
TGCTTGTCCTTTTACAATTCCTGGGAGTTTGGCTATTGCT
ACCCTTGGTCTTAGCACCACTTTTTTCCGCTATTTGTATT
TGTTGAACTAATTTAGTATCTATTTCCATTTCATTATAAT
TCACGTTTTTAGCAGCCTCTCTTCTTCTAGGTAATTGGAA
ATCTTCTTCTTTAGGCATAGCGTGACCAGCTGAAAGGCAG
ATGATCTCAATATGTCCCGATAGGCCAATTTTGCCACCAG
ATAGTTCGATGGCATTTTATTTTTAGTCCTTTTGAAAGCA
ATATCATAAAATATATATAGTTCTCCATGATGTTCGGGTC
AGTCGCTCCGAAGCGTAACCTAGTATAATAAATAGTTCAT
TGCAGAAAATAACGAAAGAAATGGTGGAATACGATCTGTT
ATATCTAAACTAAAGCTAACTAACGGAATAAGCAAATACG
AATCGACCGCTAATTTAACAAATATGGTTTTAGCAATGGA
AAGTAGAGTGGCACCGGAAATTCCTGGGCTCATTCAACCT
GGGAATGTCACGCAAGACTTGAAGATGATGGTCTGTAAAT
TATTGAATTCCCCAAAACCTACGAAAACATTCCCTGGTTC
CCAGCCTGTGTCCTTTCAGCATTCTGATGTGGAAGAGAAG
CTGCTTGCGCATGATTACTACGTTTGTGAGAAAACAGATG
GTCTGCGGGTGTTGATGTTTATAGTGATAAATCCTGTGAC
GGGTGAGCAAGGATGCTTTATGATTGATAGGGAAAATAAC
TATTATCTGGTTAATGGATTTAGGTTTCCCAGATTACCCC
AAAAGAAGAAAGAAGAGCTGCTAGAGACTCTTCAAGATGG
CACCTTATTAGATGGTGAACTTGTCATACAAACTAACCCA
ATGACAAAATTACAAGAGTTGCGTTATTTAATGTTCGATT
GTCTTGCTATCAATGGTAGATGTCTCACACAATCACCAAC
AAGTTCTAGACTAGCCCACCTTGGAAAAGAATTTTTTAAA
CCATACTTCGATTTAAGAGCAGCGTACCCTAATCGTTGTA
CTACTTTTCCGTTCAAAATTTCCATGAAACATATGGATTT
CAGTTACCAATTAGTAAAAGTTGCTAAAAGTTTAGATAAA
CTACCACATCTTTCTGATGGTCTGATATTTACTCCTGTGA
AGGCACCTTACACTGCCGGCGGAAAAGATTCATTGTTATT
AAAATGGAAGCCAGAACAAGAAAACACCGTGGACTTCAAA
TTGATTTTAGATATCCCAATGGTGGAGGATCCTTCTTTGC
CTAAAGATGATCGGAACAGGTGGTATTACAATTATGACGT
TAAGCCAGTTTTCAGCTTATATGTCTGGCAAGGCGGAGCT
GATGTCAATTCACGTTTAAAACATTTCGACCAGCCTTTCG
ATAGGAAGGAATTTGAAATATTAGAAAGAACATACAGAAA
ATTTGCAGAGTTGAGCGTTTCAGATGAGGAATGGCAAAAT
TTGAAGAACCTAGAACAGCCATTAAATGGTAGAATAGTAG
AGTGCGCAAAAAACCAAGAGACTGGGGCGTGGGAAATGTT
AAGATTCAGGGATGATAAGTTAAATGGTAATCATACATCG
GTGGTCCAGAAAGTTTTGGAGAGTATCAACGATTCAGTTT
CATTGGAGGACCTCGAGGAAATTGTTGGTGATATTAAAAG
GTGCTGGGACGAGAGAAGAGCAAATATGGCTGGTGGTAGT
GGGAGACCACTACCGTCTCAAAGTCAAAATGCGACATTAT
CTACCTCTAAGCCAGTCCATTCACAGCCCCCAAGTAATGA
TAAGGAGCCAAAATATGTAGACGAGGATGATTGGTCGGAT
TAGGCTAAGAAGTGTTCGTATCGACATATATCGGTGTAAG
AATTTTGTGTATGAATAAGATAGAAAAGCAAAAGCAATTG
CTTTTGCTAAATTAATCCAGTTAGTTATCTATTTATATGT
ACATGAGAAATGGGAGAATTTTGAGAAGCGAGGGTGAAAG
TGTTATATACGCATATACATGTATATATATGCGCATGCTT
ATCACCTATGGGAAAGGACTAAACTTTTCAATAATTCTCT
TGGGTTACCGTTACCACTTAGGAAATATTTTTCGTCAATC
AAGTTCTCCCACTTTTTTCCTGTGATATCCTTGTCTAATA
AAACATTTGATTGTTTGTAGTAATCGATTAGTTCGTTAAC
TTCCTGTTTGTTCAGTTTAGGAACCTCGAATTCGGTGACA
TTACCTTTTTGGAGCAATTCTACGAACTTCGGTTCATAGT
GATATCTAGTAACATAGGGGTCTACTGGGATCTTGCCCAA
TGCCACGGGTAAAGTTTTGTTTGTCCTGTCAACGCCGGAT
ATAGCTAATATAGTAGAACTCTCACCATTAGCAAATTTCG
TCTCTCCTGAAATAATGTCCATCATCAATTTACCCATTTG
TAAATCCAGGGAATATATTTGTTTATTCTCTGTATTTCTG
TACGCAGAATATGCAGTAGTTAACACTTTTGAAAAATTAT
CCACTGTAAACATGATTGGCACCTTGGATTGGACAGATAA
CTCATCAATAATGGCTTTCATTAGTTTTCCACGATTATGC
GGGTGGGTCATTACGGATAACAAATCTAAAACTGTATTTT
TCGTTTTGTTTAATGTGACAAATGGTTTTACAGAGGCATT
CTTTGGGTTTGCATTCGAGAACTTGTAGTCTTTGGATAGC
TCAATAGATTTTAACAATGCAGGGTCATTTGCCTTCAATA
TTTTCCTTATAAGCTTTTTCAAATACATCGGTTGGATGAA
AAGCTTTAAATCATCATCATAAGAAAAGTCATTCCTACCG
TTCAGGAATAATTCAGGATATGATATGTTAATAATGATTT
GCTTGGAATCAACTGCATATGCATGCGCTTGAGAGAGTAG
TACAGTTTTCCCGACCCCTGGCTCTCCAGTGATTATAAAT
TTTTTAACAGGATGAGATACTAGTTTCTTCAAAAAGCTAT
TCGTTGCATCTTCACGAACTAGACAAACCGGTTTTTGAAA
AAGTTCATTGAACTGCGACTTCTTGAAGGAACCCAAATGG
TGAAGGGATTTGTACTGTTTGTTGGAATATGATACTACTT
TATTCAAAGTCTTGGAAATATCATCAAAGTTGAAGATAGG
TAATGCCAAAGGAACGGCGGTCTGTTGTAATTGAGCGGTG
TGCGTGGTGTTTGTCCAGTTTTTATACAATGAACCAGGAG
TAACTCTCTTTGCAGATGAGTAAGATGAGACTGAAGATGA
TTTTTGGAAAATCCTTGAGTTTTACCTTTTGGTGCCGGTT
TAGCAGCCTGGAGAGATCGTGCCGTAGTGAACAGCCTTTG
CCCAATGAATCTTGAAGTTGACATACGTAGCATTATTCTG
ATACGTATACCACGTGGCTTGTACTTGTTCTCTTGTTAAT
GTTTTCCCTCGAAGTATAGAAGTTGATGTATATATACAAT
ATACATATATATATATTCTTGTACATAGTACTTGCTGAGT
TTCCTTTTTCTTTTTCTTCCGTTTTGTAAGAAAGCCCCGG
AAAATATAGTGTTCCATAGGATAAAGAAAAACAGGCATAC
ATATGTGCAAGCTAGTCGAGTAGGATAGGTTCATTAGAGA
CCAGTCTTGCAATATCGTCATTCAGTTCCGTCTCCAAATT
AAAATCAGAGTAGTAATGTAGCGGGATCAAGGGCGAAATA
TCCTTGACCGTGGGTATGAGGTTCCCACTTGACCAGTTTC
GGAATACGTGCTGCGCTGTGATGGGAGTATCGAATACAGT
ATATATGATGATTGAATCATCCTTCGAGTAGTTGTTTCTT
TCAGAGAAGTAGATGTCGTAGATTTCATTAGCACTTAGCG
TGATGAATACTTGATTGCGCAAATGAGATAAGCAGTTTGA
TTTATTATTTGATTGCAGGAAGTTGTCAAGGACAATTCTC
AAAGTAGAGCAATCGTAATACGGATGTTGCGAAGCATTTT
CTTGGTCTTGTGTGTTGAGATGTTTCCAGTCACCATAGGG
CAAGTTGAAATGTTTTAGTTTCCTGAGTAGCTCGCCGTGG
CGTTGGATTTGCAATAAATCAGGATGTGGTGTGGTGGTGG
GTATCGTACTCGATTCAGATTCTTCCAGCTTTTGTATAAG
TTTATTTCTTTCAATGTCGTTTGTTTTCCGTAGGAACTCA
ATTAACCAGCGGTCGTAATGGGGTCTCACGTCTGCATTGG
TGAGGATATTAGTTGCGGTCGATAATAAGTGGAATTTGTG
TATAATTGATGGATTGTCCGGGTGTTTGTCAGGATGATAC
TTCAGGGCAAGGGTCCTGTATTTGCGTTTAATTTGGGGCA
AATCATCGTAGATGGTATGGACGTCCAGGGGGTCGGTAAT
TCTAATACATCATATAGGTTCAAACGTTGATTTATTACGT
CTTCCAATTCGTGTCCTGGCATAGTCGTGGCGAGGCTTGT
AGTACGGCGATGGACTTGCTTTTTGATTTTGCTTTCATCT
TCTAATGTCTTGCGAGATAATATGCAAGGAAAACAAAGGA
AAGAAAATACAAAGTAATGCGGCTTGCATATATATATACA
TATATATATGTATATATGTGATATATATATGTGTGTGTGT
GTATATATATTCATGAGTGTATAAAATAGATATATGAATG
CGTGCGAATGTAGTTATAATTAGGTGTGTTCAGTTGGCCC
ATCTTTCTACCATTTCATTCATCCATTGCGGGCCTTGTAA
TTGAATGATCTTGGGCAGCTCGTCTAGCCCTTCCAGCAGG
CCATCTTCATTAACGATCGCCGACTCCATGAACCCGTTCA
ACAGCTTTAAAATGAAGAGACAGTTTGGATACACAATGCA
TTGCGAATAAGGGGGGTTGCACCAGTACTCCAGGTATTTC
AAGTAGTTTTTGAAGTTAGGAGACTTCCAGATCTGCTGTT
GAGTGAGTAAGTACGTTACGTATTGGATGTTTGCCAGTGA
CTGGATAAATTCGAGCTCCACTTCGAACCTCGTGGGGAGA
GGATTTTGATCCGAGGAAGGTGTCGCTGGTGCGTTTCCAT
TAGTGCTTGACATCCTGGGTGGAGCTTGGGGGAACTTTGC
CGTCTTATGAGTGCTATAAGTTTTGGCTTACTTTGCCTCA
TTTTTCCTGCATTTCTTTTTCTTTTTCATCCTTTAAGAAC
ACGTTAGCGGGAAAACCGTGAAATAAAATACAAAACGAAC
TGTTCGAAAAAAAGCCAAAGGGGAAACGCCTAAAACTCCA
CTGAAACCAGCTATAAAGCACGGCATATTACAACAATGTC
TAGCAAATGGTTTAATGCTATACACCTACTGGTGTGCCCG
TTGACGGTACTGGTAGGATATCTCATGAACGCGTATGGCT
ACGGTGCGGCGCTGCAAGCAACCCTGAATAAGGATGGTCT
GGTAAATGCTATGTTGGTAAAGAAAGGGTGGTTTTGGACT
TCCTTGGTCGGATGGTGGTGTATTATACGCTACCGTGCGG
TGCCGGGGGCAACCGGCAGAGACCGAAGACACATTGTCCA
GTCATTCAAAAGGTATGCCATACTGACAGTGTGGTGGTAC
GTATTCACGCAAGGTATATGGTTTGGCGTAGGCCCCATCA
TGGACTTGGTATTCGTATATACGGGTGGCCATTGTCACTA
TGACGTCTTCGATGATGCAGGTCACGTGAACGAAGACTTC
CAGGGTTCTGTCACCCGGACTAATCGCGCGTTGGCGCTCA
TTCACAATGTCCTCACTTTGCACGGACACCACCAAGAACA
CCGTCAGCAACAACTCTGGGACCGCTCCATAGGGTCGATC
CAGGGCGCCCTGCAGGCGACGCAACCGAAAACCCCAAAAA
CGTAACGGCCAGCGCTGCCGCTGCCATCAATACTTTTATT
CATGACCAGATGCACAGGTGGCAAGGTCCGTTAACCACCT
CGGCACAGTGCAGACGTTTTGGAGGCCATTGGGCTGGAGG
ACACGATCCATCCGGGCACGTGTTCTTGGCCACCTTGATG
TGCATGTTTCTTCTAGGTGAGCTACGTGTGTTTGGGCGTC
GTGCACTGGCTCACTTGTACGCGCAGAAATGGCAGCTTGT
ACGATTGGTGACCCGCCTTTTCGACACTGGACCGCTATGG
ACGTGGCGGCGGTGTGGCGGCGGCTCAATGACCTGTGGCG
CCCGTTTGTGGCGTGCGATAGTCGAGCCGCCTGTCACGTG
CGCGGCCGCCCTGCTCCGTTTGACGCGATGCATAGCATGC
GACCACCCAGTAATCATACTGCTGACGCTATTGGTCACGT
GGTTATGGCAGCTGCTGTTGACTGCGGTGGCGTCCCGTTT
CCACACCGTACGTGAGCACATGTCTGGATTGCTAGCTGCG
TACATAGTGACAGGCCTTGTCTACGCTCGCGACGCAGCCG
CGCTACGTCCAGTATGACTCAGGAAAAGTTGGCGATAGAC
CACGAGCGACTGAAAAAATAACAGCGACTTTTCTCCCGGT
AGCGGGCCGTCGTTTAGTCATTCTATCCCTCGGATTATAG
ACTGTGAATATTGCATATGCAACTTTGACTCAAATTTTTC
CAAAATTTGATATATATATATATATATATATGTTTGTATG
TATATATATATATACGTATATATATCATATATACGAAAAG
TAGAAAAAAAAGGTGATATTTCGCTCGTGGAAAAGCTAAT
GCCACAGCTTGTGTTTCGTGTAGTTTGCCTTGCTCCCCTT
GATTGAAATAGTCTCCCTAAACTAAAGTTATCAGCAAACA
GAACCACCACAGTTACTACTACAACCACATCGCAATATGA
AGATCACAGAAAAATTAGAGCAACATAGACAGACCTCTGG
CAAGCCCACTTACTCATTCGAGTACTTCGTCCCGAAGACT
ACACAAGGTGTACAGAACCTGTATGACCGGATGGACCGGA
TGTACGAGGCTTCTTTGCCCCAATTTATTGACATCACCTG
GAATGCAGGCGGTGGACGGTTGTCACATCTGTCCACGGAC
TTGGTTGCGACAGCGCAGTCTGTGCTTGGTTTGGAAACGT
GCATGCACCTTACCTGCACCAATATGCCCATTTCGATGAT
TGACGACGCTTTAGAAAACGCTTATCACTCCGGTTGCCAG
AACATCCTAGCGCTGAGAGGAGATCCTCCTAGGGACGCAG
AAAACTGGACTCCCGTTGAAGGTGGCTTCCAGTATGCCAA
GGACTTGATTAAGTATATCAAGTCCAAGTACGGTGACCAT
TTCGCTATCGGCGTTGCCGGCTACCCGGAGTGCCATCCGG
AGTTGCCTAACAAAGACGTGAAGCTTGATCTCGAGTATTT
GAAGCAGAAGATCGACGCCGGCGGCGACTTCATCATCACT
CAGATGTTTTACGATGTTGATAATTTCATCAACTGGTGTT
CCCAAGTTAGAGCTGCGGGCATGGACGTGCCCATTATTCC
CGGGATCATGCCGATCACTACCTACGCGGCCTTCTTGAGA
AGGGCCCAATGGGGCCAAATCTCCATCCCTCAACATTTCT
CGTCCCGATTGGATCCTATCAAGGACGATGACGAGTTGGT
CCGTGATATCGGAACTAACTTGATCGTGGAAATGTGTCAA
AAATTGCTCGACAGTGGTTACGTTTCTCACTTGCACATCT
ACACCATGAACTTGGAAAAGCGCCTCTCATGATTCTGGAA
AGATTGAACATTCTACCTACGGAATCAGAGTTCAATGCAC
ATCCATTGGCCGTGTTGCCATGGAGAAAATCTTTGAATCC
AAAGCGTAAAAACGAGGAAGTCAGACCTATCTTCTGGAAG
AGAAGACCTTACTCCTATGTCGCAAGAACCTCTCAATGGG
CCGTGGACGAATTCCCCAACGGTAGATTCGGTGATTCGTC
TTCTCCTGCGTTCGGTGACTTGGATCTGTGTGGTTCAGAC
TTGATCAGGCAATCAGCGAACAAATGTCTCGAATTATGGT
CCACCCCTACTTCCATCAACGACGTCGCCTTCTTGGTCAT
CAACTACTTGAATGGAAACTTGAAGTGTTTACCTTGGAGT
GATATCCCCATCAATGATGAAATAAATCCAATCAAAGCAC
ACTTGATTGAGCTGAACCAGCATTCTATCATCACTATAAA
CTCTCAACCTCAAGTCAACGGCATTAGGTCCAATGACAAA
ATTCATGGTTGGGGACCCAAGGATGGTTACGTTTACCAGA
AGCAATATTTGGAATTTATGTTGCCCAAGACTAAGTTGCC
CAAGTTGATTGACACCTTGAAAAACAATGAGTTCTTGACC
TACTTCGCCATCGACTCTCAAGGTGACCTGCTAAGTAATC
ATCCAGACAACTCCAAGTCCAACGCTGTGACTTGGGGTAT
TTTCCCCGGCAGAGAAATTCTTCAACCTACCATTGTCGAG
AAAATTTCGTTCTTAGCGTGGAAGGAGGAGTTCTATCATA
TCTTGAATGAATGGAAACTAAACATGAATAAATACGATAA
ACCGCATAGTGCCCAATTCATTCAGTCCTTGATTGACGAT
TACTGCTTGGTCAATATTGTTGACAATGACTACATTTCTC
CAGATGATCAAATCCATTCCATCCTACTAAGCCTATAATA
ACACAGACAACGATAACAGTTCTTTAACAGAATTGTCAAC
CCCCCCTCTTTGCATTACATTCAACATTACATTGCATTTT
TTTTTTTTTATTCACTATTATTATGGTTCTTCTTTTTTAC
CAGATTTTGCTCCTTCCTTTTCCATTGTTTTACCATTCTT
TTTTAACTAGCATTTCAACATGTGTTTGGTTAACACCCCT
TCTTTTTTTTCAGGAAAATCCTTTCATTTCTTCTCATACT
TTCAACAAAGTTTTTTAAAGGTACTTTAAAATAGTTCAAC
ACCCTCTTCCTTCATTTATTTATTCTCTTCATATTCAACA
TACTCGAAAAGGAAGAACACTAAAAGTACTTACATTTTCA
CATGTATGTATACCTATATATATATATATATATACTCTTA
TAGATATATTTACAAATTAAAGGAAAAAATAATAAAATAA
CCTCCCTGTCACAAGTTAAAACACGGCCCCATCACTTATA
AATAGTCTCGACTCGTGTTTTTGACACCAATTAGCTACTT
TTCTCGCACTCTTGAATAAAACCCTTTTGTCAACAATCCC
ATTATTTCCAATCAGATACAATTCAAAAGTGGGCGTCACC
CACGCCATTCCTACCATATTAACCGATTCTTGTTTGAATG
ATGAATTTCCAATAATGTACTCATCCAATTCAGAAAAATC
CATTTGTGTTTCGTCCATCGCCAAGTCCTCATTGTCTTTG
GAACTCCATCTAACAAAATTTAACATAGACCTACTTAACA
AATTGCCATTATCTCTCACTACCGTGCCATGTAACTGTTG
GTAGTATGTCTTCAATTTCAATTCATATTCTAGCCCCTGT
GAAGAATCCAGTGCGATGTTACTGTTGACTTCGAAGTGCG
GCATAACATATTGAACGTTTTGCTTCGATTTATATATGAA
ATGATGAACCATTGGTGCTGGTATATCGCTAAGCTTGAAC
CCTTTTGAAGTATTTATCTTTTCAATAGCTTCTCTTCTTC
GAGTTTAATAATCAACTCGTCACTAAACGACTTCAATGAA
AAGAATGCATCCTTTTGTGCACTTATTAATACTAGTGCCG
ATTTCTCATTGCTGTGAGTATCATTAGGTAGAAACTTAAT
ATAACAATAAAGAAAACCACTCGAATTGAACTTGGGAAAA
CAAATGGGTACCCAAAGTTCCTGAGTTTCGTCTAAATTTT
GAAATTGATGAGATATTAGGCAAAATAGAAGATGTAAATC
TGTAGTGTGTAAAGTATGGCCTCTGGGTCGAAGAACACAG
CACAATTTATTCTGAGGCGCAATTATCAAGCCGTACAGTA
AGGTCCCCCTGGGAATGTCCTGCCTTTTCTCCAGTTGCTG
TAAAACCACATTCTGCAACTTTAATCTTGAAGAATGGTTA
AATGGTAAGCATTGTAAAGAGTTCAATAGTAAATCCGGGA
ACATTCTGTTACAGATTAGTGAACATATTTCGTCTAAATT
TTCAAAATCTGTGCTTTCTAGATAATTTCTCAGGTCGAAA
TTTTCTCTTTTGGAAAATAACCTAAGTAATTGGCGTTCAC
TTAAAGACGAAAGAATATACGAATATAAAAAATCCAACTG
ATTCAACAATTCGTTCGAGGACTCGCCTCTTTCGGATTGA
GCCATTAGTAATATAGGTGATTTATCCAAAAAGTAAGCCT
TTTACCAGAAGTTAAAGTGGATATAGTTTTCAATTCCGAT
GGTCCATTGACTTGGAAGTAGCTTATTACCGTATTAACGA
GCCCTGTATATGACATGATCTGTTCATCTTTGCCGTGCAT
GCAATAGATCGGTTTACCCGCTGACGTGAATATGAAGAAA
TTTTTGTCACAGAGAGTCTGGCTCTCATTTAACTTGCAGT
TACTATTGAACTTCGAAAACTTGAATACATTAGGAATTTC
GTTACTTACGTACGGCCGTCTCTGTAGTTCCGATCCTCTT
ATAGATGTTTCCATAGAATATATGCTTTCGGCCAAGCGAC
TCCTGATGTCATTCTCGCTGTCCAAATAAGGACCGAAATC
CTTTTTGGACTGTTTAGTGCTCTCGTTGTATCATCATTGC
TCTTTGCCAAATCTGCTGACAATAAATTATTTTTAGCTTG
CAATTTTTTTGTTTGCAAAGGAGATCTTCTGGATGCCAAA
GATGTTGTATTCAAAGAATTTACAGAGGTAGATTTACTAA
CAGAATGATCATCGCATATTGGCATTGCTATAGGCGCCTT
CTTGAAGAATGTTTCATCTAGATTAACCGATGTCGTTGGT
TCTGAAGTCGTTGCCACGATTGGAATACCCTCAAAATTCC
CACTTTTACTATGCTTCAATTGACCCTTCGGTATCTCAGC
ATCTAGGTAGCTTTCATTGAGATTCATAGTTCCGATGTAC
TGATTCTACGTTTGTGTACTTTGATAGACTTTTTTATTCA
ATTCGTATTCACTACTATCTTTGTCTCGTACCGCGGTTTT
TATCCTTTATTTCAGCCCTACGAGATAGAACGATGGAGCC
TAGTAATACCATTTTATGTAAGCAAAATAAGAAGAAAGAC
TAAAAGAATTAGGATATGTTGTTAATCAGGGATAAAGGTA
CGCATACTAGCCTTACTACGTAAATATAAGGTTACGGTTT
ACGATCACTATTGCAAGATACTATTGTTTAGCATTGGCAA
AGACTTGACGGGAAATCTTTGATTGGGCCCAACCATATTC
ATTAAAGATCCGGGATGTGAGCTTGAACTGCTTTTCGACG
CGAAGAAGGTTTACACGTATTTTAGTAATTGGCTTATTCA
CTAAGGATTCTTAAGGTTTTCTTAATAGTTTTCTACGTCG
GCATGCGATTGTTTGGTTTAGAAGACTGCTTTCTAAATAT
GGTTGGGTGTATTTAAGCTAGACCCATACACCCGCTCTAT
GGGATTATTTACTTGTTTGAATTTTAAGATTTGTGATAAT
GGAACTGGACGCAAACATTTGATGGAAAACGCATGTCATC
ATTAACGAGGTAACGTAGGTATCTGTCCTGCCTTAGTATT
GCACGCAGCTTCCCAGGACGCCTAGCTATTTTTTCATCTA
TTCCCCTCTGTAGTAACGTAAGAGTTTTCAAGTTTTTAAT
TCAGACTTTCTCTTCCTTTGTTTCCAATTTCCTTCCTTAC
TGCTTGATACCTTTTCAATCCCAAAGAAACCGTGTTCTTT
ATATATTGTCGATTGAAAGTTACCTACATCAACTTTCCGT
GTTCCATTCCGACTATAACAAACAACCAATAAGCTCAACT
AATTAAGTAATGTCTGCTCCAGAAGCTCAACAACAAAAGA
GAGGTGGTTTCGGTGGCCGTAACAGAGGCCGTCCAAACAG
AAGAGGACCAAGAAACACTGAAGAAAAGGGATGGGTTCCA
GTTACCAAACTAGGTAGATTAGTCAAGGCTGGTAAGATTA
CCACCATTGAAGAAATCTTCTTGCACTCTTTGCCAGTCAA
GGAATTCCAAATCATTGACACTTTGTTGCCAGGTTTGCAA
GACGAAGTCATGAACATCAAGCCAGTTCAAAAGCAAACCA
GAGCCGGTCAAAGAACCAGATTTAAGGCTGTTGTCGTTGT
TGGTGACTCTAACGGTCACGTTGGTTTGGGTATCAAGACC
GCCAAGGAAGTTGCTGGTGCCATCAGAGCTGGTATCATTA
TTGCCAAGTTGTCCGTTATCCCAATCAGAAGAGGTTACTG
GGGTACCAACTTGGGTCAACCACATTCTTTGGCCACCAAG
ACCACTGGTAAGTGTGGTTCCGTCACTGTTAGATTGATCC
CAGCCCCAAGAGGTTCTGGTATCGTCGCTTCTCCAGCTGT
CAAAAAGTTGTTGCAATTGGCTGGTGTTGAAGATGTCTAC
ACCCAATCTAACGGTAAGACTAGAACTTTGGAAAACACCT
TGAAGGCTGCTTTCGTTGCTATTGGTAACACATACGGTTT
CTTGACTCCAAACTTGTGGGCCGAACAACCATTGCCAGTT
TCTCCATTGGACATCTACTCCGATGAAGCTTCTGCTCAAA
AGAAGAGATTCTAAGCTTGTTGTCTACAAATTATAAAATA
GTTTTTATAATCAACCATTAAATAATTTTGTACACTTATA
ATAACACTTTATTTCTCGTTCCAATTATGCGATGCATGTG
CCTTCCGTTTAGAGTGAGCATTATCAAATATAAAGTCAAA
TCCTTTTGGCATTTATTTTGATTGAAACCCAGTCTGTCCT
TAACTCTTTTGCCTATCAAACGCTGTAGGTCACTCTTGGT
ACGGTACAGCGGATAGCGCTATTTATTCAGCAAGAGAAGC
AAGATTAGGCGACTACAATAGATCAAAATTTTACAAGTAA
AACAAGTAGGAACAATCACTTATGCAAATGATTAATGCTG
ATATGTTTATTTACATCACAGTGCCCTTATGATCAGGAAC
TGTTTAAAAACTTTTTTTTTTTTTTTTTTTTTTTTAAAAT
CTAAATATGTTGCTTGAATTATAAATACAATAACGGGAAA
ACATATGATGTGTCATGTTCAAAAAGCTTTGAATAGGTGT
CTTCCATCAAAAGGGTCACAGGAACATGAATTTCGTTCCG
TGATTTTAATAGTAATCAGTTCATTTCCGTATCTTGTTCT
TGGTGCGTAAAACTGGTTTGCGGAGGAGCATTTTCAATTA
TTGCGTTTTCTGGCAATGCAAATGGCCTTTCATTGGTAGG
AACGTTTGAATTGGGTGCAGCGCCTTTCTTTTCCGGAAGT
ACTCTGCCTGGAGGATGTCTGAATAGACAGTAAATATTCT
TACAATTGACACCAAATCTACAATCTTCATTAATTGGATG
GCCAAATAAACAATCAATTCTAGTACAGTTTGCTCCTTCA
CGGCACATAATATGAGAACGAGCATGTCTATATTTGCAAC
GTTTATTGGTGCAGTGCGTACCGAACTTACATTGTTCTAA
GGACTTTTCAACCGGAGGTGGAGCTGCTTTCTTCTGGCTT
ATTGGTTTTACTTCCTTGATCTTCGACAATGAAGAGTGGG
CCTTTCTACACTCAGGATTATCACATGTCAAATTCTTGTC
ACACCACATTAGATCAATGACTTTCGCATCTTCATTTGCT
GGTGTTGGATGACCAAATGGGCATGATGGATTGGAACACA
GAGCCCCAAATTTACACAGAACGATACCAGTTTGTACCGG
TTTCCTTTTGCCGCCAATAAATCAGCTTTTCTTTTTGAAA
TTCTTCACGAGTTCTTTCCATTTCCTTCATCAACTCTTCA
TCTTCATTTGGATGTAAAAACTCACAAGTTCCGGGAGGCT
TTGGACAATTTGGATATTCATTACATACCTTAGTTGGGTG
TGCATGTGGGCATGATCTACCAAGAGGACAGTGAGGAAAC
AATCTGCAACGCCCCTCTTTCTTGGTTGGAGTGAAGTTCA
TATTACTCTCACCCGCCATTCCAAGTGCTTTTGCTAACGG
ATTAAAACGTGTGGAATTATTGTTGCGTCCTCCACGGTTC
CCACCGCGACCACCTCTACGATTCTTTCCAACGGCGCCTC
CGCCACGTTGAGTGAACCTTTGGCTGTTATCTACAGGCGC
AAACTGAGGGGGAGCTGCAGCGTTAACAACGCCGGAAAAG
GCTGATATGGGGGATGGAGTTGCAGGAGCATCTGTCTGCA
TTGCATTCTGGGTCCCTAGTTGTGGCTGAAGTGGTTGAAG
TTGAGGTTGCTGTTGAGGTTGCTGTTGAGGTTGCTGTTGA
GGTTGCTGTTGAGGTTGCTGTTGAGGTTGCTGTTGAGGTT
GCTGTTGAGGTTGCTGTTGAGGTTGCTGTTGCGCGATGTC
TGGTTGCTGTTGTTGTTGTTGCTGTTGTTGCTGTTGTGCG
ATATCCGATTGTCCCAAGCTTTGCGCATTCATCATTCTAA
TTTTGGAAACAATATTTTCAGCACTTTCTCCCTGTTGCAG
AGCTTCTAATGCGAAAAAGGCTGTTTGAACAACATTTGCA
AGCGTATCTCTCGAAACACTATCAAACAAACTAGCCAGCT
CGTCTACGACAGATTCAACAGTACCACCGTTAACGATCAA
TAAGACAATATACTCCGCAACATACTTGATATCTTCGTTA
AAGTTTGGTATACCAGCCAGTTTTTCGGCAACGATAACCT
TCAAGTTTTCTGTGTACTGTTCTTGAGACATTTCTGATGT
ACTTCCACTTCCTTATGATCAGAGATAATTAGAAACCACT
ATATTTAGATGTTTTATGGAAGTATTTGGAAGAAAGATGT
GTAAAATTTTGTATTTTTCCCATTTGCCACCAGCGAAGCG
AATATCACTATTTCCCCGCTTCGTATTTTGTGTAACGATG
TACGAGAATACAACAATGTTTATATAATTGTATATGAATG
TTCTCTTCACATTAAACTCTGTGTATAAGGTCGCGTTGAG
CAAGCTAGTGATAGAACCTTCTCCTAGGATACATAGAAAG
AGTGTCATCAGTTCTTGTTAGCTCTTCTTGTAACTGTGTG
AACAAATCGTCGATGTCCCAGTCCAGTTCTGACATTTTCA
TTGAAAGCACATCCCTATATAAACGTCTCGCCTGGTTCCT
TTTTTCTAGCAAAAGTGCTAACAAAGATGGCAGTGTTGTG
GCAGTAACTTCCCTTGATTCAGGCTCAATTTTGTAATGAA
CCACACGATCGGTAAGTGTGTGCAACTCTCCGACAACGGT
GACGAGGTTTTCTTGAGTATTGGAGAATAACAAAACTTCC
CAGAAATTATAAGTTGGTTCAGCCCCAGCCGAGGCTTCTT
CCTCGATGTCACTTAGATAAAACATGATTGCTACTTAAAA
GATTTCTTATCTTCTCTGTAGTTCAAATTAGATAGTGGAA
AATAAGTTTTCTTAATATACAGATATATGCGGTTTACCCC
AAAACTACTTTGATGGGAAGCCAACATCCTCGTTGAAATT
GAGTGATTAATTTCGTTGCAAGAGTAAGATGCTCGTTTTA
AGCATCGTTAAAGGAGTAATTTACCTTTACGGTAATCTTT
GCCATTTTTAAGGGAACTTCCTCACACCGCGGTTTGTTTC
TTTATTTGTTCTTGTAAAAACACCTCGAAGGGAATATAGG
ATGTGCTCTATATAGACATACCCAACAAAAGAAAAAAGCT
TCTTTTTGATACAGGGCGCTATGATTTTAGTACAAGCAGC
TTTAGGTTACGTGTACCTATTTCTAGTTGAATTTTCTCTC
TATGAAATAGTCCTATAAATTTATATAAATCTATTTTTTT
TTTTTCGACACAAAATGTCTATTTCTTGGAGTGCTTACTC
TTCTTTTGTTTTTACCTTGTTTCAACTCGTTTAATCTATC
AACTTTTTCCTTGATCCTTTCCAAAGATAATTTGACATCA
CCTTTTTGGAAATTGCTTAAGTCGTAGTATGCAGGCGCTA
TTTCAATCAGCCATTCGGGCCTGACCGAGGTCACAGTTCT
TATGTAGTTCTTCGATGTGAGCACAAATTCATTGTAAATG
ACCCATTCTGCGTCGTGGCCAAGAACCGTACTAGGATGGA
TCAGAACATCTTGGTTATCTTTAACTGTGATGTATCCTTT
AGCTCCCGATCTTTTTTTTTGCTACTTGCATGAAAAACCC
AGACGCAAGAGCCTTTCTGATGTTGTCAAAGTATTTAGGG
CTTTCATAGTCTGTAGTGTTTAATTCTAGGTTGTAACGGT
TCATTAATCTTTCTAATTGGGAGCGGATATTATCAGCAGC
GGAAAGGGACCTGTAATTTAGATAGTGGTCACGGCACCAC
TTATGGATACCATATTCATAAGCTTCATCCGATTTGAACG
CATGATATACATTTAGTAAGGTGATATGATCACCGTCTGG
ATGAGCAAAGATATTCTTGGCATCATCTGCTCGCTTCTTG
TCCTTTGTTGGGCGAATAAACACGTTTGGAACCGATAGCA
TGGCCACTATAGTTAGTATTTCTTGAGAACATTGGAACTC
AAAGGACCCAATTAACATCACCGCTAGCATAGGATCCAAG
GGAAACTGGGATGCCAATCTACCTAGGGGTGTTAAGTTAC
CTTCGTCGTCCAGACATGCCAAATAATTTAGTTCTTCAAG
GGCTCTCATCATTGTTTCCGGAGCCGGTGGATCCATAAAA
TCGAAATGGACCAAGTCATCAATACCTAATTTTTTTAGTT
CTAGAACGGTGGAGGATAAATTGGAACGTAAAATTTCTGG
GTAACTTTGCTCTATCAGTTCCTTTTGGAATGCCTCTTCA
GTGTATAATCTGAAACATTTACCAGGCCTTGTACGACCAG
CACGACCAGCTCTTTGTTGGGCAGAAGCCTTGGAGATAGG
GGAAACAAGTAAAGACTCAACTCTAATTCTTGGATTGTAA
ACTTTTGCTTTGAAAATCCTGGGTCAACGACGTAGACAAT
ACCATCAATTGTTAAAGAAGTTTCAGCGATGTTCGTGGAG
ATAACAACTTTCCTGCCTGGTCTACCATTATGTGACTCTG
GAGCAGGCTCGAATATTCTTTGTTGTTGATGCGGTGGTAA
TGAACCATACAGTGGGTATACGGATAAAGGTCCGCATCCC
TCTTCTCTAACCAATTGATCACCTTCTAAGGAAATCTTTC
TGACAGCGTCTTCAATTTCATCTTCACCAGTTAAAAATAA
CAAAATATCGCCAGCCTCTTCAGTGGCATGAATTTGCAAA
ACAGTACGAATGGCAGAATCTAAATAGTCCCTTTGAAATT
CCGGTGTATAGTATAGCTCAACTGGATATGTTCTGCCCGG
AACGGCAAGTAATGGAGCATCGTTGAAGTAGCGTTGGAAC
TTCTCTGCATCCAGAGTAGCAGACATAATAATTATCTTCA
AATCAGGTCTCCTCTTGACTACTTGCTTCAAAAGACCCAT
CAAAATATCAGTAGCTAGTGTACGTTCGTGCGCTTCATCC
AGAATGATACATGAATAACGCGACAAGTCATGGTCTTCCA
TTGCCTCTCTCAACAACATACCATCAGTCATATACTTCAA
TATCGTTTTATTAGAAGTTTTATTTTCGAATCTGATAGAA
TAACCAACTTCTTCGCCCAACTTGACATCCATTTCCTCAG
CAACTCTCTGTGCAACAGACATTGCTGCGACACGACGAGG
TTGAGTACATGCAACTTGAGTGTTCTCTAAGTGTGGCATC
TCATCGAATAAAACGAATTGAGGAATTTGTGTCGTTTTAC
CGGAACCTGTTTCACCAACAAAAACCATAATCTGGTTATT
TTGATAAAGTTTTAAAAACTCATCTCTCTGGGCATGTACT
GGCAATTCTCTTCTAATTTTCAGGATATCAACATATTTTG
GTGTAAACTCCCTACCGGTAAATGGATTTATTTTTCCATC
TTCAAGTTTTTGGGCCTCTTCTGCTGAAGTATGGTGACGT
TGCAAGCCCTTGAATTCACCAGCATCATGATGGACAAGTG
GCTCTTCGGATGGAAGAGGATGCTGTTTGGATAATTCTTC
CGCAATCTCGGCGGCCTGCTCAGGAATAGAGGTCTCAACT
GGATCCGGGTGTTCGGACGAGAATCTTCTTTTGGAACCCA
TTATTATTCTTGCAGTCCTAATCTTTCTATGCGCGTTTAT
AAGGTTATACTATCGTTACTCAATCGCATCCCCGTAAACG
TGTTAAATATTACAATTGAATAAGTTTCTTTTCACCTCAT
CTCGCATTTGAAAATTTTTCAGAGGCACCGAAAAAAAAGA
AAAAAGAAATAAAAAAGGACTTGTGTATAAGATCGCTAGA
TCAATAAAAAGCAATCTGGTAGATTTATGGGACTCCGAAA
TGATACTGTCAGTTGAAACAGCAAACGAATACAGAGCGTA
AAACTAAACGACCTTAGTTTGGAAAATGATGAAATTTGTC
CATAACTATATACTATCAGTCAGCAAACTATGATCCGGGT
AATATTCATTTGTAAAGCTTTAGATCTGTAATAGTACCCA
GTACTTTTTTAGATGATCTTAATTAGTTAAGATCTTTCTG
GTACTGTACTCAGTACGCTTCCTTGGCATCCTTATTGGGA
CCTGTTCGGCTAAGATATCGTTCGATATGGTTACAAATAT
GGTGAAATTGAGGAATTTAAGGAGATTGTATTGTTCATCC
CGTCTCTTAAGAACTATACAGAACGGGAGAATTTCTTCTG
TTTCTTCAATATCGTTGAGTAAGAAATATACTACAAAATC
TGCCAAAGAAGGTGAAGAAAACGTAGAAAGGAAGCATGAG
GAGGAAAAAAAGGATACATTAAAAAGTTCCAGTGTACCAA
CTTCACGAATATCGAGATTGTTCCATTATGGCTCACTGGC
AGCAGGGGTGGGCATGAATGCCGCAGCAAAAGGCATATCG
GAAGTTGCAAAGGGCAATTCTCCCACTTGGAAATCTTTGA
TTCTATCAGATTCGAATATTGACAGAATTACCAATAAATT
TTCTAAAATGAGAGGTGTTGCCCTTAAAATAGGGCAACTA
TTGTCTTTTCAGGATGAGAAAGTGTTGCCAAAGGAATTAT
ACGAAATTTTATCAAGGGTACAGAATAGTGCAAATCATAT
GCCTCAAAGGCAATTGGAAAAGGTTATGGCCAAGGAATTA
GGTGCTAATTGGAAGACAAAGTTTTCCAAATTTGACAAGA
TACCTATGGCAGCTGCTAGTATCGGACAGGTACATGCGGC
AGAGTTGCCCAGTGGTCAAAGAGTGGTTGTCAAAATTCAA
TATCCTGGGGTTAAAGAATCCATTGATTCGGATTTGAATA
GTTTACTAATGTTACTTACAGCCTCAAGTTTATTACCGAA
GGGATTATTTTTGGATAAGACAATTGCCAACGCTAGAACT
GAGTTAAAATGGGAATGTGATTACAACAGAGAGGCTAGAG
CTCTACAAAAGTTTGAGGCGTTGCTAAAGGATGACCCAGC
GTTTGAGGTTCCTCATGTGTTTCCTGAATATACAACCGAT
AATATTATAACTATGACACGTATGGAGGGAACTGAAATAA
TGAAATTGCCCAAGGCATCACAAGAAACCAAAAATTTTAT
TTCGGAGAATATCATGAGACTATGTCTGGAAGAAATTGCC
ACTTTCAAGTATATGCAAACGGATCCTAATTGGGCAAATT
TCCTCTATAACGGTAGGACAAAGAAAATTGAATTATTGGA
TTTCGGTGCCTCCAGACCTTTTGCAGAAGATTTTATTCTA
AAATATAGAAAACTTTTAACTTACGCCACATTGAGAGATA
GGAAAGGGGCGTACGAAATGTCTGTACAACTGGGCTATCT
CACAGGCTTAGAATCGCAGTCCATGAAAGACGCGCACGTC
GATAGTGTACTTACACTTGGTGAACCTTTTAGGGGTGATG
TAGATAAATCTTTCGATTTCAAGGATCAAACAGTCTCAGA
CAGGATTAGAGGTAATATCGGGTTAATGTTGAATGAAAGA
CTATGTCCGCCACCAGAGGAAACATACTCGTTACATAGAA
AATTTAGTGGCATTTTTCTTTTGTGTGCAAGAATGGGTGC
GTCTGTTCATTGTGCAAAGCTTTTTAAAGAGATTTTTGCC
TATAAAGTTTAAAATACTTCCCCGCTATTTGTATATATGC
ATATCTTTATATTATGAAAGATATTTTTTATTTACTTTTA
GTCCGTATACTTTTATTTTGTTTTGTTAGACAATCTCGAA
GAACAAAAAAAAAAGATAAAACAGAAAGATAAATGTGCAC
TCTTTTGTACCTCGTTCTGCTATAGTACTTCCAACCAGAT
CGACTGAAAGATTACTAGTATATACGTCATGTTTTTAAAT
AGTAGTTCCCATTCTGCTTCAGTGAATTAGATATTTTTTC
CAATCATTCTCTTTAAACCCTCTGCGATAGTGATCCAACA
TTTTCTTAGCAACGCTAATCCTTCTGCCAATAGCTTCTCA
AAATATACACCATTAACTTTACAACATTACATAATATGAC
ATTCCACAGAACCTCTCTATTCCATTTTACCCCATTTCAA
ATTACTTTTTAGTCTTTGAATTGGGTCGCTTCCTAATTAT
AGAATTATTTTTCTCTGTAAAGTCCCAGCCTTGTTACAAT
ACAATTGTACATCATTCATGAGAGATGAATATAATCTGCA
TTTCTTGTTCTAAATTGAATATGTATCTTTGAAAATACTC
TGTATGCAGGCAACTTCTTTACCAATATTTACTTTATGAA
ACACGCCAGCTTTAAGACAATACCTTCGGGTCAGAAATAT
AGTTTAGTTTGTTAACTACAGCAGTTTCTTACAGAAAATT
TTGAACTTCGACATTAGTGCATTTATCTCAGGATATAATG
ATCCCGTTATCCAATCGATATAGCTTCCTCAGGTTTCCAT
TCAGTCATAAATGTTAAATTAACGTTGTGCCTAGGGGGCA
GATAAGCCTATGACATTGTTTCGTGCTCATCAAAACACTA
ATGTAATGGATGGCAACTGTTGCACCTATTCAGGCTGCAA
AAAAAGAAGTATCATTTAAATCAAAAGGAATATGAACTGA
TATAAAAGAACATATTCATACGGGCGAATTTGGCTAGTAA
CCATTACGAGATAGGATAGAATATACGTATGAGATTAGAA
TAATTAACATAAAATATGATAATATCGCTTTGCATTGCAA
TTAGCATACGTAACCTCACACAAATTTTATACTAATTGTC
TAGGCATTTCATACAAGAATAACATTAGCGATCATTAGAT
CAGCTAAAGTTCTACATAAATGCTGCTGAACATAATAACA
TAGGTCCGCTTAGCAATATCAAGACATTATTACCGCTGTC
AACATTTCTTGTCCGTCAGTGGACTTACAAGAATTGAACC
GAAAAAAAAAAAGAATAGAAAAGGTACAATAAAAAGCAAT
CGGTAAACGCGACAGCAGAGACGCCCCTGCACATTTAGTA
CACCGTTTCCTTCATTTAACCATCCTTAAATTATCACTTG
CAGTATAAAAAATGAAACGGACAGGAATTGAACCTGCAAC
CCTTCGATTGCAATCTTATTCCGTGGAATTTCCAAGATTT
AATTGGAGTCGAAAGCTCTACCATTGAGCCACCGCTTCAT
CTTGAAATATCCAAGAATTAAATTCTTACTTGTCTCCCCG
AAAGCTGTATCTTTAAAACGGCTCCTAGTTATCGTCAGTT
TTGATAATTAGTAACTAGAATATAGTATCACCAAGAACAG
GCCAGGTAATATACTAGAAGTTGTGTATAACTACTAATAT
TTTTATACATATAGATGCCAAGTCAAGGTCCAATTAGTAG
ATTTTTCACTCTACCTTGCATTATTACCTGAAAGATCGTT
TGTGTTTCCTTAAATTCGCCAGAGGTGCAAACGAATGTAA
ATATCTACATCAATTTACGGTTTCACGCCCGTTTCGTTTC
TAATGGCAACTCATGTAAACTGTGATAAACCCGTTATTTC
AGTTTTATTTTCTGCTAGTATAAAGGATGATAGTAGCCAT
TTCGCTGGAATATGTATCGGGTTTAAAAGATGGCATAGTT
CGAAACATTTTCGCACAAGATTCTAACTGTCTTCGAACGT
CGTAGAAACCGCAACGCAAGAAATGACAGCGCAATAAAAT
TTATTTTACTAACTGATAGAACAAATGTAAAAAATTTCAT
AATATCAAGTAGAATTCTTTATTCTCTTTGTGAATTCCTA
AACCCATGAAAGGGACTTGTAGTATAAGCTGGATACCTAT
TTTCATTGGCTTCGTTTCCAAATGACACAAAACCATCACA
AAAGGAAATAGTCCTTCCATAGTTACCCAATCATTCTGTT
GCATATTAAATGAACAGCTCCTTGTTGATAATGCCAGTGT
GGCATATTCACCGCTGCAGTTATTTCTTTTCATATATAAT
GAGTCATTTGTTTCTGTCATCACTTTTCTATACTTTCTCT
TCCCCGCGTGTTTTCCGTACACCAACAATATATGCCATAA
TACACGTAACATTTTTTTATAAAAAGAAAAGGTAAGTGAT
ATATATAAAATAGCGCCATGAGTAGGAAACTTTTCTGTTA
CTGCAGATATGTGCCAGACTGGCTCAGGTGGCATAAACAC
AGATTAATAGTATTGGCGTTGCTGAAATAAGAAGATCTGT
AACAATATCTTACAATGCAGCCAATTTCAATAAAAGATGT
GGAAAGCGATCAAGGGAAAGTTTACATTGTTAATGCCTTA
AAAGATCTCGTATGCAAGTGCCTTTTAGAATTCGTGGACA
TTCAAATTGAAAGTTTTATGTATCCGGACGATCCAAAGTG
TTTTACAAGGATATTTAAAGGGAACAAGATAGTCAACGAA
GCATCAGATAAAGATTCGAAAGTGAGAAGTTACCCATCTT
CATTGGGTGTTGGACACTCTGCTTTGTTTCCTTTGATATA
CATAAGACAAAAAACCAACTCCTTGCGGTTTTTGAATGAT
CCAAAGCAATTACCAACACCACTGGTCGATGATATGAACG
CAAAATTCAAAGGCATCATTAAAGTTTATGAAAATCTCAT
TCACTTGTACCATTCATATCAGACGGTGGATTGCAATAAC
ATGAATCAGCAAAAGCTTTTGGGTGATCTGGTCAGTCGGG
GTAATTTCATGCTTGATATCCTCCACGGGTATGTTACTAT
TGCATCAACAATAGTACGGGACAGTAAGGATGCCAATATC
TTGATAGACACTGTTAATCGGTTCATCCACGATACCATAT
TATTCCACAAGCGCATAATACATAATTCCAACGCTTACAC
AGAGTACCATGTAATGAAACGTGGCATGCAAAGAAACCAG
AGTGAGGAAACGTTAGTTGAACTTGAATTCCGAATACTGG
ATGTTTCTGATGTTAATCTGGACAATGAATTTGATGACTT
TTTACAGCATAGAAAAACGTCTCTTAAAATAACTCATAGA
AGGGTTATATGATAATTTGACATTCATAATATTGGTAAAA
AGTACCCTACATACTACATATTTCTAGAATATCCACAAAG
AATGTGTCGTTCTTTTTCTGCGGTTCTTTGTTAGCTTTCC
TTCACTTCCTTTATGTCCTCTTTCATGAAAGTGAAAAATG
TGAAGTGCATGCGATTTTTGCGTTAGCAATTTGATTGCCG
AAAGAGGCAAAACGTAAATAGGGTTGGTTTCAAATAATTA
GAAGGAGCATCGGAAAAATGCAACGAGCAAAACCTCTAGC
AGGCAAAGAATTTATCACCTTTAAAATAGACTGGAATTTG
TCATATTAGTTCCTAATTCAGCCAATTAATAGTTTAAATC
AGACTAAACCAGAGATCAGTCATCAAGCTTAGGACTAATC
TGCTTTGCGACTTTGATTTTTGTGTCCAATTGGAAAGAAA
CCCAAAAATATAGAAATCGTCCATTCATTTAGTGCAGAAA
TATCAAAAGACAAGTATTACAAAGAAGACTAATGCCAGAA
AGCTCTAGAGATAAGGGAAATGCAGCAATTAGCGGTAACC
GTTCTGTACTTTCTATTGCGTCCCCAACAAAGCTAAACAT
ACTATCTTCCGATTGGTCCAGAAACCAAGGTAAAGTTTCT
AAAAATTCGCTAAAGAGATCAAGTTCACTGAACATTAGAA
ACTCCAAACGTCCCAGTTTACAAGCCTCTGCCAATTCTAT
TTATTCAAGACCTAAGATTACAATTGGGGCACCACCGTTA
ATAAGACGAGATTCTTCATTTTTCAAAGATGAATTTGACG
CTAAAAAAGACAAAGCAACGTTTTCGGCATACTCTTCTCG
TTCATATCCAACAATTGGATCTGAGAGCGTAGTTTCCCAA
ACATCTTTATCGCAACCGACAACATCTAGAGAAGTTGATG
AGCAATTTACAGTAGCTGCGGATAGATATATTCCAATTCT
ACAGGGAGCTTCGCAAAACAAGGTCGATCCTGAAACCTTA
CACGAGGCATTACCTCCGCCAAACGCGTCGCCAATTTCAC
ACTTAAGGGCCCAGACTAAGATTGTCTTCAAACAAAATGT
AGCTGAAGCGTGTGGGTTAGATATGAATAAAAGAATACTA
CAATACATGCCGGAACCACCAAAATGCTCTTCCTTGAGAC
AAAAAAGCTATATCATGAAGAAAAGAACACATTATAGTTA
TCAGCAGGAACAAAAAATTCCTGATTTAATTAAATTAAGG
AAAATCAATACCAATCCGGAAAGAATTCTTGATGCACCTG
GTTTCCAAGACGACTTTTATTTAAACTTGTTAAGTTGGTC
CAAAAAAATGTCTTAGCTATAGCACTAGACACTGCATTAT
ATCTGTGGAATGCCACCACTGGGGATGTTTCCCTGTTAAC
GGATTTCGAAAACACCACAATATGCAGCGTTACGTGGTCT
GATGATGATTGTCATATCTCTATCGGTAAAGAGGATGGGA
ACACCGAAATTTGGGACGTTGAGACCATGTCATTAATTAG
AACTATGAGATCAGGCTTAGGTGTCCGTATCGGTTCATTG
TCTTGGTTAGATACTTTGATAGCTACAGGCAGTCGTAGTG
GAGAAATTCAAATCAATGATGTCAGGATCAAACAGCATAT
TGTATCTACATGGGCAGAGCACACAGGCGAAGTCTGCGGT
TTGAGCTATAAAAGTGACGGATTGCAACTTGCATCTGGTG
GTAATGATAACACTGTAATGATTTGGGATACCAGAACGTC
CTTGCCTCAATTTTCCAAGAAGACGCATACTGCTGCTGTA
AAAGCACTAAGCTGGTGTCCATATTCGCCAAATATTCTAG
CCTCTGGAGGCGGACAAACAGATAAACACATCCATTTTTG
GAACAGTATCACAGGTGCACGAGTTGGCTCAATCAATACC
GGATCCCAGGTGAGCTCTTTACATTGGGGCCAAAGTCATA
CGTCAACCAATGGTGGTATGATGAATAAAGAGATTGTTGC
CACAGGAGGTAATCCAGAGAATGCAATCTCTGTTTATAAT
TATGAAACAAAATTCAAAGTTGCAGAAGTAGTTCATGCTC
ATGAAGCAAGAATATGCTGTTCTCAATTGTCCCCTGACGG
AACCACATTGGCCACAGTGGGAGGAGATGAAAACTTAAAA
TTTTATAAGATATTTGATCCAAGATGTACAGGAAGATCGA
GAGAAGACGGATTGATGGATGGTATGCTAGGACTTATTGG
CAAGGAAGGTTGTCGAACAAATGATAAGGAGAATCGTTCC
AAAAATTCGAGTGAGATTCATACAAGGAGGCCCTCTAGTA
CCAGCCAATATTTGATCAGGTGATAAAATAAAAAAAATAA
AAGTTCATGTCAAGGCATATAATGAAATTTCCATACACGC
ATACATAATGTATAAACATAAATGTATTCAAGAAGCTTAA
GAAATAAAAGTAATGAACCTTGAGAATACATCAAGATATA
ACTCATCACATGTTAAAGAACCCACACACCACACGCGCGA
GAACTGGGAGGGAGAGAAATTTAGCAAATAACAAAATTTA
GGCCTTGGAAGAAACCATAGCAATGCAATAATCGTTATTA
ACATAATATCTACATTGAGAACTTCTTGGGCTAGTGGTTT
TGCTGCAAACTGGAAAATTGTATCAATCTTTTAACGTTAG
CTAAACATCTTCTGCTGTGTTAGCATTAGGAGGAAGCGAA
AAGGAAAATACATAATGAAACCGACACAGGATTCACAAGA
AAAGGTTTCTATTGAACAGCAGTTAGCTGTAGAATCGATA
AGGAAGTTTTTGAACTCGAAAACATCTTATGACGTGTTGC
CTGTTTCTTACCGTTTAATTGTCTTGGACACCTCGTTGTT
AGTGAAGAAATCACTGAATGTTCTTTTGCAAAATAGCATT
GTCTCTGCGCCATTATGGGACTCCAAGACTTCCAGGTTCG
CTGGACTTCTAACTACTACAGATTTTATTAATGTCATCCA
GTATTACTTCTCCAATCCAGATAAGTTCGAATTAGTAGAC
AAATTACAGTTAGATGGATTAAAAGATATAGAGCGTGCTC
TCGGTGTTGATCAACTAGATACAGCTTCAATTCATCCTTC
TAGACCCTTATTTGAGGCGTGTCTTAAGATGTTAGAATCA
AGAAGTGGTAGAATACCACTGATCGATCAAGATGAAGAGA
CACATAGAGAAATTGTCGTTAGTGTTCTTACGCAATATAG
AATTCTGAAGTTCGTTGCTTTAAATTGCAGGGAAACACAT
TTTCTAAAGATTCCAATTGGGGACTTGAACATTATTACGC
AAGATAACATGAAAAGCTGTCAAATGACCACTCCGGTCAT
AGACGTCATTCAGATGCTTACCCAAGGTCGGGTTTCTTCC
GTCCCTATTATTGACGAAAACGGCTACTTAATCAACGTAT
ATGAAGCATACGATGTCCTAGGCTTGATAAAAGGAGGCAT
CTACAACGACCTGTCATTGAGCGTCGGAGAAGCCCTTATG
AGGAGAAGTGATGATTTTGAGGGTGTTTATACATGCACTA
AGAATGATAAATTATCTACTATTATGGATAACATCAGAAA
AGCAAGGGTGCATAGATTCTTTGTAGTTGATGACGTCGGA
CGGTTGGTTGGTGTCTTGACGTTAAGCGATATTCTCAAAT
ATATCCTTCTAGGTAGCAACTGAAACGAGCCGATGAGATT
TTTGTGTACATACTATAAATAAATGCAACTAATAAAGTCA
TGATTAATCAGTCATGCATACTTCATCTGACCAATATATT
TTCATCTTGCTTATTTTGGGTATAATTCGGCGGAAATTCG
GTTATAAAGCGAAGTGAAAAATCGATTAGTAATGATACTG
ATGCGATCTCTGGGAGGGGGGAATGCTGCATATAAGGGTG
AAGGAAGATAATGCAAAGCCTTTTGTAGTATTGTCTGTTG
ATACCAAAATAAATTAGTTCATCAAAAGGTACAGGCAGCT
AAAGAAAAGCTGTAAATTTAACGCCGTAGAAGGTATTTTT
CGTGAGATCTATCTCAAGGCATCATTTTTTTATTTTCGCA
CCAAGATAGGAAGAAAAAGAGTCACAGTATAGAGGACTAA
CCGTTAAAGATTCTAAATCGGTACTGTAAATACTTTGAAA
TGCCTCAATCTACTCCAAGTCAAGAAGTACAGCGTGTACC
ATGGGATAATAAACCTGCTTTGAAGCAGATAACACTCCGA
GCAACCATAGCAGGTATCGCTATAGGGTCTCTGGTGCTAA
CATCAAATTTTCAATTTGGCCTGCAAACCGGTTGGGTTTC
CATGATGTCCCTGCCATCGGCATTGTTAGCTTGTGCTTTC
TTTAAAAATATCTGGCCATTAATATTTCCGAACGACAGGC
CTTTCAGTGACGTTGAAAATGTATACGTACAAAGTATGGC
AGTAGCTGTCGGAACAGGCCCATTAGCCTTTGGGTTTGTC
GGCGTCATACCTGCCATCGAGAAGTTCCTTACTAACGACG
AAAGTGGTGGATTAAGGGAACAAGGACAGTCCTTCACTTT
TAGAGAATTGTTAATATGGTCCACAGCCCTAGCATTCTTC
GGTATTTTTTTTGCAGTTCCTCTAAGAAAGCAAGTAATTG
TTAGAGAGAAACTTCCCTTCCCCAGTGGTAGCGCCACGGC
CACTTTAATTTCAGTGCTAAATGGAACTGAGATTTTACAA
GAGGTTTCTAAGTCAGAGTTATTGGAAATGAGGCAGAGGA
GATTGAATGAATGCCCTGAAGTGCTACAACCCAACAGAGA
TCCAGAGGAGGCGGATTATTTAATGAACTCTTCTCATAGC
GAACTTGGTGATTATACGGCAACTAGCCAAGATGGAAGTT
CTATCCTTTCTACTGGCTCTGAGAACTACAGAGCGAATAT
TATTATTTTATTGAAAACTTTTGTTGTTTCTTCGCTTTAC
ACCATGGTGTCATATTTTGTACCGGTAATACGGTCTATTC
CAGTCTTCGGAAAATACCTCTCGAACAATTATCTCTGGAA
TTTTCAGCCGTCGCCTGCGTATATAGGCCAAGGGATAATA
ATGGGTCTTCCAACAGTATCGTATATGCTTATCGGGTGCT
TCTTAGGCTGGGGTGTGTTAGCACCATTGGCGAGATACAA
AAGATGGGTACCACCAGATGCTGATGTCCACGACTGGGAG
GAGGGAGTGCAAGGATGGATTCTTTGGTCGTCGCTTTCAA
TAATGGTTGCTGACAGTGTAGTCGCTTTTATTGTTGTGAC
AGTGAAGTCCATTGTGAAATTTATTCTTATAGATGACAAA
GCTGCTTTACTGAACAACATAATCGATGATACATTTCAAT
CTATGTTACTGGAGGAGGAACGCGCCATTAATAGCAGCAG
AAGAAATACATATGTTGATGGAAGGCAGGACACCGTAAGA
TTAGTGAGTAGAGATAACGAAATAGAAGTAGATTCGAAGC
ATTTGGTTCGCTATACCACCGTTATCAGTGGATGTCTAGT
CTCCTCGATAATATGCATTGTTTCCATAATATATTTGTTT
GGGATACAAGTAATTCCCCTATATGCTATTATCACTGCTT
TGATACTTGCGTTGTTTCTATCTATTCTCGGTATTCGAGC
ACTTGGAGAGACCGATCTGAATCCTGTGAGCGGCATTGGT
AAGATCTCTCAATTGATTTTTGCCTTTATCATACCAAGGG
ATAGACCTGGATCAGTGTTAATGAACGTGGTATCGGGAGG
TATTGCAGAAGCCTCTGCCCAACAGGCGGGCGATTTAATG
CAGGATTTGAAAACGGGGCACCTCCTCGGCGCCTCCCCAA
GAGCTCAGTTCTGTGCCCAATTGATAGGGGCCTGTTGGTC
AATTATTTTGTCTAGCTTCATGTATTTGTGCTACAATAAA
GTTTATTCAATTCCGAGTGAGCAATTCAGGATACCGACAG
CAGTAGTGTGGATAGATTGTGCAAGACTAGTAACTGGTAA
AGGGCTCCCTGATAAGGCCTTGGAGTGCTCCATGATTCTC
GGAGTCATATTTGCCGTTTTATCATTAATCAGAAACACTT
ATAGAGATTACGGATACGGGTGGATATTATATATTCCGTC
TGGTGTAGCAGTCGGTGTTGGTATATTTAATTCTCCCAGT
TTTACAATTGCAAGATTCATCGGCGGGTGGGCTTCGCATT
TTTGGTTGAAGAATCATAGGGGTGACTTAAATGCGAAAAC
AAAAATGATTGTATTCAGTTCGGGGTTGGTCTTAGGTGAA
GGTATCTTTAGCGTAATAAACATGCTCTTCATCTGCTTAA
ATGTCCCTCACTATTAGGTATATAATATTTTACTAATAAA
GAATTTACAAAGTTTACAAATTTTAAATTATTTACTCATC
ACATAATTCGATGTCTTAGATTTCCCTGTATATATATTTC
TAGGTGACAAAAATCCTAGGCAAAATGTTATATTATACGC
GACCTTGAAATATCGGCTATCTTGGTGTACAACATGGTCC
ATTTAAGAAAAATAAAAAAAAAGTGATGGGCACTGTTAAA
ACAGGCAGAAGCCTCATTCATAACTGCTGAAGGGTTAAGA
TCGTATAGGTAGGAACGATCTGACCTCTCATAATGGAAAC
ATGGGAAGTCATAGCATCGGTAAAAGAAGCAACAAAAGGC
CTTGACTTGAGCTTAGATCATCCACTTATTATTAAATCCG
AGGACGTGCCCAGTAACATTCTCCAATTACTGCAACAGAA
GAATCGACGTCAATTGAAACACATCTGCATGAAATCAAGA
AAAGAGTATTTTCTACTAGAGGAATATGGGCCAGGATTTT
TGGGTTAAGTGGCCGTACAATTATTTCAATGGTTACAGCT
TACCAGAAAGGCGTACGGAAGTTGTAACGACAGTTGAAAG
AGAAAGAGCTAAGCGTGAAACGTTAAAAACATGGGACGAA
TTGAAATTTAAAGAGCTTCTTCATTTATGGTCAGAAGAAC
CCAAGGGCTCGTGTAAGCTTGAGAAGGACAAAGACCTTAA
ACTGGATATGAATCCCCCAGATATGAAAGGCGAATCAAAA
ATTAATGACTACTATTCAGACCCTAAAGAGTACATAGAAA
GTAAGTATTATGATGCTCTTTTTTCCATACATACGCCTCT
CGCATATTTCGTCAAGTCAAATTTAGTAAGGCTCAAAAAT
ACCTGCCGAACCAAGTACGGAAGTGACAGTTACAAAATAG
CCTATCAAGCCATGCTGCAAAAATTTCTTCTCTCAATTGT
ACAATTCAAAGATAGACATGATAACAGGCTTTTATTAGAG
CCCTTTTCTAGTCCCATAGCAGATGAAAAAGGAAGAACTG
TCTCACAAAATTTGTTATCCAAGATGAAAACAAAAACAGC
TCAACCATTGCTGATTTATGTGTTGTATTAAAATCCCGCG
AAATAAAGCTACAAATATTATTGCTATTAGAGATAATAGG
ATTGAACGATTTAGATTGGAATTTTAGAGATTTTGAGAAA
AAGTATAAATTAAAATTGAAGAAAAGATCACTTAATTTGA
CAAAAAGGGATTAGTTCGTCGAAGATCGAAGAAAAAAACC
AGCGAAAAGACAAAGGAATCGAGAGAATAACAACATCTTT
GGATTATTGTGAACAGTTAGACTTGTACTTAGATAGAGCA
TGCATCTTGGACATTCTACTATCAAGTGAAACGCCCAACC
CAGATGCCATAGAAGCATCAAATGGAACAATACAAGAGCA
TAAAAAAAATATCCTAGACAAAAGCAAAGAAGCCTCATTG
GTTGGGTTCATAAATTATGTTCTTATTCCATATTTCAACA
AAAGGTACCACACGCCGTTGAATTTATAATTCAAAAGCTC
AAGGGACCAAGCATGAGACCAAAGAGAGCCCTGAAAAAGG
TCAACGATAGCACAAATGTATCGTCACCTAATACTGTAGA
AACGTATAACAGGTTATCCACGAGTCAACGTGCCTCTCGC
TCTTCAATCATTAATTCCGTCCCATCTTCACCCGCATTGA
GAAGGGTGGACGCTAATTGTTCAGCAGAAAATCTATAGCT
TCGCCCACCCCTGAACTTTTGAATTCTAGAACGAACTCTA
ACTTGAATGAATTTCTCGAAAGTGAAACTAGAAGCTTAAA
GCGCCCTTCACAATTGGGAAGGACGAAGTCTGATCTAACG
ATGAATCATTTACAAAAACGGCAGTTTTCTGTCTCTGACT
TAAGCACAACAAGAGTACCGAATTCATCAACTATCACACT
CAAAACGCCTTTCTCGCACTCAACTATTAATGCATACAAA
ACTATGAATAACTCTTTTCGCAGAGTTGGGAAACGTAAAG
ATATCAATGAAACGATACGCCTACATGAACGTGTAGACTC
TGAGGAAAACGTACAAGTTCAAGCCACTCCTGCTGTGAAA
AAAGAACTGTGACACCTAATAAAAGGCGCAACTTCAAAGC
ATCATTGAATCGCCGCTAAATTTCAAGGATGATGATACGC
ATGAAGGCAGAAAAAATACCTCCAATATTACCTCTACTCC
CACTAATAAGCCCCCGGAAAATAGCTCAAAAGGAGAGTAA
GAAGACGTTTATTTGCTCCAGAATCCACATAGAATAAGAA
ACTGCGAGACCACCTTCGCTGGCAAGTAGTTGACCCAACT
CCATCTTTGTAGCTTTTCTTGGACGAAAAGGGAATAAAAT
AAAACTAAGCTACAACAATTTCGCACTTCGGGGGCCTTTG
AGTATACAATTAAATAACTCATCATGCATATATATATATA
TACATACAATGGCGTATGTAAAAACTGTTATATAACATTA
CCGTTGTACTATTAGTATAAACCGATTCTCACTATTCGCC
AAAAAATATCGCACTAATTAATTCTTTTGCGTCGTCTCTT
TTCAAAATGTGAAATCCAATAGTGACACCACACCTCTCTA
GCAATTTTTCCTTATCCTCATCCGTAACTTTTTCACCTTT
ACCCTCGTACAAATCTGGTAAATCCTTTTTTAGAACTAAC
AATGCACTAATTACAGTATCAACCAAGATTTGAGTTTCTT
CTTTAGTAAATTTGGTCCTAGTTGGATTGGAGTCATCGTT
CAAATGTTCCTCTATATTGTCTAGAGTTATTCCGCTTTCA
TTGAATACCAAGCGCGCCCAATTATTTAGGTTTCCTAAGA
AGAATCTGATGGATTCACCTTCTAGTACCGATACACCCTT
TAAGCACCCATAGTAAGTCCCAAAAACACGGTTTATGTCC
AAAAATGTCTTTAGCAGTGTCCTAGTTACTCTTGGCTTCC
AGGGATTTGTATGCTTGAGGAAATTTTTTCAATACATAGT
CCAACAAAGATGCGGCAAAATCACGTAGTGCATTCGTTCT
TTCTAAAAATTCATGAATTTCTTGCGGCGAATCATCTTTT
GGTGATCCACCAAGTTTTTTTGCTAATAGCAAGGTTAAAA
TGGAAGGCATTAACGAATGAATATAAGGGTCCAGGAAAAT
AGAAGTATTGCTTAGTAAAGAGTAAATCATTTCCAAAATT
GTTGTTAGCAATTGTAAATCGGAAAGATTTTGTGTGATTT
GTTCGGCAATAAATTGAATAAAATATGGAACCAGTTGGTG
CAGGCCACTATCAGTTCGTAGTGAAGTCAAAGCTGCTTGT
TTCATATGCTGTGCAGCTTCATCAGCTTGACTCTTCGCTG
TCAAGGTTGAAATGACCTTATTGAAATAAATCTGTAATTC
TTTGGATAAAACGTGTTTCACTAAAGGTTTGACTTCAGTA
TTCTGTCCTGGTTTAACATTAGACAGGTGTTGAGAGGCGC
CTGTATCCGTCACAGAAGCACTTGCTGTCGTCGACGTTAC
AGGTGTTTGGAGGCTGTTATCATTCAAAGCAGTGACAATA
GCACCTCTAATAAATGGTGGTTGGGATACCCTTATATCAT
TCAAATTTGGATTTTGGATTATGGCAGGTTGAACCCCTTC
AACTGCTAGCCAATGTGTAGTAAAAGTTGGTAGACGAGGC
ACTTGCGGTAATGGCTCATTTATTAATCTATCAAAATCTA
CTTCTTCCTCATCCAGGTAGTAAACCGACTGTCCTCCACT
TGTGTTAACCTTACTAAATGATACAGCTTTATTAACTTCA
GAGCCATCATAATATCCATATAAAGGTTCCACATTCAGAA
CACGCAGGGCCTTCGATACATCGTCTGTAGTTAAAACATC
TCTTTTAGAGTGTCTTTTAAACTTGACTGCCTGTTCAATA
ATCTCTAGAATACGGTATTCAACGTCCATAGCAAGTGCTT
TCAACACGTCATCGTTGATATTTTCCAACCCAAGCGACTC
AGCGACATCTTTAACAGTATCTTGTGGAGACCAAATTGTG
TAAGATTGCTGCTGTGTAGACATTTTAACAGGCTATCAAC
TACACTGAGGCGTCCTTTGCTTCCTTTTTAAAGCCAATCT
ATTGTTTTCGCTCATGAACTACTTTTGCTGCTACTTGAAT
CGGTGTTTGTTATTGATGGTTTCCGGGTATTTTTTGGTAA
TAAAATAAAGCTGAAAAATTTTGTAAAGCGATGCCCAATC
TCGAAGCCTCACTTCAATGAACATAATACAGAGAAAATTT
AACCATAAATAGGCCCAGCTTCGATCGTAAAATGAGGTTA
CTAGTCAGCTGTGTGGATAGTGGATCCATAAAGGAAGTTT
TGTGTAACATCGGGACTGACACTTCCGTACAATCAGCACT
GCAGCCTTTTCATGTGGCACCTCATCTAGCCGAAGGATTG
AAAGCTTACGTTGACAGGATGTGGGTGATATCCGAAGATG
AAGCCATCTTAGCAAGGAATTCAGGGGTCGTCGAACTTGT
AAAGATTTCGAAACACCTTAAAGAAAATGAAGCTCTCCAG
GTCGATCCCAAAGGAGAAAGCAAAAATGAAAAGAGCCTTT
CCGATGATCTACCCAAATTTGACATATCCGAGTTTGAGAT
AACCAGCTCAGTTTCAGACCTTTTGATGATGCCAAATTGG
AATCACTTTCAAGTAAATCTGTTAAAAGAACCAAGTTGGT
GGATGGTTTTGTCACATTATGTCCCATAAAAAGGATTCGT
CGAATAACACATTCGTAGCTGCTACCAAATCGGGATTATT
ACATATTATAAAAAAAGGAGAAGATAAAAAGTTAATAAAA
CTAGCATCCCTTGGACTGAAAGCACCAGTAGAATTTCTTC
AGTTATATGATCTAGAAGATACCGATACTGATAAATATAT
ATTTGCATACGGAGGGGAGGAGAATTTAATAAAATTAGTG
GAAATAGATTCGAGTTTCCAATCTTTAAAGCAAATTTGGG
AAGCCAAGAATGTTAAAAACGACAGGTTGGATATGAGAGT
CCCAGTATGGCCCATGGCCCTAAGATTTTGGAGCCCTCCC
CTGGTAAAACTGAAAAGGGTAAGCTGAACTACCAGTTTGC
AGCCATAACCCGTTGGTCCCACCTCACCAAATACAGCACA
CAACATGGCAGAAAACCGTTCGCTCAGATAGATTTATTAC
CTAACCGTGAACCATTATCTCAGATGGAAGTTTTTGATGC
CAAGGGAGAAAATGTTGTCTCTTCGTTGGGGAATTTTCAA
TCTGAAACCTTTAATGAACTGAATGTGATTACTACTGACT
ACAAAAAGAATGTTTTTAAATTCGATGGTAATGGAAGAAT
GTTGGGCAAGGTGGGTAGAGATGATATCACTGGTTCGTCA
ACCTATATTCATGTACATGACGGCAAATATCTTTTACAAG
GTGGTTTAGATAGGTATGTTCGGATCTTCGATATAAAAAC
TAACAAAATGCTGGTGAAGGTTTATGTTGGGTCCCGTATA
AATTTTATTGTTATGCTGGATGACGTTGAAATCGAGATGC
CACTAAGTCCAAGTGCGAAAGCTGCCAAAGGGAAGCAAAA
AGGAAGGTTACAGAACTTGAAGAAGACGCAGATGAGCTTT
GGAATAAATTGGAGGGAAAGGTAGCTGCTTCTAAAGCCAG
TAAGAAAAGCAAAATTTAATAGTAAAGGACGCTAATTGAA
GGCAAAGTTTTACTAGTCGGCGGGAAAAATTATTAAAAAA
AGCACTTCCTGAACGCGACGCTGAATAACTTATAATACGT
TACATAATTGTATACCGTCTAGTAAACTTACATACGCTTG
TCTATCTTGTATGCTGATGCATTTTATCAAATAGCGTTAT
TTCCCGCACGAGCCAATTTTTTATCGTGCCCCTTCTTACG
GTTATGGTTAGCTCTAGCCCCTTTCCTTTTTCATTCTTAG
CATGCTGTCTTTTCTTCTGTTCAGTAGATTGAGGTTCATG
TTTCTTAATATTTTCAGATTTTTTTTGTTTGGCTTGTTCT
TTGACGACATTTCCATCATTTTGGCTATCACGATTATGAA
CATAAGACGTTTTCCCTGTTTTGCTATTTCCTTTGAACAT
AAACTTCTTTTCTAAAAGTCTTGCTCGGGTAGGAGATCTT
TCTAACATCCGACACCAACCTTCGATTTTTTCATCCGACC
ATGAAGTCATTTCTTTCATAGTTTTCCTGACTTTTGTACC
TCTTTTTGATCTCTCAAATAATTTCGGATCCTCTTTCAAT
AGATTCCACAAGTAAGCTTCAACAATATGATAGTTATGAT
CTTGTCGCACTTCATTAGAATCATCTTTTGTATCATAGCT
TTCTTCGTCTTCTTGAAGTCCAATTCTTTTCGAAGGATCG
GACCGGTTCACATCGGCTTCATCATAAGTGTCATCCCTTT
CATCTTCATCAGCCTCGTATAAAAGTTTCAATGCTCTTGT
CAAAGTTTTATTTCTTAATTCATCCGGAACACCCTCCGAG
ATAATCTTTTTGTCTAGCTCTTTATTTTTGAGCTATCTCC
TCTATCCAATATACTCAGTTCTTCAGTAAAGGATGCATTA
TCACCATCTGACACCGGCTCTACTTCTTCCTCCGCAGGTT
CTCTGGAGAATGCTTCGATAATGGTAGGATCCTCAAATAT
TTTATTCGTTACTAATTCAATGTTATTATCATAGGCAAGC
AACGTTTGAGATAATTGATATTTAGAAAACTGGGGGAACA
ATTCCATCAACGCGGACAGTTGTTCTTCATTAACTTCAGT
ACCTGATGATGTTGGATAGCTCATATGGTCTCCTTCGTCC
ATTGACAACCCCCCTAAATTCAGAATAGTAACTTGCTCTT
CAAATCAGGAAGCCTTTTGTGGACTCCTTCATTTATGAGC
ATTGTTCCTAAAAGAGGATATAACGCCAAAGTTTCAAAAT
TGCTTATGCCTAATTCTTTAGTTATTTTTAGTAAACGATC
AGCAGAAACAGAAAATAAACTGATAATGATCAATTCTCTA
GCCTCTTTATGACCCCGGCCCTGTCCCTTTGCCCATAATG
CCTCTAAAATTTCAATCCAATTTGCCGTAAAGAAGTTCTC
CGCAAACTTATTTGGCTGCATGGATTTGGCAGACAGCAGA
TCTTCAACGCACCTTAAATCTATTCTTTTAAATTTTCCAG
ATTCTATTAACTGCTTCAAATGCTGTTGAACTTGGTACGA
TTTGTCCAATTGTACACGTTGCGTGTTGATCCGTGGTTTC
AATGAGCCATCGATCAAACCACGAATAGAATCTGGATTAC
GTCTAACATATACTTTGATCAAATTCCACAGGGAGTCACC
AAAAATCTGAAGATGTAATAACCCGCATTTCTTGATCAAT
GAAAATATCCAGCCTTTTAGTAAATATAACTGTTCAGACA
CATCATGGTTGATACCGAGACTTAATAACTTTCCTTCCTC
ATCAGCAATTTCATGCAAGTAAGTTCTCAAAAATAAACGA
AGATGATCAAGTGTAGATTCATCTAATAATTCAACGTTAG
CACCTTGCATCAAATACTCAAAATACGTTACATAGGTTTC
TATTAGATGCAGCCATACTACGGGGTCCTTTTCAATTAAT
TGAGCTCTGAGTTTAAACGGTGGAAATTTGACAATGGGCA
GAGAAATATCTGCATTACCCCCATTTATTTCAATAACGCG
GTTGTACCTTGATAACATTATTCTTAGTGATTCTATCCTA
TAAAAATTTCCAAGATTCAATAGTTAACTCGAATGTCTCT
CATTTATGAGAACTAGTGTTTTATATTTTCATTTTTTCTA
TGGCCGCGCAAAATCCATTGGCAGATATTCAGGTATATAA
ACGTTACAAAGCCAAGAGGAGAATGGAAGGCCAACAAAAA
AATTCTTGTACAATTGCATATATTGATTCATTACAATATT
ACTGCCGTCGTTCTCTCAGTCATAAATCATGTTTTCCCTT
TCCCTCTCAGCATGCTTTTTCTCGGCCTCTTCCATTAAGC
GAGTCTTATGAGACTTGGCACGCTCTTGAGCTAGCTTTTG
CCTAACTCGCCCTTATTGTACTTTTCATTCGTCTCTTGAA
ATCTCTTCTCAGCAGCTAACCTTGCGGCCTCCTTTGGGCT
AACTTTATTTTTGCTCGGATCACTTGTATCAGTTAATTTG
CTGCCTTCTTTCCTTTGCACAACCGGGACAGTTGTACTCT
TTAGTTGTGTCTTCTTCTTTTTATCTTTCTTCTCTTTATG
TCGAAGTTCTTGCTTTGACTTGACTGTATCACGATTAATT
GGTTTTGTTCTTGCTTTAGTTGCCACCGTCGTAGTTTGTG
AAGGCATTGGTTGGGTTTTACTTCCGCAAAGCCCCATACT
ATGTACTTAAATATTTGTTGTTGTTTGCTGGTGCAAATTT
CCTGGATGATGTTAATGATAATTATAGACCGCTTTTATAT
AGTCTTATGCCTATCCTTTTCATTTTTATTTTTCTAGAGG
GAAAAAATCGCTGATTACATGAGGGAAAAAAATATACACA
TTTCTTGATCATAGAAGATTCGATCTTATATATTATACGT
TTAAATGTTTATTTACAAGCATGCATAAATTGAGATGGGG
AGAATGAATGCGCTAGTACTATTGCTCCTTAGCAATAAAG
CTATGTAGTTGAGGAACAGGAATGTCCTCGGCACTCAAGT
CAGAATAACCGCTCAGATACTCATTTAATATTGGGTATGA
CTCTGCGCATCCAGTGGTATACCTATATACTTGCTTGGTA
GCGCGAAAGTAGGGCGTATATCTTTTTAATATTTTCAAGT
ACAGCTCTATTCTGTCTTCTGAATTCGAAGTAGAATCCTC
ATTTTTCAAATTTTCCAATGGCTTCGGAACTTTTATGTCG
TCTTCTGTGGTCGTAGTCGTTGCTGGTGTTCCTTTAGCTT
TTGCAGAAAAGACCTTTTCATCCCTCTTTGATTGTGACCA
TACGACAGTGGCATCCCTCAAAGCGGACAGATCAGCATTG
GCTATATATTGTTGGCCCAATTCATTCAGTTTCTTGACCA
ACTCCAGCCATCTATCCAGAATCTCTTCATTATTCGTGTT
GTCTATGCTTCCCAATGATTTCAGTAGTATTCTATATGAT
ATAATAGTTCTTGGAATATGGTACAAAGTATAGTTTTTAT
CGATAAAATCGATTATGCTGCGTTCGTGCCAGATAGATGC
TCTAGTTAACATAACGTTAAAAATGGTTCATCAATTTTTT
TGACCCCACTGTAAAACGTTATGATTTCTTGAAGCTTACG
GAAACCATTGATATTGTCATTAATATAGTTTTCGAAGAAT
ATTGTGAAAAAAGTGTTGTTTAGTGAGGACAAAATTCCAG
GATTAACAGTGTTACCATAAAATTTTACAGCCTTTTCCCA
TATTCTATAAACATGATCAAAATCGTTCTGTGCTTTCCAT
ATATTCTGCAAAAAGAGTTCACTGTAGAGACTTGTAAAAT
AATCTTGTATGGCATTTCATCGTTGATAATTTTGTCAAAG
AAACTTTCTGCCAACGTTAAATTCTTGGAATCACCAATGA
AGCTTAAGTGCGTTTCAATTAAATAACCGTAATTCCTCAC
TTCAGCCTTTTCACATAATTGGCCGAAGAGGGATAATGCC
TTTTCGTAGTCTTCCGCCTTGATGAAGACTTTTATCAGTC
CGCTGTAAAGATTGGGATGGATAAATTCTTTGGATTGAAT
AATTTGGTTATATAGCTCGTTAGGCTCAGTCAGAGAACGC
GTTTTTGCATAAAGTAATGGCAGCATAAAACCAACCACTT
TTGGTTCTTGGAATGCCTGTGAAGTAGTCTCGTCGGACAA
ATTCTTTGACGCTTCCCAAATTCGAATACAGTCATCGTCA
AATGACAGCTCTTTAAATGAAGTCAATAGATGAGTAGCTC
CATATCCGCTGACAGACACCTTGCCTATCAAAATGTCATC
AGATATATCCTTTAATGAATTACATAGAAAGTTCATCATT
TCCTTGTGAAAAGATTGCGAATCGTAGTCTGGCTTTCTAC
TTAATTTTACCAATTGGTCTCTCGTCGACCTCAGACCGTT
ATGCAGCAGATGAATCAAACGTGACACCCGGTACGCATTG
AAATCAGGCGATTCTCTCAAAGAATAGTATAACTCCATTG
CTCTGCCCATGGAGTCCCAAAACATGGCGAATGATGGATT
TTTATTCAATTGGTTGTTTCCTATTCTTTTGTATGTATTT
TGCAAAGGCGTGGTAGAGTACTTTAAAGCAGATGATACAC
ACTCATCAAACGAAAGAAGCTCGTGGCGCCATGGAGAAGC
TGGATCCACATTAAACACATTCTGTTCTGTTTTGCGCTGT
TCTCGCCCATTCTTCTTGTCCAAAACGCCCTTAGGTACAT
TTTTATGAAATATCGGACTGGAGTGGTAAGTACGGTCGCT
AAGAACTACGTTGGCAAGCTTACCTCTCAGCATTGCTATC
GAACCGGAGTTAACAACGTTGCTTACGCTTATTTCCATAG
TTTTTAACGATCTCACCGCATTTCTTCTAAGCATCATTGT
CCCTTTTGCAGTATATGGACTCTCCGAATAGTGTAAGAAA
ATGACACTGAAACCTCACCTTCTTTTACTTATTGCTTAGA
CCCTCATTACAATGCCATACTGAATACATTTTTTCGAATC
TTGTTCAGTCAGGAACCTCAACCATATATCATTACACACG
AGTAGTAACAAAAGCATTTTGAAGTAAGATTTGAAACAAA
ATAATACTCAGAGTAGATCGACGTATAAGAGTTCCTTCCC
CAGCGTATTCCGCCACCACCCATCGCACATACATAGAATA
ACAATGTCAGCCACCAGAGCCAATAAAGATATTTTCACAC
TATTCGACAAGAAGGGTCAAGGCGCCATTGCCAAGGATTC
CTTGGGAGATTACCTGAGGGCAATTGGCTACAACCCCACC
AACCAGCTCGTACAGGACATCATAAACGCGGATTCGAGCT
TGAGAGACGCCTCTAGCTTGACGCTGGACCAGATTACAGG
CCTAATTGAAGTCAACGAAAAGGAATTGGATGCAACTACC
AAGGCAAAGACAGAAGACTTCGTCAAGGCATTCCAGGTCT
TCGACAAGGAAAGTACAGGCAAGGTATCCGTTGGTGACTT
AAGGTACATGCTAACTGGCTTGGGTGAAAAGTTAACCGAC
GCTGAAGTAGACGAGCTGTTGAAGGGTGTTGAAGTGGACA
GCAACGGAGAAATTGACTACAAGAAGTTCATCGAAGATGT
TTTGAGACAATGAGAGTGCGGAACTGCAAATTTAGACATT
TATTACTATATAACAGAGTCCTATCGACATAAAAACGAAA
AAAGCGCCATTATGCAATGAAAACTTGCCAGCGGTTTTTC
ATTTTTCATACTGGTAATTCAGAGAGCCAAGTCTTTCTTT
ATAATGCATAGCAATAAATAGTCATATATATATATATATA
TATATATATATGTACATATATATGAACATATATATGAACA
AATAAATGATAATGGTATGTGATAGTCATTATTAACGATT
AAGCGTTTTTCTTCAGTTTCTGAGGGATTCTAACCGCTTG
GCGATTTTGCAAGAGATAAGAAAATTTTTCAGTCATATGG
ATAACCTAACACAGCGTGCGACGTATTTTACTTCAGGGCC
CAATTGAATAAGAAAGTATAATATAGAGTTTCAAGAGTCA
ATGTCCGATCTCGTTACCAAGTTCGAATCGCTTATTATTT
CAAAGTATCCAGTTTCTTTCACTAAAGAACAATCTGCTCA
AGCTGCCCAATGGGAATCGGTTCTAAAATCTGGTCAAATC
CAACCACACTTAGATCAATTGAATTTGGTGTTAAGAGACA
ACACCTTCATTGTGTCCACTTTGTACCCAACATCTACCGA
CGTTCACGTCTTCGAAGTCGCCTTACCATTGATTAAGGAT
TTAGTGGCAAGCTCCAAGGATGTCAAGTCAACTTATACCA
CATACAGACATATTTTGAGATGGATTGATTACATGCAAAA
CTTGTTGGAAGTGTCGAGCACTGACAAGTTAGAAATAAAT
CACGATTTGGACTTACCTCATGAAGTTATTGAGAAGAAGA
AAAAAGGCACCTGCGGGTGGCGCTGCTGATGCCGCAGCCA
AGGCAGACGAAGATGTTAGTAAGAAGGCTAAAAAGCAAGA
TCATCCAAGAGGTAAGCCTGATGAAGAAACCCTTAAGAAA
TTGAGAGAGGAGGCAAAGGCCAAGAAGGCAGCTAAGAAGG
CCGCCAACGCCAAACAACAACAAGAGCAACAAAATAAGGC
CCCAGAAAAGCCAAAGCCATCCGCAATAGATTTCCGTGTT
GGTTTTATTCAAAAAGCCATCAAGCACCCAGATGCCGACT
CCTATATGTCTCTACAATTGATGTCGGTGATGAAGAAGGC
CCAAGAACTGTTTGTTCTGGTTTGGTCAAGCATTTTCCTT
TGGACGCTATGCAAGAACGTTATGTTGTTGTTGTATGCAA
CTTGAAACCAGTTAACATGAGAGGTATTAAATCCACTGCT
ATGGTATTGTGTGGTTCTAACGACGACAAAGTTGAATTTG
TCGAGCCACCAAAGGACTCTAAGGCCGGTGACAAGGTGTT
CTTTGAAGGTTTCGGTGACGAAGCTCCAATGAAGCAATTG
AATCCAAAAAGAAGATCTGGGAACACTTACAACCTCATTT
TACTACAAATGACGGGTTGGAAGTTATCTTCAAAGACGAA
GAAGAAAAGGACCATCCTGTAAGAAAGTTGACCAACGCTA
AGGGCGAATCATTCAAGGTTGCTAGTATTGCTAATGCTCA
AGTCCGTTAAAAAGATATAATATCACGAATTTGTTACTAA
TTTAACATGCGTAAATACTTATTTCACATATATAATTCAA
AGATTTATAAGTAAATGTCTTTGTGCTAATAACACGCCGT
CCCGATACGCCTCAATGGTTAGCCCTTATTTCATTTTAGC
CGCTCCTCTTGGTCTCCGGAACCTTCTTCCAGATAAAGGC
GCTTATTGAGCATGCTATGATAGCAAAAATGATGAAAACA
TAACCTGACAAAACATCATGAATAATAGGGAAAGTATATG
CAATGATAAAAGTTCCTACCCAATTGCAAATGGTACCATA
TCTTTGCGCAAGGACCATATCCTGTGGTTTTGATACTTCT
CTCATTATTATAAATGGCAACGGATTTAACCCCATCGTGA
AAACGCCCATATATATAAATGAAAACACAATCAAAGGTTC
ATTTTATTATGGTTCATTGCTATTCCCATAATGAAGGCGG
TAACAGAAACTAAGACGGTGGACGTCATCAGAAGCGGTTT
ACGTGGCAAACTATGAATTAGCAGAGAAACTAGTATGGTG
ACTAATACATTCACCATACTAATGAAAAAGTTTATCCTAA
TTGCGTGCTGAGGATACAGTTGACTAATTATCTTGGTACC
ATATAGTACAATGGAGTTTATACCGCAGAATTGTTGGCCA
AATAACAATACAGTGATAACATGGCGAGACTTGACATTTG
TTCTGTCCCTCAAGTATTTCCATAATGAATTAGAACCGCT
AATAGAGTTCGTGGTGGTTGGTTCAATCAACGGATCCCCA
GATTCTATTTGCAGTTGCCAATCCTGTATCTCTTGTGCGG
CTTCATCAAAAGTCACGCCACGTAGCTTACATAGAGATAA
CTTAGCATCGGTGACTCTTCCATGTGCTAACAACCATTTT
GGAGATTCATCGACTATAAACCACATGAAAAAATTCAATA
CCGCGATAAGGAAGCTACCAAACAAAATCCACCTCCAACG
GTATGAATCAGTCAGTGGGAGGGCTATTCCTTGTGTCAAC
AAGACCCCTAACCTGATACAGATTTGTGTCATCGAACCCA
GTAAACCTTCCCAACCGCTTGGAGCAACTTCCTTAATGAA
AAGGGGTATAATCACGATCAAAGAGCCACACGAAATACCC
ACTAGAATTCTACCAATGATTAAGCCCCTATAACTATTCG
AATTGAAGATTATCAGCGAACCGACGATATTCAATGTGCA
GTTAATTAAACTTGAGAACTTCCTTCCATAAATATTGGCC
AGACTGGTGGCAAAATAAGAGCCCAAAATGCCTCCAATGC
AAAAAACGGAGGTCACGATTCCAATCTGTTCATCATTCAA
TGGTATACATTGCTTATATCCTCTTTTTCCCAGCCATGTT
CTGTCATAGGGATAGCCCTCCATGGGAATGTCAAATTCTG
AGCACGAAAGCACCTGCTGAGGTGCATTTAATTCCGACAA
GTGGTAACCAAATTGTATTGAACCGATTGAGGCTACTATA
ATTGCATAACATAACGCCTTTGTAATTTTATGCTTGTTTT
GCCTTGGCATGCTAACATTGGATAGCAACGATGCACTAGA
TAGAATCCTATTCATACTATGCTACGTACCTGTTTAACTC
TTCTCATTTTATCCGTTTTCTTTCTTCACCGTTCCTCTTA
AGTTCTTTATTTTTTCATAACAGAATGATCACCCCTTTCA
CTTTGCCGCCAATATAATATTAACACACAAGAAATAAGTA
TGAGGTAGTTTGCTCTCGAAAAAACCAAGTAATAGTTCAA
AAAATGAAAAAAAGAAAACAAATACCAAATTATGCCACCG
TTACCTTACGTTTCATGGTTAATCATCGTTTACTGCCGCC
TATGAGCGTAAGCTAATGTTATAAAGAAACAAGCTATAAT
ATTGTTAAATATAGTTGATCAACAGCATTGTAATGATTAC
AAGAGACGAGGTGGAATGAACCTTATGAAATGCGTATTAT
ATATAAACTGTAATAAGAGCTAAGTTGAATTGAAATCTAC
GATACTTGATGTTGACATTATAGCACTAGTTCCCAGGAAA
CCCTTTCGAAAAACACAGCAAAAACAAGAGTACTGTAACC
AATGTAACATCTGTACACCAGGGACCCACACATTACCAAA
ATCAAAATTATTTTTCTAATGCCTGTTATTTTTCCTATTT
TTCCTCTGGCGCGTGAATAGCCCGCAGAGACGCAAACAAT
TTTCCTCGCAGTTTTTCGCTTGTTTAATGCGTATTTTCCC
AGATAGGTTCAAACCTTTCATCTGTATCCCGTATATTTAA
GATGGCGTTTGCTTTCTCCGTTGATTTTTTTCCTTCTTAG
TGATTTTTTTGCATTAAATCCCAGAACAATCATCCAACTA
ATCAAGAATGCCTTCCAGATTCACTAAGACTAGAAAGCAC
AGAGGTCACGTCTCAGGTATGTAGTTCCATTTGGAAGAGG
GAATGAAAGAACCAAGACGGTGACTTTTTTTTTAGTGTTG
TGCAACCAATATGTCGTGTGTATATCATGGTACAGGAGAA
TGTCAATCAGCTAAGTGTACTCAACATATTTCTTTGTGTT
TTGATTGCGAACTTTGTATTACCATCTCACTGTTGAGACG
GCTTATTTGAGGTAATAGCTCGAGTAAATGTACTCTTCCA
TCGCAAACTGAGCAAAAAGAAAGTGTGCATAGCCTTTGTC
ATACTTCTCCTTTATTATACCATGATATTCAGAACAGTCA
TACTGTCTACTCATTTTACGGCTATAAAAGGTAACTTTCA
TTTAGATTATGGAAAGCACTAATTATCGCTGTATCAAATG
GTTGTAGAGAGCGCAATTATGAAAAAGAGTTACCACGTTT
CTTTTGTTTCGATAAAATGTCCAGTTGAAAACCTGTTTTA
CTAACGATTTAAAAATTGTATTTCATTACAATATTTTTTT
TGTACAGCCGGTAAAGGTCGTATCGGTAAGCACAGAAAGC
ACCCCGGTGGTAGAGGTATGGCCGGTGGTCAACATCACCA
CAGAATTAACATGGATAAATACCATCCAGGTTATTTCGGT
AAGGTTGGTATGAGATACTTCCACAAGCAACAAGCTCATT
TCTGGAAGCCAGTCTTGAACTTGGACAAATTGTGGACATT
GATCCCAGAAGACAAGAGAGACCAATACTTGAAATCTGCT
TCTAAGGAAACTGCTCCAGTTATTGACACTTTGGCAGCCG
GTTACGGTAAGATCTTGGGTAAGGGTAGAATTCCAAATGT
TCCAGTTATCGTCAAAGCTAGATTCGTCTCCAAGTTGGCT
GAAGAAAAAATCAGAGCTGCTGGTGGTGTTGTTGAATTGA
TCGCTTAAGCGCATCAACAAAAACTCTATGTATTTTCCAA
TAAATTATATATCTTCAGTTTAATCTAATTCAACATCTAC
TTCTGTATTATTTCTATCACCCATTTTCACCGTTTTTTCG
TCTTGTCTATTTTGAAGTTACCAGTGGCAGATCCCAACGC
TTTTATCGCTTTTTTTAAAAGATTTTCAAAATCCATATAT
AAACATAGGGTCCAAAAAGAAAACAAATAACAAAACAAGA
AAACCTATTCGAGGTAAAGACCAGGAAAAACAAAATGACT
GCAGTTAACATCTGGAAGCCAGAAGATAATATACCTAGGG
AGATTTTGGCAATTCTTTCGAAACCTCACCCAAATTATCA
GTTAGCGTTTTTGAATATTATACAACTTTTGAAAACGCAA
AGAAGAACTGGTTGGGTTGACCATGGTATTGACCCATGCG
AAAGTATATCTGACCATATGTACAGAATGGGTTTAACTAC
CATGCTGATTACGGACAAGAATGTTGATCGTAACAAATGT
ATCAGAATCGCACTTGTTCACGATTTTGCGGAGTCATTAG
TTGGTGATATTACACCTAATGACCCAATGACAAAGGAAGA
GAAACATCGCAGAGAATTTGAAACTGTCAAGTATCTCTGT
GAAAGCATAATAAGGCCCTGCAGTGAAAGCGCATCTAGGG
AAATTCTTGATGACTGGTTAGCATACGAAAAGCAGACCTG
TTTGGAAGGAAGATATGTCAAAGATATTGATAAGTATGAA
ATGTTGGTTCAATGTTTTGAGTACGAACAAAAGTATAATG
GCAAGAAGGATTTGAAACAATTTTTGGGAGCCATCAATGA
TATAAAAACTGATGAAGTTAAAAATGGACACAATCTTTAC
TGGAAGATCGACAAGCCTTTTTCGACAGTTTGAAGGAGTA
ATAATGTGGCCTTTTGAAAGAAAAGTTAGTGCTTTTTTTT
CTTTTCTCAAACCTTCACCTGGTGGTGCGTATCATTTATA
ATAACATCTTGATGCTTTTCAACGAGATAGTGCCCATTTT
ATTTTGCATGTATTATACTTCCAGCACCCGGTGTGCATTA
TATGTAACTTTAGAAATAATCTTTTGTATATTATTCGCGA
TTGAATGTGCGTGCTGCATTATCAACCAAGTTTTAATATA
TCTGTTTCTCTTATTTATTGTTAGTTAAGTCTTCGGCAAA
ACGATGGAAAAAATCATGAACTGAATAGAGACAAGTAAAC
CAAATTATAAACAAGGTTTCCCTTCTGAAGAGATACTAAG
GAAGAAGAAGAACGACCCAATAATATTTCTGAATATGCAA
CCATTTGATAGTGGGCATGATGATTTAGTTCATGATGTCG
TTTATGACTTTTACGGAAGACATGTGGCAACATGCTCTTC
TGATCAACATATTAAAGTTTTTAAATTAGACAAGGACACG
AGTAATTGGGAACTCAGTGACTCATGGAGAGCTCACGACA
GTAGTATCGTGGCCATTGATTGGGCCAGTCCAGAATATGG
GCGCATCATTGCTTCAGCCTCTTACGATAAGACGGTAAAA
TTATGGGAAGAAGATCCCGACCAAGAAGAATGCTCTGGCC
GTCGTTGGAACAAGCTGTGTACCCTGAATGATTCCAAAGG
ATCACTTTATAGTGTAAAATTTGCGCCAGCGCATTTGGGC
TTAAAATTAGCTTGTTTGGGTAACGATGGAATCCTCAGAC
TTTATGATGCCTTAGAACCTTCTGACCTAAGGTCATGGAC
ACTGACTTCTGAGATGAAAGTGCTATCTATACCACCAGCA
AATCATTTACAGTCTGATTTTTGTCTCTCTTGGTGTCCTT
CGAGATTTTCTCCTGAAAAGCTCGCAGTCTCTGCATTGGA
ACAAGCGATTATATACCAAAGGGGTAAAGACGGTAAACTT
CACGTTGCAGCAAAACTTCCCGGTCATAAAAGTTTAATAA
GAAGTATCAGCTGGGCTCCTTCCATTGGTAGATGGTATCA
ACTCATTGCAACAGGTTGCAAAGATGGTAGAATTAGAATT
TTCAAAATCACAGAAAAACTAAGTCCCCTGGCCTCAGAGG
AGTCTTTAACTAACTCAAATATGTTTGATAATAGTGCTGA
TGTTGACATGGATGCACAGGGCAGATCAGACTCAAATACC
GAAGAGAAAGCTGAGCTACAATCAAACTTGCAAGTTGAAC
TTCTAAGCGAGCATGATGACCATAATGGCGAAGTTTGGTC
CGTGTCTTGGAATTTAACGGGTACAATCTTAAGCAGTGCT
GGGGATGATGGGAAGGTACGTTTATGGAAAGCCACTTATT
CAAATGAATTTAAGTGTATGTCAGTAATTACTGCCCAACA
ATAAATAAGAATATATGTATACATAACATTATATATTGGT
ACTTTATACGTGTGCATTATTCTGTATAATACGAGGCAAC
AGATGAATCAAGAAAGATGATGCTTTTAAAAAGCTCTTAC
AAATATAATGATATTACATCAAATGATATTATTATTCTTG
ATATTGGGTATTCTTTCGAATTATATCAAGCTTCCCTTCC
CTCGCCTTTTTCGCCTGGAAATTTTTCAATGCCGAGATTA
AAAAATTTGTCAATGAAAATGCATTCTACTACTTAATAAA
GAGGTGATGAGCTTATAAGCCAACTTCTTTTAAACACAAA
ACTAAATCTGATATTGAGGACCCCCACCAACTATGCCACC
AAAAGAAGCTCCCAAGAAATGGAAGGCGCCAAAAGGGCCA
AAACCTACCCACCGTAAAAATAAAAATAAGCTTGAATTAG
GCAGAGCTATTAAATATGCACGTCAAAAGAAAATGCCATC
GAGTATTTACCTGATGGTGAAATGAGGTTCACTACCGATA
AGCATGAGGCCAACTGGGTTAAATTAAGATCTGTAACTCA
AGAATCAGCTTTAGATGAATTCTTGAGTACAGCTGCACTG
GCAGACAAAGATTTCACGGCCGATAGACATTCAAATGTTA
AAATTATTAGAATGGATAGCGGTAATGATTCTGCGACATC
TCAAGGGTTTTCTATGACTAATGAGCAGCGTGGAAATCTT
AATGCGAAGCAAAGAGCGCTTGCTAAGGATTTGATTGTTC
CAAGGAGGCCTGAATGGAACGAGGGCATGTCCAAGTTTCA
GCTTGATAGGCAAGAAAAGGAAGCGTTTTTAGAATGGAGA
AGAAAATTGGCACATTTACAAGAAAGCAATGAAGACTTGT
TGTTAACACCGTTTGAAAGAAATATCGAAGTTTGGAAACA
GTTATGGAGAGTTGTTGAAAGATCAGATTTAGTTGTTCAA
ATTGTAGATGCGAGGAATCCGTTGCTGTTTAGATCTGTCG
ATTTAGAAAGATATGTAAAAGAGTCAGATGACAGAAAAGC
AAACTTACTGCTAGTTAATAAAGCAGATTTATTGACCAAA
AAGCAACGTATCGCTTGGGCAAAGTACTTTATCTCCAAGA
ATATTTCGTTCACGTTTTACTCTGCATTGAGAGCTAATCA
ATTATTGGAGAAACAAAAGGAAATGGGGGAAGATTATAGA
GAACAAGATTTCGAGGAAGCTGATAAAGAAGGGTTCGATG
CTGATGAAAAAGTTATGGAAAAAGTTAAAATTCTGTCCAT
TGACCAACTGGAAGAATTGTTTTTATCAAAAGCTCCAAAC
GAGCCTTTATTGCCACCTCTGCCCGGTCAACCTCCACTGA
TTAATATTGGTTTGGTTGGTTATCCAAATGTAGGTAAATC
CTCCACTATTAATTCGCTCGTGGGTGCCAAGAAAGTTTCT
GTTTCATCCACGCCTGGTAAAACAAAACACTTCCAAACTA
TTAAGTTATCTGATTCTGTCATGCTTTGTGACTGTCCCGG
TCTTGTCTTCCCAAACTTTGCATATAACAAGGGTGAGCTC
GTGTGTAATGGTGTTTTACCTATTGATCAATTACGTGATT
ATATTGGTCCAGCAGGTTTAGTAGCAGAAAGAATACCAAA
GTATTACATTGAAGCGATTTATGGTATCCATATTCAAACC
AAATCAAGGGATGAAGGTGGGAATGGGGATATACCAACTG
CTCAAGAATTGTTAGTCGCATACGCCAGAGCTCGTGGTTA
TATGACTCAAGGTTACGGTTCTGCTGATGAACCAAGAGCA
AGTCGTTATATATTGAAAGATTACGTCAATGGGAAATTAC
TGTATGTCAACCCTCCGCCCCATCTAGAGGATGATACACC
TTACACTAGAGAAGAGTGTGAAGAATTTAACAAAGATTTA
TATGTGTTCGACAGATTACCGGACACCAGAAAGGAGCAAG
TGCAAAATGCTGCTAAGGCTAAAGGCATTGATATCGTGGA
TTTAGCTCGTGATTTGAATCAGCTAACGTTTTCAGCTCAC
ACTGGTGGTGACACACAAAAAGAAGCCAAATCTGTTACGC
ACGGTGGTAAACAAGCTGCATTGTACAATGCCGCTGAGGA
CTTGGATAGAGACTTCTTCAAGATGAACAACGTCGAAGGT
AGATTAAGTACACCATTCCACAAAGTTCAAAATAGTTCAG
CTGGTAAGAGACATAACAAAAAAAACAAAAGTAAAAATGC
GAAAAGCAAAGTTTTTAGCATTGAAAATAATTAGCGGTAA
CTAACATATATCTTCTCAAAAAAACTGTGTACTATTATCT
TTTCATCTCGCCAATTAATGACAGCGTTATTTGAGAATAG
ACCTAAGATAATAAAACTATGTTCGTTACCCGGACAAATT
TTCTTGGAAGAATTTTTGAGTCCTAGAGATATTATAAAAC
GGCCCTCTATTAATTTGCTCTTTCTTTCCTCAGTTTAATT
CTTCTTTCGAATAAAAAATAAAAATATCATGGCTCTTCAA
CACATTTCAACATGTTCAAGTAATTTGTGTTAGTGGATGA
CCATTTAGGGGCTGCTGGCCTGGTTACCGGGAGTTTTTCT
TGGATCCAAGCTAGCTTTTCCGTCTGATTATCCTTAAGCT
TCACAAATTACAATTTTTCCCACGCATTAAGAAATAAGCT
CAAGATGCCTAAAATAAGTTCTATCCCGCCTTTTTTCGCT
AACAATGACTGAGTATTCCCACAGTCTATAGTTTGATAGT
AGATGGGCGGAAATTTTTCTCATATATTTACTTTTTTATA
GGAGAGTATATTTACGTACGTATAGTGATTGCATGTAGTT
GCTCCCTATATCTTGTCATATGAGGCGTGATACTGACCGA
TACCTGTTACAGATGTCGGTCTGGATTTGTTCGTTTTTCT
TCCCTAAAGTAGGTCAGTATATATAAAATATGGCCGGAGG
AAAGCTTCACCACTTTATCACCACTAAATTTATAAAGTAG
AATACAATTTCAACATACACAGAGAATAAAAAAAGGTTGA
CAGGACACATAATAGCAAGGCAAGATGGCTGAAACTTCCA
ACGACCCCTTTCTGTCCTACGTTTTGAGTAGCAAACAATT
AACTAATTTGAATCGTCTACGAAGGAAAGCAGTTACAAAA
CAACTGGGATCAAGTGACGACAATAAGGTCTCAGAGGAGT
TTTTGAGGTATCAACATACTTATCAAAGAGAAGCATTTGA
ATATCTGCAAACAAAACATGACGCCCACAAAATAATGGAG
TCACAGTACGAACAGTACCAAAGCAGTTCAAAAACAAGAA
GATATAGTATCGATTTAGATTCTGTAGATGCAGTTGACAC
GGAATCGCAAACAGAATACCCAAATGAGGAGTTTATTGAT
AGAAACGAAGATAGCGAAGCTGTTATGGAGTTGAGAAAGA
GATTGTTGGGGAAGGGACAGAATAAGGGTTTAGGATATGA
AACTACGAAATCAGTCGATAGGCAAATTGAGGACCAGGAC
ACGTTGCAACAGGATTTGATTCAGGATATGAGCAAACTTG
TGGGCAGTTTGAAGCAAGGAGCTGTGGCATTTCAATCAGC
ACTTGATGAAGATAAGCAAGTTCTTGGAGCTGCAGAGATA
GGTATTCAAGTTGCTTCTCAAGGTTTAATGGATGTTAGCG
GTAAATTAAGGAAATATGACAAGAGTAAATTGAGTTACTT
GTTTTATATTACTGTTTTCATTTTTATGATTCTCGGACTG
GTGTTTACATTTATCATAATTCAATTATTCCCGGCCCTAT
AATGTAATTATAACGATGGAATGATGTTTTTGGAAGAAAA
ATTCAACTGTTTATTAATATTTACGGCATTTTTTCATGTA
GTTGAGATTATTCCTATTGAAAAAAGCAAATTGTGAGAAA
AAAGTATACAATAAAATTTGTATAGGCTGCAGAATTCTCC
TTTCCGTATAGTTGCCTACTTCCCGTCTCAAACTGAATCC
TGCTATCTGATTGCTTTCTGTGTTGGTGCGGTGAATCTTT
TATACATATAATATTTGAAAAGAATAAACATTTGAGAAAA
CAAAAGTAGCTAAACAAAACGACAAAATCATAACATTTCC
TGATCTGACTGAAAGCTAATAGAACAGCAGTGTTCGATGA
GGGTAAAATAAGGAGGGGTCTTCGGTTACGTTATACTAGT
AAGTTGATTTTGATTTTAAGTCATATTATTGAACGCATTA
TGATGATACTCATAATGGACTAAATTTTTCTCATGTATAA
GGTCCATAGTAGCCAAGTGCATTCCATTACAATGTTATTG
ATATTATCTGTGCTCTCAAATTCGGCTGAAGAAAACTACT
ACAAACACAACACATCAAATAATGTAACACAGCCTTGCTT
ATTGCCGGTGTAAGGGTCGACTATCTTCGATCTACTCATA
TTCATATTATCAATTTATTATCATATATGGTATAAGAAAA
TGACATGAACATTGAGAAACAACCAATAGATTAATTGGAA
GCTGAAATGCAAGGATTAATAACTTGATAAATGGAAGTTA
AAAGATAGTATTAATGATGACTAAATATGGATTCTGTTAT
CCTTGTATAAGAGAAGTATAAAACAAACACCAATTGGTTT
ATTATTCTCTTTTCTTCAATTATAATCAGTACAATAATGG
CTCCAGCAGCTGTCACATATTTTAATGATGATTTGCGCAT
ATATAACAGAGATAGGTTTAAATAATTTAATAATTGTTGG
GATTTCACAACTATTGAAGGCTATAATATTATGTATAAAG
AATATACCAGGAAGTCAACTCCCAGACCTTGAAATCCTCA
AAATGAAGACGATAGTTTTACATAATAATATTACTTTTTC
TTCTTTCCTTCTATATTTCTCCTTCACATTCATATTACGC
TGACAATCTTTGCATTTCAGCTTCCACCAAGCCTGATCAC
CGTTTACCAATATTTGTGTCATTTTCTTATACCTCAGGTA
ATAATAAACTAGCAACCTGAATAATATCAAATAGACGATA
TGTTAAAGTTTCATTCTAACAATTACCACCCATTCCAAAA
TATCTATTGTTAGAGAGGCGTTAATAGAACAACACAACAC
AAAAATACTGAAGGTCAAAGTTTGTTGTATTACGGGCTCG
AGTAATACCGGAGTGTCTTGACAATCCTAATATAAACGGT
CTTAGGGAAGTAACCAGTTGTCAAAACAGTTTATCAGATT
AATTCACGGAATGTTACTTATCTTATATATTATATAAAAT
ATGAATCATATTAAGTGGTGGAAGCGCGGAATCTCGGATC
TAAACTAATTGTTCAGGCATTTATACTTTTGGTAGTTCAG
CTAGGGAAGGACGGGTTTTATCTCATGTTGTTCGTTTTGT
TATAAGGTTGTTTCATATGTGTTTTATGAACGTTTAGGAT
GACGTATTGTCATACTGACATATCTCATTTTGAGATACAA
CAAAGTTCATAAAGAAATTAGCCATCTTAGTATAGTGGTT
AGTACACATCGTTGTGGCCGATGAAACCCTGGTTCGATTC
TAGGAGATGGCATTTTTTCCGAAATTTCGCCTTCTCGCAC
AACTTTCCAAACCCGACCAAGAGAAGGAAGAAATCATTTT
TTTTGTTGCGAGTTGTCATAGAACGAGGTCGAGAAACAGA
AGAGGAATTGAAAATGAATTGTAAAAGCGTTCGTTCTATG
CCTCTAATAAGAGAGTACGTCTTGCTTGATGTGAACCCAA
ATGCCCACAAAACAGTACGATTTGCAGTTATGTAAATTTG
TGGTTTGTCTCCTGGCAAAAGAATGCATTCGTACTGCACA
TAATTGAAATAAGGATGTAGTTCAACTTCTATGAATGCTC
GGCGATACGATATGTAGAGGGGACAAAAATATGTAGGTAT
CCTATGGTAAATAAATCGGTCTGTTTTAAAACCTGTTTTA
GTGCAGCTTCTTTCCACGAAAGAAATAGTGTAAGTTAGAG
GTACTTCTCTTTTACCTAAAGGAGGTGTAGTTATGATAAA
AAGCGAAGCTAACTAAGACAGCTAAGCTCTTTATGTTGAT
AGTTAAAAGTTAACAGGTTGTATTAATGAAGAATGAATAT
GGATCTTTTTGTACTTATATAACAGAGGTATAAACCACAT
GCCGATTGTTTCATTATTATATATGGCTAATATAATGGTG
ATTCCGGCAGCTTCATACATTTAATGTGACGACTCATATT
GCTCTTATATGTGACTTTCAGATCTCATTCAATTAATAGA
CTCTTAACTCAAATTCAGTACTTTCTGACATGCTCATTTA
CATTTCCTTTTGTAATAGTGCTTCCATACTTCATCGTATA
GGATTTAAACATTTAGATCGTTACCATAGTAACTCATGTT
ACTATTAAATACCGCTCGTTTCAACACATTATATAATACT
TTGGCATTGATACGCCACATAATATTCTAATTTCTCTTCA
ACACATAAGACAAACAGGGCAAATCAAGCAACAGGAAGGT
ATTTGCTTCTTAATGGCAAAACAGGTTCAGTTCCACTAAA
TAAAAAGGGGAAATTTACGTGTCATTTATTATGGGTTCAG
AAATTATGTGTTAAGTAAAACACCTATAGCACTGGGGCAA
ATTCCGGCATCAATTTCAACGCCACCAAAATTGTGTGCGA
TAATAATTGTGACCCCATCATGGAAATGAGCCTTCAGCCA
GAGACGGAAAAACTCTTGAAAGGAATACTGATGGATTTAT
AGGTTCGGAAAATAATAATAATAAAAAGCCGTGTTGGACA
TTATCCCTCCCGTTGCTCGCGGTAAATTCTTAAGGCCATA
TTTCAGGTAGGAACCATCGTCAACAATTGCTACAACGTTT
TGTAGTCCCCAAGATTGAAATACAATAGCAGTTGAAAGAG
AACTACCTAAGATAATTCAATGAGGCAATTACTGATTATT
CCTGACAGAGTGTAAAATATTTGCAAGTAAGAGAATCGGA
ACAGAAAATTTAGATATTATGAGAGTCTTCCCTCGGCAGT
AACGATATAAAGCCAATCTGTATTCCAGTGTCCTGCCATT
CTGGTTCTTTAAAAACTCACTTCCAAGATAGTATAATCCG
AGACTCTAAAGAAAAGGACACTTGCTTTTAATGGACAGAG
GAACACCGCATACTCTAAAGTAGAGAGCACCGATATCAAG
AGTTACATATATATATATATATATATTGTTTGCTTCCGAC
AGAGATAGCTATCTAGCAATTCCCTTCTTTTTCAATCGTT
GGGCGGCTAAAAGTAGCAGGGTTTCGCGAGGACCTCTCGA
AGGACAAACAATATTCATTACCCGCACAAATAAAATTTCA
AAAAAACAAAAAAGCACGGGAGAGGCAAGGCAGGATGAAT
AAAATCACCGATCTCGAGAATATTAAAAGTCATCAAGACA
TCCTCTTTAAGTCAAATCCTGGATCCAGAAACTTAAAAAG
TTGTCATATAAAAGTTTAAAATGGTCAAAAGAACAGTCGC
CACCAATGGAGACGCGTCTGGCGCTCATAGAGCAAAGAAA
ATGTCTAAAACTCATGCTTCTCATATCATAAACGCTCAAG
AAGACTACAAGCATATGTACTTAAGTGTCCAACCATTGGA
TATATTTTGCTGGGGTACTGGTTCTATGTGTGAGCTTGGG
TTGGGTCCACTAGCCAAAAATAAGGAAGTTAAAAGACCAA
GGTTAAACCCATTTTTACCTCGCGATGAGGCCAAGATCAT
TTCTTTTGCAGTCGGTGGTATGCACACCTTAGCCCTTGAT
GAAGAAAGCAATGTATGGTCCTGGGGTTGCAATGACGTGG
GTGCGTTGGGCAGAGATACTTCCAACGCCAAGGAACAACT
CAAGGACATGGACGCCGATGACTCAAGTGATGACGAAGAT
GGTGATTTGAACGAATTGGAATCTACGCCCGCTAAAATCC
CAAGAGAGTCATTTCCTCCCTTAGCGGAGGGACACAAGGT
CGTGCAATTGGCAGCTACAGACAATATGAGTTGCGCCCTG
TTCAGCAATGGCGAGGTATACGCATGGGGTACTTTCCGTT
GCAATGAAGGTATCCTAGGGTTTTACCAAGATAAAATTAA
AATTCAAAAAACTCCATGGAAAGTGCCTACATTCTCTAAG
TACAATATTGTCCAATTAGCTCCCGGTAAGGATCACATAC
TTTTCTTAGATGAAGAGGGTATGGTGTTCGCCTGGGGTAA
CGGTCAGCAAAACCAATTAGGAAGAAAAGTTATGGAAAGG
TTCCGTTTAAAGACTTTGGATCCCAGACCATTTGGGTTAA
GACATGTAAAATACATCGCATCTGGCGAAAACCATTGCTT
TGCTTTAACAAAAGACAACAAGTTAGTAAGCTGGGGGTTG
AATCAGTTTGGTCAATGTGGTGTTTCAGAGGATGTGGAAG
ACGGTGCGCTTGTTACAAAGCCAAAAGACTAGCGCTACCT
GATAACGTTGTTATCAGAAGCATTGCTGCTGGTGAACATC
ACTCATTGATCCTATCCCAAGATGGCGATTTGTATTCGTG
TGGTAGACTAGACATGTTTGAAGTTGGTATCCCAAAAGAC
AATTTACCCGAATATACTTACAAAGATGTTCATGGAAAAG
CACGTGCCGTGCCACTTCCAACTAAGTTGAATAATGTTCC
GAAGTTCAAAAGCGTTGCGGCGGGGTCTCACCATTCAGTC
GCGGTAGCTCAAAATGGCATTGCCTATTCTTGGGGTTTTG
GTGAAACCTACGCCGTTGGATTAGGCCCTTTTGAGGACGA
CACTGAAGTTCCAACCAGAATCAAGAATACTGCTACACAG
GATCATAACATCATTTTAGTCGGGTGTGGAGGCCAATTTT
CCGTGTCTGGTGGTGTTAAGCTGTCTGATGAGGACGCAGA
AAAGAGAGCGGATGAAATGGATGATTAAGGTAGTAGTACA
AAGATAAATAAAAGAAAATCGACATAATGCACCTCAGTAT
AAATTGTAAAATATAACATAAATCAAAGAAAAACGAGAAA
ACGATATGATTATCCGATACCGACAAATTCTCATGTTTAT
TTTTTTTTTTTTTTTTTTTTAATTTTTCTTGGGCCTTTAC
ATTGAGTACAGGGGCATAAGTGCGAGGAGTTACCAGACGA
CAACTAGCAGGCGGATGAAATCAACACTGAGTAAGTATTA
TGTAATCCATCCGCTCGTCCAGCCCTTCAGGTTCTTCCTC
TTCTGCACGTTTCTCTAGTAATGAACTTTCTAAGGAATTT
AATCGGATTTTTGAGAAAAACGGAGAAAAATTAAAAATGT
GCCAAGACACCAGCAACAGGCAAAGCAAAGGATAAACTTC
CGGTGAACATGTTAGCACGGAAAAATTCATTGCTCTCTCT
AACCGCGACAAATTACCTATCGTATTTTAACTTTCTTCAA
CAGCATTATGGAAAATGCATACCGGAGATTGCTCATACAG
ACCATAAAAACAACAGAAAGTCTTGTGAGGAAGATAAGCA
AGCACGGTAGGTAAACCAGATATGCACATAAATTACCGCT
GACTCTCCCCTAAAAGAACTATATTGATGGTCTGACATAT
AAGGCACCGCTGAAAAGCATGTACAATTTTAATGTCTTTG
CATTTGCATAGTCAGTGTGGCGTGCATTCTCCACAGAATC
TAACTAATCAAATGTATCGTGACTGGGTGTTGCATCATTT
TCGCGAATAAAAAATAGAACACTGTAGAGTAGCGCAGCGC
TTTTTTTTTATTGAGGCCCTTTGCAGAACCAAGGCTGCAG
TCTTTTCTCTGAAGATTAGCTTTGCTAATATAAACAAATC
CGTTAAGTTCTTGGGAATTTCTTTGAAGGGGGGGAGGCGG
AAATGTAGTGAGTTGTTTTTACTGTGATTTGCTTTTTCTT
TCGCTCATGGCTTATTTTCCTTTCCTTTTCTTCCCACATT
CAATAATGCAGCGTAAATATAGAACAAGATTACTTGTTTA
TACGAGATATACGGGCAGTGAATAAAGTGGTACTAGAACT
AATTATCAAAAAGAGTAACTGTCATTCAACATTTCTGGCT
CTAGACCCAATAGGACATAAACTTTTAGATTTTTGAAAAA
TGGCTTGGCGCAGCACGGTAATACTAGTTGGTTTTTTAAG
CCTACTTTCGCCAATAAAAAAAACTACGAAACAGTTCTTA
CTTACCAATATCCCCTGCCACTACACTGTACTTTAGTGAA
CCCAACATCACGAATAAGAAACAATAAACAATAAACAATA
AACAAGTGTTGCTTTAGCTCAACTTGCCCCTGAGAAATAA
CAGCGCAACTATCAACAATGAATGCATAGCATGGAGTAGA
GTAAAAAGCTTTGTTTTGGCCCCGCCTAGACAAGAGGCAG
CTGCGCGAAATAAGAAATTATAAACTCTTGTTTTTCTATA
CTGCTCTCGCTCAACCTTTTTTTCCCACGCCTATTATCGG
TTCAAGGGACAGCAGATCCGCTCTGCGCACTGGAGCAGAA
ACATTCCCAGTTCGGTTCCGACTAAAACCCGCCTTCCCAC
GCGAAATTCTGGGCCGTTCAAGGCAACTTATTAGTAAGAA
GAGCAAGGGAAGGTACATTAAAGCAAGAGAACCGTGCATG
AATTTATAGACATTTTTCATGGGAGGTAGGGAATTTTCAG
ACTTTAAGTTACACCCCATAGGGGCAAACATACAGCAGTG
GTTGTTATCTTTCATTCGCGCCAGGAAAAGCCGCTACCCA
CACTAAGTGACGTGTAATTGCCGTTCCCTTGTTTTGAAGC
ACACTGAAAGCTGAAGTGATCATAAGAAAAGAAAAAAATA
AATGCTGAGAAGGGTTTGCAAAAAGAAAGGTTCCTAGTAT
ATATATGGAAGGCTTCGTTAGCTTAAACTTTCTACAGTCA
TGCATACAGCAATTTTTTTAGAGCATTACTTCTTGAGTGG
CAAAAGCATTTCTTTTTTTTTTTCAGTATAGGAAGTAATC
ACTGTAGAAATAAGTCAACAATAATTGCATAGAAAAAAAT
GGGTACTAGCATAGTAAATCTAAACCAAAAGATTGAACTG
CCCCCAATCCAGGTCTTATTCGAGTCACTTAACCGAGAAA
ATGAAACAAAACCCCACTTCGAGGAACGCAGGTTATATCA
ACCTAATCCTTCATTTGTTCCTAGAACAAATATAGCAGTT
GGTAGCCCAGTTAACCCGGTTCCAGTATCATCCCCTGTTT
TTTTCATTGGTCCTTCTCCACAGAGAAGCATTCAGAATCA
CAACGCTATTATGACTCAAAACATACGTCAGTATCCAGTT
ATATATAATAATAACCGAGAAGTTATATCTACGGGTGAGA
GAAATTACATAATAACTGTAGGGGGCCTCCGGTAACTTCT
TCGCAGCCCGAGTATGAGCATATCTCAACTCCCAATTTCT
ATCAAGAGCAGAGACTGGCACAACCTCATCCGGTAAATGA
GAGTATGATGATAGGTGGTTATACAAATCCTCAGCCTATT
AGCATTTCCCGAGGTAAAATGCTATCCGGCAACATAAGTA
CGAACTCGGTCCGCGGATCTAATAATGGATATTCCGCAAA
AGAAAAAAAACATAAGGCACATGGTAAGAGGTCCAATTTA
CCAAAGGCCACCGTTTCAATTCTAAACAAATGGTTACATG
AGCACGTAAACAACCCTTACCCAACCGTGCAGGAAAAAAG
AGAACTGCTCGCGAAAACTGGTCTAACTAAACTTCAAATT
TCCAATTGGTTCATTAATGCTAGGAGAAGAAAAATATTTT
CTGGCCAGAATGACGCAAATAATTTCAGAAGAAAATTCAG
TTCTTCTACAAATTTAGCTAAGTTCTGATTTTACTTTTTC
GGAATTACCTAAAATGGGTTTACGGCATAGAAGATAGATA
GATTAAGAGGTAGGTTGACTTTTCCTTTGAAATTTGTAAT
TTTAATAAAAATTCCAAAAAAAAAAAAAAAAATTCAAAGT
AAAAAGACAAACTTTGGTGAGAATCTTCGATTAACAAAAT
TACTCCTTAATATTCTTAAATTGGAAAATGATCATGGTTA
TCAGTGTATTTTCTTTTACCGTGTATATCAAGTTTTATAC
CCCGTATAGCTTCAATATACGCACTTTTCTCAGATCTTTT
TCTGCCGTCATTCCTTTCTTCCTTTTCTTTCAACTAGAAA
AAGAAACGAAATCAGACCATATATCTAGTCGCCAAGCATT
TTTCCCTTCTTGGATAGGAGGAGCAAAAGAAATACTAACA
GTTATTAAAATGCACCATGCCCTCTGTACATCATAAACCC
ACTTACAGGCTTTTTTTTCATTCTCGATCAGAAGAGAAAA
AAAGAAAAAATATAACTCGGCAGGCTGTACAACCTTATTG
TTCTGCGTAGTTTACCTGGTACATAAACTTCAATCAGGTG
ATTTTTTTTTTGATGCAACAGATTATTTTGTAGGTGTATT
TGTTCATTATGTTTGTATCTCTGTAGGCTCATGGATAATA
GAAATTCTTCTCCTGGTACGTATTGGAGTATACCATAGGA
ATCAAATGCTGCCCGTCCCAGGATACTTTTTTGGAGATAT
GACAGTCTGAAAGGTGCAGAATAAGGCAAGTTTCTGGCAA
ACAAAAGTGATAACAGTCTAAGTGTCTTGAAAATTGTTGT
TACTCTTGCCATTGCGTCAGAAGAAAGGTGAGTTTTACTT
CTATCCTATAGCGCAAGAAGGTACTCAATAGATTACAGTT
CTTGTTGCAAGTTGGAGTATCCCATTAATTCAGGCCATTC
GCCACGTTTTAAAACGAAGTTATTAAAAAGAATATAATTT
TGGAATTCGAAACTTAATAAATACATGATGCTAGGTACAC
AGAAGACATCATTATTTATCCCCCCTGAATTATGAGTCCA
CACAAGAGAATCAACAACTCTACATAATACCATAATTATT
TTGCCTTTCACTCTTCAGAAAGTCGTTCTTTGATTCTGTT
GTATCATCTGTCCTTTTGTTTGGGCGTCCACTGAATTTAA
TGGCAGCTTAGCTTTAACTTCATCGAATGGTTTAATACTT
CACATCATCTTCTGAAAATCGCATTAATGGATTATACTGT
TATTTAATTAGCAGCTGAAATTTTTGCTTCAAAAGAGTAA
CAGTTGCAAGCAATTCTCTCAAAAGCTAAGAAGCCTTTGA
GCCTTGGAAAGCAATGTTCATCTAAAAACACAAGAAAACC
CTCAAAAGAGTTATTGTGTGCAATAACACTAAATGGACCA
CAGATACATTTTTGAAAATGATACAATCCGTTTTTGCTTA
TAAGTACACTGAAATAAAACCTACCTGAGCTGGCGGCGCT
ACAAACACTCAATGTTTCTAACATATGGAACAAAGAGAAG
ACAGCAAATTACCTTGCTATAACTGTCAAGACGTTTTGGT
AATACATGCTACTTGAAAACCCTCAAGAGTCGCTACAAAC
TTGCCTTTCCTTAATAAATAAAGGCAAGCGTTATCTTCGT
TTTCAATGAAGCGTCATATACATGATACTATTGGAATAAG
AATTAGCTATCATCTATCGAATAGTGTTCATACCATTGAC
ATATTGTTGTCGGAATGGAACTCTAAAATATCATCTGTTT
ATCGGCATTCGTGTTAGTAGTATATTATCACATGCGGTGT
AAGAAGATGACATAAAAATTGAGAAACAGTCATCAAATAT
AATGGAAGCTGAAATGCAAGGATTGGTAATGTAATAGGAT
AATGAAACATAATGAACGGAAGGAGAAATAATCGTAATAT
TATTATGTAGAAATACCGATTCCATTTTGAGGATTTCCAT
ATCCTCGAGAAGAACTTGTAGTAACATAATATTATAGTCT
TTATCAACAACGCAATCTCAACAATTATCAAGATTCACCT
AACATTCAAATATTATATATGATGTAAAAATATGATATAA
GGATTGCGAAATATATTTCAGATTTAATGAAGGTGATATG
CAAGTATTGATCATTTAGAAGAATAACTAGGGAATGAAAA
AAGAGCTAATACTATTATTATATAAAAATACCGATTCCCC
TTTTGCGGATTACTCTATCCATGAGGAGAATACCCTAGTA
TATTCTGCATGATTTTATAAACCAACTATTACAGTCTTTA
TAAAAATGAAGTTCCAAAAACTTCTCATATTGGCCTAATT
TCTCGCGAATATGATTGGTTATACGGTGTAAAAGTTTTTC
CATATAGTAATTTACCTTTGTAATGGAATTTTTCCAACAA
TTATTGTCCGATATAGTGTAACGGCTATCACATCACGCTT
TCACCGTGGAGACCGGGGTTCGACTCCCCGTATCGGAGTT
TTTGTCGTAAGTTGAGAAAGTTTTTCCAGTTAAGTTATTA
TGACGCATGCACATAGAAGGATCACCGAACAAAGTTGCAA
TTATTAGGCACCGAATGAAGAAAATGAGAACCTAATTTCG
CTTGGCAATAGTAAAATGTTTTATCTGCATCGAAAAAGTT
ATATAGATTTATGCCTCATATATAAAATAGAATTTTAGAA
TAAGATAATCCTTATTTATTTTGCAGATCTAATAGAATCC
ATATATTCTTTAGTTGAAAGTATAGAGGTGCCTCCTAAAA
CCACCCTCATTCTGTTATTCATCGTTCCATTGAAATCATG
GACTAGCCTTGCCTCCTCATAAGTTACACCGCCAATAACA
AACAATATTACATCCTGAGGAATATCTTTGCTCTGCTGGT
TTCCGATCACTCTATGGCCTTGAGTATCTATTTCTTTGAA
ACGATCCCTGAATAACGCATTTTTAGAGAGATCTGTTAGT
AATGACGAAATTTCCGGAATATGTTGCATATAGACGTTTT
CAGCGGTGTTGCTCTTAGAATTCATTCTACTATTAAATCT
TCTTGCTAGTTCGGTTAATATATCGTCCTTGTCATGGTTA
CTTTGAGTCATTTTATCCTGGCGGCTAAAAAGCGATTTAA
ATTTATGGAAAAAGTTGACGTCCTCTGGAGGAAGTTGTTG
AGACAGAATCTCAACTAGTTGACGGATTTTGTCTGAGCTG
GTTTGATTGTTTAAAGAATAAATACATGCAAGCTTTAACT
TGTAATACTTATCAACTGCTTCATTTTGTAGCAATTTAAT
CAAATCGGAGAAATCTTCTTCATTGGCATCGTGTGCTGAT
AGATTTTGTTCTATTTCACTAATTTCCCATATATTTTTTA
TCTTCAACTGTCTGTCTAATTCCCCCACTATAGCCATATG
CTTTGCAACATTTCCAGATAATTTTCTAAACTCTGGATAC
TTCTCAATAAAGTTTTTAATATCCTCAATGGAATTTATTT
GGCTGTTGGTTTGTGTCTTGTCTTTGTATGTAGTCACATA
TTGTTTTACTTTATCACCCAATTCACCAAAATTCAAATAC
ATGGTATCCCTGAAGAAAGCATCTTGCTTTGATGATAAGG
TGACCTTCTCCAGGTCTTTATCAATTCTAGGCACTTTCGA
TAAATCAACTATATTCCGCTTAATGCCTATATACTCATTG
ATCATTGATTGGTAGGTCCAAGGTTGAAGTAAAGGTGTTA
TAGGATCAGTATTACGATCTAAAATTAGTAACACAGGTGT
CGAATCCATCACAGGAAAATCAAAAAAGTTCTTTCGTTTT
TACCAATCTCATAGGAAACTTCTTTAGCCAATCTTTCACA
AATTTTACTTGCTCCTTCATACCTGATATCTGGTTTTATC
TTTAAGGATAAAAGCACAGAAACTAAGCTGTTGGTACATT
TTGTTAGCCCCCCTTCGCTCCAAACCAATTTATTACTTAA
AAATTCTCTTGGTTGCAAATCAAACGAAAATAAATCTTGG
TTTAATATAAAAAAGTCTTGGAATATTTCTTCCACCTTAG
TAACAGCTTCCAAGTCGTCAGATTCAGCTAGCCGTTCTAA
TTGAGATTTAGAGACAATATTACTAAAGAATATTTGATAC
TCGCCGTACCGAGGATTTCTTAACTCACGCAGCAGATGTT
GCAGTGTTTCCTCTGTGGGTTTAACGTAAACTAAGCACCT
TAAATGCCTGGACACTTCACGTTGCTCATTTTCTATTCTT
TCTACCAGATATATTTCATGCTTCAACAACTCACTTTGAG
TGGCACATAAGGATATCGTAGGTGTGGTATTCTTATCCAA
CAGCAAAACCTTAATCCTTTGGTGTTCATTGACATTGGCT
ACGCTCAATTTCGATTGGGAAGTCACAATTTTGTTTATAT
AAAAGTCAGCCACATCAAAAGGTTCATTTCTTTGTTCTAT
ACAGTAAAAGATGGCCTTAACTCAAAACCAAGTCACTGTA
CCTCTTCACTCCTTAATGTTACTCTGGGTACATTGCATAT
GAGCCAAGGCACTTCTATAAGTAAGTTCGAACGTTAACTA
ACTGTAATGACGTTACCCTTTCCTGAAATTGGCAGAAACA
AAAATGAACATTTCTGGCAACTTTTCGCCATACAGTCAGT
ACTCGTTACGGACGCCCGGGAAACAAGTAGGAAACATATG
AGAGGCCAAACAAGGGTAAGACCTTCTTTTCTGGTAATAG
ATATTACTTCATCGCACAAAGAAGTCTAATTCTGGCGTGT
GATGACAAAAAGGTTTAACAAGACCTGTTTCAAAATGTTT
GCATATGTTGATTACAGTATATATAATAGTACACAAACAC
CGGTAACATTTTATAATTTTTTGAATTTTTGTATACTTTT
CCAACCAGTGGTGCGCTGGTGGCTCTTGAGATTACGTGAA
AGGCACTGCACCATATTATCCCTTTGAAGTTTCTGGAACT
TTGAAATTATGGGCTCTTCCTTCTTCGTACACGCTGTTCA
GTACTTTCTCAAAGATAGCTTTTTCTTTCAGGTGGAGATA
TTTTTGTAAAGAATCAAGGCAGTATGGGCATCTTCAATTG
AATCGTGATTTCCCTCTTGGATATTCATTCCTAACAACAC
ATATGCCAGATAACGCAATGAAAGATATCTCTTTCCTTGT
AGAAAATATATGGCAGTGTCGCGAATTTGGTTTCTTGGGA
CATTAATATTAATGTGTTTGAAGTCATTATTCAAACCATG
ACCAACAAATACGCATCCGAGCTGCATTAAAAGCCAGACT
TTTCGATATACAACGTTTCTTCTCACAAGCCTTTTGGTAC
TCTTTTCAGGGTCCAAGTCACCAGGAAGAATCCCACTATA
TCTTGTCAAATAGTCTTCTATGTGGTTCGTGTTTACCACA
TAATCATCGACAAATGGTACTCCATACAGTTCTCCTTCTT
CGCCTCTAATAATGGATATTCTGGCCAAAGCAGTTCTTTT
AGGTCGAATAATACTTCTGATTCCTTGATGATCGATTTCA
CATAGTTCACTTTGTAATGAGACAAATTCGGCATCAATGG
CAACCAAGGTTCCAGATTTAGGTGCCTCATCATGTGTTAA
TAACTTATATTCACGTCTTGCAGTATCTCTTATTCCGTTT
GCGAAATAATCACGGAAAAGTATGTCATAGTTGATGGAAT
ACGTATCAACAGAAAAGAAAGGTTTTCGTAATTCTTCCGC
ATCACAATATATGATAATTTCTGGTGTTTTCCAAGGGTAT
GTCATTTTAAGCGCCTCTTCCTCTGTTATCTCAACAACCA
AATAATCATTAAACATGAGCCACTTGAAGCAATTCTCTTT
TGGATTATATTTTTTGACATATGTTACTAGACGCGTCTCG
TTATTGTTATCAGTGATTTTAGCCACGTAACCATTCAATT
CGTATTTAAATATGTGGCTTGTGCCCTTCAATTCGGACGC
CGTCGATCTTAGAACTGCCTTGTTTTTAATGATGCTTCCA
TAAAATTCACTAGTTAACCAGTTTTTCGACGACCTTATAT
TGGAAAATTCGGTATCTAATAGTGATAATTCTAATGACAA
CACTGAAGGTAAATTCTTGACAGTACACTCCTGGGTGATA
GTTTCGGTTTTGCCGCAGGTTGGGCAAATACTGTTCTTTT
GGGTTACATTTTTCATGGCATATTCAATATAAGGCAAAAT
ATTCTGTCCATTGCTTTTCTTGTTCAATTGTTTGATTACG
GTTTTGTTGATTCCTGATATTGATAAGGAGGGTAGAAGTT
TGACGGTAGTGTCGTAGTGATCACAGCTACACTCTGTTCG
TATTTCCGTTTCCAAACCAAAGCATTGATTTAGGGTGATA
TTATGGTTGACTGTCTGCGCTTCCTCTTTAATAAGTTGCG
AGAGCAGGAATCTGTTAAATTTTGAGGCATATTGCGTTTA
ATACTTTCAGAAGAATTAAAATCCTCGATACTTTCCCTTA
TGCACAGCGATTCTAAATACTCTTCTAAATGTTCTTGTGG
TTCACCGTTTTCTAATTGTCTTTTATCAGTTAAGGATTTC
AATGACGCCTGAAAATTGGAAGAACTACATATTTTTCCAT
GTGATCTTTCCATCATGTCAAAGAGGTAGCCTAGATCAGT
TAGCAACGTTGTTTCCAAAATTCTCGTCTTTCAAACACCC
AACAACGAAATTAAACATTTCTGGAATAAAGCGATACAAT
TGTATGATAGCATTTGTGTAGTGATTATCAACATCTGGAT
CCAATCCTGAATACTCAGTGTTATTAAAGGGCGTAAAATC
AAAATTATCAGTACCAAATCTACCTGATGTCAGTGGAAGT
CTACTGTATGCAGGGGGTACTTCGTACTTGTTGATTGAGG
TATATGTCTGTATATCGCTGGTTTCTAAACCGCTTGTTAT
CTGTTTCCTTATATCTCTTAGACAAACGTAATCTGGTATA
GCATTTCTCATACCGTATTTGGTGCGATCATATCTTAACA
AAGGAAATTCTTGTGTGCTCAACTTCTCATTTTGGCTCGA
GATCACAGCAAGGTTACTTTTTAATTTGCCGCTCGATGGT
AAGGGTGACTTACCTGTTAATTGCGGTATGGTACCTTCAC
TTTTAAACACTACAGGGGCCATGCAGACAAAAGTTTATCA
AGATAGTACGGCATCCCCACAGAACTCAATGGATATGTTT
CATCGTCGACAGATATTGGGCCGTCAGAGGTAATGTCATT
AAAATAATCAGGATATGCTAGCATTTCAGGGGTATTGGTA
AACATTCCCATGTTGTTTGATGATCTTCTCCATGTATCTA
GGTGATTATCAGCTTCTAGTATACCCAATACGTCACCATT
GGGGGACAAACATAACTTTTAATCGACTGGCAAGGATGAA
CATATTGTGTTCTTAAAGTTGGATTGGAAAGGTCGATGAA
ATCAAACGAACCAGAACTTGAGGCGACGATCATAACAGTA
GGAAGCAAAGGATGTAATTGAACAAAATCTGCGCCTCCAG
ATCCCATAGTTGTTCCTTTAGAAAAGGAAACAGGAGGGAG
TTGACGCATTGTTCTCAAGTCGTAAACATTCACAAATGGG
TCAGCGTATAAGTTATAAAATCTTTTGGACTTCCCTACTG
TAACCAAGGTGTTATCCCGTAAATCCATAGCGGATATGGA
TGCAGAGTGTGCATTAAATGATTTGATAGTACGATTCGAT
GTTGGATCTAGCAAATCCACAGTCCCTGTTTGTCTTCCGA
TAGACAAAACTTTATTATTAGAGCACATTAACTTCACTTT
AGATGAGTAATTCAAGAGGGAATCTAAGCAACCTCTGTTC
AAGTCAATGGACGCAATTCCCCAATTTGTGTTGTCACCAC
CACAGTAGATATTGTTTTTCAGTGAATGAGGAGAATAGCA
CATAGTGTTCAATTCGCTAAATGCAGCAATATCAATGCTA
GTGAGGTTCAATTTAGTAACACCTCTTCTATTAGCAAAGT
GTAAGGAATCTTCACTAATAGATAAAATACCATCCCGATG
ACTGAGAATATCCTTCACGGAATTTCCACCTATGTGGCCC
CTATATCTTGTATAAAGTTGAAAAGTTGGATCATATGACG
AAATGCAACCATAGCTGTCTCCACTCCAAATTAAGTTTGC
CTTCTCATCGAAGCTAATCGCTGTAATTTCCTTATCCCTA
TTATCGAAGCGAAAGTATGGCTTCTTCAAATGTTCCGAAA
GATCAACTGGATTGTTGAAGAAATGTTGCCAATTATTCAT
AATACATTCACCATTCAGAAACTCAGTATAGCAATTGTGT
TCTAGTAATCTCTTAGGGTGTAATGCAGTTCAAAACAAAA
AATAAGCAAATAAAAAAATTTTCAGAATGTAAAAATTCTA
GTTAAAATGAACGTGTATTATATGGTAATGATGTGTCTCT
TGGAGATTCTATTTCTTGTGTTCCTCTATGCCCACATAGT
ACGTTATTTCCTATATATGCTAACGTTAAAAGCATGTTTC
TTTTCGTTATTCTCTCATTGAAAAAAACAATACGCGAAAG
AGAAGGCGCCACCCGCCCCGTTTTAATACAAATAGATAAA
CACATAACAAAACAAAGGCTAATTAGACACTACACTCAGT
GATTAAGTACTTAGTAACCGTGATTACGACGTCCCTTGTG
ATATCTAAGTGGGCTGACAATGAATGTGGATGAAAGAAGC
CGGATTGGGGGTAGAGAGAAGGATGCGGGGCCCGGGAAAG
GCATTCTTAAGCAGAACCAAAGCTCGCAAATGACTTCAAG
CTTTCTAGAGAACCCTGGTGTTCGTATTCCTACCAGGATT
ATAACAAAAAAAGAAGTATTAGATGGTAGTAACACGACAT
CCAGGATCAATACTTCTAATTTACAGAGTATGGTAAAGAG
AAGAGTTTCATTCGCTCCCGATGTTACGTTGCATAGTTTT
ACTTTCGTACCTGAACAAAACAATGAAATTAAGGAACCAA
GACGTAGAAAAACTTCAACCAACAGCCCTACTAAAATATC
TAGTCAAGAAGAGCCTCTTGTAACGTCTACTCAAATCGAT
GATGCTCGTACGGAAGAAAAAACAGCGGCAGAAGAAGATC
CCGATACATCTGGGATGGAATTGACAGAACCTATAGTGGC
GACACCGGATAGTAACAAGGCTTCACAGCATGATCCCACA
TCAATGGAAATGACTGAAGTTTTTCCTCGGAGTATCAGAC
AGAAAAATCCAGATGTAGAGGGAGAAAGCATTGAGTCAAG
TCAACAAATCGATGATGTCGAGGCAGTGCGAGAGGAAACA
ATGGAATTGACGGCCATACATAATGTACACGACTATGATT
CAATTTCAAAAGATACAGTAGAGGGCGAACCAATAGATCT
GACAGAATATGAGTCTAAACCTTACGTTCCAAACAGTGTC
TCACGCAGTACCGGGAAATCCTCTGACTATAGCGTGGAAA
GAAGTAACGATAAAAGCGACCTTTCAAAATCTGAAAATAA
GACGAATTCCTCTCAGCCGATGGAAATTACAGATATATTC
CATGCTGATCCACAGAACCCTATGAGTCTACACAGCGACA
ATAACATCAATAATGATGGTAATGAGATGGAACTCACGCA
AATACAGACAAACTTTGACCGCGACAATCACCACATTGAC
GAATCTCCCAGCGAAAAGCATGCGTTTTCTTCTAATAAGA
GGCGCAAATTGGATACTGTCTCTGATTATGCTGCATCGGT
TACGACACCAGTCAAAGAGGCAAAGGATACTAGTGGAGAG
GACAATGATGGTGATTTAGAGATGATGGAGAAAATGTCAC
CCATTACATTTAGCGATGTTGATAATAAGATTGGGACGAG
ATCCAATGATGTGTTCACTATTGAACCCGGTACTGAGGAT
ACTGGCATGCAAACCGCGACAGACGATGAAGAAGATGGGG
AAAATGTCGATGATAACGGGAACAAAATAGTTGAGAAAAC
AAGACTCCCCGAAATAGACAAGGAAGGGCAGTCTGGTATA
GCCCTGCCTACTCAAGACTACACTTTGCGGGAATTTATAA
ATGAAGTGGGGGTAGGGTTTTTAGATACCAAACTGATAGA
TGATCTCGACAAGAAGGTCAATTTCCCGCTTAACAGCTTT
AATTTTGTGGAGAATCAAAGGATAGATAACGTATTTTCTG
CCTTCTATATCGATATACCCATTTTAGAAGTGGAAGCATT
CAGATGCAAGGAGCTTTGGAGAAGTATTAATGAATCCAAG
GATAAATTCAAGGACTTTGAGGCCCAAATTGATAAATCCC
ATCCCCTCTTCTGCTCCAGGAGTATTTTTCCTCGGATGAG
AAAATGAAGCAATTGATGAGGGACCAGCTACAGTTGGTCA
AAGGATATTCGAAATTGGAGGCAGCAATGGAATGGTATGA
ATGGAGGAAAAAGCAACTAAATGGTCTGGAATTAATTTTG
GCAGAAAATTTGAATACCTTGAAAAGGGAGTACGAAAAAT
TAAACGAAGAAGTTGAAAAAGTTAACAGCATCAGAGGCAA
AATACGAAAACTTAATGAAGCAATAAAGGAAGAGATAAGG
TCCCTAAAAACTTACCATCCGATTCTTATAAGCCTACTTT
AATGAATAGAATAAAAATTGAGGCTTTCAAACAAGAGTTA
ATGGAACATTCCATATCGTTGAGTTCTTCCAATGATTTTA
CCCAAGAAATGCGTTCACTTAAATTAGCTATTGCAAAAAA
TCTAATGATATACTAACTTTAAGAAGTGAAGTCGCCTCTA
TAGACAAGAAAATTGAAAAACGAAAACTGTTCACACGGTT
TGACTTGCCAAAATTACGAGATACTCTCAAAATTTTGGAG
TCATTAACGGGGGTACGCTTTCTGAAATTCTCAAAGGCAA
CACTTTCAATTGCATTTCTTCAACTGGATGATTTGAGAGT
GGATATTAATCTAGCAAACTTTAAAAATAATCCGTTAAGT
TCTATGAAAGTTATGAATGACAGCAATAATGACGATATGA
GTTACCACTTATTCACAATGTTGTTGAAGAATGTTGAAGC
CGAACATCAAGATAGCATGCTTTCGAACCTTTTTTTTGCT
ATGAAAAGTGGAGACCATTATTGAAGTATATAAAATTACT
AAAGCTCTTGTTTCCGGTGAAAATTACTCAAACTGAGGAA
GAGGAAGCGCTTTTGCAGTTCAAGGATTATGATAGAAGAA
ACAAGACTGCATTTTTTTACGTTATATCCCTTGTCTCATT
TGCTCAGGGCGTATTCTCGGAAAATGGGCAAATTCCAATG
AAAGTTCACATAAGTACTCAACAAGATTACTCACCGTCAC
GGGAAGTCCTCTCTGACAGGATAACCCACAAGATCAGTGG
AGTTCTTCCTTCATTTACGAAAAGTAGAATACATTTAGAG
TTTACGTAAAGTGTTTATAATAGGACAACGATGACTAGTA
ATATCTCATCACTTTTTTTTAGTTTTTGACGAAAGATTTT
TAACTGCCCCGCCGGCAGGAAAGTTCAAACAATTTGAAGA
AAAGCTCGAAAAAATTTTGGACAAAAACAACAATCACATC
ACCATTGGAAAGATAAAAAATTAGAAAGAATTAACTCGTT
TGTTGTTTCCTGTTACCTATCACAATTATTATTGCTTTTT
AGAACCACAAGCAAAGGAGAAGCAGTAGCCACCTTATGTT
TAATAAAAGTGTAAATAGTGGTTTCACCTTTGGAAACCAA
AACACATCCACACCGACATCCACTCCGGCACAGCCTTCCA
GTTCCCTTCAATTCCCTCAAAAATCTACTGGGTTATTTGG
GAACGTTAATGTTAATGCGAATACTTCAACACCTAGCCCA
TCTGGTGGATTATTCAATGCCAATTCAAACGCTAATTCTA
TAAGTCAACAACCCGCCAATAATTCATTATTTGGAAATAA
ACCAGCACAACCATCAGGTGGCTTATTTGGCGCTACAAAC
AATACTACTTCTAAAAGTGCCGGAAGCTTATTCGGAAATA
ATAATGCCACAGCAAATTCTACGGGCTCTACAGGTTTATT
CAGTGGTAGCAATAATATAGCCTCTAGTACCCAAAATGGT
GGTTTGTTTGGTAATAGCAACAATAACAATATAACTTCTA
CCACGCAAAATGGTGGTCTGTTCGGTAAGCCTACTACAAC
CCCTGCTGGTGCTGGCGGCCTGTTTGGAAATTCCTCATCG
ACAAACTCAACGACAGGATTATTTGGATCAAATAATACAC
AAAGTTCTACAGGTATTTTTGGTCAAAAGCCGGGAGCTTC
AACAACTGGGGGATTGTTTGGAAATAATGGTGCTTCATTC
CCAAGATCCGGTGAAACTACTGGAACCATGTCAACCAACC
CATATGGAATTAACATAAGTAATGTTCCTATGGCAGTGGC
TGACATGCCAAGATCTATTACGTCTTCTCTATCAGATGTG
AATGGCAAGTCAGATGCGGAACCCAAACCAATTGAAAATA
GAAGAACATATTCGTTTTCTTCCTCAGTTTCAGGGAACGC
TCCTTTACCACTCGCCTCACAGTCAAGTTTAGTGAGTAGA
CTAAGCACGAGACTGAAAGCCACTCAGAAAAGCACGTCAC
CGAATGAAATATTTTCACCGTCTTACAGTAAACCGTGGCT
GAATGGAGCAGGTTCAGCTCCCTTAGTAGATGACTTTTTT
CTTCAAAGATGACTTCTTTGGCTCCAAATGAAAACAGCAT
CTTTCCTCAGAATGGTTTTAATTTCCTATCCTCCCAAAGG
GCCGACTTGACAGAGCTGCGTAAATTGAAAATTGATTCCA
ACAGAAGTGCTGCAAAAAATTAAAACTCCTCTCTGGTACT
CCCGCCATCACAAAAAAACATATGCAAGACGAACAAGATT
CATCGGAAAATGAGCCAATTGCAAATGCTGATAGTGTCAC
TAACATTGACAGGAAAGAAAATAGAGATAATAATTTGGAT
AACACTTATTTGAATGGAAAGGAGCAATCGAATAACTTGA
ATAAACAAGACGGCGAAAATACTTTACAACATGAAAAGTC
ATCAAGTTTTGGTTATTGGTGTTCTCCTTCCCCAGAACAG
CTGGAGCGTTTGTCATTGAAGCAATTAGCGGCCGTTTCAA
ATTTTGTTATCGGGAGAAGAGGTTATGGTTGTATTACATT
TCAACATGATGTGGATCTCACAGCTTTTACCAAAAGCTTT
AGAGAAGAACTATTCGGTAAAATTGTAATATTTCGTTCCT
CTAAGACAGTAGAAGTATATCCTGACGAAGCCACCAAACC
AATGATTGGGCATGGGTTAAACGTTCCCGCTATAATCACT
CTAGAGAATGTTTATCCTGTAGATAAAAAAACAAAAAACC
GATGAAAGATACGACGAAGTTTGCTGAATTTCAAGTTTTT
GACAGGAAACTAAGAAGCATGAGGGAAATGAACTATATAT
CCTATAATCCCTTTGGCGGGACTTGGACTTTCAAAGTCAA
TCATTTTAGCATTTGGGGGTTAGTCAATGAAGAAGATGCG
GAAATAGATGAAGACGATTTGAGTAAACAAGAAGACGGCG
GTGAGCAACCATTAAGAAAGGTGCGCACGTTAGCGCAATC
AAAACCATCGGATAAAGAGGTTATCCTCAAAACAGATGGC
ACTTTTGGAACTCTATCAGGTAAAGACGACTCTATCGTTG
AGGAAAAGGCATACGAACCTGATTTGTCTGATGCGGACTT
TGAGGGAATTGAAGCTTCCCCTAAACTTGACGTTTCTAAG
GATTGGGTAGAACAATTAATTTTAGCTGGGTCTTCACTAC
GTTCTGTGTTTGCCACTTCTAAAGAATTTGACGGGCCATG
TCAAAATGAAATAGATTTACTCTTTTCCGAATGCAATGAT
GAAATTGATAACGCAAAACTCATCATGAAGGAAAGAAGAT
TTACAGCCTCTTATACGTTTGCAAAATTTTCAACAGGTTC
AATGCTACTGACAAAAGATATTGTTGGTAAATCGGGCGTT
TCAATTAAGCGTTTACCAACTGAGTTGCAAAGAAAATTTT
TATTCGATGACGTCTATTTAGATAAAGAAATTGAAAAGGT
TACTATCGAAGCAAGGAAGTCAAACCCATACCCACAAATT
AGTGAAAGCTCTTTACTCTTTAAAGATGCTTTAGATTATA
TGGAAAAAACCTCTAGTGATTACAATCTATGGAAACTTTC
ATCTATTTTATTCGACCCCGTTTCCTATCCATACAAGACG
GACAATGATCAAGTAAAAATGGCATTATTAAAAAAAAGAA
AGGCATTGTCGATTAACTTCGTGGATTGTTAGCCAGATAG
GTCCGGAAATTGAAGAGAAAATTAGGAATTCTTCTAACGA
AATAGAACAAATATTTCTATATTTGCTCTTGAATGATGTC
GTAAGGGCATCCAAGTTAGCAATTGAGTCTAAGAATGGTC
ATTTGAGCGTTTTGATATCCTATTTGGGTTCAAACGACCC
AAGGATACGTGATTTAGCGGAATTACAATTGCAAAAGTGG
TCAACTGGTGGTTGTAGTATCGACAAGAATATCTCGAAGA
TTTACAAATTACTAAGCGGTTCACCTTTTGAAGGTTTATT
TTCTCTTAAGGAACTTGAAAGTGAATTCAGTTGGTTGTGC
CTTTTGAATTTGACACTGTGCTACGGCCAGATAGATGAGT
ATTCCTTAGAATCTCTTGTGCAATCGCATTTAGACAAGTT
TTCTTTACCCTATGATGATCCTATTGGAGTTATTTTCCAA
CTATATGCTGCTAATGAAAATACGGAGAAGCTCTATAAGG
AGGTTAGACAAAGAACCAACGCTTTAGATGTTCAGTTTTG
CTGGTACTTGATTCAAACATTGAGATTTAATGGAACACGC
GTTTTTCGAAGGAAACTAGCGATGAGGCTACATTCGCATT
TGCCGCTCAACTTGAATTTGCACAATTACATGGCCACTCT
CTTTTGTTTCTTGCTTTTTAAATGATGACAAGGCAGCAGA
AGATACCATAAAAGGCTTGTTATGCGTGAAATAACATTGT
TAAGAGCCTCTACCAATGATCACATTTTAAATAGATTAAA
GATCCCTTCGCAATTGATATTCAATGCTCAAGCTTTGAAA
GATAGATATGAAGGCAATTACCTTTCTGAAGTACAAAATC
TACTCCTGGGTTCGTCTTATGATTTGGCAGAAATGGCTAT
TGTTACGTCATTAGGACCAAGGCTGTTGTTATCAAACAAT
CCTGTACAGAATAATGAACTGAAAACTTTGAGGGAAATTC
TTAACGAATTTCCAGACTCTGAGAGGGACAAATGGAGTGT
AAGTATAAACGTATTTGAAGTATATCTAAAGCTTGTGTTG
GATAATGTTGAAACGCAGGAGACTATCGATTCATTAATTA
GTGGTATGAAGATATTTTATGATCAGTATAAGCACTGTCG
TGAAGTGGCCGCATGTTGTAATGTTATGTCCCAAGAGATT
GTATCAAAAATATTGGAGAAAAACAATCCTTCAATAGGCG
ATTCGAAGGCCAAATTGCTTGAGCTCCCCCTAGGGCAGCC
AGAAAAGGCATACTTGAGGGGTGAGTTTGCCCAGGATTTA
ATGAAGTGTACATATAAGATATAAGTTTTTTATTTTTATT
TCTAAAAAAAAGAAAAATAGTAAAACATGGACTGAAGCTA
ACGCTTTTGGAGTAATTAGTAGCATTATATATGGTAAAAG
TGTTCTTCAGTAGGTCTAAGATTTAAAGGTAATGATATTT
ATATTATAAAACGATTTGACCTCTAATGCACTTCCTTTTA
TTCTTTTGATAAAATATACTATACATCCCCCACAGCATCT
CGCAGAGCCTCCACAACGTTAAGTACAGCACTCGAAGCTG
GGCTGTCAGGATAGTTATCCAGGAAACTTTCACCCATGTC
ACAACTCTTGCCAATCCTCGGATCTAACGGAACAGACCCC
AAAAATTTGATGCCCAATTCCTTACAAAGTGCTTCACCTC
CACCTGTGGTAGCCTTGAATATTTGGGACTCTCCTTTGCA
ATTTGGACATACAAATCCGCTCATATTTTCCACTAGTCCA
AGAATATTGATACCAGCCTTCTTACAGAAATCTATCTCTT
TCCGTACATCTAATAAAGCTACTTCCTGAGGTGTGGTGAC
CACAAGGGCACCATCTATGCCAGATTCTCTCATATACTTG
TTTATTGAAATGTGCTCATCAGATGTTCCGGGCGGTGTGT
CGATTACCAAGTAATCGAGTTTATCCCAATCAACATCCTT
TAAAAATTTTTTTATCAATAAATTCTTTTTTGAACCCCTC
CATATAATGGCGGAATCGTCTTCTGGAAGCATATATTGAA
TAGACATGGTGGCTAAATTATCAGTCACATAGACAGGTGT
CCAACCGGAGTTCGATTCATGGACGGTTTCTTTAATGCAG
CCTAACATATGTGGCAAAGAAGGTCCACATATATCTAAAT
CCATGGCACCTACTTGTAAATCTTCGTCAGCTGAAAGTGC
CCAACTTAGCATTGCGGCAAATGTCGACTTGCCTACGCCA
CCTTTGCCTGATAAAACCAATATTTTATGTTCTATTCCTG
ACAAGTTATCTGTGATCAATGGAATATCTGGATCAGGGCC
TTTCGGAAGACTTTCACATATTTCTTTATTGGCGCAGCCA
CCACAAGCATCGGACTTACCTGCCATGTCTGATTCTGGAC
CAGGACAGTGTTCTGGTTCCGGCTGATTAAGTTCATACTC
TGCTGGTAGCACTTCGTCGTTTACATGTGGTAGTATCTCA
GTCATTCTTGGATATCACTTATGTATACTGTTGTTCTCAA
AAACAGAAAGACTTCACGTTTAGCCTAGCCTACGAGTTGT
TGGACAAACATGTTATTTATTATTATATACAAAATATTTC
TACGCATTACTAATTACACCATTAATGAATCCGAAAAAGT
ACCCGGAAGCGTATTTTGAAAAGCCATATTAAAGAATAAT
AAGATGAACGGCAGTTTTCGACGTGTCAATGCATAGAACT
GAGAGAATTGTGCATTGGATGACTTATTTATGTAGGGTGC
TATGTCCCAGCTGACGGAGTTCATTAGCTGTATCCCTGTG
GTTAATGAAGAACAAAATGAAGAAGATGAGCGTGGCCTCT
GTAAGATTCAGATTGAAGATGGCGCTATGTTGGAAACATT
AGATGAGAACAGTCTTTCAGGGCTTAGAATAGAGAAAATG
TTGGTAAGTGAAGGTACAGGAATTTTTCCAAAAGCAGTTT
TGGAATCAATGATTTGCGAATCTTTACGGGAGAAAATATC
GATGAAGAGTCTAAGAAATATGTGTGGTATGAACTACTCA
AAATGTTAACTGGTCACAAAGTGTACATTGCATCGTTAGA
CGAAAAAGTCGTATTCACAAAATGGACGTGCAGAATGCAA
GATGATGAGGTATGGAAAGTAGTTATGGAGTTGGAGTCAT
CGGCGATCATAAGAAAAATCGCTGAACTTACCTTGCATCC
AGTCAAAAGGGAGAGATTGATTTATTTGAAATGGCAGATA
AACTCTATAAAGATATCTGTTGTGTTAACGATTCTTACCG
GAATATAAAGGAGAGCGATTCTAGCAATAGAAATCGAGTT
GAACAGCTGGCTCGGGAAAGGGAGCTATTGGATAAGCTTT
TAGAAACACGTGATGAAAGAACCAGAGCAATGATGGTAAC
CTTGTTGAATGAGAAGAAGAAGAAAATAAGAGAGCTTCAT
GAGATTCTGCGACAAAATAATATCAAATTGTCTGACGATG
ATGTTTTAGATTCTGCGCTTATTAATACGGAAGTGCAAAA
GCCAATTTCTGAGTTAAACTCTCCAGGAAAAGAATGAAAC
GAAGAAAGACGGTAGTAGAGCCTCAAAATTTACAAAAGAA
GTTGAAAGACACAAGTCGGAGGAGAGCTAATAGAAAAATA
TCTAATCAATCCGTGATCAAAATGGAAGACGACGATTTTG
ATGACTTTCAATTTTTCGGACTTTCTAAAAGGCCAATTAT
TACTGCTAAAGATAAACTCAGTGAAAAGTACGATGATATT
ACCTCTTTTGGAGATGACACACAATCAATAAGTTTTGAAT
CTGATAGTAGCAGTGATGTTCAAAAACATTTAGTGTCTTT
AGAAGACAATGGTATTCAAATATCAGCAGGAAGATCGGAT
GAAGATTACGGAGACATTTCTGGTTCTGAATCTGAGACTG
ATGCAAGTGCAGGGGAAAAGAAGAGCTCCAACCATAGTGA
ACAATCCGGTAATGATAGGGAACCTTGCTTGCAGACAGAA
TCGGAAACGGATATAGAAACATAGCCTATTTATGAATGAA
TGTAATATATGGCAAAGAGTATTATAGTATCGCATCATTT
GAGAGAATACTTTATTTAAATGGCAAAAATAGTTCTATGT
GAGTGATCGAAAACTCAACTACTCAGATTGAAAAGAAAAT
AAATAAAACTAGGTGTTGTATGAACGTGAAAGAAATCGAG
AGGGTTTAGAAGTAGTTTAGGGTCATTTTTCAGTACATTG
GTTGGCCTGGCTTGAGTTGCAACCAGTGCCAAGCATCAGC
GTTGGCCTCTCTCTTGTACATTGGTTGGCCTGGTCTCAAA
TTTAACCAGTGCCAAGCGTCGGCAACAGCCTCTCTTTTCG
CCAAAGTGGTGTTTTGCTCTTTTCAGCCGCCTCAGCAATA
GTGGTGTTGATAAACAATAGCCCACTGGCGGTAGCGTTAC
TGAATGGTAAAAAAGCTATGTCATGATCACCTCCGAAATC
CAAGTATCCAATAATGGCCTCGGCTGGCACCTGAGCGATA
TCTTCATCGGAACTAGCAGTGACAGAAACGGCCGCTAAAA
TAAAAGTGAGAAAGGTAGAAATGAATTTCATTTTCTCCAA
TATGTGAATTTACTGGAATTTGATGCAGGTGATGGTAGTA
ATTATCCATTATATAGAATATAAAAACAGATATAGGAAGG
ACACCTCAAACTACACCAGAATCAAGGACAGCTTTTATAC
ATATAAGCCCTCGTCTCTGCGCTGTAAAGACACCAAGTTT
CACTAGGTCCACGGCGACTCTGTACTGAAACAACTGAATA
TTTGAAACAGTAACGATGAATAGTTTGGCTCGATACCTTG
AAAACAATCACTACAGGCGTCGCCCAGATGCGCACATCGT
TGCTGGCATTGATGTACCAATGAAGAAATATAAGTGACAA
ACTTTATGAAAAGATAGAAAGAGGTTTACAAGATAAGAGA
AAAATTATGCTGTGAAGATTAGTAATCGAAGTAACTGCTT
ATTCATTCAGTGCATGTTTTTCTAGGAATGCGTTTGATAT
GGGACATACATCTTACTATGCGACATTACCTTTTAGGGAC
ATCAATGAGCAAGTGAACACTAGCAAATTAGGAAAACAAC
TTTAGCACGCCCAACTGCGTACTGAAACGCAGAAAACTAT
AGAGTTTCCCGAAACGGTGACAGCTGAGTTCGCTCAAATA
AGAACAACACCATGTCTTGAAGCTTCTTCTATAGCGTAGA
GTAAGTAGTGCCTTGTAGCCCTACCGTTTTACAATGCATG
AGGTTACCCGCACTTATTATTTTTTTCTCTTTTTTTTTCT
TAGCTATAAAAGGCAGATCAATGCAGCATTCATTGCTTTA
TTTGACTTTCCTTTACTATTTATTTACTTTCCATTTCTTA
TTTTAGTGTTATTTTATAACAGTAACGCAAATTTAACAGC
CATTCGTAACACGTACAGTATCTCGTCGAGGTTGAACCCC
TCCGGGGCGTTCTTGACCCATGAAGAATGTGGATTGGTGT
TGCAATATATTTATTATTGGCTTGGACTGGAGAACAAATT
TATCGATCTTGGGTGCAACAGTCTTTCTGTCGTCTGTTTT
TTAGCAGATCTAAGGGTTTACCTTCGTGTGCCCGGATGAG
GACCGTTGCAAGGATTGATAATACAACTATATACATCATT
ATCGTAGTGAATTGCACGAGTAACTTCTCGGCATGGGGTG
AGTAAATTCATATTATGAAAGTAATTAAACTTACTACCTA
AATAAGAGGATATCTATGTCTTATTGCTTGTATATATGAG
TGGCTTGGAATGCTGCAAATACTGTTTAGGAAAAAGTAGA
TAACTAAAAGGTTTCTCCTTCCTTCGGTTGACGCAATTTC
TTGTTCGCTGGGGTTGCCATTTCCTTTCTAAGATCAAGTA
ATAAAGTTTCCATGGTGTAGGCTCTTTTCCAGTCACGTAA
GGTGTGGAAGTCAGTTTGGACCTCCCCGTAGTTGGATTGA
CGCATGGTAGATTTATCTTGGAAATGAAAGTGACCTTTGG
GGGAGAATCTGGATAGTTTGGGCCACAATCTATAGAAAGG
GAATAGATTCTGTTTTCATGATTACTATGAGGGGGCCCTA
AAATAGTGCCGTTCCATTTGGTCATGGTAATATCGTCGCT
ATCAGCTAAACCATAACTACATGATTCTGGACCAAACCCT
TTTTCACCCTTTTCTAATTCTTCTAACAACCTAAAATTTC
TTGGTCTGATTTACAATAGGACAGTGAGGGTACATTTCAA
GAATTTGTTAGTATATGTTGAAATCCCTTTCAAAACTTAT
AATAACATACACTTTTGACATTTTTGTGTAAACGCTGCTT
TCTTCTACGTTGCATATACAGAATAAGAATTTCACCACGA
CATCGAAATGTAATGAGCAGAGATTGTGTAGGAAGTTGAT
CTTATTTTAGTCTCTTATTTATCGCTAAAGGAGCAATGAA
AATTGATAGCGTGTTACCCTAGGAATAATTCCTAACAATT
TTTTCCATCTTAAAATCGAGAGGTAATAGTAAATAATGGA
TGTGAGAGCGGCATTGCAATGTTTCTTCAGTGCATTGAGT
GGACGATTCACTGGAAAAAAATTGGGACTAGAGATCTATT
CTATCCAGTACAAAATGAGCAATAGTGGTGGGTCCTCTCC
TTTCTTGGAAAGCCCTGGAGGTTCGCCCGACGTAGGCAGT
ACAAATGGACAAAGTAATCGTCAGATTCAGGCGTTACAAT
TCAAGCTCAATACTCTACAAAATGAGTATGAGATTGAAAA
ATTGCAGCTACAAAAACAGACGAATATCTTAGAAAAGAAA
TATAAGGCCACGATTGACGAATTAGAGAAAGCATTGAATG
ATACAAAATATCTTTATGAAAGCAATGATAAATTGGAGCA
AGAGTTAAAGAGTTTGAAAGAAAGATCAGCTAATTCGATG
AATGATAAAGACAAATGCATAGAGGAATTGCGAACAACCC
TCCAAAACAAAGATTTAGAAATGGAGACTTTAAGGCAGCA
GTATGATTCGAAGTTATCAAAGGTCACTAACCAATGTGAC
CATTTCAAGTTGGAAGCAGAGAGCTCTCATTCGCTACTGA
TGAAATATGAGAAAGAAATAAAGAGGCAAAGTGTGGATAT
CAAAGATTTGCAGCATCAAGTGATGGAAAAGGATGATGAA
TTATCTTCGGTAAAAGCATCTAAGATGATAAACTCACATC
CAAACTACTCCACCGAAGAGTTCAACGAGCTCACTGAAAT
GAACAAAATGATCCAAGACCAAGTTCAGTATACTAAAGAA
TTGGAACTAGCGAACATGCAACAAGCCAATGAATTGAAAA
AACTTAAACAATCCCAGGACACTTCTACTTTTTGGAAATT
AGAAAATGAAAAACTACAAAACAAATTAAGTCAATTACAC
GTACTCGAAAGTCAATATGAAAATCTTCAATTGGAAAACA
TAGATCTAAAATCGAAATTAACCAAATGGGAAATTTATAA
TGATAGTGACGATGATGATGATAACAATGTTAACAACAAT
GATAATAATAATAATAATAAAAATGATAATAATAATGATA
ATAATAATGATACAAGTAATAACAACAATATTAATAATAA
CAACAGAACCAAAAATAACATAAGAAATAACCCTGAAGAG
ATTATCCGGGACTGGAAACTTACCAAAAGGAATGTTTAAT
TTTGACAGATATGAATGATAAGTTAAGATTGGACAATAAC
AATTTAAAGCTACTGAATGATGAAATGGCTTTAGAGAGAA
ACCAAATACTAGATTTGAACAAGAATTATGAAAACAACAT
AGTAAATTTGAAAAGATTAAATCACGAGTTAGAACAACAG
AAGAGTTTATCTTTCGAAGAATGTCGATTACTGCGCGAAC
AATTAGATGGCCTATATTCCGCACAAAATAATGCTTTACT
AGAGGTCGAAAATAGTGAAACACATGCGTCAAACAAGAAC
GTAAACGAAGATATGAATAATTTGATCGATACTTATAAAA
ATAAGACAGAAGATTTAACAAACGAACTAAAGAAGCTAAA
CGATCAGTTATTATCAAATTCCAATGATGTAGAAACACAA
AGAAAAAAAGAGGAAGTTGACAAGTGACCAAATTGGTTTA
AATTATTCACAGAGGCTCAACGAATTGCAACTGGAAAATG
TAAGTGTCTCGAGGGAGTTGAGTAAAGCACAAACTACAAT
TCAGCTACTACAAGAAAAATTAGAAAAGTTAACTAAACTA
AAGGAGAAAAAAATACGTATACTGCAATTACGTGACGGCC
CCTTCATAAAAGATCAATTTATCAAGAAAAACAAATTACT
TCTTCTAGAAAAGGAAAATGCAGATTTACTTAACGAATTG
AAAAAGAATAATCCAGCAGTGGAAACAGTACCCATTTCTG
TTTATGATTCACTAAATTTCGAGTTGAAACAGTTCGAACA
GGAAGTTTTTAAGTCAAATAAAAGATTTTCCAGACTAAAG
CAAGTTTTCAATAATAAATCTTTGGAGTTTATTGACGTTG
TAAACTCATTATTAGGTTTTAAATTGGAATTTCAACAAGA
TAGTCGTGTGAAAATATTTTCCTGTTTCAAACCTGAAAAA
TATTTGATTGCTGATCTAAATGAAAACACTTTGAAATCTA
ACCTTGATGCAGATATAGAAGGATGGGATGATCTCATGAA
TCTATGGGTGGAAGATAGAGGTCAACTTCCGTGCTTTTTG
GCAACAATAACATTGCGTCTGTGGGAACAGCGACAAGCCA
AATAAGTGTATATACATTTCTAATAGATAATAGTAATCGG
TTTTATAATATGATAAACTCCTATCCGCTGACATAATTGT
TGGTCACAAAATTCTTTTATCTTTCTTCATCATTGACCTT
TTATGATTCCTTTGGTATGCAAAAAAAAAAAAATTGTGTT
GAAGAATAAAAACAAATTACAGAATAAGTCACACATGATA
TAAAAAGAAGCCCAGTTTTTCATAGCTATTAAGGGGGCAT
AAATGCACTTATATGAGGGAAGGTGATTCTAATTCAAAAA
AATCTGCGGATGTTGCTGTCCTCTCCATCATCCTTACGGG
TTCGACCTTAACATTGATCTACACATATAAAAGGTATTTA
ACTCAATTCAAAAGAACAAATGATATACCGCGAAGAATAT
TTCGTAAACACTGGCTTTATGGTAAAGTCACGTCTGTAGG
TGACGGGGACAACTTTCATTTCTTTCACATGCCAGGTGGT
ATAAGAGGTGGATGGGGATGGTTACGACCCGTCCCACAAA
TGATCAAGAATGATTCTACGGCAGAAAAGCTTGTTGGAGA
TAGCAGAAATATGAGGTTTTTCAATTTCAATTGGATTACG
CATGGGAGGTCCACCAAAAGTAAAATACAAAAAGCTAAAA
GCCAGTTCTTGAAGCTAAATGTACCTTACAAAAATAGGAA
AAACCTGCCAACTATTCCTATAAGATTATGTGGAATCGAT
GCCCCAGAAAGAGCACATTTCGGTAACCCAGCTCAACCGT
TTGGTAATGAAGCTTTAATTTGGTTACAAAACCGAATTTT
GGGAAAGAAAGTATGGGTCAAGCCTTTATCTATAGATCAG
TACAACCGTTGTGTAGCTCGAGTGTCATACTGGGACTGGT
TTGGTGGGTGGAAAGACTTAAGCTTAGAAATGCTCAAGGA
TGGATTAGCGGTTGTTTATGAGGGTAAAGTAAACACAGAA
TTTGATGATAGAGAAGATAAGTATCGATATTATGAATTTT
TGGCAAGATCTAGAAAAAAGGGACTGTGGATCCAGAATAA
ATTTGAAACGCCTGGTGAATATAAAAAACGTATTTGAGTT
TTCGAGAGGATTTTTATCCATCATACTGCAGATTTTCATA
TTATATGTTCATTAGCTTTTCACGCTTCCTCTCGATATTT
TTTTTATTTATTTTCGGTTTCATTTTTGTACTAGTAGATA
AAAATACATACATGATAGCAGTGTTATACAATTGATATTC
GTAAATTTGGCATTCAGCATTTTAGGTAAATTCCGTGCCT
CTTTTCTTCTTCTCTGATTTCAAACATTATTTGTACTGCG
ATGAATAAACTAACGCTTGCCAAAATTACAAATTTGAAAC
CAGATACGGTACAGAACATATCGCTTAGTAATTTTTAGTA
CCGTCAGAGCCCAAGCAGAATCCAAAAGATTAGCGATCAT
CATAACCCATATGTTGAAAACAGCACCGACAGCGCAAACG
TGTCTGTACCAGACTGCGTCGGTATAATGAGAGAAAATTT
GGGTAGCAAAAATTTCTGGTAAGAGGAACAAAACTATTAG
CCAACCCCATAATAATAACTTTAGTTCGATGTCATGCCAT
ATAGCTACGAAGGAAAAGACTGCTAGTGATGTCAAAACTC
TATTTTTGAACCACCTAGAGGAATATATATGTAACGGACA
ACCCACTTATTGTAGCTTCTATGCCAAGCTCTCCAGAATG
CTAGTGAACTGTAATTGTTATCAACACACCTGATCATATT
TTCAGGTGTATCGATTCCGTCTAGCAAAGCCCACAGCCTA
AACAGCCTCCACGGAATCAGTAGTTTTAGCCAAATAATAT
TCAAATTAAATAAGCCAATCATGGAAATCTGGAAAGGTGT
GTCATTTTCCCACGCTTTGGTTTTTGAGATTGCCACAACG
TGGAGAAAGTGTAAAATGAACTCCATAGATAAGAGAGCAA
TAACGAATCTCACCGCATAGTAAAAAATGAATTTGAAATT
TATTGATGGCAAGGTATGTTTCGATTGGTAAACATAATCA
TTGAATGTTATAATGGGGCCGGCAATGAAAAGTGGCGTGT
AAGTAACATATGCAATATAATTCATTAAGCTGTAGTCCTG
TATGGGGTGTGCAGCAGTTAATCTAGCACGTTCATTGAGC
AAAATGGCTGATTTAGCTTCTTTTGATTCATAGGATGGAC
TTTTTCTTCTTTTGTAAATTCTCCCACCTCTCTAAGAAGT
CCAAGTTGTAACTTAAGACTCTCAAAAGAGTAAAATTGAA
AAAGACATCCCATCTTGGAATGATACCTCTATACCAATGG
TCCAATGGGCTTAAAAAAGAGCAAATATTACCAAATGGAT
ATGCTCTGAAGTTGTCGTTAATAAAAAGCGTAGAAATACC
ATAAATCCAAATGCTGATGGTGGCTATTCTTCTAAAGTTC
TTTAGTACATGGGCGATGGCATATAAAATTAGCATATGGG
CTAAAATTCTTATCGAATTGACACCATGAGCGGCCACTAA
AAGATCAAACCAAATATCAGATCAAACCTCAATTTAGTGA
TATTTGTTGAATAAAGTACAATGCGTTTTATAGAAGTGTG
GACTAGCATTAAAACTGACAATAGCGCAAAATTGTCCCTG
AAAAACCTATATTGAGAATCACTATTGTCTACTTTTCTGC
CAAATAACCAACCTTGAGATAGGAGACGTTCGTATCTTGC
ATAGTTTGGATTTTCGGGCGAACTAGCTTGTAACCCAGCA
TAGAACATCAAGGGAACCACGACCAGAAATGCAATGTAGT
AGAATTTGAACTCAGTAGTTTTCCATAGTGATGGCTTAGT
GGTAGTAGAGGCATCCTTTTTGGTGAAGGTTTGATTCTTG
AATCTAAGCCCTCGGAAGTAATTAGGGGAGACAGGATGCT
GATCAGCGACATTTCTTGCAATTGTCTGTTAACAAATGCT
GATTCACGCTTTGTTTTTGCCTTTGTATGATTAACATCTA
TATATCGAAAGCAATATGCTAAGTTATTATTCTTACCCTT
TCAGTGTCCTTTTGGCACACCCACTAAACATAAAGAGAAA
TACGTGAACACCTATACACCCTATATTATTTTGATTGTTC
AACATTGCTTGATTCATCATCCATTCTCCAGCTCTCGAAT
CTTGTTTCTGGCTTTTCCAAGATTATGTGAAAATTAACTT
ACTCTTTTGGTCGATAAATAATTACAAGTTCAAGTGCATG
TCTAATTGGAAACTTATTTTTATGTCCGATTGAGCTGATG
TTCAGCTAGTTTATGTTTATACAAGAAAAATGCTCACCCG
TACATATGCTCCTTCTTCACTCATTTTCTTGTCCTGTTGT
TGAGACATTCAACTTTGATCCTGCTCTTGTACTTTTATGA
TTCATTACTTATATATTGGTCTTCATTATTCTCGAGATGA
AATTCTCAGGGTCTTTTAAAAAAAAAGTTTCAGTAGGAAA
ACTAAACGTAATTAAACTATTCTTCGGTTCGAACCTGAAG
TTGCGTGAAAAAAGGGTACTGCAGTCTTGAAAAATAGAAG
CCAAAAGAAGTTAATATCAAAACAAATAAATCTTGCACAT
ATTAAAGCGCACAAAAGTATTCAAAACAGTGTAACTTCGA
ATATCGTATCATTAAGGAAAATAGGACACACTTTGATTGA
GCAGGGATGATGTTTTGGTCCTCAAAGACGGGTATCACGT
CAAAATATTCATTTTCATCATCACCTACTTTCACAGCTGA
ACCATGGAGCATTTACACCGGTCGTCCCAAATCTTCATCT
TCATCTTCACCTTCCAAAGTATCGATATTCATGTTTGACA
AGAAGCAGTTCGAAAACTATTTGTTACACTATGGTATTAT
TAAATCCAAATCTGGATCCAGAGATAAAGTATTAATACAA
GAAGCGTACGAAATATTAAGAAACCAGGCCAATAACTTGG
CCAAGCTCAAGCACCCAAATATTCTGACTTTAATTGAACC
ATTAGAAGAACATAGCAAGAATTTCATGTTCGTCACCGAG
TTTGTCACTAGCTCATTGGAGACCGTTTTCAGAGAAACCG
ATGATGAAGAGCAGAATTTCTTACAAGGTCATGTTAAAGA
TAATATCGTGGTACAGCGAGGTATATTGCAACTGGTAAAT
GCACTCGATTTTGTTCATAACCGCGCAAGCTTTGTACACT
TGAACATTCAACCTAGGGCAATATTTATCAATGAAAATTC
TGATTGGAAAATTTCCGGCTTAGGCTATTTAGTAAAAATA
CCACCAGGCACAAATACCTCTGAATACTTCTTACCTCAAT
ATGATCCCAGAGTTCCCCCATTTATGCATTTACAATTGAA
TTATACGGCCCCAGAAATTGTTTTGAGAATACCCTAACCT
TTAAGAACGATTATTTTTCTTTAGGATTGTTGATATATTT
TCTGTACACTGGTAAAGACTTGTTTCGCAGCGAAAATTCG
ACTAGTGAATATAAATTGGAGTACAACAAGTTTGAAAGCA
AAATTAGTACAATGTCATGGGATAATATATTCAGTAAGGT
TCCACAAAAGTTGAGGCATTGTATACCCAAGCTAATAAAC
AGAGACATCTATTCCAGATATGATAACATAACGTTGATTT
TAGATTCTGAGTTTTCCAAGATCCGTTAGTCAAAACCTTG
AATTTTTTAGACGATTTACCTACCAAAAATAACGAAGAAA
AATACGTATTCTTAGAGGGTCTCGTGAATCTGCTGCCAGA
GTTTCCGCCAGCATTATTGCAAAAGAAGTTCTTGCCCATT
TTATTGGAACTATTAAGTCAGTTTTGTGCTGAGAAGGTCG
TAAGTGATAAATGTGTGGGTAAAAGTTTGGATTTGATAAT
CAAGATAGGGTCCACTTTATCTCAGTTGTCCTTTCAAGAG
AAGGTTTATCCAGTTTTATTGAGTGATGCGAACTTTCCAG
TATTATTAAAAAAAGCCACCATCTGCCTGATCGATAATTT
AGACACATTGAAGCAAAAGTTAAACGCTCTGATTTCTTGG
AAAATATACTCAAGCCGCTATTTAATTATGTTTTACATGA
CTCCGAAAGTGACATTACCGTGGTTTGTCAAGAAAAACTT
TTATCACAAATTCCGTTAGCTTTAGAGGTACTTGATTTTC
CTACCGTGAAACAATTCTTATTACCATTACTATCCAATCT
ATTTACAAAGACAACAAGTTTAACGGTGAAAAACACATGT
GTTACGTGCTTTCAAATTATGATAGAGCATAAATCCATCG
ATTCTTATACTTGCTCAGAAACCGTCTTGCCTTTGTTTAA
GTCCATGAAAACAAGAGATCCAAGAATTTTATCTAAGTTA
TTGAAGCTTTTTGAAACGGTGCCGTTGATCATTACTGATG
AAATTGTTCTTGTTGACCAAGTACTGCCTTTGATGTGGAA
TTATTCTATGGCTTCAACGCTAACAAAGTCACAATATTCA
GGATATACAAAGGCAATTAACAAAATGTCTTCAGACATCC
AAAAGCACCATATCGCCAAATTGGATGATAAAGTCAATGA
TATTGGCGAAGATGCCTTTCACAAAGTCATTGAACCAACA
ATCATGAAGAAGGAGGACCCTGAGACAGTTGCAGCTAAAA
ATATTGAAGTAGCAGCCATGCAACCAGTTAAAAAAAAGAC
TGGGTCCTCTTATGGGGAGACATTACCACAATCTAAAAGT
ATTTTAAACTCCAAACCCCTAAATCCTAAAAATGCCCTTG
CAACTAGAGGCTTTCCAACAAGGATTCTAAACTCCCCTCC
ACAGACCCCATCAAGTCGAACTGGTTCAAAAGTTATGACC
AAAGGTGGCTCCAACGACGCTTCGAGCACTAAGGTGGAAG
AGGAATTCAATGAATTTCAATCCTTTTCAAGCACAGGGAG
CATACGTCAAACTTCCGCACCATCAGACGTCTGGATGAAC
AGTACCCCAGCCCTACCCCAACATCCGCAAGTAGTACCAA
TTTACCGCCTGGGTTCTCGATATCCTTGCAACCAAACAAA
AGAAAGGATGGTTCTTCTGATATTCCCCGAAGTAATGTAT
ATGGATCTTTGATATAATTTGTCAGCCTCCCGAAGATGAA
GATATCTTAAATTGGCTTGAAACGAACGCACCACGAAGTC
AGTGGTTCTTTGTATTAGTAAATAAACCAAATATAATTTT
GTACCTTAGCAGCTCTTTCGAGAAATTCATTTTCAGTTTA
GTAGGCCTGACTGACAAGCAAATTGTTCTTTTTTTCTGGA
CGGTGCGGGATCAGGGGAATCACACGTTCAATAAATAAAG
AAAGGATGAAACAGTCGTACAACAACCAAACATGAAGGAG
GTACAGAGGAAGCAAACAAAACCAAATTTGCTAAAATCAA
GACTGGGGCAATTTTTCAGTCCGTATACAATCGTTCACAG
GAATTAGCCAATATGGATGTTACATTTCTAACCAAAAATG
TTCAAATAAATGGCACTCAGTTTAAAATATTACTTCAAAA
TGGGCAAGGTGAATGCGCGCTAATTGCACTAGCTAACGTA
TTATTGATATCACCTGCCCATGCTCGCTATGCCCAAGAAA
TTTCCAGACTAGTGAGAGGCAAGGAAACTGTTACTTTAAA
CGAACTTGTGCAAACTCTAGCCGACATGGGCGTTCAAAAT
CCGAATGGTACAGATGTGGACAAACAACAGCTACTCCAAA
TCCTACCACAATTATATAGCGGATTGAACATCAACCCAGA
ATTTAACGGATCTTTTGAGGACGGCGTAGAAATGTCGATT
TTCAGGCTCTACAATGTCGGCATCGTTCATGGATGGATAA
TAGATGGGGACAATGATCCGAACTCTTACGAACATGTGTC
CAAATATTCTTATATGGGCGCGCAAAAGTTTTGGTACAGT
CGTATGAGATCCAAAAGAATAATGCCCAATTTGAAAACAG
CGAGCAAATCCAATCTGATGCACCTTACTTAAAATCGTTT
CTGGCAAGATCTGCCACACAATTGACTGAATATGGTCTAA
CTCATCTCAGAGAAATTTTAGTAGAAAGATCGTATGCCGT
GCTTTTTAGAAATGATCACTTTTGCACATTATATAAAAAC
AATGGCGAATTGTTTACTTTGGTCACGGATCCTACTTACA
GAAATCGCAAGGACATAAACTGGCAGTCGCTTAAATCCGT
GAATGGATCGCAGGATTCTTACTACACGGGCAACTTCATT
CCCACAAGTCTGGAAAGAACAGAAACTACTGCTACCGGGC
AAAATGAGTCCTACATTTCTAACCCATTCAGTGACCAGAA
TACAGGGCATGTAACTAGCAACCAAGTTAATAGTGGAGCA
AGCGGTGTTCAACAAATCGAAGATGATGAGGAACTAGCTA
GGAGGTTACAGGAACAAGAAGATATGCGTGCGGCAAATAA
CATGCAAAATGGTTATGCTAATAACGGTAGAAATCATCAA
AGGGAAAGGTTTGAAAGACCTGAAAAAATTCAAAGAAAAA
CAAGTTCCTTCCCTTTAATGGGAGTAATAAAGAAAAGAAA
AGAGACAAGTTGAAAAAAACTGTGTAATTATGTGAAACCA
TGATTTCTTTTTCGTCTTTTGTATCTTTCTTATAGAATTA
TTTTTTTTGTGGGTGTCACCACGCTAGCGCTTATTTTTAA
CTCTACCACTTTTTAATTTTGTAAATGTATATTTTACTCC
TTCATGGCGTTCAACTGGCCTATTTGTGATATATAACCTG
ATAATACCAATGATTTATTTTTTTTTACAGATTCCTTCTC
CTAAATTTGTCCAAACAAAACGGCTCAAGAAGCCCCGAAT
AATGCACTACAGCGGAAATTAACATTTTTGGGATATCTTC
ACAGAATACTAAAGCAATCAAAGTGGCTCATAGTATTGAG
TTTTACAAATTACTTGAAAAAAAAATAATCACTAGGCAGT
TGCATAAAGTTGAAACTGAGGGAAGGAACTGGGGAAATCA
TGGGTGATATAAGAACTTTTGTTTTCGCTATAGAAGATAC
GGAAACAACACAAGGTTTGTGTAAAACCATTGGCCGTTCG
AGTTCATTTGATCAAAATAGTCTATGTAAGCCGTACAATC
TATATTTTGATGAGCCAGAACTAAGCAGACAGCATGCTGT
CCTATGTATAAAGACACCAATACCCAAAATTGAAGGAGTT
CCTCTATAGAACAACTCCGCATCTGCATTCGGGATTTGAA
TAACAAGACTGGTACAGTAAACTTAGTGTCTGATGGGCCA
AATGATGAAATTGATTTGAAAAATGGTGATGCTTTTGGTT
TGATTGCAATTGATAATCATCCTTTTCGCGACAACCATCA
TTTAGCCGCCAAGTTAATTTTCCGAATTGAACTTGAGTAT
TTCGATGAAGCAAGGGAAATCGTAAAGTGCACTATTACAA
ATGTAACATTTGGAAAGAATAATACAGTGTCATCTTTCCC
TATTCATTCTGCAACATCCACAGAAGATAGCGATTCAAGT
TGGTACGGATTGTCGGAAGCGAGTACGCAAACGGAAGTTG
CAGATGAGTGTCATGAAACGAACACCATATTGACTCGAGG
TGGTAGGTTTTCTATCCTTTCGTTGAGAAAAAGAGGCAGC
AAGCAAGACCAGAAGATCTGCAGTAACTTTGATAGAAAAA
TACATGAAACGAGTTCTTTCGAAGAAGAAATCGAAGTTTG
CACTGACACAGACACCACAGAAGAAAAAGAAGAAGAAGAA
GAAAAAGAAGAAGGGGATGATGAGGAAGGAGAAATAGAAC
TTGAAATTATTAGAGTAAAAAGAATAAAGGGCAGGACGAA
GATAAAGAAGACGCTTACTTGCTTCTCGAAAAACAAGAAA
ATTATTACCCCTCAGCACTCCAATAGTATGTGGTTACTAC
TAATAGTAATCTTGATTTTTGACCGCCTACTATCGAATTA
AATATAATTTTATAACCCAGTTCTATATTGCTGGGTGGTA
TTATAGCTTCATGGCTAGTCAAATAAGTGGAGTTTTTGCT
CTGGACGTGGCCTGTAAAGTTCTCTTTGCGACGGCCCCCG
CTTTAACCGAGGCGAAATGACAAGTGCTTTCTGGCAAAGA
AGGAATAGCCACTACAACCTGCGGTCTCCACCTTTCTCCA
CCGATAATCTATTTAAACACTCACTTGCCAATCAGCAAAC
GTCAATACATCTACATATATACGTATAGATTTTATTGCAC
TGTGATCAAAAAGAATGTCTCAACCGGTTCAACGCGCTGC
AGCACGCTCATTCCTTCAAAAATACATCAATAAAGAAACT
TTGAAATATATTTTCACAACACACTTCTGGGGTCCCGTAT
CAAATTTCGGTATCCCAATTGCTGCTATATATGATCTGAA
AAAGACCCTACACTAATCTCTGGCCCAATGACTTTTGCTT
TAGTTACCTATTCAGGTGTTTTCATGAAGTATGCTCTTTC
AGTATCACCCAAAAACTACTTACTGTTTGGATGCCACCTT
ATTAATGAAACTGCGCAATTAGCTCAAGGCTATAGGTTTC
TCAAATACACGTATTTCACAACAGATGAGGAGAAGAAAGC
TCTAGATAAGGAATGGAAAGAGAAAGAAAAAACTGGTAAA
CAGTAAAACGAGCAGTCTAAGAACCTGAAGTAGGTGACTA
GATGGAAACATAAAAAGAACAAGCAAGGATTAAGAGGATG
GATATGTTCATGCATATTCTCTCATTTTACCTCTTCTCCT
TTTCATATATGCATGCTATAGAACCATTATCTCTATGAGT
TTCATTTTATTTAGTAGTTAGTATTGAACCAAACTACATA
AGATGACATATTCTAAATAACCTAAATAATTATTATGTCT
TTATTCAAATATTTCTTTTATATCCAAGACAATTTCCCTC
TCATCTCCTTTGTATTACTGATTATATTCAGCCATTCAAA
AAGTTAAAAAGAACGTTTTTCACTGAAAAGTCGCAGCTAT
ATTATAGTAAAATAATAAGAGAGGCAAAATAATGGTTACC
AACACTTAGTGAAGAACAATGGTGACCGGAATATCGGAGG
AAAATGATGATGAAGAGACTTTTTCGGCTGTTCATTCTTC
AACACCCAGTATTAATTCTCAATCCTACGCGATTCCTATA
ACAGAGGAAATGTCCAGCTCTTTCCATGATTCGATCAGCA
CCACTAGCAACTCAAGTGGTAGCTTCGATAGTGATGGAAG
TAACGTTTCAGATGTTGTGGAGCAAAATGAAATGGACAAT
GAATCTAACGTTGACGAAGATTTGTTCCTAGATAACGATA
TCCCTCAGTCAAGCAATTTGCTACCCACGGATGCCCAGGA
TCCTGGTCCAATATTTGACGTTTCTAGATATATTTTTGAT
TCTCTAAAACAATCTATTGATTCTGCTGATTTCTCAGAGG
CACTTTCTCTACAGACCAAAACCTCCGCTGTTATAAATTC
GAAAAGCCTAGAGCTTAAACAATATATTGATGAAATGAAG
AGCAGGCTCACTCAACTGCAAGAGAAGTTTGAAAATGGTG
AGGCTACTTCAAAAAAAAATAAAACGTGATTTAGAAACTT
CAAGAAAGAACATCGACTATTTAAACGCTGCTTTGCGTGT
CGATTTCCCCATAGAGTTTAATCAGGCAAGAGAAAAAATT
CTTGAGCGCAGATTGAATGAAGACCATGACTGCTGATATA
CTGAATCGTATTTTTTTCTAGAAAATATGTATACTATGTG
AGAGTCAATTTAAATAATATTAATGATAAATGAAAGTGGG
CAGTTATAATAGTAATATACAGTGTTTTGTTAATAAATCT
CCGACTCTCGATTGGCTATTATTAGAGAAGAAAATCCAAG
ATTGAAGTAAACGAAAAAACCCCTAATCGAAAGTAATTTT
TTTTGGTTTCTTAGTCAAATCGACGTCCTTAAAGAATGAA
CCATAAGCGCTATGTTCCTTCTTCTTAGTGTGAGTACCGA
ACTTTATCAAATCTTCAGGAACAGGTTGATTGGCACCATT
CAAAACGTTAACCAGTCCACCAGCCAAATGCTTTTCTTGT
TCAGTGAACAGAGTGTGTGCTGTGCCTGTTTGACCAGCTC
TACCAGTTCTACCGATTCTATGGACATAATCCTCCACAGT
CAATGGGAAAGTTAAATTAATAACTGTCTTAACATTTGGT
ATATCTAAACCTCTTGCTGCAACGTCGGTGGCCAGTAACA
AGTTAGACTTCCCGCTTTTGAACTCATTCAATGCTTGCGT
TCTTTGTTGCTGGGACAAATCACCATGGATAGCTGCGACG
TTATACCCGTTATATTTCAAATTCCTTTCAACACGAGCAG
CTTCCTTCTTATAAAGAGCAAAAATCAAGACCTTTTCATT
CTTTTTTTGGACCAGAGTGGTACTTTTCAACAGTTCCAAT
AACTTTCTTTCTTTTCCACGTGGGTCCACCACTTCAACAA
TCTGTGTAATTCTTTTGTTAGCAGTTAGTTGGTCCGTGTT
ACCAATAGATACTTTGATTGGGTTGTTCATGAACGTGGAA
GCTAATTCACGGACTTCCTTTGGCCAGGTAGCGGTAAACA
TTAGAGTTTGTCTTTTGGACGCATCAGTTTCTCTGATAAT
ATTCTTGATGTCTTCTTCAAAACCTTTTTCCAACATTCTG
TCTGCCTCGTCTAATACTAAGTAATTAACTTGAGATAAGT
CAACAGATCCTTCCTGCAATAGGTCTAATAATCTACCAGG
TGTAGCAACCACCACTTGTGACTTTTTAACTGAATTCTTT
GCTCATCCTTTGGAACACCACCATAAACACAACAACACTG
CATACCAACCTTGTCAGTTAATACAATCAGATTATCATAA
ATTTGGGAAGCAAGTTCTCTAGTTGGGGAAATGACTAGAA
CCTGTATGCCCCTTTTCTTTTGATCGTTCATTAAATGGCT
GATAGCTGGAACACCGAAAGCAAATGTTTTACCAGAACCG
GTCTCAGCAACACCAACAACATCTTTACCAGATAACAAAT
ATGGCCAGGCTACGGCTTGAATAGGCGTTGGTTTTGGAAA
TTTGGAAATTTCTGCTTGAATGGAAGAGTCTAAAGAAAGA
TAATCAAATGATAATAGCGGACGTAGGGCTAGATCCAGAG
AATCCTCAACAGCAATTTCATTTTCCTTGAAATATTCGTC
AATATCAGATTGTGGAAGACTGGTTAGTGCTTCACTCTGA
ACATAAAACTCACTAGCCACTGCAGAAGTAGGTTCAGGTT
TCTTTTCAGATTCTTTCTCTGGTACTTCCACTTCCTTCTC
ACCCTTCTTCTCCTTCTTATGCTTTTTATGCTTTTTATCC
TTCTTTTCCTTCTTGTCTTTCTTATCCTTTTGTGTTTCTT
ACTCTTCTTTTTTTCAATTACCTCCTCATCTACAACCTTT
CTCTTCTTGTCTGCGATTTCTTCCTTTGTCATTTTAATCC
CCTATATATCAAACTGTTAATACTTATGCTTTCGTTAAAA
GGCTGTAAAATGAAGTTAAGCTATATCTCTGAGCTGCTAT
ATTGTTGCCTATCTATTATTAATATTTTTTTTTATTTGCT
TCTTATGCGATGAGGTGAAAAATTTTTCATCTTTTTCCCG
CAAAAATATTTCAAGAAATTTGAATTACAGTCACATCGCT
TTCAAGAGCGCAAAGCCTGAGGGATATTTAGGTTGAAATA
TCTTAGTCCCTCGTCTAAAATGGCTTAACAAACCATTAAA
AAAAATTCACTTTTATTACTTCTATGCAAATAATATACTT
AAAATAAATAACGGTCGACTGATCAACACTATAAATTCAC
TTCTTTCCCCACGGTACGTGTTCATTTTCGAGTTCAACGT
CAGAGGCCGCAACGGAAAATTCTCGACTATCTTCAATGGT
ATCGAAGTTATTACTATATTCAGCCTGTTCGTTCTCAGAT
TCTTCTAAAGCGTGGAATTCCTTCTTACCCTTGTATTTCC
AGTAAAGAATCGAATACGCAGTATAACCAACAATAACTAC
ACAAACATAGTTCATGTTATCCTTTGTCACAGGTAAAACT
GGTGGAAAGGAAAAAAGACCACAGAAAAGACAGTCCAACC
CAAAAGAACAATGTTTGAAAAAATCCAAATTTTCCAAGCC
AGAATGGACCATGAGCTATGTTACGCTTTTTAGCAAGTAA
ACATATAACCGGAATGATGTAGGATAACAATAAAAATGCA
ATACAACCTGTAATTAAGGACTGAAAAGCCGTACTGGAAG
CCAAATAAAGTAGGCCAATGAGGGTTATCCAAGCGCATGA
CATTAAATGAGCGTTCAAAGGTACACCAGTGTGTGGGTTA
ACTTGCGACCATAAACGGGATAATGGAAGACCATTGTCCC
TGGCAAATGACCAACATAACCTTGCCTGCCAAGTGTGACA
AGCAATGACGCAACCAAAAGAGGTAAATAGAATCAAGCAA
CCCAGGAAAATCGCACCTGATTTATTACCCAATGCCTGAT
TATAAATGTCCAAGATTGGGGCGCCTGTTGTAGAAGACAA
GACAGCGTCCAGATCTTGTATAGAGAAGAACATAGCGATA
ACATAACAAAAGGAAGTGACAAACCCAATGGCGACTGTTC
CCATGATAGCAATGGGAATAACTCTTTCTGGTTTTTCAAC
TTCAAACGCCATATGGGTTGCACAGTCAAGGCACGAAAAT
GACCAAGCTGGGTTAATCAAACCGACAATAAAGGCGATAC
CGCCGTTCTTCCAACCTGTTTCATTATTAAATGTGGCAAA
AACAAACTTTGCATCGTTGAACTTTCCATGAGAACATGCC
AATACAGTAATTGTAATTGTGAAAAGGATAGTAGGGAAAT
GTATAGAGAGGAAGATGAAATGATAGGTAAGGATTTACCG
TAACAGTTGAAAAACATCAAGAACAAATGCAACAATTCAA
AGCAAACGAATATATGCCATCTCTTTGGGATGAATTCAGG
GTGCGTCAGAGCGTACATACCAACCACTTCGGTAGCAACG
GATAACGTAGTTGAAGCACTTGTGAACACGGATCCTGCGT
AAGCAAATGAACCGCACATGTAGGCCGCAAATCTTTTGTA
CTTAGGAGGGCAAGCTTCAAAGACCACCAAAACTGACCAC
CGGCGTGCGGATATGCGGAAGATAATTCACCCAACGAGGT
ACCAATGCAAATAGAAATCAGGGCAACAATAATTATACCG
TAAACAATCATCATGGGTCCACCAGAAGATATACCTGCAA
CCATCGATGTAGAAATACCGAACCAGGAATTAGTCAAACC
GAATCCAACACCAAGAATTGACCACAACGAAAATGACTTT
CTTAGATGAACTTCACCATCTGCTGCTACAGCACCCTTGC
TATCCATATCATCCAATGGCTTTATTTCCTCCTCAACTCT
TAAGTCTCTTTTGTGCATAGAAGCGTTCGAAGATTGATCC
GGCTGCATATAGCCACCGGAAGCATTATCATTCCGAATAC
TCATCGTTCTTCAAAATACTAATTTCTGAGTAAATGAGCC
AGTTAACACTGAAAGATATTCTTTCTATGGAAGTTCGAAG
ATATTATAATTTTTCTTTATGCAAGCTATATATGATAAGC
ACAGACACCTTCTTTCCAATTGTTGGTATTCAAGGCTTTT
ATAAATAAGTTGGCTAACTTTCGTTGAAATATCGGCAGTT
TAGAGAAGTCAAGGCCGCTTATCTTCAGTTTTCATTTTTT
TTTTTTCGTTATATAGGTTCTGCGCATGTGAAAAAAAAGA
GAAGAAAATAAAGCCAATTATAAGTCATTACTGACGAAAT
TATAAGATAAATTAGAGGTACAATATACAAACTAGTGAAT
AACAGAACTATATAGGACTTAGATAAAATAAGTAGTTATA
TGTAATGTGACTTCAACCAGTTTAGTTCATGGACTTAACC
AATTTGTTGATGAATTCTTCACGGTTACCGAAAGAACCAC
CTTGGATAAAGTGCTTGAACTTTCTTGGGACACCCCAACC
ACCAGATGGGTTGGACAACTTGAATGGCCACAAAAAGTTG
TTAGCTTGCTTGAAGTGTGGACCAACAGTGATGATTTCGT
GAATCAAATCGTCAATGGACAAGATACCATACTTACCCAA
GTTGGCTTCGATGATAGCATTGTCGGACAATGGAACTCTT
TGCTTGTTGATCTTACCGAAACCTCTCTTGTAGACCAATT
GTCTAATAGTAGAGTACGATGGGTAACCGTAAGCAACGTA
TGGTTCAATCAACTTCAATAGTTCCAAAGTAGCCTTGGTA
ACTTTGACGAATGTACCAGAGTTGATTCTTGTCAATCTTA
GCAATTGTAGAACCTTTCTTGGCTTAGGTGGGATCTTGTT
AATACCCTTGATTCTGACAACGAAGACCAACTTGTGTTGA
GCTTCGACGTAGTAGGAACCAGCAGCCTTGGCATCACGCT
TAGCTTGAATGATGTTTCTTTCAGCAGTTTCGTATTCCTT
TTGGTAAGCGGCGTTTCTTTCCAAAATAATGGCTCTCTTT
TCCTTGTTAGCCTAAATGAAAATAAAAAGTAAAAAACAGT
AAATTGATGTTAGTAAAAAAAATACCAGATGGAAAACACA
GTATTTTATGCTAAAAATTGTTACACGGCATTATCACTCA
ATGGTTTTTCTGACACTGGAAACACGGCAATAATTGTAAC
CTTAATACCTTAACTCTCTGGTCTATTTTACTTTCTATTT
CTTTTCTTATAATCAGTCGAAAGATGGTGATAAGTTACGA
CAGCATCGTCAATGACTAGTCGAATATGTATTGGGATACA
ATGGATTTTCATCATAAAATGAGAAAACAAACAGAACGTA
ACAAATAGTCCATTAGCCTAATGATACCACAGGTGTTGAG
AATATTGCAACTGTTCGAATGATACTTATCAAAATTGGCG
ACGCACGTGAACTCACATATATCCCAGTAAGAAAATGTGT
TGCAGCATAAAATATAAATGTAAGCAAAAGTTTAACATAC
AGCCTTACGAGCAGCTCTTTCAGCAGCGACTTGTTCAGCA
GTCTTTTGTTGAGCCTTAGACTTCTTCAACTGAGATTCTG
GGGTCAAGATTTTTCTGTAATAATACAAATAATAAAATAT
TTTTGTTAGCATAACCGAAAATAGAATGAATTAGGTTTGT
ATGACCATCAAGTAAAACTTTTTTCTACGAAGTTACATCG
AATTGAAAACACCACTTTTCATTCGAATGAAGGGAGTGAA
ACAGAGACACTTAGGAAATGAAAATTTGAGAAAATATTCT
AATCAAGGTCGGCGATGAAATTTTTGGCAACAATCAAGAT
ATTTCAAATTTTTCCTCAAATTCATCAACTAAAATTGTCT
TTGACCCTGTGAAGGTAATCCCCTACGGAAAATCATCTTG
TGAATAGTCACAAGTTGAAGATAAATGTAAGTGTGAGTGC
AAATGCTATTAGAGCAGAATTGCTCCTTTTTCTCAACGTA
ACTTGCGGAAACTAGTATACTTCTCTGGATACTTTAGGAA
ATAGTAATAAAATAGACGATTTCGTATACATACTCAGCGG
CCATTGTGATCTTAATTTGCTTGGTTGGTTATTTGGATTT
ATATGAACCGAAGACAATACAAGGCAGATCTAGTGTCTTG
ATTATTTCAATATTTCAGAAAGGATGAAGTTGTCAAAGTG
ATACAGATACAGATGGCAATGATTCTCAGAAGTCGCGTCC
GGCAGCGACAAACCTGCAGAAAGAATTTCAGACAAAATTT
GAAAAAATATATATATATATATAGGAAAGGTACGGATTTA
TAGATATGTGTGGGTGTTTATATGATCAGTAGCTATTCTC
TACTCAACTGATGTGAACTGGAGTACAAATTATGCAAGAT
ATTTTTTGGCCAAGCTACAAACGTAATACGTAGAAGAATG
GATAAAATAGATGTATTAAATATCAGCCCCGAAAGATGGT
GTAATTTAAGTTGACAACATCGCAATTTTGCTAGTCACTT
TTGGAATGCCAGAATCGGCAGTATCATCACTAAATAAATA
CATCTCTTTATCCTATTCCTCATCTTGGATAGAGAGTTTA
CGCATCTGAGCTGTAACATGAAATATCACATGAACTCATA
TGAGATATAAGACATTAGCTCGTTATTATCAACGCTGCCA
CGCACATTATTTTGTGTTATGCATATCTAAAATAATAAAA
CCTGTGCTATTATAAGTATATATTTTTGTAACAAAATGAG
AAAAGACCAAGGTAAAGAATGTGTTGCTGAAATATCGAGT
TCATCCTTTTATACTTCGAAAGGCGGTTTTTTTCTCGTTC
ATCGCAAGGGTGACGGCAGATGTAAAAAAAAAAAAAAAAA
ATAAAGTTAGGACTAGCGATTGTCGTAGACGCACATCAAT
GCTGAATTATTTTGAATTGAAGGATATCATGAACGGTTTA
CGTGACTATTTTCACTGTGTATGAAGTGGCACGGTGCAAA
GGCCAAGGTTTAAATGCCGAATACTCTACTATATGCGTCA
TCCACATTGGCATTTGAACGGTATTCAGTTTCTAAATCTG
TCTGATCTTCAAAGAACCATACAATCTTGCTTAATATGCC
ACTATTTTCCCACCATGATAATTGTAACCTTGAGTTTTGG
GATGGTGTGTCATGAGCATATACGTATTTTCTAATGTATG
GTAGGACACCTGCCAGTAAAGCGAAACAGACTATAATTCT
TATTGTTGCTTTTACCCATATGTTGGAGGGAACCGCGGAA
ATAAAATTCTTGAAAGTCCCATCACCATCAGTGGTTGCAT
GTTTTCGTTTTGAATGTGATACCTTATCGTTACTGCAATT
GAGCCCCCTTTCTCGCCGTATTTGATCCTTTAGGAAAGAT
ATGGTGTCTGTTTGTCTCTGTAATCTTCTTCTAAACTCTT
CCAGAATGGCTTTTTGATCGATTCCCGTTACCAGAGGTGA
TCCTGGGTCAGATGTTCTGGAGCTATTTTGATTATCTTCC
ACTTGTCTAGCTTTCTGTAAGTCGCTGAACCGCTGTTGTA
TGGAAGCATACTTTTCTTGATAAGTTTCGAGCCTTATTTT
CAATTCGCTTACTTGTCGTTCATTTTCCTGAAGGAGGCTT
TGTTTCGCAGTTAGTTCTCTTTTCAATTCCTCCACCTGCA
CCTCTAAGGCCTTTCCTATATTATTCCTGCTTAACAGCTT
GATAGGTGATTCAGTAAGCTTCTTCCTAGGTGTCGAAATT
CCAGCCCCCTCTGTATTCTTGTTCTTGTTCTCAACCAGAA
ATTTGGAAGGTGAATTCAAATTCATGCTTACGATAAAATC
ACTTGGAATAGAATCTACACCAATGAACGCGTTTTCTAAG
ATTTCCCTGAGGGGTGATTAACCAAATTGAAGAAGATATC
GTCAAATTCTTCTTTGTGTATTTTAAAGAAGGTTTTTGTA
TTAGAAAACGTGCGAAACAAATCTTTATTGATTTCTGAAA
ACAATGGCAATCGAAGCTCATAGGAACCACTTTTCTGTGC
CTTTTGAAAGATATTCTCAATTATCTCGATTAGCTTTGGC
AAATCTTTACCATATATAAAGTCTCCACTGATGGGTTTGT
CAATTTGGCCCCATGCGTACTCAAAAATAGCATCAAACGC
ACCGTTACTCATACTTACGTTGTCAAAGACAGAATTGTTT
GTAAAGCTTTCTTTCTTAACCTTGGAGCCGCCAAAAAAAA
TACTCCACTAAGGCCAGTAGCAACAACACGTTTTCTTGGA
TGATGCGTTTTCTTGAACAAACAGTACCGACTAGGACTGT
TTCAATGAAGTTGTGTACGGTCTGGTAGTATATCTATATT
CCGTGATGCCTTTGTGGAGGACGTTGAGATGAGACTGAGT
CGTACACCATGTTATTCCTGTTTACGGTTAATTGCGCGTC
GCGCTTTCTCTAGCAAATATCTCGGTTCGAAGTAAAGCAG
GTCCTTCATGTAATGGTAACCTAAGGCAAAGGGTTTGTCA
TATACCCGTGAAGGCATTTACACAAGCGCACTTCTAGTCA
TATGCAGTTCATGCATATTAAGTGAGTGTTATAACGCAAG
AGTTATATTTGAAATAGGGTTGTTAAAGAAGGGAGAACCC
ATTCACCACATTATCTTTGCGAGTGTAAAACTAGATAACT
TAAATTTTTAGGAGAGATTTTGCCACTTGGCAGCAAATAC
CAAATAGCAGTACTGTTCCGGTAGATAAAGGCAAAGAGTT
AGAGGTGTGCTTTACGAACAGCGCTGGAAGGGAAAGGAAA
CAAAAAAGACAAAAAGACAGCTGTATTGTTGGCGCCATGA
ATAATGCTGCAAATACAGGGACGACCAATGAGTCAAACGT
GAGCGATGCTCCCCGTATTGAGCCTTTACCAAGCTTGAAT
GATGATGACATTGAAAAAATCTTACAACCGAACGATATCT
TTACGACCGATCGTACCGATGCAAGTACTACATCTTCCAC
AGCCATTGAAGATATTATTAACCCCTCATTGGATCCGCAG
TCAGCAGCATCGCCGGTTCCTTCTTCCTCTTTTTTCCATG
ACTCAAGGAAACCTTCCACCAGTACACATTTAGTAAGGAG
AGGTACTCCATTGGGAATTTACCAAACCAATCTATACGGT
CACAATAGCAGAGAAAATACTAATCCTAATAGTACATTAT
TATCTTCTAAGTTACTCGCGCATCCACCAGTTCCTTATGG
GCAAAATCCCGATTTACTACAACATGCTGTGTACAGGGCA
CAGCCGTCAAGTGGAACCACTAACGCGCAACCGCGCCAAA
CCACAAGAAGATATCAATCCCATAAATCACGGCCTGCATT
TGTTAATAAACTATGGAGCATGTTAAACGATGATTCTAAT
ACGAAACTTATACAGTGGGCGGAGGATGGAAAATCTTTTA
TTGTCACGAATAGGGAGGAATTTGTGCACCAAATTTTACC
AAAATATTTTAAACATTCCAATTTCGCTTCCTTTGTAAGA
CAATTGAACATGTATGGATGGCATAAAGTTCAAGATGTCA
AGTCAGGATCAATTCAAAGTAGTTCAGATGATAAGTGGCA
ATTTGAAAATGAAAACTTCATTAGAGGTAGAGAAGATTTG
CTGGAAAAAATAATCAGGCAGAAAGGTTCCTCCAATAACC
ATAATAGCCCTAGTGGTAACGGTAATCCAGCGAATGGTAG
CAACATCCCTCTGGACAATGCCGCAGGAAGTAATAATAGC
AATAATAACATCAGTAGTAGTAATTCATTTTTTTAACAAT
GGTCATTTATTGCAGGGTAAAACACTAAGATTAATGAACG
AAGCGAATCTTGGAGATAAGAATGATGTCACCGCGATTTT
GGGGGAATTAGAGCAAATAAAATATAACCAGATTGCAATT
TCCAAAGATTTACTAAGAATAAACAAAGATAATGAGTTAT
TATGGCAAGAGAATATGATGGCCAGGGAAAGACATAGAAC
CCAACAGCAAGCCTTGGAAAAATGTTCAGATTCTTGACAT
CTATAGTCCCACACTTAGATCCCAAAATGATTATGGACGG
GCTGGGAGATCCGAAAGTTAATAATGAAAAGCTAAACAGT
GCGAATAACATTGGGTTAAATCGCGACAACACAGGCACTA
TAGATGAACTAAAATCCAACGATTCTTTCATAAACGATGA
TCGTAATTCTTTCACCAATGCTACAACCAACGCCCGTAAT
AACATGAGTCCCAACAATGATGACAATAGTATTGACACCG
CTAGCACTAATACCACCAACAGAAAGAAAAATATAGATGA
AAACATCAAAAATAACAACGACATAATTAATGACATTATA
TTTAATACCAACCTTGCCAACAATCTCAGCAATTACAATT
CCAACAATAATGCTGGCTCGCCAATAAGGCCCTATAAACA
AAGATATCTTTTGAAAAATAGAGCCAATTCCTCGACATCG
AGTGAGAATCCAAGCCTAACGCCCTTTGATATCGAATCTA
ATAATGACCGCAAAATTTCAGAAATTCCTTTTGATGACGA
AGAAGAAGAAGAAACGGATTTTAGGCCTTTTACCTCGCGA
GATCCTAATAACCAAACGAGTGAAAACACTTTTGATCCAA
ACAGATTTACGATGCTCTCTGATGATGATTTAAAAAAGAT
TCTCATACCAATGACAATAAACACAACGAAAGTGATCTTT
TTTGGGACAACGTACATAGAAATATAGACGAACAAGATGC
AAGACTCCAGAACTTGGAAAATATGGTTCACATACTTTCT
CCTGGATATCCTAATAAGTCGTTCAACAACAAAACTTCCT
CGACAAACACTAATTCCAATATGGAAAGTGCTGTCAACGT
TAATAGCCCTGGTTTCAACTTACAGGATTATTTAACTGGA
GAGTCTAATTCCCCCAATTCTGTTCATTCTGTTCCTCCAA
TGGCAGCGGCTCCACACCGTTGCCCATGCCAAATGATAAT
GACACCGAGCACGCAAGTACAAGTGTCAATCAAGGCGAAA
ATGGAAGCGGATTAACGCCCTTCCTCACGGTAGATGATCA
CACACTAAACGACAATAACACTAGTGAGGGAAGTACAAGG
GTGTCCCCCGATATAAAGTTCAGCGCCACTGAAAACACTA
AAGTGAGTGATAACCTGCCAAGCTTTAATGACCACAGTTA
TTCCACCCAGGCCGACACGGCGCCCGAGAACGCTAAGAAA
AGATTTGTGGAGGAAATACCGGAACCGGCTATAGTCGAAA
TACAGGACCCGACAGAGTACAACGATCACCGCCTGCCCAA
ACGAGCTAAGAAATAGTACACAGGGCAAGGTCATTAAATA
GCGTATATAATCATTTAATATAGTATGTTCTCGAAGCTGA
TCGCGTAAGGCGCAGAGCGAACTAAAAAAAATACCGGCAC
CCATGCACCTCACACCGCCGCACGCGAGTGAGGTTGAACT
GCACCCGGAAAATGCCAAGTAGATGAGTCGTGAAGAGTTC
TCGTTATTCGAGCTAGTGAGAGCCTGAGAAGGGCTTGCCG
AGTGAACTGGTGTCACATTGGCCGTTTTAACGCAAGTTGG
CGTACTTATATTGACTGTTGGATGAAAGGGTAATCAAGAG
AAACGGAAACGGCCTCCTCATCGTTAAGCTCATCAGTATT
CATTTCTCCCCTTTCTGCTCCATCGCGTGCTCGAGACTAT
ATTCTTCAGATTATCAAGCAGAAACAGAATTCGCATATTA
CATAACTTTCACAGGTTGAAGTATAAACCGCTACAGTACA
CAACCTCGGATAGAATATAGGGAAGAGGCCAATTCCGTGA
AAACGATTTAATATTCTTTACAGTTACAAAAGTATTACCT
ATTATCCTCTTTTCGGTGTCATTGACAAACCTCTTAGCGA
CAGAAACTCCCTAGCAAAAGAGTAAATCCATAGGAACAAC
AAAAGAAGACAAATTATCATAATATAATTGGGAGTGATAG
ACGACGATTCATGCTATACCGTAGGTTTTTGATACAAGTC
TAACAGTTATACTATTTTTAAAAACAAAAAATAACAGAAA
AATCTACGACAATGGAAGGCTTCAATCCGGCTGACATAGA
ACATGCGTCACCGATTAATTCATCTGACAGCCATTCATCC
TCCTTTGTATATGCTCTACCCAAAAGTGCTAGTGAATATG
TAGTCAACCATAATGAGGGTCGTGCAAGTGCAAGTGGAAA
TCCAGCCGCAGTGCCGTCTCCCATAATGACACTGAATCTC
AAAAGCACACATTCCCTCAATATTGATCAGCATGTTCATA
CCTCAACATCGCCGACGGAAACTATTGGGCATATTCATCA
TGTGGAAAAGCTGAATCAAAACAATTTGATTCATCTGGAT
CCAGTACCCAACTTTGAAGATAAGTCCGATATTAAGCCTT
GGTTGCAAAAGATTTTTTATCCTCAAGGAATAGAACTTGT
GATAGAAAGGTCGGACGCATTTAAAGTTGTCTTCAAGTGT
AAAGCTGCTAAAAGGGGAAGGAACGCGAGAAGGAAAAGAA
AAGATAAGCCCAAAGGACAGGACCACGAAGACGAGAAATC
CAAGATCAATGATGACGAATTAGAATATGCGAGTCCTTCT
AATGCCACAGTAACCAATGGGCCTCAAACATCGCCCGATC
AAACATCCTCCATAAAGCCAAAGAAAAAAGATGTGTATCG
AGGTTTAATAACTGTCCGTTTAGAGTACGAGCTACTTATT
CGTTAAAGAGGAAAAGATGGAGCATTGTTGTAATGGACAA
TAACCATTCACATCAGCTAAAGTTTAACCCTGATTCCGAA
GAGTACAAAAATTCAAAGAAAAATTAAGAAAGGATAATGA
CGTAGATGCAATCAAGAAATTCGACGAATTGGAATACAGA
ACTTTGGCCAATTTGCCCATTCCAACAGCTACAATCCCCT
GTGATTGTGGTTTAACAAATGAAATACAAAGTTTCAATGT
CGTATTGCCCACTAACAGTAATGTTACTTCATCAGCATCC
TCTTCAACTGTATCGTCCATATCCCTTGATTCATCGAATG
CATCTAAAAGGCCATGCTTACCCTCTGTAAATAACACCGG
TAGTATCAATACCAATAACGTAAGGAAACCGAAAAGCCAG
TGTAAGAATAAAGACACACTCTTAAAAAGAACCACCATGC
AGAACTTTCTCACAACTAAATCAAGGCTGCGTAAGACCGG
TACGCCAACATCTTCGCAACACTCATCTACAGCATTTTCA
GGATATATTGATGATCCTTTCAATTTGAATGAAATCTTGC
CACTGCCGGCATCCGATTTCAAGCTAAACACTGTAACAAA
TTTGAACGAAATTGACTTTACGAACATTTTTACCAAATCG
CCGCATCCACATAGCGGGTCTACCCATCCAAGACAAGTCT
TCGACCAATTGGACGATTGTTCCTCTATACTCTTCTCTCC
ATTAACTACAAACACGAATAATGAATTTGAAGGAGAGTCA
GATGATTTTGTTCATTCTCCATATTTGAACTCAGAGGCAG
ATTTCAGCCAAATTCTTAGTAGTGCTCCCCCAGTCCATCA
TGACCCAAATGAAACACATCAGGAAAACCAGGATATTATT
GATAGATTTGCTAATAGTTCCCAAGAACATAATGAGTATA
TTCTACAATATTTGACGCACTCCGATGCTGCTAACCACAA
TAACATCGGCGTTCCAAACAACAATTCACATTCGCTAAAT
ACTCAGCATAACGTTTCTGATCTGGGCAACTCACTTTTAA
GACAAGAAGCTTTAGTTGGCAGCTCTTCAACAAAAATCTT
CGACGAATTGAAATTTGTACAAAATGGCCCACACGGTTCT
CAACATCCTATAGATTTTCAACATGTTGACCATCGTCATC
TCAGCTCTAATGAACCTCAAGTACGATCACATCAATATGG
TCCGCAACAGCAGCCACCGCAGCAATTGCAATATCACCAA
AATCAGCCCCACGACGGCCATAACCACGAACAGCACCAAA
CAGTACAAAAGGATATGCAAACGCATGAATCGCTAGAAAT
AATGGGAAACACATTATTGGAAGAGTTCAAAGACATTAAA
ATGGTGAACGGCGAGTTGAAGTATGTGAAGCCAGAAGATT
AGCATATAGATGAAATCAAACTTAGACGTATCTCTCGTCC
ATTTTCATTACATTTTCATCTTTCTTCATTAATTATATAC
TGAACATATACGCATCTATACAATTTTGACTTTTTAAAGA
AGAAAAAGAAAACAATAGTATACATTCTTTTTTCTACTTT
TGTTACAGATAAAAAATCGTTCTTATTATATTACATATAT
CGGTGCTAAGATCAGGATTTTTTCATGTTCCTTCCCCCTG
TTATTTCACATCATCCTTTTGCCGGTAGATTAGGCTGGTG
TAAATAGTAGTGCTTTTCTCATACATACAAGACATACGTG
AAGATAAGTCCCATTTTCTCTCCCTCTGTCATTAATTTTG
AAAGTTCGTTGAGCACTCATGAAAACTGCGTCCTTTTGTT
TTTTTGATCTGAAGTAAATATGTGTGAGCAAGATAAGCAC
ACAAAGAATAAAACCATCGAAGTATCCTTTCTTCTTTGTT
GTGATTGAAAAACACATTTTCCCGAGAGTGACATTTGGGA
CATTCTCTATCAGATCTCGGAAGAGTGGGATCGGAACCAA
TATCTTGCACCACTCCCGCAGTTTCACCAATGTTGGTAAT
CAATTCATGCCTGTAGACCAATGGACTGCCCGCTTCTTCT
ACATACGAGCATGTTCTGCATTCAAATAACAACCGGTTAT
TTTCTTTATCCTCACGAGGGTACAACATATTGTTGCAGTC
ACGACAAAATCTAAACGTAGTCATAGCAGTTTTAAGGGGA
GTTTAACTTGCTCTTTTGGCTAGATTTTGTAACTTTCGTT
CTACCTAGAATCTGCTCTTGTTCCATTTGACTTACTCTTT
AACGCTATTCACCAAAACAAAATTTTTCAACTTACCCGCC
CTATGTCTTGGAAGTCCAATAAAACAACTCAAACTAATGG
CAAACAAGAACTCGGTAAGTTCTGGAAGGAACAGGACAAG
CAGCCCGTCAGCAGCAAACACAGTCAATTAAATAAGCGCC
CAGTATGTCCTTACGTATACTAGCGAAGAGATCTTCTTCT
ATCTGGATGAAAACGCGCGTTACACCAGCGCTAATTTCTC
CTATTACTATCACAACCCGTTTCAATTCTACGACTACAAC
AGCACCATCACATAAGGATGATGTAAGGCCAGTTGATCCT
AAAATTTCTAAAATTGTACAGGACATTTCACAATTGACTC
TTTTGGAAACTTCCAGTTTAATCAACGAGCTGAAAACCGT
ATTGAACATTCCAGAAATTTCCATGCCTATGGGCGGATTC
ATGGCAGGCGCTGCAGGCGCAGGTGCTGGTAATGTACCTA
GCTCCACTGGTGAAGCTGGTAGTGGTGCTGAAGAAGAAGC
TAAGCCTGAGGCAAAGACCGTGTTTACGGTGAAGTTGGAC
TCGTTCGACACGAAGACTAAGGCTAAAGTCATCAAGGAAG
TCAAGGGATTATTGGGGCTTTCATTAGTTGAAGCTAAGAA
ATTCGTTGAAGCTGCACCAAAGGTCTTGAAAGAAAATGTC
GCCAAGGATGATGCTGAAAAGATTAAGAAAACCTTGGAAG
ACTTAGGAGCTAAGGTCAGTTTAGAATGATTTTAAAACTG
TAGCAATCTACCAATCGTGTTAATCAAAATAGTCTGTTTT
CTCTTCGAGAAAATAAGGAATATATCATGTAAATATGTTT
AACTCTTTATTCTTCTTTCGTCCTGCCTTTTATATATTTT
GCCACATCGCTTCTTGCAAGTAGATGTATAAAAATGATTG
ATTTCCTTATTATTTTCTATAGTATCTTCAACTTCATTAT
GGCATTCGTTTTCGTGTTATAAGTATTTCAGACGGGCTAA
TCTATCACTTCATAAATCTACTTTTCCAACTTACAAAAGC
GGTTGCTTTTCTTCGAAATATAAAGCCCACCAACCATAAG
AATAAAGAACAAGAGCAGGAGCGAAACGAAAGAGAAGATA
AAGATTGTACCTTTTGCTCCTGATTTTTTTTTTGATTACG
CTACGGTTAGTTGAGAGAATGTCCACTGCTGTGACTTTTT
TTGGCCAGCATGTCTTGAACAGAGTTTCGTTCTTAAGATG
TTCGAAAGAGTTCATCAAAAATCATTGAACCATGACTCTA
CCGTTTTTATCCCATTTATCGAAGGGGAAGCCCTCATTTC
GCCCGAAAATGGTGACCTAGTTCAGCTTTCTAATTCTGTA
AAGTCTTACAAGAATATTTTGTCAGCAATAGTTCCTTTAT
ACACTACTTTATTGAACACAACTCGCTCAAGAAGCGATGA
ATCAGGCATCAATGTAACATTTTTAGGTCTCCTGGAAGGC
ACAGATTCTGCATTTAATTTTGAATGGTCTAATATTTCTT
ACAAAGGAACACCATATTTTGGATTAGATATCCGTGTTAC
TGAGAGCACACTCTTCAAGAAAGTCGACTTTGAGCCTATT
TTTTCCTATCCGAAGGTGACCAGAGATCACATTTTCAAAC
AAACAAATGAGGATGCTTCACTTTATTCACAAGGTAAGAT
GTATCTGGATTGGCTAGCAAAGTACAAATTCTGTCCCGGT
TGTGGGTCTCCGTTATTCCCAGTAGAGGCAGGAACTAAGC
TTCAGTGTTCTAATGAAAATCGGAATGTATACTGTAATGT
GAGAGATGCAAGAATTAATAACGTTTGCTTCCCAAGAACT
GATCCAACGGTCATTATAGCCTTGACCAATTCGGATTACT
CTAAGTGTTGTCTGGCAAGATCAAAAAAAAGGTACGGTGA
TTTTGTATTGTATTCAACAATAGCAGGTTTTATGGAGCCA
TCAGAAACCATAGAGGAGGCTTGTATCAGAGAAATATGGG
AGGAAACAGGCATTTCATGCAAAAATATTGATATAGTCCG
GTCACAGCCCTGGCCTTACCCTTGCAGTTTGATGATTGGC
TGTTTAGGCATAGTTCAATTCAATTCCAAAAATGAGGTTA
TCAACCTGAATCATGACGACGAATTATTGGATGCTCAATG
GTTTGATACAACTGAAATCATTCAAGCTTTGGATAAGTAC
GCCGGCGGGTATCGTGTTCCATTCAAAAATGATATCAATT
TACCTGGAAGTACTACCATTGCCTTCCAATTAATCAATCA
TGTTTGCGAGAACTATAAAAACTTACGTAAGACCTCATCG
AGCCATCTATAGTTTTTAATATAATAAACATTGATAAATA
GGCGTGCTTCAGCATATGGATATTTTTCACTCAGTTACCC
GAAGAAAACAGAGGTGCGTCATAATGCAAATGCTAAATGA
ATGAATATAGGATGTTAGATTGCTGGTACAAGCAATTTTG
AAACAAAAATCATTACGAACAGAAGAAAGTGGAGCTGAAG
AGCGTATATAGTTGTTCATAGCTGTAAAATAATTTCTAAA
TTACTATTTAGAACCTTTTGATATCCAGCATCGCTCATTA
GAGATTAATTTACCAAAACGGAATAAACCAAAAAAATAAG
AATAGTGAACACACAAGAGAAGCGCAAAAGAGTAAAGAGC
TAAAATGAGGTCAGGCGATGCAGAGATTAAAGGAATTAAG
CCCAAAGTTATTGAGGAATATTCTTTATCTCAGGGAAGTG
GTCCTTCCAACGATTCATGGAAAAGTTTAATGTCGTCCGC
GAAGGACACTCCTTTGCAGTATGATCACATGAATCGCGAA
AGTCTAAAAAAATACTTCAATCCGAATGCACAACTCATTG
AAGATCCTTTGGATAAACCGATTCAGTATAGAGTGTGCGA
AAAATGTGGGAAACCCTTAGCTTTGACAGCAATTGTAGAC
CACTTAGAAAACCATTGTGCGGGAGCATCTGGAAAAAGTA
GCACAGATCCAAGAGATGAGAGTACTAGGAAACGATACGA
AATGGAGTAGAATCAACTGGGAGAAATAATAACGACGATG
ACAATAGCAATGATAATAACAATGATGATGATGATGATGA
CGATAACGACGACAACGAAGATGATGATGACGCTGATGAT
GACGACGATAATTCCAATGGTGCCAATTACAAGAAGAATG
ACTCTTCTTTTAACCCTTTGAAAAGATCCACATCTATGGA
ATCTGCGAACACACCAAATATGGACACGAAAAGATCGAAA
ACTGGGACTCCTCAAACCTTCAGCTCTTCCATAAAAAAAA
CAAAAGAAAGTCAAACAAAGAAACCCAACTGAAAAGCATT
TAATTGATTTCAACAAACAGTGTGGTGTAGAGTTGCCGGA
AGGTGGTTACTGTGCACGTTCGCTGACATGTAAGTCCCAT
TCAATGGGTGCAAAGAGGGCTGTCTCTGGTCGTTCCAAGC
CCTACGACGTCTTGCTAGCAGATTATCATAGAGAACATCA
AACAAAAATTGGTGCAGCTGCTGAGAAACGTGCTAAGCAA
CAAGAATTACAAAAATTACAAAAGCAGATACAAAAAGAGC
AGAAAAAACATACTCAGCAACAGAAACAAGGTCAAAGGTC
TAAGCAAAGAAATGTGAATGGTGGGAAATCAGCCAAAAAT
GGTGGTAAGAGTACTGTACACAATGGTAACAATATCAATG
AGATAGGACACGTTAACCTAACTCCTGAAGAGGAAACAAC
ACAGGTTCTAAATGGGGTATCCCGATCTTTCCCACTGCCA
CTAGAGTCAACGGTACTATCGTCAGTTAGATACAGGACTA
AATATTTTAGAATGAGGGAAATGTTTGCTTCCTCCTTTTC
TGTGAAACCAGGATATACATCTCCAGGTTACGGTGCGATC
CATTCTCGTGTAGGATGCTTGGATTTGGATAGAACAACAG
ATTACAAATTTCGTGTTAGGACTCCACAGCCAATTAATCA
CCTCACAAACCAAAACCTCAATCCGAAACAAATACAAAGA
CTACAACAACAGAGAGCTCTACAGGCTCAGCTTCTTTCTC
AACAACAGCAACAGCAGCAACAGCAGCAGCAACATCACTC
ACCCCAAGCGCAGGCCCAGGCCAGTACCCAACAACCTACT
CAAGGTATGGTGCCCAATCATTTCCCCGGCGGGGCAACGA
ATTCATCATTTAATGCCAATGTGTCGAGCAAGCAAATTCA
GCAGCAGCAGCAGCAGCAGCAGCACAAGTCTCAAGACACA
GGTCTCACGCCGCTGGAGATACAATCACAACAACAAAAAC
TACGACAACAACAACTACAACAACAGAAGTTTGAAGCTGC
TGCTTCATATTTAGCCAACGCTACCAAATTAATGCAAGAA
TCAAATCAAGATAGCCATTTATCTGGCACCCACAACAATA
ATAGTAGTAAAAACGGTAACAATAACCTCATGACGATGAA
AGCCTCCATAAGCTCTCCCAATACTAGCGTAAATAGTATC
CAATCTCCCCCTAGTGTCAACAGCGTCAATGGCTCCGGGC
AAGGTGTATCTACCGGTATTAATGTCTCTGGCAATAACGG
GAGAATTGAAGTAGGTATTGGAAATTCTGTGAACCCCTAC
AATGGCAGAATAAATTAATTGAATCATGCACGTTATCCAG
CATGTTCACGAAGTGAGTAATAAAAATTATTCGCCGAAGT
AACATGTACACGTCTATGTTTGTGGACAAGTTACGCTATT
TGCATTTAGAGATTTCTTCTCCAATGTAAATTATTTTTTC
TTCGGGGGTATACATTATTTATTTAAGTAGACATTATATT
TCTTCATAAGGGTAGGAGAGAGCGAATACAAATGCCCAGT
AAATTCCCCATAAGTAGTTCTTAAAATATAATACCATAAA
AGTGGCCATAAATAGGAAGGGCCATGGATTATTGGGTAGA
ATTTTTATAAATGCCATATGCAAAATAAAATTAGAGAATG
AAATACCGAATATTTCCCAAGGATAATACTTTTTTTCTTT
CCATATGACTTTCTCGACGTTTTCTTCAAATGACTGAGTC
ATTGCTTCCCTAGAAAAGTATTTCTTGACTCTTAGCGGGC
CATTCCTCTCAAAGTTCACAGAACCGTTCTGCAAGATCTT
TCTGCTTTCATCAATTGCAGTAGCCCATTGAATAGGGACG
GCAGGTTTTAGCCACCCAGTGGCAGAACTTTCATTTTCAC
CAGCAACGTAAGATTTGATAGTCTCCAAAGGACCTCCATT
GTTTACTGCTAGTACAGGCTTACCTAATTTCATGGCTTCT
AAAGGAACAATACCAAAGTGCTCATATGCTGGTGTATACA
ATAACATTTCGGTTCTTTCGAGCAGTAATTCTTTCAGAGA
TGATGAAATGGAAGTTAAAAATATAATTTTACTATTATTG
GTTTTGAATGACTCTAAATCGGAGACGCGCTTTATTTCTT
GGTAGTATATGGTTGTATGGGATAATTCGTATTCATCGGC
CAGAGACTGTAGTTCCTTCAAGTACTCCACATTTTCTGCA
ACCCTCTCGTCATAACCACCGCAAATAACTAACTTAACGT
TGTCATTGATTTGATCTTCAGATAACGCAAAAGCCTTTAT
AGCCAGCGCAACATCCTTTTTTTTCTCAAAACGATTTATA
CTTAGGTAAAATCTATCGCCTTCGTTAAACACTGTTTTGA
AAAATTTCTTGTCAATATCTTCAATTTCGATTGTTGATAA
ATCCACGCATGGATAAATGACGTCTGGATCATTGGATAAA
TACTTGAACGTTTGGTGGAACGTATTCTTAGTGAAATTTG
AATTTACCACAACAGTATCGGCAGCACTCACGGAAAACTG
TTCTATTAAGTCAAATGGTAGTCTGTATATTTTCTTCAAT
AGCCCAGCTCTTTGAGCCAATAATTGGTCGGGGAAATGAC
AATAAAACATCAAAGTGGCAGAACTAAAGATATGCAGAAG
CGGAATACATGTAGACAGTTGATCAATGATAATTAATTGG
TACGCATTCACTTTTTTCTGTAGGATCAATTGAATAACTA
AATAAAGCTGTCTAATTGTTGCGAAAACAATAAAAAACGA
CCCAAAAAGTTTGTCGGTAAAAAATCACCATAAACTTCGA
CTTTTAATTGGCCGTTTTAACTTCTTCGAAACAATGTGAT
TTATCACAGTGACTAGTATAGATGATTACACTATGTCCTT
GTTGCTGTAGACCTAATGCTGCATCGACGACTAACCTTTC
AGCGCCCCCAATACCTAGGTCTGGATGAATAAAAGCAATC
GTTCTTTTATCCTTTTCAATCATTTTTGCTTGTCTAATCG
ACTCTTTTTATCTGTCTTTACTACTGTATCTATTTCGTGA
CTTCTTAAATGGCGAACGTAATCTTTTGATGTTAAAATGA
ATACATCATTTATTTTGTTGTTCGCGCGTTCATCTAGCCA
GGCACTTGTTTATAAAAGAAGCTATACGCAAGGCTCTCGA
TCTATAAATTGTATCTGTGATTGTGACCCTTTCGTATATA
TGTTATAATATTTACAAGAATATACATTTATCATGATAAT
CTCTGGTGCTTTTGATGATCTTTGGAAGAGCTTTAGCCCA
AGATTTTGTTTTACTGTCAGTTAGCATAAATACGCGGCCG
CCCTGTTTCATTCTAGCAGTTCTGCCCACTCGGTGTATCA
GGTCTATTGACGTTTTGGGTACATCGTAGAGAACAACATT
CCGTACACCTTTGAAATTGAGCCCTCTTGCCATGAGGTCG
GTGGTTACGAGTACATGCAAAGACTTGTTACTGGGTGCGG
TACCATTAGAATTTGTGTTTTTCAATTTGCCGATGACGAT
GTTGGAATCAGGAATTTCAAATTTCTTCAAGGAAGTGGGA
GGTGAAGTACTCTGAGCAACCACCTCCGAAAGTGGTCGCG
GTGGTGATAAAAGGGCATAATTTTCTCGGATCTTTCTTCA
AATGTATCTTCACCAGTTAAACCGATGGCATTATGACCGA
ATTTCTTATTCAATAGGTTAACAATTTCAGGAACATTCTT
TTTTTCGTTAACAAAGATAATGCATCTTTTCTCGAACCCT
GGTTCCGTGTCATCATTTGAAATAGCATATAAAGTTTGTG
CCAATGCTTTGATCTTGGATCCCTTGAAAGGACTTAAGGC
AGAATTTATAACTTTAAAGTCCAAAGCGAATGGTAACTTA
TGCAGTCTGGGTGTCATTATAGGAACCACTGTAGGAAATA
GTCTTTGCATTGTTTTATTAAACTCTTGAGGAATAGTAGC
GGAACAGAAAATAAGGTGATTAATGTTAGGAATTCTCTTT
ATTGCGGAGTGCGTTTCTTCAAGCCATGACCTATCTAGAA
GTGTGTCAGCTTCATCTAGTACTACGAAACCCACTTTGGA
CAAGACTTTATCAGGTCTAGTTATCATTCTTATGGAGAAC
AGGTTCAGTAGTTTTCCCGGAGTAGTGACTAAAATATCTA
TTCTATTTTTAATGTTCTCTAATAAATCACGATATGATGT
GGCCTTGTCCCACTTGAAAGAGTTTAAGCCTAACAAGGTT
TTCGTCTTGGAAACAGTTTCGTATACTTGGTCAACCAATT
CATGCGTAGGCACCAGTATGATGGACCGAATCAGAACGTT
TTTTCTTAATGTTTCCCATAATTCGGGAGTTTCCAACTCC
TGTCTTTTCAAATAGTCTATTAAAGGTATCAAGTAGGCCA
TGGTCTTACCTGAACCTGTCTCAGCGGCAATCGCATGTAT
TTGTAACTTTGGATCCATTAAATTTTTGGATATTCTCTTA
ATGGCCACTGTTTGAATGGGACTCGGTATTATATTTTCAC
TGGTTTTTTCCTACTATCTTGTAGCTTCAGGGACTCTTTG
GAAATGATTTCTTTCACAGCGTCTCTGACAGGTGGAAGTA
TAAGCAATTGGTCGAAATTCGATATTTTTTGAATGAGTTT
ATTCGTACTGTCCATATTCATCTCGACGTCTTTTTCAATC
CACCATACTCTCCAAAGTTGAATGCTTGGTCAGGGTCATT
CTTTTTGTTACCTTTTTTGCCTTTGGCCTTCTGTTTTCGG
TTTTTATTACTACTGCCTGTAGGCACTGAAGCTAATGGAG
AGTTTCCTTTATGCTTTGTTCTTGGGCCTCCCGCATAAGA
ACGCACTCCTATCTTGAGAAGCACGGGGAAAGACCACTGT
GGTGAAATTACTGGCTTGAAAAAAAGCGACATTTGTCTTA
TTATACTTTAATCTGATCTGAAGAAGTATTTCTACTCATC
ACTAATATCTATTCCGCTATTATTATAGTTGTAATTTATG
ATTCCGTGGTAAGTGATTTGAACTTTTGCTTCCTTTCGAA
AATTTCAAGAATATGGTTTGGTTGTGCTGTGCAAGAGCGG
TTGTATTGCGAAATAGAACCCATCGAGAAAAGAAAATGAA
AAAGACGGCATTAAAGACTAGCTCTGTTTTAAGACAAATA
TTTACAGGCCAGAGAATAAAGAGATACTCGTATGTATGAA
TTGTAGCCCCTTACACACATATGTATATATATCGATGTGA
ACATAGCATTTATTAACAGTTCTGCTCAGTACAAATGGTA
GTAGTACTAGTGATGAGGTTACTCCGACACCGTTAACAGC
GGTAGTAAAGAGAAGGCCGAGTAAACATAAGGTCGTTATG
CTCTTAGGTTACTGTGGCAGCGGATACTATGGAATGCAAT
ACAACCCACCACACAAGACGATTGAAGGTGAGATTCTCAC
CAAGCTCTTCGACGTAGGAGCCATTTCCGAAGAAAATTCA
TTGGCACCGAAGAAAAATTCCTTTATGGCAGCGGCAAGAA
CAGACAAGGGTGTACACGCTATGTTGAATCTACTGTCGCT
AAAGATCACATTGCGAGAGGACACAGTAGCGAAGTTAAAC
GCCGCACTACCGCCCGAAATACGCGTGTGGGGTATCCAGC
CTGTCAATAAAAAGTTTAATGCTAGATCCGCGTGCGATTC
TCGATGGTACCAATACCTTATCCCAGAATTTATACTCATT
GGTCCACCCCGGAGTTCTCTTTTGCATCGAAACGTGGGGG
GATGCTACCGCGAAGACGGCTCGCAAGAGGTGTGGGATAC
GTTCCTGGAACAGACGCGTGGGAGATTTAGCGGGGATGAG
CTGTGCCGTTTGCAGGACACTGCACAGAAACTAAGCGAGA
GCGATCCTTTGGTACAAGACTACGTGGGGCTATTGAGCGG
TACCCTTAGCGGCTACTGCTTGTCGCCCTCGAAGCTGGAC
GCGTTTGAGGCAGCCATGCAGGAGTACGTGGGAACGCATA
ATTTTCACAACTTTACCACAGGAAAGCTTTGGGGGGATCC
TAGTGCTCAGCGCCATATCAAAAAGGTTGTAGTGTCGCAG
GCCTCACCGGGATGGATATGTGTGCGGATCCACGGGCAGT
CGTTTATGTTGCATCAGATTCGACGAATGGTAGCGCTTGC
CGTACTTGCAGCCCGTTGCCAATTGCCGCCTAATATTGTA
CGTAACTATTTTAACGCCGGGCCTAGGAAATACATTCCGA
GGGCGCCCGCACAAGGCCTATTATTAGAGGGACCTGTGTT
TGACGGGTATAACACTAAGTTGCGCAATTTGCTGTATTGC
GAAATCCGCCCGGACGATATCACTCTTGAGCGCATGTGCC
GTTTCCGAGAACGCCAGATCTGTACTGCGATCGCACACGA
GGAGACACAGCGTCACGTGTTTTGCCATTTTGTACGACAA
ATGAACCGCCTGGCCACGCCTCTAATCTAGCCGCCCAATG
TCGCGGGTTGACCCGCGACATTGGGCGGGCAATACTCCTC
ATCTTATTGGCTATTCAACTTAGACAAGCGCCAGTTGCGC
GCACAAATTTGGTCATGACCGCTCCACCGGCATGCGTGTC
GTCATCCCGCATCATTCGGGACATTTTGGCCTTTTCCGCA
GTGCGTAGTTGACGTGGGGAGAAAGCTAGTGGGCTGTCGC
ATATGGTTGGTTTTAGGTGGCGAAAGTTTCGCCGCGATAG
CAATCATGTCCTCGACCTTAATCTCAATGGAATGGGTCAT
GCTCGGTAAGTGAGTCTCGCTGTATATAAGTATATATGTA
ATCGCCTAGTTCGATAGATACAAGGAGGTCTTGAGTATGT
AGATAAACGAAAAGAAGATAACAAAGGAAAATCTCAGCCT
CTCCCCTTCCTCTTAGACAATGTCGCAAAGAAAATTCGCC
GGCTTGAGAGATAACTTCAATCTCTTGGGTGAAAAGAACA
AAATATTGGTGGCTAATAGAGGAGAAATTCCAATCAGAAT
TTTTCGTACCGCTCATGAACTGTCTATGCAGACGGTAGCT
ATATATTCTCATGAAGATCGTCTTTCAACGCACAAACAAA
AGGCTGACGAAGCATACGTCATAGGTGAAGTAGGCCAATA
TACCCCCGTCGGCGCTTATTTGGCCATTGACGAAATCATT
TCCATTGCCCAAAAACACCAGGTAGATTTCATCCATCCAG
GTTATGGGTTCTTGTCTGAAAATTCGGAATTTGCCGACAA
AGTAGTGAAGGCCGGTATCACTTGGATTGGCCCTCCAGCT
GAAGTTATTGACTCCGTGGGTGATAAGGTCTCAGCTAGAA
ACCTGGCAGCAAAAGCTAATGTGCCCACCGTTCCTGGTAC
ACCAGGTCCTATAGAAACTGTAGAGGAAGCACTTGACTTC
GTCAATGAATACGGCTACCCGGTGATCATTAAGGCCGCCT
TTGGTGGTGGTGGTAGAGGTATGAGAGTCGTTAGAGAAGG
TGACGACGTGGCAGATGCCTTTCAACGTGCTACCTCCGAA
GCCCGTACTGCCTTCGGTAATGGTACCTGCTTTGTGGAAA
GATTCTTGGACAAGCCAAAGCATATTGAAGTTCAATTGTT
GGCCGATAACCACGGAAACGTGGTTCATCTTTTCGAAAGA
GACTGTTCCGTGCAGAGAAGACACCAAAAGGTTGTCGAAG
TGGCCCCAGCAAAGACTTTACCCCGTGAAGTCCGTGACGC
CATTTTGACAGATGCAGTTAAATTGGCCAAAGAGTGTGGC
TACAGAAATGCGGGTACTGCTGAATTCTTGGTTGATAACC
AAAATAGACACTATTTCATTGAAATTAATCCAAGAATCCA
AGTGGAACATACCATCACAGAAGAAATTACCGGTATAGAT
ATTGTGGCGGCTCAGATCCAAATTGCGGCAGGTGCCTCTC
TACCCCAGCTGGGCCTATTCCAGGACAAAATTACGACTCG
TGGCTTTGCCATTCAGTGCCGTATTACCACGGAAGACCCT
GCTAAGAACTTCCAACCAGATACCGGTAGAATAGAAGTGT
ACCGTTCTGCAGGTGGTAATGGTGTTAGACTGGATGGTGG
TAACGCCTATGCAGGAACAATAATCTCACCTCATTACGAC
TCAATGCTGGTCAAATGCTCATGCTCCGGTTCCACCTACG
AAATCGTTCGTAGAAAAATGATTCGTGCATTAATCGAGTT
CAGAATTAGAGGTGTCAAGACCAACATTCCCTTCCTATTG
ACTCTTTTGACCAATCCAGTATTTATTGAGGGTACATACT
GGACGACTTTTATTGACGACACCCCACAACTGTTCCAAAT
GGTTTCATCACAAAACAGAGCCCAAAAACTTTTACATTAC
CTCGCCGACGTGGCAGTCAATGGTTCATCTATCAAGGGTC
AAATTGGCTTGCCAAAATTAAAATCAAATCCAAGTGTCCC
CCATTTGCACGATGCTCAGGGCAATGTCATCAACGTTACA
AAGTCTGCACCACCATCCGGATGGAGGCAAGTGCTACTAG
AAAAGGGGCCAGCTGAATTTGCCAGACAAGTTAGACAGTT
CAATGGTACTTTATTGATGGACACCACCTGGAGAGACGCT
CATCAATCTCTACTTGCAACAAGAGTCAGAACCCACGATT
TGGCTACAATCGCTCCAACAACCGCACATGCCCTTGCAGG
TGCTTTCGCCTTATAGAATGTTGGGGTGGTGCCACATTCG
ATGTTGCAATGAGATTTTTGCATGAGGATCCATGGGAACG
TTTGAGAAAATTAAGATCTCTGGTGCCTAATATTCCATTC
CAAATGTTATTGCGTGGTGCCAATGGTGTGGCTTATTCTT
CATTGCCTGACAATGCTATTGACCATTTCGTCAAGCAAGC
CAAGGATAATGGTGTTGATATATTTAGAGTCTTTGATGCC
TTAAATGACTTGGAACAATTGAAGGTCGGTGTAGATGCTG
TGAAGAAGGCAGGTGGTGTTGTAGAAGCCACTGTTTGTTT
CTCTGGGGATATGCTTCAGCCAGGCAAGAAATACAATTTG
GATTACTACTTGGAAATTGCTGAAAAAATTGTCCAAATGG
GCACTCATATCCTGGGTATCAAAGATATGGCAGGTACCAT
GAAGCCAGCAGCTGCCAAACTACTGATTGGATCTTTGAGG
GCTAAGTACCCTGATCTCCCAATACATGTTCACACTCACG
ATTCTGCAGGTACTGCTGTTGCATCAATGACTGCGTGTGC
TCTGGCGGGCGCCGATGTCGTTGATGTTGCCATCAACTCA
ATGTCTGGTTTAACTTCACAACCATCAATCAATGCTCTGT
TGGCTTCATTAGAAGGTAATATTGACACTGGTATTAACGT
TGAGCATGTCCGTGAACTAGATGCATATTGGGCAGAGATG
AGATTGTTATACTCTTGTTTCGAGGCTGACTTGAAGGGCC
CAGATCCAGAAGTTTATCAACATGAAATCCCAGGTGGTCA
ATTGACAAACTTGTTGTTTCAAGCCCAACAATTGGGTCTT
GGAGAACAATGGGCCGAAACAAAAGAGCTTACAGAGAAGC
CAATTATTTATTGGGTGATATTGTCAAAGTTACCCCAACT
TCGAAGGTCGTTGGTGATCTGGCACAATTTATGGTCTCCA
ATAAATTAACTTCCGATGATGTGAGACGCCTGGCTAATTC
TTTGGATTTCCCTGACTCTGTTATGGATTTCTTCGAAGGC
TTAATCGGCCAACCATATGGTGGGTTCCCAGAACCATTTA
GATCAGACGTTTTAAGGAACAAGAGAAGAAAGTTGACTTG
TCGTCCAGGCCTGGAACTAGAGCCATTTGATCTCGAAAAA
ATTAGAGAAGACTTGCAGAATAGATTTGGTGATGTTGATG
AGTGCGACGTTGCTTCTTATAACATGTACCCAAGAGTTTA
TGAAGACTTCCAAAAGATGAGAGAAACGTATGGTGATTTA
TCTGTATTGCCAACAAGAAGCTTTTTGTCTCCACTAGAGA
CTGACGAAGAAATTGAAGTTGTAATCGAACAAGGTAAAAC
GCTAATTATCAAGCTACAGGCTGTGGGTGATTTGAACAAA
AGACCGGTGAAAGAGAAGTTTACTTTGATTTGAATGGTGA
AATGAGAAAAATTCGTGTTGCTGACAGATCACAAAAAGTG
GAAACTGTTACTAAATCCAAAGCAGACATGCATGATCCAT
TACACATTGGTGCACCAATGGCAGGTGTCATTGTTGAAGT
TAAAGTTCATAAAGGATCACTAATAAAGAAGGGCCAACCT
GTAGCCGTATTAAGCGCCATGAAAATGGAAATGATTATAT
CTTCTCCATCCGATGGACAAGTTAAAGAAGTGTTTGTCTC
TGATGGTGAAAATGTGGACTCTTCTGATTTATTAGTTCTA
TTAGAAGACCAAGTTCCTGTTGAAACTAAGGCATGAACCG
GTTAGTTCTCATTTATAATGTATAATATACCCGAATCTTA
TTTATTTACCTTTCCTATTTTTTGACGACCAGTAAATACT
AATACATAATTAGGAACAAAAGTTAAATAAAAAAAAAAAT
AATAATTTAACGCATCCAATTAACGTGTCCTTTTTCATCA
TTAATTTATCTACTATTTCGATTTAAATTCCATATACAAT
AAATCCTAGATACATTCCCGAAAGCATCTTTTAGCGAAAC
ATCTTCCTTGAGCTGCTAGCAGTGGGCTTAGTCCACCTGT
TAGTTACTCTTGGTATACCACTAGGTCTTTTCGAGGCAGG
AACATGGGTCTTTCTTACTCTTCCGTTATTTGAAATTCCT
GCCGAAGGAACGGGCCTTCTACCAGATTGCACACCGTACC
TTGGATTTAAGCCTTGATTTGGTGGCTTTGCTGGTGCAGC
ATCCTTTTCACCCTTCCTATTTTCTAATTTTTGTCTCAAA
TCCAAGATCTCCTTCTTTTCAACGCTATCACGTTGTGTAA
AGTACTCCCATCTTCATCATTTGTGTTTACATTTTCATTG
TGCAGTCTATCATTAATTAGCTTTAAATAGGTTTGATCGC
TCATCAATTTATGAATATAACCAGCTTGAGAATGAATGTT
GATCCATGAATCTAAAATGGAATTCGTAGATTTACATACC
TCATGTACTTGATTAACGTATACTGGCAAGTTATTTTTTA
ATGCGGCCGTAACATTTTTTATCATTGCTGTTATTTTATC
TAACGATTCTGATTCTTTGAGTAAGGATTGCGTTGTGATT
GAATTAAACGATCTTATAGAATTGCTGTTAGCCGAAATAT
TATCGCTTGCTCCACCTCCTGTGCTTTTTTGGAAATTTAT
TGGTCGTGTTATTGAGGTTAGATCTCATCTCATTGAAAAT
CTGTGGAATCAGTTTGTCTATAGTCGAATCATCTAATTGG
CTTTGCTCACTCATATTGAAGACTTGTTCAAGTTTCAAAT
TATCTTCTTTAGTAATACTTGAGTCACCAGTCCAGATTAC
TTAGCCTATCTTTCTTTATCGCGTTTGATTTTTGGCGTTT
GTTTGTAATTATTATTCTTTTTTTCCTTCGTTTCGCTGTG
AAACTAACTTGCGCTGAGGTCCAAAAACCTCTCATCTAAG
AATAAAGGAAAATACATATTATCCTGGGTCTAAAAGGCTA
AAAGAACTCACCGTCAAGAGGAAGGGCTCAGAAAGTATGG
GTGAGTCAATTGAAACAATTTGTAAAAGCCTTGTCAGGGC
TTTCCAAGAGGAGAAGGATGATTTTGTCTCACTTGTAACA
ATCATTGATATGTACAACGAGCAGGTGAACTCTGGAAAGT
CTATAAAAGAAAAGGAACGTTATTTGGATGCCCTATTGAA
AATACTTAAGGATAATCCAGTTACCTTAAAGGAAATTGGC
TGGGATCTGCCAAAGGGTTTATTGCAGTTTTTCTCACGCA
AAAACATCAATGTCAATATACATCTAGTTTTTAGTCCCCT
TGTTTCTAGTGTGATGGAATGCTTCAATGAGCTAGCCATC
AATGGAAATCCGAAAGAATGCTTGTTGACCGCTTGCGAAT
TGGTGTCAACACTCCATATAGTCTTAACTGAAACTGGCGA
CTCCGATGAAGAGAATGAAGATTTAAATGACTCCAATAGA
AATGATGCGTCAAACATTACTGATGAGCTGTCAGTTATCA
CTCCGGAGATTGGGCACTATATGGCCAAAAATACAGTAGA
ATTCATTCCAAATTTGAAAATTTACGTTCTCTTTGAATTT
ATGAGTTTATTGTTGAAACGTGTGGACACTTTATATCCAT
CTAAATTTCTAGCCATGGTAACTTCTGCAATTATTAAGTA
TGTAACAACCAACGTTCAGGCTATGGATGATCCACACTTT
ATTTTGCGCATAGTGTACAATTTTTGTACTAATTACTCTC
CAGCTCAACCATCTGCTAGTCTGACCGATGGTATTAGTAC
AAACGATCTTGAAAAAATTCATGATGATGAATCTGCCTTA
CAGAAAAAACTACTGGCTAATCTGAGCGTATTCGTGATTA
GCAACTGCCTAAAAAATCATCCAGGTAATATTGACAAGAT
ATATTTCAAAACATTGATGCATAAAAAAACAGATGAAAAT
GAAATCGATGCTTCAGTTTTACAGATATGCCACCAATACT
ACGAGTATGTCACATCATTGGATGTCCACATGAAAGAACT
TTTAGAAAAGTGCCTGGTAGAATCAAGAAGCATCTATAAC
TCTCTTCTCATGAACCCGGCCGCTTCCACGCCCGAATTCA
AAGAAGAAATTAACCAACTAGTATATGAGGTATCTTACGC
ATATCAAATCAAGAAACTAGCTGACGAAAAGAACTTAGAG
CTGGACCAATATGGAGTTGTGATTCTATCTGCAATACATT
ATTCTAAAAATGGTACTCACTTATTGCCGCAAATTGATAT
CCAAAGCGCAATTTACCTCTATCTACGGTGTACGACAGCT
TCTTTATTTTCAGAAATATACGAAAATAAGTTTTTGGAAA
GTTCAGTACGCTACTGGCTATGGGTATCCACAACCGAGAC
TTCCACAGAGAAAATAAAGTGTGCCTTACAAGAACTTCCA
GGGCACATTACCACGGCCTTTTGCAGATGTTACTGATGAA
AACTTGCAATGAATCTAATAACGACACTAAGTTGACCGAA
ATTACTCTTCTGAGGAGGTTACTCTATCTCATGCCCGAAA
GCACATCTTTTACGTTCATCTTTGAAACTCTACTACATTG
TCCATATATAACTGCAAAGATTGCTGTTCTTGACATTCTA
AGAGATATGATGATTAGATCTCCTGAGGCTGCTAATCGTG
ACGAAACTGTCGGTTTAATCGAACAACAGAATCCTGGGAA
TACCGCTAATAGTGTACCGATAATGCCAACTCTACCTCCA
AGACCTTACATCACTATTAATGAAGATCGCATGGCTTCCA
TTCATAGCATTGCTTTAATATGTTTTTCTGCCGCCAAGCA
AAAGAAAAAGAACGCAAGGTGATTTACTCTTGGTACTAAC
ATATATGAAATTTTTGTTAGTTTAAGGAACAAATGGGATT
TGGGTCTGTTAACACTCATCAATAAAGAAATCTCCGAATC
ATTTCAAGGAGAAGGTGAGCCTGAATTAGCATTCATCAAC
ATTTCCAATAATACTCTGGGAGAATATATAGAAGAGATGA
ACATACGCTCGTAAACTACATAGTAAATTAGTTGCTCTTC
TCTTTTGTTCCCGAGTAAATCGAATTATTCTATTAAAGGG
AAACACTATGTTTTGAGTCATCCAAACTTTCATTTTTTCA
GATTTCATCGCCCGATCGTCAAGGAATAAAAAGGGAAGGG
ATGGGATACTTGCATTGGAACCCAGAAAGTACGTAAAAGA
TGAAGATCGTGAGAGATTGGTCAATGGATAAATAGTTCTG
TAATTATGTCTAAGTATCAAATTAATTGCATAAGATACCG
GCACTTTCTCAGGACATCTAATATCTCGCAGATCCCTGAT
TTCACGAAATACTGCATTGGTCCCGTAAATGAAGAATTGG
CACCTTACATCATGGAAACCATGAAGGCATACCCTTCAAA
TTCCGAATATATCAATCCGCAGCATTACTATCATAATAGA
ACGGTATTAGTAGAAAATTACTTAAAACGAAGTCCAAATC
CAGTATCATTAACGCAGTTAGCGCAATATTATGACGATTC
TACCAAGCTGACCAGAACCAAGATCATCAATTCCGGGAAA
TTTGTAAAAGAAGAACTGGTAATTAGGATCGCGCATAAAT
TAAATCAATTGCAACAACTTCCATTTAATGTTGTGAACAA
CTTCCATTTTGTTCAAGTTTATGAGTCATATTACAATATT
TTTGAAAGCTTTAGAAAATATCCGACTATAAGAACTTTAG
AGGACGCTTCTCAATTTGCAGATTTTATCAAAAATATGCT
AGAAGGCTTCAATACTCTAAACTTACCACATTTGATAATG
GGGGCTTTAGAATGTACAATTTTGGATCTTTATCCTCGTG
AAAAAATGGACCAACTACTATCTGATCTGTTAAGAGCTCG
AATATCAAGAAGATTGATTGTAGAGGAACACGTCAGTATC
ACAGCCAACTACACTAGTGGTAAGGAGGAAAATACCTTGG
TATTGGGTGATATTTTTCAAGAATGTAGCGCTAAAAAATA
TTTATTGGAAGCCAGTGAGGAATCTCAAAAATTTATCCAA
GATATGTACTTTAAAGACATTCCCATGCCAGAATTTATTA
TCGAAGGTGACACTCAACTAAGCTTTTACTTTTTGCCTAC
ACATTTGAAGTATTTGTTAGGGGAGATCCTTCGAAATACT
TACGAAGCAACCATGAAACACTATATTCGTAAGGGATTAG
AAAAGCCGGAACCAATCATAGTAACTGTAGTAAGTAACGA
TGAATCCTATTTGTTTAGAATTTCAGATAAAGCTGGGGGC
GTCCTCCATGATGATGAAAATCTATGGTCATTCGGTAAAT
CGAAAGAAAGGGCTCAAGAATCCCTAAATAATTTTCACAA
GTTACCTGGTTTACAAACAGTATCTATTTATGACGAAGTA
CATTCCCATACTAAATATAACTCCAAACTGAAGTCATTGC
AGTCAATAACATTAAAACCGTACATGCACACGTCGCTAGA
ACCAATGAGTTATCCTAGCATCATAAATGGGCACATCAAA
TATGAAACTCCCCTAATTGAATTGTTAAAGCGGTCTTTTA
GATACAAGCTTGGGATTGGGTTAGCCATGTGTAAAGTGTA
TGCTGAATATTGGAACGGCGACCTTTCATTGCATTCAATG
CCTGGATATGGTACCGATGTTGTATTAAAATTAGGCAACT
TGATGAAGCATACGAAGAAACTACAATTAGATAAAGTGTG
AGCTAACCATGCTTACACTATATACCAAGGAACAAATACA
TATTCGGAATATTAGTATGGTGACTACATTTCCCGGATTA
GTGTATGTATATACAAAAGGCACCTCCGGGTAGCCGGAGT
AGAAAGCTGGAAAAATAAAAATGAAAGCGAATGGAATGTG
TAAGAGAAAAAAAGGAAAGAACTATCAAGTTGCAGAGTTG
ATGACATAAATAGTAGAGTGGAAAATCAACGAAGATCGAA
TTCCAAAGATTATTTTTAGGCAGACAGAGACTAAAAGATA
AAGCGTCATGTCCACACCAGCTAGAAGAAGGTTGATGAGA
GATTTTAAACGTATGAAGGAAGATGCCCCACCGGGTGTAT
CTGCTTCACCATTACCTGATAACGTCATGGTATGGAACGC
CATGATTATCGGGCCAGCCGATACTCCATATGAAGACGGA
ACTTTTAGGTTATTGTTGGAGTTTGATGAAGAATATCCCA
ATAAGCCACCGCATGTCAAATTTTTGAGTGAAATGTTTCA
TCCCAATGTCTATGCAAATGGTGAAATTTGTTTGGATATT
TTGCAGAACAGATGGACTCCAACATATGATGTCGCATCCA
TATTGACATCCATTCAAAGTTTATTCAACGATCCAAATCC
AGCTTCGCCAGCAAACGTTGAAGCTGCAACATTATTCAAA
GATCATAAATCACAGTACGTCAAAAGAGTTAAGGAGACGG
TAGAGAAATCTTGGGAGGATGATATGGACGATATGGACGA
TGATGATGATGATGATGACGACGACGACGACGACGAAGCA
GACTGAGAAAAATCAAAAGAATCTTAATGATGAATGCCGA
GCCGATATTATGAATTCGATTACCTTTTGTTCAATCAAAT
ATAGGGCTTCATCGTGAGTTTCTTTCTCTATCGATCCGTT
TGCTTTCTATTCCTCCATCTTCTACTTTATACCGTAAAGA
AAATTTAATAATGATAGAAACATTGCATATAAATAATATA
CTAAAAAGAAACACTGCTCTACCATAAATTTCTTTGGAGA
AAATAACGTGAAATGAGAAATAAGGACAATTTGTTATCGG
TTATAACTGCCGATACCCGTATCTTTTGTGTTTGATTCAA
GGAATACTTATTTAGAGTAGAAAGAATATATTTACTTAGA
TAACTTAATGTATAATATATAAAAAAAATCAAAAAAACAG
GAAAAAAAAAAATCATGAGTGAGTGGCACTTTTAACTGCA
AGAATGAAGAGTGACCCCATTTTTTTTTATTCTGATATTA
CAGTACTCTTCTGTGCGGGCAGCTCCTTCGTTTTTTGTTT
TGCACTTTCATCCAACCACACATATATGGAAACAAAAACG
ACGAATGAAATTATAGCTTTGCTGAATGGATCTATGCTCT
TCCAAGTAAACCTTTTATCATCAAGATGAAACACCTTGAC
CACGTTTTGCACATCAGCAGGTAGTATATTTGCGTTTTTG
TTATTTTGTAGGAGAAACCAATTATATTCGATGAATGGAA
GTTTCAAGAATTGGGACCTAACTGACGGAGAAGAGTTTGT
CAGGACAAATTGAGTTCGAGGTCCAAGAAAGCCAAATGAC
TTGTAGTACCACAACTGAATGAAATCTTGCTTTAGATCAT
TCCAGTTTCCTCGCATTTTCTCATTTATGGCAAAATCCAA
TAAATCTAAGTCATTACCACTTAACTTAGGAAAATTCTGA
AGTAATATATTCGTATCTATCAACTGATTGTTATGTGTCG
AAGACGGATTGAAGAATTTGTTCATAATGACACCAAGCTC
GCCGTTGTTTAGACGCTCAGTTAATAAATGATCGCGTTTC
AAACCACTTGTTTCGTCTTCATCTAGATCTGGTGCACTTG
GCTGCAAGACGCTAAATATCTCGGACATGGTCTGTGAGAA
GGAAATGGGGTTTTCTGTAGATGTAGTACTGCCATTTTGA
GCTAACCGTATTTTCTGCTTCAAAAGCAGTGAAGCCGGTG
GAATTCTTTCTAATTTTGGTTGATAAAATCTCTTTACCAA
AAGATTTCCTGCGACTGCTTTAATCATGGGACCGATTCTG
AAGGCTCTATGCGATTTTAATCTGAAGATTTTAACATTTG
ACAGTACCATCTCAATCGGACCTTTTAACTGATTTTAGCG
AGAACATGTGTATATATTTCCTCTAAGAAAAGAAAGGGCC
TAAAAACCTCGCCCCAGTGCATAATAAAAGTAAAAAAAAA
AAATCAAACTTTATTGGGATAAAATAAAAATCAGAAAAAC
CCTTATATATGTATATGTAGTTAAATGAAGCCAGTTTTTT
CGTCTGGTTTGTTTCAGCCTATATGCCCTCTTTGCTTTCT
TGCCATCTGCGGATCAATTTCCTTATGATGCGTTTGTTTT
CTTGCCAAAACACTTAATATGTCAGTCAATGACACAACAC
CTATCAATTTACCTGTTCTATACTCCTTTTCGAAATGTGC
TGGAGTTGGAGATGCGGGACAATTACTTGGACTTTGAGGT
GGTGGCATTGTGGCCGATGGAGACTGTGGTTGAGAAGGTG
AGGGACCACTCAAATTTATATTTACATTTATTTTATTGTT
TGATGTATCTGAAGATTTTAGAACAGGAGAGTTGGCCATC
CTGGAAGATTGCGTGTTCGAATGGTATGACGACGCAAGCG
ATGGCAATGTCGTTACGGGTGGAGTACTTGGTGATGGAGA
TGAGGATTTTTCGGAAGATGCTGTTGGTTGATTGTCATTT
GGTTGTACTATCCATAATCTGTGAGATTTGGTAGCGACCA
ATTTGGCAAACGTTCTTGCCAGGGAACTTGTTGGATACAC
ATGGAAAATAGGAAATGAGTCCTTACCGGTCTCTAGGCCC
CTTAAATTCAAAATAACCGAGACAAAATGACGACATGTAT
TGTGTAATAAAGGATATTGTGAAGTTCTGGTGACGTGTTT
GACGTCTGTTACTGAAATATTACCAATCAAGTTTCCCTGC
GGGTCAACTACCGCAATGGAAGAGATTCTTTCGACATACA
TTTTATGCAGAGCCATAATTAGATGCTCGTCACCTTGGAT
GGATATGACACGTGACTGCTTGAATGTAGGTTTATCACGG
GCTGCATTTAGTACACCAATATTCAGCTCCTCCAGGGAAG
AGTCCAAGAGAGGCTTCAAGTTGGGAAATGATCTCGCATT
CTCCCACAGATACTTAATCAATCGACGTTGGGAAAGTATA
CCTTTAATCTGTGTCATTTCCACGTTCGTGATGGCAACAC
GATGCACACCTGAGCCTAGTATGCCTATTACCGTCGATAA
GTTTTCCGTTTCGGGCAATTTGTAGAATGGATTCTTAGGT
GTCAACTTTACTATCTCGCCCACGGGCACGGACTTACCAT
TCTGGCAGTCTGAGGTTATCTTGTCGTTGCTCACCTTGAT
CCTGTTTAATACAAGAAGAAGGTACGCATTGAGATCATTA
TAGTCGAATGTTAAACAATTCATGTCTCCCGGAAAATTCT
CCACAGGCAAAGACGTTAGCTGGTGCTTGACCAGCGTGTT
GAATGCTTCCTCTACGGAAATAGAACCTCTGATGAAAATC
AATTTGTTCTGTTCCACCAAATTTGACAGAGGAGTGTGTT
GCCACTCCTGCCTATGAACAGATAACAGATTCTGTGAATT
CAAGGTGGACAAGGAGTTGCCATTATTGTTTGAGTATTCC
GTGTTATCCAGCGTGGAGAGAGAAGATGAAGATGACGATT
TCGAAATAGATTTATGTAGTGATTCTGTGTCGCTTTTGTT
TGCTTCAGTGTTCTTGTCTGTCTGTTCGCTCAAACTATTT
AAATCTGTGGAATTCGGTAATTGAGGTGGGGTAGAAAGCA
TTTCTACGATGGACGTGTGTCTTGTATTTTGAGGCATTGG
GTGGGTCTTGCTGAAAAGATGATGTTCTGAGGTATTCGTA
TCGCTAGCTTGATACGCTTTTAACAAAAGTAAGCTTTTCG
TTTGCAGGTTTGGTTACTTTTCTGTACGAGATGATATCGC
TAAGTTTATAGTCATCTGTGAAATTTCTCAAAAACCTCAT
GGTTTCTCCATCACCCATTTTTCATTTCATTTGCCGGGCG
GAAAAAAAAAGGAAAAAAAAAAAAAAAAATAAATGACACA
TGGAAATAAGTCAAGGATTAGCGGATATGTAGTTCCAGTC
CGGGTTATACCATCACGTGATAATAAATCCAAATGAGAAT
GAGGGTGTCATATCTAATCATTATGCACGTCAAGATTCTC
CGTGACTATGGCTCTTTTCTGAAGCATTTTTCGGGCGCCC
GGTGGCCAAAAACTAACTCCGAGCCCGGGCATGTCCCGGG
GTTAGCGGGCCCAACAAAGGCGCTTATCTGGTGGGCTTCC
GTAGAAGAAAAAAAGCTGTTGAGCGAGCTATTTCGGGTAT
CCCAGCCTTCTCTGCAGACCGCCCCAGTTGGCTTGGCTCT
GGTGCTGTTCGTTAGCATCACATCGCCTGTGACAGGCAGA
GGTAATAACGGCTTAAGGTTCTCTTCGCATAGTCGGCAGC
TTTCTTTCGGACGTTGAACACTCAACAAACCTTATCTAGT
GCCCAACCAGGTGTGCTTCTACGAGTCTTGCTCACTCAGA
CACACCTATCCCTATTGTTACGGCTATGGGGATGGCACAC
AAAGGTGGAAATAATAGTAGTTAACAATATATGCAGCAAA
TCATCGGCTCCTGGCTCATCGAGTCTTGCAAATCAGCATA
TACATATATATATGGGGGCAGATCTTGATTCATTTATTGT
TCTATTTCCATCTTTCCTACTTCTGTTTCCGTTTATATTT
TGTATTACGTAGAATAGAACATCATAGTAATAGATAGTTG
TGGTGATCATATTATAAACAGCACTAAAACATTACAACAA
AGATGCCAACTTCTGGAACTACTATTGAATTGATTGACGA
CCAATTTCCAAAGGATGACTCTGCCAGCAGTGGCATTGTC
GACGAAGTCGACTTAACGGAAGCTAATATTTTGGCTACTG
GTTTGAATAAGAAAGCACCAAGAATTGTCAACGGTTTTGG
TTCTTTAATGGGCTCCAAGGAAATGGTTTCCGTGGAATTC
GACAAGAAGGGAAACGAAAAGAAGTCCAATTTGGATCGTC
TGCTGAAAAGGACAACCAAGAAAAAGAAGAAGCTAAAACT
AAAATTCACATCTCCGAACAACCATGGACTTTGAATAACT
GGCACCAACATTTGAACTGGTTGAACATGGTTCTTGTTTG
TGGTATGCCAATGATTGGTTGGTACTTTGCTCTCTCTGGT
AAAGTGCCTTTGCATTTAAACGTTTTCCTTTTCTCCGTTT
TCTACTACGCTGTCGGTGGTGTTTCTATTACTGCCGGTTA
CCATAGATTATGGTCTCACAGATCTTACTCCGCTCACTGG
CCATTGAGATTATTCTACGCTATCTTCGGTTGTGCTTCCG
TTGAAGGGTCCGCTAAATGGTGGGGCCACTCTCACAGAAT
TCACCATCGTTACACTGATACCTTGAGAGATCCTTATGAC
GCTCGTAGAGGTCTATGGTACTCCCACATGGGATGGATGC
TTTTGAAGCCAAATCCAAAATACAAGGCTAGAGCTGATAT
TACCGATATGACTGATGATTGGACCATTAGATTCCAACAC
AGACACTACATCTTGTTGATGTTGTTAACCGCTTTCGTCA
TTCCAACTCTTATCTGTGGTTACTTTTTCAACGACTATAT
GGGTGGTTTGATCTATGCCGGTTTTATTCGTGTCTTTGTC
ATTCAACAAGCTACCTTTTGCATTAACTCCTTGGCTCATT
ACATCGGTACCCAACCATTCGATGACAGAAGAACCCCTCG
TGACAACTGGATTACTGCCATTGTTACTTTCGGTGAAGGT
TACCATAACTTCCACCACGAATTCCCAACTGATTACAGAA
ACGCTATTAAGTGGTACCAATACGACCCAACTAAGGTTAT
CATCTATTTGACTTCTTTAGTTGGTCTAGCATACGACTTG
AAGAAATTCTCTCAAAATGCTATTGAAGAAGCCTTGATTC
AACAAGAACAAAAGAAGATCAATAAAAAGAAGGCTAAGAT
TAACTGGGGTCCAGTTTTGACTGATTTGCCAATGTGGGAC
AAACAAACCTTCTTGGCTAAGTCTAAGGAAAACAAGGGTT
TGGTTATCATTTCTGGTATTGTTCACGACGTATCTGGTTA
TATCTCTGAACATCCAGGTGGTGAAACTTTAATTAAAACT
GCATTAGGTAAGGACGCTACCAAGGCTTTCAGTGGTGGTG
TCTACCGTCACTCAAATGCCGCTCAAAATGTCTTGGCTGA
TATGAGAGTGGCTGTTATCAAGGAAAGTAAGAACTCTGCT
ATTAGAATGGCTAGTAAGAGAGGTGAAATCTACGAAACTG
GTAAGTTCTTTTAAGTATCACATTACAATAACAAAACTGC
AACTACCATAAAAAAAATTGAAAAATCATAAATTAAAAAA
AAAAAAATCAATTGAATTTTTTTTTTCATGATTACGTTTT
GACATTTTTCCTTTTTTTTCTCTTATTACGATTTACCTTT
TTTATTTATTTTTTTCATTTTAGTATTTTATTCTTCGTTA
TTTATGTATAGAAATTTTCATTTTCATTTAGATTCAGATT
TGGTTATCTTTTTTCATTATATATCTTTTGCACTAAGTTT
CAACTTAAGTTCTATTTTTTATTTTTTTTTTCTGGGCCCT
GGAGCAATAGATATGGGATGGCTTACTGCATCTCTTCAAA
ATTTCACAGTCATGCTCACCCTTAAGTTCTCAACCTTTTA
GTTTTTTTTTTTTTTTTTATTTTGTATGGCATACTAACTA
TACAAATATTTATATGTACATTTATACAGTAACCTATTAT
TTACCGATATTCACCGGTATTTTACTTTAATAGATGCTGG
TAATAACGAAAAAATTGATAACTCCCACCGACAATTGAGA
AAAAAAAGCAAAAAAGGAAAAAAGGGAAGCACGAATTAAT
ACATTCTGTGTATTTATCTTTTTTTATCTTCAGTTTTCCT
CCAATCTATGGGCGGCCATTAAGTATGTCTATTATTCTTG
GCCCTTCAGTCTTCTTTGGATTTCAATGTCTTGTTGGATT
AGAAGTCATCACCACTTTCAGCAATCAAAGCCATGATCAT
TCTGTACAAGTAGAAGAAGAACATCAATAAGTGGAAACCT
AACTTTAGGAAACTCTCCCTTTTATGTTTGCCTAAAGTTC
TGAATATTTCGGTAGCATCCAAAAGTTGAACTTTATTGTA
GATCTTGTTTAGATTGTAAGCTAGAACTGGTAAGTTCAAT
AAAAATACAAACCAGTAACCGTTCAGTAAGAATAGTAATG
ACAAAGCACCATGCAAGGCGGCTTCAGGGGTAATTAACTT
GTTAACTTTAGAACATAATTCAATTGGATTGATATAGTCA
GCTTCTAAATCAGCGTATAGTATTGTGAAATGCACTTGGC
CAAACAAATTGATACAGTTGACAACAACAGCAAGGATAAA
TAACCAAGCACCCATTTTTCTTTTTATTCTTAATTTTTTT
ACTTTACTTTAATTGCAGTTCAAAGGTAAATGTCTTTGTT
AAGTAGGCAGTGAGACATAATAATATGAGAAAAATCCAGG
TCTCTCCTTCGTATTAAGGAATACATGATCTAGCTATCAC
TCTTAAATCTTTCTCCTTCCTTGTTTTTTCTCCGAAATGA
AGAAAAAAAATTTTCTTCACGGAACTAACGTGAAAAAAAA
CTTTCAAAAAATACTCCGATACGGGGAGTCGAACCCCGGT
CTCCACGGTGAAAGCGTGATGTGATAGCCGTTACACTATA
TCGGAAACAAATTAACTGAAAATGTTGTATCTCAAAATGA
GATATGTCAGTATGACAATACGTCATCCTAAACGTTCATA
AAACACATATGAAACAACCTTATAACAAAACGAACAACAT
GAGATAAAACCCGGCCTTCCCTAGCTGAACTACCCAAAAG
TATAAATGCCTGAACAATTAGTTTAGATCCGAGATTCCGC
GCTTCCACCACTTAGTATGATTCATATTTTATATAATATA
TAAGATAAGTAACATTCCGTGAATTAATCTGATAAACTGT
TTTGACAACTGGTTACTTACCATATATATTATTGAGAAAT
GGGTGGATTTTGAGATAAATGTGAGAAATGGGTGAATGTT
GAGATTGTTGGAATAAAAATCCACTATCGTCTATCAACTA
ATAGTTATATTATCAATATATTATCATATACGGTGTTAAG
ATGATGACATAAGTTATGAGAAGCTGTCATCGATGTTAGA
GGAAGCTGAAGTGCAAGGATTGATAATGTAATAGGATAAT
GAAACATATAAAACGGAATGAGGAATAATCGTGATATTAG
TATGTAGAAATATAGATTCCATTTTGAGGATTCCTATATC
CTCGAGGAGAACTTCTAGTATATTAGGTATACCTAATATT
ATAGCCTTTATCAACAATGGAATCCCAACAATTATCTCAA
AATTCCCCCAATTCTCAACATCCGACTGCCATGCAATGTG
CTTTTCTGGATCTCACTCATGATCATAATGGCCCTGTAAA
AGGCTCGTACTGTTATTATCATATCTTCAATTACGTATTA
TTTCGGAGGCTGTACCTATTAGTGAAATAACGCCTCTAAA
AATGAAAAGAAGAAAAAAGAATATGAAAGGGGTTCTGAAT
TGCTAAAATATTTCGTCAAAGCTCAATTAGTATCAAGATC
AAGTCGTAATTCGAATCAGCATAACAACCTCCAAAACCAT
ATAATAACCTTACACAAGACAAGATATCAATTCAACATGC
AAACCCCTTCAGAAAATACCAACGCCAAGTCGGATTCTCT
CGACGAACCCGGTGCATATTTAATCGAGGAAAATGTGGCT
CTTCCTAAGGACATATTCCATTCGTACTTGAGTTATTGGA
TATATGAAGCAGCTCACTGTACACCGGTCATGCTTTTGTC
TCTAGTAATTGGGGTTTTAATCTCAATAATTATTCTTTTC
ATGATAACGAAAATTGCGTTGGGGTTTCTGTAGGGTTTCT
CCTCATATTCTCTGGCATTTTAGTGATAGTTCTAATACTC
AGGTTTGGACCACAGATCAGTGATGAAGATTTCAAATGTA
AGCTACTGATGGAAATTATCACACGGAAACCTACGGTAAA
GGGGAAAGAATGGAGGACAATTACATACAAGATGAACCAG
TATTTATTTGATAACGATTTATGGAACACTCCCTACTACT
TTTACCGTGATGAAGATTGCCACCGTTATTTTCTAAGTCT
TATTAAGGGAAGAACTTTCAAGAAGCAAAAGGAATCGTCA
GCCAGCAATGTTAAAGACGCACAATCAAATGACGAAACCG
CTGGCACACCAAACGAAGCCGCTGAGTCTTCTAGTTTTAG
TGCCGGACCGAACTTTATAAAGCTCCTCACCAAGGCAGCC
GAAATCGAACAACAATTTCAAAAGGAATATTGGCGACAAG
AGTATCCTGGTGTCGATGAGTTTTTTTAGACAGAAGACGG
GAGACACTAGCACACAACTTGACAAAGGATCTACTTCTCG
ATTGACGACACTAGTAGGTGTCAAATTTAGTGTCATTTAT
GATTTTTTGTAATAGGATATAAATATATACGGCGCTCCAA
ATAATGCAGTTGCCCCAAAAACACCACGGAACCTCATCTG
TTCTCGTACTTTGTTGTGACAAAGTAGCTCACTGCCTTAT
TACCACATTTTCATTATACATCACTTCGCAAAATGCAATA
TTGAAAATGCCTCTAGAGATGAAAAACAATCGTGAAAAGG
GTCCTGCGTTATTAAAACATTTGATCAGTATGCAATGGCA
CAGAGACAATCAGGAATACTATAGTCATAGACGATACAAG
GTATATATTGGTCATGCAGACCCCTCTAGAAAGTACCGAC
GTCAAGTTAGATACACTCAACGAACCTAGTGCACATTTAA
TTGAGAAAAATGTGGCTCTTCCTAAGGACATATTCCGTTC
GTACTTGAGTTATTGGATCTATGAAATCGCTCGCTATACA
CCAGTCATGATTTTGTCCCTGGTAATAGGGGTTTTGGTTT
TATTAATTATATTTTTTAATGACAACGAAGCTTGTGTTTT
CAATTCTGCATACTACGCTTATCTTTCTCTTGTAGTATTG
TTAATAATATTAGGTGATGGTAATCCAAAGCTAGTCAGTC
GTCGAAATTTTAGGACCGAGCTTTTAGTGGATGTCATCAC
ACGTAAACCGGCAGTAGAAGGGAAAGAATGGAGGATCATC
ACATACAACATGAACCAATATTTGTTTAATCATGGGCAAT
GGCATACTCCGTATTACTTTTACAGCGATGAGGATTGCTA
CCGTTATTTTCTACGCCTTGTTGAGGGAGTAACCCCCAAG
AAGCAAACAGCCACGTCAATTGGCAATTCTCCGGTCACCG
CTAAGCCTGAAGATGCCATCGAGTCAGCTTCTCCTAGTTC
CAGACTGAATTATCGAAACTTTTTGCTCAAGGCAGCGGAG
ATCGAACGACAAGCTCAGGAAAATTACTGGCGAAGGCGGC
ATCCCAATATCGATGCGCTTCTTAAAAAAGACGGAATAGC
TTAGAGACACTGCCATACGTAAAGCGAACATAAACTAGAG
TATGATATATAATCAGCACTAACTGGCCCGAAAACGGCCG
AAGGAAGCCTCGAAAAGTCGATTCGTGTTGGACCCATTTG
CTGAACGAAGTGGTTCATTGCCTACCTATTATGGTAGTAG
TCGTGATAATCGTGTGGTTGGTTTTGTCAACGGTGCATTT
GCATTTTCATGACAATAAGCCTTGCGTTTTCGTTCTCGGG
ATATTACTTTCCCCCACTTCTTTCGCCTCGATAGCTCCTA
TAAGCATTCTCAGGGCGTATGTCGGTGATCGAGATTTCCA
AGCAAGCTTTTAGTGGAAATCATCGCGCGCAAGCCAGCGG
TAAAGGGAAAAGAACGGAGGACGATTACATACAAGATGAA
CGAATAAATAAATTAATAATAAATAATAATAGAAAGTACA
GTAGCATTAAATATTATTAAGTTTAATGATTAAAAATTGG
TTAATTGTCAAGAAAATCTAAGGTATTAATAAATAAATAA
TACTATGACAACTTGCAGCGAAAGCATCAGCCCCAATGAA
AATTAATCAGAATTGAATTTGAGCGTATCTATTTGATAAC
GGTTTACGTAACTGTTGGAATAAAAATCAACTATCATCTA
CTAACTAGTGTTTACGTTACTAGTATATAATCATATACGG
TGTTAGAAGATGACGCAAATGATGAGAAATAGTCATCGTT
TTCAATGGAAGCTGAAATACAAGGATTGATAATTGTTGGA
ATAAAAATCAACTATCATCTACTAACTAGTATTTACGTTA
CTAATATATTATCATCAAAATTCACCCACTCTTCAGTTAC
TTATCTTATATATTATATAAAATATGAATCATACTAAGTG
GTGGAAGCGCGGAATCTCGGATCTAAACTAATTGTTCAGG
CATTTATACTTTTGGGTAGTTCAGCTAGGGAAGGCCGGGT
TTTATCTCATGTTGTTCGTTTTGTTATAAGGTTGTTTCAT
ATGTGTTTTATGAACGGTTGAAGTATTGTCATACTGACGC
TTCTGATTTTGAGATTCAACACTTCCAACAAACAGTAGCT
CGCGTGGCGTAATGGCAACGCGTCTGACTTCTAATCAGAA
GATTATGGGTTCGACCCCCATCGTGAGTGCTTTTTTTGAA
TAAGCTTGAAATTGGTAAGACATGCCAGCGTACCATAGTA
TTTCGCTTTACTGAGGTAACGACAGCAGATATCAAAAATT
CATTTTTTCTTACCCAGAACAGAGCTCTTCTTCCACTAAC
GCTTTTAGTTAGGAATGTATACATTAACAGTCTATTTTTT
TTTGAAACCTTTCTTCACTGAGATACAACAGATAGATACC
AACCAGTAAGATTTAAGTAACTCATGGCTGCGCAGAATGC
CTTTGAACAAAAAAAGAGGGCAATTTTGAATGAGATAGAC
TCAACCCAACCAGATTTGTCACCAAAAGGCACTATAGATG
AACTATGCCTTCCAATAATTGATCTTATCAACGCAAGCGC
TGATATGGTGACAACTTCATCGTGTTCCGGTAGAGTCAGT
GTATTCTTGGAAGGTACTAAGTCATATAACGGGGAGGTCA
AGATAGGTGGTAAGGGACAAGGCGGTAAATGGCTTTACGT
CACTCATGATCGTGAGAAAGTTATTGGCTGGTTAGATGAG
TTGAAATCAAAAGTGAGTTTTCTTTTGAACTATCTGGCAA
GGAGATACCAACAGAGAAAGTAACGGGGAGTATCAGATAT
ATACTTTATAAGTATGAGCCTTTCATATTGCACGTTAAAT
GCAGAGACTTTCAAGCAGCATCCAAGTTATACAACACAGC
CATGTCTTGTGGTTTCAGAGAAAGTGGGATTGGTTCGAAC
AATCTGGTCGCAATCAGAATAAATATCAAGCTGGACGTAC
CGCTCGGTTATTTAGATGAGACTTCAGGCACTTTGAAATT
TTTGTAACTCCAGAATACGTAAGCGTTCTGGATTCTTTAT
CGTTAAGCAAATTCGATGAGAATACCAGGAAAATGCAAGC
ACTATATGATAGAATTGAAAAGAACTCATAAATTGTGCGC
CGGATGTAAATTCTAAGGTCAATATAACGCCAATCGAAAC
AAAGGAAGAGAGGAGAGAACGAAAGAAAAGAGAAGGTATG
GAGAGACAACGTCAACTTAAGAGCCCACAAAATGTGCTAT
AAGAAAAGGGGACATACCAAGAATTACTCAGCCTTTATTT
TTTCTTTCTTGTGGCTCTTGCGTTCATTTTTCGTTGTTAT
ATAATCTTGTTAATCTTTGACGGGATAAAAGCGTTATTAT
TTTGTAATATACACATTAAAACTTATTTTTTTTCTTAAAT
TTATCTGTATATGATGAAAGATCAGGTCTAGTTAATGCAC
AAAAAGGTTTAACACATGAATTAAAAAGGAAAAAGACTAG
CTTATCGTTTCTAAAAGAAAATCTTTTAATCACTGTCCCC
ATCGTTATTCATTAATGCGTCGAACATATTAGCTCTTGGA
GCTTGAGAAACTTCTTCGACTTTACGAGCATTTCTTTGGT
TATTTCTGAAAGAACCTGTTTTCGTGGAAGCAAAACTATC
TCTTTGGGTGTTTTGCATGTTCCTTCTGTTAGAAGAATAT
CTGTTGCTGTTCGATTGGTTGTGATTGTTGAATCTAGAAT
TTGATCTCTGACTGTTCTTTTTCTGACGTAATTGTTCTTC
TTCTTGGTGGATTTGTTGAATTGTCTTTGGTCCGGCGTCT
TTCTTAGCGCTGTTCCAATGCTTAATTTCCCTCAATTCCT
TCACGTCTATCAACTTGAACTTTATTCTGTTCGATATGGT
GCCACCGTCAATGATATGTTGTAACAACATAAATAGATTG
TCGAGTAGTACCGAACCTTCAAGAGTTGCCTGAGGCGTAA
CAAATTTATCATGTTCAAATTGTTCACCCACAGTATTCAG
TAATTCAATAACGGACTCTAATGTCTCCTCGGATGGATCG
TTGTTTAGATCTTTCATTAATCTCCGGAAGCACTCAAACA
TCATCTTACCAGTTAATAAGTTCAAACAATATAAGTACCC
TATGAAACGTACTAAACCTAACCCTCTTCTCTTGGCGGCA
GCCGCAATATAATACTCATCGGACATCATTTCAGGTTCTA
GTGGATTACCATCTTCTCCTGCAGGCAACTTATCAGCCCA
ACCTTTCTCAAATTCTTCGTGACATCTTGCCACTAAATAA
TGCAACACAAGCTTTGGTCCATTCTTTCCTTCGTTCTCTT
TATCTTTAATGTTTGGGTCAAGGTCTTTGACCACTTTGCC
ACATAACTGAGCATACATTGAAGACCAATGAGGTTCATCA
CAAGCCTTGTGGAAAATTTGTTCAATAACTATTTTCAATG
TTTCGCCATCATCTTCCCACTTTGATTGGTTTGCTATATC
CAAAATCTCAGAGGAGATTGAATCAAACATTTCTAAAGTT
AACTTGTTTAATAGAGACTTCATTTTTCGTTCTACTTCTT
CCTTGTCAAATAATTCAGTTTTGCCGTCAGGAGCTAACTT
CTTTTCTGTTTTTTTAACCCTTGATTTAGGTATCCATCTA
TTAGCACTCGGAACCAACGGGGCGATTTCTTCCTTTGGAG
CTTGCTCTTCTGCCTTTTCTGCAGCTTTTTCGCGATCTTT
TCTGGAGGTATATCCTCTATTAGATCTTCTGTCGTCACCC
ATTCTCTTTGATCTTCTTTTCGATGAAACTCTTGAACTGG
AAGTATGGTCCATACCGCGCATAGATGGACTTCTGAAATC
GCCTCCAAATCTGCCACTATCTTTTGGTTTATTTCTGGCT
ATATGAGGAGGTATAACAATTTTCGAGGATACAGCTTCAA
CCCACGCAGGATCAGGCCTGAATTTTAGTTTATCTTTGAA
TTGCAGTAAGAAGGTAGGGCCATAAGTGTACTTAACGCTT
GGTTTCTTGTATTTGATATCAGGCCTTTCAACATTTTCCG
GATAGGCAAACTCATATATGTCAGAAATTGGTTGAGCCTT
ACCTAAAGTTTCAAGTAGTTGAGATACAGTTGGCATCTCA
ATATCGGAAGTGGAAGGTTCTGTCTCCTTCACTGTGTTCT
CCTCTGTGGTGATTACGGAATTTATTGTTTCGTCGTCACT
TTTATTTACAGTTTTTCCACCAGTCGTATCCGAAATTTCA
GTAGTATCATCATCTTTAACAAGCTCATCAACATCCTGAG
AACTGCTCTCATTCTCGGGTTCGTTAAAAGTCACGGATTT
AGTTACACTTCCAGTTACATGTTGTGGAGTTTTGACACTT
GCCCCTGATTTTCCATCAATCACAACTTCATTAGCTTCTC
CCGTTGGTTTCGGCGCTTCCTTAATAGGTTCAGATTCAAT
AACCGAGTTGGGCTTAGTTGTATCAGTATTATCATGATTT
GAAGTTTCTTGCTTCTTCTCAGTTTCGGAGATTAAACCGT
TTTTCTTTCTTTCCATGGCAGCTTTGCGCAATCTCACCTG
CTCTAAAAATAATCTCTTAGTATTTTCCGCTTCAGAGGTA
GATTTTTCATTAGATGTTTCGGTTAACGTATCTTTAACTG
CTTCATTAGCAGGTAGTACAGGAGTTGCCTCCTTTTCAAA
AGGGGTTCCTGATTTAGATTTCTGCTCTACCCCATCATTC
TTCTCTTCACCTTTCGAAGCTTTCTTTTCTTCGTGGAATT
TTTTCAAATTTAAACGTTCACCAGTTTTCGTAGTGATTTC
TATTTTTGTAGTTTTAGGTGTAGAGGGAGGTTCGGGATTA
GTGTTGAGTGGTTGGTGTGTATATGGTGGAGAAGCAACTG
GAACCATTTGTTGGGGTATATAATACATCTGAGGAGCATA
GTAGTTAGCTGGCCATTGCATACCTGGCAACATTGCCGGG
TTATAGTCGTTGTTATTCAGTCTGTAGCCATTATTGAATC
TGTTATTGTAGTACTGTGCATTTCCTTGACTATTATTACG
ATTATTGTATTTATTTGTCCCGTATTTGCCATTTTTCGAC
TGGTATTGCTTGTTATTGTGAGGTTCCCTTGCACTGTAAA
GATTTTCATTGTAGTGGTTATTTGGCTGACTATTATTGGC
TCCAGAGTATTGGTTATCATGAGGAGGAAATTTCTTGTAG
CCATTGGCTTGCTGCGGGTGTGGGGGCGGTGGACCTCTTT
GGTCAGTCATAGTGCCTACAATTGATCTATTGTTCTTTGT
AATAAATTCTTTCTTTCAGGAACAGTAAAAACAGCCTAAA
AATATGAAGTCGCCGTAGTAAACGTTATCTTCTAGTTACT
ATCAACACAGACGCCTTTTTAAATTCGAGGGTCAAGGCTG
CTAGGCTGAGTGGTCGTTTGCTGTGTTTACCTCTAATCAA
AAACTTATTATCTTTTTTTTTCAGTCCTTTTTGCAAAGCA
GGTACCTACTATTTTTCAAAATACACTAAAGGAACGGGCC
CCCGGCTTACTATTAATAAGGTCAGGACGGGGAAAAAGCA
GCAATGCTCTGCCCTCTGTTCTCGAAAAGACAAACGGTTG
TTATATCCTGTATATCCAGCGGTATAATTTTGCCTCTTAG
TTAATGCTAAACTATGATATTATACACATACACTAAGTAA
CATATACAATGAGCCAAGTGAAACGAATACATCACTTGAA
CAGCTTGGCGACAGAAATGGCCGTTTCTTGGTTCTTGTTC
ATAACCTTACCCACAGCGAGTTCGAAGTCTTCTTGAGTAA
CGTGTATTCTTCTTTCTCTTAAAGCATACATACCAGCTTC
TGTACAGACACCTTTGACATCGGCACCAGAACAACCGTTC
ATCTTTTCAGCAACCTTTCTCAAGTTGATACCACGAGTTA
GATTCATTTTTCTGGAATGGATTCTTAAAATTTCAGCTCT
AGCTGCGACACTTGGAGGTGGAAATTCAATCTTCCTATCT
ATTCTACCGGGTCTCAAAAGTGCTGGATCTAGAATATCTA
GTCTATTCGTGGCCATTATGATCTTGATATTTTTAGAAGT
TTCAAACCCGTCCAATTGGTTTAGTAGTTCTAACATTGTT
CTTTGAACTTCTGAATCACCACCACCAGAACCTTCTACAC
GAGTAGAGCCAATGGAATCGATTTCATCCATAAAGATAAT
TGAGGGAGCATGTTCTCTAGCCATCACAAACAGCTCACGG
ACCATACGGGAACCTTCGCCGATATACTTTTGTACCAGTT
CCGCACCACTGACCCTGATGAATTTACAATCAGTGTGATG
TGCGACAGCTCTTGCCAATAAGGTTTTCCCTGTACCAGGG
GGGCCATATAAGATGACACCCTTTGGTTGCGCAATACCCA
AACTTTCAAAAAGTTCAGGATGTTTTACGGGCAATTCAAT
AACTTCTTTAATCTCCTTTATTTGCTTTGTCAAACCACCA
ACCATATCGTATGTGGAATCAGGAACTTTTTCCACCATCA
TCAACGAAACTAGTGGGTCAGCCTTATTCTCAAGAACTTT
ATGCAACATATAAGAGTCACTCCTTAGACAAACTCTTTGA
GATGCCTTTAAGTCCTTCACGTTTATATCTTTTGCAACAT
CCACGATGTATTTTCCCTCAGGTTGCACTTTAACGAGAAC
TTTTTGTCAGACACGATCTTTATAACTTCACCCACATAAG
ATCCAGGTTCCTGTAATAGACGCAGTTCGTCCTTGATAAA
ACGTACTTTGTCATTCAATGCATTCCTTTGAGCTTCCAGT
CTGCGAACATTTTCTGTTTTGGAGCGGATCTTTAATTCTG
TTTCTTGGATCTTCTGTTCAAAATATGGTTTGATACCACT
TTCGTGGGTTTCTAATACTATATTGGAGGATGTTACAGCA
GCTGTCATTGTCGTGATAGTATCCCACTATACTGTTGTTC
CGTTTACATAAAACCTAACCTAACTGTTACTGATATTACA
ACTTTTGCCACCTCGCTCGCATTTTGACAGTTTTAAAATA
CGAAAATTTCCGAACAAGAATAAGGGTAGAGAAGTATGCA
AAATATGATTTCATATTAAAAAACCCAACCGAAGAAAAAG
GGAAATAGAAAAACAAGTTTTCAGTCGCAAAAGAGGTTAA
ACAAACGAGTCAGAAGCCAGCTCTTTCAAACAATGGGTAT
TATTGAAGAAAAGGCTCTTTTTGTTACGTGTGGGGCAACG
GTGCCATTTCCAAAGCTCGTCTCATGTGTGCTAAGCGACG
AATTCTGCCAAGAATTGATTCAATATGGATTCGTACGTCT
AATCATTCAGTTTGGGAGAAACTACAGTTCTGAATTTGAG
CATTTAGTGCAAGAACGCGGGGGCCAAAGAGAAAGCCAAA
AATTCCAATTGACCAGTTTGGCTGTGGCGACACCGCAAGA
CAGTATGTCCTGATGAACGGGAAATTAAAGGTGATCGGGT
TTGACTTTTCGACCAAGATGCAAAGTATTATACGTGATTA
TTCAGATTTGGTCATATCACACGCTGGAACGGGCTCTATA
CTAGATTCTCTACGGTTGAATAAACCGTTGATAGTTTGCG
TAAACGATTCTTTGATGGATAACCACCAGCAGCAGATAGC
AGACAAGTTTGTAGAGTTGGGCTACGTATGGTCTTGTGCA
CCCACTGAAACAGGTTTGATAGCTGGTTTACGTGCATCTC
AAACAGAGAAACTCAAACCATTCCCAGTTTCTCATAACCC
GTCATTTGAGCGATTGCTAGTTGAAACTATATACAGCTAG
TTAGTAAGATTTTAAAAGACGAAAAGAACGGAAAGTAGGA
CAACTACCAAAAAAAAGATGGAAGGTTTCTTTGGTTAGTT
AGCAGTATCCGCGTAATGCCTTAGACGTTTTTGATCAGAA
AAAATAAAACTTGATTTCGCCCAGGATCGAACTGGGGACG
TTCTGCGTGTTAAGCAGATGCCATAACCGACTAGACCACG
AAACCAGTTTTTGATGTTTCGTTTAGGGACAAGAGTCCTA
TGAGAGTCCACTAAAATTCTAAAAATAATTGTATCAACAA
CCGTCATGCAGCTGTTGTATCAAGAATCGACCACCATCTA
TAGACTATTGTTCATAGCTGTATTACAATATCATATAAGA
TGTAAGGATAGAACGTGAAGATCGAGAAACAGTCAGCAGA
TTTAATGGAAGCTGAAATGCACGGATTGATAATGTAATAG
AATAAGTGACAACATAAGAAATGAAAGAAAAAAATAACAT
TAATATAATTTAGAAATGTTAGTTTCCTTCTATGAACTCT
CGTATCCCTGGGGAGGACTTTCAATATATTCAGTATACCT
ACCGTTCAAATGATACTCTAAAATATCATCTATTAAGTGG
TATTCAGGTTTTTCCCACGCAAGATTGAGTGCGTCAGGCA
AAGCCACGATCGCAGATTACTCTCCTAACAATATTAAGAT
CGTCAAGAACATCCGGTTTTACTCAAGCGCTTAATACAAC
ACGTCGGCTTTCGCTCAACTGCAGTATATTGTGTCTGTAA
CCTCTCCCGTCAAGTTTGCGCCACGGGCCCAATAACCAAC
TTCTGCGCCATTGTTACGGAAAAGTGGCCATCTTTGCTAT
GCTCGTAAGGCTAGCGCTCTCTAAGTACGCCAGCCCAAAA
ACTCCGTATCGCTCTTCATCGGAATTGCTATATCTACAGC
CGACGGGCACTCTATGTATACTCATATCACAGCCACTGTT
GCACTACATTATTCGCAGGGACTCCGAGATCGCTGAGCAT
GTTGCTAAGCAACTTACCAAGGTTGGAATGCATTATATAG
TCCGATATAGACCCCGCTCGGACTATATTATATAAATTCA
AATAGCACTTTCAACGAGTGTCTTAATCCGTCCTAGTTCC
TGCTCTCGCTCCACGTTGTCATCCCACCCATTCGCACGGG
TCTTCTGTGCGAATGAGCCTAACGGGGCCGAGTTCAGCGC
GTGTCCGCCTACAACGTCCGCCAACTAGTGGCAATTGCTA
GGCTACGCCGACCACGCTGACACGCACCGTTCTACTCGCT
CTATGCTGCGGTGTGACGTGTGAACGCGCGATCGTTCGCA
ATCGTATCGTTTGCCAAGAAAAAAAGCCAATCGGAGAATC
TGAAAATCGCTATTCGGCTTGCAGGTCGCACGCACTCAGA
GTACGAAATGCCAAGTACCGGAATTTCCTTGGCCTTTTTT
AAGTTTCTTCTCTTCTATTCTTTTTCCCCTTTCTTTCTTC
CTTTGCTATCTGTCTGGTTTAAATAAACATAGTATTTTTT
TGTGTCTAAGCCTCTTCCTCTTCTCTCGTACTTGCTCTAC
TACCACTTTACTTAATCGCCTTTCTTTGTTTTCTTTCTTC
GTTATTTGTTCTTGGACTTTTCCGCTCCAATCCCAACGAT
TGGCTTCAAAACACGTTCTACTGTCTAGCAATTTCTGCAG
GTGCCATTTTTCTTAGGCTTATACCCTTTCCTTTTCCCCT
TACATTTGATTTCTTCTTCAAAGTTCCTTATAGTATTATT
GTCTAAGCTCTATTGAGTCAAAAGTAACAATCTAGACGAA
GAAAAAAAAATAGAAAATAGACATCCCCGAATACGCATCA
TCTCACGCACGTACAAGATTTTAACGTTAAAGCCAAAGTA
CGCTAGTATAGTATCATCAGCATCACCCTCACTATCGGTA
GCATTGACCAAACATGTCGTTACTGAGACTGTGGAACAAA
GAATCAAGGGCACCATCAAAAATAAAGAGTCATGGTATTG
TTGGCAGTTACGGCAACAGCATGCTGGCCCATAACAACGT
GAAGCAATTTCGTATAGACATAGACGAACCGCATAGAGTA
TGGAAACCGAATGAAAGCATAACCGGAGAAGCGGTCATTG
ACATAAAGAGAGACATAACTAACGTAGCGATCAAATTATC
GCTAGTATGTGAGGTTCGCGTGAAAACGGGGAACAGTCCA
ACCTCCAAGAATAAGAGAATTGAGAAAACCTTAGAGAAGT
CGACGTTTCTTTATGGACAGGACTACGTAAAGACAGCTTT
TTCGGCTAAGGAAAAGAAACCGCATGTTGACAAAACCACC
ATTCTCAATGGTTTAAGCAAGGGGGAACACAGGTTTCCCT
TTAGGATACGAATACCACGAGGCAGAGGAATGTTGAGCTC
TATAAAGTTCGAAAGGGGCTCGATAACATACTTCCTCTCT
TGCACTTTAGAATCCCTCAACAACATCAACGGATTAAAAA
AACCGGAAGCAAGATGCGAACGTGAGTTTGCAGTCATAGT
TCCGCTGGACGTCTCGAGGCTGCCCAAGCCGAAAACTAAG
ACAGTGGTTTTACAATCAGCATCTATGGTCCAAAACAAAA
GAACAAATCTACAGAGGACGAATCCTCATCGTATACACAA
TTAACTCAAAAGTCTACTACTTCTAATTCTTCTAGCAGTT
CAGTAAACTCCAAGACGTCCCCCTTACCAAATAAAACGGT
GACTATATCCGTAGACATACCGCAGGCTGGATTCATGATT
GGTGAAATTATCCCTATAGACGTTAAGATTGACCACTATA
AGCCTTTCTATGCCCCTGCGGGTCTCACCACCACTTTGGT
GAGGATATGTAGGGTGGGCGGTGCAGGCAAAGATGATCCT
ATGGAGACTTTCAGAAAAGATATATGTCAGAGTATCTCTC
CTATATATATTAACCCTGAAACGTTGCAGTTTCAATCTAG
AGTTTATCTGAAAGTGCCCCTTGATGCATTTTCGACCCTT
ACTACTGTGGGAAAATTTTTCTCCTTCCAATACTATATCG
AGGTTATGGTTAACTTATCAAAAAAAAACGTGGTTTACAC
AGAATCTAATAGAATAATAGGAACTCCTATTGGAGAACAA
AATGGCTTGGGCGTAGAGAATAATATCAACCGTATCCAAA
GGAAAATGCTACGTATGGTCAATCCAGAAACGTTGGAGAA
CGATTCTGAGGGTTATGAATCCAGTATATTTTTCAAAGAT
ATGGTAAATGTGGAAAAGCTAAAGAGACTGAGGAATGTAA
CTGGTATGTCCATAGAAACCGTCATAGGAACGACGAGATC
CGAACAGCAGCAATCTGATGCAAGCATCCCATCCCAATCC
TCAATCACGGCTCCTCAAAATTCTCCATCGAATTTAAGAG
ATTGGTTGGCCCCATTAAATGCATATGATAGTGACGATGT
TCCAGTTCCAAAGTATTCGCCAAATGATAAAGTCAGTGTA
CCGTCGGAAGACAAACAAGAACTTGAACAAAAAGACTACA
ACAGTTAGAAAGCGATCCTCCCCCTTGTGATGACTATTAA
AAAGTGCAGGTAACAAGTCATATACTCGCAGCTTGCGCCG
TGTTGGAACTAGGCGCCTTAATCATGTTTGCATATTTCCA
CTATCCCAGCCACGTAATGATCCATGACATTAACATAGAA
AAAAAAAATCGAAGCATGCACAAACCTGAGATTTATATAT
GTTCATGTGTACTTAATATACGTTTAATGATTAAAACTAT
AGCCGTCCTCAGGCAAACTGAGATAAGAAACGAAAAATAG
CAGTAACGTAAACGTTATTCTATATTTATAAAGACGTCAA
AAAAAAAAAGTGATTGTGATATTGAGATGTAAGCTATATA
CCGAACTTTGAGCTCCCTCACGTGGAAAATATGATAGATT
GTTGCCTCATCATTGCGGAACCGCATTTTTTTTTTGTATT
TTTGCCTCCCTAGTTTCAAAATGCACCAAATTCTCCCCTT
AATGCTTTTTTGTTTTAAGTCCCAAATAGCCATCCTTTCA
TCATCGGGCAAGATAGAAATTTGACTGTCATTCAGTTGTA
ACACCTGTTTCAGTAGTTCTTTCTGTTTGTTAAGCACAGC
TGGATCCACCACCTCGTTCACGCTATTGTTATTCGTAGCC
GATGCCTCTTCTTGCGGCCTGGAAGCTAACGGGATCAAAT
CATCCACTTTACATATCCCATTCGTTAGCAATAATTCAGC
CGTAACAAAACTCAACTGTGGACACAGCTCTAATAGCGAA
ACAGCATCTTCAGGATGCGCTCTTGTCCATTCTTGGAATT
TTTGTAAAAATTTCAACTGCACCTCTTTCGGTTTTTTTAG
CTAGTTCGCTCGATATCATCATAGCAGGGGTGGTCATGTT
TATGTTAACGTCGATACCAGAGGGCAATTCTGGAAACTTT
TGACTTAGAAAATTGGCATTTCCGCTGTTTTGAAAGTCCG
GCCCATTACTATTATTATTATTATTTCCATTGTTGTTATT
GTTCCCATTAATGTTGTTGTACTGTTGTTGTTGCTGTTGT
GAAACTCCCGATATATCACTATTGCTGGAGTAACCGCATT
TCAAAAACCTAGAGCCTAATTGGTATCCATTCAAATTACG
TACTGCGCTGGCACTGGACTCTAAATCTCTAAATTCAATA
AACGCGTACCCTTTCGACCTACCAGTTTGGGGGTCGAACA
TCATTCTCAAATTGATCACGGGCCCAACATTACTACATAA
ATCAAGTATCTGCTCCTCTGTTTGATCGTATGGTATAGAA
CCCAGATACACCACTCGGGATGGTGGGTTGTTCTGTACCC
CGCATTCACACCGCTCTGCCTATTCATTTTATCGTTTTCG
TCTTTTCTTTCAATGTATTGATAATTAACGTGTCTATGTG
ATGCTATTGGTATATAGCCTTTCTTGTATATCCCTCTAAC
AATTATTACAAGTGTTTCTGTTTAAAGCAAGTGCTAGAAG
TGACTCGGTTCTCTTAGGAAATTCTAAACGCAAGATTTCT
CTTATGGTGATTGTAACAATTATGAGATACTTCACTAGCC
CACCTTAACTTTACGGACCTTCTTTTGAAACGATGCTTCG
AATGACAACGCCTTTTGATATATAATATCCAATTTCATTA
TAGGGAAATTTTCAACTCTTACCCGCCCCACTGTGCTGAT
ATGACCAAGTGATCACTCGATGATGGGACTACGTATTGAA
AAATATTGAATGAAAAATTACTCAAGCAGCAGAACATTCA
CAGTGTAGTCAGTCCGCATAAGAGCATTCATCATGGATAG
TAAGGAAGTACTGGTACATGTTAAGAATCTAGAAAAGAAC
AAAAGTAATGATGCTGCAGTTCTAGAAATCTTACATGTCT
TGGATAAAGAATTCGTCCCCACTGAAAAGTTACTGAGAGA
AACAAAAGTTGGTGTGGAAGTCAACAAGTTTAAAAAATCC
ACTAATGTAGAGATCAGCAAACTCGTGAAGAAAATGATTA
GCTCTTGGAAAGACGCAATTAATAAAAATAAGCGTTCCAG
GCAAGCACAGCAGCATCATCAAGATCATGCGCCAGGCAAT
GCAGAGGACAAGACAACTGTAGGTGAGTCCGTGAATGGTG
TTCAACAGCCGGCCTCCTCCCAGTCAGATGCCATGAAACA
AGACAAGTACGTCAGCACTAAACCAAGAAATAGTAAGAAC
GATGGTGTGGATACAGCTATATACCACCACAAATTACGTG
ATCAGGTACTAAAAGCACTCTACGACGTTTTGGCCAAGGA
AAGTGAGCATCCACCTCAATCTATTTTGCATACTGCAAAG
GCCATAGAAAGTGAAATGAATAAAGTTAACAACTGTGACA
CCAACGAAGCCGCTTACAAAGCCAGGTATCGTATAATTTA
TTCAAACGTCATATCAAAGAATAACCCAGATCTCAAACAT
AAAATTGCCAACGGTGATATAACACCTGAATTCTTAGCTA
CATGCGATGCCAAGGATCTGGCACCAGCGCCCTTAAAGCA
AAAGATAGAAGAAATTGCCAAGCAAAACTTATACAACGCA
CAGGGTGCCACCATAGAAAGGTCAGTCACCGATAGATTTA
CATGTGGTAAATGTAAAGAGAAGAAGGTATCTTACTATCA
ATTGCAAACAAGATCTGCGGATGAACCATTGACCACTTTC
TGTACATGTGAAGCATGTGGTAACAGATGGAAATTCTCTT
AGAATAGAAAAAGATGAGAGTAGCCACGGACAGAGCAAAG
GAAACAATAGGAGGAAGGGACAGAAAAGCCTGTTCTGACT
CTATTCGTAGTAGTATTTGACAGCCGGAATCCAGGAAAAG
AAAAAAGCCAAACATACAACCATATCCAATTTGTTGAAAT
GGCATATTCATATACGATGTACATATATACATATACTGCT
GGTGTTAATTTTTTTTGTCTGTCTCACGTAAAATCTTTTG
TTCGTCCAGTTACTTTTAATTATTTATGATTTTCATGTTT
TCTTTATTAATCTTCTATGCATTAAATATGGCTCGGTCAG
AACTAAAGAAATACAATTTAAGATGTAACAAAACCGACGA
ATAAAAAGTTAGAATAAACACAAGAAGCAGAAAGTAGATA
CTACAGCCACACATAATGCTAAGAGTTATATGGAAGCATA
GTTCCAGAGTCACTCGTTCGATAGAACTATCGAACATTTC
TACCACTAATCACACCAGGAGTTTAAGGAGGCTTTCCTGG
ATTTCTCCGAGAAGATTTTACGCTCAATCTTGGGACGACA
GACAGCCTAATGACAAAATAGATGCACACATAAAGGTGCA
GAAACTCATGGATCAAATAAATTCGAGGCCTAATGTTCTG
GAAAAGTTAGAAAAGGTTAGCAATATCATGATCGAAAAAA
ATTGGTTAATCTAGATGGGACTTCTGCCAATGAAGAAAAT
ACGATGAAACCATGGCAAATGATTAAGATCTTAATGGACA
GAGATCTGAGACACGCTATGAAGGAATTTAAATTGGAATT
GGAAAAATCTGGCATACAGTTAGGACCTGAACAACTGGCC
CCGCTAATGACCGTTTTAGGCCTTGAGAAGAAAAAATGAG
AGGTGAAAGTAAAAAACATTACCTATCTGTCTTACTAGCG
CCTTCCGTGTATAAATATTACGTACTACTACATAAATACT
CATTAGGAGGATTACATAATTTCCATTGTATCGTATACTA
GGTCGCATCTTTGCATATTATAAAGCTTGCCAAATAGGGA
TATACTGCCAGCACTGTTACATTTGTCATATTGACATCAT
TATTTTTACTATTCACAAGGTAAGCACGTTTTTTTTAGTT
TTCTTCATCTAACCAGTCTAGGAACTCAGGAGCCAAATAA
GTGATGATTAATCTGGCACCCGCCCTCAAGAAACCTTGAT
GAGATTCAAAGGCAATTGTCTTCAAATCAACAACACCTTT
TTCAGCTGCAGCATGTAACATTGCGTATTCGCCCGACACG
TGATATGCGCAGATTGGTAAGTCTTTACAAATTTCACTTG
CATCCCTCATTATATCTAAGTAGAAAGTGGAAGGCTTAAC
AATAATACCGTCGGCACCTTCACTCATATCCCTTTCCAAC
GCCCTACGTGCCAGGCCACGACCGGCAGGAGGTAATTGGT
AACATTTCCTATCACCATTCGAAGGAGCTGAACAAGCAGC
ATCACGGAATGGCCCATATAGATTACCGCTAAACTTAGCT
GCATAGGATAACACGAAGGTCTTGTGAGCCAAGTTTGCAT
TTATTAAGCCTCGTTTAATATCTCTGATCCTACCATCGAT
CATATCACTGGGAGCCACACAGTGCGCACCAGCTTTAGCG
TAGTTAACTGCCACAGCTGCTAATCTAGAGACACTACGTT
CTCTATTAATAGTACCATCATCGTATAGAACCCCGCAATG
GCCATGAGAAGTGTATTCACAGAGACAGACATCGCAAATA
ATATACAGTTCAGGGAAATACTCACGAATGAATTTAATAC
CTTGAATGACTGGCCCTGCAGGATCGTCAGCCGCTGTACC
CACTGGATCCTTGGTACCAGGGATGAGAGGCACACCAAAC
AAGATCACAGAACGCAAACCCTTGGCCACTAATGGCTTTA
AGTAGTCTTTTAGCCTATTTACACCGATTCTATTGATATT
AGGTAGAGAGTCAATTTCAGTAAAGTCATCTGGATTATCG
GAGATGAATAGCGGAAAAATCAACATGTTCTTAGTCAGTT
GACGCTCACTTTGCCACTGTCTCAGCAGTGGGTGATTATA
ACCACCTGCTAGAACAGATGAGATTTCTGTTGGTTCTGTT
TCCAAAAATTCAGCTGTATGCATGGTTTTGTCAATTTTCT
AGGTATGAATTACTGGAGTAAGCAATAATATGAGTAAGCA
GTAAAACTTTTTTTTTATTTGGCTGATTGGGCAAGAAAAT
CAAAGACAATAGAGTGGCGCATAGATGTTGCTAGCATTTA
TTAGGTTGCCTTACTCTTATATAAATCAAGCGGGAAGCTT
GCCTCAAGCCAATCACCGCACCGAACAGGGATTGCTCGTT
TACCCGTATTTTGATTTTTTTTTCACCTTTTCCAATTTTT
TTTCGGCAACAATTTTTTGGATGATTTTTATCGTCGATCT
TGGAATGATGATGTATTTCGGCGTCTCTACAAGACCCAAT
AAAGTAATTCGGTGACACAGGCTTGTAGCAGATAGAAAAC
GTTCCGAAAGATGGGTTCCAATTGATGTAACACTTCTTTT
TTATATATTCATGTGGACGTGTACGCCTTCTTCCCTTCTT
TGCCTCTTGTGCCACTGTTAATCCTCTTAAGCATATTGTT
TTTATTTACAGACATTGGCTGACTCACCAGAAACTATAAT
TGACGCTGATTTCTAGTTAATTAAAAATAAAATATATGCA
AGAATTAGCACCAGGCAGTCATTTCTGTAAATTGCTTTGT
TTTCTATTTCAAATTTGTTTTTGTATATGTTTCAATGTTC
TCGTGACAATGCAGGCTTTTTTTTGTGCGAATTAAAGTAA
AGCTAATCAAAACTAAACAATAATTTATCTTGTTCCCGAA
AGAGTGGATCATGAGGAGGAAAGCTAACCGTCCAAGATCC
TATATAATTTTTGAACTGAAAACCAACTGTTCACCTAGAA
GACAGGTATCTGGATATGTAACTACACGCTCTATAAATAC
AGAAATCGTAAGCTAATCAATATAAATGTAAAAGAAAATA
GGAATTGCTGTCGATAGATTTATTTACTTTTGTATTGTCA
TCTGTGTTCTGTGCCAGTACACCGGACTCGTATGAGCTGT
ATGGTGTCGTTTCAATAGAATCTACTGTAATAATCACACA
GATTAGAAATTATTTTCAAGATTAAATATGACAATACACC
TTGGAATAAAAACACAGGATCTAATAGTGGCCCAAAATGA
AGCTCGACGTGAAAATAATAGAGCCGTGATTTTAATTTCA
TGATTGGAAGACGTTTTCAAGGATGGTTAGACTTTGGGTC
TGAAAGCACTGTCTCGTAGTCCATATATAAAGAAAATCTT
ATGGGAAACTGGTTACATTCTAATGATTTTAGCAACAAGT
TGCAGCTAAGAGTTTGAATATCTGAACGAAGTTGTCGGTA
CTTCTGCCACTATCAGTATAAATAATTGCCGCCGTTCCAT
GATATGGAGAGCATGGCAAGGTTTACTCTGATCTTGGCCA
TTCTTCATTAATTTGTCGTGTGAAATGCGCAGTAATCAAC
CAATTTTCTGTCAGCGGTATTTGAAGCCCTAAGATGACAC
AAATGAGAAAGCGTTTTCTCAACTAGTAATGCCAAATTCC
TCCCTTCTATAAAAGCCCCTAACTCCGCTGCATTCAATTG
CATTTTTCATTAAAAGAATACCTTGAATAAAACCATGCGG
GAACATATAGATATATAAAGCAGAACATTTTTGCTCAAGA
ACAGAAAGTTCCAATGGTTATCTATAGGTTCCGTTTCAGC
TTTACGTACCTCCCAGTCAAGGTACGATTCAAAGCCTTTA
ATTTTTTATCCCAAATAGAGCACGATGTCGCAATCTTCTG
AGTGTTAAACTGTCGCCAAATCTGTATTTGGGTATAGCCA
TTTCTTCCAAAATTGCTAGGAATGGCCTTATAAGCTATAT
TGTGCTTGTGCTTGCGTTTGCGTTTGCATTTTTTTTTTTG
TTATTTTATTACTTCGTCACAAGGGGTACAAGAGAACTCT
TATCCAACTGACCACAGCTTTGTCACTAATTTCTCTCCAG
AGGGGAATGTCCCTTTGAGATTATCGAACAGGAATGATTG
GATCTATTGCACTAAAATGACCCAAAAACGCTCTAGTCCA
TGCTGCATCCTATCTTCCATCAATACAGAAAATAACAGAA
GGTTCATCAGCTCATATATAGAGAAGAAAGAAAAGAAAGA
AAAAAAACTCTGTGTAGTGTAATACAACTGACTAACGCAC
CCACCGAAAGAGGGTCCACGAGGAATAGACAGTGCATTAT
ACAGAACGTGCTGAAAATGTAGAACCTTCCTTGTGAATTT
TACTCCTTGTACTTCCTGAGATAATATATGACCTTCTGAA
AGGTAAAAGAGCGACCTTGATCCTGCAAATTTAGCGAATA
TTTGAATCGATTTTCATATTTTTTCTATATTAAAGCCCAA
CTACTGGGACCGAATATTTTCCCCTACAAAGGCTAGAAGA
CGGTGAAGCCTTCTTGTAATTTTTATTTCGTTTTAGTTTA
GTTACAAAGTGCTTTTGCCATTGCATAGACGAGCAGCTTA
TCCCATAATGAATAAATTCTATTCAAACTAATAATAACTA
ATAGTTGCTATAGTCACACCTTTTCAACAGATAAGTGGTT
GTTTGGCCGAGCGGTCTAAGGCGCCTGATTCAAGAAATAT
CTTGACCGCAGTTAACTGTGGGAATACTCAGGTATCGTAA
GATGCAAGAGTTCGAATCTCTTAGCAACCATTATTTTTTC
CATTTAAAATGATCTTTTTACCGACCAGGCGTCACTAACC
ACGAAAACATAGTTTAAGGTATTTTCCGTTTTAGGCGCAA
TGAATATACTGCAACGTGCCTATTGAATCCTATTCGAAAT
CACCTCCAAAGTTATGTTGCCGATTAGGCAAATACTCTAA
AAGTATAGTACTAAAGAACTACGTAAAGGTAAAATAAAAC
ACCTGAATTTCATTTCTGAAATGAAGTACCATCATGAAAT
ATGATGAAAGTCAAGACTCGTTGGGTCAATATACACCACA
AAAAAAGGTACACACGAATGGTTTAACCCTTTCGGTTCCT
TCTGTAAATCGAAAAATGCCCTTTATACAGCGGGTTGGTC
TCCCATCAAAGTTGAGAAGCGATTAGAAATTAGGTTACCT
AATGAATCCATAAATAAATGGAAAACGCTATTTTGTTCGA
ACGATGGAATAAAAATATGAACGGGTGTCATTGAAATTCG
GTGTATTTTTGATCGGGCCTGATCTGGCTCGGGTTTGGCA
CAATTTGGCTTGGTTAGTTCGGCAAAGCTTATTTAAAGAA
CCTTTTTGGATAGCCAATTGAGAGACTTGAAATAGAAAGA
TCGTAAGTATTTTTATGAACGCAAAATCAATCTTGGTAGC
CCAGTTAGTTTCTCTTCACTAATTCCGGAGAACAAAAACA
TATCATACGATTGTGTGAGATTCAACAAAAATCGATCAGA
AATTTTTTTTGAACAGAATAGTCATGACTACTGAAAAAAC
CGTTGTTTTTGTTTCTGGTGCTACTGGTTTCATTGCTCTA
CACGTAGTGGACGATTTATTAAAAACTGGTTACAAGGTCA
TCGGTTCGGGTAGGTCCCAAGAAAAGAATGATGGATTGCT
GAAAAATTTAAGAGCAATCCCAACCTTTCAATGGAGATTG
TCGAAGACATTGCTGCTCCAAACGCTTTTGACAAAGTTTT
TCAAAAGCACGGCAAAGAGATCAAGGTTGTCTTGCACATA
GCTTCTCCGGTTCACTTCAACACCACTGATTTCGAAAAGG
ATCTGCTAATTCCTGCTGTGAATGGTACCAAGTCCATTCT
AGAAGCAATCAAAAATTATGCCGCAGACACAGTCGAAAAA
GTCGTTATTACTTCTTCTGTTGCTGCCCTTGCATCTCCCG
GAGATATGAAGGACACTAGTTTCGTTGTCAATGAGGAAAG
TTGGAACAAAGATACTTGGGAAAGTTGTCAAGCTAACGCG
GTTTCCGCATACTGTGGTTCCAAGAAATTTGCTGAAAAAA
CTGCTTGGGATTTTCTCGAGGAAAACCAATCAAGCATCAA
ATTTACGCTATCAACCATCAACCCAGGATTTGTTTTTGGC
CCTCAGCTATTTGCCGACTCTCTTAGAAATGGAATAAATA
GCTCTTCAGCCATTATTGCCAATTTGGTTAGTTATAAATT
AGGCGACAATTTTTATAATTACAGTGGTCCTTTTATTGAC
GTTCGCGATGTTTCAAAAGCTCATTTACTTGCATTTGAGA
AACCCGAATGCGCTGGCCAAAGACTATTCTTATGTGAAGA
TATGTTTTGCTCTCAAGAAGCGCTGGATATCTTGAATGAG
GAATTTCCACAGTTAAAAGGCAAGATAGCAACTGGCGAAC
CTGGTAGCGGCTCAACCTTTTTGACAAAAAACTGCTGCAA
GTGCGACAACCGCAAAACCAAAAATTTATTAGGATTCCAA
TTTAATAAGTTCAGAGATTGCATTGTCGATACTGCCTCGC
AATTACTAGAAGTTCAAAGTAAAAGCTAAAATTAAGCTTT
CGAGAAAAACTTTCTTTTAACCCCTCTAATCTAAATATAA
ACATATAGCTTATAGAAATGAATGAATATTTTAAATAGTT
ACGGATACAAAGAGTTCATTATAGTGCGGGCAGTTAGTAC
GGTATCGATTTATCATTGGAGATCTGCAGTGTTACAGAAG
CACTGCTCACCAGTTGTCTACGGAAGGACGTTGAGATAGT
TTTACCACGTTTGAGCTAAAAGTTTCTACCACAAGAGCCT
TTATTTGCACATGGCAGTGAATGCATGATTAAGGATATGA
AGAAGAAAGGAATAACTAGGAATAAATTTTATTTAGAGAG
GGTATGATGAAAGGAGAGCCTCGTTATTTATGACCTGCAT
TTTTATCAGCATCTTCTTTCCAGCTCCCGCTAAACATGTG
CTTTACAAAAGCCATTTTGTCGTCACTAGACTGGGCGCCC
ATCTGCCCCACATCTGGTGAAAAACTTGTTATTGGTAGAA
CCATCACATCATCAACGATAACTGGTTCTTTCAAAAAGAG
AAGAATTCCCAGGGCATTGAATTTGACGATTGCAAAGACT
CTGATATTTTCTTATAAAATTTTCTTGTTGATTTGGACAG
CGTATCGTTATCAACATCTTTTGCTGGTGTGGTGGCACTC
TCACTACCTTCTTCGTCGTTCTTGTTTAGGTTTGGGTTGA
TTAACAAGATATCGCTATTGTATCGGAGCACATTGTTCAT
GTATTCGAAAATAATGTCGGAGAAAATACCTGGACCCGTC
CAATTCATTATATCTGAGCCATCAACATTTTTGTTATTTT
TCAATTCGGGTGTTTGTAGGTCTCATCATGACGTCTTTTG
TGCCTATAGTTTACGTTGTAGTCTTCTTCAAATCTTGGAT
CAATCATTTCACTGACAGGAACTCCTGGGTTTTGTACGCT
CGCCAAAGTCGTTGCAGTAATATTTAAGATCAATTCTCTT
AGAATTGGGTGACCTGGTTTGGCTTGGATAGTCCATTGAC
AAAACTGGATCCTACGAGCATACCATTCACTCCAATCATC
TCTGTCCGGATCTGCCTCAATGCCGATGACCAAACCTGGC
TGGTGTGATATCTCATCACTTGAGAGAAGTGAGGGCTTTG
AGTTCTTATAAGGAATAGGTTTATTCAAATCTATTATGTT
GTTTAGCCATGACTTATTCTGAGAAGGCCATGAATCAATT
GGCTTCAAAAGCATAGTATCCATATCTGAGTAAATACCAC
CTCTTGCAAATAATAATAGGTACCTTAAAAAATCTGCCTT
TAGGATATTTCCAGGCATCAATTTAAACGCTTGGATGACT
ATCGGAACGGGTGCGTAAAGATTCTCCAAAAAGGGATAAT
AGAATCATCCGAAATCAGAGAATATTGGTAATCCGGTGAA
TACGAACCAGACCATGTTTTTGATAGGTTCTGAACGAAGA
GGGAAAATTCTTATCATCTGCGCCGACTTTCCAGGTCTGC
CACACCCTTTGCGGGATGGGGGCCTGAGAGTCGTAGGGAA
ACGCAAACGATAATTGATCACGTAAATTATGCAATTGATT
TTTTTTCTTGTTAACTGTAATTTGTTTCTTCAAATTTATA
TCTTGTGAATGAGAAGTCGTAGGGAGAAGAGTTTGCTTGA
AATCATCTTTGCTAGGGTAAAACTGAGAAAGCAGCCTTTT
GTTTGACAAGTGAAATGTCAACAAAGAATAAATAAGAAGT
ACGGTTACGACTATTGTTTTTGATTTCCTTGTAGCGATCA
GGTGGGACAACTTCCTAGACATGATCTCTTCTTTCTTTTA
CTTGCTTTCTTTTCCAAATTGCTATTATTGCTCTTGAAAT
GAAAACGGAATCAAAGAACTAAAACAACCTATCCCTATTA
AATATAAAAGGATGCAGATGGGGAGAGAGAATGTGGATTG
GCGAGAAATAATGTCGGTATTCGAAGAAGGCAGAAATACT
AAAGTGGCTACCAAGCTACCAAACTACCTTAATGCAGAAG
TTTTGACGTTGCTGTCCCTGCAACGTGAAAAGTCCAAAAA
GGCGCGTTTAGTTGAGGCCCAGCCAAATCTTTTCGCGGTG
GGCCGGCCAAATAGTTTAAGCAATTTACCCAAAAAGAATA
AAGAGAGGCGTAAAGACGTTAGTTAATATTTTATTATTCC
TTCTCCATATGTCGGAATTCGGTGTACATACATATATATA
GATATTGTTATATAGATTTGTGCATTTGCAAGCCACCCTA
GTTCATCAGGTTGAAGAAGTATTATTCAGCTCTTATTTAT
CCACGACATTGATGTTGTGGGCCTTCAACTCTTCCTTAAC
CTTATTGATGACTTCGGGATCATCGCTGATGGGTCTTGTG
TAATCCAGCAGGACAGTGGTCTTATAACCTAGTTCTGCAG
CGGAAATGGCGGTGGCTTTGACACAATACTCCAAAGCTAC
ACCGACAATGTAAACCTCGTCTGTATGATGCTTTTCTAAG
TACTTGTTCATGTCGGTCTTATGGAAGTTCCAGATGTCGT
GGAAGGCGGAGTAGTATTCACGGTCAGTCAAGAAACCCTT
GTCGACAATCTTAATATGCTTAGTGACCACTTGGTCCATT
ATTTGGTCAACCAATTGACTACCCCAGGTGTTTTTCACAC
AGTGTACGGGCCACAAAATACCCTCTTGCGTGGAATCATC
GCCTGGCCTTGGAGAGTGGTAGGTGTATGTTGAATAGGGT
TCTTTATCTTTATGGTTCTTTGCGAACGAAATATGTCTGG
AAGGGTGCCAATCTCTGGTGACCACAATCCTGTGCCAGTC
TCTATCAGCATCTTGCATCAAATCCGAGATAGGATTGATT
AATTCCTCACCTTTTGGAACAGTCAAGGAACCTAAAGGTG
AAATAAAATCATTTTGCATATCAACAACAATTAAAGTCTT
CATTTTTGTACTGTATTTTATTCTTTCTAACAAAGATATA
GATAATCGTAAAAGAAAGTTTTGTTTGAAGGTTTCCTCAC
CTATTGCATCCAACCAGGTACCAGTTAAGAGTACATTGTA
TATGAAAATATATATATGAGTAATATATATATATATAGTT
TTATTAATAACTATTAGCACATCATAATCGTATCTGGAGA
CACATACATAGTGGGCCAAACGGAAACCCCTGCCCCTTGA
AGAACTTTTTTTCATAATTCACTTTTCCAGTACGTAACAC
CACGCGGCGCCCCTTTGTGGGGCCTGCCCCTTTTTTTTTT
CTTTCTTTTTTTCGGAAACATTCCGCGAGATTTCGGCACG
TCCCAAATGATATCGAGCTAACACGTATAAAGCGATAACG
TATATAACGACGTATGATTTTAGCAACGGAAGACGTTAAC
AATGACATATGGATATTTATTTATATATATAATATAAAAA
TTTCATTACCCTGTGTGCCACCTTGATCCTTGACTTAATA
TATTTTTTTCTGCTTGGATCTCGGCGGCAGTTTTTTCTGT
TTCATATAAGGAGGATCGTAGGAAAGAGGAAAACAAAAGG
CATAATTAACCAATAGCAACAATATAAGCAGTACAGAACC
CTCACCACCAGAATGCAGAAGTGTGCTGGCCATGCACCAC
TGGTGACTGCAGCCTCGCGGGTCTCCCAAGACACCGTAGA
CGCTCTTTGCAAGCTATTTTAAAGGCCTACCATAAATTAG
CTTCGATCGACAGTCACATTAATGATCCTGTTGAAATAGC
CTTCAAGCTCATAAACTCTTTTAAGTATCTGCCAATTTCA
GGCTCTTCTGTAAAAGATTTTGAGTCGGAACTGCGGGAGT
TAGACGTTTTTTCTCCCCTTTGCAGTCAGCCGTTACTGCT
GCTAATAATAGCAATATCATATGGGACCTTATAGCGGTGT
TATTTGCATACATTTCCATCCATAAACAGCTCCATCCTTT
GATCCTGCACAATCTGAACATATGGAAGGATTTTATGGCA
GATAATGACGAAGAAACGGCGACAACCACGGACGGGGACT
CAATGAATTTCGGCGTACTGTCGCTTCTTTCCATTGTTCA
AAATTTTGAAGAAATAACGCCAAATCTATTTGAGTTTCTA
AAGCTCGGTTTGAGATCCACTTTACTCAAGATATGGGTAG
CACAATGGCAAAGATACGATCCTTCGGCAACGAACTTAAT
CAACGGTGATGAGAAAATTTCTAGCTGGATAACAAAGGAT
TACCAGGTGGATTTTTTATCATCACTTCATTAGCATCAAC
GTCCTCATTAGAAGTTTTGCCATCTCATTATTTTGTGTAC
AAGATCTCTAAAAGGATCTCTCACTTCCCAAATTTAATTG
ATCCTAAACTATATCGATCTGCAATTTCTACAATAATGGA
AAATGGGATTTCAGACAATGGTGGTGGTGAGAACTCCAGC
GACAAAATTGATCCGACTGATTTGTCCTTTCACTTACAAG
TTTTAATGGAAGTTATTGACCATCCTGAGTTGAATTATTT
GCAGGAAAATCGATTAATTTTGTTGCTCGACATTGCATTA
AATTATTTAATCCTGGTTCCTACTCACTGTTTACATTCAA
ACTTTGGTGAATTGGGCTCTACTCAAAGTTTAGCATCCAC
TTTAAATATCATTCAGTTCCTTCTATCGAAATTCTTAATC
AACATGGGCAGTATTTCGCAATTAATTAATCAATACAACA
GGAAATGCATCACTACTAATAACATCAATAATAACAACAT
TAACAACAATGGCGTTATTAATGGTAGTACTAACACCACT
AGTACTACTACTACTACCATCACTAATAACAATAATAATA
GCAATAATAGCAGTATTAGTAATAATAACAGAAAAATAGA
CTGGACGCAATCATATCAAACGAGGTACCAAATTCCATAC
TGGTTTGAGGACTCAATTTTGCCACCAATTCCGCCTATTT
CGAAATCGCTTTTCACTTTTGACAAGAACCTAGACCATGA
GTCGGATTCAATTATGATTGTAAATGATGTATTACGCTGT
TTGAATTTAACCATTCTTTTAATTTCTAAACTTCTAAGGG
ATTATGATGACCTGAAGATTAACCCACTAATTCAATCATC
AGATGATCACAGTAATGAAGACAATCATGTGATAATAGAA
CAATACATGCAGCTTTATCTCGTTCCATTATTTACTTCAT
TATTATTGGCCCAACAATTAAAAGACCGAGGCCAAGAACG
AGATGAAGGACATAAAGAGAAAGAGGAAAATATAAATCTC
ATCGGGTCTTCCTCAGTCAAGAAATTATTTTCTCAACTAA
TTTTTTTTAGCTCTTTGAAATTGTGTGAAAATTTGGTCAT
AAAGGAAAAAATTTAGCACTATATCATTTGATCAAATTCG
CGACAAAGGTTTCTCTGGATGATTTGATTTTACAAAAATA
TCCATAAACTTATTGAATCATTTGTTCTTCCATCAAATTA
GGGATGGAAGTGATGATGATAATTTAATTAAAAAGTTATG
TTTAAAAAATCAACTTTCTTTCCAAGCTTTGAAAGATTAC
ATCACATTGTGGAATGACGGTTCTGAAGTTTATAATGCAT
TTTATAAGGAGCTTTTCTATGAAGAGCAACCAAAGATTAA
GCCAATAAAACTAACAACATCTGACTTGCTGAAATTATTC
CCTGAGGATGTTCAATTTGTGATATCCACTCCACCAAATA
CAATAACTTCAGCATCAACAAGCGATAATTGTACATCATC
ACAATCAGCTGCGCAGAAAAATATTGAAAACTTTACTACG
TTATCGAAGTACGATGTCTACTCGTCCACATCTTTCATAC
CGTCCACGTCGAAAAACACTAACACTAACGTTAGTAAGCA
GCAGCAGCAGCCTCAAAACTCTACTCCATGTTCTTCCAAC
AGGTTTTTGTTCAACAAAAGCAGCCTAATTTCTCAGGAAA
GTAATGGTAGCAACAATAACAGCGGCACACAAGGACCTGG
TTCCATGAATGAGAGTTATTCTCTTGACAATTCATTCAAC
ACAACCAATACCAATATGACGAGACAACCAACCACCTTAA
CTAGAGCAACCGATGCTATGACTACGGCACCTACGACACC
AATTCCATACAAGAACACTAGTGGAAGCAGCAATAACAAT
CTATGGATTGAATCGCCCATGACAAATTTCAAGGGTTCCA
CCATCAGTAAAAGTACTAATAAGAGCAAAATGGTTAATAC
TGGTAAAAATTATATTTTAGGGGGCCACAATAAAGTTAAA
AACAACAGTAGAGCTCAATCAATACATATAGATGACTTTG
AAAATGAGAACAATTAATTATCTCTGCGGAAGACTAAGAC
AATCAAAATATGTATTCTTACTATCATAATTAAATATTTT
TATCGTTATTAATTATTATTATTATTACTATTATTATTAT
TATTATTATTATTATTATTATTATTTATTATTTATTAATT
ATTAATTGTTAATATTATTAATTCTTGTCTATTGTCTTTT
GATTTATCTGCACCGCCAAAAACTTGTCAGCGTATCAGTC
CATGTGTGGGAAGGGCAACGGTAAACTTCTTATGGGTGGT
AATGTTTCCAGTTCTTGAACTTGTGAATCCGACTGAGAAA
TGGGGGTTTGTTGGGTGGATATAGCAGTATTAATCATATT
CACCCTTGGTGACAATAATAACGGGGTTGTACTTAACGAA
CTACTGGAAGCCATCATTTGATTTTTGATTTTGATTTTGA
CTTTGGTTTGACGTATTTTGTGATTGCAGTAGGGTATGTT
GCTCTTGCTGCTGTTGTTGAACGTTCAGTAATCTGTTGTT
CAACTCCTTTTGGAAATCAGGAGATGATGAGGAGAAATGC
AAGTGATTTTGGTTCATTACATACCCCAAAGTGTGCAAAT
TCGTACCACTAGTGGATCTACTTAGCATTGTCGTGGGCGT
GGAAGTCTTAGATTTCTTTCTTGATTGCTCTTGCAAATAG
TCTTGCTCAAGGTTATCGATACTAGAGTTAGACGGGTCCT
TTAGTCCGTCTTCTTCATCCTCACCACCAGTAGTAAAATC
AGAGTCAGATTCGTTGGTATTTCTTTGGCCAACCAACAAG
TCGTTCAAACTTAAAACTGAACTTGGTCTCTTCAACTGTA
CGGAACTCTGAGTTTGTGCTCTGAGACTTCCATTGTTGTT
TGGATTTGCATTGTTCAATCCTTGAAAATCCGTTAAAGAT
CGCGGCCTTGGTAATATAACAGTGTTGGAATAACGTGGTG
AAAGAGAATTTTGTTGTTGTTGTAGTTGTTTCTGTTCAGG
ACCGTCTATGAAAACAGTCCTTGGCGCACTGCTAGCAATG
GGCGTCATCATTTGTAGGGACGATAACGCGTTCAGTTTCA
GTCTACTGCCACTATGGCTATTGCTCAACGAAGACAAAGC
AGTGGAAGCGGATGAAGTTTGGTAGTTCATATTATTCAGT
GCTAAAGAAGGTGGAGGCTTCACCGAGACGGGAATCTTAG
CCATCGTTTTGGGAGAAGAAACCATATATGGGTCATTCCC
ACCACTTTCGCCGATTTCGAATTTGGTTTTTCTACCTTTT
CTTGTAGAAGATCGACTTGAATTTTCTTTCGGAGCAATAG
CAATAGGAATTAAAGGCGATAGGTGTTGCTGTGGTAATGG
CGGTGAAAAATTTGCCGTATTTAAATCTGGTATACTGGTA
GCACTAGAACTAGCACTATTTATTGGAGAGCCCACAACCT
TCTTCTTTCTGCCTCTTTTACCTCGAGGGTGGGAGTTTGT
ATGAATTCTTCTGTGTCTCGTCAGTTCATCGCTTCTACTG
AACCTTTTCACACATCCGGGGAAGTCACACGCGTGAGGCT
TCTCACCTGTATGAATTCTCATGTGTCTCGTCTGATGTTC
CAGTCTGTGAAAAGCTCTATGACAGATAGGACAAGCATGT
GGTCTTGGCGCCTCTGACTTCGCAGCTACTTTGGACTTGC
TTTTACTCTCCTTCAATAGTGACCCATCATCAACGTTAGA
CACTTGTGTCATTGGATATGGGCTTTGCATGGCTATGGTA
GTATGTCGTCTCCACTATACTCAACTCTCGTGTAGTTACA
AGCGAGCTAGAATAAATGGCTCTCTTATCTTCGAAATGCT
TTACCGGGCTTTCTTACTCTCCTTTGTCTTCGTTAATGAG
TACTGGGGTGAAAAAAAAGGGTTATAATAAATAAATTATC
CAAGAACGACTATTCTCTTTTCTTTTTTCTGCTTGCTCTT
CCCCACTTTTCTCGTCCAGCCTGTTGTAAAAATTTGTTGT
TGCTTCTTTCGTATTAGTTTTTCCGAAAGAAAGCGCCGCA
GGAGCCTTACCATCACTCCAGGTTTTCCCGGAGTGGGGTG
GCAGTCCGCAGTCTCTCGCGAAATCAAAGGCAACAAGCAG
ACACGTGGAGAAAAGCCAGGAGAACTCAAGAGCTCGAACA
AGTATGCTAGCAACTAAACAAGCCGGCCTACGCCACTCTG
GAGTTTCTCGCGGGGCCCGGCCGCTACAGGTTTCCTGAGA
AGCCATTATAATGGCAACTACATTCATCAACACTCCATAA
AATCCTATCGAGTTACACTGCTAGTGTCGCAATTGCGCTT
TTCTGCTGCTTAATTGTGGGCCCCAAGCTCTTATCACTTG
CTACCATCCTATAAACTGTATGGAATGCCATCACAACTTT
CGGAAAAATAAAGCGCTTTTTACGCTATCAGTGGAGATAT
TACGAATTAGGCACAGGGAAGAAATAGATAAAAAATTCAT
GGGGCCAACCCCAGACGTCAATCTTCTACACGTCAAGTTT
TGAAAAAATTAAATAAAAAATAAAAAAAAAAACCGGCGCG
AAGGAAACGTGCTGGCTCGCTAACTTCTAGTCTTACTGTA
CTGACTACCTTCCAGTCCTACTGGTTATACTGCATTGTAC
GGCAACTTACACACCCCACGCACTTACTTTCCTCCACAAT
GCCATCTAGAAAAATCGATTACCCGCTAATTTTCCGGGAA
AAAGTCGATTAATGTAGGTTAGTGGCAGCTATGCTAAGCA
ATGATAAAGGAACCATACACGATATTTCTACAGAAGGCTA
TTAAATAGGGTGAAATAGGATGAAGCAACAATCAAAAATT
ATGAAAGCATCCGTTTTCTCGCTATTCTAATAATGGGACA
GAACTGCCAATTCTTGATCTGGTGATCCATACGATTAAAA
TAGGGGTTCATCGCATGGAAAGTCTGTAAATCACACTTGC
CTACCATAAGGAAGTCATCAATTCCCGAATTTTAAACGGG
TTTCTATGAGTATTTGGAGGATGTTCATTCTTGGTAACAT
TACTGATGACATTCAGTGATACACTGCCTTCAAGGAAACA
CACGCGATAGAGGCAAAACAATGTTGCAACGGCAATTAAT
TTCTGTCATTGTAATGAATTTCTGCTCGTTGCTTCTAACC
ATATCTTGTGTAACGCTTGCGTTGATATGCAAAAATAACG
AGATGGAATTTGCTGCCCTCTTTCAGCCATATGATGGCGG
CAAAAACTTTGAAATTTGTGCACAGGATATAATAAGCTAC
TTCTTGACTCTAACGCCGTACTACAGTTTACAAAAAATGT
ATACAAACTCTTAGGATTGGTCAAGAAAAGTAAATGTTGT
ACTGCTCCAAAGATATTGCGATGCCGTGATAATTCAAAAG
GGTCGACCCAGTCTATTTCACTCGCGCGATAATCGTTCGT
TATCCGAAGCTGGCCAATTGATACAATTAATTGACATCAG
CAGACAGCAAATGCACTTGATATACGCAGCTTAAAGCAAG
GGTAAATTATCTGAAAAAGGATTGAATACAATCAAAACCT
TCACATACATTGGTAGTAATATCGAGCATCGCTATTAGCA
GAGTATCTCGAAGTCTACCACGGCGAAAGTTGATTTTTAT
CTGAGGTGCTGATCTTCGGACGCAATGCGCAAACGTAATT
CCGTAGTTTTCCCAATTATTTTATTTTTTAAATTACACGT
ACCAGGTAGATCACATACATATACCCAACACCTGTTATAT
AGTGAATTGAATTATTCGGAACATCAATAATCCTTTGCTT
ATAATTCTTGTTATCATCCATCTTGCATCTTTATTTAATT
ATATTTTGCACAATAAGCTATCTATGTGAGCTGCGTACGG
TGACTCCAAACAATCTGTTAATTTCCATATAAATAACTTG
TAGTCGGATCGTACAATGGCTCTATATAGGTTTGGACCGG
TATGTAACCTAATATGGCTGACTCAAAACCTGCTAGATAG
TTATCCAAGTGAATTTGAGTCTCGTATCCTTTATCACATT
TTTACAATAGTGGCTAGCTATCTTTTCATGTTAGGCTCAC
CCGGTATTCTCATGCAAGATCAAACAAAAAATGGTAAAGT
TTTGGACTTTACATTGCTTACAGTTGCTTTTTTATGAAGA
TTCAAAAGATTATGTCCTCGGCGGCTAAATTTTCCATTAA
TAATATTATCCTTTTACGCGACCGAAAAAGAGAAGCGTTT
TAAGAGTTGTTTCTAACAAATATTAATAATAAAGCTAACG
TGAACTGACCAGGCTCTATTTGAAAGATATGGCACCGAAA
AAGAAATCAAACGATAGAGCCATTCAGGCAAAAGGCTCAG
AAGGTTAAGTATTTTTTTACATGCTCATCAAATACCGCCA
TTACTAACAATTGTACCCCGGGTATTTTATCAGCTGAACA
ATTAATAGAAGATTACTTGGTGTCACAATATAAACCATTT
TCTGTAAATGATATAGTTCAGAATTTGCACAATAAAGTGA
CAAAAACAACAGCAACCAAAGCATTAGAAAATCTCGTTAA
CGAGAAACGCATAGTGTCTAAAACCTTCGGAAAGATTATA
ATTTACTCTTGTAATGAACAAGATACAGCATTACCAAGCA
ATATTGATCCTTCTCAGTTTGATTTTGAAACTGTATTGCA
ACTGAGAAATGATTTAATAGAACTAGAGAGAGATAAATCA
ACGGCCAAAGACGCTCTTGACTCTGTAACTAAAGAACCTG
AAAATGAAGATCTCCTAACAATCATTGAAAACGAAGAAAA
CGAGTTGAAAAAGATTGAATCAAAATTACAAAGTCTACAG
GATGATTGGGATCCAGCAAATGATGAGATTGTCAAGCGGA
TAATGTCTGAAGATACGCTGCTACAAAAAGAAATCACGAA
GAGATCAAAGATTTGCAAAAACCTAATTGCTACAATAAAG
GACTCAGTGTGCCCGAAAAATATGAATGAATTTTTGGTAT
GTATTTTGAACATTTTTCGAGACCTTTTCTTTTGAATATA
CTAACGAAATCTTTACAGGAAGAAATTGGATTTGAGGACA
TTTGATGTGAAAAGCAATTGGTTGTTCCGTACCGGAACAC
TTGCTATTTTACTTATCATGATTGTTTTTTTTCTTATTCT
TTGCTATTATTATCAAATTATATATAGGTAAATAATCTTA
CACTAGTTTATAAGTGTCACGAACGATGAAATGGAAACTT
GGGGGGGAAGGCTCAAAAACATACTGTGTGTTTATGGGGC
TGCCTTTGCTAGTTGTTGAGGGGTGAGAACCGCAATTACT
GACAAACGTTACTGATTTGTAATATTCAAAAACTCCTTGC
ATTGCCTTCCCGTTGGCCAAAATAGTAGTCGTTGACAAAG
AGTACGGCGTCGATTCTAAAGTTGGTGAGGGGATTTGCTC
GCATATAGTTGTCAGTTCCTGTGCTAAAACTGAAGCAATA
ACAGAAAATATTGAAAAACAGCGAAGTAACTGCATCTTAA
TTGAAAATGTATGAAGTAGGTATAATATTTTGGCACACAA
GTGACTGTTGAGAGCTTACAATCATTCTAGAATGAGGAAT
ACGTCAAAATGGAAACTTAACATATCACCTCTTCTTACAA
CTATTTATATTGTATATTTACAAGGGAAATCAATTGCCTG
ATATTCAGTATATTGGATCTGAAGGTATGAAACAGTCCCT
TAATTAAGCTTTAGATGCGGACAGAAGTTTTTTGTTAAAC
TTGCATGTCAAATTTCAAACTGCGTGTAATTACCGTATTC
GGAAATTACATGGTTTCAGTAATTTTGCAATAAACGCAGC
AACCGGTGATGGCGAAGTTTTACCATCAAACAATAACTTA
TAATAACTGAATGCCGGCAGGTTGAAACAAATTCTTGAAA
ATTAGTCATTTATTCTATTGTGCGAATGTAATCCACTGAA
ATCATCTAAAGCACCATTACCATTGTCTAGCCTGTGAATA
AAAAAAATATGGGAGTATAATGATAGAGAAGTGGATGGTA
GATTATACCTCGCGAATGAATTATACAGAAAATAATACTA
AATTGAAATATTTAAAAATGATTTAAAAGAAAAATATTCA
TTGTACATAATAAGTTCGAGCATAAATCTTAACGAGAAGT
AGCAGCAACCTTTTGGAAAGCACCCTTAGCTTGTTGCTTG
GAGAACTTAGAACTTTGAGTACCAGCAGACTTAGCCTTTT
CAGCCTTTCTAGCAGCCTTTTCAGCCTTCTTCTTTTCTTT
GTTGGCCTTCAATTTTTCTTCTCTGTTAGCCTTTCTAACT
TCTGGCTTCAAAGATCTTCTTTCCTTGATCAAGTCCAAAG
AAGCACCGGTAATTGGTCTTTGGGCCTTAACGGTTTTTCT
AGATCTCTTCTTAGCAACTTCTTCGGTGATACCCTTCTTG
TGATGCTTTCTGAATAAGACAGTCCAAGCGATTCTTCTTG
GGTTCTTTCTTTGCTTGAACAAAGAGGCAGATTTGGAGTT
TTGGAATCTGAAGATTTTGGAGTCACCACGGACAAACAAG
GTACCTCTGCCTGGGTAGATTTTGGCACCTGAAAAGAATC
GATTTCAACCTTCATTTTATCACTATATTAATCCACGTTT
TTCAAACATATTTGAAAAAAAAATGTTAGTAAGTCTATGC
TTTTCATAGGTAGCCATCTTGTCAATATAAATAATGGTAA
TCCGCATGGTTGTTCAGGCGTTCGCAAAATTGTAGGAAGA
GGAGAACGTGGAAATATGGACTTTTGCAAATTCAGAATTC
ATTTTACTAGGTTCTTGCAACATGGATAACATCTCACGCT
GTTATTTTTCATGCTTCTCCATATCGTATATATGTAATGA
AGCATTTTCATTGGGTTTCCTGCTCAAAGGTTGACATATA
TTATAAGTTATACTGGAACAAGCCACAATCCTGTCAAAGT
CTAAATTCCGGTGTATTGGCTATCTGAAGCTCTCTCATAT
ATTAATACATTGCTTTCTAGCACAACGCTGCCCTCGGTCG
CCATTAATTATGAATCATCATCATATAGGGACATACCTCT
CAAGTTATTGTCTTGGTGTCTTGCTTAACTTGGCAATAGC
AACAGCGCAAACTGCGTAAACGTACTAAAATACACACCAT
CCGTTGAATATATCATGCAGTACATTGACAGTATATCACT
TCTGGATAGGACGCCAACCGCCAGTCTGTGTGGTATTTCC
TCCCGTCTCTGCGTGCCAGACGGGATCAGCCCGTCTATTC
TCGTGTCGTCCTGCCTGGAGAGACTGAACCCCCATCTAGC
ACCGCAGTAAGGATCATTACTTTGTAGGCGGGAAATAAGA
GGTTCAACAAGGACCAAAAAAAAAACACTAAAATCTGAGA
TCAAAAATATGTGGTGCACAGATGTAACGTTCCAAAATGT
ATGGATGGTAAGGTCTTTTTCCAAGAAACGTATCTTTTTT
CAGCTAGGGCCGCATTTAAATTTTTTTTTTTTCAATTTTT
TTTCCTATTGGAGACGGAATGGCAAAGCTCACGCTGGGCG
ATAGCACGTAACCACGCTGGTGTATTTTCATCCTAATCAT
TCTCTTTCATCTATTTCGATAAGCTACTTAATGTCGAAGT
TTTAACTTCCATTTGTTGGAATGTTCATTACAGTTTATAC
TTACTCCTTGCTCTTTTATAATATAACCAAACAGACCGGA
GTGTTTAAGAACCTACAGCTTATTCAATTAATCAATATAC
GCAGAGATGGTCAGTATAACATGATTTTATAACTATTTCG
CTTTATTCTTTCATGGGATTAGCAAGAAGGCTTGGAATAC
AAACATGAATTTTCAAAGTTTATTCCTGCTCTTGTGTTTG
AGAGAGTCCGTTCAAAGGATGCTTCTCCATGACTGTGAAA
TAAAAGTGAGATATGCAAAAACTTTGAATAATCTACTAAC
AAGTTAATACGTTATTTTTTATCGTTTACATTTCAACAGG
CCCCAGTTAAATCCCAAGAATCTATCAACCAAAAGTTGGC
TTTGGTTATCAAGTCTGGTAAGTACACCTTAGGTTACAAG
TCCACTGTCAAGTCTTTGAGACAAGGTAAGTCTAAGTTGA
TCATCATTGCCGCTAACACTCCAGTTTTGAGAAAGTCCGA
ATTGGAATATTACGCTATGTTGTCCAAGACTAAGGTCTAC
TACTTCCAAGGTGGTAACAACGAATTGGGTACTGCTGTCG
GTAAGTTATTCAGAGTCGGTGTTGTCTCTATTTTGGAAGC
TGGTGACTCTGATATCTTGACCACCTTGGCTTAAATAAGG
TAAGTTCAAACGATTTGTTGGAAGACAATTGGTTTGATGT
GTATTTTTCTATAATATATAAATCTTAGACTATTCATTAA
CCTTATTTTATTTACCTTCTACCCGAAAATGGGTTTCTTT
TGCTGAAATAGTTCTTTCATGTAAATATTGTTTAAGCAGA
AGGCATTCTTTGCCCTCTTGCTCGTGTGGGTTCCTTTCCG
CTAATAATCAATCATTCTCATACTGTTCAATATCATAATT
ATCTCTGCGACGATTTTTCATCCGCCTCCTCCGAAACTGG
AAAAAGCGATGAGATAAAATTTTCAGGAATCCATCAGCAA
TTTTATATGATAGATAGAAGTCTATTACGTTGAGCTTCCA
ATTTTAAAGGAATACTGTCCATATTCATTGAAAGCAAAAT
AAAACATAACCAGGAAATATGGTGAATGAAACAGGAGAAA
GTCAAAAAGCGGCAAAAGGCACTCCAGTTAGTGGGAAGGT
ATGGAAGGCAGAAAAGACACCGCTGAGGGCCAAAAGCAGA
GTCGTTAAGAACAAGAAGTTAACATCATGGGAGTTGAAAA
AACAAAAAAGACTCGAAGATAAACAGTTCAAAGAAAGATT
GAAGGCTTTGAAGGATGAGAAGGAAGAAGCTCGTCAAGCT
AAAATAACCATGTTAAAGGAAAGAAGAGAGAAGAAGGAAG
AGAATGAAAGATACGAACGTTTGGCTGCTAAGATGCATGC
TAAGAAGGTTGAAAGAATGAGAAGAAGAGAGAAAAGGAAC
AAGGCTTTAAAAGAACGTTAGATCGAAATTCTTTCTCAAA
AAAAAAAAAAAATAAATTCATATGGATAAGCACAATGGTA
TAAAGCATTATAGAAGGCTCATAGATACACAGGTCAATAA
CCTACAATGGTTAATATCTTAGCAGTAATTGTATAGTAAT
TTTATTTAAGAAATATCTCTTTAAGAAGAAAAAGAGGTGC
GGACTCATTATTAAGTCCTGACAAGGAGAAAATAAGGGCA
TCCCTAGACAGTTATTATTCACTAAAAACTGGAAAAAACT
AAAAATTTTTGAAGCCCGTATGGCTTATTATGCGAATTCT
GTGGATCGAACACAGGACCTCCAGATAACTTGACCGAAGT
TTTTTCTTCAGTCTGGCGCTCTCCCAACTGAGCTAAATCC
GCATATATTTTATAGGAAAATCATCAACACGTACAAACCA
CATAAAGCGTAAGGATAAAATCAAATAACGTTTGAACTGA
CACTAATCGGGCCAAATAATAGGAGTATTTATTTTAATTT
ATTCCTTGACTTGAATAAGTATGAAATTTTAACAACCATT
CTAAAAATTAAAAATTGATAATTACCTGAATGTTATAATA
TACAAAGTGAAATGATAATGTAGATATGTAAATGAACTGA
ATAATCCCGTATATAAGAAGAGTAAGAAGTACTCGTGCAC
ATTTCAATGCCAAACTTACATTCTTGCTTCCTGTCTTCTT
TATTTTATCTTTAACCTATACCCTGGTGTATTTGTAGTTA
GAAATTAGAACCGCAAATTTGTAAAACATCTATATCGTTA
ATGTCGTAATGGAAAAGATCTAATTACTGTTTTCTGATCT
TTTATATGCATGTTTCTCTATTCGATTTAGAAAACTTATG
GAAAATATTCAATCACACCGAAAGATTGTTCGATACCGTA
ATCACCGGGAGCCTTCCAGTAATCATTGTAAGTCGATAAG
ATTGTAACATCCAAGTCCATTTCATTCAAGATGTTTTGGA
CTGCAGTAATTTGGTTAGCAGTGGATGGAATGTTGCCTCC
ATTTTGAATACCAGACGATGGGTAACCTGTTTCCGTGACG
AAAACATTAGAAGTACCACAAACACCTTGAATTAATTCAA
CTTGACCCTTAACAAATGTACCGGCAGTTTCAGCACTGGC
GCTAGTATCAAAGTAGGCATGTGGGTTGATACCAACGAAG
TCAATATCAGATTTTTGCACAAATCAGGGTTATTTTCAAA
TGAGACAGGGGGCTCACTGGTAGTAATTTGGCCAGAATAG
CCAGCTTCGCTTAATTTGGATTTGACAGAGGAAATTTTAC
TAATCAAATCAGAAACTGAACACCAACCATTATTGATAGC
TTCATTTCCAACAGTAATGAAATCAAAGACATCCCAACCG
TTAGTTTGACCATATTGAATCAATGTGGTAACAGAATCAT
CTATGGAATCAACGCCGCTACTGGTGATATACAAACCTTG
GTTAATCTTAATACCTAGTTTTACGGCTGCTGGTTGGACG
GTTTCAAAGGAATTACAGTCGGTGCCATAAACACGGATTT
TGGAAATACCTTTAGATTTGATCAACGTTAAGTCAGAAGA
GACAGCGTCTGCAGACTTACAAGAGCCATCATCATTATAT
GGTGAATATGCAATAGCCTTTGGAGAAGAAGTTATAGCAG
CGCTGCTACTAGAGGAACCTTCAGAGGTGGTAGCGGCTGT
TTCCTGTGTGGATGAAGTAGAGGACGAAGTAGAGGACGAA
GTAGAGGAAGAAGTAGAAGAAGAAGTAGAGGAAGAAGTAG
AAGAAGAAGTAGAAGAAGAAGTAGAGGACGACGTAGAGGA
CGACGTAGGTGTATTGGTTGATTCGGTGGACTCCTGAGAA
GCAATTGAGGTACTCGTTTGTTGATTCAAAGTTGAAGTCG
CAGCTGCTTGGTAAGAATGATGCTGACTTTGAGTGTTGCC
TTCAACATTGGCTTCACCGACACCACTCACGATATTTTGT
GTGGAAGTAGACGTAGTGGTAGGGGAAGGAGAGGAGGAGA
TAGAGGTAGAAGTAGTAGCTAATTGTTGCACATCCTCACT
AGTACCTGCAGAAACAGACATAGCAGTTTGTTGCGTAGAG
ACGGCTTGCAAAGTAGATTCTGCTTGAAAAGAGGAGGTTG
ATTGTGGAATAGTGCTTGGCTGCAAAGTAGAGGTTGGCTG
CGAAGATGTACTCATTTCAGCCTTTTTTAAGAGAACTTTA
GTGATAGTCGTAGTTGGTTCAGCTGTTGGGTTCACACCTT
GTGGAATTAAGGTTGTTGTAAAGGTAACACTATCGCTTAT
TAGGAATTCGACAGTTGGGGCAATAACAACTTCGGTAGTA
GTGGAGTAAAAATCAGTCACAACATTAGTTGTGCTTGCTG
TGTGAACTCTCGTTACAACTTCTCTCTTAGGAAGAATCGG
TAAAGCTGAGGTTAGATAAGTTAAGCATAGCAGCGATGAT
AGAAAGCTTATGGGTGAAATCATGATGGTTTTCTATTAGA
TATTATATCAATGAGTGTAGCGTAATAATAAGTCGATAAA
CAGTACAGAGAATAGAATAGATTTATTACAGTGGAGGTAT
GTCAGTAAAGGCTTATTCTTCTAAAAGAGTGGACTGTCTT
TGTTGCGTAACTGACGATTATAGTACTGTTGCCTTAATAT
ATAACAGTGTATTTGGATAAGCAGAAGGAAAACACGATCA
TTGAACTTCAATTTTCTTTCCACTTAAATAGTCCCTCCTC
AGATTCTTAATTTGTTTTCGGTGCAGCATATTTTGTTGTC
AGTCCTTACACTTTAACATTTTGAGATCTAGTATCCAGCT
TGTAAACAATAACATTCCCTAACTTTTATTCATCTTACCG
CAGTAAATAGAAAAGACCTCACTTCGCAACCATTAATCCC
CAAAAGAAAAAAAAAAATGTGACATTTCATAATGCATGTT
TCGAGTGTGTTTTCGATTGTTTATTTGTCTGGCTTTTAGC
TGCAATGGCCCAGACTGCTAGTTACCAGTTGCTGGTTTCC
ACGATTTTTAACTTTTTCTCACAGCCGCATCGAAATGTAA
ATAAACGCGAGAAAAAAAAAGCTGAAAATGCTGGCTCTAA
CTAAGAGATGCGAGGCCCTTTTCGAATAGCTGGAACATTT
ATAATTTTCATCCTGCATACTGGTACATATCTGGTTACAT
ATCTGTTTATATGACTGAAAATATCTACATAGATTCAGAA
GCGTCCAAGGATGTTGACAACAAGTGCTGTCCAGCCTGTG
AAATGCTCAGCACCAGTACCATGACCATCTATCGGACTGT
AATTTTCATAACAATAACCTTGTTCTTCCCAAACTTTGTA
TATGTTGTTACTGAGATTAATCTTTAAACTTTGGTACAGT
TTCTTGGCATTGCTAGCCTCACCAGCCACGTCGAGAATCA
CCTCTGGGTAGTAGTATCTCATTGCGTCAAGACACAAGTA
ATTAATATTCATCCAAATTGGGCCTCTCCAATAGTTTTCA
TCCTTGCCGAAATAGTCGTCTTGTCTCGATAGTGATAACA
GCCCGTAGTCTGAAAAGATTTTTTCTGGGTCACTCATCAA
AGCAACTACTTTCTCTAGCTTGGGTGAGTTTTTGGGGATT
AGCTTCAATGCAAAGGGCAATACGGAGACGTAACCCTCAT
GACATACAAACTCCCTAATCTCATCGTCTTCTGGATCGAT
GCTAATATCACAGTAGCAATTGTCATTTTCACTCCAGTGT
AACAAATCCAGATTCTCGACCACCTCTTGCTCAATTTGTG
CATATCTTTGCTCGTCCTGTGTTAACTTCAACACGTGAGC
AATTTGCTTCATGGATCTTGTCATAACGCCCACCCATGCT
AATGCGTCTACGTTCAATTCTGCTACATCTGGTGGTTGTG
CTCTAGGATAGTCATCCATACCGCTTGGCAAACAATGAGT
GAAGGTACGCCCAACCCATCTATAAACTTCGTTCTTATGA
ATCTTATCCCATATTCCTTCATCTTCCAATATTTCCTCAT
ATTCATCAATAAGTCCTGTTTGAGATTTTCTGAACCAATT
ATAGTGCTTCAATAGCTTAGGATAAATTTTCTTGGCATAT
TCGGTTAGCAAGCCAGGATTGGCTTCTAGATTGTTCGTCA
TAAACTTGGCTGTCCTACTATTGAACATGACTTGGTGGTA
GCTGTCACTGTTGAAATCGCCGATGTTTTCAATGGCCCTA
GAAAGCATTTCACTAAATGCTAGCAATAAAGTTGGCGGAT
TAGCAATATTGGGATTTTGCACCTGAAATTCCTGCGGAAC
TTTACTCCTTGCCTCATTACCCAGTATAATTTCTCTAGCA
ATCCAACCACTATCATCTTCGATCATTTCAAACCAGCTCG
CTAAGATTTCAAAGGCAAGGTCAAAATCATACTCCATAAT
TTGTAGAAGATGGAAACCTTCATCCCAATAGAATCCACGT
GGGAAAAAGCCACGGCTCGGAACGCTGGTAAACAGTTCAA
ATGGACCTTCCTCTTTTGCATTCAGCAGTTTGATCTCTGT
AAACTGGCTCTCATCAAATTCTGTTTCACGATCAATTAGT
TGATTCCCATAGAAATAACCGATTCCTCCTAATAGGTTTG
ATAGCGTCTCTAAAGCAAATCTTCTTTTGACCTCCACGCT
TTCAATTGAGTCGGGACCTTCTCCAAAACTAAACTGCTTA
TCAAAACGCGCGTTTATCTCATTTAGTGACCAAGTAATCA
ACTCCGTAACTTGTTCCCTGGTGGAAATACTTTGAGTAGT
GCCAAGTTTATTGTAAGTGATATCAAATTGGAACCCATCT
TTTTGGTCAAATCAAATGTCTTTTGTATATAATGAAAATT
ACCAGGATTAAAATTGTACAAATTTCTAATAGTTAAAACA
CTTGGTATTAAATCAGCAGGACGCTGCTTTGTCTCTTCCT
TTTCCAGTATATCACGTATCGAATCGCTAACTAGAGATTG
GAAAACATCACGAGCCTTCCAAACTTCTTTATCCGGGATT
TGAAGTGATAAATGACTTGTTTTAGAGCAGTCACTTCCTG
GTGCTACTTCCATGGTTTCATATTCCGGATTTTTGAAGTA
GTGACCAAAATTGTCCTTTACTGTAAGATGATACTCGCCT
AATTCTTTAGAATATCCGAAGAATTTCATGTCATTAGGGC
CGTCATGACCTATCATTGCTAAGGAAGATTTTCCATCTAT
CTCGCCACCATTTTGACTAAAGTACAATACGACAGATGCT
GTAGATGGTCTCTTGGGATCCAAAGGCTCACCTTGAACTC
TCACTGACCAATTTTCCCCGTTCTTGCTCTTTACAAAATA
AACAGTCAAGTTCAAGTTATTTTTTCATCAATAAAAACTT
CTTTACCACCAATTCTTGGATCATACACTTCCCAACCATA
CTTTTGCAATTTATCCTGAGGCGTTGCAAAATGTCTTAAC
GAATGTAAGCCATCCTGACTCAAACTGTTGAACCACATGA
TACCCATAATTAGTGGACTTTCATGGACATATCTGGGCCT
CATACCAAAGTAACAATTGGATCTATACGGTGCCCACAGT
AAAGATTCATTCGTGAACTTTGATATTCTTCGAATTCTTG
TAGTTTACTAATATCAACGGTGGCAGATGCCAGGAGAACT
ATGCTGGTTAGTATCCAAAATGTTTTAAACATCTTAGATT
TTGAAATAAGCATTGTGAAGCAACCTGAACCGTTATTATC
CACTACTTCCTTATTAACAGTTGACGCTAATATAGTGTGT
CACGCATACAATAATTGAACTTTTAAATTACGCGAAAATG
TGGCTGTTCTGACCGAAATGATCTAAAATTGGTCACGATA
CTAATCTTGAGCAAATTGAGAGGTAAAAGAGCTGAATATG
CTAATGTATCCCGATCGTATATTATATTCGTCTATGTAGT
TAAAAAGCTAAATAAAAGCGTTCCTTATCAGATATTACTC
ATTAGGCAGATGGGTCTTCTTCGAATCTCAAATCCCAACC
TATCTTTGGACCTAATTTCGGCAAGACTTCAGCGACACTT
TGGACATCTTTATCACCTCTACCAGAAATATTGATAACCA
AATGTTGATCAGGCTTCATCGTCTTAGCCAATTCGCAAGC
GCCATAAACAGCATGAGAAGATTCCAAAGCGGGAATAATA
CCTTCTAATTGAGATAATAATTTAAAGCCAAGCAGAGCCT
GAGCGTCAGTAGCTGCAATGAATTGAGCACGGCCAGTAGA
TTTCCAATATGCCAATTCTGGACCGACACCTGGGTAGTCT
AACCCAGCAGAAACAGAATGAGTATCATGGACTTGACCAT
CACTATCTTGCAAGACATAAGTCTTGACACCATGGAAGAC
ACCAGGTCTACCGGCAGTTAGAGTAGCAGAGTGGAACTTT
GTATCTACACCATCACCACCGGCTTCCACACCCAATAACT
TAACGGAAGTATCATGCTCGAATGGTGAAAACATACCTGT
AGAGTTGGAACCACCCCCAACACATGCAACAACTGCGTCA
GGTAATTTACCATTGTTCATGGCAGCAAACTGTTCCTTGG
TTTCTTTACCAATGACACTTTGGAAAGTTCTAACCAAAGT
TGGATATGGGTGAGGACCAATGGCAGAACCGACGACGTAG
TAAGTAGTTTTCAAGTTAGTAACCCAAAATCTGAATGCCT
CTGAAGTAGCGTCTCTTAGAGTCTTTGTACCATTAGTAAC
AGCAATTACTTTAGCACCGAGAATTCTCATTCTGAAGACG
TTTAAAGCTTGGCGACGAACATCTTCTGCACCCATGAACA
CAGTACAGGTTAAGCCAAATTTAGCACATGCAGTGGCAGT
GGCAACACCGTGTTGACCAGCACCGGTTTTCAGCAATAAC
GTTCTTCTTGCCTAATCTTTTAGCTAGAAGAACTTGTGCT
AAAGCATTGTTGATCTTGTGAGATCCCGTGTGGTTAAGAT
CTTCTCTCTTCAACCAGATTTGAGCACCTTGACAATGCTC
AGTTAATCTCTCAGCTTTGTGTAGTGAAGAAGGACGGCCA
ATATAAGAATACAAGGATTTGAAGTCTTCCCAGAATGTGG
GATCGGCGACAGCTTCATCAAAACCCTTTTCCAACTCTCT
TAGACATGCATGAAGAGCTTCTGGGACATACTGACCACCA
AAGTCCCCAAATCTAATTGGGTGCTTGTGATTTTCATCAA
ATTCGTCCAGTATTTCCTTCTTAACGTTTGCGGACTTCAA
GGACTCTTTTTGAAAGGCAAAGAATTCGTCCTTGGACAGA
ACCTTATGCTTAGCACCATTTAGAATTCCCTGTACATATT
CCTTAGCAACGTCGTACCTTTTGCCCTCTGGAGCATCTCC
ACATAATGTGACGATTTTGGAACCAATCACTACACCGTCA
GCAACACTACCAACTGATTGGAAATGTTCTCTGGTAGAGA
CACCAAACCCAACGGCCAAAGGAGTATCCTTGGTGTACTT
TCTGACTCTAGAGATGAGTTCATCCAAATCACTGGCCACA
GAACTTTGAACACCAGTAGTACCCATTCTAGACACAACGT
AGACAAACGAATCGGCAATATGCGATAGTAATTCCAATCT
TTCGTCGGTGGTAGAAGGAGCCACTAGTGGGATCAGGCTC
AAACCATTATCATTGATGTAGTTTCTGACCTTCAACGCCT
CCTCTGGTGGCAAATCGACGATGATAAAACCATTAGCACC
AGCCTTGGCAGCGTCCTGAATAAATCTTTCTTCACCGTAG
TTTAGAATAGGGTTATAGTAACCCATTAGGATTATGGGTA
CGGTAACACCTTCATTTCTAGCTTGGGAGACCATTTCTAG
AGTTTGAGGCAAGGTAACACCGTTTTGCAAAGCCACAGTA
TTAGATAATTGAATTGTAGGACCATCTGCAATTGGATCAG
AGAAGGGCATACCCAATTCGATGATATCTACACCACCATC
CTGGAAACCCTTGAGAATAGGGACAGTGTCTTTGACTGTT
GGGTAACCTGCGGTCATAAATGTGACCAAGGCGTTCCTGT
TTTCTTTTTAGCGTTAGCAAATGTTTGTCTGAGTTGTTCT
GACATGGTCTGTCGGTGTGCTATGTCCCTTTTTGGAGCAA
TCGATGTTTACAGTCCATAAAAAGTGTAAGAATCTCGATG
ATTCTTATATGACAAATAGTAAAATTAGTCATTCTTCCAC
GGTCAAGAAGTGAAAAAAAATAAAAAATAAAAAGAAAAAG
CCTTTCGGGTAATAAGGTATAAAGAATAGAAGATTATACA
GATAATTACTATCTTGGATACATAGATGCACCAGTCACAA
GAAATCCATGTTCAGACCACCTAATTCCAGATTGTTCAGG
TCTAGAGAATCCAGTTCTTTCCCCCCGTTATTCATGTTAT
TCATGCCCATATTCATATTGTACTGTGGTTGAGGCTGCTG
CTGCTGCTGTTGCTGTTGCTGCTGCTGCTGGAAATCGTTA
TTCATGCTCATATTTAGGATATTAGCAGGGGTTAGATTGT
TTAGGTTTAATTGTGACTGTAGCGGGGTGTTATTGGAGTT
TGTATTTGTATTTGGATTGGATCCATTGCCGCTGCCATTG
AATTGTGACATAGATACTTGTCCCCCTTGGTTTTGAGCTC
CCATTGAGTATGCGTTCCCCATGGGAGACATCATGTTGGT
CAGCGGCGTGCCCATAACATTTGTGGGCGAAACGCTGTTA
ATCATGCTAGGAGTTGGGTTGGGTAGCGCGGCTGCCATCG
ATGCTGTTATTGGCGTCTGGACAGTCGACTGCTGTGCGTA
GACCTGCGCTTGAGCCTGCGCTTGAGCCTGAGCTTGAGCC
TTTGCCTTCTTGGTTTGTCTTGGTTTTCTTGGCTTTTTAG
GTGCCGCAATCGGTGCAGCTGCAGTGCTATTATGTACGGT
TGGAGTTCCCATAGTACTACCGCTTTTTGGACCTCTCTTG
CCGGCCAGGGGATTATGTTGCATTGTAGCGGTGCTATTTG
GATTCGAAAGCGAGTGCGCATGTGTGATGGGATTTGCATG
AGGGGTGGCAGTTGTGGTGGGTGTCGAAGCGGCCGCAGAG
TGGTTGGTGCTTACAACAGTTGCTGTCGAGCAAACGGCGT
TGCCATTTTTGTTATAAGTACTCAACGGTTCCAAAAGCTG
GAAACTTCTGTCCCTGTTATCTGCAGTCTTCAAGTATTCT
GGTACAGTGCTGAATAAAGGTTGCAGTGCTTCTAAATGCG
AAGACAAAGTCTGGAATCTATCGTTCAGTTGCAAAATCTT
GTCTCTGATATGTAGGTATTTGGCCATACGGTCAGCCTGC
TTGGATCCTTCTTGGTCTATGTTTGCCATTATCTGTATGA
ATTCATTGAACTGCAATCGCAACGGCAGAATTTCATCGCG
TGCTTCGTTGATCTGCTTACACACTTTGTCCCTGGTTTCA
TTCTCGTTCTTAGCCAATATCACTTGTAAATCATCTAGCT
TGACGCCTGCCGGTATAATCGAGTCCATTCCGGTTGTCTT
TACTGCTGTTGTGTCCGTTTTGCGCTGCCTAATTGAAGAA
GTCTTGGTGACTGTTTCTGTTGTTCTCTTTAAAATTTCGC
TCGGCGCCATACCGAAAATCCTCAGGAAAGTGTTAGTGTT
ATATATTATATTATATTATATCATATTATATTAAGTTTAT
TGTATACATAATGGTCATACATCAATAGTGTACATCCTCT
CTTCGCTTGTCTCGCAAAAATGTTCATCAGAAACTACTCC
AATTCCAGTTTGCAGGCACAGAGCCGATAACACTGCCCAA
AACATCATTACCTTCTTCTTGTTCTCCCCCCGTATTCTCA
TTATCTGCTTCTTCGTCGTTCGACTTCACCTGGATGGGCG
TTGTTGTGTCTCGATCAACCGTGGCATGCTCTTGGGACGA
ACCGCCCTTCTTTGGTCTGAAAAGAGCGTTCATCTGCCTA
TTCTTGTAGTAATTGCGTAATTTCTTCCTATTGTCATTAT
CGTCATCTTCGCCCTCCTCAACGTTTATGTTATCCTCGTT
CGTGTTTGCGTTATGGTTCGTGGTTGAAAGGTTCTCGTAC
TCGACCAGACAGTCATCGCATATTTTACAGAGAGTGCCAC
CGCCATTTATGCCACCGTTGTTTAGTTCGTTGATCATTAT
AAAATTTGCCTGCGAGTCCAGGTACAGCCAATGGCGCAAA
TGGTCTTGACAAAAGATGTCCCCGCAATGCCTGCAATGAT
GTTTCCTTTCCCACAGGGTAAAAGGCTTATGGCAGTAACG
ACAAGAATTCCTCTTACTGTCCGGAATCCAGTGGTCCTTA
GTGGGCGGGTTTACTCTGGCAGAGTTTCTGTTTGAAATAG
TTGGTATTAAGTTGATTCTGTCGCTGTTCGGAATAGAATT
CGGGAACAAGTACGAGGATATTTTGTTTTTGTAGCTTTCC
AAGATTGACGATGTGTTGGATTGTACGCTGGATTGAGAAG
ATATGATCCGTAGGTTGTTCGCATTCTGAACGCTAGCGGA
TTGCGACTTGCTTGGATTAAAGCCATGTTCCAGGTTAGAT
GCCTTCTTGTAGTAAGACGACAATGTTGCATTCAACAGAT
CGTCATTAGTTATGTTTGTCTCTGAAACTTTCCTCAGCAC
GGCGGGGATGTATAGCGGTTTTTTAGGGTTACTGATCTGT
CTTACATTTGATTTATGTTTATTGGAATTAAAATTCAGAT
TAGTGCTCGAAGCAGGCTGCGGTAAAAATTCCAGCGAGGG
TTTCCTTAGCATCTGCTGATGCGGCGGTTTCGCCGCATGA
TTCACCGAATCAATAATGACGTTCGTGTTGCCAAACCGCA
GTTGGGACATCGAGCTAGAATTCGTTGTAGTCAGCTTGTC
GACAATATTTTCCACCTTCGACGTCGACGATGACGACACT
GAAGACGTGGACGAAGATGAAGACTCTTTCGCCTTGTTTT
CTTTACTCAACCTCAAATTAGAACTAGCATTCATTTTGAA
CGACGACAACTTGCGTAACGCCTGCGTGGTTAGATTCTTT
TGTCGAACCTCGTCATCGTCATCGGCATCATCTTCTAACT
CATTGAACACAGTTTTGCTCTTTGTATTCTTGCCCCTGCT
AACATCCACCACGCTATTGGTGGGATCTAGTTCAGGGTTC
GATCTTTGGTCATCCGTGAATGGCAACGTCTTGCCGATCT
CCTTACTAGCAGAAGCCTTCCTACCATCTATCTGCCCTTC
ACCGAGCTTGCTACTGTGGCTGCTGCGAACATTCTCCTCA
GCAGAGTTCTTCCTCAATATGGACACCATCGCCGGAGATT
GGATCTGCTGCTTTCTGTCAACAAACCCAGTGCCTGCCCC
TGTTGAGCTCTCTTGCTGCAACTGCTGCTGACGATGTTGA
TTTACCATCGATTTCAATGAGATGCTGCTCAAAATACTCT
GTTCGAATGCGTTGACGCCCTGGGCGCTATCTTCTTCTTT
TCAAACGTGATGGGAGATGTCACGGTGTCAGCACCGCTTT
CCTCATCACCTTTCCTGCCACGGTAGTCATGGTTCCTTGG
TCCCAGGGGAACTCCTCTGCCGTCTCGCTCATCACCGTCC
TCCTCCTCTTCCTTGATCGCGGGCGTTTTGGACACACTAT
GCAACGCAGTCATTCTGGTCTCCACTACAACTGTGCTGCC
CAGTCCTCCTCACTGGCGCTTCGTACCTATTCCAGGTCTC
AATAGTCATATCATAAGCTTTCTTTTACTTCTCTTCGCCT
CTGCTAAATGGTCACCATCGACGGTTGCTTTTTCGCGCTG
GTCGAGAATTGACAAAATAAGACACGAACAAAAGAGCAAG
TCTGAAAGAAAGAAAAGCAGCAAAAGCACGGTCTAATTCA
ACGTGACATAGCATCCGCAATCGCATTCACAGCCGTAAAT
CCTAACTACCATTCGTCATTATCACAGCTGCCATGGGATC
CGACCGGTCGTGTGTTTTGTCTGTGTTTCAGACCATCCTC
AAGCTCGTCATCTTCGTGGCGATTTTTGGGGCTGCCATAT
CATCACGTTTGTTTGCAGTCATCAAATTTGAGTCTATTAT
CCATGAATTCGACCCCTGGTTCAATTATAGGGCTACCAAA
TATCTCGTCAACAATTCGTTTTACAAGTTTTTGAACTGGT
TTGACGACCGTACCTGGTACCCCCTCGGAAGGGTTACTGG
AGGGACTTTATATCCTGGTTTGATGACGACTAGTGCGTTC
ATCTGGCACGCCCTGCGCAACTGGTTGGGCTTGCCCATTG
ACATCAGAAACGTTTGTGTGCTATTTGCGCCACTATTTTC
TGGGGTCACCGCCTGGGCGACTTACGAATTTACGAAAGAG
ATTAAAGATGCCAGCGCTGGGCTTTTGGCTGCTGGTTTTA
TAGCCATTGTCCCCGGTTATATATCTAGATCAGTGGCGGG
GTCCTACGATAATGAGGCCATTGCCATTACACTATTAATG
GTCACTTTCATGTTTTGGATTAAGGCCCAAAAGACTGGCT
CTATCATGCACGCAACGTGTGCAGCTTTATTCTACTTCTA
CATGGTGTCGGCTTGGGGTGGATACGTGTTCATCACCAAC
TTGATCCCACTCCATGTCTTTTTTGCTGATTTTGATGGGC
AGATATTCGTCCAAACTGTATTCTGCCTACACCACTTGGT
ACGCTATTGGAACTGTTGCATCCATGCAGATCCCATTTGT
CGGTTTCCTACCTATCAGGTCTAACGACCACATGGCCGCA
TTGGGTGTTTTCGGTTTGATTCAGATTGTCGCCTTCGGTG
ACTTCGTGAAGGGCCAAATCAGCACAGCTAAGTTTAAAGT
CATCATGATGGTTTCTCTGTTTTTGATCTTGGTCCTTGGT
GTGGTCGGACTTTCTGCCTTGACCTATATGGGGTTGATTG
CCCCTTGGACTGGTAGATTTTATTCGTTATGGGATACCAA
CTACGCAAAGATCCACATTCCTATCATTGCCTCCGTTTCC
GAACATCAACCCGTTTCGTGGCCCGCTTTCTTCTTTGATA
CCCACTTTTTGATCTGGCTATTCCCCGCCGGTGTATTCCT
ACTATTCCTCGACTTGAAAGACGAGCACGTTTTTGTCATC
GCTTACTCCGTTCTGTGTTCGTACTTTGCCGGTGTTATGG
TTAGATTGATGTTGACTTTGACACCAGTCATCTGTGTGTC
CGCCGCCGTCGCATTGTCCAAGATATTTGACATCTACCTG
GATTTCAAGACAAGTGACCGCAAATACGCCATCAAACCTG
CGGCACTACTGGCCAAATTGATTGTTTCCGGATCATTCAT
CTTTTATTTGTATCTTTTCGTCTTCCATTCTACTTGGGTA
ACAAGAACTGCATACTCTTCTCCTTCTGTTGTTTTGCCAT
CACAAACCCCAGATGGTAAATTGGCGTTGATCGACGACTT
CAGGGAAGCGTACTATTGGTTAAGAATGAACTCTGATGAG
GACAGTAAGGTTGCAGCGTGGTGGGATTACGGTTACCAAA
TTGGTGGCATGGCAGACAGAACCACTTTAGTCGATAACAA
CACGTGGAACAATACTCACATCGCCATCGTTGGTAAAGCC
ATGGCTTCCCCTGAAGAGAAATCTTACGAAATTCTAAAAG
AGCATGATGTCGATTATGTCTTGGTCATCTTTGGTGGTCT
AATTGGGTTTGGTGGTGATGACATCAACAAATTCTTGTGG
ATGATCAGAATTAGCGAGGGAATCTGGCCAGAAGAGATAA
AAGAGCGTGATTTCTATACCGCAGAGGGAGAATACAGAGT
AGATGCAAGGGCTTCTGAGACCATGAGGAACTCGCTACTT
TACAAGATGTCCTACAAAGATTTCCCACAATTATTCAATG
GTGGCCAAGCCACTGACAGAGTGCGTCAACAAATGATCAC
ACCATTAGACGTCCCACCATTAGACTACTTCGACGAAGTT
TTTACTTCCGAAAACTGGATGGTTAGAATATATCAATTGA
AGAAGGATGATGCCCAAGGTAGAACTTTGAGGGACGTTGG
TGAGTTAACCAGGTCTTCTACGAAAACCAGAAGGTCCATA
AAGAGACCTGAATTAGGCTTGAGAGTCTAAATTGGCCACA
CATTAAAGGAAATGACTAAGATAAAATATACATATATAAA
AAGATAAACAAATAAGTATAAGTTTGGTTTCCCTTCCCGT
TATTATGATCGCTCGTGACGGATCGTCTTTGCCCTTTTGG
TAAAACGTAAACAAAATAACAATAGAAAAAATAACAACTT
TATCAATGTTTATTTTTATTTATTAAGTATTTGATGTGAA
GTAGTTTTTCTAAATGCTACTTCATTTTGACATTGTAATT
CAATTACTATCAAGTCATACCCTTAAATCGCACCAAGTAG
AGCCCCCCATGGATTTTGGAAACGTCGTTCGAAGAATTTG
TCGAAGATAAACGATTCATTGCTCTAGAGGTATCTGATAA
TGATGACGATTGTGACACTGATTTGACTGCTGACACAGCT
GACGAGCTGGAAAGCTCTGCTATCTTAAAGATGAGGGAGT
CTGATGCATCTTTAAATGTTACCACCGGCAATAATACATC
AAGGAAAACGACTTCCAATTCCAAAAAACGATGGTCTCTA
TTATCCAATCATTCTGCTGTTTCATCATCTAAATCTAAGA
AAAGATGGTCTGTACTTTCTTCAAGCTTTACCAGTGAATC
TCATAAGGACAGGGAATCGAGGAACGTTTTGCAACAAAAA
GAAAATCCTTGCAGAGTTATTCAAGCTTAGATACGGTAGC
ATCTAATAGCTCTATCTCTGCTTCTTCTTCTTTGAAAAGA
TCGTCCACTGGTCTTTCCCTCAGACAATTGTTTACCAAGA
TAGGCATAAACGATGATATATCACAACCTGGGATCGGGAT
TCCGCAAGGTAAGGAAAATCTGCCTCCAACTATGGGCAAA
AAAAATTCATCAATTGCTTCCACTAGTTCGGAAAACAGAC
TTAGGACACCATTGAAGCCGCTTGTTAATCATTCTAAAAG
GCCCACTTCACAACCACAACAGCAACAACCACTATATAAT
GCATCATTGTCCTCGAGAAGATCGTCGATTTCTTCCACTG
TCTCTTCTTCCAGCTCGTCTAAATGGAGATTCTGGAAGAG
AAATAAGAACCAGACACCTGCATTGTTGCAACCAGACCAC
CATTCTTTAAAAACCTTTCCTGCAGTAAACCGTCGTGATT
CCATGACGCCCGTTGAACCAAGAAATATGGTAAAACATAA
GACATCCTTTTCAGATTTCCATAAGACTATCTTCAGTTCA
AATACGTATTCTGAAAGCAGCGATACAATATCTTCCATGG
AAATTACTTTGAAAAACAAAGCTTCTTCCTCAAGTCTATC
TTTGAACGTGTTGAAGAAAAGGAATTCGCAATCAAGTTTG
AAGCACAAAAGTTCACATGCATCCTTACAAAAATTCAAAA
GAAACAAAGGAAAGTCCTCCATGATAGCACCATCGACAGC
AACTAATAGCAGCAATGATGACTCTTGTAGCTACAGTTCC
AAAAATTCTACGTTGAGTCACCGAATATCGTTACCTGTAC
CGGACCAAGTTTCCCGTGATAAAATTCAGAACAAATTAAG
ATATTCGACCTCATTACTCTCATTAAATTCTAAATCATCT
TTACCGATGAACAAAAATGATCATGATGAGACACTTCTAA
GACAGATTTTACTAAATTGTGATATAAAGAGAATTTTAAA
CCCCGCAAAAGGAGATGTATTGCCTTTAATCAACGATGTA
AACCATTTGTCATCAATACAATTAACATCAAATGTTTGGC
AAATTGGTGAAGTAATCTGTAAAAAAGTTTCTCTCGGTAC
TATTGATGACATTACATGGGATAGAAAGTTCTTATCTTTG
CAGGAACTGGAAAAACTCAAAATCATGCAACAAAAATTTG
ATGGCATACCGCAACTATTGAAAAGTTTTGTTGTTAAAGA
GGCAAATGGGGGTTGTATTTGTACTTACTATTCAAAGATC
ACGGTACCCCAATTTCGTTAATCTCACTGAAAAACTGGAA
GCAGATTCTAAAGATTTTTTGGTCTTGTGCTGGTATAATT
CATGGGTTGGAAAAAATTTGAAATTTGAACATCGTAATCT
TACTTTGGATAATATTTTGATAGATGGTAATGGGAATATA
ACAATTATTGATTTTAAATGCAGTAGATTGCAAACTCCTC
AAGATGATGTTTTATATCTACGGCTAGATCATCCACTCTT
TTTCTAAATGGGAAAGACAAGAGTAAAATAAACGAATACC
AGTATCAATTTGAGTTTGAAATCTATCAAAGTATGCGGAT
CTTGTTGAACATGGACGCGTCAGCTTTTGAGCCCATGACA
AATTTGTATTGGTTATATTACCTGTCACGCGTTTTACTAA
AGTTTGGTGACAGGAAGCTTGGTAAGAATGATGCAAACAG
GGATAAAATGGCAAGGGTGATAAACCATTTGGAAATGAAC
TTGGCAGTTCATAAAAGAGGGGGGCAGTTATTCAAAAGAT
TGGAGACGGAGGACATTAAGAATACTGGAGATTTACTAAA
ACTTTATAAATAAAACAAATAGGAATGTTGACATTTATAT
TTCATTTTCTTTCTATTGTATACTCCAATACATAAACATA
TTATATATACGTACATAATGTAATAACACTAATCTAAAAT
AATGGCATCGTCGACAGCATCCAAGGCTTTCTCCTCTTGA
GTCTCCACAGATGCAGGTGCTTCCATTTTGGGAGTCAAAA
ACAATTGCTTAACGATAAATTCCACGCCGTTGATGACATT
CATCAATGCCCAAACCCAGATTCCCAAAGAGACACTCTGT
AAAGCCATATCATCAAACTTGGAAGCACCAAATTTGCCCT
CCATTATATGCCATTTCTGAGAAATAGTCCTTAGAGGATG
CAAGAGAACATATAACCAGCCTTGAGACCAAACACCACTT
ACAAACGTAGGGAACAAGGTGCTAGTCGAGGAACTCAACT
TGTAAACTGGTGTCTTGCCGTACATAATCTTAAACACAAA
AAATGGCACCGTCAATGCCAATAACCTGAGTTTGTGAAGA
TGGGCCTGAAAGGCTTTATTTTCTGATTGTATTTCGTCCT
TCAAGTTATTTATTTCTTTATCTAACGAGTCCAATTTTCT
ATTGTTCTTAGTCCATTTGGCATAATTATCCTGCGCGGAG
ATAGAGTTGTTGAATTCTTTTAATTCGTGACGTTCTTTGA
CCTTGGCTAAGTATTTTTGGATAATTCATTTCCTGGTGCA
AATTTAGAGATCCATTTCTCGTGGTATTTGTTTGTATACT
GTAGAAACTTTGTGACCACAATAAAGAATATCGCTACCGC
TGCTGCCCAATGCATTTCTCCTATTTCAATCAACTAGACG
TAGTTCAAGGATTGCAAACTGTCCTGCTTTCTTTTATCTG
GTCTTTTTATCCCGAGGTATTGTTGTATATACCACTACTC
TGTGATTTTTTTTCACTCTTGGGAAGGAAAGAAAAAGTGA
AAACATCAACTGGTAAGTGTCTAATGACAAAAACAGGAGG
TAGTTGGTACGTGCAAAACACGATAGTGACGTTAATCCGA
ATCTGTAAATTGGTGAATTGGTATTTAGAAGCGACCATTA
GCTAAAAGAGAGAGAAAACTATGTCGCAAGAGTTTGTGGA
AGACTATTCACGTACAGGGTCCTCAGACGACGAGGATAGT
GGAGCTTATGACGAGTGGATTCCATCGTTCTGTTCCAGAT
TTGGTCACGAGTACTTCTGCCAAGTCCCGACAGAGTTTAT
CGAGGATGATTTCAATATGACCTCGTTATCCCAAGAGGTA
CCCCACTACCGGAAAGCTCTGGATTTGATATTGGATTTGG
AGGCTATGAGTGATGAAGAAGAGGACGAAGACGACGTGGT
GGAAGAAGACGAAGTGGATCAAGAGATGCAGAGTAATGAC
GGTCATGATGAAGGCAAAAGGAGAAACAAGTCGCCAGTGG
TGAACAAGAGTATTATCGAGCACGCAGCAGAACAGTTATA
CGGATTGATACATGCAAGATTTATTCTGACCAAGCCAGGC
CTGCAAGCAATGGCTGAAAAATTCGACCACAAGGAATTTG
GAACGTGCCCCCGTTACTATTGTAATGGCATGCAGTTGCT
GCCTTGTGGGTTGAGCGATACAGTTGGGAAACACACCGTA
AGGTTGTACTGTCCCAGTTGTCAGGACTTGTATCTTCCCC
AATCATCTAGATTCCTGTGCTTAGAAGGTGCATTTTGGGG
GACAAGCTTCCCTGGTGTGTTCTTGAAACATTTCAAAGAA
TTGGAAGAGTATGTGGAAAGGAAAAGTAAAGAGTCCTACG
AGTTGAAAGTTTTTGGGTTCAGGATAAATGATGAGGCAGT
ATCTGGTCCTAGAATGAAGTGGTTGAGACAATATCCATCC
ACGGAGGAGGACTGGGAAGAATTTGCCAAATGCGAGTTCG
AGACACCGGCGGTTTAACCCTTGATTTATTTTCCTCTTTG
CCCTACCATATACATATGTACTTTACCTATTTACATTGTT
TCAGTTTTTATATCACCACTATTATTATTATTACTATTAC
CACTTTGGAGTACTTTAGTGATTCATTTCCAATTGTTTTC
CTGGAGCCCAGTCTTTGAATGCCTTGGCCAAGTTGTACCA
GTACTTTAGCTCCACGGTCAACTTCACTGCGGCGGCGTAA
TCCTTGTCATTGTAGCATTGTCCCAACTGGGCTTCAATAT
CTTGAATTCTTTCCTTGTTTTGCTTTTCAAGCAGCTTCAC
ACCAGCTTCGTCGTCCATCTGGGATAATTCATCATGGATG
TCTAGAACTTTCAATAGTAACTGTGGATCACTGGTAGTTA
CTTCATTTGAGGTCTGTTCTTGCGTCAAATCGATATTGCG
CAAGAGTTTTAGCATATATTGTGACCTTCTAAGGGGATCT
TTGAGAGTATGGTAAGCTTGATTAAGAGTTGATGACTGTT
CACTACCTTGTTGGGCCATGTCTGGATGGTGCTGTGCTTG
TAATTGCCTATACTCCTTCCTTAATCTGGATTGATCGATA
GTCCAAATGGGTAGCTTTTTGGGGAAGGTCTTTGGGAACA
GCTCGTAAAATGTAGAAGTGAATCTTCGTTGAACCAAGTA
TTTCAACATTGTGCTTGTGGGGCTTCTTGATACCTGTTTC
CATTATCAGCCTCAGCCTTTAATTTCGCATCATCTTTTTA
GTTTCCTTTTCTTTTTCGTTTTTTTTTTACCTATTGTTAA
GAATTACGCTGTGAGTTTCATTGCTATTGTTACAAAAGAC
AAGATAGTCTCAAGATACAACTGAGAAGAAGCACAATTAT
GTCCGATAGATTCGTTATTTGGGCTCCCTCGATGCACAAT
GAACCTGCCGCAAAGTGTGGGTATTGTCACGGTAATAAGG
GGGGCAACATGGATCAGTTGTTCGCATTGGATTCGTGGGC
TCATCGTTATATGAACAAAATGGACGTTGTAAAGATTGAA
AACTGCACAATTGGCTCTTTCGTGGAACATATGGATGTAG
CCACGTATGATCGCATGTGTAATATGGGATTTAGAAGGTC
TGGTAAGTTTCTTTATAAAGTGGACCCGTTGAGGAATTGT
TGTAGGTTATACACCATTCGAACTGCCCCTCAAGAATTGA
ATATGACAAAGGAATTGAAAAATGCATCAGCCGCTTTGCT
ACTAGAATAACAAGTGAGGACTACTGCCCAGCCGCTGTTG
CAAGCAGTGATTTTGTGGGCAAAATTGTTAATGCAGAGAT
GAATTCTAAAACATTCTATACCCGATTTGAGCCTGCACTT
TATAGTGAAGAAAAGTATCACTTATTTGTCAAATATCAGG
AAAAAGTGCATCAAGACTACAATAATTCGCCGAAGTCCTT
TAAGCGATTCCTATGTGATACGCCCTTTGGCCCTGAAGCG
GTGTTGGGGACACAAGAATCATGGGAGCAGTTAAACAATT
GGCAGCGAATGAAGCCAGGCGAGAAACTGAAGCATATGGG
TCCTGTGCACGAATGCTACTACTATGAGGGTAAATTAATT
GCCATCACTGTGTCAGATATCTTGCCCAGTGGTATATCTT
CGGTATATTTTATTTGGGATCCAGACTACAGTAAATGGTC
CCTAGGGAAGCTCAGTGCTTTGCGCGATCTTGCCATCATT
CAAAGGACAAATCTGCAATACTATTACCTGGGGTACTATA
TTGAGGACTGTCCGAAGATGAATTATAAAGCAAACTATGG
TGCGGAAGTACTGGATGTGTGTCACAGTAAATATATCCCA
TTGAAACCCATTCAGGATATGATTTCTAGGGGCAAACTCT
TTGTCATAGGTGAAGAAGAGACGAAAGTTACTAAGGAGCT
CTACCTCGTTGACTCTGAAACCGGAAGAGGGGAGGGATTT
CCCACTGATAATGTTGTCAAGTACAAGAATATTGCTGAGG
AAATATACGGTGTGGGAGGGTGTGCGTTTAAATCTGCAAA
TGAATCTGCATTGGAATTGAAAGAACTTTACGGTATACCG
TACGAAGAGGAAGATTTAGATACCATCTACCATTTGAAAG
AACACAATGGCCATGCTCCAAATGGTATTCCTAATGTGGT
GCCGGGATTACTCCCGCTATGGGAATTGCTGGACATTATG
CAATCTGGCAAGATCACTGACCTGGAGGGAAGACTATTTC
TCTTCGAAATCGAAACGGAGGGGATTCGACCATTAATTAA
CTTTTATAGCGAACCTCCGAATGTCAAGAAACGTATTTGT
GACGTGATACGGTTATTTGGCTTCGAAACTTGTATGAAAG
CCGTCATTTTATATAGTGAGCAAATGTGAGCCTTCAACAC
ACTATTCTAATAACAATCCTAATGTATAACATTTTTTAGC
ATTCAAACATTCTCACCATCGCGCTGAGATAATTTTATAT
AGTTGATGGAATAGTTTTGGAGGTGATTTATCCATTAAAT
ACCTGATGCTTTTTTGTCTCCTCATCGCGTGAAAAATTTG
AGAAAAAGCTCGAACTATTTGTAGCACTTCACTGTATTGC
TAACAGTTCTTAAAAACTTCAGAACATATAGATATTGCTA
AACACAGATTTGAATACCATAGTAACTAGTCTCTTATTCT
TAGTTTTTGATGAGCTCCATTCACGAGGTTGTGGCTCTTA
TTGAAGAGCTGTACTCTCCTCATCCGAAACATGATGTTAA
TCAGATTCAACAGAGTTTACAGTCAATCCAGAAATCAGAG
CAAGGCTTCCACCTAGCTAATGAGCTTTTATCTGATGACA
AGTACTCTGCGAATGTCAAGTACTTTGGTGCACTGACTTT
AACTGTGCAACTAAATACGCGGGGTGAAAACGATTATGAA
ACCCTATGGAATGTTTTCAGGTCAAATTTATTGTACTTGA
CGAAATTCAGTACATTGTACGTTTCCAATCCTAATATGTA
CGGGCAATCTCTAATCATAATTAAAAAGTTAATGTCAAAC
TTGTCATTGATCTTCACTAAAATCAACGATCCGCAGCTTA
ATAACGCTGGAAATGAAAATATGATTAAGCAATGGAACAA
TCCCATAAATACGTTTATTCAACTTATGTCGGTTCAAAAT
CAAAACATTAATGCAGACCAACTGTTGCTTGACTCAATCA
ACTGCTCCTTAACATACGAGCAACTGTCTCAATTTGTTAG
CCTATCTCAGAAACATAATGAACTGGCATTGACGTTTACA
GAAGTTATTGTGGAAGATTTGACGAAGTTCCAAACAAAGA
GGCATTCAATGTCTCAAATCCACGAAGTAGTCCATGAGCA
TTTATATATTTCAACTATGGCTTTGATCAACTTGAACTTA
ACTGCACAAGCTGTCTTCAATCCTACCGTATTTGATTGTA
TTACTGCTTGGATTAATTATATCTCATTAACCAGAAGCGT
ATCTTCAAGTGGTAGAATGGATTTGTCGGAAATTTTTCAA
AACCTGATTGACTTGATGTATCAGTCTACAGAAGGATCGG
ACGGTTATGAGAATGCGGAAAAGATCCTAACAATATTTGG
TAATGTTTTTGCTAATGATCCATTATTAATGAGTTACGAT
TTGAGACAACAAATCGAGTGTATTTTCTTAGGTGTAGTAA
GGCCTGATTCTGGCATAACCGACATATCTAACAAAAATTC
TTGGATGCTACAATATATGAATTATTTAGTTACCAATGAT
TTTTTTCCGAATTGAAGGAATTGGCCATTTGTATTGTGGA
TTTCTTGCAAATTAACACGTTAAGTGTTTGTAATAAATTA
TTTACTAACATTCAAGCAGCTGATAATGGTCAAGTTCAAG
ATGAATATATTCAGGAATACATCAAAGTCCTTTTGCAAAT
GACCAATTTCCCTTTAACTCCTGTCTTACAAGAGTTCTTT
TCTGTTAGAATGGTTGATTTTTGGTTGGATTTATCGGATG
CTTACACTAATTTGGCTAGCGAAACTTTGAGGCCAAATTC
TATTGAGCTGTCTACACAAATTTTTCAGCAGTTGATCAAT
ATTTATTTACCCAAAATTTCTTTGAGTGTGAAACAAAGAA
TAATTGAAGAAGAGGGTGAGAGCACTTCTGTGAACGAATT
TGAAGATTTTAGAAACGCTGTCAGTGACCTTGCTCAATCT
CTCTGGTCTATTTTGGGAAACGATAATTTAACAAATGTGC
TAATTGATGGTATGGGCCAAATGCCTGCTGCGAGTGATGA
GACTCTCATCATCAAGGATACTGATGTTTTGTTTCGAATT
GAAACGATGTGTTTTGTTTTGAATACTATATTGGTTGATA
TGACTCTATCAGAAAGCCCATGGATTAAAAATATCGTTGA
TGCCAACAAATTCTTCAACCAAAATGTCATATCCGTCTTC
CAAACTGGTTTCCAAACTAGTGCCAGTACAAAAGTCAGTC
AAATTTTGAAACTTGACTTCGTAAGAACAAGTACAACTTT
AATCGGCACTTTGGCTGGTTATTTTAAACAGGAACCTTTT
CAATTAAACCCATACGTGGAAGCTTTATTTCAAGGTTTGC
ACACTTGCACCAATTTTACTAGTAAAAACGAACAAGAAAA
AATTTCGAACGATAAACTTGAAGTTATGGTTATCAAGACT
GTTTCAACATTATGTGAGACATGCCGTGAGGAGTTGACTC
CATATTTGATGCATTTTATAAGCTTTTTAAACACAGTCAT
TATGCCAGACTCCAATGTTTCACATTTCACTAGAACTAAA
TTGGTTAGATCTATAGGTTATGTCGTTCAATGTCAAGTCT
CCAACGGTCCAGAGGAGCAAGCTAAATATATTTTACAATT
GACGAACCTATTGAGCGGCTCAATAGAGCATTGTTTGGCT
TCATCGGTACAGTTACAAGAACAACAAGATTATATTAATT
GTCTATTATACTGTATATCTGAGCTAGCAACAAGTTTGAT
CCAACCTACTGAAATCATCGAAAATGATGCATTACTACAA
AGGTTATCTGAGTTTCAAAGTTTCTGGTCCAGCGATCCCT
TACAAATCCGATCGAAAATTATGTGCACCATTGATAAGGT
CTTGGATAATTCAATATATTGTAAAAACTCCGCCTTTGTG
GAGATCGGTTGTTTGATTGTTGGTAAAGGATTAAATCTGC
CCGACGGGGAACCGTACTTCCTCAAGTACAATATGTCTGA
AGTTATGAATTTTGTTTTGCGGCATGTCCCCAACTGTGAG
CTTGCTACTTGCTTGCCTTATTTTGTTTATTTATTAGAAA
AGCTTATTTCAGAGTTCAGGAAGGAACTAACACCACAAGA
ATTTGATTTCATGTTTGAAAAGATCCTTCTAGTCTATTAT
GATGCATATATTATCAATGATCCGGACCTTTTACAAATGA
CAATAGGTTTTGTTAATAACGTTTTGGACGTGAAGCCAGG
CTTAGCTATTGGCAGTAAACATTGGACATCATTTATTTTA
CCTCAATTTTTAAAATTAATACCTTCAAGAGAAAAGTTCA
CAATTGTTGCGGTGGCAAAATTTTGGACTAAGTTGATCAA
TAATAAGAAATACAACCAAGAAGAACTCACAACTGTTAGG
CAACAAGTTTCCTCTATAGGAGGAGACCTTGTGTACCAAA
TTATGTATGGCTTATTCCACACACAAAGGTCCGATCTGAA
TAGTTACACAGATCTGCTAAGAGCTTTGGTAGCCAAGTTT
CCAATTGAAGCAAGAGAGTGGCTCGTTGCTGTTTTGCCCC
AAATATGTAACAATCCTGCAGGTCATGAAAAATTTATTAA
TAAATTACTTATTACGAGAGGAAGCAGAGCAGCTGGAAAT
GTTATTTTGCAGTGGTGGTTGGATTGTACCACACTTCCAA
ATTACCAAGGATGATTTGTTAAGAATTTCTCCGCTGAGGG
TGAAGGCTATTCTTTGTTACATTTTATTTAGTAATGCGTT
GATCCTTTTTGATAGATTTTTTTTTTGTGCTTTAAAGATA
GTAGCAGTATATATGTGTGTAAAAGCTAATCATCAGAAGT
GCAGCATTCATTGCTAGTATTTAGTGATAAAAATTTTAGA
ATTTCCATTTCTAATTGTAATTGCTTTTCATTCCAATACA
TGTTTGAGCTTCTGGGGGGTAAAAATACATTTCCAGACAG
GGCGTCAGGTTGAAAGCAGTTACTGAAACATAGAGAGTCG
ACGTCAGGAGGAGGCTTCAAATGGTTTTCTGAAAGTGATT
CGGTCTTATTTTTCCATTTTCTAAAATGGTGAATCCTTTC
TCTGGAAATGTGTGATCCCTTTGCCTTTTGTGAAAACTTT
TTAACGAGCTTTTTAGGTTATTAGTTGTCTCAAGAAGGTT
TATGGGCCCGCTGGTCTCGATATCTGCGTAATTTAATGGA
CGTATCGTGTCTTCCATGGAGTGAATTGTGATTTGTGAAT
TATATCTGTCCAATACCGTTGCCTTGTTGGGAGCTCAGAT
AGAAAAGACATCTTAATTCCAGACAGTCTATTCTCTGTCT
ATTTCTCTTTGTGACTGCAAATTTTAATTTGTGACGCCTT
TTCTTATTACTCATGTATTTGTCACTCTTGACGATTGTTT
TTTTCTATATTTTTTTTGTTCTGGGGTCCTCCAGAGAATA
AAAAATAATGATCAATATAGTAGATAGTATAGTTATATTC
TTATTCGTTGCACCTTGTTTAACAAATCACTCAGACTCAA
AGAGAATATCGGTTGGTTATCTCTCTCCGAAGGTGAACAG
CAAACAGTACCTCACGTCTTTTTTTTTGAATAGTTTTTTT
TTTGTTGAAACAGAAAAAACTTTCTTCCGTATATTACATT
GTACATTATTTTTATTGTATTTTAGTTTCCAACGTTAGGA
TTTGAGCCGTCATTAATATTATTCGTTTTTGTACACTATT
CCAGACGATTTATTTTTAGTACACTTAAAATTCCTGTTGA
TATTGTCCACTAGTTCTCTTTTCATATTTTATTTTCGCTT
ATTCTTTAGGTTCTTTTAAGAGTCTCTGTTCATTTTCCGT
TCTTACTGTTTCTTTGTCCTCGATATCTTTTAAGAAAGAG
AGAACTAAGCGCTGTAACATTTTTAAGTGGACCTACGTTA
TGTCTACAAAAGGTTTGAAAGAAGAAATCGATGATGTACC
ATCAGTAGACCCTGTCGTTTCAGAAACAGTCAATTCTGCT
TTAGAGCAGTTGCAACTAGATGATCCAGAGGAAAACGCCA
CCTCTAATGCATTTGCGAATAAAGTTTCTCAAGATTCTCA
ATTCGCTAATGGCCCTCCGTCGCAAATGTTTCCACATCCA
CAAATGATGGGTGGAATGGGCTTCATGCCCTACTCTCAAA
TGATGCAGGTTCCTCATAATCCTTGTCCATTTTTTCCGCC
CCCTGATTTTAATGATCCAACAGCACCATTGAGTAGCTCG
CCCTTGAATGCAGGCGGTCCACCAATGTTATTCAAGAATG
ACTCACTTCCATTTCAAATGCTGTCTTCGGGTGCTGCGGT
AGCAACTCAAGGTGGACAAAATCTAAACCCATTGATAAAT
GACAATTCAATGAAGGTATTGCCAATCGCATCGGCTGATC
CGTTATGGACTCATTCAAACGTACCAGGATCAGCATCTGT
AGCCATTGAAGAAACCACCGCTACTCTACAAGAAAGCCTA
CCATCTAAGGGCAGGGAGTCTAATAATAAGGCTAGTTCGT
TCAGAAGACAAACTTTTCATGCTTTATCACCAACTGACCT
TATCAATGCGGCCAACAATGTAACCTTGTCAAAGGACTTC
CAATCTGACATGCAGAATTTTTCTAAGGCTAAGAAACCGT
CTGTAGGAGCTAACAATACTGCAAAAACCAGAACTCAATC
CATATCTTTTGATAATACTCCCTCCTCAACGTCATTTATA
CCCCCAACCAATAGTGTTTCTGAGAAATTATCCGATTTCA
AAATAGAAACCTCGAAGGAGGATTTGATTAATAAAACTGC
ACCAGCTAAAAAGAGAGTCCTACAACTTATGGTGCAGCAT
ATCCATATGGGGGACCTTTACTTCAACCAAATCCTATTAT
GCCAGGCCACCCACATAATATATCCTCCCCTATCTATGGT
ATTAGATCACCTTTTCCTAATTCTTATGAAATGGGCGCGC
AATTTCAACCTTTCTCTCCGATTTTAAATCCTACGAGTCA
TTCACTAAATGCAAATTCTCCAATTCCTCTAACCCAATCG
CCAATTCATCTTGCACCAGTTTTAAACCCTAGTTCAAATT
CTGTTGCCTTTTCAGATATGAAGAATGATGGTGGTAAGCC
CACCACCGATAACGACAAGGCGGGTCCAAATGTTAGGATG
GATTTAATAAATCCTAATCTTGGGCCATCAATGCAACCTT
TCCACATATTACCTCCCCAGCAAAACACCCCCCTCCTCCC
TGGCTTTATAGCACTCCACCTCCCTTCAACGCAATGGTTC
CGCCTCATTTGTTGGCTCAAAATCATATGCCGTTAATGAA
TAGCGCCAATAATAAACATCATGGTCGTAATAACAATAGC
ATGTCAAGTCATAATGACAATGACAACATTGGTAATTCTA
ATTACAACAATAAAGACACAGGTCGTTCTAACGTTGGTAA
AATGAAAAATATGAAAAACAGTTATCATGGCTACTATAAT
AACAATAATAATAATAATAATAATAACAATAATAATAATA
ACAGTAATGCTACCAACAGCAACAGCGCGGAAAAACAACG
TAAAATTGAGGAGTCGTCGAGATTTGCGGACGCAGTTTTA
GACCAATATATCGGAAGTATTCACTCATTGTGTAAAGACC
AACATGGTTGTCGTTTTCTGCAAAAGCAGTTGGATATTCT
CGGCAGTAAGGCGGCGGACGCAATTTTTGAAGAAACTAAG
GATTATACGGTTGAATTGATGACTGATTCATTCGGTAATT
ATTTGATCCAGAAGCTATTGGAAGAGGTTACCACAGAACA
AAGAATCGTACTCACAAAAATATCTTCCCCTCATTTTGTC
GAAATTTCCTTAAACCCTCATGGTACTAGGGCATTACAAA
AACTCATTGAATGCATCAAAACAGATGAAGAAGCACAGAT
TGTTGTTGATTCTTTACGCCCTTATACTGTCCAGTTGAGT
AAGGATTTAAATGGTAATCATGTTATTCAAAAATGTTTGC
AAAGGTTGAAGCCTGAAAACTTCCAGTTTATCTTTGACGC
AATCTCTGATAGCTGTATTGATATTGCTACTCATAGACAC
GGGTGTTGCGTTTTGCAACGTTGTCTAGATCATGGGACTA
CAGAACAATGTGACAATCTGTGTGATAAGTTGCTAGCCCT
TGTTGATAAATTAACTTTGGATCCATTTGGCAACTATGTG
GTGCAATATATAATTACCAAAGAGGCTGAGAAGAACAAAT
ATGATTATACGCATAAAATTGTCCACCTGTTGAAACCAAG
AGCCATCGAACTTTCTATCCATAAATTTGGATCAAATGTG
ATTGAAAAAATCTTGAAGACAGCTATTGTTTCGGAGCCAA
TGATTCTGGAAATTTTAAATAATGGTGGCGAGACGGGTAT
TCAATCATTGTTGAATGATAGCTACGGAAATTACGTTTTA
CAGACAGCATTAGACATTTCTCATAAGCAAAATGACTATC
TCTATAAAAGACTATCAGAGATTGTGGCGCCTTTACTGGT
GGGCCCCATAAGAAATACACCTCATGGTAAAAGAATCATC
GGAATGTTACATTTAGATTCATAGTTGATACATATATCCT
CAGTTTAGCTTTTTTTTACGTTAGCCTCATATAATATCTT
TTGTACAATACTAAAATACATCATTTTTTTTTCGTTGAGG
ATCAAATGAATATCCAAAGCAAAAAAAATAGGAATTTTCA
CTTTATGGTATACTGGTAAATAGTGTTGAAGAAATAAGAG
AAGGAGATGCCCTAGAAAACAGAATGTTCTTATTTAAATA
AGTAAACTCAAAAGAAAAAAAAAAAGGAAGGAAGTTTTTG
AGAACTTTTATCTATACAAACGTATACGTTTAACTATCTG
GATAAACGTCGCTCCACAGGATACTGTAGAGGTCCTCAAG
ATCACCGTTATTAACAAATTCATCTAGTGTCCCCAAATTA
AAACTAGTTGCAGAAAAATTGTTACTGTTGTTGTTGTTAA
TATTGTTAATATTGTTTTTATTGTTGTTGTTGTTGTTGTT
GTTGTTATTGATTTCATTTGTGTTCATAAATGGTACTTGT
ACTGAAGTGGGTATTTGCTGCTGAGCATTGATTGGTTTAT
TAGATTGGACTTGCGTATTATTTTGCCCATTTGTTGGTTG
CGCGTAATCGGGATTGATCATATCAGACACGGATAATGAC
CTAAATGAAGGCAATTGTGCAAACTCCGGTAGTGAGTTGT
TTCTCACTGGGGAAGGTGCTGAGCGACCATTGAATGGCAA
TTGAGGCGATTCAATGCCATTTAGTAAGCATGAAGTGCCC
GTCTTAAGACTTGGGAGATCCGGATTCAAATTTTTTCCCG
AATTATGCTTCATCTGCTTATTATCTTCATTTGACATTAG
TGGTTCCTGAAACTTTCTATTTTTCAACATTTGTGAGACC
GTTAAATGGAATCCTGACTTCTGAACAGGTTCTAATAAAA
ATCGATAAGCGCAAGAGTTTGTATCCAAGACAAGTTCTAT
TATACCTTTTAAATCTGGCGCATTCTCATCAATATATTTG
GAGATAACATCGAGGTTGGTGCTAGAGGACTCTCCGTATG
CCAAAAGCATGATACGAGTGACGATTGTCAGGAAAGAAAA
AAGCTCTTGTATAGTCTTTAAAGCTTTGGCTGTTGAAGAC
ATGCTCATTGGTCTCATTTTCGGAAAAAATTTTTATATCC
AAAAATCTTTTGAAGACTCTAATCATATTCACAACGTCAT
TTACTTTAATGAATTCGGCCACTGAGAATGCTTGTGATAC
CAAAATAATGCAACTGATAGAATAATGGGCGAACGAACGG
TATACGGAATAATCGTTGTCAAAGTCTAATAAGATTTTGT
TCATATCGGTCCATGATTTGTAAATCTTGTGAAGGTATAT
TTTCAAGTTTTCAATTAGTATTGAGGGCCTTCTGTGCACG
CATAATCTGGCGACAATATTATCAGATTCGTTAACCATTC
TGCAGAAATGGTGCTCGTAAAATAGAACAAATTTTGAAGC
CATAATCTTATCCTCTCTTGAAACTTTGAGTTCAGTACTA
TCTTTAGAGAATGCAATATCGAACAATTTTCCAGTTTGCT
CTTTGATAGCATCATATTTCATTTCTGTTTCGTTAAAAAT
CTCGAGTACCTCGAAGAGTAGTTTCTCTCTAACAACAGAT
GGTTTTGATGTATTCCTAATTGACGTGAATTTTTCATTGA
ATAAAACAGATGATGAGAAATGGCTGACTATTTGTAAGAC
AGCTAATTCGCCATAGTATTTTAAGTCGGATATGCACATG
TTGTCAAAAGCTTCGCTCCTGCGAACTAAGTGGACGTTCT
CGATAAAATCTCTATTATCCAAGAACCCAACATCTCGAAA
ATTCTTAGGTAATAAACAATTGATTTTGGAGTCATCAATG
TTCGAAGGATAGCCAAGTTTAGAGGCTAAAGTTTTCTCGA
AATAGAAAGCTTTCCACCAGAGATTTCTTCTTCTTTCAGC
AAAGTTTTCATCAAGACCCACGTAAAATTCCCACCTTGAT
AAACCAACTCTTGAAACAAAATGAACTGCTACGTTCAAGA
CTTTTTCAAAACCGTATATTTCCGATAGCCAAAATAGCAG
ATCCAAAAAGTATAGAAGTTGCTCTAAATGCGTTATGTCG
CATGTGAAGTCCACGTAGTTGTATAATGTAGAATTATAAT
AGCTGTAACATAAGGCGATTAGCGCCTCTCCAGCTTGACA
ATAATGGATGAATTCCTGCAAGACATCAATTGACTGCGTG
TTTTTAGCCACGGAGGGGTTAGATGTGATTTCCATTAGGA
AGTTCTGGTAGGAATTTTTATGCATATCCAACATCTTCAA
TAAAATGCCAAACATGCTGATATCATTATTCATTTCGCTT
AGTAGCTCAGAATTACTTATTCCGGTTATATTTCTCACAA
AGGGCTGCGGTAAGTGATTTATCACTAACGCAACATGCGA
TTTTGTGTGTGCTGTATTCGGGCTCCCTGCAGATGATATC
GAAGATGGGGTTGAAGGTAAAAGATTCATTTTCTGTAGGT
AGTTTTCCAGGGGATTAGCTATGGAGACACAGCCTTGGTT
GATGTGATGAAAACAAACGTCGAAAAACCTTAACATGATG
TATATGGTTTCCTTGGCGGTCCTGGGAAAAATCTCGCATT
TGGATTTGGATCTATAATTTTGGAAACATTTACCAATACC
TTGAAGTGACAAAAATTGGAAAGGAGAGTACAAACCAAAG
ATTTCGTCGATCAAAGGTTGACTAGAAGTATCTTGGTCCT
TCTTATTGTTTGACCAAGCGGCATATCTTGTCAAATGTAC
CACATCACAGTATTTGTTTTTCATCAATTGAGTTTCTATT
GATTTATTAGGGTAAAATTTCGTTGTTGCTAATTCTTTGG
TCCTCACTTTGGGTTCCCATCGCTTAAGCAAGTCACTTAT
CTGAAGTTCAATGCTCTCGATGGCTGAGGTTACATGTGTA
CCTAAATGAGCCATCTCCTTCAAATTTTTCAGAGTGGTTT
GTAGAGATGTCAAAGTTGCCTGTGATTCGCTATCGTCTTC
ATAAAAACCGTTTCTATTCACATCGTCGTCATTCTTCCCA
TCACTTCCGCTATTATCACCACTACTACGACCACCTAGCT
TGAAATTCTCAAAAATTTCGTTGGTTGTTCCACTGCGCAT
GGCCCGTCTGTACATCGCTGAGGATTAGAAAAAGAAGTCG
AACTGGAATCTGTTTCCTCTTTGACTTGTACGGTTGTACC
TTCCAAACTCGTCTTGTGAAGGTTTTTTATTCGAGCGCCA
CCTTGTCTAGTGCTGAACGTGCACTCACATGAATATATCT
CACAGCTTGCGCAGGGAAACTTCCCATTACATTTTATCTT
TCTTTTTCTACAGTTATCGCACGCTTTACTTACTTTCGAC
CTTGGCTTACGAATCTTGCCGCTGAAACCTGTAGAAAAGT
TGCTGGAGTCCGCGGACGATTCTGTATCCGGACCCGTCTC
AATATGTACACCGTTCTTAGGTGTCAAGCCTCGCATCTTC
CAGTTTCTTGGATTCTTTTCTGTATATTCTTGGCTGAGAT
GAATAGTTAGCAAGTGATGTGCAAATTGTCTTTTTTTAGC
CAAAACTCACTCCTGGTAATGTCTATATGGCCGCTATGGT
CCTGCTATCATGCTATTGTTGACAATGAAAGAGTGGCTGA
TCATGTGTAATAGGCGAATAAGGTTGTTTTGAAGAGCTTT
AATTAGCGCCTCTTATTGCCACTCATTAGGTCTTGAACAA
GAAAAGAAACTCCATTTAGGGTATGCGTCTGTTTCCAACA
AAGCCCTATTGGACCCTGAGAATGTAAATCAGGGCTCGTT
TCTTCTCGTTTAATAACTAAACGAGACTCATTTCTTTTCG
TTCCTTGGCGCTATTTTCGTGCATCCCGTAATTGCCGGTA
TTACGCGATCGTTTGGCGTTACTATGGAAAAGCAGAATTA
TATATCCTCGAGGAAAAATTACCAAACAGTGGTAATAACG
TAGGAATGTAGTTCAGTTATGTAGATAGGCAGATACGGAT
ATTTACGTAGTGTACATAGATTAGCATCGCTATGGCAAAG
GATAATAGTGAGAAGCTGCAGGTGCAGGGAGAGGAGAAAA
AGTCCAAGCAACCGGTTAATTTCCTGCCTCAGGGTAAATG
GCTGAAGCCAAATGAAATCGAATATGAGTTTGGTGGGACT
ACTGGTGTTATTGGTATGCTGATCGGGTTTCCACTGCTAA
TGTACTATATGTGGATTTGTGCGGAATTTTATCACGGTAA
GGTTGCCCTACCCAAGGCTGGTGAATCGTGGATGCACTTT
ATCAAGCACCTATACCAGTTAGTCTTGGAGAACGGTATCC
CAGAAAAGTATGACTGGACTATTTTCTTAACATTTTGGGT
GTTTCAGATCATTTTCTACTATACGTTGCCCGGGATTTGG
ACAAAAGGTCAACCATTGTCTCATTTGAAGGGAAAACAAT
TGCCTTACTTTTGTAATGCCATGTGGACCTTGTATGTAAC
TACCACTTTGGTCTTGGTTTTGCACTTTACCAATCTTTTT
AGATTGTATGTCATTATTGACCGTTTTGGGAGGATCATGA
CATGTGCCATTATTTCAGGGTTTGCCTTCTCCATCATATT
GTACTTATGGACTTTATTTATCTCACATGACTATCATAGA
ATGACAGGAAACCATCTATATGATTTCTTCATGGGAGCTC
CACTAAACCCTAGGTGGGGGATTTTGGACTTGAAGATGTT
TTTCGAGGTTAGATTACCTTGGTTCACCCTTTACTTTATC
ACTTTGGGTGCCTGTTTGAAGCAGTGGGAGACTTACGGCT
ATGTGACACCACAATTGGGGGTTGTCATGTTAGCTCATTG
GTTGTACGCGAACGCATGTGCTAAAGGTGAAGAATTGATT
GTTCCAACCTGGGACATGGCTTACGAAAAGTTTGGATTTA
TGCTGATCTTCTGGAATATTGCCGGTGTCCCATACACTTA
CTGTCATTGTACGTTGTATTTGTACTACCATGACCCATCT
GAATATCACTGGTCTACACTGTACAATGTTTCGCTGTACG
TTGTTCTATTATGCGCCTACTACTTCTTTGACACGGCAAA
TGCTCAGAAAAATGCCTTCAGAAAGCAAATGTCTGGTGAC
AAGACAGGTAGGAAGACTTTCCCATTTTGCCATACCAAAT
TTTGAAGAATCCAAAGTATATGGTTACCTCCAATGGATCG
TACCTATTGATTGATGGTTGGTACACTTTGGCTAGAAAAA
TTCACTACACTGCCGATTGGACTCAATCTCTCGTTTGGGC
CTTGTCTTGCGGGTTCAACTCGGTGTTCCCATGGTTTTTC
CCAGTATTCTTCCTTGTTGTCCTGATTCACAGAGCCTTCA
GAGACCAAGCAAAATGTAAGAGAAAGTACGGAAAAGATTG
GGATGAGTATTGTAAACATTGCCCTTACGTCTTTATTCCT
TATGTTTTCTAGTTATTTTCTTTTTCTATCCACTTCATTA
ACTTATTTTACAGTTTGTATATAAAAGTATTGATGTATTT
ACGCGACAAAAGGGCTTGAAAAGATTCGATTTTCTATTAC
TTGATCTACTTTTTCCTATAAAATAAATCCTAAATGAAAC
GTGTCCATACATATATTGAGTGTTGACGCGTGTGATTTCA
CATTATGTTGTGGCAGGAAGTATGTTAATCTTGTTCAGCA
ATTGCTACTAGCCTTTCTTCGATGTTCTCAGCACTCAAGG
TAAAGAATTTGTCCTTTGTAGCGACACCGACTTCCAAGTC
ATTCTTTGAAAATTCGGTACCCAGTGCGTCAATCATATGA
GTAATAGCAAATTCTACCACCTTCTCCCATGATTCTTCAT
TAATATGGTCGATTTTACTCTTTTGAAATGGTTTTCTAAG
TTTGTTGTGATCTCCTGTTGTTTTGGTCCTGTCGCAGTAG
CTTTGTAGCCAACGTAATAACCTGCAGGGTCAGTTTTGTA
AATGGAGGGACCCAATTCTTCATCTACCGAAACAAATGTG
AGTATAACACCTAATGGTCTCATATATGCTCTTTGAGTAT
AGATTTGGGAAAGGTTAGCCATTCTCTTAGCCAATACATC
GCATGGCATATCATAACCATATTTATAACGGAATTCTGCA
GCCTCAGCCTTGGCTCTTAGGGCCGCATTTCTTGCATCCG
GTATTGGTCCGTTCACTACCATACCAATTGTTCTTGAAAT
ACAAAAAATATACGAAACAGTAGTTGGATCCAACAGTTTA
TCAGGGACCTTTTTCTGACTTATCACCACTGTACAATCTT
TACCTCTGACCGCTAGTGAGTTTATGTTAGTTTGATTAGT
CGCTTTAAAGGCATATTCTACTTGATATAAACGACCCTCG
GGGGAAAAGATAGTGATGTGCCTGTCATAACCAGCAGCAG
ATGCAGCAGCAGCACCCGACATGATTGTAATATGTTTTTT
CGCTTTGCTTCGTCTCTGCCCTTATATGATTTAGCATGAA
GATTATAATGAGTTAGCCATTTAACTTACTCTATCCTTAC
GGTGGCAAATTGGTGTGTGCCCTTCGTCTATTGTGATATC
ATAATTAAGGATCGCGATTACCATTATAAGAGGATGGGGA
AAAGGAATGCCAAGGTAAATCCAGGAAAGTGAAACTTGGG
AGTTTGTTTGGAGGATATGTATATAAATATACGAGGTTTT
GAGAATATAGTCTCTTCTTCTGTTATAAAAGAATAAATAT
GGGCGAAGGTTTGCTGGATTTAAGATCTCAGCTTGGATTT
TACAAGTTTTACCACCACAATCCTAAGAACGTTTTGATCC
ATTCCATATTTGTCCCCACAATCCTATTTAGTGGTAGCTG
TATGCTCCACAGAGTCAAAATATATCAGAGTATTTCATTG
ACTGCTGTGCTAAGCGTTTTATTTTCCATATTTTATTGTC
TTCTGTATTTACCCACAGGGCTATTAGCAGGAGTTCTCTT
GCTTTTGTTAAATCTTGCACTCATCGATCACAGGGTTGAT
TTAACATTTAAGCAGGAACTGGGTTTGTTTACTATTGGTT
GGATTTTCCAATTTGTTGGCCATGGTGTCTTTGAGAAAAG
GAGGCCAGCGTTAATTGACAATCTAGTTCAGAGCTTGGTG
CTGGCACCATATTTTATAATGTTCGAGTTCCTTTTCAAAT
TGGGTTTCATGCCTAGATTAAAGGCAACTCTCGAACATGA
TCTTGAAATTAAGCAAAGAAATTTGCGGATGCAAAGACAA
TAAAGAGGGATAATGTTGCATTTAAAGTACATGTTCCTCT
GTAGCATTCACAAAACCTGCATGCATTAACAAGGGCTAGC
ATTATAAACTTCATCAATGATGTTATAGTCAAATAAATAA
ATAATTAGTGAGTACGTTAGATTACGTATTAATAATAAAT
AAGTAGTTTGGTTTTAGAAAAGGATGGTGTGCTTGTCGCT
GAGACACATGTTATTGACGCCAGGTTTGGACGTTGTTTTT
CACTGTCTACCAATCCTGGTGGACTTTATCGAAAGTAGTT
GTAACAGCTTTTCTTTTTGGAACGTTGTCAAATTTTAATA
ATTTTGATCCACCTTCCAAGAATGAGTATTTCTCTCTTCT
CAAAGCTTCGTATCTGGAAATGTATTCTTCCTTTTGCAAT
GTAATACCAATATCATCAAGACCGTTAACTAGGCAGTGCT
TTCTGAAAGGTTCTATTTCAAAATGATCAACGAGCACATT
GCCATCGGAATCCAAAATTTTTGATTTGGTAAATCGACGC
AGAGCTTACCACCCTTATTAGCAATAGGGATCAATTTGTC
AATGATTATTTGTTGATCCAATCTAATAGGTAATAAGCCG
TTCTTGAAAGAGTTGTTGTAGAAAATATCACCGTAAGAAG
GTGCAATGATGGATTTTATACCAAAGTCTTTTAGAGCCCA
TGGTGCGTGTTCTCTGGAAGAACCACATCCGAAATTGTCA
CCAGTAACAACCAATATTTCAGCTTCCCTCCAAGGTTCAA
CATTTAATACAAAATCGGTTTCTTGATCCTTACCTTGATC
GTCTTTACGGAAACGCCATTCATAAAACAACCCTTTTTCA
AACCCGTTCTCTTAATTGTCTTTAAAAATTGCTTTGGGAT
AATAGCGTCTGTATCAACATTGGCCTTATCTAATGGTGCG
CTAATACCTTCCAAAGTCAAAAATGGCTTCATGCCGGAAG
AGCTAGGTTTAGCAGGTGTATCATCTGACTTCACTGGAAT
ATCTTTTAATTCATCATTGGCAATATCTTGGGGAGCGTCT
TCGGGTTGGACAGGTTCAGCGTGATCGTAAGCAGCACTTT
CAAGCTCTTTTTCATCTTCGGAAGTGACCTCAACCTTTGG
ACTACTTTGGTCTTGATCCTTATATTCGAATTCTCTAATA
TCTACGAAGTGACCTGCGATACCTGCAGCAGCCGCCATGG
CTGGGGACATTAGATGTGTACGAGACAAGGCACCTTGACG
ACCTTCGAAATTTCTGTTGGAAGTAGAAGCACAACGTTCA
TAGGCATCCAAAATATCAGGGTTCATACCTAAACATATTG
AACAACCAGCTTCTCTCCATTCAAAACCAGCTTCTTGGAA
AATCTTGTCCAAACCTTCTGCTTCGGCTTGTTTTTGACCA
AACCAGATCCCGGAACAACCATAGCTAATTTGATGTTACT
AGCCAATTTTTGACCCCTAACTACAGCTGCAGCACTTCTT
AAATCTTCAATACGGCCATTGGTACAAGATCCAATAAAGA
CTTTATCTACTTTGATGCTCTTTAGCGGTGTGTTAGGTTC
CAAACCCATATAGGCTAAGGCTCTTTCCATACCAGATTTC
TTTATTGGGTCTGTAACATTTTTTGGATCTGGTACGGAAC
CAGTAATTGGTAAGGCATCTTGAGGAGAAGTACCCCATGT
AATAGTTGGAATCACGTCGACAGCTTCAATGTTGATTTCG
TGGTCAAATTTGGCACCTTCGTCTGTTTTCAAAGTTTTCC
AGTAGGCAACAGCCTTTTCCCATTCGGCACCTTTTGGAGC
CAAAGGTCTGCCTTTGGTGTATTGGAAAGTAGTTTCGTCT
GGTTTAATCATACCTGCTCTTGCACCAGCTTCGATGGCCA
TGTTACACATGGACATACGTGCTTCCATAGAAAGAGCTTC
AATGGCTTCACCTGCGAATTCAATAACGCAACCAGTACCA
CCTGCAGTACCTATCAGACCAATAATATACAAAATCAAAT
CTTTAGATGTGATACCAGGTGATAGCTTACCATTAACAGT
AATTCTCATGTTTTTCGATTTAGCTTGGATAATTGTTTGA
GTGGCCAAGACGTGTTCAACTTCAGAAGTACCAATACCAA
AGGCCAGCGAACCAAAGGCACCGTGAGTAGAGGTATGAGA
GTCACCACAAACAACAGTGGTACCTGGTAAAGTGAAACCT
TCTTCGGGACCGATGGTGTGGACGATACCTTGTCTGGCAT
CACTCATACCGAAATATGGAACGCCGAACTGTTTAACATT
ATTCTCTAAAGTTTTGACTTGTAAACGCGAATCAGTTTGC
TTGATAAATGTGTCTAGTGATTTGAAATTCTTTCTTGATT
CAGTTGGAATATTATGATCTACAGTAGCTAGAGTACAATC
AACTCTTCTGACCTTTCTGCCGGCATTTTCTAGGCCTTCG
AAAGCTTGTGGAGAGGTGACTTCATGAACCAAGTGTCTGT
CGATATACAACAAAAGGAACCATTTTCATCTTGATGGACA
ACATGTGCATCAAAAACCTTATCGTAAAGAGTTCTTGGAC
CCTTGGATGGAGTGTAAACCATGATTTAAAACAGCAAATA
ATAAAAATCGATAGCGACAAAAACTGTCAATTTCAATATT
CTTTATATTTGTTGACTGCTTAGATATTTTGAGAAAATTC
AGCGGAAACAGCGTGATGAGTGAGTTAAGTTCTGCTGTTT
AAATAAGTATTCAACTACTATTGAAGCCGACTCATGAAGC
CGGTTACGGACAAAACCGGGCAAATTTCGCCGGTCCCGGA
ATTTTCGTTTCCGCAATAAAAGAACCGCTCATCATCATAG
CGCCAGGGTAGTATACTATAGAAGGTCAGACTAAACTGAG
TCATCTAGAGTAATGACGCCTTAGTAGCTTTTACATCTTC
ATAAGAAAAGGAAACTTGTAGAATGGCCTGGCGATTTGTT
TGCTTTCTTGTGATGAAGAAATTTCGATGCGATTAACCGG
CAAAATCAGTAAAGGTATTTCGCGGAGGCGGCCTTCAATC
ATCGAATACTACGTCTTAATATGATGTACTGTGGTTCATA
TTTTCAAGTAGTGTTAGTAAATTTGTATACGTTCATGTAA
GTGTGTATCTTGAGTGTCTGTATGGGCGCATAAACGTAAG
CGAGACTTCCAAATGGAGCAAACGAGAAGAGATCTTTAAA
GTATTATAGAAGAGCTGGGCAGGAACTATTATGACGTAAA
GCCTTGACCATAATAAAGACGATTCTTTGTCCCTCTATAC
AAACATCTTGCAAAGATACCAAATATTTTCAAATCCTACT
CAATAAAAAATTAATGAATAAATTAGTGTGTGTGCATTAT
ATATATTAAAAATTAAGAATTAGACTAAATAAAGTGTTTC
TAAAAAAATATTAAAGTTGAAATGTGCGTGTTGTGAATTG
TGCTCTATTAGAATAATTATGACTTGTGTGCGTTTCATAT
TTTAAAATAGGAAATAACCAAGAAAGAAAAAGTACCATCC
AGAGAAACCAATTATATCAAATCAAATAAAACAACCAGCT
TCGGTGTGTGTGTGTGTGTGAAGCTAAGAGTTGATGCCAT
TTAATCTAAAAATTTTAAGGTGTGTGTGTGGATAAAATAT
TAGAATGACAATTCGAGATGAAATTTTAAGCAAACTCTAG
TAGGAAATAAGCGGCTTATTCTTGTTGGCTCCTAATTCTT
TTTAGTGTATCAGTTCCCATTGATAAAAAATTAAAATTAA
AATTAGAAAAATTAAACCAGAAAAATCAAGTTGATTAAAA
TGTGACAAAAATTATGATTAAATGCTACTTCAACAGGATT
AGGTTTCCTTTTCGTGTTGAGTAGAGACTCTTTGCATAGC
AGCCATGAAGTCTTCGACACTTCTGGTAGACTTCTTTTCC
TTCATTGGCTTACCGTTCATCAATCTGTCAAAGGCTTCAG
AAGTGGACATTTCGTAGTAGAAACCACCCAAAACACAGAA
GATACCGATAGACCAGATCCAGACACGGACGACAGTAACA
ATATCAGTCCAGTTTTCAGACCACCAACCGAATAAGGTAA
ACATGGTAGCGATGATGTCGACAGCGAAGACGGCACCAGC
CAATTGCCAGGATGGGATAGAAGACCAGAATGGACCAGCA
GCTCTGGTAATGAAAATCAACCAGTTTTCAGTCAAGGAAA
TTTGCAAGAACATAATACCGTTCATAGCACCGAAGTTTTG
GATAATACCACCCTTTGGTAAGAACATAGTAGTCAAGGTA
ATCCAAGAACCTATAGCTAAAACTATGCCCAAAATAATAG
ACATACCCCATAATCTTGGTAGGTTCCATTTAACGGGCTT
TGGAGAGTAAGGAGCATTATCGTAAGCAATAGCCAAAGTA
GCAACATCAGCGAAAATAGCGATGAAAACAATCAAATCAA
TGTCCAAAGAGTTATCCAAAATAGCAATCCATAGACCCAA
GAAGATTTCCAAATGTAGAGACAAAGCAATACGGTAAACA
ACGTAAGAGTACATTCTGTGAAAAATTTGTCTGGAGGTCT
TCAAAGCATCAATAATAGCAGATAGACCAGGAGCCAAGAA
AACAATATCAGCAGCAGATCTGGCAGCATCAGTAGCACCT
TCGACAGCAATACCAGTATCAGCCTTCTTCAAAGATGGAG
CATCGTTAACACCATCACCAGTCATAGCAACCAAGTAACC
TCTGTTTTGCAAGATTTCAACAACTCTGTATTTATGTTGT
GGGAAAACTTCAGCGAAACCATCGGCATTTTCAACAAAAT
CAGCTAATTCAGAACCTGGCATGTCACCACCGCCACCTAG
ACCTAATCTTTCAGCGTTGTAAATGTTGGTACCCAAACCC
AATTGTCTACAAGTTTCCTTAGCAATACCAACAGCATCAC
CAGTTAACATCTTAACTCTTAGACCCAAGTGTCTAGCTTC
GCTAACAGTTTGAGCAGTATCGTCTCTTGGTGGATCCATA
CATGGCATAACACCCAAGATTTCCCAGTGACCTTCACCTC
TCTTTCTAGCAACACCTAAAGCACGGAACCCTCTAGAAGC
CAATTCAGCAACCTTGTTTTCGTAGTTTTCATGGACATCT
TCTGGGATTGGGTGATCTTCTTCGACAGTCTTCAAGACGA
ATAATGGAGCACCCTTAACACAAACAATTCTTTCACCTTC
TGGAGATTCGACAACGGCAGTAACCTTCTTGGAGACAGGG
TCAAATGGATGGAATTCCAAAACCTTGTACTTGGTCAAAG
CGTCCTTAGCCTTTGGATATTGCTTCAAAGACTTCAAGAA
AGCCTTATCAATAGCATCCAAACCCTTCTTCTTTCTGGAA
GCAGCCAAACAAGCAGTCAACATCAAGTCGTCTGGAGAAA
CACCTTCAACAGTGTATGGTTCGTGCAAGGACAACTTGTT
CTTGGTCAAAGTACCGGTTTTGTCGGAACACAAGATTTCG
ACACCAGCCAAGGATTCAATAGCAGACAACTTTTGAACAA
TGGCTTGTTTCTTAGCCAAGTAAGCAGCACCGACGGCCAT
AGTGGTGGTAACGACAGCTGGCAAACCGACTGGGACACCA
ATAATAGTAATACCTAGAGTGTATCTCAAGATTCTAACAA
TACCGTTGGTTCTGTAGAAACAAGCAGTCCAGACCAACAA
CAAAGTGGCAATGACCAAAACCAATAAGATAATACCAATA
CCGTTCAAAACTTCAGTGAAATGACCTTGACCACCAGCGG
CTTTGTTAACCAAAGCAGCAGCTCTACTAACGAAAGTGTT
GTCACCGGTAGCGGTAACAACCATGAAACCTTCACCTCTC
TTAACAGTGGAAGAAGAGAAAGTTTGGTCACCGTAATGTT
TGTCGACAGCCAAAGATTCACCAGTAATAGCAGATTGATC
GATTTGCAAGAAACAGTCTTCAGTGACAATACGACCATCA
GTTGGGATAACAGTACCATCTTCCAATTGCAAAATATCAC
CTGGGACGACTTCGTTGGCTGGAATTTCAACCAATTGACC
GTCTCTGATAACAACAGCAGTGTTAGCCAAAGTCTTTTTC
AATTCATCGACAATAGAACCAGCTTGGAATTCTTGAACGA
AACCAACACCAGCGTTTAACATTAACAAACCACAGATAAC
ACCGAAATCGACCCAATCGGACAAACCGGCAGCCAAAATA
GCAGCGGCTTCCATAACGAATTGAATTGGACCGACGAAAA
ACATAACGAACTTAACGACTAAAGATTCTTTTCGTCAGCC
ATTTGATTCAAACCGTACTTCTTTCTTCTTTCAAAACTTC
ATCGGAAGTTAAACCGTAAGATGGGTCAGTTTGTAAATAT
TCTTCTGGAACTGGTCTAGCTTCACCGGCGGCAACTGGAC
CATCGTTATCACTGTCTTCGTCGTCGACACCGTGATTAGA
TTGTAGTTCTTCGATTAAAGCATCGATATCGTCATCGTCA
GAAGATTCAGATGCAGCGTCATCGTAAGTCTTAGCAGGCT
TTTCTTGAGTTGGCTGATGAGCTGAAACAGAAGATGCTGA
AGAGGATGATGAAGAGGATGATGTATCAGTCATATTGATA
TTGTTTGATAATTAAATCTTTCTTATCTTCTTATTCTTTT
CAATGATTTTCTTTAACTAGCTGGGGTATATTTTTTTCTT
TCTTTTGAATGTGTGTATAAAAGAGAGAAAAAATGGTTAT
TTTCCAATTAATTAATTATTAACGATTGTTAAAGAAAAAA
TTTATCAACGAGGTTGATAGAAAAAAAAAGTTTTTGTAGA
TATAGAAGAAAAAAAAGATTTTCACTATTGGTGTTATAGG
AAAGAAAGAGAAAAAATTTAAGAGAAATTAGATGTTAGAC
GATAATGATAGGACATTTGAAAATAATACAATATTTGGCC
TTTTTATATAATCGAAACTAATGGAGGGGAGCATAAGCGG
TACCCACCATCGACCACGTTTCGTCACCGGTCATAATTGG
AATAAACAAAACAAACAAACGAACTAAAGAGTGTGAGAGT
AACAATTTCCACAGAGGTAAAAAAAAAAAAAAGGAAAACA
GAAACAAAAAAAGCTCATAGTTCTACTATAGCTTCTTCAG
ACTTCTCTGTGAACGAGGGAAAAAGACAACAAAAAAGCAA
TGGATAAACGGTCTCGAGAGATTTTTCATGATGGAAAAGG
AAGGAAAAAAACCCGAAAGGCATATGGATAACATTCTGAA
AATGTCTATTCCTGTCAAAAGCATGTCAGAGGTCTCGAGG
CCTGGAAGTGCCGCATTAGGAAATACAGATGCAATGCGCG
CGAGTTTACGAAATTCTCGCAGGAGTTTCTCCGGCCATGT
GCGGCTGGTTCTACGTCTCGTGTATGGGTTTATTTCTGCG
GTAATTATCGCCGGATCTCCGCTTCGAGACCGGGTTTGTT
TTCAAATTACCGGAAAAGGTCAGGCAAAACAGAGTGATGT
ATGGGTGATCCCAGCAATGCCTGTTTATGTTTCTCCGTTT
CAGGAAGCTTGTTTTGTTTTTTCCCCGTCAGCGATGGTGA
CGTAAACGACTTTTGCACTTTAGCAAAGCTGAGTTAATCT
CGGAAAATCTCTGTGTCCTTCCTTTTTCTTCTAGCTTCCG
TTCCGAGTCTCATCTTCTTTCCCGTGCCGTCGGGTTTAGT
AAAGAAATGTAAAGAAAAAATGTCGTATCGTACCCGAGAA
ATATTTCAATTCTCTTACGTATGCGATAGCAGTTGGAAAG
ATCTGATTCGTTACGATGACTTGATAAGCGCGGGCTTTTT
CGCCCTATACGGCTTGGGCCTGACTAAAATGTGATTCTGT
GTTTTACGTATATGCGCGTATATAGAGCAATTGATTGACT
TATTACGCAGTTTATCAAGATAAATTCTTTGTTCTTGCTT
ACGGGAGTGTGGTAAGCATGTATACGCCCGTTTAAAAAAC
CCGATGGAGGCTTTTTCCCCAATTCTCGTACTCCATTGGG
CATATGATTTCTTTCTTTTTCCCTTTTTTTTTTTTTCTAT
TTCCCTAAACTAACAGAACAAGCTTCAAAACAAATGACGG
AGAGAAAAACAGTTTTGATTTACCAAATGCGGCAAACTTA
TTGAGGCTAGACACAGCTCTACCGGATTCGTCCGAGCACT
TTTTGTTTTCTTTTCTATATTTACTACAAACATAACAAAG
TTTTGTGCGTCTTCCCTAAAGCAGCTAGGATGAAAATCCT
ATGCTCTCATCTCGCTGGTTGCCATCTCATCGCATCCAAT
GCTGTCTGTAATCATTTTATTGGACTTTTCTTTGTTTGCT
AATCCCCTTTTCTTTTTCCCGTTCTTTTCTTGTCCTTGTT
TTTCATTTTAACTATATTTCTGAAATTAAGGAAAAATAAG
GCAAAAGTGGGTGGATGCATCTGCGACTTCTCTAGTTTTG
CGCCTACTTGGGCGCGCTAATAATAAGGGTTTAGCTTCTT
AAAATAAAAATGTCAGTAACAGTTGTACGATAAGGTCTTT
ACTTTTTTCTCTCGAGAAATGTCTTTTCTAATTAATCTCT
CTTTTCTGTTGTTGGTTACTGCCTTCCATAGTCCAAGACC
ATTCGTTATATGGTGCAGTGTAGGATCGAGGAGAATCGGC
TCACGGTGCTTATATTATTGCCCGGCTTCAAGTATATTTA
CATCAGTCTCCATAGTTGTTTTATCTTATTCTTGGCATTG
ATCTGCTTATTAAACTATTTATCGGTTCTCTCTTCTGGTA
CAGAACTTAACATGATCTTGTTTTCACTATTGTGCCATAA
GCTGAAAAGGCTAAAATAAAATTAAGATAGTAAAGTTCAC
TCTTAAACTAATCAAGCATGAATAATACAAAATAAATATT
TGAGCCAAAGGGGATGATTTAATTATCAAGTTTTTCTTTT
CATACTTCGGTTTACAAGCATTGTTTACGGCTCTTCTTTT
CTTAGTTCTTGGCAGTTTGTGTTTTCTTGATGAGAATAAG
AAAAGTATCGATCTTACGGCAAAACATAAATAAAACACAA
CTTTATCTTTTTTTGTCGCAGTAGTGTGGTCCTACAGCTC
CAAGCCTGCCGCTTTTAAAATAGTGAGCTGTGCATACTGA
TATATGTTCTATTTTACCCATTTGAGGGGCCTAAATTGTC
TATTAATTTTTTTACTTTAATACAGTTTGTATAGAAACAT
GTGGCACTAACAGCTTTATCCGCCCGCAGAAAAGATAAAA
AAAAGGGTTTTTACCCGGCAAAGAAGCTTCTCCATCATTT
GTCAGGGGGGAAAAGAAAATTAGGAGGCTCAGGCCCTAGA
AGCGCCCTCCACGCTTTTTAAACAAATGCTAATCTTCATA
ATTCATTATCATCGCCACTTGGCATTGCATTTAATGGGCG
CCTTCCAAAAACATTCAAATAGTATCAGCCCCCCCCAAGG
AAAGGCTTTATTTGAATTGCGTTAAATATTCGATTTCTTT
CTAGCAATTATTACCAAAATAAATTGCAGGCTTAACGAAA
AATTAAATAATCTCTTCAGATTTTTTCACTTCCCCAAACT
ACATTTTAGTCAGGTTGGCACGATTCAATTGAGAAGGCTT
AGGTTAAGAATAAACATTTTTCATAAATTTGAGGAAGAAG
GGGCTTTTCTGGTAATTTTCATTCAATAGAAAGGCTTAAG
AAAACGTCAAAAACTCATGCGCCTCCAGTAAAAACTAAGT
GTATTAAGAGAATTGTATCACATATATACGACATTGAATT
AAAGAAATAAAACTTGAACAAATAAAGTTTAGAAAAGTGG
TTCTAAAAAAAAAAAAACTGTGTGCGTAACAAAAAAAATA
ATGTCTAGACAAGACGAAAATTCTGCTTTACTAGCGAATA
ATGAAAATAACAAACCATCGTATACGGGAAATGAGAACGG
AGTCTACGATAATTTCAAATTATCAAAAAGTCAACTTTCG
GATCTTCATAACCCTAAATCAATAAGATCATTTGTCAGAT
TATTTGGATATGAGTCTAACAGCCTCTTCAAATACTTGAA
AACAGATAAAAATGCAGGCATTTCTCTTCCAGAAATATCA
AATTATCGAAAGACAAACCGGTATAAAAATTATGGCGATA
ATTCACTTCCTGAAAGAATACCAAAGTCTTTTTTTACAAT
TAGTATGGGCTGCTTTTAATGACAAAACAATGCAATTACT
GACAGTCGCCGCTGTTGTTTCCTTTGTTTTAGGTCTATAC
GAACTATGGATGCAACCTCCACAGTATGATCCTGAAGGAA
ATAAAATTAAGCAAGTTGACTGGATTGAAGGGGTTGCTAT
CATGATTGCGGTCTTTGTGGTAGTTCTAGTGAGTGCCGCT
AACGATTACCAGAAGGAGTTGCAATTTGCAAAGCTAAATA
AAAAGAAGGAAAACCGTAAAATTATAGTCATAAGAAATGA
TCAGGAAATATTAATTTCCATTCACCACGTTTTAGTCGGT
GATGTCATTTCATTACAAACCGGTGATGTTGTCCCCGCTG
ATTGTGTTATGATATCAGGGAAGTGTGAGGCAGATGAATC
ATCCATCACTGGTGAATCTAACACAATACAGAAATTTCCG
GTGGATAACTCATTAAGAGATTTCAAAAATTTAATTCTAT
CGATAGTCATAACCATAGCAAACCATTAGATATAGGTGAC
GTTAACGAAGACGGTAACAAGATTGCTGATTGTATGTTGA
TTTCAGGTTCCAGAATTCTCTCTGGCTTGGGCAGGGGTGT
CATCACGTCCGTGGGTATAAACTCAGTTTACGGTCAAACC
ATGACTTCATTAAATGCCGAACCTGAAAGTACTCCATTAC
AGTTACATTTGAGCCAATTGGCTGATAATATATCCGTTTA
CGGTTGCGTGTCTGCTATAATTCTTTTCTTGGTCCTTTTC
ACTAGGTACTTATTTTACATAATACCTGAGGATGGCAGGT
TCCATGATCTAGATCCCGCTCAAAAGGGTTCTAAATTTAT
GAACATTTTTATCACATCTATCACGGTTATTGTGGTGGCT
GTTCCGGAAGGTTTACCATTAGCTGTAACTTTGGCCTTAG
CGTTTGCAACAACAAGAATGACAAAAGACGGTAATTTAGT
ACGGGTTTTAAGAAGCTGTGAAACGATGGGATCTGCTACT
GCAGTGTGCTCTGATAAGACTGGCACTTTGACAGAAAATG
TCATGACTGTCGTTCGTGGCTTCCCGGGCAATTCTAAATT
TGATGATAGTAAATCGTTGCCCGTTAGCGAACAAAGGAAG
CTGAATTCTAAGAAAGTTTTTGAAGAAAATTGTTCGTCAT
CCTTGAGAAATGATTTATTAGCCAATATTGTCCTGAATTC
TACCGCCTTCGAAAACAGAGATTATAAGAAAAACGATAAA
AATACAAATGGTAGTAAAAATATGTCAAAAATTTGAGTTT
TTTAGATAAGTGTAAATCTAGATTATCGTTTTTTAAAAAA
GGCAACAGGGAAGATGACGAGGATCAATTATTCAAAAATG
TCAACAAGGGTAGGCAAGAACCCTTTATTGGCTCTAAAAC
GGAAACAGCCTTACTCAGTTTGGCAAGATTATCATTAGGA
TTACAACCGGGAGAATTGCAATATTTGAGAGATCAACCGA
TGGAAAAGTTTAATATCGAAAAAGTTGTTCAAACAATTCC
GTTTGAAAGTTCTCGTAAATGGGCCGGCTTAGTGGTAAAG
TACAAAGAAGGCAAAAATAAAAAACCATTTTACAGGTTTT
TCATTAAAGGTGCAGCAGAAATTGTTTCCAAGAATTGTTC
GTACAAGAGGAATTCAGATGATACTTTGGAAGAAATCAAT
GAGGACAATAAAAAGAAACTGATGATGAAATCAAAAATCT
TGCGTCCGATGCTCTCAGAGCCATAAGTGTTGCCCACAAA
GATTTCTGCGAATGTGATAGCTGGCCCCCTGAACAGCTGC
GTGATAAAGACTCACCAAATATAGCTGCTCTTGACTTGCT
ATTTAACAGTCAAAAGGGCTTAATTCTAGATGGTTTACTT
GGGATTCAAGACCCTTTACGTGCAGGCGTTAGGGAGTCAG
TACAACAGTGCCAACGTGCTGGTGTAACTGTGCGTATGGT
TACTGGTGACAATATATTAACAGCAAAAGCAATCGCGAGG
AATTGTGCGATTCTTTCTACTGATATTAGTTCAGAGGCTT
ATTCTGCAATGGAAGGCACTGAATTCAGAAAGTTAACGAA
AAACGAACGTATAAGAATCCTGCCAAATTTAAGGGTCTTA
GCAAGGTCTTCGCCTGAGGATAAAAGGTTATTAGTAGAAA
CATTGAAGGGGATGGGAGATGTTGTTGCGGTCACTGGCGA
TGGTACGAACGATGCTCCAGCTTTAAAGCTAGCTGATGTT
GGTTTCTCAATGGGTATTTCCGGTACGGAGGTTGCCAGAG
AGGCTTCTGACATTATTTTGATGACTGATGATTTCTCAGC
TATTGTCAACGCTATTAAGTGGGGAAGATGTGTTTCAGTC
TCCATAAAAAAGTTCATACAGTTTCAATTAATTGTTAATA
TCACCGCAGTGATTTTAACGTTCGTTTCATCCGTTGCATC
TAGTGATGAAACATCAGTACTGACGGCGGTCCAACTGTTA
TGGATCAATCTAATCATGGATACTCTAGCAGCTTTAGCTT
TAGCCACTGATAAACCCGATCCAAATATCATGGACAGAAA
ACCTAGGGGCCGCTCAACTTCTTTGATTTCTGTGTCAACT
TGGAAAATGATTCTATCACAAGCTACATTGCAGTTGATAG
TTACTTTCATTTTGCATTTTTACGGGCCAGAGTTATTCTT
CAAGAAACATGAAGATGAAATAACAAGTCACCAACAGCAG
CAACTGAATGCCATGACATTCAACACTTTTGTTTGGTTGC
AATTTTTTACCATGTTAGTATCGAGAAAATTAGATGAAGG
TGATGGTATATCAAACTGGAGAGGCAGGATTTCTGCCGCC
AATTTGAATTTCTTCCAAGACTTGGGTAGAAACTATTATT
TTCTCACGATCATGGCGATCATTGGCAGCTGTCAAGTTTT
AATCATGTTTTTGGTGGCGCACCATTTTCTATTGCCAGAC
AAACCAAATCAATGTGGATAACCGCGGTACTGTGTGGTAT
GTTGTCTCTAATCATGGGGGTGCTAGTGAGAATCTGCCCC
GATGAAGTAGCAGTGAAGGTATTTCCGGCTGCTTTCGTTC
AAAGATTCAAGTACGTATTTGGACTCGAGTTCCTCAGAAA
AAACCATACTGGAAAACACGACGATGAAGAAGCGCTGTTG
GAGGAATCTGATAGTCCAGAGTCCACCGCCTTTTATTAAT
AGACGCGCTCTATATGTTTATACAAATGTAAGTGACCAAA
TGAAAAGATGTGTGTAATAGTTATATTTTCAAAATTGTAC
ACTATATTATATAATCAATAAAAAGAAACTATCTGAAATA
GCATGTCCTCCTAAACAAATTCCTTTTTACCCTTTTATGC
ATTACAAGTGGACCAAAAGGACTGGAAATGGTAAAAAGAA
ATAAGAATTTAAACATGCTATAAATTTCTTTTGTTAATTG
CAAATTTTTGTTTTTATCACCGATTATGATATCATACCAT
CGTCAATATTCTTGGTTGATAAATAACTTTGTGCTTTTGA
TTTTATGCTCTCCGAAAAGTTGCTATACTCAGCAAAGAAC
TTATCTAGGCCTTTAAACAGACATTTCAGTTCAGAAAGTG
AATCAATTCTCCCAATCAAATCCTTGTTTGTTTCATCTTT
AGCCTCGTTATCAATCGCAGAGCTTAAAGATTCATCGATT
GTATCCTCTAATGCTTTCAATGATGTTCTAAAATCTGTTA
TCGAAAGATCTGTCCCCGTGCTGGTTGTATTATTTTCTCT
AACTGTCGAAATATTCGTAACGGTCCTAACTTGTTCCAGG
TAATATACCACTTTTTCAATTCTCTCCTTAATCAACATTA
AACTTTGCAGTTGTTGCCTCACATTGGTATTGCGATTATT
TTCGTTATCTAGATCGCTTAGTTTCTCAGTTACATTATGC
ATTCCTGTTTCTAATGCTCTTACAGCACTTGCCAACGTAT
CTAAGTAATATTCAAGCTTCGATGATTTTAAGGATTCAGT
AGAATACAATGAGGAATCGTTCTGTTCTGCTTCTTTGTGA
TACCTAGAAGATGCCCAAGTTCTTGGTAACGTTTGAGATA
ATTTATCCAAATTCCATATGGTGCTTTCCAACTCTTTTGT
AAGGTTCTTTGTGTAAAAATCCAACCTGGTTAATAGCAAT
GAGGATACTGATTGCGTTTGAATCTGATCTTCGTTTAAGG
CATTTGATAAGAGTATATCAACGAATGCATGGGGAACGAA
CTCCTCATCAAAAACATACTCAATATATCATCATCATCAC
CCGTAATTGTCAACTCTACCATATTCTGCTTAGTTTGGCC
TTCTTGTTCTTAGTGAATTGTTCTATTTTAGACATATTTC
ATATGGAAATAAAATGCATTATCACCCTCAAAGCGCATTA
CGCCAAGCTCATGCAGCGAAGTGAACTTTTTGAAAAAGTT
ACTAGTACGAAAGAGGTTAAGGATTACTTAAGTTATACAA
AGCGCAGAAGTTGTTTTTTCCAACTTCAAGCACCTCCCCA
TTTGATTCATCATCAGAAACGTAACAGAATTGGCTGACCT
CATCGTCATTGGAAACTAAAAAGGTGGGCGTCTCAAATTC
AATAGCGGGCCGTTCACTTTCTGGGTCTGAAATAATGTCA
AGCTTAATACTGGTGTCGAATCCAGAAGATACAAATAAGG
CTCCGGCTGCAAAGTAGACATTGTTTATTGGGGTGCCTTC
ATTAATTAAAAACTCACCAACTGGGCATTCCGGTGATCTT
AGATCCCATTGAGCTAGCATTCCATTTTCATATCCGGCAT
AAATATAGTTTGCATTATTGCCATCGACTGTCAATGAATT
ACATGAACATGTGAACTTGCTTGGGAGTTGAATAGTTTGC
TCTTTGGAAAATACATTATGTACAGTAATAACACCAGAAA
CGTGACCAGCAATCACATATTTTCCATATGTTCCAAACTC
TAGATTATTTTTCTTGGAAGTAGAAATTTCATGTAATTGT
CTGTCTGTCCCTACGAACAGCGCTATGCTGTTAACACCAT
CATGCGGGTTTTCTTTTCTGTTAAACGTGTGAATTGTCGT
TCCTGTGCCGCACTCCCAAAGGCGAATTGTACCATCCAAA
GAGGCAGAGAGCACATTCCTTCCTCGGTCTATTATGGCAA
TATCTGTGACTGTCGCCCTGTGTCCAATTAACGTGCGAGG
ATTTGAGCCGTCTTTTACTGACCAGATCTTTAATTGCATA
TCCTGTGAACTAGATATCAAAGCTTCACCGCTTGGAAAAA
CTTTAGTTTTGTTATTTCACTAACGTGAGCTTGGTCAATT
TCTCTTTGAAGGTTGAAATTTGAATCCAATACTTTAATAT
CGCCTTCTGTAGTGCCTAATATGAACCGTCTCATCTGAAG
TTTAGCTGTGTCTACGGCAGTATAATCCGCCCTCTTGAGC
ATCTTTGAACCATCTCTTATGATAGTATTGAATAAAAAAT
CATGTCCATCCAACCGCGCCTTGTATAAGTGGGAGCCAAC
CTTTTCAAATGTATTTCCTTTGCCTGCATCTACACCCCTG
CTATTTCCTAACACTACTATCTTATGCTCCTTGATTTCAT
TTAGGTTTTTGTCAACATTGATGTAAAATTCATCGTCATT
TTCATCATTTTCTTCCAGAACAGCTTTAAAATCATACTGG
ATATGAGCAACTGTGATGGTCTTAGTCATTGTCGTTTCTA
TTGTACTTCGCTATTTCTTTTTACTTTCTGCTCTTAGGGT
TGAAAACTTAATTTTTCGAAGCTTCTTTTGCCGATTTCTA
GATTATTCGCCCATCCTGACGCCTGTAATATGTCATGTTA
AAAACATCACAAAAGTTAATAAGGTTAACTGAGCCTTATT
CCCAAATCCTGACAAGGACAAATGCCATTTTTAATGTGCA
AGAAAAGGTTCCATCCAGTTTTCTAATAACTGGATGACGA
AATTCTAACGGAACTTATTAACCGTCTCTTTTTATATTGT
TACGTATTTTGTATGCTTGGTAGGTACGTTACCTTAGTAC
ATAAGTGTTATCGTTAAAATCTTCTCACTGAAACAATTGA
ACTAATCAACCGACCTTGTTAGATGAGTGAGGTGTAAGTA
GAACTATATGAACTACTGGGCATTCGCAACAACACCATCA
GATATACTAGTACACTTTTTTTTACAGAATTTTTGAGATG
ATATTACTACTATGAAAACCCTTTACTAACGTATTTGATT
AAATGCGTCAAATATTAACGAATTTGGCTGTACCTTCGCT
TTTGGTTTATCAAAAGTTTCCAATATCGCAATGTTTCATC
TCCAGCCCCAGAAACCACCGTGGTTCCATCATTGGATAAC
GTTAAATGCAGAACCCTGAAACTATGACCTTTCAGAATTG
CAATTGGATCCATAGAGTTACAGTCCCACAAGGTTAAGTT
ATATTTTGAGTAACCATGTGATGTCACAAGCTCGTTAGTA
TTCTTTGACCATACCATATTACATATTTGAGAGCCGCTAT
CTATATCACTCATCTTTATTGACGTATTAACGTTCCAGAT
TTTTAGTCTTCTATCTGCTGTACCACCACCGGTAGCTAGC
ACACCTCGTTTATGAGGAGACCAGGCCATTGCCTTAACAG
CAGCCTTATGTTCGTCAAACGTCAAGATTGGAGATTTCGA
CGTTCCTTCGTAAACATGGACGACGTTATCGTTACCACCT
GAGGCAAGTTTGTTGTCCGCTACATTCCACTTTAGGCCAC
AGACTTCCTGAGTGTGCGATTCTATAGTTTCAAAAAGGGA
TCTGGCATCCTAACATCCCTATGCAGTATTCGATGATCTC
TACTCCCAGACGTCAAAACATGATTATTCCAAGATAAACA
CGCTACTCTGTCAATATGTCCCGACAACGTCCTAATACAT
TTTCTTTTCATTACGTCATAAATTTCTACAAGTCCATTTG
CTTGACCTACTGCCAGATGAGAGCCTGCTCCAATCCAGCT
TAAGCTTGTGTATTCGTTTTCCGTGTCGCATAAGTGAACA
ACGTCGCCAGTGTTATTATCGGTTAAAAAAATCGATTTTC
CAAGAGCAACTGCCAAAACATCAGTACTTGACCAATCTAT
CAAGCTGTAGTAAAAATCGTCTGCTAATGATGGGGCATCT
AAAACTCTATAGGGAACTTTAGCTATTTGTCTAAATTGCT
TCCCCGGTGATAATAGGAGCTGTTTGGAATCCGGCCTAAC
TGGCGACATGGAATCAAAAAATTGAGATTGTAACAAAGAG
GCCGCAGATAGTCTTCTACCTTTACGTTGTTGATAAGTCA
ACAGGCTGGCGCCCCTAACTGAGTTGCTTGAGGGTCTCGT
GATTTCATCTTGCTGTGATGTAAAAAGACGTCGAGGAGTG
ACTGGCGTGGAATGTGGCGAAAATTCCTCTAAACCAGCAG
CTTCAGGAGGTGGAGTTGATACTCGTTCCAGTTCATAACC
ATGTCTAGTTGTATTTTCTGCGTGCACATTGCCTCTAGTA
GATGGTCTCGTATTCTTAATGCGATCTATACTGCTCTCTG
AGCCTACCGTATCCTTGCTTAGCATCTCGCCAAAAAGCTC
ATTCTTCAGCAAAGTATTATAAGTTTCATGTGCCTGTCTT
TCCTTTTGGTATTCTACTTGATCTTCCGTACTCGATGGAT
TAAGGGCTGGAACGCTTGCCATACTACTGATGGAAACGAT
GGAATTGAAATCTATATCTGTTCGGGAAGGAATATACCTA
TCACCATATACTGTAGACGGCCTCGATCGCCTGGAGGGAG
ATGATAATAGTGAGGCGGACGAAGAACTAGATATTGGCCT
TTTCGATACCCTCTTACTTTCAGAACCCTTGAGTGGGGAG
GAGGAAGGCGTATTATTCATGAATGGGTTCAGGTTTGTGG
ACATGCAACTAAATTTAGGATGAAGACTAGAAGGAAGGGT
GACAAAAATCGGAGTTAGAGGATGAACCAAGTTTGAGATG
GCCAAGTCTAAGGTATTGTAAATCCATGAGGTTCTTCTTC
ATCGCAATATTAATGCTAGAAGCGGTGCAAAAAACCATTT
TGTGTGGGATAAAAAAACGTCGTGGAATTAGAAACTCGTT
CTTCGGGTAAGAAACCAATATCGACACAACAAGATATGGG
GTGTATAGTTAAAATCTCTACTGATAGACTTTATTGGTGA
GGGTTGTGAACAGATTGTTGGCGCTTTCTTCCTTATCGCC
TCAATCTGAAAGGATCTAGATTTGCCAATGTTATCACACT
ACATCTTCCTGGCATTCGTTTTATTGCCATTCAGAGTTTC
CGCGTTTTACTTCTATGGTTATGGTGGAGACAGAAAATGC
TTCCTGAAGGAACTATCCAAAGACACCCTTTTAAAAGGTT
CTTACAATTTGGAAGTTTACGATGATAAGTTGGCAGATTA
TGCGCTTCCCAGTTATAATGACTATGGCATTGTCATAGAT
GTGGAAGAAGTCTTTGATAATAATCATAGGGTAGTCCACC
AACAGGGCTCTCCTTCCGGTGACTTCAGCTTTCTAGCTTT
GGAATCTGGAGAATATAAGATCTGTTTACAGTCTAGGGTA
AATAACTGGGTAGGGAAAACCAAAACAAAGTTAGAAATCG
AATTTGAAGTCGGTTTTGAAGCAATGTTGGACATGCAAAG
AAAAGAAACCTTGGAAAGTTTGCACGGAAAAGTCAGTATA
TTGAATTCTAAGATCGTGGATATCAGGAGAGAGCAACAAC
TGATGAGAGAACGTGAAGAATCCTTTAGAGACATATCAGA
GTCTGTGAATTCTCGCGCAATGTGGTGGACGGTAACTCAA
GTTACTCTTCTCATTATAATTTGTGTATGGCAAATGAAAA
GTTTACGCTCGTTTTTGTTAAGCAGAAAGTATTATGACCG
TACATATCAAAAAATTGAATCCTTAGCAGGCATACATGAG
AATTTCGTTGTTTCAATGATTTATTTCTATTTATTTACAT
GCATTACCCCGACGCTTCATAGTGTAGTCATTAAATGAGT
GTATACATATATATACTAACCTAGTCATCAAGATGTTTTA
GGTGTTTCAATTCTTATTATTCATCTATAAAGACAGAATA
AATATATACGGTGCGTATCAGATATGCTATTTCAACATAC
TATCTTTCGATAATCGGATCAAAAAGCTCCTAACGATTGC
CATTACAAACCTTCGTCCATCCAGGCCAACGTTTTGTTAA
TTCCTTCTTCAATACCAACTCTTGGTGTGTAGCCTAGCAA
CTTTTTGGCCTTAGCAATGTTGTGATAACGGTATGCACAC
ACAATCTTGACTCTGAATGGAGTCAAACCTGGCTCTTTAC
CCAGCATCTTGGATACCCATTCTGAAAGATAACCTGCACA
AATTGCAACTGGCCTTTTCAAAACAATAACATGTTTATCA
ATATGACCATCTGCCTTCCACACAGTACGGGCCAAGGCCC
AAAAATAGGTGGGGGTATCATTGGTAATGAAAAAGTTTCA
CCCGAGACAGCAGTTCTTGTTTTTGGATCGAGAAGTTTCT
GTGCAGCTAACACATGCGCGTCAGCAACATTTCCAGCATA
AGTCCAATCAAATAGATTGTTATTATCACCAATTTGGAAC
TTCGACTGCCCCAATTTCGCAACCTGTCTTAGACCAGGTA
CTAATTGCCTATCACCTGGGCCAAAAATACCAGCTGGACG
AAGAGCAACAGTATAGAAATCACTGCTTGGATCATTCGCC
TTCAAGACCATATCTTCGGCGATAGCTTTAGTCTCATTGT
ACGCATCCATAGGAACTTCTGGGATTGGCCAGGTTTCGTC
TGCATTGTGCACATCTTGCCCATTAAAAATAACACCAGCA
GAGGAAGTATATACAAGTATATTAACGCCACATTTCTTGC
ACATATCTATCACGTTACGGGTTCCCTTAACATTCACTAT
GTCATAAATATCTGGATTTTGACCATGCATTGGAGAAGCA
CAATGAACAACAACATTTGCTTTACTTTCGTTAATTGCGT
TTTCCATATCATCAGGTGATGTTAAATCACCCTTATGAAA
TTTTATGTCGTCTACATTAAAAGTAAACTGTTTTGAAAGT
TTTTCAGGGAGATCTCTAACATCAAAAATGTGGATGTCTG
GCTTAGGATTAATATCAAAAATTGCTGAATTAAGTGCAAT
CCAAGAAAACCAGAACCACCGATAATTAAAACTGAATCTA
TCTTTGACATATTTATTTTTGTTTGCCCTTCCAGGTAGAG
TTGCAAATAAAATTGGACAAAATTGACAATCTATATTGTT
GTCTATTCTATTTTATAGCTGCAGCATAATCTTTTCCTTG
CAGGCTTATATGAGATTTTTAAACGATACCATTTCTCGAG
AGAACAATAAACGATCTATAGGGACTATCGGACCGAGAAA
TATAAAATCCACAAACACCGACAATAAAATAGCCTCTAAA
AAAAAAAAAAAAGGTCCTGGAGAAAGCAATATTCATACCG
CATTAACTTTCATTGAACCGAAGATCTACAAATATCCTTT
CCTTGCATTATAATTATCCAATACTTTGTCGTCAATATTC
TTTCAAAGAAAGAAAAAATATGAAATCAAAATTAAACATT
TTTCTGTAATTTCCGTAATACAAAAACTATTTTCTTTTCG
GAAGGCAAAAACAAAAATTATAATAAAAATAAAAATATGT
ATAATATAATTTTTATCTTCTAACTTTTTATTTATTGAAT
TTTTATATAGTAAATATAACACGTGATATATTTGAAATGT
GATTATATTATATATATTGATGTTTACATATTTTTTATGT
AGTACAATTAATTTTCAAATTTATCGAAGCTCTTAAAAGC
TCAAGAAGCAAATTTCCATGAACTACATTCAAAATTTGCG
TAGCACCTAAATTCGTTACTCAAACCATTAGAATGTTCAG
GAAGAAAAGTTGTTATTCTTGTGTCAGAATAAACTTTGGA
TATGACTTCAGACATTCTTTCACCAGTACAACTTATGAGG
CGGTGCTTAAAAACTCCTTTCTTAGTTTTAGAGTTGTCAT
TTGGCGCTAATAAACACTTTGCAGTGATAGAGGCTATTTT
ATATCAATGAATAACAGTTAGTAAGATGAAAAGATACTGG
AAAAAAGATTAAAAAATGAGTAGGGATATGTTTATGATAT
ACATACACTTTGTTTGACAATCTTCATTTAAAAAAGGTGG
GTCAATTAACAATCTATCAACTTTTCCTTTAATTTCATCA
CTGAAGTCCAGTGGTTTATTGTAATCATAAAAAAAGAAAT
GATCTCTTCCAGCTAACAACTCGAATCTCTTATCAAATTC
GAACAAGTAGATATGTTCGGTTGGAATTTCATTAGTAGGT
TTCTTTTGAATGGCAGCATAGACGGATGGCGCACTAACTA
TTGCAATTACAGTGTTTTCGTCCGCACCTTCCAATATGGC
ATCTGCTAAAATTGCGGCTGTGTCATCGCTGTACCAAAAC
TGGGAAAGCTGCCAATCTTCCTTGAAAAGCTTCATCCCTT
CTTCTTTTTTTTTTCTTTTGGAAGTCTTCATCCGTTTCGT
CGTAAAGCTTTTGAAAGGCTTCTTGATGTTGTTGTTCCTC
TCTTTTGAATTCTTCAAGGGCAGCGAGGGCATTAGCAGAA
AGTGTCCTATTAAGTTTCGTGTTAGTTAGTAATTCTACGT
TACTGTGTTGAAAATATCCTGTACTTACAATTCATAATCG
GAGTCGGAGTCGGAGTCGGACATTTTATCAGTGATTCTTT
CGGTTTCATTAAGATGTAAAGTGACTGATTAGTATATTAG
TCAAGATTAATATTTTTTTTTTTAGTTCCTCCAGTTCAAA
AAAATTTTGTTAGATTTAACCGGCATAAGGTTCAGCGATA
CAGACGAAAAAAGAAGCCTCTAAATGAATGGGAAATTATA
TATACATGTATATTATGCAGTTGATATTCTATGAGATGAC
AATACTAAACTATATACCTATATACATTGCCCATCTTGGA
TTTTGCTGCCTTACAGATGACAATATAAGTTATTTAGAGA
TTGAGGGTTACTAGTGCATAATATTTGCGTGATTTCCGAA
AGTACCTCTGAAGGTCCCATGTTGTACACCAAATATTATA
AAACAGTCTATTTTACGCAAAAATTTTAATCACATACGTG
CTAGCAAAAAGCATTTTCTGATGTTCACTTGGTGATTGAC
ATACCAGCTTCGTATTTGTCAACGTGTTTTTTTAAATCGA
TAAGCGTATTGATTTTTTCAAAAGCTCCTCTTGTCTTTCC
ATTACATCAAATGAGGGCATCACAGGGCGAGAAGGTAACG
ATAATTCTTGAAGAATGGCGAGAATTTTGTTCTGCAGCGC
AGGTTTGAAGGTCGATAATTTTGTAGATCTTAAGTATACA
CCCGGCGATAGCTTCTCACCATGCGTAATCACACCTAAAG
CCTTCCTTTCATCTGAATTGAAATCTTTCAGCAATTGTTC
TGCATATGCGCTTTCTGACTTTCTTTTGAGCGCCGTTTGC
ATTTCCTGTCTTTGTCTTTTGGTTTTCTTGGGGAGAGATT
TTCCTTGACTTCTGACTTTTTTACATTCAGTTGTTGAAGT
TGCCTATGTTGGGCAAACTGCTGTTGCTGCTTCATCCAAG
GATTTTCAGGGATGTTCAAATCGTGCTTCCGCTTTCTAGT
TTTATCTGCTAGAAGCGCGTTATATAACTGAGACATTCCC
TGAGAGGTAAGGTATTGTGTAATTGTCTGATCTGAATGTG
GCGAGTCCAACAGTCGGAGTAATGATTCTCTTTCTGCAAG
TGTTCTCTTGGCAGCCATTTCAAATTTTTGGACTCTACTA
CGAGTGCCTCTTCTTCAGCAATTTCTGCTGCAGAACGAGA
AAGAAGACGCTGTAAATACTTTTTTCTCTCTATCTCCTTT
TCAGCTGAAAAATTCAAAGAAGATAAAAGCGGATTGCTAG
GATCACTTGCTTTAAAATAATTCCTACAGGTGTAATAAAA
TTTTTCTTTGAGATCTTCAAGTGTTCTTGAATTATTATAA
CTGTATCTGTCAAAGATCAGGAACCAACGTAAATCGTATT
TTTGCAGAGATTGAACAGGTATTCTATTTCTTCAAAAGAC
CAGCTATTTTTACTTTCATCCTTCTTTTCATTAGTAAAGT
TTTCGTTATGGTTTTTTCACTTTCTACGCTTTTTTGAGTT
CCTTCGTTTTCATTCATAAAAGCCTCGTACTCCTCCTTGG
TGAATGATGGAATAGATAAATGCTGATTGAACTTAGAATA
TGGCGATTCTTTTGGTGTGTCTCCTATTAATTCTTTGGAA
CCCTTGACCCAATGACGCAGAGTCACAGAGTTATTAGCTT
TGAACTCTACAAATGACCAAGGAGATGGCTTGGACGTCGA
AAGCATTTTTTCTTTAAAGTTATTTCCAGACTTAATAACA
ACGGGGGTTGGTTCTCTCCTAGCAGGTTAAATAGTTCTCT
TTGCATGCCCGTCACTTGAGGCTTGGGCCGGTTGGCTGCC
GAGGACGAAGGCACTGATACCTGGCCATTAGTTGGACTTC
TGGATTTTTGCTTAATGTTTAGTACATCAAAGATGTCTGA
TGATGACATATTACCTGTGGTTTTTTTACTAAATTTTCGT
ATTATCGGAGAAATATGTTATGAATGCTTGTTGCTATTAA
AATACAAAGTGGATTCTTGATTTATCACTAAATAGCTACC
CGGAGTTGGCGCATCGCAACTTCATTAAATAAGTTCGAGT
GTGCGTATTCTAATCTGATTCATATAAAGTATACTCTAAA
CGGGCTAACTCAAATCTGAAATTAGGGCTACTATATGATA
ACTAATAAGAAAATAAAGATAAGTGTCCCAGAAAAACTCG
GTTTGTCAGAAGAATCTTTTGAGGAATCCTGGGAAACAGT
TAAATATGCCATTGATCATATATACAGCGATGACATGGCC
GACCTTTCCTTCGAACAAGTGTACAAGACCATTTATACTA
TCGTTTTAAATAAAAGGGGCCAATACTTTATAACAGATTG
AAAGATTATTTAATCCAAAAATTAGCGCTTTTGAGGGAAA
CGATAGTCAAGGACAATACTCATGATTATGAGTTTCTTGG
AACTATGGCACGGTTATGGGAGGTGCAATGCCATTGTTTT
AAAATAACGGGAGACTTAATGATGTATATGGACAAAGTTT
ATTGCAAACCAAATAGATGCATGGAGGTATACGACATGTG
CCTCGATCTTTTCCGAATCGAAATATTGCAAAAATGCTCA
TCTTCTCTCATCTCAGCACTGATATCTGATATAGAAAGGA
TTCGTAATTTAGGATCTGTCGACTCCGAACATACTAGTTT
GTGGAAAGTACTAATAGGAATGATGGAGACATTACATGAC
AATAGAGATAGTTTTTCTTAACCGATTTTGAGCCGGTTTT
GATTAGCGCGACAGAAGAATACTACAATAAAGCTATTGAT
ATTGAATTATTAACGCCAATTGAGAGCCTGGAAAAGATTA
GGAAGTTAAGGCAGTTTGAAAGTATGCTAGACTCCTCTTT
TCTAAATGTGGATTCTCATAATAAGTTGAAGACTGTATTA
GAAAATGTCCTTATATGGGGAAAGTTGAGTGATATTATTG
AAGATCTAACGCACGAAGCAATGGTAATTTCAAATGGAAA
GCTACTCCAAGAAATTTATGACTTGTCAAGCGAGGAAAAA
TATCGCGTTACTGTCATTGAATCTATTAAATCTTACATCA
ATAAAAATGCCATAAATATTCCTTTTAATGAAGGTAACCG
CAAAAAGGGCAGAATGCGATTACTTGGTCTTCGGAAATTG
TAGAGCTATATCGCAGTCAACACTCGTTTTTGGAAAGTAT
TGATTTTGGTTCTGTTCGTCTTAATAATTTGACCGGGGAT
GTATCTAATGCAATACTTGGCGATGTTTTCTCAATGTATT
TCTCTAAAGAAGGAGCATTACCATCTGAGTATCTTTCTAC
CTACGTGGACCATTGTATGAAACGAACCAAGGAAAAAGAT
GCTGAATAGTGAAGATCAAGCAAGATTTGCTTGATAGTAC
CAAATTAATCGGACTCCTAACTGAGAAGGATATATTTGAA
AAGATTTACAAAAACAACTCTCCAGAAGATTACTGCAGCA
GAGGTCTTTAGTGGAAATTGAAAAATGGATGGTGCAAATG
ATAAAGAAGGTTCTAGGAACTTTTTTTACCTCAAAATTGG
AGATAATGCTGCGAGATATATCTTTATCCTCTGAAATGTA
TCAAGCATTCCAACACTCAACAATCAACAGCATAGAATAT
TTGAGTTTTGCACCACAAGTTTTGACGAGAACGAGCTGGC
CCTTTCAGAGTACTAATCCAATTGATGAAGGTATTTCACT
ACCTCCTAGAATGTCACAAATTTTAGCTGGCTTTGAGGGC
TATTACAGCTTAAAATACAAAGAAAGAGTGCTAAAGTGGG
CTCATCATCTAAGTGTAATTGAAATTGGCTGCCAATTTAA
TAGCGGTTACTACGAAATAAGTTTTTCTGTTTACGCTGGA
GTGATTTTCCTTCTATTTGAAGATTATGAAGAATTAACGT
TGGGGGAAATATATGAACTAACTCATATTCCCATAGATGA
CGTTAAGTCTCTTGTAATGTCAATGTCGACAATACCCAGA
TGTAAGATTTTGAAAAAATCATCCAGTTCAGGAAATATGA
AATTTTCAGTTAATTATTTCTTTTCTTCTCCAAACAGGAA
AGTGAAAGTGCCGGTTATTGCATGCCCTCTACCATCTCAG
AAATCAGATAATTTGGCAACCGCAAGTTCCGTGGACACTT
ATGATAATGAAATTGTTATGGAGCTTAGTGCTATTATTGT
TCGTATCATGAAAACAGAAGGTAAGCTAAGCCATCAGCAA
TTACTTGAAAGAACTACGAAACGGACACAGTCTCGGCTCA
GTCTTACACCGAGCATTTTGAAACGAAGCATTCAGCTTTT
AATAGAGAAAGAATACATCCAGAGAAACGCAGATGACCCC
TCTTATTACCATTACCTTTCCTAATTGCTTATAATGAAAA
TCACAGGTATAAGGTTTGCAGAATGCCAACAGTATATATA
GATGGCAGTTCCTATCCGGCTGCCAGAGCGAACAATATTA
AGAGGATATGCGTCGATACTAATTGAATGTTCATCCTGCA
TTCCTTAGTGAAACTTTCAAAATATATAATAACATAGTTA
TGGTAGACTATATATCCCAGTCAAACTTGAATGTAATGTG
GAGTGGGTAATCGATATCTCTTGAAGTTTATTATGCCTCA
TTATATTTTTATAAAAAACTTCTAGGAATTTGTTGAGTCA
AATAATTTCTTTCTTAATCATTAAGTAAGTTAAAGTTACG
AGCCTTTCAGACCTGCGTAGCACTGCTTCAAAGGAACTAT
TATCAATAGCAGCGCCTTGCTCTTTTTTTTTTTTTCAGAT
GCTTAGCGGCCGTATTTCACTTTTCCTGGTAGAAAAATAT
ATGTTGAAATTTACGGTATAAGAGAAGCTCACCAAAATTA
TTATCAATAAAGCGGCACTTTTAAATTTGGTATTCTTCCC
TGGTTGTCAAGCCTTGGTTTCCCTTTATTTGATAGTATGA
GCGAAATAAATAATGAAAATCTAGAGCCAACCTCAAGTAC
AGTAGCTGAGTCTACAGAAAGCAAGAATAAACACATTCGT
AGCGCTTTAAGAAAACGAAGAGGTAAATTAAGCGCCCAAA
CTTATGAGGAAGATCAAGAGGCTATTTTATCATCTCCTTT
ATTGACTTCAACACCTAAAACAGTCTCCAGGTCATTAGTG
AGGTTATACCCATATTTAATTGTTGTGGATAACTTTCTAA
GTATCATCACTTGGTCCAATGACAATGTCTCTGCAAACTT
GCTTGGAATATTCTTATTTACGGTTTGTGTTCTATATTTT
GGATTTATTACAAGGTATTTTGGACATTTAATGATCGTTG
GTATAATATGGGTATATCTTTTAATTGACAAGCACGTTCA
AGAAACAATGGCATCTTGCCCTTCATTGGATGATATAATA
CACGTTATGGATAGGGTTTCTATGAAATCTAGCGCTGTGT
TATCTCCTATTACGATTTTGAGCGCTCAGGATGTTAGAAG
ACTGTTATTTACCATTGCCTTCCTATCCCCAGTTTATATT
TTTCTAACAGTGTTTGTGCTATCTCCAAACTATTTAATGT
TAATAGGGGGTCTGTATGTGCTTACGTACCATTCTAAACT
AATCCGAAGAATGAGAAGATACTTGTGGAAATTTCGCGTT
GTTAGATTACTTGTATTTTTCATAACAGGATTAGACCTTG
GTGGACCAGATAATAATAGGCGCTTGTTTGCTTCTGTCAA
TAAGAAAATAAGGTCCTTTGTTTGGAATGAGGTAGGGAAC
ACATCTAACACTAAAAAGACTGTACTTTTCAAGGTTGCTC
TGTTTGAAAACCAGCGCCGCTGGCTTGGCATCGGATGGAC
ATCAACTATGTTGAGTTATGAGCGCGCATCTTGGACAGAT
GAATTCCTAAATACTTCTCCAAGCCCAGAAGTGTTTACTT
TACCAGAGGAGCAGTCGGGAATGGCTTGGGAATGGCACGA
TAAAGATTGGATGCTTGACCTAACAAATGATGGGATCATT
CAACTTCCTGCTTCTGCTGCTAAGACAAAAGTTAAGCCAG
GTGCAGATGAAGGTTTCATATATTATGATAACACCTGGAA
TAATCCCTCTGCAACGGACACATATAAAAAGTACACAAGA
AGAAGGAGGTGGATCAGGACTGCAACAGTAACAACAACGT
ATGACGATGAGCCCACTGTAGAAAAAGCTACACCGAATTC
TCATGCTCTGAAGAGTGAAGAAAATAATAGAGTTAGAAAA
GAAAAGTGTCATTTAGTACAGCAAATGAAGTGCATATCAT
ACCTTCCTCGGACAGTAGCAAATTAATACAAATATCTGAT
GTTTCAATGTCTCCTTCTCTATAATGAGTGCATGCCCCAT
ATGGACAACAACGTTCACACTGGTCGGTGCAAGGGCACAC
AGCAATCTCAGAGTTTCTTTCATTGGCTGCATGGAGCACA
AATTCAATCTTGTGCTTTAAAGTATCTGCGCGGTTATGGC
AAGTTCTCCATCAGTCTCTTATTCCAGCAAGCATTCTTTT
ACGGAACTTCAATGCATCTAAATACATATGTACAGATAGC
CAAAACTAATAGAGACATAATAAATTAAACAAAACTGTAA
ATTTTAAAAAGAGTATATATAGGGCTCAAGAAACTGCGTA
AATATAAAATTAATGAAGAAAATCTGATTGTCAACTAAAC
GACATCTTCCATTTCTATTTCATCTTCCAAGTCAGCCTCC
GCGTCTCCTTGCGCATTGTCTCCAGCGGAACCTGTTTGCT
CATCAGCTAGTTCACCTAAGGTTGCCTTTCTCTCCTCCTC
TTTCAACTTTTTATACTCTGGCCTTAAAGTGTATTTGAAT
GCATATGGGCCCTTCTTCACTAGAGTGGCAACTTTATCCA
AACACTCCTTTAAATGTGCTTCAGGTTGCCTAGTACGTTC
CTTCAACCCCTTCAAGGACCAGTAGTCATACTCATCAAAT
AACTTGAACAAGTAATCCAAGATTTCCTTCTTTGGCATAC
GAATAGATTTAATATTGCTCTTGGCCTTCTCACGCCCCAC
TTTCAAGAAATTCGAGTTGTCTGACCTCATGGACATACCT
GTGTGGCTCATCGTAACACCAACGGTTTCATCCAAAGTTG
TGATCCTTTCCTTATTATTAAGCTTGACAATATTTCTTCT
CTGTTCAACAATCTTGTGATAATTAGGATCATTCATTGAT
GGCATAACCTGACATTCGTGGCAAACTGTACCCACAATGG
CGGTTTTTTTGGGAATCGTCTTCACATATGGTATATATCT
ATCTCTACCATCCCTATCTGTCATAACTCTGTGATTAAAC
TTTTTCTATTATTTCTACGTTTTTGCTGCTGCTGCTTCTT
CTTAAGTTCCTCTTCACGTTCTTGCTTCTTCAGGTAAGCT
TGCCTTTGCTTTTCAGGATCTGCTTCCAACTCCTTTTTAC
GTTGTTGATATTTCTTTAAATTTTGTTCTGTGAAAACATA
TTCATTTTCTACTACTTTCTTTGTAAGTTCTAAATCATAT
TCGTGCGGTATAGAATCGTTATCATTTTCATTCAATAGAA
GTGTGATTTTACTCCCATCCTTGTTTATCCTAATTTTACC
CAGTTCTTGGCCATGCAAGTTGTTTCTGTCCCTCCATTTC
TCTGCTAGAAACATGGGCAATCTAACTAACCAGACTTGTC
TATTACTACGTTCCAAGTCCAAATCTAAGGATTCTTCATA
AACTTTGGTTTCATTATTCTCAATATCATTACCGTCAAAA
CTTCCTCCTCTTGCGAAAGATACTCATCACCGGAAATGTT
ACCTGATTTCTCCTTCGCGACAGAGTTCGTGGAATTATTA
GAAAGTGCTGGTGCCCCTGCTGAACCACTGCTCATGGTGT
TAAGTTGGTCTTCTATTTTACTCTTAATATTGCGTTATGC
GTTGAAGCCAACAGCATATGTCTTATTCTTCTAATTTCAA
GCCTGATAATTTATTCATTTCGCGCAAGGGAAGATGAAAA
AGTTAAGAAGAGAATCGACCTTTGGAAAGGGCCCCAATGG
AAAGAACTTCAATGTTTTTTCCTCTACAAGTAATAAGAGC
ATAAAATGGACCTAGATCTAGCCAGTATCTTAAAAGGTGA
AATTTCTAAGAAGAAGAAAGAGCTGGCCAACTCTAAAGGT
GTTCAGCCACCATGCACTGAGAAATTCCAGCCACATGAAT
CCGCAAACATAGACGAAACACCGCGACAGGTAGAACAAGA
AAGTACAGATGAAGAAAACCTGTCAGACAATCAGAGTGAC
GATATTAGGACCACCATTAGCAAATTAGAAAATCGGCCAG
AAAGGATACAAGAAGCGATAGCTCAAGACAAAACCATCTC
TGTAATCATTGATCCATCACAAATTGGTTCTACTGAAGGA
AAACCTCTTTTGTCAATGAAATGTAATTTATATATTCACG
AAATATTATCTCGTTGGAAGGCGTCTTTGGAAGCTTATCA
TCCGGAGCTGTTCTTAGACACTAAAAAGCACTCTTTCCAC
TCCTACTGCAACTACGAAGGAACCAGCTTGCCCCGGATTT
ACTTATTTCCCTTGCGACCGTTCTCTATCATTTACAACAA
CCTAAAGAAATAAATTTAGCCGTTCAGTCCTATATGAAAC
TCAGTATCGGCAATGTGGCCTGGCCTATTGGTGTTACTAG
CGTAGGCATTCATGCTCGTAGTGCACATTCGAAAATTCAA
GGAGGCCGGAATGCTGCTAACATAATGATTGATGAAAGAA
CGCGATTATGGATTACCAGTATTAAAAGATTAATAACTTT
TGAAGAATGGTATACCAGCAACCACGATAGCTTAGCCTAA
TTGTTGAACTATTGTTTTCGTTATCGCGTGGCACGATATC
ATGCGGCCAAAATAAGAAGCAAGAATGCAGATGTTGATAG
CCTTTGTTCAATTTTCCAGAGACAAATGCTTTACAGGATC
GGGACTTGAAATATACTGACTGGATGACGGTAAACTTAGA
TCCGGATAAAGTTTGGATAGACGGCTGCTTTGATTTCACA
CATCATGGGCATGCGGGAGCCATTTTGCAGGCTCGTCGAA
CAGTTTCAAAAGAAAATGGTAAACTATTCTGTGGTGTGCA
TACCGATGAAGATATTCAGCATAACAAAGGAACACCAGTA
ATGAACTCTTCAGAAAGATATGAGCATACTAGATCAAATA
GGTGGTGTTCGGAAGTGGTTGAAGCGGCGCCATATGTTAC
AGATCCCAATTGGATGGATAAATATCAGTGCCAATATGTT
GTTCATGGTGATGATATCACCATAGATGCTAATGGAGAAG
ACTGCTATAAGTTGGTGAAAGAGATGGGGCGCTTCAAGGT
AGTTAAAAGAACATATGGCGTAAGTACTACCGAGATTATA
CATAGAATATTGACGAAAAAATCTTTGCCACCGACTCATC
CTGATTATTATCCCACCACCCAGGAATTGAGTTTCTATTC
TGTCGCCCAAGATGCCGTTTCAAAACATTGTTATGTCTTT
CAGAGGGATTTGGACAATGTCTTGGTCAATGGTGGATACA
AATTCGATGCAGAAGATTGTGTTTATGTTGACGGGGATTT
TGACTTATTCCATATGGGGGATATTGATCAGTTAAGAAAG
CTGAAAATGGATCTTCACCCCGATAAGAAATTGATTGTTG
GTATTACCACAAGCGATTACTCGAGTACCATTATGACGAT
GAAGGAACGCGTCTTGAGCGTTTTAAGTTGTAAATATGTT
GATGCCGTTATTATCGATGCTGACGCCACCTCAATGTCTC
AGTATAACTGCGAGAAGTATCATATTGGCACGGCTGTCCT
CACTGCTGCCGGAAAATTCAGTGAATACTTGACTAAAGAG
CTTATTGTGAAGAGGGTGGAATCGCAAAGGGAGGTTTACA
TTGCGAGGAACCAAAAAAAGGGAATGTCCATATAAACAAA
TGTTGAAAACTTCTTCGAACGTAAATTAAATGGATGTAAG
AAAACTGTATTACATAAGTCATGAAGTAGGCATGCAAGTA
TATACCTATAGATGCATATAAATCAGTGGAGAAGGCCACT
ATCCTTCAGAGATCAAAAAACCTTTTTTATCTTGAAAACG
CCCTCATTCCTTTTGGACGTTTTCAAACTTTTGTTCATGC
GATTGCAAATTTGAGCCTCTTCTATCTTTCTTGAACACTG
GGGGTATTTCACCATTATCAATTAAGTCATCAATCTCATC
GCCTGGCTTACCCCAATTACCCTTGCCGGAACCTTGCTTC
TTGATGTGATTTGGAGATTCACCGTAGTTACCAGTGTGCG
AAAAGTACTTTGGATCAGCCTTTCCTTCACGTTCGGTCCA
CTTGTTTGTTCTCGTCATTTTTTCTGATTGGTTGTACACT
TGAGCGGTTTGTTACTGTTGATTGTTCGTTTATTTGTATA
ATTGAGTTTACACAACAATTGTTACAATAGTATGGGTAAT
TAGGGCCAAGAGAGTGACAAAAGCAAACTTATAAATAGTC
CTTTTATACAAATGACAAGTGTTCGCTTCTGCGCTCGCAG
CCCCCTGTTTTCGAAGGAGTTTCTTAGCCTAAGCTAGGCA
GGCGCGCCCCATTATCTATCCCTTCATTGCTTACTGAGAG
GTTTTCCTCCCCCCTCCGCGTATATTTCCTCCGCTGGAGA
AAATTAGTTGTGGGACGGATAGCATCACTTAATTCTGTAC
CTTTTGAAACTGGCTTGGTACTTTCTGTTGGATAGCAACA
TTTCCCGCTGGGATACTTCAACATGGGCTATGAATTTTCT
TTTGTCTTTTATCTTTTATCTTTTATCTTTTATCTTTAAA
TTATTTGAGCTCGGTTAAGTTCATAACTATTGCGTGCCCG
AATGGTATTCTTTCAATTCACAACCAAACATTAAAATGAA
GAAAGCATACTCTTATATTATATCAATGTCTTTTTCTTTA
CTTATTTGTCTTTGCTCATAAATTTCTACATAATGGTAGT
AATGGTGATGAAATGTTGTTACTTGTGATATATTACATAG
TTTTTACAGGCATATTCTATCTGATACCTGCCAACCTGTT
GGTATTCATATGGAGATTGATATCTAGATCATCAGTGCTT
TCCTCAATGTTGTTGAGACGTTTTTGCTGAGAGTCTAATT
CTTTACCAGTGGTCAAGGCCATTTTCTTCAATCTGTTGCT
AACCTGCTGAATCTGGTCCAAATTCCTATCAATTTCCAAT
TCCATTTCGTCATCTTCTTCATCATTCTCAAACTGATATC
TCTTTGCCTTTTCTAGAACATTCTTCCTCTGATATCTTTC
CCGCACCTCACTTATGTTATTATTTGCGTTCATAGCACCC
TCTATTCTTTGAGTGGACTGAGACAATTGTTGACTTGTTT
GCTCTCTCATTAATTTTTCTTCAATTTTCCTATTCTTCAG
CTGCTCTTCCCTCTCCCTTCTCCTTCTCTTGGAATTAAAC
GGATTAGAAACATGGACAGCCAATATACTACGGTTCAATT
TTTTTAGTTCTGCAACTTTTTCATCTGCAACTTTATTTTG
CACCTTCATTAAATCTAAGTTTCCTTCTACGTTATTCAAT
TGTTCACTTTGATGACCCAGCATACCCAATGTGTTCATAC
CTGCTCTTTCGGCGTCTTGAGCCATTTTTAGTGTATTTCT
AGTAGAGGCTACGGAACTCTGTTTCGTAAATTTGATCTCC
TGCTTGATTTCATCTACTGCTTCATCTTCTTCCTGCTGCT
GGCGAGCCTCCTCTTCTTTTTGTATTTCTTCAAATGTTTT
GTAACCCCTTTGATCTCCATATTGGTTATTTGTTGCGTTA
AAGTGTTGCTGTTGCTGTTGCTGCTCATCCATGAACCACT
GTTGCTGCTGCTGCTGTCTTGAACTATGATCAACTTCGGA
CGCATTTAAATCTATTGAATCTTCATTCGTCATTACTGCA
TTCAAATCAGGCTCATCTAATGCCGCTCTATTTTCTGCAG
ACTTGTCAGCATAAACTTCTTCAAAATCAAATTCACCTGT
TCTAGGTTCTTCATTTAAATCAACTTCACTATTGCGTGCT
GCTTCATCAGAAGCAATAAAAGAGGGCGTATAAGTCATTG
GAGCTTGTTGCGATTGCGGTTGACGCACACTTCTACTAGA
ATATGGATTTGCAGACCTGTTCAAATTTCCATTACTATAT
GAGTCGTTCGCCATAGAGGCGTATGGATTTGCATTCTTGG
AGCTTCCTTGTCGAGTACCGCTAGATCTATTAGTATTGGA
GTCATACGCCCCGCCATAACTATTCATATCAGCGTAAGGA
TTTCTCTTTTCTTGCATCGGGTTTGCTAAGGGACTTCTTT
GGTCAAGCGATAAGCTGTTGGTCGACGTTGAAACCGGCGG
TTGCCTTGTTTGCCTCGAAGGCCCTACGTTTAAAGTGCTG
TTTGAATGATTTAAACTATTACGGCCATTCGCATTCACCC
AGCTGTTTGAAGTATTTTGGTTACTATACGGGCCATCGTT
ATTATATGAATTCAGAGATGTGCCATTGTACCCCCCTCCA
TAATCACCATAAGGCGCAGCATTGACGCTACCTCTCCCAT
TACTTTTATTAGCTTGAAACCTTGCATAAGGATCGTCATC
ATATCGGTAATCATCATTTTCGATAGCGTACGGATCTTGC
ATAGAATTGGATTCTGCTCCATTTCCGAGATCTTGCGTGC
CACTTGAACCTCTATTAGAACCAGCAGTTGCCTCGTTAGC
ATTGGCATCTAAGGGAGAAGCATTCAAATCCTCAAGTTCA
TCCTGTGGCCTAGCATACTGCTCATAACCTGGTGGCGCGT
ATACCTTATCTTCAGCTTTATCATTTGCAAATTTACCGTA
GGCGGCAAATTTCTCTTTTCTTTTCTTGCTAGGGTTTTTG
ACACTAATACCCAGTTCCATCAAAGTATCCTTGTTCTGTT
CTGGTGTCGCTTCCTCTGGAGGCTTAATCTTAAAAAATTT
CTTTAATCCCATTCTTTTGGTGTCAATGGTGTATTATTCC
GAGTTACTCCAGGCTAGGTTCAGGAGTACCAAGAATGTAC
TTTATTTATTTATACACCGGAGCAAGTCATATAATTACGC
AAACGATTCGAAATTGTTAAAAGCAGGATCAACGTATCTC
ATTTCTTTTTGAAAGACGGGTAATAGAAAGTCTCTGAGTC
GCACCCCACATGGATATCGTACTATTCGTATATGGAATGT
AAAATACTCGCAATACGATTTTATTTAGCTTCACAATCTC
TCAAACTTATCGTCTTGATCAATCTTTACGTTTTACCAAA
TAATCGCCTGTTTCTGGCCATTTTTGCTTATACCATCTAC
CATACTCGCTGTCCATATGTGACGGTGTCGTCTCCAAGAA
AAATAACAATGTAAATTGACCCAGCGTGACGACAGTAGAC
TGTAAGTTATAGTACAATCATACTCTACCTTAGTCACTGT
TCCTCCACTGTTAAGTAGAGAGAGAGAGAGAGTTTAAAGT
GGAGAAGGCAAGAAAAAGTGCACTTATTACGTAATGGATC
CCACCAAAGCACCCGATTTTAAACCGCCACAGCCAAATGA
AGAACTACAACCACCGCCAGATCCAACACATACGATACCA
AAATCTGGACCCATAGTTCCATATGTTTTAGCTGATTATA
ATTCTTCGATCGATGCTCCTTTCAATCTCGACATTTACAA
AACCCTGTCGTCAAGGAAAAAAAACGCCAACTCAAGCAAC
CGAATGGACCATATTCCATTAAATACTAGTGACTTCCAGC
CACTATCTCGGGATGTATCATCGGAGGAGGAAAGTGAAGG
GCAATCGAATGGAATTGACGCTACTCTACAGGATGTTACG
ATGACTGGGAATTTGGGGGTACTGAAGAGCCAAATTGCTG
ATTTGGAAGAAGTTCCTCACACAATTGTAAGACAAGCCAG
AACTATTGAAGATTACGAATTTCCTGTACACAGATTGACG
AAAAAGTTACAAGATCCTGAAAAACTGCCTCTGATCATCG
TTGCTTGTGGATCATTTTCTCCCATAACATACCTACATTT
GAGAATGTTTGAAATGGCTTTAGATGATATCAATGAGCAA
ACGCGTTTTGAAGTGGTTGGTGGTTATTTTTCTCCAGTAA
GTGATAACTATCAAAAGCGAGGGTTAGCCCCAGCTTATCA
TCGTGTCCGCATGTGCGAATTAGCATGCGAGCGGACATCA
TCTTGGTTAATGGTTGATGCCTGGGAATCTTTACAATCAA
GTTATACAAGGACAGCAAAAGTCTTGGACCATTTCAATCA
TGAAATAAATATCAAGAGAGGTGGAATCATGACTGTAGAT
GGTGAAAAAATGGGCGTAAAAATCATGTTATTGGCAGGCG
GTGATCTTATCGAATCCATGGGCGAGCCTCATGTGTGGGC
TGATTCAGACCTGCACCATATTTTGGGTAATTATGGATGT
TTGATCGTGGAAAGGACTGGTTCTGATGTTAGGTCCTTCT
TGCTTTCCCATGATATCATGTATGAACACAGAAGAAATAT
CCTTATTATCAAACAACTTATTTACAATGATATTTCCTCT
ACGAAAGTGCGGCTTTTCATCAGACGTGGAATGTCAGTTC
AATATCTTCTTCCAAACTCTGTCATCCGTTACATCCAAGA
GTATAATCTATACATTAATCAAAGTGAACCGGTCAAGCAG
GTCTTGGATAGCAAAGAGTGAGTTTATTACAACTCTGATA
CTGCAGCAGTTCAAATTTACCACTTTCCTCTTCAAGGTGC
ATAGAAAAAAGTTCCTGGATGCACGATTTAAAATGTTTAC
AGCAGAGCAACAATCATGTGAACAATGTCAAACATTTATT
TTAACACTTAATAATTATAATATAACCACACCAGCGGTAA
GTTTCATAAGGAAAACCTTTCAGACAAACATTCCAGTGAA
TCGTATACGTAAATCAGCAAAATTAGCTTATAAAATACAG
AATCCGAAGATACTTGATCTACTCGCGTTACTATTAATGC
GGGTAATGATCTATATTGAATTTTGCACGTCTATAGTAAC
TTAAAAGTCTTGTAATATTTGAAGTAACAATGCCGTATAA
TACTGCATAATAGCCCTATCAATCGGAATATACCAAAACA
TCCTTTATGTCCTGTTCTCAAAATAAGACTTCTGTCAGTC
TGGCCTGGCGTGAATGCATATCCATCGCTTCCGTCCTAAT
TGGCGCGTATGCATCATACAAATACTATAAGCTGTTCAAA
ACACGCGATATTCCACGTCCAAAAGAAGGCGTTGAAGAAC
TCATAGGAAACACTCCTCTGGTTAAGATCAGATCTCTTAC
CAAGGCTACTGGAGTTAACATTTACGCTAAGTTGGAGTTA
TGCAACCCAGCAGGAAGTGCTAAGGATAGAGTGGCTTTAA
ACATCATAAAGACGGCTGAGGAATTAGGCGAGCTCGTCAG
AGGTGAACCTGGCTGGGTATTTGAAGGAACAAGTGGGTCG
ACTGGTATCTCTATAGCAGTGGTCTGTAATGCGTTGGGTT
ATAGGGCACACATTTCTTTGCCCGATGACACATCGCTAGA
AAAATTGGCATTACTAGAAAGCCTCGGTGCTACTGTTAAT
AAGGTTAAGCCCGCTAGTATTGTCGATCCAAACCAATACG
TAAATGCCGCCAAAAAGGCATGTAATGAACTAAAGAAGAG
TGGTAATGGAATAAGAGCAGTTTTTGCCGATCAGTTCGAA
AACGAAGCCAACTGGAAAGTACATTACCAGACCACAGGCC
CAGAAATTGCCCATCAAACTAAGGGAAATATTGACGCATT
CATTGCTGGCTGCGGTACTGGTGGCACCATAACTGGTGTG
GCAAAATTCTTAAAGGAAAGAGCAAAGATACCTTGCCATG
TCGTTCTAGCGGATCCACAAGGATCTGGCTTTTATAATAG
AGTCAACTATGGCGTGATGTATGACTATGTAGAGAAGGAA
GGTACTAGAAGAAGGCATCAAGTTGACACTATCGTAGAAG
GGATTGGGTTAAACAGAATCACTCATAATTTTCATATGGG
CGAAAAGTTTATTGATGAATCAATACGAGTCAACGATAAT
CAAGCCATTAGAATGGCAAAATACCTATCGGTAAACGACG
GGCTATTCGTGGGGAGTAGTACAGCTATTAATGCGGTAGC
CGCTATTCAGGTTGCAAAAACGCTTCCTCACGGCTCAAAC
ATTGTGATTATTGCATGCGACAGCGGTTCAAGACACCTAA
GTAAATTCTGGAAAGAAGCTAAAGAAATCGATCACGACGT
GTCATTAGAAGAAGTAATAAATATCTAACATAGATGTATA
AATCAGTACTGAGTTATCTTCTATTAAATTGTAGGAACAA
ATATAAAAAAGCAGTTTTCGCTGCTACATTTTTGCTACTT
TCCGTGGTAATGATGCCCGCTAAAAAGTGCAAAAGTAATT
AGATAGATCAAGAACAAAAACAGACCAGGACCAAAATCAA
GCTCATAAAAGTTCCTTAAGAGTACGTCGATTTACAGAAC
ATGAGGGATATTGTATTTGTATCACCGCAGCTGTATTTGT
CATCACAGGAGGGTTGGAAAAGTGATTCTGCCAAAAGTGG
GTTCATCCCTATCCTCAAAAATGATCTACAACGTTTTCAG
GACTCATTAAAACATATAGTTGACGCCAGAAACAGCTTAT
CAGAGACACTGCTAAATAGCAACGATGATGGGAGTATACA
CAATTCTGACCAGAATACTGGTTTGAATAAAGACAAAGAG
GCTTCAATAGCAGATAACAATAGTGCTAACAAGTGCGCCA
CAAGCTCTTCCCGTTACCAAGAGCTCAAACAATTTCTTCC
CATTTCCTTAGACCAACAGATTCATACAGTATCTTTACAA
GGTGTCTCTTCATCATTTTCTCGCGGACAGATAGAATCAT
TGCTAGACCACTGTTTGAATTTAGCGTTGACTGAAACTCA
AAGCAATTCCGCATTGAAAGTAGAAGCTTGGTCTTCTTTT
TCTTCGTTTTTAGATACCCAGGACATTTTTATAAGATTCA
GTAAGGTTGATGAAGATGAGGCATTTGTTAATACGCTGAA
CTACTGCAAAGCCTTATTCGCGTTTATTAGAAAGCTACAT
GAGGATTTCAAGATTGAGTTACACTTGGATTTGAACACAA
AAGAATATGTCGAAGACCGAACAGGAACTATACCGAGTGT
TAAGCCAGAAAAGGCTAGCGAATTTTATTCTGTTTTCAAA
AACATTGAAGATCAAACAGACGAAAGAAATTCAAAGAAAG
AACAGTTGGATGACTCTTCCACACAATACAAAGTGGATAC
AAACACTTTAAGTGATTTGCCATCGGATGCTTTGGACCAA
TTGTGCAAGGATATAATAGAATTTAGGACAAAAGTTGTCA
GTATAGAGAAAGAAAAAAAAATGAAAAGTACGTACGAGGA
AAGTAGGCGTCAAAGACACCAAATGCAAAAAGTTTTTGAT
CAAATAAGGAAAAACCACTCAGGAGCCAAAGGGAGCGCCA
ATACAGAGGAGGAGGATACTAATATGGAAGATGAAGATGA
GGAGGATGACACTGAAGACGACCTTGCCTTAGAGAAGAGA
AAAGAAGAAAGAGACCTGGAAGAATCAAATCGTAGATATG
AGGATATGTTACACCAATTACATTCCAATACAGAGCCTAA
GATAAAATCCATTAGGGCTGATATCATGAGTGCTGAAAAC
TATGAGGAACATTTGGAGAAAAATCGCTCATTATATTTGA
AGGAGCTATTACACCTTGCCAACGACGTTCATTACGACCA
CCATAGATCTTTCAAGGAGCAAGAGGAAAGAAGGGACGAA
GAGGATAGAGCTAAAAATGGAAATGCAAAGGAACTGGCGC
CTATACAACTATCGGATGGTAAGGCCATATCTGCAGGGAA
GGCTGCCGCCATCACCCTTCCTGAAGGCACTGTGAAGAGC
GAGAACTATAACGCGGACAAGAATGTGTCTGAGAGCTCAG
AACACGTCAAGATCAAATTCGACTTTAAGAAGGCTATTGA
TCACTCAGTTGAAAGCTCTAGCGAAGACGAGGGATACAGA
GAGAGCGAGCTACCTCCAACAAAACCCTCCGAGAGAAGCG
CGGCAGAGGACCGTTTGCCATTTACAGCAGATGAACTGAA
CATAAGACTAACTAATCTGAAGGAATCGCGCTACGTGGAC
GAACTGGTGCGTGAATTCCTCGGCGTCTACGAGGACGAGC
TGGTGGAATACATTCTTGAGAACATCCGCGTGAACCAGAG
CAAACAGGCCCTTTTAAATGAGCTAAGGGAGACTTTCGAC
GAGGACGGGGAAACGATAGCTGATAGACTGTGGAGTCGTA
AAGAATTTCGCTTGGGGACCTGGAAACAGAAGGGCCTTGG
CGCGCGTCCCAAAAGGGAAAGGCTCGCTCTGAAACAGGCG
AAGACACGAAAACAAATTACCGTTTCGGGGCGTTTTGCAG
CAAGTGGCTAGACACGTCGGGCGTTGCCAGATCAAAATAG
CACCAGTGGGTGTTTTTTTACTATCTCATCTTCGTGCTGA
TATATATAACTTTTATACATTTCCATAGTACCAAGTTCTT
TATTTCCTGCATTTTTACATTTATAATAGATTACCAAAAC
TATTCGACCTCACCAAGGGACCCCATAATATTGCTAAAAT
AATCTTACCTGTTTTTTACCATTTTTTTCTTTTTTTCCAG
AAGTAATAAGCTCTCTCTTAGAAGAACTAAAAGCATCTGA
CTTCGGCTCGTTCCAACCGACCAAAATATTTGTGAAAATA
TTATTCATTCCTTTAACGACTTATTGTGTATTCTGTTCAT
CTCTAGCTGGCTTCCACCTCGTTTCCTATTTTTATTGACT
TTTCATTAGGCTTCCTAATTATACCCATCTATGCAGTTTC
CATTCGCTTGTCTCCTATCGACCCTTGTAATTAGTGGGTC
ATTGGCCCGGGCCAGCCCCTTCGACTTTATATTCGGCAAT
GGAACGCAACAAGCTCAGAGCCAAAGCGAGAGTCAAGGTC
AAGTTTCTTTCACCAATGAAGCTTCTCAGGATAGTTCCAC
CACCTCTTTGGTAACAGCCTATTCTCAAGGTGTTCATTCG
CACCAGTCTGCAACAATAGTGAGTGCCACAATCTCTTCCC
TCCCATCTACTTGGTATGATGCGAGCTCCACTTCCCAGAC
TTCTGTGTCATATGCCAGTCAAGAATCCGACTATGCCGTT
AATCAAAACTCTTGGAGCGCGTCTACTAATCAACTGCCAT
CTACCAGTACGACAAGCTACTATGCGCCAACCTTCAGTAC
ATCGGCCGATTTTGCTGCTTCTAGTGTAAATGCAGCTTCT
GATGTCTCCACTGCCAGTGTTCCCATTGATACGAGTGCTA
ATTCTATCCCTTTCACAACTACAAGTAACATAGAGACTAC
AACGAGTGCACCTCTCACTTCGGACACTCCACTTATTTCC
ACTAGTACGATGTCCGCAGCTGATAACGTATTTTCGTCAG
CAAACCCTATTTCTGCCTCCCTAACAACCACCGATAGTTC
AGAAAGTTTTGACCAAACTTCGACTGCTGGTGCCATTCCG
GTGCAAAGTTCAGCAGATTTTAGTAGTTCTAGTGAAATTT
TAGTACAAAGTTCGGCGGATTTCAGTAGCCCTAGTTCTCC
AACTACTACCGATATATCGCTATCAGCTGCCCCACTGCAA
ACAAGTGAATCAAGCAGTTTTACCACTGCATCAGCAGCTC
TACCAGTAAGTTCAACAGACGTTGATGGCTCAAGCGCCTC
ACCTGTAGTGAGCATGAGCGCCGCAGGACAAATAGCTAGC
TCAAGCAGCACAGATAATCCAACTATGTCAGAAACCTTTT
CGTTAACATCTACAGAAGTTGATGGTTCCGATGTTTCATC
AACAGTGAGCGCATTATTATCGGCTCCTTTTTTACAAACA
AGTACTTCCAACAGTTTCAGCATTGTTAGCCCATCGGTAT
CTTTTGTTCCATCACAGAGTTCCTCAGACGTTGCTAGCTC
CAGTACTGCAAATGTAGTTAGTTCATCCTTTTCTGATATT
CCACCGCAAACTAGTACCTCAGGGAGCGTAGTTTCGGTAG
CGCAATCCGCATCTGCCCTCGCATTTCAAAGTTCAACAGA
GGTATATGGTGCCAGTGCCTCGAGCACAATGAGTTCATTA
TTATCAACTACTTCGCTACAGTCTACTACTTTGGATAGCT
CAAGTTTAGCTAGCTCCTCTGCGTCGAGTTCAGACCTTAC
AGATTATGGCGTCTCCAGTACAGCAAGCATACCGCTGTTG
TCAGCCTCAGAACAAGCAAGTACTTCCAGCAGTTTTAGCG
TTGTTAGCCCTTCGGTATCTTTTGTTCCATCACAAAGTTC
CTCAGATGTTGCTAGCACCAGTGCTCCAAGTGTAGTTAGT
TCATCCTTTTCTTATACTTCACTGCAAGCAGGTGGCTCTA
GCATGACCAATCCCTCTTCATCAACTATAGTATATTCAAG
TAGTACTGGCAGTTCTGAGGAATCCGCTGCATCTACAGCT
TCTGCAACACTGTCGGGCTCCTCGTCTACTTATATGGCAG
GAAATTTGCAATCACAGCCTCCATCCACTTCAAGTTTGCT
TTCGGAGTCTCAAGCTACAAGCACTTCAGCTGTGCTAGCT
AGCAGTTCTGTTTCTACAACTTCACCCTATACCACTGCAG
GTGGTGCATCTACAGAGGCCTCATCCCTCATATCATCTAC
ATCTGCGGAAACTTCCCAGGTAAGTTATTCACAAAGCACA
ACTGCATTGCAAACTTCCTCATTCGCATCGTCTTCAACAA
CAGAAGGAAGTGAAACATCTAGTCAAGGTTTTTCTACCAG
CTCTGTTTTAGTTCAAATGCCTTCTTCGATTTCCAGCGAA
TTCTCACCCTCTCAGACGACAACTCAAATGAATTCTGCAA
GCTCATCATCTCAGTACACTATATCATCCACTGGTATACT
TTCTCAGGTTTCAGACACATCGGTGTCTTATACAACTTCA
AGTTCGTCTGTTTCTCAAGTTTCAGACACACCAGTTTCTT
ATACAACTTCAAGTTCGTCTGTTTCTCAAGTTTCAGACAC
ACCGGTTTCTTATACAACTTCAAGTTCGTCTGTTTCTCAA
GTTTCAGACACACCAGTTTCTTATACAACTTCAAGTTCAT
CTGTTTCTCAAGTTTCAGACACACCGGTTTCTTATACAAC
TTCAAGTTCGTCCGTTTCTCAAGTTTCAGACACGTCAGTA
CCTTCTACAAGTTCCAGATCGTCCGTTTCTCAAGTCTCAG
ACACTCCGGTGCCTTCTACAAGTTCAAGGTCGTCCGTTTC
TCAAACATCTAGCTCACTACAGCCCACCACTACATCCTCC
CAACGTTTCACCATTTCCACTCATGGAGCGCTTTCTGAAA
GTAGTTCTGTTAGCCAACAAGCTTCTGAGATTACTAGCTC
AATCAATGCAACAGCTTCCGAATACCATAGCATCCAGACA
ACCGCGGCTACTCAATCCACAACTCTATCTTTTACCGACG
CAAACAGCAGTTCTGCTTCCGCTCCATTGGAAGTGGCAAC
GTCTACGCCAACCCCATCTTCAAAGGCATCCTCTCTGTTG
CTTACACCATCAACATCCTCTTTAAGTCAGGTTGCTACAA
ATACTAATGTACAGACGAGTTTAACAACGGAATCGACGAC
CGTTTTAGAACCATCAACGACTAACAGTTCCAGTACGTTT
AGTCTGGTCACTTCAAGTGACAACAATTGGTGGATTCCAA
CTGAGTTAATCACGCAGGCACCAGAAGCTGCATCCACTGC
ATCTTCTACCGTTGGAGGAACACAAACTATGACTTTGCCC
CATGCAATTGCAGCCGCGACACAAGTTCCCGAGCCTGAGG
GCTACACCCTAATCACAATAGGGTTCAAAAAGCTTTGAAC
TACGAATTTGTTGTATCAGAACCAAAATCATCGGCTCAAA
TCTTCGGATACTTGCCTGAAGCTCTGAACACACCTTTTAA
GAACGTATTCACAAACATTACGGTACTACAAATAGTGCCA
TTACAGGATGACTCACTCAACTACTTAGTAAGTGTTGCTG
AAGTATACTTTCCAACTGCAGAAATAGAGGAGCTGTCAAA
TCTAATTACCAACTCTTCAAGCGCTTTTTACACGGATGGA
ATGGGTACAGCAAAATCTATGGCTGCAATGGTTGATTCCT
CAATACCGCTAACGGGCCTCTTACACGATAGTAACAGCAA
CTCTGGCGGATCTTCGGACGGATCCTCCTCCAGTAATTCG
AACTCAGGATCTTCAGGTTCAGGATCTAATTCGAACTCCG
GTGTGTCTTCATCTTCCGGAAATTCCTATCAAGATGCCGG
TACTTTGGAATATTCATCCAAATCTAACTCCAACGTATCC
ACTTCTAGCAAATCAAAGAAAAAAATCATTGGTTTAGTTA
TCGGCGTTGTTGTTGGTGGATGCTTATATATTTTATTCAT
GATTTTTGCTTTCAAGTATATCATAAGAAGGCGGATTCAA
AGTCAAGAAATTATCAAGAACCCAGAAATTTCCAGTATCA
GTTCAAGTGAATTTGGTGGAGAGAAAAATTACAATAATGA
AAAGAGAATGAGCGTTCAAGAATCCATAACACAATCTATG
CGAATTCAAAATTGGATGGATGATAGTTACTATGGTCACG
GGTTGACAAATAATGACTCAACTCCAACCAGGCACAATAC
ATCGAGTTCCATACCAAAAATTTCAAGACCAATTGCTAGC
CAAAACTCCCTGGGTTGGAACGAAGTTTGATAGCAATGTC
TGCAGAGACTTTCTCCGCTTGCATAACCTTATAAACTTAT
AACGATACCTACTTATTTCATATCTTATGTATAGTTCTCC
TTCAAGGAGACGTTGTTTTAATACTTTTATCTATTCCATT
TATCATTATCTACTTTGTAATCAAAGATCGAAGCACTGCT
GTGTGCGTTGATTTGGGCCTGACACGAGAAGAAAGTGCGT
TACGTACATCAAGATTTTATTCAAAATCCAGCGTCTCCTC
CGCAAAAAAGTTCAGAATACATTTGAATGAGTCCTCTGGA
TTCTCCAACAGTAAATTATGCCCAGTATTAAATTCTCGGA
CATCAGCACAGGGAAAGTTATACCTCAGGAGGGAATAATC
ATTGTTAATAAAGTTAGACTGCAGGCCTTTCATGAATAAA
ACTTTACGACTGGCTGTGCCTTTTTGGAAGAAGTCCCTTT
GGTTCGATAGATCCGGCCATTTTTTCACTTCATCCAACAG
GTTCGGCATGCTGGAGAGAGGCATTGAGTAATTTATATAA
GGATCATGCTGTTGTTGTTCATAGTGTAACTGTGCTTGGT
GTACATTATTGGATTTTACAGAAAGAAAACCGTTGGCAAA
GTAGAGTGCCACAGCTCCACCACATTTCCTCTTATTACAT
TCCAAACTTTTGAAAAGCTCAAGAACTTTTTTCTGCCAGC
TGGGGGAACCTCTTAAAATCTTGACATCTCTGCGGATAAT
CCGCATTATTAAGTCATAGTTTTGTAATATCATGGGATCT
AATTCTGGGGTTTCATAAGGCGGTAAATCAATTGATATAC
ACTTTCGTATATTAATATTCTTGTACAATGTGGTTAATAA
TGCAATTTTACCACCCATAGAGAATCCCAGTAAATAAATA
GGTCTCTCCAAGCCAATATGAGTTTCAATAAAATAAATCA
AATCATTGGTCAGTGTAGTGTAGTCATAAGGTATTGCTTT
TGGTGAAATGCCATGATTTCTTACATCAACAGAAAAATAT
CCGCGTCAAGCTTCCTTGAAAGAAGCTTATTGAGAGAATG
AAACATCACGTGTGAGCCCAAAAGGCCATGGATGTTAATA
ATTGCAGGTCTTTGCTCGAATTTTATTAGCGATGAAACAT
CTGAGGGTAAACGCGTTCTATGGAATGATAAATCGACAAT
TATTTTATAAGGTAGCGCTTTATTATGCGCTAGTCTCGAC
ATTTGTAAGCCCTCTTCCCACGGTTCCTTTTATTTTGCAG
TTTGTATACGTCTCGACCTTGGCATGAGACAAAAACAGTT
TCCCCAAAAGACGCGCTGTGGTATTCAGTAAAGGCTGGTT
TCTATGATAGGTTGAGTTTAGAATAATTTTTAAACAGGAT
ACTAAGATAAAGCAAATATTTCAATCATGTCCAGATTAAG
AAGATTCAATAGAAAGATCTTAAGCTTGAGTTCTGACTAC
ACTCATGACGGTGAATCTGATCAAGAAGATGTATCCATAT
TACCATTAGATACAGAAGAGCAGGAAGAACTCATACAAAA
ATTTGAGACTAATGCTCACATCACAAATAAGCTGTACATA
AACCTGTTAAGCATATTGTATTTGCTATATGGCGGACTGC
TAATGATACTCGTAAGAAAATCGCGAGGGTATATTAAGTT
AGCACTTCTTGCTGGCGCTAATTCTTTGATCTGTTCGTGC
ATCACACTTAGATATGATATTGTAAACGACTATCTTTTGT
TCAAAAAGTTTAAGTTAAGAGTGAGCAATTTTTCTATTAA
CATAATAAACATTATTTTACTAGTACTTATGGCTTGGATA
AGTTTCAATCATGTGGTCGAAGATAAAAAACGGTGCTCTG
TTTGCAAGTTCCAATGTTTTTATTCTGGGTCGCTGTGCTT
GTGAAAAGATGGGCTCGAAATATCGAAGATGAAATCGCAG
ATCTAAGATGCTTGAAATACAAATACAAAAATGCTTAGTT
CTATATCGCGACGTATTGTAATATTCATTGGTTAGTATAT
TCCGGAATATTTATTACTAATATTACAAATTGATTGGTTG
GCAGCTCCTTATTTGTGAACAAGGCCAAAAAGTACTGCTA
CGAGCTTATTCAAGCATACATATATATAGCTTTAATTCCA
AAATCATCGTCACAGGAATCTGCTTTAAAATCCAGTAAAA
GACTAACCTAGTCAAAGGGGACATAGAATAGCTTACAAGA
GGATTCAGTTTGGAGCTAACACTTTCTTCGGAACTTTCCA
GCTTCGTACAAAAGTGCAGATACGTTAAAAGATCAGTTTA
TCCGTATGTTTTGAAAAGGCTATCTAGTGCAGAAGTCTCT
AATTTCAATATAATAGCTTGCTAAATAGTCTTCGAGGCGT
TGCATATCTATCAAGAAAACAACATGACCAATGTACCTAG
AATTATAATTAAGTAGATGATGCCAATGAGGTGAGCGAGC
AAAACCATGTCAATTGGATAGTATGAATAAACCGCCATTA
ATCATTGGTGACACGCCTGTTATGTCTTTCTAAGGTACAT
AAAATACAGCAGTGATAATGTCGATTACGTCCAAGAGGAA
TGTTTAGCAATATTGCCGTCACATTAACAATACTAATCTT
CTCGTTGCGGTCCATTCATTTCCGCGGAGTTTACTGTCGA
AAGGTTTTTTTTTTTCCGCAGCATTTGGAAAACAATTGAT
GTGAGTAATTTAGAACAAAATATACGGCAGTAATCTCCCA
AATTTGCGATACTACCACAATTCAAGATCGTGCGCGAGAG
TAAGTCGAGCACGGTGCTGTATATTTTCATACATTATACA
TTCGAGGACCTTTCACCAAACAAGAGGAACTTAGCTGATA
CTAAACGAAGATTAGAAAAGAGCAAAAAAAACAAAAAAAG
AACCACCGAAACATTAAAAGTGGGAATAATGTCGCATCAA
ATGGCGCCATGGATACCCATGTTTATTCAATCGTGCAAAA
ATAACACTGAACCGTTTGTATCATTTCAATTTGCTACTGT
TGACGAACTAACGAACAAACCACGTTGTAGAACGGTAGTG
TTCAGAGATTTTTTATTTCATGACAAAAGAACTAATGTGT
TGACTTTTAACACTGATATGAGGAGCTCAAAGATAACTGA
ATCATTTATAACTCCAAATTCAAATAACTCTAGCGACAGC
AAAAGATGTGAGACTCCATTTTTCGAAGCATGTTTCTATT
TCCCGGAAACTTGGGAGCAGTATCGCTTCAGTGGCCAATG
CTTTACAATATCTAAACAATTTAAGAAAATACCGGCTGAG
ATTGTAACCAAGTATGACATATTTTCACCGCGGTTTTCAG
AGACAAATGATGACAGCACTGACGAAGAAATAGATACTCC
AATTAACGACGACGACGACGACGATAAAAATAATGACGCC
GACAATAATGACATTAACGAAGATAACAAACTTATAGAAT
CCATAGAGAACGATGAACACCATGAGGATGAAGACGACTA
CTACCCTCAACCACAAGAATGGGAGGCTGAATTACTAAGA
CAATGGTCCTCTCTATCAAGGCATACCAAGTCATTGTATA
GGAAGCCAGCCCCGGGCCAGAAACTTACCTCTGAAACTAG
CAAACAACTGGACAAACTCCATAGAGGAGTTGACGGTGCT
AAAGAGGACGCTGGACTGGAAAACTTTGGTATTGTCTGTC
TTTGTGTTGATTCTGTTGATTTTTGAACTTGAAAGAGGGA
AGAGGTGGTGAAAGATGGATTTTCCAGAAAACCGACGGCA
AAGACGAAGATCTGTGGGAGGAACAAGAAGTGTGTCCGTG
AGAAATGTCAATCATTATTGCTAACGTTCGCGATGGTTAA
TGCTTTGTATTCGCGCTATCTCGATTTCTACCTATATAGT
TAATCTCTGTACAAAAACAATCTTTCCAACTATCCATTAA
TCATAGTATATTATCAGCGTCGGCGATTTTACCACGCTTG
ACAAAAGCCGCGGGCGGGATTCCTGTGGGTAGTGGCACCG
GCAGTTAATCTAATCAAAGGCGCTTGAAGGAAGAGATAGA
TAATAGAACAAAGCAATCGCCGCTTTGGACGGCAAATATG
TTTATCCATTGGTGCGGTGATTGGATATGATTTGTCTCCA
GTAGTATAAGCAAGCGCCAGATCTGTTTACTGTAAAATTA
AGTGAGTAATCTCGCGGGATGTAATGATTTAAGGGAATCT
GGTTCAGGTTTTCACATATATTTGTATATAAGGCCATTTG
TAATTTCAATAGTTTTAGGATTTTTCCTTCTCCCAAAATA
CTCACTTACTGTGTTACATTACAGAAAGAACAGACAAGAA
ACCGTCAATAAGAAATATAACTAAGAACAATGTCTATTTG
TGAACAATACTACCCAGAAGAGCCAACCAAACCAACTGTT
AAGACCGAGTCCATTCCTGGTCCTGAATCCCAGAAGCAGT
TAAAGGAACTGGGTGAAGTTTTTGACACAAGACCAGCATA
TTTTTGGCTGATTATGAGAAATCTTTAGGTAACTATATCA
CTGATGTGGATGGGAACACATATTTGGATTTGTATGCCCA
AATCTCTTCAATTGCACTTGGTTATAACAACCCTGCTTTG
ATCAAGGCAGCACAATCACCAGAAATGATCCGTGCTTTGG
TCGACCGTCCTGCCTTAGGTAACTTCCCATCTAAGGATTT
AGACAAGATATTGAAGCAAATATTGAAATCTGCGCCAAAG
GGTCAAGATCACGTCTGGTCAGGGCTTTCCGGTGCAGATG
CCAATGAATTAGCGTTCAAGGCTGCCTTTATTTATTACCG
TGCCAAACAAAGGGGCTATGATGCCGATTTTTCTGAAAAG
GAAAACTTGTCTGTCATGGACAATGACGCCCCTGGCGCCC
CTCATCTTGCCGTACTATCGTTCAAGAGAGCGTTCCACGG
TAGATTGTTTGCCTCCGGTTCCACAACTTGTTCTAAACCA
ATTCACAAGTTGGATTTCCCAGCCTTCCACTGGCCTCATG
CTGAGTATCCATCTTACCAATACCCATTAGATGAAAATTC
TGATGCAAACCGTAAAGAGGATGACCATTGCTTGGCCATT
GTTGAAGAATTAATCAAAACCTGGTCTATTCCAGTTGCTG
CCTTAATCATCGAACCAATTCAATCTGAGGGAGGTGATAA
CCACGCTTCTAAGTATTTCTTACAAAAGCTAAGAGACATT
ACCTTGAAGTATAACGTTGTCTACATCATAGATGAAGTGC
AAACAGGTGTCGGAGCCACCGGTAAGCTATGGTGTCATGA
GTACGCCGATATTCAACCACCTGTGGATTTAGTGACCTTT
TCCAAGAAATTCCAAAGTGCAGGATATTTCTTCCACGACC
CTAAATTCATTCCAAACAAACCATACAGACAATTCAACAC
ATGGTGTGGTGAACCTGCAAGAATGATCATTGCAGGTGCC
ATTGGACAGGAAATCTCCGACAAGAAGTTGACTGAACAAT
GTTCAAGAGTAGGTGATTATTTGTTCAAGAAATTGGAGGG
TTTGCAGAAGAAATACCCTGAAAACTTTCAAAACTTGAGA
GGTAAAGGAAGAGGCACATTCATTGCCTGGGATTTGCCTA
CTGGTGAGAAGAGAGACTTACTATTGAAGAAATTGAAGTT
GAATGGTTGCAACGTTGGTGGATGTGCAGTCCATGCAGTG
AGATTAAGACCTTCATTAACATTCGAGGAGAAGCATGCTG
ATATCTTTATTGAAGCATTAGCCAAATCAGTTAATGAATT
ATGATTGTATATTAGCGAGGCCGTGTCACGTTCCCTTTTT
TGGTCTTTATATATGTGTATCTTGTTATAATTTTAAAGAA
AAGTTTTATATTACTCATCAGTTGTGTGTGAAAAATATGG
GCGGGTATTCACAATAGGAAAAAAAAATGGGTTTGGTGAC
TGCAGTAAAGACGTGCTAAAAAAAAAAAAGTTGTTTTTAT
CTGAACCTTAAATATATCATTTATGAGTGTATATATTATA
CAAACGCAATAACAGTGGCTCCCGCCCTCCACCTCCGCCT
GCTACTAGTAATCTACCAGTAATTGTGTTTGTTTTGGGAA
AGATCGTTCGCTTACTCACCGAACAACTTTCTGACTCTCT
TCAATACAGAGTCCTTTTCAGGGTCGTAGGGATGATCTTT
AGATGGAATTTCTAAAATAGCAGGGAACGCATTGGTGAAG
GAGTCCACTCTAGCTCTTATGTTTTCCGCGATATGTTGGT
TGATTAGAAGGATGGCAATATCGTCTCTCTCTTCAGTAAA
GTGATTAAACTTGTCAGTGATTTCCTCCTTAGTAGTCTTA
CCTTCTTGGTAAACAAAAAAGTTCTTTTCTTGGGTTTCAG
GAGTGATTTGTCCAATCCCGGCTAACAATAAACCAGTTGT
AGTATCTTCGTCAGCTATCACAGCTATAAGAGTACGTTTC
TCAGCCATGATTTAGTTACTATGCGTCAGTGAGACTAGCT
ATGAATATAGAAATGTAGTGCTCTATTTTCTTAATTCTTT
GTCAACTCGATATAATAAATGTAGTGCTTGCAATTCACGT
TGGTTTTCCTGTTATCGTTCGCCTTTATTTTTTTTTTTTC
TTTCGTTTTCCTACTTCCCTTTACCGGCGTAAGCGCAGTG
AAATTTTTTTAGTACGCACGTACGCAAGTTTCAGCAGCAA
TAAGGGAAAGATGATGATAATAACTAAGAAAAACAGCAAA
CTTGGTATGAACGCATCAAAAATTGGAAAATGTTGGTAAG
AAATAGGTATCTGGGTGAACTGCTCAAAAACTCTCGATCG
TTTAGTGTGCTGAATTCCTCGGTACGTTCAGGTCACAACA
AATGGTCAACCATCAAGCACGGTAAAGCCAAGAATGATGC
GGAACGAAACAAAATTAATAACAAGTTTGCAAACCAGATA
GCAATGTCAGTCAAGTTAGGCAACGGTATTACGGATCCGA
GCATGAATATAAGATTAGCCACCAGCATCGAGCTAGCAAA
TAAAAACAATGTCAGCAAAAAAGTTATTGAGAACGCCATC
CGGAAAGCTTCTGGAAGCAGCGCATCGGGCAAGGACTCAA
ACGCTTCTGAGCTATGTGTATACGAGGGAATGGGGCCCGG
CGGGGTCGCTATAGTGGTGGAAGCGCTGACAGACAACAAG
AACAGGACCATAGGTCTGATAAGGAGTGCATTTAATAAAG
CTAATGGATCGATGACTCCAACGTTGTTTTTCTTCGACAA
AAAGGATACGTTACAATGGTACCTCCGAAGATGTTAGACA
CTGAGGACAAGGTGCTAGAAAGCGTACTGGAGATTCAAGG
CATCGAAGACATTGCGCCTGTGCAGGAAGACGCAGAAGAT
TTAGAGTGTGATACCGAAACTGAAACTACAGGCCAAACTT
ACGAGGCGGTGATGGAACCTGCCGATACCAATAAGGTGGC
CGCCCTACTGAAGGAGCGTGGTTTCCACATCAGAGACTTG
GGCATCGGCTACAATGCCAAGCCGGATATGGAAGTTTTCG
TGCAAGGCGATGAAACGCTCGAGAAACTACAGAAACTGAC
CACAGCGCTCGAGGACATCGACGAAGTGACGTCGTTGTAC
ACTAACGCTAGCAACGCTTAATCCAACCAAACCGTAAATA
AATAATCAATACCACAAATACCTGTATATACTAAACAAAC
AGTAGTAATAACTGTAATAAAGAGTAAAAACAACAACAAA
GACAATCGTACGTAAAACACCAAGCGGACACCAGCACTTG
CCTGCTGCGGACTGTTGTCTGCGGACTGGCGGGGTCGAGC
AAGAACCGACGAAGTAACCGACGGAAGGCGGGCGGAGACG
GAGACGCAGCCGAGATCTATTTTTACTCAGCGGTAATATT
AGATCATGGCTAGGGGATCTGGAAGTACAATGATGTGCTC
TCCCCCTCTCAAACACAACACCAGGATGAACTAAGGGCTC
ATCTCGAAAGTCGAAGGTGCCTCATTCAGGTTATTAGTGG
TGCCTGTTGTGTCTTCCATGAACAAGGAGCACTTAATTAC
TTGTTGTTGCATGAGATATCATTTTTTTTTTCCCTCTTTC
TTGGGGTCTTGACAGTCATCAAATCGAAGTTTTTAGTTTT
TCTTCTTCGGGAAGATCAATTTTAGGTAGAAAAGTGTAGA
TGAAAAACGAAGGATACTGCTATTTACTGTAAGTACTCTT
CGGTCCATATTGGAAGACCAAGGCATAATAAGGATATATT
CCGAGGAGATAATTGGGATATAATCCTCCATTGCTTCCGA
AATTTGTTTAAACACTTCTAGTTCATTTCGGGTTGGTTCG
ATCTTCGTTTCCACTTTTAACTTACTCCCAGTTAGTATAA
TATAAGTAGTTAAGGTATGGCAAGCTGCAATCCGACCAGG
AAGAAGAGCTCTGCTTCAAGCCTATCTATGTGGAGAACGA
TTCTCATGGCGTTAACAACACTACCGCTAAGTGTTCTTTC
GCAGGAGTTGGTTCCAGCTAATAGCACAACATCGAGCACA
GCTCCTTCCATCACTTCGCTTTCCGCAGTTGAGTCATTTA
CGTCCAGTACCGATGCAACGAGCAGCGCAAGTTTATCAAC
GCCGAGTATAGCTTCAGTATCCTTTACTTCCTTCCCACAA
AGTTCTTCACTGCTTACTCTTTCGTCAACATTATCCTCAG
AACTTTCCTCTTCGTCCATGCAAGTTTCGTCGTCTTCAAC
ATCGTCGTCTTCTTCGGAGGTTACGTCATCATCGTCATCA
TCATCAATATCTCCTTCCTCTTCATCATCAACAATAATAT
CATCGTCATCATCACTGCCGACATTCACTGTGGCATCAAC
ATCTTCGACAGTTGCCTCCTCCACACTTTCCACTAGCTCA
TCGTTGGTTATCTCTACGTCTTCGTCAACGTTTACGTTTA
GTTCGGAAAGTTCAAGCTCTTTGATTTCCTCTTCAATTTC
AACATCCGTTTCGACTTCTTCAGTGTACGTTCCCTCCTCT
TCAACTTCATCTCCACCTTCGTCCTCATCCGAATTGACAT
CATCCTCGTACTCATCATCCTCATCCTCATCCACCCTCTT
TTCCTACTCCTCCTCATTTTCATCATCCTCATCCTCATCA
TCCTCATCATCATCCTCATCCCTCATCATCATCATCATCA
TCATCATCATCATCATCATCATCATCATCATCATCCATAT
CCTTATCCTCATCCTCATCCTCATCCTCATCCTCATCATC
ATCATCATCATCATATTTCACCCTCTCCACATCTTCCTCT
TCATCCATATACTCGTCTTCGTCATATCCTTCATTTTCAT
CTTCATCTTCCTCAAACCCTACCTCATCAATCACTTCTAC
ATCCGCCTCATCTTCTATTACTCCCGCTTCCGAATATTCC
AATTTGGCAAAAACCATAACTAGTATAATAGAAGGCCAGA
CCATCCTCTCTAACTACTATACCACAATAACGTATTCACC
GACAGCATCCGCATCTTCAGGAAAAAATTCACATCACTCA
GGCTTATCAAAAAGAATCGTAATATTATCATCGGTTGTGT
GGTTGGCATAGGTGCCCCCCTCATCCTAATTCTACTAATA
TTGATTTACATGTTTTGTGTTCAGCCTAAAAAACGGATTT
CATTGACTCTGACGGTAAAATTGTCACAGCTTATCGTAGT
AACATTTTCACCAAAATATGGTATTTCTTGCTGGGTAAAA
AAATTGGTGAAACAGAAAGATTCAGCTCAGATTCCCCCAT
CGGCAGCAATAATATTCAGAATTTTGGTGATATCGATCCA
GAAGATATACTTAACAATGACAACCCCTACACCCCTAAAC
ACACTAATGTTGAAGGCTACGACGACGACGACGACGACGA
CGCTAATGATGAAAACCTATCATCCAACTTCCATAACAGA
GGCATAGATGATCAATACTCACCTACTAAATCTGCATCAT
ATTCAATGTCGAATAGTAATAGTCAAGATTACAACGACGC
AGATGAAGTAATGCACGATGAAAACATTCATCGTGTTTAT
GATGACAGCGAAGCTAGCATCGACGAGAACTATTACACGA
AACCAAACAACGGCTTAAATATCACGAACTATTAAATCAT
AGCGAAAGCAGCTTTGCCATAACTTTTCTTCTTAAAATCA
CCCTCGGTCATTTCGTTCTTCTTTTCCGATTCAATTCCTA
ATAATTTATGCATATTACAGAACTTTTTTTTCCCTTTTTC
TGTCACAGGTTTCCCAATTTTTTGACGACTAAATAATAAC
ATAACCACTACGTTCACTTCCCCGTATATATACATATATA
CTTAATATTATAAACGCATATACTTTTATAAACTTGGAAT
AAGTATTATATATTTATTTTGACCATCCGGAAATGCTTTA
TTTTACACTTGGAAAGAAAAGTGCATTTGGAAAACTTTTA
CATGTCACCCAAGTGCATACTGCTGACGATACAGGTTTAG
AGACTAAAGAGAGCGCATGGAAGAAAACTTCAAAGGAAGA
GAAGAAGGATCGCAGAGTTCAAAGGAACTCTTAATTTGGG
CCCATCTTTTGAAAATATTGTCTCTGCAAAAGCTTCGAAC
ACCATTTTGGATCCTCTGGAGAAGGCAAGACAGAATGCAG
AGGAAGCTAAGAAATTACCTTGTTAGCTTAAGGTTCCTGT
TCCTAAGGGTAGCGGTCACCACAAATGGAAAAGCGACTTT
CCCAATGTAATTATTTTTGTTTGTTCCGCAAGTATCTAAC
AATATGATATATTGCTAGTTGAAAATCGAACACTCGAGTT
ACTTCCGTGATAGTTTAATGGTCAGAATGGGCGCTTGTCG
CGTGCCAGATCGGGGTTCAATTCCCCGTCGCGGAGATATT
TTTATCATCACAAAAATAAGATAGCAAAACTGAAGAAACG
ATGAGTTAGTTTTAACTTTTAAAAGATCGTCCAATATTAA
CATAAAGGAACCCAGTTCTTTGGAAATAACAGGAAAGTGC
AGAAAGTTCATTAGAAATCAACGATGATCTGATATACATA
TATATATATATATATATATATATATATAAAGGTTATTAAT
AGCCTTCGAACAACTCATCTATCTGTGCGATGACGTTAAT
ATGAAGTATTTCTCCTTTTCTTGTTACTAGTGAACCCTTT
TAAACATTTCAGGTTCATTATTGTAGTTTATCCCACATTC
AGAAAATAGTATTTCCTGTTTCTCATTACTAAATGTTCCA
CATAGTTTCTTCTCGGATTCCTGGGGAGTTAAGCCACACT
TTATTATTAACTGCCAAAACGTCGTATTATAAAGATTGTT
TATATGTGTATCGACATATCTCCAGGATAAATAATCTTTT
ATCGTTTGTAAATTAGGGTATGCTACACACCTTGAATCGA
AATATGGCAAATGCTTGATATTCAACGGCTTTTCTGGGAA
AAACTTGGCCCATAATGCGACGTAATTGGACGTGAAAAAA
GAACCAAATAAAGTCGCAAGCTTGTCTTTCCTTCTGTTAA
ATAAAGTTGTACTTGACTTCAAAATAAATGAGTATTCGTC
ACTCTCCCCGAACGCCAATATAATATCATTTTTGTACTTG
AGGACAAGGTTCTTAGCACATGCATTCATTAACTTCAAAG
CATTTTCATCGTTTGGCTTGGCAAACTCGTAGAACTTGGA
AAATTCATGAAACTTCTTGCCGTCTATTCTTACCACAATA
TAACACTGAGGCAAAATAACATCGTGTGTTTCAAATTGCC
TTACGTATCCAAATTTAGAGTTTGCCATCCCGCTCGCATT
AGGAAGTAGAATCTTTGAACATTAAGGCACATGACTGGCT
ATGAGCCCTTTAAGTTTTTCTCTATCCGCATGTCTTCAAT
TAATTCTCCATCAGTGATTTTTAAAACAATAAAAACTTTC
AATCCGGGTAAAACTGAAGAATATAGAGCGAAAAAAGCGT
ATGTGCAGGACAAGGGATACTTACGCCAAAAAAGACCATG
TCCATTTTATTATAGGATACCCACTTGCACGGCGTCAAAG
TACTCAATTGGCTGTGCTTCTTCAAAAAAACTAACATACA
CAAGAACCAAATTTAAATTCAACTTGGTTACCCAAAGAGA
GAATTCATTATAGAAAGATATAAAAATTTTGTAGAAAAAA
AACAACAACGTTGGAAATGGCGAAGACTATCAAAGTTATC
AGGAAGAAGGACCCCAAAAGAAGAACCTATCCGATCCTTT
AGCAAAACAAAAACTAGTTTGGAAAATCGGACACGTTTTA
ACTTTAGTTTTTGGTTTATTATTTTCTATCACGTATTTCT
ACCATGTCCTAATCTTCTTCAAATATCGTTCCTGGAAGTG
GTTGTTCTTAAGGGTCAATAAAAATTACTCGTTTATTCAA
AGTAAGAGATGGTACATGAAACTTTTGAGTTGGAGCCCAC
AGGTAATGTACCGTTTGTCATTAATTGGCGTATTTATGTC
TGGAGTCCGTCACAATGCAACAGAACTGGGTTGGACTTAA
CCCTACTTGGAATGACCTTTTGTCCTCTGAGAACTTTCAT
ACCCTTTTGATTGCCTGTTTATGGTTCTTTGGTGGTGGTA
AGTCTTTTTACAAGATTTTGCCTTACATGATTTTAAGTTA
TCTACACCTAACTAAAATGAACTACGAATTGAATGCTAAC
AAAGAAGAAAAGATCCCTTTAACACCCAAAGACAGAAAAA
TGCTACACTTACTTGCGTACTCTGAATTACTTGTTATCTT
AGCGCTAACACTAGACACTATATTGTTTAAGACGGGTACA
TCCGGATTTATGCTCGTCATTTATGTTGGTATTTATTGGT
TGAGGTTGAACTTCTCTCCATACGCACAAGTGGCTGTTTT
GGAGTTACTTGTCAAGTTTGAAAAATACGTCCCCAAAAAA
TATAGAGACAAATGGCAGGTTATAAAGAACTTTATTTATA
TGAAAATGAAGGAGCACGAAAAGAGAACAGAAGAAGTTGC
CAGATACGCGTAAGAAATTCTCTAACTTAAGATGACCAGA
TGTCATGTTCGTTTACTTATTTTCCTCTCCTCTTACCTTT
TTTGGCCACTAACGCTCGTACAGAAATGGACGGCATACAT
ACAATTTAATCAATTCTCTTAAATACCGTTTTATACCTCA
TTTCTGACTTTTCAGCCGTTAATGTTCCTTTTTTTTTAGA
CTATTGTATGTATCACTTCCTGAATGATGTCTTCCATAAC
ACAAACGTGACGTGCAAATAAACATACATAAAAATATTAT
TGAAAATACAGATTATTTAAAATTATATAACCCGTTCCCT
GTTTATTCAGAAGCAGTAGCTCTGGTGTAGATAGCTTGCT
TGGAGTGCTTGGAGATTGGCTTGATGATACCTTCCTTTTC
CAAGTGTCTCAAAGCAATTCTAGCTAAAGAACCACCAATC
TTTAATCTGTCGACCAAAACAGAGACAGAAACGTATCTGT
AAGTTGGAACTTCCTTCAAGATTCTGTCGTACTTCTCTTG
GTCTAAAATGACAGCGTGTTGAGCTCTGTCTTTCATGGAC
TTTTGGACCACTTCTTCTTAGACTTCTTACCACCAGCAAG
GGCAGCAGCGGCTTTGGCAGCTTTAGATAATTGTTGCTTT
GGAGGCATGATTTATTAAATGTTCTATGATAAAGTAAAAA
GTAAAAACATACTTGTTAGTAAAAAACCGAACTCTAGTAG
AATTTGGGATAAAGACTATTTGCTAATGACTTGAATTGTA
GATTGAATTTAACTGTAAATCACCACTAAGTACGTAGTTT
CCTTCTCTCAAAGTACCATGGGTAGCTAGATCTGTGCTAT
GGAGCATATAACAGAGACATGGATATTCATCCCATTAAGG
TAGAACAGGCTTTTATGACATATTAAATCCTGGATTGGCC
AGTCACTATTTCATCTTATCCGCCTAATATTGGTTTCCAA
ATTTATAGATACATACACTAAAACTAACAGGGCTTGACGG
TTTTCGATAACAAAGAATACGATTTCAATATTCAACTGAG
CAATCTTAATAGTATTAAATGCTTCGTGAACTTTAAGAGA
TACTTCGTGAAGTTGTTCTGTCGCACAATTCTTCCTGTAG
AAGGCGTCCTTCGTTTTTTTGTCTTCGCGCGTTACAGGGT
AAATGAACCTCTTTATGGGTGAATGGGTTACACAAATGCA
CGGATGCATATATAAAATATAGAATTTTGCTTTATATTAT
TTTGAGCGGGCTAGAATCCACTCAGTGTACAAAGTACTAT
TCATTATATTGAACTGAAGAGGCAAGAACTATTTAGCTCA
ATCAACCACCTTAATAAAGTATTTGGAGTGATATATCGGC
TTGTTTTAGTTTAATTCTTGTGGATATTTAGATATCAAGG
TTGTTGGAATAAAAATCCACTATCGTCTATCAACTAATAG
TTATATTATCAATATATTATCATATACGGTGTTAAGATGA
TGACATAAGTTATGAGAAGCTGTCATCGAAGTTAGAGGAA
GCTGAAGTGCAAGGATTGATAATGTAATAGGATAATGAAA
CATATAAAACGGAATGAGGAATAATCGTAATATTAGTATG
TAGAAATATAGATTCCATTTTGAGGATTCCTATATCCTTG
AGGAGAACTTCTAGTATATTCTGTATACCTAATATTATAG
CCTTTATCAACAATGGAATCCCAACAATTATCTCAACATT
CCCCCATTTTTCAAAGGTAATTTTTGGAATTCCTTGCAAA
GCTGTAATTAGGTATACAAAATACACTAGATACTCTACTC
GACGATATAGTAATCCTCATAAGGGAATCGGTATTTCTAA
TATTACGTTATTTTTATTTTCTTTTACTGTTTTCTATGTT
GTAGTTCATAATTCCATAACATTATTAATCCTAGTGCTTC
AGCTTCCATTGAATCTGATGACTTTTTCTCTGTTGGAATA
AAAATCCACTATCGTCTATCAACTAATAGTTATATTATCA
ATATATTATCATATACGGTGTTAAGATGATGACATAAGTT
ATGAGAAGCTGTCATCGAAGTTAGAGGAAGCTGAAACGCA
AGGATTGATAATGTAATAGGATCAATGAATATAAACATAT
AAAACGGAATGAGGAATAATCGTAATATTAGTATGTAGAA
ATATAGATTCCATTTTGAGGATTCCTATATCCTCGAGGAG
AACTTCTAGTATATTCTGTATACCTAATATTATAGCCTTT
ATCAACAATGGAATCCCAACAATTATCTCAACATTCACAT
ATTTCTCATGGTAGCGCCTGTGCTTCGGTTACTTCTAAGG
AAGTCCACACAAATCAAGATCCGTTAGACGTTTCAGCTTC
CAAAACAGAAGAATGTGAGAAGGCTTCCACTAAGGCTAAC
TCTCAACAGACAACAACACCTGCTTCATCAGCTGTTCCAG
AGAACCCCCATCATGCCTCTCCTCAAACTGCTCAGTCACA
TTCACCACAGAATGGGCCGTACCCACAGCAGTGCATGATG
ACCCAAAACCAAGCCAATCCATCTGGTTGGTCATTTTACG
GACACCCATCTATGATTCCGTATACACCTTATCAAATGTC
GCCTATGTACTTTCCACCTGGGCCACAATCACAGTTTCCG
CAGTATCCATCATCAGTTGGAACGCCTCTGAGCACTCCAT
CACCTGAGTCAGGTAATACATTTACTGATTCATCCTCAGC
GGACTCTGATATGACATCCACTAAAAAATATGTCAGACCA
CCACCAATGTTAACCTCACCTAATGACTTTCCAAATTGGG
TTAAAACATACATCAAATTTTTACAAAACTCGAATCTCGG
TGGTATTATTCCGACAGTAAACGGAAAACCCGTACGTCAG
ATCACTGATGATGAACTCACCTTCTTGTATAACACTTTTC
AAATATTTGCTCCCTCTCAATTCCTACCTACCTGGGTCAA
AGACATCCTATCCGTTGATTATACGGATATCATGAAAATT
CTTTCCAAAAGTATTGAAAAATGCAATCTGATACCCAAGA
GGCAAACGACATTGTGACCCTGGCAAATTTGCAATATAAT
GGCAGTACACCTGCAGATGCATTTGAAACAAAAGTCACAA
ACATTATCGACAGACTGAACAATAATGGCATTCATATCAA
TAACAAGGTCGCATGCCAATTAATTATGAGAGGTCTATCT
GGCGAATATAAATTTTTACGCTACACACGTCATCGACATC
TAAATATGACAGTCGCTGAACTGTTCTTAGATATCCATGC
TATTTATGAAGAACAACAGGGATCGAGAAACAGCAAACCT
AATTACAGGAGAAATCTGAGTGATGAGAAGAATGATTCTC
GCAGCTATACGAATACAACCAAACCCAAAGTTATAGCTCG
GAATCCTCAAAAAACAAATAATTCGAAATCGAAAACAGCC
AGGGCTCACAATGTATCCACATCTAATAACTCTCCCAGCA
CGGACAACGATTCCATCAGTAAATCAACTACTGAACCGAT
TCAATTGAACAATAAGCACGACCTTCACCTTAGGCCAGGA
ACTTACTGAATCTACGGTAAATCACACTAATCATTCTGAT
GATGAACTCCCTGGACACCTCCTTCTCGATTCAGGAGCAT
CACGAACCCTTATAAGATCTGCTCATCACATACACTCAGC
ATCATCTAATCCTGACATAAACGTAGTTGATGCTCAAAAA
GAAATATACCAATTAACGCTATTGGTGACCTACAATTTCA
CTTCCAGGACAACACCAAAACATCAATAAAGGTATTGCAC
ACTCCTAACATAGCCTATGACTTACTCAGTTTGAATGAAT
TGGCTGCAGTAGATATCACAGCATGCTTTACCAAAAACGT
CTTAGAACGATCTGACGGCACTGTACTTGCACCTATCGTA
CAATATGGAGACTTTTACTGGGTATCTAAAAGGTACTTGC
TTCCATCAAATATCTCCGTACCCACCATCAATAATGTCCA
TACAAGTGAAAGTACACGCAAATATCCTTATCCTTTCATT
CATCGAATGCTTGCGCATGCCAATGCACAGACAATTCGAT
ACTCACTTAAAAATAACACCATCACGTATTTTAACGAATC
AGATGTCGACTGGTCTAGTGCTATTGACTATCAATGTCCT
GATTGTTTAATCGGCAAAAGCACCAAACACAGACATATCA
AAGGTTCACGACTAAAATACCAAAATTCATACGAACCCTT
TCAATACCTACATACTGACATATTTGGTCCAGTTCACAAC
CTACCAAAAAGTGCACCATCCTATTTCATCTCATTTACTG
ATGAGACAACAAAATTCCGTTGGGTTTATCCATTGCACGA
CCGTCGCGAGGACTCTATCCTCGATGTATTTACCACGATA
CTAGCTTTCATTAAAAACCAATTTCAGGCCAGTGTCTTGG
TTATACAAATGGACCGTGGTTCTGAGTATACTAACAGAAC
TCTCCATAAATTCCTTGAAAAAATGGTATAACTCCATGCT
ATACAACCACAGCGGATTCCCGAGCACATGGAGTCGCTGA
ACGGCTAAACCGTACCTTATTAGATGACTGCCGTACTCAA
CTGCAATGTAGTGGTTTACCGAACCATTTATGGTTCTCTG
CAATCGAATTTTCTACTATTGTGAGAAATTCACTAGCTTC
ACCTAAAAGCAAAAAATCTGCAAGACAACATGCTGGCTTG
GCAGGACTTGATATCAGTACTTTGTTACCTTTCGGTCAAC
CTGTTATCGTCAATGATCACAACCCTAACTCCAAAATACA
TCCTCGTGGCATCCCAGGCTACGCTCTACATCCGTCTCGA
AACTCTTATGGATATATCATCTATCTTCCATCCTTAAAGA
AGACAGTAGATACAACTAACTATGTTATTCTTCAGGGCAA
GGAATCCAGATTAGATCAATTCAATTACGACGCACTCACT
TTCGATGAAGACTTAAACCGTTTAACTGCTTCATATCATT
CGTTCATTGCGTCAAATGAGATCCAAGAATCCAATGATCT
TAACATAGAATCTGACCATGACTTCCAATCCGACATTGAA
CTACATCCTGAGCAACCGAGAAATGTCCTTTCAAAAGCTG
TGAGTCCAACCGATTCCACACCTCCGTCAACTCATACTGA
AGATTCGAAACGTGTTTCTAAAACCAATATTCGCGCACCC
AGAGAAGTTGACCCCAACATATCTGAATCTAATATTCTTC
CATCAAAGAAGAGATCTAGCACCCCCAAATTTCCAATATC
GAGAGTACCGGTTCGGGTGGTATGCATAAATTAAATGTTC
CTTTACTTGCTCCCATGTCCCAATCTAACACACATGAGTC
GTCGCACGCCAGTAAATCTAAAGATTTCAGACACTCAGAC
TCGTACAGTGAAAATGAGACTAATCATACAAACGTACCAA
TATCCAGTACGGGTGGTACCAACAACAAAACTGTTCCGCA
GATAAGTGACCAAGAGACTGAGAAAAGGATTATACACCGT
TCACCTTCAATCGATGCTTCTCCACCGGAAAATAATTCAT
CGCACAATATTGTTCCTATCAAAACGCCAACTACTGTTTC
TGAACAGAATACCGAGGAATCTATCATCGCTGATCTCCCA
CTCCCTGATCTACCTCCAGAATCTCCTACCGAATTCCCTG
ACCCATTTAAAGAACTCCCACCGATCAATTCTCGTCAAAC
TAATTCCAGTTTGGGTGGTATTGGTGACTCTAATGCCTAT
ACTACTATCAACAGTAAGAAAAGATCATTAGAAGATAATG
AAACTGAAATTAAGGTATCACGAGACACATGGAATACTAA
GAATATGCGTAGTTTAGAACCTCCGAGATCGAAGAAACGA
ATTCACCTGATTGCAGCTGTAAAAGCAGTAAAATCAATCA
AACCAATACGGACAACCTTACGATACGATGAGGCAATCAC
CTATAATAAAGATATTAAAGAAAAAGAAAAAATATATCGA
GGCATACCACAAAGAAGTCAATCAACTGTTGAAGATGAAA
ACTTGGGACACTGACGAATATTATGACAGAAAAGAAATAG
ACCCTAAAAGAGTAATAAACTCAATGTTTATCTTCAACAA
GAAACGTGACGGTACTCATAAAGCTAGATTTGTTGCAAGA
GGTGATATTCAGCATCCTGACACTTACGACTCAGGCATGC
AATCCAATACCGTACATCACTATGCATTAATGACATCCCT
GTCACTTGCATTAGACAATAACTACTATATTACACAATTA
GACATATCTTCGGCATATTTGTATGCAGACATCAAAGAAG
AATTATACATAAGACCTCCACCACATTTAGGAATGAATGA
TAAGTTGATACGTTTGAAGAAATCACTTTATGGATTGGAA
ACAAAGTGGAGCGAACTGGTACGAAACTATCAAATCATAC
CTGATACAACAATGTGGTATGGAAGAAGTTCGTGGATGGT
CATGCGTATTTAAAAACAGTCAAGTGACAATTTGTTTATT
CGTAGATGATATGGTATTGTTTAGCAAAAATCTAAATTCA
AACAAAAGAATTATAGACAAGCTTAAGATGCAATACGACA
CCAAGATTATAAATCTAGGCGAAAGTGATGAGGAAATTCA
ATATGACATTCTTGGCTTGGAAATCAAATACCAAAGAGGT
AAATACATGAAATTGGGTATGGAAAACTCATTAACTGAAA
AAATACCCAAACTAAACGTACCTTTGAACCCAAAAGGAAG
GAAACTTAGCGCTCCAGGTCAACCAGGTCTATATATAGAC
CAGCAAGAACTAGAGCTAGAAGAAGATGATTACAAAATGA
AGGTACATGAAATGCAAAAGCTGATAGGTCTAGCATCATA
TGTTGGATATAAATTTAGATTTGACCTATTATACTACATC
AACACACTTGCACAACATATACTATTTCCGTCCAAGCAAG
TGTTAGATATGACATATGAATTGATACAGTTCATATGGAA
TACGAGAGATAAGCAATTAATATGGCACAAAAGCAAACCT
GTTAAGCCAACAAATAAATTAGTTGTTATAAGCGATGCCT
CGTATGGCAACCAACCGTATTATAAATCACAAATTGGCAA
CATATATTTACTTAATGGAAAGGTAATTGGAGGAAAGTCC
ACCAAGGCTTCATTAACATGTACTTCAACTACGGAAGCAG
AAATACACGCGATAAGTGAATCTGTCCCATTATTAAATAA
TCTAAGTTACCTGATACAAGAACTTGACAAGAAACCAATT
ACCAAAGGATTACTAACCGACAGTAAATCTACAATCAGTA
TAATTATATCCAATAATGAAGAGAAATTTAGGAACAGATT
TTTTGGTACTAAAGCAATGAGATTGAGAGATGAAGTATCA
GGAAATCATCTGCACGTATGCTATATCGAAACCAAAAAGA
ATATTGCAGACGTAATGACCAAACCTCTTCCGATAAAAAC
ATTCAAACTATTAACAAACAAATGGATTCATTAGATCTAT
TACATTATGGGTGGTATGTTGGAATAAAAATCCACTATCG
TCTATCAACTAATAGTTATATTATCAATATATTATCATAT
ACGGTGTTAAGATGATGACATAAGTTATGAGAAGCTGTCA
TCGAAGTTAGAGGAAGCTGAAACGCAAGGATTGATAATGT
AATAGGATCAATGAATATAAACATATAAAACGGAATGAGG
AATAATCGTAATATTAGTATGTAGAAATATAGATTCCATT
TTGAGGATTCCTATATCCTCGAGGAGAACTTCTAGTATAT
TCTGTATACCTAATATTATAGCCTTTATCAACAATGGAAT
CCCAACAATTATCTCAACATTCACATATTTCTCATTCTCA
ATCTTCATGGTATCTTTTTTACACCGTATATGATAAAATA
CAAGTAATATAAATACCAGCCACTGGATGACATTGAAATT
TTATTCTAATAAATGCATCAGCTCTTTAAAAACATTGCTA
TTTAGCTATTTGAAGCCAGAAATTTTCACAGATTACCATC
CGATATAGTGTAACGGCTATCACATCACGCTTTCACCGTG
GAGACCGGGGTTCGACTCCCCGTATCGGAGTGTTCTTTTT
CTTACCTCTTGAAAAGAGGTAGTAAAGTCAATATAAATTC
TTGGCTGAAGTATTTCAATACAATTGGTCAAGGAAGTTAT
TATTTTTTTAATGACTTATATCTGTCCAACACAACAGGTT
ACACCATATAATCTCTATTTACTGGACAGGCGGAAATCGA
TAGTTTAGCTTTCCTAAAAATCGTTATATTATAGAAGCGT
CTTGACACGTTTTCAAAAAAGGAAGAAGCAAGAACGAAAA
GAGATAAGGATTCAAAAGAAAGGAAGCCCAATGTCTCGCA
AATTTGATTTAAAAACGATTACTGATCTTTCCGTCCTAGT
TGGGACTGGCATATCATTATACTACCTGGTCAGTCGGCTA
CTCAACGATGTTGAATCAGGACCGTTATCAGGTAAATCAA
GGGAATCAAAGGCCAAACAGTCCTTGCAATGGGAAAAGCT
GGTGAAAAGATCACCGGCATTGGCAGAAGTAACATTAGAT
GCATATGAAAGGACTATATTATCTTCTATCGTTACGCCAG
ATGAAATAAATATTACATTCCAGGATATTGGTGGCTTAGA
CCCGCTTATTTCAGATCTACATGAAAGTGTCATATATCCC
TTGATGATGCCAGAAGTATATTCTAATAGCCCTTTACTTC
AAGCACCTAGCGGTGTCTTGCTATATGGGCCACCAGGATG
TGGTAAAACCATGTTGGCGAAGGCCCTAGCCAAGGAAAGT
GGTGCTAATTTTATCTCAATAAGAATGTCATCTATAATGG
ATAAATGGTATGGTGAATCTAACAAAATAGTCGATGCAAT
GTTTTCATTGGCGAACAAGTTACAACCTTGTATAATATTC
ATTGACGAAATTGATTCATTCCTTAGAGAACGGTCTTCTA
CAGATCATGAAGTTACGGCAACCTTAAAAGCTGAATTCAT
GACTTTATGGGATGGCTTATTGAATAATGGAAGGGTTATG
ATTATCGGTGCTACTAATCGGATAAATGACATAGATGATG
CGTTTTTGAGGAGGTTACCAAAAGGTTTCTTGTTTCATTG
CCTGGTTCTGATCAACGTTACAAAATATTAAGTGTTTTAT
TAAAAGACACTAAACTAGACGAAGACGAATTCGACTTGCA
ACTGATTGCAGACAATACCAAAGGATTTTCTGGGTCGGAC
CTGAAAGAGCTTTGCAGAGAAGCGGCCTTAGATGCAGCAA
AGGAATACATAAAACAGAAGAGGCAGCTCATTGATAGTGG
TACAATCGATGTTAATGATACTTCTTCCTTGAAGATAAGA
CCATTAAAGACAAAAGATTTTACAAAAAATTAAGAATGGA
TGCTACAAGTACGTTGTCATCTCAACCTCTTGATTAAGGA
AGGAAAATTAGAAAAAAAAGAAGAAAGCTTTTTATTCACG
CATCATATCATATCAGATAAGCTAGTTTTCACATAATATG
TGTATATGCAGTATACTCCTGTACATAACTTCCTTTATTT
CTGCTTTATAATTATATACTAGTTATTTTTCTTGGGCCGC
TTTTATTACGGCAACTATTCTATCAGGTTTAGTCATAATC
TAAATCTAAAGATGGGGAAAAGCCAAAACACTCAACTTTC
AATGAATACAAAGCTTCATGAAAGCAATAGATAAAATGAC
GGATAATCCACCACAAGAAGGCTTAAGTGGGAGGAAAATA
ATATATGACGAAGATGGCAAACCGTATGTTGGATTACGCA
AAGCAATTCAGGATCTACTGATCCAATCAAGCTTGTGATT
TTTTATTAACAAATTCTCTATAATAGTTGCCGATCATGTA
ACACCCTACTTGACTTTCAGTACGTGACCGGGAAGATATC
TAATGGCCTGAAGAACCTCTCATCTAACGGTAAACTAGCA
GGTACGGGGGCTCTCACTGGCGAAGCTTCAGAGTTGATGC
CTGGCTCAAGAACATACAGGAAGGTTGACCCTCCTGACGT
AGAGCAACTAGGTAGATCTTCATGGACGCTGTTACACTCT
GTAGCTGCCAGCTATCCTGCTCAACCTACAGACCAACAGA
AGGGTGAAATGAAACAGTTCTTGAATATCTTCTCACATAT
TTATCCTTGCAACTGGTGTGCTAAAGACTTTGAAAAATAT
ATCAGAGAAAATGCACCACAAGTTGAGTCAAGAGAAGAAC
TTGGGAGGTGGATGTGTGAAGCCCACAATAAAGTCAATAA
GAAATTGAGGAAGCCCAAATTTGACTGTAATTTCTGGGAA
AAAAGATGGAAGGACGGCTGGGACGAATAAGTACAATCTC
AGAATTCTGAAGGAACACATAAAAGACAATTTATACATAT
TTACAGATTCTCGTGTATATAACACTCCAATCGTATTGAT
CAGTCATATGTTGGCTTTTTTATTTAGGCTTGAGCTCTAA
CTTTCCAGATGAATGACTTTTCTACTAATATATGTTAGGA
TTAATAGTTTTATATGTATAAAAATATTTAGTCAGTATTT
AGCTAAAAGTTTACTTTCAAAGAATTGTCATGTTTGCAGC
TAGTGCCTCTGGTCTTTTGAGTATTCCCAGCCCTTGTTTA
GAGGTCATCAAGAATGAACTTGAAATTAGCCGTATCAGTG
GTATTAACCTCTTCTAAGAAGAGCAGAAAAAGAAAAAAAT
CTCCGCGACGGGGAATTGAACCCCGATCTGGCACGCGACA
AGCGCCCATTCTGACCATTAAACTATCACGGAAGAAATAT
CTGTGAAATGTGACTCTTATAGCATACTATTTTAGTTATG
AATTGTGAAAATCCTCCCTGTCCTGCGTTCTACAATTTAT
TTAGTACTTGTTTGGCAAAACGTCTCTCAGTGCCATTTAC
TTTGTAAAAAGTGCAGACTACATCGCATCAACGGTCATAT
TAGGAGCCACTTCTATTTTTAACTCAACATGATCATTCAA
AAATGTCGATACACTTGCATTTTATTGTACATACTAGTTG
GAAGAGGCAGCGTCGATTTTGCTGAAATTTCTAGTAACTT
GTAGCAGCAATACATTATATCATAAAAATAACCTGACTTG
TAAAAGTTGAAACCCTAACTTTTATTATTTCTTTCAATAT
TTTTCGATTAGACGTGAAAGATGACCAAGCACAACTAACA
AAAATTTGCATCCTCATAAAAAGCAAGACTTTTTGTATGT
CGAAACAAAATTATTAAAAAACACGCATTAACACAGACAC
GAATTTGGCATACTTTCATTTTACTTTATATCTAGTGAAA
AGTAGAAATTGTTTAAGGGAACTACTTCACAGTGACCACT
GATACTAGAATATGGAAATAAGAAAAGTTGCTAAGTAGGA
GCCTAACAATCTTTTTTATATTTTTCCATATTCCTTTATT
GTCATGGGTCAAGACTGTATATGTTAGTGAAAGTTTTAGG
GTTCTTGTGACAAACTTCACCAACATAAACATGGCCTCTT
CGAAGATCCGTAGATTTTGCATTTTTGCGGTGGTTTATGG
ATTCAAAGCGAGGCCTAAATTAACGATCATGTCTTTGCTA
TTATATCAGAGGGCATATCATTGAATTTCCGATTTCCAAA
GGGAAGAAAATAAATAAAGTTGTGCTATTTCCATGCATCC
TTTTTTCTTTCATTCAATGACACATACTTCTTGTAGTAGG
AACAATTGGTAGTTCTGATATCGATTAAGCCTTCTAAAAA
TGCTTTATATTATAAAGTACAAATGCAAGAAGTAGCTATG
GATGCTAAAGAGCTGGTCGATTTATTGTTTGGTGAATGAA
TGTAGGTTTAAATCAATGATCTCTGAATCAGAAACAAGGG
TGACCAAAATTGGAACCTTGAGCCTTTCTTCCTGTAGTTC
ATTTCTGCCTTCTCTTTTTATATCGAACGATGTTAATTTA
TTCCACTGATAAATTTTCTTATTGTTCTTAATATAACCCT
TTTTAAATATTTCCAAAATACTTAACATTTTTTGAATATG
TGGACCGTAAGAGAATATACAAACTACTTGTTGTAGACCC
AAACTTCTATCTGCCATGTTGATTTGTTTATCTAACTTAT
TTACAGACTTCTTAATGTTATCGTTCTTCGATATGCCATG
ATACTGTATTGATGTACTGTTGTTACCATTATTTGCTAAG
GACGGTATAACTGTTTCTTTGAGAAACCGAAGACATTGAG
TGGAGGAAGAGATATCCAAATCTCTACTAATTTCATTGTA
ATATACGCCATTGATCATTTTGATTTGCTTTTATCTTTTT
TTTCTTCTTCTTCTTTTCAATCTCTTCCAAACAATCTTGG
CCTCATCTTCATGGAATTTTTCGAAATACTCATCAGCAAG
TGTCCGATGCCTTCTCAATTTTTTCCAAGAGCGTGCGGGG
GTTGGTTATCCAGTACATGTGTTGCTTGAAACTGCCAACA
AAAAAGAAAAGAAAATAAGAATATATTAGTACGCCAATAG
TAAACGTCACCCCGAGGTTTAAAAACTAACCGTGATATAC
GAGGAGAATTGGTAACGGTACAATGATGATACTGGGTAAA
GCCGGGATCCTGGCACAGTATGGGACAATATATGTGAGAC
AAAATACCATTCGGAATAATTTAAGTTCCTGCATTTTTAA
GCAGTCACTATGTGCCTTTCATTCATTAGCAAAGGTGCTG
CAACAAAAGCAAGTCCCACTGGACCTTTCATATGACATAA
TCAAGAGAGATGCAGTAAAAACTGGGGATGAAGGGAAGCC
AAGACCACCTATTATCATACTTCACGGCTTATTCGGTAAC
AAGCTCAACAACCGAAGCATTGGCCGTAACCTTAACAAGA
AATTGGGAAGAGACGTGTATCTGCTGGACCTAAGAAATCA
TGGATCCTCACCACACAGTTCAGTCCATAACTACGAAGTC
ATGTCGGAAGACGTGAAACACTTTATCACAAAGCACGAAT
TAAACACCAATGGAGGCCCTATTATAATAGGACACTCAAT
GGGTGGTAAAGTTGCCATGATGCTGGTCCTGAAAAACCCG
CAACTTTGTTCGATGTTAGTCTGTATAGAGAACGCTCCGG
TGAGTTTGCGCCCTAACGCTGAGTTTGTCGAATACATCAA
AGCGCTGATGGAAATCGTCAACGACAAGGGCAAAACTATC
CGCACGCTGAAACAGGCTGATGAACACCTTGCAGAGAGGA
TCGGCGGCAATGAGCTAGTAAGGCGGTTTCTCCTAACGGC
GCTGAAAAAGGTCAAGATGGACAATTCATCGTCTGTGTCG
TCATATACATTCGAAGAACGAATTCCCCTCGCAACACTGA
AAGATGCCATTGTCAAGGTGAAATTGCCGCGTGGCCCCTA
GATCCTGCTCGTGAACGATGGACGCGGCCTGCGCTATTCA
TCAGGGCTACTCAATCGCATTATGTGGTAGACGAGTATCT
TCCGATCATCGGCGCGTTCTTTCCACGCTTTGAAACACGT
GACATCGATGCGGGTCACTGGGTAAATGCGGAGAAGCCTG
GGGAATGTGCCGAAAGCATCGTCGATTTTGTGGAGCGGCA
CGAGGATTAAAGGCAAGCGCCCCGGAGCAAGGTGCCAGTA
GCACCAGTCGGTGGCTGTGCGCTTGCCGTAGCACATGACA
TACGGACTATTGTGTGAGTGGTGATGGGGTGTAGGCAGTG
CCACACCAGTTTAAAGGCCTAGTAACGGCAAATCGCCAAA
AGAGATGATGCTGATGCATACGATAAGATCGTCAGTTTCA
CGTTCGCGGTTCGAACATGGAATTGTGGCTAAAGAAATTT
GGGCGGTATGATGCAAATGAGGTGTACGTATGTATATATA
GCAAAGAGTAGAATAAAATGAGATAAAGCCTCGTTCGTTC
TCTCCATTTCTTCCCTGTTTCTCCTTTATTTTCTCTACTG
CTTATTTCGAGTTCACCAGAGAACAAGAGAGCAGGAACGC
AAAGAGTGTGTGACACGAAATTCAAGATACAAAAATAAAA
GCTTACGTTGTGTATTTCAACTGGTGTGCTAAGAATAGAG
TTTCATAAAGTACTGCATTTATTCATATATTATTTTTGTT
ATTTGTATATATACTTCACACTTAGAGTTCTACTAAAAGT
CTACCCAGCACGCATCCTTCGTTTATTTTTACATCTCTCT
TTTGCTTTTCCTTTTTTTTTTTTGGTGCTTGCTAGATACT
ACTGAAGATCAAAGGTTACAAAGAACGCCGCATATATTTT
CTGCAGGCATATTAAAGAAGTTACAAAAGGATTAATCGAA
GCGCTGTTTGGATACACTCCTGTAAAGAGAAGAAAAGGAA
AAAAATAAAAAGTGGACAATAAATAATTATTAAACTGTCA
TAGTTATGTCCTACAACGATCCAAACTTGAATGGACAGTA
TTACAGTAACGGTGATGGGACTGGTGACGGTAATTACCCT
ACGTACCAAGTGACACAGGATCAAAGTGCGTACGATGAGT
ACGGTCAGCCAATCTATACACAAAACCAACTGGATGATGG
TTATTATGATCCAAACGAACAATACGTTGACGGTACACAA
TTTCCTCAGGGACAAGATCCTTCACAAGACCAAGGTCCTT
ATAATAACGATGCTAGTTACTATAACCAACCCCCAATATG
ATGAACCCGTCTTCTCAAGATGGAGAGAACTTCTCAGATT
TTAGCAGCTATGGTCCCCCATCCGGCACTTATCCTAACGA
TCAATATACTCCTTCTCAAATGAGTTATCCTGATCAAGAT
GGTTCTTCAGGGGCCTCAACCCCCTATGGAAATGGTGTCG
TTAATGGTAATGGCCAGTACTACGACCCTAATGCTATTGA
AATGGCTTTACCAAATGATCCATATCCCGCATGGACCGCA
GATCCCCAGTCTCCCCTGCCCATCGAACAAATCGAAGATA
TCTTCATAGATTTAACAAATAAATTCGGTTTTCAGAGAGA
TTCCATGAGAAATATGTTTGACCATTTTATGACCCTTTTG
GACTCTAGATCTTCTAGGATGTCTCCAGAACAGGCCCTTT
TATCATTACATGCAGACTACATAGGTGGAGATACGGCCAA
CTACAAAAATGGTACTTTGCCGCTCAACTTGATATGGATG
ATGAAATTGGTTTCAGGAATATGAAGTTGGGTAAGCTATC
AAGAAAGGCAAGAAAGGCTAAGAAGAAAAATAAAAAGCCA
TGCAAGAGGCTAGTCCTGAAGACACTGAGGAGACTTTAAA
TCAAATTGAGGGTGATAACTCATTAGAAGCTGCGGATTTT
AGATGGAAGTCAAAGATGAATCAACTTTCTCCATTTGAAA
TGGTTCGTCAAATTGCCTTGTTTTTATTATGTTGGGGCGA
GGCAAATCAAGTCAGATTTACCCCGGAGTGTCTTTGTTTC
ATTTATAAATGCGCCTCTGATTACTTAGATTCTGCACAAT
GTCAACAACGTCCTGATCCCTTGCCTGAAGGTGATTTTTT
GAATAGAGTTATTACTCCTCTTTATCGTTTTATTAGGAGC
CAGGTTTACGAAATCGTGGATGGTCGATACGTGAAGAGTG
AAAAAGATCATAACAAAGTTATTGGGTATGATGATGTCAA
TCAATTATTCTGGTATCCAGAAGGTATAGCAAAAATTGTC
ATGGAAGATGGAACCAGGTTGATTGATTTGCCAGCAGAGG
AGCGTTATTTGAAATTGGGAGAAATTCCCTGGGATGATGT
CTTCTTTAAAACTTACAAAGAAACACGTTCCTGGTTACAT
TTAGTTACCAACTTCAATCGTATTTGGATCATGCACATCT
CAGTATATTGGATGTATTGTGCTTACAATGCTCCAACTTT
TTATACTCACAACTATCAACAATTGGTCGACAATCAGCCT
TTGGCAGCTTATAAATGGGCCACTGCAGCATTAGGTGGTA
CTGTGGCAAGTTTGATTCAAGTTGCCGCTACTTTGTGCGA
GTGGTCATTCGTTCCTAGAAAATGGGCGGGTGCTCAACAT
TTGTCCCGTAGATTCTGGTTCTTGTGTGTCATTATGGGTA
TTAATTTGGGGCCTGTGATATTTGTTTTCGCTTATGATAA
GGACACAGTATATTCTACTGCCGCTCATGTCGTTGGAGCA
GTTATGTTTTTTGTTGCTGTGGCAACACTTGTTTTCTTTC
CGTAATGCCATTGGGTGGATTATTTACATCGTATATGAAA
AAGTCCACAAGAAGTTATGTTGCCTCACAGACCTTCACCG
CATCTTTTGCTCCATTGCATGGTTTAGACAGGTGGATGTC
TTATTTGGTTTGGGTAACCGTTTTTGCTGCTAAATATGCA
GAGTCATATTTTTTCTAATACTGTCACTAAGAGATCCAAT
TAGGATTTTATCTACTACATCAATGAGATGTACTGGTGAA
TACTGGTGGGGTAATAAGATTTGTAAGGTCCAGCCAAAGA
TTGTTTTAGGTTTAATGATTGCGACTGACTTCATTTTGTT
CTTTTGGATACCTACTTGTGGTATATCGTTGTTAACACTG
TTTTCTCGGTCGGAAAATCGTTCTATTTGGGTATTTCTAT
CTTAACTCCATGGAGAAATATTTTCACTAGATTGCCAAAA
GAATTTATTCTAAGATCTTGGCTACTACTGATATGGAAAT
AAAATATAAACCGAAAGTACTAATTTCTCAGATTTGGAAT
GCTATCATTATCTCCATGTACAGAGAACATTTATTAGCCA
TAGACCATGTACAAAAATTGTTATATCATCAGGTTCCGTC
CGAAATTGAAGGTAAGAGGACTTTGAGAGCACCAACTTTC
TTTGTTTCCCAAGATGACAATAATTTTGAGACTGAATTTT
TCCCTAGAGATTCAGAAGCTGAGCGCCGTATTTCATTTTT
GCCCAATCTCTATCCACTCCAATTCCAGAACCACTACCAG
TTGACAACATGCCAACATTTACTGTATTAACTCCCCATTA
CGCCGAGAGGATTCTATTATCATTGAGAGAAATTATTCGT
GAAGATGATCAATTTTCAAGAGTTACTCTTTTGGAATACC
TGAAGCAATTACACCCGGTAGAATGGGACTGTTTTGTTAA
GGATACGAAAATTCTTGCTGAAGAAACGGCCGCATATGAA
AACAATGAAGATGAACCTGAAAAGGAAGACGCTCTGAAAT
CTCAAATTGATGATTTACCTTTCTATTGTATTGGTTTCAA
ATCTGCTGCACCAGAATACACCTTACGTACGAGAATCTGG
GCCTCTTTAAGGTCGCAAACTTTGTATCGCACAATCTCGG
GGTTTATGAATTATTCGAGGGCCATAAAATTACTTTATCG
TGTGGAAAATCCAGAAATCGTTCAAATGTTCGGTGGTAAT
GCTGATGGATTAGAAAGAGAACTGGAAAAAATGGCAAGGC
GAAAATTCAAATTCTTGGTTTCGATGCAAAGATTGGCCAA
GTTTAAACCACATGAACTAGAAAATGCTGAGTTCCTGTTG
AGAGCTTATCCGGACTTGCAAATTGCCTACCTGGATGAAG
AACCTCCCTTAAACGAAGGCGAAGAGCCAAGAATTTACTC
GGCCTTAATTGATGGTCATTGTGAGATTTTAGAGAATGGT
CGTAGACGTCCCAAATTTAGAGTTCAACTATCCGGTAATC
CAATTCTTGGTGATGGTAAATCAGATAATCAAAATCATGC
TTTGATTTTTTACAGAGGTGAGTATATTCAATTGATTGAT
GCTAATCAAGACAATTACTTGGAAGAGTGTTTGAAAATCA
GGTCTGTCTTAGCAGAATTTGAAGAATTGGGAATTGAGCA
AATTCATCCTTATACTCCTGGTTTAAAATATGAGGACCAA
TCCACAAATCATCCTGTTGCAATTGTCGGCGCTAGAGAAT
ATATTTTCTCAGAAAACTCTGGTGTTCTTGGTGATGTAGC
GGCTGGTAAAGAACAAACTTTTGGTACATTATTTGCCCGT
ACTTTGGCACAGATTGGTGGTAAATTGCATTATGGTCATC
CAGATTTTATTAATGCGACATTCATGACTACTAGGGGTGG
TGTTTCCAAAGCACAAAAGGGTCTACATTTAAATGAAGAT
ATTTATGCCGGTATGAATGCCGTACTTCGGGGTGGTCGTA
TCAAGCATTGCGAATATTATCAGTGTGGTAAAGGTAGAGA
TTTAGGTTTTGGTACAATTTTGAATTTCACTACTAAGATC
GGTGCTGGTATGGGTGAACAAATGTTATCTCGTGAATACT
ATTATTTGGGTACGCAATTACCTATTGACCGTTTTTTAAC
ATTTTATTATGCGCATCCAGGGTTTCACTTGAATAACTTA
TTTATTCAATTGTCTCTGCAGATGTTCATGTTAACTTTAG
TGAACTTGCATGCTTTGGCTCATGAATCCATTCTGTGTGT
TTACGATAGGGATAAGCCAATTACTGATGTTTTGTATCCA
ATTGGTTGTTACAACTTTCATCCTGCGATTGATTGGGTGA
GACGTTATACACTCTCTATTTTCATCGTCTTTTGGATTGC
TTTTGTCCCTATTGTCGTTCAGGAATTAATCGAGCGTGGT
CTGTGGAAGGCGACACAAAGATTTTTCCGTCACATTTTAT
CTCTATCTCCAATGTTTGAAGTCTTTGCTGGCCAAATCTA
TTCTTCAGCACTGTTAAGTGATATCGCTGTGGGTGGTGCT
CGTTATATTTCAACAGGTCGTGGCTTTGCTACATCTCGTA
TACCTTTCTCTATTCTTTATTCAAGATTTGCGGGTTCAGC
CATTTATATGGGATCAAGATCAATGTTGATGTTATTATTT
GGTACCGTGGCACATTGGCAAGCTCCACTATTATGGTTTT
GGGCATCATTATCAGCCTTAATCTTTGCACCATTCATTTT
CAATCCACATCAATTTGCTTGGGAAGATTTTTTCCTAGAC
TACAGAGATTATATCAGATGGCTGTCAAGAGGTAATAATA
AGTACCACAGGAACTCATGGATTGGTTATGTAAGAATGTC
GAGGTCTCGTGTTACTGGTTTCAAGCGCAAACTGGTGGGT
GATGAGTCTGAAAAATCTGCAGGCGATGCAAGCAGGGCTC
ATAGAACCAATTTAATTATGGCTGAAATTATACCGTGTGC
GATTTACGCAGCAGGTTGTTTTATTGCCTTCACGTTTATT
AATGCACAAACTGGTGTCAAGACTACTGATGAAGATAGAG
TAAATTCCACCTTACGTATCATCATTTGCACCTTGGCGCC
TATTGTTATCGATATTGGTGTTTTATTCTTCTGTATGGGT
TTGTCATGCTGCTCTGGCCCTTTGTTGGGCATGTGCTGCA
AGAAAACTGGTTCTGTTATGGCAGGGATCGCTCACGGTAT
CGCTGTTGTTGTCCATATTGTCTTTTTCATTGTCATGTGG
GTTTTAGAGGGTTTTAGTTTTGTTAGGATGTTGATTGGCG
TTGTTACATGTATACAATGTCAAAGGTTGATTTTTCACTG
TATGACTGTACTGTTGCTGACCCGTGAGTTCAAGAATGAT
CACGCTAATACTGCCTTTTGGACAGGCAAATGGTACAGCA
CCGGTTTAGGATATATGGCATGGACTCAACCGACAAGGGA
ATTGACTGCAAAAGTCATTGAGCTTTCCGAGTTTGCAGCG
GATTTTGTTTTGGGGCATGTAATTTTGATCTTCCAACTAC
CAGTCATTTGTATTCCAAAGATAGATAAGTTTCACTCCAT
CATGTTATTTTGGTTAAAACCATCCCGTCAAATCCGTCCT
CCTATTTACTCTTTGAAACAAGCACGCCTACGTAAACGTA
TGGTTAGGAGGTATTGCAGCTTGTACTTTTGGTACTGATC
ATATTCGCGGGATGCATCGTTGGCCCTGCCGTTGCTTCAG
CACATGTTCCAAAAGACCTTGGATCTGGGTTGACGGGTAC
TTTCCATAACTTGGTTCAACCAAGGAACGTATCTAACAAT
GATACAGGGTCCCAGATGTCTACTTATAAGAGTCATTATT
ACACTCATACGCCATCCTTAAAGACCTGGTCTACGATCAA
ATGATTTTTTAGTTTACAATCTATTTTTGTTTCTAAGCAA
GTTTATCACGCAAATACATAAGTATATTTTTACTTTCTAT
TCTTCCTAGTTTATATTTATTTCATTGTAACTTTCTTAGA
AGCTCGGTCCTCTCGCTATATAGTAGGATCTGCAACATAT
TTGGATGTGGGTGGGCGTTCTCCTTCTTTTTTAGATGTAA
GGTCCAACACGTATAACAGGTGATACACATAGAAAGACAC
GTGGAAATAACAGTCATTTACGAATATTTAAAACCTGAGC
AACTCCGTCAAATTTGATCTTAATCTTTTCTGGGGCCCCA
TCTAATTCCCAGAAAGCCCTTCGAATTAGAAACCGGATGC
AATTTTGGCTTGATCAAATAGTAACGCTTCTCTCCGGGAA
CATCAACGTACATGTTGATAAAGTCAGGTTGATAATTCTG
TTTGGATTCTTTAGCCTCTAAGTGAACCAACGCTATTTTC
TTTTGGATTCAACGTGGAATCTCATATAGTGATGTGTCCT
ACCTTCTTTATCTAATTTTTGGTAGATACTATAGGCCTGT
TTCTTGTCCATTTGTCATTCGTTATAAGCTCACCGTACGC
TTTCAATCTTTCTTTTCCCGTAATGCCATCGTCGCACTGT
AACAAACTTCTTATATCTTTGTTTTTCTCTACCATAGAAA
CTGCTCTGTTGAAAAGCTGTGTATCACCTGAAGGCGAAAA
TAGTTCTGAAAGAATTAGGTAAATAACAATAGCAGATATA
CCAACAGCTCCTATCACAAGTATGCCAGAAAAGGTGAACG
TAGAAGCGGATTTTACTTGAGGCCATAATGGCTTAGGTTT
ATTCCTAGTCTTGTCATCCTTCTTTCCTGATGTTGCGCCG
GTGCCATTACTATATAATCTTGTTCTAAGCAGTGACGTAT
GAGTTATTACCGATGAGTTCACGAAAGTATTATATCGTGG
AAACAAAGGCTTTCTATGTCCTAAACGGAGTAAAGACCTA
GGCAAACTTGAGCTCATTGTTTAAACTTGGAGTCAGGAAA
ATAATATACGAATGATTTTACCAACCTGATATCTAAAATT
AAATTTAGAACTATAACCTGCTGTCACTGGCGGAAAAATA
CGCCCTCAGGTTTGACCTAGTAGAGCTGAACATCTTTTCA
CTGCTTTCTGTATCCTTTATTTATTGGAGCTTCCGAAACT
TCCCAAGAAAAGTGAAGAAAAAACCAGGAAAATCAAAAGA
CATGACGCATATAATGTACACCTTTTTTTTCGCGGCCAAA
AATTTAACCTACTCATCTAGATCAGTGGTTGGTAGAGCAG
TATTCCGTCATTTTTCATGTCCAGGTTCGAAGCTGACCTG
GTATTATCCGGTTTTTTTTCTTGTTGACCAATAGGAAAAA
AAAAATTAAAATAAAGTCACAGAAATTCAATGAATATTAT
AAATTTTTTCTTGTTTGTTTCCCTAGTTGTTATTTTTATA
AAAAAAATTCTTGTAGACAATAAAATAAGAAATGCCCATT
TTGTAACTTAGCGAAAGATGCCCAGTACATCCCTTTACAC
CCGTGCATTAAAGGTGTTTGGGTTTAATAGGAGCTTTATC
ATATCTCTTTGATTTTTTTCTGCTGTCCTCGGCTTGAGGG
ACTCACAGAGATCTGGAAATTTTCAGATTGTCAGTGCTTA
GGATGGGTTGTCAGTAGACGGTGGCCGCCGTGGATGGGAA
ATCTCATACGTTTACACACATAGTGTTTGGAAATTAATAG
TAGCAATAGCTATCTGGCTACTGTTTTAAAGTATTAGCCC
GTTCTCAGTGCTTCTTTTTTAAGGAATAACAACGGCAAGA
CCAAAGATATATCAAATATGGCTAAGCAATCTCTAGGTAT
GTTTGGAGGATACGAATAACGATAGAAAACATGAGTGAAT
TTCCGTCCACGAAAAAATGTTAACATAAAATGCAAGAGAA
CAATTAATCGAATAATGTTAAATTATTGTAAAACAATGTG
TATGATGAGGAGGAATGTACCTAAGCCAAAAAAAAAAAAA
AAAAAAAAAAAAAAAAGAAACAGCTTTTGCATATTCAATC
CAGGCATAGGGCGACTATTTAGCACTCAACGATTTTTAAG
CTTGTGTATTGCTGACATAAATTCCGGCTTTAGAATCCAA
TATTGAAAAACGTGAGTACGCAGAGGAGATAGAAGAAAAG
TAGGAAGTTACCGTTTATATTGATTTGTGAAATGCATACT
CCGTTGGATGTGGGGCAACATAGATTTAAGTGTGGATGAA
AATTATGTGCTCATTGTGAAAAAAAAGTTTTGCTTTTACT
AACAAATTTTTTATTATTTGTTTTCAATAGACGTTTCCTC
TGACAGAAGAAAGGCCAGAAAGGCTTATTTCACTGCTCCA
TCCTCTGAACGTCGTGTTTTGTTATCTGCTCCATTATCCA
AGGAATTGAGAGCTCAATATGGTATCAAGGCTTTGCCAAT
CAGAAGAGACGATGAAGTCTTGGTTGTTCGTGGTTCCAAG
AAGGGTCAAGAAGGTAAGATTTCATCTGTTTACAGATTGA
AGTTTGCTGTTCAAGTTGACAAGGTCACCAAGGAAAAGGT
CAACGGTGCTTCCGTTCCAATTAACTTGCACCCATCCAAG
CTTGTTATCACTAAGTTACACTTGGACAAGGACAGAAAGG
CTTTGATCCAAAGAAAGGGTGGTAAATTGGAATAAACTAG
CTCGACTTTAACATAGATCATACAAAAATACAATAAATAA
ATCCTGTGTTTCTTTTATGTATATTTTTTATCAATTTCAA
TTTAGTTTAGTTTAGTTTCTTTAAAAATAAAATTGTAATT
TCTCACATTCTGCCTTCGGGTCTCAAGGGCTGGTTGGTAG
ACGAATGCGCTTGTTTCTAGCTGAGCGGCAGATGCATGAA
TTCAATGCAAGAAAATGAGAAAACTTCCAATATTAAAATG
TGATTGTTAATTATTAGTATATTTATGACAATATATATAT
GTACATAGGGTGATTATGAAGATGAGTAAGATGCGAATGG
ATATGAGGATATGAATCTTTTAGAGACAATGAAGATGCAA
AGAAGTAGTTAAGCACATTGACCTCAGGGTTGCTATATGC
TACTTTTAGTCCGTTGGATTTCTGAAGCAGTATTGGCCAC
AAAAATTTCTTCATTATTTCTACGATTAGAGTTTCTTCTG
GATTTTTCTCGTCCCTGAGACTTACTCCTTTTCAAGTCAT
TTTCAGCAGCAGCTTTGATTAAATCATATCTTGTGATTTT
ACTTGGAGAGCTATTGTGATGGGAACTTTGTCTGCATGTG
ACTGTATTAGTCAGAGATGTTATGGGCTTAACCATAAGGG
AAGAAACTATGGCACGCATGAATGAATTACTGCTTTTACT
GCTGTCATCTGTTGAGTTTGCTGAGTCTTCCGTTCTTGTA
GTCTTGGCTGGTGTGAGTAACATTACGTATTGTTTCTGTA
GAGAAGATAACTTATAACTTCCGTCTTGTCACTAGTTGTT
TTAATTATATGTTTGTTACAAGTTTTTATGTATAGATATA
TGTTACAACTTTTAGAAGTATTGTGGACATAACAGAGAGA
AGGGAATGTTGCTATATTTATATATTTTATATATTGCCCT
CAAAACTGTATCTCATCTTTTTTTCTGCAATCCTTGCTTT
CGTAATCTAAGTGTGGGTGACATGCTAAATCCGCGGCTTT
CCTTAAGCTTTTTCACAAACCATCTATTATGTCCAGAAGC
TCCGCTGATTATCCGTGGAAAAGGGTCTTATTCTGCCGTA
GGAAACTTCTTCTCGAGAAAAAGTGAGTTCACCCGCGGCG
CTCTCGTAAAACCCGAGGGCCGATTCTTTCCCTCCGTGGA
ACAATCGGCCCCGCGGCGTCAGAGGGTATTATCTCCGCAA
GTGATAGAACTCACATTTATTCTACGTTCTGCATGGTTTT
GATTATCTTCTTTTGCACGATGTCACATACTTTTTCGATT
ACCGTCGCTTTACACAGTAACTGTTTAAAACGAGCGTTCT
TAATTAATAACTGTAGGAGAGCAGGCTTTCGGCTTTCTTT
ATGAGAAATAAGGACTACTCCAGCTTGCCAAGTTTTATCC
AGTTACACAAACGCTCAAGATCGCCTCGCTAAAATAGATG
AAAAAATAAGAAAAATGAAATGTTCAACCTAATCCCTTTT
GGATTTATCATTGAAAGATCGCTGATTTATTCTTTTCCAA
TACGCCTCGTAATTCTCTTTCAATGTCAAAGGCGCCAGAT
TGTAAGAATCTGTCATGTAAAATAATCTGACAATACGTAG
TTTTAAAAACCAATTGATTAAACCAAGCTCTCTTATGATG
CCAACTATAAAAAAATAAAGTGATCCAGTCAGTGCCCCCA
CGCTGAATCCCACGATTACTTGATCTAAATTGTGGTAGTG
CAAGTAAACTCTGGAAAAGCAAACGCAAAACGATAATAAA
GCCAATGCACCAGAAAAAATGCATTTTTCTAAGAAGTTTA
GATTCTTCCAGGAAGTGTATATCTTCAGAGAGTTATAGGT
AAAACAAAACCCCATGAATTGGGAGTGTGCACTGGGCATC
CCGTAACCGGATCTTATAGTGTCATTTTGGAACGACGCAC
CGAACGATACGGGGCGTGGCTGTTTTATTATATTCTTGAT
CACGTTATTGAATATTTCGTTCATCAATTGGCCAAAGGCT
ACAATGCAGGCTTCTAACTCTCTTGTGATGATAAACCACG
ACAAATAAAAAGCTAGCACTAGGATGGGCATCAGCGAGAA
ATATGCACTAAGGAATGATAGAAAGTCATGCGAATCATAG
AGAATGTATGTGTCATCGAATGGTATAACATTTGGATTTG
GATTTATTGCAGCGGCGGTACTATTCATGATATGATCCGA
TTCAAAACAAATTTTGATGTAGATAAAATGCCTGGTATAA
TGAGTGGTAGAGAAGAAAATTAGACGAAAAGAATGAGAAC
GAAGAAATGATTTAAAGTGATCACAGTGGCAATCACTTTC
CCCTTTTTAACGCGTGTTGAGCAATCGATTGATGTCTCTA
CCATATGTAGCATTTTCTCAGAAGGCAAACTTTTTCTTTT
TCTTTCTACTTTTCCAACAAGAAATTTTAAGTTTTCCCAG
AAACCCGAATTCTCCTATTTCATCCACCACGTAAGAACGG
TTTTCTTCCTGGCGTAATTAAAAGCATAAAGAAAAAACTG
AACAAGCTCTAGATGTAGATCAGGGTATACATGGTGCGCT
TCAGTAAGTGTACTGTACCACTAGTTTGGCGTCTGTCACT
TGAATTGCGGATTTGTGTAGAGCAATGAAAGCGCTGCTTC
TGCCGCCATCAAAAAAAAACTGAGTAGTTATTAAAGCCTA
TGTATGACAATATAAAAATGTATACAGATCAGTCTGTATA
TAAATCATGAAAATATCTTTAAAAATTTCAAGAGCGTGTT
TCCGCTAAACCTTGTCATATTCAACACAAATCAGTATCAT
TCTCGGCGTAAATTACATGCGAATCTCCCTAATTGTGATT
CAATATTCCAGCGAACCCCGAGAATTTAAATAGAACAGAG
TATATGCATTTATTAACAGTTATTACGCCTTGTCCCCAGG
GAGAGTAGTAAGGGATATGGGCATTTATAAATGTACATAA
GTCACGTTTTGCAGCCAATAAAATATAATAATAGAATAGT
AACAAGGAAAGCTAGGCCAAAACTCCTTACATGGAGCTAG
TATACCCCTTTTCTAAGAGGAGTACTTGGCAATCAGTTGA
TCAACAAGGGCAATGTATTCCTTTTCGGCATCTTCCTGGG
ATTTACCTTTTAAGTTTTCCCAGGCTTCCCACTTGTAGCG
GTCCTTCATGTTGAAAATACCAGGCTTTTCCTTGTCGTTG
TCACCTACAGTGGCTTGCTTGTACAGAGCATACAATTCTA
ATAATTCATCAGTGGAGGGCTTCGTTGGTAGCTCGTTGAC
GGCTTTAGCTTTTTCTTCGAATAATTGGGAAACCATTTTG
CTGAAAACACTAGTTTAACTAATTTTAGAGTTTTAGTCTT
CCTTCTTTTGCTTCACACAGTGAAATGATGTACATAACGT
ACTTGCTTCCGAGACAGACCAATTGATCCAAGCTAGCTAT
ATATATGGCGGTCATTGGGGAGTTGGCCTGGAGCTGTTGA
GTTTGCGGACGTGTCAGAGAGCGCGTAGGGCCGCCAGCGC
CACCTGTCTTCAGGCACCAAGGCCGTAATCTCTTCCGACG
GTCATTTTTTAATGGAATGTTTCAATACGAGAGTTTGTGG
CATGTAGTTTAGGAACGGATTATAGAGAATAGTCGAAATA
TGTTTAGTCCCTACACAAATTGCTAGACTACCTGTTTCGA
GTTTCCTCTATTCCTTTGCTAACGGAGCTGCGGTATATAA
ACCATCGTAGACTCAAAGCCGTTACCCGACAACTATCGGG
TATAGTGAAATGCCTATGTTTTCACTTTAAGACCTTAGAA
AACTATCATGAGATCTCGCCTTCAGATGCAGATATTTCAG
TGGATTCACGAAACAAGAAAAATTCACTGATCGATAACAT
CTTCCTTTGCTTGATATTCCCTTTTGAATTTCCCTAACTA
CCTTTTGTTGTTTACCACATATTCTCTAAAAAGCAGAGTT
ATTCTTATTTTGTATTTCATTGCATTTTTATCCATTTAGT
TAATGACCGAATTAGATTATCAAGGAACTGCTGAGGCGGC
TTCTACCTCGTATAGTCGAAATCAAACGGACCTTAAGCCG
TTTCCTTCTGCAGGCAGTGCATCTTCATCAATTAAAACGA
CGGAACCTGTGAAAGATCATAGAAGAAGGCGTTCTTCCAG
CATAATTTCACATGTGGAACCGGAGACTTTTGAAGATGAA
AATGACCAGCAACTTCTACCAAATATGAATGCTACTTGGG
TAGACCAACGCGGCGCTTGGATTATTCATGTGGTCATTAT
CATACTGCTGAAACTATTTTATAATTTATTTCCTGGTGTT
ACCACAGAATGGTCGTGGACTCTGACTAATATGACATATG
TTATTGGGTCCTATGTCATGTTCCATCTGATTAAGGGTAC
CCCTTTCGATTTCAATGGTGGTGCTTATGACAACTTGACG
ATGTGGGAACAAATTGACGACGAGACTTTATATACTCCTT
CAAGAAAATTTTTGATTAGTGTCCCGATCGCCCTATTCTT
AGTTAGTACTCATTATGCTCACTATGATTTGAAATTGTTT
TCATGGAATTGTTTTTGACAACCTTTGGTGCTGTTGTCCC
AAAGTTACCTGTTACTCATAGATTAAGGATTTCTATCCCA
GGTATCACAGGTCGCGCCCAAATTAGTTGAACATAGTTTA
TTTCAATCTTGTATCTAGATGTTTTTGCTATATTTATATT
TTCTGGGCCAAATCACTAACGCTTTGAAATTTCAAAAGCC
AACAACGGATTTCGGACTTCATTTATGTAAATGAAAAGAA
TGTGAACAAAAATTGAAAAAATTCCATATTAATGCACCTT
CTAAACCTATTTGTTGAAATTGTATTTAATTCATATAATC
ATATTCTATTCAAAAGAATAACAGATAGTATTAGCACTAT
TTCACGTACTGCTTCTAATACTATTATCACAAAATAGACA
TCGGAAAACTCAAAAATAACGACAACTGCAGGACTCGAAC
CTGCGCGGGCAAAGCCCAAAAGATTTCTAATCTTTCGCCT
TAACCACTCGGCCAAGTTGCCAATGTATACATTGCTGTTT
CCTGGTTTGAAGAAGCTAATCGTGCACGTAAACAACAATC
TATACTACAAGTAAAAAAATGGGGAAAAAAGATGCTGAAG
GTGAGATATATGTGGGTAATTAGATAATTGTTGGGATTCC
ATTGTTGATAAAGGCTATAATATTAGGTATACAGAATATA
CTAGAAGTTCTCCTCGAGGATTTAGGAATCCATAAAAGGG
AATCTGCAATTCTACACAATTCTATAAATATTATTATCAT
CGTTTTATATGTTAATATTCATTGATCCTATTACATTATC
AATCCTTGCGTTTCAGCTTCCACTAATTTAGATGACTATT
TCTCATCATTTGCGTCATCTTCTAACACCGTATATGATAA
TATACTAGTAATGTAAATACTAGTTAGTAGATGATAGTTG
ATTTCTATTCCAACATACCACCCATAATGTAATAGATCTA
ATGAATCCATTTGTTAGTTAATAGTTTAAATGTTTTTATC
GGAAGAGGTTTTGTCATCACATCAGCAATGTTCTTCTTGG
TCTCGATGTAGTATACGTATAGATTATTACCTGATACTTC
ATCTCTAAGTCTCATTGCCTTTGTGCCAAAAAAATCTGTT
TCTAAATTTCTCTTCATTTGTAGACTTAATTATACTGATC
GTTGATCTACTATCAGTAAGTAAGCCTTTAATAATTGGTT
TCTTGTTAAGTTCTTGCACAAGGTGACTGAGGTTATTCAA
TAGCGGAATAGCTTCACTGACTGCGTGTATTTCTGCTTCT
GTAGTTGAAGTGCATGTTAACGAAGCCTTTGTCGACTTTC
CTCCAATCACTTTTCCGTTGAGTAGGAAAATGTTACCAAT
TTGTGACTTGTAATATGGTTGGTTACCATATGAAGCATCG
CTTATTGCGACTAGTTTATTATCTGGCTCGGTAGGTTTGT
TTTTGTGCCATATCAGTTGTTTATCTCTAGTGTCCCACAT
GAATTGTATTAACTCATATGTCATGTCTAAAACTTGCCTA
GAGGGGAATAGTATATGTTGAGCAAGTGTGTTGATGTAGT
ATAGTAAGTCAAATCTAAATTTATATCCAACATATGAAGC
TAGACCAATCAACTTTTGCATTTCATGTACCTTCTCTTTG
TATTCATCTTCATCTATTTCTAGTTCATCCTGGTCTATAT
AAAGACCTGGTTGACCTGGAGCGCTAAGTTTTCTTCCTTT
TGGATTCAAAGGTACGTTTAATTTGGGTATTTTCTCAGTT
AATGAGTTTTCCATACCTAATTTCATGTATTTACCTCTTT
GATATTTGATTTCTAAGCCAAGTATGTCGTACTGAATTTC
GTTATCACTTTCACCCAGATTTATTATCTTTGTATCGTAT
TGTTTCTTGAGTGTTGTTATGATTTTCTTATTTGCATTTA
AGTCTTTGCTGAACAATATCATATCATCAACGAATAAGCA
AATTGTTACTTGACTATTCTTAAATACGCATGACCATCCA
CGAACTTCTTCCATACCACACTGTTTTATCAGGTATGATT
TGATAGTTTCGTACCAGTTCGCTCCACTTTGTTTCCAATC
CATAAAGTGATTTCTTCAAACGTATCAACTTATCATTCAT
TCCTAAATGTGGTGGAGGTCTTATGTATAATTCTTCTTTG
ATGTCTGCATACAAATATGCCGAAGATATGTCTAATTGTG
TAATATAGTAGTTATTGTCTAATGCAAGTGACAGGGATGT
CATTAATGCATAGTGATGTACGGTATTGGATTGCATGCCT
GAGTCGTAAGTGTCAGGATGCTGAATATCACCTCTTGCAA
CAAATCTAGCTTTATGAGTACCGTCACGTTTCCTGTTGAA
GATAAACATTGAATTTATTACTCTTTTAGGGTCTATTTCT
TTTCTGTCATAATATTTGTCAGTGTCCCAAGTATTCATTT
TCAATAGTTGGTTGACTTCTTTGTGGTATGCTTCGATATA
TTTTTCCTTTTCTTTAATATCTTTATTATAGGTGATTGCC
TCATCGTATCTTAAGGTTGTCCGTATTGGTTTGATTGATT
TTACTGCTTTTACAGCTGCAATCAGGTGAATTCGTTTCTT
CGATCTCGGAGGTTCTAAACTACGCATATTCTTAGTATTC
CATGTGTCTCGTGATACCTTAATTTCAGTTTCATTATCTT
CTAATGATCTTTTCTTACTGTTGATAGTAGTATAGGCATT
AGAGTCACCAATACCACCCAAACTGGAATTAGTTTGATGA
GAATTTATCGGTGGGAGTTCTTTAAATGGGTCAGGGAATT
CGGTAGGAGATTCTGGAGGTAGATCAGGGAGTGGGAGATC
AGCGATGATAGATTCCTCGGTATTCTGTTCAGAAACAGTA
GTTGGCGTTTTGATAGGAACAATATTGTGCGATGAATTAT
TTTCCGGTGGAGAAGCATCGATTGAAGGTGAACGGTGTAT
AATCCTTTTCTCAGTCTCTTGGTCACTTATCTGCGGAACA
GTTTTGTTGTTGGTACCACCCGTACTGGATATTGGTACGT
TTGTATGATTAGTCTCATTTTCACTGTACGAGTCTGAGTG
TCTGAAATCTTTAGATTTACTGGCGTGCGACGACTCATGT
GTGTTAGATTGGGACATGGGAGCAAGTAAAGGAACATTTA
ATTTATGCATACCACCCGAACCGGTACTCTCGATATTGGA
AATTTGGGGGTGCTAGATCTCTTCTTTGATGGAAGAATAT
TAGATTCAGATATGTTGGGGTCAACTTCTCTGGGTGCGCG
AATATTGGTTTTAGAAACACGTTTCGAATCTTCAGTATGA
GTTGACGGAGGTGTGGAATCGGTTGGACTCACAGCTTTTG
AAAGGACATTTCTCGGTTGCTCAGGATGTAGTTCAATGTC
GGATTGGAAGTCATGGTCAGATTCTATGTTAAGATCATTG
GATTCTTGGATCTCATTTGACGCAATGAACGAATGATATG
AAGCAGTTAAACGGTTTAAGTCTTCATCGAAAGTGAGTGC
GTCGTAATTGAATTGATCTAATCTGGATTCCTTGCCCTGA
AGAATAACATAGTTAGTTGTATCTACTGTCTTCTTTAAGG
ATGGAAGATAGATGATATATCCATAAGAGTTTCGAGACGG
ATGTAGAGCGTAGCCTGGGATGCCACGAGGATGTATTTTG
GAGTTAGGGTTGTGATCATTGACGATAACAGGTTGACCGA
AAGGTAACAAAGTACTGATATCAAGTCCTGCCAAGCCAGC
ATGTTGTCTTGCAGATTTTTTGCTTTTAGGTGAAGCTAGT
GAATTTCTCACAATAGTAGAAAATTCGATTGCAGAGAACC
ATAAATGGTTCGGTAAACCACTACATTGCAGTTGAGTACG
GCAGTCATCTAATAAGGTACGGTTTAGCCGTTCAGCGACT
CCATGTGCTCGGGAATCCGCTGTGGTTGTATAGCATGGAG
TTATACCATTTTTTCAAGGAATTTATGGAGAGTTCTGTTA
GTATACTCAGAACCACGGTCCATTTGTATAACCAAGACAC
TGGCCTGAAACTGGTTTTTAATAAAAGCTAGTATCGTAGT
AAAAACATCGAGGATAGAGTCCTCGCGACGGTCGTGTAAT
GGATAAACCCAACGGAATTTTGTTGTCTCATCAGTAAATG
AGATGAAATAGGATGGTGCACTATTTGGTAGGTTGTGAAC
TGGACCAAATATGTCAGTATGTAGGTATTGAAAGGGTTCG
TATGAATTTTGGTATTTTAGTCGTGAACCTTTGATATGTC
TGTGTTTGGTGCTTTTGCCGATTAAACAATCAGGACATTG
ATAGTCAATAGCACTAGACCAGTCGACATCTGATTCGTTA
AAATACGTGATGGTGTTATTTTTAAGTGAGTATCGAATTG
TCTGTGCATTGGCATGCGCAAGCATTCGATGAATGAAAGG
ATAAGGATATTTGCGTGTACTTTCACTTGTATGGACATTA
TTGATGGTGGGTACGGAGATATTTGATGGAAGCAAGTACT
TTTTAGATACCCAGTAAAAGTCTCCATATTTTACGATAGG
TGCAAGTACAGTGCCGTCAGATCGTTCTAAGACGTTTTTG
GTAAAGCATGCTGTGATATCTACTGCAGCCAATTCATTCA
AACTGAGTAAGTCATAGGCTATGTTAGGAGTGTGCAATAC
CTTTATTGATGTTTTGGTGTTGTCCTGGAAGTGAAATTGT
AGGTCACCAATAGCGTTAATTGGTATATTTCTTTTTTGAG
CATCAACTACGTTTATGCCAGGATTAGATGATGCTGAGTG
TATGTGGTGAGCAGATCTTATAAGGGTTCGTGATGCTCCT
GAATCGAGAAGGAGGTGTCCAGGGAGTTCATCATCAGAAT
GATTAGTGTGATTTACCGTAGATTCAGTAAGTTCCTGGCC
TAAGATGAAGGTCGTGCTTATTGTTCAATTGAATCGGTTC
AGTAGTTGATTTACTGATGGAATCGTTGTCCGTGCTGGGA
GAGTTATTAGATGTGGATACATTGTGAGCCCTGGCTGTTT
TCGATTTCGAATTATTTGTTTTTGAGGATTCCGAGCTATA
ACTTTGGGTTTGGTTGTATTCGTATAGCTGCGAGAATCAT
TCTTCTCATCACTCGGATTTCTCCTGTAATTAGGTTTGCT
GTTTCTCGATCCCTGTTGTTCTTCATAAATAGCATGGATA
TCTAAGAACAGTTCAGCGACTGTCATATTTAGATGTCGAT
GACGTGTGTAGCGTAAAAATTTATATTCGCCAGATAGACC
TCTCATAATTAATTGGCATGCGACCTTGTTATTGATATGA
ATGCCATTATTGTTCAGTCTGTCGATAATGTTTGTGACTT
TTGTTTCAAATGCATCTGCAGGTGTACTGCCATTATATTG
CAAATTTGCCAGGGTCACAATGTCGTTTGCCTCTTGGGTA
TCAGATTGCATTTTTTCAATACTTTTGGAAAGAATTTTCA
TGATATCCGTATAATCAACGGATAGGATGTCTTTGACCCA
GGTAGGTAGGAATTGAGAGGGAGCAAATATTTGAAAAGTG
TTATACAAGAAGGTGAGTTCATCATCAGTGATCTGACGTA
CGGGTTTTCCGTTTACTGTCGGAATAATACCACCGAGATT
CGAGTTTTGTAAAAATTTGATGTATGTTTTAACCCAATTT
GGAAAGTCATTAGGTGAGGTTAACATTGGTGGTGGTCTGA
CATATTTTTTAGTGGATGTCATATCAGAGTCCGCTGAGGA
TGAATCAGTAAATGTATTACCTGACTCAGGTGATGGAGTG
CTCAGAGGCGTTCCAACTGATGATGGATACTGCGGAAACT
GTGATTGTGGCCCAGGTGGAAAGTACATAGGCGACATTTG
ATAAGGTGTATACGGAATCATAGATGGGTGTCCGTAAAAT
GACCAACCAGATGGATTGGCTTGGTTTTGGGTCATCATGC
ACTGCTGTGGGTACGGCCCATTCTGTGGAGGTGGTACTGA
AGCAGGTTGAGGAGAGGCATGATGGGGGTTCTCTGGAACA
GCTGATGAAGCAGGTGTTGTTGTCTGTTGAGAGTTAGCCT
TAGTGGAAGCCTTATCATATTCTTGAATTTTGGAAGCTGA
AACGTCTAACGGATCTTGATTTGTGTGGACTTCCTTAGAA
GTAACCGAAGCACAGGCGCTACCATGAGATATATGTGAAT
GTTGAGATAATTGTTGGGATTCCATTGTTGATAAAGGCTA
TAATATTAGGTATACAGAATATACTAGAAGTTCTCCTCGA
GGATTTAGGAATCCATAAAAGGGAATCTGCAATTCTACAC
AATTCTATAAATATTATTATCATCGTTTTATATGTTAATA
TTCATTGATCCTATTACATTATCAATCCTTGCGTTTCAGC
TTCCACTAATTTAGATGACTATTTCTCATCATTTGCGTCA
TCTTCTAACACCGTATATGATAATATACTAGTAATGTAAA
TACTAGTTAGTAGATGATAGTTGATTTCTATTCCAACAGA
AGGAGATAAAAATTTCAAAATGTTTCTATGATAAATTTAT
AATGAATTTATAATAATGTTTTGGGCTGTTTCCCTTTAGA
TTATTTAGCTTATCGTACATAATCGCACATAATCAGACTC
TTTATTATATATAATTAAATATTTCGAGATTTACATACTA
GTGGTTACTTAAAAGTGTAATCGCAAATTATATCAGAAAT
GAACAAAGATACGCAGTCCAAATTATTGACAACAACCAGC
ATATGTACTTAGTAATATTTTATGAAGTTACTAAATCAAG
ATTAGAAACGTAAAAATAGAATAACATGATCAAGTTCAAG
TCTGAATTTCCTTTAATATTTGGATAAGTAAATTCACTAC
GTGACATGATTGGTTGGTGCCAACATAACACAATTTTAAC
ATTATGTAATCTACAGGATAAGTAGCATTCTGTGTAACAA
ATTGTAGTAAGTCTGGCAAATCTCTACTCTCTTAAAGGTA
TAAGGATTGTCCAGATACCCGATATTACTAGAGGCCGTCA
TGTATAAAATGTGGTAACGTAAAATATACACTTAACAGAA
AGTTAAAAAGGTTAAGTTATACGTGGCTTTCTCCTTTTTT
CTTTTCAAGTACCTACCTGCTGTTAATTAATAGTTAATAT
TGATCACGAGAATAACAGATCTTCATATACAGTATAAGAG
AGATCTATAAAACTAAAAATGGATAGATTTTGATGAAATT
CGTGGGCCGATATACTCTTCAGTTTGTCATTCATGATTTA
TTATAATATAGACTTCATAAGTGAACTTTGTAGTTTCTGG
TGATTACTATAGCGATACTTTTCGAATAGTCACAACAAGA
GCTTCTGCTTCACGTTTTTGGAAACAAAAGACTGAGGAGG
GGCTAAATATAAATACTGATTCATATTACGAAAGGAAATA
AAAAATAACTATATGTAGATTTATATTAATATTGTATAAT
TGCAGTCCTTGTATTTGAAGAGAATGTGGATTTTGATGTA
ATTGTTGGGATTCCATTGTGATTAAGGCTATAATATTAGG
TATGTAGATATACTAGAAGTTCTCCTCGAGGATTTAGGAA
TCCATAAAAGGGAATCTGCAATTCTACACAATTCTATAAA
TATTATTATCATCATTTTATATGTTAATATTCATTGATCC
TATTACATTATCAATCCTTGCGTTTCAGCTTCCACTAATT
TAGATGACTATTTCTCATCATTTGCGTCATCTTCTAACAC
CGTATATGATAATATACTAGTAACGTAAATACTAGTTAGT
AGATGATAGTTGATTTTTATTCCAACATACCACCCATAAT
GTAATAGATCTAATGAATCCATTTGTTAGTTAATAGTTTA
AATGTTTTTATCGGAAGAGGTTTTGTCATCACATCAGCAA
TGTTCTTCTTGGTCTCGATGTAGTATACGTATAAATTATT
ACCTGATACTTCATCTCTAAGTCTCATTGCCTTTGTGCCA
AAAAAATCTGTTTCTAAATTTCTCTTCATTTGTAGACTTA
ATTATACTGATCGTTGATCTACTATCAGTAAGTAAGCCTT
TAATAATTGGTTTCTTGTTAAGTTCTTGCACAAGGTGACT
GAGGTTATTCAATAGCGGAATAGCTTCACTGACTGCGTGT
ATTTCTGCTTCTGTAGTTGAAGTGCATGTTAACGAAGCCT
TTGTCGACTTTCCTCCAATCACTTTTCCGTTGAGTAGGAA
AATGTTACCAATTTGTGACTTGTAATATGGTTGGTTACCA
TATGAAGCATCGCTTATTGCGACTAGTTTATTATCTGGCT
TGGTAGGTTTGTTTTTGTGCCATATTAATTGTTTATCTCT
AGTGTCCCACATGAATTGTATTAACTCATATGTCATGTCT
AAAACTTGCCTAGAGGGGAATAGTATATGTTGAGCAAGTG
TGTTGATGTAGTATAGTAAGTCAAATCTAAATTTATATCC
AACATATGAAGCTAGACCAATCAACTTTTGCATTTCATGT
ACTTTCTCTTTGTATTCATCTTCATCTATTTCTAGTTCAT
CCTGGTCTATATAATGACCTGGTTGACCTGGAGCTCTAAG
TTTCTTTCCTTTTGGGTTCAAAGGTACGTTTAGTTTGGGT
AATTTTTCTGTCAAGGATTTTTCCATACCTAATTTCATGT
ACTTGCTTCTTTGATATTTGATCTCTAATCCAAGTATGTC
GTACTGAATTTCGTTATCACTTTCACCCAGATTTATTATC
TTTGTATCGTATTGTTTCTTGAGTGTTGTTATGATTTTCT
TATTTGCATTTAAGTCTTTGCTGAATAATATCATATCATC
AACGAATAAGCAAATTGTTACTTGACTATTCTTAAATACG
CATGACCATCCGCGAACTTCTTGCATGTCGCAACAATTTA
TTAAATATGATTTAATGGTTTCATACCAGTTTGCACCACT
TTGTTTCCAAACCATAGAGTGATTTTCTCAAACGTAGTAA
TTTATCATTCAAACCTAAATGTGGTGGAGGTCTTATGTAT
AATTCTTCTTTGATATCAGCATATAAGTAAGCAGAGGATA
TGTCCAGCTGTGTGATATAATAGTCGTTGTCTAATGCGAT
TGACAGTGACGTCATCAGTGCATAGTGATGTACGGTATTG
GATTGCATATCAGAATCATATGTATCGGGGTGTTGAATGT
CGCCTCTTGCAACAAATCTAGCTTTGTGTGTACCATCACG
TTTCTTGTTAAATATAAACATTGAGTTTATTACTTTTTAG
GATCTATGTCATTTCTATCATAATATTTGTTTGTATCCCA
AGTGTTCATTTTCAATAGTTGGCTAATTTCTTTATGATAA
GCTTCAACATATCTGTCTTTTTCTTTGTTGTCTTTATTAT
ATGTAATTGCTTCATCATATCTTAAGGTCGTTCGAACTGG
TTTGATCGATTTCACTCCTTTTATTGCTGCAATTAAATTT
ATGCGTTTCTTCGATCTTGGTGGTTCCAGACTTCTCATAT
TCTTATTATTCCATGTGTCTCGGGATACCTCAATTTCAGT
TTCATTATCTTCTAATGATCTTTTCTTACTTTTGGTAGTA
GTCAGAACATTAGAATCATCCATACCACCCAAACTGGAAT
TAGTCTGACGAGAGTGTATGTGTGGAATATCTTTTGAAAC
ATCAGAAGTGTCCGTAGGAGATTTATGGGTTAAGTCAGGA
AGTGGGAGGTCGTCAAGAATAGAATCAGCCGTAACATTTT
TGAGGATTTGTCAGGCATTATATTAGGAGTCGCATGGTCA
GAAGATCGATATTCTGGCGGATCCGTATCAATGGAGGGTG
TATTATCACATACAGCCTTTGTTTCTATGGAGATGATGGG
AGTAGTGGATTCACTGTTGGACGAACGGTCATCTATTGAG
GGCGTACTATTTGTAGTCCTGTATTTGATATTTGTATCAC
TATTTCGTTGAATATATGGTTCCTCCGTACCACCCAAACG
TGTAGTTTTGATGTTTTCAAGTCCATAATTAACTCTATCC
TGTGAGGTCAAATCAATCATCTCATTGGTACTACCAGGTC
GGTTTTGGTTTCGTGCAGTGAAGGTAGACGAGTGTCTAGG
TGAAGTAGTATCTGATTCAACGGTACCACCCATTTCGGTA
CTCTCTTTATTAATGATATGGGGTGTACGAGATCGTATAG
TAGATGGAAGAATATTGTATTCAGATATGTCGGCATCAAC
TTCTTTTGGTGCACGTACTTTTTGGACTGGTTCCTTGTCT
AATTGTAAAGGGTTTATTGATTGGGACGAGAAGTCGTTCA
CTAGAGGATCAGAGTTTATTTCAATCTCCGATTGATAGTC
ATGATCAGATTCTGTATTTTGATCATATGACTGCTCTGTT
TCATTTTGTTCAATAAAAGATTGGTTATGGGCTGTTAAAC
GATTGAGATCATCATCAAAAGTGAGTGTATCGTAGTCGAA
CTGGTCCAATTTCGTTTGCTTGTTTTGTAATATAACGTAA
TTGGTAGTATCTACTGTCTTTTTAATGATGGAAGATAGAT
AATATAGCCATAAGAGTTTCGTGACGGATGTAAGGCGTAA
CCTGGAATGCCACGAGGATGTATTTTCGAGTCGGGATTAT
GGTTGTTAACTATAACCGGTTGACCGAAAGGTAGTATAGT
AGTAATGTCCAGTCCAGCTAAACCTGCATGTTGTCTTGCA
GATTTATCGTTTTTTTGGTGAGACTAATGAATTTCTGATT
ATAGTAGAAAATTCGACTGCTGAGAACCATAGATGATTTG
GTAGACCACTGCAATGAAGCAGTGTGCGACAATCGTTTAA
TAAAGTACGATTTAATCGTTCAGCGACACCGTGTGCTCTA
GAATCTGCCGTGGTTGTATAGCATGCAGTAATACCTCTGT
TCGTAAAGAACTTATGAAGAGTTTTGTTAGTGTACTCGGA
GCCACGATCCATCTGGATAACTAGAACGCGAGCATTGAAT
TGGTTCTTAATAAATGCTAATATCGATGTAAAAACATTGA
GGATAGATTCTTCACGACGGTCGTGTAATGGGTACACCCA
TTGGAATCTGGTTTTCTCATCTGTAAACGATATAAAGTAA
GAAGGTGCACTTTTCGGTAAGTGATGTACAGGACCAAATA
TATCGGTGTGCAAGTACTGAAAAGGCTCATATGATTCTTG
GTACTTTAGTCGTGATCCTTTGACATGTCTATGTTTCGTG
CTTTTGCCGATTAGACAGTCAGGACATTGATATGTGCTAG
CGTTAGACCATTCAATATCCGATTCCTTCAAATATGTAAC
TGCATTCTTCTTAAGAGACTTCTGAATACTTCGGAAGTTA
GCATGTCCAAGCATTCGATGTATTAACGGATATGGATATT
TATTTACGCTTTTGCTTTTGTTGACGTTGTTTATTGTTAG
CTTTGAAATGTGCGAAGGAATTAGGTATTTTTTAGATAAC
CAGTAAAAGTCTCCATGTTTGACTATGGGAGCTAGTACTG
TACCATCCGATCTTTCTAAAGTGTTTCTGGTAAAGCAGGC
AGTAATATTTTGATTAGCCAGCTCACTCAAACTTAATAGA
TCATAGGCTATGTTTGGTGTGTGTAGTGCTTTTATTGATG
TTTTGGTGCCGTTCTGAAAGTTGAAGTGAAGATTACCAAT
GGCATTTATAGGAATGTCTTGTTTTTGAGCATCGACTATG
TTTATTTCAGAATTGGGTGTTGCATGGTGTAAATAATGGG
CTGATCTGACAAGCGTTTGCGAAGCTCCTGAATCAATAAG
AAGGTGATCAGGTAGTTCGTCATTCGAGTCTATTGTGTGT
GTTGGCTTAGATTCTTTCTGTTGCTGGCCTAAGACTAAGT
TCGTCGTCATCGCTTAAGTATTGTGATGAAACGGTTGATT
CATTAATGTGATCATTGTTCACCCTTGAGAATTTACTAGA
TGTAGCAATATTGTGAGCTTTTGCTGCTCTTGGTTTTGAA
CTATTTGTTCTATGATAATTACGAGTTGTAACCTTTGTGT
TAGTCGTGTTTGGAGATGTGCGAGAAACATTTTTGTATTC
GCTGTGTTGTTTGTATTGGGACGGTTTATTTAGATTCATG
ATTTTATTTTCGTCATATATTAATTGAATTTCAGCGAATA
ATTGGGAAAGTTTCATGTTCGTTTTGGTACGATATTGATT
ACGTAGGTATTTGAAGTCACCGGATAGACCTTTAAGTATT
AGTTGACAGGCCAATCTGTCGCTAACATTGATATTGTTTT
CTTTTAGCCTCTGAATGATCGTACTGACTGTAATTTCAAA
TGTATCAGCAGATGTACTTCCGTCGTACTCAAGGTTGGCA
AGAGCTATCCAATCCTTTAATTCTTGATTGTTAGTTTGCA
TTTTGGACACACTTTTACAAAGGACTGTAAGGATGTCAGC
ATAATTAATTTCTAAAATTTGTTTTACCCATGTTGGCAAT
AAATGAAATGGGGCAAATGCTTGGAAGGTATTGTATATAT
ACGCATGTTCTTCATAAGTCATTTGTCTTTTGATTTCACC
CTGGTCATTTGGAATGATGTCACCGAGATTAGAGTTCTTC
AAAAATCTGATGTAAAATTTAACCCATGTAGAAAAGTTTT
CTTCTGATGTTAAAGTGTGTGGTGGTAAGACGTTATTTCC
CACCTTTGTCTTAGCTTGAGGTATTTCAGAGTGTTGATTT
TTTAAATCGATTGGATCAGGTGAGGAAGTACTCAGTGGTG
GGATATACTGTGGCAACGGATAGTGTGGGTCCGGTTGATA
ATACGCAGGTGACGTTTGATAATGTGAACACGTCATCATA
GATGGTTGTTGGTAATGTGCCCAGTTAGAGGCCATAGCTT
TGTTTGGGGTCATCATGCCGTGCTGTTGGTACTGTCCATT
CTGTGGAGGTGGTACTGAAGCAGGTTGAGGAGAGACATGA
TGATGGTTCTCTGGAACAGCTGATGTCCCAGGTGTTGTCT
CTTGTTGAGAATTAACCTTAGTGGAATCTCTATCAAATTC
CGGTAAATTGGAAGCTGAAACGGCTAACGGATCTTGATTT
TATGGGACTTCCTTAGAAGTAACCGAAGCATAGGCGCTAC
CATGAAGAGAATGTGGATTTTGATGTAATTGTTGGGATTC
CATTTTTTATAAGGCGATAATATTAGGTATGTAGATATAC
TAGAAGTTCTCCTCGAGGATTTAGGAATCCATAAAAGGGA
ATCTGCAATTCTACACAATTCTATAAATATTATTATCATC
ATTTTATATGTTAATATTCATTGATCCTATTACATTATCA
ATCCTTGCGTTTCAGCTTCCACTAATTTAGATGACTATTT
TTCATCATTTGCGTCATCTTCTAACACCGTATATGATAAT
ATACTAGTAACGTAAATACTAGTTAGTAGATGATAGTTGA
TTTTTATTCCAACAGTATTTATGTTTTGTCATTCTTTTCT
ACATAATCTTGAAACTAGGTAGATCTACAATTGAAAAGTA
AATACTAACATTATTTACTAAATTTAAGTTAGAAATCGGC
ACGAAAAAATTTGACAGATTACGAGAGTCCAGCCAAAATA
TGAGTATATTACTATTTCCCCTTGGTGAAAGAAATGAAAG
ATGTTATTTTTACCGGCTTAGTAATACTGAGCTACTTACT
TGGGGGAAAGAAAGATTGGCTACTTATTATGTATGAAGCC
TCAGATTACCTTGAATTCCTCAACCGTTTGAGCAGTATGC
TCTTCAAATTCGAACTTTTTGAACATCTTTCCTCCACATT
CCTGATTTTTTCACATTCAAAACGCGCTGTGAAGCTGTTA
GAAATTTACAGATCGAGGCATATTTCTATATATAATGTAT
TTTTATTAAGACACCCAAAGTACTTCCAATCTGTAGATAT
TGCACTTTATCTGACCAGAAGCCAGACTTGAACAGTTACA
TATTGTGCTTTGCAGTCGTTAAATTTCCCGAACTGTTTTC
GTATTTTTTTTTCTTTTCCTCTTTTCCACTGGATCAGATC
AAAAGCCGACTAAAAATTTGGCAATTTAAAGAAAGCATCT
TTTAAAGATAGAAAAGGTTATTTCAACAAAAAGTATCTTT
TCTTCACTTTTCTTTCAACAATTCAAAGATGGCTAGAACC
ATAACTTTTGATATCCCTTCCCAATATAAACTCGTAGATT
TAATAGGTGAGGGAGCGTACGGAACAGTATGTTCAGCAAT
TCATAAGCCTTCCGGCATAAAGGTAGCTATCAAGAAAATA
CAACCGTTTAGCAAAAATTGTTTGTTACAAGAACTATACG
TGAGATCAAGCTTTTACGGTATTTCCATGAACACGAAAAC
ATAATAAGTATATTGGATAAAGTAAGGCCAGTATCCATAG
ACAAACTAAACGCTGTTTATTTAGTCGAAGAGTTGATGGA
AACCGATTTACAAAAAGTAATTAATAATCAGAATAGCGGG
TTTTCCACTTTAAGTGATGACCATGTTCAATACTTTACAT
ACCAAATCCTCAGAGCCTTAAAGTCTATTCACAGTGCACA
AGTTATCCATAGAGACATAAAGCCATCAAACCTGTTACTA
AATTCCAATTGTGATCTCAAAGTCTGCGATTTTGGACTAG
CGAGGTGTTTAGCTAGCAGTAGCGATTCAAGAGAAACATT
GGTAGGATTCATGACGGAGTACGTCGCAACGCGATGGTAC
AGGGCACCCGAGATAATGCTAACTTTTCAAGAGTACACAA
CTGCGATGGATATATGGTCATGCGGATGCATTTTGGCTGA
AATGGTCTCCGGGAAGCCTTTGTTCCCAGGCAGAGACTAT
CATCATCAATTATGGCTAATTCTAGAAGTCTTGGGAACTC
CATCTTTCGAAGACTTTAATCAGATCAAATCCAAGAGGGC
TAAAGAGTATATAGCAAACTTACCTATGAGGCCACCCTTG
CCATGGGAGACCGTCTGGTCAAAGACCGATCTGAATCCAG
ATATGATAGATTTACTAGACAAAATGCTTCAATTCAATCC
TGACAAAAGAATAAGCGCAGCAGAAGCTTTAAGACACCCT
TACCTGGCAATGTACCATGACCCAAGTGATGAGCCGGAAT
ATCCTCCACTTAATTTGGATGATGAATTTTGGAAACTGGA
TAACAAGATAATGCGTCCGGAAGAGGAGGAAGAAGTGCCC
ATAGAAATGCTCAAAGACATGCTTTACGATGAACTAATGA
AGACCATGGAATAGTATTCACAAGAACATTTCTGCCATAC
TTCTAAAATTTCCCTATATTCAGCTTAGCAGTGACACGTT
GTGGTCTGTAGGTCAATATGTAAGTAAGAAACTTCAACTC
ACATATGCACGATGCATGCCAATGGAAAAATGCAAGGAAC
GAAATGGCGCCACGGCAACAAGTTTTTTTTTTTCGCCAGC
AGAAGTACACGAAATGCGGCTTCATGAGCCTCTTCACTGC
TTTGCCTAAACGGGAAATGCAGAGAAAAACCAGCCATCGC
GTGTGCTTGGAGAGCTGACGCGACTGTAATCAAAGAGGCG
ATATCAACACCTTTTATCCAGCACTATTCAACAGTGAATG
GGCTCCCAAGTAAGTCTTGGCATTGTGCTTTCTATTCTTA
AGTATTAAGTAGAAGTTTTGTTTACTGGGTTTGTTTATTC
CTGGCTAGATGTTCGCATTCGTTTTCTAGTTGACCATATT
TACCAAATATTCACAACTAATACCCAGCCAAGGTAGTCTA
AAAGCTAATTTCTCTAAAAGGGAGAAAGTTGGTGATTTTT
TATCTCGCATTATTATATATGCAAGAATAGTTAAGGTATA
GTTATAAAGTTTTATCTTAATTGCCACATACGTACATTGA
CACGTAGAAGGACTCCATTATTTTTTTCATTCTAGCATAC
TATTATTCCTTGTAACGTCCCAGAGTATTCCATTTAATTG
TCCTCCATTTCTTAACGGTGACGAAGGATCACCATACAAC
AACTACTAAAGATTATAGTACACTCTCACCTTGCAACTAT
TTATCTGACATTTGCCTTACTTTTATCTCCAGCTTCCCCT
CGATTTTATTTTTCAATTTGATTTCTAAAGCTTTTGCTTA
GGCATACCAAACCATCCACTCATTTAACACCTTATTTTTT
TTTTCGAAGACAGCATCCAACTTTATACGTTCACTACCTT
TTTTTTTTACAACAATTTCATTCTTCATCCTATGAAATGA
CGAAAATAACCAGAGATGTTTCGATAACGACAGAAAATTC
AAAATCCACATCTGGATCGGCAACGGCTTCATCCGCATCT
TTACCTGAGAACGACCACCCAATATTCCATCAACCGCGAG
CAAGAATAAGATCTGGTTCGCTGTTCATCGAAGGATCTGA
TTCATTTCCATCATCAGAAGTGAAGTCATACAATGTTTAT
ATTGATGATAGCAAGTATAGTGAAATCCTCAAAGGAGATA
CAAATTCAAGTAGTACTGATGGTAAACAAGTCTTTGAAGA
TGCTAGAGATGACAATTTCCATCAGGAATCACATAGAGAT
CTAGAGGATTCAATTTTAGATTTAGTACGACGAGATCCAG
AAGTAGCAGCATTCCCTTTACCTCCGCCAAATTCAAATGA
GAGGAACAGAAATTCCTCAAACGGGTCTTCCGCTGAAACT
AACCTAAATGGACACAGCAGCAGCGGTACCATCTCTACTT
CGGTGCTGTTGAATATGGGTTCGGCAGAAAAGCACGCTGG
GACGACCAGAGGAGATCATATGGAATCATCTTCAATGAAA
TCCTTCGAGAAACTGGGAACCAGACCTTCTTCTTTATTCT
ATCCACCACCCGAAGGAACTGCGCCGTACCAGGGACCAAG
GGCTACCGTCTCCGGAAATAAGTCTACAAGGCAAACACAA
GGTACATACTCATTTCCTTCTATGCGGTATGGTGTAGATC
TTGTTTCTCCTGTGGAAGGGGCTGTTGATGTAGCAAAAGC
AGAGTTCCTAACAGCACGCTAAATGGTACTTTTCCCGATA
AAGCGTTTATCCCACATGAATTTCAAATTCCTAAAAAGGC
CTGGAACAGAATACCAGCGAATAAGTCCACTAGCCTCAAA
ACCCCAAGAAACCATTCCCTATTAATTGACATATTAAAGC
CTTTTGAAGCAGCTGACCTTGCTAATGACCAGCGAAGTTC
TTCCGCTGTTTTAAAAAATACAGTGCATTCTAATGGGCAG
TATAATCCAACTAATGAAACCTCTGGAACTCGAATGCAAG
ATCAAAGGCAGAAGAATACCAACGAAATTGATTTAGAGAA
AATTCCTAATCCTCAAGTCCCTCTTGGTATCGCAATGGAC
ACCATGCGTAGTCCAAACCAACTACACGAAAAGGAATACG
AAAGTAATATAGAAGCTGGTTTAGCTTCTGGGGTCGGAAA
AGGTGACAATAGTATTAAGCAACATCAATATAAAAAATTC
CTCAAGAAATTGATCGAGATCAGCAATTAAGTTTTCAAAT
GGAAACAATGCCCATTCAAAGAATAGATTCCTCCTCCATA
CGTTCATTTGATTCCCGAATATATGGCTTCTCCGAGATTT
ATAGTATTCCAAGGGTTATAACTACACTGTGCATCTGCCT
TTTTGTTCCGCCCTTATTCTTTTTCTTTTCAATCAATGGA
AATAATGGCGTTTCAAATTATAGATTAATGAGAATGATAA
TGAATTATGAACATAGAATCGGCCTCCTCAAAGGGTTTGA
ATGGGACATTGACGTACAATGGTTCAGGACATTGTGCTTT
GTATTAGGATGTATAGAGATGTTAGCTATCTTTGCTAGCA
TAGGAATAGGATTTGGTGTGGGAATAATAAGAGAGTAACT
CCATGCTGGACTTACTCGTCGAAGATTTCCTGCTACTCTC
TATATAATTAGACACCCATGTTATAGATTTCAGAAAACAA
TGTAATAATATATGGTAGCCTCCTGAAACTACCAAGGGAA
AAATCTCAACACCAAGAGCTCATATTCGTTGGAATAGCGA
TAATATCTCTTTACCTCAATCTTATATGCATGTTATTTGC
TCTTATAATTGGTCTCTATTTAGGGAAAAAAGTCGGTTTG
AGAGCTTCTCGCGATGTGAAATCTCAATTTGAACTGCACG
CCAAAGCTAGCCCATTTCACGAACACCAGAAAGAAGAAAT
CCCCAAGGATCGCATGACAGAGTATGCTCTCTCATATCGT
TGAGTATGAATGCCAATACACTGATCAGCTTTACAAGAAA
CGTAAAATCTGGCACGATGGTAGACTGAAATACTTTCAGT
TAAACAACAGATTCATGCTTTATACGGAAAAGGATAACGT
TTTGTTAGCTAGTGAATTTAAAATAAATTCAAAAGAGCTG
AAAGCAATTCTAAATCCAGAAGGTTTTGATATTGAAGAAC
ATAGGATTTTTAGTCAGTTTTTGGTGATTATTTCAAATAT
TATTGAGGAGTACGATAGAGATATTCAAGTGGCAGCAACG
CATGTTAGGGCATATCCTTCAAATTTGTCGGTGCAAAACA
ACGCCCTCTTATCTCAGACAATGCACCAAGTTTGAATCAT
ATCTCAACTGCGAGAGAAGTTCATTCGAACATAAAAGTCA
CAACTCCCAATCGCAAGCAGACAGAGGACAATGCCACCAA
GGGAGGATTCAACATCAGCAAACTTACTCTGAAGGTCAAT
AAGCCTTTCAAGAAGCCCAAGAGGATATTAAGTACTAATG
TGGTAAATGAATCAAATAGACCGAGCATAAGGAGCCAAAA
GATTCAGGAAGTGACACCACAACTACACGAAACAAACACA
AGCACTAAAGTGCAGACAGCCGGAAAAGTTGCGTTGAATA
ATGATAATATTGCGCAAGGTAATTACGCCACGATTACCGA
AGAAGCTAAAGTCAGAGACGGTTCCGACAGAAAGAAAGAT
ATGGCGAACCTATCCAAAAGTGGTAAAGGAGAGTGGGCGG
GATACGAAGAATTGTTCACGAACCCCTCGGAATTTGATTA
TACGTCAGAATTTTAATGAATATATAAGTCTGTACACTAT
GCTATGCACATATACTCAAACAAATTCAATACTAAGTACC
GAAAAGGAAAGTGGTATATATATATTTATATATATAAGTA
GGTACCTCTACTCTTAATGATCACATTTTTTCTTCCAACC
AGTTTGTACAGTGCTTCAATGTCTGCGGAGAATTTTCTGA
TACCATCTGATAGTTTTTCTGTAGCCATTTGATCTTCGTT
TAAAACATATCTGAAATGAGGCTCGTCGTTGATAAAAGAG
ACTTTTTCGACGCCTTCTTCCTTAGCACTCTCAGAATTCA
ATTTGTTTTCAATAGGATCTGTTGATTCATATAACTGTTC
TAGAAGGTTCAGTGGGAGAGTCATATTATCAATACCGGCT
AACGCCTTCAATTCATCTAAATTCCTGAAAGAAGCCGCCA
TTACCTCAGTTGCATAACCATGCCTCTTATAGTAACTGTA
TATCTTCTTAACAGAAAGAACACCGGGATCAGTTTCTGCA
GTATAGTCTTTGCCTGAAAGGGCCTTGTAAAAGTCCATAA
TCCTTCCAACAAATGGGGAGATCAATGTGACATTTGCCTC
CGCACAGGCTACTGCTTGCGTAAAGGAAAACAGTAATGTC
ATATTACAATGAATACCATGCTTTACTTCCAATTCTCTAG
CAGCTTGGATACCCTCCCACGTAGAAGCTATCTTGATCAA
GACTCTTTCTTTAGGTACTCCCGCATCTTTATATAGTTTG
ATGATGTGGAGAGCCTTCTTCACCGTCGCCTTCTTATCAA
AAGATAACCTTGCGTCTACTTCAGTGGAAACCCTTCCTGG
GACTACCTTCAAAATCTGGGTGCCGAATTCCACCAAAATC
TTATCCATGGCGTTCTCGATTTTCTCATGATCAGTTTTGC
CATGCTTTCTACCATATTCAACGGCAGCGTCGATAAACCT
CGCATATTTCTCCAACTTTGAAGCAGCCAATATCAGAGAA
GGGTTAGTTGTTGAATCCTGTGGTTCATACTTCGAAATAG
CCTCAAAATCACCCGAATCAGCAACCACATGGGTCCCGGC
CTTTTTAATTGTTCTAAAGATGAGGTAGCAACTTTTTGTT
TTTTCTCTGAAGGTTCTGACATATTTAATTTCTTGTATAT
ATGTGATTATTTCCTATTTTTTATGACTTACGCTAGCAAG
AAATAATGATATACTTAGCATAAATATGACTGCGCTGCAA
GATTGCTCTTCTTTTATATGTTGTCCACCCCATTCTAGAT
GGTTAGAAGGATCCACTATGCTCCCCTCATTCGCCCCTAC
TATGGAAGAAGAAGAGAAGGACAAAAGACGTATTTCGTTA
CAAGTCAAGAAGTCCGAGGAGTACAAGAGCCAAAATCAGA
GCCAGAGCCAGAGCCAGATCAAGGAAAGTAACCTATAATT
CCCCGCGTTAACAGTCCAGTCCCTCTTATTGAAAGCTTCG
TCATCCTGAAAATCCTTCAACCCAGACCGACTGTTGAAAA
GCCCTTTTGTGTCACAAATCCGTAACCATATTACCCTACT
AACATCCGGAAATAATTGCCGCTCACTTTAGGGAAGGTCT
CTAAAGGGTAATAATCGAGTTGATGAAAAAGCCGCTACCC
CTATTTGAAAAATAATGAATAATGGCTTTCTGGCATGAAT
AGATTTAATACAATGCTGACCTTGAAAATGTGAAAAAAGA
AAAAAATTAATATAAAAAAGAAAAAAAGTAGAAAAAGAAA
GCTATCTTTTTGGTCTATTCAACCAGATAGTGTGCATTTA
TTATATTGTCCCCCATATTATTCATCAAGAAAATTACAAA
AGAGTAATGCCATTTTTCTTCTTTTTTTCTTCTTCTTGGC
TGTACAGATCTTTTTCCATAAAATGATTGATCTAGCGATT
ATTGTTTCTTAATATTTTTCCTGTCCTGCAATTGTTCTCG
AGGATTGCTATATTTCTCAAAGATATTTTCAGGAAATGTG
CGTGCGATGTGAGTTTTTCATTGAGGGTATTTAGAAAAAT
AACCGCCAACGGTGAGAACATAAAAATCTTAGCTGGAAAA
GAACTGCCAAAGATACTATTACCTAGAGGGTTCGTAAATA
CGGTTTGTGGAACCAGGGCGATGCAACTAAAAAACATATA
AATTGGAAATTACGAGACTTTCGGCACAAGAAGCGCTAAT
ATCCTACTTAAGTGGTTGAATTCTTGTATGATTAAAAAAA
AAAAAAAACACCTGTCTTATTTTCAATTTTATGGTACTGA
CTTTGAGGGTACGTGAATCATCGAAGGAAACATAATTGCA
CTGATATGTAAACTTCCTAGTTTCAAATGTTTTCTCGGAA
TACCAAATAACCTCTAGCCATAAGTTTATTTTCAAACTTT
TTCCTCTTAGGTGATAAGGGAGATTAGAAAAAAAGAAATA
TTTATTATTGAAATAACTGTCCAAAGAAGCAAAGTGAATA
TAGAAGAAAAAATGCGAGTACTTACGATTTTTTATTTAGC
TAAGTAACCAACGTGGTGCCATATTCACGACATAGCAAGT
GTCCATAGTTGCATGCGTTTTCTTTAATATCATTGTGTTT
TATTTTTATTACTTTAAGAAAAAATACAGTAGCTTTCATG
CCTGCACAAATTTAACAAGAGTTTCATGGGGTACATTTTA
ATGCCTCAACTATTTGGTATTGTTCAAAATTTTCTTCAAA
CGCTTGTTAAATCTTGAATCAGCGTTGTTATGCACCATGG
CCACATGTCTCTTATAGGCGTCTTTGCGCCTAAACGTTTT
CTGACAGATAGGAAATGGGCAATTCAGTCCTGGATATTTT
TCTACTTTTAGATTTAATGATTTCTCCATCTCTATATCAA
GCTCTCCTATATGTTGGGAAGCACAATGTCTTCTCAGACC
AGTTGCTTGTTGGAAACCCAATATTTTCCAGGGACATTGC
TCTATGGGACACTTACACGGTCTTTCAAGGTTGAATTCGT
CTAAGTGCGCGGCAAACTCAACTAACGTTGCGAACTTTTC
AGAACAATGAGAACAGTGGTAACTTCCTCTTTTGTTTGCC
CTTCGGAAATTGTGCTGAGTACTTTGGGGTCGTGATATAG
CTGTGCCACGTGCGATTTTTGGGGATAGCCTAGAATACAC
TGTGAATGGGATTGTTCTGTTGTATTGCTCTCAATAAATA
CAGGATTTGCTCCTTTTGACGTCCATAATTAATAAGATCT
CTGAACTCCGGATCAACTAATGACGTGATACAGTGTGTAC
TGTCCGCTATTTCATCCGGCCGTAATTGAGGTGCTGTACC
TTCCTCAGTAGACGACGTAGAGTCATAAGCCTGTCTCTGA
TTTCCGGCTATAACTGTGATTGTGTTTTCTAATGATAGTA
GTAAACAGTCCTCAGTGCTGGAAGGCAGGCTGGAAGGCAG
GCTGGAATCCCCCCTCTAAGGGTGATGCCGAATATTCTTT
CATGTTTTGCCCGAAATCGTGCCAATGATAAATCGGTTGC
ACCTCTTGTAAAACCTCTCTGTTCCAAGACCCCTTGGCGA
TGGCACTGTTTTGTCCATAACACGGTGACATAAGTGCTGA
AAATCCCAACTTCTAGTAAAGAATTAACAAATTCAACTGT
ATGACTTATAGGATAAGAACAATGTCAGTTCCAATGCGTT
GACACAGTAGAAAATATATTTACTAAGAAGCAGCTTCGTC
GTTGGTATAGTTTCGGTTGATCTAGATATAAATATAACTA
CAAATAAATGGCAGGAAAAATTGAAGCAAATGACACAGGA
CATATCTATCACATTGCTCCCTTTAATTTCCTCGAAGGCA
CTCTGGCCTTTGTTCTCTGCATAAGAAAAAGCCAGCAGAA
AATACGGTGATATATTTAATACATGCCCGGCCACTTTTCT
GCTGGTAAAGCCCACCGGAAAAGTTCGGATTTTCTTATCC
AGTATACGCCGACCTTTTGATGTAATCTGTGACATCTCAC
TCCGGCGGCCATTTTACGTGACGAAGCATCCCTTACAACA
GAAAGAAGAAAAAAGATATGCCGCTTTGCGGTTTCTTTCT
GGCAATGTATGCACTCATAATGCTACTCGTTTACCCACTA
TCCCTGTCCAAACTAAAGAGGGAGGAAAGCACTTTTGCAT
TTACACATCGTAGATTATAAAATGATCGTTAACAGGCGCT
TGTGATTTTGAATTTAAGAAATGTGGACTAGAGAAGTCTT
AAATCGCCAATGCTGTACCAGACTCTCTATAGCATCTAAA
CACGAAATTCAACTGTTATCTTAGTTTTTCACTTACCAGT
AGCGCGCTTGTTATTCCCACGTTATTATTTGCCCCCACAT
CATAGGTCAAGTGACCTTCTCTTACCCGACATGAATAAAG
AAAAGAAAAGAAATCATACCCTTCAGCCTGTTTAGCCATA
AATAGTAAAGAGTAGATGTTTCGACGGACTAAATAATGTG
AAAAAGGTTCTAAAACCTTCAAAACAATTAAACTTGAGAA
ACGTTGCTATAGGATTGAGCTAATAATTTGAATTAATAGG
AGCTGCTTTTTACTTTGATATATCCTGAAGTTATGTTACG
AGTTTCTGAAAATGGTCTACGGTTTCTGCTGAAATGCCAT
TCAACGAACGTAAGCATGTTTAATAGGCTTCTGAGTACTC
AAATAAAGGAGGGGAGAAGTTCCATAGATGATGCTGGCAT
TATCCCCGATGGAACTATTAACGAAAGGCCGAATCACTAC
ATCGAGGGAATTACTAAAGGCAGTGATCTGGACCTCTTGG
AAAAAGGTATAAGAAAAACTGACGAAATGACTTCCAATTT
TACAAATTATATGTACAAGTTTCACAGATTGCCCCCAACT
ATGGAAGTAACCAGCTCATTACTATCGATAAGGAACTTCA
AAAGGAACTGGATGGGGTAATGTCATCCTTCAAAGCTCCG
TGCCGGTTTGTATTTGGTTACGGCTCAGGAGTTTTCGAAC
AAGCGGGATATTCCAAAAGTCATAGCAAACCTCAAATCGA
TATAATCTTGGGCGTCACATATCCATCACATTTTCACTCT
ATTAATATGAGGCAGAATCCGCAACATTATTCAAGTTTGA
AATACTTCGGTTCCGAGTTCGTGTCTAAATTTCAACAGAT
CGGCGCAGGCGTATATTTTAATCCATTTGCAAATATAAAT
GGACACGACGTAAAATATGGGGTGGTTTCTATGGAAACAC
TTTTAAAGGACATAGCTACTTGGAATACATTCTATTTAGC
AGGACGACTACAAAAGCCTGTAAAAATATTGAAGAATGAT
TTGAGAGTGCAATATTGGAACCAATTAAACTTAAAAGCTG
CAGCTACTTTGGCCAAACATTACACCTTAGAGAAAAATAA
CAATAAGTTTGACGAATTCCAATTTTACAAGGAGATCACT
GCCTTAAGTTATGCAGGTGATATTAGATACAAACTGGGTG
GAGAAAATCCCGACAAAGTTAACAACATTGTTACCAAAAA
CTTTGAAAGATTTCAAGAGTATTACAAGCCGATTTACAAA
GAAGTGGTCCTAAATGATTCATTTTATCTTCCAAAAGGGT
TCACATTAAAGAATACTCAGAGACTTTTGCTCAGCCGTAT
TAGTAAATCAAGTGCATTACAAACTATTAAAGGTGTTTTC
ACAGCTGGAATCACAAAGTCAATTAAGTATGCTTGGGCCA
AAAAACTAAAATCGATGAGGAGAAGCTAGTGTATCCAATG
TTATCTACACATTATCTTTTATCAAAAATGTTTTATCGTC
CTTTCATCTCTTTCGAAGAATCGCTCTATTCACATTCCAA
ATCTCTGGCGTCGGTCAATATTTATTCATCTTTATTTTTA
CCTTCTTCTAGATAATATACATTATCCCATATTGGCATTC
AAACTGACTTACTTGCATTATGGAAGGGGGATCATACGTT
CCAGTATATGCAATGGATGTCGTACTTACGAACACATTGT
AGCATTTGAAGGGGTATTTCTATATATTTCTATTATTAAG
GGTTATATTACAATTATACTTTATAGTTTAAAATATTTAA
ACAAGTTCTCAAATACTTAAATACTTCTCCATGAGGTGGT
CGGCCAACTCAACATTTCCGCTTTGCTGATATATTATAAT
ACTGTTATAGGCAGCATGTTTTTTCAACTTTCCATCATCG
TAGTTTTCTAGAACTCTATTATAGTACTCAATTGCAATCG
ATACCAGACCGATTAAATGGAAAGCACGCCCTAAGTTGTA
GTCTGCCTCTTGCTTTTCCAAATCCGTATATAGGCTTTTC
CTTATTTTATGATAACGATATAGATAACGTAATCCATGAA
AAATTTGAAAATGCCTTTGTGCTGTTAGTCTCTGCATAGC
ACGATGAATATGTGACAGACCCATTAAAAGATTGACCATC
GGGTCATCTGGGATATCCTCTTCCAACCTAGTTAAATACT
GTAGGGCTGAAAGAAAGCCCCTACTGGAATAGAGAAGAAC
AGCATAGATATAGTACAAATATGGCGACGACTTTTTATTA
GGGTTGTACACCTCTTTGTTCGTAATTGAAGCTTGCCCAT
TTACCTCGGTATTATATCTACAACTGTCAAAAGCTTTCAG
TTGTCTTAAGAAAAATTTTTGTTGAATGGTAGAGCTCAAA
ATATTCAGAGAAGAGGGTCCTCGACATAGGGAATACATAA
ATACCTGCAAAACTTTTCTATTAAATTGAAATTGATTTAG
TAAACCTCTTAAATTTTCGGCCAATTCCTCTTCATCATCC
ATTTGAAGAACAATAGCTAGTTTCACAAATTTCATCATCT
TAACCCTCTCTGGATCCTGGAAGAACACGTTTACTTCCTG
GGCTGTTTCCACAACACTCAGGCCGTCTTCAACACTTTGA
TATTTTGCGATTACTAAAGAAAGTTCCATAAATAACTCAA
ACCACTGCTCATACGACAATCCTCTCAATTCTGTGGCAGA
AGTTAAGGTTACTCTTTCCTCCATTAGCGGCCCTTCAAAC
ACACTATCTCCTTCAGCTAACTTAGATAACCTTTCAATTT
GGAAATCAAGCTCGGTGTTAAACTTTTTAGTTCTCCTTAG
TATTCCAACGAATTTCCTGGATCGACTTTTCATAAAAAAG
TTCTTAACGCTCGAAAATATATCAACTAATTCAGAAACTG
TATTGATCCATATAGATGCCTGTTTGGCTTCATTGAGACC
TGAATTTAGTTCAAATTTTTTCATCTTTTCGTATTTATCA
ACGACTTTTGCCGTTATTCTTCTTTCCCTTTCTATTCTCT
CTCTTTCTGCATCATAAGGTGTACGTTTCTTTTTCCTGAA
AGTTCTAAATTTACTATCCTCCAGCAGCGGTTTACTAGAA
ATATCCGAAGTATCGTTAGAACTTTTCTCGTTAGAAATCC
TGTGCAGTGTTTCATCAACCTGGTGTTTCCTCATTTCTAC
AACGTCAACTAACATATGTTTAAAAGTCTCTGGATCATTT
AAGCGATAGTAAACTTCTGCCAAAGATACACGAATATCTA
AATCATCTGGTTCAGATTTTATAGCTAGTTCATAAAACTC
TTTAGCCGTTTCATAACTTTCGATTTCCTTGTAGCATCTT
GCTAGTGGTTTGAAGACGTCAGTGGTACGCCATTCCTCAA
GGGATAACAACGGCGTAAAGAAATCGATAGCCTCTTTATA
CTTTTCAGCCCTTGTTAAAGCAGTTGCAGCCTCAAAATAT
AAATCCGCAACGTCACTGAAAGTCTCATCATACAGGCATT
GAAAATGATTCAGAGCTTCAACAAGGTTATCTGTGTTCAA
TCTTAACAATCCCAATCTAACTCTAATATCGATTGGAATG
TTATACGATTTTTCCTTTTCTGCGGCAAGTAGTGAATCAA
AGGTACTGTTTTTAAACCTTCTATTGTCAAATTCTGAATC
ATCTGGAACATGATCCCAAAATGTCTGGCTTTCGCGGCGT
TGAATCCACCGTGCACATTTTTTAATTGTCTTTATACCAT
CGACCTCACTAACTGCGAGTTTTAAGAAAAGTTCCGCGAG
AATGTTCAAAGAAGACCAGTCAAATGGTATGCATTTATAT
TTTGCATCAATTTTTTTCCAGTTGATGTCAGGAAACATCT
GCCTATCTTCATCTTGTTCAAGGGGTTCCTTTTCGTCTGC
ATCCTCCCCTTCTGCGGCGCTTTCTTCGTCTGAAGAATCT
AAGGCATTTTCTAAAGCAGCTAATATCGCTTCCCTTCTCT
CAACATTAGCATTAAACACTTTCATATAGAGCTCAATTGA
ATCTTCAATCCGATCATAATCAACATAAAGAATGGCCAAC
TCCCTCAATATGTTTGCATCATAAGGATTGTACATGTAAA
GCCTTTGAAATCCATCTAAAGCTCTTGCTAACTGTCCTGT
CTTCTTGTACAACATAGACCGGCGATAAATTGATTCCCAT
TCCATAGGATTCAAACTTATTACCCTGGAAAAGCAGTAGA
TGGCCTGCCTAACATGATCTAAATCGGCGGACAGTATAGC
GACTATCTTCCAGAATTCCCAATCGGAAGCATTTAGGTGA
GCTGCCAGGAACCAAGAGTTACAACAATCATTAAGCCTTC
CTTGCAATTGATATATATCTCCTAGGGTCTCGTAAGCAGC
AAAATTACGTGCATCTTTTTAATTACCTCATTAAATAATC
TTTCGGCCACTTGTAAATCATTCCTGACAAAAGCTTCATT
GGCTTGAGAAAGTAATTGCGCTACCTCTGGATCAAGCACT
CTTTCTTTTCTTTGGCGGCCGTAAGATTTACCTTTGTCAT
TTTTCTTCTTCTTTTTTACCTTAAAGTTACTTGCTTCCCT
AATCGCGTTCATGAAATCTTCCTCATCGTCTTCAGATATT
TCACCGTAGTCCGAGAATTCTGCCAACAAAGAACTGTCTC
GTTCGGAATTATATTCATCTTCGCTTAATTGTAGATCATG
AGGTACATCCTCGTCATCATATTCCTCATCTTGAATCAAA
TGCTTATAGTCATCAATATTTCCGTATAGATGCTCTTCAT
CCTCATCGTTAACTTTACCCGTATCAGCGCTTTCTCGTTC
AGCTGATTGATTTTGCTGTTCCTTTTTCAATTTTCCTGCT
GCCATCACAGATACACTTGAGGGTTTCTTTCTCTAGCTTC
AGATTCATTGTTGACTGGTGTTATTATACACAGTGCGCTG
CCATTATTATCGTTCTTCTATTTCTAGCCGAAGCGCCTTA
AAAAAAAAAAGTGTCCACTTTGGGAAACTCGCCTTTACGA
CGAAAAAGTCAAACTTGCGTTCTACGAAAGAGAAGAATTC
CTTTTTTGGGTTAGGTGGCGAAAAATAAAGGTAGTTAAAA
GTAATCCTGGCTGGTCTATGTGAATAGGGAAGAGATAATG
ATGTAGTTTTCAATAGATAGTAACACATACCATAGCAAGG
GAGGAAAAAATATCAAAGTGATACTGTAAAATATAATAAA
AATGTTTTCTGGCTTTAGTTCTTTTGGCGGCGGAAATGGT
TTTGTAAATATGCCTCAAACGTTTGAGGAGTTCTTTAGAT
GCTACCCTATAGCTATGATGAATGATAGAATACGGAAGGA
TGACGCAAACTTCGGCGGGAAAATATTCCTGCCACCAAGT
GCTCTAAGCAAACTATCCATGTTGAACATAAGATACCCCA
TGCTTTTTAAACTAACTGCCAATGAAACTGGACGTGTGAC
ACATGGAGGTGTTTTAGAATTTATTGCTGAAGAGGGCAGA
GTTTACTTACCACAATGGATGATGGAAACTTTGGGTATAC
AGCCAGGATCTCTACTGCAAATTTCATCTACTGATGTACC
TCTGGGCCAGTTTGTGAAGTTAGAACCTCAGTCTGTAGAT
TTCTTGGATATTTCCGACCCCAAAGCAGTTTTGGAAAACG
TACTGAGGAATTTCTCGACTTTGACCGTGGACGATGTTAT
TGAGATTAGTTACAATGGTAAAACTTTCAAAATTAAGATC
TTAGAAGTCAAACCAGAATCATCATCGAAGAGTATATGTG
TCATTGAAACAGATTTAGTAACAGATTTTGCTCCACCTGT
AGGATATGTGGAACCGGATTACAAAGCGCTGAAAGCTCAG
CAAGATAAAGAAAAAAAGAATTCTTTTGGTAAGGGCCAAG
TTTTGGATCCCTCGGTGCTTGGCCAGGGATCGATGTCCAC
AAGAATCGACTATGCGGGTATCGCTAACAGTAGCAGAAAC
AAACTATCTAAATTTGTAGGTCAGGGACAAAACATATCTG
GTAAAGCTCCGAAAGCGGAGCCCAAGCAAGATATAAAAGA
TATGAAGATAACGTTTGATGGCGAGCCCGCCAAGCTAGAT
CTGCCTGAAGGCCAATTATTCTTTGGTTTCCCAATGGTCC
TACCGAAAGAAGACGAAGAAAGTGCCGCTGGTAGCAAATC
CAGTGAACAAAATTTCCAAGGCCAAGGGATCTCACTAAGG
AAGAGCAATAAGAGAAAAACGAAAAGTGACCATGATTCGT
CCAAGTCCAAGGCTCCCAAAAGCCCGGAAGTAATCGAAAT
TGACTAAAAGATATATACTAGTATACAACAATATAGTGTC
TTTGACAGATATATAGAGCATTTTCAAGTTAACAGATCTT
AGAATCCAAGTATCTTATGCATCGCATTAGCTCTGCTGCA
TTTGCTGTTCGTTTAGTAAAAATAATTACGTGCGCGGTTG
CGCGATATTTCCCTTGCTTAATGCCGAAGTAATTCTCTTC
GTTTACCCATACTCGAATCTATTGTGTTGTTGAAAAATAA
AAAAAAAAAGAACCAGGTTATATAATTGTGAGTTGATCAG
TATATAAATGAGAGAAAAGAAGTTTCTATTGTTCCAAATT
ATATCCAAGCTGATTTTTTAACCCTTACCTCACGAAAAGC
AAGTTTAAGACAAACACTCATAAGAATCCTTACATATACT
AAAAAACAAATGCAAGTCTCCCCAGCTATTGTAAAAGGTA
TCGCAGTCTCATCATTAGGTTTATACGCCGGTATTTTAAC
TTCATCTACCGTGATTTCTATTACCACCCCAATAAATGTT
CTAACTCAACATTTGAAGAATGTTTTGTGCACATTAGGAT
GCTGGAGCACCGTTTTAGGTGGTTTAGCTACTGGTGCCTT
TGGACTCAGCTACTATCTAGCTGCACCAGGAGAAAGACCA
AACTACCTTTTGTGCGGACTTGGTGTCGCCCCATTATCTG
CAGCCTACCTATACTTAGTATCACTGTTCAATCACAAGCT
AGCCCCAAAATGCACACGTGACCAAAATGATTTAGAAAAG
CAAAGGATGAAAAATTACCCCAACATCACCCGGAAGTCAA
AGATGGGGAAGCTGCATGCCCATTCTCAAAGATGAACAAC
GCCAAAACATTAAAACCTGAATCCGAAAGAAGCGTAAAAT
GTCACTCATACATGTCATTGCACATGAGCATTGTAACCGG
TATAACAATTTTTACCTTTGGTAAGTGTATCCTAGATGGA
TTCAAAGCATGAACGACGAAGCACGTGACACGTTCCCTTC
AAACATCACAATTATTTAAGCGAGACTAATATATATGTTT
AGCGAAAAAAAAGGCCAAAAAAACTAGTAAATATACAAAG
CAGAGTATTTTTGGCTCTTGTCCACATTGGATAAGAGAAT
ATTTATTTTTCACACAGAAAAAAAGTTATATACGTATCTC
TAAGAAAGTCAAAGACAAATTACGTAGAATGTGATTCATT
CCCATTTCGCCCGTACACTCTCTGTCTCTGTCTCTGTCCC
AAACTTCCCTTCCTATACGTATTCATAATCTGCTTAAACG
TCAACAGTAGTTTCGGAACATCTTCATACGTAGGGAATAC
GACTTTTTTCTTTTCACCTGCAGCTTGAGCCAAACTAAAA
CTGGGATCCGGATAAACTATTAATAAAGGATCGCAAAGTC
CATACGCCAGTTTAATGGGAATGAAATGATATTGCGAAGT
GACGTCAAGAATCGACTTTAAGCTATATCCGAAGTCAAGA
AAGCCGAACCTTACATGCGGTCGGAAAGCAAACGAGGAGA
TTAGATTGGTTTTCATATCCGCTAAATTTTCTTTTGATTT
TACTTTGGCTTAATCTAATGCATGTATATCGGAAGAAGCA
ACCGATCTGGCCCAGTTGAGTCGTGCTACCTTAGTCATGC
CCAGGAAAACCGGATTCCTTCTTTTCATTATGACATCCGT
TTAGGTCAATAGGCTTTTTTTTCTCTCGCCCGTGCCTCTC
CGTGTTCGATGAATGTGCAGCTTGCCTCCGAGCGGGCGAG
CCACCTCGAGCGGGTGACGAAATAGTGGAAAAGAAACGGG
GAAGCAAAACTGTGCTGTTCTGGCCCGCAGCGGACGAACG
TCATTAAAGGCGCTCCATTTCTGTCGTGAGGGTCTTTCGG
TGCGGTGGTGAGGCTGCGTAAACAAGCTTGCTCTTCATAC
CCCTCCCGTGGAGCTAGTTCGGAAGGACTATTGGCGCATC
TTCTGTTGAGAGGTTCCGTAATTCTCCGTAACGTCCCGTT
CACCACTTTGCATGTGCTCTCACGTACGGCCGTCTCTTTT
CGGCCTTCGGCCCGTTCCGATTTTTGTACCCCTTACGTGC
TTTGAATTCTAGAAGGCATCTCCTCTCCGATGGCTTGGTA
CAGGGAGCACTAGGGAAATTGCACATGGAAGTATCTGGAA
TACAAAGTTTTTGAAAAGAAAAAGCCGAGCGTAATATTGG
GACAATACCCAGTTCTCAGCCTTTTCAGCGCGGGTATGAG
ACAGCTTGCAACAGGTAAAAGGAAGTTAGAAGGGTTAGGT
GAAGGGAACGATGATGCTGCCTGAGAACAAAAATGCAGCT
TCATGTTACATACAATAAAGGAAGGATAATTAAGGGGACC
ATGCAATAAGGGACAACTTAATTTTGGAAAAATCGGAGCT
TAGTTGCATCTACCTACTAATACTTTCCCCAAAGAATAAT
AATACGAGTACAATACATATATATATATATATATAATATA
CACATGTAAGTGATGACTATTCTTAATACAAAAAATTTCC
CTTTTATAATAACTATTCTTAGCATTAAATAACCCGTTAC
TGACAAAAAGCATATAACATAGGACTCAAGATCGACTCTC
ATACCCTCCGAATCAAATTCTCACTCGTATACGCAATCAT
TTAAATAAGCACATCATTATCAGCATATACCGAATAATAA
AAAGCAAAAATGTATACAAAACTAAGATCTATACAATCAG
GAACATTTAGCACAGTTTATAAAGCATGGAGTACTACACA
TAACCGCTACGTCGCTTTAAAGATTACTCCTAAATACAAA
ACTTCAGAAGCCAACATGAAGAACGAGTATGATGTAATGA
AGATTTTGAGTTCTTGTAATCCTCACCCCAACATCTGTTC
GATGCTCGACTTTTACACGGATGACTCGTACTACATCATG
GTGCTAGAATACTGCGAATGTGGTGATCTTTATGACTTTC
TAGATATTGCTAAGAGTCAAGGTAGCCCGTCGTCTCCATC
TTTGATTCAAATTGATATGCAAAAGATAATCAAACAACTG
TGCTCAGCAATCAGCTTTGCTCACAGCTTGGGTATTGCTC
ATCGTGATATCAAACCAGAAAATATTTTGCTAACGATAAA
TGGTGACATCAAGTTGGCAGACTGGGGTCACGCTATCCAA
TCCCCTAAATCTAACGACTTCCAGATTGGTACCGATAATT
ACAGGGCGCCAGAAACTTTCTCTGGCCGCGTTAGTAACTC
TTGTTTTAAGAAGAATTTCGATCGGTCATCGGCTCCATTG
TATAACACATACCAAGCTGACTATTGGTCATTGGGTGCCA
CCATATTTTATCTGATGTTCGGCGATTGCCTTTTTAGAGT
CTCCAAATCAAAGAAGGTTCAGCATCTAAAAAATTTCGAT
GAGTTTGAAAAAGATCCATTTGCATTCATTTACAGGAAAT
ACGTAGTACCAAGGCTCTCCTGTGGTTACAATGATGAAGA
AGACCTACACGTTAGCCTGCAGCATACGAGGCAGTACATA
TGGCAAGATCTACCCGACATTTATGATGTCTTCCATTTGT
GCAAGATTATGGTTGATACCTTATTAAAGGTATCGAACGC
TAAAGAGAGGTCGATGGAGAATTTCATCAATGAAGTTGAT
TCTGCATGGAACAAAGATAGCTCGATGGACAGCTGCTTCT
CGTACCAAAATAAGATTGATCTGTTTTGGGAACAGTGGTC
TGTGAACACGGAAACAGTACCAGCAAAGTTCCAATTGAAA
AATTTTGAGAAACCTTGCCTAATTCAAGATGGAAAATAAG
AAGTAAAAAAGACCTTTTGAAAGTTTCGCCTCATTTTCCT
TGATCTGACTTTTTATCCCCTGCTTATCCAATTTTAGTTA
GGAACTTTGGCATAATTTCAGTATTACATACTACCTAATC
GACATAAAATAATATTACATATTCATTTTTTTAAAAAATA
ATCATAATCAATTTATCCTTTTTATTCCTTTTTTCTCCTG
TGCAAGGTTGATGGTGATGTTTATGATGGTGTGTTTATTA
TTTACAAATAAAGATGCTATCTAATTCTTGTATATCGTAT
TAACATGCAAATGCACCGCGAGTGGCAATTTTCTTCTCGT
AATGGATCAGTTCAACATCTTCAATGGTATGAACCAGAAT
TTTCGAATTTTCTTCGTTAAATTCGAATATGAATGTTCCC
TTAATCAGCCGGGATAATCTCTTTTTTTTACTTCTTTTAC
CGTCGCCATCATTTTTCTTCTTCTCATCTTCTTTGGAATT
TTGAGTTTCGTTGACCTTATTTTCCATTGACCTTTCAGCT
GCATTTTCAAGGTACTCAGAGATAACACTTTGGTTCAAAT
TATTGGCTGTAGGATGTAAAATGTAGTCTATGACTGGTAC
CGACCTCATTGAAAATGAACCGCCTGCACCATTGCCTCGT
TTCTCCTCTTTCAATCTGTCATTAATTTCTAATTTGGTAA
TCTTGCAATGGTCTTCCGGTATGCAGCTTTGCCATTTGAT
CACCAATTTGTCATTACATGTTATGGTATTATAACTCTGA
AGAGCAGATTTAACTTCTTCATCATGCGATGTCGATGTTA
GAGTCTTTACTGAACTTATATGCAAGCGACATTCATCGCC
CAAGATAAACTTTCGTACTATCATTCGCATTGCATTCAAA
GAAGCCATGTATTTTGATTTTCCATGTAACACTGGAATAT
ATGGATGCGATGTTGGAAATAGTCTAAAAACAACGTTATC
CGCCAACACTGACTCCTTGAACATTTTTTGTAACAAATTG
GGAACACCTTTAACCACTAAATAATCTGTTATTTGCCCCA
AATTGGCCACTTTTTGAGAATTGGAGTACCATCGAGGAAA
GATTCCTTTGATAGATATTATGCCGGCTCTGCAAACACAC
TTTAGTAACATAAGTCTTTCCCCCTATTATCTATGAATAT
AAACTGTCTATCTTTCCTTGGTTGTGATGTATCGTTTTCC
GTAGAGGCTTGCAGCTTTATGGCTCATACCTGTCATCCCT
CTTTATGGGCCTTTTAAGGGCGCTCTCTACATTGTATTCT
ATTCATTTTTTCGTAACCGTAACTACGCGCCTTCTTAACG
CAAGGCGCTCGACTCATCATGAGATGCGTATGAATGTCTT
TCAGTGTATAGAAATACATCTCACCAAATCTATTTATTTA
ACTAATATTTCTTTTAATATTTTCCTCAAGAAACTCAGGC
AGTTAATGTTGTGTCCTATTTTTTTAGTTCTTTCCCATTT
TTATAGCACTCGTACAAAAGAAATCGAAATATTTCAATAT
GTTTAGACTCGGTTCTATGTGTTAAAACTGCAAGATGAAA
AAGTAACATCTATCTTAGATTAAGGTCCTTTCTTTATATT
CTTTACTTTATTAGTGAGCAGAAATATTATTAAAAATTGC
CGCTGTCATACTGTACGATATTATTACCCGACCGCAGAAT
GTTCCTCAATACTTTCTTTTTTCTTCCTTTTTTTCACTTC
GCTTTCTTCATGTCCATCAATGAAATTTCAGCTTCATAGC
GATTTATTTTCAGTGTACGTTATTCAATGAAGATTCCTTT
TCCTCGATCTATCCAGACGACTAGACATAGCGAGAATTCT
TTACGGTAGAAGCAACCTATAGATTACCGAATCATAACTT
TCTTTAGTGTTGATTGAGACGTGTTGTGTTTAAACTATCC
ATTGCATCTCGATAAAAAAACATAGTACTACAACAAACAG
TCAGGTTCAATAACACCTAAACATTATGTCATCTCAGTTT
TTCCTGAAAACCTCTCAGGATATAGAGCTCTTCCAAAGCT
ACCCAACTTTTGAGCAATCCAACACAAACTCCAAGGATTT
CCCTGTCATTTCCTCGGTTTTATCGCCATGTGGCAGATTT
TTGGCTTTATCTACGAAGGAGAACGTCAAAGTTTTTACAG
GTCCATGTTTGGATAACGTTCTATTAACAATGAAGTTGTC
CGACGTCTATGACCTACACTTCTCTCCAGCAGGTAACTAC
TTAAGCACTTGGGAGAGAGCGTCTATACAAGACCCAAATC
ACAAGAACGTTAAAGTTTGGTATTTGAATAAACCATTTAA
GAAAGATTGCGTTTCGGAGGATATAGTCCCTGCTTACGAA
TATCAAGCCAAATCCCAAAGCGGTTGGTTTTTACAATTCT
CCAAATTAGACAATTATGGGCTAAGACTTTTTAAACACGA
CTTGAAGATTGTTAAATTAAGCTCCGCTAATGCCGACAAT
TTCGACTTCCAATCTCCGTTTGCTGTCTTGTCTGATGATG
AAACGTCCCAACATTTCACCACCTACCTAATCTCTCCAGC
TGAACATCCAACAATTTGTACTTTCACACCAGAAAAGGGT
GGTAAACCGGCTCAATTAATCATATGGGCCCTCTCTGAAG
GTAAAATCACCAAGAAAATTGCCTCCAAAACTTTCTTTAA
AGCTGATTCCTGCCAATTGAAATGGAATCCATTAGGTAAT
GCTATTTTATGTTTAGCTATTACTGATTTTGATTCCTCAA
ACAAATCATATTATGGTGAAAACACACTATACTTACTGTC
TTTCCAAGGTGTCAACGGGACTTTGGGTGGTAACTCTGTA
CGTGTTTCTTTAACCACTGGACCTGTCCACGATTTCACTT
GGTCGCCAACTTCAAGGCAATTCGGTGTCATCGCTGGTTA
CATGCCAGCAACCATTTCCTTTTTTGACTTAAGAGGTAAT
GTTGTCCATTCATTACCTCAACAAGCCAAAAATACCATGC
TTTTCTCTCCCTCTGGTCATTACATTCTTATCGCCGGGTT
TGGTAATTTACAGGGCTCCGTGGAAATCCTAGATCGTCTC
GACAAATTCAAGTGTGTGAGTAAATTTGACGCTACCAACA
CTTCTGTCTGCAAATGGTCACCGGGTGGAGAATTTATCAT
GACAGCTACCACTTCACCAAGATTGAGAGTGGATAACGGC
GTTAAAATATGGCATGTATCAGGCTCTTTAGTATTTGTTA
AAGAGTTCAAGGAGCTTTTGAAGGTAGACTGGAGGTCACC
ATGTAATTACAAAACTTTGGAAAACAAAGACGAAGCATTT
TTCGAGAACCATATCATTAATAACTGGGAACCGCTACCTG
ATTCGACCACATCTTCACTTGATCCTAAAATATCCAATAA
ATCAGAATTGCAAATACATTCTAGCGTTCAAGAGTACATA
AGTCAACACCCAAGCAGAGAAGCAAGCTCCAATGGAAACG
GATCTAAGGCCAAAGCTGGAGGCGCTTATAAACCACCTCA
CGCAAGAAGAACAGGCGGTGGACGTATTGTCCCCGGAGTT
CCTCCTGGTGCAGCAAAGAAGACCATCCCAGGGCTAGTTC
CGGGCATGAGTGCCAACAAGGACGCCAACACCAAGAACAG
GAGAAGAAGAGCCAATAAAAAGTCAAGTGAAACGTCACCT
GATTCTACTCCGGCCCCATCTGCTCCTGCCTCCACAAATG
CCCCCACAAACAATAAAGAAACTTCTCCAGAGGAGAAGAA
AATAAGATCTTTACTAAAGAAATTAAGGGCTATTGAAACC
TTGAAGGAAAGACAGGCCGTCGGTGACAAACTAGAAGATA
CGCAAGTTCTAAAAATTCAAACTGAAGAAAAAGTGTTGAA
AGATTTGGAAAAGTTGGGTTGGAAGGATGAATAAACTAGA
AGAAACTGATGTATCCATACAACTGTGTAAATATTAACAA
CGTCAAATAATACTACTTTGAATTGTTTTTTACTGTTTCC
CAGGAGAATTACGCCAACCTCCCCCCTTTCTTTTTTTTCC
CTTGTTTTATTGTACTTTTCCACATATTTTTTTAACATCA
AATAGTAATTGATACATACATAATTAGTGAGCATTTTCCT
TATTTTTACGTCTCTTCTTGGCGGATTGCCACCAGCCGCA
TCTTACAATGTATGCCACGATACCGCCAGGCAATAAATGA
ATATGGAGTGTCACTTCGGCTCCGTAAGCCGGCGCTGCAT
CCGCCACCACAGTTTTTTTTAGCGTCGCTGTCGCCGCTTT
GCCACAGAAAAAGAAAAAAAAAAAAAGAAACGGCGCCGTG
TAGGGTTTTGTATAACAGATCGGCCTAGCAGCCAGGAGAT
GGCACGGCGCCAACTGAAAAGTTAGACTGTGGAATTGCCG
TTCACCACACTCGAGTGGCATCTAATAAACTGCCACAGTT
GACTCAAGCGGTGCTACCTTCGCAGTTATTGCACACCATG
GTAACACATAACACAGTCTTGCATTACAAATGTGGTTCCT
CCTACTTGGCGGTGAATTTCTTGAGTCAGCCCGTTATTTT
CATATGGTGATGTAAGATTACATACAGTATATATATATAA
GGATGATTCTCACACAAACTTTTCCGCTGTTCATCATATT
TTGTTTTTGGATTAGTTTCACATTCTGTAGAAATCTTTAA
AGACAAGAGAAGAGAAAACAAAGGCGGAGCAATGTCGGAA
GGAAGAACGTTTCTGTCACAGTTGAATGTCTTCAACAAGG
AGAACTATCAATTTTCTTCTTCTACTACAAAAAAGGAAGT
AAGTAACTCGACAGTGGATGCTGACAACGGTGCCTCCGAT
TTTGAGGCAGGCCAGCAATTTGCTACAGAATTGGACCAAG
GTGAAAAGCAGTTAGGTATTTTGTCGTGTATTGGGCTTAT
CTGTAATAGAATGCTTGGTACCGGTGTTTTCGCCGTTTCC
TCGACCATTTACACACTATGTGGGTCTGTGGGGCTTGCAT
TAATTATGTGGGCAGTTGGCGCCATTATTGCCATTTCTGG
GTTATATGTATACATGGAATTCGGTACGGCTATACCGAAA
AATGGTGGTGAAAAAAACTACCTGGAGGCTATTTTCAGGA
AACCAAAATTCTTCATTACCTGTATGTATGCTGCGTATAT
TTTCTTCCTAGGTTGGGCTGCTGGTAATTCCATCAATACA
GCTATTATGTTTTTAACTGCTGCTGATACTGAAGTGACCA
AATGGAATCAAAGAGGTATTGGTGTGGCCGTCGTTTTTTT
TGCATTCCTAATTAATTCTCTGAATGTCAAGATTGGTCTA
TATTTGCAAAACATTTTAGGTATTTTCAAGATTGGTATTG
TCCTCTTCATTTCTATTACCGGTTGGGTTGCCCTTGGCGG
TGGTCTCAAAGATGGTTATCAATCTCACAACTTTCGTAAT
GCTTTTGAAGGTACTGAAACCGCCACTGCTTATGGTATTG
TTAACGCCTTATATAGTGTTATTTGGTCGTTTGTCGGTTA
CTCCAATGTTAACTATGCACTTGGTGAAGTTAAGAACCCT
GTGAGAACTTTGAAGATTGCTGGTCCTACATCGATGGTCT
TCTTGGCTATAATCTACATTTTTGTGAACATTGCTTACTT
CGCTGTGGTTCCAAAAGATAAGTTAATTTCTTCAAAATTG
ATTTTAGCTGCTGACTTCTTCGATATTGTGTTTGGCGGCC
AAGCCAAGAGAGCAGCAGCCGCACTGGTCGGGTTGAGTGC
CTTAGGAAATGTTCTTTCTGTCATTTTTTCTCAGGGTAGA
ATTATTCAACAACTAGGACGTGAAGGTGTGTTGCCCTTTT
CTAATTTCTTTGCCTCTTCTAAGCCATTCAACTCCCCAAT
GGTTGGTTTGTTTCAACATTTTATTGTTTGTACAGTAACC
ATTTTAGCCCCACCTCCAGGTGATGCATATTTGCTAGTCC
AAAATTTAATTTCCTACCCAATGAATATTATTAATTTTGC
CATTAGCGCGGGTTTGCTTTGGATATACTGGCAACGTAGA
CAAGGTAAAATTGAATGGAACCCACCAATTAAGGCCGGTG
TTTTTGTTACGGGATTTTTCACATTATCCAATTTATACCT
GATTATTGCTCCTTACGTTCCACCTTCAAATGGCGAGTCG
GTGTATTCAAGCATGCCATACTGGATCCACTGTGTAATTG
CTTGGGGTATTTTCTTCTTTGGTGGTGTTTACTACGTTGT
TTGGGCCCAATTATTGCCAAGATGGGGCCACTACAAATTG
GTTTCCAAGGATGTGCTTGGTGAAGATGGGTTCTGGAGAG
TCAAAATTGCCAAAGTTTATGATGACACTATTGGCGATGT
CGATACACAAGAAGACGGCGTTATTGAAACGAATATAATC
GAACATTACAAAAGTGAACAAGAAAAATCGCTGTAACCAA
AAAGGTACTTACCATCTCATCTCGATTCTTATAATCACGT
ATGAACATTCTTATAATTGCATTTTCTTTATACAAAATAT
ATAGGTACCAAACCTCATTATAATTTCTGCCATTTAATAG
TTTAAGATGCTATTCCGTTTCGTATTTTTTCAATTTTTAT
ACCTACTATTGCGCGAAATCAAAATAGCATACTAAGAAAA
AGCAATATCATGAATTGCTGATGAGATAGATTCAAATTGG
AATTAACTAAATCTATCAGCAACGCTATAAACACAGATAA
GCGCTCTATAAAATCGTTTGTCTAACGTTTTATATAGTTC
TTTATTGCTCCCTTACCCTCTTTCCGTCAATAGTGATTGT
TGTCTCGGGAAAGCTTTTTTTTTTATTAATCAAAGGCCCA
ATTGAGTTACAACTGAAATTAAGCTGAGTTGGCGGAACAG
TGTGGTATTAGCGAAGGGAAAATCTGTGAAGTGCCCTAGC
TACAAAACAGAGATAAAAAAAATTATATTTCAAGCATGGT
GGAGCAAGATAATGGGTTTTTACAGAAGCTACTCAAAACA
CAATACGATGCTGTCTTCCATTTAAAGGATGAAAATGGTA
TAGAAATATATCCAATATTCAATGTACTGCCACCTAAAAA
GAATATCCAGACTATTACATTATAATAAGGAATCCGATAT
CTTTAAACACTTTAAAGAAACGATTGCCCCATTATACATC
GCCACAAGATTTTGTTAACGATTTTGCGCAAATTCCTTGG
AATGCAATGACATACAATGCAAAAGATTCAGTAATTTACA
AATATGCCATTCTTCTTGAGTCTTTTATTAAAGGAAAGAT
CGTGCACAATATAAGAAAACATTATCCCGAGGTGACATAT
CCATCTCTAGGTCGAATTCCGGAAATATTCGCAGAGAGTA
TGCAACCCTCCGATTTATCCTCGAACCCCATTAATACACA
GGAAAATGATGAAAAGGCTGGCTTAAATCCAGAGATGAAA
ATGGCTTTCGCAAAACTAGATAGTTCGATCACTGAAAGGA
AACCAACCAACCAAGATTACAGGATGCAACAAAAAAACTC
ACCAGCGTTTCCAACCCATTCTGCTTCTATAACACCGCAG
CCGCTGGCTTCACCTACTCCAGTTGTTAACTATGCAAATA
TTACCTCGGCGCATCCCAAAACCCATGTTAGACGCGGTAG
ACCACCAGTAATTGATCTACCCTATGTACTGAGGATTAAG
AATATCTTGAAGATGATGAGAAGAGAGGTCGACCAAAATA
ATAAGACGCTTACCCTCTGTTTTGAAAAACTACCAGATAG
AAACGAGGAGCCAACCTATTACTCTGTCATAACAGATCCC
ATTTGTCTAATGGATATTAGGAAAAGGTTAAGTCCAGAAA
ATATAGAAATTTCCATACTTTTGAGGAAGACTTTCAATTA
ATGCTAACAAATTTTAAGCTTTATTATTCTCAAGATCAGA
GCAATATAATACGAGCTCAACTATTGGAGAAAAACTTCAA
TAGATTAGTGCGAATTGAATTATCCAAACCTGATGAAGAC
TATTTACCTGAAGGTGAATTAAGATATCCTCTAGATGATG
TAGAAATCAATGATGAGAAATACCAGATAGGTGATTGGGT
TCTTTTACATAATCCAAACGACATCAATAAACCCATTGTT
GGCCAGATTTTTAGATTATGGTCTACTACAGATGGAAACA
AATGGTTGAATGCTTGCTGGTATTTTAGGCCAGAACAAAC
CGTTCATCGGGTGGATAGGTTATTCTACAAGAATGAGGTC
ATGAAAACTGGTCAATATAGAGATCATCCTATTCAGGATA
TTAAGGGAAAGTGCTACGTTATTCATTTTACCAGATTCCA
GCGTGGGGATCCTAGCACGAAAGTCAATGGTCCTCAATTT
GTTTGCGAATTCCGTTATAATGAAAGTGATAAGGTTTTCA
ACAAAATCAGGACTTGGAAAGCTTGCCTGCCGGAAGAACT
CCGTGACCAAGATGAGCCTACGATACCTGTTAATGGAAGA
AAATTTTTAAATACCCTTCTCCAATAGCAGATTTGTTACC
AGCAAACGCAACTCTAAATGACAAAGTTCCAGAACCCACG
GAGGGAGCCCCAACTGCCCCACCTTTGGTAGGCGCTGTAT
ATTTAGGCCCCAAATTAGAGAGGGATGATCTGGGAGAGTA
TTCAACTTCTGATGACTGCCCTCGATACATAATCAGACCA
AATGATCCACCAGAAGAAGGTAAAATAGATTACGAAACAG
GAACAATAATTACAGATACCTTAACCACAAGCAGTATGCC
CAGAGTGAACAGTTCCTCCACAATACGTTTACCCACTTTA
AAGCAGACTAAATCAATTCCCAGCTCCAATTTCAGGTCCT
CATCAAATACTCCACTATTGCATCAGAACTTCAATCAGAC
TTCCAATTTTTTGAAATTAGAAAACATGAATAATAGTTCT
CATAATTTACTATCACATCCTTCCGTTCCTAAGTTTCAAT
CGCCCTCTTTATTAGAACAGAGTAGTCGCTCTAAATACCA
TAGTGCAAAAAAACAGACACAGCTATCATCAACAGCTCCC
AAAAAGCCTGCATCTAAAAGTTTTACATTATCCTCAATGA
TTAATACCTTAACTGCTCATACCTCGAAGTACAACTTCAA
CCATATTGTTATTGAAGCCCCGGGTGCATTTGTGGTTCCT
GTACCAATGGAAAAAATATAAGAACCATCCAATCGACAGA
ACGTTTCAGTAGATCAAATCTAAAAACGCTCAAAATCTCG
GTAATACTGCTATTAATGACATAAATACTGCAAATGAGCA
AATAATATGGTTCAAAGGGCCCGGTGTAAAAATCACAGAG
AGAGTTATTGATTCCGGAAATGATTTAGTACGGGTACCTT
TGAATAGATGGTTCTGTAAAAACAAAAGGAGAAAACTGGA
TTACGAAGACATTGAAGAAGATGTTATGGAACCACCAAAT
GACTTCAGCGAAGATATGATTGCTAATATTTTTAATCCTC
CGCCGAGCTTGAATTTAGATATGGATTTAAATCTAAGCCC
ATCCTCGAATAACTCTTCTAATTTCATGGATTTAAGCACA
ATTGCAAGCGGTGATAACGATGGGAAAGAATGCGATACGG
CGGAGGAGAGTGAAGACGAAAACGAAGATACAGAAGACGA
GCACGAAATTGAAGATATCCCGACCACGTCTGCTTTTGGC
TTAAATTCTTCCGCTGAATACCTTGCATTCAGATTACGAG
AATTTAATAAATTATGACCATGATAAATTCACCACATGTA
TCTATATATGTTCATGCATATACCATATATATTTTGTTAT
TCATACGATAGACCTCAATCGTTTTGTTGCCTTTCAAAAC
GCACAATTGTAAACCTAGCTTACTATTTATCTATCGCGGT
CCAGAATGGCTTTCCTTTTAAATTCATCCCAGAAGCCACG
TCGGAGTAAAGTATTCGGCCTTGATGACTATTTCGAATCG
AAATGAAAGAATAAAAGGAACTAGGAGGTTGTTCCAACAA
TTTTCCATGCCGTAATTTCATCGGTTATTAGGTTACCAGC
ATTTATCTCAGTTTATTTGAGTCAAGGTAATTTATTTTCA
TTCATTACTGTATGGAGTAAAAATGAATTCCATTTATGTA
TTCGCACGAAGAGAAATTTATCATCCGTCAGAGACACCAA
ATTACGGCCGAATTTAGATTTGTTTGCACGTAAATATGAG
CCAATGAAAGCGTTATTATTCAATGTTTCCAAATTGTTTT
CCACCGTTTTATTTTTCCCCAAGAATTCGCTTTTATGAAT
GTTTTTAATATATGCAATCATTTTATCAAATCCACCGATG
ATAAAGTTCCAGTGTTCACTCAACATTTTCATAGAATCGT
CATGGCTTCTGGAATCGACTGTTAAAATAAAACAATATCT
TCTTTCATTGCCTCTAGCATTTTCATCATACAGTTTAAAG
CCTATAACTAAGTTCAATCCTCTAAGATCATCAAAAAATA
TAAAAGGCATATTATCATAAATCATTGTTTCTTCAGAAAA
GGCTCTTTTAATAATAGAATTTAGCAATTGGTATCTTATA
GAAGAATATTGGGTAGTTATAAACGGAACATCTTCGATGA
AGCACCGCATCGATCTAGTTGACTCTTCAGGAAACTGTAA
AAGACATGATTCGCAATATGATTCAGTTGGATAATCAGGC
ACTAGTAATTCTTCACCTAGCGTTCCCTTTTCTGCGGATT
GTGTAACTGATATGATCCTTGGGCCATGCTTGTCGCAGAA
ATGAGCCAATGAAATCACTGTCGAGGACATTCTATGCATC
TATTTCATCAACCATTTAAACGCTAACTTATTTTATGGAG
GTGCTAGTTAGTTGGACTTTATTGCTTCATTTATCGTTTG
ATGGTCATCGAATAGAAGATTCCTAAGCCCTTTTCTTTTT
ACTCAAGATTTTCTTTTTCAAGCGTGTTTTTTCTGGCAAG
TACGAAAACGGCATCTTCGAACTTGGCGAATGAACAATCG
GTTTGGTTCAACATTTCCAAGAACAACTACAACATACTAT
CAGTGTTACTTTCAAAAGTCTTTTAATACATTTGAAATGA
TATTCAGTGGAAGTGGAATGAAATAGGCCACAGTGAATAG
GCCACGATACACACAGCATGTGTCATGCTCAATACCTTGC
ACCTGAATCTATATAATCTTGTAGTTCACCATTATATACA
TAACTCAGAAGAAGAAAACAATACGCATATTGGATAGTGC
TCCATCGCTTTTAACAACTGATAATTTCAGTCATCTGGCT
CAGGGTCTTGTCGATTTTTTTTATTTAGAAACTATCCGAA
TAAAAAAACCGCAGGAATACAAAGCGATGGGAATTGCTAT
TTCACTGAACATGTATGTATACCGTATACCGCATAAAATA
ACTATAAACCTACACCATTAAACGATGTGTGCAAAGAAGC
TCAAATACGCTGCTGGCGATGACTTTGTACGCTATGCTAC
ACCTAAAGAGGCCATGGAGGAAACTAGACGTGAATTCGAG
AAAGAGAAACAACGACAGCAACAAATAAAGGTTACTCAAG
CACAAACTCCCAACACTAGAGTCCACTCAGCTCCAATTCC
CTTACAAACTCAATATAACAAAAACAGAGCAGAAAACGGT
CACCACTCCTATGGTTCTCCCCAAAGTTATTCTCCAAGAC
ATACGAAAACACCTGTGGATCCTAGATATAATGTTATCGC
ACAGAAACCAGCAGGCAGGCCTATACCTCCAGCGCCAACC
CATTATAACAACTTGAACACTTCCGCTCAACGGATAGCTT
CCTCTCCTCCTCCCCTAATTCACAATCAAGCAGTGCCTGC
ACAACTCTTGAAGAAAGTTGCACCTGCTTCGTTCGATAGC
AGAGAAGATGTACGAGACATGCAAGTGGCCACACAGCTAT
TTCATAACCATGATGTAAAGGGCAAAAACCGACTGACAGC
TGAGGAACTACAGAACTTACTACAAAACGACGACAACTCC
CATTTTTGTATATCATCAGTAGATGCGCTGATAAATTTAT
TTGGTGCTTCCAGGTTTGGCACTGTCAACCAGGCAGAATT
CATCGCCCTATACAAAAGAGTGAAAAGTTGGAGAAAAGTT
TATGTGGACAATGATATCAACGGATCGCTCACCATTTCTG
TAAGCGAATTTCATAACTCACTTCAAGAACTAGGATATCT
AATACCTTTTGAAGTTAGCGAGAAAACATTTGACCAATAT
GCTGAGTTTATAAACAGAAATGGAACAGGAAAAGAACTAA
AGTTTGATAAATTCGTTGAGGCGTTAGTTTGGCTAATGAG
ATTAACAAAATTATTCAGGAAATTCGATACTAATCAAGAA
GGCATTGCAACCATACAGTACAAAGATTTTATCGATGCTA
CATTATATTTAGGTCGTTTCCTACCTCATTGATGAAAACC
ATTCGTTCTTTCTGGTCGTAATACAAATAGAAGAGGTAAA
CCAATCAATGGCCCGTTAGTTTGCCATTTGCTGCATCCTT
CCCATGCAAAGTGTCTTCGTATTTAGTGATGTTTTGTTAG
CGACACAAAAGAGACCTCGATGACAGACATTTTTTTTCTT
TACTTAATGTATTATAAGTGTGTCTGACCTCGACTATCAT
TATAATATTAATTTGAAGTTCTATTTTACATTTATATGAG
TTATTCCATTACATAATAAGGATATCAAGAGCAGATTAGT
GTCTTTTAGATTATACATCTTTTTCCCCCCTTTTTTGTTG
TTGGTAGTGGAAAGAAAAGGATCAATTAACAGAAATAAAT
AAATAAATAATAAAAACCTAAAATTCCTTTTGCGTCATTG
AATTTTTATTATGAAGTCAAAAGGGAGTCGGTTGTCAACA
GACTGTCCTGTCGAATTTCCCAAGATAGTCTCTGGATTCG
CTGAGGAAGTGAAAATACGTAGACAAAGTTCCCAAGGACA
GTACGCCGTCGATTCACATCCTCCGAAAAGCCCTGAACTG
AAACACAGAAGACAGAGGTCATCCTCTTTTGTTAACGGTA
AATGCAGGAACAGGGACCTTCCATTGTTAGATAACAAGAA
AGCACAAGAAATAAACACCAATTCACACGGCCAAGACATC
GGTATCAAAAACTTACCACGTCAACGTGAGTTGTTGAATG
CCAAAAATGGAATTGATTTTACGCTGATGGTGGCGGGTCA
AAGTGGATTGGGTAAAACCACGTTTATCAATTCCTTATTT
TCTACTTCTTTAATTGATGATGACATCAAAGAAAACAAAC
CTATTATTCGTTATAAAAGCATTGTAGAAGGAGATGGAAC
ACACCTTAATTTCAACGTCATCGATACACCTGGTTTTGGT
AACAATATGGATAATGCATTTACGTGGAGGACAATGGTTA
ACTATATTGATGAAGAAATAAGATCGTACATTTTCCAAGA
AGAACAACCTGATAGGACAAAAATGGTTGATAATAGAGTC
CATTGTTGTTTGTACTTTCTGAGACCTTCAAATAAGGGAA
TTGATACTTTAGACGTCGTAACAATGAAAAAATTAGCGAA
GAGAGTGAATTTAATCCCGGTTATTGCTAAATCAGATTTG
CTAACGAAAGAGGAATTGAAAAACTTCAAAACACAAGTTA
GAGAAATAATAAGAGTACAAGATATCCCTGTATGTTTCTT
TTTCGGCGATGAAGTTTTGAATGCAACACAAGATATTTTT
CAAAAATATCCATTCAGTATAATTGCATCTAATGAGTACA
TTTTTAATGAAAAGGGCGAAAAAGTTAAAGGAAGACAATA
CAAATGGGGCGCTGTTGACATTGAAAATGAAAAGTACTGT
GACTTCAAAATCTTGCAAAAGACGATTTTTGATTGGAATT
TAATTGATCTTGTAGAAAGTACCGAGGATTATTATGAAAA
ATGCAGATCTGAAATGCTAAGAACTAGGCTATTAAAGGCC
AGAGATTGCTTAACAACGAAAAGTGTTGACATAACGGAAG
AACAAAGGAAATTTTTGGAGGAAGAAATGAACTTCGATGA
AATCGAGGAAAACAAACTCAAAAATTACAAGTGCTATGAA
ATAATTAATAAAACGGTCATGGATAAGGTGGCTACAGAAT
GGGATCCTGAATTTATAACTAGACAATTAGAAGCTAAGAA
AAAATTCAACGAGCTGTCCAACAGAGAAATTTCAAAATTT
CGAGACTGGAAAAAGAGCCTATTCATGGAACAAGAGAATT
TTAACCAAGAGATTGAACAATTGAATCACAAGTTGGAAAA
CTTACAACTGGAATGTCAGGACTTGGAATACAAGCTGTTA
ATCGGAAAAAGTTCCAACAGCCATTCCACAGATAGTGCTA
CTTTAGTAAACGTTCACATCAAAAGGTAGTATTAATTAAA
AAAAAAAAAAAGCCAATAATTTCGCGCAAGCTTTGCTCTA
CATAATAAAAATACAATTAGGATAGAAATGAATATTTTTT
TAGCGGCAGTTTTACCATAAGTAGCAAAACCCTAACAATA
CAATGTGAGACTAAAGTAAATCCGGGTAATACAAAATACA
ATTTTTTTTTATTCTTCACAGCGTTTTTTCGACGGAGGAG
GGAAAAAAAAAATTGTATTTAAGGCATCAAATGCGCGACA
TCATATACCTTTGTCCGCTGTTATCATACCTTGAACCTCT
ACATTTCAGCCTAGCGCGCGCAAAAAGAAAAAAAAATCAT
AAGCAAGAGTGGTACGGTAACCACAAGGCAATGCAAAGAA
GGGTGCGATATCAAGTGATGTTACCTTCCTTTACTTTTTG
CCTTTTTCTTGAATTGTCAATCCGCCCTTTTTTCTTTTCA
GTTTTTTCTCCTTTCATCCGTCTCGTTTATCATAATGATG
ATTTCACTTATACCTATATGTTTTTTCTGGCATCTCTAAT
GTTAGGATGTGAAGTTTAAGTACTCTCCATTCAATGAATA
CAATTTTTGACAATATCTGATTTTACTATGATTAAACAGA
CCGAGGGAGAAAAAAAAAGGAACTAAAAAGGGCCTACGTA
GAAGATGATGTAAAAGTAGATTCGCATCTGAGAATGTTTT
CTTCAAATTTTTCTTTTCGGCCTTGGCGCAGAAGACTTTC
TCTTCGTCCGCGTCGTATAGGAAACAAAAAAGTGTAAAAA
GTAAAAATCGGTATATTACGCAATCCATTCGTTACCCGGT
GTAGTCACGTGCGGGTGCGGAGGGCAGCCGTTTAAACCCG
TTTGGGCCTTGGTCCGATAGAACCATCTCGCAGGAAAGAG
CAGAGCCAGTTATCGGGTGTCGTTTACGCCCAGATGTCGT
TTAGCCAGCTCCGCAACGGCCACTGCCACTACCACTGCCT
CCCCTTCGTATACGGGACACAGAGATCGTATACGGTAAAC
GACTAGCACTAGGACAATAGCAACTAACAATGACCGATAA
CAGTCAGCAACCTCAAGGCACCTGGCACAAAACCGTCGAG
GAAGAGGCCCTTTGCCACCGTATCGCATCGCTTTCCCACC
AATTTTTTTTTTCTTGCTTGCCTCGCCTCTGCTGTGGTCG
TATTATTATTATTCATTCTCTGCGCAGTTTAAACTATATA
CACACGATTAATCCGTTATGCATGTACATTTTCTTGTATG
CGTACGCCTGTGTATGCATACTTCTATATAATATATAATA
CAGGAGGATCTATTCTTTTTTTTCTTCTTCTCTTCTTCTC
TCCCTTTTTTCTCTCTCTTCGTTTCTTTCCTTCCAGTAAA
TCTTTATATTAGTTGTAACTTTTTCTCTTTAGATAGTAGC
ATAGAGGACTAAGGAAAAGTAGTACAGCCATAAAAAAAAA
GAGGAAAAGATGTCTGCCGTTTTCAACAACGCTACCCTTT
CAGGTCTAGTCCAAGCAAGCACCTACTCACAAACTTTGCA
AAATGTCGCCCATTACCAACCTCAATTGAATTTCATGGAG
AAATACTGGGCCGCATGGTACAGTTACATGAACAATGATG
TTTTGGCCACCGGTCTAATGTTCTTTTTATTGCATGAATT
TATGTATTTCTTTAGATGTTTGCCATGGTTCATCATCGAC
CAAATTCCATACTTTAGAAGATGGAAGTTACAACCAACTA
AGATTCCAAGTGCTAAGGAACAACTATACTGTTTGAAATC
CGTTCTTCTATCTCATTTCTTGGTCGAGGCCATCCCTATC
TGGACCTTCCACCCAATGTGTGAAAAATTAGGTATTACTG
TCGAAGTTCCATTCCCATCTTTGAAAACAATGGCTCTAGA
AATTGGTCTATTCTTCGTCTTGGAAGATACATGGCATTAC
TGGGCTCACCGTCTATTCCACTACGGTGTCTTCTACAAGT
ACATTCACAAGCAACATCACAGATACGCTGCTCCATTCGG
TCTTTCTGCTGAATATGCTCATCCTGCTGAAACTTTGTCT
TTGGGTTTTGGTACCGTTGGTATGCCAATTCTTTACGTCA
TGTACACTGGTAAATTACACTTGTTCACTCTATGTGTATG
GATCACCCTAAGATTATTCCAAGCTGTTGACTCTCATTCT
GGTTATGACTTCCCATGGTCTTTGAACAAGATCATGCCAT
TCTGGGCTGGCGCTGAACACCACGATTTGCATCATCACTA
CTTTATTGGTAACTACGCTTCCTCTTTCAGATGGTGGGAT
TACTGTCTAGACACTGAATCTGGTCCAGAAGCTAAGGCCT
CCAGAGAAGAAAGAATGAAGAAGAGAGCTGAAAACAATGC
TCAAAAGAAGACTAACTAAGAGAAGAAACATACTTCAAAA
AAAAAAGAAAAACAACAAAAAACGTATAAAATGAAATAAA
TTTCGAACCGCTTTTTTTCCTTTTTTTTTTTTTTACTTTG
TTTGACCTCCCCTAACTCTTTCTTTTTACCTTCACAATTG
TTTATTTTAATATATGATTTTTAAATTAATTCAGGTTAAT
TCTAAAAACTATATTGCAATCTTTTAAATATATGTATACA
CGTTCATTACCACGTATACATATCCATATATATATATATA
TATATACATACTATTTATGATAAATTTTTAACAAGCAAAC
CCATTATTAAATGCTATAAATAAAAGACAGCTTCTTTCTA
ATTATTATTCAAACTTAAAAACTACATATACAAAAACTAC
AAAAATCTTTCAACCGACCCATCTTCTGGCAGATCTGAAT
AATCTAATCCATGGACCGTATCCACCCCACTCTTCGTATT
TGCCCTCTGGATACCAGGAATTGGCCTCCAATCTGCAAAC
TCTTTCAGGATGTGGCATCATGGCAAGCACTCTACCATTT
GGTGACTTGATACCGGCAATACCATTGGTCGACCCATTGG
GGTTGAAGGGGAACCTTTCGGTGACGTTACCGTAGTTGTC
CACATACCTTATACAACATAAACCATCCTTTTCGAACTTT
TCCAGTTGTTCAGCGCTTTTAGAAAATGTTGCTTTACCTT
CACCATGTGCGACAGCAATTGGCAATTTGGATCCTGCCAT
GCCATTCAAGAAAACAGATTCCTCGCTAGAATTGTCCTTT
TCTTGAGATATTTGCACCATACATACACGGGCTTCATATT
GTTCACTAACATTTCTTTCGAAACTTGGCCAGTTTTCACA
CCCGGGTATGATATCTTTTAATCTACTCAAGAATTGACAA
CCATTACAAGCACCAAAAGCAAATGTATCTTGTCTTTCAT
TGAAGAACTTAGAAAATTGCGAGCGCACACCTTCGTGATA
CAATACGGATTTAGCCCAACCCGCACCTGCACCTAAGACA
TCACCATAAGAGAAACCACCACATGCGGCAAGACCGATGA
AGTCATCCAAATGGAACCTACCTTCTAGCAAATCTGTCAT
AGTGACATCCACTGAGTTGAATCCAGCTTGTTGGAAGCAC
CATGCCATTTCCATTTGACCGTTCACACCTTGCTCTCTTA
AGATAGCAACCTTTGGCCTTTGACTGGATAATTCTAATCC
GATCTTCATATCATCGGCTGGGTTGTATGTTAGGGCATAC
TGCAAACCGGGATCTCTATCGTCCGTGATACTGGCAAACT
CTTCTTCGGCTGTTTTTGGATTGTCTCTCAATTTCTGCAT
TTCGTAAGATGTCTTACTCCAAGTTTGCTCCAATTCAGAT
CTCGAATTGGCGTAAATTACATCATTTGTTGTGGAGTTAA
TAATCTTGATTTCCTGGCTTTGGAAGGATGGCTTACCAAC
AATAGAAATATATTCTTTAGCAACTCCGTTCTCGTTCAAG
ATTTTTTCGAACTTGCTCAAGTTCTTAGCAGAAATCTGGA
ATACTGCACCTAATTCTTCATTGAATAGGTTTGTTAATTG
ACTTTCTAGGTCTCCACCGTCAATGTTGATTTCTAAGCCG
CATCTGGAAGCAAATGCCATTTCCAGTAAAGTGATTAGTA
GACCACCATCAGACCTATCATGGTAGGCAAGCACTATATC
CTCCTTTTGTTGATGCAATTGGATTAAACTTTCCAAGAAA
CCCTTCAAAATGGCGTTATCATACACAGTAGGCGACTTGT
TACCAACTTGGTTGTAAACTTGCAACAAAGCAGAGGCACC
TAGTGACTTAGTCTCTTGTTTAGCTGATAGATCAACCAAG
ACAAGGACAGAATCATCTGTGTTTCTATTTAGCAATGGAG
TCCACGTTTTACTAGTGTTGAAAACTGGTGCAAATGCTGT
GATATTCAATGACAATGGTGCAGTAACTTCCTTATCATCC
CATTTCATCTTCATGGACATGGAATCCTTACCAACAGGGA
TAGCAACACCTAATGCAGGACATAAATCCAGACCTAATGC
TTGAACGGCTTCATATAACTTAGAACCCTCACCTTGATGA
GAGGCTGGAGACATCCAGTTAGCAGATAGCTTGATATGAT
TTAAAGATTTCACATCAGCAGCGAATATGTTCAATAAAGA
TTCTGCCACAGATAATTTAGCGGAAGCAGATGCGGAGATT
AGGGCGTTAACTGGTTTTTCACCCATAGCCATGGCTTCAC
CTGTGGAAATTATTGTCTCACCCAAAGAGGTACCGGTAAC
ACCGACATCCGCAACAGGTACTTGCCAAGGACCAACAAAT
TGATCCCTATCAATTAGACCTGTGACGGATCTGTCACCAA
TAGTAATCAAAAATGACTTTGAGCCAACAGATGGTAAGTT
TAGAACTCTTTGAATAGCATCTTGTAGGGAAGGAATTTCG
CTCAAATTTGCCTCTGGTAGATTTAGTGCTTCAGTTATGG
TTTCTCTTGACATCTTTGGAGGCTTACCAAATAAAATTGG
CATTTCTAAATCAATTGGAGTTGTTTTCAAAAGAGGATCT
TCTACAATCAATTTTTGTTCAGCGGTTGCGTGACCGACGA
CAGCAAATGGTGCTCTTTCTCTCTTACAGATTTCCTCGAA
AATGGATAAGTCTTGAGGAGAAACACCAAGAACATAACGT
TCTTGTGATTCATTACACCAAATTTCCATTGGTGACATAC
CAGGTTCTAAGGAGAGGACCTTTCTAATATCGAATTTAGC
ACCCAAGTCATTGTCATGAACCAATTCTGGCAAAGCGTTG
GATAACCCACCAGCACCAACATCGTGAATAGATTGGATAG
GATTATTGTTACCTAAGGCAACACAAGCGTCAATCACTTG
TTGGCAACGACGTTCCATTTCGGGGTTCCCTCTTTGTACA
GAAGCAAAATCCAAATCGGCGGAACCTTCACCGGAAGCTA
CAGAAGAAGCAGCACCACCACCTAAACCAATCAGCATAGA
TTGACCACCAAGTACAATTAAACAAGAGCCTGGAGTTATT
GGGGTGTTCTTCAAAGCAAATTGAGGTCTAACAGTACCGA
AACCACCCGCAATCATAATTGGCTTGTGGAACCCTCTGAT
TTCCTCCTTCCCTTGGTGATTCAAAACCTTTGTAGTTAAA
GTTCTGAAGTAACCGTTTATACAAGGTCTACCAAACTCAT
TGTTAAATGCAGCTGAACCCAAAGGAGCCTCAATCATAAT
ATCTAATGCAGATGCAATATGGTAAGGCTTACCAATATTC
AACTCCCAAGGTTGTTCATTACCTGGTATCAAAAGGTCGC
TGACAGAGAATCCACTCAAACCACACTTAGTCTTGGAACC
TCTGCCTGTAGCACCCTCGTCTCTGATTTCACCACCAGAA
CCTGTAGCAGCACCTGGGAAAGGAGACACGGCTGTTGGAT
GGTTGTGAGTTTCGACTTTGATAAGTAATGGAATTCTTTC
CTTTGTAGAGGTCCATTCCTTTGTAGTTGAATTTGGTGCA
AAGAAAAAGGCATCATTTTCACTATCCAAAACGGCTGCAT
TATCAGAATAGGCGCTAATAGTATATTCTGGGTTTAATTT
ATGGGTATTTCTAATCATTTGAAACAAGGTGAATTGTTGT
TTTATTCCATCAATGGTCCAATCAGCATTGAAGATCTTGT
GACGACAATGTTCAGAATTAACTTGAGCGAACATAAATAA
CTCAACATCAGTAGGATCTCTTTTCATAGTTTCGACGAAT
GCATGAATCAAATATTCCATTTCTCCACTATCTAGAGCTA
AACCCAATTCCGTATTAGCTTTGGATAAAATATCCTTTGG
AGACTGTTTAGTGTCCTTAGGAGTTAAAGGAACGTGAACT
AATGGCTTTGGCTCTTCATGTGTGAAAATACTCATCGTAT
TTGGTGGTTCGGTCAGATATAATTGTTGTGTCATCCTATC
GTAGACACACTTCAATGAAATATCATTTAGATTTTCCAAA
AGAGGGAAACCTGGAACAGTCTTTATGAGTAAGGCTAAAC
CTCTTTCAATACGTTGAACTTTGTCTTGTAGCCCGCATAC
ATGAGCAATATTAGTAGCCTTGGAAGACCAAGGAGAGATA
GTGCCTGATCTAGGAACAACTCTAATCAAATATGTGTCTT
CGCCAAGAGCTGAACTGGGTAAATTATTAGCGACAGCATC
GTTTAATTGTCTTGCTAATGGATCGTTAGCAATATCTAAA
GCAGAATCGTAAGTCAACAAAACTTCTAGCAATTTAGTGT
CCTGTTCAGACAAATTTTGAGCGATGCCGTTGACATAGTG
AATGTAACACGAACGCAATTCATTGATGACAGAAGTACTG
TTTGTATAGGAGTTTATATCTTTAATTAGATTATCGACTC
TGAACTGAGATAAGGCCTTGGGACCCGGCAAAATATAATC
AGTCATTGAACTTGACTTCTTTTGTTATGGACCTGGGAGG
ATTAAACTCTTAGGGATATCGCTAAGATAAAAGTAGAAGA
GAAATATACTTCGAGGCAGGGACAGCCAATTATTTAAATA
CGTATGTCAAGGTTTTCAAAGAAAGAAAGAGTTAAATAGC
AAGATATATTGCATTTATTACGGCATCATCTGTTTAATGA
GTCCTCATTCAATTTTTTTTTTTTTTTCAATTTCAAGTTC
GACGAGAAATTTGGAAAAACGGGTCAGCAGGAAAGAGTCA
GGAACGGTTGAAGGATATTGAAAGTCATTTTTGTTTATTT
ACAAGCTGATGTAGAATTACATATCCTATCTATGCGTCAG
CTTCACTCATCGTTGGTAAGGATAAATCCAATTTAATATG
ATATTTTGCACCAGGGAGAATAGCTGTGATGATATCCAAT
AGAGCGAAAGAAGGAATGGAGCCTGTGAGGACATTGCTAG
CATAACGACACAACCGAGTCTCGATACGTTCAGTATACTA
GTCATTGCCTCTTGGACTCTTGTCGAATTCCTTGAAATTG
TCTTTATACCTTGCGATGACAAACTTGAGCTAAACATCAG
TCGGCCATTGAGTTCCACGTTTAATACCGCCAGAGTCCCC
ACCAAAATGGGCGCTAGTAGAGGCATTGCTACTAGCGGTG
AGCTTAGATCAAAGGAACTGAAACCCAGTGCGGAAAACCA
GGAAGGATAAAAACTTTCTATAAGCTGTGTCTCTGTTAGG
GTCCTGATGCCCATGGAGACTGTGACCCAAAGAGGAATTT
GCACCATTGGCAGTAAGGCATTTTTCCATAGGGGTACATT
GTACTTCTTGAATAATTTTTTCTGCCTCTTTCTTGTCTCT
TTCACTGCCAATAGTGTAATTTGTTCTGGTGTCAAAACGC
CAGCATTCTGTAGTTGTAACGGCATGAAAGAACCGTTGGA
GCTAATTCTGGCGGCATTTCTAGACTTTTTATTAGTAACG
GCTGCCAGTCGAAGTTTAATAATGGGCGTTATTGGCTGTA
CTAATTTCCTCAGTTCTTGTTGTTTCAAAATTCTCCTCCG
CTGCCATATACTGAATGGCAGCGTCACGAGGGTTCTAAGG
GTCATAGTAGTCAAAGGAACAAGCACTATCCATGGTATAT
GTGAGGCTTCATGCACTGTTAAAAACGTGTCCGCTACACT
TTGAAAAAGTGAAAAGCTTCTCTTTGTACTTGGATTAGTC
CTACCATATCGCAGACCGACTGAGCTGCACGAGAATGACG
CAAAACCATTTTGACGATTGGCTAACCTCTTTAACATAAT
GCCATACTTTATCTTGAAATTTTCCTATCCTTGGACCTTT
TTTTCTAATGAAAGTCTTTTTAGCCTTAGTTGAATTACTG
GACGGTAGAAAAATTGGGTTTGCCAGCAAAAACAAAAGTG
CAGAACGTTAAATAAATGAAAGCATAAACTCATATGCTAG
AATATTTACTAAAAAAAAAAAAAAGTAAAAAAAATTCATT
ACTATTATACATGTGATATCAGAACGGAAGGTTTTACTCA
ACTTGACTGCCATCCCTCGGTTTGTAGTGAGGCAACAGCT
CCACAACCTCAGCTGGTAGTCTACCATCGACCTTGATGGC
GTACATACCAGCTATACTATGATCTACGCTCAGCCACTTT
GCTACCCACGACTTAGTAGGCTTACACATTCCTACGAGGC
CCTCGAAAGAAGGCGACGTACATTCCATTGTAGAAACACC
TGCCTCTTCAAAAATACCCTGACAGTTGGGACAACCATCT
CTATTAAACTCATTTGTGGTCTGCACTATGCCACACAGCA
TACAGGCTCTTTCACTAGACATCTCTTACACTGTACCTCG
TTCGCTTTTGCCAAACTGAATGTGGCCAGGTGTAATTATT
ACACAGTACATCCTTCGAGCCCTTTCTTAAATTTCACTTT
TTCACTCGATTTCACTCATAGAACGTATAAGGTGACCTTT
ATCAACATCGAGATTAATTATAGATAGAAGATGATTAAAT
TATATACATGAATATATTTATTTGAGGTATGGTGTCTAAA
GCGTAATATACCTATCTACTTCACGTAAATTGGACTACGA
GGACCGCTTTAAATAGTAGTAACCATCTCTTTCCTCCATA
TTTTTCTTTACAAATTCTGGAAGCTCTTCACCCTTATTAC
TATCATACAAGATGATACCATTACCTAGAGCATGTTTCTT
TTCGTTTCTCTTGTAAAAAAAAAGTACAACAAACGTCCAT
AAACCGTAAATAGCACCAAAAATTAAGCTCACGGTGTAAC
CAGTCTTAAAACGTGGTGACTCCACGGTAGGCCACGCCAA
GGTAGGAATCCAGGCGTAAGTGGATTGAGAGAAGGAATAA
ATGGCGATCCATGTAATAGCCTTCACCTGAGGATCAAACC
TTAAGAAGTCATTAATAAACGACCATAGACAAGGCGATGC
GGCCACACTGAAATACGTGGTGAAGAAAGCGTACCATTTA
GCTTTCGAAGGAATATCCCACTTGATAAGTAAGGCACAAG
AAACGGTATTCATTATAGCAGCAAAAACCATGAATATCCA
CTTACATCTAAATAAATCGGCACCAAAGGCACAAAAAAAT
CACATACGCAAATCCTAAACATGCGGGTATAACACTCAGG
TTGTTCACTTGGGCAATGGAGTACTTTGTATTAGACTTTA
ACCACAAAGTATATGAACCACTATACGCAGTCATGTTATT
CCACGAACATGTATCAAAAACAACAAGTACCCAGAATGCT
GGAGTACAAAATACTTTCTTCCAAAGTTTTCTGCTCCATA
ATGGGGCTAGCTTACTTTTATCAACACCATCTTTGATTTG
GTTCCTCTTATTTCTGGCCCTTGCAATTCGTATTTCTTCG
TCAGTCAGAAATAAAGAGTAACACTTAGATGGTACACCGG
GAATAACAAAAAAACCAATAATAGCCGTGGGAAGAGAAAT
TGCAATGGCATCGATCAGAAACATCCATCTCCAGCCTGCT
AGACCATGGACGCCGTTCAAACTTTTGAATATGCGACTTT
GCAGAAGTCCTGAAGTCACGGAACCCAATTGTTGCCCACA
AAAGAATAAACAGACTCTTGAATTAATTTCATCTGGGGCA
TACCAACAACCTAGTATATATTGGGACACTGGGTAGTAAG
CAGCGCCAAAGGCACTTAAAATAAATCTGTAAGCCCTTAG
TTCGGCTAGTGAGTTTGCCCTATAACATGCAAATGTGAAC
CAAGTCCAGCCCAAGTCCATTACAGGCAAAATAATATGAG
AGGGAAATCTTGGTAACAAATACATAAATGGTAATTGGAA
GACAATGGCACCAACATTAGCAATAGTAGAAGTGTAAACG
TAATCATTACCTTTCATGTTTAAATCTTCCTTCATATTGG
AAACATATGCGTTAGTGTAGTTATTCAAATCCACTGACTT
GGACCAACATAACATAAAAAAAGTATAAAGCAATAATAAT
GTCTAGCTTGTAAAGAAGCCGTCTTTCAGCCTTGGTTTGA
GTAGTATGATTAGGATACAAAAACTCGTACCACTTACGTG
ATTTCTTGTATTCCTTATTAACACGATACTCGAATTCATC
AAAATATTTCCACCATTTACGCCCAGCTTCATCTCTCACT
TCATATGGCAAGTCATGCCTTAAATTGTGAGGATGAGGTT
CTACAGCTGTAGTTTCTGCCGTAACGTCTGTCTTCGAGGA
CTTATCTACGCTATGATGTAGCTCCTCTTCAGCTATGATA
CTGGAGTTAGTATCGTCTGAGTATAAGTACTGATCATCTT
CGGGTAGTTTTCTCAAATGTGGGAAGTAGCTCCTCCACGA
TTTATTCGAAATTGTCATTATCTATTGATTTGTGTCGGTC
CTTTTTGAAAATTGAAACAAATGAAAAGGCGATTGCTCGT
GGGTGTAGAGCCTTTATATATAGTTATGTTATAGCCGTAA
GAGTCATGCAGATTTTTGGGAATGGCTATCATCAAACTTA
GCCTTGCATCTCATATTTCGACTTTTTTTCATTTCACACA
TTTTTTTCCTTTCACAGTTGGGTGAAAGAGTCTCGGAGGC
GGTACGGCGCTTTCTGTGTAAATCATCCTAAAGTGATTCA
TAATCTCAGAGCCATTTCGGGTGAACTAATGATGATTTTC
TAGTAGACTACGGCAGTATCTTAGCTGACGCAATTGTAGC
AATGGAGGCAATCATGTTAGTAAAGGACATTTTAGTTGTA
GGAGCATAGGATCGACAGGCCATGTGAAAGGCGTACTAGC
AAAGATTGAAGTAATGAGAATAATTGACGATGATTTTAAT
TTGAGCTTTTCAATGCAGCCGAATTCAGCAGTAGTTGCAG
AACCGGACTAACACTTGAAAAAAATCCCACGAGCCAGCTG
CCGTCTAAGGATATTGTAATAAAGTTGGGCTTAAACTAAA
GTTTTTATATCTTGGTTGTAAGGTTGTAATCATTCGTCTC
AAGAAGAACGTTGAGTAATCATTAGTCCTCCGCATAAGTA
GGTTGCCAATAACTTGTTCAGCAATGATGGTTGCAGCATA
TCCTCGCTAACGTTTTACTTACCAAATATTTTTTGCTGGT
GATTAAGAAAGCTTCTACCATAAGAACACTATGTCAATTT
AAAGCAATAATGTTTTCCTGAGTGTTCTTGAGCCTCTGTA
AACGAATCATCAATTCAAGTATTTTTATTTTATTGCAAGG
ATATCGCCAACTAATTATTAACCGGCACTAATGATAGAAA
TGTTTTTATTTCGAACTACAAAAGGGCATACATGACGTGG
ATATATGTAAAGGGTTACTAGTTTACTTATTGATGTAATA
TCAAGAACAATGTGCTTTTAAAAGAGACATGGTTGACGAG
TAAACAAACATACATTGGTAATTCTATAAGGGTCTTTAGG
CAATTTCAAATCCACTTGAGTAGGTGTTCAATGCGTCGCA
GTTGGTTGGAACGAGTTCGAGTTTTTGGAAACAATTCACA
AGCGGGATGATAGTAGTAGCCTTCCACTGAACCTGTTAGC
TGGTCTAAACACACATAGTAAAATCCCTCAAATGACGCGC
CTTCCAGATGATGATTATCGTCCAACATCAGATTTTCTTG
TTCCTCATCATCAAGTAGGAACCTTTCCTTCCATTTAAGA
TAAATATATCGTTGATTCATAAATTCTGCACTTTCATGAT
TATACTGACCAAAATTTCTTTCCGTTAACGACCAGTTATC
AGAACCAAAATGACCAAACCTCTTCCAATGAGAGCAATCA
CTTTCTCTCTGAGCCATATAAGGGTCGAGCGTCTCCTCAG
CGGGCCAATGCAGTGAACATAACGGGAATTGGTTATAATT
GATGACATACCCTTCAAAAGGGTAACAACTTTATCTAGGA
CTGGTGTTAAATTTTTAATAGTGAAAGTACCTGTGACATG
CGGGTCCAAAGAACGCGAATCCTTGTAAAGTGGCAAGTTT
ACGGTATCAATCTTCACTTCCACCGTATAATACGTGTACT
TTGACGATTGCGAACCGCCAAATCTCAATCCTGGCCTCAA
AAAATCTAAATGTCTACCAAGGGATCTGTAGGTATATTTA
GCATTCTTACCCACTAAATTGGTCCCTTCCTCGTAAACAT
CACAGTCCTCTTCTTTTGCTTTGAAGTGAGGCAAACGTGT
ATCAGTTGAGGAGGGTAGAGAGACATAGGCCGAAGTATAT
ATTTCTTCAATGTTGTCATTTCTTTTGGCCCTTTCTAGAA
TAAACTTTCTTCCCATGATATTCAGTGATGTCATACCTAC
AGTATATTTTAAATGAAAAGTCTCATAACACAATACGAAA
GGATAAAGATAACTCGTCGATGGCCATCATGATTGCCCTT
TTATATGTTTTTATCAAATATTAAACTAAACAACATATAC
AATTACATCATTTTTCCCTACTTTTCTTTTTCTGTAATGG
TTCATCGAAGCATTTTTAAGGGTGCCCTGAAGACTATTGT
TAAAAAAGGTACCGCATACATTCGAACCATTACCAGAAAA
AGAGGGGTGAAAAGACATTCTAAATTTTGTTATCGAATGT
GAACAGAACACTTAAGAAAACGCCAAGGTTAAGAAGGCCT
TGAGAGTATTGATTAAGGCGCATGGAGCACAGGTAAACGC
GAAAGACGTTTTGTACTTCCCTTTTACTGAGCACCTCTTA
CATGTAGTAGTAACCATCGCAGCGGAATAAGCACACAAAA
AATGGTATTTACTTTTAGGCAAACTTGTGGGAAGTATTAA
AATTATTATGTAGATTTATGTATATCGTTTGTGGTTGTAT
TAAACTTTAATGTTATTAGTGTTGTTAACAACATTTCTTT
GGCCATTATTTTATTTGGCTAAAAATTTCAATGTTTTTAC
TTTGTTTATTGTCAGTTGAAGAAGCTGAGAATTCTTGTGA
TTCCATGTTTACCTGGGGTGGGACCACTATTGTTTGGACT
AAATTGATATTGTTTCCTGTTGCCCTTAACAATGGTTGTT
CCTTCTCTTGTTGCTTAGGGGCCGAGTTCACGTAGGTGTA
ATTACTCGTTGAGATAGGTTCAATGGCTTTTATATCTAAT
GGGGGCAGGAGAATCTTATTACAGTTTGAATCTCTCTTTA
GGAAATTAGGAGAGAGTGGCAAACATGATGCTACTGAAAA
CGATTTCATATCAGAAGCACCAGATAAAGAACCTCTTGAA
GTCTTGCGAAACGGCTGTTGAAGAGCAAAACAAGACCAAT
TAGAGATATCAGTCAACAATGCTTTCGTCTGGTCATTCAG
GTGAGGGGAGTAGATTAAGTATGGGTAAAGAATATTATCT
CTTAATGAAGATACAATAGCATGCAGTAGTATATGGTAAG
CAATGAAGGAATCTGACCAAAAATCGAACAAAATGGAGTG
TAAGTCTGTCACCAAGTTCTTTTGGTGTGTTATAATGTAG
TCATTCACAAACACTTCAACCTTCTCAAATTCCTCTTTCT
CTGTTGATGAAAGGTAGCTCTGACGTTGTACATAAATGGT
ATCGAACCAGAAATATAACATTAGGTGAACATTGGGGTTT
ACTAGTAATTGAGATACTTGTGATGGTGAAACATCCGAGC
TTGCAATTAACTCCGATGAAAACAATTTTAGTTGGAAGCT
GACAATGTCGGTAATTAACTGAATATTCCTTGGGTTTAAA
GATGCCAGCGTGAAAGACTTCAAATTAAGAAGCATTGATA
TGATTGATAAGTTCGTGGTGATCAAGGTTTCATCAACAAA
TGAGGAAGAATGATGAAGTAAGCACGAGGTCGATACCTGT
GGAAAGTTATCAATGAACCATATGTTCCTTGTGGTCCCAT
TTCTCAAAGTCAAGTTGTTGATGAATTCGAACCAAATCGT
TTCCCACAATAACCAGTTACTTTTCGATTTGCAGTCCGTA
ATCCTGGCGTTCATAACGTTCGCAAATAAAGAGGGGTTTG
CACTAGTTTCAGGTTTGATCGGCTGCTGCATTACGAAACA
TTCATTCAAGTAAACCAGCAAATCATGCACTCTAAAATCA
GATGGCAGCTCTTGCGGATAAGTCTTCTTTATTATAAAAT
ACACGTACGCGGAATCTGCCAAAATATTGATATGCTTTAA
AGTTAAGTCAGTAGTGGACATTGACGGTCCCTTGTATATG
AAGTCCTTAAGTGGATTAGACGAAATAAACTCTTGATTGA
CGAACCAACCAAATATTAGTAAAGAATCGTTGTTGAAGTT
GTTTGAATCGCGCAAGATATTGACCCATAGATCGAATATG
AACCATGCATTTTCCTTACTATTCAAATAATGGTAACTGG
AGGATGCCACGGTGAATGGCTTCAGAATATCTTGAAGCAT
TGAAAACACATCGAACTTTTTAATGGAATTAGAAACAGGA
ATGTTATTCTCCAACATTACTAGAAGAGAATAAAATAGAA
TCAAGGCAAAAACATCATGTTGCTCTGTCTGTGACAAAAT
GTCCTCAGTGTCAAAGTCATTGTCATGTTTAGATGAGCTA
GCATACAAATTCGTACAACAGATAAACCATAGTTTTTGAG
AATCTTGATTTAACGAAATGGACATACCCAGACAAGCTAT
TATGAGACCAAAGGCTTGTTAATCCAAAAACTTTCCACCA
GCTCGTCATTTTGTAGTGATGAGAACAGGTCTGGAAAGAA
ATTTTGGAAGATCTTATTTTCTACCAAGTGGCTTACACCC
ATTCTGAAGAAAGTTAGAATATCTCTTGAGCTAATAAAAT
CTAATGAATATTCTTGCAAAATTTTTACACTGATGGAGGA
CTCCAACCGGCTTTTAACCTGCTTAAAGCGGCTTTTCCCT
TTCTTTAAACTAGAGGACTCCTTCCCAATCACACAACGTT
GCTGCTTATCCATTTTTTCAACATTACTACTATGATAGTG
AATATTGATAAGGCCGCTGTTGACCTTAATCATCGAATTA
ACGAGTGTTTCCATTTTGATATCTCTGGGTGAAGTCGAAT
CAACGTCACCAACGCCAAGTGATACAGGGATATCAGCCTT
ATCGCCTGTCATTGACGCGTAACTGGATAAGAGGAAGGTT
CTGTGGACAGTCCTGATGTGTCGCTGTAAGAGATCGCGTC
TAACAAAAGAGTGTTTACAGACTTGGCACTGGAAAGGCTT
CACGCCCGCATGAGACCTTTCATGCCTTATCTTGTGCTCG
GATCTCGAGAAAGGCTTCAAACAAAAGGAACATATATATT
TTTTTTGACCCGCAGCCATAGCAGTGATAATGCAAATACA
ATTACTGTATATCAACAATTGTCTTCTCCCGAGAGAAGGT
TTTAAATAAAAGCGACAAGTAAAGCTCTTAAGCCATGCCA
ACTGGCATGAAGAAGAACCGAAAAAGAAGAAATAGAAAGC
AGAAAAATGTAAAACTAAACTTTATAAGTACTTTGAAGAT
GCGTTCTATATAAATATGTGGGGTTAAGTGAACATGACTC
GAAATCTATAATGCAGCGATTACGATAAGTATCCACATTA
AACGTCAATTATTTTGCGTTGTAAGCATATGCGCGGGGGA
GGGGCGCACCCTTGAAGTGCAGTCTGTCTATCATATTACT
GAACCATTTCCTTCGCTTGACTTACATCATTGGCAACACA
TGCCTGGATCGCTTTAGCGGCTACCTTTAGTCCATATTTT
CTTCTATTACCAGATCCCATCATCCCCCTTTGTCCGATTG
ACGACCATTTTGCCGCGGACGATCGGAGGGGATTGCCAAC
GCGGGGTAGCCGACTCGGGGCGCCGAGAGCGGGGATCAGT
CATCGTCGCAGTAAGCGGGTACGGACCCTGTCACGTAAGA
CGATGCCGATGCCTGCGCCTGCGCCTGCTCGTATGACGGC
ACTGTCAGTACCACCGAATCGGCGCCGAGCGGCTGTAGCG
CCGGCATGAGATGATCGTTGGTGCTCTCGTGATAATTCGG
TGGCGGTTGTGGCAGCGCGAGGTGCGCCGTTGTAGTGGAG
TTCAGTTCAACGCCTGGAGTCAGACCCTGCGCGGGGTAAG
TGGTTAAAAAAGGGGTACTAATTCGCCAGGGCGGAAGTGG
ATCTTGCCATCGTGTTTATCAAACAACACTAGACGGCCTT
TCATAGGCAGATGCGGCGAAATAAATAATAACATAGGTAA
TTGCGCCTTGATCTCCAGGTTCTTGTATTCGCCATCCACT
TGACGTTGTAAAAGAATACGTACCTGCAATTTGTGCATGA
CACGGATTAGGTTGTCTTGCAGACAGCAGTCTTGAGTTAT
TTGTTTGAGGTTATCTGGAATTGTAAAGGGACAATCGACG
TCAAGTTTGTCCGTCAGCGGGCCGAAGTCCGCTAGATGAG
TAATTTTCATGACGGCTATTTCATCATCATAAATTTGTGC
GCTGCTGTCCTTCATTGCGTAATATTGGATTAGCGCCATT
TCTATCCTATCCAAACGAATGTTCTTTTCGAAGGGGAAAA
TCTTAATCTTCACGGGGGTTGTGCTACCAATAGGAACAGC
CCTACTCGGGATGGACGTTTCGTATTGCAACTTGTCACGC
CAAGTATTACCCACGCTAATTTCTTCTTGCATGGCAAGAT
TGTCCATCGATAATGTACGAAGGATTCTGAGATACTTGAA
CTTTTGATGATAATTTTATTCTTCGTTCTCATACCATTGC
CGCTCGTACTTGTGCTACCGATTGGACCGTGAGGAGAAGT
ATGAACGCTCAGATCAGTATCCCATAACTGACGTCCATCT
ATAATGGCTTCAAAGGAATACAGTATGCTACCACTTTGTA
GTCCCTCGATTGTTTCGCACACTTCTGGGGGGAGCATTGT
ATTGAAGGGTAGTTCGTAGTTGCCTCTTTTCATTAGGAAT
AAGTACGAACTTCCAGACCCGTCTCTGTTACTATAACTAT
GGCTATTGTTATTGAGGGTGTTACTACTACTGCTTCTACT
ACGGGCGTTTTCTCTTAAACCCTCGAAAGGGGTTCCTGTA
ACACCATTTTCTGGTAGCTCTAGTATTTTTCTGTGGGAAG
AATGGGTCTTTCTTCGAATTATTTTGTTGAAAACAGGGCT
CGAAAGTGATCTCTTGCTTAGAAATATTGCGTTGCCGCTG
GTGTCCATATCTTGGTTGCTTGTACTGCGACCGCTACTAC
TGTTATGTTGATTTTCCGCATTTTCCCCACCGACTAAAAC
ATCCCCTTTTGAAGAAACCAATAAGTTGTCCCAATAGCAT
TCGAAAATCTTACGCTTTTCCTTAACTAGACTTGCCAAAC
TACTGCTATTCTTCTTATATCGGCCAACTTGCAAAAACTC
CAATTTGAATCTTCCTACCAATCTCAGCGAAATTTTCTTC
ACTACGATCTCATTTTTCACTGAAATCACTAAGTTTCCTG
ATAAAGGTATAGACGACAGTTCCAACGGTGACCCTTGGAT
CAAAATTATGTCCTTGTACGGGGAGTTTATTCTAATATCA
AAATAACTTATTCTCTCTCTTTCCTTCTGCTCTGAATGCC
CACCGCTGCTAGATAGCGAACTAAGTGAAAACATGGTCTT
GCTTCACCCTATTCTCGCCGAGAGCTGTACAAGATATTTT
TTACTTTTGCCATCTTATACTCATCCTAATCATCTGTTTC
ATTTTCCTTCTATTTCTTTTTTTTTTTTTTTTTTTTTTTC
AGTTTTCGAAGAAACTGCCTTTTAGAATTGTAAAAGACGA
AGTGAAGTATTCAGGAGTATATTATTACATACATACAAAG
CAAGACAAAGAAACATTTTTAGATCTAACATTTTACTTCA
ATTGTTTTTGTATTCCTTATAATAAGAAAGACCTGCTGTT
TAATGTGGGAGTAATCCGTCCCCTACTCGATCTTCAATAA
ATTGTCATCTTGTATCTAAAGGAGCGCTCCAGTACTCCAA
TTAAGCACCACCTAGTGCGTCTAGTGTCGATTTTTTTTCA
CGCATACGTTTGTATGTTTCTTAAATTTCCCATGATTTTT
TGTTGCCAATGTCATATCTACAAACTCTATACGAAAGTAA
ACGCACTTCATCTTTTTGCCCTAAAACGGCAATATTTAGA
CATATCATAAGGGGCCCAAGGGAGAATCGTTAATTTTAAA
CTTTTCTTTGCTCTTGAATGAAAAAGTAAATAAATAAAAC
TAAATCAAAAAAAAGAACGCCACGTTTGAATTTTAAAGCA
AAAATTTTGTTGATTTAGTAATGATATAAATAAAACCAAG
TCGTTGGTAAGAATTTGGTTAGGTTATGAATAGTAATGAA
CTGGATCTAAGAAATAAATATTTTTATGAGATATTCGGTA
AGAAAAGAAAATCAGATACTTCAACCCCTACTCAGTTGTT
CTCCGGCTCCAAAGTTCAGACAAACATCAATGAAATTTCT
ATCACTAACGATGAGGATGAAGATAGTACTGAAGATGAAA
ATAAGGCTTCATTGAAGGATTATACACTAGGGCACGACAC
CGGTGCACGGTATAGGATAGCACCGGACTGTTCTTCCCAC
CAATTAAAGGCATCTCCTGTCCTACATATTTCAACAAACC
TTAATTCAAGTCCACAATCCTTCACAGGCGATCAGATTTC
ACCTACTAATAAAAAAATTTCAATAAATGATTCGACCAGA
CAAGATAAAGGTAACAGTTGCACTACCACTTCATCACCTT
CTCAAAAGATCGAATGTTTTGCTTCCTCACGTAAGAAAAC
ATTCATCTCCTTCACTATTATCATTTTCCAAAAACAGTGG
CAGTCATATGGGGGATCCAAACCAGCTATCTACGCCTCCA
ACTCCCAAAAGTGCAGGTCACACGATGGAGTTACACAGTT
CATTCAATGGAAAACATAGTTCTTCTAGCACCTCTTCTTT
ATTTGCATTAGAGTCACTGAAAACCCAAAATAGACGCTCA
TCAAACTCTTCCAATCATTCTAGTCAATATCGACGCCATA
CTAATCAACACCAACGTCATCATTCAAGGTCCAAATCAAG
TCCTGTCTCTCTGACGGAAATATCCATGATCAAAGGCACG
CCTTTGGTTTATCCTGCACTTTTATCACTAATAGCAATTA
AATTCAAACAGACCATCAAATTGAGCACGCATAAAAAGAT
GGGGTTACTTTACAGAGATTCCTTTACAGGAAAACAAGCA
ATTGATACTTTATGCTTGATCATAGGAAGCTTAGATCGTA
ATTTGGGCATGTTGATCGGAAAATCGCTGGAAGCTCAAAA
ATTGTTCCATGACGTACTTTATGACCATGGCGTAAGAGAT
TCTGTACTGGAGATTTACGAGTTATCTTCAGAATCAATTT
TTATGGCACATCAGTCGCAGAGTTCTACTTCAATTGCCAA
CACATTTTCTTCATCATCTTCTTCAGTTAATTCGCTCCGT
ACTAAAACTGAAATATATGGTGTTTTTGTCCCATTGACAC
ATTGTTATTCCTCTACATGCTCTCTGGAAAAACTTTGCTA
CTCTATTTCTTGCCCCAATCGTTTGCAACAACAGGCTAAT
TTACATTTAAAATTAGGTGGTGGTCTTAAGAGAAATATTT
CGTTAGCACTCGATAAGGAGGATGATGAACGAATTTCCTG
GACAAATTCTGTACCAAAGAGCGTATGGGAATCATTATCC
AAACAACAAATCAAAAGGCAGGAGGCAATATATGAGTTGT
TTACTACAGAAAAGAAGTTTGTAAAATCTTTGGAAATCAT
CCGAGATACTTTCATGAAGAAATTATTAGAAACGAATATT
ATTCCATCTGATGTAAGGATAAATTTTGTAAAGCACGTTT
TCGCACATATCAATGAAATATATTCTGTCAATAGAGAATT
TTTGAAGGCTTTAGCACAAAGGCAATCATTAAGCCCAATT
TGTCCTGGAATTGCAGATATATTTTTGCAGTATCTTCCTT
TCTTTGATCCTTTTCTGTCATACATAGCATCAAGACCATA
CGCAAAGTATCTAATTGAAACCCAAAGATCAGTTAATCCC
AATTTTGCTCGTTTTGACGATGAAGTGTCTAATTCTTCCC
TGAGGCATGGGATCGATTCATTCCTATCTCAGGGTGTTTC
AAGACCTGGTAGATATTCACTGTTGGTAAGAGAAATAATA
CACTTCTCGGACCCAGTAACAGACAAAGATGATCTACAAA
TGCTAATGAAAGTCCAAGATCTTTTAAAGGATCTAATGAA
AAGGATTGATAGAGCAAGCGGTGCAGCACAAGATCGTTAT
GACGTTAAAGTGTTAAAGCAGAAAATTCTATTCAAAAATG
AATACGTTAATCTGGGTTTGAATAACGAAAAAGGAAAATC
AAGCATGAAGGTTTACTCTCAAGGAAGGACGTGAACAAAA
CAGATGCGTCCTTTTCAGGAGACATTCAATTTTACCTACT
CGACAATATGCTATTATTCTTGAAATCAAAAGCTGTAAAC
AAGTGGCACCAACACACTGTATTTCAGAGACCAATTCCAC
TCCCTTTACTGTTTATTTGTCCGGCTGAGGATATGCCACC
CATAAAAAGATATGTGACAGAAAACCCAAATTGCTCAGCG
GGTGTGCTCTTACCCCAATATCAAACGAGCAATCCCAAGA
ATGCTATTGTATTCGCCTATTACGGTACGAAACAACAATA
TCAAGTTACTTTGTACGCGCCGCAGCCGGCCGGATTACAG
ACATTAATAGAAAAGGTGAAACAAGAGCAAAAAGGCTCCT
TGATGAAACTAAACATATTACTTTTAAGCAAATGGTAGGT
CAATTCTTTCACTCATACATAAATACTAATCGCGTCAACG
ATGTCCTAATCTGTCATGCTGGTAAAATTTTATTGGTTGC
AACAAATATGGGACTCTTTGTTCTTAATTATGCTACATCG
ATCAATCAAAAACCAGTGCACCTTCTGCACAAAATATCAA
TTTCACAGATCTCTGTATTGGAAGAATATAAAGTTATGAT
TCTTCTAATTGACAAAAACTGTACGGCTGTCCTTTAGACG
TAATCGACGATGCAGAAAATGCAGATTTTCTTTTCAGAAA
AAATTCTAAAGTGTTATTTAAATATGTTGCAATGTTCAAA
GACGGTTTCTGTAATGGTAAAAGAATCATTATGATTGCAC
ATCATTTTTGCACGCCGTACAATTATTGATTGTTAATCCT
TTGATATTTGATTTTAATAGCGGTAATTTTAAAAAAAACC
TAAAGGCAGGCTTGGTAGATTTTAGCGTTGATTCTGAACC
TCTGTCCTTTTCTTTTTGGAGAATAAGATCTGCATTGGTT
GTAAAAAAATATCAAAATATTAAACGTACCGGAAGTGTGT
GATAAAAATGGATTTAAAATGAGGGAGCTTTTAAATCTAC
ATGATAACAAAGTTTTAGCGAACATGTATAAAGAGACGTT
CAAAGTAGTTTCCATGTTTCCGATAAAAAATTCAACTTTT
GCATGTTTTCCAGAACTCTGCTTTTTTCTCAATAAGCAAG
GGAAGAGGGAGGAGACAAAGGGATGTTTTCATTGGGAGGG
GGAACCAGAACAGTTCGCGTGTTCCTACCCTTATATTGTG
GCAATTAATAGTAACTTTATTGAAATTAGACATATAGAAA
ATGGAGAACTTGTCCGCTGTGTACTTGGAAACAAGATACG
TATGTTAAAATCATATGCCAAGAAGATCTTATATTGTTAT
GAGGATCCTCAAGGATTTGAAATTATCGAACTGTTAAATT
TTTGAGTTGACCGCCCATATTAATACCTTAAAACTTATTT
CTTGAACCTATACATCTAAATTTAAGTAATATTATTTTAT
TTGTATAACCATATGTAGTTTACCTGAAATATATGGGTGC
CATTAAGAAAATATAATACAATGGACAAGAATTTTGTCCT
AGAAAATAAAGTCTTGAAAGTATATTGTCCTTTCCTTTGG
AATATTATGTCACTAGCAAGCATCGAAAATTGATCCAGAG
TGAAAATTAATTTTTCGAGATTAAACTGTGAATTCAAAAG
TTTGATTTTAATTGTTTCCTCACTCAACTTGGTACTGAAG
TCTTGATTAGCTGTTAGAGAAGATAATTCTGACCGTATTG
AAGATGTCGAATTTACTGAAAGCAACTGAAGTAAAATATC
GATTACTTCAATCTTGTTTTTACTGCTTATGTAATTATTC
CAAATTGAATCCGAGATAGGAATATGAATATCAAATGTCT
CTTCCATGGGATTTAGGCACCATTCCCCCGAGTTAGAGTC
GTTTTCCTCAGATAACTCATGTTTTGTAAAGTGAGATCCA
TCGAAGCTAATATCATTATCATTTAAGTAGTCATGGTATG
CATTAGGCAGCTCATGCGCAATTCTGTTGACATAGCGTAA
TAGATCATCCCGAATGATTTGGACAAGTAATGAATCTTCT
GTTAGTGGTGCGGTTAACTTGGTGTTACATAAAAGCTCTA
CGTCCCGTGATTCTTTCATAAAAATGGCCTCGTAGTCAGA
AAGAAGATTATTACCGGAATTCCGACCGCTCTCCCACCAC
TATTAGAGGAACGAAAATTAGTTATATTGATAAAGTTTTT
AAGATACCTTAGAACAATTTTGGTCATGTTATGAACTATT
TTATTTACCGATGTTGTGCCAAAGATTTCATTTAGAAGGC
TTTTACTTTGGAAGATTGATGGATACAGGAAAGCACCAAT
CAAGTTTACATCATCAAGTAAATAAAGGTCTTTAACTTTT
AGAAGCCTTGCTAGGATTTTTTCAAAGGGCTTTTTAGATT
TGGTGAATTTGAAGCTTCGTATAATCTCTGTCAAATATAA
CTCAAACTTAATGATAAAAACCAAGGTATGGGTAAATTTC
AATGGAGCGGAAGAAGCAAAGTACTCAATTGATTGCTCGA
AAGTTCTTAACGTCTCTTCTACCGTGTTTATTAGACGAAA
ATCGGATTCACTAAGTGATTCATTTTCTAAATGAGAGTTG
ATAGACTTGAAGAAAGGAACTAAGTTTGCAAATTTTTCTA
AGATACTCTTCAAAGCTGAAAATCTATCGCAGTTACAGGA
AAGGATTGAAGTAAGTTCATTGCAGTTAGGTTGTGTATAA
TTTTGGCAGTATAATAGGAAATCCGATTTTAGGGAGTCGT
TTAAGTTAACTTCTTCTATCAAACAGCATATTTTGCCGAG
AATAGTAGATGATAAATCAATATGGGAAAAATCTATTAAT
GAGTCTAACAAAGAGCCTCCTGAATGATTTTCTTTGGCCA
CAGAAAAGGAAGACAGCATTGATTCAGTAGGAACATTAAA
CAACGGCTGTAAAAAACAATGAAGTAATTCAGATACTATG
CAAGTATGGTACTTTATCTCCCTCACACTCCCGCTATGGA
AAGTAAAATTATGACTGTTTCTATTCTCTAGTACCATTGT
ATAATGGCTTTGAGGCAAAGTTATAGAAATCACCGATTTT
TGTAAGCCAGGGTATTTCGAATACAAATTGTTGAGCTGTT
CCTGCCAGACACTAATATCTATATCCGTTGTTTTACGTAC
AAAAATAGATAATGGTAAACCCTTCGAAACTTTGTTGGTA
TTATCGAACAGTTGCAAAGAAAATAATGATCTTTTTCCAG
CCAGTTCTGTAAAATTTACAGAAATAAGATGGGATAAGTC
CAAGTTAGACAATTGTGCCCGAATTTCCTAGAATATTTCA
AGTAAAGAGGTTGATTTGATTCCTTACTATCGGATAAATG
GATAGTAAAGGGTAATTGTGTATCATTCCTTGATATAGAC
CTTCTGATCAACTCATCAATTGATTTTGACAACCCTATAA
TTGACTCCTCTATTATATTGGTAGTTAAAGGAGGGATCCT
ATGAAATTTTGATAAAAGAGATTTAAAGGACACATTCTCA
AAGAAGTTCAGCGGTAAATTTTCTGAGGCTATGACTATGG
CTACTAATTGGGAAATAGAAAGGTAATTACTGCTCTGTAA
TTTTCCTATGTCAAAGCATTTGAAACTTTGGTCGGAATTG
AAGGTTAACGAATCATAGCCGTGTCTACGTGTAATTTCTG
TGCTGGAAGTATTGTTTTTGAGATTGGAGTCTCCTACTGT
GAAATTCATGGAATAGAAGTTTTTATTGGCACTTATATTA
TGCTTTGTTTTCAAGTGAGATCTAAAGGTTTTTGTCAAAC
TTGCATCGCTTCTTGTTAGTATCTCTCCACAATGTTTACA
TTTAACTTTCGTTAATTTCTTTTCAATTGCTAGAAAATGG
GACCAGAACTTTGCTATATTCTTCTTGAGCATTTGAACCG
GAATCCATATATTTAACCCATCATTTATGATTTCGTCTTC
CGGATGAATTCTACTTGATAGGATTTTATTGCCGTCTTTT
TCTATAAGTTCTATATCCTCAGTATCGTCTTCTTCCTCGT
CTTCCTCCTCATGACTAGTAGAGTGAGAAGATGAATGATC
AGAATTATTGATGATTTCGTTATCTTCTAAAGTCACCAAA
TCCCCATGTAAATCATCCAATGCAGTGTTCATATTAATGA
TTGAGTAGATTGGTACATATGCTATTTCGGAAGACTTTTG
TTATTCTATGGTTTATCATCCCTTTATTTATTTTGTGTAT
TGTTTGCTGATCAAAAGTTGAAAATTTTTCGCCTAAAAAG
TAAGATACAAAAGAAAATATTGTCGATGATTATTGCATGA
ATATATCAGCAAAGAGGAAAGGAAAACCTACTGAGGGACT
TACATTTCTGCTGAAATATATAGTAATCTATCATGAGCAA
TGTGGCTGGGGAATTGAAGAATAGTGAGGGGAAAAAGAAA
GGCAGGGGAAATAGGTATCATAACAAGAACAGAGGAAAAA
GTAAGAATGAGACGGTAGATCCTAAAAAGAATGAGAATAA
GGTTAATAATGCTACTAATGCTACCCACAACAATAGCAAA
GGCAGAAGGAATAACAAGAAAAGGAACAGAGAGTATTATA
ACTATAAAAGAAAGGCTAGATTGGGTAAATCAACCGAGAA
TGAAGGATTTAAGCTTGTTATTAGATTGCTACCTCCAAAT
TTGACTGCAGATGAATTTTTGCCATCTTACGAGATAATAA
TAACGATGATGGTGATAAGCAAGATATCCAGGGTAAACTC
AAGTACAGTGACTGGTGTTTTTTTGAAGGTCATTATTCTA
GTAAAGTATTCAAAACTCGACATATTCTCGGTGCAATTTC
TTGTTCGACAACTTATCAGACTTGGAAAAATGCGCAAATT
TCATTAAAACTTGTAAATTCATTGATAATAAGGATAATAT
TACAATTCCAGATATGAAACTGTCGCCCTACGTAAAGAAA
TTCACTCAAACATCAAAAAGGATGCCGCGCTAGTAGGAAC
AATTGAAGAAGACGAAATTTTTAAAACATTTATGAATTCA
ATGAAACAGCTGAATGAAAATGACGAGTACTCATTCCAAG
ATTTTAGCGTATTGAAATCTTTAGAAAAGAATTCTCAAAA
AGCATAGAGTTAGAAAATAAAATAGCAGAAAGAACAGAAA
GGGTGTTAACAGAGCTGGTTGGAACTGGTGATAAGGTCAA
GAATAAGAACAAAAAGAAGAAAAATAAAAACGCCAAAAAG
AAATTCAAAGAAGAGGAAGCATCCGCTAAGATACCAAAGA
AAAAACGGAACAGAGGCAAGAAGAAGCGTGAAAATCGTGA
AAAAAGCACCATTTCTAAGACCAAGAACAGTAATGTGGTT
ATTATTGAGGAAGCGGGTAAAGAGGTTTTGAAACAAAGGA
AGAAGAAAATGCTTTTGCAAGAGAAGTTAAAAATATCAAA
CTCCTCTCAGCCTCAGTCATCATCCGCTCAAACCCAGCCG
TCGTTCCAACCTAAAGAAAACCTTTTCGTACCACGGGTAA
AAATTTTGCATCGTGATGATACCAAGAAGTAGTAAAAGCT
CATGGCTTCTTATATATTATATATGGAATACATTTATAAT
AAAATAATAAGAATTATATATTTTATGATTATATTATTAC
ATAAAGTATTCCCCATTATAAATTCTGAGTTTCGTATTTA
ATGATTTTTCAATGAATATTTAAAATAATAAAATATATGA
AATGTTCATATACAATGAAATTGTCATGAAGAAAGATGAC
TCCAAGTATCGTTTATAAATCGTCGAGAAAAAGATTATGA
AGTTGGTTAACTTTTTAAAAAAGCTGCGCAATGAGCAGGT
TACCATAGAACTAAAAACGGTACCACCGTTTGGGGTACAC
TGCAGTCGGTATCACCACAAATGAATGCTATCTTAACTGA
CGTGAAGTTGACCCTACCACAACCCCGACTAAATAAATTG
AACAGTAATGGTATTGCGATGGCTAGTCTGTACTTGACTG
GAGGACAGCAACCTACTGCAAGTGACAACATAGCAAGTTT
GCAATACATAAACATTAGAGGCAATACCATAAGACAGATA
ATCTTACCTGATTCCTTGAACCTGGATTCACTTTTGGTTG
ACCAAAAGCAACTTAATTCCCTAAGAAGATCGGGTCAAAT
TGCAAATGACCCCAGCAAAAGAGAAGGCGCGATTTTGGTG
CACCAGCGAATAAAAGGCCAAGAAGAGGTCTATGATTCGC
TGCTGGTGTCGTTGTCATCTTCACTGTCACCATTACTTTC
GCTTTCGCTAGAACTACTCTCTTCATCAGAGTTGTATATT
TTATTCCATTGACATTTCCTAATGGAATACCCCAGATATG
GTCCTGTGTGGCCAACCAATCGACTAATTCATCAATGTGT
ATTATACAAAGTTCTTCGTTATAGGAGTGAGCAAAGCAGT
CTACTTGTAGTGGGAAACTTTTAGTTTGAAATAATGCTGT
GAATATTTGTATAATTGTACTTTAAATAACTTTATCAAAT
CATTTTCATCATCATCGTTTTTGTTATTGCCATTCAAATA
ATAATACTGTAACCGCGCATAAACCAGAAGCAAAGCAATA
ATATATTTCGAGTCAAAACCGTTCTCATTTTTTACATTCA
ATAAGAAGTTCAACTGCTGGAAATTCGGTCTGATTTCGAT
TAACTTCATTAAGATGCATTTAAACTCAATGCCACCGAGA
ACCATCATGTGTAAATGACCATTTTGACCTTTTATGGTAC
CAAATGCGCCAATCATAACTTTCAAAAGCTCTACCATTGT
ATTGCCTCTCAAAGATTCGTTGCTTAGATTTACTTTATAG
TACATTGAATTATGAATTTTATCTCTTGTCAACCGAGGAA
TAACAAGTGACACTGACTGGTTATTCAGTTGTTTTGGAGA
GATGTTAGACTCCACTTGAAATTCATTGACAGCCATTGTA
GTCCTTGTTCTTTACCCACGTTTTGTTTTTTGTTCTTGCG
TTTTTACTGCCACTGAAAATATAGCGTTGTAATGGCTTTA
GATTTTACTTTTTTTTATCATAATTCTTGTTCAGAACGTT
CGTTATTGATATCACAAAATTATTTACATGATTAGACATT
AAAAACATAAAACAGTACACATAGGGTTTACTATTCTAAA
CTATAGTTATCTTCTCTCTTATTCTTCAGAACCAGCCTAT
ACTTTGGTTTTTTTTCATTTTTTCTACTCTCTTGGCATAC
TTCGAACCCTTCTTGGAAGCAATCAACTCATCTACCTTCT
TTAAAGCTTCTTCACGTTTTTTTAGCTTTTCGTTTAATTT
CAATTCATGCTTATGACCCTTGGGCAAGAGAACACCTTTC
ATGAGGGTCTTTTATTGTATTTCTCCTCGAAGAAAAGTTT
CTTAGTGTTTTCGATCGGTGGTAAAAACTCTTCTACTCCA
TAACGCAGTGCCAACTTATATACGTCACTCATTCTTCTAA
GTGAATATTTCGGATCATGAAATCGTTGTGTGACCGGATG
TTTATTTGGCAGGAAAGGATTGGCATTAATGGCTTTAGTA
GATGTAGACACTGGAGAATACTTGATTGAAGGGGGTATCT
TTGGAAAAAGGACTTCAATTTCAAAGGCAAACTATCAAAA
TACTGTTTGTATGACATGGAGTTTAGTTTAATGCACTAGT
TGGTTTTCCTATTCTGTATAAATGGTTCACTTTATTTCGT
ATTTCACTTGCTCTTCCACTTTCACTTGTATCCCAGTCAT
TTTTTTTTTGTTTGAGAAAAAGGAATATAAAAAGGCGCTA
CTATAAAGTACTTAATGATACTATAATTTAGAAGATTGAC
TTGATAAGACCGTTGTGTACCACCAGTCGATGGCTAGGGA
GGATTCTAGACTCGAAACCATTTCCCACAATTGTTGAAGT
AGCTTTTTGTTATGTGTATTGATTAGCTGGAGACAGATGT
TCAACCAGCCGATCAAATGATGAGGATTGTTGATAAAGGC
TATTTGTACAATCAGACATTCAATCAATACATTCTTCTTT
TCTGGGTTTTTTACATTAACAATTCTGATATACGTCTCGT
GCAAAGAGTCCCTAAGCAAATGCTTGTTATAATTATGTAG
TGAGGGAAGTTGTGTGGATAGATGGCCGAATATAAGTAAA
ATTTGATTTGCGGACAATTTACCTGCAATAAATTGGTCCA
TCGACATCTTTAAATAGACGAGTATGCGGGATACTTGCCA
TTGTGCAACCTGTGAGGAATAAGAGGAGTCTATAGACAGT
ACAGTGATTGTCAATGTGTGTATAGATTCTTTGATTTCAA
TATCCAAGGTATTGCCCGTCTTCCCGCTAAAAAATACATC
GAAATGCAGTAAAGGTTCGATAAACTCAGTAATAAACGGC
AAACGAATGCGACACCCATAGTAATTAGTAATTTTGTTTA
GAAAATTGATGTAAAACACTAATTTATTTGGATCTTGTTT
GGTGTTGTTTCTTTTCATTAGTTCCAAAACTGTAGTGATT
TTAGACAAGTCATCCATGACAATGAAATACGTTACTAAAT
TATCGTAAACATAATCGTAACTGGGAAAACCGACTGTCCC
GATTTTTTGAGTCAATACGTGGACGTGGAAAAGGCTTAAA
CAGATCATAGAATAAAAAGTGTCTTTATGGTTAGGCAGTA
TTGTCATATTCATGGCGGATAATTCTTTTAACGCGAGGAT
TATCAGGATAAATACATTTTGGAACTTGAAATCTAGTTGT
TGTTCTTTCAACGAAGCCACAGTATCGGACAAGTATCGAC
ATATCCTTTCTAGTTTGCGTACTGAATTTACCAAAGTTGC
CTCATTTGACCTCGTGATTGAACTGGTCAAGCAACTGGCC
AAATGATTCAAGTTGGTTGATAAGACTGAATCAGTCGAAA
AAATTTCCATCGGCTGCACAATGCCGTGTACATACTCTTC
CAAAAGGTCCAATAGTTTCTCTGTGACCAAATTCCATGAT
ACGTCAACTCCATGCAAAAGGGCGCTTCGGTTTGACTGAT
TAAAAAGTAAAGCTAATGCTATCAGAAGGCAATGCTGAAT
CGATAAATTAGCCCTGACAATGGCAGTATTCCATAGCTGC
GCCCATATTGGTGAAAACAGTTGTAATTTCCAGTTTCTGT
AATAAAGCGCAGTTTTGTTGCTGGATTCATCAATAAAATA
GGCGTTGTTCAATTGTTTGAAGCTCGGGTATGTGACTAGT
ACACCATCCAAAACCATCAACTGTGAAAGGTTCCACGTGG
CTCGGTGAGATTCGAAAACAGCATTCCAAACCAAGTAAAA
CTTCGAAATTGGGAGCGTGGGCTCAGAAACTTCCAGTTTC
CAAAGGAAAACATCTTTGACGATGTGCAAAAGGCGTAGTG
GTGGTAATTGGACAATGAACTGCGATCGGAAAAGTGCTCC
GACCAAGCGATACAAAGTGTCGGGGGATTTGACTCTTGGG
ACGTAGTATACCACATTGGCCGCGATTTCGTCTAGCAGGC
GTTGATCATACTGGATCCTCGTTTCGGAAGAGAGTGCAGT
GATCAGATATTCGACGTCATGATCAAACATAATGTCCTAA
TGCCCTCTGTAAGTGCGGTTTTGCGCGCATACATGCGTAT
TCATATTTCCCTTTGCATTTGTCTTCTTCGGTTTTCCTGG
TAGAATTTCCCTTAATGGGAGAGTAGTAACAATGCAAAAA
TGAAGAAAATTGAGAAAAAACAAAAAAGAAAAAAAAAAAA
AAAAAAAAAAAAGAGAGCTATGTAGGTTGATTGTGTTGTT
CTATGTAGTGCCCTTTATTTTTCTTTGGATTTAAATTTAC
AGACACATTATATCTTGAGGTTTTTAGTCCCTTCTTGAGC
CTGCTTCAAGTCTTGCCTTCTCTGAACGTCCCAGTTATAC
AATCGCGCGCAATTGACCTCCATTGTCGTGATATTTTCCC
TCAAAAACTCTACGTCCTCGGTGGACACCGTTAAAGACTG
TTCGGAATCCGCGAGTTTCTTCTTTAACAACTCTATGGCC
TCGTCGATGGGATATTCCAGCATCACGTCTGCGCCAAGCC
ACAACCCAACTTTCAAATCCGCCCGATCTTCCGGTATATC
AACCTGAGCCTTTGTGTAGAGCGTGTCGTTCAATTGGTAG
TGCAACAGGATAGGTTCATCGCTCTCATCGCCCTCGTCGC
TGTGATTGCGCAGACTTTGGCATATTTTTAATGTGTTTTC
CAAGTCCGGGATTCTAGTCTTCAGCTGCTTTATCGTAGCC
AATTTAGATTCCTGCATAAATTTGTACTTAGAAAGCCGTT
CTTGGAACTTATTGAAGCACAATTCGAAGTCGCTTGGGTC
CTTAATTATTTCGTTGACATTTTCGATGAATGGAGCCTGC
GGTATGCCTCTGGCATTCTTTTCCGTGGAGTTGAACAGTG
TGTCCATAATAACCGTAGTATCTGTTATATATGTGCGTAC
AGTTTTCTGCAGTAAATGTTGTCTACAATTTATAGCCTCT
ACAATAGTGTTAAACTAGATTTTTTCACTTTCTTTTCTGA
CCAGTTCTGCAAAATGATCGAAGAAACGAAACAAATCATG
TGTTACCCGTCCTGCACAATCATGAGTGCCTGCGGTTTCC
ATATTGGAACGGCACCTTCCTTTTTGGAAGTCACGTTCCT
GCAGCGCGTTTCTTTTTTTTTTTTTTTTTTTTTTATTTTT
CGGTTTTTTTCGCACGTTTCTTTTTGGTGAGCGAGAAAGC
TCGTTGCCTCCTAATATAAAGGATGAGATGAGATGAGCAG
TGCCGCAAATGAGGGATGTGTTTATTTGTTCATTGTCGTT
TTGCGATTATCTTCGTTTTCATGTGTTAACTCATTCATTC
ATTCATTTACTCGTTCACGCACACGCAGCAGTTATTCCCT
CGACGAGCGTTCACTTGTATCATATAGCATAGTTTACGTA
GCAATGAATAAAAGCAGCAAGGCATTTCAGGTACCGAATA
AGGTCATCACCAAGGAGGATATTACTCCCTTGTCCAGATC
GCACACAAAGAAAGCGGACACTCGCGGGACAGCAGATGGT
AAAAACACCACAGCCAGTGCAGTCGAGGCCACCCCAATCA
TCATCACCACTGCTCGTTCGATAGATACTGCCGGTTCACT
ATCTGAGAACGCCACCGAGGACGATGGCACCCAAAACGGA
GATTTACACGATGATGACGATGATGACGACCTCGAAAGTA
CGCTCGGCTATAGTTCTGAGCCTGATCCTCTCTTCTCCCC
ATGCCACCAGCCTTCCTTCACCAACAGCACATTTAGTTAC
AGTGCGGACAATGAACTACCCATGGAGGAAAATCACAACA
AGAATAATTTCCACGATAGCAGCGAGAGCAGTATCTTTCT
ACCACAGATACAGCAATCATTCTTTTCGGCGACAATAGCA
AGAGTGACGCAAATAATACGGACTTCTGGAAGGAAGTAAA
TGGCACTGCAGAAGAGGCCATTTGCCTGCAGGAGACAAGA
CAAAGAAAATGCTCCCTCGTGGCTCTGCATCCAGGCGACG
CCACCACGAGTTCGAACGACACATTGGGAATAGAGGACTT
CATCAAAGATGATATCAACAGTGCTGAAGCCATGGAACCC
TCCCCATCTTCATCACCATCTTCCTCCCTTCTTGATAATT
TGGACTACAATATCAAGTTATTGTGCTACAGAGACAATGA
GGGCAAGTTCACCTTGAAAAAAAGGAAGTTTTTGAAGAAT
TCCCTGCGCTCATCCTCTGCAATTTCTAAAAAGTGGAAAC
CCTTGTCTAAAAGAGATAAGCTGTTGAAGAGGGCCATAAG
AAGAAAGAGTGGTGTTTGCCAGACGTTATCAGCTGGTTTT
GGTATCGGTGAATTCATGTTGTAATAACAGTACTATTAAC
AGTACAATAAATAGATTCTTTTTATACAGTGTTAGGGTAA
CTTGTTTTTGTAGGATTTGAAAAATATGTCATTATAAGAT
CTATATCTTTTACTATTTGGACAAGTTGGCTAATTTGATA
GGCAATTGAATAAGAAGGAACTCTGTATCTCAACACATCA
CATGTCTACTCAATCCGGTATAGTCGCAGAACAAGCCTTG
CTGCATTCTCTGAATGAAAATCTTTCAGCAGATGGCATCG
TCATCATTATAGCCAAAATTTCCCCTGATTCTACCTCGGT
ACATCAAACGCAAGTCGCACGTAGCTTCGAGGAGCTGGTA
CAGTTGGCATCACAAGAAAGAGAACCGTTGTACATCTTCT
ATAAGCCGGAAGGGCTTGATAAGTACTTCTTTGTGTCATT
CATCCCCGATGGTTCTCCGGTAAGATCAAGAATGCTTTAT
GCCTCGACGAAGAACACTCTGGCAAGACAGGTAGGTTCAA
ACTCTTTATCCACCGAACAGCCATTGATCACAGATGCACA
GGACTTGGTGGATTTGAAAAATTTTGATAGTGCCCGTCCT
GCTGGCCAGAATAAGCCCTTGACACATGATGAAGAAATGC
AAATCGAAATCAATAAGCAACAGGCACTTTTAAGGAAAAA
CACATCCGTCAAGTTGGTTTCTCAGGACAGTGCTTCGCCT
TTATCGTTAACTTTCAGGGTCAATTCTGAGAAACCTATCA
ATGAAATACTGGATAGCGAGGGTAAAATTTAATCATATTT
CAAATCGATCCCTCGAACGAAACCATCCAGATCGTGCAAT
CTGATACATGTCCCTCCGTAGATGAACTGTACATTGACTT
GCCCGGGCCAAGTTACACGATTTTCAGGCAGGGTGATTCA
AGTTTCTTTATCTACTCTTGTCCCTCTGGCAGCAAAGTCA
AAGATAGAATGATATATGCTTCTAACAAGAATGGATTTAT
CAACTACTTGAAAAATGATCAAAAATCGCATTTAGTAAAG
TGGTAGAAATTGGCGATTTTGTGGAACTAGACAAGTCCTT
ACTTATGGCAACAAATAAAGAAGATAGCCTCGATCATGGA
TCCAATCCAGATCTCCCAAACAAAAGCAATTTGAAATTCA
ACAAACCAAAGGGCCCATTGAGGAAAAGAAGAACATAGAG
ATAGAAATGGCATCTATATATGTGTGACCAACAATACATA
CGTTTTTATTCTTCTAAATATGAAACTGAATGTTTTTCTA
GGTTTGCTGGAATATATATTACACTGGCAAAAATTGTTAT
GCTATGCTATTTAATGTTCATTGTTTTTGCAGCTTGATAA
CCTCTCTTAAGGCGCCAAATGGATTTTTTTGGAAATCTTG
ATTGGTTAGGACCTGATTGAATCTTGCAGTTTCGTTAGCA
GCCAATGCCTTTGCACCCTTTTGGTTCCTGATATTTGGCT
GATTCTTTTTTATCCTAACAGAACCAGGTTCTATCTTTTT
CAAGTTCATTTCCTTTGTGTCCACAAACCTTATTTTAGAA
TCCATGTCGATGTCATCATCGTTATTCATGTCTTTGCTAC
TATTTTCAATAATGCCCCGTAAATCCTTTTCTTGCTCCAA
AGAAGTGAGCAGATCTTGCATTCTTGGTTTTAGTTCTTCT
CTTAGCTTTCTTTTCCTACGTCTAATGGAAGATTTAGAAA
TACCATCAAAATTGGCAGCTATGCCATCGTTAAGTGTGGA
TTTCCCCTTCAAGTTAGATAAGAAAGTATTCTGTCTGTTA
AGTAGCTTTTCCTTTTTAGTTTCTTTAGGTTGGTGCAGAA
AGGCCCTTGGATCAGATTCTATGTCATAACTCTCGTCCAG
AATGCCATTGTTCGCTACGTCTGGTCCAAAATTTTGACTA
TTTCTTGCACTTACTTTGCTTCTAAGCGTGTTTCTCTTCT
TAGCAACCATTATCGCTTATCTATGCTTCTATATTCAATG
GATTTCCTGTCTCTTATCTCTGCTCATCGAGTCTGTAATG
CTTGAGTATGTAAAACATGAAAAATTTGCAGTGCGTCACC
CCGTTCAGTTTCTCGCGCCGAATAACATTTTTTATACAGG
AATATTTCACCTTGATAATGGCCGACATTTACGTTATTTA
CCTATTGTCCCTTCGCCTAGACCTACAAGAAACATTGCCT
CAAGTGCCACCTTCATAAAGTTTATTTTCTATTATGTCCC
AGTCGAACCCTATCTTACGTGGCCTCGCTATTACAACAGC
CATAGCAGCTCTATCAGCCACCGGTTATGCTATCTACTTT
GACTATCAAAGAAGAAATAGCCCGCAATTCAGGAAAGTGT
TGAGACAAAGGGCCAAAGAGCAGGCCAAGATGGAAGAACA
AGCTAAAACTCATGCTAAGGAAGTGAAGCTGCAAAAGGTT
ACCGAATTCTTATCCATGGAATTAGCCAAGGACCCCATCC
CTAGTGATCCCTCCGAAAGAGAAGCTACATTTACCACCAA
CGTAGAAAATGGTGAAAGATTATCCATGCAACAAGGTAAG
GAACTGGAAGCAGCCTCTAAGTTTTATAAAGCATTGACTG
TATACCCTCAGCCAGCCGATTTATTGGGAATTTACCAAAG
ATCCATTCCTGAAGCCATTTACGAATATATTATATTAATG
ATTGCCATCTTGCCTCCTGCTAATGTGGCTTCTTTCGTTA
AAGGAGTTGTTGGAAGCAAGGCCGAATCTGATGCGGTTGC
TGAAGCTAACGATATCGATGACTGAGAGTAACATTTTGCT
TGCTTTTTTTTCTCCGTTTTTGTTTCTTTTACTCTGTATA
TAGCCCTATATAATTACATCATTTCTCTAGCCTAAATCTT
GTTATATATACCAAGCTTTTTGGAAAGCTAAGGATAAAAA
CAATTCTTTTCATTAGATGTATTTTTTCATCGTATTAGGT
GTAATATATATATATATGTATATATATATATATATATAAT
ATATATGTAGTATACACACGTGGACGACCATTAACGAATG
TTGTATATGCTTATGCGGAACCTTTGTACTCTCTTAAAAT
AACAGGGACAGATGAAGGTGGCAAAGCGCCGAATTCAGTG
ATCACTTTTTAATATATTCTGGTGGTGTTAAATCGTATAA
GATGTTGACAATATTTAACGAAGGTAACTCTTGCCAACCA
TCCAAAATATTTTTGCTGTTGCTGTCTTCTTCATTACTGG
CGTCCTTGCTTTCTCCTTCAGATCCTTTCTTACCGCCAAT
TTTATTACCCTTTGGCTTATTCTCCATTGCTAGCTTTTTT
CTTTTCAAATTTTCTTTCTTTGATAAATTGGTTTAATAAC
GCACCTTTATTACCGCGTCTCTCGACTGGATTTTCGTAAT
CTATATTAACCAGGTCATTTGGATCTGCCAGTTCATTAAA
TGTGACACTATCCAATTGTACTCTTTGTGAAAACTTCAAA
CTTTCGCAGCAGACTAATACAGGTATATTTCTTCTCTTAG
CGCTCATAGCCAACATTGCTGTCCCAGCTCTTGAATATAG
GAACCCATTAGATAGGATAGAATGGGCTCCTAAAAACACA
TAGTCCACATCCATATTGAATATCGTATCCAAACTTGTAA
TAAGTGCATACATAACATTGACACCAGCATTTCTTAAAGT
TTCTGCCATTTTCCGCCCTTCAAATAGTGGTCTCGAATCG
ACGACAATCACTTTGATGTTTTTCTTTAAACTGATTGCAT
TATGCAGTAACAGTTCAGTTAGAACCTTTGATGAACCATA
TGTCACAATAGTAGTAGATTCTTCAATTTGTGTAGAGGCA
TTGTCTATAATTAGTTGATCAGCCAGTTCGATTTTTTCTT
TAGCAAACTGCCCAATTTTCTCACAAAGGTCTTTTTTGGC
GGCTTTGTCGGGGGTAGATGGGTCAATTAATGAAATTTCT
TGCTTTAACCATCTGATAGCATTACCCATAGTAACACTTA
AAGGTCTAGCTTTTTTCAAAAGATCAATCTGGTGTGACAA
ATAACTTGTTAAGTTACGTGACAAGGTAGTTCCCTTAGGT
GTTTGATAGTCTTTGATAACAATTTGGAAAACCTCTAGCA
TGGCTATGCAACGTGGGATGGATCCCACGATTTTATAGTG
TGCTAGATGAGAAGTTAATAATAATATCGACGGATGGATA
AGGTCTTTATTCAATAAAAGTTCCTTAACAGACGATATCA
AGCTGGAGTTGTCAAATGATTGTTCTAACACGGTAGGGAT
CACTGACGATATACCGGGAATGACATTAAACTCACCAGCC
TCTAACGAGATAGATGCCAATGTCTTGGCAACATCAGAAG
CGTTTGATGAAGCAATCTCTTGTTGTATAGCTGTTGGAGT
ATTTGTTGACGCAGAACTGGTACCGGCAGAGAGTGCTGCA
GAAGAGGCAGGAAGAGTCGTTGTTGTTGAAGCTGGAGCTG
ATGCAGATACAGTAGACGACGCGTTTGGACCCACGGGCAT
CAAGGAAGAAGCCGTTAATACGTTAGATCCTGATAATGCA
CTAGCCACCACGGGGACCATCAACCCAGCAGCGGTGATTC
GCGAAGTTTTTGGAGATGATACTGCACTGGTTAAAGCTAA
AATTGTCGCTCTTCTTTCTTCAGTAGTTTCCAGATGACCA
AAAGTGTGCTCTTTTTCACGTTTCGTTCATTTTGTTTTTT
TTTTATTGGCATTTTTTTGCTTTTGCTCTCTTTTCTGTTG
TTGCTCACGTTGTAGTTGTTTCTTCTCTTTTTTCATTTGT
GCTTGTTGTTGCTGTTGTTCAATGGATATACCATTAGCCT
GCTTCATTGCAGCTCTCTTTGCAGCTTTTTCTTGTTTCTT
TAGTTCTTTTAGCTCCTTGTTTGTTAATTTCTTTTCTCCA
TTAGCTGCAGCTGTAGTTGTTGGAGTAGCTTGTTTAGCTT
TACTTGGCGGTGTAGCCGACCTAGATTTGGCTTCCGATTC
GCTCATAGCAATTTGATTATCGACGCTTCTTTGACAACGT
ATTTCTTACGTGGTGAAAATAAGATCTTATGCACTTACGC
TGATTATCTATAGCTGGTGATGCCTTGTTGTAGAATACTC
ATTTTCACTAAACTCGAAAAAAAAAAATTGAAAAATTGGA
AAAAAGCGAGAGGTACTGAAAATTGTGAAGAGATTCCCGG
GTAAATATAAACATAATTAATACAATAATAGCAATATATG
TGACGAACTGTGTTCTACTTTTTAGTATTTACAGGTATGT
TTATTTATATATTTCCTATGGGGTGTTTTGGTACTATTTT
TCCTCTTTTTCGGTGGATTCCTGAGGAGGTGGTGTTTCCA
ACAGTCCCAACGCTTTCAAATGCGTGTCGTATGGATCGCT
GGATTCACTTAATGCATTTTGATATTGGCGTATAAATTCT
TGCAATTCTAGATATTGAGCATTGTGTTGATCGATGTCCA
ATAATGTTCTTGCAATAAGGTATATCCCCTCGTATTTGCT
TAGCAAGTCCTTTAGTTCCGCGCCACTTGATGAATTGGGG
ATATCTGGTAAACTAATATCTACAGGTTGCAAGCCCGTCA
GCTCTGGGGTAAATCCAATCTGTCTACCTAATGTTGCAAC
AAGAATATTTGCTAGTCCAGTATTATTTTTTCTATTTAAT
ACCTTTTTCCAAGCAACCTGCAGTTTCCTCTGAGCAATTT
CTGCATCTTTATAGTCTTTCAACCTATTTCGATGCAAAGC
ACACATGATATTAGTATTAAAAAAATGCTCGATATCAAAT
ACGGATGGATTTTGCGCTTTGAGAAACTTGTGCTCAATAC
CATATAAGAGTCCTACCATGTGCGCATATTTACCGATTTT
GAAAAATGACGCAGTCAACATCTTTTGAACATGAATTGGT
GAGATGTACGTCCAAATAGCGCGCTTTCTTATGGAGGTCC
CTGTCCATTCTTTGAACCAATCTAGTAGTTCTGTCGAGTT
GGGTTCAACCGAATAAATAAAATCATTTAACGTTTGCTTC
GACAGTGGCTTTACGGGAGGTCTCGGTTGTAATGGTTCCC
TTGTTTTTGGATCCCTAATATCTTTAGTTAACAATATCTG
AGCATTCTTGGGACGGTAAATGAATGGTTTTAGTTTCGCA
TCTGTCTTGTGGTATATCAAGAATTCATCCAGCTTTGCTT
TCGCAATTTCGCCGGTAGATGCAAAACGTCTCCAAACTGT
ACTTCTGAACATTTTCTTGTTGGTCGTTGCTCGGTGCAAT
GCCCTTATCAACAGTATTGGTCCCTCATTAATCACCACTG
TTATGGTTCCCATTTTCTTAATAAGAAAGGTTTAGCTTTT
TTCAGCACATTTTCTATTACCCTGCATGGTGAGTATCAAA
TAAGTGCCAATAAATTGGGTATGAATACAACTAAATACAT
TGACAAAGTGTTCACAACGCATCGAAGCGCTAGACTTGCA
AATGTGATGAGGATATATGATATTTTTGGGATATTTTATT
TGTTCTTATATATTAAGTAGTTGATGTTGTCACTGACTAT
ACCGAGACCAAATTATTTATCGAGCACATCAGCGTCGTAC
TTTTGCTTGAACCAAGAGACGGTGTCTTCCTTAGTTGTCT
TGTGGGAGTTACCAACAGTACCCTTACATCTCTTTCTTCT
AGTGACTCTAGCACCTGGTCTGTTCATGACGACATAGAAA
TCCATACCGAAAATACCGATGGATGGGTCATACTTGATAC
CCAAGTCAATGTGTTCGTCAATACCGAAACCGAAGTTACC
GGTAGCAGAGAAGTTTCTGTCTCTCAATTGGTATTCCTTG
ACCTTCAAACCTCTTTCCAAAATTTCTTCAGCCTTTGGAC
CTCTGACGGTAACGTGAACAGCAATTTTTTCGTTTCTTCT
GATACCGAAAGTTCTGACAGTGTATCTGGCCTTGGATTGA
ACTGGAGTTTGACCAGATAATTGTTCTAAAACCTTGGAGG
CTCTGGTTAATCTGTCACCAGATTCACCAACGGAGATGTT
CAAGACCAATTTCTCGATCTTCAAATCACGCATAGGGTTT
TGGGCTTTAGTAGACATCTTGGACGCGTATTTTTGTATAT
GTTGGGCTTTCAAGGGTAACTGATGCTAAACGTTATAATA
CACGAAATGAATGCCTCTCTTAACAGTATACTTCTTTAAT
GATGAGTTATGTCCAAGTTTCAATTTGGTATCCTAGCTTC
GCTATTCGCAGAGCGGGTTCCAAAAGATCTTCGGATAAAA
ATAAAAAGAAGGCGGTGAAAACAAAAGAATATTAAAAAAA
GTAATGTATGGGTTCTCGTTGTACGGATGTTTAAAATGTC
CTGAAAAATACCAATTAGACGGTTCTGTGCTTGTTATATA
TAGATGTCTATACGACTCAACATATGTATGTTGCTGCATT
TTAGAAAAAAATTAGGCATTAAACATTAGGCTACACAGGA
AATAATGTTTCCTATCAAAAGAGTTCTAACTTGAATTGTT
CCTTCACAATTAAAAAAAAATAAAAGAGTACATATTTAGG
AGGGGGAAGAGATATTGATAATAGACTAAAGTAAGGAGTG
AGGAGAGGGCAAAATACAATAATAGATGAAAAAAAATAGG
AAAATAAAACAATTTTTTCAGAGTGAGGGAACAGAAATGA
TTATCTGTCCACGCATTAATTAAAAGAGATTAATTAGTAT
GGTAACTTGTTCTTTTCTGCTGGTTTTTTTTTTTTGTTTC
TAATAGATTGTTGATTTATTTTGATTAAGCTGTTGTTTGT
TGGGGAAGAGACTCACTTTGCTGGTGTCCGACTTGTTCAT
GTTCTTCAACAGCACCTTCTTCTTCTTGTTCAGGTTCTTC
AATTTGTCCATCTTCTTGTTCGTCTTCGGACCACCTGCCT
TGACCGTCTTCCTCTTCCTCTTCTTCGCCTTCTTCAGGTT
CGAAGTCTTCGTAATCCTGCTTGAAACTTAAAGTAGGCTT
GACTTGGGCAGAGTCTAGTGTCCATTCATTCAGTGCGCTT
TCAGCATCAATAATGATTTGTTTAGAGGCTTCATACCCAT
CGTAAGCAGGCCTGGTTTCACCTGGAGTGACAGGAGAGTC
GTCCAATAGTTCCAAGAGAGCCTTACCGTAACCAGCGATT
AAAGCAATTTTCTCTGAATGTTCGATGATGGAGTCAAATT
GGTAGTTGAAAGCAGCTCTCAACTTTGACCTTGTGATATT
AGATAATTGAGCTTCAGCGACCAAAGATTCAGCCTCAGCA
CGCACCAATTCTTGTTCCAAGACCTCAATCTTAGGTGATT
GAGGATCTTTGTATTTCAAGTAGGCGATTTTGTCGGTGAT
CTTGTCCTTACGGTCTCTAGATGGTTGAACAGAACCTTCG
ATATCTCTGATGGACTTTAGAGTCAATCTGTATTGGTCAT
AACGATCGATAAATTGGTCGTCTAATTCACTAACTTCATA
GATCAAGACACCTAATTTATCAGTGATGTCGGAAACATCG
TCATCGTTTTCCAACCCCCAAATAGACAATTGCTTAGCAG
CGTCACGTCTTTCGTTGGCTGTCAATTCCATGGACCTCAA
AACATTCTTTTCAATCTTAACCAATTGAGACAACTTTCTG
GATAATTCTGGGCCAAAAGCTCCAGCAGCACTTCTCCTAA
AGCTGTAAGCTAGACCACCCTTCCCAAAGAATCTACCTTT
GGTTGTAGATGGTGGTGGCGGTGGGTTCTGTAATTGAGAG
GCGGTAGGTGCCCTGGAATTTCTTAAAGAGTAAGTTCTGT
GCATACTATATACTTGATGCTGATATATTCTTCACTTTGC
AATACTGCTAACAATGGAAAAGTATAGGTAAATAAATGTG
CAGATGCAGATGTGAGACAAATTTTCTTTCTTGGGTTGGG
ATAATCAACGCATTGTACCCAAACGACGGGAAACAAGGAA
GGATGCAGAATGAGCACTTGTTATTTATAAAAAAGACACG
GGAGGGGGAATCCCGTCTTTCGTCCGTCGGAGCCAAAGAG
ATGAGCCAAAGCAGAAAAACAGGGGACGCCGCCCTTCTTC
CGTCCCGTGCGTGAGGGGGGCGCGGCCATTCGGTTTTTGC
AATATGACCTGTGGGCCAAAAATCGAAAAAAAAAAAAAAT
AAGAGGCGGCTGCGGAATTTTATAAGACAAGCGCAGGGCC
AAAGAAAAAATAATAATTGACGTGGCTGAACAACAGTCTC
TCCCCACCCCTTTCCAAAAGGGGAATGAAATACGAGTTCT
TTTTCCCAATTGGTAAATATTCAACAAGAGACGCGCAGTA
CGTAACATGCGAATTGCGTAATTCACGGCGATAACGTAGT
ATTTAGATTTAGTATAATTTGAACCGATGTATTTATTTGT
CTGATTGATTTATGTATTCAAACTGTGTAAGTTTATTTAT
TTGCAACAATAATTCGTTTGAGTACACTACTAATGGCTTA
TTGTTTGGCATTTGTAGCGGCAGTCAATTGCGCTTGTTTG
ATCAAACTTTCCGGAGCATCAAAGACGGGCAGTTTCAGTT
CAATTAGTCTGATCACCGAGTTTTTCTGGAACTCTGAATC
AGTGGTTAAGGCATCCCACTCACCCGTAGTGGCGATCTTG
TGATTTTCGTACTTTTTCGCACCAAATGCGGGCAACAGGG
CGAGGTGATCCCAGGTCTGGATTTCGTTGTACTCTGCGTG
AGGCCCATGAATCAGCTTTTCGATAGTGTAGCCGTCGTTG
TTAAGGACAAAAGATACGGCTTTAACCCCCATCTGATCAT
GGTGGAGATTTCTTGGACGGTTAACTGCAAAGACCCGTCA
CCTATGAATAAGATGACTCTCTTGTTGGGGTCAATCTCCT
CAGCGGCAAAGGCAGCACCTAAAGTTGCTCCTGTTGTAAA
ACCGATGGACCCCCACAACACCTGCGAGATACCGTAGGCG
TCCTTAGGAAAGATAGTTTGATTGATACCGAAGGCAGACG
TGCCGGTCTCGGAAATGATAACATCACCTTCTTGCAAGAA
TTTGGACAATTCGTTCCACAACCACTCTTGTTTCAAGGGC
GTGCTAGCAGGTACACCTTTGTTTGCGGGAGTTTTGGTTG
GTACGGGAACGCTCTTGTAGCCCTTAACAACATCGGGAAT
AACCTTCAGTAAGTTTTGTAGTGCAAATTTCATTTGTACA
CCGAGGAACGTAGCGTTCTTCACCTTTACGTAATCGGAAT
GAAACTCCACTACATTTTTAGTCTTGTAGGAGTAGGAAAA
CGAACCTGTGTTAAAATCAGAGAGCAAAGCACCGACCGAA
AGGATCAAATCAGCCGACTCAACGGCCTGTTTCACGTCTT
GTTTGGACAGCGTTCCCACATAAACACCGCCATATCTGGG
ATGCTGTTCATCTATTGACCCTTTACCTAGAGGTGTCACA
AAAGCTGGGAATTGCGTCAAATCAATTAACTTCTGGGTTT
CTTTTTTAACGTTGTGCCTAGAAGCACAGGCATCCGATAG
TATAACAGGGTTTTTCGAATTCTGGATCAATTCTAGTACG
GTATCAATAACTTCCTTTTCAGCTTCGGGATCGTTAGGTT
TTAATGATAGATCAATCGGTTTTTCCAAAAGAGAACCAGG
AACCTTTAGATCTACCAAATTCGCTGGCAACCCCAAGTAG
CTAGGCCTTTGTGTTATAAATGTTGTCCTGATCAACCTAT
CGATTTCTGAAGGGGCTGTAGCAATGTCTGTAATCATTGA
TGTAGTTTCTGAGATATTGGCGGACATTCTGTGAAAAACG
GTAAAATCACCGTTACCCAAGGTATGATGCAACAACAATT
GCTTAGCCTGAGCGGAGATAGAGGGGACACCAACAACATG
CAGTACACCGACGTGTTCTGCATACGATCCTGCAATACCA
TTCAAGGCGGATAATTCACCTACGCCAAAAGTAGTTACCA
GCACAGATAAACCCTTGATGCGTGCGTAACCATCGGCGGC
ATAGGCGGCGTTCAGCTCATTTGCATTACCAGCCCATCTC
AATCCATCTACCTCGTAAATCTTGTCCAATAGGGACAAGT
TGAAGTCGCCTGGTAGCCCAAAAATGGTGTTAACATTAAC
TTGCTTCAATCTTTCAAATAAGTATTTTCCAAGAGTAATT
TCAGACATTTTGTTGGCAATATGTTTTTGCTATATTACGT
GGGTTTTTTATTTATACTGTATATAAAAGAGGACTGCAAT
AGCACAAGATTAAGATAGAATGGCTTCAAACAGCCGCCTT
TTATACATATTGGTAAAAGCTCGCGAATCGCACCATATCC
CTTATCCTGTAATCAAATCGATCTAGGTGCAGATACAGAT
CAATTCATAAAAAGAAATTGAAGCACCAGTTTATCACTAC
TACACTATCTTTTTTCTTTTTTTTTTTTTTTTTGCGAAGT
TTCGCCCTTTGTTCAATATCACTTGATAAGTTGTGGGCTT
TTTCTGTCACTCATTCGGCTTAAAAAGTATTCGTTCTTTT
GTGTTTTATGAAAAGGGAACGTGATATAAAAAAACATCCT
TTGGTGTGGGACATGGGCTTTTGTTTAGAGAATGGTTATC
ACTACCGCCCCCACCCTTGAAAGCCACAGAAAATGAAAAA
GTATGTGAATAAGGTGTGAACTCTATAACATTTTGGCCAA
ATGCCACAGCCGATCTGCATATTCCAATGGACATAATGCA
ACAACAATTGATGTCACATTCTCTTACACACTTCGATTGG
TCCGTACGTAGTACTTTTTACATAACTGACTCAGGCGTTT
CCTTCATTGAAATGCTCATCTATTGCCAAGTACATAGAAT
CCACAGTGCATAGGTTTATGAGATGCTTGGAAGATGTACG
ATCGCCTGCACTATATTAGTATATTTTTTCAGGCTTTACA
AAACCAGAAAGAAATTACCGACTGTAATACTTAATTTCCA
TGATTTTAATCGTATGGTCCGTGAGGAAAGAGGAATTTTA
GGTAAAAAAAAACCTTTGTCTATCAAAACATAAAAGAAAA
GAAAAAAATTAAATTGAATAAGTCAGCTTTTTAGCATGAC
CACAGTAATAATAGTAATACGATATCAGCATGAGCTGCTA
AACATTAAGAATTTTTGAATTGTGTTCGCTGGTAAGAGAA
AATAGGGTAGCATTAGTTGCGAGATGGAAAATTAAAATAT
GCGTCATAAGGTATTTTCGACGTTGAAGATTAGGGGTTGC
AAGTCCGAGAACTAAACTGCCTTCACGACGTCAAACTTAT
TGTATGGTGACAATAAAACGAATTCAAGAAGCCAGAGATG
ATGAGGAACCGATGACGAGGCACATGGGGATAGAACCTCC
GTTATCTCCATTCCGCGTTGAGCAGCTCTCCTGCGTGCTT
TCACAGAGACCCTAAGCCAAGACCGCGGACGGCCCTCTTT
TCAAGGGGATCACCGGTAAGGGGCCAAGCGGTGAAATTGC
GTATTGTTTCCTCCTATCAATGATGAGTACGTCGCCGATC
CAGAAGGGTTATTATTGTCATTGCCAGTACTATTCGTATG
CTGAAAAGTATAGTTCACTTCACCCTCTGGCTGCAGGCTA
GCCTAGCCGATAATGCCCCCGACTCCCTCAACAGGTAGAA
TTTGTAAGGATTCGACGTAGCCTGGACACATTGTGCATTT
ATCGTATCCCCTACTGCTACACGTATAAGAAGTCGTTGCT
TTACCTCTATTCCAGAACTCAATCTTGTCGTTACTTGCCC
TTATTAAAAAAATCCTTCTCTTGTCTCATGCCAATAAGAT
CAATCAGCTCAGCTTCACAAATGAACGTGTTCGGTAAAAA
AGAAGAAAAGCAAGAAAAAGTTTACTCTCTACAAAACGGT
TTTCCGTACTCTCATCACCCATACGCTTCTCAATACTCAA
GACCAGACGGCCCTATCTTACTGCAAGACTTCCATCTGCT
GGAAAATATTGCAAGTTTCGATAGAGAAAGAGTTCCGGAG
CGTGTAGTCCATGCCAAAGGTGGTGGTTGTAGACTGGAGT
TCGAACTAACAGATTCTTTGAGTGATATTACATACGCCGC
TCCATACCAGAATGTGGGTTACAAATGTCCTGGTCTTGTT
CGTTTTTCCACCGTTGGTGGTGAAAGTGGTACACCAGACA
CTGCAAGAGACCCAAGAGGTGTTTCTTTTAAATTCTATAC
CGAGTGGGGGAACCATGACTGGGTCTTCAACAATACTCCC
GTCTTCTTCCTCAGAGACGCTATTAAGTTTCCCGTATTTA
TTCATTCGCAAAGAGAGACCCTCAGTCTCATCTGAATCAG
TTTCAGGACACTACCATATACTGGGATTATCTAACATTGA
ATCCGGAATCAATCCATCAAATAACTTACATGTTTGGTGA
TAGAGGTACTCCTGCTTCGTGGGCTAGTATGAACGCGTAC
TCTGGTCATTCCTTCATCATGGTCAACAAAGAAGGTAAGG
ACACATATGTGCAATTCCACGTCTTGTCGGATACTGGTTT
TGAAACCTTGACTGGAGATAAGGCTGCTGAACTGTCAGGC
TCCCACCCTGATTATAATCAGGCAAAGCTGTTCACTCAAT
TGCAAAATGGCGAAAAGCCAAAATTTAACTGTTATGTGCA
AACAATGACACCCGAACAAGCAACTAAGTTCAGGTATTCG
GTAAATGACCTAACGAAAATATGGCCACACAAGGAATTCC
CTTTGAGAAAATTTGGTACCATCACCCTAACGGAGAATGT
TGACAATTATTTCCAAGAAATTGAACAAGTTGCATTCAGT
CCAACGAACACTTGTATCCCAGGTATTAAGCCTTCTAATG
ATTCCGTTCTACAAGCCAGACTTTTCTCCTATCCAGACAC
TCAACGTCATAGATTGGGAGCCAACTATCAGCAATTGCCC
GTCAACAGACCAAGAAACTTGGGATGTCCATACTCCAAAG
GTGATTCCCAATACACTGCCGAACAGTGTCCATTTAAAGC
AGTGAACTTCCAAAGGGACGGCCCAATGAGTTACTACAAT
TTCGGTCCTGAGCCAAATTATATTTCCAGTTTACCAAATC
AAACTCTGAAATTCAAAAATGAAGACAACGACGAAGTATC
TGATAAGTTCAAAGGGATAGTTCTTGACGAAGTAACAGAA
GTTTCTGTGAGAAAACAGGAACAAGACCAAATCAGAAACG
AGCATATTGTTGATGCCAAAATTAATCAATATTACTACGT
TTATGGTATTAGTCCACTAGACTTCGAACAGCCAAGAGCT
CTATATGAAAAGGTATACAACGATGAACAGAAGAAATTAT
TCGTTCATAACGTTGTTTGCCACGCTTGTAAGATCAAAGA
TCCTAAAGTCAAAAGAGAGTTACGCAATACTTTGGTTTGC
TAAACGAAGATTTGGGTAAAGTCATTGCAGAATGCTTGGG
AGTTCCTTGGGAACCTGTTGACCTTGAAGGTTATGCCAAG
ACTTGGTCCATTGCAAGTGCCAATTAAGGCAGCACTATTT
ATTCATAATTATTCGTAATTATATCTCCATAATTATTTAT
TCATAAGTTTTCTTTAAGTTTATTCTCTACATCACTAGTT
ATTACAAATTGGTCGTATGTACAAGCACTAATATTTCATA
CTTATCGTACTTCATACATAGCAAATCCTGTTAGGAAAAA
TATGGCAGCAAAACAGATTGGCTGCCTACTTTTGACACAT
TTTTTCTAATTCGGTACTTAGATCGGCATGAACTCAACGA
TTATCGCATTATACGGACAATCTGAAAAAAAAAGTAGCCT
AACTTATGCAGTTGTGTGTTTATAACGTTGAATTCCTAAA
CCTCTTGAAGGTGTAATATAACAAGTAACATAACTAGGTT
TTCACAACTCGTTAGTTTCTATTAAAAGAGGAATAAACAA
ATTTTATTAGGACTAAGAGGATTATACAGAGTACCAGCAG
AGAAAACTTTAAATTCTTTCTGTTATAATAATATCTTACC
AAAGTTTTTTGTTTTCTATCTCCACATTTTTCGTACCATC
TCTTTAGGTAATCACTCTGAATAACTTTTATTCATATACA
CCCCAATATTTTTTAAGATTCCACCTATCTCCGTTACATA
AAAGGATCCATGCACAATTTTCATGGAGGAACAATTTACT
AATCAGAAGAAAGTATCACATCTACAGTCATTAATGAACA
CTAAAAGGAGTGAACAGCCCACCGAATTTGCCAAAAACAT
AGGTTTAAAGATACGCTTGCATTGTTCCTGGTTTTTTGAG
TTTTAACCACTTCACTTCCCTATGTTTATTGGTTTCCTTT
ATTGTTGCTACCAAATGCAAAGATTTTCTGGCAAATTGTT
TTATTATACTTTTCCTATCGAAAAAACCTTCCCGCCATAT
CGGTGAAGTGGCGCACATAGATATAAGTACTTCCAAAGTG
ACCAATGGTAGTTCAAACCGAAAATCTAATTCACGATTTT
TTGGCAATTCAAAAATAGCTTCGTCATTCCGATCCCCGTA
TTAATTTGTGAAATTTTATTTGCAATGTTACTAAAGATTT
ACGGTGGCGATTATTTTGTTAAGCCAATAAAAAATCTGGC
AATTTCTATTATTGCCTCATTTTTGATCAATGATCCAAGC
GATTGCTTAAGCTATGCAACTTCATGCTCAGTATTGTATG
CTGTGTCAACTAACACTTTTCAAAGAGTGTCACACTTCTT
TGACATTATACAGTTATTTGATATGTCTTTACGAGGAACC
GGCCAATCAATTAAATTATTCACGGTTTTTCGCAAGTATT
CACAGTTTTTCAAAAAGCTTTTCTCTCTATTTTTGCCAAT
GCCTTTCAAGATGCTTGGCAAACATTCAGACAGTATGATT
TATTATCTATCCTTTCACATCCTTTTTTTTCTCATTTGCT
TCAAGTTTATTACACCCTCATAGACAAACAGCGGAAAACA
AGCCATTGAAAAAGGGTTTCAATTCAACTAAACCAGATGT
AGCCCGTGTTCAAGGTCTGCAAAAGATGAGAATTTCTTCT
TCTTCTTCCGTTTCTGCCGATTCGAACACTTTAGAGGACC
AAAGTCCTATGATACCGAACGATCCAGGTGGACTTAGCAG
CAGCAATCAAACTATCCATCCATCCCAACAAAATAACTCG
CCAGTTCCCCTATCATCACACAGTAATATTTTGAACCCTG
CCGCCTCTTATCCTACTGATGCTACTTCTAGTTTTCCTAT
TTCACTTCTATGGTCAAGGAATATAAGTCATATCAGCCAT
CGGTAATCTCTGCTGAAGGAAGCAATTCTCAAGCCGTTAC
TACTACTACCAGTACAACAACCTCTCCTACAACGTTCAAC
TTTTCTGGTGATAACACTAGTTTGTCAAATGAAATCTCTC
TATCTGATTCCTCGAATGGAAATTCGAAAAAGGATTCTGA
TTTCTTTTCCCCTTCCAATGACAAGTATACTAACCAACTG
TTTGAACTGAATGTTGATTTTGGGAACATGTTTTCTTCTA
GCAAATTATCTTCAGACATATCTGTTACATCAAACTTGGA
AAATTTTATCCGTCTTCTATTCAGAAGAAAGAATCAACAC
TTGATTGCACCTCTTTGGTCTATGGTAGTTACATTAAAAA
CAACGAATTTTGAAAAAAAATACTTACAAGAAACCTCTGA
AAATTCACTAACACCAACAAATTCGAATACTTCATACGTC
AGTAATCAGGAAAAACATGACAAAGATTTGGACACGATTA
ATACACATTCAGTTTCATCAAGAATTAGTTTCACCCATGC
CGGAAAGTTTAAGAAGAGCGTGTTTAACAATTTCGAACCT
TCAAATACTATGGCCCTGATTGCAAAGACAACATCTGATG
ACTACAATCTTTTAAATTTAGTTTCCACCAATGAAAATAT
TTTCAATAGAAATGATAATGACTACAAAGTTTGCATTATT
GATATTAGCACAAACTCTATTACATTCCATATTGAAAATT
TACATGATGGCGAACTCATTGTTTTAGTAAACGGTGTTAT
CTGGTCAGAAGTTTCTTGCGCTTTAATTTTAGAGCATGTA
GGCGAAGAATACGTTGTCGTTAACGGATTAGTCCCTTCTT
GTTCTTATGATATTCAATTCATCAACAGACTAAATCACCG
AGATGATTATTTGGTTTCTGATTTAATTGTAAGGACTTGT
GGGAATAACAATGCGATTGCCGGAAAATTTGAAAACCTTG
ATTTCAGCTTCCCTTCATACTACCATAGGAAATTCTTATC
TCCGTTGCTAACTCTGAAGCATTCCGTGCTAACTACAAAC
GCAAATTTGTCCGATGAAAGGACAAAATTGAAAAAAGACA
AAAAAGGAATTCAGCAAGAAGTTAAGTCTTTTGAGACAAG
AAATTGATTATTTTAAAGGCAGGATTTCACAGAACGCAAC
ACATGACGAAAAGAGCACTTTAAAAGTCGAAAATTTGAAG
GTTGCCCTACAGCAAAGTGAGACTGCGGTAAATAAGTTAG
AGATGCAATTGAAAACTCTCACTGAAAAAGAGCTTGAATT
AGAAGAGGAATACTTGAAAAGAAAGATCTACACTTGAAAA
ATCAATTAGAGTTCAGTAAGTTAGAAGAAAGCTTATCGAA
AGACCTGAAAAACTCAGAAGGGAGGTTCCAAAAGGTCAAT
CAAGAATTAGTTCAACTAGGCTCTAAACTGGACAAATTGA
ACGCGAGAAACGAGAAGTTACAAAAGGAGGTCGATCAGAA
CGCAGAAGAGATAGAAAAGTTCAGTACTCAATTTTTGAGT
AAAAGAGAAAAGGATAGATTTAGAAGAAAGGAGTACAGGA
TACGCGAAGCCAATAAATTTGAATTGACTATAAAGGGGTT
AGAGCAAGATATCAACAGATTAGAAAATGAGAATGAAAAT
ATACATAGTCTAATTGGTAATAGTTACTGATGGAAGATTA
GAAAACAAAGATAGATAAGAATTCGTTTTGTAGCATCCTA
AAATTTACTTCTATTGAATATATACATGTATTTATTACTT
GGACGTTCTACTTTAAATGTAGTCAGTCGTTTTTTTCTCG
ATATTGTTTTTTTATTGTTTCCTAATAACTTCATTTGTTA
CTTTTTTGCCTTTTGTTATTTATGGAAATAATGCAGGTTA
ACATAAGTAAACATAAAATATGAGAAAAACTAAGAATGTT
TGCTGATGTATTGAACAGTTCACATCGTTGTGTCTACTAT
TAACACTAAGTTGTTGATCAAAACATTCCCTAATTAATAG
CTGCCCCAGGACTTGGAAGGCCACACTACTCTCCATGACA
TCAAAGATACGGCCCAAATAATCTGTATCCTCGATATGAA
CTTAGGACCACATATTTGGAGCTTGTCCAAAATACTAAAA
TGGCAGATAACAATTAGATGGTTCCAATTCAAATACATTA
CAAGCTACGAAAACTAATATTCTATAATTTATACTAAGTT
CATGGAAAGAATTGCAATGGATTGAGGTTTCTAACGAGGT
TATCACTACCGCAAATATAGAGAGTAAGTTGGTAATATAC
AACAATAGAATTTAATCAATAACCAATCTCAACATTATTG
TATCGTATTTTAACTTATAATTGTGCTCATATCAAGTTTT
CTAGGTTACAATTACGACCAATTCTCAGGTTGTTTTGCAA
AATTGGCGAAGAGATGGAGGCCTACCACATATTATCACGA
TTTGATAGGGATAATCTGAGTAACGATTAGTTATTGACGA
ATCCCTTTAATATAGTTTCCACACGAGAATAGGCGCCTAC
TAAAGAATTGATGAATCTGCTGGTAATTTCTAGGTTTCCA
TTATTCGGTAAAATATACGGAATGTATTAGGGGTTCTTCA
TGACGATCAAAGATCCATGAATGGAGATCGGTATTTTTAA
GTAATAGTGCTACTATTTTTTTCCTTTTTGCATTCTGTCG
TTCAATATCCTGTTACATTATTAATCTTAGTTTCGGATTC
CACTGAAATCAATAACTATATCCCATGGCTTGGGCCTTAA
TTCTTGTGTCATATACAATAATATGCTAGTGCCGTGAACA
CTAGCCAATGAAGAAATGATCGTTTTCCAACACATACCGG
ACGTGGCTCTGATAGTGCTCGACGATGGAAATTTCAGCAT
GCATACTGATGTATGTCAAGATAACAACTACAGTCCTATC
GTCGTGATTATAGGGAATCGACCGCGCCACTGCTATGACA
ACGGAAAGTTTATCCATGGCCTGCTGATTTTGATGCTGCT
GTGGACACGAGAATACCAACACCTGTTCACATCTTCATGT
GGATGAACGTAACGAAGTGGATATTTAGGCTCGGTAGCGA
ATCTTTTGCCGTACCTCCAAATTTATCTTGTATCGATTTT
TCCGTCTAGTTGAAACTGTTATTATCCGCCCCTCCAATTT
TCTGTAAAGCATAGGTGCTTCTTCAAAGTATCCAATGTAT
TTCTTAAGCTTATCAAGAAATAACATACTTCGAATACGTC
CCAAGTTTTCTGATAACTTTATCATATTCTTTTGGCTAAT
TGGCGATCGTTTATATACCCCAGTGATTTTGGTTATAAAT
TTATAATATAGTTCAAACTATCCTTCCTTTAGAACAACTG
TAAGCTTTAATTTTGAGCAAGCGCTACCATTTGATATATA
GCAAACTAACCAAAATGCTAAGACATCTTCTAGTCTAAAA
GTAACTCTTTTTCTGTGTATCTAATTCACATTGTGAATTT
GAAAAGTACCCTTATTTGTATATATGTTGGTTTTGATGGT
AGGTGACCTCACTTTTCTTTAGAAAATTTGCAATTATAGT
TTTAGACAATCCCTTTATGTTTCATGTGCGTATTCATTAT
TTTTAACAAATTCCTAGTTCTCAAATCTGAGTCTCTTGGT
AAAAATTTGCCTCCTTAGCTTAGTGGTAGAGCGTTGCACT
TGTAATGCAAAGGTCGTTAGTTCAATTCTGACAGGTGGCA
TAATTTTATATATCTCTTTTTTTGCTTGTTGTACGGAAGT
TCTGTCCATCCGGTGGGCGACCGGTATAGAATTATCGCGC
CATCCATGAAGGTTGGCCCAGGGCCGAGTAAAGATTTAGG
CAGGACCGGTGGTGGCCACTGCCTGGGAACGTCGGCCTAC
GGCTCGCTGCATGCCGTTGAAAAATTTCAATTGTAATTTG
GAAAATTTAACCAAATGATAATTTCAATATGTACCACTAG
CACTTTACGTCAAGAATCTCAAGCAAACCAAAGGGTTTTA
ATCTTATACTTTTCCATTCTATTTTTTAATAGAATTTAAA
TCGGCAGCTCTTATACTTGGAAACAGGACGTTTTCATTTT
GCTTTTTTGAAGGCCAGATATTTGCTTTCACTTTAAGAAC
CAACTCCAAGAAATCTTCAAAGTTTCCTTTGTTAGATTTA
TCCTCTGATTGAATTATTGAAACCACAGGTATAATCACTT
TGGGGTAGAACATTATAGTTTTCATAGAAATTTTACAAAG
GATCTCCTTCATATACCATGGCTACAAGTGTTAAAAGAAA
AGCATCTGAGACTTCTGACCAGAATATTGTTAAAGTGCAA
AGAAACATTCCACACAGGACAGCACAACTGACAACGGATC
CAAAGAAAATGATCACAGTAGTCAAGCCATCAACGAGCGT
ACCGTGCCCGAGCAAGAAAACGACGAAAGCGATACTTCAC
CTGAAAGTAACGAGGTCGCTACTAACACTGCTGCGACTCG
CCACAATGGAAAGGTTACTGCAACAGAGTCCTATGATATT
CACATAGCTAGAGAAACGGCTGAATTATTCAAGTCTAATA
TTTTCAAGTTACAAATTGACGAATTACTGGAGCAAGTGAA
GTTAAAACAAAAACATGTTCTGAAAGTCGAAAAATTTCTA
CACAAGTTATATGATATTCTCCAGGAAATTCCTGATTGGG
AGGAAAAGTCATTAGCTGAAGTGGACTCCTTCTTCAAAAA
CAAGATTGTTTCTGTTCCATTTGTTGACCCCAAACCTATT
CCTCAAAATACTAATTATAAATTCAATTACAAGAAACCAG
ACATCTCCTTAATTGGCTCCTTTGCTCTTAAAGCTGGAAT
TTATCAACCTAACGGCTCTTCCATTGATACTTTACTAACA
ATGCCAAAGGAGTTGTTCGAAAAAAAGATTTCTTAAATTT
CAGGTGCTTACACAAGAGGAGCGTTTATTTAGCATACCTA
ACCCACCACCTATTGATATTATTGAAAAAGATAAATTAGA
CTCATTTTTGCAACTCGAGTATTCTTATTTTGATAATGAT
CCGCTTTTACCAATTTTAAGAATTAGTTGTTCCAAACCAA
CGGGTGATTCTCTTTCTGATTATAACTTTTACAAGACCAG
ATTCTCTATCAACTTGCTTATTGGTTTCCCATACAAAGTC
TTTGAACCAAAAAAACTGTTACCCAATAGAAACTGTATTA
GAATAGCACAAGAAAGCAAAGAGCAATCTTTACCAGCCAC
TCCTCTTTACAATTTTTCAGTGTTATCTTCTTCAACACAT
GAAAACTACCTGAAGTATTTATACAAGACGAAGAAACAAA
CAGAATCTTTTGTTGAAGCTACTGTTTTAGGTAGATTATG
GCTGCAGCAACGTGGGTTTTCATCCAATATGTCGCATTCT
GGTTCATTGGGTGGATTCGGTACTTTTGAATTTACTATCT
TGATGGCAGCGTTATTAAACGGTGGTGGTATAAATAGTAA
CAAGATATTACTTCACGGGTTTTCATCATACCAATTGTTT
AAAGGTGTAATAAAATACTTAGCCACTATGGATTTGTGCC
ACGACGGCCATTTACAATTTCATTCTAATCCAGAGAATTC
CTCCAGTTCACCAGCTTCTAAATATATTGATGAGGGTTTC
CAAACTCCAACCTTATTTGATAAGTCAACCAAGGTCAATA
TTCTTACAAAAATGACTGTTTCTTCTTATCAAATTTTGAA
AGAATATGCCGGTGAAACATTGAGAATGCTAAACAACGTT
GTTCAAGACCAATTCTCAAATATTTTTTGACTAATATTAG
CCGTTTTGACAATTTGAAGTACGATCTGTGTTACGATGTA
CAGTTACCTTTGGGTAAGTACAATAATTTAGAAACTTCTT
TAGCTGCTACATTTGGGTCAATGGAAAGAGTAAAATTTAT
TACTCTGGAGAATTTCCTCGCCCACAAGATTACAAATGTT
GCAAGGTATGCATTGGGCGATAGAATCAAATATATCCAAA
TTGAAATGGTTGGTCAAAAGTCCGATTTTCCAATCACCAA
AAGAAAAGTGTACTCTAACACAGGAGGTAACCATTTCAAC
TTTGATTTTGTAAGAGTAAAATTGATTGTTAACCCCTCTG
AATGTGACAAATTAGTCACCAAGGGCCCTGCTCATTCTGA
AACTATGTCTACAGAAGCAGCCGTTTTTAAGAATTTTTGG
GGAATTAAATCTTCCTTAAGAAGATTCAAGGATGGCTCCA
TCACCCATTGTTGTGTTTGGTCTACATCCTCATCAGAGCC
CATCATTTCCTCAATTGTTAACTTTGCATTGCAGAAACAT
GTTTCAAAAAAGGCACAAATATCAAATGAGACTATCAAGA
AGTTTCATAATTTCCTACCGTTGCCAAACTTACCCTCAAG
TGCTAAAACATCAGTTTTGAACTTGAGCAGCTTTTTCAAC
TTAAAGAAATCCTTTGACGATTTATACAAAATAATTTTCC
AAATGAAGTTACCGCTTTCTGTAAAATCAATCTTACCGGT
TGGCTCTGCATTTAGATACACTTCCTTATGCCAACCAGTA
CCATTCGCATACTCTGATCCAGATTTCTTTCAAGACGTCA
TTTTGGAATTTGAAACCTCACCTAAATGGCCAGATGAAAT
TACTTCCTTAGAAAAGGCTAAAACAGCTTTTCTTCTCAAA
ATTCAAGAAGAATTAAGCGCTAACTCTTCAACTTATAGGT
CGTTTTTCAGCAGAGATGAATCCATCCCATACAATTTAGA
AATTGTAACCTTGAACATCTTGACACCTGAAGGTTATGGA
TTCAAATTCAGAGTTCTAACTGAACGTGACGAAATCCTTT
ATTTAAGAGCTATAGCGAATGCTAGGAATGAGTTGAAACC
AGAATTGGAGGCCACATTCCTAAAATTTACTGCAAAATAT
CTGGCTTCCGTAAGACATACTCGTACTTTGGAGAATATAT
CTCATTCGTATCAATTCTACTCCCCTGTGGTAAGACTATT
CAAAAGATGGTTGGACACTCATTTATTACTAGGTCATATA
ACGGACGAATTAGCAGAGTTGATTGCCATTAAACCTTTTG
TTGATCCTGCACCATATTTCATTCCAGGTTCTCTTGAAAA
CGGTTTCCTCAAAGTGCTTAAGTTTATAAGTCAATGGAAC
TGGAAAGATGATCCATTGATTTTAGATCTAGTAAAACCAG
AAGATGATATAAGAGATACATTTGAAACAAGTATTGGAGC
TGGCTCAGAGCTAGACTCCAAAACGATGAAAAAGCTTTCT
GAAAGATTAACCCTAGCACAATATAAGGGCATTCAAATGA
ACTTCACGAACTTGAGGAACAGTGATCCCAACGGTACACA
TTTGCAATTTTTTGTTGCCTCTAAGAACGATCCAAGCGGT
ATTCTTTATTCATCAGGTATCCCACTACCCATTGCTACAA
GGCTTACAGCATTAGCTAAAGTAGCCGTGAATCTTTTACA
GACACACGGTTTAAACCAGCAAACTATCAATCTTTTATTC
ACGCCTGGATTAAAAGATTACGATTTTGTCGTTGATTTGA
GGACACCAATAGGTTTGAAATCATCCTGTGGTATACTTTC
AGCCACAGAGTTCAAGAATATAACTAACGATCAAGCCCCA
TCGAACTTTCCAGAGAATTTGAATGATTTAAGTGAAAAAA
TGGATCCAACATACCAGTTAGTGAAGTATTTGAACTTGAA
GTACAAGAATAGTTTGATTTTATCAAGCCGCAAGTATATA
GGTGTGAATGGTGGAGAGAAAGGAGATAAAAATGTCATCA
CAGGGCTAATAAAGCCACTCTTCAAGGGAGCCCACAAATT
TAGAGTAAACTTGGATTGCAACGTTAAACCAGTGGATGAT
GAGAATGTGATTTTAAATAAAGAAGCCATATTTCATGAGA
TTGCTGCATTCGGGAATGACATGGTTATAAATTTTGAGAC
AGATTAGAATAAACAACAAAATCATAACTTTTAGAAGTAT
CTGTATAATATTAAATAATTAAAGCAGCCGGCAGTTTACA
TAAAGAATATTTTTCTTTAATTCTTTTTTTTAGATGTGGT
CCTTTCGGCGATTTGGCACAAGTTAACTTAGTATTTTTAA
AAGTTTTGAATAGTACTGCTGTGGCGACGCTCAGAATAAA
GCTAGGTAAACGATTTGAACGCCTCAACTAGCACTATTTG
ATAGCATTTTGGCTGCAGAAAATATACAAAGACCTTATGA
GCTCTGAAGAGGACTATTTCGATGAGCTCGAATATGACCT
TGCCGATGAAGTTAATGAGGAAAAGAAGACATACAAACTA
AAAAGCTCACTACGGTAAATTGTCAAACAGAAAAATTCAA
TCCATTCGAAATTCTTCCGGAAAGTATAGAATTATTCAGG
ACGTTGGCACTCATCAGTCCTGATAGGTTATCTCTATCAG
AGACAGCACAGATTTTACCAAAAATTGTCGATTTAAAAAG
AATCCTTCAACAACAAGAAATAGATTTCATTAAACTGTTA
CCGTTTTTTAACGAAATCATCCCCCTCATCAAGAGCAATA
TAAAATTAATGCACAATTTTCTAATCTCACTGTACAGTAG
ACGTTTTCCAGAACTATCTTCATTGATACCATCACCATTA
CAATACTCAAAAGTGATAAGCATACTGGAAAATGAAAATT
ATTCAAAAACGAAAGTGATGAACTATTTTTCCACTTGGAA
AATAAAGCAAAATTGACCAGAGAGCAGATCCTCGTTTTAA
CAATGTCCATGAAGACGTCTTTCAAAAACAAAGAGCCATT
GGACATCAAAACGAGGACGCAAATTTTAGAAGCAAATAGC
ATATTGGAAAATTTATGGAAACTACAAGAAGATATAGGTC
AATACATAGCCTCAAAGATATCAATAATTGCCCCTAACGT
GTGTTTCTTGGTAGGCCCGGAGATAGCAGCCCAATTAATA
GCACATGCTGGAGGGGTTTTGGAGTTCAGTCGCATTCCCA
GTTGCAACATTGCGTCCATTGGGAAGAATAAGCACCTCTC
ACATGAGTTACATACATTAGAGAGTGGAGTACGACAAGAA
GGATATCTATTTGCTTCTGACATGATTCAGAAATTTCCCG
TTTCTGTCCATAAACAAATGCTTAGGATGCTTTGTGCAAA
AGTATCACTAGCCGCAAGAGTTGATGCTGGCCAGAAAAAC
GGTGATAGAAATACAGTTTTAGCTCATAAATGGAAAGCCG
AACTATCGAAGAAAGCTAGAAAGCTATCAGAAGCCCCGAG
CATTTCTGAAACGAAGGCTCTACCTATTCCGGAGGACCAA
CCCAAAAAGAAAAGAGCTGGGAGAAAATTTAGGAAGTACA
AGGAAAAATTCAGACTATCGCATGTCAGACAATTACAAAA
TAGGATGGAATTTGGCAAGCAAGAACAAACTGTTCTTGAT
TCCTATGGTGAAGAAGTTGGTTTGGGTATGTCTAATACTT
CTTTACAACAAGCAGTAGGAGCTACATCAGGTTCCAGAAG
ATCTGCTGGTAATCAAGCCAAGCTAACAAAGGTAATGAAG
CACAGGATTTCTGAGGCTAATCAGCAAGCTGACGAATTCC
TAATCTCCTTGGGTCATAATACAGAGCAACCGAATCTGTC
GCCAGAGATGGTTCAAATGCACAAGAAACAGCATACTAAC
CCAGAAGAAGAGACCAATTGGTTTTCCGGTCATGGTTAGG
GCTCTTCTACATACTTGATAATATTTAAAAAGATATTATA
TAGTAGTGACCGGCGAGAGCGTTTTCGCTCATAAATTTCG
TAAAAAGCCAAACACCACACGCTGCAACCCAGATGCCCTT
TTTAGGAAATGTAATTATTCAAAAAGTAAACAATGACATG
TTTCATTCCTCAATCTAAATCATTCGAAGCTACCTTGATG
TTGAAGCCCTCCGCTTGTTGTTTATTTAAAAATAAATACA
AGGAGGCAATTCGTCCAAGTAAATTATTGTAAGATAGAAA
CCTTGCTAAAGATAGAAACTAATATACCAGAAAAATTCAA
GCAACATCTACAGTATTCCTTGCTAAAGAAAAATTCTTTA
ATATGCTATCAAAATCAGAAAAAATGTCGACCTCTTGGCA
GGCAATATGAGCAATTTGAGTTTCGATGGGCATGGGACTC
CTGGGGGCACTGGACTATTTCCTAACCAAAATATAACAAA
GAGGAGGACAAGGCCTGCGGGTATCAATGATTCACCTTCG
CCGGTAAAACCATCCTTTTTTCCTTACGAAGATACTTCCA
ACATGGACATAGACGAAGTATCTCAACCTGATATGGATGT
CTCGAACTCTCCCAAGAAGCTTCCACCAAAGTTTTACGAA
AGAGCAACTTCAAATAAAACACAGAGAGTTGTTAGTGTTT
GCAAAATGTACTTTCTAGAACATTACTGTGATATGTTTGA
CTATGTAATTAGTAGAAGACAACGCACGAAGCAAGTTCTA
GAATACCTGCAACAGCAAAGCCAACTTCCGAATTCTGACC
AGATTAAACTCAACGAAGAGTGGTCCTCTTACTTACAAAG
GGAACATCAGGTTTTGAGAAAAGAAGGTTGAAACCAAAAA
ATAGGGATTTTGAAATGATCACACAAGTAGGTCAAGGTGG
TTATGGGCAAGTTTATTTAGCCAGAAAGAAAGACACAAAA
GAGGTGTGTGCTTTGAAAATTTTGAACAAAAAACTATTGT
TTAAGCTCAACGAGACAAAACACGTTTTAACTGAAAGAGA
TATCCTAACCACGACAAGGTCTGAATGGTTAGTAAAACTT
CTGTATGCATTCCAAGACCTACAAAGTTTATACCTGGCTA
TGGAATTTGTACCAGGCGGTGATTTTCGTACATTATTAAT
AAATACTAGATGCTTGAAAAGTGGCCATGCGAGATTTTAC
ATCAGTGAAATGTTTTGCGCTGTTAATGCGTTACATGATT
TAGGCTATACACATAGAGATTTAAAGCCGGAAAACTTCTT
AATCGATGCCAAGGGACATATAAAATTAACAGATTTTGGT
TTGGCTGCTGGTACGATTTCTAATGAAAGAATTGAAAGTA
TGAAGATAAGGTTAGAAAAAATCAAGGACCTGGAATTTCC
AGCGTTTACAGAGAAATCTATAGAAGATAGAAGAAAAATG
TACAACCAGTTGAGGGAGAAGGAAATTAATTATGCGAACT
CCATGGTTGGGTCTCCGGATTATATGGCTTTGGAGGTTTT
AGAAGGAAAGAAATATGACTTTACTGTGGATTACTGGTCG
TTGGGTTGTATGCTGTTCGAAAGTTTAGTTGGTTATACAC
CATTTAGTGGATCATCGACTAATGAGACCTATGACAACTT
AAGGCGCTGGAAACAAACTTTAAGAAGACCGAGACAATCT
GATGGGAGGGCAGCATTCTCCGATAGAACTTGGGATTTAA
TAACAAGATTGATTGCCGATCCAATCAATCGATTAAGATC
CTTCGAACATGTTAAACGCATGTCTTATTTTGCAGATATA
AACTTTAGTACTTTGAGGTCAATGATCCCGCCTTTTACAC
CCCAACTAGACAGCGAAACTGATGCCGGTTATTTTGATGA
CTTCACCAGTGAGGCTGACATGGCCAAATATGCTGATGTT
TTCAAAAGACAAGACAAATTAACGGCTATGGTAGATGACT
CGGCAGTATCATCAAAACTTGTTGGGTTCACTTTCCGACA
TAGAAATGGTAAACAGGGTTCCAGTGGCATCTTATTCAAC
GGACTGGAACACTCAGACCCCTTTTCAACCTTTTACTAGC
GTAAAATGAATTCTTGTCTTGCATTCGCCGCGATATAATT
AGCTTTAACGAGCTTCATGCAAACTTTTCAACTAGCACCT
ATGAACGCTTTTTTCATAAATATACATATATATATATATA
GTTGTGCATTACTTAGGACTTCAAGCCCATTGTTTAAAAT
CTCAGTTCACGGTAACGGTCCATCCCATGACCGTTTTGAA
CTAAACTTAAGCATTCATGTTGGGAGCGGCGAAACTTGGT
AATGTTTTACAGGAAAACAGCAATGACCACTATTAATCGA
AAATCTGCAAAAAATGAAAAGGAATGGGTGTTAACATCAA
TTGTTTTTTCAATGATAATTACAAATTGGACTGATACTAC
ATTGCTAGATGTACAAAAAACGCAAGGTAGCTCTCTTAGA
AGGATCCATAATATATAAAAAAGGGCTTATGGTTTACTGA
TATCTTTTTCACTTCAAAAACTTACATATAAAAATAGGAT
GACAAATGCAAAGATTTTAGTAGCTCATATAAGTGAAAGC
GATGCCGATGAGGCTATCAGAAAGATCAAGAAAGTGAATG
AAAAATCAGGGCCCTTTGATCTAATAATTATATTCAGTAA
CTCGTATGATGAAAATTTTGAGCTGAATACTGATGGGTTA
CCTCAACTAATACTACTATCGTGTGATAAGGCTAACAATT
CGAAATCCAAAAGATAAATGAAAATGTAACATTGCTGCAT
AATATGGGTACTTATAAATTAGCAAATGGAATCACTCTTT
CATATTTTATTTATCCGGATGATACTCTTCAAGGGGAGAA
AAAAAAGCATACTGGACGAATTTGGCAAAAGTGAGGATCA
GGTAGACATTCTCCTTACAAAAGAATGGGGCCTTTCGATC
TCTGAGAGATGTGGAAGGTTGTCTGGAAGTGAAGTTGTTG
ATGAATTGGCGAAAAAGTTACAAGCAAGGTACCATTTTGC
CTTTTCAGATGAAATAAACTTTTACGAATTAGAGCCTTTC
CAGTGGGAAAGAGAGCGCTTATCGAGGTTCCTCAATATTC
CAAAATATGGATCTGGAAAGAAATGGGCCTATGCATTCAA
TATGCCAATAGGGGACAACGAACTAAAGGATGAACCTGAA
CCGCCCAACTTGATAGCTAACCCGTATAATAGCGTGGTTA
CAAACAGCAATAAAAGGCCACTAGAAACAGAAACAGAGAA
TTCGTTCGATGGAGACAAACAGGTACTTGCTAATAGAGAA
AAGAATGAAAATAAAAAAATTCGAACGATTTTGCCGTCAA
GTTGTCATTTCTGCTTTTCAAATCCAAACCTCGAGGATCA
TATGATAATATCAATCGGCAAACTAGTGTATTTAACCACA
GCGAAGGGACCTTTAAGTGTTCCTAAGGGTGATATGGATA
TCTCAGGCCATTGCCTCATTATTCCCATTGAACATATTCC
GAAATTAGATCCAAGCAAGAACGCAGAGTTGACACAGAGT
ATTTTGGCTTATGAAGCTAGTCTTGTGAAGATGAACTACA
TAAAATTTGATATGTGCACGATTGTCTTCGAAATACAGTC
TGAACGTTCTATTCATTTCCACAAACAAGTTATTCCCGTT
CCAAAATACCTCGTTCTAAAGTTCTGCAGTGCCTTAGATA
GACAGGTTCATTTCAATAACGAAAAATTCACAAGAAATGC
TAAGCTAGAGTTCCAATGTTACGATTCACACTCTTCCAAA
CAATATGTGGATGTAATTAACAACCAATCCAATAATTATT
TACAATTTACCGTCTACGAGACTCCTGAAGCGGACCCAAA
GATATATTTGGCCACATTTAATGCCAGTGAGACAATAGAT
CTGCAGTTTGGACGACGTGTACTAGCCTTTTTACTTAACT
TGCCACGCAGGGTGAAATGGAATTCTTCAACCTGTTTACA
AACTAAGCAACAAGAGACTATAGAGGCTGAAAAGTTTCAA
AAGGCCTACAGGACCTATGACATTTCTCTCACAGAAAACT
AAACTAAAACTATTTCATTTAGAATTTCAAATATATCCAA
ATATATGTATATATATGTAGAATACTAAGTCATGCTACCT
CTGAACGTTTAAGAGACCTAGCAACTCAGAGGTGATGAAT
TAAAAGAAAAACCGGGTAAAGTTCTTCGAGAGACCGCGCT
GAAAAAATTTTTTTAGAAGAGTCACCCATACAGCCTACTG
GTGTTCTCTGTGTGTGCTACCACTGGCTGTCATCGTTGTT
GTATGTCCTTCAGATTTATGGAATTACTTAGATGGTATGA
ATAAGTGGTTAAACACATTATCTAAGACATTCACTTTTCG
GCTTTTGAACTGTCATTATAGGCGATCATTACCACTTTGT
CAAAACTTTTCTCTGAAGAAGTCGTTAACTCATAATCAAG
TCAGGTTCTTTAAAATGAGCGATCTTGATAATTTGCCTCC
AGTTGACCCAAAGACTGGTGAGGTCATCATTAATCCGTTA
AAGGAAGATGGCTCTCCAAAGACTCCTAAGGAAATTGAAA
AGAGAAGAAAAAGGCTGAAAAACTGTTAAAGTTCGCTGCC
AAACAAGCTAAAAAAAATGCTGCTGCCACCACAGGTGCAT
CTCAAAAGAAACCTAAGAAAAAGAAGGAAGTTGAGCCAAT
CCCTGAATTTATTGACAAAACTGTTCCAGGTGAGAAAAAA
ATCTTAGTATCCTTGGATGATCCGGCTTTAAAAGCTTATA
ACCCTGCTAACGTTGAAAGTTCTTGGTATGACTGGTGGAT
CAAGACTGGTGTTTTTGAACCTGAGTTTACCGCTGATGGT
AAGGTTAAACCAGAAGGTGTATTTTGCATTCCAGCACCTC
CACCAAACGTCACTGGTGCCTTACATATTGGTCATGCTTT
GACTATTGCTATCCAAGATTCTTTGATCAGATATAACAGA
ATGAAAGGTAAAACTGTCTTATTCTTGCCAGGTTTCGACC
ATGCTGGTATTGCTACTCAGTCCGTTGTGGAGAAGCAAAT
CTGGGCTAAGGACAGAAAGACTAGACATGACTATGGAAGA
GAAGCTTTTGTTGGTAAGGTCTGGGAATGGAAAGAGGAAT
ACCATAGCAGAATTAAGAACCAAATTCAAAAATTGGGGGC
TTCTTATGATTGGAGCCGCGAAGCTTTCACTTTGAGTCCA
GAATTGACCAAGTCTGTTGAAGAAGCTTTTGTTAGACTAC
ATGATGAAGGTGTTATTTATCGTGCGTCCAGATTAGTTAA
TTGGTCTGTTAAATTGAATACCGCTATCTCTAATTTGGAA
GTCGAAAATAAGGACGTTAAAAGTAGAACGCTTTTATCAG
TCCCAGGCTATGATGAAAAGGTTGAATTTGGTGTTTTAAC
ATCATTTGCTTATCCAGTTATCGGTAGCGATGAAAAACTG
ATCATTGCTACAACTAGACCTGAAACTATATTTGGTGATA
CTGCCGTTGCAGTTCATCCTGATGATGACCGTTACAAACA
CTTGCATGGTAAGTTCATCCAACATCCTTTCTTACCAAGA
AAAATTCCAATTATCACCGACAAGGAAGCTGTTGACATGG
AATTCGGTACTGGTGCCGTTAAGATCACTCCAGCCCATGA
CCAAAACGATTACAATACCGGTAAGCGTCACAATTTGGAA
TTCATCAATATTTTGACTGACGATGGTTTATTAAACGAGG
AGTGTGGTCCAGAGTGGCAAGGCATGAAGAGGTTTGATGC
CAGAAAGAAGGTCATTGAGCAGCTGAAGGAAAAGAACCTA
TACGTTGGCCAAGAAGATAATGAAATGACCATTCCAACTT
GTTCCAGATCTGGTGACATTATTGAACCTTTATTGAAACC
TCAATGGTGGGTTTCTCAAAGTGAAATGGCCAAAGATGCT
ATTAAGGTTGTTAGGGATGGTCAAATTACCATCACCCCCA
AATCTTCTGAGGCTGAATATTTCCATTGGTTGGGTAACAT
CCAAGATTGGTGTATTTCCAGACAATTATGGTGGGGTCAT
CGTTGTCCAGTTTACTTTATTAATATCGAAGGCGAAGAAC
ACGATAGAATTGATGGTGACTATTGGGTTGCTGGTAGGAG
CATGGAGGAAGCTGAAAAGAAGGCTGCTGCCAAATACCCT
AATTCCAAATTTACTCTGGAACAAGATGAAGATGTTTTAG
ACACCTGGTTCTCGTCCGGTTTGTGGCCTTTCTCCACTTT
GGGTTGGCCAGAGAAGACTAAAGACATGGAAACTTTTTAC
CCCTTTTCTATGTTGGAAACTGGTTGGGATATTCTTTTCT
TCTGGGTTACTAGAATGATTCTATTGGGCTTAAAATTGAC
CGGTTCAGTTCCATTCAAGGAAGTTTTCTGCCACTCTTTA
GTCCGTGACGCTCAAGGTCGTAAGATGTCTAAATCTTTAG
GTAATGTTATTGACCCACTAGACGTTATTACTGGTATTAA
GTTGGATGATTTGCATGCAAAATTATTACAAGGTAACTTA
GATCCAAGAGAAGTTGAAAAAGCTAAGATCGGTCAAAAGG
AATCCTACCCTAACGGTATTCCTCAATGTGGTACCGATGC
TATGAGGTTTGCATTATGTGCTTATACCACTGGTGGTCGT
GATATTAACTTAGATATCTTACGTGTCGAAGGTTACAGAA
AGTTCTGTAACAAAATCTACCAAGCTACCAAGTTTGCATT
GATGAGACTCGGTGACGATTATCAACCACCTGCCACTGAA
GGTCTATCAGGTAACGAATCCTTGGTTGAAAAATGGATCT
TGCACAAGCTGACTGAAACCTCGAAAATTGTCAATGAAGC
TCTAGATAAACGTGACTTCTTGACGTCCACTAGCAGTATT
TACGAATTCTGGTATTTGATTTGTGATGTTTACATCGAGA
ACTCTAAATACTTGATTCAAGAAGGCTCTGCTATTGAAAA
GAAGTCCGCAAAGGATACATTGTATATCTTGCTGGACAAC
GCTTTGAAATTAATCCATCCATTCATGCCATTCATTTCTG
AAGAAATGTGGCAAAGACTTCAAAGCGTTCCACTGAGAAG
GCTGCCTCAATTGTAAAAGCTTCTTATCCAGTTTACGTAT
CTGAGTACGATGATGTCAAATCGGCCAATGCTTACGACTT
GGTCTTGAACATTACCAAAGAAGCTCGTTCCTTGTTATCT
GAGTACAATATTTTGAAGAATGGTAAGGTTTTCGTTGAAT
CTAACCACGAGGAATACTTCAAAACTGCTGAAGATCAGAA
AGATTCTATTGTCTCGTTGATCAAGGCCATCGACGAAGTC
ACTGTTGTTCGTGATGCTTCCGAAATTCCAGAAGGTTGCG
TATTGCAATCTGTTAACCCAGAAGTCAATGTACATCTTCT
CGTCAAGGGACACGTTGATATTGATGCTGAAATTGCGAAA
GTTCAAAAGAAACTTGAAAAGGCTAAAAAATCCAAGAACG
GTATTGAACAAACCATTAACAGTAAGGATTACGAAACAAA
GGCTAATACACAGGCCAAGGAAGCCAATAAAAGCAAGCTG
GATAACACTGTTGCCGAAATCGAAGGTTTGGAAGCTACTA
TTGAAAACTTGAAGCGTTTGAAATTGTAGATTGAAGGTAG
ATAAAAATTAATGTAATATATATATATATATATGCTATGT
ATATGTAACAACGAAAATGTTAAGAATTTTAGAACATTGA
ATAATAACTATTTCCAAATATAAGAGGTAGTCTCCGGCAT
ACGACATAGCATGTTGTGGTATATTATAATCTATAATGGC
TATACAACTAGACGAGGTGATATATTGTCCTGTATTATTC
TTCTTATATTTGTGACAAGTTCTTGACACTTTTGCTCACC
CAGCTCCAGTAAACTGAACAATTGATCTTCATTAAAATCA
CCATTGCTGTCTAACAATAAAACGTTTTTCACGACTTTAC
CGCCATTGACGAACTCCAGAGCTAAAGTGTGGACAGAGAG
CGAAATCTTCAATTGCTCGGCAGTGGGATCGACAATGATA
TCACTAGTGTCTTTGATTATTGCAATAGGGATGCTTGCGC
ACATACTATTTAAGGCAATTCCTGCATCAACTAAAGCCAA
AAATGCCGCATTTATACAACAACTTAGCTCTCTCAGGGAG
AATTCGGCTTCATCTTCACCAGATTCCAGAATTTGACAAG
TTATCTGGCAGAGCTGTCTTGGGTAACAATGACGAGTGAT
GAGTGGGGTCAGAACTGCCCGTAATTTATCTTCGAGTACC
TTCTCTCTTGTTGTGGCCACCCCTTTCGCGGGACGTACAA
TAATTTCTAATGCTAATTGTGTAGGCAGTTCTTGTCTTGC
TTTTGGTTCAATAGGGCCTGTTACAGAACAAATAACCTTG
GTGTCTTGTGATACGAATTCAGATGAACCATCTACATGAT
CTAATATCCCTATTTCTGCTTGGACGCTCATTTTTTTTTT
TTTCAGCAGAATCTAATCTATTCTTGGTATTGGGCTCCTT
GTTATTACCATATATGCAGAGATATTTTATGCATCTTAAC
TGGTTCATCTAACAAATTTTCCACTCTTTTTCCACAATCC
GATGCGCTTAAAAGGAAAAAAAAAGTAGTAAAAAGAAAAA
GAGAGGTACATAATAGTCTTTATGAAGAAAAGGCGCTATT
TTGTCACCTTTAACTTGGCATAGTCTGGAGCTTTATATAA
ACCATTCAAAGTACATAAATGTTGATATGTTCAAAGAGGA
GGACTCGTTAAGAAAAGGGCAAAATGTGGCCGCGTGGAAA
ACTTTGTTGGCTGGCGCCGTATCCGGGCTGCTTGCCCGTA
GCATAACTGCTCCCATGGATACCATTAAGATCAGATTGCA
ATTGACCCCTGCAAATGGGCTGAAGCCCTTCGGAAGTCAG
GTCATGGAGGTGGCCAGAAGCATGATAAAGAACGAAGGCA
TCCGGTCCTTTTGGAAGGGTAACATACCCGGTTCTTTGCT
GTACGTTACCTATGGCTCAGCGCAGTTTAGTTCATACTCC
CTTTTAATAGATATTTAACTCCATTTGGACTAGAGGCGCG
CTTACATAGTCTTGTTGTCGGAGCCTTTGCTGGCATAACC
AGTTCCATCGTTTCCTACCCGTTCGATGTTTTACGGACCC
GACTAGTTGCCAACAACCAGATGCACTCAATGAGCATCAC
GAGAGAAGTGCGTGATATCTGGAAACTAGAAGGTCTCCCC
GGATTTTTCAAGGGCTCCATCGCGTCAATGACAACCATAA
CTCTAACCGCATCTATAATGTTCGGAACATACGAAACAAT
CAGGATATACTGTGACGAAAACGAAAAAACGACCGCCGCG
CATAAAAAATGGGAACTGGCTACTTTAAATCACAGCGCTG
GTACCATTGGCGGCGTCATTGCTAAGATCATTACTTTCCC
CCTCGAAACGATCCGTAGGCGAATGCAGTTCATGAATTCG
AAGCATCTGGAAAAGTTCTCCCGTCATTCGTCTGTATACG
GTTCTTATAAAGGGTACGGATTCGCAAGAATCGGTTTACA
GATTTTGAAACAAGAAGGTGTGAGTTCGCTTTACAGAGGT
ATTCTGGTGGCCCTTTCCAAGACAATACCCACCACTTTTG
TGAGTTTCTGGGGGTATGAAACTGCCATCCATTATTTGCG
GATGTACTAAAGTTTCCAATCTTTTTGTCACATGTACACA
CTCATATACATATACGAAATCATCATATCTTATATTCTTC
ACTGACAAAGATCGGTAGCCGCCCGGTTTTCCATTCCGAT
TACGGCCTGACTCAGTCGCGCCGTCTTCCTCTAATAACAA
AAAATCGAAAAAAAAAGAGGAATCTCGTTGCTAGCGATCT
GACGCCAACCCTTTTTCCGGTTTTTCTTAGTTGCCTGCTG
CCCCGCACCGGTTTTTTCTTCTTTTTTTTATCTTTTTTTC
CGCTCAGTCAGCGGGGAAGGGAGAGAAGGAAACAATGAAT
CGGATCTTCCGATGGAACCAGCGTCAGGGACCACTACATC
TGCTTGTTGTTTCAACACAACTTACATCTGCGCAAGCACA
CGGACTAGGAGTAACAAGAAGTAGTAAAATTGAAGAAAGC
AAGGACTGCTGCAATCTCTGCACCCTTGTGGTAGCCACCC
TTCTTAGATGTGGCATACTTACACTTTTTTTTTTCTTTTT
TTTTTTTTTTTTCGCCTTTTTCTCATTTCTTGGCTCCTTA
ATAGCCAAGAAATGAGAAACGTGGGAGATGTTCAACCTCG
CCTGATCCTACCAAAAAAAAAAATCGCAAAAATAAGCGGG
AAAAAATGTCAGATTCTAAGTTTCAAACCTCCGGAGATGA
TTCATCATCACCATCACCGCCGATTTGTTGGATTGCGTGT
TTACGATCCATCATTTTTCTTGTAAGCGTTTAGCTTTCTG
TCATCTCTTTATCTTTTTTCCTATTTTTTTTTTCACTAGT
TTTTGCACTGAATAACACCTCCCCTTACTCATAAATGTGC
TAGCTGAATCCATATTTCCTAGTCTTGCATTCCCTTTCCC
TTCAAACAGCGCTGCCCTTCTTCATCTTCATTGTCGAAAA
TAACCATTCTTCTCCTATCTTGAAATCTAAAAATAACGCT
ACTACAGAAAGCTTTTTTCACAGGAACTAGGGCGAAGCGT
ACAAGAATAAGGAAAGACAGCGTAGTTACAAACTAAACTA
TCTATACTATAACGACCGAAAATTTCTGTTTTTAACACCT
CTTCTACCAAACACAACGAGAGTGCATTAGAAATAGGACA
AAACTGGGCTCAAACTAATGTCTGATTACTTTAGTTCCAG
ACCTTCGCAAACGCTCACGCCGATGGGCAATAAGCCATCT
GGCGGTGGTGGCGGCGATGACGCCTCCTCCATCCACTCGA
AGAGCTCGCAGTACTTGATGGACATCTTACCTGATTCGAT
GACCTTGAACGAAAGTGTTTCCTCCATAGTGGCAAACAAT
CAGGCAAAGGAGTTTATTTTGCCTGAAACAGATGAGAGAT
CTCCCTACTTCATAAACGTCCCTATACCAAAGGCTCAGCC
AACCTCTACTACGGAAACGAAGAAGCCCCTTGCAGGTGAT
GAAGCTATCGATGGGCAGTTTGTTAAGGAGTATCCCACCG
ACATCCTTGTAGACAGGTTTTATAAATGGAAAAAAATTCT
GAAAGGGTTAGTGATTTACTTGAGGGAAGTCGCGTATGCG
CAAGAACAGTTCGCACGGATCAATTACCAACTGAAAGGAT
CTGTGAAATTTCCATTTTGACTGATATTGATGAAACCACA
AATACCATTACGGATCCATTCACAACGGCTCCTAGAGGCC
CTAAGAAAGCGCAGCCTGCGCAGAAGAAAGTTGGCCTGAC
TGACAGCGAACAATTTCAGATGCAAATGCAACAGGAACAG
CAGGAAAATGCAGTGCAGGCTCCCACAGATGAAAGTAAAA
TGAGTTTGGCGCCTCATGAATACAAGCCTGTCCAGACCAC
AGAGTCGGACAATACATCTGCCGCATCCGGTTTTGTTAAG
TTCGGTTCAGGCTCGATTCAAGACATCCAGGTCATTTTGA
AGAAGTACCATCTTTCGTTGGCTAACCAGCAATTTAAGAT
CTCTAAAGAGATTACGTCCACCGTCATTCCTAAATTGGAG
GAATTGAGAAAAGATTTAAGATATAAAATTACGGAAATTA
AGGACCTTCATGGTGATTTCAAAACAAACATCGGAGCACA
TATTCAGCTAACAAGTCAACTATTGAAAAAATACATCGCA
GCTGTAAAATTCATGAACGCGCATGGTATTGGCAACGATA
GAGCATCTCCTACTAATAAGAAGCCACATAAATTGGATCC
AAAACATGATCCATATCTTTTGAAACTGCAACTAGACTTA
CAACTCAAACGTCAAGTTGCCGAAGAAACTCTACTTGCAA
GAAGCGTTCATCAATTTACAGAGTTCAGGTTTGCAATTAG
AAAAAATTATATACACCAAAATCCAGCATGCTTTGTTGCG
TTATTCTGCTTTAATTGACTCCGAAGCTCGTCTAATGATC
AAAAATATGTGCCAAGAACTACAACATGGTATAATATCAA
AGCCTCCTGCATTTGAATGGGATAATTTTGTCACACAGCA
TCCGTCCTGTCTACTCAATTGGAAATCCAACGATCCTATA
CCACCACCAAGAAAAGTTTCCGACGTTATTTATCCCCACA
TGAAATCCCCACTGGCCAAGTGTATTAAGGCAGGTTATTT
TTTGAAGAAATCGGAATTGTTGCCCACTTACCACCAAGGA
TATTTTGTTCTAACATCAAACTATATTCATGAATTCCAGA
GTAGCGATTTTTATAACCTATCTTCTTCTACCCCTAACTC
CACGAAGTCTTCAGCTTATTCTTCTTCCGTTTCCATTGCA
GACACTTATGCCAATGCTAATAATGCCAAAGCTAACAATC
ATCATCGCCAGGCTAGTGATGTACATAACAGCAGTACGAC
AACTGGTGGTACAGCTGGTGCAAATGGTATTCGCGGTATT
CGCAAAAAGAGCTATTTGGCACCGATTATGAGTATTCCGC
TAAATGATTGTACCTTAAAGGATGCATCTTCCACCAAATT
TGTTCTTGTAGGTAAACCCACTCTTAATGAAAACGCTGAT
GTTAGAAAATCTAGCTCTAGCACTTATTTATCTGGCTCTT
CACAAGCGTCTTTACCAAAATATGGCCACGAGACTGCAAA
AATATTTTCAAAAGCCCCATTCCACAAGTTTTTGAAGGGA
AGTAAGCCCAAAAATAAGAATACGAAATCAAGTGAACTGG
ACCAATTTTACGCTGCAGCTCAAAAGGAATCGAACAATTA
TGTGACTTGGACCTTTAAAATAGTATCTCCAGAGCCTTCT
GAAGAGGAATTGAAACATTTTAAACGTTGGGTCCAAGATT
TGAAAAATTTAACGAGCTTCAATGACACTAAAGATAGAAT
TAAGTTTATCGAAGACCGTGTGATGAAATCACACCGATTC
AAGGCGGGACATATGTCAAGAAACAGCGTGAACATAGGTT
CCCATACACCTTGTTTAACAGATAGCACATTCACATTACA
AGACGGTACTACGACGTCCGTCAACCTAAAGGGCAGGGCG
GAGAAACCTCAGTATATTCATATTCAGAACAATTCACTAG
CAGATTTTGATGGAAATGGTTTTAGATCCAAGGTTAATAC
ACCTGCTATTGACGATTATGGCAATTTGATTACGGTGGAA
AGAAGACCTGCACAATCTCCGCACCAATACTCTGACTACA
TGGCCACTTCAGGTAACACAACTCCTTCTTATTCATCGGG
CTCAAGACCTCAAAGCATGTATAATGGGTATAACCCGGCT
GTATCAATAACGAGTAATGGGATGATGCTCCAACAATCAA
CAGCAAATAATAATACTAATCCAACAACTAATTTGCGCCA
CCAAAGAAATATTTCACAAACAAGTTCCCTACCTGGATTT
TCATACACATCCCTATCCCTACCAGTGAATTCTCCAGGTA
GCTCTAATTCAGAATCCAGCTCAGGCGGTTATTTTGCCAT
TCCGCTTCATGGGAACAACAACAATAATAATTACACCCAG
AGAAACTCTGAAGGCTCTAGCCCATGTTATAATGACGACC
AAATACGACAACAACAGCAACCTTTACAAATGCAACCTTT
ATCAAGAACTTCAAGTTCAAGTGTTAATGTCACAGCGATG
AGAAGTACATCTGCAGGTAATTCAATTACAGCGAACGCTC
CCGTTGTACCTAAGGTGATGGTCAATAACCAAAATGTTAA
AACTGTTGCTGCCGATCAGTCTGCTACAGCACCTTCTTCA
CCTACCATGAATTCGTCCGTCACAACGATCAACCGCGAAT
CACCATACCAAACCTTAAAGAAAACGAACAGCACAGGCAA
TGTTCCTTGTTTGACTGCTGAAAAGACTCATGCGCACCCT
GCTTTCTATAAACGGGGCAATAATAGCGCCCAAAATTTGA
CTACCTCTAGTTCAACAGCTTCTAGGGTGCATCCTATCCG
AAAGCACAAGAAAAACGTATCATTTAGTTCTTTGAATAGT
TTAATGTTTTCAAAAAGGGTGCAAATCACGGTGGTAATCT
AATGACTAACCAATTTATGAGTGGTGGAATTCAAGAAGAT
GATGGTGATTCAACTAATAATGATACTATAAAGCTAAACC
AGTCGATTTATTCTTAATTGTTACGCCTTAACTTTTGTTC
TCTTTTGAGAAACAGCCTGTATGGTTCGCCGTTTATTTTC
TAAGCACCGTTTTTTATTCATATTTTTATAATGCAACTCC
TATAGAATATAGATGTTTCGTGTTTTTAATTCCTGCTATG
ACTTTGTGTCAATGGTATGTGAACTAACAACTGTGTGGTA
GTTTGGGATGGTACGTAAAGGTGTTCGTGATTATATAAGC
AATCTTAAAATATTTGTATCGCACCATGAGGTGCCCAATA
ATGAAATGAAAATTACTATTATGAACTATACTAAAAAGAT
GAAACTTTTTATCAATCCCAGGTTCTTTTACTTATTATTT
TTGGATATAAGAACAAAATCGGATTTCCCATGCTTTTTCT
CAATGCCTATATGAAATCTTTTCGAAACAGCCAGTACATG
TAACAATTATGATACGAACTTGATCGGTAACCCATAAATA
ACAGGAGCTGCGCCGTTCAAGTAACGTAGATGGCATACAC
CTCTAGATTTAGAGACGGCATATGAAACAGATAGGCTATT
ACCATTCAAATCGTCAGTATTACAGCGAAATCCCATCTTT
TCAAAAAGTTCCTCGCTAAATTTATCAATATCTTTGTCAG
TTACATCCCACAGATTACCTAGTACCATAGGGCATCCTCC
CAGCAAATAAGTATAGATTGTTCCAGTAGGTTCTAACTTG
CCGTAATATTTCATCGCTGCTGAAGAGCAGCCCAGTAAAA
AGCTGGGGGCAATTTTGGTGCATTTCTTAATCTCCTTACT
CCTTACATATTGTTCACCTCCGCCATGCCCTATATAAACG
AATAAGTTAGAATTTTGCAGCATTTTCAAAAGTGTTTCCT
CTTCCGGCTTCTCGTTCATCACTAATTGAGAGGAAGGTTT
TGCATCGATTATTTTTTGGAACATACCCTTGAATTTAGAT
TCAGTCCTGGACAAATCTCCGTTCGGATTTAATATCATAC
TAATGTTGTCCTCAATAGTTACTTGAAGGGGTAGTTGGTA
ATGGAAACGCGATAAAAGTTTATTCAGACAAACATAGGAC
GGAACACGTGTGATAGACAAATCTTTCAAAAATGAAAGAC
ACTCCCAAGGGAATAAATGGCATGAACTGCTAACGACTAA
AAATGTATGAAATATACTATTAGTTGTCATAGTTGCCCTA
TATTTCTTTATTTGCTCTTCTAACTGCACGTGAAGCATGC
TGAAATCAATTTCGTCGTAAGCATTTTCTTCACCATGGAA
GAGAAGAATATCAAGAACAAAGTATATCAGGTCTTCCATC
TTCGAAAGAAAATCGATTTCTTGCGGATTAAGTTTCAAGA
ACAATTCGATTACCCAATCTTCAACTTTTATAAACATTGC
CGGATTGCCATAGAGTTTTCTGGAAGGAAGATTTTGATGC
AGAATTTCGTAAAATTTATCTTTAAATTTTTCAAATAACG
AGTTGTCGACTACTTCAGGGCTAAAAACCCTTGAACGCCA
TTGAACCAACTATTTTCAATGTTATTCAACAATTGTTGCA
TTCTTTTATCCAAATCATATCTTGTGGTCCACCAAGATTT
TCTTTCTTCTCTTGTTTTAATCTTGTTGGTAACTTCCACT
GACGTCGTTTGGTTGCTTTCATTGATAATAGAAAGTAGTT
TTTTGTAGCCTCCGGAAATGAGAGATGAACTTCGTCGAGG
TCTCTTGAATTAGATCGTATTAGCGGTAGCCTTAAATGCG
TCCTTCTCTTACGTCGCGGTTCTAATTTGGATAGAAGTAA
ATTTCCAGTTATGGGACAGAAGTCAATAGTTATAACATTA
ATATTAAGGTTGCTCTCCATTAAGTCCTTCTGGGCGGCAG
ATACTCTAATACTCTCTGTAATTGTGGATATATTGTTCGG
AGCTATTAGTGATGAAACGCGAAATTCTCGGTAATTTTTA
TTATCAATATTATTCAATACCTTATCGAATAACAAAGGCA
TATGCCTTGGCAAGTCAGTTAGCGAAAAATTAGTTATCAA
ACTACTCTCAGCATTATGGATACTAGTTATGTTTGAAAGG
ATAGTCAGAGTTAATGAAGAAAGGGAGGAAATTTTGGACA
GTTCGTGATTATCTAATGTGTCTAGTTTCAAACTCTCCAA
AAGTTCTTTCATCTGTTTTAATTTACTAATAGCAGCAATT
CTATCAAATTTCTGTCTTATATTCTTACCTCTAGGCGTCA
TGCTCGACGATCTTGGTGAATCGCAAAGCTTCAATCCTGT
ACTATGCTTGGAAGGAGTTTTTAAAATGTTGTTGGGCATC
GTGCTAGGAATAACAGGCAGAGAAGAGGGAATCCCAAGGG
TAGATTCAAACATACCTTTGAAGAAAGGATCTTCCTCCAA
TTGGCTCATTACTTTTTGCCACATATTGTGTACTCTATTG
ATTACATTTTTGGGCATATATTCGGACAGACAAATGCTGT
CGTCAATATCCTTACCCAAGTGAAGCTTCCACAAATTAGG
TAGGAATGTTTTTTCTAGCTGGTCACCGAAATATAGGACC
AACGACTGCTCTAACTTTACAAATTCCTTATTATCATACA
GAAACATTGTCAAACTTGTAATGTCTGCCTCAGCATCAAG
ATAATCAAATGCCTTATTGGCTTTTCCCAAAGTTATATTT
TGAAGACAGGTTTGCTCTGTAATCATATAGTATCTGTGAA
GAAAATGCAGACATCTGTAGACGATAATAGGTTCCTCTAA
GTCAGAAATAATTCTAGACAGTTCTTTACTGTAGAACTCA
CAGTCTCTGGCAGAACCAATGCGTATATGTATTTTAATGA
GTTGGAAAAAACTAAACGATAGACTTTTTAGTAATGCTAG
CCTGGATCCTTGTGACAATTTGTTCTTCTTTTGAGCAACG
ATAATGCTAAATTTTGTGCTTTTCTACAATCAATTACTGC
GGATATAACATTACCAGCTTTAATATTTAATTTCGCGCTT
TCATTAAAAATTTTTATGTTCAAAAGTATGACTTTGATGT
AAAGTGACATGGGTAGGTTGTGGTCGTTATTGATATCAAA
TAATTCAGGCTTCATAGCAGGCAGTGTTTTTCCAAAATAT
ATTTGAAACGCTGTCAAGTCAGAGTCCCACAAGTGGACAT
TTATTAAAGAACTTGCATGTAATAACGCCTGCTCTATTTT
CGCCGTTGATAAATTCATTGTTTTTGTAGTTGATTCTTCA
TCATGAGGGCATCATCAATCATATATAAGCTCAGATAAGC
CTCTAGCAAATAATTGTCGGCATAAGGCACAATACTGGAG
TAATACTTTTCTTTTGATTTAATACAGAGTGAAAGTTCAA
TGGATAACTTATCAAAATTATTAAAGTTCAAGTAGCACAA
TAGCATTTTAACGAAGTCCATTTCAAATGACGATATTCTC
TCGGCCTTTTCATCTGATTTTTGTAGCCATTTGTTTATGT
ACAGCTTAGTTATTTTCGATAGATTCGTTGTCAGGTGTTT
ACTCATGTCCAGGTTCAATAGGTACACTATTCGTATTAAT
AGCTCATATTTGTTGAGCAAGTGTAATTTATCAAACGTAT
TATTTAGCTCTAAAGGATCCAAATCAAAGATACCCCTCAG
TGAGCAAAATATCATTCTGCTTAGTTGTGACCAATTTTCG
GAAGGAATGTTTTCGATAGATGAATTTCCATACAGTACTG
AAAGCATAATTTCTGAACTGTTTGAAAACTCGATGAATTT
TGTGATTTTTAGGCGTGTAAAGCAATGAATGAATGCATTT
TGGCAAAAGTCAAAAACAAATGATAGCGTATCATTTCGTA
GCATGCAATATACATTGAACAAACAGGAAAAGATTTCAAT
TTTTTCTGGGCACTCTGAGCACTAGATATAAATTTTTCAA
ATTTCAGTATAGTACGATGAGATGTTTTTGAATCATTACT
GATTAAAACATTTGAGATTTCCAAATTAGCAGTCTTTAAC
AAAAACGAATGACTCTTAAATAAAACAGAAGCATTGAAAA
GGACACTGATAATATTTGACAGTCGTTTAGGCTCTTTATA
ATCGATACAAATTTCTGATAAAACTCCCAGAAGTTCGGAT
AATAATGCCGCCGCAGATTCGTCATTAATGGATTTAATAT
TTGAGTTGATATAAATAACAGTACAATCAAACTGCCTCAA
TATATCCTTATTTTTAGGTAATCCCTCTAGGCGAATAGTA
GACCAAAGACAGACTAAACATTTTAATGTTGCGGATATAT
GTTTCCCTTTATTTTGTAGAAAATTCGTTGCATTTTCGAG
TATTACGTTCAAATCATCGACAGATATACAGGACCAGAGA
AGACGGTTTTCACTCATGTTGCAGTATTCATTGAATTCTT
TTTTACTTTTTATCGCTCTTTGTACCTCAGTAGTTTCTTC
GTAACTTAAAATGTCTAGAAGCATTATTTTATCCAATCCA
TCGTACAGCATGGAATAGGATAAGTAAAATGAATTTAAAT
ATATTTTATTAGGTCCCATCTCCAAATAATTTTTATGAAG
AAGGTTTTTGCTAAAACACTCGACGGTAATGTTGCTAATG
AACTTTTTAAAAGGTAATTTGAACTGTTTGATATATTGTA
GAAATTTTAGCCCGAATAGAACTTTGCAACTCGTCGTGAC
AGAAAAAAGCTCAGCACGATTTTTGTGAGAGCGTGAGCTT
TGAGGTTAGGGTCTTTCAAAAGATATCTTTTATCATGGGA
AAATAGTTCTAATATATGCGGTAAGTATTCGTCTACTAGC
TTTCTTTTCAGTATAATCTGCAGCGCTAATATTTTCAGAT
TTGAAAGATAGTAGTCGTTCCACGTACTGAAGTCTGCTAG
AAGAATGTTTTTCAGACTATGAGCTTGAAATAAATTCGTT
TCATTGAAAAGAAAAATAATTTCAGAGGAGGCCAATCCTA
ATGCGTTATTATTTATTAGTTTAACAATTATCATCAAATG
TTGTTTAACAGTGGAGTTTATATGGCCCCACATGTGATGG
CTCTTCAATAGGCTATATATTGAATTTAATGAATGGTCAA
CAGTGGTAATATCCTCAATGGCTAAGTCTATGTTATTGCT
TGCAATTTTTGTAAAGTCACGTATTATGTTATTATGCATT
GCTAGTATGCCAATAGAATTGGATGAGGCGTCTCCAGACA
ACACCGAGGTCAGTGGTCTAGTTTGGCCACTATGATGTAC
TTTCGAAAGCGTGTCGTTTAAAAGGTAGGACTTGCTAGTC
ATCGGAGTATTCGGACTAATCTCATTCAGCGGTTCCTCCT
GTTTTACCATCATTCCTTAATTTATAAGCACTTCGTGCCT
AGGTTAAATTATTACTAGGTTAGCCTCAAAAATGTTGGGT
TTAGGTCAACTTTTACTATGCTCGCAGTTAGAAGGAAAAG
AAAAAATATGCTATAGCCAGATGCTCCTGTGAAACGTGTC
CTAACTAAAATAATTCGGATGTTTCTGATGATAGAGTGTC
TATATTCCTCCAAAAGGAATTTAACTAATTGTGGTAAGCT
TCTCGCTTCAAATGCGCAATGTTACGTGGATGGGCTTTGT
ATCCATGTTCTTGTTTTTGTTTGTTTACCTCTTTTCTGTA
AAGACCCGTGAAGTTTGAAAAGAAAGAAAATAAAAACAAA
CACCAAGAAATGCAGACAATAAGTACTTGTGGACAGGTTG
CCGCTAATAGAACGTGAATCGAGCTACTTTATACGCATTT
AATTCCTCATGAAATGGTTTTAGAAACGCTGAAACAAGGG
CTTGACAGCAGTCAAATACATGAAGCTTTAATACAACTAG
ATTCCTATCCTCGCGAACCGGTGGATCTAGATGCCTCGAT
GGTTCTCATAAAATTCGTAATTCCAGTTTATCCATCACTA
CCAGAAAGATCGAAGGTGATATTGAGACGGCTAGCTTCTA
AATCGTTTACATTTTTATGCCAAATTGTCACCTTCTCAAG
GACAATAAGTGGCCGCGATGGACTGCAAGAGATACGCATA
TACCAAGAAATTTTAGAAGACATCATCAGTTTTGAACCGG
GATGTTTGACTTTTTATTTAAAGGCAAGCACTACTAGCAA
AGCAGACCGTGATAGCATTAAGGCCCTTTTCTTTGGGAGC
AAGTTATTTAATGTGTTGGCCAACCGAATTGATATGGCGA
AATATTTGGGATACCTTCGGCTTCAGTGGAAATTTCTACT
TGAGAGTAATGAAACAGATCCACCTGGGTTTTTAGGGGAA
TGGTTAGTTTCATCATTTTTGCTTAACCCAGTGCTAGCGG
CAGATATGTTATTAGGCGAATTATTTTTATTGAAAGAGTC
GTATTTCTTTTCTTTTCAGAAAATCATATCTGCTAGTAGT
CTGATAGATCAAAAGAGGCTGATTGCTAAGTTTTTATTAC
CATATATTCAAGTTATCGTGACTTTAGAAAATTTGAACGA
TGTTAGGAAAATTCTGCGGCGGTTTGATCTCGATAAAATC
ATAAGTCTGTCCGTATTATTTGAAATACAGTCGCTGCCAT
TGAAGGAAGTGATAGTACGTCTGATGAGCAACCACTCTTC
CACGAAGTTTGTTAGCGCTTTGGTAAGTAAATTTGCTGAT
TTTACAGATGAGGAAGTAGACACAAAGACATGTGAATTGC
TTGTACTCTTTGCAGTGCACAATCTCAATCATTCCCAGAG
AGAGGAAATAGCACACGATGAGCGGTTTTTGAATGGCGTG
ACCAAACATTTAGGTAGCAATGAACGTGAGGCAAGGGAGC
GTGCGATGTTTATTGCCAAGCTTTTATCAGGCGGTCATCT
GAAGTACGAAAGTGATTTTAAAATCAATATACCGAATGTC
AAATTCGAAAGCAATAGCGATGATAAAATCATTGATTTCC
AATCTTTAAAAAATCCATCCATATGCAATACCCAAACTGA
TGTGGGTAAGGATAAGATTACTGAGGTCTCGGGTCATGTT
CAAAGCCTTACATTGGACTGCAGTGATAGCGATGATGAAG
ATGAGAACGATGAGCGGGAGATTGTTAAACGAATTGTATT
TTTAAAAGATTTAATGAAAGAATACGAAAAAACTGGGGAA
TCTCGAAAAGCTCCATTGATACCACTTCTGGAAGCAAACA
GTGAAATTGATACGGCAAAAGGCGGATTTTCAGTTAGAGG
TTGGCTATTATGCACAAGGTATTCTGTCAAGCATTGTGTG
CTTGAATAATGAATTTGATGAACCGCTTTTCGAGCAGTGG
AGAATAAACGCTCTAACAAGCATACTGGTCGTCCTTCCAG
AGAAGGTGAATGGCGCTATAAATATTCTATTCAATTCAGA
ACTGTCGTTACAGCAAAGGATGTCACTATTGTCGGCTCTG
GGTCTTTCTGCAAGAGAGTTGAGAGGGCTTGATGATCCTA
CTATTGTCAAGCCCAAGTTTGATTTTCCAACAAATCGTTT
ACCGTGGGATGATCAAAGCCATCATAATAGTAGGCTTGTT
GAAGTTCAAGAGTCAACAAGTATGATAAAGAAGACGAAAA
CAGTATGGAAATCTAGAAAACTAGGCAAGGATCGAGAAAA
AGGAACGCAAAACCGCTTTAGAAAATATGCTGGTCTATTC
TTCTATCCGCTAGCACACGGTTGGCTTAATGGAATTGACG
TAGGCACATACAATCAGCTTTTTAAGTCGCATTATTTAAC
AACACTGCGTATCATATACTCTTGCGCTAACCCGGTCCAC
GATTTTGAATCCATGACGGAGTTGATGAATCATATAATTA
GTTCAGCCATAGAGGAAGGAATTTCTCTCAATAAAGGTTA
GTAGCATAGTTATTTGTACCAATCTTATGATACATATTTG
AATAAATTTAGTGCGTTCTCTGTCAGCGTCGTTAGTATTT
AATGCACAGCATATTATTTCAGAAGGTCGGCCGACTCCTG
CAACTGGGAAAAAGAACTTCAATAAGAAAAGGCCTGAACA
AATCTGCTTGGTAAGGGCCCAACAACATTTAAGAAATTGT
ACATTTTGAAAGCACTGATCCATCAATTAAAGCACCGAAC
AACCTCAGAGTTGATACAATTATTAGTTAAAGGATAGGAT
ATGTCATTTTTTGATTCTTTACGTCAAAAGGCACCCTTTT
GGATAAACTGGCAGACAGTTTCACTCCAACATTAACCAGA
GATGAGAAATTCAGATTAAAATATAAACTTCCAGCTAATG
AAAACATTTTGGAAGATACGAATGCAGAAGTTTCATTTGC
AACTTCCATTAAAGATGGAAAAGGGCATTCTGATAGAGTG
AACAATAAAGGGAGAAAAAACTGCTTATGTGTATTCCGGG
AGATTGTTTTTAACACCTCATTTTCTGGTATTTCGAGATG
CATTTGATCATTCATCGTGCGTACTAATACTGAATATTTC
TACCATTAAACGTGTAGAGAGGTCGCCATCCGAATCATAT
GAATTTGCTCTTCTAGTAACTTTGTACACAGGAGCAAAGG
TTCTGATTCAATTTATCGGTATACGTTATAGATCGGAGCA
GTTTTGTGACAAATTGAAACTAAATTTGAAAGAAAATATT
CCTAATGCCAAAACTTTACCTGCTTTTCTAGAAACCTCAT
ATTCGGAGTTCTTAATTGCTAAAAATATTCTAGGTAAAAG
GACATAACTGTACCCAGGGCAGGTCTAGGACAACATTTCA
AGTATCCCGGTAATCCTACTATGGTAAAAGAAAAGGCTAA
ATTGAGGCTATGGTTCGATTATTTCAGAGAGAATGGAAGG
AATTTGGCAGTTGTGCAAACTCCTATGTTCCGAAAGTTAA
TCAGAATCGGTGTTCCAAATCGAATGAGAGGTGAAATTTG
GGAACTATGTTCAGGTGCAATGTATATGCGTTATGCAAAT
TCTGGGGAGTACGAAAGGATATTAAACGAGAATGCTGGTA
AAACATCGCAAGCTATCGACGAAATTGAGAAGGATTTGAA
GAGATCGCTGCCCGAATACTCAGCATACCAGACTGAAGAA
GGTATTCAAAGGTTGAGAAATGTTCTGACAGCTTATTCGT
GGAAGAACCCTGATGTTGGATATTGCCAGGCCATGAATAT
AGTTGTTGCAGGATTTTTAATCTTTATGTCTGAAGAGCAG
GCTTTTGGTGCTTGTGTAATCTATGTGACATCTATGTTCC
AGGTTATTACTCAAAGACGATGTACGGTACATTGTTAGAC
CAACGAGTGTTCGAGTCTTTTGTAGAGGACAGAATGCCGG
TTCTTTGGGAATACATTTTACAGCATGATATTCAACTATC
TGTGGTGTCTTTACCTTGGTTTTTGTCTTTGTTTTTCACT
TCAATGCCTCTAGAATATGCTGTTAGAATAATGGATATTT
TTTTTATGAACGGTTCTATTACTCTATTTCAGGTGGCATT
AGCAGTTCTGAAGATAAATGCAGATGATATCTTACAAGCC
GATGATGATGGAATGTTCATTGCCATAATTAAGCACTATT
TCCAAACTCTGGGACAAAGTGCTCACCCAGATTCAAGCGA
TATAAAATATAGACAAATCACGAAATTTCAAGAGCTGTTA
GTTACGGCTTTCAAAGAGTTTAGTGTCATCAGCGAGGAAA
TGGCAATGCATGCAAGACACAAATATGAGAAAGGTATTTT
TCAAAACATTGAGACTTTCATGAAAAGAACGCAACTGCGC
CATATGCCAAAAACTTTCAACCTGTCCAGTGATGACTTGT
CCAATATCTATGACATGTTTTACCAAAGTATAGAAACCTA
CAAAATTAGTATGGGAACGGGATCATCTAATATGGGTTTC
GAAGTATTCATTCAGTTCTTGAGTAAATTCTGTGACTCCT
GTAGACCGTGTGAAAAGGACAAAGATCCAGCTTTCCGGAA
ACAAAAAGGAATTTTCTGCAAAGGTTATTTGATAACTGGG
ATTCTGCTCATATCGGCGAGTTGACATTGAACGATGTGGT
AACAGGCTTGGATAAACTGGTAACTGTTGATCTTTTACAA
GCTATAAACTATTTTTTTCTCTTTATATGATACAGATGGC
GATGGTGAATTGCATAGAGAAGAAGTGCTACAGTTGTCGG
AAGGGCTGCTACTGCTAACGGAACCTTGGAAGAGCGGTAG
ATATGTAGATCTGTTAACTAAAAGCGCATTGAAGATGATA
TTGCTGAAAACATCATCAAGGAAAGCGGTGGAGAGATAGC
CACTATGAACCAAATCGAGTTACCAACTGGGGTTACTATT
GATGAGGAAAAATATAAAGTTGAACAAGCAGAAAGATACC
TAAAAGCTGCAAGCAATTTCCTACAAAGATCTTTTGAATA
TGCTAAAGCAGTTGATCTCGCGGAGGAGGTAAACTTGATT
GACTTGTCTGATGATGAAGGCGAAGAAAAGCGAACGGTAA
AACAAAAACAACTGGAAAGCATAAAGGCAAATGCAGCCCT
AGATCCCACCCATCCAAAAGTAATAGATTTGCCAACATTT
AGAATGATCATCCTCGCAGATGAAACTTACGAGCTTTTCT
TTTCTAATACTTTACGATCATCTGTTCACGTCGACGAACA
TGTCAACATTGATAACAAAAATAAAGTCCTCAGAAGTATG
TTTGACGGTATATTGGCAGACGGCAAAAGAGTTGCTGAGC
AAGTTCGTCGTCGTGTCGATTCGGTGGCAACTAGGAGCAG
CATTGCTTCTGTAGAGAGTACGCCAACAGCCGCTGCAAGT
TCAATAACTACCAAAGAAGAAAAGTACGATGATCTAGATG
ATTTCACGTCAGAGCATCAACCCGAGAATGAAGAGTTATT
ACAAAGTTCCTGGTTTGAGATCGACGATGCCAATGAAACT
AGCACTAAAGCCATACAAGAAAGGTCTTTTGAGCCTTTGT
CGGCAAATTCCTCGGAAGAGAAGTCCAACCTTATTGAATT
TGAAGCATGAAATCGTGCTTATCAATTTTATGTCACCCTA
AAACATCTGTACGTGTTTATATAGATATTTAAAGCAATAT
TTGCCAGGATTTGGTGAAGATCCCTCATATAACTCTCATA
AATGCGGATTTTCGGAGCGAAAAAAGCCTAAATTCTTGTC
TGGAAGTATAATTGGCGGTGAAATAGAAAAGGTGGCAATC
ACGACTGAAAAGGGTACAGCTTTCGCAACTGACATATACA
GACAGTGAAAAGTAATAAATTGCCCAAGTGTGAACATGTC
AGGTGTAAGCTCTGTTATGCTCGGTCTTCGACCTGCTACA
AGAATTTTTTTCCGCAGTAATATTTCGGTTTCACCTTCGA
GGACTTTTGTATCATATATTGGAAGATCCCAGAGCACGTC
GATACTCAAAAATGCTCCCAACTTAGAGGACAATGTCACA
AATCTTCAGAAAATTATACCGAAACGGTTCTTTTCTCAAA
CATCAATTTTGAAATCAAGGTGGAAGCCTATATTCAATGA
AGAAACTACTAATCGATACGTACGTTTGAACAGGTTTCAG
CAGTACCAGCAGCAGAGAAGCGGCGGCAATCCTCTGGGCT
CTATGACTATTTTGGGGCTCTCTTTAATGGCAGGAATATA
TTTTGGCTCCCCTTATTTGTTCGAGCACGTTCCACCCTTT
ACGTATTTTAAGACGCATCCAAAGAATCTGGTATACGCGT
TATTAGGCATCAATGTTGCCGTATTTGGACTATGGCAGCT
ACCCAAATGCTGGAGGTTTCTACAGAAGTACATGTTGCTG
CAAAAGGATTACGTAACTAGCAAAATTTCGATAATCGGAA
GTGCGTTTTCACATCAAGAATTCTGGCACTTAGGTATGAA
CATGCTAGCGTTGTGGTCCTTTGGTACTTCACTCGCAACA
ATGTTGGGAGCATCCAATTTTTCTCCTTATATATGAATAG
TGCCATTGCAGGTTCTTTGTTTTCGTTATGGTATCCAAAA
CTGGCACGCCTAGCCATTGTCGGACCTAGCTTGGGTGCCA
GTGGAGCGCTATTTGGGGTTTTAGGATGTTTTTCATATCT
ATTCCCACACGCTAAAATTTTGCTGTTTGTTTTCCCAGTC
CCAGGTGGGGCTTGGGTAGCATTCTTGGCTTCAGTGGCAT
GGAATGCAGCTGGTTGTGCTTTAAGATGGGGGTCATTTGA
TTACGCTGCGCATTTAGGTGGCTCTATGATGGGGGTCTTG
TACGGATGGTATATAAGTAAAGCTGTAGAGAAACAAAGGC
AGCGTCGCCTTCAGGCTGCTGGTAGGTGGTTTTAATCACT
TAAAAAAGACACATTCTCATTCGAAATATTGTAAATACTG
CTATGTCTTCTATGTACTTAATCTTATTTATGCATTTGAA
AAATATTTCAGCCTTATCGTGGTGGTACATGTACAAGAAA
ATTCATAGGCAAAAGAATATATAGAATAGAGCGTATGTGT
TACTTTTCTAAGTCTTACTTCCTGTTTTTGAGTAGTCCCT
CTTTGACAACAAAATATGCATTTTTGGATTCCGCGGCAAG
TCCAGTTGCTTTCCAAGATCCGCTAACTTCTCCTAGCTCA
GCATCCTGCTTTTGGTGGCTGATGCCTTCAAGTAGCTTTG
TGTAGTTCAGCTGTTTCGTATTTCTTTGCACCAACCGAGC
ATCATATTCCTTGGTGTGCTTTTCACCTTCGACAGGTATG
TTATGGAGTTTGTTGATGAATGATAATTGCTTGGCAAGTC
GCATTTGAATTTCTTTAATATCTGCTCCTTCCAAGGGAAG
ACCTGATAACCGCAACAATTTTTTACAGCTTCAGCAGACG
GTGGCTCTAGTTTTTCCTCTTTAGTGTTTATGCCTAAATA
TTCGTGGACGGACCATACAGGTCTTGATAAATAATCCCTT
ATTTGATTCATATTTTCAAATTTTTTACCAATCTTTGCCC
CTCCCGTAGATACGAACCGATGACTTCCATCATGGCATAA
CCCACCCACTGTATGTGTTCTGCATAGACGCCATGTTTTG
TACATCGTTCTAGCACTATGGGTAAGTGCAAATAGTTCGA
TCTAAAAGCCTAAATGCTAGTCACTATTACCTCCTTGATG
TTATATTTACAGAATAATGTCATGTCGTCTGTGGTGACTA
TTATTATTGCCTGAAAAAATTAAAGAAAATTTTTGCGATG
AGATGAGATGAGAAAAAATGAAAAATTTTGGAAGGTTAAT
TAGAGATGTGTAGTAAATCCTGCTGGTGGAATACATTTTA
TTCCTGTAGAAAATAGTATAGTAACAGCGGTATCCTACTT
ATACAATGAGAATCAAGAAGAAAAACACCAGAGGTAACGC
AAGAAACTTTATTACCAGATCTCAAGCTGTGAGAAAATTA
CAGGTTTCTCTTGCTGATTTCAGAAGATTATGTATATTCA
AAGGTATCTATCCTAGAGAGCCAAGAAATAAAAAGAAGGC
AAACAAGGGCTCTACTGCACCAACTACTTTTTACTATGCT
AAGGATATTCAATATCTAATGCATGAGCCCGTTTTGGCTA
AATTTAGAGAACACAAGACTTTTGCTAGGAAACTAACAAG
GGCTTTGGGTAGGGGAGAAGTCTCTTCTGCTAAAAGGTTA
GAGGAAAACAGAGATAGTTATACTTTAGACCATATTATCA
AGGAGCGTTATCCAAGTTTCCCAGATGCTATAAGGGATAT
TGATGATGCTTTGAATATGTTATTTCTTTTCTCTAATTTG
CCCTCTACCAACCAGGTTTCCTCGAAAATTATCAATGATG
CTCAGAAAATCTGTAATCAATGGTTAGCCTATGTTGCCAA
GGAACGCTTGGTTCGTAAAGTGTTTGTATCCATTAAAGGT
GTTTATTATCAAGCCAATATTAAGGGTGAAGAAGTTAGAT
GGTTAGTTCCATTCAAGTTTCCAGAAAACATCCCCAGTGA
CGTTGATTTCAGAATTATGTTGACCTTCTTAGAATTCTAC
TCGACTCTATTGCATTTCGTCCTATATAAGTTATACACCG
ATAGTGGGTTGATTTATCCGCCAAAATTGGATCTTAAAAG
GATAAAATCATAAGTGGTTTGTCATCATATATTCTAGAAT
CCAGACAAGAAGACAGCCTACTAAAACTTGACCCAACTGA
GATTGAGGAAGACGTAAAAGTTGAAAGTTTGGACGCATCG
ACATTAAAGTCTGCCTTGAATGCCGATGAGGCAAATACTG
ATGAAACAGAAAAGGAGGAAGAACAAGAAAAGAAACAAGA
AAAGGAACAAGAAAAGGAACAAAATGAGGAAACGGAACTA
GATACTTTCGAGGATAACAATAAGAACAAGGGTGACATCT
TAATACAGCCAAGTAAGTACGATTCTCCTGTTGCTTCTTT
GTTTTCTGCATTTGTTTTTACGTTAGCAGAGAAGTTCCGA
TCGATATTCTTGAGTTCTTGATCTTATCTTGTGGTGGTAA
TGTCATCAGTGAAGCTGCTATGGACCAAATTGAAAATAAG
AAGGATATTGACATGTCCAAGGTCACTCATCAAATTGTTG
ACAGGCCAGTTTTGAAAAACAAGGTAGCTGGCAGAACGTA
TATTCAGCCACAGTGGATATTTGATTGTATCAATAAAGGC
GAATTGGTACCTGCCAACAAATATCTTCCAGGGGAGGCTC
TTCCACCTCACTTAAGCCCATGGGGTGATGCTATTGGTTA
CGATCCAACTGCTCCTGTCGAAGAAGGCGAAGAAGAAGAA
AGTGAAAGTGAAAGTGAAAGTGAAGATCAAGTTGAGGAGG
AAGATCAAGAAGTTGTTGCTGGAGAAGAAGATGATGACGA
TGACGAAGAGCTACAAGCTCAAAAAGAGCTTGAATTGGAA
GCACAAGGTATCAAATATTCTGAAACTTCAGAAGCTGATA
AGGATGTCAATAAGTCAAAGAACAAAAAGAGAAAGGTGGA
TGAAGAAGAAGAAGAAAAGAAATTGAAAATGATAATGATG
AGTAACAAACAAAGAAACTTTACAAAAAAATGAAGTATTC
TAATGCTAAAAGGAGGAACAAGCTGAGAACTTAAAAAAGA
AAAAGAAGCAAATTGCCAAACAAAAAGCTAAACTGAATAA
ACTAGATTCCAAGAAATAGTTTTCTCTTCTTTTCCAATAG
CCTCTCAAAAATTTTGTCTTTTAATTTAACATCTTTATTA
CTTTATAATTCCTCGGTATAGCAACATTAGATATATAACT
ACACATTTTTGTTTGTAGATATAGAAATACCTGTACATTA
AAAGTGGTTACTGTTGTTCTGTATAACTATATGAGTGAAT
TTTGTAAAAATATGCCCAGGTGCCAATGATTATATTAGAA
TATTTCCATGTGCTACCCTCGAGTCCATTGACTGTCTATC
GGGTACACTTAACTCTATATAGCCTTGTAGTTCCTTTTTA
AGTTCATCAAGGCAGTCTCTGTATAGTTTATACGATCGAT
ATCGGTCCCCCTACTAACATTGATGTATGCTTTTAAAAGG
AACCCTCCGCTTGTTATTTGTGAATTGCCTGCTTCTTCTA
TTTGCCAAATTTTTTGTAACTCAAGTATTAAACCATGCTT
CATAAAAAATTTCACACCAATTGTAAGATACTGAAATTCG
AATACATAACCCAATCCGTTCATGAGCGAGGATACTGAAG
AGTTTTTGCCAGCTGAAGATAATATGATAGTCTCAGCTAT
CGTTTGCATTGAAACACTTCTATTGTTTCCTGCAGCAGGA
ATATCTGAAATTTGCAATGACCAAGGGGAACATGACTCGT
TTGAAGGGGCGGGACTTGCATCCATGTCGACATCTATGAT
GTCATCGCTGTTTCGACTTTCATTTACAGTATCTTCTGTA
TGCTTACTGTTGTTTTGATCTTCGTTTGTGCTGTTGAAGT
TGGTGACTTGCGGAACTGTGTTGTGCAAGATATTCCGTGT
CATAGCATAGTTAAGCGGGATTTTATCGTTTGTAAAAGAT
TTCAAGATTCTAAAGTTTAATGGCTTATCCATCATTGTTT
CATCGATCAGGTAAGAAAATGGCACCTCTTTGGAAAGTTT
TATTCTATTTGGTTCAACCAATTGGTTTCTAGAGTTCACG
TTCTCGACGTCGTAAGATGGATTTGGTTTCCAGACAGTGC
ATAAACTGTTATACAGTAGCGGAGGATTACCTGATATTGT
GGTCAAAGTTGAAATTAGTAAATCGTAGCCGTCATCACCA
ATAGATCCAAAAAGGCTTAGTTGCTGAACCATCTTTTCTT
CTTAATATGGAATACCTTGGCTGGAAAATTCAATTTTCTA
CCTTTTTTTTTATTTTGGTTGTTTGTCTTCGATATTTGAT
AATTTTCTAGGTTATTTTATTTTTTCAAATAAAAGAAAGG
CAAAAGAGCTCTCACTATATATTACTAACCTGCAAGCTAA
AATGAACGCAATACTGGAAAGCAATAGTAGAAACTAACCA
AGACTTCAAAAGAATCAAATAATGGCTGTAGATGTTCCTC
GTGCGGTGATTAATAAACTTATGCTGTTTACTGCAGCGAT
GGTGGTACTGCCCGTACTCACTTTTTTCATTATTCAGCAA
TTTACGCCAAATACCTTAATTAGTGGAGGTTTAGCTGCTG
CAATGGCCAATGTTGTTCTAATCGTTTACATTGTTGTAGC
GTTCCGCGAGGATACTGAAGATCACAAAGTTGATGGTAAT
AAAAGGAAGACTGATTGAGTAGTATATGTTGCTAGAAGAG
AATATACAAGAAAAATAGTAGAGGCTAAATAAAAAAAAGT
AGCATTAAATGTTATGGATGATTGGGATATATATGCAAAT
AACCCAATCTTACATATGTTTCTTTCAAATATATGAGTAT
ATATAACGATTAATTTTTTTTTTATTGGGTTTGTTGATTT
TTCCAACGCACCATATGTGATATCCAAATTAGATATCCAA
GAAAGTGCAACAATCAAAATGAACAATAGCAACGCAGAAA
CTATTAAACACATTAGTAGTCCTTCAGTCCAGATGGAGCT
TAAAATATCATCGTCGCCTTCTTTACCCTTGTTGTTATCA
TGATGGCTCAAAGTCTCTTCTGTTGCATATTCATCGTCAC
CATCTTCATCTTCAAAAGCCCAACCAAGAGAGTTAATAAC
CACAGTCAAATTGTCGCCAGATTTATCTTCCAAAAACGAT
AAGCAAGAATCAATAAATTCATCTAATTTTTTCAAATCGT
AGGCATCCGAGGTAAACTTGAACAAAACGATGCTTTTATC
ATCTAAGGAGTATTCATATAGTAAGTCAGAGGCACTTTCA
GGTAATTCATCCACAGTAAATTGTTCCATAATGGGAGATA
ATGATTGAGAGATGTTCAAAGGCGAATCGTCATGAACAGT
TAAACTGACATCATTGGCAAAGAATCTATTGAAGAATGGG
TATTCTTCGTCAATCATCAAGTTGTCCAATAATGAGAAAT
TGTCAAATTCAAAAACAGCGATAGCACTGTCAACGGATGA
TATAACATCTGCCGTTGAAGATATAGTGCTGATGGTATCC
CAGTTACTCTCTTTGTCGAACGAAATAAAGGAAGAGCTTT
CCTTGGATGAATCTGCTTGCACAGTTTTGGAAATACAACA
TGATAACGTGAAGATGAAAAGGGCATACAGCTGACCGAAC
ACCATTGCTTTAACTTTACAGTTCGATTCTTATTATATAT
AGTCACAGCAGTGGTTATTATCAATGACTTTTTACCCTTT
TTATTCTTGCTATAAACTTATCAACAGTTTGCTCTTATAA
GAAATAGCGTTCTTTCTTTCTTTCGTGTAATGTGACACAA
TTTTGCTATTGCGGAAACTGCAGCATAGTCAGTGTAATAA
TCGTACTGTTGCTTTTTCATTTTTTTTTTTTTTTTTTTTC
TCATATAGAAAAACTGTTATTGAATGTTTTGACTAGTCTC
ATGAAATAAACATTAATAGTTACTAAAGGGTTCACAGCAA
CTATGAGAGGAACAAAGGTCACACAAATGATATCCCTTGT
GTTCAATTGCTGCTAATTATCCGTGGCGGTTTCACTTGTA
TTATAACAACGAAGCGTATCTCAGACAGAAGTTATCGTAC
TGTTCTCATAATAATGATGAGGTGCGTTCTTTCTGACGCT
CCGTACAAAGTGGTAATGTTGCACCAATTGTTCAAACGTT
TCTTTCGTTTATAAAAAGAATTTCTTAACAATTCAGAGAT
AATTGAAATAGCGACATGAAGTTATGAGCTTCCTTCAATC
TCATTTTTCGTGTTTTATTCCTTTCAAGAGATGGTTCGGA
CACACCTCATTTATCAATAGAGATGCCTCAGATATGAAAA
TACTTGTGGATTTTGTAAAGATTCAACCTGTATGGTCTGC
GTGGATTGCCACTTATAGGGCTTTTCAAATTAGTATTTTA
AAGGAGTTAGATCGGTTTCAAAAGGTCATGCTCCGGAGTA
ATTGACTTGATTTTGCAAAGCTTCACTTAAATGGCGTATC
TTCCTTTTATAAATTGCGTTTGCTTTATTCCCTTACCCAA
CAGATGAATTGGTACTCTGGCCGAGTGGTCTAAGGCGTCA
GGTCGAGGTCCTGATCTCTTCGGAGGCGCGGGTTCAAACC
CCGCGGGTATCAATATTTTTTGAATCTACGCACTTCAATA
AGAATTAGGCTGTTAGGATAGCATTTTTTTCTATGTACCA
AAAGTATTCATACGTGGCTCCTTGTTACCCCACAAAACTT
TTTTTAGACTTGAGTGAGCTGAAAGACACCTAAAAGGAAG
GACATTCCATTGATGGCTATTGTAGCCAAAAAATTAAAAA
AGAAGAACTCCTCATAGGGGGCTCGAACCCCTGACATTTC
GGTATCCTTGCTTAAGCAAATACGCTTAAAAGCCGAACGC
TCTACCAACTGAGCTAACAAGGATGAGTTCTTCATTTTTT
CTGTAGTACTCTCTTGTACTTGCTATCTAGTAAAAGATAA
AGATTGAGAAACAGTCACTAAATTTAATAGAAGCTAAGAT
GCAAGGATTGATACTGTATTAGGATAATGTAATATATAAA
ACGGAAGGAGAAATAATCGCAATATTATTATGTAGAAATA
CTGATTCCATTTTGAGAATTCCTATATCCTGGAGGAGAAC
TTCTAGTATATTATGTATATACCTAGTATAATAGCGTTTA
CCAATACTGGAATCTCAATGATTATCAGATTACTCACGAA
TTTCTTTAATAGAATAATGAATGATACCATACAAAATGGA
AAAATAAAAATTATAAAATTTTCATGTACAATTACAGATT
CCTTTTTGGGGATTTCTATATTCTCGAGGAGGAATTTTAA
TGCATTCCGTATGCCCATTAATATGGCATTTGATAACAAT
GAATCCCAAAAACTGTTCCAAGATTCATATATTTCTCGCA
CCCGTTCCCCTAAACTTTATCCCATCTTAGCGGGTTGAAT
CCACGTTAACGTTCCACTAGTAGATTTTCCACTTCTGTTA
CACTTACTGCGCAAGTGGCTCGTTTATCGTTTATTTACTT
TGAAACAGTGCGACGGCACTACAAAGGAGCGCGTAACAAA
CGTTACTATCCCGTTTCATTGTTTCAGATTATCACCATAG
TTACATATGTAGGGAATGGCAACCAACCTGTTCCAACATT
CTATTCAGACCGAGAAAATCCAGTAGGACTTAACGGTGGT
TCCGAAATTCTATTTATATCATTGCTATTAGCTTTATGTA
TATTGGCAATTGAAGCGGTTCTTCTTCATGACATAATAGT
CCATCAACTGTTCGTGCAATTGATACAAATTAATTTTGAA
GGCAATATTTAAGTTTGGTTTTCTTACGCAGAATACTTTT
AAAGTATCAACTTTCGTGCATCAGCTTCTGTCAGGTTCAA
TGATTGTTTAATTCTGGTCTTCAGGTCATATAATTTCACA
CCATTTTTTATCATCGCTTCTTGAAAATTCGATGTAAGGT
AAATAATAGCTTCAGTTTGTTGCATGAGTAATATGCGGAA
GATAACTGATTGTTATTTTAGCAGAAATCAATCAAGATGA
AAATATCCACTACTTCGAAAATACGTAGCAAGCCAAGTTC
AATCGGTAATCTATAGGTTCGGCAAGAGACTTTGCAATGC
TAATGTTTACATTTCCTTGCCACAGTTCTCGTTGGAAACA
AGCCTAATGTTAACGTATTTTCACCCGCATTAAACTACAA
TTGTTTTGGACGTAAGAATTTACAGCGCAATTGTTCTTTT
CTATTTTATCATTACGATTGTTCCAAGAGCTTCTTGCGTT
ATTTACCATATATTCTTGATCTATGAATGATAATAAACAA
GAGTAAATGAATGTTTTATATGTTCATAATGACAACAACT
GGGGGGGAAATGAAAATATTTATCTTCTATTCATAGTAAA
AATAATCTTAAAATTGAAACTAACGCTGAAAACTGCAACA
GTTACGGCATTTTTTATTGATGCGTAAAAGCATTGTCTTT
GTCAATTTTTGAACTATCGAATTGCTCCATAATATCATTC
ATGGTGTTATCCAATTATTTAGTAAGCTTCGCTTGTACTC
AGTCATTTTTTTTTTTTGCATCCAATTTTATTGAAAGTCC
GCCCGCTCTGTTAAAAAAGGCGTTTCTTCCAAATTTGAAT
AGGACACGATCGAGATTCCCTCCGATTAATTATGTGCTAC
TGGCTCCTCTTTCGTCGTATTGCAAGTGGACTTTTCAACG
AGGCTATGCATGCCCAGTGTCATTCTTGAAGCAGGCACAC
ACAGACGCGCTTCAATTAGTTTTCTTTACTAGATGCATCA
TTTGGGCGGTTTTTCACTACCGTTTTCGAGTAGGGGCTCT
CACAAAACGGGCACGACCTTTTGTTTACAACCGCCCAAAG
AGGAAAAACATCAACAATCAAGAAGCGGACACAAAATATA
GAAGCACCATAAAACTCACGTCAACGGTAACTTTAAATTT
GTTGTATTAATTAATCATTTTCAACTTGCATTTTTACAGC
ATCATTTATGGGTATCCTGCAAGTTAGGTGCGGAACGTAC
ATAACATATTACTTCAATTTGCGTTCCGCATACGGTCTGC
CCAATTTGTTTTGTTTGTGATTTCCTCATTCGTCTTCCTC
TGCAGAAACGGGTTTGATCCTTCTTTTATGAATACGGCGT
GTAGTTATATATATTAAGTAATAGAAGTTATTGCACTTCT
GTGTAAGAAGAAGATACTAGGGTGATCTATTCTAGGCAAT
TTTGGTTGTATTGTGTTTTTTACATTCGGCCAAACTTGAG
CAGGCTGCAATTTTAGTGTCTTCGGTTTTTCCAGCGACAG
TTTTACTTGTGGCTCTTGGTATAGTTTCTTAAAACTATTA
AAGTTGCTAACTGGTGCAGCTGTTTAGATCACAAAAGCGT
AATTAAGAATAAGATCTACCAACAAGAACAGAGCCAAAAT
ATTTTCGTCCGTTATATCAACCATCAAAGGAAGCTTTAAT
CTTCTCATAATGTCACGATCCCTTTTGGTAGAGAATAGTA
GAACCATTAATAGTAATGAAGAGAAGGGGGTAAACGAAAG
TCAATATATCTTACAAAAGAGAAACGTCCCAAGGACCATT
CTCGGTAATGTCACAAATAATGCAAATATCCTGCAAGAGA
TTTCTATGAACAGAAAAATTGGGATGAAGAACTTCTCAAA
ATTGAACAACTTCTTTCCTTTAAAGGATGATGTTTCGAGA
GCCGATGACTTCACCTCCTCTTTTAATGACAGTAGACAGG
GGGTGAAACAAGAAGTACTAAACAATAAGGAAAATATTCC
TGAATATGGATATTCCGAGCAAGAAAAGCAGCAGTGCTCA
AATGATGACTCTTTTCATACGAATTCGACTGCCTTGAGCT
GTAATCGGTTGATATACTCTGAGAACAAGTCTATTTCCAC
TCAAATGGAATGGCAGAAAAAAATAATGAGAGAAGATTCC
AAAAAAAAAGGCCAATATCAACTCTTGTAGAGCAGGATGA
CCAGAAAAAGTTCAAACTCCATGAATTGACTACAGAAGAA
GAGGTTCTGGAGGAGTACGAATGGGATGACCTAGATGAAG
AAGATTGTGATGATCCCTTAATGGTGAGCGAAGAGGTTAA
TGATATCTTCGATTATTTGCATCACTTGGAAATAATCACA
TTGCCAAATAAGGCGAATCTCTATAAGCATAAAAATATTA
AGCAAAACAGAGACATTTTGGTGAACTGGATAATCAAGAT
TCATAATAAGTTTGGCCTTCTGCCGGAAACTCTATATTTG
GCCATAAACATAATGGATAGATTTCTTTGTGAAGAGGTGG
TTCAGTTAAATAGATTGCAACTGGTTGGTACATCATGCCT
GTTCATCGCATCTAAGTATGAGGAAATATACTCCCCTAGC
ATAAAACATTTTGCGTACGAGACAGACGGTGCATGCTCTG
TGGAAGATATTAAAGAGGGTGAAAGATTTATATTGGAAAA
ACTCGATTTTCAAATTAGTTTCGCTAACCCAATGAATTTC
TTAAGGAGAATATCAAAAGCGGATGACTATGATATCCAGT
CTAGGACGTTAGCGAAGTTCCTAATGGAAATATCTATAGT
GGACTTCAAGTTCATCGGGATATTACCGTCATTATGTGCC
TCAGCGGCAATGTTCCTTTCGAGAAAAATGCTGGGCAAGG
GCACCTGGGATGGCAACTTAATCCATTATAGTGGTGGTTA
CACAAAGGCAAAACTATATCCCGTTTGCCAATTACTGATG
GATTATCTTGTTGGATCTACTATTCACGACGAGTTCTTGA
AAAAATATCAATCGAGAAGATTTTTAAAGGCTTCCATAAT
TTCTATCGAATGGGCATTGAAGGTAAGGAAAAATGGATAT
GATATTATGACATTGCATGAGTGAAGGTGCTAGCCTACAC
AGAAAACCAAAATCTCACTTCCTTACTTTATCATCTATTT
TATAGAAAAATCAGGCATTCATTATTCATATAACGGTTAT
CTCATATATATTATCACACGGTATCAGTTTTGTAGGCTGT
AATAATTAATTCATTTATAAATTTTTTCTCCCATAATTGG
AAAATTATCTTTAAAGTGAGGAATAATGCATTTTCTTTCT
TTTTTTGAATACATAAAAGAAATAAAGAAGTATGTCTATC
GATGATATTTAAGATGCAGGGGGTTAGCTGGCTATAATTT
TGATCTATGTTTCAACGTTTTTGTTTACACCAGTCAAAAA
CCTTGAAATAAACCATGCCATGTTTAGGCTTTTTGTATTT
AAGTCTCAAGGAATCTAGATTCGTATCAGGTACAGCAATA
TCTTCAACTAGTTCACTGATAAAATCCTTAAACGCTGGAT
CTGATTCAATATCAATGCCGCCACTATAATGAATAAAAGT
TTCATCCCATTTGGAATTTTCATTTTTAATTTTTCTGGCG
ATATACATGGACATTGCAGCTAAATATGATGGCTTCAGGT
GGATGAATTTATTACAACAAATCGAATATTCCATGATGAA
TTTGGCCATGTTCCTTGTTTCCAATGCAGTAATTGTCAGC
TTTTGAAATTCTCCTAATGAAATTTAGGGGTTTGGTAGAG
ATATGTTATAACCTAAAGAACTTAGAACGAATAGCTCAGC
CTTCCTAATTCCTTCGACAGTGGCAGCACCGTCAGTCACG
TACGCAAAATTTGTTATTTTTGGTAATTTAACTTCTTCAA
ATTTACAGGCAATGAACAGGCAAGTGATGCATAGTAGTTG
TAATTTATTCAATTTAACAACATTTTGTGATAAAAATCGA
TCTAGCAGGTTGATCGCTAAAAATAATGTTTCAGGTAAGC
AGTGAAATTTCTCATGAACTTCAACCAACCAGTCAATTAA
CAGCGCCCTCATGGAGCTTTTCAAATGATAGGGAGATTGC
GTGTCCATTAAATAGTTATGTGTCGGTAGCATTTGGATTT
CCTTCTCGTAAAGATGAGAAAATATAGAATCTGTATATTC
TGCTACCATGAATGGATCATCCATCTCTATCGAATCCAAA
TTTTCCATTGATGACATTTTATTTTTTCACAGTTTTTGGC
TCTATAGGATCGGTTGAATCATTTGATAATTGTCTCTTTC
TTGTTTTTTCCAAATGGGTGGAATCTCTTTGCAATTTACC
TCGAGGGAGTTGTAAAGAATCGATTTTGTTACTGTTTACC
TCGGATAGAACTTTTTTTTCATTCGTAGAGTGAGGTGTCA
AGTTAATTGAACTTTCTCTTGGAATGGTATGGAAAGCATT
TTCCTTGCCTATACAATCTTCATTATTAATTTGGATTTTC
CTTTCACTAATTGGACTAGGGATACAATTCATTTTAAAAA
TTTAAAAGGAGGGAGAGAATATCAGAGAATAATAATTTTC
AACACACTGATTTGTATGTTGTATGAACGCTAGATTAGTG
AAGCTTGTTATTATTTAATAAAAGATAAAAGTCACTTGTA
TGAAATGAAGCAGTTATATATATGTTAATAAGAAAAAGGC
AAAAACTTAACCCTAGCAAAAAAGGTAATCAATGTGCTAA
AACGGTAAATATTTAAACGCAGGTTGCGAATTGCCAATTG
CCAATTGTAGGATACACAGGGAGAGTAGAAACAACCAAGT
CCTGTGTCCTGTGGTAGACCCACTTGTTTTACCGCAGAGG
GCCCTTTTTTTGTTTACCGTCGCAAAAAAAAAACGCGAAG
AATACGCGTTGGTCGTTAAATTTTGTGGTACGCGTAAAAC
TGCTATTTGGTATCCTCTTTAGGGACGCGCCCATTGTCTA
TACGGTAATATAGGGCTTTCTTCATTACCTGCTTGCGTCA
ATTAGCTTTACTCATGTAACACATAATAACCTCTTACATT
GTAATGAGGCCCAAAAAAAAAAAAAGAACATCTTCAAAAA
AAAAAACTTTCATGGAAGGACCACCTAGTTAATAAAAAGC
TCGCACTCAGGATCGAACTAAGGACCAACAGATTTGCAAT
CTGCTGCGCTACCACTGCGCCATACGAGCTTGATTTTCTG
AAAGTGTTGTATCTCAAAATGAGATATGTCAGTATGACAA
TACGTCACCCTGAACGTTCATAAAACACATATGAAACAAC
CTTATAACAAAACGAACAACATGAGACAAAACCCGACCTT
CCCTAGCTGAACTACCCAAAGTATAAATGCCTGAACAATT
AGTTTAGATCCGAGATTCCGCGCTTCCACCACTTAGTATG
ATTCATATTTTATATAATATATAAGATAAGTAACATTCCG
TGAATTAATCTGATAAACTGTTTTGACAACTGGTTACTTC
CCTAAGACTGTTTATATTAGGATTGTCAAGACACTCCGGT
ATTACTCGAGCCCGTAATACAACACCTGGTAGCGTTAAAG
GTTACTAATTGTTCAAACGAACCATCGAAAAGCCGAACCT
AGCTACACCACACCCCAGTATGAGCTTTATGGATCAAATC
CCAGGAGGAGGAAATTATCCAAAACTCCCAGTAGAATGCC
TTCCTAACTTCCCGATCCAACCATCTTTGACCTTCAGAGG
TAGAAATGACTCGCATAAACTGAAAAACTTTATCTCCGAA
ATAATGTTAAACATGTCTATGATATCTTGGCCGAATGATG
CCAGTCGTATTGTGTACTGCAGAAGACATTTATTAAACCC
CGCTGCTCAGTGGGCTAATGACTTTGTACAAGAACAAGGT
ATACTTGAAATAACATTCGACACATTCATACAAGGATTAT
ATCAGCATTTCTATAAGCCACCAGATATCAATAAAATCTT
TAATGCAATCACGCAACTTTCCGAAGCTAAACTTGGTATT
GAGCGTCTCAACCAACGATTCAGAAAGATTTGGGACAGAA
TGCCACCAGACTTCATGACCGAAAAAGCTGCCATAATGAC
ATATACTAGGCTATTGACAAAGGAAACCTATAATATTGTC
AGAATGCACAAACCAGAGACATTAAAAGACGCCATGGAAG
AGGCTTACCAGACAACTGCACTAACTGAAAGATTCTTCCC
AGGATTCGAACTTGATGCTGATGGAGACACTATCATCGGT
GCCACAACCCACTTACAAGAAGAATACGACTCTGACTATG
ATTCAGAAGATAATCTGACCCAGAATGGATACGTCCATAC
CGTAAGGACAAGAAGATCTTACAATAAACCAATGTCAAAT
CATCGAAACAGGAGAAATAACAACCCATCTAGAGAAGAAT
GTATAAAAAATCGGCTATGCTTCTATTGTAAGAAAGAGGG
ACATCGCCTGAACGAATGTAGAGCACGTAAGGCGAGTTCT
AACCGATCTTGAACTCGAATCAAAAGACCAACAAACTCCT
TTTATCAAAACCTTACCAATTGTACACTATATCGCCATCC
CCGAGATGGACAATACCGCCGAAAAAACCATAAAAATACA
AAACACGAAAGTAAAAACCCTGTTTGACAGTGGATCACCC
ACGTCATTTATCCGAAGAGATATTGTAGAACTTCTCAAAT
ACGAAATCTACGAGACCCCTCCACTCCGTTTTAGAGGATT
CGTAGCCACCAAATCCGCCGTTACATCCGAAGCAGTCACC
ATTGACCTCAAAATCAATGACCTGCATATAACTTTAGCCG
CGTACATACTGGATAACATGGACTACCAATTGTTAATTGG
AAATCCAATCTTACGCCGCTACCCGAAAATCCTGCACACA
GTACTGAATACCAGAGAGAGCCCCGACTCCTTAAAGCCCA
AGACTTATCGCTCCGAAACCGTTAATAACGTTAGAACCTA
CTCCGCTGGTAATCGTGGTAACCCCAGAAACATAAAACTG
TCTTTTGCCCCCACCATTCTCGAAGCAACTGACCCGAAAT
CCGCTGGTAATCGTGGTGACTCCAGAACCAAAACCCTGTC
TCTTGCAACCACTACTCCTGCAGCAATTGACCCGCTTACG
ACCCTTGATAACCCAGGTAGTACTCAAAGTACATTTGCGC
AATTCCCGATACCTGAAGAAGCGAGCATCCTAGAAGAGGA
TGGAAAATACTCCAACGTTGTCTCAACCATTCAGAGTGTA
GAACCTAATGCTACTGATCACAGCAATAAGGACACCTTTT
GCACTTTGCCAGTTTGGTTACAACAGAAGTATAGAGAGAT
CATACGTAATGATCTCCCACCAAGACCTGCCGACATTAAT
AACATCCCCGTAAAACATGATATTGAAATTAAACCTGGCG
CAAGACTACCTCGACTACAGCCATACCATGTTACAGAAAA
GAACGAACAAGAAATCAACAAAATAGTTCAAAACTGCTCG
ATAACAAGTTCATTGTTCCCTCAAAGTCGCCTTGCAGCTC
CCCTGTAGTCCTCGTCCCGAAGAAAGACGGTACCTTCCGA
CTCTGCGTCGATTACCGCACCCTGAACAAAGCTACCATCT
CCGACCCATTCCCATTACCCAGAATCGACAACCTATTGAG
CCGTATTGGAAATGCCCAGATATTTACCACGCTAGATTTG
CATAGTGGTTACCACCAGATCCCGATGGAACCCAAAGACC
GCTACAAAACCGCCTTTGTCACACCATCCGGTAAGTATGA
ATATACCGTCATGCCATTTGGCTTAGTCAATGCACCTAGT
ACATTCGCAAGATACATGGCTGATACATTTAGAGACCTGA
GATTCGTCAATGTTTACCTTGATGATATATTAATATTCTC
CGAATCTCCAGAAGAACATTGGAAACATTTAGACACGGTA
CTAGAAAGATTAAAGAACGAGAACCTCATTGTTAAGAAGA
AAAAATGTAAATTTGCATCTGAAGAAACTGAGTTTTTAGG
CTATAGTATTGGAATCCAGAAAATAGCTCCACTACAGCAC
AAATGTGCAGCAATCCGAGACTTTCCGACGCCTAAAACAG
TAAAACAAGCACAGAGATTTTTAGGAATGATTAATTACTA
CAGACGATTCATTCCAAATTGCTCCAAGATTGCACAGCCA
ATCCAACTGTTTATTTGTGACAAAAGTCAATGGACAGAAA
AACAAGACAAGGCAATTGATAAACTAAAAGACGCCTTGTG
TAACTCCCCCGTCCTAGTACCATTCAACAACAAAGCAAAC
TACCGACTTACAACAGACGCCTCAAAAGACGGCATTGGTG
CTGTTCTAGAAGAAGTCGACAACAAGAACAAACTTGTTGG
TGTCGTCGGTTACTTCTCTAAATCCTTAGAGAGTGCCCAG
AAAAACTATCCTGCTGGCGAATTAGAACTACTTGGAATTA
TCAAAGCACTCCACCACTTCCGATATATGCTTCACGGAAA
GCATTTCACGTTAAGAACAGACCACATTAGTTTGTTATCA
TTACAAAACAAGAACGAACCCGCACGACGCGTGCAACGCT
GGTTAGATGACCTAGCCACATATGACTTCACCTTAGAATA
CCTAGCTGGACCCAAGAACGTTGTCGCAGATGCCATATCC
CGTGCCGTATATACTATAACCCCCGAAACATCCCGACCTA
TCGACACAGAAAGCTGGAAATCTTACTACAAATCAGACCC
ATTATGTAGTGCTGTCTTAATTCATATGAAAGAATTGACA
CAACACAACGTCACACCTGAAGATATGTCAGCCTTCCGTA
GTTACCAGAAGAAACTCGAACTATCAGAGACCTTCCGAAA
GAATTATTCCCTAGAAGACGAAATGATCTATTACCAAGAC
CGACTAGTAGTACCAATAAAACAACAGAACGCAGTTATGA
GACTATATCATGACCATACCTTATTTGGAGGACATTTTGG
TGTAACAGTGACCCTTGCGAAAATCAGCCCAATTTACTAT
TGGCCAAAATTACAACATTCGATCATACAATACATCAGGA
CCTGCGTACAATGTCAACTAATAAAATCACACCGACCACG
CTTACATGGACTATTACAACCACTCCCTATAGCAGAAGGA
AGATGGCTTGATATATCAATGGATTTTGTGACAGGATTAC
CCCCGACATCAAATAACTTGAATATGATCCTCGTCGTAGT
TGATCGTTTTTCGAAACGCGCTCACTTCATAGCTACAAGG
AAAACCTTAGACGCAACACAACTAATAGATCTACTCTTTC
GATACATTTTTTCATATCATGGTTTTCCCAGGACAATAAC
CAGTGATAGAGATGTCCGTATGACCGCCGACAAATATCAA
GAACTCACGAAAAGACTAGGAATAAAATCGACAATGTCTT
CCGCGAACCACCCCCAAACAGATGGACAATCCGAACGAAC
GATACAGACATTAAACAGGTTACTAAGAGCCTATGCTTCA
ACCAATATTCAGAATTGGCATGTATATTTACCACAAATCG
AATTTGTTTACAATTCTACACCTACTAGAACACTTGGAAA
ATCACCATTTGAAATTGATTTAGGATATTTACCGAATACC
CCTGCTATTAAGTCAGATGACGAAGTCAACGCAAGAAGTT
TTACTGCCGTAGAACTTGCCAAACACCTCAAAGCCCTTAC
CATCCAAACGAAGGAACAGCTAGAACACGCTCAAATCGAA
ATGGAAACTAATAACAATCAAAGACGTAAACCCTTATTGT
TAAACATAGGAGATCACGTATTAGTGCATAGAGATGCATA
CTTCAAGAAAGGTGCTTATATGAAAGTACAACAAATATAC
GTCGGACCATTTCGAGTTGTCAAGAAAATAAACGATAACG
CCTACGAACTAGATTTAAACTCTCACAAGAAAAAAGCACA
GAGTTATTAATGTACAATTCCTGAAAAAGTTTGTATACCG
TCCAGACGCGTACCCAAAGAATAAACCAATCAGCTCCACT
GAAAGAATTAAGAGAGCACACGAAGTTACTGCACTCATAG
GAATAGATACTACACACAAAACTTACTTATGTCACATGCA
AGATGTAGACCCAACACTTTCAGTAGAATACTCAGAAGCT
GAATTTTGCCAAATTCCCGAAAGAACACGAAGATCAATAT
TAGCCAACTTTAGACAACTCTACGAAACACAAGACAACCC
TGAGAGAGAGGAAGATGTTGTATCTCAAAATGAGATATGT
CAGTATGACAATACGTCACCCTGAACGTTCATAAAACACA
TATGAAACAACCTTATAACAAAACGAACAACATGAGACAA
AACCCGACCTTCCCTAGCTGAACTACCCAAAGTATAAATG
CCTGAACAATTAGTTTAGATCCGAGATTCCGCGCTTCCAC
CACTTAGTATGATTCATATTTTATATAATATATAAGATAA
GTAACATTCCGTGAATTAATCTGATAAACTGTTTTGACAA
CTGGTTACTTCCCTAAGACTGTTTATATTAGGATTGTCAA
GACACTCCGGTATTACTCGAGCCCGTAATACAACAGAAAG
TTCCATTTTGGATGCTCTATTTATGGGAATATGACTATAC
GAATGTCACCCACGATGGCCGGAGTAGCTGTGATGAGCAT
CTTTTGTCCTGGGCGGCTTAAAACGTGAGCAAAATTGTAC
TGTAAATTACTTACGTTATCAATGGAAGTGTGTGAATTTC
GTGATAAAATTATTGTCAGAATAGTGACTTCATTATTCTT
TATAACTAACCATTAGGATCATATAAGTAATCAGATGCAG
TTCGTCATTAATATGTCAGGATGGATAACCATAGGTAAGC
ACGTGATTATGGAAGGACAGTAAAGTTACCGATCTACTTT
TTGAATGATCAACTTGGTGTTTTCATCTATAAGGATATGG
GTCGTTACATTGAAACTATAGTAAAAGATCTCGTTATTGG
TATATCGGTCATAATGAAGATGAAATAGTCGGTATGTATT
TTTATACCCCCCCCTATATGGTAAAAAGGTTAAGATTCAT
ATTTAAATCTTCATTAATACCACCTCTAATTTCTAATTAC
CAACATTTTTAACTCCACTTTTATTATATGCTATATACAA
CATTATGTAAAAGGAGTATACCAAAAATTCTCCTTCATAA
TATAGGAATTCACAAAATGGAACCGATATCTCCGCATAAT
GCTATTATCATTTCTTACTCGTTTTATACATTGTCATTCA
TTATCTTATTGCATTTGCAATCCTTGTTTTCCGGCTTCTG
TGAAATTTGACGACTGATTCTCAATTTTATGTCATCTTTT
TACACTTATATATGACAATATACTAGTAGTATGAAGACTA
ATCAACGGAGGTTATTTGATTTCTATTCTAACTTATTTGA
ACATATATAATTTGTAAATTTTATGCAGATTAGACTTGGG
AGTTATCACAACATTTTGTCAGTGTTTAGCCTCTTTCACC
TTTGCCTTTTTCAGCCTTTTTTTGTGTAAATTGATGGTGT
AGTTTGTTTCTGAAAGGGCTCTTTTTATTTTTTTCGCTTC
CGCCGTTCGTTATTGGATAATCCCCGAAATATGCTAGAGT
GGCTGATACATTATAGAACATAAAAGTGAGCTGCAATGAG
CACTCAAGCACGTTATTGACAAGGATAACGGAAAGGTACA
CTAATACTTATACTGATTAATAAGGGTTAGCCTTTTAATG
TTCAAGTCAACTTTAAACTCCATAATAAGAAGACCCTTGA
AAGGTTTTCAACTTCTTAGAGGGGCTGACTCATCGAATAC
ACGGCCACAGTCCCCTAGAGCCTCCGCAAGAGATGTTACA
GAGAAACAGATATTAAGAACTCCGTCAGCACCAACTGCAA
TACCATTAAGGGAGATTATCTATAGAGTCCCAAGCTTGTT
TCCTCGCCCTTTAGAAGATTCTGTTAAGGACTTCCGAGAT
TTTATCAAGAACGAGGATGCATTCCAGACTGAACTTTTGA
AAACGCTGCCATTCTACCCCACTCCTTCGGAATCAAAAAC
AGCAAGACTTATAAGAACTGTTGTTGATGATGAGGGCAAT
TACATCAATGAATTTTGCATACGCCCTCGAAAAACCTCAG
TGCCTGAGGCTGACTTAAAACATCTGGTTTTCATTCATGG
GTATGGCGCCGGATTGGGTTTTTTCATCAAGAATTTTGAG
GATATTCCACTATTGGATAACGAGTGGTGCATACATGCCA
TCGATTTGCCTGGGTATGGTTTTTCTTCAAGACCTAAGTT
TCCGTTCGAGTATCCGAGAGATAATATTCACAGCGTTCAA
GATTGGTTTCACGAAAGAATACACACATGGTTTAGTAAAA
GAAATCTTTTGAACCGACCTGAGAAAAACATTGTTATGGC
ACATTCTTTAGGGTCTTACTTGATGGCTTTATATTTGCAA
AAATATAAGGAATCTCCATCTTTTAAAAAGCTGATCCTTT
GTTCCCCAGCAGGCGTGTCTTATAGAGATTTCAACAATAC
TGCTTCAGAGGTTGAAAAATGGAAACCGCCTCCTTGGTGG
TATGTCAAGCTTTGGGACAGAAATATCTCGCCTTTTACAC
TAGTAAGAAATTTTCGCCAGTTAGGTTCGAAGATTACAAG
TGGATGGTCATATCGGCGCTTTAAGCACATTTTGAATGGT
GATCCAGAACAGTCAAAACGGTTTGAAGCCTTGCATAGAT
ACGCATATGCTATTTTCAATAAACGTGGTTCAGGTGAATA
CTTATTAAGCTTTGCTTTGAAATGTGGTGGTGAACCAAGA
CTATCATTGGAGCAGCAGCTATTCGATGGCAAAAAGTCTG
ATATTTTAAAGAATAGTAATTGTGACTGGCTTTGGCTTTA
TGGCGATGACGATTGGATGGATGTGAATGGTGGACTTAGA
GTATCAAGATTCTTGAAAGAGAAGTTGAAACAAAAAAGTA
ACGTCATCATTGTTCCTCATTCAGGGCATCACTTGTACCT
GGATAACTATAAGTTTTTCAATAATATTCTTACGAAAGAA
ATGCAAAAATATAATGAAGAAATCTTGTGCATCTACATTA
TATAACGAAATTTTTACATACATTTTCGCCGCTATTTTTC
TTCTTATCTCAAAATGAAATTACCGTTTGCAATCAACACC
GGTCGCTGTTTTATTTTGTTCATAATAATAATTTAGATAC
AGCATGAACTGTATATTAAAGTCAACGATTTCAACAATTC
ATTTCTGTGTAACTATTTTTCCAATAGAACCACTGTCTTT
ATGGAGTAGTTGGGCTCTATAAAAATTATTTAGTTCCAAA
GTTTGTTTATATTTTGTTTCTATAATAATGTATTGAAGAT
ATAAACAAACATAATTTTACTGTTAACATTTAGGCGCAAC
AAAAGGACGATCTTTTTTTATTTATCACAAGTTAAAGATT
TTCGATACAAATAATATTGTGGTTTAAGGTACGTCCAACT
CTACTTAAATCACTGAATCCTTCAGATAACGAAATTACGA
ATAATATCTACTCTGTTTCTCCTTGTCTTTGTTCTTTCTT
GCAGCCAGCCAAGCCCATTCGGGATCAGAGATTCAAATAT
CCCTGACGGCTGGTTCTGGATTAAGTTGATTTTGTGGAAC
TTCTGTCTTCACAATTATATTGTTACCCACTTAATGCTTC
TCGGGGGTTAGAAACACTAGCACTTGAAAGAACATGAAAA
ATTGAAAAAAAAAAAAACAATGCACAATAAATTCCAGGGG
TTAGCGACTTTATACTTCTTCTGTTAGCTACTGTAGTGTT
CTGTACACATATTCACTTGTAGAAGTTGATTAGAATGACA
GCCTCATCAAATGACGATGACCTAATATTCGAATGTTATA
GCGATCCTGAGTTAAAAGATGGACACACCTTGCTAATGCA
AAAGCTTGGAAAGGTATTCTGACCGTGCAGCAGTACGCTG
ATAGGGAACAATTGCTAGGGTCTTCAGAGATTTCTCAAAA
GAATAAATCAAATGAAATGATGACAAAATACCCAAAAAGT
TACCAGTGGCTTGGGCAGAAGTACTTTGTTTTAAAGGATC
GATCTTTGCCAGATAATGGAAAATTTAGTCAAGTTGTTTC
CAGTTGCGAAACTTTAAACAGGATTGGATATTGTATTCAT
CCGGGTTCTAATGGAAAAATCGAGCCAGCTTTGATTGTAT
GCATTGGGGCGTCTTTACCTTTGAAAACCATCGCGGCAAG
GGCTACGCCAAGAAGATGATTATCAAACTGAATGAATTTT
ATGACAAGATTCGTGATGACGCTAACACCGTACTAGAATT
GAAAAATTTGGTGATTAACCTTTACAGCGAAGTCGGAGAA
TATTATTCCGCATTAGGATACGAGAGTATGCATGTTCCCT
TGCACCGCATTTCTAAATTAGATGAACTTACTGAGAGATA
CTGTGGAGAAGATGATGACCATGATGGTAAGTACTTGGGA
TTTGATGATTACAGGGGTTTAGTAGGACTACATGAGACAC
AGTTCAAAGAAAGCTTATTAAGTTTACACAAAGAAAACCC
AGAGAAGTTTGTTTTTACCGTTGCGCCAGACTTTGACATT
TTCACATGGTTTCAGTATCGTGATCTTTTTATCATGAATA
AATCAGGAAGAAAAGCCCAGCAAAATCTGTTTTTGGATAC
GCGTTGAGTGATAACAGCCACATCATATGGCATCACAATT
GGAACGGTGATTCTCTGATTATTGTCAAAATCCATATACC
TGAAGAAACATTTCAAAGGAAAGAATTGAAGCTCAAAAAA
TTACTAAGGAAGGCCATAGAAGAGACAAAGCTTCATGGAT
TGCAAGAATTAGAATTTTGGGACGAAGAAATTCCCATCAA
AAAGTACCCACAATTGTTTCAGTTATTAACAGAGCTTGAA
AATGAATCTAAAGTTTTCTCAGAAAACGGTTCCATCAGTG
CTGTTCGTCCCCCCAAAGGATATACAGCCGAGCAGGTAAT
TTGGGATAACAATACCAAATTCTGTTGGTTTTAAGTCAAA
TATTGTGTTGCTTATACAGGAAAAGTCAAGGTTTCAAACT
ACATATCATTATTTACTGTTAAAATTCACATATACTAATA
CATACGGTAATAGATTGAACCTCTTCTGTGCTCTTCTCTA
AAAGTACTTCTGAACGTATGTGTCATTTTTCCTTTCAGTT
TTCTTTGTAGCTCGCATTGATGTAGCCGAGTATATTTAAG
GGATTCTTATGCAATGATGAAATATTTTTCACCTATAACG
CCGACTACTGAAAACAGAGGGCCATCTTAACCGTTTTGCA
TTCAGTAACCCATACTCAGGATTTAATAAAAGAGGAAAGC
AATGTCTCTACTAGGCGCCAGGTCCACTTACCGTTGGTTT
TCAATCGCTGCATCAATTCCGACTAAGAATGCTATTGGCA
AATCCACGTACCTCTTAGCTTCAAGAAATCAACAGTACCG
AGGCATCATAACGTCAACTGTAGACTGGAAACCAATCAAG
ACAGGTAAGAGCCCAAATGATGATTCTCGAAGAGAAAGAT
CCTTTGGCAAGAAAATTGTTCTGGGTCTGATGTTCGCGAT
GCCAATAATATCCTTCTATTTGGGAACTTGGCAAGTAAGG
AGATTGAAGTGGAAAACCAAGCTGATTGCGGCATGCGAAA
CTAAACTTACTTATGAACCAATACCACTTCCTAAGTCATT
TACACCTGACATGTGCGAGGATTGGGAATACCGTAAAGTT
ATACTTACCGGACACTTCCTTCACAATGAAGAGATGTTTG
TTGGTCCAAGAAAGAAAAATGGAGAAAAGGGTTATTTTCT
GTTTACACCGTTCATTAGAGATGACACCGGTGAGAAAGTT
CTGATAGAAAGAGGGTGGATAAGTGAAGAAAAAGTTGCTC
CTGACTCAAGAAATTTACACCATTTGTCGTTGCCTCAAGA
AGAACACTTGAAAGTGGTTTGCTTAGTAAGACCTCCAAAG
AAAAGAGGCTCGCTACAATGGGCGAAAAAGGATCCAAATT
CTAGATTGTGGCAGGTGCCAGACATATATGACATGGCAAG
ATCATCAGGGTGCACGCCCATTCAATTTCAAGCCTTGTAT
GACATGAAGGACCATCCAATAATCGAGGAACACACAAGAA
ACGAGGCTTCACAAAACAATTCCACCTCTAGCCTGTGGAA
GTTCTGGAAACGAGAACCTACGACTGCTGTAAACGGAACG
CAAGCTGTTGATAATAATACATCGAAGCCTCGTTCTAGGC
AGGAAATGCCGACAGACCAAACAATTGAATTCGATGAACG
ACAGTTTATCAAAGCAGGTGTTCCCATAGGCCGGAAGCCC
ACTATTGATTTAAAGAATAACCATCTACAATATTTGGTAA
CGTGGTATGGCCTTTCGTTTTTGAGCACAATCTTCCTCAT
TGTGGCTCTTAGGAAGGCGAAAAGAGGGGGCGTTGTGTCC
CAAGACCAACTAATGAAAGAGAAACTGAAGCATTCAAGGA
AATATATGTAAACGGCAAACTCCTCTGCCCATACTATCGA
ACTCTATCCAAGAAGCGCGTAATTTCACGAGCACTGCCTA
AACGGTTTTCCACATTAGTTTTGCAACTACAATGATTCGG
ATATGGCACATTTACATAATTTAAACTTGTACATAACTAA
CACCTTTTTATCCATATACCTTATGTGCCGCTCAAGATAT
GAACATTGCGCGTTGCCCGGACAATATCGATAAATAATAG
CCAAAACAAACATGTTTTATCGACGCATGAATCCTTTGGC
GTTAAACTTGTCCAATTGCACTGAAACTTGGAGCGTATAA
GCTCAGCAATTGCACCAAAACAATATCAGAAAAGGCTTGT
ATTGCCACTTTCACCTATGAGCGAAGATAAAGCTAAATTA
GGGACCACAAGGTCTGCCACGGAATATCGTTTATCCATTG
GTAGCGCTCCGACTTCAAGAAGGTCGTCTATGGGTGAATC
CTCATCCCTGATGAAATTTGCTGATCAAGAGGGATTAACG
AGTTCCGTTGGCGAATATAACGAGAATACCATACAACAGC
TTCTGTTGCCTAAAATAAGAGAACTGAGCGATTCAATCAT
TACTTTAGATTCCAATTTCACGCGCTTAAATTTTATCCAC
GAGAGTTTAGCTGATCTTAATGAATCCCTAGGTTCGTTGT
TGTACGGTATTATGAGCAATTCATGGTGCGTAGAATTCTC
ACAGGCGCCTCATGATATTCAAGACGATTTGATCGCTATT
AAACAATTGAAATCGTTGGAAGATGAGAAAAATAACTTAG
TAATGGAACTCTCCAATATGGAACGCGGGATTAAAAGAAA
AAAAGACGAACAAGGTGAAAATGATTTGGCCAAGGCATCT
CAGAACAAACAGTTTAACCAGCCGCTATTTCCCTCCTCAC
AAGTAAGAAAATACAGGTCATATGACAACAGAGACAAGAG
GAAGCCCTCCAAGATAGGCAACAACTTACAAGTAGAGAAT
GAGGAGGACTATGAAGACGATACTAGTAGTGAAGCTTCTT
TTGTTCTAAATCCAACAAATATCGGTATGTCCAAATCATC
TCAAGGTCACGTGACTAAAACCACGCGTTTGAATAATAAT
ACCAACAGTAAACTGAGAAGAAAGTCCATCTTACATACAA
TCAGAAATAGCATTGCTTCCGGCGCTGATTTACCCATCGA
AAACGACAATGTTGTTAATTTGGGAGATCTGCATCCAAAT
AATCGAATATCACTCGGAAGTGGTGCTGCAAGAGTGGTCA
ATGGGCCCGTTACGAAGAACAGAAATTCAATGTTCTCAGG
ACGTGCTGAAAGGAAACCCACAGAAAGCAGACATTCTGTT
GCAAAGAAAACTGAAAAAAAAATAAATACAAGGCCCCCTT
CAGATGACTACGCCCAACCCAACCAAAGAATTATCCTCCT
CACAAAATATATCGCTAGCATGCGTGAGTTATGGATAAGA
AGAATATTTGATGAGCTGACTGATTCTTTATAGCAATAGG
GAGGAAGGCAGTACACATATCAGCAGTGCATGGGCACAAC
CCGCATTACAACGAAACATGATATATCTATATAAAAGAAG
ATACGGACAGGCGGTCGAGGCTATTACTGTGCCACTATGC
GAGTCATGAATGATTTTTAAATTAGTTAGTACCCCTTTAT
ATAACGTCTTCAATAAAAGTGCGGGAAAATTCGGGTAATA
TTTTCTATAACTGTCATTTTTTTTCGTTATGTATGGCAAA
CCAAATTGACAAGAAACTGGACAACGGTTAAAGCAAAAGG
AGGAAGAAAGATATTGATTTGTGCTTTGAAGAATAACCCA
AGCGAACAGGTCATTAATTGCCTAGAATCTTTACATAGAA
TTTGCCTTTTATGGAAGAGACGGGAGATTCGAAGCTGGTC
CCTAGGGACGAGGAAGAAATAGTAAATGACAACGATGAAA
CTAAAGCGCCTAGTGAGGAAGAAGAAGGAGAAGATGTCTT
TGACTCCTCTGAGGAAGACGAAGATATTGATGAAGACGAA
GATGAGGCAAGAAAAGTGCAAGAAGGCTTCATTGTCAACG
ATGATGATGAAAATGAAGACCCAGGAACAAGTATTTCCAA
AAAAAGAAGAAAACATAAAAGAAGAGAAAGAGAAGAAGAT
GATCGACTATCCGAAGATGATTTGGATTTGTTAATGGAGA
ATGCTGGTGTTGAACGTACCAAAGCGAGCTCCTCTTCAGG
AAAATTTAAAAGATTAAAGAGAGTAGGAGATGAAGGAAAC
GCTGCAGAATCAGAAAGTGACAACGTCGCTGCATCAAGGC
AAGATTCTACGTCTAAATTGGAAGATTTCTTTTCTGAAGA
TGAAGAAGAAGAAGAATCTGGTTTACGCAACGGTAGGAAC
AATGAATATGGGCGTGATGAAGAAGACCATGAAAATAGGA
ACAGAACAGCTGACAAAGGTGGAATCTTGGACGAATTGGA
TGATTTCATTGAAGATGATGAATTTTCTGATGAGGACGAC
GAAACCAGACAAAGGAGGATCCAAGAAAAGAAGCTTTTAA
GAGAACAATCCATCAAACAACCTACACAGATTACTGGTCT
ATCGTCGGATAAGATTGACGAGATGTATGACATTTTTGGT
GATGGTCATGACTACGATTGGGCTTTTAGAAATTGAAAAT
GAAGAACTAGAAAATGGTAACGACAACAATGAAGCTGAAG
AAGAAGAGATCGATGAAGAAACTGGTGCTATAAAAGCACC
AAGAAAAAGATATCTCTACAAGACATTTATGATTTAGAGG
ATTTGAAAAAAAACTTGATGACTGAAGGAGACATGAAAAT
TAGAAAGACAGATATTCCAGAAAGATATCAAGAATTAAGA
GCAGGTATTACTGACTACGGAAATATGTCATCGGAGGATC
AAGAATTAGAAAGAAACTGGATAGCAGAAAAAATTTCTGT
GGATAAGAACTTCGATGCCAATTATGATCTCACTGAATTT
AAAGAAGCAATTGGGAACGCAATCAAATTTATCACCAAAG
AAAACTTGGAAGTCCCTTTTATATATGCTTACCGTCGTAA
CTATATTTCCTCAAGAGAAAAAGATGGGTTTCTTTTGACT
GAAGATGACCTTTGGGATATAGTTAGCCTTGACATCGAAT
TTCACAGTCTTGTGAACAAAAGGATTATGTCCAGAGATTT
TATGCAGAATTACATATCGATGATCCTATTGTCACTGAAT
ACTTCAAAAATCAGAATACTGCATCTATTGCGGAACTGAA
TTCTCTACAGGATATTTATGACTACCTAGAATTCAAATAT
GCCAACGAAATCAATGAAATGTTTATAAACCACACTGGAA
AGACTGGTAAGAAACATTTGAAAAATTCCAGTTATGAAAA
ATTTAAAGCTAGTCCTCTTTATCAAGCGGTTAGTGATATT
GGTATATCAGCTGAGGATGTTGGTGAAAATATCAGTTCCC
AGCATCAAATCCACCCTCCCGTAGATCATCCAAGTTCCAA
ACCAGTAGAAGTGATAGAATCTATATTGAATGCAAACAGC
GGTGATTTGCAAGTCTTTACGTCCAATACTAAGCTGGCAA
TTGATACGGTCCAAAAATACTACTCTTTGGAATTGTCTAA
AAATACAAAAATAAGGGAAAAAGTTAGATCCGATTTTTCC
AAATATTATCTGGCTGACGTTGTGTTAACTGCTAAAGGTA
AAAAAGAAATTCAAAAGGGATCTCTGTATGAGGACATAAA
ATATGCCATCAATAGAACTCCAATGCACTTCCGTAGGGAT
CCAGACGTTTTTTTGAAAATGGTCGAGGCTGAGTCTTTGA
ACCTGCTCAGTGTTAAGTTACACATGTCGTCACAAGCCCA
ATATATAGAGCATTTATTCCAAATTGCACTTGAAACTACC
AATACCTCGGACATCGCAATAGAATGGAATAACTTCCGTA
AACTGGCATTCAACCAAGCGATGGACAAGATTTTCCAGGA
TATATCTCAAGAAGTCAAAGACAATTTAACAAAAATTGTC
AAAAATTGGTAGCCAAGACTGTTCGCCATAAGTTTATGAC
AAAATTAGACCAGGCTCCATTCATTCCTAATGTCAGGGAT
CCAAAAATTCCAAAAATCTTATCTTTAACCTGTGGACAGG
GTAGATTCGGAGCCGACGCTATAATTGCTGTCTACGTCAA
CAGAAAGGGTGATTTTATAAGAGATTACAAGATTGTCGAC
AATCCATTTGATAAGACGAATCCTGAAAAATTTGAAGACA
CCTTGGATAATATCATTCAAAGCTGTCAACCGAATGCCAT
CGGAATCAATGGCCCTAACCCAAAGACTCAAAAATTTTAC
AAAAGATTACAAGAAGTTCTACATAAGAAGCAAATCGTCG
ACAGTAGAGGACATACTATTCCAATCATTTACGTTGAGGA
CGAAGTCGCTATCCGTTATCAGAATTCCGAAAGAGCTGCT
CAAGAATTCCCTAATAAACCTCCTCTAGTTAAATACTGTA
TCGCCTTGGCGCGCTATATGCATTCCCCATTGTTGGAATA
TGCTAATTTAACAAGTGAAGAAGTGAGATCATTGTCAATT
CATCCACACCAAAATCTGTTATCCTCAGAACAATTGAGTT
GGGCTCTTGAAACCGCTTTCGTTGATATTGTCAACCTGGT
AAGTGTTGAAGTTAACAAAGCCACAGATAATAATTACTAC
GCTAGTGCGCTGAAATACATCTCTGGCTTTGGAAAACGTA
AAGCTATTGATTTCTTACAGTCCCTTCAAAGGCTAAATGA
ACCATTACTGGCTCGTCAACAATTAATTACTCATAACATT
CTTCACAAGACTATTTTTATGAATTCCGCGGGATTCCTCT
ATATCTCATGGAATGAAAAAGACAAAAATACGAAGATTTG
GAACATGATCAACTAGATAGCACTAGAATTCATCCAGAAG
ACTACCATTTGGCCACCAAGGTTGCCGCTGATGCTTTAGA
ATACGATCCTGATACTATTGCCGAAAAAGAAGAACAGGGG
ACTATGAGTGAATTCATTGAACTGTTGAGAGAAGATCCTG
ACCGTAGAGCTAAACTAGAATCACTAAATCTAGAATCATA
CGCAGAAGAACTTGAGAAGAATACCGGATTAAGAAAACTT
AATAATCTAAATACAATTGTCCTTGAATTGTTGGATGGAT
TTGAAGAATTGAGAAATGACTTTCATCCTTTGCAAGGTGA
TGAAATTTTCCAAAGTTTGACTGGTGAGTCTGAAAAGACG
TTTTTCAAGGGTAGTATTATTCCAGTCAGAGTAGAAAGAT
TCTGGCACAACGATATAATTTGCACTACAAACTCTGAAGT
TGAATGTGTAGTAAATGCTCAACGTCACGCAGGTGCACAA
TTAAGAAGACCTGCAAATGAAATATACGAAATTGGTAAAA
CATATCCAGCAAAGGTGATATATATTGACTATGCTAATAT
TACTGCAGAAGTTTCCTTATTAGATCATGATGTCAAACAG
CAATATGTTCCAATAAGCTACAGTAAAGATCCTTCCATTT
GGGACTTGGAAACAAGAACTGGAAGATGCCGAAGAGGAGA
GGAAATTGATGATGGCAGAAGCCCGTGCAAAGAGAACACA
TCGTGTTATCAATCATCCTTACTATTTCCCTTTCAACGGC
AGACAGGCTGAGGATTACTTAAGGAGTAAAGAACGTGGTG
AATTCGTGATCAGACAGTCTAGCCGAGGTGATGACCACTT
GGTTATCACCTGGAAATTGGATAAGGATTTGTTTCAACAT
ATTGATATCCAAGAATTAGAAAAAGAAAATCCTTTGGCTT
TAGGTAAAGTCTTGATTGTCGACAATCAGAAATACAATGA
TTTAGACCAGATCATTGTAGAATATCTTCAAAACAAGGTA
AGGCTCTTGAATGAAATGACATCTAGTGAAAAATTCAAAA
GCGGTACTAAGAAAGATGTGGTCAAGTTTATTGAAGACTA
CTCTAGAGTGAATCCAAATAAGTCTGTGTACTATTTCAGT
TTGAACCACGATAACCCTGGTTGGTTTTACTTGATGTTCA
AGATTAACGCAAATAGCAAATTATACACATGGAATGTGAA
ATTAACGAACACTGGTTATTTCCTGGTAAACTACAATTAT
CCAAGTGTTATCCAGCTTTGTAATGGTTTTAAGACGCTTC
TAAAATCTAACAGTAGTAAGAATAGAATGAACAACTACCG
TTAGATGCGTATGTAGTGTCCATTGTTATTATTAATTTTA
TTATTACTTTGACCATTGTTTAGGTAAGGTATGTAAACTA
GAACGCTTCAACTGTATTTTTTACGTAATTATTTGCTGCA
TGTTTAGTTTCGCAAAGTTTGTACCGTGACGAACATAGCA
CGAACACAACATTTAATAGAAATAGCTTGGGAACCAAAAT
TTTAGAAATTTTTTCACTAATGAGAAGGAAAGCGTTGCAA
AGTGGCGACTATTTTGGTTCTTCAAATATTTGCAGGAAAT
AAATAATTTACTGTGCATTTCTGATTACATTTAGGATGTA
AATTGACTTAGTAGACGTTCCAGCGACCATTCTCATTTGG
TCCTTACTGATATCCATACACTTTATCCTGTCGTGCAAGG
AGTTTGCCTCACCAGGAATATTTAAAATTCTCGAATCACC
AGTCATCAAATCAACACTGTAAATACCTTCATCATTTCCT
ACCAATACACCATTAGAAGATTCTAATTTGCCGAGAATTG
GTAATGAGAAATCATCTTGATATATTTCTGTCGCAAAATT
TCGTAAGATTTTATCGTAGTAAGTCTGAACTTTATCCAAT
TTCATTGCCTTTGGATGGCCTGTATTCATAGGTATTTCTA
CTAAAATCAATCTCATGTATGGTTTATGTGACGTGGCTAC
AACTAGCATGGTACTGGGTGATAATCCTATCGTATCCTTA
GTATTGGAATGAACATAATCTACTGCCATTACGTCTCGAA
TGTTGAAAGCGTACGTGCTAAATTCCGCATTGTTTAAGGC
AATATTGTATGAATGGACAAGATTTTTGGCATCTATAATT
GAGTAACATGCTATATGAGTGTATTCTGCTCTGGTAAGAA
ACACAGAGAAACTATTCTGACCATTGCCGTCACCGTTGGC
GATTACATTCAACGACGTACAATTGGAAGCCAACTTTATT
TCGGAGAGTTTTGTGAGGAAAGTGTTCCCGTTTTTTATCT
CCAACAAACTCAATCGCAGGAAGTTATCCATTCCACTAGT
AATAACAAACCAAGATGATTCCGTAACATTGCAGATCTTT
ATATGCGTAATCATTCTGGCATGAATTTTCCATACTGCGT
TGTTCACCAGTTCAAAATCGTTATTTAGCAAGTAAAAACT
TCCGTTCATTGGACATACATATTGGTAACCGGAGCTACCA
ATGGGTCCGTACAGCTTGACGATGCTCTTGACTTTTTCAT
TAATTTTAAATGACTTCGACGTCGCTTTCTCAATGTCGTA
GATTACTAGGTATCCAGTAGCTGACGAAAGTAATATATAT
TTGCTATCTTCTGTAAAAGTTGCGCTAATGAACAAGGTAT
CTTTGGGTAAGGATTTGTTCAATTTTACATCAATACTAAA
TTTCAAACTATGGTTCCAAGGTTGAATTCCATACTTAGCA
TTGTCAATTGGGGCTAAATCATCGTTTATTGAAAGAGTTT
TAAACCTATCTTTGAAAGACCGTCTTTTGTAGTAAATCCT
ATCTTCAACGACACTCTGCAAGTCTTCTAGCGGTATCTCA
CCGACATTACTATTTGAACTATCGGACTTTTCTAAGGCAG
AAAGAGGTAACGCTGTCTCCCTTATGAATGCAGCTAATGT
ATCTTCCAGACCGTTATGTTTGAGATAATTAGCTATCAAT
AGATTAGTATAAAATCTGGAAGTAGAATTGTCAGCCATGT
CGGTCGCACTAGACTTTTCTTCTCACTGTCACTTACCTGT
TTGAAATCATGTCCTTTTTTTTTTGCCATTCTTATACATT
TTCTTTCCTTCTGAAATTAACTGTACACCCATACCCTATA
TACACCCATACCCTATTTTTAAATATAAAAAGTAAACTTC
ATTTTGAAAGACCACTCTGCATCAGCACGCGGGCTCTGGA
AGGAAGAAATGACGTTTCGGCGGAATACCCTTTCAGAAGG
TCTGCTCTTGTGGCTGGTTCATGGGAGACACCCAGCGGAG
CTCCTCCCGAGAAAGGCCCCTTCATCTCTGCCGATTGCTG
ACGGAAAGCAGTAGCGGAGGTTTGAGTTCTCTACGCCGAG
AGTACACTGCCGTAATATCACAATGTTTCGACTAACGGTT
ACAGTACGTTAAATTAGATACTGCCTATGAATTGACATAT
TAGATAATGTCAAATTTTACAAAAACCTAAGACAACAGGA
AATAAACAAAGATGGGTAAAGGTAAGCCAAGAGGTTTGAA
CTCTGCTAGAAAGCTACGTGTCCACAGAAGAAACAAGTAT
GTTGACTATTTCAAAATTAAAAAAACTATCAACCCCTATT
GTGATATCGTTTTAGGTGAAGGAAATGTTGTGAGCTCTGG
AGTGATAAATTTATCAGTAACATATCCTGGCGCAAATCAG
TTTGGAGAGGCTTAAAATGACACGTCACAGTGATAAAAAG
TAATGAATAGTGAACGGTCAGCTTCGGCCATTCTTCCCAA
TCTATAGTGTGGAAAATAAACCTTTTCTTCCCAAAATAAC
TCAGAAAGTCACAGGAGGCCGTTTTTTACAACGGAATCAT
TTTTTTACTAACAGTTTTTTTTTATTATTATAGCCGTTGG
GCCGAAAACAACTACAAGAAGAGATTGTTGGGTACTGCCT
TCAAGTCTTCTCCATTCGGTGGTTCTTCTCATGCCAAGGG
TATCGTCTTGGAAAAATTGGGTATCGAATCCAAGCAACCT
AACTCTGCTATCAGAAAGTGTGTTAGAGTTCAATTAATCA
AGAACGGTAAGAAGGTCACTGCTTTCGTTCCAAACGATGG
TTGTTTGAACTTTGTCGACGAAAATGATGAAGTCTTGCTA
GCAGGTTTCGGTAGAAAGGGTAAAGCTAAGGGTGATATTC
CAGGTGTTAGATTCAAGGTCGTTAAGGTCTCTGGTGTCTC
CTTGTTGGCTTTGTGGAAAGAAAAGAAGGAAAAGCCAAGA
TCATAAGCACGAAAGTTATCCTCTCGAGGACTACATTGTT
TTTGTACCTTAATGTATCTCTTTATTCTTCCAGAAAGTTC
CTTCTAATTTCTTATTAGGAATGGGAGAGAATCACATCAA
TATTTTCTCTTTAATAGAATGTATAATTCAATAGAAAAAA
CAACATAATTTGCACTTTATTTTGATGCTGAGAAAAGTTT
TATAGTGAATGTCTGCTTCCCTTGGGTTGAAGTTCTGTTC
ATATACTAAGTTGGTTAATAATGCTATATATGTAATAGAT
CGATCTTTATACAATTCAGTCATTGATTTAAGTAACCTGA
TTACGTTTTATTTTTATATTTTTTTACAATTGCAGCATCT
TTCTCTAAAACCTCATTTAAATATGTTATACCGCGTTGTT
GATTCGTCAGAATTTCCACTATCTTATTAATACGATCATT
AGATTCTTCACCGGTGCCTTTGGACATGCTGTCTTGGTTT
TTGTATCGTCGTTGAAAACCATTAATTTACTATCTAATTG
ACTAGAAATGTTTTTAGCACGTTCTTTTAAGATAGCCAAA
CGTGCCCAAAGTTCGTTAGTCTTACCTAAACCTGCAGGAT
CTTCGCTCCGCTGTAGTAAAGTTTGGAATTGCGACCACAT
TTTCTCTTCTGCAATACCCAATGGCAGTCCTCTATTTTTC
AGGGTTGCCAATTGTGTGCCCAATTTTAAGATTCTTTTTC
AATTTCAACATTCCTTGATTGTGCCTTCAAAATTCTGGAC
GCAGTGTCCAATTCATGCTTTTGTTGCAATTGTGTGGATT
TCTCTAAAATATGGTTCAAAATTATTCTAGCTTGGGCTAC
ATTTTCAGTCTGTACTTGATTACGTTGATTCAAACCCTCA
AATCCATATATTTGAATGGGAATTGTCTGAGGGGAAGGTT
TCTTTTCCATTGCCTGATCCCACTCTTCTTGAAGTACATG
TCCTGGTTTTGTATATAAAATGGCTTCCGTTTCGTTCACT
TTATTGTACACGAAAGCCCTGAGTTTTGTTTTCGTTGTGT
TTGGATCCCACGATTCTTTACATTTCAACACCTGTTCTTG
AATTTGCTGCGGATAATTAGACAGCTGCTGTTGTTGAGCA
ATTGCTTGCGTTTGTTGCAACGGTACTTGAATTTGCTGCT
GCTGCTGCTGCTGTAAATTAGATCCAGTTGAAGGCTTAGA
CCAAGCAAATGATGGTTGTGTGGATACCGTGTTTCCAAGT
CCGGGCGCAGTGTTTGTTTGAGGCTGCTGGGATTGGCCAA
AAGGCCACCTCCCCCAAGGGTATTGTTATTCTGGGTGCCG
CTTCCAAACAGGCCACCATTAGTTGTTGATCCTTGTGGCT
TACTGCCAAATAGGCCTCCCGTAGTCGCTGTAGTATTCTG
AGGCTTTGCACCAAAAAGTCCGCCTGCATTCATGTTAGAT
GTGTTTTGAGTGCTATTGCCGCCCATCAGTGAGCCAGTGG
ATCCTACTTTATTACCAAATAAACCCCCACTTGTGGTACT
ATTGTTTTGTGCACTGTTGCCGAAAAGACCTCCCGTTGTG
GTAGTTGGCTTGTTTCCAAATAACCCACCTCCAATGGTGG
ATTGTTGAGGTTGTGCTGTTTGTTGCCCAAATAAACCTGT
TCCAGTAGCTGTAGTTCCTGAAGCGGTAGTGCTTGAACTT
CCTAGGCTGCCAAGAGCAGGCTTATTACCGAAAAGGCCTC
CACCTGTACTACTTTGTTGGTTACTTCCAAAAGTATTTGT
GGCCTGATTTGCACCAAACCCTCCGGTAGTAGCCGTCCCA
GAATTTGGCTGGCTGCCCCCAAAACCAAATCCTGAAGCCG
AAGGTTGAGTATTTGTATTGTTATTGTTTTGTCCAAATGA
AAAACCGGTCGAACCAGCTGGTTTATTTCCGAACCCGTTA
TTACTACCGCTGAAACCAAACATGTGATCAATTGGTCAAC
AAGGTATGTCTTTTGTTACTAACGAGCGTTTCTGGAATAG
TTTGAACGGGATAATCCTCGATTTAGTCTTTCAGTCCCTT
TGGCAAAAAGTTGTTTACATCGACTTGGAGAGTTGGACTT
TTGCTTTTACTCATTTCAAGAAACAAAATTTTTGAAAATA
ATCCATTTCGCGTACGTTCAAAATGATATAATTACACATT
GGCAACAATTATTTAGATTATATCACGTAGCTATTGTACT
ATTTTCCTATGAGAGAACTGCTGTAGCCATGTGGGATGAT
CATGCGGGCAAAACTAAAATACTTATATCAGTCCACAATT
GAAGTATGGAAAGTTTTCTCCCAACTATGCCGTTTTTATA
ATGGAGACTAATGTCAAAGATAGGTTTTGCAGGCTTGATG
GGTTTTCAAGACACTTTTCGGTCAAGATTTTCAGTGAGAT
TTGAAATTCTTGCAGAAGGTCTTGATAGTCATTGCGCAGA
TGATGAATATATGGTGAATTGGAATCAGCACAAGACTCCA
ATATTCGACGAGATGCCGTAATCAACTTATACAACTGCTC
AATCAGGCCAGAGCAAATTTCTTCTTCTAATGGTTCTATA
CCGCACATTTCATGGAGAGATTTACTCAATCTCTTTCCAA
GTGAGAGCGCTTCTGTCAATTGTGAATGGTTACGCAGAGA
GCCGTAAATCTCATCTAACTTCTTTAGGTATTCCAGGACA
TCCTTTATAATTTCTTGTGTATTGCTGATGTCATCCTTTA
TCAAATGATCTAATTGAGTCATAAATTTTTGAAGATCACT
TTGTGTTTTCTCTAAATTTATTAGAGTTTCATTTTCTTCA
TCTGTATAGGTATTGGAAAAAGTCAGATAGTCGTCGTAGT
TACTTCTTATTTGTTCTAATAATGTTTGTACCATTTTTGT
GAAAGTCCAGACAAATCTCTAATAAGGGAATCGAGAGGAA
GGTAATGGAAATTTTTCTGCACTAGGAATCTGTCGACATC
AAAGTTATCAACATCGGTCCCATTAGTCTCGGATTCACGA
TACTTCTCTATTTCTGTTGCGAATAACTCTTTCGATATTT
CTGCGGTTACCGGTAAATCTAAGTCTAGTTCATCATCATT
CAAAAAGTCCATTTCGCCCTGAGAGAAATTGCGACTATGA
CTGTTGACCATTCCCTTTTCATATTATTTATTATTCTATA
TTTTTTCTAAGCTTCATTTTCTTGTCCTGTTGAAAATTCC
ATGAAATCGAGGTAAAGGCCCGAGCAATAATAATTTTAAT
TTAAATAAGGCACCCTCATAAAAACGGTCTTACATCCCAT
TATACCTAAATACGTATTTTTTGGATCTAGAGTGTTAACT
ATTTCACGATTACCGGTTGGTGTACTCAAATAATTAAAAT
GTTGAGGACTAAGAGAGCCTATATTTTCTCGAGAACATAG
TCAAAAAGACTCCATGGCCAAGTTGGTTAAGGCGTGCGAC
TGTTAATCGCAAGATCGTGAGTTCAACCCTCACTGGGGTC
GTTTTTTGCTTGAAATGAGCAACATTGGAGGAAGATTTGT
GAAATCCTCCAGTTTTCTTTTTTTTCCTCTAGGTTTTAAC
GAATGTGATAAAAGATAACTAAATAGGAGGGTCATTAAAA
TGCTAGGTAACGTATAAACAATGCACATCTATACATATAT
GAAGGTTTGAATAAGGAATAAATAACACGTGCTCATAAAA
AAATCAAGAGAGCCAAGCTGGAAACAAAATCAATAAACCG
TTTACCTATTGGCAGGATCTTCTTGATGAATTGGTAGGAT
CTTTTCGGATTGAATCATTTCTCCATTCCCATCCGAGGAA
CTATTAGTACCGCTACTGCTACGTTCAGCGGCCAAATGAG
CGTTGTTCACCCGGTGATTTACATCAGAGCGTTGTGAATC
TTCGTCTACACCCCATAGATAGTAATCTCTTCTCACTTCC
ACATAATCGTACGCAAATTCGCCAATTTGATCTTCGTCCA
TACCCGCCTCCTCTGCCTCTTCTGATATTCTTAGCCTCAT
ACCGGGTATGTAGCCGAGCACAAAGCAGATTATTGCAGTT
ACAGCAGCAGTGTACCCAATGGATGCGGCAATGTAAGCGA
TCTGCTTATACATTTGCTTGTAATTGTGAGTTACCCAGCC
GCCCTCGTGCTCTGTAGTGCCATCCATACCAATGACCCAG
TCTGCTCCAAAAGGGCATTGAAAATTAGTCCTATTACGCC
TGCAACCCCGTGCTCAGCTAGAATGTCCATGGCATCATCT
ACTTTAGCGTAGTATTTCAACTTCGTCGCAAAGTTACACA
CTACCCCCGCCACAATGCCTTGAATAAGTGAACCGTAAAG
GGTTATACAGCCTGAGCTTGGCGTTGCAGCCACCAGCCCA
GAAATGATACCGGAGCACAGACCAACTGTCGACCATTTCT
TCTCCGATCTGTAATCCAGAAGACACCACGTCATCCCACC
AGTAATGGCACTGAGACATGTATTCATGAATGCATAAACT
GACCTCAAATTTGGGGATAATGAGGATGCAGAATTAAATA
GCAGCCAGCCAAACCACAGTATGGATGTGCCTAGAGTGAC
CAATGAAACATTATGAGGCCTGAAATTTATCAGTAACTTT
TCATTTCTTTTGCCCAAAAACCAAGAGTAAACAAACCCGG
AAACAGCGCTTAATATTTCAATGTTGCCGCCGCCTGCCCA
ATCGAGGACTCCCCATTGGTATGCCCAACCACCTGGTGAC
CAAATCCAATACGTCACTGGACAATATCCAATGGTAGCTA
GAATAAAGAGAAAAACCATGTGCGGTAGCAGCCTGCCTCT
TTCGGCAGTGGCGCCAGCGATAATACTTAAGTTGACGCAC
GAAAACATCATTTGGAAGGTTGCATACGCGAGCTCAGGGT
AGGCATCTTCATCGAATTTTTTTCCGTACACGTTTCTAAA
GCCAAACGAATCTAGATTCCCAATGAATTTATTATTCGGA
GCGGACTTTGAAAAAGCTAGAGAGTAACCCCAGAAATACC
ATTGCAGTATACCGACCAAAGTCGCCATTAATACAACCCA
GATTAGTGCTAGTGCAGACTTCCTTCTTGCCAATCCGGAG
TACAAGAATCCCAATCCGGGCACCATAAAAAATACTAGGG
CGGCACCTAATATCATGAAGGCCACAGTGGGGCCATCGTA
GGTTTCAGTCGTTAAAGGCCCTGTAGTTCGACTCTCCATA
GTTTCTACAGTATAAGAATCCGTACTGCAGTTATGTTTAC
TAAAATAATTCTCTGATCATAAGCCTAAACAAGTTACAAG
AGCGCCTATATAAATAAACTACCTTTTAAGTATCTTATTC
TGGAACTGCATTATCGACTGGTAAGCAGAAGGTGCTATAG
AAGCCTACACCACTTTTCCGATTTTTTTTTTTTTTTTTTT
CAGGAAAAACATCTTCCATCAATACTTTGTCATTTCTTTC
TTCTTCTCTTCTGTGCTTACATAGCCATAAGATGTCACAC
AAGGGTGTCTGTAGCAATTGTGAATCTTATCGTTATCGCA
ATCTCTGAGATGTCTCATCCAATAAGAGGGGCGCGTGTCC
GCAGAGATAAGCAACCAGGGCCTTTTCTTTTGCACTCAGC
CTGACAAAGGGAGGGGAGGCGCAAAACAAAGTTCGTGGCA
AAGGACAACCGTAGAAGAGCATCGCCATGTTGATTTTGAA
GAATGTCAAGACACAAGTACAAGTTATGGATGTGCATCGC
AAAGGGAAAAAGGGGAGTGGGGGAAAGAAATACGTTTGTC
CCTAAGTGCTCTTATGCTCCCTTTTGTGCTTCAGAGGTTC
TTGATCAATTATTAAGAGGGGATAACTCTATCGTATATAA
CTTTTATCTTAAAAATGGTTCAGGTAGTGTTTATATAGGC
TCAGTCTTTCTTATCTGAAAAAAAACAGTACGGGATTTTT
TGTGCGCTCGAATAGTGCCGAACTCAATTACGGGCTGTGG
TAACACTTGAGATCTTGTCTTCCCTTACAAATAGCTCTAG
GGGTGTTGCATGTAGCCGCAGTAACATCTTGAAGAAGTGT
ACACTTTTGAGGGGACGCCATTGTGTTACGTTCTATGTAT
TGAATAGTATAGTTTTCAATTTTCCTGCGCTGACGTAAAC
CGGCTGTAAGAAAAAACGTATAATCGAGAACTGGTTATTC
AAAGGTTGAACTTTAAAGTGAAAAGTAGCTCTAACAAAAT
AAATCATGCGTGAGAATGCAATGTCTACAAAGAAACTTCC
CTATAAATTATCTGGCAGCAGCAAAATAACAACTTCCATA
CCTAATGATTTAATCATACTGCGAAATAATTGCATAAATT
CACTGAACAGTTCCTCGTCCAAAGCTGACAGCATTACATG
TATAGATACGTGGCTAAAATACACAGAGGGTTTGTTAACC
CACAGGTACGAAGCTAATAATGACGCCGCTCTCATTGAAG
AGGAGATAGCGATTGCGTTAATCAATGTTGCCGTATTTTA
TCAAGACATCGGTATTGAAACATTGTACAGAGCTTATGAA
TCTTCACAAGCGTCAAATAACTTATGGACAACAAGCGGGA
CCTATCTAAAGAGAGGTCTAGGCTTAATCTGCTTTCTTGG
AAAGAATTTTCAAATAAACACAGCTAATGATTGCCAAAAG
ATGCAGGTTCTCAACGTCCTTAATCAGCTATCATTAGAGT
TTCAATTGCTGCAACAACTAGGGATTGTCGTTTTAGCACT
GTCTAAACTAAGATCAAAAATCAGCAAGGATGCTGTTGCG
GACCTTGAGCCTCAAGAATTGGAAGAGCTAGGCAAGTCCA
GTGTCTTTTACGCTAAGCTTTGTATTGGATCTTATAGCAC
TGCTTCGCAATGCCAAGGAGGCCGTATAGTGGACGCATTA
TTTATGAATTATTTACAGAGTTTGACCTATCTCTTCCTAT
CAATCAACCAATACAACAATGATGAGTGCGGAATTGCCAT
TGGGATGCTCCAAGAATCGATCAAAAACTGTTAAATATAG
TACCCAATTCGCAACTAAAAGAGTTGGACATTTTATCCTC
AACCGATATTACAAAGAAGAGGGATCTTATAAAGATGTCG
TTTAAAAGGAAAATACATGGGTCTACTTTAAAAAACCAAC
GGATATTTGAGAAGAAGGTGCCATTTTCATCCAAAGCGTA
CATGATGCCGTTATTGAAATCTTCATTAGACGATTTTGTT
ATCCCACTAACGATACTGTTAAGGTACAGATACCAGACAA
CCAATGAGAATTATTCCTTCAAAACGGTTGAAACCGACGT
TTCTAAATTGAAGGAGCTTTTCCCCAGGGGAAAATCGTCA
GATATTGAAGGCACTGTATGGAGTTTCCAAGATGGACATC
TTACATTTGCAGACTCAAATAATGCAACCCACAATTGCGG
TAATTATTTTTGAATTGAATCAAACGCCGTTCGAACGTAG
AGGTCAATAGTCTATATGAATAATATTTTTAAGGTCTACT
CTACTATGAATTTTGCATAAAAATATACACATGTTAGAAT
AAGGAAACCACTATCTACTAATCACGGCTAACCACTGCAA
ACAATGGCATTATTTACTAATATAATTATGTGTGTTGGAG
TGAGAATCAATTATAGTCTACCGATCTGGTGCTCTTGTCA
GCAGTATATTATTTTTGAGAAGAACTTTCCTTTTTTTTTT
ATGTATACGTAATGATCAGAATTTTTTAATAAAGATGTAC
TTCAAAAGCTTTTTTTAATATTCATAGTAGAATTTAGTGA
ATAATTTGATAATTGTTGGGCTTCCATTGTTGGTAAAGGC
TATTATATTAGTTTTGGAATAAAAATTCAACTATCGTCTA
TCAACTAGTAGTCATACTACCAGTATATTATCATATACGG
TGTTAGATGGTGACATAGGTTATGAGAAGCTGTCATCGAA
GTTAGAGGAAGCTGAAGTGCAAGGATTGATAATGTAATAG
GATAATGAAACATATAAAACCGAATGAGAAATAATCGTAA
TTGTATTACATAGGGACACCAATTCCATTTTGAGGATTCC
TATATCCTCGAGGAGAACTTTTAGTATATTTTCTGTACTA
ATATTATAGCTTTTACCGATAATTGAATCCTAACAGTAAT
CTCAAAATTCACCAATTTCCCACAACTATCGCAAAATTCA
CCCATATTCCAATCTTGTGCGCTTCATGGCGATTATTTCA
TTATGTTTGGTTAATAAAATAAACATAATCTTGCATTAGA
GATAGTTAAGTTGTTGTATCTCAAAATGAGATACGTCAGT
ATGACAATACGTCATCCTAAACGTTCATAAAACACATATG
AAACAACCTTATAACAAAACGAACAACATGAGACAAAACC
CGTCCTTCCCTAGCTGAACTACCCAAAAGTATAAATGCCT
GAACAATTAGTTTAGATCCGAGATTCCGCGCTTCCACCAC
TTAGTATGATTCATATTTTATATAATATATAAGATAAGTA
ACATTCCGTGAATTAATCTGATAAACTGTTTTGACAACTG
GTTACTTCCCTAAGACTGTTTATATTAGGATTGTCAAGAC
ACTCCGGTATTACTCGAGCCCGTAATTCAACACAAGTGTA
ATTTCAATAGCTCGCGTGGCGTAATGGCAACGCGTCTGAC
TTCTAATCAGAAGATTATGGGTTCGACCCCCATCGTGAGT
GTTGTTTTTTTAAATAATTTCCTGGCTGAAGGGAATAATG
TTGTTCAACAACGAAGATATTTCTTATTTTTCTAAGAGGT
ATTATGATATGATACATGACAATAAACATTATGAAATTTT
TTGTGAAAGATGTATAAATTTATAAAAAAAAAAAAAAGTT
ACTTCCTCCACTTCGTTAGCTCATATTAGTTTCTTTTATT
CCCAGACTTTCTGCTTTTGATAATAATCTAGCAAAATAGA
AAAGGCATGACTATAAACCAAAACCACCATTAGAATAGGC
CATTGGTTTTATATCTGGGTGCTCAACAGCTTCGAATGTC
TCAATTATTAGATTTTGGTCGTCATTCCTGCCAGCCTGTA
AAATACCATGGCCTGGTACAACATGAATAACACCCCCAAG
ATTACCTTGGCTATCACAATAGTTTGGAGCACTGAAAACT
GTCATTAATTTACCCTTCTGCTCGAATTGCACACCACCCA
TTCTTAACTCGTGAGATCTAAAAATCTTGCGCAATTTGTT
GTTTCTTAGAAATCTATCTGTAATGTCGGGTCCAAAAGCA
TGTCCTAAACCACGCTGAGAAGGACCCATCCCGTTGGCTT
CTTGTGGGTCCGCCCATAGAAGTTCCATAAAGGCGCCATC
TCTAGGTGGTTGGGCAAATCTATCAATATTCTTGAAATCA
GACAAAGTTGCTGAAGGATCACTTGGTAAACCACCATGCA
TTACAAGGTAATCATTATTAATTAAGGTAGCCAATGGAAG
GCTCTCAAAACTTTGTGCAAACATGTTAAATATCCTTTGT
GAATATTTGTATTTACACTCATCTTCAAACCCATAGATTT
TGTTCATATTATCACTCTCATGATTACCTCTGTTCAAAAA
GAAATTATTTGGATGTAATATTTTCAAACAGTAGAATAAT
AGTGCAACTTCACACGACCAAGAACCACGGTCGACAAAAT
CACCATTGAATAGATAAGTGTGCTTAGGACCTACTTTACC
AAACTTGCGAAATAAATTCAAAACATCATAAAATTGGCCA
TGCGTATCACCACATACTGATATCTTAACATCAGGAGTAG
AGTTATTTTCTAGTTCTACCATAGATGGCTCTTGACGAAA
TAAGGTATCAGCATGAGAGATAATAGCTGCAACGTACTTT
TTGGTAAATATTTTCCCTTTAGGAAAAGATCGTTAACCAT
TTTGGAAATAAACTCTTGAGACATGTTCTTGATCTTTGCA
CCTTTAAAGGCATTCTTATCGTCATACAGCTGTTCAAATT
CTAACTTTGGACCTTCATAATTGGCTAAATCTGCATTAGC
ATCAAATGAACTCAAGTTCAAAGTCTGACACAAACTGATC
TTGGCTTCATTTTCTGCGCCTCCGATAGCTTTCCTAAATC
TTTTCTTCTCTAATGAACCTATCACATGTAAGTAACGCCT
TAGTAGCAGCCGGATCATTGGGCTTCGCCTTTAGAAGCAC
ATTCAAATCTTTCCTAGCCTTTTTAAATTCTAGCAGAGCC
ATGCAGGATAATGCACGTCTATGATAAGCTTTGATATTTT
TGGGATCCAGTTTAATGGCTTCATCACAGTCATTTAAAGC
GCTTTGAAAGTTATCTACCTTAAAGTGAGCAAATGCTCTG
TTCGAAAAATAGATAGACTGTGTAGAATCTAAATCGATCG
CCTCTGTATATTTTTCAATGAGCCTTTAAAAAATGTTTTT
CCTTCACAAAAACATTTCCTTCGTTCTTTCTTTCAAGTGC
CTTCGCGCGATCTGCTGCTGTGGGTGTTGACATATTCGAG
ATATTTGATTATACCAAGGCAAGCGTTATTTCTTGCCTCT
AAAATTGTTAAAGTTCTGTGTCAAGCTCTATAAGCTGTTT
TCGCCAATTTTCTTACCTCATCTGTGAAATTTTTCAGTTT
CCCGCCGTCGTTTTTTTCCCTGGTTTAGCGTTTTAACGGA
AAAAGAAATACATACATACAATGATTGAAAAAATATTTTC
ATAAAGAAGAAAATGAGAAGGAACTTTTGAGGACTAGAAG
TGTTCCTGATAATTGTCTCAGCCAGAATTTTCAGTGGCCA
AGGTACGAACAAGAAACTGCTAAAAGGAAAAAAAATACTC
AGAATAACAGAAGATGACAGACAGTATTGTGGAACCCCAA
CAATTATCTCAAAATTTACCTATTTCTTAAGTATAAACAG
TACACTGCATCAGTGGTATTAGATTTGTCATGGTGTAAAA
TTTTATGATAAAAAAAATACAACATGGCGGGCGTAAAATA
AAATACATATTCGTAATCCTGGAATATTACGCCAACTACA
ACCAATAACTTATGATTATATTACCAGAATATTATCATGT
ATGGCTCTCAAAATATGACATAAATGGTTTCTATTAAAAG
CATCATCAATTCAATGAAGCTGAAATTTCAAGGATTGGTG
ATGTAATAGAACAATGAGCGGCGATATCATAGAACGAAAA
AAGAAGTAATCGTCATTTTTTGTAGCACTCTTATTTCCTT
TTTAGAGTTCTAATCCTCAAGGTGAAACCGTAACATATGC
ATATACTTAACGATACCGCCTTCTTTGAAAATTAGAAGCC
TTATATCTATTTCGAACGCACATATGTTGTCATACACAAT
GCGACACATGAAAATACTACTCTTTACACCTGTATTATCA
AACTATTAATCAGTGACTTCCGAAAAAATAGGTCTCTTGG
CCCAGTTGGTTAAGGCACCGTGCTAATAACGCGGGGATCA
GCGGTTCGATCCCGCTAGAGACCATTTACTTTTTAGAATG
CAAATATAAGATCCCGATAAATCATAGAACCACCACTTAC
TTATTCACTTATGTGGTCCTTCCTGCTGTGGGCAGAGAGC
GATTTGCACGTACAAAGCGATCAAATTACGAACAAAACAA
TACATAAGAGGTTTGGACACGTTCTTAAGGCTAACTCCAC
ATTGCGATAACAAGATTAAAGTGAGCTCCTGCTCATTCCT
AATTGGAACTCATCATGCCTCCCATCAAGGTGGAGCCTGG
ATTTTACTAAAGAAACCGTTCGAACGGCTCTGTATTTACT
AAGAGGGGGATATATCAAATCGTGGAAAACATGAGAGAAC
AGTCTCGTTGCGTGCAACAGCCGCTATCCTGCTGCTCTCT
GCATAACTGGACCTTGCGTATTGGGTTCATTCTTTTGGCT
TTGTGAAACGATTCACAAAGCCATACGTCCGTAGTATGGA
CCCTGCAGGAATGGTCTACATTTTCTATCTACTAGTAAAG
CTTTATTCACATATGGGTGCCGCACGGCGCGGGTTTTTGC
AAATTTTCTTAGCATTGACTCATGGCAAGATTTCTCCAGA
AAATCAGTAAAGCCTCATCCAGCCTCTCTTCTTGAAAAAA
TTATGACTTTGAATCGCATATTTCAAAGATTTGCCACTTG
CTTAGTTTCATTTATTCTAATTTAACTTTTATACTATTTT
TTTGCTTCCCAGTTAAGCTCACCAAAACACAAATACTCAC
TACAATACAATATGTGTGGTATCTTTGCAGCCTTCAAGCA
TGAAGATATTCACAACTTCAAACCAAAAGCTCTACAACTA
TCTAAAAAAATCAGACACCGTGGCCCAGATTGGTCAGGAA
ATGCCGTTATGAATTCCACCATTTTCGTTCACGAGAGGTT
GGCTATTGTTGGTTTAGACTCCGGTGCCCAGCCAATCACT
TCAGCTGATGGCGAATATATGCTTGGCGTTAATGGTGAGA
TCTACAACCACATCCAACTAAGGGAGATGTGCTCTGATTA
CAAGTTTCAAACTTTCAGTGACTGTGAACCCATCATACCG
TTATATTTGGAACATGATATCGATGCTCCAAAATATCTGG
ACGGTATGTTCGCATTTTGTCTGTATGATTCCAAGAAAGA
CCGTATTGTCGCTGCAAGAGACCCTATCGGTGTTGTCACT
TTATACATGGGGCGTTCTTCTCAGTCTCCAGAGACCGTTT
ATTTTGCCTCCGAATTAAAATGTCTAACTGACGTTTGTGA
CAGTATCATTTCGTTCCCTCCTGGTCATGTCTACGATTCT
GAAACGGACAAGATTACTCGTTACTTTACCCCAGACTGGT
TGGATGAAAAGCGTATCCCATCCACCCCAGTTGACTACCA
TGCTATCAGACACAGTTTAGAAAAGGCCGTTAGAAAGAGG
CTAATGGCTGAAGTTCCATACGGTGTTCTTCTATCCGGTG
GGCTGGACTCTTCTTTGATTGCTGCGATTGCTGCTCGTGA
AACGGAAAAAGCTAATGCTGATGCTAACGAAGACAACAAT
GTTGACGAGAAGCAACTTGCAGGTATCGATGACCAAGGCC
ATCTACACACATCCGGTTGGTCTCGTTTGCATTCGTTTGC
GATTGGTCTACCAAATGCACCTGATTTACAAGCGGCTAGA
AAAGTCGCCAAATTCATTGGTTCTATCCACCATGAACACA
CTTTTACATTACAAGAAGGTTTGGATGCTTTGGACGACGT
GATCTACCATTTGGAAACTTACGACGTTACCACTATCAGA
GCTTCTACACCAATGTTCTTACTATCTAGAAAGATTAAGG
CCCAAGGTGTCAAAATGGTTCTTTCTGGTGAAGGCTCGGA
CGAAATATTCGGTGGCTATCTATATTTCGCACAAGCACCT
TCTGCTGCAGAATTTCACACCGAATCTGTGCAACGTGTCA
AGAACTTGCATTTGGCAGATTGTTTGAGAGCTAATAAGTC
CACGATGGCTTGGGGTCTAGAAGCTCGTGTTCCCTTCTTA
GACAAAGACTTTTTGCAGCTATGTATGAACATTGATCCAA
ATGAAAAGATGATCAAGCCAAAGGAAGGACGTATCGAAAA
ATACATTTTAAGAAAGGCATTCGACACTACAGATGAACCA
GATGTTAAGCCATACCTACCTGAAGAAATCTTATGGAGAC
AAAAGGAACAATTTTCCGATGGTGTTGGCTACTCATGGAT
TGACGGCCTAAGAGACACTGCTGAAAGGGCCATTTCTGAC
GCCATGTTTGCCAATCCAAAGGCTGATTGGGGCGACGATA
TTCCAACCACCAAAGAAGCTTACTGGTACAGGCTGAAGTT
TGATGCTTGGTTTCCTCAAAAGACTGCGGCAGACACTGTC
ATGAGATGGATTCCAAAGGCCGATTGGGGTTGTGCCGAAG
ATCCTTCAGGTAGATACGCCAAAATACACGAAAAGCACGT
CAGTGCTTAATACGAGCGCAATCGTATTCTTATAATTGAC
GAGTGAACCAAGAAATGCGGTGATACAAACGGATATTAAT
CTATATAGATATATGTATATAATAAAAGTTTTCAATCTGC
TGACCCCTTAGGTTACTTATCTATAGGATTCGAATTACGA
TATGAAACCCTTTCGGTAGATATCACATGGAATACTGCAG
CCGATTGATTAGTTAATTTCTTATCTCGCTTTTTTTTCTC
TTTATCTATCTATCTATCTATTTATCTATCTATCCTTATG
CTGCAAAATGAAAAATTCCCTAGGAAGTTCGCGCTATCAA
GGTTCTTTTTCCCACGTATCGGTCCCTGAGTGGATCCCAA
AAATGTGTGGGACTATGACTATATATATAACAGTCACAGT
TGAATCATATTAATGTTCTATTTCTTGAGGTGATTTCAAA
TTGTGGCTCCAACAAGTAATCTCGGCAAGCTATCCCTTTT
TAAATAATATTTTGCATTCTTTTTTCTTTTTTTTTTTTTT
TTTTTCCATCTCACAGCCCTTCTTTATTTTTTTCAATAAG
GTAACAGAGTTGATAAGGAACCAGATAACAATCAAAAGAA
TCGTTTCATTTCAGAGCTACCACCGGTCTATAAGCAAGAC
AGTTTAAAATCTCAAAAATTTAATTTAGAAATATGGGAAG
GACTATTAGGAGACGCCGGAGTAATTCGTCGCTTTCGGAG
GCCATATCAGTTTCTTTAGGAATAAATCAAGACTCATCTG
TGAACAAGATGCATAGAGCGAGTGTTAGCGCAATGTCTCC
TCCATTATGCCGTTCATACATGAGCGGATTTTTTACTGGT
GGAAACTCACCTATGATCAATAATTTGTCGGATTCAAAAC
TTCCCATCTCGAACAAACAACATCCTAAAGTGATACATGG
ATCAGAAAATTTGCATAGGCAGACAGCTCAACTATCCAAT
GAATTTTGCTCCTCTTCTGTGGAAGAAAATTCTCCCACAA
TTAAGGATTACATGGACATTATAGGCAATGGTGATAGAAA
AGATGATCAATCTATGCGTACTATAGAAGAGAATATTGAT
GAAGAATATTCAGATGAGTACTCCAGATTGCTACTTAGCC
CAGCATCGTCTAACGTGGACGATGACCGAAATCGAGGACT
ACAGAATAGTTCACTACCGGAATTAGAAGATGGTTACGCG
GGCGGATATCAGTCACTTCGTCCCTCCCATAATTTAAGGT
TTAGGCCAAGAAACTTGTGGCATATGTGTACGTCATTTCC
TTCCAAATTTGCACATTATCTGCCCGCAGCAGTGTTAGGT
TTGCTTTTGAACATTTTAGATGCCTTATCTTATGGTATGA
TCATTTTTCCAATCACAGAGCCAGTTTTTTCTCATTTAGG
GCCCACTGGTATATCCATGTTTTATATTTCCACCATAATA
TCACAAGCCGTGTACTCCGGAGGCTGGTCGAGTTTTCCTT
CCGGGATTGGGAGTGAAATGATTGAAATTACTCCGTTTTA
TCATACAATGGCATTAGCTATAAAAGAGGCATTAGCAGGT
AATGATGACGAAATCATAACGACAACGATATTTTGTTATG
TGATAAGTTCGATGCTCACAGGTGTCGTTTTCTATGCATT
GGGTAAACTACGACTAGGAAAGATAGTGGGATTTTTTCCA
CGACACATATTGATTGGCTGTATTGGAGGTGTTGGTTATT
TCTTGATAATTACAGGAATTGAAGTCACAACGAGGGTGGC
GAAATTTGAATATTCATGGCCTTTTTTTTCAGGGCTGTTT
ACGGATTATGACACATTAGCGAAATGGTTATTACCTGTAC
TATTGACTGTAGTTTTAATCGGCACTCAACGCTACTTTAA
GAACTCACTCGTTTTGCCAAGTTTTTACATCTTGACGTTA
GTTTTGTTTCATTTTATTGTTGCGATCATTCCAACATTAT
CCTTGGATGCTTTGAGACAAGCTGGATGGATTTTTCCTAT
TGCCAACTCAGATAGTAAATGGTATGACCATTATAGATTA
TTTAATGTCCATAAAGTTCATTGGTCACTAGTTTTGCAAC
AAATACCAACGATGATGGCATTGACATTTTTGGTATCCTA
CATGTTCCTATAAATGTTCCTGCGTTGGCTATGTCACTAC
AAATGGATAAGTATGATGTTGACAGAGAATTGATTGCACA
TGGTTATTCCAACTTTTTTAGTGGATTATTAGGTTCTGTC
CAAAATTACTTGGTATATACCAACAGTGTTCTGTTTATTA
GGGCGGGCGCTGATTCGCCATTCGCTGGGTTCCTTTTAAT
AGCTTTGACTATCTGTATTATGATCATTGGACCAGTCATA
ATATCATTCATTCCAATCTGTATAGTGGGCTCTCTAATTT
TCCTACTAGGCTACGAGTTATTAGTGGAAGCGTTGGTCGA
TACATGGAATAAATTGAATAGATTCGAATATTTGACTGTT
GTCATTATTGTTTTCACGATGGGTATCTTTGATTTTGTCC
TAGGTATCATCGTTGGCATTTTAATTGCATGTTTTTCGTT
TTTGGTGGATAGTACGAAATTACAAACCATTAACGGTGAA
TATAATGGGAACGTCGCAAGAAGTACAGTATATCGTGATT
ACGTTCAAACAAAATTTTTGGATGGAATTGGTGAACAAAT
ATATGTTTTAAAGCTCCAAAACCTTCTGTTTTTCGGAACA
ATCATATCTATTGAAGAGAAAATTGAAAGATTGCTGCAAA
TAAGTAACAAAGATGCAACAAAACGCAGAATAAAGTATTT
AATATTGGACTTTAAAAATATTAATGCCGACAATATTGAC
TATTCTGCGGCAGAAGGTTTCAATAGAATTAAAAGATTCA
CGGAAACCAAAAGAATCAAACTAATCATATCTTCAATCAA
AGAAAGGGACCGTATTTACAACGCCTTCAATAATGTGGGA
TTACTAAACGATGTGGAATTATTTGCTGATTTAAACAGTG
CGTTGGAATGGTGTGAAAACGAATTCCTTTTTCAATATAA
ACAATTAAGAAAAAAGGCGAAAGAAAGATTGGAAGAAGGA
AAGCAAAATAATGTCGTATCCGCAGTAATTGCAGCCACTA
AAAACAAAAAAAATTGATACAATAGGAAATGGTTTAAACA
GGGGAAGCAATGGAGACACAGCGAGAAACTTAATGTCACT
ACCAACCAATACTCCTCGTAATTACCAAATACTTTCTGTA
GCACAGAATGTATTTGTAAACGACGAACAAGCAGTGAAGA
ATTTCAAAAGGAGTACAAAGATGATGAACCTGTCCTGCCT
ATATTGTTATTTGCATTAAAGCAGTACCGACCCGATATAA
TATCTGAAGTTCAAAAGTAAGAGAAAAGGAAATCAAGTTT
TGGGCACAACTCTGCCCCTACTTCACCAGGCGCAGATTAG
CAAGTCAATCACATTTACTACATGCAGACAACATTTTTTC
CTTGTGGAAACAGGTATGTTGAAGGCAACATATGAACTAC
CACAAGGAACCTTGTACGAGATTTTTTCAAATGGCACATG
CTTCGGAAAAATCATTGCGCCAGGGAATGCTATGCCTAGA
GAACAAAAGCTCACCATCGAAACTGAAACTGATTCCGTAT
TATGGGTTATAGACTCTAGCTCGTTGAACAAATTGAAAGA
AGACAATCTAGCATTGTACGTGGAGGTTGCATTAATGGTC
ATGTGTATCAAGGACACCAGATTCAAAGAATTACTAGGTT
ACACACTTGTTAGCGCATGAGAGCGTACACGTATATTTAT
TTAATTTCTTTTATTGCCGGCGTATTGCAAGTAATTTACA
CCAGTACTAAATAAAAGCAGGATGCTCCTGCATCTGTATA
AGTGATGCCGTTGTAGGATTTTTACCATCTCGACTATAAA
CTTTTTGTACTTGAGTCTTCACTTCCGGAATTTTACTGCG
CGATTTTCTTTGATAGGGCCCCTATCGTAGACGAAAAGTG
ATAATTCCCATCGATGAGCAACTACATACCTCACTTGACT
TAATTGCTCTCCTAAAGAAAAAAAAATACCGTTACTTTTT
TCATTAATATACTACCACAACAATTCACAACGGGTAGTTG
TACGGTTAGTTTATATCCGCATTAACAAATCAAAGTCATA
ACAACGTATCAACGTAGACTATGCCTGTCCCATCTGTTAC
TGTCACTACCGATAATGAATATGAAGACATATCGTCCTTT
TCTTCTATTGACTCTTACAAACCGGAGCCCTTTACTGGGT
TCAAAGATTCTGAAGCTCCAGAACAGCCTCTTTTAAAAAA
CGATACCATTGTTGGAAAGGGGCAACTGGAAGATGATAGT
AATGTAGATGATCAACACCGTCATTCAGATGTGCATTCTC
ATCACAGTTCTAGTACTTTAAAAAGGCCAACTTCAAATTC
GATAGAAAAGATGGTTACCCACAATGCTTTAGAGGGCAAC
TCAGAAACAGTTGATTCCTTAAAAGAAGATGGTTTAAATT
TGAACAAGAAAGCTCTTCCGGATATTACCGCCCCAGTAAC
AAACTCAGCTCACGATGCTGCATTTCCAGAAGAGTATCGT
TTAGAAACTGAAACCGGGTTGGTCAAATTGAAGACGCTTG
AAAGTTTGAAGAGGGAGGACTCTCGCGTATCCTCAACTAA
AAAAGAGCATATTAACGACCATACAGATATGCATTCGACA
CGATCCAAGGTTACTACAAATTCTCAAGGTTCTTCTCTAG
AACCAAACAAGTTGAACATGGCAGTAGAGAAGAATAAGAA
GAGGATCGAAAAATATCAAAAACATAAATCAGAAAAGGGG
ATCAAGGGGTTTTTTCATAGAATTTTCGATTAAGTGGCAT
AGCAACATTTAGTTCGCAATGCGTTTACTTCAGAATCATT
CTTTTTTTTTTTTTTTTTTTTTTTTGCCTCACATTATATT
CTTGGCATCTGCCTAGCTTTCGACTTTTTCGTTCAATTCC
TAAAGCGCTAAAAAATAGTCTCCCCCTGAAAGTGGAGTAG
GATAGTAGTATATGAAGTGAGGCAGAAAAGGAAAGAAACG
CTTGCATTTATTAACACACCTGTGGCTAAAGTATTAAAAA
CCAAAAACTAACGAACAAATAATGTGCATTTTAATGGCCA
CAAGGGCACATCCTGACTATGAACTCATCTTAATATCTAA
CAGAGACGAATTCTTGGCAAGAAAAACACATGCTACATGC
TGGCATAACAATGATTTTATCCTTTCACCCTACGATCTGG
CCAAAACCTCAGCAGAAAAACAAATATTTGGCACTTGGTC
TGGCATAAATAAAGAAGGAAAATTAGCCACTATTCTTAAT
TTAAAACTTGACAATGAGCAAAATAATACGAAATCAAGAT
CCCGTGGTCTGTTACCATTTATATTTTTGTCGATCCATAA
AGCAGATTTTGAAGATTGGGATAATTACAAAAAGTTTGAA
GGTCACTATGATGGGTTGAAGTCCACAGGTGATTTTAATT
TTTTTTACGGCGACGTTATCAAAAAGCAATATAAAGTTAT
TGATTCTCTAGGAAGAACTTTTGATGTGTTGAGTTCTACC
TGTAGGAAAGATCTTGATTCTTACATGGTTGTTTCTAATG
GTAAATTTTATGACAGCTCCAGTATACCAGGGCAGGCTTG
GGAAAAGTAAAGGTAGCACGTGATAGTTTAGAAAATCTAG
TTTTAGAGAATATTGAATCAGATGAGGAGAAAATAATATC
AAGTTGCTTTCAACTCGCCTCGAAGTCTTCCCTTCCAAGC
ACTATTTCAAACCCAGATGTCTTGCAGATGGTAGATCCAA
ATGTAACCATGAATACCATATACGTACCACCTTTACGGAG
GCCTCCCAGGGATGACTTAGGTGCCTCAATTCCTGATGGT
GATTACTACGGAACTCGCTCTCAAATAGTTTTACTCGTGA
GTAAGGATTCAACGAGAGTTACCTTTATAGAAAGGGTCCT
TTATAGCTCAGATGAAGACGTGCGCAAGTATTCGGTAACC
TCACCTAAGGAGGAAAAAAGGTTTAAATTCAAATTGTAAA
AATCACAATCTTCCATTTTATTTCAAACTAGCTTTAAATT
CCATCTTCTTCCCCTCAGAACATTCCGGTATCTCTTGTTG
GACACATCTAATGTATATGATGTTTTCAAATTCTAAATGC
CTGTTAGTTTATCAGTAACCACAGTAGACGCTATATATAT
TAGTTCCTTTTCTATATAGGTATTATACAATACAATCAAA
TTCATTGCATACTCAAATGTCCAAGTATTCCATGGTGTAA
GTGGGTAAGGCTCGCTTCTGAGAAGTTCCGTTATCAAAGG
TTGAGCTAGCAAACCCATGCTGAAAACCTTTCGTATCAAT
CAAATTCCACAATTCGGTATTTCTTTCAGCAATCTCAACT
TGTTTGTCAATATATAAGGTTAAGTTCTCCAATAGAGCAC
CTTCTAATGAAAATAGCCCGATAGAATCTAGCACAAGGGA
CAAGAGTTGAAATAGCTGCGTGCTTTGGCTAGGGTTGAAG
CATTCTGGTGAGCTGTCTTCACCACCGCTTGTTATGAACT
CAATGAAATTTTGAACGTCTAATTTACTTAGTTTCTTCAT
TTCTTGTTTAATAGAGTCTCTGGTGAAATCCTGCAAAATC
CTAAATGAGATATCAAGTAATAGTTCCCTGTTTCTGATAG
AAAACAATTCTTCAAGTAGTTCATTTAATGGCAAGTTTGG
GCATGTTACAATTGCTTGTTTAAATAATCTAGGTTGGTCT
CTTAGTAAGGATAGCAAGTTGCGTGTACGACTCAATGGAA
ACAATGGGTGTGTCAATAAAAACGTTAAAGTTTTTGGATA
ATCATTTCCGCTAAACTTTCCGAAAATTAGATCTAAAACT
TTATTCAAAAAGCCAGGATCAGAAATATATCTATCTTTTT
CAGTATAATGTTCTTCTTTGATTTTTAGTTCTTTGAAAAA
TATGTCATCAAATGATGTAATGTCATTATCTTGAAGGGCT
GAAAGCTTTTCAATAACTTCATTACAGTGGAGGACTGGAA
CGCTTGAATCCCCGCTGACGTCGTTACATTTCACTCTCTT
GTCATTTATGTCTTTATCATCAAATAGCGGCTTTAAAATA
ACTGAGCTATCATTATTTCCAACTTGAAAACTCTTGCCTA
ATGAGTCCTTCAACGTATTAGTTCCAACATCAATATTAAT
TATTTCTAAGGAAGACGTTGGGTTTGGTCCATTTTTCGTT
GAAATACCAATTGCTATTGTTTTTGAATTATGCGACTTTT
CTGAATTGATCACTGCAGATTTTAATAGTTGGAATGTTTT
CACGTGAGTTAATTCTCTTTGGCTTAAAGTAGAACAATGC
AGTAAGTCTAGTAGATAAATGACGTTGTTTACGGTCAGTA
GAACTCTGTTTACTGAAACAGGTTGGAAAGAGATTAAGTC
ATCTCCAGGACTGAGTTTATCCACCATCGGAAATTCAATA
ACTTGTTGCAATTGGCAATGTGGTAAAGAGTAAATGTATA
TTTTCCCCTGGTTCAATTTGTAAAGTTTTCCAAATTGATA
ACAAAGCTTTGAATTTTCAAAAGAAAATCCTTCGATGATA
GTAGATGATAATTCTTTTATGGGCGAACTTTCTCCACTGC
CACAATCTGTTAGCTCGAGCAATTTATAGCAGACTTTATC
ATCCTGTAATGGACAGAGAACAAAAACATATTCAGTTCCA
TTTTCAGTGAACCATTTAGCATATTTTAAGTTATCATAAG
ATATATCAAATGAATGCAAAAGTGTTAACTTAAAATCAAA
AATTTCAATCAACCCGTTCTGTAAAATTGCAATTACTAAG
CTGTTCTTGGTGTCAATTTTAATACTCATGACTTTGGCTT
TCGCCTTGATCTTATACTGAGATAAAAATTCGTCTGAACC
CGTGTATGCTTTATTGTCAATATCACTCTCACTCAGATGG
TCATTTGAGGTATCAGTGGTATCTTCCAGTGCCTTAGTGA
TAACATTTAGCGTATAATTACCCTTATTTACCATTAAACC
AAAGGCCCAAATTTCAACATTTCTTTTTTTTTTGGGTGTT
GATAGTCTTCTCGTTGTTGGCTTCATCATCGGTACTGGCT
TCTATATTTCCGTCAATGTTCGCTTGACCTTTCTCAGCAT
TGCATGCCGTGATAATATTTGTAGAGGGTATTGGGTAATC
GAATGTTAACTTTGGTGTAGGATTAATAATATATTGAGAT
ATAGATGACCCGGAAATACCTAACGTTATGTTATTTGTAG
ATTCATTAAAGGTGCCATCTGCGACTTGAACGTAATCTGC
TTGTAAAGAAAAATTGCTCAATGAAGCAATTTTTGGGAGA
GTTGCTAGTCTAAATGGTTGAGACAGGGATGGCATTTTGA
ATCTTTACTATCCTCCGGAATGATTTGCTGTTCAAGGAGC
GCTAGGTGTGACATATAATATTACAAATTTAACAGTGACC
TCATCTCATCAAAGTTTTCAAATTTTTCAGGCATCTGCTA
CAGCATAATGAAAAAATTTGAAAAATACAGACATTTCCGT
GTAGAATGACAAAAAGCTAGAATATTACTATATTTTCCTT
AAAAGAGCAATATTTGCGATGAGGGGCTCTCAATGACAAT
GTTTGACTTCTCTATTGAACTGTAAGCGAAGCAAAACCAT
ATCTTGTCAAAGTATTCGAAGAATGGATTTTTACAAATTA
GACGAGAAGCTGAAGGAGTTGAAAAGGAAAAGAGTAGATG
TATCTATAAAGAGTAGGAAGTTGGCTGACAGAGAGATTCA
GGAAGTAAGCGCAAATCGAAAACCAAGAGTATACAGTATG
GAAGACGTAAATGATGCAGATGAATCAGTAGGAGATACAG
AAAGTCCTGAAAAGAGAAAGCATTTCATTACACTGTCCAA
GAATATGATGCGTGGGAACGTAGGCATCCTCAAGGGAAGA
CTGGGCAAAGCCAAAGAGGTGGAATTTCCTATGATCAACT
TGCAAAATTGAGTTATGAGAAGACCTTGCGGAATCTCGCT
ACGCAAACACAGAATTCGAGCAAACAGGATAGTTCCGCCG
ATGAAGAAGACAATAAAAACGTACCCAAGAAGGGTAGAAT
CGGCAAGGTACAGAAGGACACTAAGACGGGTAAGATAACA
ATTGCAGATGACGACAAGCTAGTTAATAAGTTGGCCGTTT
CTTTGCAATCTGAGTCGAAAAAAAGATACGAAGCAAGAAA
AAGACAAATGCAAAATGCAAAAACACTGTATGGGGTTGAA
AGCTTCATTAATGACAAAAATAAACAATTCAATGAAAAAT
TGAGCAGGGAATCAAAAGGATCAGAATAAGCTTCTCTTTT
ATTTAGAATATACCGATATAACCAAAGGAAAGTTTTAATA
CCCTGGATTTTTCATCGACCGTCACGTGACGAGCTGAGGT
TAAATGCCCGCAAAAGTGCTTCAGAAGAGAGTCCATCTTA
CTCGGTTATTTGAGCACGAAACACTAGAGAATAACTAACT
GGTTGATAAATTGTTGATTGAGTAAATATTGGTACATAAA
ACGGTTACAAAGAGAGGTAGATTAGGAAGGGTGAAAATAA
TCAAAGGATAACTTGATGATACTCGACAAAGAATAGAAGA
GAAAAAATAAAATAGAGGTGGGATATTCCTTGAACAAAAG
TGGAATATTATTTTTTTTAGGCATACATGACGTCTTCCTC
AGTATGATATTCATACAAGGAATCGTCCTTTGGAAGGACG
CTCGTATTCTTTTGTGAACGGTCATTTGGTATTTTGTGGT
TTTCAGCCGCGTGTATACCTTCAGCTTGTTTGTGCTGCCT
ACTCAATATTTCTTGCTTCAAGGCCTCATCAGCGTTTTTC
TGGCGAGTTTGTTCCTCGATAGCCTTTTCAGCTTGTAATC
GCGTTCTTTCCCTCTTGACTGCCTCCAGTTCTTTCTCTTC
GGTTGCCAGCTTATCCTGTAGTTCAGTCAATTGGTCATTA
TAGGTTTGCTTGACTTGAGTAATTTGCTGCTCATGATCTA
ATTGAGCCTGATGCGCTTGTTCCTCCAGCTCTTGGCGCTG
TTTTTCCAATAAGTTCTCTTCTTTGCGTTTTCTTTCTTCA
GCTTCTAGCTTCAACTGTTCTTCATGAGCGCGGCGCTCAT
CTTCGAGTCTTTGGTAATTGCCGATAGTTGAGTTTTTTCA
TTGGCGTTTTCCTGCTTGATTATGGTCACTTCGTTCAATA
AGCTTGATATTTGATTATCAATATCATTAATTTGTGGAAG
ATATTCCTTGTTCTCTACACTTTCCAAAACTTGTACATTT
TTTTCATGCAGCTTCTTATTTTCTTCAGTTTGGGTAACCA
AATCCTCCTTTTTCTTTTCCAGATTATCGATTTCGTTTTG
AACTTTGCCTTGTTTCAAATTAATCTGGTTAATCTTAAAG
ATCTGAGCATCCAACTGTTGAGATAAGTTACTTAAGTTCG
TGGTCCAGTCATTGAACTCCTTTTGGACATTCGTTTTCTC
ATTGTTCAAATCATCGATTTCTGACTTAACGTTGGTTTGT
TTGTCCAAGACCTCATTTTTCTCCTGCAACTTTTGGTTTT
TCATATTTTCAGTGTCTTTTAATATCATTAGTTTCTTATT
ATTATGCTCGGCATTAACATCAATGATTTTTTGACCAACC
GGTTTTTACTAACTTCAATTTTCTCAGAAGTTTCTTCTCT
CATGGCCTTCATTGAATTTTCAATTTCGTCAATCTGATTT
TGTAAATCTTGTAGCTTTTCTTTGTATTCTTTATTTTTAG
CATCATATTTATCCTTTTCCTTTGCTCGAAGATCAGCTAA
CCATGCTTGATGAATTTTTTCATCATAATTGATTTTATCA
TAAACTGCCTTTGATAGGTAACCATGTTCTTTTGTCTTTA
CAATTAATTCAGGATTTTCTGGAGTGGCCACTGGATTGGA
TGGAGCGGCGGTCTTACTTTTTGGGTAGATGAAGAAGTAG
GGCTTTTCCATAAAGCGAAAATTCCGGTTCTTTCCTTTCG
AGAAGGTTCCTGAAAAGGGACCTTGGGAGCCTTGCTTGGA
TCGATTGGGCTTTCATCTTCTTCGGATTCCGGTTCCGAGG
TTTCTGGAGTAGACGTTCTCTCAGCAGATTCCTCTGCAGA
CGATTGTTCGGTTTCCTCTTCTGCATCCCCTTCCGCTTCC
ACTTCCTTTTTTTCTTCCCCACTGGGAGGATTGACTTTTT
ACATCGGATTTTTTCCTCCTTTTGTTCGTCTGTTGGCACG
ACACCTGACTTTGAACCGCCACTTTGATCTGTAGTGCGTG
GTTCCAACACCCCATTCTCGGATGAGATTGGTTCCGCTAC
ATTAATTTGAGCTGAATCAGCAGTGCCTTTGCCAATTGAA
GTAGACTCACTCACTTTGTCTTCATGTTCTTCCTCCACGG
AAGTTGCTTCATCAGCACTATTTTCGACAGCATTAGTAGT
AGAAGTGCTGGTAGTAGAAGTACTGGTGGTAGTGGTTGTC
GTAGTTGCAGTGTCAGCAGTTGCTTCAGTGGCCTCAGATG
TGGTAGTAGAAGTAACGTCCCCTTCATCTGATGAAGACGA
TGACGATGACGATGACGATGACGATGACGATGATGATGTA
GAAGTGGACGAAGAAGTAGTAGTGTCAGTGTCATCTTTTT
CATCCTTAGTTAAGTCAGTAATTTTCTGGCACTTCTTCAA
ATATTTCAAATGTTTCTCCTTTAGTTCCAACTCAGTTAGT
AACTGATATTGTCTTTCTTCATTTTGAGTTAGGTAAGTTG
GAAATCTAATATCTTTGGCTCTCTTAGCATTTTTTTGGTA
TGTTTTTGTACCCTAAATCCTTAGGTTGCTGTTTTGAATA
GGCAGAAGTAGCACTTACGGTAGGAAACTTTCTGTTTTTG
CGTCTTCCCCATATGCCCGGTTGTTTTGCCTATTGGCGAG
GGCATCTTGTCTAAATGGCGAGACCCACTCTTCCTTACCT
TTTGGCTCATTGGACACAACCTTTTGCAAAAAACTGATAA
GGGCTTTCCTGCTGATGCGCTTGCTGATTTTGCGTATTTG
CCGAAGATTGATTGATCAATTGCGTAAAGGGGTCGTCTTC
TTGACGGTTGATATTGAATAGCATGTTTTGAATACGTAGT
TGATTGACCTCTTTCTTTTAATTGCGTGCAGCTGCTCTCA
GGTTTAAGATGTACGAGGGTCCACGGGGTAGCAAGCACAA
GAACGATGATATATATGACAGAACGATGGATAAGAATGGT
ATGTTGTCTGCACTGTTCAGCATTCGACTACCCCTCTCCC
GGTTCTTTTCTCCTCGTTTCAATTTAAAAAGCAACTCGCT
ACCCGGCCGCACACCCCTTATTCCTGTTCAGCCGTTTAAG
GTGAGAACCCTTTACTTCATAGCCTTTGTAGATCTTTCTA
TTGCTACCATTGAAGGGTCGGTGACGTGGAAATTTTGACA
TTTATCAGTGGCGTATTGGGAGGCAAGCAATTGAAAGAAC
TGTGATTTATTTCCGCTTGTTCGAAATTATTGATGTTTAG
CACTTTGCAGTAGCGACAATACAATATATGTGCTTTTAGT
GCTGGGATAGTTCGTAGCTCCATTTCGGGGCGCTTGTTAC
ATTTATTGTATATGCGCGGATGTGGCACATGCTGTTGAGA
TCTCACTCCTTTGGTATCTCTTTCCTGCGCCGCATTGTGC
CGGCAGAATGTCGCGCTTGTATTCTCATGAACTTTTCCTC
TTTACGAACCCTTTGGCGGCATGCCGTTTAAAATCTGTTG
AAGATTTCCTTTACGAACAATGAGCAATGTTTTGCACAGG
CAGGTGGGAAGTAGGGCCTATCGCGCCTTGGATGCAGATA
TAAGTATAAATATAAATTATAATAATTGGCTGTATCAGTA
AATCCTTCTTGCGATGGGAGGAAGCACGATAGAGTATGTT
AAGCTTTTGAGAGGCTTCATATTCATTGGAATTTTAAATA
ACAATAAAGCAACAACAATAATAAATGCTATCAGCTGCAG
ATAATTTAGTGCGCATCATAAATGCTGTTTTTCTTATTAT
ATCCATAGGTCTAATCAGCGGCCTGATAGGTACACAGACA
AAGCATAGTTCTCGAGTGAACTTTTGTATGTTTGCCGCCG
TTTATGGTCTGGTTACGGATTCATTATATGGGTTTTTGGC
TAATTTCTGGACATCATTAACATACCCAGCAATTTTGCTT
GTTTTGGATTTTTTAAATTTCATATTTACGTTTGTAGCAG
CCACCGCTTTGGCTGTAGGTATAAGATGCCATTCGTGTAA
AAACAAAACATATCTGGAACAGAATAAGATCATACAAGGC
TCAAGCTCCAGATGTCATCAATCTCAGGCTGCTGTTGCGT
TTTTTTACTTTTCCTGTTTTCTATTCCTCATCAAAGTGAC
TGTGGCCACGATGGGTATGATGCAAAATGGTGGATTTGGC
TCTAATACCGGATTCAGCAGAAGGAGGGCAAGAAGACAAA
TGGGCATACCTACAATTTCCCAGGTTTAAGCCTACTGGAC
TGAAAAAAGGCAATTCGCGTACAATTTTCGTTGATCGTTC
TTTATATAACCTTTGCATTAAATAAATTTAACAAAAAAGT
TCTTTCTAAAATAATATTATGGTGATACATGAATGTGCTT
TAGTTTTTCGTAGGCTCATCCATGTATATATATAAATGAT
AAAAAACTAAGTTACGATATTGATAGCATACGTATTCGTG
TTGGTAACTAAATGGAAAGATGGAATATGTTATTGGCGTT
GTTATCCCCCATATATACAGGTTTCTAATATGATTAAAAA
AAATTTTCTCCCCTAGTTTATTGTGTTCATAGCTTTTCCA
GACTTAACGGCCAATGTTCAAAAGCAAGGAATTTGGTGAT
CCCGAAGACTCGCTGTTACCACCACCAGAATGTTGACTTG
GTAAATAGACAACGTTAGATGAGTTTGCTAATGTTTGAGC
GATGTCCTTAGAAGCTTCTAATCTTCTAATCAATAACAGA
CCATCACCAACTTTAGCTAAGGCTTTTGAAATGAATTCAG
CACTTTCTGCTTCACCTTCAGCTCTGATAACAGAAGCTTG
TCTCTCTTGCTCTGCCTTTTCGACAAGGAATTTGGCTCTT
TCGGCATCTTGCTGTGCAATCTGCTTCTGCTCAACTGCTT
TCGTGAATTCGGGACCAAACGTCATATGAGTGATAGAGAC
ATCTTCCAACTTAATACCGAATTCGTTGGCCCTCGTAGAA
AGCTCTTTTCTGATTTTTTGAGAAATAATTTCTCTCTGAG
TAATTAACTCAGCAGCATCAAATTGAGCTACTATAGACTT
TAAAACCTCATTGCCGATAGATGGTAACACTCTTTCGTCG
TAATCGAGACCCAAATTTTGGTATATTGCGGGTAGCTGTA
AGACCTCTGGTCTATGTAAGACTCTCAAGGTCAATGACAC
CATTTGCAAATCCTTCGTACCAGTATTGGTAGCAATGCTC
TTTGGTTTCGTCCTCACATCGTATATGATCGCCTTCTGTA
GCCAAGGCACCAAGAAATGAGTGCCTTCACCCACAACCTG
TTGCTTTACACCATTGATTCTGTCGAAAATAACACCACGA
GAACCACCCTTCACATCATACATGGAGTACTGAATCCCGC
TAGCAATTATACCAATGGGCAACGCCACCTTGGTGATGAC
ATCGATAAGTTTGGCAGAATTAGACATTCTTTTCTAAAGT
AAATTATTGATTTTGAATGTAAGTTTCGTACCGTTGATGG
TTGGTTTACCGATTTATTTTTTTTCCTCTTCTTTCTGCTT
AATATTATATACCTCAACCGTTGCATCCATGAGATCGTCA
AACTCCCTTTCCCTGAAATTTATTGATGCGATACATTCGC
GTTACCCGTATCATCATGAAGACGAGTTTATTCTCATCAG
TGTTGATCTCTCATACTTGAATAACTCATTTGCAATGGTC
TAAGACTCCAACTATGTAGTCATAGTCATTCACTGAAGTT
TCTCTTTTCGAAATCCTGAACGGAAGCGGAATATATGTGG
TATATATCGCATATTACTGCTTCACAGCATGCAGCGCAGA
CTGGCCGGGTTATGCTGCCACTTACTGGAGACAACATAAA
ATATACATAATCATCGCCTTTATACATAATATGCCAAACT
TCTGGATTCTTGAGAATCGTAGGAGCTATACGTCTGATAC
ATGTATGTCGAGGATCGTGAAGGAGTACAAAGTCATACTG
AAAACATTGGCCAGTGATGACCCCATAGCGAACCCCTACC
GGGGGATAATCGAGTCACTTAACCCGATTGACGAAACCGA
CTTGAGCAAGTGGGAAGCTATAATTTCTGGGCCGTCAGAC
ACACCTTATGAAAATCATCAGTTTCGAATACTAATAGAAG
TCCCTAGTTCCTACCCCATGAATCCACCAAAGATAAGTTT
TATGCAGAACAATATTTTGCACTGCAATGTTAAATCAGCC
ACAGGAGAAATATGTCTGAACATCCTTAAACCAGAGGAGT
GGACTCCTGTATGGGATTTGTTACACTGTGTTCATGCTGT
TTGGAGACTCCTAAGGGAACCCGTTTGTGATTCTCCACTT
GACGTAGACATTGGTAATATCATCCGCTGTGGCGATATGA
GTGCCTATCAGGGGATTGTAAAGTACTTCCTAGCAGAAAG
AGAGCGGATCAACAACCATTGATACCACGTAGGATGGATG
TGTTCGAATGGCAAACAATGGGCCCTCACTTTTATCTGAT
GCAATTTCTACCTTACCCGGGCAGCGCCAATTTATGAATA
CAAATACTTTAACAAATTGCACTATTGATGTATTGACACA
TTTGTATATACATATACATATATTAATAAGGAGCACGAAT
TTTTGACAAGTAGTGCACGCAATATCTACATTAGTTAGCT
TTTCCATTGACGCTGAATTTTATTTTGGCAGCCCAGTAGA
TCGTTGAGGAGCTTTTTTCAAACACTTTTTCTCTCTTAAC
TCCACATACTTACGTAAGAAAGTGATGACGAAAAAGAAAG
CAGCTACTAATTATGCTGAAAGGCAAAATTTAGCCAGTGA
AGATTCTTCAGGTGATTCGGTTCATTTTAAGGACTTTATT
CCCTTACAAGAGTTACTGAAAGATAAAAATTATGTTCCAT
CGGTGGAAAATTTGGAGAAGATCTTATATAATGAAACCAT
GTTTAATGATCAGAAAATATGCTCTAACCTATTGCTTGAG
GCTCTCATAATTACGTTGTTCACAACAATTTCAGGGAAGT
CAGCTTTACGATTAATTCAGACTTCTTCTTTGAAGGAAAG
AAAATCCTGGGCCCAGTCCTTTGAAAATAACAGTTCTAGC
TATGCTTCCATAGTACTGAGTTGGAAAGATAATGATATAT
TACTCCTGAAATTCTTAAGGTTTTTATTAGCAAATAAAAC
GGCCCCTCTTCAAATTAATCGGTACAATCTTCCAGAATAC
AAACTCCCGTTGAGCTTTTTAATTGTTTCAAAAATTACTA
TTCCGTCCATATTACTCAATGAAACGTATAATTTGTTAAA
GGACTATTTGTATTCGATAACTGGCCGTATAGAGAGTTTG
ATAAGCTGCAGCTCCACATTTGATAAGCCAGCACTTGTCG
TTAGAAAAATTTTAAAAGATTACAATAGAATGATAGAATG
CCGAAATTTTTATTTCTGGTATTCCTTTAATGCTGAGAAC
AGAGTAAATCTTACTTTTAGTGATAACATTAGCCTGTTAA
TGGAAAATGATGAAGGCAATGCTGGAAGTGGCCTTGACGA
TAGCCGTTTTGATCATCAAAAACAACCGAGAGAGGCGATA
ATGGGCCGAACAATAAATGACCAGGAACAAATATATTCAT
TCGAACTGAACCAAGATGGAACGCTTGAAATACCCAACGT
TATGGAGCATTCTTTACTAAGACACGAGCTTCTTTTTAAA
ATATTAAATCTCACTACGGTATTGACGCCATTATTGGAAC
TACAATTTTCTACGCTATGTGGCTTAGTAGATCCATTAAT
GCAGCCTACTCCCAATGATAAGCATATTATATCGATAGAC
TTTCTTTTTCAGCTTTTTTTGGGATTAATGTCTCAGTCGA
TCAAGACTTCTCAAGAACACAACGACCATTATGACTGGAA
ATTTTATATGTGTTTTAACATGCAAAAAATTATTGATGCT
ACCATGTTGAGGCTCAACTGCTTTGATTTTGATATATTAA
ACTCGGTAAACAATACAGATAATGCAGTTCATTGGAAGAC
GCAACTTCACAGATGGCTACCGCATGGCCTGAATACACAA
GACTTGGAATTACTCTATATGATTGATATACTGGCGGTAT
ATACCATCTACAAGTTGTATGAAAAAATACCTATACAACT
AAACCCATTTTTATTTTCATTAATATCCTTATGGAAAAAC
CTCTCCTGTGTTATACTTTTAGCCTTAGAAATTGATAGAA
TTGAAGAGGAGAATGGCACTTACGAAACGCCGCTTATGGT
TCGCGCCACAATTCGTGGAGCCGCAGCATTGAGGTCTGTA
ATAGCTACCGTTCTCAATGGATTAGTGAAAAATAATGATC
ATGATTTCAAGCACGAGTCTTTAAACACATTCATGTCGCC
CTATGGAAGAAAATTGTGTCATGGTGCTTTATATGCCGAT
TTAAGGTCACATACTGCATCTCTACTTGCGCTTGGAGCAA
GCATCGAAGATGTAACAGATTTATTTGCCGATTTACAGTC
AGGTGATAGATTTGATGAGGATATTAGATATATGTTTGAT
TATGAATGTGAAGATTATGATGAATCTTTCTCTGAAAGCG
ATCATGGAGGATTGGATGAAAGCGTTGTTAACCCAACAGA
AAAAATAGCATCTGGTAGTAATAATGTTTTCTTTCGGAGA
CGGTGCAATTGCATCTTCAATGATGATAAGTTGGTGGCAG
AGGATGGTGCAAATGAAGCCTTTGGGTCAACAAATAGCGA
AAACGTTGAAGGCGCAATGCATAATAATAGGAATGCGGTA
CATAACGCGACTACAGCCACTTCTGATCACGTCGTTACGT
CACCTAACCCACTTTCCGTTAGATCAAGAAGTACTTTTGA
ATTTGACTATAGTGGGGAAGATTGGAGGGACGTTCCCAGA
GATTTCAATATGTACTATTCGCCATCTTATTCATTCATCC
ATGAGCCTAAGTTAGATGTCATATTTAGTTTGACTCTACG
TGGCGCAACAGAAAAAGTTGAATAAGGAGGAATCCATATT
GTTAGTGCGTTCAGTTGCATCGTGTGTAAGGAACGAGCAG
GACCAAATGATTTTAGCAGACCTGGAGTCTAATTTTTCCG
CAAGTATAAACGGCGATGTAGAAGGTGAAGGAAATACCAA
AATGTCCAAGATAGATAATGAAGATCTCAGAAGAACCACG
CCGGATGATATTTATGAAATATGGTCTGAAGAATCAGCAT
TTGAAAGGATGCTAAACGTGAATCACGACGTTGCGTGGAG
ATTAATGGATGAAATGTTAATGTGCACCGGTTATAGGAGA
ATATTGATATGGTTCCTTACGCATTTGGAGTTAAAACATT
CGTTGATATATTACGTTTTTGAACTAATAATGGGGTTACG
TGGAAAACCGTTTTCCGGAGAAGCCAGTGATCAAGATAAA
AAGGATGATATGATATATGAGATCTTGAAGAAAAAGCAGA
AGAATGAAGATGCTTCAGGACTTCCCTTTTCAAGGCAAGG
ACCTATCGTATTATCTGATATTGAGACTAAAATGTTACTG
CAGGAGTTTTTTATGAATGCTGCTATTTTTTGTCATCAAA
AATAACGAAGAAGAGAATGAAGACGGCGAGAAAATCTCCT
TGTACTCCCTTGGTTTGGTTAGGTTGATCTGTTACATGGT
GCAGACACTCATCGCGAACGACAAGTTTTTTTTACCAAAT
CAGAATGCACTTTTGAGCTTCAAACTTTACTGATGACATG
GATTGGCATCCTTCCTGAAGCCAAAGATTTATTCTTTAAG
ATCAAGACAAGGCTCGCCATGGAAGAAGAGGATAGTGCCG
ATACTATGCAGCATGAGGGCAGGAAGAACTCTGACATAGA
GAAGAAGCTAAACGCTAAGCCAGCTTCTGAACTGAATCTG
AAATTGTTAAACCTGTTTCCCTCAAAGCCTGCAAACAAAG
ACGATAGTTCCCCTATTAACACGTTGCGTAGTTTTATCGC
TGATTACTCCTTCGACACCCAGGTGAACCCTCCAGGAAGA
AGGGTGGTGTTCTACGATGGTAAGATTTTGCCATTGCCCA
AAGCCGATAAGCCTATCCCACTTCATGAATATATAACACT
CGCAGAGCTCGATGTTGGAGACAGTGAGTGAGCAGTGAAT
TGCTCATGTTTTCTCTGCATCCTCATTTAATGACAATTAG
CCATGTAATAACATCTTGAGGCAGTTAAATATTCGTTACC
CTGCAGGTGGCAAAAATTTATAGAATAAAAGCATAAAAAG
ATGGATATCTATGTAATAAGGAAACATTGGCAGAGCGAAG
AGAACAGACTGCTTTCTATAAAAAGTTTTCGATCAGTCTC
TATTTTAATAATTGATTATTGGATATAGTTAGTAGTGTTA
AACATGGGTTCCAGAAGATACGATTCCAGGACAACAATTT
TCTCCCCTGAGGGACGTCTATATCAGGTTGAATACGCGCT
AGAATCCATTTCACATGCAGGTACCGCAATTGGGATTATG
GCATCTGATGGGATTGTTCTTGCAGCAGAACGCAAAGTCA
CAAGTACTTTACTAGAACAAGACACCTCTACCGAAAAACT
TTATAAGTTAAACGATAAAATTGCGGTTGCCGTTGCTGGA
CTGACTGCAGATGCAGAAATTCTAATAAATACGGCTAGAA
TTCACGCTCAAAATTACCTTAAAACCTATAATGAAGATAT
ACCAGTAGAAATTTTGGTGAGAAGGCTAAGTGATATAAAA
CAAGGTTACACGCAACATGGTGGTTTAAGACCATTTGGTG
TGTCCTTTATCTACGCCGGTTATGACGATAGATACGGTTA
CCAATTGTATACATCTAATCCATCGGGAAACTATACAGGG
TGGAAGGCTATTAGTGTTGGCGCTAACACATCAGCAGCAC
AAACCCTACTTCAAATGGACTACAAGGATGATATGAAAGT
CGATGATGCCATTGAACTGGCTTTAAAAACGTTATCCAAA
ACTACCGACAGTAGCGCGCTGACTTATGACAGGTTGGAAT
TTGCTACTATCAGAAAGGGTGCTAATGACGGAGAAGTGTA
TCAGAAGATTTTCAAGCCTCAAGAGATAAAGGATATATTG
GTAAAGACTGGTATTACCAAGAAGGATGAAGACGAAGAAG
CTGATGAAGATATGAAATAAGGTTGGAAAGTATTGTTTGA
CTTCATGCTTATATAAATATGTACGCATAGAAACATATCT
CTAAAATTAAAAGTGAAAGAAAAAAATCGCTAAGATTCCC
CTTTCGGGGGAAGGCTGAAGAAACTTTTTTTGCGCAAATT
TCAAGATCGGAATCGCTCGAGAGGCAAATATAAAAAGGGC
CTGCTCGTTTGGCCTACTTGTTGTTGGATTCTAACTCCAA
TCTAATTTTGGCAGCACTTCAAAAATAAACAAAAGCGATG
TCTGCGTCACTAGTGAATCGATCATTGAAAAATATAAGGA
ATGAATTAGAATTTTTGAAGGAATCAAACGTCATATCAGG
CGACATTTTCGAATTAATCAATAGCAAGTTACCTGAGAAA
TGGGATGGAAACCAAAGATCGCCCCAAAATGCAGATACAG
AAGAGTACGTTGAAGCTTTATATGATTTTGAAGCTCAACA
AGATGGAGATTTGTCATTGAAAACAGGTGATAAAATACAA
GTTTTAGAGAAGATTTCTCCAGATTGGTATAGAGGCAAGT
CAAATAATAAGATCGGAATATTCCCTGCAAATTATGTGAA
ACCTGCTTTCACGAGATCAGCCTCACCTAAATCTGCGGAA
GCTGCTTCAAGCTCGACTGTTTCTCGTCCCAGTGTTCCAC
CTCCATCATACGAACCAGCCGCATCACAGTATCCTTCACA
GCAGGTTTCAGCACCTTATGCACCTCCAGCCGGTTATATG
CAAGCTCCGCCTCCACAGCAACAGCAGGCGCCTTTACCAT
ATCCTCCACCTTTCACTAATTACTATCAACAGCCTCAGCA
ACAGTACGCACCACCTTCACAGCAAGCACCGGTGGAAGCA
CAACCGCAACAGAGCAGTGGGGCTAGTAGTGCCTTCAAGA
GTTTTGGTAGCAAATTGGGAAATGCTGCTATATTTGGCGC
TGGTTCTGCTATTGGTAGTGATATTGTCAACAGCATTTTT
AGTATTCTGTCACGAAATATTTGTTTCAGTGATTTAAACT
TACCCAATGATTTTCGTAGCTTGAAAGAGAGAAAAACTCA
TACAGAATACGGATATGTGATGGTTGCTTAACGTAAAGAG
CTCCAGCAGGATTTTTGAGTTGCATAATGTCAATTAGCGT
GTTGATTATCCCGCGCTTGAAATTATTATGTAGTACACTA
TAGATGTATGTACACACATATACATGGAATAAAAAGTTAA
ATGTGATACTGAGAACATTATTTGAAAACAAGAGACATTG
GCCACGAGGAGTGTAGCGGCAATTACAATAATGTTAAAAT
TTAAAGGTGCAACTGTGTCGTCTTCGAATAAGCAGGCTTT
ATGTGAGAAATAACGGTGTATGACTTCAGGAAGAGTAGCA
AGAGCGATCTTGATATTCAGAAGCTGCAAAACAATAATAC
TTTGATATTTCGTTAAAGAGTATGTAGAAATGTCCGACGT
TTTTTTGAGAAGTTCCTAATATAAAATATTAAAAATTAAT
TTTTCAGAATATATGTGGAAATTTGTTATTTTTGTATCGT
ATATATGAATGACTAGAACATCATTATTTTTACCGGAAAC
TTGCACCAGCTTACATCTCAACACTGTCGATGGAATAGTC
CTTCTTGGACAACTTATGTCTCAAGCCCTTACCCCAGTAA
GAAAATGCAAAAGGTAAAGCAATCATAGCAGTGGAGATGA
AAGCCAACAACCAAGAACCCCAGTGCAAATTCAATTTGTG
GTACATTTGAATGGTAAACAAGGGGAAGGCAGCACCACCG
GCGGATCTTAAGAAAACCTTTGTAGCCAGAGCACTGGATG
CGTATTGGACGTAGCAATCAATAATGTAATTATTCAATGA
ATAATAAATCAACACCATACCGAAACCAAAGCTAAACCAG
CTGAAGCTGGACCAACCCAAATAATATGTTTATAAGCGGT
AGCACCCAGGATCCATAGAGCAATTGCAGCAAATGGAGCA
CCGATCTTAGCACCTAGCAAACGATCTTCAGGAGTAGGTT
TACGCTGTTTGACAATTTGTAAATATTTGTTTTCACAGTA
GAAAGTTGTGGCTAACGCCCAAAGAGCACCGATAACAATA
GGAATAAACATTAAACCCACAAGGTTATCTTTGTAGCCAT
ATAGTTCACCGAAAATGACAGGGAAGGCAAAGAAGAACGC
ATATAGTAGAGAGTAAATCAAACACACGTAGAAACAAGTG
GCAACTAGAACAGGTTCAGTGACAGCGAAGTACAAAGGTC
TCAACAGACAAGCCCTCATCATTTCACTCATACTGACACC
TTGCGCTTCCTGCTCAGTCATAATCTTGGGATTACCAGTT
TCCTTTCTTAATCTAGCAGCCTTTCTCTTCAAGATAACTG
GAGCGTACGTTTCTGGGATGGCAGAAGATATGATCCACAT
AACACCTGCAAAGGCCATATTGACCCAGAAAATCAGGTCC
ATACGTCCGGTAGAAACGGAAATAAAACCGTTAACTAGTG
GACCAACAACGGGACCAACGTAAGGAGCAAAAGCGAAGAA
AGCAATAGCCTTACCTCTTGTTTCACTTGGGAACATATCG
GCAATAGACCCACCAACTAAACACAAACCAGATGATGACC
AAACACCACATAAAAATCTACAAGCTAAAAGACAACCTAG
ATTTGGAGCTAAGGCGCAAGGGATATTGAAGATGACATAA
AGACCCATAGAAACAAAGTAAGCAACTCTTCTACCGTAAA
GATCACTAACAGGAGACCAAATCAAAGGACCCAGCGAGAA
CCCAATAACCATTAAAGAACATGATAAAATAGCGGCTTCC
ATACCTACATGGTATTTCTTTTCAACGGTTCCCAACCCAC
CACTGATACAAGCAGAACCGTAGGCAACGCAAATAACTAA
GATGGACAACAGGACAGTGTAACTCCAACGAACCCATGAG
GGCCAATTGTGAGGGTTTTCTGGATCACCAGTAACAAAAG
TAACGAATTCGATCTCTGGATCTAGCTCGTTTTCACCGCT
CTGGTCTTCACGTTCTTCAGTTTCTTCCTCTTCCATTTCT
TCTTTACCTGTGGATGAGGAATTGGTAGCGGTACGGTTCA
ATTGCTTTGTTCTAGTACGAGATAAGGCAGAGGCGGTTCT
ACCCATAGATTGTAAGGTAGCCACTGGAACCAGCCCAGAT
GGTGTTTCCATGGTATATTCTTCAGGGAAAATGTTATTCT
TAGCAGTTTGTGGCGCATTGATATCAGGCACTGGGGCGGC
TGAAGTGACACCTAAATCTTGTAAAGACTTGACGGTCTCA
GTCTTAGTTAACTTAAGTTGATTTGCACGAGAGTTGGTTT
TTGAGGGGACATACTGTTGAGGTTGTTGGCCCTCAACGTC
CACCATGGAAGTGTTTTGTGAGTTGAATGAAACAACAGAT
TCTTGATCACTCATATTTGTTTTGTGTATTATTTTTGTGA
TTAGTTATTAGATGGAATTAAAGGAAAAATATCAATGGAC
AAAAAATATTAGGGTGTAGAAATAAAGAATAATAGCAGGG
CTTTGATAAAAGAATGTATCAATTACTTTTTGAAATTAAA
GTTAAAATTAAAATTCAAACCGAAAAAAAAAAAATTAAAT
ATTAAACTTGATATAGTAGGAGAAGGAAGTTGTATATTGT
TCTCTATAAACACAAACAATAAAATGATATATTTGTTTTC
TTATTTCTTCTTGATGTCTTCAGGAAAAAGAACATAAACA
AATACAAAAAAATCCTAGTACGAAACCTCAAAAGGGTGTA
TGCGCAATGTATATATATAGCAAGAAAAAAAATAAACAGT
GGCATTACAGTGCATGCGGATGGCAGTGTTCTTCGGTGGC
TTTTTCGAAAAACCTAGAATGCGTTTAAAAGACTCAGACA
CCTAAGCAGAATATGCGAATGACTCGTTCAGTAAAATGCG
ACGCGACAGTTTGTTTTCGTTCTGCGCTGCTGTGTTCTCT
ATTCTTTTGAGATGAATTTAACGGCTATGGAATCATCTCG
AGAAATCGGTTCTAGTAAGGCACCAAGACATTATGTCCCT
CGGGAGGAGAAGGGCGCACGCGTCAGGCTTCCACGACGTC
CGCCGTGCATGCGCTCTCGCATTTTTAAGGTTTAGTGCGG
CAGGCGACTGCGCTGCGGCCAGCCCGTGAGACCACCCGAG
GGAATTTGAGTAAGCGCGCCCATTGCGGGGTTTTTGCGGT
TTGCGCTGTTTTCCGCACGAGGTTTCTCCGGACACAGTTA
AGCAGTATATTTCACTCGGAAGCGCCGGAAAATTTTTTTA
AGCGCAAATATATTCAGGTAAGCAGCAAAAAATACTTTTT
CCGGTGGCCCGTGATGTGTTTGTAACAGCTTCTGCGGTAC
TTTGGGCGGCTAAATGGCAAATAGATCAGGGGAAGGGTTT
TTGCATAGGTACAAAATAACCGGATTTTGGGTAAGATTCG
ATCTTCGGCACTTGTGGCGAAGTAAAAGTGTTGAAAAAGT
TCGCGTAATAATAGTGTTAGCCGTTTCAGCTTCGTCCATA
AAGTACATATCCACAACTCTCATGGTGCGAAGTACAAACA
TTGAACGGCAGCTGTCTTGCTCAGCTAGTGGTATGTAAGC
AGCCGCATTCTATTTTTATTTTCGTGCCTTTAAGTGTTAA
AACCTGAGGCAGATTTTTTATTTTTTTGCATTCCCCTTCC
TTTTTGCCGTAATGGCGCATTCAGTGCTGATATATTTATA
CTTCAATGGTGCTTCTCCTTACTTTTCTTATAGAAATAAA
CATCAAAACATGAACCTCAAATTCATCCGAAAATGACTGC
GGCCACTCACCTTGCTTCTTCCCCACAAATATTTGTGTTC
TCTGCTTTCTTTGTGTGTACTTTGTCTTGCTCTATATAAC
TTTCTCTCTGCTGCTGAGTCTTCAAATAGGTAGATTGATG
CCTGTGGACTTTTATACAAAGGAGTTTGAGTGATTACATT
CAAGATAAACGTGAAAAGTTATTATTATATCTTATGCTAA
ACAACAGTGTAATTGCGTTTGTTAAGCACAATCTCAAAAT
AATGCGCTAACAGTGGTGCGCATACTGCCATTTGTTATGG
GCTATAATCGGATAGTGTATTCTTCTTGTTTGGTTATGTA
TCTCAACATCCAGGTATCCGTTACCCCACTTTGATACCAG
GAACCTTTCGCGTTTTCTCTCGCTTTTATTTTTTTTACCG
CATACAAACAAACAAGAAAAAGTAGAAAACATATGAGATC
ATCGATTTTGTTTCTACTAAAATTGATGAAAATTATGGAT
GTTCAGCAACAGCAAGAAGCTATGTCATCAGAAGATAGGT
TTCAGGAACTGGTGGACTCCCCTAAAGCCAAGAACTGCGC
ATCAGTACAAGACCTACTATACTAAGTACATACAATGGTG
TCAGCTCAATCAAATTATACCGACACCGGAGGACAATTCT
GTAAATAGCGTCCCCTATAAAGACCTGCCAATATCTGCTG
AACTGATACATTGGTTTTTGTTAGATACATTAATAACCGA
TGATAAGCCTGGAGAGAAAAGAGAAGAGACTGAAGATCTT
GATGAGGAGGAGGAGAATTCATTCAAGATCGCTACGTTGA
AGAAAATTATAGGCAGTCTCAATTTTTTGTCAAAATTGTG
CAAAGTTCATGAAAATCCAAATGCTAATATAGACACAAAA
TACCTGGAGTCAGTCACCAAGCTTCATACCCATTGGATAG
ATTCACAAAAGGCAATCACCACTAATGAAACAAATAACAC
AAATACTCAAGTGCTGTGTCCACCATTATTGAAAGTGTCT
TTGAATTTATGGAACCCAGAAACTAACCATCTCTCTGAGA
AATTTTTTAAAACCTGTTCTGAAAAATTAAGATTCCTGGT
GGATTTTCAATTAAGAAGTTATTTGAACCTTTCATTTGAA
GAAAGATCAAAGATACGATTTGGTTCCCTCAAGCTCGGTA
AAAGGGACAGAGACGCTATAATTTATCATAAAGTAACTCA
TTCGGCGGAAAAAAAAGATACGCCGGGCCACCATCAACTC
CTTGCATTATTACCCCAAGATTGTCCATTTATCTGCCCTC
AAACTACATTAGCTGCATATTTGTATTTAAGGTTCTATGG
TATACCATCTGTTTCGAAAGGGGATGGCTTTCCCAATTTG
AACGCTGATGAAAATGGCTCACTTTTACAAGATATTCCCA
TACTAAGAGGCAAATCACTGACAACTTATCCCAGAGAGGA
AACATTTAGTAATTATTATACAACCGTGTTTAGGTATTGC
CACTTACCTTATAAAAGAAGAGAATATTTCAACAAATGTA
ACCTTGTTTACCCAACTTGGGATGAAGACACTTTTAGAAC
ATTTTTCAATGAAGAAAACCATGGAAATTGGTTAGAACAA
CCTGAGGCCTTTGCGTTCCCTGACAAAATACCGTTCGACT
TCAAGAAAATCATGAACTTCAAATCGCCCTACACTTCGTA
TTCTACAAACGCTAAAAAGGACCCTTTTCCGCCTCCAAAG
GATTTATTAGTTCAAATATTTCCGGAGATTGATGAATATA
AAAGACATGATTATGAAGGTTTGTCTCAGAATTCAAGGGA
TTTTCTAGATTTAATGGAAGTTTTACGAGAAAGATTTTTG
AGCAATCTACCATGGATTTACAAATTCTTTCCTAATCATG
ATATATTCCAGGACCCCATTTTTGGAAATTCCGATTTTCA
ATCATACTTCAATGACAAAACTATACATTCAAAGGGTTCA
CCCATTTTATCATTCGATATACTACCAGGCTTTAATAAAA
TCTATAAGAATAAGACAAATTTTTACTCACTCTTAATAGA
AAGGCCTTCGCAGTTGACATTTGCTTCGAGTCATAATCCA
GATACACACCCCACTCAAAAACAAGAATCTGAGGGGCCAT
TACAAATGAGTCAACTTGATACTACACAATTAAATGAATT
ATTGAAGCAACAGAGTTTCGAATATGTGCAGTTCCAAACA
CTTTCTAATTTCCAAATTTTATTATCGGTATTCAATAAAA
TTTTTGAGAAATTGGAGATGAAAAAATCTTCAAGAGGCTA
TATTTTACATCAGCTTAATTTATTCAAAATTACCTTGGAT
GAAAGAATTAAGAAATCTAAGATTGACGATGCCGATAAAT
TTATACGTGATAATCAGCCCATTAAAAAAGAAGAAAAACA
TTGTGAATGAAGATGGGCCTAACACATCAAGGCGGACAAA
GAGGCCGAAGCAAATTAGATTACTCTCAATTGCGGATTCC
TCCGACGAATCCTCCACGGAGGATTCAAATGTATTCAAAA
GGACGGTGAATCCATCGAAGATGGCGCATATGGAGAAAAT
GAAGATGAGAATGACTCTGAGATGCAAGAGCAGTTAAAAT
CTATGATAAACGAACTTATAAACTCCAAAATAAGCACTTT
TTTACGGGACCAAATGGATCAATTTGAATTGAAAATAAAC
GCTTTATTAGATAAAATTCTTGAAGAAAAAAGTCACTCGT
ATTATCGAGCAAAAACTTGGTTCACACACGGGGAAGTTTT
CAACGTTGAAGAGGCCACAACTATACATGACGGAAGAACA
CAATGTTGGATTTGATATGGAAGTTCCTAAAAACTTAGGA
CCAGTGGTAAGTACGCAGAGACTGTGAAAGATAATGATGA
TCATCAAGCCATGTCAACTACTGCATCGCCGTCTCCTGAG
CAAGATCAAGAAGCAAAGAGCTATACTGACGAACAAGAAT
TTATGCTGGACAAATCCATAGACAGCATAGAGGGAATCAT
TCTTGAATGGTTCACCCCAAACGCTAAGTACGCCAACCAA
TGCGTGCATTCAATGAACAAATCAGGTAACAAGTCGTGGA
GAGCTAATTGTGAAGCTTTATACAAGGAAAGAAAATCAAT
TGTTGAATTCTATATTTATTTGGTAAATCATGAGAGTCTC
GACAGATACAAAGCAGTTGATATTTGCGAAAAATTACGAG
ATCAGAACGAAGGTTCATTTTCGCGCTTGGCAAAGTTCCT
AAGGAAGTGGAGGCATGACCATCAAAATTCATTTGATGGT
CTGTTAGTATATCTATCTAACTGAGGGAGCTTCGAAGTTT
AAACTGTTTCGTATAGGGATACCGACATGTATGTTTATAA
TATAATGATGTTTACTATGAGAAAAAGGCTGCCGGAATAT
CAACGGTTGCTGTGGTGAGAAAATCGGGTAACACCTATAG
GGGTTCCATCACTTCAGATGCCTTGAACTTTGAAATCTAT
ACGAATATAGGAAGACTGAGTTGGTAGACCTGGTAAGATA
GAAGAGGAAGAAGGCTTCTTTATTACCGCAACTAAGAATA
AACTTATAGCTTCATGCGAATCTCAAAAATAGTCATAAGC
GGCAAAGAACGAGGCTATATTTCCTCGTTACATTTATTAT
TTATTCGATAATACCCTGCCGTGCGGTACTCGTGCCTTGG
CTGGATGATGACCCATTTGAAGCAACGCTTCTAGAAATGG
GGGATGAACCATGGAGTAAGGACATCCTTTCAAGCACACC
TCCGTTACATCCATCTGAAGTTACCGAGGATAACAAAAGC
TTAAAACAAAGGGGCAATGTACCGCAATATGTCATCGATA
ATAGCCCTCTGCTCCATTTATATAGTGAAGAAAAGTACTG
GCCAGCTGATGTTAAGGATTTTGTAAAAAGATTCCAGTTG
AGAGACCACAGTGGGGAGAAAATTATCAATGAACACCTTC
GTGACTTAAGTGACTTACAAGAGTATTATTCGGTAGAGTT
AGAGAACGGAACGTGGGGCCGAGTATCCAGTGAAGGTACA
TATATGACAAGTTTAGATGATTTTGATAAGGGCCCTGACT
GGTTGTTGGGTGAACAACCAGAATATGGTACAGGTCACAT
AAAGAAAGCACCAGCAGTTCTTTTGTCGTTGACAAAGGAA
ATGGTTGGGTAGACGCGTTCTGGTTTTATTTCTACCCCTT
CAATTGGGGTCCTTATATTATGGGCTCCGGACCATGGGGA
AATCATGTAGGGGACTGGGAACATTCTTTAGTACGATTCT
ATAAAGGAGAACCACAATATCTATGGATGAGTGCGCATGG
GGGTGGTAGTGCCTATAAGTTCGAAGCCATTGAGAAAATC
AAAAGATTGCGTCGTGTTGACGGTAAATTGACAAACGAGG
TTATTAAGAAGCCTTTAATATTTAGTGCAAGAGGCACACA
TGCACATTATGCATCAGTCGGTCAACATGCGCACGATGTT
CCGTTTTTCTTTATGCCATTGAGTGACTTTACTGATAGAG
GGCCATTATGGGATCCTTCTTTAAACTATTATGCCTATAC
AGTGACTGTGGGGGAAAAAATGACACCATGCGGCGCTGAA
GAAACTAAAATGGGACTAGAATGGCTATCGTTCAAAGGCG
CTTGGGGCGATAAACAATTAAGACCTAGGGATCCCAGACA
AAAATGGTGCCCATTTCAATGGAAATATATTGACGGACCA
AAAGGTCCACTATTCAAAAATATGGAAAGGGTTTCTTTAT
GCCAAAGATTTAAATGGTGGAATTTTTGGAAGGGCTGCCC
GGCAAGAAGATATATAAAAAGAGGGGAAGGTTTGGATGCA
GAAAAGAATGATCTTGTGGGTGACAATTGTGGTATCTTGC
TGTACAACATAAGGCCAAAGTGGCTGCGTAGCATACTCCG
TTTTTTGACGTGGAGGGGAAGCGTATGTTTCATTATGGAC
TACTTTACAGGGTAATGAATATTTGGGCGTTTTTCGCTAT
TTTAGCATGCTGTAGTGTATGTACTGTGCATCGTCATGTA
GCACTATTTCAGCCGTATTTTTCTTTTTTTTCTTTCGCAC
CGTCTGTGGTTGTAAAGTTACTGACACTTTTTTTTCTAGA
AAGTTCCGGAAAATTGCGACACTCGGTGGAGCTCGAGAGT
TGTATCCAGTTTTCTTGTTCGGCGATATTCCGAACCAGGT
CGGGTTGGGCTAACAGCCGCCCAGGATGGAAGAATTAAGA
ATTTCATAGAAGCCTTCAGTTCTTGGCGAAGTAAAGTGGC
AAAACAAATGGAAGATCTATTGCATTACATATATAAAAGC
ATTAGAACAATCTTTTCTCATTGACAGGTATTCTCATTGC
TCTATATATATTTTCTTCTTCTTGAAAGAAATATCAGTAT
TACAATCATAACAACAACCAAAAGAAAATAACTAATAGAC
CCCATTACAATATAGAAATGTTTTCCATATTCAATTCACC
ATGTGTTTTTGAACAGCTGCCATCTTTTAGTCAGCCCCTA
CATTCGCGTTATTTTGATTGCAGTTCTCCAGTGAGCTATT
ATCCAGAATGTAAAAGGAGGAAAGCAATAAAAGCTAACCT
AAGAGCTCCAAAAAAAAGCGATGCAAATTGTTCAGAACCT
TTGAGGTATGCACTTGCTGAAACACCAAATGGTTATACAT
TAAGCTTGTCTAAGCGGATTCCATATGAACTTTTTCAAAG
TACGTTAATGAGAAATTAGGTGAGCTAAAGGAGAACCATT
ACAGACCAACTTACCATGTTGTCCAAGATTTTTTTGGAAA
CCAGTATTATGTTGAAGATGAAGCGGATGAAGATGCTCTA
TTGAGATCTGCATTGAAAGATCTGGATTTTAGAGCCATAG
GAAAGAAAATTGCTAAGGATCTTTTCCAAGACTACGAAAT
AGAATTGAATCATAGAGGTGATGAATTGAGCATATTGAGT
AAGAAGGATAAAATCTTTAAGGAATTCTCTCTAGACCAAG
TGTTTGAAGATGTTTTTGTTATTGGCTGTGGAGTTGAAAA
CATAGATGATGGCTCGAGAGAAAAATATGCACTTTTAAAG
ATTGGTTTAGTTAAGCATGAGGAAGAAATTTCCGAAGGTG
GCATCAACGAACCAAAGATGCCAATAATTGAATCCAAAAT
AGACGAGTCTCACGATGATGTTAACATGTCTGAATCTTTG
AAGGAGGAAGAAGCGGAGAAAGCGAAAGAACCACTAACCA
AAGAAGACCAAATAAAAAAATGGATAGAGGAAGAAAGATT
GATGCAGGAGGAAAGCAGAAAATCAGAACAGGAAAAAGCT
GCCAAGGAAGATGAAGAAAGGCAAAAGAAAGAGAAGGAAG
CCAGATTGAAGGCAAGGAAAGAATCTTTGATAAATAAGCA
AAAAACCAAGAGGTCCCAGCAAAAAAAATTGCAAAATTCC
AAATCATTGCCTATCTCTGAGATTGAGGCCAGCAATAAAA
ATAATAATAGCAATTCTGGTTCAGCAGAAAGTGATAATGA
AAGTATAAACAGTGATTCTGATACGACTTTGGATTTCTCT
GTGTCTGGTAATACACTAAAAAAACACGCTTCACCCCTAT
TAGAAGACGTTGAGGATGAGGAAGTTGACAGATACAACGA
GTCCCTAAGCAGATCTCCCAAGGGAAACTCTATTATTGAG
GAGATATAATGGGTGATAATACATACTCCCCATCTTTCAT
TTTTACGGCATTAAATAACTAATTATATGCATCTTATATA
CTACTATAATTCACTGACTTTATGAAAGGAATATAAATCG
GCACGGCAGAAGGCGGATTTATTTTGTTACAATATAACAA
AATAAAAGGGCAACAGTAAAGTAGAAATTATTAGTATCCG
TGATTTTAGTACAATTATTTGCTTCCTAGAAATCCGGTTT
TCCATGTTAACATTTATGCTAGTATTTTATGGTGGAATGG
CAAGTGATTCACAAAATACAAGCTACTTTATCGAATGATT
GAAATTCATTTCTGCTTGAATAGAATTCAACTATCGTTTA
TCGATTCTATTTTGAGGATTCCTATACCCTCGAGGAGAAC
TTCTAGTATATTCTATATACCTAATATTACTACTGTTATT
AACAATGGAATCCCAACAATTATCTCAAAATTCACCAATA
TCTCAATTCCATCTTTAGAAAAATTAAGTTCAAATTAACG
GAAACAGTAATCAAGTAAAAGAGCTTTTTTTTTCTTCTCC
CCTTCCTGCCCTGAAGATAATTGAGTAAATGTTACGTTGA
GAATGGCTTTTGATATTTCATTAGATTTACTTCATTATTC
TTCTCTATTCTCCCCTTTCATCAATTAATTGGGCGTGTGG
CGTAGTCGGTAGCGCGCTCCCTTAGCATGGGAGAGGTCTC
CGGTTCGATTCCGGACTCGTCCAAATTTTTTTACTTTTAA
TGAGGTATACTGGAATATTACGGCTCTTTTTTTTTAGAAA
CATATTCCTCAAATGGGTAAACGGACCCTGGTGCAAGGTG
TGGGTGCTGAGACAAATACGATCTGAGTTGTTTTAAAAGG
AAAACAAATGAATGCGTGCCCAAAGCGGAAAATTGGTCAA
CATCGATGCGTAATTAGTAGGCCCAGGTGAGCCTGTGCCG
AACATGTATCTCTGCGCAGATTACTATATATTCCCGAGCA
TAACAGCATATAGTTTTCTTTCACATAGGCCTTCCTCCAA
CTGCCATCACTGTACATAGACGTTTCGGCACTGTATATTC
TTGTCCCTTTTTTTTTGCCTACTACATTGCTGCATTCAAA
CGATATCGCTCTGCGAACCGTTTAAAACTGACCAAAATAG
GGAGACCTACCTTCTAAGGAGAAAAAATTCGCATTGCTAA
AAAAAAGCTAAAAGAGAAAGAGAAGAAGAATATTAAACCA
GTATATTCTACTACAACTATCGATTTACTCCGACTACAAA
GTGCCTCTTCGTATTTTCAGTCGCTCGAAAAAACAACCCA
TATTCCATTTGATTCTACGCAGCTGGTAGAAACTTTTACA
GGTTTGATAAAATTATTACAATCGTTAGCGGTTACGCAAG
GAATAGGAAATAAAGAAACGGTAAATAATAAGAAAAACAC
AGCAGATCTAAGCCTATTGCACACAGTATATTATAACCAT
TACTAGCTAGTGTTACATAAACAATAGCAGAATATGTCTG
TGCGAAACCTCACCAATAATCGTCATTCCAACAGCGAAAA
TAGTGTTTCCGGAAGCGAAAACTCCTTTTATTCCTCGAAT
GAGCAATCAAGACAAAGCTCATCATTAGAACCTGCAGATG
GTCAGAACGTTAGGGTGAGCGGTAATCCTTTCCTTGGAAG
TGAAGAATTTGACGAAGATTATAATTCACCCAGTGGAGAC
GATGAGCGGCGTGGGGCAAATGAATATTCCAGTTCTTCAT
CCATAAATTATAATAACGATCCTAACAGCGATACTTCTCT
TCTGGCTAATGAAAAGAACTCACCCGAGAGAAATGGTCAA
AGAATGTCAGACTATAAGGGCTATTATGCTAAGACTAACC
TAACTTCTGCTAATAACTTAAACAATCATAATAACAATAA
TTATAAGAACATTATAAGCAGTAGTAACGATAATAGTTTT
GCATCACATTTACAGCCGCCGGACAGAAACTTACCGTCTC
ATCCTTCTTCAAATAATATGAGTAGCTTTTCTAACAACAG
CTTAATTAAGTCTCCACCACCTTTTGACAGATATCCGCTA
GTAGGAACGAGGCATATTTCAGCGGCTCAATCTCAGTCGC
AGAACCTTATAAATGAAAAGAAAAGAGCGAATATGACTGG
CTCATCTTCTTCTGCTCACGACTCTTCATTATCATCCACC
AACTTATACATGGGCGAACAGGATTTTTCGCCCTTTGGCG
GTTATCCAGCTTCCTTCTTTCCGTTAACGTTGGACGAAAA
GGAAGACGATGACTACATTCATAATCCAAATGTCGAGGAA
GAAGCAAAGTTAGATAGAAGGAGGTTCGTTGACGACTTCA
AACACATGGATAGAAGATCTTTCTTGGGGCTTCTGGGTAT
TCTATTTTTATTTATGGCTGGTATATTTATTTTCATTGTA
TTACCTGCAATTACATTTTCCGGGGTAGTTTATCATCATG
AACATGTTCATGCGGCAAATTCAGCAGGATCGTCGTCTTC
TAATACTACATCCAAGTCATTGACTGAATATCAATATCCT
CAACTTGCGGCTATAAGGACAACTTTAGTTGATCCAGACA
CACCTGACAGTGCGAAGACAAGAGTAGCGAAAGATGGATC
TAAATGGCAGCTGGTGTTTTCCGATGAATTTAATGCTGAA
GGTAGGACCTTTTACGATGGCGATGACCAGTTTTGGACAG
CTCCTGACATCCACTACGACGCTACGAAAGATCTTGAATG
GTACTCACCAGATGCCGTTACAACTACAAATGGTACCTTG
ACGTTGAGAATGGATGCATTCAGAAACCATGACCTTTATT
ACAGATCTGGTATGGTACAGAGCTGGAACAAACTCTGCTT
TACAGAAGGTGCGTTAGAAGTTTCCGCGAACCTCCCTAAT
TATGGTCGAGTTACAGGATTATGGCCTGGTATGTGGACCA
TGGGGAACTTGGGCAGACCAGGTTATTTGGCGAGTACTCA
AGGTGTTTGGCCTTATTCATATGAAGCATGTGACGCTGGT
ATAACACCAAACCAAAGTTCCCCAGATGGTATTTCTTACT
TGCCGGGACAAAAGTTGAGTGTTTGTACTTGTGATAATGA
GGATCATCCAAATCAGGGAGTTGGAAGAGGCGCACCGGAA
ATAGATATTTTAGAAGGTGAAGCTGATACAATTTTGGGTG
TTGGTGTTGCGTCACAATCTCTACAAATTGCTCCATTTGA
TATATGGTACATGCCCGATTATGACTTCATCGAAGTTTAT
AATTTCACCACAACAACTATGAATACTTACGCTGGTGGGC
CTTTTCAACAAGCTGTCTCAGCAATATCCACTTTAAATGT
AACATGGTATGAATTTGGGGAGGAAGCAGGTTATTTTCAA
AAGTATGCCATTGAATATCTCAATGATGACGACAACGGAT
ATATTCGTTGGTTTGTGGGAGAGAACCCTACTTTCACACT
ATATGCTACTTCTTTACATCCTAGTGGTAATATTGACTGG
AGGAGAATAAGTAAGGAGCCAATGTCAGCGATTTTAAACT
TAGGTATTTCCAACAACTGGGCCTATATCGACTGGCAATA
TATATTTTTCCCGGTGACAATGTCAATAGATTACGTCCGA
TTATACCAGCCGAAGGGTTCTACGTCCATTACTTGTGATC
CTGAGGACTACCCGACATATGATTATATCCAAAGCCATCT
AAATGCATATTATAACGCCAATTTAACTGATTGGGAACAG
GCTGGATATACTTTCCCAAAAAATATTCTAACAGGAGGTT
GTAGTAGTTCAAAATTCTCATTATCCTGAGGTTGATTTTT
TTTTCAACTGGTTAAAACCTACTATCTAAGTGCGCTTTAA
TTCTAAGGAGGCAAAATAGTCTGCGGTCACAGTCGTTGAA
AGTTCTAGATTTGGGTACGGAAGCAGCCATGTAAATGGTC
TTCCTTTGTAATAATATCATCACTGGAGTTTTTAAATTAG
AGTACGGATTCAAGTTAGCGAAAAATTTCTGTTGGTATCT
GATAGCAATTTGTCGACAAGGTGGAGAGTTTTTGAAGTTT
TTTTTGTAACAGTTATGTTACACTATTTACCAGAGAAACA
CCAAGACAGGAGCCCTCAGAAGCTTTCGTGTTGTCAGAAC
ATAAATATCTTCTATATGTTTTAATCTTTTATATTAATCA
ATATTTTATGTTAAATCATATTATTATTCGTTAATGGTTA
ACTTGCGCTATTTCAAAATTGGAAGGATAGTGTGGTTACA
AGCGGTGTTTTTGATGTATGTTTACTGCTAAGAGTATACC
GTCCTGTTTACTTTTTTTACCTTTTGTTCCGTTATTGATT
TTTCGCAGCAAGGTTGAAGCTTCAAATTTGAAAATGAAAT
TAAGACGTAGAGATGAAAAACAGCGATGAAATTACTTTTT
ATAGCTTCTTTCCCATCTGACTCCGTTTTATAAACAGGGG
TTCTTTAAGGGCTTACAAATAAATATAAACACTAACACAT
ATATATTATTCGACCTACAGTTTTTGCGACCAATGAAGTT
TACCTATTTTGAGTTAGTGCTTACGTAGTTTGCTTAAGGT
CAAGGTGGTATTAAGCTTGCGCTTTCTCTAAATAATATCA
TATGGTACAGACAGGGATAAGTACTTCATAATAAACCAAT
TGCTAGTCCAGTATTTTTGGTACCCTCTTACTGCCGCGAA
ATTCAACAACTTTTTAACTCGTGAAAGAGGTTAATATTAT
TATTCATTTTGCTAGAAATACTACTAAACACCCCATTAGG
AAGCTGGTAAATTATGAAATCAGCAAAATAAGATCCAACC
GGAACGAATTTATTAGAAGCTCAAACACAAGGGTTGATAG
TGTGATAAAGGAAAGGGGTGACAACGTGTAGAGGGTAAAA
CTTATTGATTCCTTTTTGTGGATTCCTATACCCTACAAGA
ACACTGTTGGATATAGACATTATATGCAATATTAATTATG
CGACTGATAGGCTTCGTAATTCCTGCTTGAGTAAAGACAA
GAATTTTCATTTCTCATTAACTGTTTTTATTTATAACCTA
GGAAAAAAGGAGCTGAAAATTTGTTGGAATAAAAATCCAC
TATCTTATATCAACTAGTATTCCTAATGTCAGTATATTGT
CATATAAGGCGTTAGATGGTGACATAAGGTATGAAAAGTT
GCCATCGAAGTTAGAGGAAGCTGAAATGCAAGCATTGATG
TAATAGGATCAATGAATATTAACATATAAAACGATGATAA
TAATATTTATAGAATTGTGTAGAATTACAGATTCCCTTTT
ATGGATTCCTAAATCCTTGAGGAGAACTTCTAGTATATCT
ACATACCTAATATTATAGCCTTAATCACAATGGAATCCCA
ACAATTACATCAGAACCCACACTCTCTTCAATTATTATGT
AGAAATTTCGATTCTATTTTGAGGATTCCTATACCCTCGA
GTAGAAATTCTAGTATATCCTACATACCTAACATTATTGC
TTTATCAATAATGGAATCCCAACAATTATTGTTACAGGCT
ACGATATTGCGTATAGAAAAAATGTTGAAAGTTCTTCTGC
AAGATACAGGAATCCAAAGGGAATCAATATATCTACCTAA
TAGTATTATTATTTCTTTTCCATTTTATATGTTTCACTAT
CCTACTATTTCATCGATCCTCTTATTTAAGCTTTTATTAA
ACCTAATGACTGTTCTATAACTTTTATGTCCTCTTTTTAC
ATCATAAATGATAATTAATATACTAGTGACATGAATACTA
ATCGATGGATGGTAGTTTGTTCTTATTCTATCAGGGAAAT
GCATCAGATAATGGATAAAATGGAAAGAATGGAAAGGAAT
TGTAACATGCCTATATATGGAAAACGAGCTTTTAGAGCTT
TCAAGTTAACCCCGGGCGGTTAGTGTAGTGGTTATCATCC
CACCCTTCCAAGGTGGGGACACGGGTTCGATTCTCGTACC
GCTCAAGATTACTTTTTAATTTTCATACTTTTTCTCCTAA
TATCTTGCAAATCATGACTGAATTGACATTAACTGATGCA
AATGGGTGGGAAAAATGCTTATCAACCCCCTAAAAAGTCA
ACTTCTTCGTTAGTGATTGCTATATGTGGCGTCAAGAATT
ACAAGAAGCTGGCGAGCTTTCCAAGCCCCTTCAGGATTAA
CCGTTTTTTACCCTTTTTTTACAAATTTACGGCGGGGAAT
AATTCTGATACTTTCTCTTTATGAGCATTCCTCAACAGGG
ATCGGCACTCAATTGCTTTAGTGAATAGTTTTTTTTACGC
CAAGAACATTTACCACCCCATTTTCCTGTAGACGTCCAAA
ACGATACTCTACTTTAAGCCCTTTTTCTGAAGTTTTCATA
AAATGTCCGATCTCCTAACGTCATTTTTAAAATCAAATGG
TCTTTTAATAATTATGCACGTTAAAAAACATACATAATTG
ATAGTAAAGAATCTGGTATTCTATCAGTTACCAAGTTCAA
TCGTAAATTTTTTACGAGCACTAATAGAAATGGATCATGA
AATTGATTTTTTGATTTTCAATTTATGAACTACCCAGATA
TATAAATATTGGAATAAATTGTGTATTAAGTAGTCGGGAA
ATATCTTTTATGTTCTCTTTCTTATCATCTAGAAATAATA
AATCACAACCAAAAAAATCAACTAACTATCAAAATGTCTG
CTACCTCTACTGCTACTTCCACAAGTGCCTCTCAATTGCA
CTTAAACTCTACTCCAGTTACTCACTGCTTATCTGACATC
GTTAAGAAAGAAGATTGGTCTGACTTTAAATTTGCTCCCA
TCCGCGAATCCACTGTCTCTCGTGCTATGACTTCTCGTTA
TTTCAAGGATCTTGACAAGTTTGCCGTTTCTGACGTGATT
ATTGTCGGTGCGGGCTCTTCAGGTTTATCCGCCGCTTACG
TCATCGCCAAGAACAGACCAGACTTGAAGGTTTGTATTAT
CGAAAGTTCAGTTGCACCAGGTGGTGGTAGTTGGTTGGGT
GGTCAATTATTTAGTGCCATGGTTATGAGAAAACCAGCTC
ATTTGTTCTTACAAGAGTTGGAAATCCCTTACGAAGACGA
AGGTGACTATGTTGTCGTTAAGCATGCCGCTTTGTTCATC
TCTACTGTCCTTTCAAAGGTCTTGCAATTACCAAATGTTA
AACTGTTCAATGCTACCTGTGTTGAAGATTTGGTTACCAG
ACCACCTACCGAAAAGGGCGAAGTCACCGTTGCTGGTGTT
GTCACCAACTGGACGTTAGTTACCCAAGCTCACGGTACTC
AATGTTGCATGGACCCTAACGTAATTGAATTGGCAGGTTA
CAAAAATGACGGAACTCGTGACTTGAGTCAAAAGCATGGT
GTCATTTTATCCACTACCGGTCATGATGGTCCATTTGGTG
CTTTCTGCGCCAAGAGAATCGTCGACATTGATCAAAACCA
AAAATTGGGCGGTATGAAGGGTCTGGACATGAACCATGCC
GAACACGATGTCGTTATTCACTCTGGTGCATACGCCGGTG
TTGACAACATGTACTTTGCTGGTATGGAAGTTGCTGAACT
GGATGGATTAAACCGTATGGGTCCAACTTTTGGAGCTATG
GCTTTGAGTGGTGTTCATGCTGCTGAGCAAATTTTGAAAC
ACTTTGCTGCTTAGGCTTTTAATGAGGTATGCTTTTAAAG
ATTTATATATTTTTTATACACGCTATATACACAATTTTCG
CTGATGATTTTGTTTTATTATTGATTTTTAAATTAACCGT
AGAAAATACTAAGTGGAAAGATCCGATAGTGATGAGATAA
GACTTTTAGTTATCTCTGTAATGGTGAGTTTTCGCACATC
TTGCAATATTAAAAATATAAATCAATTCTTCAAATGTCAC
TTCATGGTCGGGTAACCAAATATGATCTTAAAAAAAATTA
AGAAAAAAAAAATTGAAAATTTTGAGCTAAGCTCATCTCA
TCTCATCGGCTGTAATCAGTAACACATCATTTATTACATC
AGTTACAGGTATCAACATATATCTTCAAAAAGGGGACATT
ATGGTTTTGAAATCTACTTCCGCAAATGATGTTTCAGTAT
ATCAGGTTTCTGGTACAAACGTTTCAAGATCACTTCCAGA
CTGGATTGCGAAAAAGCGCAAAAGGCAATTAAAGAATGAT
TTAGAATATCAAAATAGAGTAGAACTGATTCAAGATTTTG
AATTTAGCGAAGCCTCCAATAAGATTAAAGTGAGTAGAGA
TGGGCAATATTGCATGGCTACCGGTACATACAAACCTCAG
ATCCATGTCTACGATTTTGCTAATTTGTCACTGAAGTTCG
ATAGACACACAGATGCTGAAAACGTGGATTTCACTATTCT
CTCTGACGATTGGACTAAAAGTGTACATTTACAAAATGAT
AGAAGTATTCAATTCCAAAACAAAGGTGGTCTACATTACA
CCACAAGAATTCCTAAATTTGGGAGAAGTTTAGTTTACAA
TAAGGTAAACTGTGATTTATATGTTGGTGCGAGCGGTAAT
GAGTTATACAGGTTGAACTTGGAAAAGGGGAGATTTTTAA
ACCCATTCAAGTTGGATACTGAAGGCGTGAACCATGTTTC
TATCAATGAAGTAAATGGGTTGTTAGCGGCAGGCACGGAA
ACAAATGTAGTGGAATTCTGGGATCCAAGGTCGCGTTCCC
GTGTTTCAAAGCTATATTTAGAGAACAATATTGACAACAG
ACCATTCCAAGTCACCACAACCAGTTTCCGTAATGACGGG
TTAACTTTTGCATGTGGTACGTCGAACGGTTATTCATACA
TTTATGACTTGCGTACTTCTGAACCTTCCATTATTAAAGA
CCAAGGTTATGGGTTTGACATTAAGAAAATTATTTGGTTG
GATAACGTCGGCACGGAAAATAAAATTGTTACATGTGACA
AGAGAATTGCAAAAATATGGGATAGACTAGATGGTAAGGC
ATACGCTTCTATGGAGCCTAGTGTTGATATTAACGACATT
GAGCATGTACCAGGTACAGGTATGTTTTTCACCGCTAACG
AAAGTATTCCCATGCATACATATTATATTCCAAGTTTAGG
ACCATCTCCACGCTGGTGCTCATTCTTGGATTCTATCACA
GAAGAATTAGAAGAAAAACCAAGTGACACTGTTTACTCTA
ACTACAGGTTCATTACTAGAGACGACGTTAAAAAATTGAA
TTTAACGCACTTGGTGGGATCCAGAGTATTAAGAGCATAC
ATGCATGGTTTCTTTATTAACACTGAACTTTACGATAAGG
TTTCATTAATTGCTAATCCAGATGCCTACAAAGATGAAAG
AGAAAGAGAAATTAGACGTAGAATTGAGAAAGAAAGAGAA
TCCAGAATCAGAAGTTCAGGGGCTGTTCAAAAACCTAAAA
TTAAAGTCAATAAAACATTGGTTGATAAACTATCTCAAAA
ACGTGGTGATAAAGTTGCAGGAAAGGTTCTTACGGATGAC
CGTTTCAAAGAAATGTTTGAGGATGAAGAATTTCAAGTCG
ATGAAGATGACTATGATTTCAAACAATTGAATCCAGTAAA
ATCCATCAAAGAAACCGAAGAAGGTGCTGCTAAACGTATT
AGGGCGCTAACTGCTGCCGAAGAGTCCGACGAAGAAAGAA
TTGCAATGAAGGATGGCAGAGGTCACTATGACTACGAGGA
TGAAGAGTCTGATGAAGAAGAATCTGATGATGAAACGAAC
CAAAAGTCAAATAAGGAAGAATTAAGTGAAAAGATTTGAG
AAAGATGGAAAAGCAAAAGGCACTAATTGAACGCAGAAAG
AAGGAAAAGGAGCAAAGCGAACGTTTTATGAACGAAATGA
AAGCCGGCACTTCCACGAGTACGCAAAGAGACGAAAGTGC
TCACGTTACATTTGGCGAACAAGTAGGCGAATTGCTTGAG
GTGGAAAATGGAAAGAAATCAAATGAATCCATTTTACGTC
GTAACCAACGCGGTGAAGCAGAACTTACTTTTATTCCTCA
AAGAAAAAGCAAAAAAGACGGAAATTATAAATCCAGGCGT
CATGATAATTCATCGGATGAAGAAGGTATTGACGAAAATG
GTAATAAGAAGGACAATGGTAGGTCGAAGCCCAGATTCGA
AAATAGAAGAAGAGCTAGCAAAAATGCGTTCCGTGGTATG
TAGTTATATTAGAAATTGATATTTTAATTATCCTTTCACC
TTAAACTAAAAATATTATATGTATGAAGACGAAGACAGCA
AAAAGTATGCGTGATACAGTTTACATTATAGAATTCTTTC
CCCAAATATTGAGGGTTTTGTTTTTTTTTTTAATGCAGAT
GTACGTACATATTTTCTTTATCAAAAGGATGTGTAGAGAA
CTATGTATATATGTATATGTGTAGGTTTTTTTTTTTTAGG
ATGACTAGAAAAGGAAATCGAAAAAGAAAAAATAAGCATG
AATCATGAGTAGGTTAAAGGCAAGTCGAAGAAGATACGAA
GCAAGTGAAGCCGTTTAACTGGAGGATAGTCTAAACCATA
GGTTGTAGTTATTCTCAATGATCTGATCTGAGATCAAATG
ATCATCAATTAGATCGTTTGATCGTGGCAAGTTGTTTTCG
TAACCCAAATGTGCCTTTGAATGCAATTGGTAACTAGAAT
CGAGTCTAAGAGAGTCGGCTAAGTTCAAATAATGTTCATT
TTCATCATATTCGTCAACACGAGAAGGATTAGACTCCTGC
TTAGGATTGACTATACCATCCTGAGGTAGCAGCAATGGTG
AAATTAATAAGGACTCTAGCTTCTCCAACTCGTCAAAGGG
GATAGTTGAAGATGTCGGAGATGAAGATAGTGAGGTAGTC
GGCTCGAAGAGGTTTGATGCAGTTAAATTTTTAGAATATG
AAAGCGGTGGAGTGAGATTATGCGAATGAGAAGTTTTTGA
TTTTTTATGCAAGTGGGATAATAATTTCTCATTAAGAGGG
TTCGAATCCTTCAGCTTACAATCTTCGGAGCAATATAACT
TATTTGATTGTAAACTGCTCTTGGTTTCATTGTCCCTTTG
GATCTTCCTGGTATTAATGTTCGTTTTCTGTGGAGATGTT
GGAATGAGACGATCACAAACAGTGCAGTAATCGTTGAATG
CGGTGCTCATTATATGATTGATATGCAAATCGGTAAAGAA
TACCTGAAAGGAGTGGAGGGATAAGAATAAAGTAATTATT
CTCGAGCTTTTTTATAAGGAAAAAAAGGAGAATCGGTAGC
GGAGTATTGTTTCTCTATTCTTTCTTTGCTTACTCTGTTT
TATAATTCTCACAAGTGTTCAATTTTTAACTTCTTGGGAC
AACACTATAGTTCTAAGTTCTTTAGACAGTTCAAAGACAG
TTTACTCAATGGCGATGGCCTGTGTCAATGATTATATTGT
ATATATATATGTGTCCAAGTATGGATGTGAATGTATCTAA
ATTTTCCGAAATGCAAGAAATAAAATTCTCACAATTGGGG
TGTTGAAACGGAAAAGATCGGTATTCCTTTAAATATAAGA
ATCACCACGTTTCAGGTCTCCAAGTTCTAGCTAAAGATCG
TACAAACAAGTGCCAATTTGGGAAAAAGGGCGGCCTAATT
GTGAAAAAAAAGATGCCCAACTGAAAGAAGGGCAATGAGC
AATAGGGAATGTAAACGAATGCAATAAGAAAGCACACGTT
AAATTACACTCAGGGAGGAACCCCATAATAAAAAAAGTAA
GAAAATTGAATGATCTGAACCCGGTGCGCAAAAGCGATGA
GATGGGGCGATGAATGACGGTAATAAACACGGTAGCAAAT
ACACCCGAGTCGTGTGCCCTACATTAAGAAAAAAAAGAGA
TGAAAACTTCTCCTCTATTCCGCGGTAACCTATGGTCACG
GCCAGATTTTTTCCAAGTATTTTTAGCTCAAAAGCTGAAC
CGCTTTAGCTGGCCGACTAAGCGAATCTTCTGGAACATAT
GTGAAAGGCGCACTAGGATTTTCGTTGAGGGATGAGCTTC
CCGTTGAGAATTAATGCGACTTCAGGCGGCACAATACGAT
CTGTTGTTGCCGTTTGAGTGTCGTTTGGCACGTGGAGGTC
CCTCCTCAGTGCTCATTGGGTGGCTCGGCCGGGGTACAGC
TAGCAGGATTAACGATCCCTCTTAGAAGGATCGCGAGCAA
TAGCACTAGCAACCGGGCTTATGTAAAATGAGTACGGTAG
AAGCTTCTATGACCTGTTCACGTGGCCAAATGTTCTGTTA
CTAGTACGTAAACAACGTGGTTACGTAGAAAAAGAAAAGA
AATGTAAACTCTATATACATGCTAAGCCTACGCTAATATT
CTTTCACATTAGGCCATCAAACCATTTCTGGCCTTTGGTT
CTTGGTTTGCGCTTTGTAATGTCGAGCGCTGTGCCCTCAT
TCTTGATGAAATCGCTAGGGTTGTTCCCTTTGTATCTTAT
TTTGGCACCAGAGGCCATCGTTTGGAATACCTTTTTCTGC
TTCTTCATCAAGTCGATGCCAAACCTCTGCAGAAGCTTGA
CGAAGGATGGCGTTAGCACTGCCGTCAGGGGTACTCTAAC
GATGATCAAACTCTTGTGTATGCCATACGCAATTAGCAAT
TCGGCCAACAACGTGCTGTCCTTCATCTCTTGCCATCTCT
CATTGAAAGTTTTCCTCGATGCGTCCTCCACCTTGTCAGC
ATTCTCTGCTTGCACTGCTTCGCGATGAGCCTGTTTCCTT
CTAACATCTTGAATGACTTTGCTTTCGTCAGGCTCACCCA
TCCCAATCAATTGCTTACCTCTGTTCAGATAGATCTTAAT
CTTCTCTTCACCTAGTGAGTGGACTCCCAGAAAACATAAT
GGCAAATCAACACAAGTTAAGAGGATATATACGATCAGTG
CAGAATAACCATACTTAGCCATTAATCCTTTAATACCGTG
TGGCTCATTTTTCTTCCCATTGTTACTTTTGCTTTTATTT
TCATCAAACTGACTACTTTTTTCCTCTGTACTGTAAAATT
TTCTGTCTTGTGCTGAGTGCACACTTATCCCAGGTCGTAG
GAGAAGGCATTTTACCATACTCCTACAAGGGGCACTAAAG
TCCCTGCGCAGTGTATGGGATACGGTTTTCTGTATGGGTA
AAGTTACAAATCCCCATCGAAGAAATATCCTCTTGAAAAC
TGGTGAAGCACTAATCCTGGGTACCATCATCACCCCAACT
CTAGACCAAAAAGAAAATTTCAAAAAGAAAGGGAAGATCT
AATCTCCTTGCAGCGATCTAAGAGGAATTTATGCTACTTT
TTAACTTTGGTTTTCCCTTGTTCTTAAAGATGTGATATCA
TGTAAATGTCAAGCCCATAGGCTTCGTGAAAATCCACTTG
AAGCCGGGTAACGATCATGAACAATAACAACTGCTCATCC
CAAAGATACCTTTATGACGTTTTCAACGTAACGCAGATTT
CTATTGTATCACGGTCTTTTATATATTATATTATTTGATA
CTTAACACAAAAATAAGTACGGATCACGTTTTTATTTTTT
TATTTCATTTTTCTTGTAATGATATATTATTAATAAAAAA
CTAACAAAAGTTAATTATCTTAACGGGAAGTGGCGGCAAC
CTTTTGGAAAGCACCCTTAGCTTGTTGCTTGGAAACCTTG
GAACCTTGGACACCAGCGGACTTAGCCTTTTCAGCCTTTC
TAGCAGCCTTTTCAGCTCTCTTCTTTTCCTTGTTGGCTTT
CAATTTTTCTTCTCTGTTAGCTTTTCTAACTTCTGGCTTC
AAAGATCTTCTTTCCTTGATCAAGTCCAAAGAAGCACCAG
TGATTGGTCTTTGCGCCTTAACGGTCTTTCTAGATCTCTT
CTTAGCAACTTCTTCGGTGATACCCTTCTTGTGATGCTTT
CTGAACAAGACGGTCCAAGCGATTCTTCTTGGGTTCTTTC
TTTGTTTGAACAAAGAAGCAGATTTGGAGTTTTGGAATCT
GAAAATTTTGGAGTCACCACGGACAAATAAAGTACCTCTA
CCTGGGTAGATCTTAGCGCCGGAAAAGGAATCAACTTCAA
CCTTCATTGTTCTTCTAAATTAAAAGCTGTGAAAAACCAC
AAGGTGAAATACACTCATGGTTTATATACAAATTGATGTT
AGTACACAATTTTGGTTCAAAGAGTTTTAAATGGGAGAAA
ATTTATCAAGCCGACAACGAGAACAGTATTTCATCACGAC
AAGCATATCCAACAGATCCCGATGTATATTTGCCAATGAT
GTTCCGTACGTCTTTCGACGGTCCTGATTTATTCGCATGT
ACTTTTCTGGGAAGATGTTCAACGTTGATTAATATAACGC
CTTTATCGTGGGCCTCTTATTAACCTCAGCATTGTTCAAA
TGGTCGCTTCTTTCTCAATTCCTACACTGCGAAGCTCCTC
GTTGTCCTCAATATTCTCTCATTTCCTAATGGGCACGCGA
CATACGTTTCAATTCAAATTGTTGCTCGCCTCTTTTGTTG
ACCACCCAAAAATTTAAACGCCTATAATTTAGTTAATCAA
TATAGGTTACCTGTAAATATTGGTAATATCAACTCCCACT
ACTACTGTTTCTGGCTAGATGTCAACTGCGCAAGAGCAAT
CAGGCCAAACGGGAACTCCCGTCAACCCATGGCTGGAGTT
CCCTCAACGGGAACCTCTACATTCTCCTACAGAGGCGCAG
GCTCACGGTAAGGAACCCCCGGTAGTGTTGCGCGCTCAAC
GACGCGAAAGCCTTAATTGCCGCAGTACAGAGTATAAAGT
TTTTAAAAATTGAAAATTAGTGATTGGGTTTAGAGTATGC
ACGGATGTTGTAAGGAATATTGTTTGGCAAAGTTTCACAT
AACGAGATATATGCTATTTTCAAACAAATAATCCTGCCAA
CACTAGCGATAATAGGAGTTGTGGAAAGCTTGGACAATGT
ACATTTTACACACACATATACATACGCACAAACGGATGTA
CGTACAAATATTTCATTAACATAATATCTTATCCAGCACA
CCAGGCATATTAGGCCACCAAATTACGTATGGCTGTATTT
CGGTTTGGCATTATAATTTTGAAAATTATCTCGCATTATG
TGTGACTTCGCCGAATATTCACAAGCAGATCAAATGCTGG
CTTTTTTTAGACATATCAACCCCTAAATGGGTTTAGCGGA
TAACAAATATATATCAATAGTAATATAAGGTATATTCAAT
AGAGAAGCTTTGACATCATAAAAGCTCCCATTTAACAAAA
ATTATCTCCACATTGTGATACCATTTAGAGTGGCACTCAT
CGCTATCTTTATCGTAATGTACAAGTTGGACAATAACGAC
ATTGACGATGAAACGAATAACTCTGTTTCACTGACGAGCC
TTTTAGAATTTCTCGACCCGATCGCTTCAAAAGTAGTTTC
AAAATACTACCATGGTTCTCATCTTTCGAAAGCAGAACAG
AAATTGCGAAATTTTGAGGGTTTTAGAAGACGTAAACCCC
ATCATGAACATGATAGTCATCATCCACATCACCTGAATAG
AAGTCGCTCTTTCTTGCAATTAGAGGACTTCAAAGTAAGA
GCGTTACAAAGAATTAGGAATCTGGATAAACCCTTGGATT
CCATTTTTTCAAAAACAGCTCAAGGTTGGAGAAAGCATTT
TACCCTTTCACACTGTTTAATATATTTTTCATCGGATTTT
TGATGGGCAGGTTTCCAGAATGGTTTCATGTTTACTATAC
CATCCTGTTCTTCGTTCTGATGCCCATACGTTTTTACACA
TACTATAAAACCAAAAACCACTACTTTCTGGCTGATTTTT
GTTACTTTGTGAACATGCTATGCCTATTGTTTATTTGGAT
TTTCCCATATTCATACAGCCTTTTCCAGTCATGTTTTGCA
TTCACTTTCGGAACGTTATGCTTTGCCGTTATTACTTGGA
GAAATTCCTTGGTAATACATTCTATAGATAAGACTACTTC
ATGCTTCATTCACATAATACCTCCCTGTGTCATGTACGTC
ATCTATCATGGATTACCACTCGAATACAAAATCGAAAGGT
TTCCGGGAGCAATTATTCAAAGTGAATTGGACATCAAAAA
AAATATTCTTTGGACATCCCTTTATTATTTGGTTTGGCAA
TCATTATACCATTACTTCATCACGTTGAAAAAGTCTAGCA
AGATCAAGTCAGGGAAAGAATGACAAGTTTTGAATATTTA
ACCACACACCAATTTAAAAACTTTTGGGCAGTTAAATTAA
GGTCACCTTGGCCGATGATAATTTACACACTTTCTCAATA
TTTCTATCAACTATTCACTATGCTATTGTGTGGCATATGG
ATTCGTTACAAATTAGCTGCGGCCCTATTTTTAACTATAG
TATTTCTATGGGCGTCTCATAATGGGGCTACCTACTATAT
CGACCACTACGGGAAGAATTTCGAAAAAGAAGTTGATAGA
TTACGTCTTGAAGTTGAGAATTTACAACAAAAGTTACAGC
CTGATTCTGATGCAGTCATATCTGATGCCTCCGTGAATGA
TAAGGATTACTTGAATGTCAACCGTGACGAAGATTTTGAC
GACTCTTCAAGTGTATCCTCAAAGAGTGATTAAGATAGTT
CACTTCATTTATCTGTTAACTTTGAGAGCTTTTATTTACA
GGCGCTTTACTATATATATATATGTGCATGCATGGACGCG
TATATGTCGTTTCTTGATATATAATCACTTTTAGTCTAAT
GACTACATGTTAAGTTCTTGTTCCTCCCACTTCAGGGCCT
TTGCGTGTGACTTTTTGTTTACTACATCCAGTAAGATTTC
AACGCTATTTCTATCCTCGATTTCTTCTAATGCTTTATGC
AAATTCCTAACCATGGAATAAGTCCAATTGAAGCGATTTT
TTGAAGACAATATGATAGCTATTGCGTCCGAATACTTTCC
TTGCTTTGTGAAGAATTCAACCATTAGATGGGCAAATTTC
TGATCCTTTGCTATTCTTATTCTTTGGTCCATTTTCAGAA
ACGGTACAGTCGTCCTAAATTTACCCCTATCATTCCATAC
TTTCTTTGCTAAGTCCTCATTTTGAAATTCTATAGCGGCT
TTCATCACCAGCTCATATAACGTGGTGTCCATCATGATTT
TGTGCCTCAAACATGTAATATACCATATATCATGCATTAT
TAAGTTGAGGTCTTCCGTGGTCTCAGGTTTGGATACTGAG
ATGGCTTCAGTTGATATTGAATTTTGGTCACGCGTATGGG
ACGAAGGAATATTACGGTATCCTTCATACAAACGCTTTAT
GACAGCTTCAAATTCGTGTTGTTGGAAAGTGAAGAACGTC
AACCTTCGCAAGAATTCCTTCTGTTGTTTTAAGTTAATGG
GAATTGACAAATATGTGTGTAGTGAAATTTTATTGAAGAC
GTTCACATTAATACTTTCTCTTTGCATTTTCGTCACTTCG
TACATAACTTTAAACTTAAACTCGTTGAAATCCTCTGCTT
CTTGCGCAAACGAATCAAGTAATTGCCTATATTTTTGATA
TCCTCCAACGCCGCTTCATTTGAAGATGTCAATGTATTGC
GCGTTCCTCCATTTTCCATATTGAAACTCCAGATTGCGTT
AGATTCCGCCAATACTTGTGCCTCCGAATTTAGGTCACTA
ATTGGAAGAAATGGTAATTTAAATTTGACCAATTTGTCTG
TATCATCTAACCTCATGGAGGAATCAAATTCGCGAAGAAA
TTTTCTTCTCAATTCAATGCCTTTTTCATAACCGGATAAG
ACTGGCAAATTTCTGGGATCAAATCTTGCATAAGCAAGCA
TCAAATAATTCAGCATTTCTGGCATTAAAGTTGACTTCCA
AATTGTATCTTGATCTACGAGAATGTTTCCTTTCCAATTT
GCGCACAAAGTTTTGTACTTTTTCGCGATGAACAAGTAAT
ATAGAGCTCTACTTAATTCAATATCACCATCAAACGCGGC
TAATGCCATCATAGCCAAAAATAAATTTAAGTCATCTTTT
TATGTCTGTAAAGATTCTTGTCCTCCAACTCATGAAGGTA
TTTCCATCCCAGTAATCTTAGAGAGTCTGATTTACCCTCA
CTGACAACGGCATTACTGCTCGAAGAAGCCAACACTCTTG
CCATCATTATGTAAGTGTTTGTTGTAGGCTTTATATTGTG
GTCTTGAATTTCTTGAAATAAATCCAAAGCCTTAGGAAAA
TTCCGTTCCTTCTCGCATATTCGCAGCATTGTGTTATATG
TGCAGATATCAGGGAAATGCTTTGTAGATAAAAATTTCAT
GGTGTCAAAAGTATTCCAGGCTTGCTTAGTCATTTCCTTC
CTAGAGTAGAATTGTATTACAGTAGTTAGGTTTTGCTTAT
TAGGAGTTATGCCATAATCATCTCTGAATTTTGTAATAAA
ATAATCCATGTCGTGAAAGCTTGAACACTTGGTCGAGTAT
TTTAAACAATTATTAAGTATTGCTTGCGTCATCTTTGGTA
CTTTGGAAGGGAATCCTTCTTTTTGTTAATTCTTTCTTCA
GTTATTTTTAATGCCTTATCATACCTCTCTAACAACTCTT
TCATTTTGAGGATAACTTTATCGTTAGTACCATCCTGATT
AAAATTAGTTGGTTTTAAATTTCCTAAGTTGTTAAAGATA
CATTCGTACATGTGGGTATTAAATTTTACAACATCTCCAT
TGATTTGTTCTAATAGCATTTCATCCAAGTGTAGTATACT
ATGAAATGGCAAATATTTGACTGTACCATTTAACCAAACA
GAAAATTCTCTGGAATCAATATCCATGAACCGTTTCTCAC
TGACATAAAGCCTATCTATGACAGGTGCCCAATTACTGTG
TGATCTATCAAAAAGGTTTTTTGCAAGTATGTCGTCGTCT
GCTACTCTTTCTCTTATAACTTTTGGTACGAGGTGATCCA
TTTTTTCTAAAAACGAAGAATGAATCAAATCTGATAGATT
TTTGGATTTTTCTTCATTAGGAACAGATGATGTTTTGGTG
ACATTAACATTCCTTGAGTCTTCTGAGATTGGTGCGATAC
TATTGCTTTGGTGGCCATCTGAATTCACCGATTTAGTGTT
GTGAATGCGTTCTTTTAAAGTATTAGAAAATTCTCGTAAT
TGTGCTAATTTGAACTCAACGTCTTCAGGTGTTATTATTT
TATTTTTACTTAAACTCCCCATCATATTCTTTTCATCTTC
AGTTTGTAGGGTATACTTGAAACGCTTATTTATTAGTCGT
TTTGAAAATAGAAAGGAAAGTTGAAATGGGAAACACAGCA
CATTATTCTTGGGGCCACATCTGGCCATGTACATGTTTAT
ATTTATCTATCTGTTAGGACTTGTGAAACAATGCTATTTT
CCTGTGCACTATGGACTATGGCTTTGCTTTTACATTTTAT
GCCTCCAATTTTTCACAATCCTGTCCGACGCTCAGATATT
GGTGTGGAAGTAGAGCTAACTCTCTATCTCAGAAAAAAGG
TTAGAGCAAGGCAGATCTTTTGCAATAAGAATCAGTTACC
ATCGATCGATTTGAATTCATATTACTAGTACTTTGCAATA
CACTGTGTAAGAAGATGTCATAAAGATTGAGAAACGGTCA
TCAAACTTAATGTAAGCAGAGACACGAGGATTGATGATGA
AGTAAGATAATGTGCGACAAGGAAGAAAAAATAATAGCAT
TATGTAGAGATATCGATTCCCTTTTGTGGGCGCTATGTTC
TGGAGGAGAGTTTCTAGTATATTCCTTATCCATAATGTTA
TATGTGATCTTTATCAACAGTGGAATCCCAACAATAATGC
AATTATTCACCCATTTTTCACAAGCAAGCAAGCATTATGA
GAGAAGAACGAATGTACAGTCATTTAGATGATAAGATTGG
AAGTAGGTCATGATAGTCAGGATTATGTAAAGACACTTGG
TGTAACCCTGTATCGGCTGATTTATAATATCGAGAAAGAT
AATATAAGAAGCGCCTGAGAGTCAGTGGATCGATTATCGA
AAATAGAATAGAGACGTTCACGGAGACCCACTGAATGTTT
CGTATTAAAGGAGGGATGACTACTAAACCATTTTCACCGC
TACTGGTGGCCATTTTGTATTCTTCCATTTACAAGAATTG
CTCCCGACTTTTGTTCCATCAGTGGACGATAGACCATTGT
CAAACACAGTAATTCTATTTTATTCTTGAGATGAGATGCC
GCAATATGACCTGATATGAATCACCCTAAATGTCCGATCT
AAACAAATAAAAGGCGTGCGAAACAGCCTCACGACGAGAT
ATGAAGTCGAAAACATCGGCCTAATTTCTGTGCTTTTTAG
AAGACTACTCAGATTTTCAATATCAATACAGTGAGTTAGA
TCTCAGGTTGAGAAGAAACACTTTGATTTTACTAGATAGG
AAAGAAAAATGGACTAATTAATCAATCATTTTGTCATCGT
TGAAACTTGATAACGCACGCTAAACGATAACGACTATGTT
GGAGGGAAAACATTAACGATTACTCTTTTAAGTAATTGCG
AAGTATATCTGAGACTAAAGACCCTCTGAATTAATTATAT
CAATCAACATAAACTATAAGAAACTACAGTGTGAGCTTTA
GTTACGAGAGTGTGGATCTGTTCATTTAATATTTTTTATA
CGTAACGCAGCATCTACCGTAAAATCCCATAGATTGCGGG
CACATGGCGCAGTTGGTAGCGCGCTTCCCTTGCAAGGAAG
AGGTCATCGGTTCGATTCCGGTTGCGTCCATATTTTTAAC
ATTTCATTTTTTTTGGGTTTAAATTTATTTTCAAACATTA
TTAATTGATTTCTTTAAAAACTTATACAACGTATGCTAAT
ACTTTAAACTAAACCTTTTAGAACTATAATAAAACTATTT
CAAGTAAAGTCTTTTTATCTGATATCTTGATTCATTTATA
ATAAAATTAAGTGACTATAGAATAGTGCAAGTGGAAGCGT
TTTTTCTTCTTTTTCTTTTGTTGTGAAGTAGCGCTAATTC
CTGTCCTGTTGCTAGAACCAGATTTCGGAACGGCATGTGA
CGGTTTGTGCTTTTCATTAACCGGAGTAGATTGTTTAACT
TTAGCTTGTCCTTGTGAAGATTTGTTATATAAACCTTTTG
ATGATTGCTTATTGTTTGATTGTTTCGTATCCTGTTTCGC
AGAACTAGGGAGCCTGGTTGATGGAGACTCGATTTTGCTA
AATTGTTGACTTTGATTTCTTGCGTCTTTAACTGCAACAC
TTTCCATTTCATTCCGAATGATTTGCCTAACTAAATCAAC
GAACACTTCATCCACATTGCTCCTCAACAAAGCGCTTGTT
TCATAAAAGGGAACTCTACCCCATTTACTGCTTACCTCTA
TACCTTCTTCCACACTTATTACCCTTTCATTGATTAGATC
AGCCTTGTTACCTATTAGAACCATTGGAACGCGATCGGAA
TCTTTGATCCTAAGGACCTGTTCTCTTAGCTCCATTAATT
CTTCCAAAGATTGCCGATCTGTTACTGAATATACCAACAG
GAACCCCATTCCTGACTTTATGTATAATTCTCTCATTGCA
GTAAATTGTGCTATACCCGCTGTATCTAAAATTTCCAGGT
CGAATACCTTGTTATCGATCTCGATGGTTTTCCTGTAAGA
ATCTTCGATCGTTGGATCATACGTATCCAAATAAACTCCC
TGTACAAACTGCACGGTTAAGCAGGATTTACCGACACCAC
CAGCACCCAATACTACTAATTTATAGTCTCTCATTAGTCC
TAATGTTTCCTAGCCAAATATTTCTAAGCGATGATAGAAG
CCAAAATATTAGAACGTTGTATGTAAATGTTCTATATCGT
TACTAAATAATAGTATTATTGTTCAGTGGAGAGGATGAAA
TTTCAAAAACTTCTTGGCGTAGTTAAGAACGAACGCAATG
GTTCTTTTTTTCGAGATCGAGCTCTACTTTACTTTTTTTC
TTTTTCTGTCCTTCTCTCTTTTCTTTTTAACCTTTTTCGA
CGATATTTCGCGTTTGAGAATGTCGAGGATGAATGCGCTT
TGACGCGAATTAGTTGTGAGGCTGACGTTGTGATAAAAAG
GCGATGATTCTTGGGAATATACAGTCTGTTTCCACTTGCT
AGATAAAATGTATGATATTCCAAAAATGCCTTTCTCTATT
GAACTGTATGACTGAGATACGCCTGCTTTTACCTTGTATA
TTATGAGTACTATTCGCCTTTTCCCATAAAGTTGTTTTTT
TCTGGGGTTTATGTGTATCGTAAATGGTACAAAATAATAA
AATTCTTATCTTGAAAATACTGTTTAATACTTTTCATCAT
TACTAAATAGGTTACGAAAAGAGGTCTTTGAGAAATGGGA
AAGGCCTGTTTGAATAAAGAAGTCGGCACTTACGAATGTG
AGGGGGAAAGAGATACCTACTCATTTTTACCTCTCTCTCA
GATATACAGGATTCAAGTAGTAACGAGGAACAATGCGGTG
TAGGAAGTATATTGAGTGAAGATAGTTTCACGTTTGAAGG
GTCCAACGTGAGCATACGGTTATTTTCCTTGGACTTAAAT
GCCTTGAATGAAAATGAGAATGGATCCAAGAATCCTGTGA
AATTTACCATTCCGCCAAAAATAGAACAAAGAAAGGAAGC
AAGACAAAGAGAGAAACGTTTAAGGAGGGTGGCAGTACTA
CCTGAGAATTCGAGAAACTACCTTGTTGAATCAAGTATGG
ATTCAAGTAGGGGAATACAGTCAACCATTTTTTGACTGGA
GGCATGAAATGGTAGAACATGGAGAGGAGAGTGTAAAACC
GTGTGGTTGTCATAAATCGAGAAAAGCAAAATGCTTCAAA
GAACTGGAGATGGAGAATATAGAAAAGGGCGATATAAAGA
AGAGTCTCTTTTACAGAGACATAATTGAATGGTGCAGAGA
CTATGAAGTCAATAAAACTAGGGAAGTCTGTGTTCCGTCT
ATACACGAGTTTTACCTACATGGAAATGGAAGTGACAACC
TCTTTTGAAGTATAGCCATGCATATAAATATATGTGTGTG
TAAGAAAATATTAGAAGTTTTCATAATCTAGAAATGTCAG
GCTTTGGGCCTAATGGCACTATACCAAACTGATTGATCTT
GTTCCTACTTACTTCCATCCTGATGTAAAAGAGCTTAATA
TGATTAAAATCTGTAGTAAATCTAAACTCTGCGTAATTCC
AGTATAGATTAATCAACCACAAATGAAGGTACGGGAAACC
ATCCCTTATAGTTTTCAAATTGCATTTGAAGTGCTGCACG
TACACGACGTCAAATCTAATTATTGATGGATACAATCTGA
TATCCGCTTCAGTTAACCTCTGTCCTAAAACAAAATATTT
AGCCAAGATTTTCTGTTTGTTACCACTGAATTGCTCCTCT
AAGCGCTTATAATTTTCTTTTAGTACACATTCCATCTTCT
GCAAGTTTTCAAACAGTGTTTTTACTTCAGTTTCGTAAAT
CTTTCCGTTTTCTGCTAATCCGACTTTATAGACACCAAGA
TTAATCTTCGGATGAACCCATTTGATGTTCTTATCAATCT
CGTCTATTAAATCATGCGGAACTAGATCAATCACGTTCGT
TTCTTCGCTTTGGATAAATTCATCAAACACGCCACTGTTC
AAAATTCTTATGATATCGCCACTCTCATTGTTAACAATTT
TCCTTGTTTTAGAATCCCACAGAACAGGCACAGTGAACTT
TGTACCGGGGTACTTAGGATCATTTAAGTAGTACAACTCG
CTTAACCTTGATATATTTTCCACCGGGTCGAAAGCGCCAT
CCACGAACAACCTTGCAGAGTCATTGTTCACATCACCTAA
CTCCTCAGATTCGTCTAATTTAGCTGAAGCAATGCCACCA
GTGGCAGTAAAGAATCTCTCTTTATATTTTTCCGGCCGGT
GTGGAGCAGGTAAGAAACGGGCACCCTTGGAGTCTAATTG
CCAGTGAGATAACACAAGCCCTAGAACAGGTTCTAATTTC
TTCAAAGACCTGGCAAGAATGGCTCTATGAGTGAATGGAC
ACCCAAGGGCCCCGTAAATATAATACCTTCCTTTTCTGGT
TTAAAAACAGAATGTGTCTTAGAAATTGTTCCCTTGTAAG
ATACTGACATGGCTTACTGTTTATGATTATTTTTACGAGT
ATTTTCCTCTATAAGTGGCCATCTCTCCAATTGGCAAAGT
CAAGACTTTTGTTATGTCAATATGTGCTACCAAAAATCAA
GGGTATTTTCCCACCAGAGCTTATCAATGGCAACTGTGAG
ATATGAACAGCAGTTAGTAAGGGTGTGTTCTCATCCGACC
CTCTGATTCATTTGGTGGCCATTACATTTTCCCTCAATGA
CACATTCCCCTATTTCATAACTGATTAAAATGGTAATGGC
ACGTGATAGTAGTGGCTCACAAAACAAAATTTTCTTTCTC
AGCGCTGACAAAGCTTCATTTGCATTCTAACCTTATCACA
ACAACTTCAACTTCACCCAAGTAAGGATAATCAGCTCTGT
CGTGACTGATAAATGCTATATCCGGCATATGCAGTCCACA
CGGCATTACCGTTTCACTAATTTATTGCCATCTTCCTCCA
CAGTTTTGCACCGAAAGGAAAAAAAGAAACCAACACCGAA
AATTTTTTTCTCCTAAAGGTTAAAGTAAACGCAAGGCACT
TCACCAGGCTTGTATATATAAATGTCGTGATGCTTCTATG
CCAAAGTAAAAGGCAACACTTGAAGATTTCGTTGTAGGCC
ACTTGCTCAAAGGACATCTAGATAAATACGACGTAAGAAT
AAAAATGACTAAATCTGAGCAGCAAGCCGATTCAAGACAT
AACGTTATCGACTTAGTTGGTAACACCCCATTGATCGCAC
TGAAAAAATTGCCTAAGGCTTTGGGTATCAAACCACAAAT
TTATGCTAAGCTGGAACTATACAATCCAGGTGGTTCCATC
AAAGACAGAATTGCCAAGTCTATGGTGGAAGAAGCTGAAG
CTTCCGGTAGAATTCATCCTTCCAGATCTACTCTGATCGA
ACCTACTTCTGGTAACACCGGTATCGGTCTAGCTTTAATC
GGCGCCATCAAAGGTTACAGAACTATCATCACCTTGCCGG
AAAAAATGTCTAACGAGAAAGTTTCTGTCCTAAAGGCTCT
GGGTGCTGAAATCATCAGAACTCCAACTGCTGCTGCCTGG
GATTCTCCAGAATCACATATTGGTGTTGCTAAGAAGTTGG
AAAAGAGATTCCTGGTGCTGTTATACTTGACCAATATAAC
AATATGATGAACCCAGAAGCTCATTACTTTGGTACTGGTC
GCGAAATCCAAAGACAGCTAGAAGACTTGAATTTATTTGA
TAATCTACGCGCTGTTGTTGCTGGTGCTGGTACTGGTGGG
ACTATTAGCGGTATTTCCAAGTACTTGAAAGAACAGAATG
ATAAGATCCAAATCGTTGGTGCTGACCCATTCGGTTCAAT
TTTAGCCCAACCTGAAAACTTGAATAAGACTGATATCACT
GACTACAAAGTTGAGGGTATTGGTTATGATTTTGTTCCTC
AGGTTTTGGACAGAAAATTAATTGATGTTTGGTATAAGAC
AGACGACAAGCCTTCTTTCAAATACGCCAGACAATTGATT
TCTAACGAAGGTGTCTTGGTGGGTGGTTCTTCCGGTTCTG
CCTTCACTGCGGTTGTGAAATACTGTGAAGACCACCCTGA
ACTGACTGAAGATGATGTCATTGTTGCCATATTCCCAGAT
TCCATCAGGTCGTACCTAACCAAATTCGTCGATGACGAAT
GGTTGAAAAAAGAACAATTTGTGGGATGATGACGTGTTGG
CCCGTTTTGACTCTTCAAAGCTGGAGGCTTCGACGACAAA
ATACGCTGATGTGTTTGGTAACGCTACTGTAAAGGATCTT
CACTTGAAACCGGTTGTTTCCGTTAAGGAAACCGCTAAGG
TCACTGATGTTATCAAGATATTAAAAGACAATGGCTTTGA
CCAATTGCCTGTGTTGACTGAAGACGGCAAGTTGTCTGGT
TTAGTTACTCTCTCTGAGCTTCTAAGAAAACTATCAATCA
ATAATTCAAACAACGACAACACTATAAAGGGTAAATACTT
GGACTTCAAGAAATTAAACAATTTCAATGATGTTTCCTCT
TACAACGAAAATAAATCCGGTAAGAAGAAGTTTATTAAAT
TCGATGAAAACTCAAAGCTATCTGACTTGAATCGTTTCTT
TGAAAAAACTCATCTGCCGTTATCACTGATGGCTTGAAAC
CAATCCATATCGTTACTAAGATGGATTTACTGAGCTACTT
AGCATAAATAAGAACCCACGCTTCAAATAAAAGCAAACAT
AGAAGCAAAATCCGTCATTCCTTTCCTATTCAATTGCACC
GTTCTCTTTATATAACTACTTAATTAAATAGCGCCTATAC
GAAGCAGCATTGTTCTATTATTTTTACAAATTCCTTATCA
TGCATGCATCACATCAGTGTTTGAATCTGTTAACTTTTCA
CTTTATTGCTCTTACCCGACTCTGAAGAAAAACAAAAAAA
CAGCGACATGTTGGAAAGGTCGGGCAGTAAAGCAGAATTT
CAGAAATACTAGTACGATTGTTTGAGGTCTTGCGAAACCG
TGCATTCATAATAGCACCTTTTCAGTCGCTCATCCGGTCG
TCCTATCTGTAAACGTCACTGTCAAACACGTTGCATTGAT
TAGATTTTATTATTTTATATATAGGTATATTTAGAAAACT
CACAACTGGAGAAGACGAAGAACGAAGAACGAAGGAAAAA
ATTGATGACAGATCCCAGAAGAAGAACAGGCCGTCATTTC
TTGACACCGGAGAATTTATCCTCTACATTACAAATCACAA
ACTTACCTCCAGAATGGAACCAAGATATAATTACTTCGGT
CGTGGCCGGTTCTGGTCCAGTTATAGATATAAAAGCTAAG
AATGACCCGAGAACTGGTAAACTAACCGGTGTACTGTTCG
ATTATTTGACTAGTAAAGATTGTAAACGCGCTTGGGAAAT
TTTAAATAGAATTGAAAACTTTCCCGTAAAGATAGAGCAA
ATAATCCCACCAAATTATAAGGACCATCTTAGAGAAACAG
CAAATAAAAATTCTCAAAAGCAGGTATTACAACTTAATAG
AGATTCGTACCCCTTCGAGGCGGGTTTGGAGCTACCTTTC
GAAATGGTGACAGAAGTCCCCATTCCTAGGCGACCACCGC
CACCACAGGCTGCAAATAACACAAACTCTGTATCAAATAA
CACAAACATTCAATTCCCCGACATACTAAGTAAAGCATCT
AAACACTTGCCAAGTTTCCAAGATGGCTCGATTATTGCAC
CAGACAAAATTTCACAAAATTTAAGTAAAATTCCGCCGTT
GCAACTTATTGAAATTATATCAAATTTGAAAATATTATCA
AACCAAGAAAACATCCAAAAATCGCAATTAGAATCTTTCT
TAGATACTAACAGTGATATCACAATATCAGTGACCCAAGC
CCTACTAGAAATGGGATTTATAGACTACAGCGTGGTGACT
AAAGTGTTGAAATCCCAAGTTGGCGAGGCCCCATCTTTGC
TTTCGAGTAATAACACAAGTAATTCGAACACCCCCGTAAG
CGTAATTAGAAATAACACTCCGTTGCATGTACCTTCTAAT
GAAGTCAGCAACAATCCTAACAATATGCCACTGAACGTAG
CTATGCCAATGCCTATGTCGACACCACCATTTATCCCTTT
ACCTCTGCAACAACAACCGTTCGGTTTTGCGCCACCGGGC
CCTTTCATGCCTCCAGCTCAAGGCCCCTCCATGGGACAGC
CTGTGTTGGCAAATCAACTCGGCCAGGTCCAGCAACAAAA
TATAAGTTCTACAGAAGGACCCTCTAACGCGAATAAAGCG
AATGACAGCGGCACCATTAATATGGCGAAACTGCAATTAC
TACCTGAAAACCAACAAGATATGATCAAACAAGTTCTTAC
TTTGACACCTGCCCAGATCCAAAGTTTACCAAGTGACCAG
CAACTTATGGTGGAAAACTTTAGAAAAGAATATATAATCT
AAGTAATCAGAGCCATAGCGTATCAGAAAACCACACCTAA
TTAGATGGTTCTTGCATCTGTACCTCTTATCACTAAAAGC
GGCACTAAACTTCCAACATTAAATGTTTGCCTTGTTAAAT
ATATATTTTTGCCTTGGTTTAAATTGGTCAAGACAGTCAA
TTGCCACACTTTTCTCATGCCGCATTCATTATTCGCGAAG
TTTTCCACACAAAACTGTGAAAATGAACGGCGATGCCAGA
AACGGCAAAACCTCAAATGTTAGATAACGTGGATCTCCGA
CACATGTGAATTTATAAGTAGGCATATGAAAATACAGATT
CTTTCCACTGTGTTCCCTTTTATTCCCTTCTCATGTGAAG
AGTTCACACCAAATCTTCAAAATATAACTAATATAGTAGA
GTTTGATTCAAAGGACCTTTTTTTTGCCTCTTTGATTAGT
TTATCTTCTTTTCTTCATTTTATCCCCTAATTTTATACGT
TAGTTCAACCTAACAATCCAGGATTTCATTAACAAGAAAG
GTAAAAGTAACCTATCAAGGCTATTTTGAAAAAAAAATTC
CGCCCTGAATATTTCGAGTGATTTTCTTAGTGACAAAGCT
TTTTCTTCATCTGTAGATGTCCAGTTGTAAAACCACTTTG
TCTGAAATGGTTGGTTCTGTGACAAAAGATAGGGGCACTA
TCAACGTCGAAGCCAGAACACGTTCGAGTAATGTAACTTT
CAAACCACCTGTAACCCACGATATGGTGCGTTCGCTTTTC
GATCCAACTTTGAAGAAATCTCTGCTGGAAAAATGCATCG
CGCTAGCTATTATATCGAATTTTTTCATTTGTTATTGGGT
CTTCCAAAGGTTTGGCTTACAGTTTACCAAATACTTTTTT
CTGGTACAGTATTTATTTTGGAGAATTGCTTATAATTTAG
GTATTGGACTGGTTCTGCATTACCAGTCACATTATGAAAC
ACTAACGAATTGTGCTAAAACTCATGCGATTTTCAGCAAA
ATACCACAGAATAAAGATGCTAATTCGAATTTCTCAACAA
ATTCCAATTCCTTTTCAGAAAAATTTTGGAATTTTATTAG
GAAGTTCTGTCAATATGAGATTAGGTCTAAAATGCCAAAG
GAGTATGATTTATTTGCCTATCCAGAAGAGATCAACGTCT
GGTTGATATTTCGCCAGTTTGTCGATTTAATCTTGATGCA
AGATTTTGTGACTTACATTATTTACGTTTACCTTTCTATT
CCATATAGCTGGGTTCAAATCTTCAACTGGAGATCTTTGC
TAGGTGTTATTTTGATTTTATTTAACATCTGGGTCAAGTT
AGATGCGCATCGCGTGGTTAAAGATTATGCTTGGTACTGG
GGTGATTTCTTCTTTTGGAAGAATCTGAATTGATTTTTGA
TGGTGTCTTCAACATCTCTCCACATCCAATGTATTCTATT
GGTTATTTGGGTTATTATGGCCTATCATTGATTTGTAATG
ACTACAAGGTTCTTCTGGTGTCCGTATTTGGACATTATTC
TCAATTTTTGTTTCTGAAATACGTCGAAAATCCTCATATT
GAAAGAACGTATGGTGATGGCACTGATTCCGATTCTCAAA
TGAATAGCAGAATTGATGACTTGATATCAAAAGAGAATTA
CGATTATTCAAGACCTCTAATTAACATGGGTCTTTCTTTT
AACAACTTCAATAAGCTAAGATTTACTGACTATTTCACAA
TTGGTACCGTAGCGGCACTTATGTTAGGAACAATCATGAA
TGCTAGGTTTATCAATTTAAATTACCTCTTTATTACCGTT
TTTGTAACAAAACTGGTTTCATGGTTATTTATCTCGACAA
TATTGTACAAGCAATCTCAGTCTAAATGGTTCACGAGATT
GTTTTTGGAGAATGGTTACACACAAGTTTATTCCTATGAG
CAATGGCAATTTATTTACAATTATTATTTGGTATTAACCT
ACACACTTATGATAATTCATACAGGGCTTCAAATTTGGAG
TAATTTTTCCAACATAAACAACAGTCAATTAATTTTTGGT
TTAATTCTTGTGGCTTTACAAACATGGTGTGATAAGGAAA
CGAGACTAGCAATCTCTGATTTTGGTTGGTTTTATGGTGA
TTTTTTCTTGAGCAACTATATCTCAACTAGAAAGCTGACT
TCCCAAGGTATCTACAGATATTTGAATCACCCAGAAGCGG
TATTAGGCGTTGTTGGAGTTTGGGGTACTGTATTGATGAC
GAATTTTGCCGTTACAAATATTATCTTGGCTGTTTTATGG
ACATTGACAAATTTTATTCTTGTCAAGTTTATTGAAACAC
CTCATGTTAATAAGATATATGGTAAAACTAAACGAGTTAG
TGGTGTTGGAAAAACTTTACTAGGCTTGAAACCTCTAAGA
CAAGTTTCAGATATTGTCAATAGAATTGAAAATATTATAA
TCAAATCATTAGTTGATGAAAGCAAGAACTCCAATGGTGG
GGCAGAACTTTTGCCCAAAAATTATCAAGATAACAAAGAA
TGGAATATTTTAATTCAGGAAGCAATGGATAGCGTTGCAA
CAAGATTGAGTCCATACTGTGAATTGAAAATTGAAAACGA
GCAGGTAGAAACCAATTTTGTCTTGCCTACTCCAGTAACT
TTGAATTGGAAAATGCCCATTGAACTTTATAACGGAGATG
ATTGGATTGGTTTGTATAAAGTCATTGATACAAGGGCAGA
TCGTGAAAAAACAAGAGTTGGATCAGGTGGTCATTGGAGT
GCGACTTCTAAAGATTCATATATGAACCATGGATTAAGAC
ATAAAGAATCTGTAACAGAAATAAAGGCGACTGAAAAGTA
CGTTCAAGGTAAAGTGACATTCGACACGTCTTTGCTTTAT
TTTGAAAATGGTATCTACGAATTTAGGTATCATTCTGGTA
ACTCCCATAAGGTGTTATTGATTTCTACACCATTTGAAAT
TTCATTGCCGGTACTAAATACCACGACACCTGAACTGTTT
GAGAAGGATTTGACTGAGTTTTTGACGAAAGTCAACGTTT
TGAAGGATGGTAAATTTCGTCCATTAGGAAATAAGTTCTT
CGGGATGGACAGCTTGAAACAATTGATTAAGAACTCAATT
GGCGTCGAACTTTCGTCTGAGTATATGAGGAGAGTCAATG
GTGACGCTCACGTTATTTCGCATCGCGCTTGGGATATAAA
ACAAACGCTTGATAGTCTTGCTTGAGTTTTTTTTTTTGAG
TATATATATTTAAAAAGTACTAGGATTCAAGTTAACATTT
TGAATAGAAGTAGTTATGTTGTTGTAATATAATGGAGCTA
CCATATATGCAGAATGACATTATAAATTATGATGTTGATG
TACAATGCCTTTGTGCGCTTCTTTTACCATGAATTTTTTC
TTAACCTCTTTCACTTTTCTTTCCGACTAGGATAATCTCG
TGTCTAAGTTTCCTGGTTCATTAAACAGCTTATCATTAAA
TCTCTATAACGGTTATATTGCTCCTTGCAACGATCAAGGC
ATTCCAAAAGATCTTCATCGTCACCATCATCCCTTCCAAA
AACCTACAATTTCCTCTCCATTTTTGATGAATGATACGAC
AGTGCCATTGGCCTCACCGGCACCTGCCATATCCACTAAT
TCGATGCCGGCATCAGCTAAGGCTAGCGTTATACTAGTGA
TACAATGTGGTATGAGAGATGATATTTGAGAAGACATCAT
TTTGCTTTGCGAATCGTCGTCCTGAGGATTATTTGTAAGA
TCCTTATCATACGTTAAATAAACGAAGATATCGATGCCGG
ACTTGGGGTAGCGAGATAGGTTTACTACTGAATTGAAAAT
GCCCATTAAAAAGCTGCTAACTTCCTTCAGTTCATTTGTG
TTATATTTTTCCAGAAGACCGTTCTTTAACTGAATAGATA
TAGTACCTTGAGATGTGAAGGATCCTCTAATGGAGCGTGG
TCCATAGACAGCGGTAATGAGCGATGTTTGGTGTCCTAAG
CTTCTAGCTTCTACTAATGCAGATCCATTGCAGTTTTCGA
TGAAACCGGTATGTAGAGAAAGTTCCTGTTCACTTTCATT
GCCTTTAGGTGTCAAATCTGTTGATTTCTTTTCTGGCACA
TGAGTAGTAGTGTTGCTAAACGCCATTGGCTTGGCAGCAG
CAGGGCCTAATAACCTCCTTCTGTCTTGAACATTCATTTA
TTCTGATAACACCTTAATGTGAGTATGTTCCTACTTTTAA
GTGGAGTATGTGCTAATCCTTAAAGGAAGTTTTCGTGGCT
CAATCAAGCACAACGCCCAAGCTTTTATTTAGATATTCAT
TTCATATTACTGAAATTTTTGAGTATTTTCCAAGGCCTTG
TAATCTTCCGTATCTAGCGATCTCATCTCATCGTGAAAAA
AAAAAGAGTAAGCCATTCGAAGAAAAGTTGGCAAATAGAG
ATGGTGAATGAAAGGTTTAAGAATGTATCCTATTTACTTA
CTAATGTACACAAAATATTATAGACCAAATTTTTCCTCAA
AAATGGAATATAGTAATTAACGTAAAAGAGAAAAAATTGA
AATTGAAATTCATTTCATTTTCTCATTAATCAAATGTTTT
CTTTGAACCAGCGAAAGAAGCGGTATTTCTTGATCTGCCC
AATGGAGCAGTATTAGCACCAGAACCAGATGGTCTGAAAC
CGCCACGGCCACCGCGAGCGCCACCACGACCACCGAATCC
ACGGTTACCGCCACGACCACCGCCACGACCACCAAAACCA
CGGCTACCGCCACGACCACCATCGTTGTTTGGTCTTGGAG
AAGAGAAGTCTAATCTAACTGGTCTGTTGTCAATGTATTC
ACCTTGTAAAGCGTCTAGAGCCTTCTTGGCGTCCTCCATG
TTGGAGAATTGAACATAACCGAAACCTTTTGGTTGTTCAG
TTTCTGGATGTGTTGGGATACGGACGGAAACAACTTCACC
GTGTTTAGCGAATAATTCGAAAATAGCGTCTCTGTCAGCA
TTGAAAGATAAGTTACCCAAGAACAAAGTGTCAGATGGTT
CAGATGGGGTATCACCGAATTTCTTGGCACGATCGTTGTT
ACCAGCTGGCTTGCTTGTGGACATATCACAGTTGATTGGT
CTACCATCAATTTCCTTACCTTGCATTTCTTGAATGGCCT
TTTCAGCATAAGATTTGTTTTCAAAATCAACGTAACCATA
ACCACGAGATCTATCGGTACCTCTTTCATAAATAACTCTG
GCACCAATGACACCACCGATGTGTTCGAATTCCTTCTTCA
ACCATTCGTCATCAATAGACCACGATAGTCTACCAACGAA
AATAGTAGCTGGTTCTTCGGTTTCTTCATTTTTTTGCTTC
TTGTTGGAAGACTCTTCGTCTTCTTCTTCTTCGGCGTCCT
CAGATTTACGTTTCTTATCGTTAGACTCTTCCTTTTCGCT
TTCGCTATCAGAAGATGAAGATGAGGATGAATCAGAGCTA
GAAGATTCTTTTGATTCTTCCTTCTTGGTTTCTTCTTTTT
CTTCTTCTTCTTCTTCGTCGGAAGAAGAGTCAGAGGAAGA
GGAAGAGGAATCCTTGGATTCTTCCTTCTTGGTTTCAGCT
TCACTTTCGCTGTCAGAAGACGATGAAGAAGAGGATTCAG
AATCAGAGGATGAAGATGAAGATGAAGATTCAGATTCAGA
CTCAGACTCAGATTCAGATTCAGATGAAGATGAAGATGAG
GATGAAGATTCGGAGGAAGAGGAAGAGACGGCCTTAGCTT
TTTCTTCTTTGGCTTGTTTGGAAGCCTTAACTTCCTTCTT
GTTACCTTTTACTTTAGTAGTCTTAGCCATCTTATTTTAT
CCTGCCTGGGTTGAGTGATCCGAAATTGGTTAACAGTTCG
TCTTTGGGAAGCAAAAGTAAGAAAAATACTACGAAAGGAA
ATAACTTAAGGTACCAATGGATTGGGAAGTGCAGACAGCA
ACAGCTACACTTAAGTACTTTTAATATTGGATTGAAAATT
TTCGTTCTTGCGATGAGCTGCCCTTGCAAATTTTTCACCA
AAAAAAAAAAAAAAAAAAGAAATGGAGTGAAAAAAGAAAC
GAAAAAAAAAGGGCATGGGGACCCATACATCAGGCACTTA
CCCCCAGGAAGGATTACGTCTTTAAATCAGAGGATCAAAG
GGTAATTAACAACCACCAGTCGAATTGCTGTCGTCTTTCT
TCAATTGCTTTATCCAAAAATCTGAATGGATGTAAGTATT
GCCCAGTAAGTTTTCTTGGCAAAATAACCTATAGCGAAAT
AGACAATCAACGTGATGGGGTTTAAATAGCTAGCGGTAAG
TAACCACTAGTAGAACGTAGCTCCATAGCGTGTAATTTGG
CGGCAAAATATGTGAAGCAAGCATATTCGTTATTACTTAG
CTGCCTGTGAAATCCTGTCTGTGCCTTCTCTTTGCCTTTA
CTTTGTATAAAAACATATCAACACTGTCTCTGCGTATGAG
GCCGAGGTATTTAGAGCATAAGAAAAATGTGAACAAAAAT
AGTGTCATCTCCAGTAAGGCTTAAATGTATATTGATTTTC
TATATATATATATATATATATATATATTTATGAAATAAAC
CATATAATTATAAGTAGTAGCTTGGAAAAACGCCAAAGTT
GTACTTAGAATGAGGTTTTAAAAAAAAATTATAAAAAAAA
ACCAAGCGAGAAGTCACGCTTATAACGCAAGTGCACGAAC
TGCATATGTGTTGGATTGCCAAAGATCAATAGGAAGAATA
TATTTAGAGAAACTCTGTTTTCTTATGTATCTCGCTTACA
GCCTATTTCAATGAACCAGTTTGGAATCTCTTTGCCATGA
GATCAGCCTTTAAAGAGTTTGAGCCATCGAGACTGTAATT
GGAAGAACGCCTTCTCCTGTCATGAAGAAGAGCACCGGAT
TCGGTTAAATCGCTAGACGAAATGCCGCTTAGAGAACGTG
GAAGAAGAGTGTGATGTGGAAGATCGGCGGAGGGAAGGTT
TCTGTTTGTTGTTGGTGCTGAGTGGATTTTAGTCTCAATG
GGGAAAATCGTGTCTGAGATGCTTGTTCCGTTAGATATGG
AAGCGTTCCGGCTTGACCTTCTGGCGGAATGGGAAATGTG
GGTCATGGAGTCCTTGGGTGTTAAGGGAAGTACGGTGTGT
CTGGATGCACCATCTGTGAGCTTTAGCTTTGGAGTGTCGA
GGGTGTAACCATAATTGCAGTCATCATCATCTAGGATGGC
AGACTCGCCTTCGAAAAATGGAGACGACCTTCTAGCCGGG
ACCGGATGGTGCAGTTGATTTTTAACCTAGAGTTTTCTTC
TTTTAAAGTTTCAATTTCCCGTAGAAGTCTTACTACAATA
GCGTCTTGCTCCTTTTCCATTTCGTTTATTATTTCTTCCC
TCGAAAGCCTTCTCTGTGCTGACATTGGTGACGAAGAAGG
AGACGACGACGTCGAAAGTCTGCGAGGATCACGTGCTACA
GCTGGTCTCATGGCTCTTGTAACTGAAGTTTGTCTCTCTC
TGCATGGTTTGGCAACAGCCTTCTTGTGTTTTGATTCTTT
ATTCATGTTTACGGCTCTGGAGGTAGCGATCATTATACTT
TATCTTCTATTAATGCTATGATTGATGAATTATACGTATG
TATGTATCTGTAAGAAAATAGCCGAATGATTGATTATCTT
TTCTTATATATGATTCAAGGGAACGAAAAGAAGACAAGAT
AATGTTAGGCAAGATAGTTTTTTAGACGACTGAGGCCGAA
GATAAGCTTTATATATATGCAAGTCTATTTTTGTACGGGC
GAAACCATCTAAGCCAACGATAACAATAGCCAGCTATGAT
CGTTGAGTACAGCGTGGGGCAATTTTAGCGTGATTGATAA
GGGCGCATTATCTCATCATCCATCGCCAATTTGGGACTCT
AACGGCAAACCTCGGATTTCCGTGGAAACGCATGGAAAAA
TTGATCCGGGCTGTGAGGGGAGTCGAGTCAGTCACTTTTG
GCAACTCTCTCCGTCATGACCACTACTCCGCGGTAGCTGC
CAAATTTGGTATTTCCAGGTTGTTTTTTGTGGACAGCCCG
CGATCATATGTAAGAGCAGGATGTGTCATCCGCGGGTGAG
GTAAACGCTGGCTTGCCATTATGGTTTTTTTGGTACGTGT
TGAACACGTTGCTTACGATCTTGGTAGGGGCGGGCTGTGA
TGTGAGAGCCACAAACCCGCTTCCTCGTTGTGGCTCTGGC
GCTCCGTTTCTTCTTTCCCCCGCCTTGTAATATGTCGTGC
ATGCGTCCATGATGATATCGTATTTATTGTATATTGTGGT
GATTTCGGCATATTTTAGCACATCTGTAGTATACCACAGA
GCTAAAACAACCGATTATAGTCAACATTATACAGCATTAT
GTCTGGATACTTCAACCATCTTTCTTCGAATGCACATTTC
GCAAATATTCAAGCCGATCAGGGCTTCATAGGTGATGCTA
CTGGCACAAGCAGCGATCATGGCAGTAGTGGCATGGTTGA
TTTTGCCCTACAACTCGGAGAACTGAGCCTAGAAGAGAAA
ATACTTAAAGAGTTCACCTTATTCCAGAGCAAGAACATGG
ACTTATTGCAAGAGACGGCGACGGCGTGTCCGAGTACTAA
TCCTTCCTTGAGACAGAGCCGAATTCAAGGCTGGTGAACG
CCTGATGCGAGCTATACGTTTTGTGCTCACCGTGCACATA
TGGTGGCTACTTTTCTACTCAAACACGTTTGAAAAACGGC
ATACGATTAGCTTACAGATTGAACTCAAAGAAGTCGCAAT
GGGAGGTGCAGAAGATGACGTGTTACTTAGTTTATAATAC
AATGTGTTTTATATATCGATTCTTCGTTTATGCATTTCTG
GACGATTGCTTTTCACTGTAAATACGCACTAATATTCATG
AATATAAAAAAATGTAACATCATATCTCAATGTTCTTCTC
CGTCAGTCAGATAGTGGCAAGGCTGTGATAGGACATTCTT
AGAACGCCAAGAAAATCAAAAATTTGAACGGTATCTAAAT
TCATTTGTCGAACCCTTGAAGAAACTCACAGAGCGGGGTA
TCTACTATTTTGTTTTCGTTCTTTTGAATCTCCGCTACGT
CACATTTTCTACAACCCTCAGGTCCCCTCACCACGAAAAT
CCAAGATTTGTAAAATATGAGCCGCGTATTTCTGCAATGG
TAGAAACGATAATGTACCTATCGTACAACGATACATTATT
TTAGTGCATTATAAGCCGCTTGATTCATGTTGATAATTAG
CGGCTAAATTGTAGTAGTCATTCAAAATAATCGTACACCT
TCATATAGTTATGAAAGGGGTATAAAAGATGAACGCTCGT
TGGCCATGTCAAAGGTGCCTTAAAAATAACAATGCTTGCG
GTAGTACGTGTGCAAAGTGTATATTCGCATGAGAGGTGAT
CGGAAATTGCTTTATCGCCCCACTAATTCTGATTCTTATT
CAAATATTTATGTCACGTAGCGAGCTTACTTATCCATATA
TCAAAGGAAATCCAGATATAAACTCAAACTAATTCTTCTG
TTTCCACGTAACTAGCATTCACATTGTAGTTTTCTAGATT
ACAGCAATTTATATATATTGTTGGAATAAAAATCAACTAT
CATCTACTAACTAGTATTTACGTTACTAGTATATTATCAT
ATACGGTGTTAGAAGATGACGCAAATGATGAGAAATAGTC
ATCTAAATTAGTGGAAGCTGAAACGCAAGGATTGATAATG
TAATAGGATCAATGAATATTAACATATAAAATGATGATAA
TAATATTTATAGAATTGTGTAGAATTGCAGATTCCCTTTT
ATGGATTCCTAAATCCTCGAGGAGAACTTCTAGTATATCT
ACATACCTAATATTATTGCCTTATCAAAAATGGAATCCCA
ACAATTACATCAAAATCCACATTCTCTACATGGTAGCGCC
TATGCTTCGGTTACTTCTAAGGAAGTCCCATCAAATCAAG
ATCCGTTAGCCGTTTCAGCTTCCAATTTACCGGAATTTGA
TAGAGATTCCACTAAGGTTAATTCTCAACAAGAGACAACA
CCTGGGACATCAGCTGTTCCAGAGAACCATCATCATGTCT
CTCCTCAACCTGCTTCAGTACCACCTCCACAGAATGGACA
GTACCAACAGCACGGCATGATGACCCCAAACAAAGCTATG
GCCTCTAACTGGGCACATTACCAACAACCGTCTATGATGA
CGTGTTCACATTATCAAACGTCACCTGCGTATTATCAACC
GGACCCACACTATCCGTTGCCACAGTATATCCCACCACTG
AGTACTTCCTCACCTGATCCAATCGATTCACAGAATCAAC
ACTCTGAAGTACCTCAAGCTGAGACAAAGGTGAGAAATAA
CGTCTTACCACCACACACTTTAACATCAGAAGAAAACTTT
TCTACATGGGTTAAATTTTACATCAGATTTTTGAAGAACT
CTAATCTCGGTGACATCATTCCAAATGACCAGGGTGAAAT
CAAAAGTCAAATGACTTATGAAGAACATGCGTATATATAC
AATACCTTCCAAGCATTTGCCCCATTTCATTTATTGCCAA
CATGGGTAAAACAAATTTTAGAAATTAATTATGCTGACAT
CCTTACAGTCCTTTGTAAAAGTGTGTCCAAAATGCAAACT
AACAATCAAGAATTAAAGGATTGGATAGCTCTTGCCAACC
TTGAGTACGACGGAAGTACATCTGCTGATACATTTGAAAT
TACAGTCAGTACGATCATTCAGAGGCTAAAAGAAAACAAT
ATCAATGTTAGCGACAGATTGGCCTGTCAACTAATACTTA
AAGGTCTATCCGGTGACTTCAAATACCTACGTAATCAATA
TCGTACCAAAACGAACATGAAACTTTCCCAATTATTCGCT
GAAATTCAGTTAATATATGACGAAAATAAAATCATGAATC
TAAATAAACCGTCCCAATACAAACAACACAGCGAATACAA
AAATGTTTCTCGCACATCTCCAAACACGACTAACACAAAG
GTTACAACTCGTAATTATCATAGAACAAATAGTTCAAAAC
CAAGAGCAGCAAAAGCTCACAATATTGCTACATCTAGTAA
ATTCTCAAGGGTGAACAATGATCACATTAATGAATCAACC
GTTTCATCACAATACTTAAGCGATGACAACGAACTTAGTC
TTAGGCCAGCAACAGAAAGAATCTAAGCCAACACACACAA
TAGACTCGAATGACGAACTACCTGATCACCTTCTTATTGA
TTCAGGAGCTTCGCAAACGCTTGTCAGATCAGCCCATTAT
TTACACCATGCAACACCCAATTCTGAAATAAACATAGTCG
ATGCTCAAAAACAAGACATTCCTATAAATGCCATTGGTAA
TCTTCACTTCAACTTTCAGAACGGCACCAAAACATCAATA
AAAGCACTACACACACCAAACATAGCCTATGATCTATTAA
GTTTGAGTGAGCTGGCTAATCAAAATATTACTGCCTGCTT
TACCAGAAACACTTTAGAAAGATCGGATGGTACAGTACTA
GCTCCCATAGTCAAACATGGAGACTTTTACTGGTTATCTA
AAAAATACCTAATTCCTTCGCACATTTCAAAGCTAACAAT
AAACAACGTCAACAAAAGCAAAAGCGTAAATAAATATCCA
TATCCGTTAATACATCGAATGCTTGGACATGCTAACTTCC
GAAGTATTCAGAAGTCTCTTAAGAAGAATGCAGTTACATA
TTTGAAGGAATCGGATATTGAATGGTCTAACGCTAGCACA
TATCAATGTCCTGACTGTCTAATCGGCAAAAGCACGAAAC
ATAGACATGTCAAAGGATCACGACTAAAGTACCAAGAATC
ATATGAGCCTTTTCAGTACTTGCACACCGATATATTTGGT
CCTGTACATCACTTACCGAAAAGTGCACCTTCTTACTTTA
TATCGTTTACAGATGAGAAAACCAGATTCCAATGGGTGTA
CCCATTACACGACCGTCGTGAAGAATCTATCCTCAATGTT
TTTACATCGATATTAGCATTTATTAAGAACCAATTCAATG
CTCGCGTTCTAGTTATCCAGATGGATCGTGGCTCCGAGTA
CACTAACAAAACTCTTCATAAGTTCTTTACGAACAGAGGT
ATTACTGCATGCTATACAACCACGGCAGATTCTAGAGCAC
ACGGTGTCGCTGAACGATTAAATCGTACTTTATTAAACGA
TTGTCGCACACTGCTTCATTGCAGTGGTCTACCAAATCAT
CTATGGTTCTCAGCAGTCGAATTTTCTACTATAATCAGAA
ATTCATTAGTCTCACCAAAAAACGATAAATCTGCAAGACA
ACATGCAGGTTTAGCTGGACTGGACATTACTACTATACTA
CCTTTCGGTCAACCGGTTATAGTTAACAACCATAATCCCG
ACTCGAAAATACATCCTCGTGGCATTCCAGGTTACGCCTT
ACATCCGTCACGAAACTCTTATGGCTATATTATCTATCTT
CCATCATTAAAAAAGACAGTAGATACTACCAATTACGTTA
TATTACAAGACAAGCAATCCAAATTGGACCAATTCAATTA
TGATACACTCACCTTTGATGATGATCTCAATCGTTTAACA
GCCCATAACCAATCTTTTATTGAACAAAATGAAACGGAGC
AGTCATATGATCAAAATACAGAATCTGATCATGACTATCA
ATCGGAGATTGAAATAAACTCTGATCCTCTAGTGAACGAC
TTCTCGTCCCAATCAATAAACCCTTTACAATTAGACAAGG
AACCAGTCCAAAAAGTACGTGCACCAAAAGAAGTTGATGC
CGACATATCTGAATACAATATTCTTCCATCTACTATACGA
TCTCGTACACCCCATATCATTAATAAAGAGAGTACCGAAA
TGGGTGGTACCGTTGAATCAGATACTACTTCACCTAGACA
CTCGTCTACCTTCACTGCACGAAACCAAAACCGACCTGGT
AGTACCAATGAGATGATTGATTTGACCTCACAGGATAGAG
TTAATTATGGACTTGAAAACATCAAAACTACACGTTTGGG
TGGTACGGAGGAACCATATATTCAACGAAATAGTGATACA
AATATCAAATACAGGACTACAAATAGTACGCCCTCAATAG
ATGACCGTTCGTCCAACAGTGAATCCACTACTCCCATCAT
CTCCATAGAAACAAAGGCTGTATGTGATAATACACCCTCC
ATTGATACGGATCCGCCAGAATATCGATCTTCTGACCATG
CGACTCCTAATATAATGCCTGACAAATCCTCAAAAAATGT
TACGGCTGATTCTATTCTTGACGACCTCCCACTTCCTGAC
TTAACCCATAAATCTCCTACGGACACTTCTGATGTTTCAA
AAGATATTCCACACATACACTCTCGTCAGACTAATTCCAG
TTTGGGTGGTATGGATGATTCTAATGTTCTGACTACTACC
AAAAGTAAGAAAAGATCATTAGAAGATAATGAAACTGAAA
TTGAGGTATCCCGAGACACATGGAATAATAAGAATATGAG
AAGTCTGGAACCACCAAGATCGAAGAAACGCATAAATTTA
ATTGCAGCAATAAAAGGAGTGAAATCGATCAAACCAGTTC
GAACGACCTTAAGATATGATGAAGCAATTACATATAATAA
AGACAACAAAGAAAAAGACAGATATGTTGAAGCTTATCAT
AAAGAAATTAGCCAACTATTGAAAATGAACACTTGGGATA
CAAACAAATATTATGATAGAAATGACATAGATCCTAAAAA
GTAATAAACTCAATGTTTATATTTAACAAGAAACGTGATG
GTACACACAAAGCTAGATTTGTTGCAAGAGGCGACATTCA
ACACCCCGATACATATGATTCTGATATGCAATCCAATACC
GTACATCACTATGCACTGATGACGTCACTGTCAATCGCAT
TAGACAACGACTATTATATCACACAGCTGGACATATCCTC
TGCTTACTTATATGCTGATATCAAAGAAGAATTATACATA
AGACCTCCACCACATTTAGGTTTGAATGATAAATTACTAC
GTTTGAGAAAATCACTCTATGGTTTGAAACAAAGTGGTGC
AAACTGGTATGAAACCATTAAATCATATTTAATAAATTGT
TGCGACATGCAAGAAGTTCGCGGATGGTCATGCGTATTTA
AGAATAGTCAAGTAACAATTTGCTTATTCGTTGATGATAT
GATATTATTCAGCAAAGACTTAAATGCAAATAAGAAAATC
ATAACAACACTCAAGAAACAATACGATACAAAGATAATAA
ATCTGGGTGAAAGTGATAACGAAATTCAGTACGACATACT
TGGATTAGAGATCAAATATCAAAGAAGCAAGTACATGAAA
TTAGGTATGGAAAAATCCTTGACAGAAAAATTACCCAAAC
TAAACGTACCTTTGAACCCAAAAGGAAAGAAACTTAGAGC
TCCAGGTCAACCAGGTCATTATATAGACCAGGATGAACTA
GAAATAGATGAAGATGAATACAAAGAGAAAGTACATGAAA
TGCAAAGTTGATTGGTCTAGCTTCATATGTTGGATATAAA
TTTAGATTTGACTTACTATACTACATCAACACACTTGCTC
AACATATACTATTCCCCTCTAGGCAAGTTTTAGACATGAC
ATATGAGTTAATACAATTCATGTGGGACACTAGAGATAAA
CAATTAATATGGCACAAAAACAAACCTACCAAGCCAGATA
ATAAACTAGTCGCAATAAGCGATGCTTCATATGGTAACCA
ACCATATTACAAGTCACAAATTGGTAACATTTTCCTACTC
AACGGAAAAGTGATTGGAGGAAAGTCGACAAAGGCTTCGT
TAACATGCACTTCAACTACAGAAGCAGAAATACACGCAGT
CAGTGAAGCTATTCCGCTATTGAATAACCTCAGTCACCTT
GTGCAAGAACTTAACAAGAAACCAATTATTAAAGGCTTAC
TTACTGATAGTAGATCAACGATCAGTATAATTAAGTCTAC
AAATGAAGAGAAATTTAGAAACAGATTTTTTGGCACAAAG
GCAATGAGACTTAGAGATGAAGTATCAGGTAATAATTTAT
ACGTATACTACATCGAGACCAAGAAGAACATTGCTGATGT
GATGACAAAACCTCTTCCGATAAAAACATTTAAACTATTA
ACTAACAAATGGATTCATTAGATCTATTACATTATGGGTG
GTATGTTGGAATAAAAATCAACTATCATCTACTAACTAGT
ATTTACGTTACTAGTATATTATCATATACGGTGTTAGAAG
ATGACGCAAATGATGAGAAATAGTCATCTAAATTAGTGGA
AGCTGAAACGCAAGGATTGATAATGTAATAGGATCAATGA
ATATTAACATATAAAATGATGATAATAATATTTATAGAAT
TGTGTAGAATTGCAGATTCCTTTTATGGATTCCTAAATCC
TCGAGGAGAACTTCTAGTATATCTACATACCTAATATTAT
TGCCTTATTAAAAATGGAATCCCAACAATTACATAAAAAT
CTGAGATATATGTGGGTAATTAGATAATTGTTGGGATTCC
ATTGTTGATAAAGGCTATAATATTAGGTATACAGAATATA
CTAGAAGTTCTCCTCGAGGATATAGGAATCCTCAAAATGG
AATCTATATTTCTACATACTAATATTACGATTATTCCTCA
TTCCGTTTTATATGTTTCATTATCCTATTACATTATCAAT
CCTTGCACTTCAGCTTCCTCTAACTTCGATGACAGCTTCT
CATAACTTATGTCATCATCTTAACACCGTATATGATAATA
TATTGATAATATAACTATTAGTTGATAGACGATAGTGGAT
TTTTATTCCAACATACCACCCATAATGTAATAGATCTAAT
GAATCCATTTGTTTGTTAATAGTTTGAATGTTTTTATCGG
AAGAGGTTTGGTCATTACGTCTGCAATATTCTTTTGGTTT
CGATATAGCATACGTGCAGATGATTTCCTGATACTTCATC
TCTCAGTCTCATTGCTTTAGTACCAAAAAATCTGTTTCTA
AATTCTCTTCATTATTGGATATAATTATACTGATTGTAGA
TTTACTGTCGGTTAGTAATCCTTTGGTAATTGGTTTCTTG
TCGAGTTCTTGTATCAGGTAACTTAGATTATTTAATAATG
GGACAGATTCACTTATTGCGTGTATTTCTGCTTCCGTAGT
TGAAGTACATGTTAATGAAGCCTTGGTGGACTTTCCTCCA
ATTACTTTTCCATTAAGTAAATATATGTTGCCAATTTGTG
ATTTATAATACGGTTGGTTACCATACGAGGCATCGCTTAT
AACAACTAATTTATTTGTTGGCTTAACAGGTTTGCTTTTG
TGCCATATTAATTGCTTATCTCTCGTATTCCATATGAACT
GTATCAATTCATATGTCATATCTAACACTTGCTTGGACGG
AAATAGTATATGTTGTGCAAGTGTGTTGATGTAGTATAAT
AGGTCAAATCTAAATTTATATCCAACATATGATGCTAGAC
CTATCAGCTTTGCATTTCATGTACCTTCATTTTGTAATCA
TCTTCTTCTAGCCTCTAGTTCTTGCTGGTTTATATAGAGA
CCTGGTTGGCCTGGGGCACCAAGTTTTCTTCCGTTTGGAT
TCAAAGGTACGTTTAATTTGGGTATTTTCTCAGTTAATGA
GTTTTCCATACCTAATTTCATGTATTTACCTCTTTGATAT
TTGATTTCTAAGCCAAGGATGTCGTATTGAATTTCATCAT
CGCTTTCACCTAGATTTATAATCTTGGTATCGTATTGCAT
CTTGAGTTTTGCTATAATTCTTTTATTCGAATTTAAGTCC
TTGCTGAACAATATCATATCATCAACGAATAAGCAAATTG
TTACTTGACTATTCTTAAATACGCATGACCATCCACGAAC
TTCTTCCATACCACACTGTTTTATCAGGTATGATTTGATA
GTTTCGTACCAGTTCGCTCCACTTTGTTTCAATCCATAAA
GTGATTTCTTCAAACGTATCAACTTATCATTCATTCCTAA
ATGTGGTGGAGGTCTTATGTATAATTCTTCTTTGATGTCT
GCATACAAATATGCCGAAGATATGTCTAATTGTGTAATAT
AGTAGTTATTGTCTAATGCAAGTGACAGGGATGTCATTAA
TGCATAGTGATGTACGGTATTGGATTGCATGCCTGAGTCG
TAAGTGTCAGGATGCTGAATATCACCTCTTGCAACAAATC
TAGCTTTATGAGTACCGTCACGTTTCCTGTTGAAGATAAA
CATTGAATTTATTACTCTTTTAGGGTCTATTTCTTTCTGT
CATAATATTTGTCAGTGTCCCAAGTATTCATTTTCAATAG
TTGGTTGACTTCTTTGTGGTATGCTTCGATATATTTTTCC
TTTTCTTTAATATCTTTATTATAGGTGATTGCCTCATCGT
ATCTTAAGGTTGTCCGTATTGGTTTGATTGATTTTACTGC
TTTACAGCTGCAATCAGGTGAATTCGTTTCTTCGATCTCG
GAGGTTCTAAACTACGCATATTCTTAGTATTCCATGTGTC
TCGTGATACCTTAATTTCAGTTTCATTATCTTCTAATGAT
CTTTTCTTACTGTTGATAGTAGTATAGGCATTAGAGTCAC
CAATACCACCCAAACTGGAATTAGTTTGACGAGAATTGAT
CGGTGGAAGTTCTTTAAAGGAGTCTGATAATTCGGTAGGA
GGTTCTGGAGGCAGATCGGGAAGTGGAAGATCAGCAATTA
TAGATTCCTCTGTATTCTCCTTAGGACAGGTATCTGACGT
TTTGATAGGAACGACGTGGTGTAGTGAATTACTTTCTGAT
GAGGAAGTATCGATCGAAGGTGAACGGTGTATAATCCTTT
TCTCAGTCTCCTGTTCGCTTGTCTGCGGAACAGTTTTATT
ATTGGTACCACCCGTACTGGATATTGGTACGTTTGTATGA
TTAGTCTCATTGTCACTGTACGAGTCTGAGTGTCTGAAAT
CTTTAGATTTACTGGCGTACGACGACTCATGTGTGTTAGA
TTGGGACATGGGAGCAAGTAAAGGAACATTTAATTTATGC
ATACCACCCGAACCGGTACTCTCGATATTGGAAATTTGGG
GGTGCTAGATCTCTTCTTTGATGGAAGAATATTAGATTCA
GATATGTTGGGGTCAACTTCTCTGGGTGCGCGAATATTGG
TTTTAGAAACACGTTTCGAATCTTCAGTATGAGTTGACGG
AGGTGTGGAATCGGTTGGACTCACAGCTTTTGAAAGGACA
TTTCTCGGTTGCTCAGGATGTAGTTCAATGTCGGATTGGA
AGTCATGGTCAGATTCTATGTTAAGATCATTGGATTCTTG
GATCTCATTTGACGCAATGAACGAATGATATGAAGCAGTT
AAACGGTTTAAGTCTTCATCGAAAGTGAGTGCGTCGTAAT
TGAATTGATCTAATCTGGATTCCTTGCCCTGAAGAATAAC
ATAGTTAGTTGTATCTACTGTCTTCTTTAAGGATGGAAGA
TAGATGATATATCCATAAGAGTTTCGAGACGGATGTAGAG
CGTAGCCTGGGATGCCACGAGGATGTATTTTGGAGTTAGG
GTTGTGATCATTGACGATAACAGGTTGACCGAAAGGTAAC
AAAGTACTGATATCAAGTCCTGCCAAGCCAGCATGTTGTC
TTGCAGATTTTTTGCTTTTAGGTGAAGCTAGTGAATTTCT
CACAATAGTAGAAAATTCGATTGCAGAGAACCATAAATGG
TTCGGTAAACCACTACATTGCAGTTGAGTACGGCAGTCAT
CTAATAAGGTACGGTTCAGCCGTTCAGCGACTCCATGTGC
TCGGGAATCCGCTGTGGTTGTATAGCATGGAGTTATACCA
TTTTTTCAAGGAATTTATGGAGAGTTCTGTTAGTATACTC
AGAACCACGGTCCATTTGTATAACTAAGACACTGGCCTGA
AACTGGTTTTTAATAAAAGCTAGTATCGTAGTAAAAACAT
CGAGGATAGAGTCCTCGCGACGGTCGTGTAATGGATAAAC
CCAACGGAATTTTGTTGTCTCATCAGTAAATGAGATGAAA
TAGGATGGTGCACTTTTGGTAGGTTGTGAACTGGACCAAA
TATGTCAGTATGTAGGTATTGAAAGGGTTCGTATGAATTT
TGGTATTTTAGTCGTGAACCTTTGATATGTCTGTGTTTGG
TGCTTTTGCCGATTAAACAATCAGGACATTGATAGTCAAT
AGCACTAGACCAGTCGACATCTGATTCGTTAAAATACGTG
ATGGTGTTATTTTTAAGTGAGTATCGAATTGTCTGTGCAT
TGGCATGCGCAAGCATTCGATGAATGAAAGGATAAGGATA
TTTGCGTGTACTTTCACTTGTATGGACATTATTGATGGTG
GGTACGGAGATATTTGATGGAAGCAAGTACTTTTTAGATA
CCCAGTAAAAGTCTCCATATTTCACGATAGGTGCAAGTAC
AGTGCCGTCAGACCGTTCTAAGACGTTTTTGGTAAAGCAT
GCTGTGATATCTACTGCAGCCAATTCATTCAAACTGAGTA
AGTCATAGGCTATGTTAGGAGTGTGCAATACCTTTATTGA
TGTTTTGGTGTTGTCCTGGAAGTGAAATTGTAGGTCACCA
ATAGCGTTAATTGGTATATTTCTTTTTGAGCATCAACTAC
GTTTATGTCAGGATTAGATGATGCTGAGTGTATGTGATGA
GCAGATCTTATAAGGGTTCGTGATGCTCCTGAATCGAGAA
GGAGGTGTCCAGGGAGTTCATCATCAGAATGATTAGTATG
ATTTACTGTAGATTCAGTAAGTTTCTGGCCTAAGATGAAG
GTCGTGCTTATTGTTCAATTGAATCGGTTCAGTAGTTGAT
TTACTGATGGAATCGTTGTCCGTGCTGGGAGAGTTATTAG
ATGTGGATACATTGTGAGCCCTGGCTGTTTTCGATTTCGA
ATTATTTGTTTTTGAGGATTCCGAGCTATAACTTTGGGTT
TGGTTGTATTCGTATAGCTGCGAGAATCATTCTTCTCATC
ACTCGGATTTCTCCTGTAATTAGGTTTGCTGTTTCTCGAT
CCCTGTTGTTCTTCATAAATAGCATGGATATCTAAGAACA
GTTCAGCGACTGTCATATTTAGATGTCGATGACGTGTGTA
GCGTAAAAATTTATATTCGCCAGATAGACCTCTCATAATT
AATTGGCATGCGACCTTGTTATTGATATGAATGCCATTAT
TGTTCAGTCTGTCGATAATGTTTGTGACTTTTGTTTCAAA
TGCATCTGCAGGTGTACTGCCATTATATTGCAAATTTGCC
AGGGTCACAATGTCGTTTGCCTCTTGGGTATCAGATTGCA
TTTTTTCAATACTTTTGGAAAGAATTTTCATGATATCCGT
ATAATCAACGGATAGGATGTCTTTGACCCAGGTAGGTAGG
AATTGAGAGGGAGCAAATATTTGAAAAGTGTTATACAAGA
AGGTGAGTTCATCATCAGTGATCTGACGTACGGGTTTTCC
GTTTACTGTCGGAATAATACCACCGAGATTCGAGTTTTGT
AAAAATTTGATGTATGTTTTAACCCAATTTGGAAAGTCAT
TAGGTGAGGTTAACATTGGTGGTGGTCTGACATATTTTTT
AGTGGATGTCATATCAGAGTCCGCTGAGGATGAATCAGTA
AATGTATTACCTGACTCAGGTGATGGAGTGCTCAGAGGCG
TTCCAACTGATGATGGATACTGCGGAAACTGTGATTGTGG
CCCAGGTGGAAAGTACATAGGCGACATTTGATAAGGTGTA
TACGGAATCATAGATGGGTGTCCGTAAAATGACCAACCAG
ATGGATTGGCTTGGTTTTGGGTCATCATGCACTGCTGTGG
GTACGGCCCATTCTGTGGAGGTGGTACTGAAGCAGGTTGA
GGAGAGGCATGATGGGGGTTCTCTGGAACAGCTGATGAAG
CAGGTGTTGTTGTCTGTTGAGAGTTAGCCTTAGTGGAAGC
CTTATCATATTCTTGAATTTTGGAAGCTGAAACGTCTAAC
GGATCTTGATTTGTGTGGACTTCCTTAGAAGTAACCGAAG
CACAGGCGCTACCATGAGATATATGTGGGTAATTAGATAA
TTGTTGGGATTCCATTGTTGATAAAGGCTATAATATTAGG
TATACAGAATATACTAGAAGTTCTCCTCGAGGATATAGGA
ATCCTCAAAATGGAATCTATATTTCTACATACTAATATTA
CGATTATTCCTCATTCCGTTTTATATGTTTCATTATCCTA
TTACATTATCAATCCTTGCACTTCAGCTTCCTCTAACTTC
GATGACAGCTTCTCATAACTTATGTCATCATCTTAACACC
GTATATGATAATATATTGATAATATAACTATTAGTTGATA
GACGATAGTGGATTTTTATTCCAACAAAATCCACATTCTC
TTCATATATACATATATTGGTTGTTGTTACTACTTTAGCT
TTTTTCCTCTGTTCGTTTCAAGATCTAGCTTGCAATTATC
CCTCTAGGTAATAACCAGCATAGTTGTCGTCGTTTCATGT
GACCTATTCCCCTTTAATTGGATCAATCTTCCAATAAGAG
TGGTTTCGTGGTCTAGTCGGTTATGGCATCTGCTTAACAC
GCAGAACGTCCCCAGTTCGATCCTGGGCGAAATCATTTTT
GAAGATTACATTAATAAGGCTTTTTTCAATATCTCTGGAA
CAACAGTTTTTTTTTACTTACTAATAGCTTTAAGGACCCT
CTTGGACATCATGATGGCAGACTTCCATCGTAATGGGATG
ATCATATGATGGGCGCTATCCTCATCGCGACTCGATAACG
ACGTGAGAAACGATTTTTTTTTCTTTTCACCGTATTTTTG
TGCGTCCTTTTTCAATTATAGCTTTTTTTTTATTTTTTTT
TTTCTCGTACTGTTTCACTGACAAAAGTTTTTTTTTCAAG
AAAAATTTTCGATGCCGCGTTCTCTGTGTGCAACGGATGG
ATGGTAGATGGAATTTCAATATGTTGCTTGAAATTTTACC
AATCTTGATATTGTGATAATTTACTTAATTATGATTCTTC
CTCTTCCCTTCAATTTCTTAAAGCTTCTTACTTTACTCCT
TCTTGCTCATAAATAAGCAAGGTAAGAGGACAACTGTAAT
TACCTATTACAATAATGACAGACGAAACTGCTCACCCGAC
ACAATCTGCTTCAAAGCAGGAATCTGCTGCTCTGAAACAG
ACAGGCGATGACCAGCAGGAATCTCAGCAACAACGTGGCT
ACACCAACTACAACAATGGTAGCAACTATACCCAAAAGAA
GCCTTACAACAGCAACAGACCTCATCAGCAAAGAGGTGGT
AAATTTGGACCAAACAGATATAACAACCGTGGCAACTATA
ATGGTGGCGGTAGTTTCAGAGGTGGACACATGGGAGCCAA
CAGCTCAAACGTGCCATGGACTGGTTACTATAATAACTAC
CCCGTTTACTACCAGCCCCAGCAAATGGCGGCCGCTGGTA
GTGCCCCTGCTAATCCAATTCCTGTCGAAGAGAAGTCACC
TGTTCCAACTAAGATAGAAATCACTACCAAGTCTGGTGAA
CACTTAGATTTGAAAGAACAGCATAAAGCCAAGCTACAGT
CTCAGGAAAGATCTACTGTGTCTCCGCAACCAGAGTCAAA
GTTAAAAGAAACTTCTGATTCTACTTCTACTTCTACTCCA
ACTCCTACCCCTTCCACTAATGACTCTAAGGCCAGTTCTG
AAGAAAATATATCTGAAGCTGAAAAGACAAGAAGAAATTT
CATCGAGCAAGTTAAACTTCGTAAAGCTGCTTTAGAAAAG
AAGAGAAAGGAGCAACTTGAAGGTTCTAGTGGCAACAATA
ATATTCCAATGAAGACTACCCCAGAAAATGTGGAAGAGAA
GGGATCGGACAAACCTGAGGTAACCGAAAAAACCAAGCCT
GCTGAAGAAAAATCTGCTGAGCCAGAAGTTAAGCAAGAAA
CTCCAGCTGAAGAAGGTGAACAAGGAGAAAAGGGCCAAAT
AAAGGAAGAATCCACTCCAAAGGTGTTAACCTTTGCTGAA
CGTTTGAAGTTGAAGAAACAACAAAAGAACGAGAAGAAAA
AACGGAGGGGAAGGAAAACAAGGAAGTGCCAGTACAGGAA
GAGACTAAGAGCGCCATCGAGTCTGCTCCTGTGCCTCCCA
GTGAACAGGTTAAAGAAGAAACTGAGGTCGCCGAAACCGA
ACAGTCAAACATTGATGAATCTGCAACAACTCCGGCTATC
CCTACTAAATCTGATGAAGCTGAAGCTGAAGTTGAGGCTG
AAGCAGGTGATGCTGGAACAAAGATTGGACTTGAAGCTGA
AATCGAAACTACAACTGATGAAACTGATGATGGTACAAAC
ACCGTTTCTCACATATTGAATGTATTGAAAGATGCTACAC
CAATTGAAGATGTCTTTTCTTTTAACTATCCAGAAGGTAT
TGAAGGTCCTGATATCAAATACAAGAAAGAACACGTCAAA
TATACATATGGCCCAACTTTCTTGCTTCAATTTAAGGACA
AACTAAACGTCAAAGCGGACGCCGAATGGGTCCAAAGCAC
TGCTTCTAAAATTGTCATTCCACCAGGAATGGGCAGAGGA
AATAGATCTAGAGATTCTGGCAGATTCGGCAATAATTCTA
GTCGTGGCCATGACTTTAGAAATACCTCAGTGAGAAATAT
GGATGACAGAGCTAATTCAAGAACTTCATCAAAGAGAAGA
TCAAAGAGAATGAATGACGACAGGAGATCTAATAGATCTT
ATACATCAAGAAGAGACCGCGAGAGAGGCTCCTACAGAAA
TGAAGAGAAAAGAGAGGACGATAAACCAAAGGAAGAAGTT
GCTCCACTTGTTCCAAGTGCTAATAGGTGGGTGCCAAAAT
TCAAGTCTAAAAAGACTGAAAAGAAGCTAGCCCCTGACGG
AAAGACCGAACTATTGGACAAGGATGAAGTTGAAAGAAAG
ATGAAGTCACTACTGAATAAACTTACTTTGGAAATGTTCG
ATGCTATTTCATCTGAAATTTTGGCTATTGCAAACATATC
AGTATGGGAAACAAATGGTGAAACGTTAAAGGCTGTGATA
GAACAGATTTTCTTAAAGGCCTGTGACGAACCCCATTGGT
CTTCTATGTACGCGCAATTATGTGGTAAAGTAGTTAAAGA
ATTAAACCCAGATATAACAGATGAAACTAATGAAGGTAAG
ACAGGTCCAAAATTGGTTTTGCATTACTTGGTTGCTAGAT
GTCATGCCGAATTTGACAAGGGTTGGACCGATAAATTACC
CACAAACGAAGATGGTACTCCATTAGAACCTGAGATGATG
TCAGAAGAGTACTATGCAGCTGCTTCTGCTAAGAGAAGAG
GTTTAGGTTTGGTTCGTTTCATCGGTTTCCTATACCGTCT
GAATCTGTTGACTGGAAAGATGATGTTCGAATGTTTCCGT
AGACTAATGAAGGATTTGACGGATTCTCCATCTGAAGAAA
CTCTAGAGTCCGTTGTTGAATTGTTAAATACTGTTGGTGA
ACAATTTGAGACCGATAGTTTCAGAACGGGTCAAGCAACA
TTGGAGGGTTCGCAATTGCTCGATAGTTTGTTCGGTATTT
TAGACAATATTATTCAAACTGCTAAGATTTCTAGTAGAAT
CAAGTTCAAGTTGATCGACATTAAAGAATTAAGGCACGAC
AAGAACTGGAACAGTGATAAGAAGGACAACGGTCCTAAGA
CCATTCAACAGATTCATGAGGAAGAGGAGAGACAACGTCA
ATTGAAGAATAATTCAAGATCTAATTCAAGACGTACGAAC
AACTCCAGTAATAGACACTCTTTCAGAAGGGACGCTCCTC
CTGCATCAAAAGATAGCTTTATCACAACCAGAACATATTC
TCAAAGAAATAGCCAAAGGGCTCCTCCTCCAAAGGAAGAA
CCAGCTGCACCAACTTCTACCGCAACAAATATGTTCAGTG
CATTAATGGGAGAAAGTGATGACGAAGAGTAACATGAATA
GATCATGTTAAGTATCGAAAATGTCACTTGGATACAAGGA
TGTTGGTAGAAAGTCTAATAAAATAATAAATTAATAGTAC
AACACAAATTTAATCTTACGTTTAATCCTGCGCTATTAAT
TGAAAATATATGCATGGAGAAGAAAAAAAAGTGTCCCTAA
TTTACCATTGTTATATTTTCTCGATTAATGGGCTCATTTC
TTTTCACTAAAAGCTATAAACAAGTTTGATGCATTTTAAT
GGGTAATCCTCTTACTGTGCTTTTTTTTCCTATCTTGTTC
TATATGTCAATGCCTTTCTGTATTTTTATTTATAGCTTCG
CCAGTCTTCGTTTACGATATGTTTTATATAATAGACCACT
CAGCATATGTATAGTTTTGTATATTTATATCATTTATTAG
CTGACGGCTTTAACTTCATATTTCGATTTAATCATGCTAC
TGCTTCACCATTTGTCCTTTTTTTTTACAGAGGCCACGAA
AGGAAAGGACCGTTTCCGGACAACAGAAATAATAAAGATA
TCAGAGCTTAAACTAGTAAATTGGTAGGAAAAAACTCCCA
ATAGAACCGATTAACATCCACAGATTAACAAAACTCCAGG
ACAACGGTACTAATACACATACAACATGAGTTTAGAGGCT
ACAGATTCCAAGGCCATGGTTTTGTTGATGGGCGTAAGAA
GATGTGGAAAATCATCCATTTGTAAAGTTGTTTTTCATAA
TATGCAGCCTTTAGATACATTATATCTAGAATCAACCTCA
AATCCTTCTCTTGAGCATTTCTCTACTCTCATTGACCTGG
CGGTGATGGAGCTTCCCGGGCAGCTAAATTACTTTGAACC
GAGTTATGATTCTGAAAGATTATTCAAAAGCGTTGGGGCA
CTAGTTTATGTCATTGATTCTCAAGATGAATATATCAATG
CGATCACAAATCTGGCGATGATTATTGAGTATGCCTATAA
GGTTAATCCCTCCATCAATATAGAGGTCTTGATTCACAAG
GTTGATGGCCTAAGTGAAGATTTCAAAGTTGATGCTCAAC
GTGATATAATGCAACGGACAGGTGAAGAGTTGCTTGAACT
GGGGCTGGATGGTGTTCAGGTTTCCTTCTATTTAACTTCA
ATTTTTGATCACTCAATATATGAGGCATTTTCGAGGATTG
TGCAGAAACTGATACCGGAGCTGTCTTTTCTGGAGAATAT
GCTAGATAATTTAATTCAACATTCAAAAATTGAGAAGGCC
TTCTTATTTGATGTTAATTCCAAAATTTATGTTTCCACAG
ATTCTAACCCTGTTGATATACAAATGTATGAGGTATGCTC
CGAGTTCATAGATGTGACGATTGATTTGTTTGATTTATAT
AAAGCGCCTGTTCTAAGAAATAGCCAAAAGAGCTCGGACA
AAGATAATGTGATAAATCCTCGTAATGAGCTACAGAATGT
ATCACAATTAGCTAATGGCGTCATTATTTATTTGAGGCAG
ATGATTAGAGGCTTGGCATTGGTGGCGATTATAAGACCTA
ATGGTACAGACATGGAAAGCTGCTTAACGGTCGCAGATTA
CAATATTGACATTTTCAAGAAGGGGTTGGAAGATATTTGG
GCAAACGCAAGAGCCAGTCAAGCTAAAAATAGTATTGAGG
ACGATGTGTGAAAGACGTAAGGCATGAAAATATTAGGGTA
TATAGATACATATTGAAAATGATAGTAGAGCCAATGACCA
AACCAAGAAAGCCTACAGTACAGAGGTGCCAAAGTTTTTT
TTACTAATGGGGCAAATCATTTTTATTGCAAAAAAAGCAC
TCACGATGGGGGTCGAACCCATAATCTTCTGATTAGAAGT
CAGACGCGTTGCCATTACGCCACGCGAGCTACTGTTTGTT
GGAAGTTTTCAATTATTAATAAGTACATACCAACCTTAGC
TAACATTACTATAACGACGCTGAGAAAGCTATACAAAAGA
TTTATCGATCGAGAATCATTGTTTCTTATTTTTTTCAGGA
AGGATGAACACATTGTTCAGAATATTATCAATTAATAATT
TATCGTACGGACGGTACAACAGCAAAATAAAATAGAAGCC
GAATAAAAAAAAATGAAAAGGAATTCTTTGAAAAGAAAGT
ACATGGCAAAAACTGTAAAGTTACAAAAAGAGGAAAGCCA
CTCCATACTTTTAGTAATATTCGATTGTGATGAGTTACGG
CTTAACAGGTACCTCTTCTAAGCTAAGAGGAACTAGTTCA
ATATTTTCATGGACTCAGGTGAGGCACTTTTCTCGTAGAA
GAATAGCCTATCCATTTTATCCATTCAAGAAATTGGGAAG
ACAACACCCGAAGAAGCATGATACAAACTTAAAGACTGCT
ATGAGACAGTTTTTAGGTCCAAAAAATTACAAAGGAGAAT
ATGTCATGAACAAGTATTTTACGGTTCCGACGAATCATGT
ACCTAACTACATTAAGCCAGATTTGGAAAGGGGACAAAGT
TTAGAACACCCGGTAACCAAGAAGCCATTGCAACTAAGGT
ATGATGGGACATTAGGTCCTCCTCCTGTAGAAAATAAAAG
GTTACAAAACATTTTCAAGGATAGATTGTTGCAACCTTTC
CCTTCAAATCCACATTGTAAGACGAATTACGTATTAAGCC
CGCAATTGAAGCAAAGCATTTTCGAAGAGATTACTGTGGA
AGGACTTTCTGCCCAACAAGTTTCTCAAAAGTATGGATTA
AAAATTCCTCGTGTAGAGGCTATTGTTAAACTGGTTAGCG
TGGAAAACAGCTGGAACAGACGGAATAGAGTATCTTCTGA
TTTGAAAACTATGGACGAGACTTTATATAGAATGTTTCCC
GTCTTCGACTCAGATGCCTCTTTTAAACGGGAGAATTTAA
GCGAAATTCCTGTTCCGCAAAAGACTTTGGCGTCAAGATT
CCTCACCATTGCAGAGTCAGAACCTTTTGGGCCTGTTGAT
GCAGCCCATGTTTTAGAATTAGAGCCTGCTGTAGAGACCT
TAAGGAATTTGTCTACTGTGGGGGAACATTCTAGTGGCCA
TCAACAATCCACTAATAAGAATACGAAGGTTATATATGGT
GAGCTTGTCGAAGGTGAAAGATCACAATATAAATTTACTA
ACGCAAAGGTTGGAAAAGTGGGATACCGTTACGGTAGCGG
AAATAGGGATAACAAGAAAGACAGAAGAATTGGCTTTAAT
AAACTGGGCCAAATGGTATATATATAACCACTTTTTGTCT
TATGAGTGCTTTCTTGTATATGCGTATATGTCGTCATATT
TTCAGCCATTATTACTTGTACATAAAATATTCTACATAAA
TTTATATATCCCATGAAAGAGCCATGGTCACGTTGGGCAC
ATTTCTTGAATACTCGTTTGCAAGGCTTATTTTTCTGTCT
TTTCACATCTTTCTATTTTAGTGCGAGAAATGCAGGACCT
ATGAAAAATTGGTAACAAAAATAATTAAAAGTAAATGCTA
TAAAATTGTGGGTAAATAAAAGTGGAACAAGAGCTGAGTT
CACAACTCTACACTCTATATGGACAATATTCGAATTAAGC
GCAATTGATAAATCACAACTCATTGACCATGGAATGTTTT
GTACCGCTGCGTTGCGACTTAGATGGAAGTAATATAGAAC
AGTTACGTCAATCACACTTAAGCCGTAAATTTATTATATT
TGATGAGCAACTGAATCTTTGGCTGTGGTTTCAAGGTAAT
TCGCAAGAGAACAAGAGATTTGTACTACAGAATATGATAA
TATTAATAAATGAAGCGCAAGTTACCAGAACAAGCACTAT
CGATGATTATTTTACCCAAGTTGAGAACAATGAAAATCTA
TGGAGGTTGAAAAACGACTGCTGTTCGAAGATTCTTTTCA
AATCAAATGTTGTTATGAATAATGGTTATAATAATCAGAT
CAAATTTGTCTTTGAATATAAATCTGTGGATGCAAATTTC
AATAACCAGGATTCATTACAAGATCCACAGGCAAAGTATA
CATTAGATAAGTACTCTAGCGAGGAGATTTTGCCAAGTTT
TGAGCCAGTTTATTCCTGGTCTTCTGCAGCCACCAAATCA
TCCAAAAATACTAATAATCATCTGGAGAAAAATAACAGGG
CGACTCATCGAGTTAGTTCTAAAAATAGCGAAGTCCACGA
AGCGGACGTTTCTAGAAATCCGAATACATTTACTCTTAAG
CTCCAATACCCAATATTCTCACTTTTGAATATGAGATTGA
GAAACATCTCCTTGAAATCTGAGCATTGCATATTATCATC
GTTAGACTTTCAAACTTCTAAAGCATCCGAACAACTGACC
AAAAAATTTATTTATCCGCAAGAACACAATTCTTTTCTCA
AACTGAACTTTCAAGAAATATCGTATAAACTAATCGACGG
AACCTCTCAAATTGAACTAGATCCAATCTGTCCTTTGAAA
GTGCCACTCACTGCATTTTCATACGATAGCATTAGCGCTA
CTTTTAAACTGGTTCTGTTACCCAAATCAACTCAACCACA
TCGTGTGAAAATCACCTTAGCGTACGAACTCGAGCTGCAT
CCCAATCTGAAGTTACCTGTGAGAACATCATGGGAAACAG
AAGTCACATTGAAGCGTTCTATGCCAATTTCCTCGACATC
TTCTCAATACTCGAGTAACAACAATAATACCAATCATAGC
GCTTCTTTTAATGGTGCGGCCAACAACGTTAATTCTGGTG
GTTTGGCCAATCTAAGATTAGGTGGGGTTTCCTCCTCAAG
ATTTAGTCTTGGAGCTGCTTCGACTACATCATTGGTGAAT
AGCAAATTAAGCAATGTAAAATTCAAGTTTATTAATAGCA
ATATAAAAGTTATTAAGGGCGAAAAGTTTACTATGAGGCT
TCAGATCATTAACTCGTCATCATCCCCCCTGGATCTTGTT
GTGTATTATAACAATACAATAAACCCAATCCCTTCAGCTA
ATAACGTACGTAACAGCAATGGTATAAACAACTGTGGCAT
GAATAATGGGACTATCCCCAATTCGCCCTTGACACTGGAA
AATCAGTACCAACTGCATAATAAATATAGAAAAATTGCGG
AGGGGATTATACTATTATCCAACGATTACAAAATTCCAGT
TGTACCTCCGAGAGAAACATACTTCGCGGATTTACGATTT
ATTGGTATTATGTCCGGATATTATGGCACTCTCTCCGGAC
TTAAGGTATTGGATTTAAATACAAATGAACTTATAGAAGT
TGGAAATGGCGCATCTGTGTTAATCCAGTAAGCGGAACAA
GTATACATTTTATTAACATAGACTACATACTAATCTGTAA
CATTTCTATAAAAAAGTTATTATCATCACATTACACGATA
GAAACACTTCCATATTTTTTTTACACTGAAAGGGGCACCT
AGAAGATTAAACAACTAAACTGAAAATATACGTGCTAGAA
AAAGGGTTTTACAGCTTTACTTAGGCGTTGCGAGTCACCC
AAAAGAGCAGTTGAAGGACGCCGCCGTTTCACTAGATACA
TATATATATAATGTCAGAGAAATTCCCTCCTTTGGAAGAT
CAAAACATTGATTTCACACCCAACGACAAAAAAGATGACG
ACACCGATTTTTTTAAAAAGAGAAGCAGAGATACTTGGAG
ACGAGTTCAAGACTGAACAGGATGACATATTGGAAACGGA
GGCTTCCCCCGCCAAAGATGATGACGAAATTAGGGATTTT
GAAGAGCAATTTCCAGATATCAACTCCGCAAATGGCGCAG
TCTCGAGCGATCAAAATGGTAGTGCTACTGTATCTAGTGG
TAATGACAATGGCGAGGCAGATGATGATTTTTCCACATTC
GAAGGTGCCAATCAGAGTACAGAATCCGTTAAAGAGGATC
GTTCTGAAGTTGTAGACCAATGGAAACAACGTCGTGCTGT
AGAGATTCACGAAAAGGATTTAAAGGACGAGGAGTTAAAA
AGGAATTGCAGGATGAAGCTATCAAACATATTGACGATTT
TTACGATTCTTACAATAAAAAGAAGGAACAACAATTGGAA
GATGCTGCTAAGGAAGCTGAGGCTTTCTTAAAGAAAAGAG
ATGAATTTTTGGTCAAGACAATACGACCTGGGATCGTGCA
CTTCAATTAATTAACCAAGATGATGCCGATATCATTGGGG
GTAGAGACAGGTCTAAGCTTAAAGAAATTCTTTTGAGATT
GAAAGGTAACGCGAAGGCTCCCGGTGCTTAAATGATGATG
AATAATAAGAACCATAATGAACTAAGGAAGAGAAGGGGCT
TATTCCCTATCATTCCCGTCATACATGAGTATCATACTTG
ATAGGTTCAGTAAATAACTAATTCATACTGTAAATTCATT
TATCAAGACAACTATAATATAGATTATTTACAAACTTGTA
AACTCTTCTCTTCTAAAAAAACACATCACATAATACTAAG
CTGGAAACAAAAAGAATAGTATATATTTCCCAAAGTTGCA
ATGCCAATACTTTTTCAAGTAAACATTAACCAAGGACTTC
GCAAAGAATTTTGCGAAAAATGGGCTGATTTTCATTTTAC
TTGTTGGATCCACGAAGGTGAATGTAAGAAGCATCACGAT
GCACCGCAATTTGTTGCCCATTAATCTGCGCCTTTTCGTG
ACGAATAAATATTCGATACACTGCCTTAATATAGTCCATT
TTAGACTTGGAAAAAACCCTTGGTGAAATATGAATTTATT
ATCTTTTCGTTTATATTTGCATAATTATCATCAATTGTAA
CTTCATGTATTTCATTTAGTCTGTCCATTACATGCTTCAA
ATTTGATGAAGATATGGGCCAATCATTATGGTTCTTGACC
CCAAGGTATTGAGAAAAGTTCCTGACTTCGTGGCCGCCGA
CATTCTTATTTGATTTCGTCCCTGAAGTAAAAAAAGAATT
TTAATGTTCTGTGATATACTGCCAAAACTGTGAAAATGGC
ATTGATTGTGAAGAAATCTATTAAAAATGGCCTATGGTCA
AAAAGCACACGGAATGGTAACGAACTCCTGTCCAGTTTGG
CAAATAATACAATAATCGCTAAACACACAAGAATTTGCTG
GAATTTTATTAATGTACCCTGGGAAAAATTTTTTTTTTCA
ACCATTGTGTTAATTTTGCGATCTTTAATTTGGAGGCTAT
AGCTTCCACAAGAAAGTGTGCGATAATCCACGAAGGTACC
TCACCCTTGGTAAGCATTAACGATATTCCTACAATGGAAG
ACCAGTGAATATAATGATTTTTTAAAAATGGGAACTTCAT
CAAAGTTGGATATAGTATGTTCAGCAAGACTAATATAGTA
GACTCTCTTAGCCATGGCATGATATCATTTATTTGAATAT
TTTCACCCTGTAATTTTTTCAATTTCCATTTTTGACATAA
AATACTAGGTTTATTCCATAGACTTGGGTTATTCTTTTCA
AGATGATGACGAGTTGTTTTCTTCTCTTCTTGTTCAAGAG
GAGTAGAAGCCTTCTTATTATCTGCTTGAAGCCAGAAACT
GCTTTCCCAGTACCATTTGGACGATTGTGTTTCATATAGT
TAGCAAGTGTATACTCTCATTAGCTCTGTTCGCGATGTGT
ATTTCGTGGTGCTTTATATAGGGTTTTTAACTTTTCCCCA
TGAACATTCGCTGTTATGTATTCGCAACTAAAAATAATGT
CTCTCTTTAATTTTAATTTACATCCAAAGTACGGAAATGG
TAACTAAACTATATACAAAAAAAGTTCGCTCAAAAAAAAG
TTTAACTATTGTCCAATTGTGCCCATTTTGGTAAATCTGT
TTTGAACTTGAATTTGCCATTAATCTCCTCATACTTCCAA
GCATGCAACCATAATTCTAGGTCTGATAGCACAGGATCCT
TTAAATCAACAGTATGACATTCAGGACAAAATGTTTCCAT
TGTCCGACAATTATTTTTGTCTCATCGACAAATTTTTGAA
ACCTCACTTTCAATTCCTCAGCATCTAAATCCTGCTGATT
CTCCCATCTAGGAAACTGAGTTATAAACTTAAGCCTTTCG
GGGTATTTTGTAATATGCGAACAATAAACACTATCGTTGA
CGATGGGATGACCGAGCCTAGCTAAATGGATTCGAATTTG
GTGTGTTCTTCCAGTTATTGGCTTACAAGCGACGACAGTT
TCATCAGCATGAGAGAAGTATCTTATTGGGTAGAACTTGG
TAATAGCATCCTTCGATGTCGATAAACCAACTGGAAACTG
TCTCTTTGGATCGATAGAATATATGGGTGTCATTTCCACT
GTAACTTTGGAAGTGTCCTCAAAAGTCGTTTCCGCCGCAT
TTTCATTGTCCAATATCAATTCGGAGTGAGGAAATCTTCC
CTTGACCCTTGCCAAGTAGATCTTAATCATATCTCTTGAA
CGAATACTCTTCTGGATTTCCCCCGCACTCTGACTGTTCT
TGGCCAATATCAACAAGCCTGATGTGATCTTGTCTAACCG
ATAACAAGGAAGAGCATCTACACCATGTAACTTCAGTAAT
TCAGTAATTGTGTTCTGGTAAAACTGACCGGTTGGATGCA
CTGGTATACCACTGGGTTTATCAATGACGAGGATACTCTC
ATCTTCAAAAACAATATTGAATCCCGCTATTCTGCCAGGT
AAATCCTCCGCTTCAACTTCCTGGCTACACCATTGTTTTA
CCGGCGGTTCGTGCTTATGCGTAGTTGTTTCTAAAACATC
ATGATTCTTGATTATGGTAGTCATGAGATGATCTGGTACC
AGCGGCACACCATCTCGGATCAACCTATATGTGCCTTTCC
TTATTTGGTCCAAATAATAAGCTCTTGGGCGAAGTTTAAA
TTCACTAACGAGAACGTCTATTAGTAACTTACCCAACCAG
CGCCCCTTCACGAACGCTGATCTTCTGTTATAATAGGGCC
GTACCTTTCTCAGTCCATTCTGTGTATATACCTCAATAAC
TTTGATAGTTGACATACTTGACAATCATCCTTTTGCCCAC
TGATTGTCTCGAGCAATCGTCAATAAAGTTTTCACAAGAA
ACATTTATTTGCCTTTTAATGAAAGAAAAAAAGTAAATTT
TTCATTAACTTTTATCATTGTTATCAATCTTCTTGTATGA
CAGCAAGCTATATATACATACATATGCAAATCTAATGTAC
ATAATTTCAACTATTCATACCATTAGTACCATAAAGTCAT
TCTTTTTACTGTAAACTACACTTGCATTATCCTTCCTCGT
CCCTCTTTATTCTTATAACGTTGAACAGTGATTTCTTACC
ATGTGTATTTTTGTACTCAACCCGCAAAAGATAAGCATCC
TCATACAGAAGTATTATTATTACCACTGTTACTTTTATTG
TCGTTATTTGTCTTGCGTTTTTATGTTTATGGAGATAAAG
TGGGAATGACTTTATCATATGCAATTATTAGCCGCTATAA
GGCTAAGATTCTTCAAATTTATTTCATTTTTCTTTTACCC
TTGCCACCCTTGCCCAGTTGCTCCTCCTCTGCGGTTAGCA
ACGCATCGCGCTCCTTTTAGCTCTTGCTTTTTCTTGTCTT
TTTGCTCTTCCTCTAATTTTTTGGCATTCTCTTTCCTCGA
ACCTTGTTCCCATTTAGAAGCTTCCTCCGCTTCTAGCTGC
TCCATTTGTGCTCTTTGTTTAGCATGTGCCTGATCTCTTT
TTCTTGCTAAGCCAGCTGCTTTCTTTGCGGCGGATTCTGA
AAATCTTTACCCATCTTTTTACTTCCTCTTTGCTATTCTA
TTATTTCCTGTATAGGCAGGTTTTGTGCTCAATTGATAAA
TTCTTTTACCTATTAAATATAAACTTGAGTTTCAACTTAT
TCAGCTTTATTTTAAACATTATACAAGTTTTTCATTTTGA
GGGGTCTTTAACTGGAAAAAAAAAGCTTTCACGACTCAAA
GAAAAAAAAAAAATTTTTTTAGGGTAAAAAAAAACTAAGG
GCTAATATGAAAAATACAAAGGTTATGTTACTTTAAAATG
AGGTTTGGAAGAAGGAGAAAGACAAAAAAGCAGGGCACAT
GTCAAACTCTTGGAAACTTGAGATCCTAGCCCTAACGCAT
GTGCTACTTCAAGGAATTCTTCTTATATATGACAACTATT
CCAATTTGATGCTAAAACTAGCCCAAAGTGGTTGATGCTG
TATCAATTGGTAAAGAATCCTCGATTTTCAGGAGCATCCA
ACGACGAAGATGAGGATTATTAAGGGCAGAAAGCGAGGCA
AGAACAAGAAGCCAACGCTAATTTTAAAAATTCATGTCAT
TCAAGCTGAAAATATTGAAGCCTTGAAGACATTCAATTGT
AACCCGGTATGTTTTGTTACCACTAATACATTTTATAGTC
AAAAGACGAACAAGCTCAAGAACTCAAATACACACTGGAA
TCAAACCTTGAGGATCAAACTTCCGAGAAATCCAACATCT
GAATGGTTAAGGATTATAGTATACGACGCCCTACCAACCG
GAGCTCCCCCTACTACCCCCAGTAGACCAAGGACAACCAC
TGCAAATACATCTTCATCGACACTGTCAAATTCAGGGCTA
AGTTCTCACTCTCATTCGTCGAGAAATTTGAATGTTACGT
CCAAAGGTAATCAAACTTCAACATCAATTAATTCAGTATC
ATCTTCAGCTACACCGGCCCCTTCACATTCTTCCTCTTCT
CTCTCAACAACAGGTCCCGGGTCCACACACAAAAATAGGA
TTAATAGCTATCTATATTTGGGTGAAGCAAAAATTTCATT
ACTGGATTTATTCAAGAGGAAGGACACCACGACGAGCTAT
AAATTTTCAATTGAAGCTCAGCGGTACCATCTATACGATA
TGAAAGGAGGGAAAGACCAAGATTCCTTGAACTGCAACTT
TCTAGTGGGCGATATTTTGCTTGGATTTAAGCTAGAATGT
AACGTTAAAAGAACCCCGACTTTTCAGGCTTTCAATGCTT
GGAGAAATGAGTTGAACACTTACTTGGGCAGAATAGATAG
AAATAAGGCCCGCATGAGATCTTCTAGTTCTTTGCCACCT
CCACTAGAAGATATGTTGAGCAATAGTTCAGCTGTTAGTG
GAAATGAAATACGACGCGAGAAACCATATAGCGATACTGA
TCTAGCCCACGATGAAGAGGTCAATGCCGAGGATGAAATA
GATGCTGAGGAATCTATTGAAGATATGAATAGCAGCGGCA
GCATTTGTACGGAGAGGAGGTACGATATAGACAATGATAC
TATATTCGACTCTATATCTGAGGTTGTTTCGCTAAATGAT
GAAGAACTAGATATTCTAAATGATTTTGAAGAAGCAGATC
ATCCAAATGTGCCAGACATAAATGTGCATGACATCGACGA
AGATACCCGTATCAGTCTATCTTCAATGATAACAGCTTTA
GATGAATATGATATCGTAGAACCAGAAGATGTTGCAAAAT
TACCTGCAGTGTCGGAAAATGACATAACATCAGTGGATGA
CGAAGAATCTGAAAACCAACAGGAAAGTGATGAGGAGTTT
GATATATATAATGAGGATGAGCGTGAAGATTCTGATTTTC
AATCAAAAGAATACATTGGGAGTCGGCTTTTACACCTGCA
AAGGGGTAAACATAATAAATCATATGCAAATTACTTATAC
AGAAGAGCAAAAAGTAACTTTTTTATATCGAAAAAGGAAC
ATGCGATGGGGGTAGTATTTATGCATATTGGGGCTATCAA
AAATTTACCTGCATTAAGGAATCGGTTGTCCAAGACTAAT
TATGAAATGGATCCATTTATCGTTATTTCGTTTGGTAGAA
GAGTATTCAAGACATCTTGGAGAAAACATACTTTAAACCC
AGAATTTAATGAATATGCCGCTTTCGAAGTTTTTCCCCAT
GAAACGAATTTTGCTTTCAGTATCAAAGTTGTTGATAAAG
ACTCATTTTCATTCAATGATGACGTTGCAAAATGCGAACT
GGCTTGGTTTGATATGCTGCAACAGCAACAACATGAAAAC
GAATGGATACCTTATGAGATACCATTGGATCTCACTGTTG
AGCCAGCACATGCTCCTAAGCAACCGGTATTATATTCGAG
CTTCAAATATGTTTCATATCCGTTCTTAAAAAAGAGCTTT
TGGAAAGAAGCTGTTGACACATCAGTCAACTTAGAGAGAC
TCGACATTATTCAAGTAATGCTCTATCTTGAACGTCTTGG
TTCATTCACGATGGCCGATTCTTTTGAACTCTTTCAGCAT
TTCAATAAATCTGCTTGGGCCGGCCAGAGCATTACTAGAT
CACAATTAGTTGAAGGGCTACAGTCATGGAGAAAATCCAC
TAATTTTAAACGCATCTGGACATGTCCTAGATGCATGCGT
TCATGCAAACCAACTAGAAATGCTAGACGTTCTAAACTGG
TTCTAGAAAATGACTTGATAACCCATTTTGCCATATGTAC
GTTTTCAAAAGAACACAAAACTTTAAAGCCGTCGTACGTC
TCATCTGCATTTGCATCCAAGAGATGGTTCTCTAAGGTTT
TGATAAAATTAACTTATGGTAAATATGCTTTGGGATCTAA
CAATGCAAACATCTTGGTTCAAGACCGAGACACAGGGATA
ATTATTGAGGAAAAAATAAGCGCACACGTAAAGTTGGGAA
TGAGGATTATATACAATGGTAAAAGTCCCGAGTCTAAAAA
ATTTAGATCCCTCTTGAAGACTTTATCAATCAGGCAAGGC
AAAAATTTGACAGCACTGCATCTGCCAAACAAATTGAACC
TTTCATAAAGTTTCACTCGCTAGACCTTTCACAATGCCGA
GATAAAGATTTTAAAACATTCAATGAATTTTTTTACAGGA
AACTAAAACCAGGAAGCCGGCTGCCTGAAAGTAATAATAA
AGAAATATTGTTTTCACCAGCAGATTCAAGATGCACAGTG
TTCCCAACTATACAAGAATCGAAGGAAATATGGGTGAAAG
GAAGAAAATTTTCTATTAAGAAACTAGCCAATAACTATAA
TCCGGAAACATTTAATGACAATAACTGCAGTATTGGTATA
TTTAGACTGGCGCCACAAGATTATCACCGGTTTCACTCAC
CATGTAATGGTACGATTGGAAAACCTGTATATGTGGATGG
AGAGTATTATACTGTAAATCCAATGGCCGTTCGTAGTGAG
TTAGACGTCTTTGGTGAAAATATCAGAGTTATTATCCCCA
TCGATTCTCCTCAATTTGGCAAACTACTGTACATACCTAT
TGGTGCAATGATGGTTGGATCCATACTATTGACCTGCAAA
GAAAACGATGTAGTTGAGAGTGGACAGGAGCTGGGCTATT
TTAAATTTGGAGGTTCTACTATAATAATCATTATCCCGCA
CAACAACTTCATGTTTGATTCCGACCTTGTGAAAAACTCT
TCAGAACGCATTGAAACGTTAGTCAAAGTCGGGATGAGTA
TAGGACACACATCAAATGTGAATGAATTGAAGAGAATCCG
TATTAAAGTAGACGACCCAAAGAAAATTGAACGGATCAAG
AGAACAATTAGTGTTAGCGATGAAAATGCCAAGAGTACAG
GAAATGTAACATGGGAATATCATACTTTACGGGAAATGAT
GAATAAAGATTTTGCTGGGCTATGAAGCCGCCGAAAAATT
GGCTGTAGTTAGTGGTTACCAAAATGGAAAAAAAAAAAAA
CATGAACAATCTCCCTCAGACTTTATTATAGACTATAGCG
TGTACAAACAAGTCATCGTTGATAATGAAAGCAATGGTTT
CATACCAGGAAATTTCCTATGAAAAATATGCATTTTTATT
AGTAACAAAAGAAACTATATTCCTAGTCCTCTTGCAGAAA
ATACGATATAATACTTAAGTTAATATTTACAGTGCAGTAA
GTACCTTTTTCATGACCTCATATTCGTTTGTTCCTCTTGC
AACCTGAATGGAATTTTTTTCAAAGGTACTTCTCGGCCTT
TCTTGTTAGATTGCTTTCCATATGTTTTATCGGAACCCAA
TCTAGCATAATTTATAGTCCTTTTCTCCTTTGGAAACATC
AATACGATCTAGGAAACTTTGTGAGAGAGATGGTATAATG
GATTGGCATAAAATGGAGAGGATTCTAGACGTTTCCATAG
CCAAAAATATTATATTGTCTTGTTGATCTAATTCCCTCTC
CCAAGGTTTACTATTTTGAACCAAAGTATTTGCATCGTTG
ATAATACTCCAAACATGCCTTAGCAGTTGAGGATACTGGA
ATATGGCTATTTTTTCGTCAAAAACCTCTTGTGATTTGTT
GAGTAGTTTAGCCAGATTCTCAATTCGTTCGGAGACTATT
GGTTCATTTTGGAAAATCTCCTGAAATTGAAAATTTGCCT
TGTCGCTAAATTTCATAACAGCTCTTTCAATATTGAATTT
CGAGCCACAACATCTGTTAATCAGATTGCCCCATTTGGAT
ACTAAAAGCTCTCTTGTCTCGTATAATTTGGCTTCTTGAA
AATCGCCGTCCTCTTCCAGTTTAGAATTTTCTAACAAGAA
CCAACGCACAATATCGGCTCCATAATAACGTGCCATATCA
ATCGGATCTACAACATTACCCAAACTTTTGGACATTTTCA
TTCCATTGCAGAGCCAGTGTCCATGAACAACAATTTGTCT
TGGTAAAGGCAGTCCAGCAGCCAGTAAAAAGAAGGCCAAT
ATACGGTATGGAATTTCGCGATATCCTTTCCTATCACGTG
AATGGTGTTTCGCTGCACTTCTTTTGGGTATGGTATTAAC
AATTGGCCTTTTACGTTTGATTTGTCGCTATAATGTCTTG
AAACTACTTCAGTAGCATTACTCAAGATGGACGGTATGCC
ACCGATGGAGGAGAGGTAGTTACACAAGGCATCAAACCAC
ACATAAACTTTTTGGGACGGATCATTAGGAGTCGGTATAC
CCCATTTAAGTCTCGCAGAGGGTCTCGATATCGATAAATC
TGGCAATGTCCCACCGGTTTCTAGTTCTTTTAGAATTTGG
TCTCTTTTAGAAGCAGGAAAAATGAAATCTGGATTCTTTC
TTATATGGTCAACTATTTTCTTGTTAAATAAGGATAGCCT
AAAGAAGTAATTTGTCTCTGACTGATAAACTACTTCGTTT
TTCGATTCTGTATTCAGATACTTACCATCATTTTTGGGGT
CTTTAATAACCTTGGATTCAGGATAGAATGTTTCATCAGA
AATGGAATACCAACCCTTATGTTCGCCCATGTAAATATAG
CCATTTTTCAAACAAAGTTCCCATAATTTCATCACGTTTT
CAATGTGGTCAGGATCCGTAGTCCTTATAAATCTTGTATA
ATTAATGCCATATATTTTGTCTAATTGAACAAACTCTGGG
TATAGCTTATCGACGAACTTTTTTGGCTGATCGAAGCCAT
TGCTTTCACTAGCACACTGGATTTTCAATCCATGTTCATC
AGTACCTGTGGTAAAGAAGGATAGATTACCTTTAAATAAT
TGCCATCGATGGTAAACGTCACTTAATAAGCTGGAGTAAA
GATGGCCGAGGTGCGGTTTGGCATTGGGATAGAAAATTGG
CGTCGTTACGTGGGAGACCTTAGAGTACAGACGATGCACA
ATTGATCGACATTGCATGTTTTCTTTCGATCAAAACCTAT
GCTTTCCTTATTTACCTCTGGAGAATAGTAACATTAAAAT
TTACATTCTTTTTTCACAGTTGTGCGGATTTATTTGTTTG
AAACCACCATTGGACTACGTTTTAGTTTTTAAAGAAAGAG
AAGGCACTTCGTAATCCAATGTTGCCTAGTACTGGTATTG
CTTGCACTATACAAGGAAGTAAGTGTGATTATGTAATGCT
GTATACACTCTTTATTCAAACATAGTTCAGAAAAACATAT
ATACAAATATCGCCCCTAAGCCAATTCCCTTCAGACAAAA
ATTACCATGAGGGCAAAAACACTGTAGAAAATCAACAGTG
GGTAGGCAATTAGCAATCTTGCATTTTGCAATTGGAGCAA
AGAATTTAAAAATCCAGACGAGGTCCAAGTACTCCAAATT
ACAAATAGTACTGATACAACATAACCTGTAGTGTTGTTCA
AACCATGGAAAATGCCCAGTAAAGAAAGGAAACACAGAGG
CAAAAAGCAGTATCCTAAGATGGACGCTGTATTGAAAAAT
TGTAGGTTCGTTTGAGTGGAAGTATCGTTATTGCTCATTA
ATTTCGATAGATTGTGCAAAGAAATGGTACCAAACAAAGC
GACACCATAGATATATCCAAAATGAACCTTTCCAGCCATC
AATAGAAAAAGTCCGAATAACAAAAAGAATATCAAAGGCC
CAGCCAAATCTGAATCGTTTAGAATTTCTTGTGGCACACC
ACTACCAAAACGTATTGGTATAAGAACCATTTTAGTTTTC
GTTATGATATGATCGAAATTTATTCCAATTTCCTCCAGTA
ATGGAGGTTCATGTGGATATCCCTTAGTTGAAAGAGCATG
TAAAATACCTACAGGCAAGGGTCGGGGGCAACACCCAAAT
TGTTATCGTTGCCAGTATTAGAAGAACCGACGGTATTTTG
AAAACTCATTGACCCTTGGGGAACGGCAAATTGTGCAGAA
GGCTGATAAAAGCCACCGCCATTATTAGCATTGTTACTAG
TATTGTAGAAAGACATCTCGAGAGGGACTAATAGTTGTCT
TGCAGTACTTCCCGTCCAATTTGTAGCTGTTATAAGATGA
CTTGGTTCGTGTCACGTAGTTACCTCACTCAAATAGCAAA
ATAATCAATGGTTACCCGAAGTGAAAATTTTCGTGATAAT
AGCGATGAGATTTAAACCCAGTTATAAAAGTCGTACAATA
TTGAAGCTGTTGATATTGGAATTGAACAAGTACTAACGAG
ATACGCATTATCAAAACTAACGTAACAAGCACTACAAAAT
GGGTATTATCGACAAAATCAAAGCCATCGAAGAAGAAATG
GCCAGAACCCAAAAAAATAAGGCCACAGAACATCATCTGG
GTCTTTTGAAGGGGAAATTGGCTAGATACAGACAACAACT
GCTAGCTGATGAAGCTGGTAGTGGTGGTGGAGGAGGGTCT
GGTTTTGAAGTGGCAAAATCAGGTGACGCTAGAGTAGTTT
TAATAGGTTACCCCTCCGTCGGTAAGTCCTCCTTATTGGG
TAAAATTACCACCACCAAGTCTGAGATCGCTCATTATGCT
TTCACGACATTGACATCCGTTCCTGGTGTATTGAAGTACC
AAGGTGCAGAAATCCAAATTGTGGATCTTCCAGGTATTAT
TTATGGTGCTTCGCAGGGTAAAGGTCGTGGTAGGCAAGTT
GTTGCAACAGCAAGGACCGCAGATCTAGTATTAATGGTTT
TAGATGCCACAAAGAGTGAACATCAAAGAGCATCTTTGGA
GAAGGAGCTGGAAAATGTAGGCATCAGGCTTAATAAAGAG
AAACCAAATATTTACTATAAGAAAAAAAGAAACTGGTGGC
GTGAAAGTTACGTTTACCTCCCCTCCAAAGACCAATTTAA
CCGAACAGGCAATCAAAATGATCTTGAGAGATTATCGTAT
CCATAATGCAGAAGTTCTGGTAAGAGATGACCAATGTACG
ATTGATGATTTTATCGATGTTATTAACGAACAACATAGAA
ATTATGTCAAATGTCTTTATGTGTATAATAAGATAGATGC
AGTATCATTAGAAGAGGTGGATAAACTTGCCAGAGAGCCA
AACACCGTTGTTATGTCCTGTGAAATGGATTTGGGATTAC
AAGACGTCGTTGAAGAAATTTGGTACCAGCTGAACTTGAG
TCGTGTGTATACAAAGAAGAGAGGTGTTAGACCAGTATTT
GATGATCCTCTAGTGGTAAGAAATAATTCCACTATTGGTG
ACTTATGTCATGGTATCCACAGGGATTTCAAAGATAAGTT
CAAATACGCATTGGTTTGGGGTTCTTCTGCCAAACATTCT
CCTCAGAAGTGCGGCTTAAACCACAGGATTGATGATGAAG
ATGTAGTTTCTTTATTCGCGAAATAGTATAAATGAATAGA
TTTTAAAGAAACATGAAAAAACAAGATCAGCATCGAGAAC
TGTAGTACGGAGCAGAGATTTTGCATGACTAAACGGACTC
ATTTTCCTTGTAGTAGAAATAAATGCTGAAAATAGGTTTT
TTAGTGAGAACCGGAAGGTGTTACTTTCATGGTATATTCG
TATATACTTTTATAATGTAATTTGAAGAGCTCCGTTCATA
AAAATTGTCATTCTGGGCTTCAAATGAATAAATAAACCCG
AATGACAATGAAATCTCGAAATTATAATAGTGGTACCTAG
TGTAGTAAGTATAAAGGAACCTTCTCTGTTGTATCTCAGA
ATGGGATACCTCAGTATGACAATACATCATCCTAAACGTT
CATAAAACACATATGAAACAACCTTACAGCAAAACGAACA
GAATGAGCAACATGAAAATAAAACTCTGCCTTCCTTAGCT
AACCTACTCTAACGTATAAGTATCTGAACAATTGGTTTAG
ATCCAAGATTCCGCGCTTCCACCATTTAGTATGATCCATA
TTTTATATAATATATAGGATAAGTAAGATCCCGTGAATCA
AGCTGATAAACCGTTTTGACAACTGGTTACTTCCCTAAGA
CTGTTTATATTAGGATTGTCAAGAACCTTGACATTACCCC
ATTGCATGATGCAATAATCTCATATAAATAACAAGCGCAA
GTGGTTTAGTGGTAAAATCCAACGTTGCCATCGTTGGGCC
CCCGGTTCGATTCCGGGCTTGCGCAATGTTTTTTCCATCC
CCAAGTATGGGAACTAAAATAGCTAAAAATAAGTATGAAG
TTATATTTTTAAACCTATTTACAGTGTACAAATAAATAAT
ATATCATAAATGACACAGACGTATGTTTTAGGATGCAAAA
GTTCAAGCTGCCCTTCCTAATTGAGTGACCCGACCCATCT
ACCAGAAGCGCCACCAGCTTTTAACCTGCTTATCCTGGAC
TATTTCCTTTGTTTTCTCCTCCGTTTCAGATCTTAGCTGA
GACAGTTCATTTCTGATCCTAGCCAACTCTTCTTTTGCAC
CTCCTCCGCCCTCACCTTAGCAAAGTGATCTCTGCTTTGA
ACGTTATCACCGTTCCTTTCCCAAGGTGATTGAAGGGGGC
CCGTCTTCCAAATTGGATCGTCACTTTGAGAAGTTTCCTT
AACAATTTTCATCAAAGCCTGCTGCTCCGACTGACGTAGT
TTTTTCTCCCTCTCATATTGTAAACGTAATTCTGGGGAAA
GCTGGCTGATTAACTGTTGATCTGTTGGCGTTGTGTACTT
GAAAAGCAGAAACCCGCTTCCAATAATAGCGCCACCAATT
GCATAGACTTTCAACCAACGTACCCACAATGGTCTTTCCA
TACCCAAATAATGCTTATACTGTCTTTGTTTTGCTATTAC
TGCCTCTCTAGGAGTTATCGCGCACTGCATGTATATAAAA
TTTTATCTTGATAAAATACCCCGGGGGATGAGCAAAAAAA
GGGATATGGGGAATGAAAAGTGAGATAAACTAGCAATAAT
CTATTCTAATAAGTAGAACATTCACAAAGACTACTATGGT
GTAATTCTGAAAGGATTTACGAGAGCACAAATACTATTAT
GTATAATTCTGACTGCAGAATCCGGCAAGCTTGATTTAAT
ATCACTTAAGGAAGTAATATCGTTAATTGATAACCGAATA
TGAATCTCAATGCATATTTTGGAAGCATATCAAGCCATTT
TTCCTTTTCTGTTGGAGGCATTTTTAAGGAAAGAACAAAA
AGTATAAAACACTTCGGTTAATAATAAATGATATGTGAAT
TTTTTGAAAATATGTAAAATAAATAAGTAATAAATAAAAA
TAAGATGTGTTTATCGTAATGTACTATACAAGCCTTCCAA
GCCGACTTCTGTAATAAAAAAAAAAAGGTGCAGCTTAATG
TTTGACGGTTCCTATCCTCTCTCCCTTATAAGCTGTAGTT
AACCAATCAACTCACCAAACAAAAATGGGGTGAATACTCT
AATAGCTGTGATCAAAATCATAATACCTTCCAATAAAGCC
ATTGGTAATCCCAAGAAACCACGTTCTTCCATGTTCAAGT
AAATGGTGTAAAAAGCGACAGCGAAGAAAACCCTGGTCAA
TTGCAAAGGCTTTGGCAAGACACCAGACAGAAATTCAACG
GGTTTGTTGACACAATCGCCACCTCTTTGGAAATATTTGA
AACAACCTTTTGTAATGCCTTCAAGTTATCGCTGTCAGCA
GCGAACAAAGAATACAAAGCCACTGACAAAACGTTAATAA
CGGAATCGTAACTCTTTCTTTCGAAATGGTAGTCTAGTAA
TTCATCCAAAACCTTTTCACGGTCGCTGAAGTCTAGGTCA
CCTATTTTCTTAATCAACAAGACAACATCATGCAAACCGA
CAGTCATACCACCACCAGTCAATGGATGTCTCATATTTAG
AGCGTCACCGATAACACACATACCAGTGACGTCGTTTTGT
CTAGCTGGCAAGTAGGAGTTTGGCATAGCTCTAAATTTAC
CTTGGCTGACGGCTTCATCAAATGAAGGACGTAGACTCTT
TGGAATGAAAGGTTGGACATCCTTAATCATCCAACTCTTG
ATATCAGCTGGGACCTTTGGAGAGTTGTAAGCACAAAGGA
TTCTTGTTTCTTCTGGACTGATTTGGTAAACCAAGATTGG
CATATGATCACTACCAAGAATAACGTGACCGTGCATAGGA
GCAGGATTCTTAGCATTGAACAAAGACATACCGACAAACG
AAGAACCGACAGTTGGAACATGGTCTGGGTGCAATTCCTT
TCTGAAACGTGAAAAGATACCGTCACAGATAAATGTCAAG
TGGGCTTTGAATTCCACCTTGCCACGGCCATCAATGTCAA
CCTTGGCACCAACAACCTCATTCTTTTCATCCTTCAATAT
CTCAATACAGTTACCTTGCACTCTAGTAACATTTGGCTCT
TGAGCAGTAATGTTTCTCAAGTTGTTCAAGAATCTACCAT
GAACAAAAGCAACACCCCTTTCTCTTTCATCATCTTCGTA
ATCCTTGATGTGAATAGTGCTGTCTTCCAAGACCTTGTCA
TTACCATCTTTGACCAAGTCCTTCAATTTTTCAACTTTAG
GGATATCGGCCTTGTAAGGGTATGGAATATCAACTTGTTC
GCCGTTGAAAAGACGGTATAACCGGTAACAGGATATGCTT
CGATGTTGTTGATAGATTGAATCATACCCAGACTTCTCAA
TGCTCTAACACCACCTGGTTGCATCAATTCACCAACAATT
CTATCAGGCATAGCCCAGTCACGTTCTACGATAAGAACTT
TCTTACCCTTTCTTGCTAGACCAGTAGCAACACATGGACC
GATAACACCAGCACCGATGACAATCGCATCGTAGGTAATT
GTGTTGTCGGCATTAATCAATTCAGGTGCAACGTTAACAG
CAGACATGACCCTTTTCTCGATATGTTTTTCTGTGATTTT
TTTTTTCAATTGTTCGAAATAACCTGTATTGTTCAATACT
GGACAATTGTTCTGATATATATATATATATATAATTTTCA
ATGAAAAAAAAAAAAAAAGAAAGAAAATTAGAAGCTAGAA
AGAAATAAGGAAAAGGAAAAGCAAACAACAATAGGAAAAA
AAAGCATAGAAACATATAATAGATTAAATACAAAAGATTT
ATTATACATGCGAGGTAAGACTATTGTCTAAGACTTATAC
CCGACCGAGAGCAGCCACGGCATGCATCGACTACGAGCGT
ATTGTGTTATATCAGCTCTGTCCGATACACTGCTTGCCTT
TTGTACGAGCTCGGCCGAGCTATACGAAGGCCCGCTACGG
CAGTATCGCATTAAAGCGACGCAAATTCGCCGATGGTTTG
GTAGAAGAGCTTGCAGAACGATTCCCATTCGCCACGATCC
CGTAGAGTGCCCTGAACCACGCTCATGTCCATGTTCATAC
CATTCACGTTTGTGGAGCAAACGTTTAGGCCGAACGCAAA
TCTCAAGGCGCCTGCAGACTGCGAGAAGATTAAATCCCGA
ACGTAGTACGGCTTGGTCGTATCTTGCGAGACAAGTCCTG
TATTACTGATGATTGCACCGCCTCTTTGCTGGTGCAAATA
AGAGTTGGCAAGAAGGCTGTCTATATTCTTGTTTTCAACG
ATAAAATCAAGTTGTAGGACCCCCAGACCAATCAAGTGGT
CACCGTTGTCGTACGATTCTAAAAAGCGGTCATAGTAGTA
TTCGACAAGACTCCAAAACTTGTCATTGTCACCTTCGGGA
ATGTCGAATGAGGAGATTAGATAGGCGTAATGCGAACCTC
CAACGTTGGAGCCGTATTTATAAGAATCTCTTAACTCTTC
ATCGTTTGGTAAAAACCTTCTTGCGTTGCTTGGAATAGCC
ACATCGAACCCATACTCGAGAAGAGATTTTGTGAACAGCT
TATCCAGTCTATACAGGGCTACAAGAAAGCACGCTTGAAT
GAAGGGTGTTAGGGTGCACCCATCGTGAACATTTTTCTTG
ATCTGAGCTCTGATTTGTTCTACTTGCTTAGTACTGAAAT
GCAACAAGTAATTGTAACTAGCATTAGCATTACTAGAGGG
GCTATATCTAGCTGTAAGTGTAGATTCGCTGGAGGTTTTA
AAATTACAATGTTCATAAATGAAGGTTGTTAAAAAGAATT
TGGGTAATGAAGTCAATGCTGGCTTGTAGTCAATACGATC
CGTAATCGGTTTTGGCAATTTAGAAATTTCAGTGTAGTCT
CGATCATAGTCAATGATGACTTGATCTTCGATGAACTCTT
CATCATAATCAAACCCTTTTTCTTCGATTTTACAAAAGAG
TAGAGCTAAATCTTTGAAAAATTCGATCCACTGACACCGT
CGGAGCCGCAGTGGTTAGTGACATAAACGAAGTTTTTCCA
CGTTTCAAACCCATCAGTATCCTTACCTGGTAAACAAATC
AATCTCCAATTAGGCCTCTTCGGATTACCCAGAGGTATGA
TTACAGGGCTAATCAATTCGATTAACCTATTGGTGACTTT
GAAATCATCCTTTTGAACTGTTCTGAGATTTTCTCCATGA
CTTCTCTGTATTCTGGTTGATTATTCATAATCAAGTCATC
GAATTCAAGATGAGAAATCACCTTTATGAAATCATGCTGT
GGAAAAGGTTTACTAAGGTACTCTTCGCTAGAGTAGTACG
CTTCATGATGAGGATAATGCTTAGGAATGATTGTATGCGC
AAGAGTTGAGTATTTTTGAAGTAATACTTTCAAGACAAGC
ATTAGTTGTCTCTTATTAACACCTTTATTCAATTCCGCGT
AAACAGTAAAATTCGAGTACATTTTCTGCCTACTCAAAAC
AGCAAAGTAGTTTTCCAAGTGGCCCATACGTCTTGCATGG
CCACGGTCTATCAACTCTTGAGTGATATGTGGTTCGTATC
CTTCTATATCTTCCATAATTAACCTGGACAATTTTTATTG
CTGAAGTTATTATTCGTTTGAAAGTCTCAGTACTGTTTGT
ACGCATTAGGAATGACATTGCTGTTACTGCAGAATTGCCC
TACACATTTGTTGTTGTCTTTTAAGTAACAATTTGCTCTA
TTTTCACAGACCTCGAAGAAACGTAAATCTTGACAACAAA
TGTTTACGATCGTTTAGGTGTATGAAAAATATAGAATACC
AAAATAGGAAACTCGTTGAATTCGTTTACTCATTATCCCG
CAATATTTATCGGTGGCCTACAGAGTTCAATGTAGCCTGA
GATTGTGGCGATTGAAATACTGATTACTTAAAATTTGCTA
AAGCCTGTTCTATCTGAAGAAAAAAAAAAAAATGGATGAG
CCTTCCAGTTCATTGAAATTCTTCAGTTCTTATTTTTTTT
CAAAAGAAAAGTTTCAGTACCCTGTTCCAAAAAAAATGAA
AAAATGAAAATCCAGTATCCTTCCCATAAAAATTAAAAGT
TCCATTATTTATGGGTAAGTAAGTACCACTGATTATATAC
CATATTTATAAAGTGCATGAATTTATTACTATATATTGCT
TTTTCTGACGTGCTTCCTTCACTATTTATGGCCACTGGTA
CTACTATTATGGTGGCCATGGTGGCTAGTTTGATGGTAAT
TTCTACTATGGCCATGACTGTGCATTGCCGACCCGTTCGC
TGGCATGCCAGATGGACCTGATCCCATCATTCCTTGGAAG
GGTATCCCTCCTGGATACCCGAAGGCACCTATAGGAGCGC
CAGGGCCAGCTGCCATAAAACCTGCAGGGACATGGGGCGA
AATATTTCCTCCTCCTTCTTCAGCCCCATTGCTACCCATA
ACTGGCATCATTTGAGGCATAGATGGGTGATAAAACATTG
GCTGAGGTTGAAATGGCATGTACATACCCATTGACCCAGC
AGCAAAGCCATTCATCATCGGATTTGGTGATGCCGATGGA
CCTCCCATCGGAAAGCCCATCATCCCGCCCATATTCATGC
CCATAGCTGGATTCATACCAGGCACAGCATTGCCCATGGA
GTTCAATTGGCGTTGTTGGAACCTAGTTTGAGCTTCTTGA
ATCGCCGTATCCTCATCTGGGAAAAATGTCTTATACGATT
CTTCAATTGTATTTAACCAGGTTGGCGCAGTAAAATAAGG
TTTTTCAATAAAGAAGGGTTCCATATTCTCCGAGGCATCA
TCGCCTTTCTTCTTTTCATCGTGGGCCTCCTTGGATTTGA
TGAACATATTAAAACTTTTCCGAACAACACTCTCTTGGCG
TCATTAGTATGAGGGTTCTTGGCACCAAAAAAGGAACCAT
GATTACGTCTTCTCAATGAAGTACTAGATCTCGTGGTATG
GCCGGTAGATGATTGGCCTTGAGATATGTTGCTGCCACTT
CTTCTAGATTCTGATTTCCTGCAGAAATCTGTGTAGTAGG
AGAAACAGTCTTGGCCGAAGGGGTTTTGCTGATCGGTTTT
GGAGGCAACGAAGAATTAGATTTTAATGTAGAGCTTGACC
TTTTAAGACTTCTAGCATGTCTTTTGGAATATCATATGGA
ACTTTAAATTTCTCGGAAAATTTCTTCAACTCTTCAATCT
GGGCTTCTTTGCTACTCAAACTTTTCTTATTCTTAGAAGT
CTTTTGTGGGGTTTTCCTCTGGCGCACCTGCTGCTGCGGG
AGTAGAGGTATCCGTGGAAACGGCATTTTCATTTTGTTAG
AATTACTCGAAGAGATAATTGCTGGATCCATATGATGAGG
TTGCTGTCTTAAAGTAGGTGGGACATACCTATTCCCCTTG
TTGGAATTAGGCTTAGAATTGCTTTTTAAAGCGGCCAACA
ACTCATCTCCTCTTCTATCAACACCAGAGTATAAGTCTTC
TTCATCTAGACCAGAATCATCAATTATGATACCTCTGTCC
TCTGCAATATGAATATTACCGGAAGTTCCTTGCGATTCAA
TTTCCTTAGCGATTCTTTCGGCTTCTTGCAACCTCTTACT
GTAATTAGGGTCATCCTTGTTAATCTTTGTTGTATACAAA
TGTTCATCAAAAGTTGACTTTACGCCAAACTTTTTCTCGT
TCACAGCAAATTGATCCCAACTGGCAGAATCGTCTTCCAA
AGCTTTACCCTTGTTGATATCAAAATGTTCCGCGCCTTCT
TCGGGTGTCCATTTTTCTAACTTACGCTCCTTAATTTCTC
TACCAGAACCAGAAATATCAACATCAGTCCTGAATTTCGT
AACTTCATTCGATTCTCCATTTACCCTTTCCTTTTCAATA
TTTGTTCTGGCGGGCGTTGTTTCTTGGGCTTTGGAATTTT
CCCATTTCTCATCAAGAGACAAATCAATATTCTTCAGTTC
CAACTCAGCGACATCTTCACCGTGAATCAGCAAGGTTTCT
CCCAAAGTCTTAGCCAAGTCATCCACAGAATCACTAACTC
CTGAATCAGCAACCCTGGGAAATCTTAATACAACATCGAT
ACCATTAGTAGATTCCAAATTACAAGATACTAATAAACCG
GTATATTTCACACCTGAAGTAACAGTTACTGTTACATCAG
AGCCTATACTATTGGCTAACAAATAATCTTGACGGTCATC
AAAGTTTCTCGTAATTTCAGGGTTCTCATAGAACATTGAA
CTGTTGTTTTGATTAGGGACGCCTCCATTCGTATAATTGC
TGTCAGAATTACCACCCTTTCTTGAGTTGGTGGAGCTATC
TCTTTTCCTAAAGTTTCCCTTCATATTGTTTCAATGTAAT
GAACTCCTTTAATTACTTCCGTGACTGAGGATGTCAGTTT
TTATATCAAATCAATTTTCAAAGATTTAATTATTGCTTCC
CCTTCAAGATCAATTCGGAAATAATCGAAACGTCTTCTGG
AAAGAACAAAAGAAAGATAGAAGAAAACGCGAGTGAATGA
CCTATATCTTCCTTAAAGATCTATGCGATGAGAGATGCCG
ATTTAAGAACTGCTTTACAAAACGCAAATCTCAAGTAAAG
AAAGTGCCTCCCAATTGAGCTTTCCTTCCTTCTTTATTTT
TTTTTTCCAGTTTTTCATAATTTGTTGTGGCTCTCCAAGG
TTTTCTGAGGCTCGTTGGCGGAGAAGTTACGTAACCCGGA
TGCTAATAGTGCATGATTATATATCAAATATTTAGTTATA
TGCATCGTAATCGTAAACTCTGAAACAATGGATTATCGCT
AGTGTATATCTTCTTCGGTCTTATCTTGGTGCGACTCATG
GTGCGGTACAAAAACCTCTTTGATTTCTTCTTCATGTGAA
TCCGAAATCATTTGACCCATTGTTTCCTTAAGTTCCTTTG
ATTTCTTCGTATATTCTTTCAAAGAAGGTAACAACGACAG
TACTTCCTCCTTATCAAGCCTCACATCGGCTGTACTTTTT
ATGGGGTCGTTCAACATCAGGTTCAATTCGTGGCTATCAT
TTCTAAAAGTTACTGGGCCATCAGGATGCATAAATCCATT
AGTAGATTCTAAGCCATATGTATATTCCATTGCTTTGTTA
AGTACTGGATGCAGATCTTTTGTATTAGCTTCTCAGTGAG
TCGTTTCTTGTTGTTTGTTTTTAAATTCATGCACAACTTC
CTAGTTTCCTCCAAAAGGTTTTGTTCACGTGAAAGAATTG
CTTCCAATCTCTCATTATTTTGTAGTTCTTGTGAATACCG
GTTTTGAATAAATTGTCGCTTAGAATAAATATACTCGATG
TCTAGATCTCTTTCCGATATCCTAGAGGGAAATTTGGCCT
GTCTTAGCTTCTTCTTTATCTTTGTGAGGATTATTTCAAG
CAAACGTTCCTTCTTAGAATATATTCTTTTAACCTCATTA
TTATCGCCATGCGTCATTTGGTTCATTTCCTTTTCGTACT
TCTCAAAGACAGAATCAAGAGCGCTTACAGTGTTAGTCTC
TAATAAACGAAGTATGGATCCTATCATTATTTTAGAAGGC
TTTTTCCAATGCTTTAATTCATAATTGCGCGGCAACCTTT
CTCTATACTCAGCTTGTATTACCTTCCTGAATTCCCAAGG
TCGTACATTGCCCTCTCCACTTGTTGCGCTTCCATCCGAT
AGATGAGATTGCAATTTACCTGTACTTTCCTTGCCAACCT
CAAATCGAAGTTGTTTAGATCCTTTATGATGGTATTGTCC
TTCTTCTTTGTTCGTGCGCTCTTCTATTTCTCCTTCTTCA
GCATCATCAGAGTTCTCATAAAAAAGCGACTTCTTTGATT
GGGTGCTTTTAGCTTCTGGTGCTACGTCCAGACGTAAAGT
TTTAATATCATTCACATTCATGAGAATGCTGCTATCGCTT
TCAGAGGAACTTCGGTTGGGTGACAGATCCATGGCCTGGC
CATTGTTAATTGAATCATTTTCAATATTTTGTAAAAAATT
ATCTCTATCAGCTGCCATACAGTATACGTAGCACTAGTAT
CGCTTGAATTATTCGTCCATAGGGTGCAAGTTACCTCATC
CATTGTTGCTATGTACCTCTATCTGTATTAACTTCGAGGT
AGTAAACAAATGGGTGGACCGTATTGTGACTCTCCGGGTA
ACAAAAATATGTTATTTAAATGAAATGACCGGGATGATGG
TACTCTCTGAATCTTTCCCTTATCTACCTACAAGAAAATG
GCAAATATTGTCATAATAAATATAAAAAAAAACTGTAGTT
TCTTTTTAAATTTTTCTACTTAAGTTTAGTTATACTGTAC
CTAGGTATATATAAATATATATAAATAAAAGTGGCCAAGA
ATAAAAGAACGCACCCCGTCGTTGACTTAGAAGTCATCAT
CAAAGTTAATTTCCTTGGATGGGGTAGCGGACTTAGACAT
GTCACTGGCCTTTTGGTAGTCGGAAACCTTCTTTTCAAAG
AAGGTGGTCTTACCAGCGGTAGCGACATCCTCCATGAATT
CGAATGGGTTGACGGCGTTGTAGTATTTTTCGTTACCGAA
ACCTTGTAATAGACCGTCAGCGACAAATTCTATGTAGGTG
TGAATGCTCTTCAAATCCATACCAAATTTTTCTACTGGCA
AAGAGTTTGAGTAGTATTCCTTTTCAATTTCCACGGCTTC
GGTAATGATTTTTCAATGATCTTGGGGTTTGGCTTGGTTC
TCAAATGGGCAAATAGCAAGCATGAAAAGTCAGTGTAGGC
ACCTCTGTCTCTACAGATGTTTCTGTTGGCCATTGCTAAA
CCTGGCATAATCTTTTGTCAGTCAACCAGAACATAGAAGC
ATAGTTACCAGCTTGGAAAATACCTTCCTTTGCAGCAAAT
GCTACTAGTCTTTCAGCATACAAGCTGTCATCGTTGGAAA
TCCATCTCTCGATGAAAGCAGCCTTATGCTTGACTTCAGG
CAAATTGGCAATTTCCTTGAATAGAGGGATGTTCTTAGGG
TCCTTGAAGAAGGCATCAACCATCATGGAGTAAACTTCAG
AGTAGATGTTTTCCATCATAATCTGGAACCCGTAGAAACT
CTTACCTTCAGGGTTTTGCAATTGGGCAGAAAAGTTTTCG
ATCAAGTACTTGTTGACAAGGTTGTCAGAAGAAATGGACA
AGGCTAACAAGTTACCGATGTAGGTCTTCTGGTCATCAGT
CAATTTTTGGAAATCTTCAGTGTCCTTAGCCAATTCGATT
TCTTCCGCAGTCCAGAAAGAGGCTTCAACCTTCTTGTAAG
CAGCCCAGATTTCGTGGTATTTGATAGGGAACATCACGAA
TCTACGGCTGTTTTCCATCAAAAGGATTTCATCCTTTTCA
GCTTCTTTCATATCATGACGTTCTTTTGGAAAGTCTTCAA
AAATTGGTTATGTGCTTCCATTGTAATAACTAATTGTGTG
CGTTGCGCGGGGTTGTGTGGCTCAAAAGATCTGTTTTTGT
ATTAGCAATTTTTATTTCCCTTTTTAAATGAATTTTTTTC
TTTCTGTTTCGAGACAAGGCCTTTTGCAAAAAAAAAAAAA
AGTAAAAAGTGAAATTTGATAGTGTAAGGGGACAGAGGTG
GGGTCAGAAACCAATGTATCTATTGATAGTCTTTTTTTGA
TCGAAAAGCCAAGAGACAAAAAATGAAGAAAATGAGAGAT
AAGGAATGAAACTTTAGGAACATTGAAGATTCAATCGCCG
TTTTTATACGCCAGAGCTTCATGAGACCAAGGAAGGAACG
GACGTCGTCTACCGATTACAGTAAGCAAAGAGGATGGTGT
TGCCACAACAACGCCCATCGGGAAGGCAAGAGACGCTGTG
GTGAACAATAACTGCCAAAACGTGGTTCTCGCACGCTGAA
AAGCGCGTTCTCGTGCGCCGCTTTCAGTGTGCTAGAACTT
GCACTGTCCGGTTTCCGGTGCTTGGTGTTGGGTGGTCGTA
CCTGCTAGTTCCATTGGTGCGGTGTATGGGCGGGTACCCT
CAAAAAGGGAAACGAAGGTAGGCGCACGGTGCTTATTAAG
CTCAGAGGCGACCTCGCAGAAGGGGGCAGACCACACAAGC
GGTGGAGGCGCTCCAGATATTCAGTGGAGTGGGGCTTGCT
CATGTTCTGTTGTTGGTTTTGGATAGAAAAAGAGCGGGTT
GAATAGTTTGCCATGGCAACCACTCTGGAAGCGAAATCAC
ATAGACGCGTAAACACTCACACACAGGATATTCGTATAGC
AAGGTACTAGTGGCGACACTCAGGTGGTCCTCGTTGCCTT
ATCTCCAGATTCCTCAATTTCTGTGAAACGTAAACATTAT
GGGAATAGTCTAGACGCGTACTTCATTTTCTTTGTTTCGT
GAAAAGTACACTTTCCCGTCTTCGCCGGTTCCCTTTCTTG
CCTGAAATGCTCGTTCTAATGGAAAAAAAAAAGAAATAAA
GGTGGGCCTGCCCATTAGCAGGAAATTGGTACTTAATTAT
TGAAAAAAAAATTATTGGTTGCTAAGAGATTCGAACTCTT
GCATCTTACGATACCTGAGTATTCCCACAGTTAACTGCGG
TCAAGATATTTCTTGAATCAGGCGCCTTAGACCGCTCGGC
CAAACAACCACTTATTTGTTGAAAGCGAGCGCGGTACAAG
TAATGTTACCTCATCTGATATACAATAAAGGTGGAGCGCC
AATATATACGCATTTGACTGTTCATAATTCATTGAATATA
ATTTATTCCTTGTTAGTACAAAAGGGTTAAACAGAAAAAG
ACGTGACGTTGTAACCGAGAGGATGGTAACACCGCGGTAT
CACCCACTCGCCCAGCCGTTAAATCCAATCATCCGAATAA
AATGTTTGTCCTTGCTAGTTTGTCCTGGTGATAAAAGCCA
TGACCACTTTTCTTGGAGCCTGCATCTGTTATCTCTCCCG
TCGATAATGGACTTTGCACCGGTGTATTACCCGCAAGAAT
TCTGATAACGTTCAAGCTAAAACAAAACTGCTAAATGAGT
TCTGAAATGGCATTTATGAGTACATATGATAGATTTGCTA
TGTATCAAACCTGGAACTGGCGCTAGCGCTATGGTTTCAC
TTCCTCATTAAACCATACCCTTGACGATTTGACAGGTCGC
TACAGATTCAGAAAGAGATCATATCAATACAACAAATAAA
ATATAAGCGAATAAAGAGCAATGTCTTTCCCCTTTAGTCA
CATTACTAGCCAACGCTAATTCTTGATCTCCTTCCTCTTG
TTTCCGGTGTATCTTAGTTTTCCTGGCGTTGCCGAAGAGT
AAAAAATCCTAGGTCCTAAGATTTATAAAATCGACAAAAG
AGGATTCAAGTAGGATATCTGTCAGTTCAAACCAATCAAT
CTTTTCTCTCCAACAACAGTTTGAGCTTATTTAATCAAGA
AAATGGGTCTATCATCTATCTTTGGCGGCGGTGCACCATC
ACAACAAAAGGAAGCAGCCACTACTGCAAAGACAACCCCA
AACCCTATAGCCAAGGAGCTGAAAAACCAAATTGCTCAAG
AACTGGCTGTGGCTAATGCGACTGAATTAGTGAACAAAAT
TTCTGAGAACTGCTTTGAAAAATGCTTAACTTCGCCATAC
GCTACCAGAAACGATGCGTGCATTGACCAGTGTTTGGCTA
AATATATGAGAAGTTGGAATGTCATATCAAAGGCTTACAT
CTCCAGAATCCAGAACGCCTCCGCTTCTGGCGAAATCTAA
ACACACCATCAGGATCAATTTACTGCGCAGTATGTACTCG
TACTTGTATATAAGATTCAAAGGATACCAAGAAAATGCTA
TTACGTTTAATAACGTCGAAGAACAGTATTGCACTATACT
TGCTTGGTATAGATATGTACAAAATATATGTATATACATA
AAATGAGTTATTCTTTTTCCTAATTCTCTTTTTCCTTTAG
TAGAATATAAAATTATAATAAGGATTTTGTGAACATCTGA
CAGACAGGCTCGTTCGTGTCTATTTCCATTCTGAAATTTG
AATGCGCTTTGGCGAGACATAGATTTGTGTCAAAATATGA
AGTTGAGTGCCTTTATGAGGTTGGGTTGAACATGAACAAC
CAGCCAAAATAAAAAAATAATAAATAAGACGAGTGCCACT
TATATAGCTTGAGAGAGAGAGAGAGCGTTTGCACGTATAT
GTGTGACATAATCAGCGTTTACTCATCATCGTCGTCTCCA
TCGCCTGCAGCTATTCGAGCCTTGACATCTTTCCATAATT
TTCCTTTGTTGTGATTCTCGTACCATGAAGTAATAGCAGT
ATCAAATACAGTTTGGAAAACAAAGGCACCTGCAAAGATA
GTACCAACAAAAACAGCGTTTCGTTTGAAAAAGGTTTTAT
ATAGTGATGAAAAAGACTACTCATAATTTATGCATTGTTA
GTAACCTGAATGGAAACGCATGGAACATATTCATAGAGCT
GCTGTCACCAATTTCATAAGCTTCGCTAAGTCGTTGCGCT
CATCGGTGGGAAACTAATTTCCAAAGCCCATGATACTTGG
CTAAGGAAGATTCCACGGATAACATTTTTAGCCTGAAATG
TGAAGCAGCACACACACACACCAACATACCATTTTAGTCC
GTATTGCTATTGTTGCTTTACGAAATTGCGAAGGATATGA
AAATCAACCTTCAACGATTATTGACTATCCGTGACAGGAC
ATTAAATACAACTGCTAAGCTAAAGTTTGAGAGGGGATGT
CATTAGGGAAAGGCCCAAGGATTGAGCAGCTTTTAGGTCC
TAGAATTCTTTCGGCATTGACTTCCCCGCGTTTGATTGGG
TCGTGTATAATGATACATATTAACAACTGGGGAGTTCAAA
AGTTGCCTTCGCTAGATAAGGAAACTTATGATAGTCACTT
CGAAGTATTTGTAATTAGGTTGGTATTACTTCTTTGTTAA
TAATAAATAAAAGTCAATCGACGCGCAAATGTTTAATAAT
GTATAAGTTTTTATATACAAATATGTCAACTATAAAACAT
AGTAGAGGGCTTGAATCTACCAAATCTCTCGCTCATCAGA
GTCATCATTATCATCAGAGTCATCCTCATCGAGGTTTCTT
GGATTTGTATTTCTTATGATAGTAGCTCCATCAAATTGAG
GTCCTAAGAACTGCAATATTGGTGGGGGATTCTGAGGTGC
ATCATCATCGCCATTTCCCTGCGGTTGTAGAGTGTTCCTA
AAGTTTTCGAAGAATTGGAAAAAATCACGTACTCCGCCAC
CAGCAATACCTTCTGCGCCAACCCCAAATAAGTTGGCGGC
CTGTCCAGTTTCATCATCAACATCCATTTCGTCATTTCCC
TCCGTAAAAAACCCGTCTTCTCCCTCTTCCATATCTTCAT
CATCTTCATCTGTTGGAGGTATTCTTCTTGGCCTTGGTTC
TCTATTAAATGCAAACAAGAAACCATTGGAAAGTATAGTC
ACTCGAAATTCGTCACCCATTACTCTACTAATATAACCTG
GAATTTCATTGTTAATCCATAATCTGTTTAAGTGCTCATA
TCTTTTCAAATTCAAGGTGGTTAAATCACCTCTTCTCATG
GCATTTCTACCAACTTCACCATGCGAATTTAGATATGGTG
CAGATATAAAAATATTAGAAGGAGGCTGTGTCAAATGGAG
ACAAACTTCACTTGAATTGGGCATCAGGAAGGCGCCAAAT
GGTTTAAAACAATTTTTATTCAAATGCTTGGTCATTTCAT
GGCGGTCCGCTCTTAAATGCACTTTGACACCACATGTCAA
ACATATTTTGAAATCTAATCGATTATCCGCATTCTTCATA
TGCTGAGAACGCTCTTCACGTAGCTTGATTTCCTTAGATT
GGGTAACGTAAGTATTCAAATATTTTGATAAATCTATCAG
TTTTATAATCCCACAATATTCATATGGGATGTTCTCCAAA
TATGGATGCGATACAATGGACTCCTGCGTTGTCAAAAGAT
CGACTAAGGATTCTTTTTCAGTAATCATTTTCAATGCCTT
ATTGACAAACTCGGCGGTATCTTCGAATTCCAGTTCTTCT
TCAACCTCATGACCGTTGATGACCAGCGTTTCATTTTCAG
AATCTTTCACTAATTCGTGTAGCACTTTGATAAAGACTAA
GCACCTTCTTATCGTAGGAAGAAGACTCTTCAACAGGAAG
GTATAAGCTAGATCATAAATAATACTTTCGGAGTCCAATC
CCTCCATTCGTACATCAGATATGGTCCTTAGGGCGAAGAG
CATCTGCTCACTTACTTTAAGAACATCCCCAATTTTGGAC
GCTTTAGCATACAATTTGGTAACCTGTTCTGCATCAGAAA
GACCCTGAAGAAAATCTCTTAGAAACTGTCTAGAGAACGT
TGTTAACGCCTCTGTAACAGTCTGACGAAGTGAAACTGGA
GAAAATAAAGCGCTTCGAACAATATATTGGAAGAGTTGAT
TTTGGTTCCAAACAGTATCGGGCTGCTGCGGGTACGGTTC
AAACTCCATACTTGGCTTGCCTATGACAAAGGTGAACAGC
ATAATGCAGACTAATATATTTTTTAAAGTTTTGTATTTCT
GTTCCCTGCTTCTGAAAAATGAAATACTGTATGGCTTTTC
TAACCTAGAAGCAATTTCTAACATTGAAATGGTATTTGCC
CAGTGCACACTTAATATTAAAGAAACGTCCTTATGCGAAA
AGTTGGCCCGCTTTCTTACCGCTTTATCAAAACCTTGACA
CTGAGATATCATCAACGAAAATATAGAGTTTATTGTACGA
TAATTTTCCTCAGTAAAAGGTTTGAAGAGCCTTGACAATG
TATCCAAAGAAAGTTCTGATTCCAAAAACATATCTAGCGA
CAAACCAGTATTTGCCTTTGAGGTTTGACAAAGAGGTAAA
GTACAATTCGAAAATGTTTGGCATAAAGGACATATAAACG
CGTTTGATGAAAATCTCTTTTTTTGAACGTACCTCTTGAA
GCAGTTATGATGAATGTGATGATTACAGGATACAAATACT
TTCCTAGATCCACAACTACCGTTTTCCTTCAAAGCCTCTA
AAACATCATCGTCAATATAAGCTTGTTTTTCATCATCGTT
GTAGAAACCATCCCACATGGGCATAAATTCATTTGGGTTA
AAAATATTACCAGGTCTAAATATCGGGGAATGATCATGGT
ACGCAGGTATCACAAAAAAATCGGTCGAACTGGAATCTTG
ACATAGTGCGCAGGTAAAATCCTCCGATTCATATACTTTT
TCACCGACCATGTCAACATCGTTATCCTGCTCATCAAATT
CAGACTCATGTTCTTTCATGAATTTCGTTTGTTGATTGTT
AAACTTGGCTAGAAGCCTTGCTTGATGTTTCTTGGCCAAT
CTTCTTTTCGTTCCTTCTCTGTCTCTTGTAAGTTAACTCC
TTGGCGTAGTTTCTTATCCTTATAATCATTAACGTATTGG
TTGCCAAAACTGGCAATTAATGACTCAAAAAGTTCATTTG
GTTTTTTCATTATCATCTTCTCTAACAAATAGTCGGCTTT
ACGGACAATACTCTCGGAAAATACGTCTGATTTAGCATTG
GCTATGCTCAAGAGTAAATTACATATAGGCTTTGACAAAT
AAGCTTCTGGTATAGAGTCCTTACCATTTATCAATTCATC
ATCCCTGAATATACCATGAACTAAATGTAGTAGCTCATTC
AGGAAAGTGCTATCCTCCATATCCAGACATACCTGGAGTA
GTTTATAGACCACTTTGGCAAATACCGTATTCCTTGTAAA
AGCACCCAGATTGAGAGCGTCTTTATCTAACTGTTTTATT
GAGACTTGGGGTATTAGTACAACTTTTGCTATTTCATCCT
TATCCTTAGCCAAATGTGATTTAATAATAGTTGCACTACT
TTCGAATTCGTTTTCCAAATTCAGCAACTTTAACGGATCA
ACCTTTGCATACAAGCTTGCTTTTAATTTAAAAACACCAT
TGTCGGCCAAGCCCTTAGGCTCAACGAAAACAGAGACTTC
TTCAAGTGCTTCGTCAAACTCGGTAGTATCTTCAGTTAGG
TAGTCAGGAACTGATCTTAGTAGCTTTGAATACGAAAGGG
GTTTCATGTAAAGGTTATAAATGATTGAATTTTTGATTTG
ATCCATTCTTCTATCCTTTAGAGAAGAGAAAGTTTTAAAA
TATTGTCTTTCGGTCAATATTTGATAAATAAAGGCAATGA
ATTGTTGAATGATGAATGAAATTTTATCCTCATAGACAGT
GTGTTGATAGTCAACTTCACCTGTAAACCAGTCTAGTAAT
TCCCATCTATCAAGAATATTGTATATTATTCTCGGAATGT
CATCACGTTCCCAAAGGATAGCTAACTGATTCAAATGTAT
ATCTCTGGAATAGGAACCTAATTCGGGATTGTTTTTATAA
TACGATGCTTGATGTAACACAGACATACCATTTCTTACCC
AAAACCCGACGTCAATTTGAGAGCACAATACAACTGATCT
CAAAGAGAAATCCGATATTTTCAGAAAATCTGAACAGTCT
TCTAACGCTTCGTATGCATCCTTTAAAGACACTTTTTCGA
TAAGGAATGAAAGCATTGTTTGTAAAGGATTCATAAATGC
AACTCTTTCGTGGCTTACGCTAAACTTAATGACTTCATGA
GAATCATATATTAACTTGTATGTTAGTGATCTATTGCCTA
GAAATGAACTGATAATTCTTATTGCATTTAAAAAAAGCTT
TGAATCAATGGAATCTTTTGATTTTTCGCTAACTTTTTCC
GCTGTTTGAATAATACTGTAAATGGAGGTGGTATATTCTA
AATAGGAGATGAAATTTTGATCTTCGTGAAGAACATGTTC
ACCTTCTTTACGCTTTATCTTCCACGCTCCATTGAAGAGC
TTGCAAAGAGTTAATAGAGATATTATTTCCTTAGGTCTCA
ATGGAATATTAGGATCATGTACCTTACTCAATAAAGTTTC
AACTGTATACAACCCTTGCTTGAATGATATACTGTAACTC
TTTGTTAAATTGCTTTTTTGAACTCTCTGCCAGATCAATA
CACCACCTTCCACCTTACAAAACTCCTTAAAAATGTCTAT
AATTGACCACACAATATCCAAAAAACTTTGGTTTTCGAAA
ATATTTTTGGCATTCGTAGGGCATGTAAATAACTGTACGA
CACACTCTCTTATAGCTGTTAGCTGAGGTTCTCTATCCAT
ATATGCCACAGATCTTGTGATGTGGTTGAATATTTCGACT
ACCTGTTGACAGAAAATGGGCTTGTATAAATTTGAAGAGG
CCAACGTTGGAATGATCACATTCTGAATATCTTTTCTCAG
TCTTTTCCAATATCTGTTATCAAAATAAAGAATATGTTGT
AATCTTGTATTAGAATATGTTCTTGATGTTGGAGTTTCTA
CATCATTTATCAATGGTGAAAGTGAATGGGTGCTTGATTC
GGGTAGAATTTTGTGATGACCCAAAGGAATTTGATTGCCA
TCTGCAAGGATAGATAAATCGATGTATCTGTAGGGATCAT
TCTTATCGAACTTGTTGCTGAAATATTTCTCCACCACCGG
TGTCATATCACGACATTCTGTTGCATTTAAGTATTCTGAA
CACAGGGTTTTACCCATCATGTTCCTAAAAGTGGTTTGGA
AGGAGGAGTTTGGTATGTTTAAACAGTGTGTAATCCAAAG
GATGATATACTTGCATGTTTCTTGATGAAGATATTCTGAC
CACGATGTTAAAGTGGCACTTAATCCATTCGTTTGAACAG
CAAAAAAACCACCTAAGACAGATGATAAATCTTGTGAACA
TTTCAACATTGCTCGACCTTCTCCGTCAATCCTGGATGTT
AATAGATCAATGTGTACGTTATCTGGAACCCCCTGTCTCA
AGGCAGTCGTAGCCTGCGAATAGTTATGATATTCATCGTT
ATATATTATTACCGTGTAATTTTCGGGATCGATTTTCGCA
AGCGATGGAGATGCCTCAGGGCTATTAGAGGGGCTCGTCT
TTGCTGTTGTTGTTCCGTCAAACATATAATCGTTTTCATA
TTTTAAATCGTTTAAAAACTGCGCTCTTTCATACATTTTT
CCCTGTTGTGTCATCTCTCTTAATTTGATAGTGATATCTT
TCTGTATTGTGGGTAGAGGTTCGATATTCTGGTTAAAAAC
ATCGATAAAATAGTCAAACACTTCTGCAAGAACCAACTCC
ACTAATGCTATATTCACTGAATCATTCCATACATCTTCTT
CCTTTATGTCGGCATTTGTGGCGGGATCTTCCGATATATC
GTTTTCTTGTTCTTCAGCTTTGCAATGAAGTGGAGAATTC
CAAGCTTCTTCATCTCCACAGTCACAAATTCCACTAGTGA
ATTCAGTACATATATCGGTACAAACATGATGATTCACATG
ATCTTTTGGATTAAAACAATGAATACAAAGCACACAAGTA
TCATCGCAACCACACTCATGACACCTATACAAGGGTTCCC
CTATTTTGAATTTCCTCCCACAATTTCTTCCGGTATGTTT
ATGGACGTCTCCTATTCTGGATTCATCTATCTTATAAAAC
GGAATAGTTTGTTGAGATGTTATCTTATCAATATCCACAG
CATCTTCTAAACTGTCAGGAAAAACAGTAAGCTCTGGGTT
AGATAATTTTTGTTTTGGATGAGCATTGAATAAAGTAGGT
AAGTTCTCTCCGCTGTTAGAAATGACAAAGTATAGATATC
TGTAAATGAACTCTTTAAGGGCTCTGCTCATGTCAGCCCT
TTCAGTAGGACCTCTCGTATACCTAAAATAGGGGAGGTTA
TGAATAGACCTCAGTGTTCTCCTAATGTGACCTTGTAAAG
ATCCTAAATCATCATCAGCAACGGACATATTGGAATGTTC
TATGTAATTTGTGTGACCTGTAAAGATTAGGGACTTCAGT
GAGAGAAAATAGTCAACTAATAGGATACAGTAAACTTCAA
CTGCCTTTGTCCGAAGATGCGAAGAAAAAGGAAGAAAGGT
GGTAAAAAACTTAATAATGTATCGCAATAAGAAGGAGGGG
CAAAGAAAGCAGGATGCTACTATTAAAATAGTTTGCTTTT
GTTAAATGCCCAGTTTCACGCTATAAGTATGCAAAATTAA
AGAATAAAAAGCCCAATGAGGAATAAAGCAGTTTTATTGA
GGTGAGACTAAAAGGGTCTAGCAATGAAAACAATATATGT
TTCCTTTTAAAATGTACCAAAGTCTTTATACTCGCTCGTT
GATGTACTGGGCGTTATCAAAACTGTTTGCCACTGGGTAG
TTGCCTTATGGTCACTATCTGCAAGTTAAATTCAATCGCA
AGAGGAAGAGAAAATAAACCGTCGCATCACTTTTCTACAC
TTACCCGGTTATTAATTTTATAACGTTTATATGATATATC
TTTTCTTATTTATTATATTATGAATCGTGAAAACGGATTA
AGCTATGCTTACAATTTGGTTTCCTCTAGTTTCGTGGCAA
TCTCGTTGGTCTTAGTAGCGCCTGGGTACTTAGTACCCTT
ATTCTTTGGTTTCTTAGCCTTTTTCGACTTTTGTGGTGTG
GCAACTGGATAACCCTTTTCGGAGGCCTCTTGAAATTCCT
TGTTGTTGGCAAATTCTTGTCTGATTGGCTCCAATAGCTC
GTTGATAGCGTCAGCAACACCAATTTTTAGATCAGGTGGG
GACAATTTTTCTTCTTTAAAAGCCAATTTCATTTCTTCGA
AGGATTTGTAGGTAATTGGACCACCGAACTTTTCTGGTCT
ATCAATGAAGAATTCGAAGTGATTTGTACCAAACTTCAAT
TCTTGGATTGGTGCAATGACATATTGGACAAATGACAGTA
AACCATTCTCTTCGACGTTACCGGGGCTACAAAATGCACT
ATTGATCTTTTTCTTAACTTGCTTTGGTTCTTCCAAAAGG
TCGATTTTTGAATTCGGATCAGAGGCAGACATTTTACCAC
CTTGAGCCAAACCTGGAACCATAGGGTTCATTAAATGTGC
TCTTTTCTTGTAGCCCAAACTTGGTAAATTTTCTTCCGCT
AAGACAAAAATTTTTCTCTGGTCGACACCACCAAATTGGC
AATCAACATCTAAGAATTGTTCGTCCAACGCTTGCATTAA
AGGATAGATAAGCCCACTCAATAATGGATTGGCGACTTGC
TTGACAACATCAGCGCCTGCCCTTTTAGCATCGTTTTGTG
AAACAATGTTGGATAATCTAAAGATATCCATGGTATAGTC
TGGAGTTAGCTGGTAAGAAGAGCCAACAACAAATTTTAGC
TTTTCAATTGGAACATTGATGCTTCTCAAGATAGCTTTGA
TGGTCAATTCATAGTATTTGGCCCTATAGTTCACCACTTC
CAATGGCGCCTTCATGTTGTCCAAAAAGGCGTGCAAGTCT
GCTAAAAGAACAGTCACTTCACAACCTGCTTTCAAGAAAT
CAGCAAGCTTGGTCATAGGAACAAAATAACCACAATGAGG
TCTTCCAGTGGGCGCGGTACCCCAGTATAATTTCAAATGT
CTCTTTTGTACTTCGAGAACATCTTTGATGATTTGTGGGT
TCAAGACTTCTTGCAAGTTCTTGGTAATGAGACCGAACGC
CTCATTAGGGTCAACCGTGGCAGCAGAGGACATGTTATCG
TCAATTAGAGTATGCGGTTATGGATGCTAATCTCTTTTGA
CAATGACTAATTTGTATTCTGAAGAAAGAACAATTAATTT
TCATAAAATTTTTCTACTTTGTAAATGTTCGAGTTCCGTT
CTTAGTGATGCTCGAATAAGGACCTTCTCGCCTCCATGAT
AAAATAAAAATTATGATAGTAAGAAGTATGGATGGTTCGA
AAGGTTGAAGAATAGCTAGGGAGGCCTATTCGAGTAAGCG
CAAGGATGTCCAGACGCAATCCACCAGGCAGTAGAAACGG
GGAGGTCCGACGAATGCCTCTCCCTTCATTAAAAGAGACA
GAATGAGAAGAAATTTCCTGAGGATGAGAATGGGTCAAAA
CGGCAGCAATTCTAGTTCCCCAGGCGTACCAAATGGAGAC
AACAGCAGGGGATCTCTTGTCAAAAGGATGATCCTGAGTA
TGCTGAAGAGAGAGAGAAAATGCTTTTGCAAATCGGTGTC
GAGGCCGATGCTGGCAGGAGCAATGTTAAAGTAAAGGACG
AAGATCCTAATGAATATAATGAATTTCCCTTAAGAGCTAT
TCCAAAGGAGGATTTAGAAAACATGAGGACACATCTTTTG
AAGTTTCAGAGTAAAAAAAAGATAAACCCTGTAACAGACT
TCCATCTTCCCGTAAGACTGCATAGGAAGGATACGAGAAA
CTTGCAGTTTCAGCTAACAAGAGCAGAAATTGTTCAAAGG
CAAAAGAAATTTCTGAGTATAAAAAAAAAAGCAGAGCAAG
AAAGAAGTACTCCTAACTCGGGTGGTATGAATAAATCAGG
AACGGTCTCGCTCAATAATACTGTTAAAGATGGGTCTCAG
ACACCTACTGTTGATTCAGTTACTAAAGACAACACGGCCA
ACGGTGTGAACTCCTCCATTCCTACTGTAACTGGCTCTTC
TGTCCCTCCTGCTAGTCCTACTACTGTATCCGCCGTTGAA
AGTAATGGACTGTCAAATGGTTCAACTAGTGCAGCTAACG
GTTTGGATGGCAATGCATCTACAGCGAATCTAGCTAACGG
AAGGCCGTTAGTGACAAAACTAGAGGATGCAGGCCCAGCT
GAAGACCCTACTAAAGTTGGAATGGTCAAGTACGACGGAA
AAGAAGTGACTAACGAACCGGAATTTGAAGAAGGAACTAT
GGATCCACTAGCAGATGTGGCACCAGATGGAGGCGGTAGG
GCCAAACGAGGAAATTTGAGAAGGAAAACTCGTCAATTAA
AAGTTCTTGATGAGAACGCCAAAAAGCTGAGATTTGAGGA
ATTTTATCCATGGGTTATGGAAGATTTTGATGGGTACAAT
ACATGGGTGGGTTCTTATGAAGCAGGTAACTCAGATTCTT
ATGTCTTGTTAAGTGTAGAAGATGATGGAAGTTTTACCAT
GATTCCTGCTGATAAGGTTTATAAGTTTACCGCAAGAAAT
AAATATGCTACTTTGACCATTGACGAAGCAGAAAAAGAAT
GGACAAAAAAAGTGGTGAAGTGCCACGTTGGTTGATGAAG
CATTTGGATAATATAGGTACAACTACAACTAGATATGACA
GAACAAGAAGAAAGCTTAAAGCCGTCGCTGATCAACAAGC
TATGGATGAAGATGATCGTGATGACAATTCAGAAGTAGAG
TTAGATTATGATGAAGAGTTTGCCGATGATGAGGAGGCAC
CTATTATAGATGGTAATGAACAAGAAAATAAAGAATCAGA
ACAAAGAATCAAGAAGGAGATGCTGCAAGCTAATGCGATG
GGGCTTCGTGATGAAGAAGCTCCTTCCGAAAACGAAGAAG
ATGAGTTATTTGGGGAAAAGAAGATTGATGAGGATGGTGA
AAGAATTAAGAAGGCATTACAAAAGACAGAACTTGCAGCA
CTATACTCATCGGATGAAAATGAGATCAACCCATACTTAT
CTGAATCCGATATTGAAAACAAAGAGAATGAATCGCCCGT
TAAAAGGAAGAAGATTCGGACACTCTATCCAAATCCAAGA
GATCTTCTCCAAAGAAACAGCAAAAGAAAGCTACAAATGC
GCATGTGCATAAAGAGCCAACTTTGAGGGTGAAAAGTATT
AAAAACTGTGTCATTATCTTGAAGGGGGATAAGAAAATAC
TGAAAAGCTTCCCAGAGGGAGAATGGAATCCACAGACGAC
AAAAGCTGTAGATAGTAGTAATAATGCATCGAATACAGTG
CCTTCGCCAATCAAACAAGAGGAAGGCTTGAATTCTACAG
TGGCAGAAAGGGAAGAAACTCCAGCGCCTACAATAACAGA
AAAAGATATCATCGAGGCTATTGGTGATGGCAAAGTCAAT
ATCAAAGAGTTTGGAAAGTTCATCAGAAGAAAATATCCTG
GCGCAGAGAATAAAAAGCTAATGTTTGCCATTGTAAAAAA
ATTGTGTCGAAAGGTTGGCAATGACCACATGGAATTAAAG
AAAGAGTAGGTTAGTTTATAATGTTATGTACTTAATAGGT
TATTTAGTTTTCGTTCTTTTCATTCTTTCCTTTTTCTTTC
CATTTAATCTTATGTAGTTACATTATACTGTCATTTTAGT
TGCAGTAAGTATACTTTTTTATCTAGTCTTTTTTTCTGCC
TTTTTTTTGAGAAAAGACTCAGAATTCTACTAAACTCTAA
TATATTGTTATTTCTGTATTATACAATTCTATGCTATGTG
AACTGTCCTTGAAAGTGACCTAGGCCACTTCGACAATTTC
ATCTTCTTCGTCGTCATCTTCTTCTTCTTCACTCTCCTCC
TCTTCTTCCTCTTCCGCATTCTTTGATGGCATCTCTTCCA
CTGCTCCCGCACCTGGCTCGCCTCTCATTAACATATTAAC
AATTCTGTAACATAATTCACCAATATCTTCATTCTCAACG
TTTTTATGCAGCTCCCTCACTAGTGGATAAACGGACTTGT
CTCTTAAGTATTCTCTTCCAGCATGCGTTGTACATAGCAA
AAGAATACTTTCTAAATGACAGCATATAATTGCAGGAATC
GGGTCTCTTTCCTTGTCCTCTGGTAATAATTGAAGTTCAT
CTGGTAAATTGAACATATCTTCCTCATCAATTTCAGAATC
TTTAGCACTAGCAATAGGTAGCAGGATGTAAGGCAACAAG
TTTATTTTTTCATCTTTGAGTAACCTTTCATGAGTTTCCA
GAATCAAATAGGGAATTTTTAATTGTGGAAGCGACACCTT
CTCTTCTTACCTTTGCATCATATTTTTCGGTAAATACTAG
CAATTTTGAAATAGGAACAACCCCATCGTATTCCTGCTCT
TCAATAAAATACATCCTGCCCAATTTAAACCTCGAGATAT
CCGCAAAAAAAAAGGCTAAATAATTGAAACTGGCATATTT
TGTTAATTTTTTATCATAACCCTTAACAAAGCAATCCATT
AAACAATCCATGGCTCTCAAACTTTTGAAAACTTCTTTAT
TTAAAGCTGCTAACTTCAAACCATCATCGACCTCCTCACC
GCTTGAATTCCTTTTGATATTCAGAACAGCAAGAATGCCG
TCATCCTTGGCTAAGTTGCTTAATAAGATACACATTATAT
CGGCATTTGGATTGGTTAAATCGACAATTTTCCAAACCAA
AAATTTTAAGAACTTCTTGTCATCGCTCAATATAATATTT
CTTACTAACTTGTCTTCAGATAAATTGACCAATATAGTGA
CACCTTGCTGAATAATAACACGGGTGCCGTGTTCTGGATC
CATGATCATTTTTATTATATCCTTAATGGGTCTGTAGCTA
TCATTTTTGAAAACTTTTGAAGTGGGACCAGCACTAAATC
CAACTAGATTATCAATGGCAATCTGTCTTACGGCAGGTTG
TGGTGAATGCAGAAATTCCACTAATTCATTCAATTGTGAA
GTCATCACTCAATTTTTTGTTGATTTTTTTGAGCTATTTT
TAATTTTTAAATTAAATTGATACCGTTTTAAGAAGAATAA
ACTTGTCGTTATTAGAGTAGGTGCGTCATAAATTGATGGA
TGAGATGAGAGAGCTCAATATGAAAAAATGAAAAAAAAAA
AATTTGAAAAAGCCCTTCGAGGAAGAATAGGGAAAAATCT
ACAATAATAATTATCGTCTGGGGTGATAACAGAACACATC
GAAAGGTAGCACTACCAGTAACATCCCAATTGGCTCTGCA
GCTATTAGATGAAATATACTGCGAATTGCGAATCAAGACA
TCTATTTTTTATTCTTGTTAGTTTTCGCGGTAACAAGTGG
AGCAATTGCTACATACTCGATGTATGAAGAGCTTCAGTAA
AATAATATCATAACATTATCGCCATTTTTTGGTACTTGTT
TTTCCATAAGTGACAGATGTCAAGATTAAAAAAGAATATA
TTTACTCAACCTGAGAACCTGCTAGTTTTATATTACCTTT
TATATATTAATGTTACAATTGGCTCTACCTGAAGTTGTGT
TGTCATTGCTATGGAATCTGGCAGGACACCAAAAAGTCAC
CTATGCGGGAGATGAAGGCATATTTATTCACTAAAATCTC
CTTGACGGTTTCCCCTTATATTGAAAATGTGATAACTCCT
CTTCAATGCTTAGAATTACGTTTCTTAAGTGATTTTCTGC
GTGCTGTTCCAGATGGCTTTCTATCAAATTCCTTATTTCA
ACAATCTTTTCAGTCATCGGCAAAGCTTGATTGGAAGCTT
GACCGCTATTTAACAGTAAATCAAATATAACGCCCCATAT
TTCTTTTTTCCAATACCTTTTGAATGGGTTCTTCAATTTG
CATCGTCCATTCTGCAGCTGGATTGTTTCTATGAATTTTC
CAAAAGCATCGAATGTATGACGCCTGCTAATCCATAATAA
TCCGCTTCATAACTCCATGGCTTGCCCGCACGCATTTCCC
AGCAATCTTGCTGATCAGCCTTCCAATTTGATTTGAATTT
CGTTCCAGGTGGTAACAGTGTCATATCAAATGATCTACCG
AAATCTATTAAATAGATTCCCTTGTTTTCCCAGCCATCCT
CTCCATTGCGCATATAATGAGCACCCAGGGGTTCGCCTGG
TTTTTCTAATCTGATCATGCAGTTATCTGGTTTCAAATCG
CCATGTATTATTCCCACTTCATGTATCTTTTCAAGTACTT
TCATTAGCTCGACAGTGATAAACATGCACAAATATTCATC
CATTATTCCGTTGCCGTCAATTGCCTTTTCCCGTTGTAAA
TTAATTAAATCCAAGACCGTACCTTGACTGGCGTAGTTTA
AAACAAGGTAGCTCTCATCAAGGAACAAGTGTAAAGCACT
AGCGTTGATTATTGACTTTAATATTGTGCTCTTCCTCAAC
CTAAACTCCACTTGGCTCATTATGTAATATTCCCATACAC
TTGCAGGTTTTTCTACTTTCAACGCTCGCAGATGTCCTTG
ACTAGATTCTGCTAGATATACAGTGGCATAACCTCCTTCG
CCTAATTCTCCGCGTATACAATATAAATCACCCGTCTTCT
TGAAGTCAACAATTGGGTTCTTGTTTTCGTTGCGGGATAC
CCTATGGATTTTTTTCAATAGAGAACTCATTTTCAATTCT
TGGTTGTAGTTATAAAAGGTGTTATATTGGAATAATGGGG
GCGAAATTTCGGATAAAAACTTCGCTCTTAAATTATTACT
AAGTGGGTTTTCAATAATGACAGGCGGTTGATTTTTTATT
TTAGTGAAGGGAGGTATGATCGTTGGGTAATGCTCTTTAC
TCTTTTCCGAATGTTCTGCAGTTTGTAAAAGCTTTTCTGC
TTGTGGTTCAGGTTGTGTGAGAAATGGAGAACTTTGAATG
GTTGTGCTTGTTAATTGAGTTTGTGTTTCTGTATTATCCC
CCGATTTCTTATCTTCTGTCCTTATTTGTTCCTTAGGTGT
CTGGATTATAGGTACCACATCTGTTTCAGTAGTTTCTTTT
ATAGGCGTCATGTAGTCTGCCTTTTCTGGCCGTGTGCTAC
TATTCGACAATCTTTCATATCGATCGTTGGTTTCATTTGT
TGAGGTAGTTTGTTGTGACACCGTCTCTTGTTTAGGATCT
TTAACTTCAGTTAAATCTTCAATATTCTTTGCTGTAAATT
CTTGGGTAAAATTTTCGAAGACGTTGAATTTACTTGTAGT
GGTATCATCACCATCTAATAGCGCACCCGGGGTTGAATAA
TGTTGATTGAACATGGAAAAGACCTCATTTATAGCGTCTT
TTGAAAAAGCTGTTACTGTAGGTGAACGGGAAGCGTTGGA
TGTTAGTGAGGGCTTCACTGGTGTCTCATGCGCGAGGTTT
CCATCAACCACAGGCTTCAAAGGTAAAATAGACGTTGTCG
TTTGCACTTGTACCTGTGTATTTTTATGGTGTGTGCTCTG
GCTGGGATTATCGTCATCTTTAAACACCTCAATTCGCGTA
GATTTGGGGACAACGGGTGGCTGTGATGAAGGTAAGTCTT
GCCGTCTCTCTACCAGCACATCGAGCTTACGTTTCTTCCT
ATTTTTGTCACTTGTATAATCTTCGGTGTGCTTCTTACCT
CTGCGCTGTACCTTGTAAAGTCCCTTAATCATTGCCAATA
TTTCTTCGGTGTTGAACTCCTCATCATTTTCTGGATATAT
TAGATTAAAATTAAAAACTATCCGTTCAGGTTTCCGTCCC
GGAGTATTGATTAGTTTGTAGACTGGATTGTTAGATTGCT
TTTGATCTGCATATATTGAAGTTTTTTATTTCCATTCTTC
AAGCGTTGGTTAGAGGGCTGTTTAGAGCTATTCAAATTAA
GCCTCTCTGTTTCTGACTTAAAGTCAGCAACCACTATAGA
ATCTTGATATACGTTAGGAGCAGACTTACCAACTCCAACA
TTAGAGTTCAGGTTCGCACGATTTTCCTTGTCATCAGTCA
TCAATGATGAGGTTAAAAATTTACGAATGAAAAATGGTGC
TGTTCTATAAATTAACCTTCCCTTCAATCTTTCCCTTGAA
TCAGGTACACTGTTCTGGTTTTCTACGATGTTCATTTCTC
GGAGTCTGTCTTCATAATTGCTTAATGACCTTAATAGTCT
GTTGTAAGGCCTGCAATTGTTTTCAGCCCCTAGTTCTAAT
AACACCTTTGCTTCTAGAAAAAATTGAGCATTTTCTAGTA
GCTTGGAGAACTCTTCATAAAATAACGAAAGCTTTGTTCC
GATTCCCTTGTTAAACATATATTTAAAAGTATTTTCACTC
TCGTGGAAGTTGTTGCTAAGAAACAAATTTATATACCAAA
TCCAAATTTTTAAAAATCTGGGATCGTTCCTATAGGTTTC
CATATCTTGTATGTAAATCAAGCATCTTTCCATTGTACTT
CGGAGAACTTCTTGACCTGATTCAGAATCTACTTCAATAT
AGCTGGTGCTAATCCATATCATATAATCTAAAAACAAATC
TAAAGGATCATCCATATCCTCTAAATCATTTAGAAGTCTC
TGTTCATAAGCTATTTTTGTCTGATTCAGTTGACTATGCT
GCTCTTTTTGAGATGAGCTAACGCCTTTCGATTGCGGAAA
TGTGTCTTTATCTGATTCATAGCCTCGTACAGTAGAACCT
AAATCTAAATTCATTTCCTGGTCAGCGTTAACATTCAAAC
AATAGGAACCGTCAATAATCTTTCCATGATGAAAACTTTA
TACTCTATTCTAAAATCACGTATATTGTGTATGTATATGA
ACAACGCTTTTTTTTCTTTATTTACTTCCTAGCGCGTATC
GAAAGCGAAAACAATGAAAGACCAAAAAAACCGTGTCCGT
TACAAGATGACCCCATGGACGTGAAGTCAAACGTTAAACA
CACTCCTAAAATAAAAACCAGCTATTGAGCATTAATTAGT
AGAGAATTCATTAAGACATTACCTTGAACTATTTTAAAAG
TTGGCACAAGTTATGGAGTCGGTAGAATAAAACTCAACTG
TCATCAGATTCAATGGAAACTGAACCATGAGAATTGGGGA
TAAAAGGATTAATGAGAGGTGACGTATAAAATCAAGATAA
GAAACCATTACATAAAACGTTCAATTGCCTTTCTACTTGC
ATGTTTTCAATACCTCAAAGGAGAATGTTTTGATATATGT
TATATATCATTATTGTCTTCGCTAAGAACGAAATCTAACA
ATTCTATTTTGTAATTTACCTATTCAGCATATAATTGTTA
CAGAATTGGATTTTTATGTTCCTTGAGATAGCTTTCGATA
TTTTCTTCGTACAGCGTCGATGTCTCTAGTTTTTATCCAA
CCGCACTTTATATTTTAACGTTTGATGGTTTTCTATCTTG
GCAGCGTTAGAACTTGATGACAATTTATGGAACTTAGTTT
CCTATTAGAAAGGGTAACTGTGGCATAAATGTAATAGAAG
TTTTCTTCGAGAATTATAAACTGTTAGAATAAGGACTACA
ACTATCATCTATTGTTGGAATGAAACTCTAAATTATCTTT
TATTTAGTAGTATTCGTTTTACTAATATATTATCATATAC
GGTGTTAGATGATGGCATAAGTTATGAGAAGCGGTCATTG
AAGTTAGAGGAAGCTGAAATGCGAGGATTGATAATGTAAT
AATGAAACATATAAAACGGAATGAGGAATAATCGTAATAT
TAGTATGTAGAAATATAGATTCCATTTTGAGGATTCCTAG
ATCCTCGAGGAGAACTTCTAGTATATTCTGTATACCTAAT
ATTATAGCCTTTATCAAACAATGGAATCCCAACAATTATC
TCGAAATTCACCCATCTCTCAGAATTATTCACCCAAATCT
CAGAAGACTAAAAAGAAAGAAATGTGGATAATCGAGTCTA
TAGATTCTTAATTACATATTAAACCTGAGAGGTCAGATTT
CCAATAATAGAATAGCCTTGTTGGCGCAATCGGTAGCGCG
TATGACTCTTAATCATAAGGTTAGGGGTTCGAGCCCCCTA
CAGGGCTTTCTTTTTTCTTTAAAACACGATGACATAAATT
TCCTTTGTATGAACCGTACCCTTAATAATAAAAGGAAAAA
TCATGCTTTAGGTATAAGACTTTCTGTTGTATTAAAATTT
AGTATTTATTTTTATTATGCTATTATTTTTTCGGTCTCAA
ATGTTACTTAGTGATCTACGAATATTGTTCTAAAAGAAAT
TTTCCACTTATAGCAAGGCTAGTAAAGCTACGAGTACGGA
AAAAGTTTTCCCTCTCTTGGTAAACTCTGAGCTAAATCAG
CACCGTTAGAAATTTGAACAGAGTTTGTCGAGCTGGCTTC
GGAGGAAGAACTTTGGATTGTAGATGTGTATTTGCTTGAT
ATCTGGGTAGTAGAACTGGTCACGTCATTACTTGATGTTG
CGACACCACCCTTATCTTGTACAGGACTGTCCGATGATAC
GGAAGATTGTTGAGTAGTTGGGGCAACTGTAGACCTAGTG
GTAGAGGAAACAGTGGCTGGGGTCTTAGTGGAGGAAATAA
TGGACTCACTTGTAGAAGAGGAAGCCACTGTTTTCTTGGA
TGAAGAGGAGGATTGCTTTTCGAATGAACTAATGGAACTA
GATGTGGTGACTGATGAGGAAGCAAGTGTTTTAGATGAAG
TAGCGGTCGAAGAAGATGGAGATGTGGATGAAGAGGAAGA
TACAGAAGACGAAGAAGATACAGTGGAAGAAACCGAGGAA
GACACAGTGGAAGAAGCCGAGGAGGACACAGTGGAAGAAA
CCGAGGAAGATACAGTGGAAGACGCCGAGGAAGATACAGT
AGAAGAGGATGTAGAGCTGCTGGAAATACTACCACCGTTG
GCTAAAACTGCGAAATCTTCTTGGGCTTGGTCATACCTGC
CGTAAATAGAACCACCGTCAGCTTCAATAGATTCCCAAGA
ACCAGATTGGTCACCATATGTGTACTTTTACCGGTAGAAT
AATCAGTTACAATGACCTTTTCAATGTACATAGTGAATGG
AGCGTCATTGTAGTTGGTTTCACCACCAGCCCATTCAATG
GTACCAGCAGCATTGTCTGGGTCACCACCGGCCCAGATAC
CCATCATTAGGTACATAGGAGATTGTGGGTAACCCTCACT
TGATGTGTTTGATAATACTCTGACAGACTCTCCATCGAGG
TACCAAGTCGTCTTGTCCATCGCCCAATCTAAAGTGTAGT
TATGAAATTTGTCGGTAGGAGTGTCGACACCGTGAAATTC
GCCTCTGTCGTATGTTGTGGTATCACCTTTAGAAAAGAAG
TTAGATTGGAACTGAGTGTTGTCACCACCCACCCATTCAA
TATCAATTTCATCCAAATCATCACTTTGTAAATAGAATGA
TGAAACAATACCGGTACCATTGGCAGCTTTTAAGATAACT
TCCAATTTACCATACATGATATAAAAGTTAGACTTCAAAC
TTGGATTATCGTATCTTTTCGCCAGTGTCATTGACAAACC
GTCTGAACCGTACTTGATTTCACCTGCGTGCTTCAAGTCG
GTAAACCATTTGGATGAAGATGAGAAATCTTCGCTAAAAC
TAGTTGCCAAAGCTGTATCCGGCGTACAACCTGTAGTTTT
TAACGGGTTACACGAAGCAGTGCTAGAAGCTGCAGTTGTA
CTGTCTGCAGTAGCAGTACTTTCGGCAGCCGCGAATGTAG
ATAATAATGAAGAGGCACTGAGTACCGTTAGTAGGTCAAG
CACTTTCATGGTTTTTTGCTGTATTGAATTATTATGAATA
TTATATTATCTTAACCTTTCTCTTGCTATTTAGTAGAAAT
GTAGAATATGGAGAGGAGTAGGCAATTATTGAAAGTTCCA
AAAGTGTTTCACCTTTTGTTCTTTTCATGTTACTAACCAG
CAAGTATTTATATAACATCCATTGTTGCATGAGGGAAACC
AGTAACCATACGCTCTAATTATATCACATTCCCGATTCGG
AAACATTGCTTCTTGATCGAGCGAAAAGAAACTGCCCTTG
CAATTAATAATGTCATTTTCGTATCCCATACCACGAAAAG
CAAGCCCTCAGAGGTTCTAATGCATTATAGCTCAGATCTA
TTTTTACTTTCCTGGAAAACGCCATCGAAATAGTCGCCAA
AAAAATCGATGGGCTGGGAAAACGCGTCATCAATTCAACC
GAATAAGGAAAACTAAGCCACTTCACGCGGTTCGCGATAT
TTGTCCAGCCTCTTTTCCGAAAAAAAAAAATTAAATAATA
AAATGAAACGGACAGGAATTGAACCTGCAACCCTTCGATT
GCAATCTTATTCCGTGGAATTTCCAAGATTTAATTGGAGT
CGAAAGCTCTACCATTGAGCCACCGCTTCATCTTGAAATA
TCGAAGATATAACATTTTACTTGTCTGCCGAAATTCTGTG
TTTGCTATAATGTTTGAATTAGAATCTCTTAAAATAGCTA
CTCATACTTCTTCATAACTAATCCATTAGTGACCATATGA
AGTAATCGGACGCCACACATCATTGATGTTTCACGATGGA
GAATGATAACACACTAAGTGGCATTGTGGGCAAGTAAGTT
AAACACCTATTGCTCAAATGATCAACTTGGTGTTTGCACA
TATACGGATGTAAGTCATGACATTGAAATCATAATATGCT
TTCATGATAATCATATGAGCATGTTTAATATTACTAATAA
GGCTGTATTCTATACTTCTCTTATATAGAATAAGAAGATC
TGCATTTATTCTTGATTGACACTACAGTTCAACAATTAAT
TACCAACAGAATTAATTACTACCTATCGTTCACAAGCTAC
TACGTTATCATACACAATGTAAAAATATGACACAAAAATG
GAAAACCGTCATCAGATTTAATGGGGCTGAAACACAAGAA
TTCATAATGTGATAGAATAATGGGTGAAGTGTATAAAGAA
GAATATATAATATTACTGTGTAGAAATATCAATTTCCCTT
TGTGAGTTCTCATAACCTCGAGGAGAAGTTTTTTACCCCT
CTCCACAGATCGATACTTATCATTAAGAAAATGGGACACC
AAGGTTACGGAAAAATCTACCCGGTCTACCTAATTACTCT
CTTGGCGCACTAGTTTTCCGAAAAAACAGGTAAATTCTTC
TTTAGATAAAGATAAATATAAAACTTCACAGCCATTCACT
CACACAAACTAGTCCCTTAGGGTGCGTATAATGATCTGTA
CATCTTATTTCTATATATCTTACCGTGTATTTTTTCTTTT
CTCAATTCTTGTTCGCAAATAAAAAGATATTCGTGTTTGT
GGAAGAACACTAGTTCCGTTTTGTATTCAACCTGGAAATT
TACAATAGATCTTCATCATCGTATGTCTACCATGTTAATC
TCCCGTTAAACTGTTTCACGTTATCAAGATTATGTCATCT
ATTCCTGGGCGAACATAATTCCTTACAAAAACATTTGTCA
TTACACAAGTGTAAGGGGTAATGAAAAGTAATTTTGTTAC
AAGTACGCAAAATTCGTTTATTTCAAGAAACACTAAGGAT
CGTCATTTCCCTTTCTGACCGATGTTCCTTCTTTTTGCTA
TTTTTTTCCCGAGTCATCTCATCGTTTTGAGTTTTTCCTA
GTCCATTAAATTGTCACCTTACTCTCGGAAAAAAGAAACG
ACAAATGCTCCTAGTGCCGTTTTTCGAAGCTTGAAAAAAA
ATTGCAAATTATTTAATTTTGCTGCTAAGGAGTTGAAGTA
GGTGCATTCCGCCTTATTGATCACCCTGTTAGATTTGTTG
CGATCGTTATAGTGCTAGTTTGTCCATTGTTGTGTCATAA
AAGATAGCTTTGGGAGAAAATTCATCAAAACAACATATCA
TCAGCGTTATTACAATTCATTGTCCTTCCCAAGTTTTTTT
GACGTATAATATTATCGCTATCTGACTCATTAGTACACAA
ATACAGATATACAACCTCAAAATCAAAAATGCCTAGAAAC
CCATTGAAAAAGGAATATTGGGCAGATGTAGTTGACGGAT
TCAAGCCGGCTACTTCTCCAGCCTTCGAGAATGAAAAAGA
ATCTACTACATTTGTTACCGAACTAACTTCCAAAACCGAT
TCTGCATTTCCATTAAGTAGCAAGGATTCACCTGGCATAA
ACCAAACCACAAACGATATTACCTCTTCAGATCGCTTCCG
TCGTAATGAAGACACAGAGCAGGAAGACATCAACAACACC
AACCTGAGTAAAGATCTATCCGTGAGACATCTTTTAACTC
TAGCTGTCGGGGGTGCAATAGGTACTGGTTTATATGTGAA
TACGGGTGCTGCTTTATCTACAGGTGGTCCGGCCAGTTTA
GTTATTGATTGGGTTATTATCAGTACATGTCTTTTTTACT
GTGATTAACTCTCTTGGTGAGCTGTCCGCTGCTTTTCCCG
TTGTTGGTGGGTTCAATGTTTACAGTATGCGTTTTATTGA
GCCTTCATTTGCATTCGCAGTGAACTTAAACTATTTAGCA
CAATGGCTAGTTCTTCTACCCTTGGAATTAGTGGCCGCAT
CTATTACTATAAAATACTGGAATGATAAAATTAATTCCGA
CGCCTGGGTTGCTATCTTTTATGCCACCATTGCACTGGCT
AATATGTTGGATGTTAAGTCATTTGGTGAGACCGAATTTG
TATTGTCCATGATTAAAATCCTCTCCATCATTGGCTTTAC
TATCTTAGGTATTGTTTTGTCCTGTGGTGGTGGGCCTCAC
GGCGGTTACATTGGTGGTAAATACTGGCATGACCCAGGCG
CTTTTGTAGGGCACAGCTCGGGAACTCAGTTTAAAGGTTT
ATGTTCAGTTTTTGTTACCGCTGCCTTTTCTTATTCCGGT
ATTGAAATGACTGCTGTCTCCGCTGCTGAAAGTAAAAATC
CAAGAGAAACCATTCCCAAGGCAGCAAAGAGAACTTTTGG
CTGATTACCGCCTCTTATGTGACTATATTGACTTTGATTG
GTTGCTTGGTTCCATCCAATGACCCTAGGTTACTAAACGG
TTCAAGTTCAGTGGACGCTGCCTCATCTCCTCTGGTTATC
GCAATTGAAAACGGGGGTATTAAAGGTCTACCATCATTAA
TGAACGCCATTATTTTGATTGCTGTTGTTTCCGTGGCTAA
CAGTGCTGTTTATGCATGTTCAAGGTGTATGGTCGCCATG
GCTCATATTGGTAATTTACCAAAATTTTTGAACCGTGTTG
ACAAAAGGGGTAGACCAATGAATGCTATCTTGTTAACTTT
GTTTTTGGTTTGCTTTCCTTTGTGGCAGCAAGTGATAAGC
AAGCTGAAGTCTTTACATGGTTGAGTGCCTTATCTGGTTT
ATCGACAATTTTCTGCTGGATGGCCATTAATCTTTCCCAT
ATTAGATTTCGCCAAGCCATGAAAGTTCAAGAAAGGTCTT
TAGACGAATTACCCTTCATTTCTCAAACTGGCGTCAAGGG
ATCCTGGTATGGTTTTATCGTTTTATTTCTGGTTCTTATA
GCATCGTTTTGGACTTCTCTGTTCCCATTAGGCGGTTCAG
GAGCCAGCGCAGAATCATTCTTTGAAGGATACTTATCCTT
TCCAATTTTGATTGTCTGTTACGTTGGACATAAACTGTAT
ACTAGAAATTGGACTTTGATGGTGAAACTAGAAGATATGG
ATCTTGATACCGGCAGAAAACAAGTAGATTTGACTCTTCG
TAGGGAAGAAATGAGGATTGAGCGAGAAACATTAGCAAAA
GATCCTTCGTAACAAGATTTTTACATTTCTGGTGTTGAAG
GGAAAGATATGAGCTATACAGCGGAATTTCCATATCACTC
AGATTTTGTTATCTAATTTTTTCCTTCCCACGTCCGCGGG
AATCTGTGTATATTACTGCATCTAGATATATGTTATCTTA
TCTTGGCGCGTACATTTAATTTTCAACGTATTCTATAAGA
AATTGCGGGAGTTTTTTTCATGTAGATGATACTGACTGCA
CGCAAATATAGGCATGATTTATAGGCATGATTTGATGGCT
GTACCGATAGGAACGCTAAGAGTAACTTCAGAATCGTTAT
CCTGGCGGAAAAAATTCATTTGTAAACTTTAAAAAAAAAA
GCCAATATCCCCAAAATTATTAAGAGCGCCTCCATTATTA
ACTAAAATTTCACTCAGCATCCACAATGTATCAGGTATCT
ACTACAGATATTACATGTGGCGAAAAAGACAAGAACAATG
CAATAGCGCATCAAGAAAAAACACAAAGCTTTCAATCAAT
GAATCGAAAATGTCATTAAAATAGTATATAAATTGAAACT
AAGTCATAAAGCTATAAAAGAAAATTTATTTAAATGCAAG
ATTTAAAGTAAATTCACTTAAGCCTTGGCAACGTGTTCAA
CCAAGTCGACAACTCTGGTAGAGTAACCGTATTCGTTGTC
GTACCAGGAGACCAACTTGACGAACTTTGGAGACAATTGG
ATACCAGCGGAAGCATCGAAGATGGAAGAGTGAGAGTCAC
CCAAGAAGTCAGAGGAGACAACAGCGTCTTCGGTGTAACC
CAAAACACCCTTCAACTTACCTTCAGCGGCAGCCTTAACA
ACCTTCTTGATTTCATCGTAGGTGGTTTCCTTGTTCAACT
TGACAGTCAAGTCAACAACGGAGACATCGACGGTTGGGAC
TCTGAAAGCCATACCGGTCAACTTACCTTGCAATTCTGGC
AAGACCTTACCGACAGCCTTAGCAGCACCGGTGGAGGATG
GGATGATGTTACCGGAAGCGGTTCTACCACCTCTCCAGTC
CTTGTGGGATGGACCGTCAACAGTCTTTTGAGTAGCAGTC
AAAGAGTGGACAGTGGTCATCAAACCTTCTTCAATACCGA
AAGCATCGTTGATAACCTTGGCCAATGGAGCCAAACAGTT
GGTGGTACAAGAAGCGTTGGAAACAATCTTCAAGTCAGAA
GTGTATTTTTCTTCGTTAACACCCATGACGAACATTGGGG
CGGTGGAAGATGGAGCAGTGATAACAACCTTCTTGGCACC
AGCGTCAATGTGCTTTTGAGCAGTGTCTAATTCCTTGAAA
ACACCAGTGGAGTCAATGGCGATGTCAACGTTGGAAGAAC
CCCATGGCAAGTTAGCTGGGTCTCTTTCTTGGTAAGTAGC
AATCTTCTTACCATCGACAATGATGTGCTTGTCATCGTGG
GAAACTTCACCAGCGTATCTACCGTGAGTGGAGTCGTACT
TGAACATGTAAGCAGCGTAGTCGTTGGTGATGAATGGGTC
GTTCAAAGCAACAACTTCGACGTTTGGTCTAGACAAAGCA
ATTCTCATGACCAATCTACCGATTCTACCGAAACCGTTAA
TAGCAACTCTAACCATTTTGTTTGTTTATGTGTGTTTATT
CGAAACTAAGTTCTTGGTGTTTTAAAACTAAAAAAAAGAC
TAACTATAAAAGTAGAATTTAAGAAGTTTAAGAAATAGAT
TTACAGAATTACAATCAATACCTACCGTCTTTATATACTT
ATTAGTCAAGTAGGGGAATAATTTCAGGGAACTGGTTTCA
ACCTTTTTTTCAGCTTTTTCCAAATCAGAGAGAGCAGAAG
GTAATAGAAGGTGTAAGAAAATGAGATAGATACATGCGTG
GGTCAATTGCCTTGTGTCATCATTTACTCCAGGCAGGTTG
CATCACTCCATTGAGGTTGTGCCCGTTTTTTGCCTGTTTG
TGCCCCTGTTCTCTGTAGTTGCGCTAAGAGAATGGACCTA
TGAACTGATGGTTGGTGAAGAAAACAATATTTTGGTGCTG
GGATTCTTTTTTTTTCTGGATGCCAGCTTAAAAAGCGGGC
TCCATTATATTTAGTGGATGCCAGGAATAAACTGTTCACC
CAGACACCTACGATGTTATATATTCTGTGTAACCCGCCCC
CTATTTTGGGCATGTACGGGTTACAGCAGAATTAAAAGGC
TAATTTTTGACTAAATAAAGTTAGGAAAATCACTACTATT
AATTATTTACGTATTCTTTGAAATGGCAGTATTGATAATG
ATAAACTCGAACTGAAAAAGCGTGTTTTTTATTCAAAATG
ATTCTAACTCCCTTACGTAATCAAGGAATCTTTTGCCTTG
GCCTCCGCGTCATTAAACTTCTTGTTGTTGACGCTAACAT
TCAACGCTAGTATATATTCGTTTTTTCAGGTAAGTTCTTT
TCAACGGGTCTTACTGATGAGGCAGTCGCGTCTGAACCTG
TTAAGAGGTCAAATATGTCTTCTTGACCGTACGTGTCTTG
CATGTTATTAGCTTTGGGAATTTGCATCAAGTCATAGGAA
AATTTAAATCTTGGCTCTCTTGGGCTCAAGGTGACAAGGT
CCTCGAAAATAGGGTCAAAGTATTTCGAATTTGTGTCCAT
TAGTGGTGTTCCGTGTGAGAACTGGTAAGCTTCTTTCATG
AAAGAGTTCAATGATTCACTCAGTTTGTCAAACGGAATAG
AGGCGGGAGCATGGAACACTAATTGCTCTTCAAATTCTAC
AGGAGTAATCTTTGGCTTGTCGGCAGCTTTTGTTTGAGCT
TGCTCGGCTATTTTTGGTTTGAGCTGTATAGGTTTAATGT
TCGATAAATCGAGACGTTCGTTCTTCTTGATAAATTCTGT
TACCTTGTTAACCGAATCTTGTGGTATTTTCCCTAGGTAT
GCTAGCACATCACCCTTTAATAGTCTACCGTTGGAACCAG
ATGGCGCAATTTCCTTCAAAGCCTTTTGTTTGGATATATT
GTTCTCAGCCAGTAGTAATGACACGGATGGTAATAGCGTC
TGTTCAAGATTGGCTTGGCTGCCGTCAACGGTTTTTATTG
GTGTAACTGTGGCTTTTTTTAAATGTTGTTGTGTTGCTTC
AGTACTATCTGCGGATGGCTTCTTAATTTCAATAGATTTC
GCATTTGCGGTGTTGGCCTCTTGGGGTAACTTTATAGTAG
CTAAATCATCATCAACATCAGCAATATAAGCAATAGGTTC
ACCAACATCAACATCTTTAGAGCCTTCATCTTTCAGGATC
TTAGCTAGTTTACCATCGTCCAGTGCTTCCACATCAATTT
GAGATTTATCTGTTTCCACTTCTAATATCACATCGCCCGC
GCTGAATGGTTCGCCAACTTTATATTTCCAAGACACAATC
CCCCCTTTCTCCATAGTAGGAGACATTGCAGGCATTGAAA
ATGTCTTTACAGCAAGTAATTTAGCTGATGCATGATAGTT
GCATTTGGTTAAATATCTTGTACATGATTTTAAAGTGGAG
ACTTTGGAAATTGCACTTAGCATTTTTGAATTTTTCCCTC
GAGATGATTTAACAATAACCTAGCTCTTTCAATGCTCTCT
TATATTCTCACTGGAAAGCGCTAATTTGATTTGTCTCTCT
CGTTGCTGGTCGCTCACCCTTTCATAAATTGTTTTTTACT
CTTCATTTATTGATTTTACTTTTTGTCATTTTCCGAACGG
GGAACAAAATGATGACTACTTGCTACAGTATACGAAACAT
ACAAGGGCATTGTCATGTGCACGCATAATAACGGTGATAT
ATATATATGTATGTATATTATGTGTCTGTGTTTGTGTGTA
CTTGTCAGGGCATGATAAATTATTCAAACATATTTTAGAT
GAGAGTCTTTTCCAGTTCGCTTAAGGGGACAATCTTGGAA
TTATAGCGATCCCAATTTTCATTATCCACATCGGATATGC
TTTCCATTACATGCCATGGAAAATTGTCATTCAGAAATTT
ATCAAAAGGAACTGCAATTTTATTAGAGTCATATAACAAT
GACCACATGGCCTTATAACAACCACCAAGGGCACATGAGT
TTGGTGTTTCTAGCCTAAAATTACCCTTTGTAGCACCAAT
GACTTGAGCAAACTTCTTCACAATAGCATCGTTTTTAGAA
GCCCCACCTACAAAAAAAAGTCCTTTCTGGCCTTTTATTT
AGGTAGTCCCGCAGCGGAGATTCATCGTAATCAAACTTCA
CGATTGTATCTTCGTTCAGTCTCTGTTGTGAGCTTGCGTT
TGAATCCGAAAGCAGGGGAGATATTCTTACCCTGCAACTT
AAAGCCTGTGATTCTACAATATTTTTGGCATCGTGCCTCT
TGTCTTTGAACTTGGCCACCTCTCTTTCAATCATACCCGT
TTTTGGATTGAAGATAACCCTTTTGTTTATGGCTTTTACG
CTAGGAACGATCTCCCCCAGAGGAAAATATACACCTAATT
CATTTTCACTACTTTCTGAGTCATCTAGCACAGCTTGATT
AAAAAGAGTCCAATCGTTAGTCTTCTCATAATTATTTTCC
CGTTCTTTGTTTAACTCGTCTCTTATCCTCTCCCTTGCCA
AAGAACCATTACAATAACAAATCATACCCATATAATGGTT
TGGCAGAGTTGGATGAATGAAAAGATGATAGTTCGGAGAG
GGGTGATACTTATCGGTGACCAGAAGAACTGTAGTACTTG
TTCCTAGGGAAACGAGAACGTCATTCTTCCGCAGGGGTAA
AGAACATATAGTGGCTAAATTATCCCCAGTCATGGGAGAG
ACCTTGCAGTTTGTATTGAAACCGTACTTCTCAATAAAAT
ATTTACAGATGGTACCCGCTATCAAATTTTTCATGGGTGC
TCTCATTAATTTTTGTCTGATAGTTTTATCCTTAGAAGAA
CTATCAATTAGATGTAGTAGCTCATCACTGAATTTTCTTT
CACGTATATCATAAAGGTTCATACCACAGGCATCTGCCTC
CTCTAATTCAACAAGATGGCCCACTAAGATAGAAGTCAAA
AAATTAGACACTAAAGAAATGGTCTTTGTTTTTTCGTAAG
CTTCTGGTTCTAATTGTGCAATTTTCAGAATTTGAGGACC
AGTAAATCTAAAATGGGCTCTGGACCCTGTTAATTGAGCC
ATTTTTTCAGGCCCACCTATGCACTCTTCAAACTCTTGAC
ATTGCTTTGCAGTACTGTGGTCTTGCCAATTGGGGGCGGT
TTGCCTTGCAAATGCTACAGAGCTCACGTAGTGCAATAAA
TCTTTTCCGGTTTCTTATTCAATTGCTCTAACAGAGATTC
GGCTTGGGAGGACCAGTAGACAGACCCGTGCTGCTGGCAG
GACCCTGAGACGGCCATAACTTTGTTCAATGGAAATTTAG
CCTCGCGATATTTCGAGAGAACCAGATCTAGAGCCTCTAA
CCACATGGCTACGGGACATTCGATAGTGTCGCCGTGTATA
TAGACACCCTTCTTTGTGTGATAATGCGGAAGATCCTTTT
CAAATTCCACTGTTTCTGAATGGACAATTTTTAGGTCCTG
GTTAATGGCGAGACATTTCAGTTGTTGGGTCGAAAGATCA
AACCCAAGATAGTATGAGTCTAAAGACATTGTGTTGGAAA
CCTCTCTTGTCTGTCTCTGAATTACTGAACACAACATTAA
AGTACTAATCTCATCCTCCTTTTGTTTTTCTCGAGAGGGC
CCCCTTATTCGTCCGCCTGAGATTGCATTGGCCGAATTGA
AAAGTGACAGTTATGCACCTCAGCGGCTATTCCCTGCGTC
GCTTGCTGAAGATTGAGGATTATAGGAAGTAGTAAGCTGG
AAATGGTAATTTGTAAAAAGAAAATTTCTAATACTGTGAC
AATGTTATTAAATCGGGGTTGTTTTTGTTTGGGGCGGCCA
GCGGAATAATTTGTTTTCAAGGACAGCAGAAGCTCAGAAG
AACAAAATCTCCGTGATCTTTTAAACTTTTTCCATTCTGA
TGGAATAATGGTCTTGATCCCCTAAATATTTCCTTTTTTA
TTGCAATTATGATAGAAATTAATAGTAGTCTATGCTGGAT
GATATATATATCTCTTTTGAGCTTGCTTCAAATTTTTTCC
CGTTATAATGATGAGTGTTTTGCTTATTAAGGGTCTAGGA
CATTTCTATCAGTTTCTATACCAAAAGAAGAAAAAGTGGA
GAATTGTTTGTTTATTTTAATATTTTGTTCTTTAGTTTTA
AAAATTCAGAAGAGAAAAAAATTTTATTTGTCACAAGGAA
ATAAAACATAAACAAAAAAGAAAAAATTAAGATTTGCAAT
TCTGCCGCTTAAGCAAAAGTAGATCATTCACTGGAATATA
TATATATAAACGCATTTATAATCTTGTAACGTGCACTCAA
TTTAGCTACGAAAGCCAACCAGCAAGGAACCTTTTATTTG
AGTAGGTACATTTACATCTTCGGGTAACGCGGTGAAATTG
AAAAATTTTAAGGCATTAATAATTGAAAAGCTAGAAGAAA
TGGATGAATGAATGACATTGCGAACCATTGTGCAATGAAC
ATCATCCAAAAGAAAACATCATTTACACATATTTTCTTTC
CAGGGTCCCACTGGTAAAATCTATTAACATATAAAAAGAT
TTACAAAAAAACTTTAGTGCCATAACTACAGCAGGATCAT
CATATGTCAAGACTAGAAATATACTCGCCAGAAGGGCTAC
GTCTCGATGGACGTCGATGGAATGAACTCCGCCGTTTTGA
AAGTTCCATCAACACACATCCGCACGCTGCAGACGGTTCA
TCCTACATGGAACAAGGTAACAACAAAATTATCACTCTTG
TTAAAGGTCCAAAAGAGCCAAGATTGAAATCTCAAATGGA
TACCTCAAAGGCTTTATTGAACGTATCGGTAAACATTACA
AAATTCTCCAAATTCGAAAGAAGTAAATCAAGCCACAAGA
ATGAAAGGCGTGTTCTTGAGATACAAACCTCCCTGGTGAG
GATGTTTGAGAAGAATGTCATGCTGAATATCTACCCCAGA
ACAGTTATCGATATCGAGATCCATGTCCTTGAGCAAGATG
GCGGTATTATGGGATCTTTAATCAACGGTATTACCCTCGC
TTTAATAGATGCCGGTATATCAATGTTCGATTACATAAGT
GGTATATCCGTCGGGCTGTACGATACTACCCCATTATTAG
ATACCAATTCATTAGAAGAAAATGCTATGAGTACAGTGAC
ACTAGGTGTGGTAGGGAAGTCAGAAAAACTTTCTCTTTTA
TTGGTGGAAGACAAAATTCCGTTAGATAGGTTAGAGAACG
TTCTTGCCATCGGCATCGCAGGTGCTCATAGGGTAAGAGA
TTTGATGGATGAAGAACTGAGGAAACATGCTCAGAAAAGA
GTCAGTAACGCCTCTGCTAGGTAGAATAAAAAACGCCATT
AATTGCCACTGTTTATATAAAAGTACATAAAAAACAGTAA
AATTGAAAATTGAACGCATTTACATTTTCGTGTTTCTACC
GTAAAGCAAAACGCTTACAGTTTTTTCTTACCTATTGATG
CGAATAAATCCTTTGGTTTCATAGAATGCTGGAAAACTTT
TCTCCTTAAGTGCGTTACATTTTGGTTGACACTAGCAACC
GTGTTAATGACAGTATGCTTCTTACTCAAATCGTCCGCGT
TCGCATATGCTTCCCTAACGTGACTATGCTGCTTATACTC
CTCAGCTATGAAATCCTTATCCTTATTAGAGGATGATTTT
AGCGTATAATTTATCCATGTTTGTATCCCCGTATCATATT
CATCTAGCTCACGCTTATAATTTCTCAACTGTTCTATCTT
ACCGGCGTGCGAAGTCTTACTGTTCAGTAGTTTATTCATA
TCTAATTTCGGTAAGTTATTCTGCTGCCCCAATTTCGCCA
TTTCTTCAGTACTGGGTTCATGGACGCTTGTCATTTCGCC
TTGAGATACTGTTCTGTTTTCACTTTTGAAAGATGCACTG
CGCGCTGCCAAATCATTGGCAGTATTGTTACTATTATCAT
TATCTGTTGTACTATTATCGTTTCCTGCATTTAATTGTTC
CTGTGCGTCCATCGGTAGAGGTGGCAAATTCGATTGGTTA
CCAATCAAACCGGGAACATTATAAATCGTATTGTTGTCGT
ATATAGTCTTAGTGTCCCTGATTGTCTCCAAATCGTCATC
TTCGCCTTTGGAAGGGAATGCATCCCAAGTACTCTCCATC
TCTGAATAAGTCGATACAACACGTGGTTTCATACTAGCAG
GTGTTAAATCTACTAGCTTCCCGTTAGAATCGATCACGTA
ACCTGGTGGCGCTTTCTTATTGGCTGTATCCTGTACGAAC
CCTGATCGTAAGGCCTCACTGTCCGGCTTCCAAGAATCAA
CATCAGTGGAGTCTTTAACTGAACTTTCTTCCAAAACTTT
GTCTTCATTTATGTGGTCTTCCTCATCGCTGCCATCGCTG
TTTTCCAATTCAGAACCGCTATTTGACAAATTGGTATTTT
CAATGGTGTCTATTTGATTAGGTTGCAATGCTGAATCACC
TTTATCATCATTACCAATCATTTTGGAGAAATAACCTGAT
TTGGGCGCCTTGAGACTGCCTTCATCTGAATCAGAGCTCA
TACCTTTTTCCTCCTCCTCTTCATCACTCGTAAGTAGAAT
GGAACCTTTTTCCCTATTAGAAAATTTATAGCTATCTGTA
TCTTCATTTTCGTCTTCTATGGATTCATTATCTTCGTTTT
TGTCTTCTATGGATTCATTATCTTCATTATCTTCTTCTTC
TGTCTCATTTGTCGAATATTTTATTGATTCGGTATACGAC
AATGCATCATCGTCAGTTGTATCAAGTTGTTTCGATTGCC
GGTTAATATCAGCATGTTTATCACTAACCGAAGATCGATT
ATCATCATCACTACTACCACTGTTGCCTTCGTTGTTATCA
TCTTCTTCAGAGTCTGACGAATGCTGATAATCATTGAAAA
AAGAATTTCGATATCCATTATCACTAGTTTTTGTTTCATT
TGCTACGGGTTTCGGCTTTGCTACTTTATCTTGCCCACTA
GATGTAGAGTTCCTATTCCTAATACTAGTCTTTTTCTTCA
CTTTTTTCTTTCTTTTCCAAAGCTCCTGAGCTCTCGACTT
CACCATCATCTTCTTGTTGTAAATTCTCCTCTTTCTCCGC
AGGCAGAATATCTGCAAGGTAGCCTCTTTCGGAAACTTTA
AACTCGTCGTCTTTCTGCTCAGAAACATCGCCATCACTAC
TCAAATGTTCATTTCCATTCCTTGTTGGCGTATTGAAAGT
GGTATCAGCTTCATTAGTATCCATTGAAACCCCTAAGGAA
TGTGATTTTTCATCTTCTTCTACAGGAGATGATGAAGAGG
GTACCGCTTCCCCTAATGGTGCTTCGTTTTGGATTTCGTC
ACAACTGTCTGAATCACGCCGAAAATCAGATGTTTGCCTA
ATTTCTGGTGTCATCTCCCTTGATATTTGCTCTATCAAAT
TGTCTAGGTCTTCGTTTACAGCCCTATTTGTATGTGGTGA
TTTTTTGTTTTCACTTGGACTTTTCAAAGATGCTGTCGAC
GAAAGATAATCTGATTTGGAGTGCTCGCTGGATTTTTTTC
GCTTGTAATTCCACAGACTCTCTTGAAGCCATAAGTTTAG
GCACCCCATCTGAGAGATAGCCTACTTCCTTGTCACTAGG
ACTAATATCACTCTTACTGACGTTATTATCATTGCTGTCT
TTATTTTCACCCGTATTTTCATCATGCTCACCATTAACAT
CTGTATAATTGAGCTTGGGTAAACTAGGCAAATTAGATAT
TTTTGCTTGTGAATTTCTGAACCTTTTGTGCCATCCTCGG
AAGAGTAGTCATATTCGTCACTACTGTCCCATCCAGCGCC
GTCATAACTTGCTTGAGATGCGCTAACCCATCTATACGAT
TTCTTTCTACCGACCTGTTCAGTGCTCATAATAAATATCC
GCTTTCCAGAAAAAGGGTAATGATCAAACAGTCCCTTTTA
ACTATAATGCAAGTTTTGTGTTTACCTTGTTAACCATGTA
TGAAAGTGGTATTTAGGAATACTTTTAAGTGCCTTACAGA
ATTCTTGGCATGAGAAAAACAAAATAGCTACCCGGAATGA
AACACTAATGTGTCACCAAACAAACAAACGACGTTATATA
ATTGTTGTGATATTTGCATCTTCATCTTATGATGATGAGA
ATATAAATAATTTTTAATCGTATTAAGTGTATATATGAAT
AAGCTATTAACCCTACCCATTAATTTCCGGGCGGGTTGTT
ATTTTTATCAGTATTGGCCTCTGCCGGGCGGCTAGCACGC
TGGGTAGCTGCTGCGACAGCGGCTTCTGCTGCTTGCATAG
CATTTTTTGCATTTTTTTACCTGCAAACTTCATACAAAAT
GGCATCAAGGATGTATTGAGGGCAACCCATGCCACGAGAA
TACCGTAATTTCTTCCCATTTTTCTTTTGGTTAAATTCAA
AAAAATCACTTTATAGATATCCACGGCATTATGGATTGGC
ATTATGTAGCCGTACCTGTAAAATTCGTTGTTCAAAACCA
TTGGGTAGAATGAAGCAGAAATATTTAATATGATCCACGT
CATCAACCAAATACTCAGGTATGGAGGGCAGTAAGCTATA
ACTAAGCTGAGAACGTTTTCATTGGCACCACCAACAGCCA
TCATTACCAACCACGTAGACATCCAATATACTACGAATCC
TCCTCTGCCAAAGGCGGGGGTGAAATCGATCCTAAAAATT
GCAGATACGGTACAGAATCCAATGGAAAGAAGAAAATAAG
TTGCCCAGGAAATTAGAAGCCTGTAGATTAAAATATGCTT
TGGCTTCAGAACTCTGGCCATTTCTCCGTGCAACTTACCA
TATAATGACAGTTGTAAAACGGTTAACAAAATACAATAAA
TCAGACCGACCTGCAGAGGGGCCATTAGAATACGATCAGC
AAAGGGACGATAATCGTTGTAGGTGAACAACAACTGTCCT
GCAATCGCCCAGTTCTCCATGTTTATATTAAGATCTCTGT
CATTAGAAGTGATGTTGCTCATCAATGAGGGAAGATATTC
CTTGACGTAATATTTCTGAAGGCGGACCTCCAATTGTTGC
ATGAGTGGTAGAATGGTCGATTTAACACTCGATGGGTCAC
GACCACTTTCAAACACGGATTCAAAAAAAATTGATGAATT
GAACTCCGAGTTTGCGTCTTGGCTAATCAAAGAATTATAC
AAAGTGTCTGTAGCATTAGGTTTAACGTTTAACGCCAGCC
AGTATCTCTCATCGTAAATTAAATCGACTATCTTTCTGTC
AATTTCGGTGGAGTTCGTCGTACCAAATTTCCTATGAAAT
GATGTTGCGTTGTATATATGCCATGTCCCGGGGACAGACG
CTAACAATGAGGGTATGATCGCGGAAATAGATTGAACTGA
AGTATTAGATGGCGCATCCTGCAATACAACAATATTTTTC
ACTTTGAAAAAGTAACGATCTGTTCCGTAACAGGCACCCC
AGTAAATCGATATGAGCGATACACACACACAAGCAATGAA
GAAGTTGTTCAAAACAAACTTCGAGAGAATCTTTTCCTAT
GATTTCGCAGTCTTGGAGAAAAAAAGCCCTGTTTGAATTC
TTGCCAAGGGACCGCCGTCGTTACCGCCCTTCTCTTCCTC
ATTAGCGCCACCTTCCCCCACAGATGACAATGAGGACGGC
TTTTCATCAGGAGGCCGATAGTCTTCTAATGACTTTGCTA
AGTCAGAAGAATGGCCGGAACCCTCAGCAAATCGCTGATT
ACTGTACGAAACCCCGTCCCTGCCGCCAGTAAATGCAGCT
GCTGCTGCAAAACTAGGGTCCTCAATGTACTGTGACTCTT
CATCACCAACCGATTTAGTCATATTTGTTCTCTGTACGGC
TACTTACACTTATGTCAGTACCCGATTCTTACGGCGTATA
AAAGATTAAAGAAACAGGATATGTGGCTTGATATATACAA
AAAAAAAGAACGATATGGAGTACACTATGTATCTCTCAAC
AATGCTAAGATATGAAGACGCTTATTGACTACGCCAGTCC
GTTTTCCATTCCCTTCTTCGAATAGGGTGGCCCGTTGATG
ACAAAGCTGCGAGTCATCTATCATCAAACAAACTCACGGC
TTTCGCTTTTCTTTAGTCTATTTCGGATTGTACCACCTCC
TCGGACATTCATAAAAGGATTCGAAAACGAATAACCACGC
ATATACACGGAAATAGGAGAAAACTAAACGGGAATCGGTT
TATTTTTTTCTCAACATTTCTTTTTCCTGATTTTCCATCC
TTTTCGAGATCCACCTATTGTGGTGAAAAATAACGAAAAT
ATGTGCTTTAGGTGTGCAAGGCATAATGTGTGGCATACTG
GAAGGAACAAGTTGAACACGCCAGCTGGAAAGAAGTTCAA
TACCAACTTGCCCAATGCCTAACTCAAATGTTCGGATTCC
TCCTACTGTTCCATCGAAGATAATAGATGTGGTCGACCAA
GCGCTAAGAGCGCGACTCTTAGGTGGCAGCACCTTCAATT
CAGGGTTTGATAGTTTAGATTCCGTACTTAACTTACAGTT
TAGACTACATTACCATGTTATTGGATCGAATGGGCCTGCA
AAACCAGTTTGTGATGTTTTACTGAAGGAAAGTCAAAATT
TAGAAAAGAATATGAGTATGATGGAGGAGTTGAATGACTA
TCCGGAGATTACAAAACTAGTGGAGAAAATTCTGTTCAAT
TGCCTCGGTATTCTTTTTCTTCCACAGGGGCCAATTTCAG
GAATCGCAGCGGTGCTTGCTGCACTCGTTGAAAATTCATA
ATAACACTGCATCGCAAAAACAGCACTTATGGAGCAGTAT
GATAGGTATTTGATCGTAGAAAACCTGTACTACCGTGGTC
TAGTTTCGCAAGACATAAATATCATGCAAAATGTTTTTTA
CAAAGAACTACTGGCCCACGTGGATACGATCCCTCCCGAA
TCAAACGGTCTTCTTTTCGAATACATCAGCTTGATCGTCG
CAAAACTCAGGTTCAATCAAATTCAGGATTTAGCAGAAAA
TTTTAAAACTACCGTCGAAAATCCTTTTATTCTTTTCCTT
TACATGATAAAGAAGTTCCAGTCACCTCTCAAAAAGCACA
TTGATAATGATGATCTTTATTTGAAGTTCGGACAGAACGT
TTTGTTGAAGGCCAAATTTCCTACTGCTAGTGAGACAAAT
GATGAAGCTTTGGAGCATTTTAATGTCTTTTGCAGTATTA
TTTCAAATTCACTCACATAAAAAAAAATAAAAGTGAATCC
CAGTTGGTATAATTTCATAATATCTTCAATGGAAAAGACT
TTTCAAAGTATTGAAGTTTCGAAAACAGCAATGTTTCTTT
TCCAAAACCTAAGCGATAACAGTAATGACGAAATAAAGAA
GAAGACATTTAAAAGAGAATCTATACTAAATTTTGTTAAT
TTTGTGAAATACAACGACAAGTACTATCAACTGCACGATA
ACTCCCACCGTGACATAATTTCATTCATTGATGCGTATTC
TTTTATTTTACAAAACTCCTCCAAAACCGATTCAATCGAA
AATGTTTTTGATTACGATAATACGGTATCTACGTTTGCGA
CTTCCTTGAATTCCTTCTACAAAGAATATAATTTGCCATT
AATGAGCCAATCAGAATCTTTAGATTGGCTAGAAAACAGC
ACCAGATGTGTATACCCAGGAAACATTTCGAAAGTTCTAA
CAAATGCGTGGTCAACATTGTACGAAATCAGAAAATATCA
GTTAGATTTTCTTGTATCTAATAATTTGACTTCATATCTA
TGTAATGCAATGATGCTGTCCACAAAAGAAAAAGACAATG
CTGATGTAGAAGAGCAGGAAGAAGGAGAGGAGGAGAAGGC
ATTACGTGAATTACAATTTAAATATTCTTACACTCTAGCA
CAACAGAGGCACATTGAAACTGCAATCAAGACTCTAGAAT
CATTGATATTAAGTAAAAACCCAAATTACTACAAAGCTTG
GCATCTATTAGCTCTTTGTAGGTCTGTGCAAGAGGATAAG
GAAATGTCGTACAAGATAGTTTGCTCTGTTCTAGAAGCTA
TGAATGAAAGTCTTCAGAACAATACTTTACTTCTGAATGA
TAGATGGCAATTTATTCACCTAAAATTAACGCAATTGGCG
CTAATTGAAGAAATTTTTGGCACTTTAGAGGCACTGGAGA
CACTTCCAGAGGTCTTTGAATTATACGCAACATTATTTCC
AGATTCACAACCTGAATTGAACAGCATGGGTCCCAAATAT
TCTCAAACTAAAGAATATCTTTTACAAATGGTGTGGATTT
TTGCTGCAAATATGTACATGAGAACAAAAGACAATGATGA
GGATGCCAAGGCCGCCATCAAAGAAGCCTCCAATGTCGAA
AGTAAATTCAAGAATTTAAATTGTAATATTGCTAACGGTT
ATTTATCAATAATAAAAGATGAACCAGGCGTGGCATTAAA
GGAATTTGAAACAGTTCTGTACTATGATGAGAATAATTTA
GATGCCTTGGTCGGATTCGCTGAATTAATTTTCCCTGAAG
AACTAGGCGTCGAGGAAACTAATCTTGAGCGTTATTATAC
TCTCAGCCTTGATAAAAAACCAGGTAAGAGGGCCAAACTT
ACGTTCGTTAATGACACAGATAGGTCAGCAGCGTATGCAA
GACTAAAATTTCTATTGGAGTGCGCAATACTAGAATCGAT
CGAGGCTTACTATTCCCCAGAAGTTTGGTGGTATTTGTCC
CTCATTTACGAGAAATATCAAGATGACGAGTACAAAAACT
CTTTGCTAAAATGTATTAAATACCAAGAGTTGAATCCCAT
TCGCTCCCTAAGGTATTGCAATTACTAACGATAATTCTTC
TGATATATACACACACATATATACATATGGGCGCAAGTAT
ATTCTGGTGTAAAGATACTCATAGAAAGCATAAAGATGTA
ATTCAATCTAGTTGTATTATATTATTCATTGATTTATATT
AATTTGATGAACAATGGAACATCTTCTCTTCAATAACGGT
TTTGCCCATATACTTGACGTTATTAGGTTACCCGTTTTTA
TAAATGTAATAAGTTCAATAATTTGAAAAGAGCATTAGCT
ATAGTCACGTTTCGCGTTGAAACAATTCTTTAAATTATCT
TCTCTTGGCAGTTTAATATACCAAACGATAGTCCTAACAT
ACTGTTTTTCTTATTATTTACCAATGAGTAAAGCCAAGGG
AACGGGATTTTCATCAATTGATACTGAAGATGAAAACTTA
CGCGAACGTTATGTTAATCAACCAAAAGCTAATGCCTCCG
ATATTCAAGATGAACAATTAGATTGCTTTGAGCAACTAGA
AGAAAAACATAGGACAAAAAAATGAAGAATACACTGCGTT
GAAAATTTTAAGGGATGTCATAGGTCCCCTTTTATTAACT
ATAACTTCGTTTTATCTAAGATTCCAACATATAGATCAGA
ACAATTATGTTGTCTGGGATGAGGCTCATTTTGGGAAATT
CGGATCATACTACATCAAACATGAGTACTACCACGATGTC
CACCCTCCACTTGGTAAAATGCTTATTGCATTGAGCGAAT
GGATGGCAGGATTTGACGGTCAATTTGACTTTTCCTCTAA
TAATGCATATCCGGAAAACGTAAACTTTAAACTAATGAGA
CAATTTAATGCCACATTTGGAGCTCTATGTACACCAGTAG
CTTTCTTTACAGCCAAATGGATGGGGTTCAATTATTTTAC
TGTTTATTTGATTGCTACGATGGTAACGTTGGAACATTCA
TATATTGTCCTCTCAAAATTCATATTGCTAGATTCAATGC
TGCTTTTTTTCTCGATGACGACTTTTGCCTGTATGATAAA
GTTGTATACGTTGAGAAAGCAACAAATGACGAAAAAATGG
TCGTTATGGATGTTATTAACTGGTTTATCTATTGGTTGCG
TTTGTTCTGTGAAATGGGTTGGTCTTTTTATCACAGTTGT
AGTCGGCCTCTACACATGTATAGAACTATTTTTGCTCTAT
TGTGATAAAGAATTGCCTAGAATAAAATATTACAAACATT
GGCTTATCAGAATCATTAATCTGATAGTAATTCCTTTTCT
TATCTATCTCTATTGCTTCAAAATTCACTTTGTGTTGTTG
TACAAATCTGGCACGGGGGATTCTACTACAAATACGTTAT
TTCAGATAAACTTGGAGGGAACTCAGATTGAGGCGGGTCC
TCGTGATGTAGCATTTGGGTCAGAGTTAACCATAAGGTCG
CATGGTTTAAGCCCGAATCTGCTGCATTCACATATTCAAG
TATACCCAGAAGGCTCTGGACAGCGCCAAATCACTGGATA
TGGATTCGCAGACTCTAATAATGTTTGGAAGTTTGAATTT
TCTAGGTCTTCTGGATTGGAACTAGATCAGAACGGGACTT
TGAATGGCAAAATAATCCCAATAACGGATGGTGTGGAAGT
TCGTCTCAGCCATAAAAATACAGGATCGAATCTTCACTCG
CATGATGTACCTTCTCACGTCTCTAGAGGAAATTATGAGG
TTTCAGGCTATGGGTCACAAAGTGTTGGCGATGAAAAGGA
TGATTGGATAGTGGAGATTGTGAAACAAATGGATTCACCA
AATCCCGTCTATTCTAATGAGAATTCAACTATTTTACATC
CAGTTTCTACTTTCTTCAGGTTGAGACACAAAGTTTTAGG
TTGTTACTTGGCTTCTACTGGATTGACGTATCCAGCTTGG
GGATTTAAACAAGCTGAAATCGTCTGCAAAGACTCCTGGA
GTCGTAGGGACAAATCGACCTGGTGGAATGTAGAAGATCA
CTGGAACCACAATTTAGAAACCGCAGAAGATTACGTTCCA
CCAAAATCCAATTTTTGGACCGATTTTATTCTAACTAATT
TTGCCATGGCCTCCTCTAATAACGCGTTAGTGCCTGATGA
GGATAAATATGATAGTTTATCGTCTGATGCATGGGAATGG
CCAACCTTGCATAAAGGGCTAAGAATGTGTTCATGGGCGG
GATATATCACTCGATATTACTTGATGGGATCTCCCTTCAA
TACATGGATTTCTACTGTCTCCTTAATCATCTTCCCATTT
ATTATTCTTTTTATATTATATCGTTGGAGGAGACAAACGC
TTTATCTCTCAGACGATCAAATCTGGCAAATAACGATACA
GGGTATTTTTCCTTTCATTTCCTGGATGACACATTATCTG
CCTTTTGCAATGATGGGGAGAGTGACGTATGTACATCACT
ACGTTCCCGCTTTATATTTTGCAATGCTTGTTTTCGGATT
TGTGCTTGATTTCACTTTGACAAGAGTCCATTGGATGGTC
AAATATCCCATCTATTTGTCATTGTTTGGCGGATGTATAT
ACATTTATAATTTATTTGCTCCAATATGTCAGGGTATGCA
TGGTGATAAAGCGGAATACTTACCTTTGCAGTGGTTATCT
ACTTGGGATATCGCACCTTAGTAAAAAAAAAAAAAACTCC
AACTCCTTTACACAGAATCACGAAAATTGTAAATAATAAT
GCCAAATAAAGGCATTAACTTATTATCCTCTTCTTTTCAC
ATGAGAAATGATATAGATATTGCCTATTCATATGCTAATG
AGTATATACGGGTGGACAAATCACTACTTCCTACACCTAA
AAATAATTTACCGTTTCTCTTTAAATGTGACCACCTCAAT
CTTGTAATTTTGTCTGCTGGTGTTATATCCTCGTTTAGCT
GCGTTATTAACTCAAACTTTCCCAAAGTATAACTGTATAA
ATAAATCTCACCGTTTTCAAGACCCACCGATATCAAAATT
TTCTCTCTTATCATGCTGTCATGTATGGAAATAGCAGTGA
CAGCTTTAGTGTGTTTAATTGATGCTTCCAGAACGTAGTC
ATCAGCTGGCTCCTTTTGGTGCCTCCATACTTTGACAGTT
TTATCCCTGGACGCGGTGACAAAAACATTACCAAACTCTA
ATGGTGCCCAGTCTGCATCCCATATAATCCTTGTGTGTGG
TTTTTCATTTTTGAATCTCAATTCAAAAGTATTATCTTCC
ATATTTCTTTCCCAAAGCGCCCATTTTCTGTCTCTACAAA
CACTCAATAAAAATTTTCCATCTTTAGAGAATTTTAATCT
TGTTATCGTTAGACTGTGGAACGGTAATGCAGGCTTTATT
TCTAACCAATTTTCTGTGCTGAATATTCTAATAACTGCAT
TCTGAACATTATTTGATCTACAAGCAGAAGCAATTAATTT
CTGATCCGGAGAAATATCAAGACACGTTATTTCAAAACCA
TGTCCGTAAAGCTTTTCCACTTCAGGCCATAACAAGTGTC
TTTGCAATTGGTCTTCCATAGGTGGACATTCTAGCAAGGA
CAATGGATCAGTGATATCTGGTGTTTCTTTATTACCACCT
TCCTCCTCTTCATCATCTTCATTTGCGTCATCCTCACCAG
CTTTATTAGACAAACCTAACACAGGAACGGTAGCAGAGTC
TGGCATTTCACTTTTTCCTCAAATTGAATACCAACAAACT
TTTGTAACATTCCTGCCACCCCTTTAGGTAGGTCAAATGA
TCTCAAGATTTTTTCATCACCACCACTTACAAATCTGGTA
TCCGTCACTGTCTCAACACAAATCATATCATAACCATGTA
TTTGTGGCCTAGAAAATTCATGCCAGGTAGCTATTTCCCT
TTTTCTCCCGCTGGCATCATAAATCCATGGAGCAAAGAGT
CTAGTGGTCTGATCCAGAGAAGTAGCCAATAGGTACTCGC
CGCTAGGAGACCAAGCAATGTCCGTCACATCCTTCGTGGC
ACCGGATATGCCCAACCTTTGATCGCAAATAATATTATCC
TTTGTAGCCCACATCCTCCAGGACCCAGTCTTACCATTGG
TCAAAAAGAAATCCATTCTCTCATGAGTAAACCATAGACA
GGACCAAAAACCTCCAGAGGAACCCGTTGCAGTTGAGGCA
CCTTTTGAGGACATTTCTCCTAACCGTAGACTGCACACCC
AAATGCCTGAAGTCTCATCAGGTTCCCATACCATCAATGA
AGTATCAGCAGTAGCAGCTAGTAGTTGTAAGCGACTTTCG
TGCCACTGAAGGGATGAAATCCAATCATCATGGCCCATAA
TTAAGGCTTCAAAATTTATGCCTACTCTCAATTCATCATC
AATTTGAAATTTATATTGTTTATTGCTCAATAATGTTAAT
TTCTTTGAATCTTCTTCAGAGTCATCGATTAAATCGTTAA
TCCTAATTCTCCACAATCTAATATAACGGTCCTGAGAGCC
AGAGCATAACAAATAATCACCCGGAGTTTCCTGGTGACGG
AAAGCCAATGACTTGACCCAGTCTTCATGACCTTCCAATT
CTGCAACCACTCGACACTTCTCAATGCCAGAATCACTTAA
AATGAAAGATGCGATAAAAACGTTCACATTAGTACCCCCA
ATGGCAAGTAAATACTTTTTTTCTTCAACTTTTGACAGTG
ATAAACACAGTGGATAGAAGAATCCCTTTTTATGGTGAAT
TCATGAGCAAGACCAAACTCATCATTTTGAATATTTTGTC
TCCATATGCTGATAGTACCATCAGCACAACCGACTGAAAT
AAGACTTGGTAAAGCGCTTAATGCCACAATCGTCTTCGAG
TAATGTTGAATGGTTTGAATACATTGTAAATGTGAGTAAT
CAGTAAATTTCCAGATCTTAACATGATGATCCTCAGATGC
AGATACCATAAAATCTGAATCTGGGACAAATCTGACACAA
GTCACTTCAGCTTCGTGGCCTTTCAAAGTTGCATAAACAC
CTTTATTATTTGGTTCAATGGGGTCCCATAATGCAATAGT
TTTACCTGCGCCAAATGCGACGATTTTTTTAACTTTGTGT
ATATCGCTAACCTGAGTTTGCTTGTTAGCACCTATAAAAA
TGGCTTCGGGAGTGATACATTCCACCATGATTATGGAACG
TTAACTATATAAAGTTTTTGCAGGAACTGGGATATACAAA
TAGATATACTAGTCTCTACGTGCAATTGTAAGCTACCTCT
GCCCATCGCCTAATATTAAAACAAAAAAATTTTTCATCTA
TTTCAATATCGGACACTTTTCCCGTCACGTGGAAACGGCT
GACAAGGTTAATAAGAAGAAATCGCTTAAAGGACCGACCC
AGGCTATAAATTATACTGATCTTTATACACTATACTCTTA
TTTAATGGGTTGCATCTCAGTCTCACACATTTTGAAACTC
TCAAATTCACCTTCAAAAAAGCGGGACTTAATTACTCGAT
TAAACCAGCGCGTAACCTCTGGATGCTTAGACCTCCATGT
TTCATCGAAAAAACTTATAAACCCTAGCGAAAAAGCAGCC
GCTGAGATTAAATCAGCAAGAGTTTCGTGGTCATCACAGA
CAAGGTATTGCTGTTTCTTTAACCTTTTCTCGTAAAGCGA
AACAATGGTGTCGACATTCTCTCTTGCGGCTTTGAATTCA
GTGGCATTATATGGCTTTACGCCAATTAGAGGGAAAAACA
CCTCACAAACCTCATTCAAGAAATCACTGTTGGAAAGCGA
TTCCCATCTTAAAATATCTGCACGAGTTTTGAAGTCACCT
TCGGGACCCAACAACTGGCGCACAGCTTCCTTGTCGCTCG
ACAGATGGATCAAGTAGTAGTCAATAGCCATTGCCTCTGT
AAGCGTCCACTCGTCATGCGGTCCAACAAAAGTTGGGTAC
TTACGCAAGGGAAACTCCCTTTCGTAAAGTTGCTGAGCGT
CACTTGGATCAGCAAGCTTAACGTCCAGCTTCAAGGAACG
CACTAAACCTCTTGGCACAATGGTCCTAATCAACTTTCTC
TCCTTCAAATCAGTAAACAGTGTTCCGTCAGACATTTGTA
GTTTTCTACACAAAGATGCCGAAATCAATGATGAGCAAGT
ATCGAGTTCGCTTCGCACTGCTACATCTAGGCTTTTATAA
GGGGTGGTATCGTTTAAAGGTGCGGCTATTAAAAGGGATG
AATACGTGGGAAACGGTTGCATTACAGGAAAAACAGCTTT
TTATCTTATTATATCTTTAAATATGTACATACGCTTGTTT
ATACGTGGAGGCGACAAAAGGGTTGGTTGAAGGGAGAGAG
AAAGAGACGCACAGAGATTGGAGGAGGGGCTCAGTTCGCT
GATTGTTTCTTCTTCTGTGTTAGGTTTTCCAAAGTTAACC
TGTCGTTGTCGTCGTCATCTTCACTGGGAGGCGTTGAGTT
AGTGTTTGAATCTGAATCTGAATTTGTATTCGTGTTGTTA
GAATTTGTGTCTTCATCATCTTCCTGACTGAAAAGATTTC
CATTGTCATCCGGTGATTTAGCGGTAGAGTTTTCGCCCGT
AAATTCGTTGGCAAACTCTGTAGCCGGAGAGGCCTCCCTG
ATTAGCTTCCTAGTAAACGGATCATCCAAAAATTCTGTTT
TCTTTGTCGTTGATTTTGTTTCTTTAATTCATTGCCTATT
AACTTGGAGTAGAGTTTTTGCCCAACGTTTTCTTTAGCAA
GATTTCACGGACTTCGAAGTACAAGTCTCTGGAGGCGTTA
TTCAAATTTGTCTGGTTTTTCTTGAAATATGACCTGAATT
CATTGATGTGTTTTTTGAACTCCAGTTCGTTTTTCTTCAA
CCAAGAAACGTTCAGCTCCTGTCTGGTAGCACCCCTTGCA
AAGTTTCTCATCAAATATTTGTCATAATCTCTGATGATCT
TTGTGATAATATCACTTGTAGAGACACCATTGGTTCTTTG
GGTAGTCAAGAATTTTCCCATCTCCTTTATTGGCTTGTAG
ATATCGTCGCTGTCGGCGCTAACGTAAGGAATATCGTCAT
GTGCCACGTAGTCAATCTTGTGTTCTAGTAGAAATTCTGG
GGTGACACACCAGGGAGCGTTGGGCACGACTTCGTCAACC
CATCTGCAGTGCGTTAAAGTTTCACAACGCTGCTTATCGG
TCAGCACAGTCAAACCTTTTAGTTTGTGAGTGATTTTGTC
GCTAGGCACACCAACTATCAGTGTTACATTGGGGAAAGCC
TTCTTACACTGTTCCAGTTGCTTCATGTGGCCAAGATGGA
AAAGATCAAAAACACCATCTGCATATATCCTGATGGGTCT
ATCCGTTGGAGGCAAATTGAATCTGAAACCTTTAGGACGA
TACTTGCGCAGTTCCTTGGGCAACTCGTTGGTGTAACGAG
CCTCCTTCTCTTCAAACTCCTTCGTCAACCGGCGACGCTT
GCGGGGAGTGAGCTGTGTGTCCTTATTTTCATCCTGGTTC
TTACTCTCATCCTTATCCTCATTGTCCTGCTCTTCCGTTT
CCTCACGCTGTCTTTTATTTTTATTTTTTTTAAATAGGTT
TGATAGCGATGAGTTAGAAAGCTTAGCCCTAATCGAGGAC
TTCCCTGTTGTTGGGTTTGCCATTTTTCTTTGTGTCTGCT
GTGCTTTGTACTACCAAGAGAGAATAGCAAGAGTGAAATT
TGAAAGTTAAACAATACAATAAAGAAAAGTGACTGGCGTA
TGCAAGAAAGGGGAATGGGTATAAAAAATACAAGAACGGC
AGAAAAAATAAAAGAAACAGGAGAAACAAACAATGGTAAC
TGTACTAAAACCAATACCAGATATATATTTCATACTTATT
AAAAAGCGTTAAGAAACGAAGCGTAAAAACGTAAGAAAAA
GAATGACTATATAACGGTAGGTCTTCGACTCATTTTTTCT
TCCTACATGCAAACGACAAATACGGGTAATGCACATTTCG
CTTATTGGGTTCTTCCCTTTCCTTTTTTCCATTTTTTTCT
TTCTGGCTGTCGCTAGCCTTTCTACTTCCTCCGCACATAC
AGTTTTCAGCACAGTATAGATAGCTGTGCAGCCAGATAGA
AGCAAAAGAGAAGTCAATTGCAAAAAAATATGGACTCGTA
CTCAATAACAAACGTAAAATACCTGGATCCGACTGAATTG
CATCGTTGGATGCAAGAAGGACACACTACTACGCTGAGGG
AGCCTTTCCAGGTAGTGGATGTGCGAGGCTCAGATTATAT
GGGGGCCATATCAAGGACGGATGGCACTACGCCTATTCGC
GCCTTAAGCAGGATCCGGAGTACTTACGTGAGCTAAAGCA
CAGATTGTTGGAAAAGCAAGCGGACGGCCGCGGAGCGCTG
AACGTGATTTTCCATTGTATGTTATCGCAGCAGCGCGGAC
CGTCTGCAGCGATGCTGCTGCTTCGGTCGCTTGACACGGC
GGAACTTTCTCGCTGTCGTCTATGGGTGTTGCGTGGGGGT
TCTCGCGCTGGCAATCCGTATACGGTGACGACGAGAGCGT
TACGGCGGGTTACCTACCCGATCTGTGGCGTTGACAGGTT
TACACAATCGCACGTGATCATATATTTGCCATGACTCCTC
CCAGTGACAATTTTGTTCTTTTTTTCCTCTTTATCGCTTT
CGTACTATGGTCAGTCATTCATTCATTATATACGCGCTCT
CCATAACCCGTAACTTTTTATTATATATAGACTCGTTTAC
AATACAACGATAGCGATACCATTCAATTGAAGTTGTGAGA
CCAGGTAACGAGACGAACACAACTTTACAAGTCAAATAAG
AAATCATGGCTGGTCAAGTGTTGGACGGCAAAGCATGCGC
TCAGCAGTTTAGAAGCAATATTGCTAATGAAATCAAAAGC
ATTCAAGGTCACGTGCCTGGGTTTGCACCTAACCTTGCCA
TCATTCAAGTAGGCAACAGACCAGACTCAGCCACATATGT
ACGCATGAAGCGTAAGGCAGCTGAAGAGGCCGGCATTGTT
GCTAATTTCATTCATTTAGATGAATCCGCTACTGAATTTG
AAGTTCTGCGTTACGTGGACCAGCTGAATGAGGACCCACA
TACACACGGTATTATCGTGCAACTACCATTACCCGCTCAT
TTGGACGAGGATAGAATCACCTCGAGAGTGTTGGCAGAAA
AGGACGTGGACGGGTTCGGGCCCACCAACATTGGCGAATT
GAATAAGAAGAACGGACACCCATTCTTTTTGCCCTGCACG
CCCAAGGGGATCATTGAGCTGCTTCACAAGGCCAACGTCA
CGATTGAAGGTTCCCGGTCCGTTGTGATCGGAAGATCTGA
CATTGTTGGCTCTCCTGTTGCAGAATTGTTAAAATCTCTA
AACTCCACCGTCACCATCACTCATTCTAAAACCCGTGATA
TCGCATCATACTTACACGACGCGGACATCGTAGTCGTTGC
CATCGGCCAACCAGAATTTGTGAAGGGTGAATGGTTCAAA
CCAAGAGACGGCACTTCCAGTGATAAGAAAACCGTGGTAA
TTGATGTTGGCACCAACTACGTTGCTGATCCTTCCAAAAG
TCCGGTTTCAAATGTGTTGGTGACGTTGAGTTCAATGAAG
CAATCAAATACGTCCATCTAATCACTCCAGTGCCCGGTGG
TGTGGGCCCCATGACGGTGGCTATGTTAATGCAAAATACC
TTGATTGCTGCCAAACGCCAAATGGAAGAATCCTCGAAGC
CTTTGCAGATTCCTCCCTTGCCATTGAAGTTGCTAACACC
TGTTCCTTCCGATATAGACATCTCCAGAGCACAACAGCCA
AAGCTTATCAACCAGCTTGCTCAAGAATTGGGTATTTACT
CTCATGAGTTGGAGCTGTACGGACATTACAAGGCCAAAAT
TTCTCCTAAAGTCATCGAAAGGCTGCAGACGCGCCAAAAT
GGTAAGTACATCTTGGTGTCTGGTATCACACCAACACCAC
TGGGAGAGGGTAAATCCACTACAACAATGGGTCTTGTCCA
GGCACTAACGGCTCACTTGGGCAAGCCAGCCATTGCGAAC
GTCAGACAACCCTCCCTAGGACCCACTTTAGGTGTCAAAG
GTGGTGCTGCGGGTGGTGGTTATTCCCAAGTCATCCCAAT
GGACGAATTCAACTTACATTTGACTGGTGACATTCACGCC
ATTGGTGCGGCTAACAACCTACTTGCTGCCGCTATTGACA
CTAGAATGTTCCATGAGACCACTCAAAAGAACGACGCTAC
CTTCTACAACAGACTAGTGCCTAGAAAGAACGGAAAGAGA
AAGTTTACTCCCTCCATGCAAAGAAGATTGAACAGACTGG
GTATTCAAAAGACCAACCCCGATGATCTAACACCCGAAGA
GATCAACAAATTCGCCAGATTGAACATTGACCCGGACACT
ATTACTATCAAGAGGGTGGTCGATATCAACGACAGAATGT
TAAGACAAATCACCATTGGTCAAGCCCCTACCGAGAAGAA
CCACACAAGAGTTACTGGATTCGATATCACCGTTGCTTCT
GAATTGATGGCTATTCTTGCTCTTTCAAAGGACTTGAGGG
ACATGAAGGAACGTATTGGAAGAGTCGTTGTTGCTGCTGA
CGTAAACAGGTCTCCAGTCACTGTTGAAGATGTGGGTTGT
ACCGGTGCCTTAACCGCTTTATTAAGAGACGCTATCAAGC
CCAACTTGATGCAAACTTTAGAAGGTACTCCTGTCTTGGT
CCATGCCGGCCCATTTGCCAACATCTCTATCGGTGCCTCT
TCTGTTATTGCTGATCGCGTGGCTTTGAAATTGGTTGGTA
CCGAGCCAGAGGCAAAAACAGAAGCTGGTTATGTGGTTAC
TGAAGCAGGGTTCGATTTCACTATGGGTGGTGAAAGATTC
TTCAACATCAAGTGCCGTTCCTCTGGATTGACACCTAATG
CTGTGGTCTTGGTTGCTACTGTTAGGGCATTGAAGTCACA
CGGTGGTGCTCCAGATGTCAAACCTGGCCAACCTTTACCT
TCCGCATACACTGAAGAGAATATCGAGTTTGTCGAAAAGG
TGCCGCTAACATGTGTAAACAAATTGCCAACATTAAGCAA
TTTGGCGTCCCCGTCGTTGTCGCAATTAACAAGTTTGAAA
CTGACACTGAAGGTGAAATAGCCGCCATTAGAAAAGCCGC
TTTGGAAGCTGGTGCATTTGAAGCCGTAACCTCTAACCAT
TGGGCCGAAGGTGGTAAAGGTGCTATCGACTTGGCCAAGG
CCGTCATCGAAGCTTCCAACCAACCAGTGGACTTCCATTT
CCTATATGACGTTAACTCCTCCGTTGAAGACAAATTAACT
ACTATCGTTCAAAAGATGTACGGTGGTGCCGCAATCGATA
TCTTGCCTGAAGCACAACGCAAGATTGACATGTACAAGGA
ACAAGGTTTCGGTAACTTGCCAATTTGTATCGCCAAGACA
CAATACTCTTTATCCCACGATGCAACTTTGAAAGGTGTTC
CAACCGGGTTCACTTTCCCCATCAGAGACGTCAGATTGTC
TAATGGTGCTGGATACTTATACGCTCTTGCCGCCGAAATA
CAAACCATTCCTGGTTTGGCTACCTATGCTGGTTACATGG
CCGTGGAAGTCGATGATGACGGTGAGATCGATGGCCTGTT
CTAAGACAACTTAATTATATAGAATTTAATAAAGACAAAT
GCAAAAGTTTTTTTTAAAGTATGGATGTATAATAATAATA
ACGATAATACGAACACTATTGGGACTAATAATGATTTATA
GTTTTTTTTTACACAGGGGATTTAACGTTCCGCGACCCTT
TTTCCTTTAATTTAACCCCAGTTCCTTAACGTCGAAAATT
TCCGATTCCGTTAAGGAGGAGAAAACCTAATTACCAAACG
AAGCGGGGAGACGCATTAATGAGAACAATAAATGTATGAA
ACTTTTAGCAATCTAAATGATACTATACCAAGACAAGCGA
ACACTGGCTAGCACAATATTTGGGCGGAACGAAATAAAAT
AACGAAGATATACATAAGACACAAAGGAAAAAGCGTTCCA
TTGCATCTCTGAAGTGAATAATATAAAAAGTAGTAAAGCT
AGAAATGTGTGATAAGTCAAAAACGGTATTGGACTACACG
ATAGAATTCTTGGATAAATATATACCTGAATGGTTTGAGA
CGGGAAATAAATGCCCCTTGTTCATTTTCTTCTCGGGCCC
ACAAGGCTCAGGCAAAAGTTTTACAAGTATCCAAATCTAT
AACCATTTGATGGAAAAATATGGGGGTGAAAAATCTATCG
GTTACGCCTCAATTGATGATTTTTATTTAACTCACGAGGA
CCAATTGAAACTCAATGAGCAATTCAAGAACAATAAGCTG
TTACAAGGACGTGGTTTACCAGGTACTCATGATATGAAAT
TGTTGCAAGAGGTATTGAACACCATCTTCAATAATAATGA
ACATCCGGATCAAGATACTGTCGTACTACCCAAGTACGAT
AAATCCCAATTTAAAGGAGAAGGGGACCGTTGCCCCACTG
GTCAAAAAAATCAAGCTACCAGTCGATATTTTTATCTTAG
AAGGTTGGTTCCTCGGGTTCAACCCCATTTTGCAAGGAAT
TGAGAATAATGATCTTCTTACTGGGGACATGGTTGATGTC
AATGCCAAGCTCTTCTTCTATAGCGACTTGTTGTGGCGCA
ACCCAGAAATCAAATCTTTAGGGATAGTATTCACCACCGA
TAACATTAACAATGTTTATGGCTGGAGACTACAACAGGAG
CATGAACTAATATCAAAGGTCGGAAAGGGGATGACCGACG
AACAAGTGCATGCTTTTGTGGATAGATACATGCCCTCCTA
TAAACTTTATTTGAACGACTTTGTCCGGAGTGAAAGTTTA
GGTTCCATTGCTACATTGACGTTAGGAATCGACTCCAACA
GGAATGTATATTCTACGAAAACGAGATGTATTGAATAGTG
ATGTTATGACCTTTTTTTTTACGCCTTTTTTTTTTTTTTT
TTTTTAATTTATCTCACTTTTCCCTTCTATTTTATGTACT
AACAGATAATTTTATAATGATTTCATGTATTTTTGGTTCA
GAATTTTGACAAGGCAACTCTTGAATAATTGTCGTATGCA
AAAAAAATTGTTTATCTGTTACATATCCATCATAAAACTT
TTATAGAGCTTTTATTGTCCTTCTTATACAAATACCGTTC
AGAGGCTGTCCGAGATTTAAGCGGTTTTGGAAAAATTACT
GCTATTAATTAAGATTAAAAAGGAAAGGAAAATAGCAATG
GGAGCTTATCGCATAAAAAAATGAACAATAATGTTGAAGA
ACTCCTACGGCGTATTCCCCTCTACAACAAATATGGTAAG
GATTTTCCACAAGAAACAGTGACTAGGTTTCAGATGCCTG
AATTTAAGTTACCAGCGCTACAACCAACAAGGGACTTATT
ATGCCCTTGGTACGAAGAATGTGACAATATCACCAAAGTC
TGTCAGTTACATGATTCTTCTAATAAGAAATTCGATCAGT
GGTACAAGGAGCAATATCTGAGTAAAAAACCACCGGGAAT
TGTTGGAAACACACTATTATCTCCATCAAGAAAGGATAAT
TCCTAGTTAAATTGCATTTCGATATCTATGTACACATATA
CAGCAATTTTTTTTTATAAACCTTAGTAATATTATCAGTT
TTCATTTTATGTCATTTGACCTTTGTTGCATTTAAATGGC
CTTAACTTCTTTTAACTTTTCAATCAATTCATCCACAGAA
TTCAATTTCACACCAGGTGACTTAGTCTTTGGCTCTTCCA
TCGACACTATCTTTAACTGAGGTTCAATATTAATTTCAGG
AAAATCTTTTGCTATATCCAATTTTTCAATAGGCTTTTTC
TTCGCCTTCATTAGTTTGGGCAGTCCTACGTAACGCGGAG
TGTTCAATCTCAAATCTGTAGTAATAACCATTGGTAAGGA
AGCTTCAATTACTTCTTCTCCATCGTCAATTTCTCTTGTT
ACCTGAACTCTACCATTATCAAGGAATTCCACCTTTGCCG
CATTTGTTGCCTGTGGCCAATTTAATAAACCTGCCAACAT
CTGACCGGTGTTGTTACAGTCATCATCAATGGCTTGCTTT
CCCATCAAAACCAGATTAGAACCCTTCTTTTCAACAACAG
CTTTTAAGATTTTAGCAATTGCTAAGGGCTCTATGTTTTC
TTTACCCACAGAGTCAATTAAACTACAGGTGTCTATTCCC
TTAGCAAGGCAATTTCTTAGAATATCCTGAGCTTTGGCGG
AGCCAATAGAAACTGCATGCGTAGATTCTACTAAACTCTT
GTTCTTTTCTTTAATTCTGATGGCTTCTTCGACAGCAATA
TCATCGAAAGGGTTGATACTGAATTTGATTCCACTGGTTT
CAATCCCAGTTAAGGTCTTATTTACTCTAGGCTTGATCTG
GAAATCAACTACCCTTTTCACCGGAACTAATATACGTAGT
TGCTGTTTTGCAGACATTTTTATTACTCTTTCTGATACTT
GATTATCGGGGTTATTGATCCTAGTGTGTCTTGACAACGT
TTCTCGAATCAGGATTATTTTACACCGAGAAAGAAAGAGT
CAATACTAATAATCTCGAAAGATCTTCAAGTGAAAAATAA
AAAAAATGATAAATAAAAAATAGAAACTATGAAACTATGT
AAAAAAAAAACAAATAGACATATCCAAGCAAGTCCAATAG
CATAGACATTAAGCACGACAGCTGTAAAAAATGTCAAAGT
TTGTTATCACCTGCATAGCTCATGGAGAAAATCTCCCAAA
AGAAACCATCGACCAGATTGCGAAAGAAATTACTGAAAGC
TCGGCGAAAGATGTATCAATCAATGGTACCAAGAAACTAT
CGGCCAGAGCTACCGATATATTCATTGAAGTCGCAGGATC
GATTGTTCAAAAGACCTCAAGAATAAGCTGACGAACGTCA
TTGACAGTCATAATGATGTTGATGTTATTGTTTCTGTCGA
CAATGAATATCGTCAAGCCAAAAAGCTCTTTGTCTTTGAC
ATGGATTCAACATTAATCTACCAAGAGGTCATCGAATTGA
TTGCCGCTTATGCTGGTGTTGAAGAACAAGTGCACGAGAT
CACAGAAAGAGCCATGAACAATGAACTTGATTTCAAAGAG
TCTTTAAGAGAACGCGTTAAATTATTGCAAGGCCTCCAAG
TCGATACACTATATGATGAAATAAAACAAAAGCTAGAGGT
CACCAAGGGTGTGCCAGAACTATGCAAGTTCCTTCACAAA
AAAAATTGCAAGCTCGCTGTTTTAAGCGGTGGTTTTATTC
AGTTTGCCGGTTTTATCAAGGATCAGTTAGGTTTAGATTT
TTGTAAGGCAAACTTGTTGGAAGTTGACACTGATGGAAAA
TTAACCGGTAAAACACTGGGTCCTATCGTAGACGGACAGT
GCAAGAGTGAAACCCTTCTGCAACTATGTAATGACTACAA
TGTTCCAGTTGAAGCAAGTTGTATGGTGGGTGACGGTGGT
AACGACCTGCCAGCCATGGCTACCGCCGGGTTTGGGATCG
CATGGAACGCCAAGCCAAAGGTGCAGAAAGCTGCACCTTG
TAAGTTGAATACCAAGAGCATGACTGACATTTTATACATT
CTTGGTTACACCGATGATGAAATATACAATAGACAATGAA
GAAAATAATGATAGATAGATGTAATAGAGTTTCTTTTTAA
AATTGTTTATTTAAACTGGTAAACATGATGTACTTTACGT
AGCGTTAATATACCGGCAACTATACGTTGGAAGCAATAGC
TTGCTTGATAGCAGCTGGGTTGGCACCGACGACTCTGGTA
ACCTCCTTACCGCCCTTGTAGAAGATTAGGGTAGGCATGG
AAGAAACTTCAGCTTTTGAGCAACATCTGAGACTTCATCA
ACATCCAACTTGTAAAAAGCAGCGTCAGAATATTGTTCTG
CAAACTTTTCAATCATTGGTGCAATCATTTTACATGGCCC
ACACCATGTGGCAAAAAAAGTCAACAACGACTAACTTGTC
GCCAGATGCTAAAGCACTGTCGTATTCAGAAGCGGATTTT
AATTGAGTGACCATTATTGATGTGTTATTTAAAGATATCG
TAGACTCTCGTGTATGTGTGCGTGTATAATTCTTGCTAGA
CAACAAATAAAAACTGGTCCTCGTTATTCTCTTGTCAGCT
TTTCATCCCCCGAATGGCTTTCTTATATACTGATATCCCT
CTTTCGGCTGGCTGGAAACTGAACGCGCTTAGTAAGAAAA
GAGCCACCTTGTAGGGAGCATCCTTTACTAAGAGTATAAA
CAATTACACATATACTTTGATGATTACTTAATATTCACTG
GCACTCAAGTTATGCTGATCTTGGAGCGATCTTGAAGCCG
AGTATGTCATTCTTACCGGGCTCAACAAGACTTTCTTCAC
TGACTCTCACGCCGCCAACGGTTTCAATGCTTGCAATGGT
GACCTCGCCACCCATGATATACCTGGCAACTTTGCCAACA
GGGGTTCCTCGCTTGACCAAAAACAATCTCTAAATACGTT
GGTTCCGTTGCCACCCGTAAAAGTCTGGATGTTCTTCACA
GTGTACACCGGTATTAGACCAAGGATGTCCGTTGCTGCTT
GCAGAACCTGAACAACACCCGTAGATCCGAATCTATACAG
GACCAAATCTCTGATATTTTCAATTCTGTTAAGGATCTTG
TCGTCCAGTGGCTTTAGTTTGTCTGGCTCGTCCTCAAATG
TGTCAACAAATTCCGTGCCCTCCTCGTATAATATAAAACC
TTGCTTTTTCAATTTCCTCAAAAAACTTCCGTCACTGCAC
TGGTCAGTACAGCTTTGGTGTCAGGATACTTTAGCATGAT
TTTAGAAACATTTTTATCGGCGTCAGGGTGGTCAATCTTG
TTGAGTGCCAACACAGTTGGAAATTTCTCCATCATAAAGG
ACTTGACCACTCGAGTGATCCATTCGTCATCCCATTTTTC
CAAAGGTGGTAGTCCCTTCAACCTGTCCAGGGCTTTTTTG
GATCATGGGCGCATGTGAACCGTACCCACCGAATTGCGCT
TGAAGTGTGTCCACTATGCTAGATTTCGTTGCTGTATGTT
TACGCACAATAGACCCCCATCTTTTCTTCAGGTTCCCCTC
AACCCAAAGCCTGATTTCGTCTTGCAGCCATTCTATATCG
TTCAATGGATCATATCCTCTTGTGTTCTTCCCCTCTGCAT
CTGTGGTTCCACTAACGTCCACCACATGAATAAGAGCATC
TGCGTGTCTTAAATCATCCAAGAATTTATTTCCAAGCCCT
CTGCCGGAATGCGCTCCAGGCACAAGCCCTGCCACATCCA
ACAGTTTGATGGGGATATGCCTCTTACCCTTGCTACACCA
CCCGTAGTTAGGTTTACAAAGATCTTCCTTGCCAAATCTG
GAGCAAGCACACTCAACTTGCAAGTAGCCGGTTGCCTGAT
TTGGCTCGATCGTGGTAAAGGGAAATGCTCCTACCGCCGC
ACCTGCGTCCGTCAAAGAATTTAATGTGGTGGATTTCCTG
AAGATGGCTTACCCACAATACCAATCAATGGATCCCTGGG
CATACTGGCTCTATTTCCGTTTTATTCTTACAGACAGCTT
ATACTACAAGTTAGTTGGACAAAAGCTAAAAGACGGAAAA
CGAAAACGCAAAATGAAAATAAAACCAACTCTCATTACAA
TTCATCCTAGAACACTTACACATCTGTTTTGCACTGCATA
GCATTACATTTCTTGCATATCTATCTATTCGAGAAAAAAA
AAAAAAGGCATCGAGTGAATTTTTCACCTTGATAAAAAAG
CCCTTACTAACCCTACAATAAATTGTGCCGAAACCCTCTG
GAGTTTTTCTAGAATATTCTAGCCCCATCAGGGCTAGAAT
ATCCTAAAAGTTTATAGTTGACGAAAATTTTTCAGCGATG
AGATGCACATTTATAATGCTATGATGTTCAACGCAAAGGA
AATCATAGCGTTATCGGGTAGGTTCGCATCGTTAGCAATA
GCTAGTCGCATATATACACAGAGATACATATTATACCTAT
ACCGTTAAGAAATAGGATAGAAAATAATGAGCGAACAAAA
GGAAGATTTGTTTAAACCAGTAGGAGAAGCTGCTGCAGAG
GTCGAAGATGAAAGCATAGCCGAACAGAACAAAGCTAATG
ACGGCGTCAAGTTAACCGGCGCACAGGACGCCATGGGCCA
TCCAGTGCAAGAGATAGAGTCTCTTTGTATGAATTGTGGA
AAGAACGGTACAACCAGACTTCTTCTGACTTCCATCCCTT
ATTTCAGAGAAATAATTATTATGTCATTCGACTGTCCTCA
CTGTGGGTTTAAGAACTGTGAGATCCAACCCGCTTCTCAA
ATTCAAGAGAAGGGCTCTCGTTACGTTTTGAAAGTGGAGT
GCCGTGAAGATTTTAACAGGCAAGTTATTAAGTCAGAAAC
TGCCACTTGTAAGTTTGTCGAGCTAGACATTGAGATTCCT
GCTAAGAGAGGTCAATTGACGACAGTTGAAGGTTTGTTAT
CCGAGATGATCGACGATCTGTCGCAAGACCAGGAAATGAG
AAAATCTATAGACGAAGCTCTTTACAAGAAGATCGATGAC
TTCATACAGAAAGTTAAATCCTACATCAATTGTGAACCCA
ACACTATTCCGATTACATTTATTTTGGATGATCCTGCGGG
AAATTCCTGGATCGAATACAAACCCGGTGAACCTCAACAC
AAATGGTCTCATACCCAGTACGTGAGAACCGACGAACAAA
ACGTTCAAGTTGGCATTATTACTAGAGACCAGTTGGAGCA
ACGTCGCCAAGAACAATTAAAACAATTGGCCAACCGTGAA
AGAAATCCTTCTGAATCTGTCAAAGTTGGCTCAGCAAACC
CACAGTTTTTGTCAGACGCCACCGACATCGAAAACTTTAA
CAACGAGGTGCAAACATTCAGAGCTTCTTGTCCATCGTGT
ACCCAAGAGTGTGAAACTCATATGAAGCCAGTAAATATCC
CACACTTTAAAGAAGTCATTATCATGTCGACGGTCTGCGA
TCATTGTGGTTATAAGTCTAATGAGGTGAAGACCGGTGGT
GCCATCCCTGACAAAGGAAGAAGGATTACTTTATACTGTG
ACGATGCAGCTGACTTGTCCCGTGATATTTTGAAATCTGA
GACCTGTAGTATGGTAATTCCTGAATTACATCTTGATATT
CAAGAAGGTACATTGGGTGGTAGATTCACCACTTTGGAAG
GTTTACTAAGACAAGTCTACGAAGAACTAGAATCCCGTAT
TTTCACTCAAACTTCGGATTCCATGGACGAAGCAACGAAA
GCCCGCTGGGTAGAATTTTTGCCAAGCTAAAGGAGGCCAT
CGCTGGGAAAGTCAAGTTCACAGTCATTATGGAAGATCCA
TTGGCCGGGTCGTACATACAAAATGTCTACGCCCCAGATC
CGGATCCAAACATGACTATCGAAGATTATGAAAGAACTAA
AGAGCAAAATGAAGACCTGGGATTGTCCGATATCAAGGTT
GAGTAACGATCGTTGGCCTCGGTATCACCTCCCCCTTTCC
TCTTCCTCTTTACATATATCCTAACCACACAAGCACTCAT
TTGATATGATAATACTTATTCGTTTTTATTCAAATAGATA
GCGCAGTCTTGAAGATTTACCTATATTTTTAAACTTTTGT
ATAATAGTTGAAATAGATAATACAGCATTTTTGGCTCCTG
CTTCATATCTTTTTTTTTTAGGTTTTTGCTTTATATTCTT
TCTTTTAACTCAACTTGTGCGGAGCAGAGGTAAAGAGGAC
AACTATAAATGCTGTCAAAACGAACAATCTACAGATATTT
TTACGAAAAGGAAAAAGCGCAAGAATGAATCTTAAACTTT
CTGCTATTGAAAGTTACTTTTTCCATAGAAGCAGACTAAA
TTTGCATTCATGTTTTTATGTCGGAATCAAACTCAACGAA
TTGCCCAAAAAAAGTCAACTGATAGCGGCTCTTAAGTATA
CTGTAATCCAACATGAACGTTTGACTTGTAATGTATTCTA
TGATGAATTGAAAAGGAAAACTTCCTACAAAACATTCTTG
AGCCACTGAAATTTTGCGATCTAGTAGAATACCGCCACGA
TTGGGACCAGTTAGGGGAAACCGAAATTAACCACATCTTT
CAAAGGTATAACTTTTCATACAACGAGAATAAACCTTTAT
GGAAAATTCTGATCCTCCCTAATCAAAATCAAATGCTATT
GCTGACAGATCATGTTCTCATGGATGGGATGTCCGCTATT
CATGTGTGGGAAACGTTTATGGAAGGCCTACAGATGCAAC
AGCCGGTTGAAATTGATGAAACAATATATTCACCATCATT
AAATTCATCAACTGAAAAAATAATGTCAGCCCCACTATAC
GGAGATTGGCCCATACCTTGGAATTGGCATATAGTGCGAC
AATTGGTCAGTAGACTACATTATTGGTTTCCACAAACAGT
CGTAAAAAACAATAGAAATTTAATCCAATTTGCCAACTAC
TCATTTCCAAAAGACCTGCTGGATGATAAACCGAGCGATG
GAACTCAAAAATACAAAGTTAAAAACACGAACCATCAATG
GGAGTTTCGATTATCGCCGACCCATCTCAACGACATTTTA
CAAGAATGCAAGGCCAATAATACTTCGTTGACTTCCCTTT
TAGGTGCCCTGGTCTGCACCAGTTTCGAAAAAATAGCTGC
ACATGAGTATACCGGATCATTTTTGAAAATTGAATTACCA
ATGAATATTAGAAAGCCTTTTGAACGAGTCTTGAAATTAC
CTTCAGATGATAAGCTCGCCGTGGGAAATTTTATTGCGGT
CATAGAATTCAACCATAAACTACATCAAAACCGTGGAATA
TGGGATATCGCTTCTCAAATTCAAAGGGCCATAAGAAGCA
GTTCCGAGGATAAAATAATAGATAAAGTAAACGAAGTAAA
GTTATTGGAGGTTATTTCTTCTCAACAATACATAGAAGAT
AAAATTAGCTTGAATAACGGACCTTCTTCCACATTTGAAG
TAACAAACTTAGGATTTCAAACATTTAAAGATGCATGCAA
CACCAGTTTACCGTTTTATATAGTGGATGCTACATTCAAC
GAGCCGCAAGGAATATCTTCAATTTTCTCACTAAGCGTAA
TCTCTACTCCTGGTAACGGACTACATTGTTGTATCAGTTA
TCCAAATACTCTCACTAAAGTGCTAGAACCCCACTGGCAA
TATATGAAAGATTACTTAAATTTATACTAGCAGCACTTCA
CTAGCTCAAATACAGAATAAAACCACATTTCCCACATGTA
AATATAGAAAGCAGTTTATTCGCTCTTTGAAGCGAGATCT
TCTTCGATAGACGTCACCTCAACGTCAGGATAGTCGGTGC
CGTCAAATCTTGCTGATTGTTGCGCTTGAATAGACTCTTC
ATGTATTCTAAAAATGTTAATTAGTGGGAACGCCACAATA
AAAATTAATACGAGTAAAAACATTGGTAAACCATCAAAAA
TATAAAGATACCACTCGTGCGAGGCAATTTCTCCGTCATA
ACCCTGAATAAATTCAACAGCTCTGACGATCGACCTAATT
AAAATCAGGAAACTGTTCACCAATAAAGCAATGTTTAGGT
ATTTCCAACTACCATACCTTACCGATACATTGGTTGGTTT
TTTGCTCATCTTGAAAATGAACAAAACCTCATTTATAATG
AAGAGACCAAAAAAGCAATTTGAATGAACAAACCAGCTGT
AACGAGATGAGAACCAGAAGATGCACTTGTCACTTTAGAC
ATCATAGCACCACCAATTGCTTGTAATAGAAGACTGCCTA
CATCGCCAATCACAAATATTGTAGTATTGAATCTAGCGGG
CATGATCATTAAGTTTTCTGCGAACAGCAGAGTAGCCATT
CTACCAAAAATCATGTAAATACTGGCAGCATATAATGTTG
GAGACACCAGCAAGAAAACCGTTTGAATAATATAGGGGTT
TAGTAGTGTGGTGTCTTTGCTTGATTTACATCTAAACGCA
AAGCCCACACACTCAACAAAACACCCAAATATAAAGGGAA
TGTACGCTCCTGCTAAGTTTACCGTACCGTAATACCGCAA
TACGGGTTGGGACTTCATAAGAGAGCCAACTCTCCTTTTA
CTTTTCACAGAATAATGGAATAGTAAAATTACAAATGCTA
CCCCTGATACTGCAAAAGTACCGTAAAAAGTATACTCGCA
CCTAATTCCGGAGTGTATCTATATAACTCGAAGCCGTCTT
TTGCCATGTTCGAAGTGGTGAAAAGTGCTGACTGTCTATT
ACATACTTTTACAGGGTTTATTATTATAGAATGAAACAGG
CAAGGTATCTTATCCCTTTATTATGAAAACTATATATACG
CATAAGTCTTTTGCTGCATGATAAGCCCCTTCCCAAGAAT
ATGACAACCTCTTATTGTTCTTTTCACCAAAGATCCACGG
AACTCATCTTTAGCAAGTGAGGCTTGAAATATCACAGATA
TCATTGTGAATACCGCATTGAGCAGATTGTTGACAGCGGG
CATCTTACTAACAGGCGCAATCTAAAGAAGCCGCGAAAAA
AAAAAAGAACACGCTAAACGATTCACCCATGCCAGCCAAG
TGTAGATTTGTTTGTAGAGGAAAACAGTTGATGAGCAATT
TACAGTGTTTTTTTATCTTAGTAATATTCATCAAAATTCA
TAGGAAATAGTCAATGATGCATGTCTGAAAACAAAACGAC
CTATATACCTTATTGTGGCTTGTAAAGTTTAAACTTAAAA
ATAAACTTTCTTTTTGAATGATAGATATTTCCGCTTTTGG
ATGCGCTTCACAAGAATAGAAGCAAAAAGTCCGGTTAAAA
TTGAAATATGATAAAAACCCAAACATATTAAAAAACCCAG
ACATAAAGAAAAAACTTTGAAAAAAAAGTATTATGCCGCT
GAGCGCGCCACGTTAAAAGCTCGAATTCTTCGCATTGGTA
GTAGCGCAAAGTCCAATGAGCGCACCTCAAGTGAGAAACG
CAGGCCCAGAGATTCTCCAGGCAGGAAGGAATTGGGACAG
ATCCTGCCTGGAGGGATGGAGGAATTTACTTCGTAGGCTG
GAACAGGCTCATCTCAGCCAACGATTGTAAATGTGCAGGG
CCATCGTTACAATCCTGCGCACCCTACCATGGATACCAGA
ATCCCGTCGTGTTCCCAATTGTGAGTAGTACAGTGGCCTG
CTGCCGGGCAGATAGTAGCAGGGCAGGACACTTGCCAGAT
CCCGTAGCAAGGATGCTTATAATATATCGAAATGTAGCAT
TGTTAGTTTACTTCGTAAACTGCCCTTGTAGAGTGAGGTA
TAGCTTAGAAAATAGCAAACTAAATAGAGAGCGAAATGTC
CTTACCAGCTACTTTTGACTTGACTCCAGAAGATGCCCAA
CTTTTGTTGGCTGCTAACACTCACTTAGGTGCTAGAAACG
TTCAAGTATGTTATACTCATTCCCGATTATATAATAGAGT
AATGTGTGATTGAAAACAGTTCGAGTGAAAGAATAGCCAC
AACCAGGTTTCCCGCCAACCAAACGGAATGCTGGGATAGC
ATTTTTCAGGCTGAATAAGAAGAGAAATATATGAACAATC
ATTAAAACAGTTTGAAACTCCAGCTAATTATCAGCGAATA
TTTTGCCAATAGACTTTCTAATTGTATTATGTTATTAAAT
TTTAAATCGCTAATGAAAAAAAAAAACAAACCTTTGGTAT
TAAACCTCTTTCAATGAAATCAATTAATTCCGGTACCTAT
TCTTCCGACGCTGTTAGCCAACTATAAATGCCATTTTTCA
TAGTACATTAATTTGAATCAGTTGATCATTCACAGCATAT
ACCAAGTGTACGTTTTTGAATCTTTTATACTAACTTTTTC
TTCTTTAATTTTGTTTCAGGTTCACCAAGAACCATATGTT
TTCAACGCAAGACCAGATGGTGTCCACGTTATCAACGTTG
GTAAGACCTGGGAAAAATTGGTTTTGGCTGCCAGAATCAT
CGCTGCCATTCCAAACCCAGAAGACGTTGTTGCCATCTCT
TCCAGAACTTTCGGTCAAAGGGCTGTTTTGAAGTTCGCTG
CCCACACCGGTGCTACCCCAATCGCCGGTAGATTCACTCC
AGGTTCTTTCACCAATTATATCACCCGTTCTTTCAAGGAA
CCAAGATTAGTTATTGTCACCGACCCAAGATCAGATGCTC
AAGCCATCAAGGAAGCTTCTTACGTTAACATCCCTGTCAT
TGCTCTAACTGATCTTGACTCTCCATCAGAATTCGTCGAT
GTCGCTATCCCATGTAACAACAGAGGTAAGCACTCCATTG
GTTTAATCTGGTACTTATTGGCTAGAGAAGTTTTGAGACT
AAGAGGTGCTTTAGTTGACAGAACTCAACCATGGTCCATC
ATGCCAGATTTGTACTTCTACAGAGACCCTGAAGAAGTTG
AACAACAAGTTGCTGAAGAAGCTACCACCGAAGAAGCTGG
TGAAGAAGAAGCCAAGGAAGAGGTTACCGAAGAGCAAGCT
GAAGCTACTGAATGGGCTGAAGAAAATGCTGACAACGTCG
AGTGGTAAGTAAGGTGATATTTACAAATAGTATATTAATA
ATTATAGTATAATGTTTTATTAGAATAACAGATTTCTTTA
TCAATTTAGCGGCTAAATAAAAATCAAGAAAAAAGAAATA
CATTCATTGTGTCATCTTGTCACACATTTAGCCATGTACT
TTATTTGCTGAGAAGTTTAATCAATTGAGAGTAGTTAGCT
ATTGTAGTAAAAATGTGCAAATGAAGTCTTATCAACACGT
AGCGTATATAGTGATCTAAAACAGTTAGAAATATAATAAG
CGAACTTCTAAACCATTTTAGAGCACATAGCCATGGAGAA
TAGGTACTTGTTTTGACCCGCTCGACGAAGTGGTACGTAG
TGATTGCGTGGATTAGTTTATCATAAGACTTTCAATGAAC
GTACCAAAGGCGAGACTCCTAAAAGTAGCAGAGTTATCTG
CGAAGATATTTGATCAAAATTTCAACCCATCAGGTATAAG
AACCGGTTCTAAGATTCTAAATGAGCGATTAAAGGGCCCT
TCTGTGGCAAGCTACTACGGCAATCCGGATATCCTGAAGT
TCAGACATTTGAAAACATTATATCCTGATATTGAATTTGT
AGACCTTGAGGAGCAATATCGATTATCTATGGTAGAAGCA
AAGAAACGTCGTGGTAAAGGTGCTCCTAAGAAGATGAAGA
AGGATGCAGCTGCAACTGCAAAGGGGAAGGGGAAGAAAAA
AAAATGATTGGAGCACCCTTACTAAAAAAATATTCATTAT
GTAGAAACTCATTTCATGTACATACAAAATCAAAAATAAA
ACAACAAATAGCTGAAGCAAGAAAACGCTACTTTACTTAT
AAAAGAAAACGTTATGCCTGAATAGTCAGCCTTTTGTATA
AATCCTTTACACTCAATGGCTTACTAGGCAGTGAAGAATA
AAGAACATAGTACAGCTTATTTCTATTGACCATTATAGAC
TCCCCTCGGACAATCTTTCGTACAGTAGCAAACGAGAAAT
AATTTGTCCTCATTTGCGACAACAATAGATTGTATGGTCT
GAACATACTCTTGAATTTAATAGGATTGTTTTGAAGTTCT
AAGGTTGTATGCTTGTTAGAAACCGTGGTTTTGAGCTCAA
TTGAAATGCCACCGGGTAGACGTTTAGGATCTTTTAACCT
AAGTAATAATGCGAACAATGGAAAATGGTTAATGAGTGCA
ATGACAGCTTCCGAGAATATTTCGATAGTTATTGTTAGCA
TTCTCAAAACTGTGTATGACATATAGAATGCCATCACTGT
GGGAGTCAAGAACACTAGAATAATAAATAATAATGTTCCC
AATAGCAATTGATCTAGTTGAAAATAGTTATGGTCAATCC
TATTTCGTAAAACGTTCCTCTTTTACCGCAGAACAGGTTA
AAAAGACTAGCCATAATATTCAACTGACAATGGTACAGTT
TACTGCTGATACGATAAAAAACATATATTGGAAAACTTAA
AATTGCAAAAAAATCAATCGCTAGGGAAACAGCAAAAGAA
AAGCCAACGAGAAACATCATATATATCGTTAACGTGAGCA
AAGATGATAGGGTTTTCGGATCAATGAGTCTTTTATGAAT
GTGGTATAAGAAAATTCTATCACCCAAAGAAATAATTCGC
TCAAAAAGTTCGCAAGTTCTGCATTTAATTTGATGCCAAG
GGGGTTATTTGCTAACGTTTCAGTTATTGTTTTTAATGAA
TCATATAAAAAAAACTTCAATACTCTATGGGATGCCGACA
CCAAGAAATCTCGATTCTCAATAAGTATGGCCCCCAATAT
TAAACCAAATGAAATGTCATTAATAATAAGCCAAATTGTA
TTATACAATAAAATATAATCGGGATAGAATTTAGAAGGCA
TATATGAATGTGAGAATTGACTATTAGAATTATCTTTTTC
CACCATAGAGCCAACATTCTGTATGTTATCCTTCTTATTA
ATACGCTCATACTGTACTGGGAAATAGCAAATTTGTTGAC
AACGAAGATCGATTTGCTGGACAAATGCCGAGTAATTTAC
CAACTGAAAGTGCGAATAATTTAATAACGAGGATACGAGA
CTAGCAATAGAGCAGATCACAAAAGTCAAATAAAAACCAA
TTTTTGCGACCATTTTATAAATACAAGTAGATGAACACCA
AGCTGCGACACTATTAAGCATAGTACCCCTCAAATTTTCC
TGTGATGTTTGAATAAACGGGTAAAGCTCATTTAATGCTT
TACAATATGCGGGGAATAGATTAATGATGTTCAAAGTTTC
ACTCAATTTCTTATTATCTCTCTTGTATCTTGGATGTTGC
TCTAATTTAGAATAGTTCAGAGTTTCACCCACACTACTAT
GAAGACCAACTTCTTTTTCTGGTATGATGAGCGAGATGGG
ATCAGAAGAATAGAATTGCATAAATTTCAGCTTGGGTATT
CTAAAATGGACATTACAGGGATCAGCAACTTTGTAGTTCC
AACCCTCCGCTCCATTGTTCTTAGTAGCTACCACTGAATA
AGGGGGCCGTATGCTTACTTCTTCTAAATACTGAGGTTCG
CAAACACCTAAGACAACAAAATGCGTCTTCTCAAATGAAA
TTGCCAAAGCTACCTGAGGTCCTTGAGCTGCGGAATTCTC
GAACAAGGATTCGTATGGCCAGAAAATGTAATTTGGCATG
TCATTTAACTGTATAAAACCGCCCCTGAATTCGAAGGTTC
CTGTTCACAGAGGAATTTTCATTCTTTTGGTATTATGTTC
TGGTAGGTTTTTTCATATTCTACATTTCGGCATTCTCACT
GAAAATAAATATAGATGAGATAGAAGATCATGAATCAATG
GTTGGTGACAAGCTAACATAAGGAAAATCAAAATACACGG
CATTACTAAATAGAATATATTGTTAGTACTATGCAGGGGA
GAAAAAGGACGCTTACGGAACCATTTGAGCCAAATACCAA
TCCATTTGGGGACAATGCAGCAGTAATGACGGAAAATGTT
GAGGATAACAGCGAAACAGATGGTAACCGTCTAGAATCAA
AACCACAAGCTTTGGTCCCACCAGCTTTAAATATCGTGCC
ACCAGAGAGCAGCATCCACAGTACTGAAGAAAAAAAAGGT
GACGAGTACAATGGAAATGATAAAGATAGCTCCTTAATCT
CCAACATATTTCGTACTCGTGTCGGAAGGAGTAGTCATGA
AAACTTGAGCAGGCCTAAACTCTCACTTAAAACAGCATCA
TTTGGTGCCGCTGAATCTTCCCGGCGTAATGTTTCACCCT
CTACAAAATCTGCCAAGTCTAGTTCGCAGTATATTGATTT
AAATGATGAAAGGCTACGCAGGCGTAGCTTCAGTAGTTAT
AGCCGATCATCTAGTAGGCGTGTTTCTAATTCACCAAGCT
CAACGGATAGGCCTCCACGGTCGGCAAAGGTTTTATCGCT
AATTGCCGCTGATGATATGGATGATTTTGAAGATTTGCAA
AAGGGATTTAAAAGTGCAATAGACGAAGAGGGCCTGACAT
GGCTACCCCAATTAAAATCAGAAAAAAAGCCGTCCTGTAT
CAGACGTTGGAGAAGATAGAGGAGAAGGAGAACAAGAATC
TATACCTGACGTTCATACACCCAATGTAGGAGCAAGCGCT
ACTCCAGGATCAATTCATCTAACACCCGAACCCGCGCAGA
ATGGTTCGGTATCTGAGGGTCTAGAAGGCTCTATTAATAA
TTCAAGAAAGAAACCCAGTCCAAAGTTTTTCATCATTTAT
CACCGCAAAAGAAGATAAAGACCAAACAGAAGTTATTGAG
TATGCTGAAGACATTCTAGATTTTGAAACCCTTCAAAGAA
AACTGGAATCAAGGCCCTTTGTGCTTTATGGACATTCTCT
TGGGGTTTTCTCGCCTACGAATCCGCTAAGAATAAAAATT
GCTCGTTTTTTTGTTGCATAGGCGGTATTCGTTACTTTAC
AACACTTTGTTAACATTTTATGCCATTCTCCTGGCGATAA
GGACATATAACCCTCACAATGTGGTTTTTTTATACCGTTT
CTCTAACTGGACCGACTATTTCATTTTTATTTTATCAGCT
TGCTTTACAGGCAATGATATTGCTAAAATAATTGCGTTTG
GATTTTGGGACGATTCTGAAATGTTTAAAGCCTATGGACG
TGAGTATAAATCAATCTTACAGAGATCTGGAATTATGAAA
CTATACATATATCTGAGAGAAAAGTATGGTAGAAAGCTAA
TAGATTTCATTATTCCATTTAGGATCATATCGCCGGGAGA
AGAGACAAAATATCAACGAAGTTCGTTGAGTACTTCCCTG
ACGAAACCTTATGGGGCAAAGGAAAATCAGAGGCCTTTTG
GCACCCCAAGAGCCTTTGCGAGATCATCGTGGAATAGAAT
AGATCTGGTATCTTCTGTCAGTTTTTGGCTAGGTATGTTT
TTATCCATAAAAAGTTATGATACAAAAACAGGCATAAGAA
TATTCAAGCCCCTTGCTATATTAAGGATTCTTCGACTTGT
AAACGTGGATACTGGTATGCCCTCAATTCTAAGGGGATTG
AAATATGGTATCCCACAGTTGGTAAATGTTAGTTCAATGC
TAGTTTACTTTTGGATTTTCTTTGGGATTTTGGGAGTACA
GATTTTTCAGGGCTCTTTTCGAAGACAATGTGTATGGTTT
AACCCTGAAGATCCTACCGATACTTACCAGTACGATATGC
AATTCTGTGGTGGTTACCTAGATCCAGTAACAAAACGAAA
ACAAAATTATATCTATGAAGACGGATCAGAAGGTTCTGTT
TCAAAAGGCTTTCTTTGCCCACAATATTCGAAATGTGTTT
CCAATGCCAACCCCTACAACGGCAGAATTAGTTTTGATAA
TATTGTTAATTCCATGGAGCTCGTTTTTGTCATTATGAGT
GCGAATACTTTTACTGACTTAATGTACTATACGATGGATT
CGGATGAAATGGCTGCCTGTTTGTTTTTTATTGTTTGCAT
CTTTGTTTTAACTATCTGGCTGCTAAATCTACTCATTGCA
GTGTTGGTATCATCTTTGAAATAGCCAATGAGGAGTACAA
AAAGAAAAAAGTTCATATATGGTTCTAGAAAGACAGGTTA
TGTTGCTCGCATAGTAACAGGCTACTGGAAATATTTTAAG
CTTAAGGCGAATCAGACAAAATTCCCAAATTGGTCCCAAA
AGGACTAGCTATTTATTCCCACGTTGAGTTTATCTTTGTC
ATACTTATTATTTGCGATATAGGTATGCGCGCCTCTGTTA
AAGTATCGACTTCGGCAAACTGTAACAATATCCTTCTAAA
AACTGACAGGGGAATTTCGATTGTTCTCTTCATCGAATCA
CTGGCAAGGTTAGTATTATATCTGCCCAATATGTGGAAGT
TTTTAACAAAACCTAGTTACGTTTACGATTTTATTATATC
AATTATTACTCTGGTTATTAGTTGCCTGGCTGTTGAAGGG
GTTCTAGGACATATGTATGCCTGGCTATCCATATTCCACA
TATCCAGATTTTACAGGGTGATTATTTCTTTCAATTTAAC
AAAAAAACTATGGAAACAAATATTGAGTAATGGTGTTATG
ATTTGGAACTTATCGTCTTTTTACTTTTTTTTCACCTTTT
TGGTTGCTATAATCATGGCTGTGTATTTCGAAGGCGTGAT
TCCTCCAGAAGAAATGGCAGACCAGCCATTTGGAATGTAT
TCACTACCGAATTCATTTCTTTCTTTGTTTATAATAGGTT
CAACTGAAAATTGGACGGATATCCTATATGCCCTCCAAAA
ACACTCACCAAACATCTCCTCAACTTTTTTTTTGCTCAGT
ATTTTTTTATTATATGGTTTCTACTATCCAACTCAGTGAT
CTTGAACATTTTCATTGCCCTAATATCAGAAAGCATGGAA
GTGAAAGAAGAAGAAAAAACGACCACAGCAAATTAAGCAT
TATCTTAAGTTCGTCTATCCTCAGAAAATACAAGAATATA
CACACGCTAGTTTGGTTGCGAGAATTCGTAAAAAATTCTT
TGGAGGTCATAGGAACGAAGATACAAGAGATTTTAAGCAA
TTTCTTATGAGAGGAACCGCGATAATGAACATAGCGCAGA
ATATGGGGGAGTTGGCCGATGAATTCAAAGAGCCACCTTC
AGAAAACCTATTTAAAAAGGGCTTATCAAAGCTCACAATT
GGGGTTCCGTCACTAAAAAGGCTGAGAATGTTTGCTAATA
ATCCATTTTATAAAAATAGTGACGTTGTGTTTACAGAAAC
GAACGATATAAATGGGAGGACGTATATCTTGGAGTTGAAT
GAGTACGAGGATGAGAAGCTAGATTATTTAAAAAAGTACC
CTTTATTCAATTACTCATATTATTTCTTTTCTCCTCAGCA
TAGATTTCGAAGGTTCTGTCAACGCTTGGTACCACCAAGC
ACTGGAAAAAGGACTGATGGATCACGATTTTTCGAGGATA
GCACTGATCTATACAATAAAAGGAGCTATTTTCATCATAT
TGAAAGAGATGTATTTGTATTCATTTTCGCACTTGCCACC
ATTTTACTAATTGTTTGCTCATGTTATGTTACGCCTCTAT
ATCGTATGCATCACAAGATGGGAACTTGGAATTGGTCCTC
GGCGTTAGATTGCGCCTTCATTGGTGCCTTCTCAATTGAA
TTTATCGTGAAAACAGTAGCTGACGGATTTATATATTCTC
CAAATGCTTACCTGAGGAATCCATGGAACTTTATTGATTT
TTGTGTCCTAATCTCAATGTGGATTAATTTAATTGCATAC
CTAAAAAACAATGGAAATTTGTCTAGGATTTTCAAGGGAT
TGACAGCCCTGAGGGCCCTCAGATGCCTCACGATCAGTAA
CACAGCTCGTCAAACATTTAACCTAGTTATGTTTGATGGT
TTAAATAAAATTTTGAAGCTGGGTTGATTTCACTCAGTTT
GCTATTTCCATTTACAGTTTGGGGCTTAAGCATTTTTAAA
GGCCGTTTAGGTACTTGCAATGACGGAAGTTTGGGCCGTG
CAGATTGTTACAATGAATATTCAAATTCCGTTTTTCAATG
GGATATCATGTCTCCAAGGGTTTACCAGCAACCATATCTT
CATTTGGACTCTTTCGCAAGCGCTTTTAGTTCATTATACC
AAATCATTTCTTTGGAAGGATGGGTTGATTTGTTGGAAAA
TATGATGAATAGTTCAGGAATAGGTACACCCGCTACGGTA
ATGGGTTCAGCAGGGAATGCTTTATTCCTCGTTCTGTTTA
ATTTTTTAAGTATGGTTTTCATCCTGAACTTGTTTGTTTC
ATTCATTGTTAACAACCAAGCAAGGACAACAGGAAGCGCT
TACTTTACCATTGAGGAAAAGGCGTGGCTGGAATCCCAGA
AACTTTTATCTCAGGCCAAGCCAAAAGCTATCCCAAATTT
AATTGAGTTATCAAGAGTTAGGCAATTTTTCTATCAACTT
GCAGTGGAGAAAAAAATTTCTACTACGCATCGTTTCTTCA
GGTAGTACTTTATTTGCACATAATCATGCTCCTGAGTCGA
AGCTACAATCCAGGAAACTTGATAGGTTATCAAGGTGTTT
ATTTTATGTTTTCCACTAGTGTTTTTTTAATTCAAGAGGC
ACTTCACATGTGCGGTGAAGGACCAAGATTATATTTTAGG
CAAAAATGGAACAGCATACGACTCAGTATCATAATTATAG
CCTTTATTATGAACGCTGTAGCATTCCACGTTCCAGCCTC
TCACTATTGGTTCCACAATATAAAGGGGTTTTTCCTGTTA
GTGATATTTTTGTTTATTATTCCTCAAAATGACACACTAA
CTGAACTATTAGAAACCGCAATGGCAAGCTTACCGCCTAT
TCTATCATTGACCTACACTTGGGGGGTTTTATTTTTAGTA
TATGCTATTGCTTTGAATCAAATCTTCGGCCTAACAAGGT
TAGGGAGTAATACGACCGATAACATAAATTTTAGAACTGT
AATCAAATCCATGATTGTTCTGTTTAGATGTAGTTTTGGT
GAGGGCTGGAATTATATCATGGCCGACCTAACTGTGTCAG
AACCTTATTGCTCCTCTGATGATAATTCAACCTATACGGA
CTGTGGATCAGAGACATATGCCTATTTGTTATTAATGTCG
TGGAATATTATTTCCATGTATATTTTTGTGAATATGTTTG
TTTCGTTGATTATTGGTAATTTCAGTTATGTTTACCGTAG
CGGTGGATCTCGCTCTGGCATCAACAGATCGGAGATAAAA
AAATACATTGAAGCTTGGTCCAAATTTGATACTGATGGAA
CTGGCGAGCTTGAGCTGTCCTACCTCCCAAGAATAATGCA
TTCATTTGACGGTCCTCTTTCATTTAAAATTTGGGAAGGT
AGATTGACAATAAAAAGTCTAGTCGAGAACTACATGGAGG
TTAACCCAGATGATCCATATGACGTCAAAATAGACCTGAT
CGGACTGAACAAAGAGCTGAATACGATTGATAAAGCAAAG
ATCATACAGAGGAAGTTACAGTACAGAAGATTTGTACAAA
GCATTCACTATACGAATGCTTATAATGGATGTATCAGATT
CTCGGATTTGTTATTACAAATACCTCTCTATACAGCTTAT
TCTGCAAGGGAATGTCTAGGTATTGATCAATATGTCCATC
ATCTATATATCCTGGGTAAAGTGGACAAGTACTTAGAAAA
TCAAAGAAACTTCGATGTATTGGAGATGGTGGTAACAAGA
TGGAAATTTCATTGCAGGATGAAACGTACCATTGAACCCG
AATGGGATGTTAAAGATCCCACAGTATCGTCTCACATTTC
GAATATAAACGTAAATCTGGAACCTGCTCCAGGAATTTTA
GAAAGAGAACCTATTGCGACACCTAGAATGGACTACGGTG
TTAACAATTTTATGTGGTCTCCGAGAATGAATCAAGACTC
TACGATGGAGCCCCCGGAAGAACCAATAGATAATAATGAC
GATAGCGCAAATGATCTAATTGATAGATAAATTATATAAG
GGCATATTTAAGAGGCTTTATAGATGTAAAAATGAACAAT
AAGAATAATTTAAATTTGTTTTATTGAGAGGTGATTTTCT
AGAGCATGTCAAACTTTACTATTCAGGGAAAAAAGAAAAG
AAAAAAATGCGCAAGCCCGGAATCGAACCGGGGCCCAACG
ATGGCAACGTTGGATTTTACCACTAAACCACTTGCGCTTA
CTGATTATATCTTAATGGTTGAAGAGATCTGAATAAGTTT
TATCTTCCTCTGGGCAAAGAATACTATACATTGCAAGAGT
ACCCATTAGAAGGGAATTAATTTATGCACTCTAAATCTTT
TTGATTATTCCGGATATTATTTTTGTTGATAATTAGAGGT
AAAAAATAGTATTAATGAAGAAATAAGTATTGATCTTCTT
ATACTAAATAAGAGAGGTATATAAAACACACGCCGATTGG
TCATATTAATCATGACCAATATAATAGTGATTCCGGTAGT
TACTATACATTGATGTGACGACTCATATTCCTCATATATG
TACCTACCATATCATGTTCAACTAATAGATTTTAAGCACA
GCTTCAGTATTGTCTCAGCTTCTCGTTTAACATTCCTTCT
GCAATAGGTGCAATCACACTTAAACGTATACGAGGTGTAC
ATTAATATACGATGTAAGCATTATATTGTTACCATAGCAA
CTCATGTCACTATTAATTACTCTCGTTCCAACAATTTTGT
ATTTGAAGCTTTAACGGGTGTTAAATGCACAGCCGATACG
GCTCATCCGAAAAGTAACGCCAATTATATTAACAGCTTTT
CCATTTATTTAGAATGGCGATACAACGGAAACATACGAAT
ATGATAGTACTCAATTGTTGTGTTGGAATAAAAATCCACT
ATCGTCTATCAACTAATAGTTATATTATCAATATATTATC
ATATACGGTGTTAAGATGATGACATAAGTTATGAGAAGCT
GTCATCGATGTTAGAGGAAGCTGAAGTGCAAGGATTGATA
ATATAATAGGATAATGAAACATATAAAACGGAATGAGGAA
TAATCGTAATATTAGTATGTAGAAATATAGATTCCATTTT
GAGGATTCCTATATCCTCGAGGAGAACTTCTAGTATATTC
TGTATACCTAATATTATAGCCTTTATCAACAATGGAATCC
CAACAATTATCTCATCATTTACCCATTTCTCATGTTGTGT
ACACATTATATACCTCCCAGTTACTGTCAATCCTCTCCTC
TTATATCGTTTCAATACAAATAATATATTATGAAGGGCAA
TATTACATCATTACCCGGAGATATATACTATTTGGAATGA
TCTTTCTTTATAAGAAAAAAAAAGAATTTCGCAGATTTCC
CTGGCTTTCCTTATTCTTCCTACGTTAGCATTATTATGAA
TTATCGCTAATAGCAAAGGCAAAAAGATTATCAACTGCAG
GATATTCGGTCACAACTTTGACATAGATCTTGAGAACCTC
AACACTATTCATTTCTCTGGCCTGATTATTTTAAGTAAAG
TCAATCATTGTTAAGTTTTCTTTTGTTCTTTTCTATCATT
CTCGCTCTTTCAATTACTTACACCTACAATAATAGACGTT
GACCTGTGAAAGGCAAGAAACTTAACTAATAGTATAATTA
AGAAGAAGTTAACATTTTACTCTACATTATTGAAACCGCT
CACTGACTTCAAAAATAGGATAAAAACATAATATGGAAGG
AATTTTGGATTTTTCTAACGACTTAGATATCGCTCTATTA
GATCAGGTGGTATCTACATTCTATCAAGGTTCAGGTGTTC
AGCAAAAGCAAGCCCAAGAGATTTTGACTAAATTTCAAGA
TAATCCAGACGCTTGGCAAAAGCTGACCAAATTCTTCAAT
TCTCAACTAACCCTCAATCAAAATTTATTGCCCTTTCCAT
CCTTGATAAATTAATTACTAGAAAATGGAAATTGTTGCCG
AATGATCATAGAATTGGAATTAGGAACTTCGTTGTTGGTA
TGATTATCTCCATGTGCCAAGACGATGAAGTATTTAAAAC
ACAAAAGAACCTGATCAATAAGTCGGACTTGACTTTGGTC
CAAATTTTAAAGCAGGAATGGCCTCAGAATTGGCCTGAAT
TTATCCCAGAACTAATCGGCAGTTCAAGTTCCTCTGTTAA
TGTTTGTGAAAATAACATGATCGTTTTGAAACTGCTATCC
GAAGAAGTCTTCGATTTCTCTGCGGAACAAATGACACAAG
CTAAAGCTTTACATTTGAAAAATTCCATGTCAAAAGAATT
TGAACAGATTTTTAAATTATGTTTTCAAGTTTTGGAACAA
GGTTCTTCAAGCTCTCTAATAGTGGCAACCTTAGAATCTT
TACTGAGATATTTACATTGGATTCCTTATCGTTATATTTA
TGAAACCAATATTTTGGAATTATTAAGCACCAAATTCATG
ACATCGCCTGATACAAGAGCCATCACATTGAAATGTTTGA
CTGAGGTTTCAAATCTAAAAATTCCACAAGATAATGATTT
GATAAAAAGACAAACTGTACTTTTTTCCAAAATACTCTAC
AACAAATTGCCACAAGTGTGATGCCCGTGACTGCCGATCT
GAAAGCCACTTATGCAAATGCTAACGGTAATGATCAATCT
TTCTTACAAGATTTAGCAATGTTTCTAACTACATATCTCG
CTCGTAATAGGGCCCTTCTAGAGAGTGATGAATCGTTAAG
AGAGTTGTTGTTGAATGCGCACCAATACTTAATTCAATTA
TCCAAAATCGAAGAAAGAGAACTATTTAAGACGACATTGG
ATTACTGGCATAATTTAGTAGCAGATTTGTTTTATGAGGT
TCAGCGTTTGCCTGCTACCGAAATGAGCCCATTGATACAG
TTATCAGTCGGTTCACAAGCTATCTCAACTGGATCTGGCG
CCCTAAATCCGGAATATATGAAAAGATTTCCATTAAAAAA
CATATTTACGAAGAAATTTGTTCACAGTTGAGATTGGTCA
TTATTGAAAATATGGTTAGACCAGAAGAAGTCCTTGTGGT
TGAAAATGATGAAGGAGAAATTGTTAGAGAGTTCGTTAAA
GAATCAGACACTATCCAATTATACAAATCAGAAAGAGAGG
TTCTTGTATATTTGACCCATTTGAATGTTATCGATACAGA
AGAAATCATGATCAGTAAATTGGCAAGGCAAATCGATGGT
TCCGAATGGTCATGGCATAATATCAACACTTTATCTTGGG
CTATTGGTTCCATATCTGGTACAATGAGCGAAGATACTGA
AAAAAGGTTTGTAGTTACTGTTATTAAAGATTTACTAGAT
TTAACGGTCAAGAAAAGGGGTAAAGATAATAAAGCTGTTG
TTGCATCGGATATTATGTACGTCGTGGGCCAATATCCTAG
ATTTTTGAAGGCTCACTGGAATTTTCTAAGAACAGTTATT
TTGAAACTTTTTGAATTTATGCATGAAACTCATGAGGGTG
TTCAGGATATGGCATGTGACACATTCATTAAGATTGTTCA
AAAATGTAAATATCATTTTGTTATTCAACAACCCCGTGAG
TCTGAGCCTTTCATCCAAACAATAATTAGGGATATTCAAA
AGACAACTGCTGACCTACAGCCGCAACAGGTCCATACATT
TTACAAGGCTTGTGGTATTATTATTTCTGAAGAAAGAAGC
GTAGCGGAGAGAAATAGATTATTAAGTGATTTGATGCAAC
TGCCAAATATGGCTTGGGACACTATAGTGGAACAATCCAC
TGCTAACCCAACATTGTTGTTAGATTCTGAAACTGTCAAA
ATTATTGCGAATATTATAAAAACCAATGTAGCTGTCTGCA
CCTCAATGGGAGCAGATTTCTATCCACAGTTGGGTCACAT
CTATTACAATATGCTTCAGCTATACAGAGCTGTTTCTTCG
ATGATTTCTGCTCAAGTTGCCGCAGAAGGTCTAATTGCTA
CGAAGACACCAAAGGTTCGTGGTTTGAGAACCATCAAAAA
GAGATTCTGAAGCTTGTTGAGACCTATATATCCAAGGCGA
GAAATTTGGATGATGTCGTTAAAGTGTTAGTTGAGCCATT
ATTGAACGCTGTACTTGAAGACTATATGAACAACGTTCCT
GATGCAAGGGACGCCGAAGTGCTAAATTGTATGACAACAG
TAGTAGAAAAGGTTGGTCATATGATCCCACAAGGTGTTAT
TTTAATTTTACAGAGTGTATTTGAATGCACTTTGGACATG
ATTAACAAAGACTTCACAGAATATCCAGAGCATCGTGTAG
AATTTTACAAGTTATTGAAGGTCATCAATGAGAAATCATT
TGCTGCATTTTTGGAACTACCTCCGGCTGCCTTTAAATTG
TTTGTTGACGCTATTTGTTGGGCGTTCAAACATAACAATA
GAGATGTCGAAGTTAATGGTCTACAGATTGCATTAGACCT
AGTGAAAAACATTGAAAGAATGGGAAATGTCCCATTTGCA
AATGAGTTCCACAAGAATTATTTTTTCATTTTTGTCAGTG
AAACGTTTTTGTTTTAACCGATTCCGACCACAAATCCGGT
TTTTCTAAGCAAGCTTTGTTACTAATGAAGTTGATTTCTT
TGGTTTATGATAACAAGATTTCGGTACCATTATATCAAGA
AGCTGAGGTACCACAAGGAACTTCAAATCAAGTCTACTTA
AGCCAATATTTGGCTAATATGTTAAGTAATGCATTCCCCC
ATTTAACATCCGAACAAATCGCAAGTTTTCTCTCTGCATT
AACTAAACAATACAAAGACTTAGTGGTCTTCAAAGGCACT
TTGAGGGACTTTTTGGTGCAAATCAAAGAAGTCGGAGGTG
ATCCAACAGATTATTTGTTTGCTGAAGATAAAGAGAATGC
ATTAATGGAACAGAATAGACTAGAGAGGGAAAAAGCTGCC
AAGATTGGTGGGTTATTAAAACCTTCCGAACTTGATGATT
AGAGGCGGTGGCGTATCATTCTTTAAATTTCCAATATTTT
TTCCCTTTTATTAACTAGTCTCTAATTTATAACCACGGGG
TTTTCATTTCTTTTCACTTCATATTGTATGTAAATTGGTT
CTTCAAAGTTCCAATACTCTAATATAGTACTAAATACTAT
TTAGCCAACTTCATGGAAAAGTAAAGAATATTATTTGAAG
ATTCTTAAGTGATTACCCATTTTATTGTTATTATTGATGT
ATGTACATGATTGTAGTAAAATACTTATACGCCTTATGCT
CAAGTTTTTTGATTGCATCTTGAATTTTAACGAAACTGTT
TTTGGGCCCAGCCACAGAGCCTTTAACCCAAATAACATTA
TTTTCATCGTCGACTTTCAAAACTTTAACATTTTGGATAG
TAACATGCTCGTTTCCCATATGACCAGGCATCTTTCTTCC
TGGCAGTACCCTACCTGGGTCTTGGTTTTGACCATAAGAA
CCACCGTGTCTATGCATAATAGATGTACCATGAGATGCTC
TCAAACCCTTGAATCCATACCTTTTCATCACACCAGTAAA
ACCTTTGCCTTTGCTGACTGATCTGACGTCAACATATTGG
CCTTCTTTGAAAAAAGAGGGTTTCAATAATGTGCCAGGTG
GTATTAATCCCTTTTCATCTTTAACTCGGAATTCGGCCAC
ATGCTCTTTTGGGTTAACAACTTTAGAAGCGAAATGACCA
AGCATTTGTCTGCTAACTTTAGACAAATGCCTTGATCCGT
ACCCTACTTGACACGCGAAGTACCCATTGACCTCCGAAGT
TCTATGCATTATTACTTCAACATTATTAACTTCTAATATA
GTAGCGGCGCTTCTTTCACCAGTAGATTTATCAAAATAAG
GCATCATTCCCTTCTTACGAGTAATTAAACCGCATCTTTT
TGGTAGCCATTTTCTCGCATTTGCCAGTTCAGGTGAGTGA
TTAATCGCTGGAGCCTCGGTTGTTATACTGTTAGCAATAC
TAGGAGCCACTAGAAAAGGCCGAGTAGAAGAATATCTAAC
ATGAAGTTTTGATATGCTAAATATTGATCCCTGTAGGAAC
TTCGACATGGCTATATTTGTTCTCTCTTGCTTTCAAAGAG
TTGCCCTTTCTCGTCCCAGTTGTCAATTTATCGTCCATAT
ATTTTTCAATAAAGTTCGTTTGACAAGGGATTACCCGAAA
ACAAATATCTCGCGACTGTAATAGGAGAAATGGCATTAGC
ATTTCAATTAAGGAAAGAAGAGGATCATCGAGAAACGAAT
TTATGGTGCTTATTTACTGTTACAACATTTCATGATTTTG
AATTTTATTTATACATGTACATTCTCGTACGGTGTTATTT
CGTAATTATGGGATGTGCCCAGTTGCTTCCTTAAGTCTTC
CGTAGAAGCTTTAAAAGGTAAGATTTCCCCCACACTAGGA
GGCTGCAAGATGTCAGTGTCATCCAATAACCCACTAACAC
GGAAATTTATTGCATTTGACAACGTTGACGGCGGTTGTGA
TAAAGAAGATGATGTTGTAGTGGATGAGTTACCAGGGAGA
TATTGGGCCTTTATTAAATTTCTTAAAGATCCTGCAGGCT
TATAGCGAGGTTTCATAGAAAGTTCTGATGGGTTGGTCAT
AACAACACTTTGTCTAAGCTGATATGGAAGGGGCGTACAA
AATTGCTTTGTCAAAGATGTTGACGGTATTTTCGTAGGCG
AACTGTAAAACATTTCAGGATGATCCATTGGATTCAACGC
TGTCCCATTAAGCCTAGCTGTAGGTACATGTTTTAGTGTT
TTTGGAGGTTTAGGCCTTCCTTTGAATGACGTCAAGGAAT
GCGAAGAGGTGGAATAAATGAATTGGGTAGGCGTGGGCAA
ATCTCCGATGTTCTCATAATTTTGAGGATGTTCTAACGGG
AGGGGATAATTATAGTAGTAATTGTCATCATTGCTCTGGT
TGCAGTGATCTATAAAATATGTAGAATATTGCTGAGCAGA
AGTAAGATTTGACTGACCCGAACCCTCCGAAAGGGCCCGT
ACGGGAGCCTTTGCAGAGTGAATATGGTCCTTAGCGACCG
TGTCAGAATATATTGATGAGGTAATTCTCGTTGAAAGACC
ATTCGGTGGTGGGAATGTAAGAGATAGAGACGATTCGGGA
ATCACTTTTTCTCTGGTTGCTACTTCTGAATATACTGACG
ATGCAATGTTTTTATTCTCTTGTGGTGCCGGCACTTGCAG
ATAATCAGTTGCATCTTCATATTCCTCATTGGCGCTGGAA
CTGGAATCAATTTCTTGGACAGTTGTACTTCCGAAGTGAC
TCTGTTCAATTAATGTAGTATCATTTGGATTGTCTTGAGA
GCTCATATTTACACTTTTTCTTGTAGCGATGTTTAATTTA
GAGTCACGCCGTATCGAAGAAGTTACAGAGGATCGTATCG
TGCTATTACTTTTCTCAAAATAAATGTTATAAATGCTTCT
TATTCTGTCAATATTTTCTTCCTCCTCTCTCGAACACTGA
GGCTCGAGCCCGCTACGACTCGTATAATTCGATTTAAGTC
GATTATCGTTGTTATGGCTGGACTTTTCATTTACATCAGG
ATTTGACGTACTATCACATCTTTGATCACAGTCTTGCCCA
GTATTTGAGTGTTGTGGTGAAACAATCAGCTCAGAATTCT
CTAACGATTCGAAAGAAATCTTATTCGAAAGGTCAATGTG
CTTGGAGGGGACCGATAACTTGCTGTTATTCTGCGAAGCC
AGTGAAGCAATATTATAAGCGGAGGGTGCATGCTCATTGA
TACGCCTCACATAATCTTTGAAAGATTGTGAGTTTTCGAT
TGACGGTTGCAAAAAATCGTCATAACCACCATAAATAAAC
CTCTTTTCTGTGGCATTGCTGTCTGAGTTTGCAGAATTCA
TAGAAGAATCCATCTTCGGTAAATAGTATAAATCGCCCTC
AAAATTTGGGTCAAAATCCTGCATAGAAGGTTCTTTTTGC
ATCTCCTATATACTACTATTAAAACGACGGATAGTACTAT
AATAATAGCACCAATGGGAACAGCAACGGCCACTGCAACA
GTGACGTTAGATGAATCGGTTCTTTTCTGAAGAAATGTCA
GTGATACGCGAGATTTGTCTGGTATAGCCTCTCTTTTTGG
CAAGAATTTTCTTTATAGCGGTAGTGACTAAACATGGACG
CTTTATAGCATCTAAAGTAGGGGAAGCACTATTTCTCACT
TGCAGTTACTATGAAGTATATTTCGATCGCACAAGTTGCT
TTACTATGCTATTGCAGCCTAAGATAAAGGCAACAACCGA
TGAAACAAGAGTAAAGGGTATACTCTTTTATGCAAATGCT
CCTTTACGCGACTGGTCATTATTGAACATCGAACACTTTC
GAATAGTTTAGTCTCAAATGTATCGAACGCGAAACTTTAA
AAGCGCATTCTTGTTCTTTTTTCGCGACTTGCTCCTGTGA
TCGTCTTATTTCTGCTCCATATTATCTATTCTTTACTTAA
AGCTTCCTAAAAATGCAGTCAGGATAAAAGCAAATGCTTC
AATGGAGTTAATATATATACCGAAACAAGAAAATGAGTTC
TATATATTTGTTCCATGGACTCATGAATCAAATTTGTAGA
AAAATAAAATAGAAAAGATAAACGCCCTCCTTACTCATTG
AGAAAAAGGGCAGAAAAGTTCCAAAAAATATGGCAAGCCC
ACAGTAACGGACAGCTTTACCTGTTTCTATGGAGACAACA
CCCGGATGGTTCTGGTAAAAGGCAAGAACCATGTTCGTTA
TAAGTTCTATAGGCAATAAAAGGCCCACAGTTCTTGATGT
TGACCTCCCTCCGCCATTGATCTGTAAAGCTGCTTGCAGG
TTTTAAAACAAAAAGAAAGAAAAGTATTTTAAAATATATA
GGAGGAAAGAAACATTTAACAAAAAGTCTTACTATGCGCT
TTTTATACTGAGCACTCCGTTTCTACAAAATTTTCAATTT
TTTTTCATATTCGTTAATCGTGATGAGAATACTAACACCA
CGAACTCAAATAGGAAGTTAACAATTTAGGGTAGGAGTGC
CAGACTCTACCCATTATCCCTTGTCATCGATGTAAAGCAG
ATATGAAGGCTTCTAGTAAAGCTATTAAATTAGTACTGGA
CCATCTGAAGTCCACGGGAAGAGTTCTTGGCTCCGTAGAG
TCAGGAAATTCAGCAACAATAAGTGAGAAAACGGCATCTG
TTAATAAGCAGCAGCAGTTGCAGGAAAAGAAACCTTCTGT
CCTACAATATAGAAGCTACAATCCATATTTAGTTAAGGAG
GATTTCCTGTCAATTCTGCCAGAAAATTTGTATAAAAAGA
GGGGACAATTTACAAATGAGCTTGACTTTCAGTTGATGAA
AGTCAGGGACCCTAAATACTTCCAGTTCAAGGATCAGTAT
TACTTGTTTTTAATGATTATAACTCGCTTACTGAGTATAT
CAAATTAACAAAACACTCGCGAATAAACAAGATCAGGGTG
AAAATGACGCCATTGGCGCAACCCTTGCCAACCCTGTTAA
CAAAATTACAAAGATATTCAAAAAATCTATATAACGCATT
CCGATCATCTGAGCAATATTTTGAGGGACTAAACGAAAAA
GTCGATGTTAGTGGAGAGTTCACTACCAATCAGTTACGGA
GTATCCTTGATTCGGTGGAAGAAATAGAAAATAAGTCCGT
ATTAGTCTGGAATATACCCACTAAATTACGGTCGCACGAT
ATATTGAATTATTTTTGGTTTTACAACATAAGGTCTAGCT
TCAAGATATACTGGGATGATGAAATGAAAAGAAATCTACG
ATTTATATCTTTCGAAAACTCGCATGACGCCTACCGCTTT
AAAAGAAACTATCATGGATTATTGGCTAAAGAGCTATTGA
CCCTGTCAGAAAAGGGAGATGCAGCTGACTATTCGCTCGA
AATGGACGATTCCAAAATATTAATTGAACATCTTAGTGAA
TGAATAACTTGAATCTTGTACGTAAATGCACACTTTCTCT
ATACATATATATATATTTATATTCATGTTAAAGCTCTCTC
CATGATTCTCTCACCAACTCCCATCTGGTGGGCTCACCCG
CTGATTTCGTATCTTCGTTCCTCAAGCTTTCATTCAATGA
ATAATGCGTTTTCGATGAATCTTGTTGTTCCTTCTCCAAA
ATAACAAATTTCTCCCATATCCCAGAATTTTGCCACACCA
GAACCAACGAATCGTCTTGTTCTCTATTATTAGAGTCTTG
ACACCAGCCAATTCTACATCTGTCTTTATAGAACTCGTTA
TCGTGAGTTACATCACCACTGTTGTCATTTCTGTGAGCGT
CAAAGATTGGGTTCTTTAAGTGAGCATTGCATATCGACCA
CACAGAGTCCAAATACTTGGGCCTCCATAGGCCCTTCGGT
ATATAATTTTTCAAGGGATGGCTCGAACCATTGGCACGAG
AGTGGTCTGGTGTATTCGTTTCTGTATTGGTTGTTTCAAA
AATTTGGAAAATATGCAATGTTTGCTTATTTGACAATACG
GCCAACTTACTACCATTGGGGCTGAAACTCATCTCGTAAA
TATCCGCCTTGTCCACCCCTCTTCTAAATTCTTTGATTAA
AGTACCGTTATGCGTACTGAAGATTCTTATAAGTGTACCC
TGGACGGAACATGTTGCTACCATGGTGCCTTGACGGTTCA
GTCTAACCAGTTTGATGGGATTTTTATGTGCTTTAATGAT
GGAAGTGGGCAAAAGCGCTGATTCCTTCGGGTTTTGTGAA
TTATATTTTATTTGTGATAGGTCGGCTACTTGAATTTGGC
CTACGCATTTATTCGATGGGAATGCAATGATTTCTAAGAT
TTTAGACTGTGACTGCGATGCTTGCGACTGGAGATGTTTG
CTGCTACAAACGACATAGTCCACTGATCCATTGGGAGGGA
TATCCAAAATAGGACAAATTCTTTGAGGATTGGTTTGAAA
TTGGAAGATCTCTATTGTGTTCTCCAGGACTACCACAATA
TGAATCCTAGATAAAAACACGTCTTTAATGGAAGACATAA
ACTTCAAAGTAATCGTTTCCTTTTGCAAAAGATCATCCCA
GATGATCAGTTTATTTAGAGCATGCCTTGGTCGTTTACCA
CCTCCGACTAGTGCGATGTAATTCGTACGATAAAGCATCC
TGGTATAGCCAATCCCAGTGCCCCTGGATTGGTTGGTCGC
AGACTCTTTAAATGTTTTCGATAGCTTACTAGTCAATGGA
TCTGTATTGAAAATACGAAATCCATTCTCTAACGCCACGC
TGAAACACGAATCATCTTGGTTAAACGAAACGCTCAAAAA
TTTTGGTTTCCTCCTGTTGTTGACTGCCTCCCTTATAGGT
CGACGAACATCCATCTGCTAGTTATGTATGCTTATAGTTG
TCCTCTAATAATCGCTGCCTTTCCAGATCTTCTGGTTTCT
CTTCCCTTTAACAATAGCCCCCGCAGTACGTATTACTAAG
GTAAATAAATATAACCGGCTTTACAAGCCAGAAAGCCGTG
ATCACGTGATTATCAATTTCTTTATTTCATTTCGCTCAGA
TACTGCCAAAAGCCCCTGATCTTGAACACAAAGGTAAACA
ACGTTAATATGAACCTGGCTATCATCATTAGGATAGGCTC
ATTTTCTCTTTTAACTCAGGCCCCTTTCTTGCACTGTTAC
CATAGGATCTTACCAATTTGCATTATTTCCGCCAACTAGC
GGATATCCGCTGTATTTCCGCGCTTCTATATGCTATGGCT
GGAAATACAATAAAAAGTGTCAAGCAGAACCACTACATTA
ATTTAAAGAAAAATGTCTTATATCAAAGAATCGGCACTGT
ATCAATTGATTATATATAATGCTAGAGTTTCCGTACCCTC
TTGCAACGTCCTTTAAATCTTGTATCTTTTCTTCTACAAT
TGTAGTAACACCACGTCTACATTAGTATCTAAATTGCAGC
CCAATGAAAGGCGAACCTAAGACTTACAGCATGAGCGACC
TCTCATACTACGGTGAGAAAGCACAACAACAGAACGAGAA
ACAGCAAAAACAATATGTTGTGAGACGAAATTCTACGCAG
TCAACATCAAAACAAAACGTGAGCGTGGTGCTCGAGGACA
ACGCCAGCGAAAGTAATGAACTACCTAAAGGGTTTATCTT
GTACGCATCTTTGATAGCATTGGCTTTGTCGCTGTTTCTG
GCAGCCTTGGATATCATGATAGTTTCTACAATCATTGAAG
AAGTAGCTAAACAGTTTGGATCGTACTCTGAGATCGGGTG
GTTATTTACCGGGTATAGCTTACCAAACGCTCTGTTGGCG
TTGATATGGGGAAGAATTGCCACACCTATCGGATTCAAGG
AGACCATGCTATTTGCTATTGTCATTTTTGAAATCGGGTC
GCTGATCTCTGCTTTAGCAAATTCAATGAGTATGCTCATT
GGTGGTAGAGTTATTGCTGGAGTCGGCGGTTGTGGTATTC
AAAGTTTATCGTTCGTCATTGGTTCAACCCTGGTAGAGGA
GTCGCAGAGAGGCATACTAATTGCTGTTTTGAGTTGTTCG
TTTGCTATTGCATCTGTTGTTGGGCCTTTCCTTGGAGGAG
TTTTCACCTCCAGCGTCACATGGAGATGGTGCTTCTATGT
TAATTTACCGATCGGTGGCCTAGCATTTTTCTTATTCCTG
TTCTTTTATAACCCAGGTTTAAGTACATTTCAAGAGACAA
TGGATAACATCCGCAAATTTCCATCACAGTTTATCGAAAT
TGTTCGGAATGTAGCATATCATTTATTGAAAATCAAAGGG
TTTAGCAAACTTAATGGGTGGAGAAAGCCGTTCATGGAAT
TGATTTTCATGTATGATATTATCGAGTTTGTGTTTTGTTC
AGCTGGATTCACATGTATTCTATTGGCTTTCACATTTGGC
GGTAACCGGTATGCTTGGAACTCTGCATCCATCATTATTC
TTTTCATCATCGGTATAGTCCTGGTAGTGTTAGCAGGTAT
CTATGATTTCCTTGTCTTCCCCAAATTTAATATAGTGAAA
GCAACACCACATTACCAACCATTAATGTCATGGACAAATA
TCAAGAAACCAGGTATTTTCACGGTTAATATAGCCTTGTT
TCTCACTTGTGCAGGATATATCAGTCAGTTTACGTATATT
GTGCAATACTTCCAATTAATTTACAATGATTCCGCCTGGA
GAGCCGCTGTACACCTGGTTGCTTGCATTATTTCTACAGT
CGTTACAGCAATACTTTGCGGTGCTATCACCGACAAAACC
CGCCAAATCAAACCGATTATTGTTATTTCAAGCATTTTTG
GTGTTGTTGGTGCGGGTATATTAACCCTATTGAACAATAA
TGCCAATAACTCTGCTCACATCGGCCTTTTGATATTACCT
GGCGTTGCTTTCGGTGGTTTGGCACAAAGTTCCATGCTCG
CTTCTCAAATTCAGTTAGACAAGAAGAGCCCAACTTTTCG
ATCAGATTTTGTCTCTATTACCACTTTTAACACATTTTGC
AAAAATCTAGGTCAAGCACTGGGAGGTGTCATCTCTAACA
CTGTTTTCAGTGCTGCTGCTATCAAGAAATTAACCAAGGC
TAATATTCAGCTCCCAGATGGTACCACGGTAGACAATCTG
GTAATCTATAGGCAGACCAATTTCGATGGCTCTCATTCCA
AATTGGGCAATATAATTTCTGAATCTCTCACTGACGTCTT
TTACATGGCATTAGGATTTTATGCATTATCTCTCATTTTT
GCTGTTTTTGCTTCAAATAAGAAAGTCACAGCAAGCCTGA
GATAAGTTAAGCACGATTTAGAAGGTGGCGAGCCTCAAAG
TGTAAAGCTGCAGAAAAAATAAACATGACTTTTAGTAATT
GGCTGTTTAGCTTGCTGAATTGTGTACCACAACTAACGAT
AACAGTAAGAGGGTAATCCGAGACAGTATGAGTACAGCTA
TTAAATAGTTAATTTAGATTTTTATACTGGTATGATAAAC
GACGTTCATATAGCAAGAGCGTCAATGCCTCTATGTCACC
TTCAATAGAAGTTTCCCTTTTTATTTCGACTTTTGTTTTT
GTATTTTTCGGCGTCTGCCTTGTTCCATTTTTAAGGCGCC
AAAAATAAAATAAAATGATGAACGATTAGTACTCAAAGAA
CACTTTAATCCTTGGAAACAAAAAAATAAAAAATCAAAAG
TTGAAGGAAGGTCAAATTTTCTTCCTCCAACGATAATAAT
ACTTGCTTATATAACTCTTTTAAAGTTTTACAAAACTTTG
GATCAGAAAAAAAGAAAAAAATATGGCTACTCCCCATTTA
TATCACAGATATAACTCCAAAAGCTCTAACAAAAATATCA
ATTCGAGCGGAAATTCTACAGAGGTTGACCGTTTCATTCC
AAAATCAGTTTCGAGAAATGCTTATAAGTCTATTCCAATG
TTAAATGGGTTTGACATAAGTTACTCAGAACTTTGCGAGA
AATCTCCTTCACCTGAGCGGCTATCATCCCCTGAATTCTT
TAACGAACTGCGAAACACCGGGCATTACGAATCAATCAGT
ACAACAAATGAGTTTTCCATGTCAAGTATCTCTAGCTCTT
CTGAGAGTCAAGTTACCAGAAGTGGAAGTGCAAGAGCTTC
AAGAAACGATTATTCAAAATTAACTAAAGAGCAAAAGGAC
CATAGAAAGAATATTGCACATTCTCTTGGTTTTCAATTGC
CCGACCGTGTCTTTACGTTTGAGACCACAAGTGCTGAAAT
TCTGGAAAAGAATAAAGCCATCAAAAATTGCTTTGGACCA
GGAAGTTGCGCCGAAATAAGATCAACCTTTGACTTTAGTA
CACTCTCGCCCGATGTTGCCCGTTATTATATCGCTAATTC
TAACGCAAGATCAGCTTCCCCACAAAGACAAATCCAAAGA
CCTGCTAAACGAGTAAAGTCACATATTCCATACCGTGTAT
TGGATGCACCTTGCCTGAGAAATGATTTTTATTCGAACTT
AATTTCTTGGTCAAGAACCACAAACAACGTTTTGGTGGGA
CTGGGTTGCTCCGTATACATCTGGTCTGAGAAAGAAGGAG
CGGTATCTATATTGGACCATCAATACTTAAGTGAAAAGAG
GGATTTAGTGACATGCGTCTCATTCTGTCCTTACAATACT
TATTTTATTGTTGGTACAAAATTTGGCCGTATTCTTCTTT
ATGATCAAAAGAATTTTTTCATTCCAGCAACACAAACGAA
AAGGAACCAGTATTTGTTTTCCAAACTGAATCCTTCAAAG
GAATATGTTGCCTAGAATGGTTCAAACCAGGTGAAATTTG
CAAATTTTATGTTGGAGAGGAAAATGGCAATGTGAGCCTC
TTTGAAATAAAGAGTTTGCATTTCCCCATAAAAAACTGGA
GTAAAAGACAAAAACTCGAAGATGAAAATTTAATAGGATT
GAAACTTCATTCCACTTATCAAGCTCAGGCACAGCAAGTC
TGTGGTACGTTATTAAGAGCTTATGCTTTCACATACCCTT
TTCTGGTATAGCGCTTATTTTTTCATTATGAAAAATACTA
ACAAATATTTTCTACAGGTATTTCTCTGAATGAACATGCA
AACCTGCTTGCAGTCGGCGGCAATGATAATTCTTGTAGCT
TATGGGATATTTCCGACTTGGATAAACCTATTAAAAAGTT
TGTTCTTCCACATAAAGCGGCTGTGAAGGCCATTGCCTTT
TGTCCTTGGTCGAAGTCTTTGTTGGCTACGGGTGGTGGAA
GCAAAGACAGATGTATTAAGTTTTGGCATACATCGACAGG
CACATTGTTGGATGAGATTTGCACCTCGGGACAGGTGACG
TCTTTGATATGGTCGTTGAGACATAAACAGATTGTTGCTA
CTTTTGGATTCGGTGATACCAAGAATCCTGTATTAATAAC
ACTATACTCATATCCAAAATTATCAAAACTACTCGAAGTT
AGGTCGCCCAACCCTTTGCGTGTACTGAGCGCAGTAATCT
CTCCAAGTTCCATGGCAATTTGCGTTGCCACTAACGATGA
AACGATAAGATTTTATGAACTGTGGAACGATAAGGAGGAA
ATAATTAATGAAATTCAAGAGAGTGGGATTTATGGATCTA
ATATTATAGAATATATGGAGGGTATCGAAACAACACATAA
CAAAAGAATAAGGTAATATAAAAAAGGATATTCATTGCAC
GCACAAACCAAATACTTCAAATAGCAAACTAACAGTAAGA
ATATATAAAACTATACATACGTATACATAAAAAAAATAAT
AGGGAAAAAAAAGGAAACCATATGAGTTTGAATGAGGCGA
CGTGCCATATTAAACAATTATATTTTAACACTTCCGCACT
GCACCTATTTAGTTGGCTGATTTGTGACGTTTTTAATTCC
GATCGGCCTGAAACAGCGAAGGGTCCTGGAAAATTAAGAT
AATAAAACGAAATGAAACCCAGCAACGTTAGATGATGCTC
AAAAAAATATAGAGACAGAGAAAAACCAGAATACAAAGAG
CTGTTTAAGTGGTCAATATCCCAGGTACACCGAGCCCAGT
CACATCGAACTTATAATGGATGCAAAGAAAAATACTGGTG
AAGCCAATAATGATGTATTGGAAGAGGAAGCAGCGATTCA
GTTGATTGCACCAGGTATAGCGAGAAACTTAACACAAGAA
GTCATTACCGGTATCTTCTGTAATGTAGTAATATATCCTC
TTCTTCTAATATATTTTGTCTTAACTTTCCGTTACATGAC
TACAAATATTGTACCTTATGAATTTATAGATGAAAAGTTT
CACGTTGGCCAAACTTTGACCTATTTAAAAGGTAAATGGA
CTCAATGGGACCCTAAAATAACAACCCCCCCTGGAATCTA
TATTTTGGGTTTAATTAATTATTATTGTATAAAGCCCATA
TTCAAGTCGTGGAGCACACTAACCATACTAAGATTAGTTA
ATTTACTTGGAGGGATTATCGTTTTCCCCATTTTAGTACT
CAGGCCAATATTCCTTTTTAATGCCTTAGGTTTTTGGCCC
GTTTCATTAATGAGCTTCCCATTGATGACAACTTATTATT
ACTTATTTTACACCGATGTGTGGTCTACAATTCTGATATT
GCAATCACTCAGCTGCGTGTTAACATTACCGTTTGGCCCC
GTGAAGAGTATATGGTTGAGTGCTTTTTTTGCTGGTGTAA
GCTGTCTCTTCAGACAAACGAATATCATTTGGACGGGATT
TATAATGATTCTTGCTGTTGAACGCCCAGCCATTTTACAA
AAACAGTTCAACACGCATACGTTCAATAACTATTTGAAAT
TATTCATTCATGCTATTGACGATTTCTCCAACCTTGTTCT
GCCCTATATGATAAATTTTGTTTTGTTCTTCATTTATCTG
ATTTGGAACAGATCCATAACACTAGGTGATAAGTCCAGCC
ACTCAGCAGGCCTGCATATAGTACAAATATTCTATTGTTT
CACATTCATCACCGTTTTCAGTTTACCTATATGGATATCT
CGTAATTTTATGAAGTTGTACAAATTAAGAATAAAACGGA
AGCCAGTACAAACTTTTTTTGAATTTATTGGTATTATGCT
AATCATAAGATACTTTACAAAAGTTCACCCATTTTTGTTA
GCAGATAATAGACACTACACGTTCTACCTCTTCAGAAGAT
TGATAGGCAACAAAAGTAGACTAATCAAGTACTTTTTTAT
GACACCAATCTATCATTTCTCCACTTTCGCATACCTTGAA
GTGATGAGACCCAACCAGCTCACCTTTCACCCCATCACTC
CACTCCCCATCAAAGAACCTGTACATTTACCCATACAACT
GACACATGTATCGTGGACGGCCTTAATAACGTGCACCATG
GTAACTATCGTTCCATCACCCTTATTCGAACCTCGTTACT
ATATATTGCCCTATTTCTTTTGGAGAATATTTATTACCTG
CAGCTGCGAACCTTTGATAAAGGATTTAAAACCTGCTAAA
GAAGGCGAAAACCCAATTACCATAAGCAGTACGAAAAGAC
TGTTCATGGAATTTTTATGGTTCATGCTCTTCAATGTCGT
TACTTTAGTTATCTTTTCCAAGGTCTCATTTCCTTGGACC
ACTGAGCCCTATTTGCAAAGAATAATATGGTGAACAGAAT
TGATTATAGTTGCAAAAAGACGTTCTATAAATGTTTACTA
GTAGTATTTATTTTCTTTTTTATTTCCATCTTTTAGTGGC
CAACCGTTTTGTATATATTGATTTTTTCTTCGTAGTGGCC
TCAAACCGTTTGAGCCACTTAATGGCAAATGATAGCGAAC
TTTCTCCTGCTTTTAGGAATACTCTTATAGACATAATGCA
TTGATTTCCACGAACGTTCATGGTTGGTAAACGTAAGGGA
ATTGTGCTATATATATATATATATATATATGATAATATTG
TATAAATTTCTTAAGGTTGAAACCTACCTAGAACAGTTTA
ATAGAAATAAATATTGTCCAAATTTCTTTTTGGTTGTAGA
ATGTTAATTGTGATATTTCATAAAGCTATATTTTCAAATT
CTTCTCTCGCTTCTTCCACTTTAGCATCATCACTTCTTAT
TTCATTTTCTTCCTTTTGTTCATTTCTTCTGTTTGCTTAT
TTACATCATCGTCTTTTTTTGCTGATTCTGTGACATGTTC
GTTTTCAACGTGTTCTTTTTCTTCAACCTTTGGTTGCTTT
TCGTCTTCTTTCCTCTCGCTTTCTTGTTTAATGTCTACAT
TATCAGCTTTGATTTCATGCTCTGCTTGTCCAAGGCTTTC
TGTATTTACAGTTGTAGTCTCCGCTTCGCTAGGTTCTGTT
TTCACAATTTTGACAGATTCGTGATCTTGAACAGATTGTA
CATCTGCACTACCACTATCTTCGCCCTTTATGGATTCTGC
GTTGAGGGTAGAAGGCTGTTCAGCTGCCACTTTCTTTTGC
GAGGCAGGCACGTATTTCTGCTCCTGCAAGGATGTGTCAG
GTTGAGATTTTTGCTGTTGTGATCTCAAGTTTTCTTGATA
CTTGATCCACGTTCTTCTTTTAAAACTTCGAAATAATCTT
GTATAGGACCATTAGATTTCTTATCCCTGAAGACCAATTC
ACCATCACCGCTAAAGTAGTCGTCATTGTCATCTACTAAA
TACCAATTACCAGCTTCCAAATCGTTGGCAAACGATAACA
GAAATTCACCCCAATTTTCAGCAATGACAAATTTCGTATC
GAAGTCCCTCCCAAATGTTATAATTTGAGCATATTTACCA
TTTGGACCAGGCGCCAAGTCAACACCGATATGGTTACCGG
CATTGTCCGTTATTAAAGGAATCCAAGCAGGATGTGCATA
TACCGGTTGCACTGCATTTGGAGGAATAGATTTTTGATCT
GGGATATTTGGCAGTTTGAACTTGTTACCATTTAGTCTTT
CCATAGATGAAGAAGAGCCAGTAGATGTAACATGGGATAA
ACCTTGTTGAGATCTTTTGTTTAGGTTCTTTGCGACGTTT
CTCCAGGCCTGAGTCATAGCTACAACCTGATCTAGTGTCA
TTAGTTGGAAGCCATAAAACAAGCCAGAAGTACCGGTCAT
CGATTCTAAATCTTCTTGGCCATCATGAATTTTGAAAGAC
GCTTTTACTGGGTTGGGAAAGCTAACTTCCAAGTCTTCCT
CTGCGTGAGTGATATCGTTTTGGGTGCAAGGATCACTCAA
AGTTGCATTTAAATCTGGATTATGTTCACTGGTCCAAAAA
TCGATGTGTCTCCAAGCTAAGAGGGTTTCAGAGACACCAT
CGTTTGACTCCGTGGACGTAAATTCATCAATATTTATGTC
TTCATTAGATGGCACGCCATTTTGAAATCCCATGCTCATT
TCCTCATCTACACTATTCAAATGCATTTGAGAGGGATTTA
CCTGACCATTGTTGCTGTTTAAACGTTTACCCATGTTAAA
AGTAGGCGTTTCATCGGGGTTATACTCTGCATAATGGTCG
TCAGTGCTGAGGGAGTATACCCATTCTTTAACTTTTCTTT
TGAATAGATCCATTTTATACTAAAAAATTCTGCCAAGTTG
TCGCCTATAGAACGAATGTGCGTTTATTTTGTATTTTCTT
TGCGTATTGATAGTATAGCTAGTCCTTGTATATTTTCAAT
TTTTCGATAACTTTAGTCGAACACGAAAAAAAATAATTAG
CGGATTTAATTTTGTACCTTTATTTTCAACAGGCTTGATT
CTTGAATGGCGTATTTGCAAATATTTCAATATTGAGAGAA
GCTAAAATTTCTAAGAATGGACTTGCGTTTGAAGATTGCG
TAGCAGCGCAAAGAATTGATTAAAATGTAATTTACTCTGG
AAAGAAAACACAACCTTTTCAGTTGCGGTGCAAAAACATT
CTTTTGATCTCGAAGTAGGAAAACTGACATTAGAAAAAGA
AAAAAAAACAATCTGCGAATTATGCATTTCTTTTTTTTCG
CTTTTTTATTTTCTTTTTTCTTTTTTTCGACCTCCAATAG
GGCTTTGGAAGCCCTATATGTAATCTAGGGTAATGACATA
TGTCACGTGCTTTAGGGCTTGGTGCCTTTATTTTTATGAT
TATGTGACAAGGATCTAAGGGGGTTTTCCAGATACGGGAA
AAAATAAATAGTAGACTATCCTAAAAAGGAATGTAATTAA
CTTATGATGTACAAACGGTGGTGCAATGCATGTTAAGCCC
TGCAGGTAAATGGATCAGTGCGGAGTACGCATCTTTTGCG
ATGTTCCCATGTAGATTGGAGCCTCTCTGCTTCGTTCTAA
CTCTCCTCCGTTGTCATAAAGGCCTGCGATTAGTAAGGTG
GAAGGTATCTGAAGTTAATGCTAGGATTTCAAATGTATAC
CTTTTTATTCTCTTGAACAAATAACGAAATCCTCTACAAA
AGGTTTCTATTGAAAGTTCCCAATAAGCAGCAAATTCTTC
TTCCTCTACTTATCTGTGATTTTTTTTTAAAAAAAGTTAA
TCAGAGGCTACTACATCATTGCGCTAAAAAAAAGTAACAG
ATTTGCGATGTCATACGGCGGATCGGCATCCCAAGATATA
GTGACAAAATTGATTAGAAAAATCCAAAATACGTCTGTGT
CTTGCACCAGGAGGGATGAAAATCTAGATTCTTTTAATCA
ACACTTGAAAATGAGTCTTAAAGTTGCGCATAACACGAAG
ACATTTGCAAAGCATTGCCTTCATCGACAAGTATTCAAGA
ATACGTATCGGAAAAGAAAAGCAGTGGAAGATCAAAGGAA
AAACTTGAACACGCAACTTAGGCAAAAATTTGCGTCGCCG
TCAGACAATTTGCTTTCACCATGCTCTAGAAAACTGAATG
ATCACAAGTCAAAACTTTTCTCAGCCAAATCGCAACCCAA
AACACTGGAGTTTGTGCGGGGCAAACAGAATATACCACGC
AAGCCGAATGTAGACATTTAATTTAACGGATGATGATCAT
AAATTGGCCTATTTTTTTGCTGTATGTGTTACATATTATA
CTATATACGTTCTCCAACAATACAAGATGATACGGGGTAA
TACTCCTTATTCTTATTCTAGAAGACATACAAATATTTAT
GTTTTACGCATCGCTTTCTTTCCCTTTATTTTGTATTCAC
AAGTATATGGCATCTTAACATTGTTACTCAATTCTTAAAG
ATAATATCTAGCCTTCGCTATTTATTTGCCCCTTCCATCG
ATTCTTGCATCCACTACGGTATTTAGCAACAATGCTTCAT
TATCCAAGATGACTCTATTTGGAGAGCTAGCCAAGATCTT
TGCAATGTCCCTGGCTGTATCTAATCTTTTCAATTCCACG
TAGTCTCTTGATTTCTTGATGGCTTCACCAATCAGTTCGG
CGGATTTGGCTTCACCTTGTGCCCTCACTACCATACCTTG
TTTTTCTTGTCTGGCTTTATCAACTACAAATGCAGCCCTT
TGAGCATCTTGTTGGGCAATTTGCTTTGCTTCTACAGCGT
TCGTAAACTCTGGCGAAAAAGTCATGTACGTAATAGAAAC
ATCATCCAGTAGGATATTGAATTTGCTTGCACGACGAACC
AAATTCTCGCGAATCAACCTGGAAACTTTTTTCTCTTTGA
GTGATTAATTGTGACGCATTAAATTGGGCCACTACAGCCT
TTAAAACTTCATTAACAATGGAAGGCAACACTCTTTCATC
GTAATCCTGACCTAAGGTTCTGTATATGGTGGGCAATTGC
ACCACATCCGGTCTTGAAAGTACTCTACAGGTGATATTCA
CCATTTGTAAGTCTTTGGTACCTGTTAAAGAAGCAACATT
ACGAGGTTTTGCTCTCACATCATAAATAATTGGTGTGTCA
AGCCAAGGGAAAATGAAGTGAGTACCTTCATTAAATATCC
TAGAGGAAACACCATGTATTCTGGAATAAACAATGGCTCT
ATGACCACCATCTACATTGAACAGTGCATTATTAATGAAC
AGTGCACCACCTCCGAGTAAAAGCAAACCTCCCAAGCCTG
CAAATGCCCCCCCTTGGTGAAGGCACTTGACCTCTGCCTC
CGGTTTGCTGTACCTTGGACAATTGTTTTTGGAACGCCTT
TGCGTACCTTTGGAACTCACCAGGTGATCTATTCATCAGC
ACTAAATTATATTCTTTTCTAGCAGCCGCTTGCTTTTATT
TCGTGAGCTACTAAAATACAACCTCCCCTGTAAAACTCTT
CTGATGTCCTTTATGGTTTATGAATTGCCCTTTTTGCTAT
TATTTCCTTAGATGCCAAAATGAGCGATACAAGAAAAGTT
TGCCACTCTATGTCGTTGATAGTGATTATGCAACACAATT
ACATGCAAGCTATTAAAATATCGACTAAACGGATACGGCC
ACATCGCAGTATTACTCATAGCAATAGAGGAAGTAGAAAG
TATTTAAATGGGGCCACTCAAATTGCACACTGCTTTATGT
AATCTGATTTCATTTCTATACAAAGAATATCTCTCTTACC
CGGCTGTCAAGTATGATCGAAGGGCCCTTCATAAAAGGGT
TCTTTAAAGAACGATCAGCTGAAGCTGTGATAATAAATGC
TACATAAATGCATGCCCTTAAAACTGTATAACCATGTCTA
ATTATCCTTTGCATCAAGCCTGCATGGAAAATGAGTTTTT
CAAGGTACAAGAGCTGCTACACTCCAAACCTTCCTTGTTG
CTACAGAAGGACCAGGATGGCAGAATCCCTTTACACTGGT
CAGTTTCTTTCCAAGCACATGAAATTACCAGTTTTTGCTT
TCTAAAATGGAAAATGTTAACTTAGATGATTATCCAGATG
ATTCTGGATGGACACCTTCCATATTGCTTGTTCAGTGGGG
AATTTGGAGGTGGTAAAGTCTCTTTACGACAGACCTCTAA
AGCCTGATCTAAATAAGATAACCAATCAAGGAGTTACATG
CTTGCACTTGGCAGTTGGTAAGAAATGGTTTGAAGTATCC
CAATTTTTAATTGAAAATGGTGCGTCCGTAAGAATTAAAG
ATAAATTTAATCAAATTCCATTGCATAGAGCTGCGTCGGT
GGGTTCTTTGAAATTAATTGAACTATTATGCGGTTTGGGC
AAAAGCGCTGTAAATTGGCAGGATAAGCAGGGTTGGACCC
CACTATTTCATGCTTTGGCTGAAGGGCACGGTGACGCAGC
TGTATTGTTGGTGGAAAAGTATGGTGCAGAATATGATCTT
GTAGATAATAAAGGCGCTAAGGCAGAAGATGTTGCCCTTA
ATGAACAGGTTAAAAAGTTTTTCCTAAATAATGTATAAGA
TTTCAAAACTACATATTACAGAACTTTACATATCAATATT
ATTCTCAAAAGCAACTCACAAGCGTAGTAGATCCCGCTGT
AACCTCCATCAGCTGGTATTTGGTCATTTTCCCCGACCGA
TGCAATCAACAGTAGTCCGTTTTGTTTGATGATCCTAGCC
AACGACGGGCATATCTTCAGTACTTCATATGGAAGCGTTA
CACCTAACAAATTATTGTTCATAGCAAATTGAACCATTGT
ATGTATGTTTATTAGTTCCGTGTTTAAATACGACATTTTT
GAGGATTTACGGCCAGTTCCTTTAAACAATTAGGAGTATC
ACCTACAAATTTGCCTGTGGTTGAATCTCTGAGTAGATTT
TTCATTTGCAACAAAACCGGAAAATTGGGTTGTTTCCAGT
TAAGGATCGAGCAAGCTTCCCAATTGCATGAACTGAAAAC
TATTTGGCGCATACTCCCACTTCCGCTGTGACGCAAAAAA
CGTTCATGCTCGAAAATGATTAGTAAAAGCTTATCAATGA
ATTGATTGATATTTATAAATGGCGATATTTTGATGGGAAT
TGTGTCAATTTCCTTATCTGTAGGAAAATATACACGAATT
ACCAGCTGGGCTGACCCGGGAATAACTTCTAGTAGGCTTC
TGAGAGGCACCACTCTCGAAGATAAGTATTGTTTCAATGT
TACTTCATCGAAGCTTCCATCAATTTTACCGAAGTCATAA
TCCACTACCTTTTCCAATTGTTCTTTCGTTAAATCATTTA
ACAGAATCTTCGTGCCTTTGAATTCAACGTATGGTTTTGG
CGCAGCCACTATGGTTTCATCATTCAGAGCGCAAACTAAT
ACACTAATAAAACTGCCATTCAACGATGAAGAAGTAACAA
AATTACCGTCTTTACTAGAGGTCATTAAATCACTTCCTGT
AGATTTCCAATACGGCTCATAATTTATGATTTTCAGTGGA
TTTCCCGGATAAGGAAAAATAATTTGGTAATCCAAAGTGA
GAGATCCAATATTATTTAGTCTTGTGTCGAATAAGGGTAA
ATTCATGGTTGCAATACTATTTATTGCCACCTTCTTGAAA
AGGAATGGCATTGCCGTTGTTTTGGCAATTATCCTTGTGC
CAAATGAAGGAAATATCTCGAAATCCATTGAAAAATCGTC
GATTGAATCTACTTGGAAAATTATCTCTCCATCATCATGA
TCTTCACTAATTTCATCATCATCTTCTTCATCATTTGTTT
CACTGATATCCTTACAAAAGTTATTAATTTCGCCAGATCT
AACAGGTAAAATAACATTTCGCGGTATTATTTCAGGTAAG
TTTGAGGATAAAGTAATTCTGCCTGGTGATGATGACATAA
TAATGCCGTTATCCTGAGTCAACTTGATAGACTCGAGACC
TGGCCTCAACTTTAATTTGATGAAAATTTTTTCTCCAAAA
AATTATGACCATATTTCCTTAGTGGAATGATTGGCGGTGG
TAAAGCAAAATCCGGAATGCTATCTTGAATGTCTAAATCA
AATTTGTCATCATTTGGGGTTAAATCTATTGTATTAAGGC
GTTGCGTACTAGACTGCGAATTTATTTCATTCAGGGGTGC
AGATGGCAAATTTAATGGTCTTTGTAAAAGTGCATTCAAA
ACATCAACGTGGCTCTCCCATAAGGCGTAAAAAAGTGGCG
AATGGCCGTTGTCATCTTCAATATCCAGACGTGCATTATG
TTTCAATAGTTCAGTAATAACTTCAGAATGACCTGAACGA
ACAGCGTAAAAAATGGGCGTCCATTTATTAAACCCATCAA
TTTCGTTGGGATCCGCCCCATAACGTATCAATAGTTGAAT
TAATTGTGGATCGCCGCCAATTTTTGCCACTATATGAAGA
GTGCATAAACCTGTTGAGTTCTTTTTGAAAAGCGGTTGAC
ACAAGTGTTGTGAACTTTTGTTCTTGGCATTATCAGCATT
TTGCTTACTCCGAATTTCTAAAAGTAACTTGGCGGCGTCA
TGATTATTAAATTTACAAGCAACATTTAAAGGATCGAACT
GGACTTTAGTAGAGCTGATTACATTCTTACTATAATCCAG
AATTGGCTTTTTCAATGGGTGATGCGTTCGCACCACCAAT
AGTCAGCAGATCCCTAACAACATCTATGTGGTTGTTAGTG
ATAGCCAAAACCAAGGGTGTCTTAGAATCACTATCAATGG
GATCAACGTCCTCTAAAAGATTGGTGATTAGCAACGAGTG
AACAAATTCCAGTTTTCCTAGCTCTGCAGCATAATGTAGC
GGCACCCGCGAATGTATATCTTGGGCATTCAGTAGTTTTT
GTACTGTTTCTTTAGATAACTTTGATGTTGTTAAAGCCTC
ATCTAGAATAAATAAGCGTGATTTTTCTGGACAACTTGCA
GCCTCGTGAAATACGTTTTTTCGTGAAAATACTTGATCAT
CTTCGTCACAATATGACAGATCAATATGATCCTGATTGCT
TTTATAGAAAATATGCAGAGAGTTATCGTCCAAAGGACTA
GCCACCAGTAATAAAAACAGCGTCGTTAAGCACTCCTTCA
ACAAAGAAAAGACATTTTTATGAAAAGATTCTGAGGAATT
TTGTAGCAGATATGTGAATATCTTGGTTTCTCTGAAGTTT
CTTAGTAGTGCATGCTTTCTTTGAACATCTTTCACCGTGG
CTATATTCAAAATTTCCTTATACCAGTTTTCGATTTCCAT
CTCCATGTCCAAGGAGGAGGAAGATGCTTGAAAAAGATGT
TCAAGTTGGTTTTCCGAAATCTTTGATGTTGTTAATTCAT
AATTATTGTGTAATATGTTATTATTATTGTTGTTGTTGTT
GTTGTTATTATTATTGTTATTATTATTATTGTGTTTATTA
TTGTTGCTGGTATTATTGTCGTCATCATCGTCATTAGTAA
ACGTACTGGATTGTATGTCTGCCCTTCTATTGTTGTTGTC
AATATCATTCAGCTCTAAGAGAATATGTAAAGTTTCATCG
TTTAATTTTAGTGGCCCATCTCTGGTAAAAATTGGTTGAA
TGGAAACAACAGTAGCAAGGTAAAAATCTTTATCGTGAGA
TTGAGATCTCTTGTCCCATTTCTTCAGAGCTTTTGAAAAT
CCCGTTTTATTTAACTCAACATACTGCTCCAAATTTCTAA
GATCCTTTTGAAACTTTTTGAAAGCCGCATATAAGTTTTT
AAATGAGGTAGCTTGGTTTGAGTTTAGCTTACCATTTATC
TTATAATCTTTATATTTTGAGTGTAATATATTGAATTTTA
TTCTTAAATCGGACTCTCTCGCCAAATAATAACCATTTAC
TTTTTCCAGCTCCCTCTCTAGTTTAAAAAAAAAGGCAGCT
TTATTTTCTTGCAGTCTCTGATGTATAATTTTTTCGTCGA
TGTCATCTAATGTTAAATGCAAATCTAAATCTGAACTAGC
CTTTAGCGTGGGAATGGCCAATTGTTTGATAAGTTTCTTT
AGAGCCTTATAATCAATAAAATGGCTGTTGTACTCCGCCA
GTTCCAACTGCCTGGCTTCCAAATACTTGCCGAATTTCAT
TGCACGTTTATCTATCTATGTTGCCTCCAAAGGGTTATTC
TCTCAAAAGCTCAATCACTGTGGAACCGAAAAATAATGTT
ATGAAGATTTTTTGAGCAGTATGTCTTGTCAAAAGCTCAA
CTAGTGCAGCTGATGTTGCTTAAAAAAATAAAAACCAAAT
TTTTCTACTTTGCTCTTGTACGTTGCACAAAGAAGATTAT
GTAACAAACTTGAAGGGACTCTCAAAAACTTGCTATAAAT
TGTACAAAAGCCTCAATATCACCTAGTAGTGGTTCTATAC
CTGTCTCGAGCCATCGCCAAATAGTTGATAAATTTGATTA
ATTTCTGCCCTTATTCGCACGTGCCATAACACCTGTACCT
CTCACGCTAAAGACCTTTATAATCAAGGAAACTTGTTGCT
GCAGAGGAAATAGGAGGTAATGAATTGTGATAAGGCACAT
CACATCAATTTTTCTTGCATTCTTGCATAGAAAGATAGGC
TGATGCAATTAGCGCGTTTCAATCGCGTGCCAAAGACGTA
TATACTAAGCAATATAACCGAATTGATTAAGTAGTTGGTT
AATTGTATATTTTGTGATAAAGATGGTTAACTGACTTAGG
CGGACATAATAGTAGAAAATCTATATAATTTTTCCCATGC
AGTTGTTATTACAAAATGCAATTCTTGAGATAGCACAAGC
AAGAATAATAGGGCACGGTACGTTCATTCACGTAGCGTTA
GCTAGTGCTGCCACAAGGTAAACGTACGATTATATTCATT
TTTGAAACGGAAGTTCTTTGTAACCCTCATGCTCGTTTGA
TAGTCACTTAACTACAAGATATTCTCGTTCAGTGATTGCT
TGCTTATAAATCAGGAAACTTCATTTTTATTCCTTACATT
TTCGAAAAGCCCGCAAGGTTTTCTTCGCCACGCTCAAGCA
TTCATCGTTGAAAAGCAAAACTGTGCACACTGTACCTTAG
GCGACTCTTCTCCGAACAAGCTCATGGCTCATTTTTAAAA
TCACAAGCTTCGTATAATTGCCAAGACATAATCTAATTGA
GAAGGTCAGACGGCAAAACAAATGACCGAAATCTTCGTTT
ATTGGTTCGCCTGCGTTGCCAACTGGTACATTTTCCCAGA
GTACCAGCAAAGGAAGGCATCCTTGATGCCTACTCTGATA
CTGTGGAGGATTTAAACTGAAAATGATAGTCTGCGCGGCA
AATCTTTCTATTTCTACTAAAGTTGGATCCTCCGGCCGAT
ATAACGTATTCTTTTTATCCAATAATGTCAATTTTAAATG
CTCGATTACTAATCGTTACTAAAATAGCGGACGCGCTTAT
GCGTCTTCGACGGATAGTTTTCAGATCATCCCTCTCAGAA
AGCAATGCAGGAACCGCCTGTAAAACTATCTTTTGCTGGC
ACTCACACATTATGGTATTGATGCCACCTGAAAATACGGA
AATTAACCATTCCTTGTACGGAGATCTAAGAGCAACTATT
ATTGAATTGTTGCCGTTAAAGTTTCATTTCAGTTCCGTGT
GTGGTCAAGTACAAGACTACTGATGAAATATGTTGTACAC
ACACGGAAATATATATATATATATATATATAACAATATTG
TGGGTTGAGGTGGAGACTTGATTTTTCTTATACAGTATAT
TCTTGTTCATTTTTTACCATTTTCAACAAACCACACAAAG
ACTTTATTCATTATGCTAGCCGAAAAAACCCGTTCCATAA
TCAAAGCAACCGTTCCTGTTTTGGAACAGCAGGGCACTGT
CATCACGCGTACATTCTACAAAAATATGCTTACTGAACAC
ACCGAATTACTTAATATTTTTAACAGAACTAATCAAAAGG
TTGGCGCACAACCAAATGCCTTGGCCACTACTGTTTTGGC
AGCGGCTAAGAACATTGACGATTTGTCTGTGCTTATGGAC
CATGTCAAGCAAATTGGCCACAAGCATCGTGCCTTGCAAA
TTAAACCTGAGCATTATCCAATCGTTGGTGAGTACTTGTT
AAAAGCAATCAAGGAAGTTTTAGGCGATGCTGCGACTCCA
GAGATAATTAATGCATGGGGCGAGGCTTACCAAGCAATTG
CTGACATCTTCATCACTGTTGAAAAAAAAATGTACGAAGA
AGCTTTATGGCCAGGTTGGAAACCATTTGACATTACTGCC
AAAGAGTACGTTGCTTCAGATATTGTTGAATTTACTGTTA
AGCCAAAGTTCGGTTCTGGTATTGAATTGGAAAGCTTGCC
AATCACTCCAGGTCAGTATATTACGGTAAACACTCACCCA
ATTAGACAGGAAAACCAATACGACGCTTTAAGACACTACT
CTCTTTGTTCTGCTTCAACTAAAAATGGTTTACGATTTGC
AGTAAAGATGGAAGCTGCCAGAGAAAATTTTCCTGCAGGA
TTAGTCTCTGAATATTTACACAAGGACGCTAAAGTTGGTG
ATGAAATTAAGCTTAGTGCTCCGGCTGGTGATTTCGCAAT
AAATAAAGAGTTGATACACCAAAACGAAGTTCCATTGGTG
TTACTATCGTCTGGTGTTGGTGTTACACCACTTTTAGCTA
TGTTAGAAGAACAAGTCAAATGCAACCCAAATAGGCCAAT
TTACTGGATTCAATCTTCCTATGATGAAAAGACTCAAGCA
TTCAAAAAACATGTAGATGAACTATTAGCTGAATGTGCGA
ATGTCGACAAAATAATTGTTCATACTGATACTGAACCACT
GATTAATGCTGCATTCTTGAAGGAAAAGTCACCTGCGCAT
GCCGATGTCTACACTTGCGGCTCTTTAGCTTTTATGCAAG
CTATGATTGGTCATCTAAAAGAACTAGAGCATCGTGATGA
TATGATTCACTATGAACCATTTGGTCCAAAGATGTCAACC
GTGCAAGTTTAGGCGTTAAGCCTCGGAAACTTCAATTTTA
TTACTGATTCATTTGATAATTTCACTTGTTCGATTTCACA
GTTTGAGAAGTTATATTACGAAATAAGAAAAATTTTTAAA
ACATGAGACCATTGCTAATCTTTTGTTGTTATACTGTGTT
```
