## Supplementary material for "Laboratory evolution and polyploid SCRaMbLE reveal genomic plasticity to synthetic chromosome defects and rearrangements": Strain 41.isolate.contigs.polished.gff (part 7 of 16)

```
AGAAATCCTCGTGAAATCCTTGTGAAATCCTATGTGGAAT
ATTTAGATAGTAAGTAAAGATTGTGTATGTATTTATAAGA
TGAATAAGCGCCAGGTGCTAAACAGAGTTCACTTCACGTT
AACGCCAGTCCAATTTTTGATTGCATTCCCTGTTTTTTCT
ACATCTTTGTTCAACCATTTTTTGGCATCATAGTAGTATT
GCACAGACGCGGTACTTAATCTCTTTGTTTCTTTCCAAAC
ACGATCTTGTCTTTCGGTAAAGTGTGGAAAGGTGTTCATT
TCTAGATTATGGATGAGACCCATGGTGTTCCTGAAGGTTG
TTGGCATTGCATACGCAAAACAACAAGACCCCAGTATAAT
GGGCATGGTTGCACGAAGAAGCCATGTTCTTCTTCTTGCC
AAAACGGAACCTGTCATGGAAGCAACCAAAATGGACAACA
ACCCCGGTATTAGGCGCTCGTTTGGATCGGTATGTAAACT
AGCAATTGTTGATGTAAAGCTCTCTTCACGGGCATAATAT
CTGCCTGCGATATCATCTATTTTATTTGTCACCTTGTCCC
ATTTAGCGGAAAATTGTTTTCTTCTTTCGTTGAAAAACCT
CTTCAAGTAGTCAGGATCACGTACTGAAATACCGTCTACC
AGCTCATTTTCTCCAATATATTTCATAACCCTTTGCGAAA
GAACACCTTGCTTGGCTTCCTTCTCATTAACAGTAGCCTC
TTTGGCCTCCGAAGAAATTACTATAGCGTTTTCTGGTGGA
ACAATCTTCTCCTCAACGGGATCTAGCTGACGGTAAAAAT
CTTTTGTCATTGTTTCCGTGCTATATCAAATACAGTAGTT
ATTTTTGTATATCCTTGAGCGCTATAGTCGGTTGCAAACG
CAACTTCTTTTCAAGTTTAGTATTATAGGGCAGTAGCTTA
TTCGCCTTTCCATTAGATTAAAAATAAAAGAAGTAACGGT
TACCCGCGCTTTAGTATGTAAAGGGAACTCACCAATGATT
TGCAATGAATCCCCTCATCAATCATTTATGCTAGTTGAAT
ATTTACTAACAGTAACAATAATAGCAGTGCATTAGAGGCT
TTATTGCGTCATAAAATAAATATCAGTTCAATTAATGTAT
AAAAGAAAATGCTTATATATGTATTGATTAATAACCTTCT
CAATGATGGGAGGGGCCTTATGTAAAATCACAATCCCCTT
CCCCGTTTGTCGTACTATGATTAAATGCGAAAACAAAATG
CAAAGAACATAAATGCAGGGAACCAAGTACAAATTCCCTT
ACATGATTGAAGAGAACATCAAATACGTTACTTCATCATC
ATCCATCATCTCTTGTAAACTCTTACCCTTCGTCATAGCT
GCTCTCTGTTCTGTACCCATAACAGACGCCTTAGTTGTGT
CTACGCCGTTGATGTTGTCTAAGCTATGTGCAGGAACCGT
ATAGCCTCTCCTCATGTATGCGGTCGGTACCACAGCAGCG
CCCACCAGCCCTAACATAATATATCTAAACTTTGGAGTTC
TCACAACTCTTTGTGCCTCTGAGTATATTCCTGAATCTAA
CTTCATTTCAGTAAACTTTGTTTGAATTTTATGCGCTAAA
TATTTGTATTGATTGTATTTATTGATTCTGATCCTTCAGT
AACACACATTCCAAACTATCCTGGATAATGTGAAAGAGAT
TTGGCAGTTCAATTTATATGAAGAAGACCCTCACGTCGCG
AAGCATTTTTAACAGTGTTATCCCAGTATCCCGTAATTCT
TCTCTTCATCCAATGCTGGCCATTACTCCATTTATTGGGG
TGATGTAGGCTTCTTATCCCTTTTAAAGGGTACCTTATTG
ATCTCCCTTTTCGGTGCGGCTGATGAAATCTATAGAGCAA
ACCGAAGTAAAACAAAATTACGAAAAGAAATATAACATTA
TATCTTTATCAAAATGTATGTATGGAGGAGTAACAGCTGA
AAACCCCCGTTGTGAGTGGTTTATGATTGTTTTCACGCTT
ATTTTGTCTTCTATATCTTTGCTGATTTTACTTGTATTAA
TCCGGTTCATCCGAAAACTTTTTGAAGATCGAGCCAAATT
TACTTTTTTTTCTTCTTTTCAGACCTTTTAAATTGATGGT
CGTTTGTTGAGGATGAGGAACTGTCCTTTTGCTGTTGCCT
GATTTGGTGCTTTCGGTAGTTTTCGTCCTTGAAACGTGGT
TGTGGTGATGGTGGTGGTGATGCGCTTTTCTCTGTCCTGA
AGAAGATGAAGTGGAGGATGTTCTGGGTGATAGCCCTGCG
GATTTTGTTTTTCTCATTGGATGTGAAGTGAACTTCATTT
TCGGATCCTCATTGTCCCATTTTAGTGCTGTCTTGATATG
AGGCGTAGAGGCAGTTTCGTGGTTGTAAATGTCATCAACC
ATGGACTTTACTTTATAAATGCCGTTATTGTTGAATTGTA
TTCTTGAACTCCGCTTTGAGCTGCGCCTCGAATTTCTCGA
TTCTATAGGAGTTAGCTTTCGGCCAGAACTGTCGTACTTC
ATAAGAGTGTTATCATCCAATAGTACTTGTCTCGACGGTT
TTGGTCTAACATATCCCATCTTATCGAAGAATTCCATTTC
TTCCTTTTTTCAGGTGAGATTGGGAAGTACTCATTTACAG
AGGTTACTGACTCATCACTATCGCTTTCTTCATCATCCGA
ATCAACCACTTTATGTTTTGTGAAAGGGTTTTCCAAAGTT
CTCCTGATTAATGCACTTAGCCATTGCAATCGTTCCTTTT
TTCTCACTTCCGTTTTCAAATCATCGCTGTTGTCCTGTTC
ATCTTTATCCACTCTAGGTTTTATTAAAAGCTCAGGCTTG
ATGAATTCGAATGGGACAACAAATGCTGGCATTGCAAAGT
GTTTCATTAAAAAAATGGTAGTTTCACTTTTCCATTTCTA
AACTTGATTTGAATGTTGGCACTAACGGTGCTGATTACTT
GCAAACTTGGCCTATACAGAGAGGTCGCAGATATTATGGC
TGATCTTGTTGAATTTTCTTTTACCATCTCAATACTAATC
CTAACTATTTTAGTTGCCAATCTTCTCGCGTAGTAATTTA
AAATATCGCTACAAGTTTGCTTAGCCTCATTATGAATAGC
TTCTATTCTTATTCCCGTTGATAAAGGACTAGAGAGATCC
GGGCCTATAAGGCTATGTGACGCGGTAGTCATGCTTTCAC
TAGTATTGCTAGTCATCCTTTCTAAGCGGTGCCTTCTTTT
CTCCTTATATGCTAGAGTATCAATCTTTGCTTCAAACTCA
GGAATTGTAGTAATTATGACTAAATGATCACCATTTCTTG
TCAAATTTTCAACATACCAGTCCACAGATGACCAAGTATA
TCTCCTACCTGATATATAACACGAAACAACTCTTAAATCT
ACATCGTCATCTTTGTCTTTGCAATTGAGCTTTTCTTTTG
TATTGGAAATATAATTTTCATAGTCTGGATGATCAATTGT
CATTGAAATTGCATTGTGAACAATTGTAGGCCTTGATGGA
TAAATTGCTGCTAAAGGGTCCGTCACGTTGCTTGAATCCG
TTTTTGACTCTGTTGTGTTCAAATAGACTGGAACTTGCTC
ACCAAAATCAAATTGATCTATTTTAGTCTTGTTCGATCTT
CCTTTACTTATATAAAATTCCTCTAATTTGGCTAATTCTT
CGTCTGTCATCCCGGCAAACGACTTGGACCTTTTCTTTGA
GCTCTCCATATTTTCGCTTTCGGATAAATCTACCATTGAC
TTGGTCTCAATTCTATCTTCAACTTCATTAAGATTGGCAA
ATGCAGCTTGCGTATAGCCTTTCCTTGATCCAGAATTTTT
TTGAGTGTTTCTTTCGGTCATTTTGGTCATTTTTCTTTCC
AGCTCAAAATCCAAATCACCAATATCAATATCATCAATAG
GGCCCTGTTCATCAGCAGCTTTTCGAGATTTTTTTAGCAC
GGATACTTTTTGGAGGGGGAGGCAACCTCACTGAAGTCCT
TCTTCTTGACCTGAACATTGGAGACTCACTTCTACTTCTT
TCAACGCTGGGCGATCTCAAATAGCTTTTGGAGGGATCAT
GTGCTGCAGGAGAAAATACCTGAGTATAGAAGTGAGGAAC
TCCAGATGTTGTAGACGTTGGAGTTCCTAGTTGTAGTGGC
GAAGAAGCTTCTTCGTCTTCGGGTGAGTCCAAGCTTTCGT
CAGTGGCAAGGTCATTAGAGCCATGGCTACCGGTCAAAGT
ATTTTTGTAAACAGGATTAAATTGTGGAGGTATATGTAAA
AATGATTATTCAAGCCAACATGGTGACTGTCATTTTTAAT
AATGGTAGCTTGGTCATCAATTAAGGAAGGTGCCAGATCA
TCAAACGAGATATGCTTAGTAAATGTCTTTGCAGATGACA
TCTTCTATTATTTTTATTAGATATTAGCAGTTTGCCAGGG
ATTACAGCTTCTCCCTTATGTACAGTGCGACAATATTCTT
TTTTTTCAATGTGTCTTTTTATTCATTCTTCTGAACAGTT
TCGCTTCGTTAAGGGTCCTTCTGGCTTTCTAGAGGCATGC
TCACCTAAAATCCCCCCTAGAAAAGCGGGCTCTTTACCCG
GCGAATAATAATAACCGCGGCTACTAATTTTGCACCATTG
AATATTAACCTCAAAAGGCTTAGTTGGCAATTATATTCTC
CTTCTATTAATACTTAATGTTTACAATGTCCTTATAGGTG
TTTAAATATATTTTTATATACTTTGTACATATTGACTTCC
CAGTGCGTAACAACGTCTTCCAATGACTATTTTTTTTGTT
CGAGAGTATATAGTTTTTTTTTTTAAAGCTAGCAGTTCGT
CCTTGAGGGAATCTCTATTTTCTTTCGACATATACAGTTC
CGCTTTCAGATTGTTGATTTTCATTCTGTGGAACGCATCA
AAATTTCCATGAGTGATGGCGCCACGCTGTTCCTGCTTGT
CATCCTGTTCAGCTTGTTCAGTTTTAATTCTATCAATCTC
CTTCTGTAAATCGTCGTTGTTTTTACGATATTTTTCGAGC
TCGGATTGTGATAGGTGAATAGCCTTCTTTGTTAGGTCCA
TAGACTTCGAGCTTCCATCAGAGAGTTTTCTTAGCGCATC
CAACTTGTTGTTATTGTCGAGTAAATTAGCCCGCAAAGAA
TCTCTTTCATCATTAAGCTTCTGAGTTTCAAGGTGCAATT
TCTCTTTAGCACGCACGGTTTCGTGCATTTCATTTATTAC
TTTTTCTATTTTGTTCAGCGAATCTTTCTCATATATTTGA
TTATCTTTCTCACTTGAAGGTGGCCGTGCACTGGTAGGAT
AGCTTTTAATAATTTACCCAGATAGCAGGACGATTCGTTC
AAATAGGTATGAAGTTCGGGGGTTATTTTTTGCATATTAT
TTACAAGTATTTCGTTCTGGCGCTTCAAAACATCACATTT
ATTCTCAAGATCGATGATATCCCTTTTAATAGTGACATGT
TCGGAGCATGTTTTAAGTCCATTATTTTGAATCGTAATTT
GGTCACAGAGTTTACTTGCCTGAGATAATTTGACCATCAA
TAAATTTTTTAAATCATTAATTCTAGATTCTAAAAAGGTT
TTCTGAATTTCTAGATTTTTAAGCCGTGCTGTTTGAAAAT
TTGAATCTTTTGAAGCTTCTTTTATTACCATGAGTCTCTG
GACTTCCTTTTCTAATTGTGAAATATGTCTAGCAGTTTCA
AGTTCCTTTTGTTGAGCTTCGAGACGTAATGTTTGTAGGT
TCAGGTTTAAATCATCAAAAAGATTTTTGGGAATTCCTTT
TGACATGATGTGTCCTTATATGAAGAAGAGCCATACTCTT
CTGAATCCACTGTTAGTCCTCGTAGAACAGGGAAATTTTT
TTTAGATACTTTGATACCAGTTCCCGGACTTTCCTTATTG
ATGCTTGAATCAACTTTGGAAGATTGGGGTTTCTTTTCCT
CCCTATCTGATTTTCGTTCAAATGCCTTATCATCCAAAGC
GCTGGAGTAACTTCCAGCCCCTTCATCAATATCATTATAA
CTCAAAACTTTGCTATCAGGCAATCTTGGTGTAAGAATGT
TTATTATCTCTTGATTTTCACTTTCGGTAGACTTAGAGGG
TGTAAAGCCCCCGGAAAGACTATTAGAAAAACTTTCTCCT
GCATGTAGTGATTCACACATTATTCCTGGGCATAGCTCAT
TCAAAGATGATAAATCTAAGGTATACAGTAAAGTTCCTTC
GCCTTGGTCAGTTTCTGAAGTTTGTAGATCGTGAATATTT
GGGCTGGCATAGTCAGTTTTGTCGCCACCCATGATAAGAA
GCTTCTCATTCTTCATTAAGGTTAAAGAATGTCCAGAGCG
TTCTTGAGGTATGCCCTCCTTCATACGGGGAAGCTTATAC
CATTTTAGCGATAATAAGTTTAAAAAATAGACATCGTTGG
AATATGCGTTATGGGTATCCTTACCGCCTAACACACACAT
TAAATGTTTATACACCACACTAGCATGCTCTTGTATTGGC
GGAGGCTTTTCTCCTGTGGTTTTAACTTTAGACCACTCAC
TTTGTGCTGGATCGTAGCGGTATGTATCATTGCTTATTGT
CTTGGGAGTTTCCCCGCCGAATACCCATAATTTGTTGTCA
TATGCCACCATTGTATGATTTGTTAAAGGAGGAGGCAGGT
CGCCGACAGGCTCTAAAAATTCCCAATGAGAATTCGGCCT
ACGGAATGATGATAAATCAAAGACGACCAGATCGTTAAAA
TAAGTTTCATCTACTTGTCCGCCAAAAAGATATAGTTTAG
TTTGCATAGGGTTGCTAGCAATTATAGAAATTTTATGGCC
GTACCTGCCCAACGGCCTACGGCCGATAGGTTGTGGTATG
GTCCACTTATAAGAATTAATATTGAAAAGATAAAGATCAT
CATCCAACAGTCCGTTCTTATTCAGCTTGTGTGTGTCGCC
ACCAAACACAACATAGGCATTACCGCATATAGTAGAGGCA
TGTCCCACTCTTGGGGGAGGTGTATTTTGATCAATATCGA
TTCTCTTGGAAGTAAAGCTCGTACCATCCGCGTTAGCGGC
TATTTGCCAGACATCCCCATATACCGATTGATCGTGAAGT
CCACCGGTCACAAAAATCCTGTTATCATTCGTAACAATAA
ATGAGGAAGAGTGTCGATAACGGGGAAACGGAGAGTTTTT
TAGTTTGACCCTATTCCAAATATACTTCCCTGTATTCTTA
CTCTCTGGAGACCAGGGAAGAGCAGTCGACGCGCCTGATA
TGCCTCTATGCTGGTTTGGAGGTAGCGTAGGTGTTACTAT
TCGCGTATTGTTTCGATTATCCATAAAAACTATTGGTCTG
GGTACACTTTGCGCTGAAATCAGAGAAGGTCCCGTGTCCG
TAGGTACCTTATTTGTCAGCTTGAAAGGTACCATAGCTAC
TTAAGGGGTTGCCTGCCTCATCCAAATCATTTTTTTTTTG
TTACAACCTATGCTAAAATTCACGTGTACGCATTTCAAAA
TTGAAAAAAAAAAGAGCAAGCAACACCAAAACCAAACTTC
ATAATAAATTAGTATCCCAAAAGACCCTTTCACAAGGTAA
TTACTTCCTTCGAGACTAATTCGGGTTTTGCGAAGCTTTT
TTTTTTTCTTCACAGTTTCTCCCAAGAGAAGAAAAAATTC
ACAAGCGTGTCATTTCGTGCAGCTTACATCAGCACAATCC
ATGCACAAAAAAAGGTGTAGTAAGTTTTAAACGAGAGAGA
TGGGCATGACAGTAGGTAGGGCATGCATCTGCAGGAGTGA
AGCTGCGATACTCCTCAGCGCAGAGAACACATAAGGGCAC
ATATTCATGATTTTGATATTCTTAGCTATCTGTAAACATA
TATCAACGTATGTAGTAGTTACAAGAGGTACAATTGTAGA
AACTGCCTATATCAATCAAGTATGTCTTTGTGAATTTCGT
CCTTGACGAAAATGTGCCTGTTTCCGACCAGTTCCCCGTT
GTTGGATGAGAATAACTCGCTTGCGGAATTTCCATCTGCA
TTTTTCTTTAAAGTCACGTCACCGCTACTAATGTTTCTCA
TTAACTGAATAAACTTCGACTCAGATAGTTTTGATTCGAC
AGAGGAGGAAAGAGTAGAAGAGGAGGATGCAGACGAAGGC
GGTGGAGTACAGCATTTTACTATATCTGTGGCAATCCTTT
GCAGTTCCGACTGATCTTGGTCGAACCATTTCTCGTCCCG
ACGTGTTATGGGCTCGTACCGCTCTTTTGAATTTCTCTCT
CCAAAACTTGGAACTCCGCGTCGAATTGAAACGCATCCGT
TGGGTTGTCCCGGTTTCCTTGGCGTTGCTGTCGAAGCGTC
TTTTGAGGTGGGTAAGTGCAACTTGTCTTCCTTATCATAC
AATTCTTAAAAGGTAAGTGTTGTCTGCTTGAATTCAGGCG
CTGCTGTGACTCGTAATTGGAATACAACCTTTTATATTCT
GAGCTAAACTCTAGTGAATCGTCAATCTTCATAGACGAGA
ACTGCGGAACCCAATCACTGGAATCTACAGTGTTGTTTGG
AGTAATGAAGGTTAATGGAGAGGGTTGATTTTGATACCTT
ACATTGTCAATGCCGTCAAAATTACTACCATTATGCAAAA
GTGTTTTTCCACATGCGAGTCTTCAGTGGCATAGTGTGCT
GTTAATTCCGTATGGGCCAGCTTGGTGCGTTTTGACGGTA
TTAAGGAATCATTCTGTATGCGATGCCCTTGTTGGATAAT
CTTTTCTATCGGGCTTGTATGGCAGACACTGGGCATGGTA
TTCTAGTTTGGTCTTTATAATTTTTCACCTGTTTCTTTTT
GAAACAAAACCAAAGTATGCGGCGTCAACCTTGACTATAT
TCTCTTAAATATATATCTGCCGTTCTATCAGAGGTTTGAA
CATTGCCAATGCCTTAAAGAAATATTTAGTCATCCCATCT
CCGATTATCGGCACTAGTTTCCATTTTTCCAGCGGAAAGA
TAAAAAGAAACGGAAAGAAAAAAGGCCGACAAATAAACCA
AACGGTATTCGTAGACCGATGACAATACGACTACAATTAA
GGTAGCGCGCCTCACTATGATGTGGATCAGCCTCACATTC
AGAGCAATTTGTAGTACAGCAAAGTTGCCGATGTCGTCTT
CGTGAACCATTGTCAACGCAGATTAAGCACACCCTAAAAC
TTGAATAATGCAAATTCCATAGCTTAGTTTAATCAAGGCG
CCATTATTCCTCAGTTGAAAAGTATATCTAATGGTTAGGA
TTAGAAATATGTTCATTGCTCATTGTTATGTGTATCATAT
CGTACAAAAATTATATAAAGAAATAATAATGAAAAAGAGT
AAAACAAAGACAAATAGACAAAAATAGAGGATAGAAAAAG
AAAAACAACAGATACATAAATAAGTCTTATGACAAAAAAA
CGATTGTATAAAAATTAAAGTGCATGCCATTTTTACCTCC
TTTTGCTTAACTTAAACTTTTCATTGCAATCATTCATTTG
TTTTCAGCGGCTAAAGCGGCTACCTCAGCTCTCAACTTTA
ATCTACCGGACAGGATGTCACCAATCTTGTTGTATTCAGC
CCAGTGAACTTCAAAACCCTTTCTTAATTCAACGTTGGTT
TCGTTTTCCCAAAGGTTAGCAATTGGCTTGAAGGAAACGT
GAGAACCATTAACACAGATAACAGCAGCAGAGTCATCTTC
GTGCTCAACAGTTGGTACCTTTTCACCGTGAGTATCGAAC
TTGAATCTCAAAACCTTAGCGTCAGTGTTTGGAGAAGCTT
CATTTTTCTTGTTCCATTGTTCGATAAACTTGATACATTT
GACAGCAAATCTGGAAGCGGTGACACGGTCTTTAGAAGAT
GGAACACCACCTTGTTGAACATGGCCTGGGATAGCAGTTC
TAACACCAAACTTACCCTTGCTTGCTTCAGAGATGATGTC
AGCCAACAATTGAGTGCTATATACGCTAGAAGCTTGTTCG
TTTCTAACCAATAGCTTACCGTTTCTGTTTTCACCTTTGT
CGTGACGAAAGTTCTCTTTTAATAGAGTTATATCTTCTCT
GATAGAAGCTAAGTCGATCTTCTTTTCTGGAGTGTACACT
GAAACAGCACCAGTGATTAAACCAGTGAAAGAAGCGATGT
AACCAGAGTGACCACCTTGGACTTCACAGACGAAGACTCT
TCTTCTTGTCGCAGAAGCACTCTGTTTGATGTCATCAGTG
TAATTGACTAATGCGTTCAAACAGGTATCAACACCAAGTG
AGTATTCAGTACCTGGAACGTTGTTAGAAACAGTGGCTGG
AATCAAACACATTGGAATGTTAAAGATTGGGTGTTGGGTT
CTACCGTCACGCAATTGCTTCAAGGACCTGAAACCTTCAA
AACCACCAAGAATAATCAAACCGTCTAGCTTGTTCTTTTG
GAAGTAGTAAGCAATGGTACCCAAATCTTCTGAAGCAACA
GATCTGTTCGTACCGATTTCGGAACCACCCAAGTTATGCC
AGTTTTCGACATCAATCCATGATAGTTCCTTCACTTCACC
GGTTTGAATCAATCCACTGAAACCATTCATGATAGCGTAT
GGTTTATGGCCGTGAGACAAACAGTATAGAGTTGCGGCAC
GGGTGGCAGCGTTCAAAGCAGCAGATGGGGCACCAACATG
GACAATACCAATGTTTAGTCTGTCAGATACTGGCAATAAT
TCGGAACCATCATCTTTAACGGTAGTGGATAAGAAGTTTT
CGTAAAGTTCAATAAATTCTGTGTCTCTTAAAGAAATTGC
CTTATCGAAATCTTTGTTTTCAATGGCAGTGGCAACAGAT
TTAGTCAACTTCACAGATTCAACCAATGGCATTCTAATTA
TCTTGTTTTCTAAAATACCAATTAATGGAGAAGGAGTTTC
AGGGGTAAATTCCAGAACGGCCTTAACAGCATCGACACCT
TGTAGAGTAGCTAACCATCTGTCATGAGCAACAGCTGTAC
CACCTCTTTGAACGTGACCTAGAATGGTTACCTTGGTGTC
TAGACCCAATTCAATCAAAGCATCTTTGACGTCATTGGCA
GTAACAGGGTTTAATTGATCATCTAAAGCACCTTCAGCGA
CAATAATTGTGTTATTTCTTCTACCCTTACTTCTGTGTCT
TTGGCACACTTCCTTCAATTCGTCCTGCCATTTTCCGTGA
GGAACAGCTCTTTCTGGAATAAAAATGTAATCGGCACCGG
TAGCAATACCAGCCATCAAGGCCAACCAACCACAATGTCT
ACCCATAACTTCAACAACAAAGGCACGGGAGTGGGATTTA
GCGGTGGCATCAATGTAGTCAACCATTTCACAGATTCTTT
CCAAAGCAGAATAAGCACCAATGGTAGAGTCAGTACCAGA
CATATCATTATCGATGGAACCGACAAGACCAACAATGGAC
AAATTCTTGTATGGGGCGACTTCTTCTTTAGTGAATCTAC
CTTCTGCAACCAATTCATCAACCAAAGATGGCCATTCGTG
TCTGAAAAGATCAGCACCGGTTAAAGAACCATCACCACCA
CAAACAACCAAAGCGTCAATACCTTGCGAAATTAAATTGC
CTGCAGCTTGTCTACGACCCTCACGCTTTCTGAATTCCAT
AGAACGAGCAGTACCAATCAAAGTACCACCTTCACTTAAC
CAACCTCTGACATCTTCCCAAGCCATTTTCTTTAAATATT
TACCGCCTCTTAGTAAACCTTCGTAACCTTCGTAAACAGC
AAAAACATCACAGCCGAAATGTATACCTGTACGAACAACG
GCACGAACAGCGGCATTCATACCTGGAGAATCACCACCAG
AAGTCATGACAGCAATCTTCTTCTTCTTTTGAGAAGAGCC
CAATGTTTGTCTTAGTAAGTCAGAAGCATCGGAAGAAGCT
CTAGAGATGATTTCGTCTTCGGAGGTAGCTTCTAAGAAAG
CATCTTTGGAAGTTGGAGCGGAATCGGTTGCATTAGCTAA
GCCTGAGAAGGTGATGTTGTTGCCCATTGGATCTTTCAAA
AACACTAAGGTATCGGACAATTTTTCGGCTTGTTTTGGGA
ATTTCTCGACAATCTTGTTCAAATCAGTAGAGAAATAAGT
GATTGTGGCGGTTTCGTTGGTGTCGAAAGTTTCATCGATT
GGAGCAGACATCACTAAACGAATCTTTAATAGAGCACCTT
GACTTTGAGCCTTGTTAGTAGCTTCTTGTTGTGGTATACG
GAACCCAGAAGCATCAACCTCACTCAACTTGAAAGATTCT
AACCAAACTTCTCTCAAGGAATCTTGGGAAGTCCCTGAAG
ATAGTAAGCTATTTTCACCATGTTTGAATTTGTTGAAATC
TTTCACAGTTGCAAATCCTAGAGTGTGATAAAAGTGAATG
GTCTTCTTGAATAAAGCTTCATCATTTGTGATGATAGATC
TGAATGCAACACCGTAGCATGAATCTTGAGATTGCATCTT
TGATATGATTTTGTTTCAGATTTTTTATATAAAAGCTTTC
CCAAATAGTGCTAAAGTGAACTTAGATTTTTTGGTACCTG
TTTCGAAATTAAAAATAGAAAAATTTCTCTCCCTATATTG
TTATTCTTACTTCAAATTTGTTTATCGTTTATTTACTAGG
CGAGACTTGAGTAGACGACAATCCAAATAGAATTAACAGA
TTTTATTGGTAGAAAGCAATAATATTCTTTAGATGGTTGA
GAATAAAGAAGTAAAAAAACCAGTAAAGAGAAAAAGAAAA
GGAAGAAAATTAAAGAAAAAGGATGATTACACAAGAAGAT
AATAAAAAAACTCCTTTATTAAGAGCGGAAGAATTTAATA
ATGAAGATGGGAATAAGCAAAACAAAAACAAAGAAGGGAA
AAAAATAAAAAATCGTATTTATTTATTTAAAAAATCATGT
TGATGACGACAATGGAAAAAAAAAACCGATTTCACTTTCT
CATCCTTATATTTTTCAAAGGTTGATGCAAGTCGATCTCA
AATCGGATAACGCTGCCAACTGGGAAATTCCGCAATTCCG
CAAGAAAAAAAAAATGTGAAAACGTGATTGCATTTTTTAC
AGGTCCTAAAGGATTTAGCCCACATATCAAGAGGGTGGCA
GTAATTGCACTGATTAAGCATTCGTCAGCATTAGGCGAAT
GTGTGCATGAATATTGCCAGTGTGCTCGATATTAGAGAGT
ACATTGAAGAATATTGTACCGGATTATGTACAATAACTTT
GTTAATGAGATATTAATTTTCTTTTTTACTAGCCGCTATC
CCATGCACGATGCTAAATTTCAAGAAGAAACTGAGATTTA
AAAAATTAGTGGAAGCTGATAAAACGGACTATAATGGTGT
ATGGATTGAGGAATCTCGACATGTTTTTCCATCGTTTTCA
ACGATGACTGTAACCCGTAGATTGAACCAGGCATGCCAAA
GTTAGTTAGATCAGGGTAAAAATTATAGATGAGGTTATAT
GTATGGTACGTAAAATTTACATGTTTGGATAGTATCATAA
AATATAGAAAGGTGGAAGGGATTACCTAAAAATCAGAGTT
TATAATATGCAAGGACGGCCTGTTGAGAACAAAAAACTGT
AGTATCTATCGCTCACTATATATCTATTAAGTTAGGATTT
TCTTGCTGATGCTGCTGTTGTTGCTGTTGTTGATTGATGG
GGACAAACGCAGTGGGAACCATAACATACCCTGTTTGCTG
ACCCTGCATCATTTGTGGTTGCTGCTGCGCACCAGTAGAG
GCATACTGAAGTTGACCGGCCACGGGATTCGTCATGTATG
TGCCCATTGGTGATGTCACCACGTTTTGAGCCTGAAATGG
ATTACCTGTTTGACTATGAGCAAGAATCGGGGTGGTTTGT
GCTTGTTGGAGGGTAAAAGGATTTGGGGAGTTTTGGAAAT
TTTGTTGTTGCTGTTCTCTGGCAATATTTTCTAGCGAAAA
TGGGTTGTTAGACCCCGTTTTTGTTGGATCTAAAGTGCCG
GTCATAATTGCATTGTTCTCGGTGGTCGTGTATCCGCCGA
ACCCTGAGCCGGTGAAATTTGGGGTGTATTGAAGGTTAGA
AGCATACATCCCAGTTTGTTGATTATTCAAATTTGGAGTA
ATCTGTATCTCACTTGGTTGTGGCATTGTAGACGCAGATG
TCAACTGTAAAGCCTGTTGCTGTTGTTGCGGTATCAAGAA
GGGGTTAGCAGTTGGTTGAGGGACTTGAGCGGTCATTTGT
GGCTGGGTTGGTTCGAATGAAAAGGTGTCATTATTTAAAT
CTTGCTGTTGTGATCCAAATGGGTTGTAAGCATCTTGTGG
GACCGTGGGGGAAATGAGCAACTGTTGGTTTTGTAATTGT
TGCTCCAGCAGTCTTTTTGTTCCCTTATCTGTTCCAGTTT
CTTCTGCGCTATAGACTTATTCTTGTCATTGCTGTTGTTA
TTGTGACTACTGGTAGAGCTAATGGCCGTAGATGGTTTTC
TATCTTGCTGCGGTTCAGAAGGTTCACCTCTTTGTCTTTT
GTTTCCTCTCTCAAATGCTCCTCAAGGGAGTTAATTAACT
TTGTAGTAATATGTTTGATAACGGGGATTTTCAAACCGAC
AGCTTTTCCTATTTTTAGGTATCTAACAACATATTCTGTC
ATATCCACGAAATCCTTATAGAGATCCAGTGTTCTTTTGC
GTGCTCAATGGACAATTCGAAGAATGATTCTAAAAGTGTA
ATGACACCTTCATTAAGAGCATTGTACAGACCTAGTAAAT
CTTGTACTAACAATTGGAATGCATACAATAACAAATGGTT
TTCTAAATCTGAAACAGAGTATTTATTCCTTATCAAGGCA
TTAATTTGAATTTCCAATGATTCAACATGATCTAGCTCTT
CATCCATTGAAAGCTGGTTCTTACTGCCCAGCTTTAGCGA
GGAGTAATTGTCTCGTAGGTGATCCATACCTAGCCTGCCA
TACTCTTCACAACGTGTTTTTAGGTATTCGTCGTATCTCT
GCAAAGCCCTCATATCATTGGAAGACCACTTAGTAGTATG
CGAAATCTTTCTCAATTGGAAAACATCCAAATTATGGGAA
TAGTGCCTTAGCGTGACATCTTTTTCGCCTTGTTGTATCA
TCAGATGCAACACAATCAATGCCTTATAAACAATGGTCCA
GGCTGTATCAGACAACCTTATATCCAATGCGTGGGTAATC
TCTTGCAATCCTCTTGCGCTCGAAGTGCCCGAGAGAATAG
GGTCCACATATTTTTGCTTTGGAGGGGCCATCTTTATTTT
GGTCGCCCCTTTAACCAACTTAGTATATAATGAAGACATT
GTTTCACAAACACGCCTCTATATCTATTATAGGGGTAGCC
GAGACAGTCGCGCTTGTATGCTTGATATTGTTACTCTCGT
AGATGTTAGCAAGCGTAGCAAATTGGTACTCCTGCTACAG
ATTTATTTTTTCTCCTTCTAAAATTATAACTCAAGCAAGA
AGCCCTAATAACAAGTTAACCAGACTAATAAGTCGACTTT
TTTCCTCGAATGTAGAAAAGAAACTTTTCTACGCAGCTGC
AAACTTAATCTATCCCTCCACCAAAGCAAAATGAAAACAA
AGCCATACTGGGAAAAATCTGAAAAAAAAAATGGTAGGAG
TAAAAGAAAAGAAAAAATAAAGGTTACCCTGCAGTTTGGA
TAGTCGGGTAACATTTGGCCCTTTTCCTCCTTGATTGGAT
ATTATTACCCCGATTACCCCTCATCTTGGGAGTGCCCCGC
TTTTATTTCTCCCGCCAATCGGCTATTAACGGCTTTACGT
CATTCCGTGGGCGGGTCAAGCGAGCCGCTCCCTGGTTTGG
TCACGCAAAACCGAAAGGCTCAAACAAAACTAAGGCCATC
ATATATATATATGCGGCTGCGTGCGTGTATTCTCCCGGAT
AATATGGTGCGTTGCAATTGGAGTATTGGAGAAAATTTTC
TTTTCCCTTTCATTACGGCGGAAATACTTCATATAAAAAA
AAAGAATACAATCAGTCTTTAAGACTATACGCATAAGCAT
TCAAGACACATAGAAACACAAACCTATATTTTTAATGTCA
GCATCAGCTTTTAATTTTGCCTTTAGAAGATTTTTGGAAT
AGTGAAACAGGCCCTAAAACAGTACACTTCTGGGCCCCAA
CTTTGAAGTGGGGGCTGGTCTTCGCAGGGCTAAATGATAT
TAAGAGGCCTGTTGAGAAGGTATCAGGAGCACAAAATTTA
TCTTTATTAGCGACGGCACTGATTTGGACGCGTTGGTCGT
TTGTCATCAAGCCCAAGAACTATCTGTTAGCTTCCGTCAA
TTTTTTCCTGGGTTGCACTGCAGGCTACCATCTAACAAGA
ATTGCTAACTTTAGGATACGGAACGGTGATTCTTTTAAAC
AGGTTATTCACTACATAATAAAAGGGGAGACTCCTGCAGC
CGTCGCAGCAAAGCAAACTGCATCCACATCGATGAACAAA
GGTGTGATCGGTACTAATCCGCCAATAACGCACTGATTAC
GTAAACGATAATATGTTCCTGAACTCGCATTTTTTAATGA
TTTTTTATGACCTCTTATATATTCTTTCATTATATAACCT
CTATATTACATCAAAAGATGGAAAAATATAAAAAAATTAA
AAAAAAAAAAAAGAAATTTTTTCCAAAAGAGTATATTTAT
ATGTATGTATACATGTAGGGAAAATAAGAAACTTTATTAA
TAGTAAAAAAGCATATATACTTTATTATTAACTCTTTTGT
TTTTCTCGAGAAGCTTAATTTTGGGTCAATTCAACGACCT
TTTTAGCAGCAGGATCTAATTCATCAAACGAATAAATCTT
CACGCCTGACTTATTGATAATGTCGCGGCCTTCTTCTACT
TTGGTACCTTGCAAACGTGCCACAATGGGGACCCTAACTT
CTAGTTCTCTGGCGGCTTCTACCAGCCCCAGGGCAACATA
GTCACATCTTACGATACCGCCGAAAATATTGACGAAAATT
GCATCTACGTTCTTATTGGATAAGATCAATTCGAAACCTT
GTTTGATGGTCTCAGGGGTGGCACCACCACCACAATCCAA
AAAGTTCGCAGGATCGCCTCCATTTAATTTGATGACATCC
ATAGTAGCCATAGCCAAACCAGCACCATTGACTAAACATC
CAATGTTACCCTTCAACTTAACAAAATTCAAATCATACTT
CTTTGCCTTAACTTCATCAGGATCTTCTTGTGATAAGTCC
CTCCAGGAATATATCTTTTCCTGTCTGAATGATGCGTTAT
CATCAAACCCAAATTTGGCGTCTGTACACATGATTTTGTG
GGTTGGATCATGTTCAATTTCACTCAAAGGGTTAATCTCC
ACTTGTGTAGCATCCCTTTCCATGAATATTTTATACAAAT
TGGAAACAGCTTTTGCTGCCTCGTCTTGTGCATCGGGACT
GAAACCGAGACTCTTGGCAACATCCTTGGCCATTTGTGGG
CTCAATCCCTTTGAAGTTTCAATTGAAAATTTCTTTATAG
CATCTGGGGTTCTCTCAGCCACCTCTTCAATATTCATACC
ACCTTGACTGGACGCAATGATCATCGGTTTCTTGGTTTGT
CTGTCCATTAGAATAGATAAATAAGCTTCATGCTTTGTAT
CTACTCTTTTCACTATATATACAGCAGATACTGGCTTCCC
CGCTATTCCCGTCTGTTTAGTAATCAGGTTATGATTGAGC
ATTTCTTTTGCAACATCCTCTGCCTGCTGAGGACTTTCGA
TCATGTGAACACCGCTTTTGTAACCGGTGTCGAAGTGACC
TTACCTCTACCTCCGGTCAATGCCTGCGCCTTGATGACCA
GTTTGTTAGTGTTTAATTTCTTGGCTGCTTCGAAAGCCTC
TTCGGGAGTGAACGCTGGAAATCCTTCTGGAGTACCAATA
CCGTATTCCCTCAATAACTGAGCTGACCTGTATTCATGAA
TTGACAAGTGTCTCCTTGCTTGTAAAGCAGCTTGCGCGTT
TAGCCTGCTTAATTGCCCACACTTTGAAATTAGGGATAAG
GATTTTCTTGAGTACATTTTGTTCAGTTGCAATGCTTCAG
TATTTTTTTCGATTGTATTGACTCAATCCTTATTAATCCT
AACTACCTAAAAGTCAGTTACAAAAAAACTGGACTATCGC
TCTATAGTCACTGTTATTTTTCGAGAGAAAACGTCAAAGT
GCTGATAAGGAAAACGTCGATCTTATATAAAACCTCAAAG
ATGTTGACTACGCGGCAATTGAAAGGCCAACCAACTTTTA
GAATACTCACTCCGCCGCTGCGGGGAAAAGCCGAGAATTC
CCGATGAACACATAATCGATACCAGTTGGAGCATTTTTCT
CTGTACCAAGACATAAAAAGAGTTTTTTTTAGTATCTACC
TGGCTTTGGTGTTCCATTCAAGGTAGAGAAGTCCTCATAC
AGTTGGAGAGATGAATGTATCTGTGTATATGTATGTATAT
ATTAATATGGCTACGATGTCGTCTAATACCCCTTCTTCTT
TTGTTTGGTGATGTGTGCACGTAACACTTTTTGCTTGTCT
CGTAGTGACATTTTTGTTTACCTCTAACAGATCTCTTGTG
AATAGACATAACAAAGTTCTTCCTTCTTTCTTTTTTCTCT
GTTGGTAGTAGAACGCATGTTGTCACGCTTACCGCGTCTA
CTACCAAATTTGTCTCTACCTTCACGACCTTCCAACACCT
TTTGTAATCTTTCCTCACGAGACTGTTTGTATTTGATAGG
GCCTGTTAGTGTACTTGCATCAACTAACTCTTCACGCTTG
TCTTGTTTGTGGATACCCATTATTTTAGCAACGCTTTCCT
CATTACGCAATTCTTGTAGTTTAGCGAAATCTGCCGGAGT
TAAAATACGTGTAGAAGCAATTTCACGGAAGGCAGCTTCG
GGATCTATATCTGCATCTTCTTGCTCATCCTTCACTTCTT
TTCATCGTCATCATCGCTTAGTTCCAAATCGGAATCTGAT
TCCTTGCCCTTAGCATTGTCTTTTCATCGTCACTATCTTC
CATATCAACGTCATATTCTTTATCACTATCCATGGTGACC
CACTCACCGTCGACATCGTCTTCTTCGCTATCGACATCTA
CTTCCCAGTTGGCATCAGCGTCTTCATTTTCACTCTCTTC
ACCATGTTCTTTCTTCCATTTGGCTAACAGTTCGATACCA
GCAATCCCTTGAACACTGTTGTCGGCACCAAATTGCGGTC
TTTTGAATCTTTACCTCCTTTCTTGGCTTCTTGTACTTCC
ATGGCGGCATTCTTACCACGATCCTTCTTCTTTAGCATTT
CTGGTGCCACGTCTCTATACAACGCTATCAATGACTTGGC
AGCCATATTGACACCTTTAGCTTTAGACCCCTTATATTCT
ACCAGATCCTGTAGTAGAATCTCATCGATAGCCAAAGGTG
CACGAGAGCATATTTCTCTAATGGTATTAATGCCTGCAGC
AGCGACTTCATTGGCAACACCGTCTGATACAAACTCGTCT
GCAATCTTTCTCACCATGACATTTATAACTTCAGGAGGGA
CAAGATCATGACATGCTTGGGCACATGCGGACATAATTCT
TGTAACATCTCTTTGTTTCGGAGTTAAGTACTTTAAAAAA
AAGTATAAATTCCTAAAACAATTAACTTATGGGTACCAAT
CAACCTTGATAACAGCTGCATCAAAGATATTTTTTGTTCC
ATGTCAAATTTGTTTTTCGTTTTGCCTGAAAGATGTTCCT
TAAACAATTTTTCGGCAAATCCTTGTGGATCTCTCAAAAG
GTGGATAGCACTGAAGTTTAAATACCCTTGAGGAGCACCC
GGTCCGTTCTTCTTCTTCTTCTTCACAGTTTTTATGGCAT
TCTCCAGCTTCTTACCACGTCTACCCGTTTTTTTATTGAC
TTGCATCTTATGCCTTAATGCATCTAAATCAAACCCATCC
TCATCCTCGGAATTTTCTTCAAAATTTTCTTCACGTTCTC
TGTCAGCATCCAAAAAAAACATCACACCAGACATGACAAT
CTTAACATCCTGATGTAATGCTGCTTGGGTCATAATTTCT
ACTGTTCTTGAATCATCCCAAATACCACGTCTCCAAAGTT
CTCTGGTTAATTTTGTGGCCCAGATTCCTGGGAATCTGGT
TGATCTAACAAATTAAAGCAAACGGCCTGCGTAGATTTGT
TCAATTTTTGATTTTTACCATTAGTATTACAACTTTTTAA
TAAAGAAATTAAATTTGTATAAATGATTTTCCTCAATTCC
TTGGCGTGTGAATTAACGCCGAGTGAATTACCATGGGAAG
AGTAAGCAACCAATAAAGGAAATAAGCTTTGAATTAATTC
CTCAGCAGTAATGACGTCCTTATTCCTTAACATCGTCAAA
CAACTTAAGATTTTTTCTTTCAATTCAAATGGCAAGGACT
TATGGTGTTCCAGCAAAAGCTGCTTTAATTCAGACGGGAA
GTTTGCAGTTTCACGAGGAAAACATGAGCAGACTTGAGAT
ACGAAGCCAACCAATTCAATAAGTTGCGAAGTTGAAGTGC
TCATGGTGGTACCGTTAGTACCTGCCATTGTAGAAGATCC
ATTTCCTACATCGAGCCCATTAGTGGCAGCTGCAGAATCA
CCTCCAGCAAGCCCATTTAACATAAAAATGTCCCTTAGCG
ATTCATAATGTGCATATTGTTGAAGAAACTCCTCTTGATA
GGACTCTGGGTCACGCTTTACCAAATTCTGTAAAAGAATG
ATATTTGTTGGGAGCATAGCTGCTCTACTTCTTCTACCCA
TTGTTGATGCCCTTGATTGGTATATTCAGTGCGTCTTGTG
CTTCCTCCTTAACTATTATTACTTATTCAAAAAGTGACGT
TTGATATGTTTTTTTAGTGGTAGAACGTTCTATCTGTTAA
GCGTGTTATGGTTATCTGCGATGAGATGAGTTTAAAATTT
TCATTTTTTAGCCGATCAAGCAAAAGAAAAGAAAAAAAAA
AAAACTGAAATTTCCACCTTACCCGTTTTTTTAATGGAAC
AGTGATTGTTACGACATTGAGATTTTAGATTTATATAATC
ACATACATATTAAATAGTTAATGCACCTTTAATTCTTTTG
CACTTCATGTTCTATATATTTTAGCCAAAACCAAATGTAT
TGCGTCTTTATTTCCGTTCCCTTTTTCCTTCCTAGGGTTG
ATTACCTAAACGTTACCTAAACAAACCGTCAATGGCGTCG
TAATTAATCTTCTTGGAGAAACTTGCCTTCTGCAACATGT
TCTTGACACTATCAGCAGTTGTGAAATCACCACTTTCCTC
AGCTGCCTTCAATGCAGCGTGTAAACCAGACTTATCTTGT
AAGTCTGACATCAATCCGATAGCTGCTGCTGCATCCACAG
TTTTTGTAGGTTCGTCACTTCTAGTATTATTCCTACGTCT
CGTACGTTTTTTTTTCACTGATGTGTTACCTGTGGCAATA
TCTGCCTCCTGTTTCAAACGTTTACTCTCTTGTTCAAGTA
AGAAATCTGCGTTCAGACCAATCCAAATTCTTTCCTTCAA
TTTAGAAGCTTCCTCGTTTAATAGGTGCGCGTTTAACTCC
TCATCATCAACATCTTCTAAATTATCTGGGTCGTCACTAA
CTTTCGAAAGGTATGTGTCCGTTGTGGGTAACAAGTGTAA
ATTGCGAGGACAATATGGGTCTGTTTCTAGAGAGTAACCA
TCAATGGCATCTTGAAAATGCCCAGATTCGTTCTCTTTCT
TTTCTTCTGATGTTTTTGTCTTTACCTTCTTGACTTTTTC
CTCAGTCCCTTCCGTCTCTTTGTCTTCCCCTTCAACATGC
TCGTTCTGGATAGAAACTTCAGAAAGTTTGCGTTTCCTTG
TTTCGTTTTCAGAACCTTCATGGTATATATTTTCACCATC
TATACCATTAGTAGCCTTAATCCTCTCCACAACACGGGCC
CTTCTTTCTGAAAATTGTTTTAAGTAAAACAGGACTTCCT
TGGAAGACAGTTCTTGTTCTCCTAATACTTGCGTCAAAAT
TGGATTTTTATTCAATGCTTCTTCACTTGTTTGAAACATC
TCTTCTTTGTCTAAAGAGTCCTTTATTTTTCTTTCTTTCT
TTCTGTTCTTCACAAAGGAGGGAGGCCTAGCCTCACCGTC
TTCCACATCATTTTCTCTAAATTTTTGAACTGAAAGTTTA
GCAGCCTTTGTATTTTTGAATTCGTTCAACCGTTGCTGTA
AAGTTTCCTCGGCGACATGTGAAACTGCGACGATCTCTGT
ATGAGTTCTTCTCAAATTATTCATCCTGCAAGCTAGTAGA
ATACATGCGCCGGCAATACCTGCAGGTCTACGTCCTTCAA
ACATCCAGTCCTTGGACATTCTTTGAGCCAATTTTACGGC
ATCTTTTACCACTTTGATCTTCTTGTCAGCAAGATCCAAT
TTTTCGGCAAAATGTTGAATGAATAAGGAAGGATCCGCTA
ACGGCAATTCTGTGATATGTAATTTCTTTACCATTTTCAA
AATGTGGCTCCTATGGAATACACACTCACCTGTAACCTTG
AAGAGAAGTCGATCAGCATATGATGCGTCTTTTCCTTTCT
ACATGCAACGTAAAGACATGAAGCGATAACATTTTGGGAC
CTACGACCTTGTACAAAGTTATTAGCCAATGCAAGCTTAT
ACCATTGGAAAGCAGCATCTGTGATATATTCCGGGATATG
TAATGCGTAAGAAACGGCGCGTAATTTCCTTCTTGCATTG
TTCAATGTGGCTTCTCTAGATTCTAGAGCACTAGAACCAC
CAAATGCAGCATGACTTTGTCCTGCACCGATAAAAGAACC
TTGTACTACAGCAGCACCTGCACTTGTTTCACCGAATGTA
ACTTCAGAGACGATAGGATTATCTTCTGAGACAACACCAC
AAGCTTTACAAACTAAATCGTTGTTAGCATTGGAAAGATC
TCTCTCAAATTCGGTTCCGTGACAGTTCTTACACACTGGC
ATTGGTATATGACTATGGACTCTTTTTTATTACCGTTTTT
ACCATTGGGATTGTTCTTGATGCGATCAAAAATATGATTT
TTTTTATCATACCTGATACTTCGCGAAAACCTTAGAATAG
CAAATAAGGCCATCGCAACATTAATAGACAAAAATTAGAG
TCACTTCACTTCGTTGATTTTTTGATAGCGACGGCCGTGA
CCATTGCAAGATTTCTAATGAGGGGAAGAACAACTTTTCT
TGTAGATTACCTCCACTTTAATCGGATGTCTTTTTTTACG
TCCAAGAGTATTCAATGTCATCAAGATAGAAGCAAATTTT
TCTAACACTAAATGTTATATTGCATCTGTATCAGTATATA
TGTGTATGTGGGAAGCCATAGTTCACTACTTCACAACTTT
AAAAACAATCTATTTTCCTTTGTTCACTAAGTGATTTTGT
AGGCGTGATCAAGTGCTTACCGGGGGGTTTTTATTTTTTT
AGGTTAGATCCGATGGAGAAGCGATGCAGGTGAAGTTTAA
TAAGAACCCAATTCGTAAGCAGGGGCACAAACAATCAAGA
AGTTATCAAAGTCACTTTTGAGATACCAAGAATCTAATCA
GATTATTTTATCATTTTATTTTACCATCAATTGTAATTAT
TCTAGTTTGGGAATTCGCGATACTTCAATTTGCTAATATC
AGTAACCACAGAAAAATGGCAATAGCATTATGGTATTGTC
CACCACAAGGATCAGTTGCTTACGAGACATTACAGATGCT
TATATTTTCGTTTCAAACGTTGTTCCCAGATTCACCAGTT
TTTGAACCTCATGTGACGGTAACGTCCCATTTGGTGTGCA
ATAGTAAAGATGATGTCAACAAAATCTTGACCTCCTGTGT
TGCTGCCATCCAATCGATAAGGTCACACCAAACAGCAAAG
AAAGGACGTAAGGGACAGGTATCCCATGCTGTTGCAGCTC
CTTTGGTATCTTTCAATGGATGCAGTGTAGGTAAACAATA
TTTCAAGAAAATTGTGCTCGAGTGTAACAAGAACAAAATA
CTTTATGGGGTCGCACAAGTCATGAGAGAGATGTACGTAG
AGATCGATCCTGAGACGCGAAGTAGCCGTGCCGCCACTTG
GGTGCACGAGGAATTCCATCCTCACGTCTCATTGCTTTAT
TCGGATATTCATCCGGTAAGTCAGGCGTCATTGCGAGTAG
TTCAACAAAGAATTGAAGATGCTCTAGACGTGCAACTAGT
TCCAAGAGAGAAACGTAAGGGTTCCGGAAACGCTGATGGG
TCCAATGAAGTGCAAATGAGATGGGATTTTGACGTATCTT
CATCGCTATCTTGGAATATCCCAGGAACGTTTAAAGTGGT
CAACTGTGTGGGGCCCGTTCAAGAATGGGAGGTATTGGGA
CGGGTGGACGTTTAAGCATACATTTATGTGCACTGTAAGT
AATTATATAGAATTTTTTTTTTTTTTTTTTTTCATATCTG
TCAATACTTGAAAATGTTCTAGTTAGAGATTTACGTATAC
TGATCGCTTGCCTTCGCAAGGGATGGAAATCCCTTGAAAA
TTAAAAAAATCCCCCCCTAAGCAGCGAAAATTGTAAGATC
CATAATATTTAAGAAATGACGAAGAACGTAGTCTTATCGC
AGCAGTTTTCCAAACAAAGAATGCCATTCATCAAATAATC
CACAACCACCTCAAGAAAAATGGTGAAATTACAAAGGTTT
AGCGAAAAGAAAAGCCTCATACACGAATTCGGCAAGTTTA
TCCTTGAAAAGCAAGAATCGGCGTTAACGGGCGACGCTGA
TGCAGTGTTCAATATCGCCATCAGTGGAGGATCGATGAAC
CAAGCGCTGTACGAAAGTTTGGTAAATGACAAAAACATTT
TTCCACATATTAAGTGGCCACAATGGAGAATCTTCTTCTG
TGACGAAAGATTGGTTCCATTTGAGGATCCGCAAAGTAAC
TATGGTCAGTTCAAAAAAACAGTTTTGGACCCGCTAGTGC
ATCAGGGCAACCAATTGAACTTAGGCCCCACTGTATACAC
TATCAACGAATCATTAATCGGTGGCGGTGAAACGGCCAAT
AGAAAGATTGCCGAAGAATACGCTTCCATGCTGCCTGCAT
CATTCGACCTAATCTTACTCGGATGCGGAGAAGATGGACA
TACATGCTCGTTGTTTCCCGGGGTTGAATTTAATTACCTT
GTAGAAGAGATGGACCGCAAGGTTTTATGGTGTAATAATT
CGCCCAAGGCACCCAAGGACAGGATCACCTTTACATTAGC
AGTAGTAGCCGAGGCTAAAAGTGTGTGCTTTCTCGTTAGG
GGAGCTGCTAAAAAGGCTATCATGCATGACGTGTTAATCG
TAAAAAATAGCGAACTACCTAGTGTGCTGGTTAATGAAAT
GGTCGGAACCAAAGTAACTTGGTTTCTCGACGACGAAGCT
GGCGCCTTGATTCCTGAAAACTGCTAATTACACTCGTCTT
TATACGAAACTGGCTCCGTTAATCACGACAGACAACCTTA
ATTACATTACATAATAATAAATAAATGACAACTGTCTTCT
TTACAGCGTATGTTGGAGCTTACTCCCGAAGCATAAACCC
AGTTCTTCTAGAAGAATTGACAGCAGAAAGGAAAGGGGTA
CCGAAGGCAAACTCAACCTTAAAAGTTCCGTAAGCAACCG
AGCCTCCGCGAAGGTTGCATAACTCTAAAAGAAAAACATA
GCTCACCCGGTGATACCGTTACAACGCGTTAATCTTAATG
CTATGACTCGGAACCACCTGCAAAACAGCGCTAACGGAAA
TTTCCATGGAAATAGAATAAGGGACGCAGCAGGGTTTTTT
TTTTTGGCGAGCACACGAAATATAAAATTGCTTCGGGCCA
GCTGCATGGAAGGGTTAATTTCGCCCCTTTATCGCAAGCT
ACGCAGTTCTCCTGGCTCGAGAATGAATCTGGCCCGCCGC
AGACGTTTCCTGGCCCCAGATTAGGAAGCAGCGGCGGCGG
AACGGAAGGTGCTCTAAGCAAAATAAGGAATATTAGCCAC
GCCGGTAATTCCCCTCCTTTGGTCTGCCCCTGGTCTGCCC
CCTTTCGTTTTTTATTTTTTTTTGGGTGAACGGAATACTC
CGTGGGCGGCACAAGGAGAGCCTGCGTAGGAATCTGTGCG
TCTCAGTCGGGCGGGCCGATTTAGCACCGATGGTTCGCTT
TGGCTTGGGCTTACGGTGACTGCGAGATTTGCAGATTAGT
GCATATCCGCGCCTTTGTATGACGTGAAGCGATCCGCCCT
GAACAACTTGTTACGTATATGATGTTGACTCTGCGCCCCC
GTCTCTCTGGTTGCTGCCTTCTGCGCTGATTTGGTGCAAT
CTTTCTTTTTTGTCTTTGAAAGATTTAAGCTTTTTTTCGA
GAAGAAAAAGGAGGAACCGAAAAAATAATCTTTCAGTTGT
TGACCCGTAGAGCAGAAAATGGAAGGCAGTAGATATCCAT
ATCGAAGGAAAAGCACAAACTTATCACGTTTAGGGTATTC
ATTAACGTTGAAGTAATCAGGTAGTGAATAGCTCGAAGTT
TTCCATGCTTTCCTTTCGGTTGCATCTTTCTTCCTTTGGG
GTTTTATCTTGATACGTCGTTACTTACCTTTTTTCCAATA
TATATATATTGGTAGTAGCTGATCATTGCAGAAGATCTAG
ATCTCCTTTACACGCTTTAAGGTTAGGCAGCTGTAACCCC
TATATTGAATTTTCACCCACGCCATAAAATACAATAGCTC
AGAGAACCGGTGGCCACATGCAACCTAAAACTTTCGTCCA
CCAACTTCATGCAATTCTTCTGGAACCGGAAGTAAATAAA
TGGATATACTGGTCTCCGACTGATAACACGGTATTTTTTT
TGAAGCCATATGACCCTAATTTTAGTACACATGTTCTGAA
GCGTTATTTCAAACATGGAAATGTCAATAGTTTTGTTCGT
CAACTACACATGTACGGGTTTCATAAACTATCTCATCCTT
CCCCAGACCAATCTTCTGCCAACAATGGTAACGTTAAAGA
ACTTGTTGAATGGAAATTTACCCACCCATCTGGATTCTTC
TTCAAAGAGGCCAACGCCGGTATCTTGAATAAAATCCAAA
GAAAGAGCACTGGTGTGGGAAAAGATGGTAAAAGAAAGAA
TATACTGTCACCAATATCTGTCAGTTACGTTGATGCTTCG
AGGTTAAATGTTCTCTCTCAGCAATCCGGACCAGTTTCTG
CAAGAGAACCATCAAACATGTTTATGGGCAGTCCCGTCCA
TTACTCAACATCCCAAAGTCCTCCACATATCAGTATACCG
CAACAGCAACAAAGTAGTGGACCTTACCTAATATCTTCAC
TGCCCCCTCAACAACCCACGGTGAACATGATGCGAAGGCA
AAGCATCTCGGCGAGGATGATGAATTCTTATGACTATCCC
AATCAATTTTCCACCCAAGATAGCATAGTCCAGCCTCAGC
AGCCGCAACAAGTACTTTCTCCACAAGCATTATCTGGACC
TCCGATGAAGAAATCAGGAACACTATCTTCGACAGATGAT
CTGAAAACAACTTCCTTGCCAATTGTTAATTACCCAATGC
CGTATCATCCTGGAGCTTTTGCCCAGCAGCAGCAGCAGCA
GCAGCAACCGCTCCCTACAGTCCCGCCATATAGCAGTTAC
TCCACTCCATTTCCCTCAATGATGAACTCTCTTTCGAACT
CTGCTTCTAACTCACCTGCTTTAGGAGTTTGTAATAATAA
TGTAACACTACCCAAAAAAAAGCAATATAAGTGAAAGGCA
AGCTTTGGATAACCATATACAAACTTTAAAGAACTCTCTA
TCAACAATCACTGATTTGATAGAAAAACATATTAACAGCG
CATCGCAAGATGAAAATAAAACTCTAACTAATGATGCCAT
GAACAAAGACCTTCGAACAAGCTTATCCCTATTACAGAAT
TCCAAGGAGGAAATCATTCAACTTGAAAGTAAATGGATGT
CTATGCAATCTGTTAAAACAACTGCCCTACCCCTTCAAGA
GACTACGAATACATCATCGACCTTAACTTCTCTGACGTCC
AGCATAATTCCCAAGAGTATACCTATAATCACGAAAGGTG
AAGTCGCCACTAAACCAGCATCTTACTGAATTATTTTCAA
CAGAACACATCGCATCCAACTGAACAAACTGTTACCGCTG
TTGATACCAAGGAACATTCAGTGAACGTAGGGAAGAACGA
ACATTCTCCATATTTTTGCATACTAGATACAAGGGGGAAG
AATGCAATTATTTCACAAACCGAAAGAAAAAGAATCACAA
GCTATGTTTGCTATTATCAATTTTTCTTATGATTAATTTA
ACATAAATTATGGCCTTTTTCATTCCGGCTGCGCTTGTTC
TCCAATTTTTTTTTTTTTGAGAAAACTTTAAAAATTTCAA
ATGTAAGAAAGTAGAGCAGATCTTTTAGCAAGGATCCGCT
TAACATTCCAACAAAAAGGAAAAATAAAACAATAATTTCG
TTCCCCATCTATCCTTCGCCTCTCCTTCGCTCTGTAATTT
TTTTTACTCGCGCGCTTCCGACTTTTGAAAGAAGGAGCAA
TAAAGTTAAATAAATGTAATTAAATTATGCTTTTTTAGGC
AAGTTCGGGACTTTGTTGCCACGTATTGCTCTTCTATGCA
AGCACTTCACTCCTTTTCTTTCATCTCTGTTTTCTTCCAC
TGGCTGGAAGCTTGAGGGTTGCCTCTTGATTCTTTATCGC
CTGCAACCATTGCCTTGTTCCGTCCTCTCAAGGCGTTCCT
TCCGTGCTTTTTAAATACTAGAATCATTCGAGACGTATTT
ATGAGCATGTTACTTCTTGATGTTTATCTAAGAGGGTTGT
TTAGGTTATCCGCATTATTTTTAAAGTTTTAAGGTTACAT
CATTTATTCAGACGCGTTCGGAGGAGAGTGCATTCACCAA
GATGTAAATTTCTTCAGTTTTCCGGATTAGGATTGGAAAA
TGAAGAAAAATAGCTGCAGAAGAGCCGAAAATAGGTCAGA
AAAAAAAAAAAGACAGGCAAAATAGGTGTAAGCGTTAAAT
GCCTATTGCCTGCTGTACTAGCTAGCTAAAGTAATTGTAG
CAGTTGTTATTAAGGAGTTCTTTAAATCATATTGCTTGCT
TGTATCAGACCATTGGAAACTTCAATGTTTAAACTCTAGA
AAGGTTGATCTGCTCAAATATTTTCATATTTACGGCATGT
CCTAACTTGAACATTTGTAGAAGAGAGACATATTTCTTAG
TGTAGGCAAGATATTTGAATGACATTGTCTGCCGAAATAT
ACTCGACTTGCAGTGGAACTGCAAGTCGAAAAGGATATCG
CTTTAGCCAAACAAAAATTTGTTGTGCTATTCAGTGAGCA
TGCATTGGCTATAGAGGCCGCACCTAAATTGTATCTTTTG
ATTTATGTAACTGCCACACTTTCTCTAGCACAGTCATGAT
ACGGCTTTTTTCATTTAGCCACCAAATACTGTAAATATCG
TTTTAGAACGTTATGAAAAATGCTCATCCACTTAAAAACC
TCTCCGTATTCTGAAAGTTGGTATAATCTTGCACTTTAAG
TGTATATCTTTTTATGCAATCTTTTTGAATAATGAGTGTT
TTTCAAAATTTTGACATTCATGTGAATTGTTTATCTATCC
TTTGCATAGTAAAAAAATAGATGCAGAATTTACTCACCTC
AAGGAGGGGCAAAGTAATAAGAAAAAGTTACCATAGGCTA
GTTGAATGTCCAAGATCGTAAAGAATGAAGAAAAAAGGAG
TAAAAAGTATGAATAAGATAAATGAAAATATAAAAATAAA
AACCAACTAATACATGAAGAAAAAAAAGCAGACAAAAACA
TTTTATGGACCTGATGCAATCTAGTAGTCCATAGAATAAT
CACCACTAGAAAATTCTTCCTCTTCATTACTACCGTTTGC
CATTATAGGAATATGATTTGCTGCAGGATTCTGCGGAGGT
ATTATATAGGGCACTGGCGGCACCTGTGGAATAAACCCAA
ATGATGGGAACATTGGCATCATCCAGTTAGCGTTATTTTG
GTTTGCACTTATTAAGTTGTAACTGTTCACGGGCTTTGTG
TTGGTATTAGGGTACTGCAGTGGTATGAAATAATTTTCCC
TCGAGACTTGCTGTTGCGATTGGTTCTGAGTCATCAAGGC
ATTGATAAATTTCTTATTATACTTTGTTGGATAAGCCTTA
TGATAATCATTATGTGGCTGAAAATTTTGGAACTTTGATG
AGTTATCAGTTTGGGATTGATCATCATCATCACTTGAAGA
TAAATTACCACGTTTCTGAGCGAAAGAAACAGATAACACT
TGATCTTTGCTCACTTGATACCCGTCTGTATTCAAAATTG
CCTTAGCAGCATCTAATGGGCTTTCAAAAGAAACAAAACC
ATAACCTCTTGATGATCCCACTGGCAGATCATTATCTGAT
GAGCTATCATTCGATTGTTGACGATACTTGTTCTTACTAC
CCCCAACAGTAATGACCTTAACGCTGATTATTTCACCGAA
AGATTTGTAGAAATCATATAAATCTTCATCTGTCCAAGAA
AGAGGGATGTGCTTGACATATAGGTTTGATTCTTGCTGAT
TACTCATTGGTATAGGTAAGCTGTAAGAAGTTGATGGGTA
CTGGTACATGTCAAACTTGTTGCCCATGAATCTAGGCACA
CGTTGACCACGACCTTCACTGAAAGATTCCCTTTGAGGAT
AGAACAGATCCATTTTCTCTGCCACAGGGGTTGATCTTAC
AGAATCAAAATACCGTACATTGGAGGTATCGTTGCTGTTC
CCGTTTTTATTATTGTTGAAGTAATATCTATCATATGTAT
AATTATTGTAATCATACATTGGGTTATTTGCAAATTCCAA
AACCTCCATATCATTGTGGTTACTGATGGAAGGGTGCCTG
TCATGGCTATTGTGGTTGTTGTAAACTTTATGTTGAACCG
CCTTATTAACAACGAGCCTGTTTCCATGCCACATGAACCC
ATTGAAGGTCTCGATGGCTGCTAGTGCTTGTTCATGGTTG
ATAAGCTTGATGAAACCATAACCCTTCAACATATCTTCAT
CTTGGGCATTTCCATTAGTATTATTGGAAGATTTGTTTGA
TTCTACTGACCCCTCCTCATTGAAACTTACTGAACTACTG
CTTCTTGTATTACTTCTCTTCGGAAAGTAATATGAAATGA
TATCAAAGTCCGGAAACTTTTTGATAACTCCTTCTTGATT
ACTTCTATGACTTCTTTAGGTGTAATCAAAGTCTCTACTT
TTTCAGGATTGTGATAAGGCAAGTTGCCTATAAAGAGACA
CCTGAAATTATCATCATTGTTGTTTTCTTTGACATGGTCC
CAATGGATTCTTTCTCTCTCCTTTCGCTCAACGTGATAGT
TGATAAATAGTGTGGAGCCATTTACCGTCCTTCCATTAAG
TTCCTTGATGCAAAGTGAAGCTTGAGAACCCAAGGGGTAG
GAGATGAACCCGTATCCGTTAGGTTCGCCTTTCGTTTTAT
CATATATCAATTTCATTGATAAAATTGGTCCATATTTTGA
AAATAAGAAACTTAGTTCACCAATAGAAAGGCTCTTTGCT
ATTCCCCCCGACAAAAATATTTCCAGGATAGGTTAGTGCA
TGCTTGTTCACACCGATAGACCATTTATCAATATGCTGAC
CAATAGGTTCGCTCTTGAGTAATTCCGAGATATCTGTACA
TGCATTTTCTAATGACTTGGGGTACTTGAATTGTGCTTGC
AAAACGGTATCGTATCTCCAATCATCTTCCTCTTCGTTAT
CTTTGTAAGATTTCTCATACTCTTGACTTCCATGCTCGTA
AAGATAGATGTCTTTATTTTGTTCGAGAACCTGTAACCTC
CTTGTATCCGGAAGAAATTCATATGTTTCTGTATCAGAGT
TGTTAACGGAGATACCTTTGTAGTGCTGTATTGTGTCCAT
TATTTGATCGGTTATTCTAGAGTTGCAGTGATCATCTTCT
TCTTCTTGTAACTGCCATTTTATTCTTATGGTTAATAAAT
TTGTGTTGGCCAATTGTTCCAGTTGAAGACCAGTGGAAGT
TTTCCTTTCAATTTTTATTGATTGGTCTCCAGCTTCTGCG
CTCGCTGATGTCTGCTGGCTGCAGATATCTGTATCCTCGG
GGCCACTAGATATTACTTCATCTGATGGTTCTTCTGCAAT
ATTCATCCTCGAAACTTCTGATGCGGTTTGTCTTTCACGT
ATAATGTTTTTAGTAAAATAAAACTTATGGTTTATTTTTG
GATTTTTAATCAGGGTGCCTTGTAATTTGGGATGTGTGCT
ATGCTTTACTTGTTCACACTTTTTTTGAGACCGTTGAACG
AACTAAAATTAAGAACACTCTAATCCTTCGAACAAAAGGC
ACTTTTCAACTATTATTTACTTATTCAATATTTAAGGGAA
GTTTCTTTATTGTGCTTGACATATATATATGTATTTATTT
ATATAGCGCAGTGGCCAAGAAAATGTTAACGTGAAATAAC
GACTAACGGGCAGGCGTTATGCACGGAAAGAGATCTACTA
AATTCCGCCCAATAGGGAATCTCCGACTGAATTTTTTTGC
CCTTTGGTCAACTATTCCCGGGAAGGGCATAAATTGAATC
AAGCGCCAATTTTACGTCTTCGGCTAGTAATCGGATCAGC
GGGAGAAACATCGTACGTACACAAGAGAATACCGAGAGTG
TCGATTAATCAACCACGCTCCATGAGGCTTATCCGCATTC
TACTTGCATGTTAGCCGGGAAAAGACATAAATCATCTCAA
TTCTCTAGAATACTCTAGAGATTATGTAAAAGCGTAGCCC
CGTAGATGATTAAATAATTTTCGGTTTCTTACCCCGTAAC
CACGAGTTGCGGTGTTTTTGCTTCTATCGGGGCAATAAGC
GGGCGCTGCTTCTCGGGAATGTAAAAACTGTGCTTCCTAC
CATGAAGTAGTTGGATCTTGAAATGGGTTGGGCCGGAACA
ATATGCAAGTACTACAATCCTTGTATTCCCATATGATTAT
ATTCCCCTTTGCATAGGCTAGTGTTTTTTTTTTCGTTCTT
TTGTTTCTTCCGCTAGGAATAGTAGTGGCGATCTGCAGAA
AGACGCTCTAAGGAAAAAGAGAGAATTTCGATCAGTCCCG
TACACATTACTCTTGGGAAGTTCAATTCCTTCGGACGTAA
TCCACATACGAACTTGGCTCTCATCTGTTGTCTTCAAGCT
GTTGCGGCCCTCCTCTTTCTCTCTGTTGTACACATTTTTG
ACTTTCAAAAATATGCCGCTAAGGAAACATAACCCTTGTG
TATGTGAGCTTGTAGCATATGATATAGTGCTCATTGGCAT
GTGACAAGAATTGCGTATGTAATTGAAGTTTGTAGTGTAA
TTTACGAAAATAGCCGCCCTTCTTCTTCATTAACGATTAT
TGAGCGTAATGATATAAGATACAACGGTTTATTTAGGGCT
GCATCCATGAAAATACTTTGTAATAGTGAGTCGTCGCCTT
GTTTGTTTATTCAATACAATGCAGTGTCTCTATAGTCTCC
TCCTTTAGTTTCACTATCTTTTCTAACCGCCGAAGATATA
CGAGTGTTCTGAACGAAAAACGACCTTTTCAAACATAGAA
TATAATTGTATATATACATATACATATATGATACGCAGCC
ACATTCGTAGTATCTTTAAGACACTGCCTTTCAAAAAAGC
TTTGGTATTTTGAAAGAAGATCGAAGCCAAGGAACCAGGA
CTACAATGAATTAGACGCTACAAAGTTTCTTAATTGGAAA
ACAAGGAGGGACAAGGAGGAGACTTTTACAGTAAACCAGA
ATGCTCCTTCACTGTTCAGTTATGTAATGTTATTGTTTGG
AAGATCTGAAGAGAGGCATTTCCTACAACCTCTTGAATAA
AATAGTGGAAGGCATTTACACAAAGAAGCCGTGCCACTTT
GGTCCGGATTTTTTTACCTAAAATCGTCTTAAATTGGCCT
GTTCGATAGCTGTCATTTGTTTTAGATATTTATTTCCTAA
CGTCAGCTTTAGTTACAGTATGTATGTATCAACCTTTTAG
TAAGACAATAATGATTGCATGTTTGATCCTGCTTTAAAGG
CATTGGAAGTAACCGTAGTGGCCGCTGTTTCTTCTTGACG
GCCTGTAATTGACCTGCGACGCGGGCAATTTCTAGCGATG
AGATTGGAAAAACTAACGCATAAAAAAGATTTCAAGATTT
ATAAGATGTTGAAACAAATCCTCTTCTCACATCTACAGTT
GATACAGTATACCGTATTATCTTTCCTCGGTAGTGTTCAG
AATGAGTAGGGCCAAAGAATTACAAGAGAAGCTCAACTTG
CAAGCGAAACTCCAGTCTACTTTCAGTAACAATACTGCTG
CAGTTTTGGACTGGCTGAAAGAATCAGATGAAACCGGCAT
TAGCAATGATACAGAGCGTAACAAACAGTTAAAAGATCAC
AAGGAGTTGGAGGATGGTAAGAAGGCATTTTTCAAGCTTC
CCGTTTTGCAGATTGGATCGGGCCTACACTTCCGCACACA
AGATGACGCTTCCGCCAAAGAAGATATACATACGATTGGT
GAGTTTATTGAGGGTGATAAAAAGGTAAGTTCGTTGGCAA
AGAAAAAGAAAAGAAGTGACCCAGGGTTGCAACGAAATAA
TATGTACAGGATCACTAAAGATGATACGAAAGCCATGATT
GCGCTTAAAAGAAAAAATGAGGAAAGGCGAGAAGGAAGGA
CTAAGGAAGAAACAAGAGCATAGCAAAAGCAGCGTTTCGA
ACTCATATAGTGCCAGTGATGAAGAGGATGAAGATGCAGG
GACAATGCCGCAAAAGTCCACAAAAAAAAAATTTGGTTTA
CTTTTTGATAAAAAAAAGAAGGCACGTAAATAATCTTAAA
CACTTATGGGCAGCAAAAATGCGTCTTTCTTCCCTCGTCT
GTTGTTTTATGTAGGGCGTAATGATGTTTGCTTGTCAACA
AATGAATACGTACAGAAGAGAATTCTAGCCAAGGCAATTA
TTGCATACTGCAAGTACTGAGTACGTTAACGTTGCTAGAA
TAACATTAAATGAGATGTAGCAATGCAGATCCTTCCTCAG
TAGGCTTAATGCTCCACTAGAATTTTTGACCAGCCACTAT
TTGCTTTTTTCGCAATCCTTTTCAATACTCGAGAGCAAAG
ACAAAAAAAATAAGACATGTAGTGCGCTGTATGGAAAAGA
ATTAATTAGAACTTTACAAACGCGTGTTAAACAGGCATAT
TTAAGTGTTTGGACCTAAACAATATATCGACTATTGAAAT
TCTTACGCAAGATTTTTTATAGTTGGATATTCATATATTC
TTACAACTCTCTCTACTTTCAGTTTTTTGAAGCTATATGT
ATCATTATATACGTTTATGGATTTTTCAAACCTAAACAAT
TATACTGCGTAAATGTTTGATTAAGCAATAAATAAAAACA
AAGGATTGGTAAGGGAAGACCGTGAGCCGCCCAAAAGTCT
TCAGTTAACTCAGGTTCGTATTCTACATTAGATGGTCACA
AAACATCAGATTGAAGAGGATCACTTGGATGGAGCTACGA
CGGATCCCGAAGTTAAACGGGTAAAATTAGAAAACAACGT
TGAAGAAATACAACCTGAGCAGGCTGAGACCAATAAACAA
GAGGGCACCGATAAAGAGAATAAAGGAAAGTTCGAGAAAG
AAACTGAGAGAATAGGAGGATCTGAAGTGGTTACAGATGT
GGAAAAGGAATTGTCAAATTTGAATTTGATGGTGTTGAAT
ACACATTCAAAGAGAGACCCAGTGTCGTAGAGGAAAATGA
AGGTAAAATTGAGTTTAGGGTGGTGAATAATGATAATACT
AAAGAAAACATGATGGTCCTAACTGGATTAAAAACATTTT
TCAAAAGCAATTACCAAAAATGCCCAAAGAATACATTGCC
AGGTTAGTCTATGATCGAAGTCATCTTTCCATGGCTGTCA
TTAGGAAGCCATTGACTGTCGTAGGTGGCATAACATATCG
ACCTTTCGATAAGAGAGAATTCGCAGAAATTGTTTTCTGT
GCCATCAGTTCGACGGAACAGGTACGCGGTTATGGTGCGC
ATCTAATGAATCACTTAAAAGACTATGTTAGAAATACCTC
GAACATAAAATATTTTTTGACATATGCAGATAATTACGCT
ATTGGATACTTTAAAAAGCAAGGCTTCACTAAAGAAATCA
CGTTGGATAAAAGTATATGGATGGGATATATTAAAGATTA
TGAAGGTGGTACGCTGATGCAATGTTCTATGTTACCAAGA
ATACGATATTTGGACGCAGGTAAGATTCTATTATTACAAG
AAGCGGCCCTGCGAAGAAAAATAAGAACGATTTCGAAATC
GCATATTGTAAGGCCTGGTTTAGAGCAATTCAAAGACTTA
AACAATATCAAACCGATTGATCCAATGACTATTCCTGGCT
TGAAAGAAGCCGGCTGGACTCCCGAGATGGATGCGTTGGC
ACAACGTCCCAAGCGTGGTCCACACGATGCAGCAATACAG
AATATACTCACAGAGCTACAAAATCATGCAGCAGCTTGGC
CCTTCTTACAACCCGTTAATAAAGAGGAGGTCCCCGACTA
TTATGATTTTATCAAAGAGCCAATGGACTTGAGCACCATG
GAAATAAAATTAGAGAGCAACAAATATCAGAAGATGGAAG
ACTTCATATATGATGCCAGATTGGTGTTTAACAATTGCCG
AATGTACAATGGCGAGAATACGTCGTATTACAAGTATGCT
AATAGGCTAGAGAAATTCTTCAATAATAAAGTAAAAGAAA
TACCTGAATATTCTCACCTTATTGATTAATGCGTAGAAGA
AGCTTTTCCGCTACTATTCCTTTCGAAGAAGAAATAAATG
TTTAGTACGGCGAGACGATGTGATCAATTGAGGTTATTTT
ACTACTTTTCCTTTCATTTTTGTAAGGTTTTCTTTCTTTG
TTAGTGTGACGTTGGTATTTACCTTTATGTAACTATATTT
ATGACATTTCAACATCCGCTTCTTCTGGACTTTCTGCAGC
TTCTTTCTCTTTCAACTCTTTTATCAATTCAGCAGTTTTT
TCGTTATCATATATTTTGAATCCGTCTTGCTTTGTTATAC
AACTCAATTGCGCGTTATTTTCATCAAGTTTCTCTTCCAT
CACTTGCTTTAGGATTTTTAGAACAAGAAGCTCAGCTTCT
TTCAAAGTTAAAGAAGAATGCCATTCATTCAATAATTCTG
CTTGTGCTCCTTCAGAGCCTGAACCAATGGCTTTGGCATT
ATAACGGTAAAATGTCCCAGATGGTTCTGCATGGAAAAGT
TGATAACCATCATCCGCATCATGGCCAGCAATTAACAAGG
CAACCCCGAATGGTCGAGACATTAGTCTTTCTTCACCAGA
GGCACCTTCACCGAACCTTAGAGCAAGATCACACACCGAT
TGCGTTAAGGACTCAACATTGATGTCTTCATCGTAGTATA
GATTATGCGTTACTGCAGCAGTACGCGCATGTTCAATCAT
GGAACGAGCATCTGCTGTAAGCCCACTCATTGCACAACCA
ATATGACGATCAATCTCCACGATTTTCTCAATAGAATCAG
ATTCTAATAGTGGTGAGGTGGCACGTTTCTCCACACCTAG
TACAACACCTTCTTTCGTGGCAATACCAATTGCTGTAGAT
CCTAATTTGATGGCCTCCAAAGAATACTCAACTTGGAATA
ACCTCCCTTCTGGGGAAAATGTGCTTACACCACGATCATA
TTCACTTCTAGTTAAGAACATCCTTTCTAGTTATATTAGA
CAATTGGAATTTATGTTCTTATTGACTTGTATTCTATAGT
TATAGCGCTCTCTTGTCCAATTTCCTAGGTTACTCTTTTG
CCACCGGTCTTGGTTTATGATAACCCTGTATAATGAAATT
TCAAAAATATTTTCGTGAATAGTGATTTATTTAATTTAAG
CACTAAATTATCCTTACGGACTTGGGCTACATTCATGTTT
GCACGCTTAATAAAAAATCGGCGTACTTTCATCTATGCTT
GGCTTATAATATGTTTGATAGTCAATTCATTTCAGTAAAA
AGTCTTCAGCAGTAGTTGCAAAAGTGTCCTTTTTTACTTT
TTGGGCTACATTATTCTTGAAAAAAGTTCATGTTTTGTTA
TTTCTTTCTCACATACTTTATAAAAAAAGATAATTTTTTT
AAAAAAAAAAAAAAATACAAGTGGAACATTATCAAATAAA
AAGCATTATAGCGCCACATGCGATGAACCTGAGCTTTTAT
CTTCATTAATATATAGTAATTACAACATGTTATTGAAATG
CACAGCACTTATCCAGAGTTATTTGATATAAAGATTATGA
CTCAAATTCTTCTCGACAAACAAGAAACTTTCTCACCTAC
AAATGTCTTCAACAATTCTAATAATTGACACATAAGTATA
TTGTATATATAACATGGATATAAATGGCCCTATATTGAAA
GCTATGTCAAAATAGGAATCCTTCCTTCCTCAGCGCTTTT
TATCAAGGGCCAATTGATCTGATACACCTAGTAGTGTACT
ATAAGTGTAGAAAGCATACTATACTATTCGACACTTCCTT
TCAATCCTGGAATTAACAGTCACTTTTAAAAAAGACATCT
ACCGTGAAGGTGCCGTAGAGTATCGCGTTACCATATCGCC
AAAAACTGATATACGCCGCGGAAACCAGGCAAACAATTGA
AAAGAAAAATTTTGAGGAACTCTCTGCATCGAAGCCGTCT
AGAGTTACCACTAGTCAGATGCCGCGGGCACTTGAGCACC
TCATGCACAGCAATAACACAACACAATGGTTAGTAGCAAC
CTGAATTCGGTCATTGATGCATGCATGTGCCGTGAAGCGG
GACAACCAGAAAAGTCGTCTATAAATGCCGGCACGTGCGA
TCATCGTGGCGGGGTTTTAAGAGTGCATATCACAAATTGT
CGCATTACCGCGGAACCGCCAGATATTCATTACTTGACGC
AAAAGCGTTTGAAATAATGACGAAAAGAAGGAAGAAAAAA
AAAGAAAAATACCGCTTCTAGGCGGGTTATCTACTGATCC
GAGCTTCCACTAGGATAGCACCCAAACACCTGCATATTTG
GACGACCTTTACTTACACCACCAAAAACCACTTTCGCCTC
TCCCGCCCCTGATAACGTCCACTAATTGAGCGATTACCTG
AGCGGTCCTCTTTTGTTTGCAGCATGAGACTTGCATACTG
CAAATCGTAAGTAACAACGTCTCAAGGTCAAAACTGTATG
GAAACCTTGTCACCTCACTTAATTCTAGCTAGCCTACCCT
GCAAGTCAAGAGGTCTCCGTGATTCCTAGCCACCTCAAGG
TATGCCTCTCCCCGGAAACTGTGGCCTTTTCTGGCACACA
TGATCTCCACGATTTCAACATATAAATAGCTTTTGATAAT
GGCAATATTAATCAAATTTATTTTACTTCTTTCTTGTAAC
ATCTCTCTTGTAATCCCTTATTCCTTCTAGCTATTTTTCA
TAAAAAACCAAGCAACTGCTTATCAACACACAAACACTAA
ATCAAAATGGCTGTCTCTAAAGTTTACGCTAGATCCGTCT
ACGACTCCCGTGGTAACCCAACCGTCGAAGTCGAATTAAC
CACCGAAAAGGGTGTTTTCAGATCCATTGTCCCATCTGGT
GCTTCTACCGGTGTCCACGAAGCTTTGGAAATGAGAGATG
GTGACAAATCCAAGTGGATGGGTAAGGGTGTTTTGCACGC
TGTTAAGAACGTCAACGATGTCATTGCTCCAGCTTTCGTT
AAGGCTAACATTGATGTTAAGGACCAAAAGGCCGTCGATG
ACTTCTTGATTTCTTTGGACGGTACTGCCAACAAATCCAA
GTTGGGTGCTAACGCTATCTTGGGTGTTTCTTTGGCTGCT
TCCAGAGCTGCCGCTGCTGAAAAGAATGTCCCATTATACA
AGCACTTGGCTGACTTGTCTAAGTCCAAGACCTCTCCATA
CGTTTTGCCAGTTCCATTCTTGAACGTTTTGAACGGTGGT
TCCCACGCTGGTGGTGCTTTGGCTTTGCAAGAATTTATGA
TTGCTCCAACTGGTGCTAAGACCTTCGCTGAAGCTTTGAG
AATTGGTTCCGAAGTTTACCACAACTTGAAGTCTTTGACC
AAGAAGAGATACGGTGCTTCTGCCGGTAACGTCGGTGACG
AAGGTGGTGTTGCTCCAAACATTCAAACTGCTGAAGAAGC
TTTGGACTTGATTGTTGACGCTATCAAGGCTGCTGGTCAC
GACGGTAAGATCAAGATCGGTTTGGACTGTGCTTCCTCTG
AATTCTTCAAGGACGGTAAGTACGACTTGGACTTCAAGAA
TCCAAACTCTGACAAATCCAAGTGGTTGACTGGTCCTCAA
TTGGCTGACTTGTACCACTCCTTGATGAAGAGATACCCAA
TTGTCTCCATCGAAGATCCATTTGCTGAAGATGACTGGGA
AGCTTGGTCTCACTTCTTCAAGACCGCTGGTATTCAAATT
GTTGCTGATGACTTGACTGTCACCAACCCAAAGAGAATTG
CTACCGCTATCGAAAAGAAGGCTGCCGACGCTTTGTTGTT
GAAGGTCAACCAAATCGGTACCTTGTCTGAATCCATCAAG
GCTGCTCAAGACTCTTTCGCTGCCGGTTGGGGTGTTATGG
TTTCCCACAGATCTGGTGAAACTGAAGACACTTTCATTGC
TGACTTGGTCGTCGGTTTGAGAACTGGTCAAATCAAGACT
GGTGCTCCAGCTAGATCCGAAAGATTGGCTAAATTGAACC
AATTGTTGAGAATCGAAGAAGAATTAGGTGACAACGCTGT
TTTCGCTGGTGAAAACTTCCACCACGGTGACAAATTATAA
AGCTTTTGATTAAGCCTTCTAGTCCAAAAAACACGTTTTT
TTGTCATTTATTTCATTTTCTTAGAATAGTTTAGTTTATT
CATTTTATAGTCACGAATGTTTTATGATTCTATATAGGGT
TGCAAACAAGCATTTTTCATTTTATGTTAAAACAATTTCA
GGTTTACCTTTTATTCTGCTTGTGGTGACGCGTGTATCCG
CCCGCTCTTTTGGTCACCCATGTATTTAATTGCATAAATA
ATTCTTAAAAGTGGAGCTAGTCTATTTCTATTTACATACC
TCTCATTTCTCATTTCCTCCTAATGTGTCAATGATCATAT
TCTTAACTGGACCGATCTTATTCGTCAGATTCAAACCAAA
AGTTCTTAGGGCTACCACAGGAGGAAAATTAGTGTGATAT
AATTTAAATAATTTATCCGCCATTCCTAATAGAACGTTGT
TCGACGGATATCTTTCTGCCCAAAAGGGTTCTAAGCTCAA
TGAAGAGCCAATGTCTAAACCTCTTTCCATTGCCTTTTCT
AAAGCGTATACTAAACCATGAACGTCTGTTTGCCCCATGT
TTAACCCCTGTCCAGCGAGAGGATGTGTCGTATGTGCTGC
GTCCCCAACAAGGGCAACTCTATCAGTGCAATAACGATCT
GCATGTGTTAATTTTAAGGAAAACGTGCTCTTGTCTTATC
TATTATACTAACAACTCTTGGTGGGTAAATTTCATCAATA
TCCGACTCGTCCTTCAACGTGGCGTATATTTCCTCAGTTC
TGAATTTAATATCTTCTATCAATTTATCGGTGTCCATAGA
GCCATCTTCCAATGTACGGTAATAGTAGTTCATGTCTGCG
TCTTCCAAGACAAAAGCAGCATTGATAAGTGCAGTGAATG
ATTCTGGAGGTAATGACAACAAAAGCCTCGATAAACGTTC
AGATGAACTCCAGACTAAAGTAGCATTATTTTCAGGCATG
GGTAAGTGTGCAATTGGACCAGTGGGTAAGAACCTCTGCC
AGCCCCTTAGTTTAAAGGGAGGATACTCTAACTTCATGCT
GGCCACAACACCATAGGCATTATACATCCAGCCCCTAGAT
GGGATCTGGGAAAATCTTCTGGTAGGAGAATTGAACCCGT
CTGCACCCACTAGCAATCTCGTCTTGTATACTTCACCATT
GGAAAGAGTGACTAAAGGCCAGGACAATGGATCATTAGGG
TCGCTGTGTTTAATATTGACAACTTTTGTATTATCAATAA
TATCAATGGAGTCCTTCTTTGAATCGTACTGAGAAATTCT
GTTGTATAAGGAGGCCTGTATATTTATAATTTCAATCATA
CAAAGCATGGAGTCCCTTGCCAGATCCAAAGTAGCCTTAG
AACAACCGTCCGTGACATAGAGTCCGTCATAACTTTGAAT
CCTGTCATGCATCAAAGTTGCCCCAGCGTTATTCTCAAGA
AAATGAATAGATCTAGGCGTAACACTGACAATCCTGTTCG
TAAAATAATCTGGGGGTGAATTATAAAAGTCCGATAATTT
ATCTTTTAAGTCCACCATATCGACTAAAGTTGTCTTTAGA
TCTTTTAATTGCGGAGAATTCTTAATCGATGCAGCTAAAG
TCAAACCTGCAGGACCCCCACCTACGATTAATACATCTGT
TAACTTTGGAGCTGAAGATTTGGCTGTTGCCAAACCCCTC
ACCAAAATACGCCGAGTAAGCATAACTTTTGAAAAGAACA
TGCCTCTGTGTCAATCGATACAAGGTTCACTGAAAGACCA
ATTTGAGTTACTGAATGAAGAAAATTATCGCCACAATTAT
ATTTATTCCTTTTTAATGTCGTATCACAATTCCAGAAGGG
ATATTTCTCAGAAACAGTTTAAGATCTGCGTGTTCCTTCT
GCAAGAAGAAGGGAAAAAAAGAAAGGAGAAACAATAGCAG
CATAAATCTTGTTCGATAAAACAACATCACTTTTTCTTGA
AACTTCAAGGGTTTGCCTCCTTAGCTTAGTGGTAGAGCGT
TGCACTTGTAATGCAAAGGTCGTTAGTTCAATTCTGACAG
GTGGCAGTTTCCTTTTTATTTGTCAGTATTAATAATTGAG
GCGCCCCTAATTTTTTTGGCACCGCTCTCGATGAAAAAGT
AGAGACGTCAGAAATTGAACGTTTCCTCTAGGAGTTTATT
AACTAATAACCCCGAAAAATGGCTCTTTAACCACGAGTGC
CCACGGAGGTTATCTTCACCCCTATTTTCATTTTAAATTT
TAGATCACTGCTAGGAGTTAGCTCAAATATATATATATAT
ATATATATGGAGACAACGTTTGAAGAATTCGTAGGTGCAG
GTGAGCATATTGCCGGATAAGTGTAGTTACGCAACTACAA
TTAAAAAAACACGAGGAACAGAATGTCAAAGGCAGTAGGT
GATTTAGGCTTAGTTGGTTTAGCCGTGATGGGTCAAAATT
TGATCTTAAACGCAGCGGATCACGGATTTACCGTGGTTGC
TTATAATAGGACGCAATCAAAGGTAGATAGGTTTCTAGCT
AATGAGGCAAAAGGAAAATCAATAATTGGTGCAACTTCAA
TTGAGGACTTGGTTGCGAAACTAAAGAAACCTAGAAAGAT
TATGCTTTTAATCAAAGCCGGTGCTCCGGTCGACACTTTA
ATAAAGGAACTTGTACCACATCTTGATAAAGGCGACATTA
TTATCGACGGTGGTAACTCACATTTCCCGGACACTAACAG
ACGCTACGAAGAGCTAACAAAGCAAGGAATTCTTTTGTGG
GCTCTGGTGTCTCAGGCGGTGAAGATGGTGCACGTTTTGG
TCCATCTTTAATGCCTGGTGGGTCAGCAGAAGCATGGCCG
CACATCAAGAACATCTTTCAATCTATTGCCGCCAAATCAA
ACGGTGAGCCATGCTGCGAATGGGTGGGGCCTGCCGGTTC
TGGTCACTATGTGAAGATGGTACACAACGGTATCGAGTAC
GGTGATATGCAGTTGATTTGCGAGGCTTACGATATCATGA
AACGAATTGGCCGGTTTACGGATAAAGAGATCAGTGAAGT
ATTTGACAAGTGGAACACTGGAGTTTTGGATTCTTTCTTG
ATTGAAATCACGAGGGACATTTTAAAATTCGATGACGTCG
ACGGTAAGCCATTGGTGGAAAAAATTATGGATACTGCCGG
TCAAAAGGGTACTGGTAAATGGACTGCAATCAACGCCTTG
GATTTAGGAATGCCAGTCACTTTAATTGGGGAGGCTGTTT
TCGCTCGTTGTTTGTCAGCCATAAAGGACGAACGTAAAAG
AGCTTCGAAACTTCTGGCAGGACCAACAGTACCAAAGGAT
GCAATACATGATAGAGAACAATTTGTGTATGATTTGGAAC
AAGCATTATACGCTTCAAAGATTATTTCATATGCTCAAGG
TTTCATGCTGATCCGCGAAGCTGCCAGATCATACGGCTGG
AAATTAAACAACCCAGCTATTGCTCTAATGTGGAGAGGTG
GCTGTATAATCAGATCTGTGTTCTTAGCTGAGATTACGAA
GGCTTATAGGGACGATCCAGATTTGGAAAATTTATTATTC
AACGAGTTCTTCGCTTCTGCAGTTACTAAGGCCCAATCCG
GTTGGAGAAGAACTATTGCCCTTGCTGCTACTTACGGTAT
TCCAACTCCAGCTTTCTCTACTGCTTTAGCGTTTTACGAC
GGCTATAGATCTGAGAGGCTACCAGCAAACTTGTTACAAG
CGCAACGTGATTATTTTGGCGCTCATACATTTAGAATTTT
ACCTGAATGTGCTTCTGCCCATTTGCCAGTAGACAAGGAT
ATTCATATCAATTGGACTGGGCACGGAGGTAATATATCTT
CCTCAACCTACCAAGCTTAAGGAGTTAAAGGCAAAGTTTT
CTTTTCTAGAGCCGTTCCCACAAATAATTATACGTATATG
CTTCTTTTCGTTTACTATATATCTATATTTACAAGCCTTT
ATTCACTGATGCAATTTGTTTCCAAATACTTTTTGGAGAT
CTCATAACTAGATATCATGATGGCGCAACTTGGCGCTATC
TTAATTACTCTGGCTGCCAGGCCCGTGTAGAGGGCCGCAA
GACCTTCTGTACGCCATATAGTCTCTAAGAACTTGAACAT
GTTTCTAGACCTATTGCCGCCTTTCGGATCGCTATTGTTC
ATCATGGATATTTGCCATCTCGTCTTACCGACATCAAAAG
GGTGTGTGCATATAGCAGCTATCATCCCACTTATGCAACC
ACTGGCAAAACTGTTTATAAAATGGACCCAGTTTGCGTCC
TTAGATGCAAATCGAGTAGAATCTAGCCATAGTCTTTCCT
TGCAAAGTTCATAGGAACTCCAATATATTGCACTAAACGG
AACGTCTCTCCACAGAGTGATCTCCAAACCTTTGAAGAGG
GCCCGAGAAGGACCCACCATTTTCATTTCCTGCCTCGTTT
CGTTTAATAAATCTTTAACCATCATCCATGTCTTTGTGGA
CTTTGATGATCTCGGTATACTTTGCAGTTTAGTTTTAACC
AATTCTAAAGGTGCAATACTTGTTGCTGCAAATACCCTCG
CAATTGCACCACAAAAGAGGGGGTTTAATGTTGGGTACGT
CGAGGCTATAGGAGAAACGTCTCTTATATATTCATAACCA
CTAAAATAAACCATGTTGGCAGGAATAGCCATTAATAGGG
TCAAAGAAATACCCCTCCACAAACTTGTAATACCTTCGAC
GCTGGCAATTTTCGTGAATGCTTCTAAAGTACCGTTGAAC
TTCAACGATGAATTTTTACAGTGCAGTTCTTGAAAACAAG
CACTCTCCCAAAATATTTTTGCGTTGTTCAAGTTCTGTCC
TCCGACGTTGGTGAATGTCTTCATTTTGGAGCCTGAGCTA
ACGGCGTTGGGCACTTCGGCAGCCCCATCACATGAACAGT
CAGGAATCATCTGCTGCTGTTGCAGCCGTATTCTCACTAC
ATCCATCGGTGTCAAAATCAAAGAAGTGAGTACTGATCCA
GCACCGGCACTTAACATTCGTTCTTTTAAGGTCAGGCTGT
TACTTGTATTGCGATCACTCATATCGTATTATCAACACCT
CGTTTCCTTTCCTACGATACTTTATGGCTTTGGCTCATAC
GATTCCTGTGAAGTGAACTGGCACAAATATGAGGGTAGTG
TGCCCCAATTCCAGAGGAGTGATCTTCCCGGAAATATGCA
AAAATGACAGAATGTGTCTTATTCTCTAATTGCTATTCTG
AGATCTTCAAGATGGCGAAAAATAACGTTGCGCGTGTTTG
GGTGGGTGCCAAAAGTGTCATACCTCACCGACGCAAAGAT
ACCAAAAGGACCGTATATATCTACTATTCCTGGATCGGTT
GACTTTGTTAACATGCAGAAACAAAGGTAATGTTTATAAA
TAGTAAATCATACATAAGTATATGTTATTACATCTTTCTT
TTCTTTAGTTTACCTGTTGCGGTTGAAATTCTCTTACTTG
TATTGAGCTTCTTATCACCAGATATGTACTCCCTTGGAAA
AAATTCATTAATCCTTTTTGCTTCCCCTTCTTTTTGCGTT
TATTAACATCTCTAATTAAGGGAATGAGAATTTCATCAGA
CTTTTCGTGTGGCCAACCTAGTTGAGTCTTCATGAATGAA
CGAAGCATATCGAGATCTGGTACCCCCAAACAAACGGCGT
GGTATCGTGATCGACTTCTGGTCTCATATACGCATCATAA
ACCATGACGCTAGGAAAATCATCATCTAAGATAATTTCGT
TATTTACCAGTTTTTTCTCAGGTCTTTTTCAAATTTATTT
TCCGTTTCTTGCTTACGTTTATCAAACTGCCCATTATTAT
ACCAGTCTTTAAAATTTTTTAGGTTTCCAAATTCTGCAAT
CACTTCAATGCTTGAAACGGGACCCATACCCTTCAATCCA
TTCGTGTAATCGCTCCCTAAAAGCTGTGCCAACTCAATCA
TATTCTTTCTATCCAAGCCCAATAATTTTAAAATAGATTC
CGCATCATAAAATTCAACATAGTTCTTTTCGTGGAACATA
TTTTTGTAGATCTTTGTACCTCCAAATAGGAAAACATCAC
TGTCATCGGTAATTATACCATCGACAAGGTTTAGTTGTAA
CAATTCCGCACACTGTGCTTCAGCTTCCATAGGCGCAGTG
ATATAGGGGATTCCAAACCTCGATAGTAATTCTTGCACTT
CTTTGATCATATCCATAGTTACCTCATCCGAATCTCTTTT
ATCCTTCATCTGTTGTTCGAATAATTCATCCTCCACAAAA
GCGTTCTCGGCAACGTTTCTTTCAGCAGAAGTGGACAAAG
TCGTGTTTTTAAATGTATCAAACTCTTCTTGTTCCTTTAT
CATATTTTCTACTATGTTATCTTCTTCATCTTCGGAGAAG
TCATAGTCGAATATAAGAGGCTTTCTATGCTCCTTATTTA
TAGATTCGACTTTTCTACTATCGTTATCCTCTGCTTCTTT
TGAAATCTGAGATTTAGTGGGAACGTCCTCAAATAGTTCT
TCTGATAAAACTTCTAAGTCATCGTCCTTGTTTTCATCAT
TGGAGCTCTCTTTCTCGCTTTCTCTTTCTAATATTTCCGT
AGCATTTAAGCCTGTCAAGAGTTCATAGCTACTCCCTTTA
TTGGTAGTTTCTGCTCCACTTTCTTGTTCATTTCTTACGT
TTTTATCTTCCACGAAATTTGTTGTGTTATAGGGATTATA
CAACTGCTGGGAAGCAGTTGAAGAAAACCAGCTCGGCATT
TCAGGAATTGGAGACTTTTCCTTCGTGGCTTCTTGGGACA
CATTACTCTCGGTATTCTTTTGAAAAAGCAGGGAATTTTC
ATTGTTAAAATCAAACTGTGGTATCTTGTGAGAAATAAAA
TTCAGGTTTTGCTCCCCCTCTGTTAAAATAGCCCCTTTAT
CCTCCTGCTGAGACGGTGGCCTAAACTCAGAAAGAACTGT
CTTGCTGGTCCTTTTGATGACCGACTCTGATTTGCTATTC
AAATTTGTGACATGATACGGTTGCTTACTATCCGGTTGTG
CGCCAAGTAATCCATACTGTACTATTGGTGGACGAGCCTC
TGTACCTTTGACGTTACCGGCTTAGCGATTTTTGATTTGT
CGTCCGCTTCAGGTTTCTTTTCCATCTTAGAAAGTTGCAC
TGCCTCCATCATTTCAATTTCCTCAATTTGTTTCAGGTAA
TCCTCATCGTCGTCTTCCACGCTGATTCTGCTAATTCTCA
TTGTTGGAGTAGTCTTGGAGGGCGATGCCTGATCATGTCT
TTTGTCCAAAAACGATTTACTGCCAGCGTTGTTTAGGGAT
TGGCCCATGTAAGGCAACCTTGCAGCTTTCAAAGAAAAAT
CTTCCACAAACTTGACGTTCTTGGGCTTGAGTTCAACTTC
TTCCCACTCACATTCATCAGAGTCACATCCCTCATCTTCT
GACCGGTTACTCCTTTTCTGTGGAGCTGTCGTCGCGTTAG
AAGACTCATGTCGCACTATTTTTAAGGAATTATCTTCCAA
ATCATCCCATCGGAGCACGTCCCCGTCCTCAGCATTACTA
TCTAACTGCTTTACCAAAGCGCCTGCATCTTTATCGTCTA
TTACGATTGCTTTTTGCGCATCAGAGCCATCGTTTGCCCC
TAGTCCAAGAATCCACCCGTTATTAGTCTTAGTCAACTTG
TACTCTTTACTCTTTTGGCCGGATATCCTATTGATCACCT
CCTCGTTCAGCTTAGACGCTCCACCATCCTGAAACCCAGT
AGTGTTGATTAACTTTTGAGTAAAAAAATTCCTCCTTTTC
ACCATGTCTATTTGAAATCTTGAGAAATCCATACTATTTG
GGAAGATGGTCTCCAATTGTTCTTTCGAGTATCCCATCCT
CAGTCTTGATTTCAACCTCAACGACGATAATATCAAATAC
TGTGTGGCCTTTGGCAGCTCTTCAAATTCGGCCGATGCTG
GATTTATAGTGTCTAAATCAATGTCTTCCAGTCCATCACC
GTTTATCGAATTCATCAGTTTTTCAAAAGTTTTATTAGAG
TTAACTCTTGCATCTTCCTTATCGTATTTGAATCCCGGTA
TATCGGGCAAGTCCCACTCGTCCTGAGGTTTGAAGATCTG
CACACTACTGCCACTACTCGGTGTAGAGTTTTTTACGTTA
TCGTTTGAGCCGTTTTGCAATTGTAAAGCCAGCAGCTTCC
TAGCGGTGGATTTCGCACTCTCTCGTTTTCCCTGTCTTCT
TTCTTTCCTCTGCCGTATTGTTTCCCTTTTCAATACGGGC
ACACCACCATCAAAGACGAATACCGGCCTAATGCCAAAGT
ATAATAGCTTACAAATTCTTCTAAAGAACCCAGTAATATG
AGAATTCTTCACTGCATTCCCCTCCTGATCACGGACAGCT
TTCAAAAACTGATATATCCAAATGGAGGCATCTACTGCCA
TTCTCTTATCTTCCAAGGATTCCAGCCTGACCGGTCTTGC
CGTAGGACCTGCAATATCCCAAAATGAATGCACACCCATG
TCTGAAGTTTGGCGTTCTCCCGAAAATGCTTTTCTTCATG
GATGACGTGTAGAACCTTCAATGATTTACGTACAGTTTTT
CAATCCCTTTAAGGTCTCTATATGTGGCGGCATCTTTTCT
TTTTCTTTTCTTTTTTTTTTTTCACTCTCCCTTTTAATGC
CTCCACGGAGGTTCGAATGGGTTATACTAGAAAGAAAAAA
AAATAGTGATAATTAACAATGAAAAAAAAAAACAGCAACA
AAATGTGGTATTGGGGTCACACCACTCATTGACTCACATC
CTCTGGAAACATCAAAAGCTACCAAAAAAGAAAAAAAAAA
AAATTCAAGTGCGAAGTTTCCGCATATGCAAACCTTACTT
ATTGTATAATATTGGTAACAGCAGCTACTAAGCTCCCTGA
CTCTGATTTCTCTCTCTGTCTCTTTTGAGGAGTACCTTCT
GCGCTACTGTGTTCCAATGGTATCTGCGCCTTGAAAATCA
ATCACAAACGCTCTTGCTATGGCCTGCCTTGGACACGATA
CGTCGCTGCTTATGCCGCCAGGTGTCAGTAAATGCTCTGA
CGCACCCATTCACCCCGCGCACTAATTTGCAAAATTTGGG
GGCAGTTTGGGAATACTCCATAGAAAAAATCGACTTCAAA
TCAATTCCGCACAACGTCGCCGTGTTGGCTAAAGTGAACG
GAAAATGGACGACATGGTAAAAGAACAGATATGTACATAT
ACAGAAGCCGCGATTTCACATGCCGGCCATTATGGCACAC
AACCAGGTCTTGTACTGTCACTATGTGCGTTCCGGAACGC
CTGTACAGTCCATGGTGAACCATTTATTTATTTATTATTA
TTATTTTGTACATTATTATTTATGCTATATGTTATTATTA
TTATCACTATTTAATATTATTATTCGGGTCCAGGTGAAAT
AACAAAGTCTGGCGCCAGTCACTTGTCTGGGTGCCCGTAT
TCTCTGTTACAGCGGTATCCCTCTGGATTCTGCAATCGTC
GCCGGCTTCTACTAATTTTTCCTTTCCTTTTTGTTTTTTT
TTTTTTTTAGTTTTTTATTTTCTAGTTTCCTGCTCGTATT
CTGTTGGTTTTTCCAGTGTCTCTCTCCTTTTACAAGTCAC
CCATTCTCTGCGAAGAAGCGGTCGCACCAACAAAATAGAA
AATACCACCGGACGCCGGATCGCTTATTACTCGCAATCAT
AGTTACCAATCACAGCCGGGCATACTCGGGATCTACCGTA
GAATCCTATGCGTCACACATGAGGACAGGTTACGAACCGT
CGAAGGCTTCGCGGCGTGTGTGATTAGTATTGTTTTGACC
TCATCCATACACCCTGAAATATCTGTCGCATCTCCGATTA
CGTTAAAAATTCTGGATAATATATAAACCATGAGTTTTCC
TTTCTTTGAAGTATGTTCCTACTCGAGATCCTTTTGTTAT
TTTATTGCCATTTTTTTTTTGTTTCATATGTACTTCTTAT
CTACTATTTATATTTCTCTATATTAACTAACTCTCCAAGC
TATAAGCATACGTCCATATTTACTGTCTTAGAAGTCGTAT
TCACATCACAGTTTTCCCCCTCTTCGCCTTTTTCAAACTA
TTTTCCCCCGTGAGACAGCGACTGAAAAAAAACGACTGCG
CAGAAGGCTTATATAAAAAAAAAAAGAAATATTTCTTCAC
TTTCGAGCATTGAACTATTGTCATTACCTCTAGATGAGCA
ACAAATTTACAATGGAGTCACCTAAGCATTTGGTGGATGA
TGTGCTTTTCATATCACCCACCAATGATGGATCAGAAGAA
AAGCCTACGGAAGTCACGTTCCAGGAAGATGAAGGCCATG
ACGCTAGCTTGCATAATCGCAGCCATGACAAGAAGTCGGA
ACTTGCCACCGAACGGGAAATTATGGCTACTACCACGGAT
GATGACGGCATCCCCTCCCCTTCCCATCCAATGGAAAAGC
GTGTCTTGCGCAAAATGGATATATACTTGATTCCTCTTAT
GGGGATGCTATATTTCCTTTCTAACCTGGATAAATCGAAT
ATTGGTAACGCAGAAGTTGCAGGTCTATCCAAGGATATCC
ACCTTGTAGGAACGCAATATAACACATGTGTCACAGTTTT
TTTCGCGACGTATGTTCTTTTCGACCCCATAGGTACTAAC
CTTCTGAAAATTATGGGTCCGCCATTAATGATGAGTATCT
GTTTGACCTGTTTCGGTGCTATTTCGCTCGGAACTGCTTG
GGTTAAGAATTATGCTCAATTGATCGTTGTCAGACTACTA
CTGGGTGCCTTTGAAGGTATGATTTATCCCGCTATTAACA
TGTACCTTTCAGTCTGCTATAGAAGAGAACAATATGCTCT
GAGGTTCGCTTTTGTCTTCAGTGCAGCCTGTTTGTCTTCA
TCTTTTGGTGGGCTGATTGCTTATGGTTGTTCCAAAATCA
GCGGTTCTCTAAAGGACTGGCAATACATTTACATTGTCGA
AGGTTGTATCTCTTTGGGGTTCGTACCATTCTATGCCTTC
GGGTTGAGCAAAAATTTGGAGGATTCGTGGTTTTTCAATA
AGGAGGAAAAAGAGTACATTTCCGAAAGATACAAGACTAT
GAACACTTTTGACCCGGACGAAAAATTTGAATGGTTCCAA
GTGTGGCAAGCAGTTAAGGATGTCAAGACTTGGGCTAGTG
CTGTGGCATTATTCGGTATCGATTTGACTACTTTTGGTCT
AACAGTCTTCTTGCCGATCATCATTACCAGTATGGGGTTC
ACTAATGTCAGAGCTCAATTAATGACCGTGCCCATCTATT
TCCTTACAGCAATTGTGTTCTTCATTTGTGCCGTTTGGTC
TGATCGTATAAAGTTGAGATCTCCATTCATCCTGGGTGCT
TGTCTGACGACTTCGATAGGCATAGCTATCGTCCTTGGTT
CTCAAGTTCATGGTGTGAGATATTTTGGCGTTTACATTCT
TTGTATGGGTATTTACGTTAATGCTGCCTGTAACTGTTTA
TGGTTAAGTGGTAACACTGGTAATTACTTCAAGAGAGCCA
CCGCTTTAGGAATTAATCTATTTTTCGGGTCTGGTTCAGG
GTTGGTCTCTGGTCAAATTTTTGTTGCCAAAGACAAGCCA
AGATATATCAAAGGGCTGTCGATTAGTCTGGCCTTTCAAG
TCTTCTCCATATTTATGACGGTTGTGCAAATTTTCCTATA
CAAGAGGGAAAACGATAAAAGAAAGCAATAATAGATCGCT
GTAATGAATTGGGAGAGCCTATTCCATACGACGAAAGGTT
AAGCGACAAAAACCCTGAGTTTAAGTACATGTATTAGGCT
TGACTTTCTTCACCCTCCACTTTTTTTGCCCCTCGTTATG
AGTGTGTTTGCAATTTGTAACTTTTCTTTTATATTTGTAT
GTATTTTTGTACTAAGCAAATTCACATGAAACTTTGTTTA
CCAACTTCTCTTTTGTTTTCGTCCCAAACACGTATATTAC
TGGGAAGATATACATGCCTATATCTATATCTATAAATATA
CATATTTATATAGTATTATCTCCGAGTTCTAAAGCTCCAG
ATGCGAAGAAGACGTTCCCGAAGAAGACGTTCCCAAAGAA
GAGTCACTATACTCATCATCGTCACTGCTCTCTTCCGATT
CGTCTTCATCCTCGTCACTGCTTTCTTCCACCACCTTTAT
AATTTTCCTTGGTTTACTCTTCCTTTCTGGAATGTCGGAA
AAAACTCGTCCAGGCTTTGCAAACGATATTTCTTCCCGTT
TTGAGATGTGAAGGTGTTTACGTTACCTTTACCTGAGATG
CTATTGCTATCGCCGTCATTGATCCCAGTCAATTTTGCGT
TGGAGCTAGATGTGAAAGATCTTGCTGAGTTGTTGGTAAT
AAAAGACTGCGATGAAAAACTTTTTTTGTATTTGTTATAG
TCTTTCAATTCTGCGCCTTCTCTAATATCGTTACCTGTCT
CGCCAACCTCAGTAATTTCAGTATTCCAAGGAAGCATTCT
AAAAAATTCTTTTATTTCTGGGGTATGTGTTTCCAATCTT
GCAGAAACGATAAAATCGTCACTTCTTGCCGTAGGTTTAG
GTGCTTGTAATAGTAGTGACACAATTTCATATTTCCCTGA
ATCAAACAAGGATGAAATCATCCTGGCTCTATCCCTAATA
TCAAATTCGTCATCATATTTTGCCAAGTAAAGGACCGCAT
TGTACATTTGAGAGATTCTTGAACCACTAAAATCATAGTA
TGGGGGATTTTGGTTATTTTCTTCGCTTCCAGTAACTTGC
GCTTGCTTAAAATTATCAATGTCATATGACAACAGTTTTG
CTGATAACACTAAGATCTGACATCTTGTCTCAGGACCCTC
ATTTGAAAAATTCTGGATTAGCCTCCTCAAAACGTCCGGA
CATATCTTAAATTCAATCGAGGCAATTTCACCAAATAACC
AAACAATACCTGCACGAGCATTATCAGCCAAACTCGTTTG
AACTGTTAATAAATCTGCAAGCTTGAAGATTATGCGAAGA
TGTTTTGTAGGATTTTTTGCACCAGCATCCTGATAACATT
CACGTATGCATCTAGGACAGAAGCAGAGAGGTTGTGGGAT
TCCATATGATCAATTAACCACTTCATTACATGTGATTCCC
AACTCGTTGACAATTGGCCACATCGAGATAATGACTTAAC
CGCCATAATAACAACATTTTCTGGGAAATGAGCACTGGCA
ACATAATATTTCAATTCTTTGAATATTTCTTTAACGTTTG
ATTCATTTATTAACGTGGACAAAATTTGGATCTTCCAAAT
TGATGCCACAATAGGATCTTTGGGGAAAACGTAAAATTTC
TTGGTGTAGGGTAAAAATAGTGTCTGGTCTAAGATCGATA
AGAAGTGAATTGCTTGTAAAAGCATTTCTTTGTTACCTTG
GTTTTCTGTCATGGTTACCGTTCTAACCAATGCTTCAATA
AATTTAGTATTTTTCATCTGCAATGGTGAAGCTAACTGAT
ATAGCGCATTGCAACACGATAAAATCACTGTAGGGTTGGA
ACTATAAATTAAGCAATTCAAACTCTGTAGAAATAAATCT
AAATCAGGGTCATTTACCACCTCGTAAGATGGGTATTCAA
TCTCGTTGTATTTATCTGGTAAAGGACAACTCCTTGGGGA
ACCTTCTGATGATTTATCGACCACAGTTGGTTTTGGTAAA
TACTGCTTACAGTACTTGATTAGCAGCTCAATTAAATATG
ATTGTGACCACGAATCTAGTTGCTTAATTATTCTACAATA
TCTGCGAAAATGTCCATGCAATAGCTCCAAGTGATCCGCA
TAACATTCTTTGTAAGCTAGGACAGCACAGGATATCACCT
TAGGATCTGTATCTGCCATTAATTCTTTCAGAATATCCAA
CAATTCTTCATGATAGTCATTCTTTCCAGCCCTATATAAT
TTGATAATGGCCAAGGCGACTTCACCACGAACCATTGCAG
ATGGATCTGTAACCAATTTCTTGACAGTATGCAAAATTAT
AGGTGCTAATGATGACATTTTCATGTCAGAAAGGGCACTC
AAAGCAAAGCATCTCAGTTCGGAATTCGAATCAGACAATG
ATTTTTGAAGAGAATTAATAGATAACAGGGTCAGGTTTGG
GTCATTTTCTGCAAATCTAAGTAAATACAGGTGAATAAGT
CTTTTCACTTTGGTGTCATTAGTGGTGATATTCTTTACAA
CATCAGCAAAGTATAATTGAACGTCAATAGAGTCATCATC
GGAAGCCATTATAGATATTATTCTCTTCATTGCATCTCTA
ACTTCTCTAGAGTTCCTAGAATTTAACAAGGTGACTAACT
GTTGAGGATTGATGTTTTGAGAATAATAAGTATAGGAGGA
TTCACCCAGCTTAGAGGTGGCTACCGCGGCAGCTTCCCTC
GTTATTACTTTGGCCGTATCCAACGCCGATGCAATACGGT
GAATTGAATCTACCATTGCTGGTTGTCCACTTTTCGATTG
TTTGCTGTCTTTGGTTTACCTTTCTTTTCTTTATATATTT
ATATATATGGTTCTTCAAAAATGATTTGTCTGAATTTGTC
AAAATCTCAATAACTCGGACACGCTTTGATGGTAACATAC
CTAAAAGTTATGTACGTTAATATAAATTATAGATACATAT
TATGTGCAGCGATATACAGGCAGTACGCTAGCATTTATAT
TATCCTAGCATACTTCTCTTACGACCACGCAACCTGACCT
CTTCGAATCTTTTGGTAACTTCTTTCAGTTTCTTGGCACC
TTTCGCACCTTGTTCACGATAGACCTCTTCGAACCCCTCC
ATGATCCAAGCATTGTATTTTTCCGCATGCTTCGAATGTG
TACTTAAAATAGCTCTCTCTAAGACGTATAAATCGACGCC
TTTATCTTCGACCAGGTTTGAAACTGAGCCCAGACCGAAA
TCAATCAAATGAGGCGTCCATCTCGCACCATCTCGCACGA
GAACAATGTTAGAACTTGTCAAATCACCATGACAGTAGTC
ATTCCAGTGCAACAACCCAATTTGGCGCCCCACTTTCCGT
AGTGTAGTTGCTACAAGATCACTATATGGATCTTGGTCAT
GCATCCAAAGGAAGTTCTTTAGGTTACTAAAACCGTGCCC
TCCGGGAAGATCTTCTCCAAGGAACTCTAACCAAATGAAT
CCATTGTATGGATCACACGCTATCAGTTGAGGGACACATA
GCCCTGGAATCAAGTATAATTTGGCCAATAAACGCGACTC
ATTCAACGTACGATGTTTTGTTAGTGCCTGGTCTATTTGT
GGATGTCTATAACGCTTTGGTGGCCTATATTTGATAATAT
ACTTTTGATGAGAATCCTTTGCTCTTGGGAGATATGGGTG
AGTAGTCGTTGTGAAAACAATGGCTTCTGCACCTTGAGAA
ATAGGTGCAATGTCCACATCAGGAGTCAGGTAGGAAGATA
CTTTATCAATGAATTCTTGCGTCATAATGAGCAAAGCGTA
TAACCTTTTCCGCTGTCGTATTCATCACTTATTTGATTTC
AAGTAAGGTTATCTTTGTCCTTCAAGTTGGTGATGCGCCG
GCGATTTTTTCAACCTTGTTGCTGCTAAAATAATGGAAAA
TCAAAATAAATTTGTGCTGACCCAAATATTTATGTATATA
AAGGGGTTATGTAATTGTCATTATGACAAATTCAGGATTG
CATAAACTCAAGAATGCGAGCGATAGATGGTATGTTGGTC
CAGCGATCCATATTACGAGAGTAGTTTAATATTGGGCCCG
TATGATAACCTTGGTGTTCAACCAGCACATTTTTGGCGGT
AAAGTGGTTACATCCCTCGCTAGCGTCACTCATTTTCTTT
GCCAAGATCTTGTTTTGAAAGCTCAACAACTCATCACTAC
CATAAGTAATCATCACAGAGCACTTTTTCAGAATATCTTG
CCACATTTTAGTTTCGAAATTCTTTTCAATATTAACAAAA
GGGTCGCTGGTAAAATCGACGTTTGGGTTGTTTCCTACAA
ACATTCGCCCAAACATCGAATGACTCTTCAAACATAGACC
ATCCCATTCTTGTGTTCCTTGCATATATTCCTTTTCTCCC
TCGTGGAAGAAAGTGGCATTGGCCCAGGGACTTATGGCTA
TGACTTTTTTCGGGTATATTTCTCTGTGACACTTTCTTAA
ATATAAAACAATGTTCAAAACAGCATTGCCACCAGCAGAA
TCCCCCATAATCACTACATTTTGCACCCCATAGTCTTAAC
AACGTAATCAAAAATGGCCACATTTTGTAAAATTTGCAGA
GGGTACTTTTTCGACTGGTCATCGGTAGCTGTAACGGTAT
AATCTGGTACAAGAATGGCCATTTTAGGAAAGGCATTTCG
CATATTATTCAAGAAAGAAAACGACGTAGGCGTCAATTTA
AGAGCATAACCACCCCCATGATAGAATACTAAAACTGGAT
CTGTCGTGGGGTCAAATCCTTCCGGCATAACATATTGATA
AAACTTTGTGCTAACTATTTTGGGTGCGTTTAATTGATGG
TCTTGGAAAATATTGTTTTCTGGAGATTTCTGATCTTCTA
TAGGAATGTTGCATTTGACATATGTTGGACTAGAAAATGT
AGAAGGATATAAACAAACAAATAAAGGATTGAGCACGTAT
TGACAGATGCGTTCATCGAGGATCCAAGAACTTTGTCTTA
AAAAACTTCTGTTGACATGGTCAAGGCAAAACCTACGTTT
GCGTTGAAAAATGATCTTCATACTGTCGAGGATTATAAAT
ACAGGCACCACTGTGAACAATAGAGCGGCAAATTTCAATC
CATGGAACAAATGCAAATGGATGGTACTCAATCGAAAGCC
CGCATCATTTTGATCTGCATCCTCACTTGATACAGCGCTA
ATAATTTCATTCTCTTGAAGCCGATAATATTCAACTTTTG
AGTCGAGACCAGAGTTGGCTGCCATTCTTCTTTGAAACCT
TTTCCTTTAAAATTGATTTGTGCTGTTCTCATTTCAAGCG
ACGCAGGGTATTTTTGGTTTTCAGTTTCTTTTCCCTCAAT
TCTATATAATTATGGCGCTAACACGTTAAACATTTGTTAT
TATAAAGCAGAAGTTATTTATCAGAAATCAAATCATGAAT
ATTCTCAGCTTAACACTACACAATTACTCAACTAAAAGAA
AGGGTATAAACGTGTTAGCGGGAGAATTGTTTTTAAACTT
GTTTTTATATCAGAGTAAAATCTATATATTAATTGATACA
CTTTTATCATGTGAAGATTGAAAGGGAAAAGAGAGGAAAA
AAATGCTTCCGATGAACCTTACACTTGTTGACCACCATAT
TTGGCTCTCCATTCATCGATTTTCTTTTCATCAATACGTT
GGAACAAGTATTCTGCCTTGTTTATATTATGTCCTTCTAG
GATTGCCAAATGGAATCTATCATCAATTTTTAAAGCTGGT
GCATTTAACATCTTGTTTATTTTCTCACCTATTTCTGGCA
TATATGGTGTGATAATAGAGCTAACAGCGTAAATAATATT
CAAACCAACTGCGACAACAGCATCTGACTTTTCTGGGGAC
TGTGAAAACAAGGTATTGTCCAACTTATTTTCTTGCAAAA
ACTGGTTACCACGAGCACTTAACGACATGGCAATTTCTAG
ACCACGTCTTTCATGTCCAAGTTCCATTTCCTTGACGTAA
TTTGATAAAATTTCGTTGATATCTTTAACTAAACCATCAT
AATTGGAAACCTTCTTGGGGTCGAATTTTGGAACAACACC
ATTATATTTGGCATTAACAAACTTAATTAATCTGTTAACA
AAGTTACCCAAGTTAGCCAACAATTCACTGTTGTTTCTAG
CAACAAAGTCATCCCATGAGAAATGAGAATCACTAGATTC
TGGTCTAACAGATGCCAGGTAGTATCTCCAAACACTTGGA
GAAATTCCAGAGTCTTGAGCGTTATTACCAAAAACACCAA
CACCCCTACTTTTAGAAAATTTACCGTTCTCATATTGTAA
GTATTCTGTAGTATTCAAATGGTGCAACATAGTCCAGTTC
TCTTCCGTACCCAATTGAGAACCAGGGAAAACAACTGTAT
GGAAAGGAACATTGTCCTTACCCATGAATTGATACAATGA
AACATGCTCTGGATTATTCCACCATTGTTTCCATTCTTTG
GTGTAGTTGGAAGTGATGGAAACGTAGCCGATTGTAGCGT
CAAACCAAACGTACAAGACTTTGTCTTTATATTTTTCTAA
AGGCACTGGCGTACCCCAAACTAAATCTCTTGTAATACAA
CGTGGCTTCAAACCATCCTTCAACCATGATTGCGTAATTG
TTTTTGAATTTTTTGACCAGTTACCTTCTTCAGAGGCCTT
TTCAACCCATTCAGAAATTTGGCTTTCTAATTTATCCAGC
GATAGGAAAATATGATCAGAATATTTTGGTTCTGGAGAAG
CATCATCTAATTTACAACGTGGATTGATCAATTCAAATGG
ATCTAACAGGGCACCACATTTGTCACATTGATCCCCACGA
GCATCATCGTAGTGACATTTTGGACATTCACCTTCCACGT
AACGATCAGCCAGATAAGAATTATGAACTGGACAGTACAA
TTGCTTCATAGATTGTTCTTCTAGATAACCATTCGAATTT
AGCTTTGTAAAAATATGTTGAGCAATCTCCGTTTGCTTGT
CCGTCGTAGTTCTACCGAAATAATCAAATCCAATTTGGAA
CCACTTGTAAACGTCACTGTGGATTTTGTGATATTTGTCA
CATAATTGTCTTGGTGTCACACCTTCCTCCAAAGCTTTAG
TTTCCGTGGCAGTACCATATTCATCAGTACCACAAATAAA
CAAGGCATTATAATTACGTCCCTTACAGTAACGAGCAAAA
ATGTCTGCTGAAAGAACACTACCGATGATATTACCCAAGT
GTGGAACGTTGTTGACATAAGGTAATGCCGAAGTGATCAA
GATGTTTCTTTCGTTTGGCTTAGGCAAAATTTCTGAATCC
TTTGGCTTAACTGTTAAGTCAGCTTGGATTTTCACTGCGC
CGATGTTTTTGAAAGAAGAAGAATCACGTGGAACATGCTT
TTTAGCCAATGCTACAGCGTTATGCACTTTGGATGGCAAT
TCTGGGAATTTAGAATGAACTAAAGAAGAATTTAGAGCAT
AAACGTTAGCAAACAGGATCAAATCTGTAGTAGTCAATGG
TTCTTTTAATTCGACCAAGTAATTTTCAATGGCCTTATTT
GTCAAAACCTCGACATGTTGTTGAGGTAATTCTTTATGAT
ATAACAGGTTTTGTAAAGATGCCAATGCAAATTGATACTT
GTCGGAAGTTTGACCTTCAAAATCATCCATGACATATCTT
AGAATAGCGTTAGCATCAAACAAAAGGAAAGGTTCCTTTG
TATTGCGCAATTCCATGGCAGCATTATCATTGTCAACTTC
AGGCTTTAAATTTTTGCTTGCATATTCAAGTGCTAGGGCA
ATCTTCAAATTGTTCGCTAACTGCAAATGGGCAGGATGTT
TCTTCGATTTATCAAAGGAAATGAGGAAAGACATGCTTGT
TGTAAATTTCCGCTTTTTTTTCAAGTTTTATTCCTCCACA
AAGATGCATATCAGGAAGCAAATCATCATTAACATTAGAC
ATCGAAGAAAATTTGTCATCGTCTTTTTTTTTTTTTCGTT
TTCTCTTTCGATAAGTTGCGTACAGAAATTTTTTCTGCCT
CCGAAATCATTCGTGCCTCGTGATATTGAGAAGAAGTGAC
TATACTCGGGCAATGCATAAATGATCGTTTCGGCGGCTAA
CAAAGATAATCATAGCAAGTCGACAGATCGATAGGATACA
CCATTATCATCACGCTACGCGTTCTCGGGAAAGCTTTGAC
TAGAATATTTTTCAAAGTTGAATTATATTATGTTAATCTT
TTGACTTCATGCCTTTTGAATTCCCCTCCATAGGTTCCCA
TTTTTGACTTCAACAATTCCTACTTCAAAATCCCTGGTTA
AAGAAGCCTTTCCTCAGTTTGTACAACTATGTCCGCTGTA
GCTAAAAAGTTAGCATAATTCATGTTTTATGCCTGAGACG
TTTTAAACTAGTACTTAATCTCTATCAATAAACTTAACCC
AGAAGGTCTCAAGATTAAACATGTTATTTTTTCGTCCTTT
TATTGAAAAAAGTTGAAATAGCAGCGTCGGGTAATACCAG
GAATATATTTTTATCGGCACGGCTACATAGCGAAGGGTCC
ATTAGTAAAAATGAAAAGAAATTCCACAAAGTTAGTGAGG
GGAAAGTCCTACAGAAGGTCAAAACAGTTGCTACCGGGTT
CAAAGTACTCAATTGAAAATAAACACTGCTACAAAAATGC
ATGCTACAAACTGGTTCGACGATTGGAACCCAGAAGCTCT
TTATAGAGACGATGTCACTGGCTGCGATGACTGTTCCGAA
ACTTCGCCAATTCCAAAGTCTGGTATTATATGTGGACCGA
TATTAAGACTCATCAACATGGATTTTAAGGAAAAAAACCT
ACGAGGGGTCTATTATGGTGGTAGTTAGAGGCGAGGAAAA
CTTTCCGAAAATTACCTATCAGCTAGGGCCCTCTTTGCCC
TCTGAGGATGAAGACATCGAAGTTAACGAGGCATTCTTCG
AAGGTAAACTTTTTCATAAGGACATTTTAAAAGATGATAA
TATATGGTTTTACAGGTATGAGATTAAGTTGCCCATGTCC
AACTATGAGCAGATGGTAAAATATGCTGTTGACGGTACTA
TGGAACCACATTATAGGTTCTTCGTTCCCTCTTTCACTCA
AAATTCGAACGTTATCTCCTATTCATGCAACGGATTTTCA
CTGAGCGTAGATACATCGAAATTCAAAGGTTCTCTATGGT
ATGATGTCCTTAAAAAGCATCGATACGTTCATTATCATGC
CATTCTCGGCGGCGGAGATCAAATTTACTCCGATAATATT
AAACTGCATGCGCCAAATCTTAAAGCTTGGCTGGAGACAA
AGGACCCAATTAAGAAGTATAATACTCAGACCACTGAAGA
AACAAAAGAGCAGATTAGGCAGTTTTATTTAGAACACTAT
TTAAACTGGTACGGTTACGGTCACTGGTATGGTTCTACCC
CAAAATCCAAGACCACCCAAAAATGCTTTGTCAAGTCACT
AGCTTGTATTCCTGCCATTAATGTCTGGGATGACCACGAT
ATTATTGATGGCTATGGATCGTACAACGATTCCTTCATGA
AGACTGAAAATTTCCTCACAGTGGGAAGAATGGCTTACCG
ATACTATATGCTTTTCCAGCAGCATGTCAGTGCTTCTAAA
CAAGATGGCGATGAGTATGCTTATCTCAAGAGCAAACAAT
GGATTCTAGGTAATGAAAAAGGGAGTTCTTATATCGGTGA
AAGGTCTCACTCAATATTCTCTTGGTTGGGTCCGAAAATG
GCCATGTTAGGGTTGGACTGTAGAACTGAGAGGAAATTAC
ACGAGATTTTCTCAGAAAGAAGTTATTCCTTAATTTGGGA
ACGTGTCGAAAGGGAAATAAAAAATTTAAAAGGTGGCCAC
TTATTGCTGATGCTCGGTATCCCGATTGCATATCCAAGGT
TAGTATGGTTAGAATGGCTTTTTACCTCAAAACTACTGGC
TCCAATTAAATATTTATCTAAAAAGGGATATTTGCTAGTG
GCTTCGTTAACGAATTTAATGGAGATGTAGAACTGTTGGA
TGATTTAAATGATCATTGGTGCGCGAGACATCATAAAAAA
GAAAGAAACTACTTGATAATGAAATTGCAAGACATAGGTG
CTAAATATGGCGTCAGAATAACCATATTATCAGGCGATGT
ACATTTGGCATCTGTTGGGAGATTTAGGGCAAAATTCATA
GACACCATCTCATCATGTCTGAGGAGAAGGAAAAGGAAAA
CACCAGAATTATTGAAGAACCAACGAAAGACGTAAGGCTG
ATTTTTAATATCATTGCTAGCGCCATAGTAAATACCCCAC
CGCCAGATGCAATGGCCACGCTATTGCAAAAAAGATGTCG
CTTGCATCATTTCGATTTGGAAACGGATGAAGATGCCGTA
CCAATTTTTGCCAAGGAAGTGGATGGAGTACATAAACGTA
AAGAATCATGTTTCATGAACAAGAGAAACTGGTCAGATAT
TATACCTATAGAAAACCTGTTGAATAATCCCCAATTGAGT
AAAGAATTAGGCGTAAAGGTTGGTGATATAGTCATTCCTG
GTATCATCACAGAACAGCAAAAGCTACAGAAATTGGAAAA
CGATGACCAAATTAACTCTTATCCAGTAACTTCTGGTGGC
TTGTTTACCACCATTCATGTTGAAAGAGATGCAAATCAAA
CAAACTCACAAACTGTGAGCTACTGTTTACCCATTCCAGA
GTTAACAGTTACCTGCGAACGGTTGTCTCACAAGGGTATC
AAACATCTGAATATCACATAGTTTAGTTTTGTGATAATTA
CAGATTTTTATTTAGCAGTTCAAACTTTTCTATTCATTAC
TAACGGACTGTCAAGTGCGATGCTGTACCGGAAGTAAATG
TATATACTGATTGTTGAAAAAAAAAAAGCTCAGTCGCGCG
TGGCCTTTCTCTATGGAGATTTCTCAAACGATATTAATCC
TGTATATCTCTATTAATTTAGTTAATACATACACGATATA
TCGTCGCTTTTATTTTTTTTTTCAAATACTTCTTCTTCCT
AAAAGAGTTAAAAACTCTTCTCTTGTTTTATGAGCCCTAA
ACCCTCCAAGCATACAAGAAGTTACCGTAGAAGATCCCGT
TTTTGAATGCCTCTTGAAACCATGCACATATGAGAAGCTT
CCATAACAACGGCTACACCTAATGGTTTTAGAATATCACT
TAGGGCCATTGCAATTTGCTTTGTAAGTCTTTCTTGAACT
TGGAGCCTTCTCGCATACATTTCTGCCAATCTGGCCAACT
TACTTAACCCGATGACTTTTTTTATTTGGTATATACCCGA
TATGAACCTTGCCGAAAAATGGCACCAAATGATGTTCACA
TAACGAGTAAATTTCAATATCACGAACAATAACCATTTCA
TCATGATCTTCTTCAAAGACAGCATTCTTAATGACATCGT
CCATAATGTTCGTTTGGTAACCTTTAGTGAAATAAAGCAT
GGCTTTAGCGTATCTTTGTGGAGTATCTAGTAGACCTTCT
CTGTTGACATCTTCACCCAGTTCGGTCAAAATTGTCTTGA
TAGCGCCTGAAATGCGTTGAATTCGTTCCTTTTCCTCCTC
TTCAGTTTCCTCTGCACGTTGTCTTGTACCCACACTTGGC
CAAGAAAACCCATCTCTCTCGACAGGAGGGTTTAAAGTGT
ATGGAGAGGTAGGTCTAATGTTTAACGGGGTTTCATGTCT
TTCTATCTCTTGCACTAATTGGATGTTATGCATTTTGGGA
TGATTGAAAGTATTGGTTCTAACAAAAATGAGTCACGCAC
GCACAATCACGATTGAGGATGGAGTCGTATAATATTTTAT
GAACGGATGCTATATCGATCAGACGGTTGGCACCGTAAAA
ATAAATGAAAGAAGTTAAAGAAGGGCAAATCAGTCGGATT
ATGTGATAAGTATGTAATAGACATGTTTGAAAATTAGGAG
CATTAAAATATGCTTTTCATCCTACAGTTGTTCGGTCTTT
TTTTCTTTTCGGTGAGCGACACAGCTTTTCTACTAAGGCC
GTACCGGGTCATCCAAATCCTAAATTTTCATGCGCTAATA
GCGTTGAGGCTGGGTGATAATTCTGCCTACACCATGACAA
AGAGGACATATATCTTCGTCCAACAGGAATCTGGTGCGTC
CGGACCCTCTGCATTCACCACATAGCACGCCACCCAGGCG
AGGATCCCCTGGTTGAACGTACAAGGGCCTATTACCCTGC
CATGCGTTGGTGTACACGGGCATTGTATAGTTTGTGTAAT
ATGTCGGTGCAGAAACAACGTTATTTTGAGGTGCAAACCT
CCTCCAACACGACTTGCAAGATCGTCCATTCTTCAACTTG
TAACCCGTATTTCCACACTTGGAACAGTAAAACCTGGGAG
GGTATGTCCAGGGCAAGCTAGGATTCTGTTGTGGCCTCGG
TGGAGGCCGTGGTTGGGAACTTGTAGGCGTATAAGAGTGT
GAGTGAGCATATGTTTGGGATGAGGACGTTGCTGGCATTG
TCGAGGGCCTTTGGTGGGGTCTTGATTGGTGCCCTTGCGC
CAAGTTAGCTGCTGGTCTTGGTGGTCGTGGCGGTTGAGAT
TGCAATCTCTCCTCTTCCTTGATTACGTCCTCGTAGCTCG
GCAGTTCATCATCATGCGTGTCTTTAGACATAACAGTATG
GTTTATACTCGTTTTATGGGTATTTTTGGGACTGCTTAGT
TCTTGACTTGAAGCCTCTTTATTCCCTTGATGGAAGTGTC
ACTATTAAAGATGGAGGCGGAGGCTATACCGTAGAAAATG
ATATGTTTGTATGTTCTGCTCTCTTCCCTCTATTAAAAGG
GGGAAAGAGAAAAATAAATGGAAAAAAAGCGATTAAGCCA
TAGGGAAAACACTCTTGTGGTGGCAAAGCATCAGATAGGC
AGGCAGGAGGAAATGGCAGTGAAGTGTCAAACCAAGCATA
CTTTCACTGGATTGATTTGAAAGTTAATGCTGAGTTTGAG
ATGTTTTAAAGAGGAACTGTGGTGATCGGTTATTTCTATT
CGCTTTTGTGTGCGTCTTTTCATCGTTTGCAGCTGAACTT
GTTGAGGCATTAGCCGCTGAGGAATTTTTTTCTGCCTCTA
TAAACTTGTTTATTATCACTAAAAACGTACCGTCTGTTAT
TTTGTACGGCCATGTGTGCGAAAAAGGACAAAGTGGTAGC
GAAAGAGCAATATTGGGACGAAAAGGAGCAGAAAAGGAAC
TGCGTAGGGTCTTAAATAAAGCAAAACGTCTGAAGGATCT
TGCGTACTCCTTACTAACCCATTGTTGTTTTCGACAGTCA
TAAAAAGAAGTTACCACGGTCTATTTCTCTCTTCTCGCTA
TTTATTCACAATTGGTGCAGAAAGAACATGGCACGAAATT
TAAGGAATAGACGCGGTAGCGACGTTGAAGATGCAAGCAA
CGCAAAGGTTGGGTATGAAACACAGATTAAAGACGAAAAT
GGCATAATCCATACAACAACTCGCTCTTTGAGAAAAATAA
ACTACGCAGAAATTGAGAAAGTGTTTGATTTTTTGGAAGA
TGACCAGGTCATGGACAAAGATGAGACGCCCGTTGATGTT
ACTAGTGATGAACATCATAACAACAACCAGAAAGGCGATG
ATGAAGACGATGATGTTGATCTTGTATCACCGCACGAAAA
CGCCAGAACGAACGAAGAGCTTACTAATGAAAGGAACTTG
AGAAAAGAAAAGCGCATGATCCAGAAGAAGATGACGAAAG
TTTTCATGAGGAAGATGTCGACGATGATGAAGAGGAGGAA
GAAGCAGACGAATTTGAAGATGAGTATTTGGATGAAGACT
CGAAGGATAACAACCGTCGGCGCAGAGCGGCCGATAGGAA
ATTTGTAGTACCAGACCCTGATGACGATGAAGAATACGAT
GAGGATGACGAAGAAGGAGACAGAATAAGCCATTCGGCTT
CTTCTAAACGTTTGAAAAGGGCAAATTCTCGAAGAACAAG
ATCGTCACGTCACCCAGAAACTCCACCACCGGTAAGAAGA
GCTTTAAGAAGTAGGACAAGACATTCGCGTACTTCAAATG
AAGAAAATGACGATGAGAATGATAATAGCAGGAATGAAGC
GTTAACTTTAGCTGATGAAATTAGAGAGTTACAGGAAGAT
AGTCCTATCAGGGAAAAAAGATTTCTTCGCGAAAGAACTA
AGCCGGTAAATTACAAATTACCACCACCACTAACTGCTAG
CAACGCAGAAGAATTTATAGATAAGAATAACAATGCACTT
TCTTTTCATAACCCATCACCTGCACGGCGTGGTCGCGGTG
GTTGGAATGCTAGTCAAAATTCTGGTCCCACAAGAAGGCT
TTTTCCCACTGGTGGACCTTTTGGTGGCAATGACGTAACT
ACAATATTTGGTAAGAATACTAATTTTTACAACCAAGTCC
CATCTGCATTCAGTGATAATAACAACAATAAATTAATACT
GGATTCAGACTCTTCCGATGATGAGATATTACCTCTTGGC
GTGACACCGAAAACAAAGAAAGAGAACACGCAAAAAAAGA
AGAAGAAAAAACCAGAAATTGCAGACCTCGATCCATTAGG
CGTAGACATGAATGTAAATTTTGACGATATAGGTGGTTTA
GACAACTACATTGACCAATTAAAGGAAATGGTGGCCTTAC
CACTATTATACCCAGAATTGTATCAAAATTTTAATATCAC
GCCCCCAAGGGGTGTTCTTTTCCATGGTCCTCCTGGTACG
GGTAAAACACTTATGGCAAGAGCGTTAGCAGCAAGTTGTT
CTTCTGATGAAAGGAAGATCACATTTTTATGCGTAAAGGT
GCAGATATTTTATCCAAGTGGGTTGGTGAAGCTGAAAGAC
AACTCCGTTTGTTATTCGAAGAAGCTAAAAACATCAACCT
TCCATCATTTTTTTTGATGAAATCGACGGATTAGCGCCTG
TGAGAAGTTCCAAACAAGAACAGATCCATGCTAGTATTGT
TTCCACATTATTAGCGCTGATGGATGGTATGGACAATAGA
GGCCAAGTCATTGTCATCGGAGCCACAAATCGACCCGATG
CAGTGGATCCCGCATTAAGAAGGCCGGGAAGATTTGATAG
AGAATTTTATTTTCCATTACCTGATGTTAAAGCACGTTTT
AAAATTTTGCAAATTCAGACCAGGAAATGGAGTTCACCGT
TGTCAACCAACTTCATTGATAAATTGGCTTTTTTGACCAA
AGGATATGGTGGTGCTGATCTGAGGTCCCTATGCACTGAG
GCTGCACTAATAAGTATACAAAGAAGCTTTCCTCAAATTT
ATAGGTCAAATGATAAACTCTTGGTGGACCCTTCTAAGAT
TAAAGTCAAAGTTAGCGATTTCATGTTAGCTTTGAAAAAA
TTGTTCCGTCATCTGCGAGATCTACTGGTAGTTCTCCTCA
GCCACTACCTGAATTAATCAAACCATTACTGGCAGATCAA
CTTAATAATTTAAAGAACAAGCTGGATTATATGCTGAACA
TTAAAGACACAACTTTTCAGAGAAACACATCATTGCTACA
AAATTTCATCGATTATGAAGAATACAGTGGAGAGGAAGAA
GAGCATGACAAATATGGAGGAAATGAAGATACATCCAGTT
TTAGATCATATGAGTTTTTCGAATCGATGGCGGAATCACA
AATTTGTAAACCTCGGTTATTAATAAATGGGCCCAAGGGA
AATGGTCAACAATATGTCGGAGCCGCAATTTTAAATTATT
TAGAAGAATTCAACGTCCAAAACCTGGACCTTGCCTCTTT
GGTTTCGGAAAGTTCTAGGACTATTGAAGCTGCTGTAGTG
CAAAGTTTTATGGAAGCAAAGAAAAGACAGCCCTCAGTTG
TATTTATTCCTAATTTAGACATTTGGATCAACACTATTCC
AGAAAACGTTATTTTAGTCTTATCAGGTTTGTTCAGATCT
TTACAAAGCAATGAAAAAATTCTTCTATTATGCTTAGCTG
AAAATCTTGATATATCTGAAGTTAAAAATGGTATTTTATC
TGATTTTGCTTTTGATAAAAATATCTTTCAACTGCATAAA
CCATCCAAAGAGAATATAACGAGGTATTTTTCTAATTTAA
TTGAACTACTGAAAACAAAGCCAAGTGATATTCCCATGAA
AAGAGAAGAGTCAAACCGTTACCTGAATTACAAAAGTAAC
TTCAAACGCAGCTCCAACAAATTTTGATGAAAATGGTGAG
CCACTGTCTGAAAAAGTGGTATTAAGAAGGAAGTTGAAAT
CTTTTCAACACCAAGATATGAGATTGAAAAATGTGTTAAA
AATCAAACTCTCAGGCTTGATGGATCTTTTTAAAAACAGA
TATAAAAGGTTTAGAAAACCACCTATTGATGATGCCTTCT
TGGTTCATCTTTTCGAACCAGAGACAAGCAATGATCCCAA
TTGGCAACCTGCATATATAAAAGATGAGAACATGATTCTG
GAGGTTTCAACAGGGCGAAAGTTTTTTAACATGGATTTGG
ATATTGTCGAAGAGAGACTTTGGAATGGCTATTACTCAGA
ACCAAAACAGTTTTTAAAAAGACATTGAACTGATATACAG
GGATGCAAATACCATTGGGGACAGAGAACGTGTCATTAAG
GCCTCTGAGATGTTTGCCAACGCGCAAATGGGTATCGAAG
AAATTTCAACCCCGGATTTTATTCAAGAGTGTAAAGCTAC
TCGCCAAAGGGATTTGGAAAGGCAGGAACTTTTCTTAGAA
GATGAAGAGAAAAGAGCTGCAATGGAATTAGAAGCCAAAG
AACAGAGTCAAGAAAATATACTGCAAGAACCTGATTTAAA
GGATAACAAGGCTAATGAGTTTGGTGTAGCTGCTGGTAAT
CAATTGCAAGCTCAGCTGCAAACAACTATCAATACAGCCT
CTATCGTTAATAACAGCGAGGTCCCTCAACCAATTGATAC
CAACCTGTATAAAAGGAGATTCCTGCGGCAATTCCCTCTG
CAGTAGATAAAGAAAAAGCGGTCATCCCTGAGGATAGCGG
TGCAAATGAAGAATACACAACGGAACTGATACAGGCCACT
TGCACGTCAGAGATAACCACCGATGATGATGAAAGGGCCA
GAAAAGAACCAAAAGAGAATGAAGACTCTTTGCAAACGCA
GGTTACGGAAGAAAACTTCAGCAAAATAGACGCTAATACT
AATAATATAAATCACGTAAAGGAAATTCAATCGGTTAACA
AACCAAATTCCCTCCACGAAACGGTAGAAAAAGGGAACGA
AGTCCGATACCAAAAGAGGTTGTGGAACCGGAGCAAGGGA
AGAAGAGCGACAAGGAGCTTATTTTGACGCCCGAACAAAT
AAAAAAAGTATCTGCATGCTTAATCGAACACTGTCAGAAT
TTTACGGTTTCTCAATTAGAAGATGTTCATTCGTCCGTTG
CAAAAATAATATGGAAAAGTAAATCAGCATGGGATAAAAC
AGGAACTGTCGATGAAATAATAAAATTTTTATCTGAATAA
GCAGGAGTCCATAATGTTTATATAATTCTTAAATGTAGTT
AGTTCATATACATGAATGTGCACTTTTCTTGAAAAGAAAT
AGATTTAAAACCACACCTTGTATATATATTATGCTTTTTT
CCACTACTTTATTTTAACAGTCACTGTTCTGGCATACGTT
TCGGGTAATGACCGAGAATGGAATATGTATTGAACATATT
GAAATTAAACATGTTCATAATATCTTCTAACACCATTGGA
ATTGTGAGAAGTAGATCCGTACCATCAATAGCCGGCTCAA
GATGTCAACTGAATACTCTGCTGATTCATCTAAATCATTT
ATGATTGCAATGCAATCTATGATTGATACTTCACAAACCT
TTAATCTAGATAGATCGAAAATCTCTTTACCAGATTTTGA
TGACGAGCTAAAAAAAGTCCAAAAGGATGAACAAAATCAA
AGAACTGAACTAACTGTTCTCTCACAAGATAGAAATGATT
GGGATGATATATTTGAGGAGTTTAAAGACATTTCATTTGC
TCAACTGCAATCTATAATTGATTCATACAAAACAAAGAAT
GCAGTTGCAGTATATAAAAAAATTGGAAAACTAATCAATG
AAGCTGAAACGACACTAAGCAGCAATGTATTATTAGAAAC
TGTACTGCAAATGGTTTATAAACATCAAAAGCAAGAGTTA
GAGAAAGAATTGTTGGATTTTTTAGGAACAGGGAATATAG
ACCTTGTTTCTCTGTTACTTCAGCATAGAAGAATGATCGT
TGCTACACCTATAGAAACGACGATTCTGCTAATAAAAATG
CGGTCAATTCAACGCCAGAGTTCCTGACACAGCAAGATAT
CAGGAATCAAGTTTTGAAAAGTGCAGAGGATGCCAAGAAT
AGGAAATTAAATCCCGCCACTAAAATAATCAAGTACCCAC
ACGTCTTCAGAAAATATGAAGCAGGATCCACTACAGCTAT
GGCCTTTGCCGGTCAAAAATTCACTTTGCCAGTAGGGACT
ACAAGGATGTCGTACAATACCCATGAAGAAATTATAATTC
CGGCAGCAGATCAGGCATCCAACAAGAACTATCTCTATAC
AAAACTATTGAAAATAAGTGATTTGGATCATTTTTGCAAG
ACTGTATTTCCCTATGAAACTTTAAACCAAATACAATCCC
TTGTTTACCCCGTAGCTTATAAAACAAATGAAAATATGCT
AATTTGTGCACCTACTGGTGCAGGTAAAACAGACATTGCA
TTACTGACAATAATTAATACAATAAAACAATTCTCCGTGG
TCAACGGGGAAAATGAAATTGATATTCAATATGATGATTT
TAAAGTTATTTATGTTGCCCCTTTGAAAGCACTCGCTGCT
GAAATCGTCGACAAGTTTAGTAAGAAATTGGCGCCTTTTA
ATATACAAGTAAGGGAGTTAACAGGCGATATGCAATTGAC
AAAGGCGGAAATTTTAGCCACTCAAGTAATAGTCACAACC
CCTGAGAATGGGACGTTGTCACCCGTAAAGCAAACGGCGA
CAACGATTTGGTTTCAAAGGTCAAATTACTAATTATTGAT
GAAGTTCATTTACTGCACGAAGATAGAGGTTCGGTTATTG
AAACTTTAGTTGCACGTACCTTGAGACAGGTAGAAAGCTC
TCAATCAATGATTCGTATTATCGGTCTATCAGCTACATTA
CCCAATTTTATGGATGTAGCAGATTTCTTAGGAGTAAATA
GACAGATCGGAATGTTCTATTTTGATCAATCATTCCGTCC
AAAGCCTCTAGAGCAGCAACTTTTGGGCTGTAGAGGTAAG
GCAGGTAGTAGACAAAGTAAAGAGAATATCGATAAAGTCG
CTTACGACAAATTGAGTGAAATGATTCAAAGAGGGTACCA
GGTAATGGTATTTGTCCACTCAAGAAAGGAAACTGTTAAA
AGTGCAAGAAACTTTATCAAACTAGCAGAATCTAACCACG
AAGTTGACCTTTTGCACCTGACCCTATCGAAAAGGATAAA
TATTCTAGAAGTTTAGTGAAGAACAGAGACAAGGATATGA
AGGAGATTTTTCAATTTGGTTTTGGTATCCATCATGCTGG
TATGGCCCGTTCAGATAGAAATCTTACTGAAAAAATGTTT
AAAGACGGTGCTATCAAGGTACTGTGTTGTACTGCAACAT
TAGCATGGGGTGTTAATTTACCTGCTGATTGTGTTATCAT
CAAGGGTACACAAGTATATGATTCTAAAAAGGGTGGATTC
ATAGATCTAGGTATTTCAGATGTTATTCAGATTTTTGGCA
GGGGTGGTAGGCCGGGCTTCGGTTCCGCAAATGGTACGGG
TATTTTATGTACTTCCAATGATCGTCTGGATCATTATGTT
TCCTTAATTACTCAACAACACCCTATCGAATCTAGATTCG
GTTCCAAGTTGGTTGATAACCTGAACGCCGAAATTTCATT
GGGGAGCGTGACAAATGTAGATGAAGCAATCGAATGGCTT
GGTTACACATACATGTTTGTTCGTATGAGAAAAAATCCTT
TTACTTACGGTATTGATTGGGAGGAAATTGCAAATGACCC
GCAATTATATGAACGGAGGAGAAAAATGATCGTAGTAGCT
GCAAGGCGATTACATGCTCTCCAAATGATTGTGTTCGATG
AAGTGTCAATGCATTTCATTGCAAAGGATTTGGGCAGGGT
GTCCTCTGATTTTTATCTTTTGAACGAATCCGTCGAGATA
TTCAATCAAATGTGTGATCCCAGAGCCACCGAAGCTGATG
TATTGTCCATGATCAGTATGAGCAGTGAATTTGACGGTAT
AAAATTTAGAGAAGAAGAATCCAAGGAGTTGAAGAGACTT
TCTGATGAATCTGTTGAGTGCCAGATTGGAAGCCAACTTG
ACACCCCTCAAGGTAAAGCAAACGTGCTATTACAGGCTTA
TATTTCCCAGACTAGAATTTTTGACTCAGCACTATCATCC
GATTCGAATTATGTTGCTCAGAACTCTGTTAGAATTTGTA
GAGCATTGTTTTTAATAGGTGTCAATAGAAGATGGGGTAA
ATTTTCAAACGTCATGCTAAATATTTGCAAATCTATTGAA
AAGAGGCTCTGGGCCTTTGATCACCCTCTCTGTCAGTTTG
ATTTGCCTGAAAATATTATCAGACGCATCAGAGATACTAA
ACCTTCCATGGAGCATCTTTTAGAATTAGAGGCAGATGAG
CTCGGAGAGCTGGTGCATAATAAGAAGGCCGGGTCTAGGT
TATATAAAATATTGAGCCGATTTCCAAAGATTAATATAGA
AGCTGAGATTTTCCCCATTACAACAAATGTAATGAGGATA
CATATTGCATTAGGTCCAGACTTTGTATGGGATTCCCGGA
TACATGGTGATGCACAGTTTTTTTGGGTTTTCGTTGAAGA
ATCTGATAAGTCGCAAATCCTTCATTTTGAAAAGTTCATC
TTAAACAGAAGGCAGTTGAATAATCAGCATGAAATGGACT
TCATGATCCCATTGTCAGACCCTTTGCCTCCGCAGGTTGT
CGTAAAGGTTGTGTCGGATACTTGGATTGGCTGTGAATCG
ACCCATGCCATCTCTTTTCAACATTTAATCAGACCATTTA
ACGAAACTTTACAGACAAAATTGTTGAAGTTACGTCCTCT
ACCTACATCAGCCCTCCAGAATCCTTTAATTGAGTCAATT
TATCCTTTCAAGTATTTCAATCCCATGCAAACTATGACAT
TTTATACACTTTACAATACCAATGAGAATGCGTTTGTTGG
CTCGCCTACAGGTTCTGGTAAAACGATTGTGGCTGAATTG
GCTATATGGCATGCCTTCAAAACATTTCCTGGGAAAAAGA
TTGTTTATATCGCACCAATGAAAGCATTAGTACGTGAAAG
GGTTGATGACTGGAGAAAGAAAATAACACCAGTGACCGGA
GATAAAGTTGTAGAGTTAACCGGTGATTCTTTGCCAGATC
CTAAAGATGTGCATGATGCCACCATTGTTATTACAACTCC
AGAAAAGTTTGATGGTATTTCCCGTAATTGGCAAACTCGT
AAGTTTGTTCAAGATGTATCTTTAATTATCATGGATGAAA
TTCATTTGTTGGCTAGTGATCGTGGTCCTATCTTAGAAAT
GATTGTTAGTCGTATGAATTATATTTCCTCTCAAACCAAG
CAACCGGTCAGACTGCTAGGTATGTCAACTGCTGTTTCAA
ACGCCTACGACATGGCTGGCTGGTTGGGAGTTAAGGACCA
CGGACTGTATAACTTCCCGTCAAGCGTCCGTCCGGTTCCA
TTGAAAATGTACATTGATGGATTTCCAGATAATTTGGCAT
TCTGTCCTCTGATGAAAACAATGAACAAACCTGTGTTTAT
GGCCATTAAACAACATTCACCTGATAAACCAGCATTAATA
TTTGTTGCATCGCGTAGACAAACTAGACTAACGGCTTTAG
ACTTGATCCACTTATGTGGAATGGAAGATAATCCACGTAG
GTTTTTGAATATAGACGATGAGGAGGAACTGCAATATTAC
TTATCACAGGTCACTGACGACACTTTAAAGTTATCACTCC
AGTTCGGTATTGGATTGCATCATGCAGGTCTAGTGCAAAA
GATCGTTCTATTTCTCATCAGTTGTTTCAAAAAACAAAAT
TCAGATTCTGATCGCTACATCAACCCTAGCGTGGGGTGTC
AATTTGCCAGCTCACTTGGTTATCATCAAAGGTACACAAT
TTTTTGATGCAAAAATTGAAGGATATAGAGATATGGATTT
AACAGATATCTTGCAAATGATGGGGAGAGCTGGTAGACCG
GCTTATGACACTACAGGTACTGCTATCGTTTATACAAAGA
GTCCAAAAAATGTTTTATAAACATTTCCTAAACGTTGGTT
TTCCTGTCGAGTCCTCCTTGCACAAGGTATTAGATGATCA
TTTAGGTGCAGAAATAACGTCAGGTAGCATAACTAATAAG
CAAGAAGCGTTAGATTTTTTGAGTTGGACATTTTTGTTTC
GTAGAGCGCATCATAACCCGACATATTATGGCATTGAAGA
TGATACAAGTACAGCAGGAGTCAGTGAACATTTGAGTTCT
TTGATAGATAGCACATTAGAAAATCTGCGAGAATCACAAT
GTGTTTTATTACATGGAGATGATATTGTTGCTACGCCATT
CTTAAGTATATCCTCATACTACTATATTTCACATTTAACG
ATACGCCAATTATTGAAACAGATACATGATCATGCGACTT
TTCAAGAGGTATTACGATGGTTATCGTTGGCTGTTGAGTA
TAATGAATTGCCTGTAAGAGGTGGTGAAATTATCATGAAT
GAAGAAATGTCGCAGCAATCGAGGTACTCCGTTGAAAGCA
CTTTTACCGATGAATTCGAATTACCGATGTGGGATCCACA
TGTAAAAACATTTTTATTACTTCAAGCTCATTTAAGCCGT
GTAGATTTACCGATTGCAGATTATATCCAGGATACCGTAT
CAGTTTTGGATCAATCTCTACGTATTCTACAGGCTTATAT
TGATGTCGCCAGTGAATTGGGTTACTTTCATACGGTATTG
ACCATGATAAAGATGATGCAATGCATAAAGCAAGGGTATT
GGTATGAAGACGATCCTGTTAGTGTACTTCCAGGATTACA
ACTGAGAAGAATCAAAGATTACACTTTTAGCGAGCAGGGG
TTCATTGAAATGACGCCGCAGCAAAAGAAGAAAAAGCTGT
TAACCTTGGAGGAAATAGGAAGGTTTGGATATAAGAAATT
ATTAAATGTTTTTGATCAACTAACTTTTGGAATGACAGAA
AGCGAAGATACGAAAAAACGTTTCGTCAGTGTCTGCCAAA
GATTACCGGTTTTAGAAGGCATGAAATTTGAAGAACAGGA
AAATAACGAGGTGTTAACATTTTATAGCAAGCACCTTTCT
AGTAAGCATAATAATGGGTTTGAAGTATATTGTGATAAAT
TCCCTAAGATACAAAAAAGAACTATGGTTTTTAATTGGAC
ACAAAGGCGATGAACTGCTGATGATTAAAAGGTGTCAACC
AAAACAAATGAATAAAGAGGTCATAATACATTGTGATCTA
TTTATTCCCGAAGAAATTCGTGGCGAAGAATTGCAATTTT
CCCTTATTAATGACGCTTTAGGATTACGTTATGATATGGT
CCATAAACTAATCTCTTAGTGAGACACAATTAAAACAACA
ATTATTTTGTGAAAGATAACAGTGGAAATCTATCTAGTAT
ACATCTTCGTATATATTTTCTTACATAACGCATTTAGAAT
TTTTTTACTCAAAAAAGTCATCCTTTTCATCTTCTCCCAC
AACTTGATCCAATTCTTTTCTATCCTGTGTAGGTGATACT
TGTGATCCATCCTCATGATCTTTATCAGGTGATAATGTTA
ATCCGATGGAATCTTCATCCAATTTCTTTCCCTTCAATAT
CTCTTCGAAAGATACGTTTAAGGTGTTCGCATCCATTCTT
TCAGCTACTAATTTAAGAAATTGTTCTCTTCTAAGATTTG
TCAATTCTACGCCCTTTGGGTCTGTAGATGGTGTATCATT
CGGATATAGTGCAATATACTTTTCAGTTTTGGGAAAATTT
ATCACGTAACATAATTCAATTTTAGTGGCTCTCAACTTTT
GTTGTAAATCTTTATCATCTGCGCCAGATTCTTTTATTTT
CTTCAATAATCTGTTATATTTTCTCAATGCTTTTTTTTTT
TCAAAGAATCTCACCATATGATATTTTTTAGCGTTGGCTT
TAATCTTATTCTTGAGTTCATTATTCTGCAATTCCAACCG
TAAAGCTTGCAAATTTCTTTCCTTTTCTATTATTACTGTG
GATGGAAGTATATCTTTCTTCTTTTTTAATAACCTCTCTA
AATCTCTTATTCTTCTTTTAATTTTGTTTGTTCCTGCATC
CATTATCTGGGACATCTCTAGAGATGACCCAAGAGCCTTG
CTTCTCTTCCTCTGTAATTTAGCCATTGATTGATTAGGTT
TATTGAATGATATAAGTAAAATAACTAAGTCACGATATTT
GTTTTATGTATTGTTTAATTGTAGAGATGAGATGAGTATG
AAAATTTTTTGAATGTGTTTTTCTTAGTGCTCCGGCATAG
GGTACCGCAGAAATTAAAGGAATACATATTTTTGAGCTTC
AAGCACTTTTTATAATCTTAGCGTACTTATCTTTATATTC
ATCTGCAGAGTAACCGAGAAAGCCGTGATATGTGTCTTTT
TCTCCTTTTTTTTTGGCTTTCCATAACTTTTTCTTCCAGT
TGAGATAAATTTATTGAAGCCTGTGAGTCTTGATTAATGA
CGGCAAATCCAGGTCTAGGTTTAAATCCCAACTTAGATGT
TTCTAGCTCTTGCAACCAGCGGGGATCTTTTGTTATGGAG
TATTCAAATCCACGTATTGTATCCAATGGCCTTTCATTTC
TTGCTCTTGTAGGATTTGAAATATCAGGTGTTTTTATATT
CCTACCAAATGTATCCTTCATGGATTTCAAATTTCCATCT
TTATCGTAAATAACATAACCATTGCAAGTTGAGTTTTCTG
TTAACGGATGTATCTTCTGTAAGTTAGAGAAAGTGGCTTC
TTCAAAAGGCTGGGCTTCTTGAACAGCCTCGAGGATTGGA
GCGGCCAAAGAAGAAGAGCGTAATTTAATTCTTGATGTAT
CATCATCCTTTTCTATCTTATCTGAACTTTCGAAATGTTG
CATTTTTTGATAAACTATGATTTTAGAGCACTTCAGATAT
TACTTTAGGAAACTTTTGCTTTAATATTCTTAACATTATA
AAATTGACGACAGCATCACACTTTTGAGTGCGTCACAAAT
GCATATAAATGAAAAAAGGTAACTTAGTTGAGGAAAAAAT
AGACACAAATTAAAATTTTGATATAATTATAGTAATAAAA
CTACATAAATCATATTATATTTATCAAGACAAACAGGTTA
CTATAGGGAAAAAGATTAAATTTTGAGTAAGAATTTGCTT
TTGTAAAGGAAAAGAGCAACCAGTATGAAAAATGCATATT
AGGGAACCTTTTCTGCTATTGTCCTTTATGTTTTAACCTC
TGTGATTTCCAATCAGACTGGAAAAATACAAGCTTTAAAT
ACTCGAGCACAAAGACAACAATTATTGTGTTTAATCAGTG
AGTTGGGCTATATTAATGGAACTCAAATAATATGCACTTT
TCATCTTACTGCAAAAGTGCACATTCACACACCACGTCCA
TCGTTTAAGGATATGACTCAATAAATTATCAATCTGATCA
CTGCCAGTGTTTAGAAACATAGTGTACATTTCTTTATTGT
TACATTATACAAAACCTTTACAAAAGTTTTATTCGATCAA
TACATCGTTATACTGAATCTACTTTGGTGAAGCAGGGTTA
TCTTTACTGCTATACATTGGACAAGATTTATTTGTTCTAA
TGTGCCCGATTTGTCCGCATGTAGCACATCTCCTTGTAGT
GTTCTTACCTTTATTCCTGGCTGCTTTCCCGTCAGTTACA
CCGGCAAGGTCGCTACCATTATCCACAGAGTTTTCTGTTC
TCGTGGCACCACCATTTCTCTTCGAATTTTGCCTTGCTGC
TCTACGTTGCTGTGATTTTTCCAAATTAGCTAATTCTAGT
TGCAACAGTTTTTTCTGTTTCTCAAGTTCTTCCAAGTTAT
TTATCTTTGAAGTGTCCTCCTCTAACAATTTGTTAACATC
TTCTTTATCCTGTTCTTTGATTTTTATATATCCTTGAATG
ACCCTAGGATCTCTTATGAAAATTGTCTGCCTTTGAATTA
TACCATTTTCATCTCTTTTCTTTCTAACAATCTTCAGAAT
TTTCTTATCATCTCTATCCGTCTTAACATGCTTGTTGGTC
TGATTAATCTCATCAGGATTGGTCATTTCCTCAAAAGGAT
TGCTTATGCTCAACGATTTTGTATGTGTATACCAGGTCTT
CGCAATTTCTTCGTCGTAAGCTTTTTGCTGTTGAGCCACA
TTGTAGCTATGCGTGTTAGTGCCTTTTTTGTTTGAACTAT
TGTTATTACTGGAAGGAGAACCAGACTTAACAAAACCACC
TTTCATTGAAGTTTTCAAGAAAGAAAAACCTTCACCACAG
CCCGTTGGGTCACCAACACCATGTATTTGTATCATAGCTC
GCATTTGTGTTGAATTAATAAAATTTTTGTAATGTTCCAT
GGTAACAAGTTTTCTTCTAGAGATTTTAGCTTAGAATCAA
AATTATATGCTTCATTATCTTCTTGGAATTGTAAGCCCTG
ACTCATTGATTCAACTTGGCTGATCTGCTCTGGCGTAATT
AAACTTTTCACTGCTTCATTGTCTAACAATTTTTCATCAT
CTTTAAGCCTCCACAGACCTTTTTCAGGACCATCTCTTTG
ATATTTCATGAACTCCTTCACTTTTTGTCTGTTTTGTCCA
TAATCTTGGTCGGGAAAGTGCTTTGCAATGGGATCAATAG
AAATTGCCTTGCTGTGATTATGGTTTAGAATTCTATAAAT
AATCATTTTCAGTCTTGTAGCTTTCATTGATGTCACCTTT
CTTGAATTAGGTCCGGGAATCTCCTCGACAGGAAAAGTTT
GTCCAACCGTAAAAAGATGGTTAATATTACGTAAGTAAAA
TCGATTGCTTATACCAAATCCGGAACTTTTTGTCAGAAGA
AAATCTGTTCCTGATATATCATGTTTGAAAACGGGTGCTC
TAATCATGTTATTGTATAATGTGGGGACGATATGACCAGG
TTCAACAAATCCAAAGTTCCAAAATGGTGATTTGTCTTGA
ACTCCCAAAACGTGAGTTTCGCCAACAGGCAATTTGGGCC
TTAGAGTATCTTGTTCATTGGCTTTCCGATAATAATTAAT
TAATTTATTGGCCATACCAAATTTAGACAAAGCTACCGGT
GTTTGTTCAGAATATTCCATTAAATAAACAGGAGCAGTAT
CCCCGATGGTTAGATCTTGAGATGTAGAAAATGATTCTTT
GACATCTTTACCTTTATCTCTTTTCCTTTTACGCGCTTTT
AACTTACTGAAGACAATTTTAGTACCTGGTCTGATGTGCG
AACCAAAGTTTTCACGGTGGAAATGCCTCAACTGGTATCT
AGGAACAGCCACTTTGTAAAATGGAGATTGTAAATTAATC
GCAGGTTGAGAATGCTGAATATTTAAGTTCGAGATGGTAG
AACGAACTTTTGTTTGATGGGTTTTTTTCAAGATTTGATA
TTTATCATCATTAGATAAATTGAATTTTTGTTGCAAAATA
GTTTCGTTGAGGGGCAATATCAAGTTACTACTATCCAGTT
GTTGCTTTTGCTGCGCTAAATTATTTGTTTTCTCAATCAT
CAGCAACAGTTTTTCGTCATTCATATTTAATTCAGCATGT
TTAGACTCTTTCAATTTTGCATCAATGATCATGTCTTCAT
CCCACTGCCAATCTTCAGCAACATCCTCAATCAAGCTCTT
CAATTTATAACCGCCGGAGAACTTTAAGTTGGGTGTCATA
GACGAATCCGCCAAGGTTGCTGTTGATGAAGTACCTTGGT
TGATGATTTTTTCTTGGTCCCAATCATCAGTGGCAATAAG
CAAGTCTTCCGATATGGTCTTTTCATCATGAATAATCTTT
CTTTTTTTTTGTTGCTCTTTGATAGGGAAAAGTTCATCAA
TGGAAACATGAATTAAACCTCTTCGGGATGCAGAAGAGTT
ACTTTGAAGTAAATTGTTTTTCCCTTGATAAATCGGAGCG
ACGTAAGATATTGTCCTTGAGTTGAATAGCCTCTTATCAT
CCTGTTGAACCTTGAATTTCAAATTTAAAGGCATAAACGG
TTTCTTTACCCTAGATATTTCACTGTGCCAATGATAAGGA
ACAGATCTTCTATAAATCAGCTTGTTCCATTTTAAAATTT
TACCCTTTTCAAAATCAGGAAAGTATTTTTTTAGAAGATA
CTTCTCATGGTTTATCAAGTCTAATTTGGTGGCTTTCTTA
TGCTTGCCATCTGACATATCTGGTTCCATGATAAATCCAC
CATTTATCGACATATCATTTCCATTAACGCCACCAATGGA
AAGTTGAGAATGCCCAATTTCATTTGCGCCACTACCATCA
AGAACTCCAGTTTCAGTGGCGAGATGAATTTCATTTGCAT
CCATTCCCATAAACAAAGCATTGCTAGTTGCGGGAGTACC
CCCATCATCCTCCAAAATAAACTGTTGAGACAAATCACCA
TTAATTTCAGGCAGTTGCATATTCAAACTATTTGAGTCGA
TACCGAGTACGGCACCGTTCTCGTTTACATCATCATACGC
GCCCATAGTCATCATAGCTGGATGCAAATTAGCATCAGAT
TCTTCTGGCAAATCGTCATCGTCATCAGCAAGTTCATCTT
CATCTTCAAAATCTACAGCATCCGGCAAATGCTCCGTATA
GTCCTTTGAATTGGCACCTTCATCCCCGCCAATGTATGAC
CCGATTTCTAAAGAGCCAAACTCTCCGCCAAAAATAGCTT
CATATGCTTCATCTTCGTTGGCCAAGTTGGTCTTGCCGGA
TCCCTGCTGCTTTACCATATCGCCTTATACTCCTGTTGTA
CTTCTTTTTTCTCTCTGTGTTTAAAATGCTATTTATTCTC
TTAAAAGCACATTTGAAAACCATCGCCGCGAAATGAAATT
ATCGACTAGTTTATTAATGAACAAGGCGATAAAACCTAAT
GTTGGAAAGAAAGAGCTACGTCAGCAAGAGATAGAGAAAA
TGGACCCACAGACGCTCATTACTAAGGCCAATAAGGTTTC
TTACTATGGCAACCCTACGAGTAAGGAATCATGGAGGTAT
GATTGGTACCAACCATCTAAGGTGAGCTCCAATGTGCAGC
AACCACAACAACAGCTAGGGGACATGGAGAATAACTTGGA
GAAATATCCATTCAGGTATAAAACATGGTTGAGGAACCAG
GAAGATGAGAAAAAATCTACAGAGGGAGAGCTGTGAGGAT
ATATTAGATTTGAAAGAATTTGATAGAAGAATACTGAAAA
AGTCGTTGATGACATCGCACACTAAGGGTGATACAAGTAA
GGCCACCGGTGCTCCTTCTGCTAATCAAGGAGATGAAGCT
CTTAGTGTGGATGATATAAGAGGCGCTGTCGGTAATAGTG
AAGCCATTCCTGGGTTATCTGCGGGAGTGAACAATGATAA
TACAAAGGAGAGTAAAGATGTGAAAATGAATTAAAAGGAA
AAGTATTATGCATATATATATATATATATATATATATATA
TTTATATATTTATACACATAGAATTATTTTACAGTAAAGG
ATGCTACACCACCCCGGGCTAACTTTATGGCTTCTACTAT
TTCAGGTTCCCTTTCGCGTCTTTTATCTAATCTTTCCTTT
TGTCTTGAATAAACTCTAACTCAGTTGAAAGATTGTTCCA
TGGTCTTGTGTCGCCTGTACCCGACATGATCAAAATCATA
GTACCTGGTGTAGCATTCTCGTATAATTGTGTTAGATGTT
GCCCTATATCATGAAGAACCATGGACGCATCGAACGAAGG
AGTTTCCTTCCGTGGCTTTTTATTATAGTTGCGTGACCTC
TCTAAGTTCTTGATTCTCCCCACAATAAGTTTGACATCTT
TATTTAGATTCTCGTGAATATGGGTCCATGTCTCATCATC
TTCGACGCAACGGATTAACTGGCCCTTAGAATCGTCCTCA
GTATGATTTTTAATAATCATATCGTTGAGAAGAACGGTTT
TCACTTCAAAACGATGTAATTTGGTGAACAAGTTCTCCGT
ATTGATACCTATCCCAAATGCTAACCCATTTAAGATTTTT
AATTTCGTCAATTCAAGACAAGCCCTTGCATCTTCGACAG
AATCGTGTTCTCCGTTTTGAATGCTTTTATTCAGAAAGGT
TTCGCTCAAGTATTTTAAACTTGGCTTGAAAGGATCGCCA
GCTTTATGATGGTATATAATAGCTGTATCCACGACCAATG
GATGTTTCAATTTCATGACTTTCAAATCATTCTGTAGCGA
ATGTCCTATCAAAATATCTGAACGACTTATTATCTTTAGT
AAATCTTTTGTACTTCTCGCAATGTTTTCTTGGCACCAAC
AGTTAGTTTCTCTTCAGTTATACCACTGTAACGTGTCAAA
TAGTCCACTATGGGGACATCAGGTTTCACCAACTCTTCAT
AGATAACTTCATTGTCAAAATTCACTAGAGAAATCCTAGT
TAGAACTAAACCTTGTTCGGAAAGACACATTTCACAGTCT
AGTGCAAAGATGTGGGAGCCACCATGGGTAAAGTCAACAG
TTTGTACCCAGTCTGTATCAAAATTGGTGTCTCCAGAATC
CAGTGGGTAATCGTTTGCCACTAACTGTTGTTCGGATAGA
ACCAAATCGTTAATAGTAATTTTCTTCTTCTTTTGTAACT
CTTTCAATTTATTTATTTTCTCCATTTTGGACAATCCAAC
ATTAATAAATGAATTGTAGGGCGAAAAGAGCGTCATCTTG
GAACCAGGTGCCATCACGGGAAATGTATGAAACGTGGAGG
CAATTTCTCCAGGAATATATTTGAAGTTATCATCACTGAT
TTCATTAAAGGTATTTTTTCCGTTCTCAAAATCATCTGGT
TGTAAACCTGGAATGAACAGAACTATCATTTTCTGTAAAC
TTGACCTGTTACAAATATCAATCCATTTGGGAGAGTTGTT
TTCAGCCTGCAACAAGTATTGAGTCATGTCTCTTACATCC
TTTATACCAATACCTTTTTCAACCACAGACTTTAGCAATG
TGCATGTCATAGGCTTTGCCTTTTTTTCTTCTTATTCTTA
TTCACTTCCGATACCACATTTGTATGATCATCCTCTTGTA
CAGAAGTCTTGGATAACCTTCTTTTCTTTGATCCCAAAGC
CAAATCACTCACGAAGTTAGTGTCAGGCCCTTCTACTTGC
ATGTTTGCCTGAGTATAGTCTATTATTGTTTTCTTCCTCA
GTCATCCTTGGTATTGCCATCGAGCAAAAATCTTCCCTCC
ATTTCTATTGTGTCCTCGCGCCACTTATAAAATACTAACA
ATAAAATAATAGTGAACTACAACAATAAAATATACAAAAA
TATGTTTATACGCAAGGGTTTTGTGGAGTGCACGTTGGCG
AAGCAGAGGACTTAAGTAGGCGTCTGATTTCCGTGCTGCT
TAACTTCTCGCTCCAGCCGTCTTCCTCCCTTCCTCCAAGT
ACATTAACCACATGTACTGCCAATGGGCTCATGCCTTTTT
CAATCCTAGTCTTATTCACAGTCTCTGCCCCACTGACGGT
TTCTCTACTCACAACTAAACATTCTATCTCGGGTACTTTC
CCTGTGGGGCCGCACACGTCCCTTAAGGGAACTAGTTCTA
CGGAGAGATCCGGTTTTAACAACTTGATGAATTGATGTAC
GTGCCTGCATCGTGTATCATAAGGTTCAATCAACTCTTTG
TATTTCTTGTTTTGCAAGAGCTCATCGCACGTAATTCCAC
AAATTAACCTTTGTGACGTGATGAATGTAGAGACGCTCAA
CAATATTTTATGTCCATCGTGAATGTGGTCGAACGTTCCG
CCCAATGCGGTGACATGAAATTTGTTAGCATCTTTGGGAC
CTTCTATCTCTTCCATTATATTATCGTGTAATGCATAATG
TTCTATACTATGGTATTGTCCTTGTCCCAACTCTAGCTTC
CAAGTTTCAAAAGTGGATTCCTGTGGCAATAAAACCACTT
TCCATTGCAAATTACTCTCGACGAAATGAATATTGTTGAA
TATGATGTTGATTCCGCTGTTGATCATTCCATAGCCCAAA
AGGACATCCCTGGTAATACTGTACATCTTCCCTAGCGCAG
AATCCAACTGGAATGAGGTTTTGAATTCAGGTACAATCAC
GATGTCTAGTTGACTTTGACATTCTCTTAAGAACGGAATA
GTTTGCCCTATAATCCTCTGCAAAGTAGCACTAGGCGGTG
TATAAGGAAGAACAATCAAAACTCTGGAATTTTCCTCAAC
CATCTTACACTTCTTTACTTTAGATTTTTAGGTTTAATCA
CGTCTCTTTTTATGACGGTCCTTATTTTTATCTTTTTCCA
TTACGTACTCTTGAAAAATTATATTACACTGATATTTATT
TTGGCATTGTGAGTAAGAAACCTAAAAAGGAATAAAAGGC
TACAAACCAGCATGTCTACCGCTACCATACAGGATGAAGA
CATTAAATTTCAGAGAGAAAACTGGGAAATGATAAGGTCA
CACGTTTCACCCATAATATCCAATTTAACAATGGACAACT
TACAGGAATCGCACAGAGACTTATTTCAAGTCAATATACT
TATTGGCCGCAACATAATTTGTAAAAATGTTGTGGATTTT
ACTCTGAACAAACAGAATGGCAGGCTAATCCCTGCTTTAT
CCGCTTTGATTGCCTTGCTAAATTCTGATATTCCAGATAT
TGGAGAAACTTTAGCAAAAGAACTAATGTTAATGTTCGTG
CAGCAATTCAATCGCAAAGATTACGTGTCCTGCGGAAATA
TCCTTCAATGTCTGTCCATTTTATTTCTTTATGATGTAAT
TCATGAAATCGTGATCTTACAGATTCTATTGCTACTCCTT
GAAAAGAATTCTTTACGACTGGTCATTGCCGTGATGAAAA
TATGTGGCTGGAAACTTGCACTTGTCAGTAAGAAAACCCA
TGATATGATTTGGGAGAAGTTAAGATATATTTTGCAAACA
CAGGAGTTATCTAGTACACTACGTGAGTCGTTAGAGACTC
TGTTTGAAATAAGGCAAAAGATTATAAATCTGGGTCTCAA
GGTCTGTTTATATTGGACCCAACTAGTTACACAGTTCATA
CGCACTCCTATATTGTTAGTGATGAGGATGAAGCCAACAA
AGAACTGGGAAATTTTGAAAAGTGTGAAAATTTCAATGAA
CTAACCATGGCGTTTGATACGCTACGACAGAAGCTGCTGA
TAAATAATACGTCCGACACAAATGAAGGTAGTAACAGTCA
ATTACAAATCTATGACATGACATCTACCAATGATGTCGAG
TTTAAAAAGAAGATTTATTTGGTTCTGAAAAGTTCATTAT
CAGGTGACGAAGCGGCTCACAAATTGCTAAAATTAAAGAT
TGCGAACAATTTGAAAAAAGCGTGGTAGATATAATCATCA
AATCTAGTTTGCAGGAATCTACATTCTCTAAATTTTATTC
TATTTTGTCCGAACGTATGATAACGTTCCACAGGAGTTGG
CAGACAGCTTACAATGAAACTTTTGAGCAGAATTATACAC
AAGATATCGAAGATTATGAAACTGACCAACTGCGAATCTT
AGGTAAGTTTTGGGGACACTTAATATCTTATGAATTTCTT
CCAATGGACTGTCTTAAGATAATTAAGTTAACTGAGGAAG
AATCGTGTCCTCAAGGAAGAATTTTCATCAAATTTTTATT
TCAAGAGCTCGTAAATGAGCTCGGATTAGATGAGCTGCAA
TTAAGGCTAAACTCCAGCAAGCTTGACGGAATGTTTCCGC
TGGAAGGAGACGCCGAACATATAAGATACTCCATAAATTT
CTTTACTGCCATAGGATTGGGCCTGCTCACAGAGGACATG
AGAAGCCGGTTGACAATTATTCAAGAAGTTGAGGATGCAG
AGGAAGAAGAAAAAAAATTGAGAGAAGAGGAGGAACTTGA
AAAGTTACGGAAGAAGGCCAGAGAGTCACAACCAACCCAA
GGGCCAAAAATTCACGAATCCAGGTTATTTTTACAGAAGG
ACACCAGAGAAAATAGTAGATCAAGATCGCCATTCACAGT
GGAAACAAGAAAACGTGCTAGATCCAGAACTCCACCAAGA
GGATCGAGAAACCATCGTAACAGATCCAGGACTCCGCCTG
CAAGAAGGCAACGGCATAGATGAAGAGCCCGGCCAAACAA
ACATTACACATGTAATCGTACATATTTACATAGAACCGTA
CACGCTTTTAGCCAAAAAAAAAAAGAAAAGGTAGAATATA
AAATAAAAACTCGTATTTCGTATTAAGACAAATATACAGA
AATACAAATGAGATCATAAACGAACTAAAATAGGAAAATG
AAAAAAAAAAAAAAAGATTAGCGAAGGCAAACCAGAAAGC
AGTCCTTTGATATAACAGAGAAAAAGAAGATTATCAAAGC
CTTAATTTAAAGTTAAAAATATTGGGTATCGTTTTTTAAA
TCAAGATTTTTTTTGTTTTTTTTTACAATTGAGTAGACTT
ATTCATTGGATAGAATACCCCAGTATTTTTCAACACCGTA
AGCACCGTCGGCCTTCCAGTAGTCGTTGAAGGCAGTGAAT
AAGAAGGTATCAGCACCACAGGAGCTGGTAATGGCGGAAA
CAGCGTCCTTTTGATTTTCCTTAGATGGAACAGCAACACC
GTAAGTCTCACCCTTTGATGGCCAACCAGACTCAGTGATA
ACAACATTCTTCTTACCATCACAAGCAGTCCAGACTCTTT
GGATTTGTTCTAGTAACCATTTACCGGAGTCTTGGGCAAC
TGTGTTCTTGTCAAAGTAAGCATGGGCATTAACAGCCATG
TAGTCGGAGTAGTCACACAATTCAGGGTTGTTGATCACAG
CAATAAAAGTATCAACAGAAACAACTGGACCAGTGTAACC
GGCAGCCTTCAAGGCAGATCTACCAGAGTCAATGTATTGA
CCGACTTGGGATGGGGTAGCTTGGTTACCGTTAACCAATT
CGTTACCAATGGAAACAGTGGTGACATCGTCCCAAGAACC
GTAAGATTCAACAGCAGACTTGATGGTGTTGACACCGTCT
TGGATTTGGTCAACGTAGTAAATACCTAAAAAGACTTTTT
GGTTCGAAGCCTTAGCCTTGAAAACATTTTCAACTTGGTT
ACAGTCGGTACCGTACAATCTAATGACTGGGAAGTCAGTC
AATTGAGCTAAATCGGAAGCAACTTCCGAAGCGGATTTAC
AAGCACCGCTGGACTCGTATGGGGTATAAGTGATACCTCT
GACACCAGAGGCAAAGCTGCTGACGTCTTCGCCGGAAGAA
CTAGAGGAAGAAGCTTGGGAGGAAGAGGAAGATTGAGTAG
ATGTAGCAGCAGAGCTGGAGGCTGGAGATGCGGCAGCAGA
AACTTGTGAGTTGTTCTCAGAAGAGGAAGCAGCAGCGGTA
GCTACAGAAGCAGCAGACGATGTTGTACTGGTAGCGGCAG
CTGGAGCGGAGTTGACAACAGCATTTTCTTCCAAAGCAGC
AACTGGAGTTGAAGCGGCACCATTAACAATGATAGTGGTT
TGTTTTTGAACAGTGGTAGTGACCACAGCACGCTTGTCCT
TGTGTTCGTGGTTAGCGGGAGCAGCAAGAGTAGCAGCAGA
TAAAAGAGAGGCAGAAGCAATTAGGTTAGAGAGACGCATA
TTTTTCTAGTTTGCTTTTCGGTATGGCTTGCTAGTATATA
AACGATTGTAGATGTAAAAGAATGACTTAGTTGGATTTAG
TTAGATATCTAGCTGGACCTTTGTGTAAACACTATTAAAA
GAATAGAATAAGGGCTAAAAGAACTACTAAACAGAAAACA
ATTATGACAGAAGATAAAGAATACATATCTATTAGTTTTA
TAAAACAGAGATCTTCTCCTCGAGGAATGGGAGAAAACAG
AAAAAAAAAACAAAAACAACGGTGCCGTTTTTGAAACAAC
ACCACAAGAGAAAATTTCTGAAAAAATGCGCGTGAAAAGG
AATCATGTGCCTATTTTCCTCATTTGGAGAGGCTAAACGA
AAAGGGAAAAGAGGTGCGTTGCGCGTGTTTCTAGGGAGAA
GATCCTATTGCAGCAGGGTGTCGCGCGAAAAGCGGTGCCT
ACAAATTACAAAACCCTCTGGGAAATGACCGTGCAGGGTC
GTTTGTGGATGCATCTCGATTAGGCCGGGCTAGGCATCTT
GATTCTTTCCCAAAATGGAGTTAACGAGCTCGATTGGGCG
TTAATTGATGGATTTGGTTACACTGATACGAATTGAGCCC
GTTTATCATTCATGCAGCGGCTTTATGGAGGGTGTGGAAG
ACGTTAGCGATGTTATGCTTTCCACTTGCTCTACTATCTT
CCATCAAACCCACCTAATAAAGCTGAAGGTTTTGCAGGGG
CAGAAGTCGTGGCGCAATAAGTTCAATAAATACTTATAAT
ATTACTTACTAGTTTAATCATGTATGTAAAAACTCGTTGC
GGTATGCTGTCGTACTGGCACACATTTTTTTTTTTCATTT
TTATTTGCTTTTTTCTTTGGCACCGGGGAAGAATTTTTCC
CCACTCTATATATCTTGCTGCGTGTGCAGACTGGCCAGCT
GCTCACACAATGAAACGCAATGGAATGTTTAGTCGTTTGT
TATCATAAAGATCTCATTCAGTGCCTTGGAGTCCATCAAC
GCGGCCCTCTTTTGTTTTATCCATTTGGAGCGCACCGATA
GTCTTGTGTTTACCGCATCGGGGATATTGGATGCAGATTC
ACTAGATTTTAATTTTGACGTCTTTTTCGTTTCTTTGGTC
TTTTCCGCCCTTTTTTCCTTCTTCAATCTCTTCTCTTCCT
TTTTATGTTTCTTATGCTCCTTTTGTCCTTCTTGTCTTTT
TTTCTTGTCTTTCTTATGCTTTTTGTGCTTCTTGTGCTTC
TTTTATCACTGTCTTTATCCTCTTTGTCGTCATCATCTTC
ATCTTCGCTATCGTCTCCTTCCCTCTTTCGTTTCTTCGCG
TTGGAGTAATTTCTTAACTTGTGAGTCTTTGGATCCCACG
TGCTTGCTAAAACTTCACCCTTCACAAAATGGATACCCCA
TTTTCCGTCAATAATCTTCTGCTTTCTCTGCGTGTCCAAT
TCCTCTGATATTTTGCTTTCCTTTCCGTTCAGCCTACCAA
GAATTCGCTGGAAGACATCCAACCCTGCGCATTCACCATT
ATCAAACTCGTCTTTTTGTCTTTACGTTTTAATTTAGCAC
CGAGCCCAACGTTGTCGTCCTTAATTGACACTTTGATATG
CGAAGTGTTCGAATTCATGGGGATAACCCCAGACCCATAC
CGGGTTTCCATCCAAACTTTTCTAGAAATTGGTGCCCGAA
TCTCGAGGTGTCGTTACTCCATGCCGTATTTCTGGGGTCT
AAACCAAACCGCTGTTTGGTTCTTGTAGCCGCCAAACCCA
TTCTGCTTCTTTGTTTAATGGTGTAAGCTGCCTATATGTT
ACTATTGAGTACTCATCTCATCGCTTCTTTCAGAACAAAA
TTTTTCATATTTTTTTTTTCCTTTTCTTTTTTTTTTTTTC
TTTGACTGTTACCCGGTTGTTTATATTTGTAGGAAAACAA
CAACGACAGAGAAAATATCCTTGCAGTGGCGGCTAATTTG
TTAGTTGACTGATTGATCACCTTCACTTATTAAAGTAAAA
TCAGCATACAAGAGATCAGAAGGGAGAAAGAGAGTGGGCA
AGGCTATAGTACTTTGAAGAAAGCATCTTTGAACCGACCA
GTTCTCTTCACAAGCAAAATCTATATGACTAACCGCAAGG
GGCAAAGGGTTGTGAGAGGGCCCGTCTTTCTCCCGCTATA
GCCGTCACTGGTATCCCTCCTGGCTGCACAAATCCGATAG
AAAGGGGAAGAAGGAAGTTTAGTGCCACCTTATAGCACGC
AGTTACTGTTTACGCTAAGGAGAGGCATACTCAATTTTTA
TTAGTCGCCTTCTTTAGTTGCTGCGTTTTTATCCACGGTT
CTCTACTAAATGCTTGCGATAAGCGCTTCTATTTTCCTCC
CCACCGCGAGGCGGAAATGGCACATTTTTTTTCTTTTGCT
TCTGTGCTTTTGTTGTAATTTTTGGCATGTGCTATTGTAT
GAAGATAACGCGTGGTTCCGTGGAAATAGCCGGAAATTTT
GCCGGGAATATGACGGACATGATTTAACACCCGTGGAAAT
GAAAAAAGCCAAGGTAAGAAAGTGGCAATATTTTTCCTAC
AAATAGATCTGCTGTCCCTTAAATGATTACCATACATATA
TATATTTATTACACATCTGTCAGAGGTAGCTAGCGAAGGT
GTCACTGAAATATTTTTTGTTCCAGTTAGTATAAATACGG
AGGTAGAACAGCTCTCCGCGTGTATATCTTTTTTTGCGCT
ATACAAGAACAGGAAGAACGCATTTCCATACCTTTTTCTC
CTTACAGGTGCCCTCTGAGTAGTGTCACGAACGAGGAAAA
GATTAATATTACTGTTTTTATATTCAAAAGAGTAAAGCCG
TTGCTATATACGAATATGACGATTACCGTGGGGGATGCAG
TTTCGGAGACGGAGCTGGAAAACAAAAGTCAAAACGTGGT
ACTATCTCCCAAGGCATCTGCTTCTTCAGACATAAGCACA
GATGTTGATAAGGACACATCGTCTTCTTGGGATGACAAAT
CTTTGCTGCCTACAGGTGAATATATTGTGGACAGAAATAA
GCCCCAAACCTACTTGAATAGCGATGATATCGAAAAAGTG
ACAGAATCTGATATTTTCCCTCAGAAACGTCTGTTTTCAT
TCTTGCACTCTAAGAAAATTCCAGAAGTACCACAAACCGA
TGACGAGAGGAAGATATATCCTCTGTTCCATACAAATATT
ATCTCTAACATGTTTTTTTGGTGGGTTCTACCCATCCTGC
GAGTTGGTTATAAGAGAACGATACAGCCGAACGATCTCTT
CAAAATGGATCCGAGGATGTCTATAGAGACCCTTTATGAC
GACTTTGAAAAAACATGATTTACTATTTTGAGAAGACGAG
GAAAAAATACCGTAAAAGACATCCAGAAGCGACAGAAGAA
GAGGTTATGGAAAATGCCAAACTACCTAAACATACAGTTC
TGAGAGCTTTATTATTCACTTTTAAGAAACAGTACTTCAT
GTCGATAGTGTTTGCAATTCTCGCTAATTGTACATCCGGT
TTTAACCCCATGATTACCAAGAGGCTAATTGAGTTTGTCG
AAGAAAAGGCTATTTTTCATAGCATGCATGTTAACAAAGG
TATTGGTTACGCTATTGGTGCATGTTTGATGATGTTCGTT
AACGGGTTGACGTTCAACCATTTCTTTCATACATCCCAAC
TGACTGGTGTGCAAGCTAAGTCTATTCTTACTAAAGCTGC
CATGAAGAAAATGTTTAATGCATCTAATTATGCGAGACAT
TGTTTTCCTAACGGTAAAGTGACTTCTTTTGTAACAACAG
ATCTCGCTAGAATTGAATTTGCCTTATCTTTTCAGCCGTT
TTTGGCTGGGTTCCCTGCAATTTTGGCTATTTGCATTGTT
TTATTGATCGTTAACCTTGGACCCATTGCCTTAGTTGGGA
TTGGTATTTTTTTCGGTGGGTTTTTCATATCCTTATTTGC
ATTTAAGTTAATTCTGGGCTTTAGAATTGCTGCGAACATC
TTCACTGATGCTAGAGTTACCATGATGAGAGAAGTGCTGA
ATAATATAAAAATGATTAAATATTATACGTGGGAGGATGC
GTATGAAAAAATATTCAAGATATTAGGACCAAAGAGATTT
CTAAAGTTAGAAAAATGCAACTATCAAGAAATTTCTTGAT
TGCTATGGCCATGTCTTTGCCTAGTATTGCTTCATTGGTC
ACTTTCCTTGCAATGTACAAAGTTAATAAAGGAGGCAGGC
AACCTGGTAATATTTTTGCCTCTTTATCTTTATTTCAGGT
CTTGAGTTTGCAAATGTTTTTCTTACCTATTGCTATTGGT
ACTGGAATTGACATGATCATTGGATTGGGCCGTTTGCAAA
GCTTATTGGAGGCTCCAGAAGATGATCCAAATCAGATGAT
TGAAATGAAGCCTTCTCCTGGCTTTGATCCAAAATTGGCT
TTAAAAATGACACATTGCTCATTTGAGTGGGAAGATTATG
AATTAAACGACGCTATTGAAGAAGCAAAAGGAGAAGCTAA
AGATGAAGGTAAAAAGAACAAAAAAAAGCGTAAGGATACA
TGGGGTAAGCCATCTGCAAGTACTAATAAGGCGAAAAGAT
TGGACAATATGTTGAAAGACAGAGACGGCCCGGAAGATTT
AGAAAAAACTTCGTTTAGGGGTTTCAAGGACTTGAACTTC
GATATTAAAAAGGGCGAATTTATTATGATTACGGGACCTA
TTGGTACTGGTAAATCTTCATTATTGAATGCGATGGCAGG
ATCAATGAGAAAAACTGATGGTAAGGTTGAAGTCAACGGG
GACTTATTAATGTGTGGTTATCCATGGATTCAAAATGCAT
CTGTAAGAGATAACATCATATTCGGTTCACCATTCAATAA
AGAAAAGTATGATGAAGTAGTTCGTGTTTGCTCTTTGAAA
GCTGATCTGGATATTTTACCGGCAGGCGATATGACCGAAA
TTGGGGAACGTGGTATTACTTTATCTGGTGGTCAAAAGGC
ACGTATCAATTTAGCCAGGTCTGTTTATAAGAAGAAGGAT
ATTTATCTATTCGACGATGTCCTAAGTGCTGTCGATTCTC
GTGTTGGTAAACACATCATGGATGAATGTCTAACCGGAAT
GCTTGCTAATAAAACCAGAATTTTAGCAACGCATCAATTG
TCACTGATTGAGAGAGCTTCTAGAGTCATCGTTTTAGGTA
CTGATGGCCAAGTCGATATTGGTACTGTTGATGAGCTAAA
AGCTCGTAATCAAACTTTGATAAATCTTTTACAATTCTCT
TCTCAAAATTCGGAGAAAGAGGATGAAGAACAGGAAGCGG
TTGTTGCCGGTGAATTGGGACAACTAAAATATGAATCAGA
GGTAAAGGAATTGACTGAACTGAAGAAAAAGGCTACAGAA
ATGTCACAAACTGCAAATAGTGGTAAAATTGTAGCGGATG
GTCATACTAGTAGTAAAGAAGAAAGAGCAGTCAATAGTAT
CAGTCTGAAAATATACCGTGAATACATTAAAGCTGCAGTA
GGTAAGTGGGGTTTTATCGCACTACCGTTGTATGCAATTT
TAGTCGTTGGAACCACATTCTGCTCACTTTTTTCTTCCGT
TTGGTTATCTTACTGGACTGAGAATAAATTCAAAAACAGA
CCACCCAGTTTTTATATGGGTCTTTACTCCTTCTTTGTGT
TTGCTGCTTTCATATTCATGAATGGCCAGTTCACCATACT
TTGCGCAATGGGTATTATGGCATCGAAATGGTTAAATTTG
AGGGCTGTGAAAAGAATTTTACACACTCCAATGTCATACA
TAGATACCACACCTTTGGGACGTATTCTGAACAGATTCAC
AAAAGATACAGATAGCTTAGATAATGAGTTAACCGAAAGT
TTACGGTTGATGACATCTCAATTTGCTAATATTGTAGGTG
TTTGCGTCATGTGTATTGTTTACTTGCCGTGGTTTGCTAT
CGCAATTCCGTTTCTTTTGGTCATCTTTGTTCTGATTGCT
GATCATTATCAGAGTTCTGGTAGAGAAATTAAAAGACTTG
AAGCTGTGCAACGGTCTTTTGTTTACAATAATTTAAATGA
AGTTTTGGGTGGGATGGATACAATCAAAGCATACCGAAGT
CAGGAACGATTTTTGGCGAAATCAGATTTTTGATCAACAA
GATGAATGAGGCGGGATACCTTGTAGTTGTCCTGCAAAGA
TGGGTAGGTATTTTCCTTGATATGGTTGCTATCGCATTTG
CACTAATTATTACGTTATTGTGTGTTACGAGAGCCTTTCC
TATTTCCGCGGCTTCAGTTGGTGTTTTGTTGACTTATGTA
TTACAATTGCCTGGTCTATTAAATACCATTTTAAGGGCAA
TGACTCAAACAGAGAATGACATGAATAGTGCCGAAAGATT
GGTAACATATGCAACTGAACTACCACTAGAGGCATCCTAT
AGAAAGCCCGAAATGACACCTCCAGAGTCATGGCCCTCAA
TGGGCGAAATAATTTTTGAAAATGTTGATTTTGCCTATAG
ACCTGGTTTACCTATAGTTTTAAAAAATCTTAACTTGAAT
ATCAAGAGTGGGGAAAAATTGGTATCTGTGGTCGTACAGG
TGCTGGTAAGTCCACTATTATGAGTGCCCTTTACAGGTTG
AATGAATTGACCGCAGGTAAAATTTTAATTGACAATGTTG
ATATAAGTCAGCTGGGACTTTTCGATTTAAGAAGAAAATT
AGCCATCATTCCACAAGATCCAGTATTATTTAGGGGTACG
ATTCGCAAGAACTTAGATCCATTTAATGAGCGTACAGATG
ACGAATTATGGGATGCATTGGTGAGAGGTGGTGCTATCGC
CAAGGATGACTTGCCGGAAGTGAAATTGCAAAACCTGATG
AAAATGGTACTCATGGTAAAATGCATAAGTTCCATTTAGA
TCAAGCAGTGGAAGAAGAGGGCTCCAATTTCTCCTTAGGT
GAGAGACAACTATTAGCATTAACAAGGGCATTGGTCCGCC
AATCAAAAATATTGATTTTGGATGAGGCTACATCCTCAGT
GGACTACGAAACGGATGGCAAAATCCAAACACGTATTGTT
GAGGAATTTGGAGATTGTACAATTTTGTGTATTGCTCACA
GACTGAAGACCATTGTAAATTATGATCGTATTCTTGTTTT
AGAGAAGGGTGAAGTCGCAGAATTCGATACACCATGGACG
TTGTTTAGTCAAGAAGATAGTATTTTCAGAAGCATGTGTT
CTAGATCTGGTATTGTGGAAAATGATTTCGAGAACAGAAG
TTAATTTATATTATTTGTTGCATGATTTTTCTCTTTTATT
TATTTATATGTTGCCGATGGTACAAATTAGTACTAGAAAA
GAAAACCCACTACTATGACTTGCAGAAAAAGTTATGTGTG
CCATAGATAGATATAATTGCATACCCACATTGTATACTCA
AAATTCCGAAAAGAACATTTCATTTTTTATGAGGCAAACT
GGACAACGCCTTCGGTCCTTTTTCATTCTAGAAATATATA
TTTATACATCATTTTCAGAAGATATTCAAAGAACTTATTG
GGATGTCTGTTTACTGAATAAAGTATACACAAAATACGAA
TTTAAAATGGAAGGCATAAAATAGAAAACTTAGAAGTGAA
AATCCTAAAACCGAAGGATATTTCAAATACGTAAAAGAAG
TGAAAGATAAAATAAAGCCTAAATAAGGAAGAAAAGAAGG
GATAACATTTTTTTTTGTTACTTTTTGCTTATTCCTCACC
TAAACAGAAGGAAAAAGCCATTCTTGTTTAAAGAGTATTT
TTAAAGCGTTCATGAAAAGTCACAGTCCAAGGAGTATTTC
AAATTGTCACTTGAAGTGAAAACACCCCAGTGCTTCTCGA
CATCAGAGGTACCAGAGGTGTTTGGCTTCCAATCTTCATC
AAAGGCTTCAAAAACAATAACGTTAACACCCCAAGCTCTC
ATGGAACAGATACCTTCTTTCCAGAATTGTTTGGCGTTGT
CAACAGATGGGTAAGAACTTTCAAAGTTGGTACCATCAGT
TGGCCAACCGGTCTCACCAACCCAGAAGGTAATATCGGTA
GAACCTTTAGTAGATTGGATAACCTGTAGAGCTTGCATAA
TATCATCAAAGAATGAGTAAGAGGCATTTTGCATGGTTTG
ACCTTGCCAGTAGGAGAACGCGTTAGCCATAACAAAATCG
GAAGCTTCGATAACGGCAGAATTGTAACCAGCAACCAAAA
CATTCCAGGAATCGACAGTACCGACTTGCTTACCAGAGTA
TGACTTTCCGTCAGAATCGGAAATGTCAGCAACGACACTA
CGGACGTCATTAATTTTGTCTGATAATTGAGAGGCAGTCA
AATCGTTACGGTATAAGGCTTCAGAACCAACCAAGAAACC
AGCAACAGTGGATTCTTTAATTTTTGGCAAATAGGTTTGC
AAAGCAGCCTTTTCAGCAGCGTAATGACTGTCGTCTGTTG
GCCAAACACCGACAAAGATAGTAAATCCCTCAGCTTCAGC
AGCAGGACCTAAGTTTTGCAAAGTGTTACAATCTGAGGCA
GCGTAAACTTTGACGGTGGAAGTGTAGCTCTTCAAAGCTT
GTAATTCGGTTTCATAGTCGGAAGTGGACTTACAAGTACC
ATCGTTGTTCTTGACACCCAAGTTAAAGGCTAGTTCACCA
ATAGCTGAAACTTGGGAGGCTGTGAAAAATAGCGCAGTAG
CTGCAGTAGCGAGTGTAGTAGAGAAACGCATCTTTGACCG
TTTTTCTTTTGGTTAGTTGTCTATCTCAATAAACTTATAT
TGAAAAAACAAGAAGAAGTCCAAATTGTGAATGAGGAAAA
GTTTCTTTATAAGGAGGCAGTTAAAATCAAAATAAACAAA
TATCCTCTTGTTTTCTTCGTGACATTTTTCTCTTTTTCAG
GGCGAAAAACTGAAAGAAAAATTTTAACGTTTCTTTTACT
AAAAATAGAACTGCATATCCGTAGAAAACGATGATTATAT
AACATAAATAGTAATATCAGTTATTAATTGCTATTTATTT
CAACTTGCCCAACGCTGAAACATGGTAAGAGCTATGGGTA
GGCTATCTTGAATGGGTATATTTCCTGGGGTACGGAAGCA
GGGAATTGCAGTTGACCAGAAAAGTAATGATGCAAAGAAG
AGGATTCTAAGTCAGATCTCCTGAAACAACGTTTTAAATG
GCCCCATTTCCCGAAGATAAGCAGGATATTACAGGGTTTT
TCTGATGTTGAACTTTTTTTCAGTTTTGCGATGTATGGTA
GCTTTGTTTCTACCTTGTGGTACTTTGACAACTCTTCGTC
GTAGTGGAAGTCACCACTGTTGACCCAAACGATCTTTGTG
TAACCTTCGGACACCTCATTCAAAGTGCTTGCCATTCGAA
CATGATAGCCGAGTGGTTTTCCTTTGTAAGCATCTATGGG
TGACACTACTTCTTTGCGCTCTGTATCAACTGTTACACGC
GCAGTATTGGGAATATTTTGGTTAGATAACGTAATAATTT
GATTCTTTCCTATATACACCAAATTTGTTAGAGCATCATC
AGATTTACCTTTTGAGCTATCTCGTGCGATTGATAAGCCT
TCCTTGTAGTGTTGTTCGGCAGATGCGTTCATAAAAGGTA
GCTGGTTCAATGGCGGAAAGGTAGATGCACACTTTAAATA
TAACTTGTTTTTTTTTTTTGAATGTAGTATCCAGTAAGTT
TGGAGGCGTTACAAAATATTGTAATAGTGTGGCAAGTAAT
AAACAATCAGAGATAGTCTCCTTTGATCTTGATTTTTTTT
CATGCTTTTTATCTTTTGACTGGTCTAGAACTATGATTTC
TTGAACATTGAACAATACAGCTGTCCGAGCTATTTGATAT
GCAGTAAATGTAACTTGCTCCAAATTATTACAATTGTCGA
TAACAGTTGTCGGTATGCATATGGAATATTTGACCACATT
AGATTCTATATCCATGATTTTTTTTAGCTTCAATAGGCCT
GTCTTTGCCTTTTTGGCAGCCCCCTCTTCGTGCTTAAGGC
TCTCGGATTTATGTTTTACTGCCATCTTCCCCTATTATGC
TACACTTCCCTTGGTAGATGTGTTTCACCTCATTGGTATC
AATTACCTCCTCTACTTAATATCCCAATTTCAACATGGTG
TTTTCAAGCGATGAGGTGGAAAAAATTTCAAATAATATGT
TTGGGTGTGCCCATTATTGCGGTTTACAATAGTTGCTAAA
GAGCTATTTATTAGGAATTTTTAAACTTTAGAGATTGCTT
AAAGCGACTTTAAAGCGTTTCTTTGGAAGATAGGAGAGCG
GATGCTATCTCAAGAGCATCTCTTCAATGATTTAAGCAGT
GACAGTGTAAAACAATTACGGACCAACGAAAATGGTCAAA
TCAAAACTAATTACAATAAATAAGTTCTATCATAATACAA
GGGAATTCTGTGCGATATAACCACATTGATTGAAGGTAGA
ATATACAAGCCAACGTGAGACCAATCAAATTTCGTTAAGT
GCGCCTATACAAAAGAAATCTTTTATGTAGATATGACAGT
AAGAAAAGTATATATGTGAGCTAGCAGGGTATTGAAAGCG
ATCACAAGAAGGCAAAACGAAATAGATTGTTAGAAGATGA
GTGAACAGAAGGGACATAAAGAAAAGATTTCCTTTACAAT
CTAGTAAATCTTCTTCTTTTCATCAACGGATAATTCACCA
GCGCCAGTATTAGTAACTAATAGAAGCCCACCAATGATGC
TTAAGTTCTGGTAAAACTCATACTTCAAGAAATCTCTCTT
AGTATTGTTATAAAACCAGTAGTTGTTTAGCGTGATATTG
TAAAAAGTTAGTATCAAACCCAACATAATGGATGCGAATT
TTGTCTTGTAACCAATGGCGAAACATATTGTGCCGATAAT
GGTCAAAACAACAGTAAACCATGATTTACTGAAAGTGAAA
GCGATAAACATTAAAACAATTAAAATTCTACCAGCAAACA
ACAGGTAACCCTTCGCTTTGTCGTTTTTGCTGTTTAATTC
AGGAAGCATACCGAATGTTGTCTTGTTTTGAACAATTGAA
TCGCTGAATGCAATTAACAACCCACCAATAACACTAAAGT
TTCTTAGGACAAATGATGAACCCGTAAACAACCCATAAAC
TAATGCTTGAGAAATAACGCAAGCACATAACACACCGGTG
GCATAATTGGTTTGCTTTCTTAAAACTAACAAACTGGCGC
CAATCAACATGGAAACGGTAACAACCACTAGAAACACAAC
GACAAAGAAGTATGGGTAATGCTTCCACTTATTCAGATAA
AAATTTGATCTGACCATTGTGATAAGATCCTAAACGAATC
TTCATAAAAGGTGGCCACAATGAAAAATCTTGACAAACTT
GGAATGTAAGGCTTCAATTTATAAACAACTGCATTGTCAG
TGAGCCCCTCAATTCTGGAGGCAAACTTTTCAAAAGAATG
CTTCCATTGCTTTAAGATGCCAGAAGTGGATTGGTTCTGG
TTTGATCTGAATTGTGCACCGCCAGAGTATGGTCCTTGCG
ATGATGACATTGGCATACCGCCAAAATTTCCAATAGGTCC
TCTGTAAGACATTGATCTATCCTTTCAGTTTTGTTTTCAC
TTTTTTTGAGTCGTACTAATTGCAGCTATTGTAGTAAATA
AGGACACCTTTGATCTTTCGTTAAAGGTGTCCTTTATTTT
CGCCTTTCTCATTATTCCCTCTTCTCTCATCTTCTAGAAA
TACCTAAAAAGGGAACCGTTACCCGAACCTATTCATTATA
GAAATAAAAGAGAACGTTCTCTATAATATTCGTATACATT
CGTATATATTCTATTCCATTTCTTACGGTATTCACACGAA
GTAGGACAACAAGCTGGATGGTAGTTTGCCAGAATCGACA
ATAGTCTTTGCAGATTCCTTCAAAACTTCCTTGGCACCAG
CAGCATTGGCCTTGATCTTATCGGCGGTGGACACTAACTC
TTCGTCATTCAAACTGTCAACGATCAAACCAACTTGTTCG
TCAATCGTGGTGGCCTTGTCAGCATCACCAAAGTAGTCAG
CTTCCTTAGCAGAGTTACGGATGGCTCTCTTGTTCTTTTT
CTTGGCGGCCTTAGCAGCTTCCTTAGCCTTCTTTTGTCAG
CTTTTGCGGAGGCGTTAGCCTTGGCTTCAGATTCAGCTTT
AGCCTTCGCTTCAGCTTCGGCCTTGGCCTTAGCTTCAGCT
TCAGCTCTGGCACCGGCTTCTCTTTCCCATTTTCTTCTTT
CCTTTTCCTTCTTCTCTTCTTCTTTGAACATTTTGATACG
GGGATCTTCACTGACAGCTCTTTCAACAAGTTTGACCAAT
CTAGCGTTATCAGCAGTCTTCTTCTTGTCTCTTGCGGCCT
TGTTCTTTCTTTCAATGTAACGCTTGTGGTCTCTGTTAGA
AGAGTCATCTGGGACATCTTCGTCCAAGAACTCAAAGGTT
CTCCAGGAGTCAAATCTGTGCCAGAAAGCATAGAATTGTT
CAACTTCCTTCTTGGAAGAATCTTTGTTACCTAGAGAAGG
AATAGGAGTCTTCTTAGAAAAACGAGCTTCAGCTTCGAAA
ACGGGGCCCCAAGCTTCATAAAAGTCATAATCGGTACCCT
TCTTTGGAGGAGGAACATCGGCAACAAAATCACATGAGTC
GTACTGAGCTCTCTTGTTGGAATCAGTCAAAGTTTCAAAG
GCCTTTTGAATAATCTTGAAAAAGCCATCTTGGTCCAAAC
TACCACCAGCAGCAGATTGCTTGTCTGGATGGTACTTGAC
AACTTGTTTTCTGTGAGCCTTGATGATTTGACTTTCAGTA
GCTCTGAAACGCAACTTAGACAAACCCATAGCAGCATACA
AATCGGCAGTTTTCCAGTCTCTAGCATCATGAGTCAGTAA
ATCTTCATCGGCCAATTCAGTGTCGAATAACAACTCATCT
GGGTCGACATTGGATTCATCAACGGTTTTGACGTTCTTTT
CAGCTTCAATTCTTTCAAATTCAGACCAGGTGTGGTTTCT
CAAAGTTCTTTGAGCATGTTGCAAAAGAACTTACCAACCG
GTTCGACCGGACGACGGACGAATGGGGTTTTGGTAGCGGA
ACTGTTGACTTCAACAGTGATGTCTGAGGTTAGGGTAGGT
AAAGAAAACATCGTTACTCTTGTTGGTATATGTGAGACAA
AACGAAGATTTTATAAAAGCATCGGTAGGAAAACCTTATG
AAATTTTCTCTACCAGCTCTTGAAATAAAAATTTCGAACT
CTTTGCAAAATTTCATCGAGAAAAAAAAAAGATTCGTATT
TGCGGGTAATATTTTTGGACATTTGTATTAGGAGCGTTAT
GTTCATTAATGTCATCCAAAAGATAGTTATAAATCTATGA
TTGTATGGTTTCTTTGACATATTTATAGTTAATATATATA
TATATATGTGTTTAATTTTATAAAAATTCCATCGTTTATA
TTCGATTATTTTTATATGTCAACCTTTTTTTAAGAAATGT
TCATATTTAGTCAAGTTCTTAATGAAATGAACGGTTGAAA
GTACAAGGCAACTATCATTTCAAGATATAAAAAATTGCCC
AAAAAAAAAAAGGCCATTTGATGAAATGTCTCATCGCGCT
ACGATTTCTGCTGTAATCAGAACTAAATGCGTGATCGGAA
GTAATATTAGATATTGGATGCATAAAGATAAAACGCCAGC
TAACGATGGCAGAATAAATAGGTAAATATATATATATATA
GGTTTTCTTAATAAATAAGGGAGAAATGTACAGTTAGAAT
CGTAGAATTATCCACATATCCCTATCTTCAAGATCTGTCG
TACTTAAATGCCTCCATAGGTTGCAATCCCCATTTAGCCA
ACATTGCCTTGTCTTCGTCCCAACCGTTACACATTGTCGT
CAGCATTTTCTTACCGGTGAAGATACTGTTACAACCTGCC
ATGAAACAGACAAATTGCTCTGTTTCTTTCATTGTATAAC
GACCAGCGGCAAGTCTTATAATGGCCTTTGGCATAACTAT
TCTCGCTGTGGCAATGGTTCTCAAAATTTCGTCGAATTGC
AACTTTTTACTCTTTGGATCGGCAAGTTCCTCAGCCATTG
GAGTCCCTTTGATAGCAACTAGTCTATTAATTGGTAGGGA
CTCAGGATGAGGAGACATATTGGATAATGTGTAGATGAAT
CCTATATGGTCGTCTTCGCTTTCACCGAGACCCAAAATAC
CACCGGTACAGGCTTTTATTCCAGATTCTTGGACATTCTT
GATGGTCTGTAACCTGTCGTCGTAGGTTCTCGTGGTGATG
ACCTTACTATAGTGTTCTCTGGAAGTGTCGATGTTATGGT
TGTATGCAGTCAAACCTGCATCTTTCAATTGCTTTGCTTG
ATCTTGATCAACCATACCTAAAGTAACACACGTTTCTAGC
CCCATATCATTCACTTTGGTCACCATTTCCTGAATTCTTT
TCATGGCTGATTTACGACCTTTCATGTCTCTCCATGCAGC
ACCTAGGCAGAATCTAGTAGATCCGTTTCTTTTGGCCTCT
TCTGCCTCTTTAATCACTTCATCCACTTTAACCATTTTCT
CAGCCTTTAGACCGGTATCGTTTCTCGAAGACTGCGCACA
ATACTTACAGTCCTCAGAACAACCACCAGATTTGATGTTC
ATCAATGTGCACAATTGCACTTTGGTTGGATCGTGCCACT
TTCTGTGCTGCAATTGTGCTGCATGAGTAAGTTCGAGCAG
TGGGGTATGATAAATTTCTTTTAATTGCGATTTTGTCCAC
GAATGACTTGGTTCATCTAAAGACAATGCATATTGTAGAG
CACCCAGAGTACTAGCTTCTGAGGATGCAGTTGTCGATTT
AACTGCGGCATTGGTTGCGTATTTAGTTAAAGCCGGTCTA
GCGGTAGATAAATGACGGTAGATAGTAGACATCATACTGC
ACTAAATTGAAAATAATCGGCTAAGTTAGCTCTTCTGAGG
ACACCACTACCAGAAGAGTAAGATCTGAAAAATTTTCAGC
AAGTATGGGAGCAAAAAAAGCTTTGCCCTTTTATATAAGA
TCTGCCTAAGAGAAGAAATAAAAGATACCAAGAGAATCTA
GCAGAGTGGCAAACGAACTACATAGCCTGTAAATACAGAT
TAGGCAGCAGCGTAGCGGATTTTCCTCAGGCATCGTCTCT
CACGTGAAATCTGTGGGGGCACCAGCGTGACAGGGACGGT
TCTAATGCTTTGCACTTTTCAACAACTTTTTCCATAACCA
AATGCCGGCAAAATGGCTTCGAAGAAGACGCGAGACTTCA
TCCGCGAGTCATCTCGACATGACTATCTTTTGCTAGCCAA
CACGCCCCTCCGCAACTTCCCACGATAAAATTGTAAAGAA
CAGTACTGATGGACAGAGATTTGCGCAGTGGCATTTTTGA
AAATAAAATGAAAAATTATATATATATATTCCATACATAG
TATATAATATGAACTCGTTTGACTTGGAAAATTTTAGATG
CAACAGGCAATATCGTTGGGCTTTTTTATTTGATCATTAG
CTTATTTGAATATGAAGGTAATGACCAAGGGCTACTAATG
TCTTTCTATTAAGCCGTTTTACAATTGTATATTTTGTAAT
TTGCATCGCAGTCATAACTTCTTGCAAGAAATAGTAGTTT
CACACAATGAGGTAGTTTCGTTGGAGATGCAGTAATAATG
CAGAATACGGATCTCACGGACCCCAAGAGAAAGCTACGCA
ATCTTACGGCTTGTAGGTTCTCAGTTCCCAATCGATGCAA
AATGGGTAAGTATTTTCAAGACTGAAATAAGGTCGCTTAG
AAACGGTTATCCATTTACTATTATCTGGAAGCTGCTTTCC
ACAGCTACCTACTTTGGAGTAATGGTTTCCGGGAAGACTT
CATCCTAGAGCCTCTTGCTGTTGTTATTCGAAGTTCAGAT
TCGTAAATGGTAGTACGTTCTGCTTTCGCAATGAATAACT
AGGTCACATAAGCCCTAAATGCGTCAGTAGAAGATCAGAT
GCATTGACCACATCATATCCTTCTAAAGTAATTAATTGAG
ATTTAATATTTTTCGTACTGATGAGAAAGCTAAACTAGTG
CAACTATTATAGTCACATTTGTACGGAAAAGGCAGAAGCA
AGAACAATGACTTGAAAGAGCGTATAGCTATTTAACCATT
TCCATTTGTATGCTATAATTCAAGTATTTCCACACTCTTA
ACTAAAACGAATCAGAAGAGTAGGCTACTAAGAAAGATGG
CTATCCTTAATAAGTACTATCCGACGTTGAATTGAAGATT
AAACTGAGCCACACATTCCCATCTTCTGCACACTTAGTTC
CTTATTTAGAGACTTTTATGATAAAAATTTCTTCCGTTCA
CTGTTAAACAACCTTGGGAACAATGCTGACTGTGCAGGAA
AATGACCTATGTTTGAAGGATGTTGCCACATAATTGAGGC
ATGTTAGCAGAGCATTCCCTACCACTGGAAGGAGTGATGG
TTGATGTATTTTCCATTGAGACTGTGACATTGTGATACGA
TACCTAATCAACGACCCTATATAACTCATTAAAAATGGCT
TTCTAGAAGCTACATCTATTTGATTAAATTGGTTCCCATT
TTCACAAATATTTTGCCACCTCTCCTTCTCGCCAAGGATT
TGTACAAAATTAACAGACCTTTTAGAATAAATATTAAATT
TAGGTCAGCAGAATACGGCCACCATCTCATTCTTTACTAG
ATCAAGCGTCAATTCCAATAATTATAAAAATATAAGTCAA
GAAAGCATCTTTCTTCGAGTCTCCTGCATTCGGTTTGCGT
TCCTCTCTCGTTCTGCTTGACAAAAGAAAGAGTTTTTTAT
TCTCCTAACCAATAAATTGAAGCAATCAGCTATAGGGTTA
GATGTATTCGTTTTCCTTTCTGACCCCTTATGTCCCCATT
TGGAAGTTCTAAACAAATGCCCTTTGGTGCCCAGTATATG
TCAATGACGTCTGCTTGGCGAATCTCTGAATCATAAGTGT
TACATAAAAATTAAGTATCTACGGCGCAGTACAACGCCTT
CGTCTGGTTAAAATCGACTCTTCTGTCATTAACATAAGAA
CGTATAACAAAAAAAAATTATATCAATGTATACATAAAGC
TACCCAAAACAAACTAAAACATCACTTTTGTAGGGTTTCT
TCGCACATTATCATTATTATTCTTTGAGAATACTCATTCG
CTGATATATATTCTTCCTTCCCATGGCTTCAATGTTCTGG
AAGAGGCATCTACCTCCTTCTTTGGATAGTTTCCAAACTC
TAACTTGAACGATGAATCATCATTTGGAATCTTGAAATCT
GTCGCATCAGAGCTAAAGTTCAAAGCCGCAAACAATGTTT
TATTGTTGTACTTCTTTGTGAAGCTAAACAACTTCTTATT
GTCTAAATCAATAAACTCGAAATCGTATCCGTACACAGTA
ATGTCTTTATGCGCCTTTCTAAACTTCAAGGCCTCCTTCC
AGAAGTTCAAAACCGAGTTGGGATCCTTGATTTCATCTTC
GACGTTAATGCCTTCTCTGAAAGAGTCGTTCAAGTAAAAC
CATGGTTTAGCACTAGGACCAGAAAAACCAGCATTTGGCT
CCTCACGAGACCATTGCATAGGTGTTCTAGCATGGTCCCT
GGAGATAAGGGCAATGGCTTCTAAAAACTTTTTCATCTCC
TCTGAGTTTTCCCCATGCTCTTCTTTAATGGCATTGTAGT
TGTTTCTGATTTCGACATCCTCGTACTTTTCAACAGGCCA
GTTCTTGAAATTGATTTGGCCAAGCTCTTGTCCCTGATAC
ACATATAGAGTACCGGTCAAGGCACTTAGCAACACAGAGA
GTAACTTACCAGAAATAACACGGTTCTTGGGAGAATCGTC
ACCAAATCTCGTAATTGAACGAGGTTGGTCGTGATTTTCC
AGATAGATTGTTGACCAACAATCTGTACCATTAATGTACC
TGAACAGCTCAGCAAGGGCAATCTTCCAATCCTTCAGTTC
AAATGGGACCAAGTTGTAACGGAACAAGGTGAAGTCCCCA
CATCAGTGTGGGAAAAGTTAAATAACTCACTAAGTTCGTG
TCTTGAAGCACTCGTATAAAGTCTCTTAGTTTCGTCGGAG
GCATGTTGCATTTCACCAACTGTCATAATCTCCCTGCCAT
CCTTCACTCTGTTTCTGATGAATTGATTCATTTCTTGATG
GAACTCGTGAATACGTGGTCCATTCAATGTGTATGGATCA
CTGGATTGCCAAGTCGAGTTTTTGTCAACAACAGGAGCAT
CTGGTAAACCTACAACTTTGGAGTACAAACTTCCGACATC
AATTCTAAAGCCGTCTACACCATGGTCTAACCAGTATCCA
ACGGCACTTTCGTAGATTGCCTTTCTACAGTCTTCATTCT
CCCAATTCAAATCAGGTTGAGTGGAGCAAAACAAACGCAA
GTAGAATTCTTGTGTCTTTTCATCGAAGGTCCATGCGGAA
CCACCAAAATAGGATTTCCAATTGTTTGGAGGAATTGGCT
TGCCTTCGGCGTCATAACCTTTAGGAGGTCTCCAGAAGAA
CCAGTCACGCTTTGGATTAGTCTTCGAGGATCTGCTCTCT
TTGAACCATTCATGTTCGCTGGAACAGTGATTGATGACCA
AGTCGGTGATAAATTTCATACCAAGCTTATGTGTCTTTTC
GATCAAGGCAAAGCAGTCTTCATTCGTACCATATGTTGGC
CAGACCTTTTCGTAGTTGGCAATATCGTAACCCATATCAT
CTTGTGGCGAGTCGTAGAATGGTGAGATCCAAATGGCATC
GGCACCAAGCTCTTTGATGTACTCCAGCTTGGAGGCAATC
CCTTTCATGTCACCCCAGCCATCGTCATTAGAGTCTTTGA
AACTTGCTGGGTAAATTTGATAGAACGTGGCCTCTTTCCA
CCACTTTGGTTCTGTCTCTGGATGTGCAGAAGAAATAGTC
ATCGATAGTAAATATTACGTTGAAAAGCTTTGTTTGTATC
TTGTTTGATCTGTGCTTGCTCGATTAATTTGAGACAGCTT
TTTATTTCAAAACAGGCGTCTAACCAAACGTCTAGCAACT
CAATATCATTGCCCTTAAGTACTTTTTATTTCAAAAGGAG
ATCCTTTCTCATTCTGGGGTAAACTGTGGTATGACGAAAA
CCATGAAAAATAAGGAACATAATTTATCCGAGTATTTCAA
CGATCCCAAGTACTGACATAAACTTTAGTAGCCAATTTAT
AGCGTGGGGTGCCTACTTCGTCACATTTGATATCGTACAG
CGAAAAAACATTAGTAACTTTATTTCCTTATTTCAGGGCC
ACTTTTCTCGAGAATAACGCTGCGTGCTGAGCGGTTGTTC
ACACCGCGGAGTTGGAAACTTTATTCTCCGAAATATTCTC
CCCACTAAAATATCCTTACGTATTGTGAAACTTAGTTTTC
TTTTTGTATTAGGGTGTAATTTCTTATTTTCCCTGTATTT
CACCGCATGCAAATTCTTACGATATTTACTCCGGTAAACG
CAGTTAAGAGCTATTGTCCGGTCCGACTGAATGAATATTC
GGTTAGAAACGCATATTTGTGGGGAAATAACAACCTCAAA
GATATAGACGGAGCAGTACCGTAAGGTTTACAGAATGGCA
TGACCACCCACAATAAAGCAAGGACCTCGAGACACATGCC
TTTCAAAATAGAAATAAAGGTTTTCGAACATCATTTTTCG
CTTGTTGTATAGTAGTCTTTACAGTAACAGTGCATCTGAG
TACAGGAACGATTGTCTTGATAATATGTGAAAAGTGCACA
CGAAATTAGAGGGTGTCCTTTACAAGTATTCTTAGAAACA
CATTCAAGAGCACAAAAGTCGATGCTTTAAGGGTCAAGGT
GGTGGAAAACTTGACTGGAATTCTTGACGAAAAAACAAGA
AAAACGTGATTCGAGCAATCATAAACATACAGCCCCGTTC
CAACCGGATCTTGAGGTTTCCCATTTTAGATGGAAATAAG
CAGAGCAAAATAAAAATCTTGAACAAGTAATAGTGGTGAC
TGCAGGTTACGTTGGCATATAAAGTCCGGGTGACCTGGGT
TTCCTGCACCACCAGCCCCCATATGCTAGCACAATGGGTT
TTCTTTATCCCCGGTCATAATTACTCATTTTGCTATATTC
TTCATAACTTAAGTACGCAGATAGAGAAAATTAATAATCT
CGATATATATTAAAGTAAATGAAAAGTAGAAAATTTAGCC
AGAACTCTTTTTGCTTCGAGTATGACTTTAACTAAGCAAA
CATGCGCCAAGCAGGCATGCGACTGCTGTCGTATTCGTCG
AGTGAAATGCGATGGTAAAAGGCCGTGTAGCAGTTGCCTA
CAGAATAGTTTGGATTGCACTTATCTGCAACCGTCGAGAA
AAAGAGGTCCGAAGTCCATTAGGTTGAGGAGCTTGAAAAG
AATAGCAGAAGTGCAGAGGGAAAGCGGTCCTAACACCATT
GCAACTGCTCCTGTAATATATAAGAGGGTTCCCAAAAGCT
AATCGATCAGTGCTTGCGGCTCTATCACGATAATTTATAC
GTAATCTGGCCCCTTCTTTCGTACGATGACCTTCACAAAC
TTCTGGAGGAAAAATACAATGACAATTACGTATATTGGTT
TCTGACCGCTTTATCAGCGGCCACCCTCAGTGATTTACAA
ACTGAAATAAAATCTGAAGAGGAAGTCACTTTCACGGGAA
AACAGTTATCTAATCTTTGCATCTCATCGTGTCAGCAATT
TGACGATTTGGATAACAGCAATATATTCAATATTATGACG
TACTACTGTTTGCATCGTAGCTTTGCACAAATATCGAACG
CAAGAACTTCTTACAGACTCTGTTGTGAAGCGGTCGGTCT
GATTACGGTAGCAGGGTTACATCGGGAAGAAACTTACGGA
TCCCTTACATTTGAAGAACAGCAACTTAGACGGAAACTTT
ATTACTTGCTTCTCATGACGGAGAGATACTATGCCATATA
TCTTCATTGTGCGACGAGCCTGGATGCCACAATAGCACCA
CCGCAACTTGAACTTGTAACTGATCCTCAGCTTTCTATGG
ACAGTTTCCTTGAAATGATTAGGGTATTTACTGTACCAGG
AAAATGTTTCTTCGATGCTTTAGCCGCTGACTCTACAGAT
GCTTCTTGCACTGAAGAGTCATTGAAAAAGATATGGAACG
AACTCCACACAACTTCCTCGGAAATAGAGCCATGGTCTAA
CGGTTACATAGACATCTCATTTTCCCGGCATTGGATTAGG
ATACTAGCATGGAAGCTAGCTTATCAAATGAGGGGTAGCA
ACTTTTCATTGAACGCTAACAATGGGCAAATACCAATAGA
AATTGCGAGAGATATGTTAATAGACACTTACTTAACCCCA
GAGAATCTTTACGATGTCCATGGTCCCGGGGTACCAGTGA
AAACATTAGAAATAGCTACTGCTTTGGTGGACATTGTAGG
CCAGTATGATCATAACATGAAATTAGAAGCATGGAATGTT
TTGCATGATGTATGCAAATTTGCTTTTTCTTTAAACCACT
ATAACAATGATATGCTGAAGAGATTTTCCACCAAATGCCA
GAATGCCCTAATTACTCTGCCCATTTCTAAACCTTTACAA
TTGGATGGTTATCCCAAGGATAATGAAGACATAGACCCTT
GATTAATTTTCATTTTTGTGCATCTCAACTTCCTGGTAAG
TGATAGCTTTCCATTGTAGAAACTGTGTTTCCGCAACACA
AGGGTAAAATTCACTGCTAATTGCGACCCATTTTCATGAA
CAGAGTAATTAATTTTCTATTTGGAGGTCTACTTTTACAA
GTATAAGACTGCTTCTTACCATGATGTCTCCCTATTGAAA
ATTATATTTAATAAAATACTTTTAGGCACGCTAACGTTAG
CATTCTTCCCAGAATTCCTATACTAACAGTTTTCAGTATA
TATACACTTTTTTACTGAGTGCTAAGAGCCAGATTGGATG
AGATGATTGTGTACTGATGGGAGACAAGTTTAGCTTGAAT
AGGCTAGCTGCAATATGGATACTTTCACTCTCATCCTTTC
GCTTTTGTGATTTAATTAGCATAATCAAGATGACTTTATA
TACAGCGCGTTGAAGCACTTAGTGCCATGTAATTACCTCA
TACTATTGTTGAAGAACTGTATAATAAAGTTTTGAAATTT
TTCAGTGTTTGAGAAGTATTATATTTCCACATTGTAGCTA
ATGAAATCATACTTTCGTCAGCACTGACGCTCAAATGAAT
GATATGAAGTATTGCTCGACCGTTATAATGGAGCACTAGT
TGAAGGGCAGAGGAACAAGTGAAATACAACAGCTGAGTGC
AGATAAGTGCTATGGTTTGTTGATAATATTACTTAGAAAT
GGTGTATTCAGCATTGATAAGAAAGGGGCGGTACTTTTGC
TACCATGTTGCTACCTCTGGGATTTGGATATTTGAGTGAA
TCACCATTCGCTTATTCAATACAGAGAAGATAGATAAATG
CCAGTTAATTTTAGGAGGCAAGATATTATTGTCATTTATG
TTTGCCATTTAAAGCAACATTTTTATGGCAGAACATAACA
TTAAAAGAATCCGATCTAAATTTAACTATAATAGTTACTA
GATACGGACATATCTCTAGGAACTATGAAGGCTGAAATGT
CTAGAACTTTGGAAAAGAGATGTCCTTTCTGCGTAGCTTA
ATTCATTTCCTTCCTAAAAAGTCCGTAGAAAGAACACTGC
ACCTCGCCTTGGGCAGGCTCCTCAGTGAAAACCGAAGAAA
AAATACTACAAATAAAAGAAGCGCGATGATACTTGTTTTA
GATATATGGTTTACATCTCACAGAAAACACGTAGCCCTTG
ACGCGGGGAAATTAGAAAAGAAGCGATGTTTTTCACAATA
ATGCAATATATATCTCTATTCTTAGTAATAATAACAATAT
CTACTGAAGAAAAGTAATACGCCACATGAAGACTAACGAC
TTTATAACCTCTCGCAAGGCAGACGAGGACTGTCAGACCA
TTGAAAACTTGACGAACTTGTACACTAGTAGATTTCCCAT
ATTCTTCCTCCGGTTTTTTGGAAATCTTGTTTGACTTTAT
ACTGAAAAATAGATCAAAGAAGCCATATCAGTGGCGGCTA
ATTAGGTAATATTTATAAAACAATTCCATTATATTCAAAT
TCAAAGTGATAGATTTTTGAATCACAATTTCTAATTAGAA
CACCTTCACCACATACTGCTAACACGAAATTTACCTAATT
GTTTGTGAGGATGACGACCACATGGGTTTGATTTTTTTAC
TAATCGCTTTTGTATATCAAATGCAATTTATTATTATTTT
CATGTCACCAAGAAAGAATAATTCTTTGAAATGGTTGTTT
ATATCCTCAGAATTGGAAAATTATTTGCCAAGCGATTGTG
AAACTATGTGATATGTTTTGAGATATTTCATGAACCATAT
AGAATATGCATAGTATATCCCAATAAAGCATTGAATTATG
AATGTCGTATCTCTATAAGCTCTCACATTAATGCTTCAAA
AATACTTCATAAAACATTATAATATAGTTTAATGTGATTT
TTGCGTGATTCTCTCCTTCTTTTATTAAGTGTATGGACAT
TTAAAGTAACAGTTAATTGAGAATACGGTTGACCTGGCAT
GTTGTTCGAATCAATATCCAGGCACAAGTACCAGGTGCTA
AAGAAAAAGTACTCTCATATTTGCTTGATTGCTGCTTGGG
CTATTTTAACTAACTACTAACAATATTTTGCTTAAAAAAT
GGTAAATATGAATGTTTTACAGAAAAATAAAAATGTATAT
ATATAAAATCTCGAGCTAGCTGAGGGTTTTGGGAGCAGTC
AAAGGGATTCCTTATTTCTTCCAAAAAAAAAACAACCCTT
TTACTTAACATTTATCAGCTGCATTTAATTCTCGCTGTTT
TATGCTTGAGGACTGACTGATACTCTCATCAGCTAGCGAA
TCATGTTGAGTTTTTCCCTTTCCGAATGGATCAACCACAG
TAGATGCAAATTTTCTGGCAGGAACCCCTTGGTTGAAAAG
TTCATTAATTTCACTGAAGGTTCTACCAGTTGTCTCAGGC
AGATCGATGATGACCCAAGCTAAAGTGACTGCTGTGAAAC
CACCCCAGTATAGACCAGTTTTGGCACCCCAGTTCCAATC
GCTCACGTTTAGCATATAGGGCGTTAATATAGCGTTAATA
ACGGCCATGAGATTGTAGCAAATACGGGCCAGCACTATAG
TCTTAGTTCTCAACTCCGCTGATGGAATTTCAGCAACGAT
ACAGTAAACAACTGCACCGATACCAGCATTGTAAAAGAAT
GATAAAGCCAGCAATAAACCACCGGCACCATTACTAGCGC
TGCTTCCAGAACCAAAACCCATTCCACCAATAATAAATAA
GCAGACCATTTGAAATGCAAGACCATAGGTCAGTATTGTC
CATCTACCAACACGGCCAGATATTACCCAGGAGCAAAGTG
TACCCGCTAACCCAAGACAGTACTGAATTAGAGAAAAAGT
AAACGCCTTGTCGGTGGCCATACCTGCTCTTTCAAAAAAA
TATGTCGAGTAACCAAGTAAAACGGCACCGCTACTATTTT
GAGCTACCCAAGTTAAACATGCAAGTCTCGTTCTTCTTCC
ATTAACTCCCTTGAAACAATTAAAGAATGATCCTGATTTA
GATGCTAAAAGTCTTTCTTTTCAATAGTCAATTCAATCTG
CTTTAAAGTAAGATCAACTTGAATGTCCTTCTCGGCGCCT
TTACCACTCAAAATTCTGCTTAAAGATTTTCTTGCCTCAG
CGACCCTATCCTTTCTCACCAACCACCAGGGCGACTCAGG
AGCGAAAAAGATACCGATCATTAAAGGAGCAGGCCAAATC
CATTGTAAAGCAAATGGCAATTTATAGCCCAAGTCGGAGT
TCCCTAAATTCTCTTGTGAGTTTTTCATAATACCAGAGGC
GAAGATTTGACCAAATAACCAACAAATGTTGGAGTAACTG
GTCATGTAATATCTTAATGCTAAAGGGCAAACTTCCGAAG
CATAAGTAACAGCCAAACTTTGGAAACAACCCCATGGTAT
AGCTGAGAGAATTTGTCCCACAGCAATCATAGCTAAACTT
TTACAGTAGTAGAGGATAAAGATATAAGCAGTTAACAAAC
CAAGTGCTGTAATCATCGTATAACGATTCCCCATAAATTC
AACCATATAAGTCGTGATTTGCAAACCAATCATCTCACCA
CAAAGGACACACATGTTTAAACCAATCTGCCATTGGGAAG
TAATTTCGTAAGAACCCTCCCCGTTCAAAGTACCGAATTT
TCTCTGAAAAACTGGCAGGGCATACAGTGCGCTCAGTAGT
GCGGTATCATAACCTTCCATAACCAGGGTAGTAGACACTA
ATATGGACCACAGGGCTGCTTTTGGATATTTTAGCAACGC
CTGCTTCAAAGTCATGCTTTTTTCCTCGCTGTTAGCTTCA
TTTGCATCATCAGTAGCGTTCATCTCATTAATCACATTCT
CGTTATCTTCGTCAGAATCTCCTAACTGGGCTGAATTGGT
GGTGAACTCTAAGTGGTCTAGCTCAAAGGCACTATCCTTT
TTCCCTTCTTCAAAATCTTCAGTATTGAAAACCTCCTGTT
GGTTTACAATATCTCTTGAAGACTCAGAAATGTTTTTATC
CTCATTTTTTGAGGCAGCCTTCTTCTTGCTTACCAATGAA
ATGATATTTTTCATATTATACTATTTTTTAGTTGTTTGAT
GTTCTTCTATGTAGCATCAGAAAGAAACACCAACCCGAAA
ATTCTTCAAACAATCAATACCAAACCGCTTTATATAAAAA
ATTAAGATGTCGACATTCCTTATTTTTTACTGAGTTCGTT
AAAGTTGGGTACACTCTTGATTACTGTAATTGTCTCTGTA
TGTCCCTCAAGCCCGGTACGTTGTCATTTTCTAGTACGCA
TCAACGGAGTGTTACATGATAGATAGACCGAGTAGAATCT
ATGGCTATGGGGTAATTAAAACCTTAAAGCTCCTTTCGCT
GCCATAGTAATACGAATAGACCTTGGCTATAGTAAGTTGC
ATCTGTACCGTAGAGATTCTTGCAACTCGCTTAAACTCTC
GCTTTTAGATAATATTTCTCCTTATTGCGCGCTTCGTTGA
AAATTTCGCTAAACACGGGGTTTAAGTTAAAGTTTACAGG
ATTTATCCGGAAATTTTCGCGGACCCCACACAATTAAGAA
TTGGCTCGAAGAGTGATAACGCATACTTTTCTTTTCTTTT
TTAGTTCCTAGCGTACCTAACGTAGGTAACATGATTTGGA
TCGTGGGATGATACAAACAACGTAAGATGAATAGTTCCTT
CCTCAATTCTTCTTGCAGCATCATTTTCTTGAGGCGCTCT
GGGCAAGGTATAAAAAGTTCCATTAATACGTCTCTAAAAA
ATTAAATCATCCATCTCTTAAGCAGTTTTTTGATAATCTC
AAATGTACATCAGTCAAGCGTAACTAAATTACATAAATGA
CTATTTCTGATCATCCAGAAACAGAACCAAAGTGGTGGAA
AGAGGCCACAATCTATCAAATTTACCCAGCAAGTTTTAAA
GACTCCAATAACGATGGCTGGGGTGATTTAAAAGGTATCA
CTTCCAAGTTGCAGTATATTAAAGATCTTGGCGTTGATGC
TATTTGGGTTTGTCCGTTTTATGACTCTCCTCAACAAGAT
ATGGGGTATGATATATCCAACTACGAAAAGGTCTGGCCCA
CATATGGTACCAATGAGGACTGTTTTGAGCTAATTGACAA
GACTCATAAGCTGGGTATGAAATTCATCACCGATTTGGTT
ATCAACCACTGTTCTACAGAACACGAATGGTTCAAAGAGA
GCAGATCCTCGAAGACCAATCCGAAGCGTGACTGGTTCTT
CTGGAGACCTCCTAAGGGTTATGACGCCGAAGGCAAGCCA
ATTCCTCCAAACAATTGGAAATCTTTCTTTGGTGGTTCAG
CTTGGACTTTTGATGAAACTACAAATGAATTTTACCTCCG
TTTGTTTGCGAGTCGTCAAGTTGACTTGAATTGGGAGAAT
GAAGACTGCAGAAGGGCAATCTTTGAAAGTGCTGTTGGAT
TTTGGCTGGACCATGGTGTAGATGGTTTTAGAATCGATAC
CGCTGGTTTGTATTCGAAACGTCCTGGTTTACCAGATTCC
CCAATTTTGACAAAACCTCGAAATTACAACATCCAAATTG
GGGGTCTCACAATGGTCCTAGGATTCATGAATATCATCAA
GAACTACACAGATTTATGAAAAACAGGGTGAAAGATGGTA
GAGAAATAATGACAGTCGGTGAAGTTGCCCATGGAAGTGA
TAATGCTTTATACACCAGTGCAGCTAGATACGAAGTCAGC
GAAGTTTTCTCCTTCACGCACGTTGAAGTTGGTACCTCGC
CATTTTTCCGTTATAACATAGTGCCCTTCACCTTGAAACA
ATGGAAAGAAGCCATTGCATCGAACTTTTGTTCATTAACG
GTACTGATAGTTGGGCTACCACCTACATCGAGAATCACGA
TCAAGCCCGGTCAATTACGAGATTTGCTGACGATTCGCCA
AAGTACCGTAAAATATCTGGTAAGCTGTTAACATTGCTAG
AATGTTCATTGACAGGTACGTTGTATGTCTATCAAGGTCA
GGAGATAGGCCAGATCAATTTCAAGGAATGGCCTATTGAA
AAGTATGAGGACGTTGATGTGAAAAACAACTACGAGATTA
TCAAAAAAAGTTTTGGTAAAAACTCGAAGGAAATGAAGGA
TTTTTTAAAGGAATCGCCCTACTTTCTAGAGATCATTCGA
GAACTCCCATGCCATGGACGAAAGATAAGCCCAATGCTGG
ATTTACTGGCCCAGATGTTAAACCTTGGTTTCTCTTGAAT
GAATCTTTCGAGCAAGGAATCAATGTTGAGCAGGAATCCA
GAGATGATGACTCAGTTCTCAATTTTTGGAAAAGGGCCTT
GCAAGCCAGAAAGAAATATAAGGAACTTATGATTTATGGT
TACGATTTCCAATTCATTGATTTAGACAGTGACCAGATCT
TTAGCTTCACTAAAGAGTACGAAGACAAGACGCTGTTTGC
TGCTTTAAATTTCAGTGGCGAAGAAATTGAATTCAGCCTC
CCAAGAGAAGGTGCTTCTTTATCTTTTATTCTTGGAAATT
ATGATGATACTGACGTTTCCTCCAGAGTTTTGAAACCATG
GGAAGGTAGAATCTACCTCGTCAAATAAAATTAGTGCCGG
CTTTTTTTTAGCGCGTACTTTAACGAAATAACACATGATT
TTTCACATGATTTTTGTTAGATAAATTTTTTATATGTAAA
TGATGATAGCGTAAAAGCACTGTTGATAATTTGTTTCACC
ATTATGGGTAAATGTGTTTTTCTACATGACCCTCGTTCAT
TATGATATTTAGCGTGTATATAAATGTGAATTCCAAATTA
TTAATGAGGCATAAGAAGCACTATCCTTTCTCTTCGGATG
AAAACAAGGGAGAAGAAACCTGTGCTGGTATTAATGCTGA
AATGTCTTGCTAAGAATCATACAAGGTGGTAGTTTTATTT
AATAAAGAAAAGAAAAGGACTAGATATAAAAAGTGAAATG
AATATAAGATAGCGTTAAGAGATGTCCGCAGTACTTGACA
CATAATTTAGCGTTTTCTCGGGAAGCTCTGTGATTTTATG
ATTCAATAACACAGCGTAATTGATTTCGTGATAGTTCGAT
CCTATATGTAATCTCACGTAACACTCAGGCGAGTTACAAA
ATCGATTCAACATTGCCGGCTTATGCGTTTACGTCAAGTC
TGAGCATGCCTACCCCCTTCCGAACCCGCCTTTTATTGTC
TAGCCTTCAGATGAACTAAACCAATCATCTGTCCATAATT
CCTCTGCTTTAGACAGTGTTATTAAGCAAAAGAAAATAAG
CGCATAAGATTCTTGCTACTTCAGTAACTCCACAACATTA
ACACCCCACAATCAATATCTAAAAGCCAATGAAGTGAAGA
TGAGAGGTGGAATGACGGTCTTATCCTTTGAGAAGTTTGA
CTACTAAAATCTGTGTCTCCTATACCATTAGTTATTGAGC
TATAACTATATACCAGAGAAGTGTAGTAATTCTTCAGCAA
CGGGCCTATAATCTGGATACGTATGATTACTTATCGCTGT
AATAGTTGTAAATTCCTCGAAGAAAAACACATGACCAGAA
TGATAGACATATTGAAACAGTGAATAAAAGGGAGAAAAAA
GGCTTAAAGGATTTCTGTATTAGTAACACTAAGCCCTCTA
TCAATTTCATCCAAACAGAAAGACTGCAGGTACATCCATA
GGATAGAAGTTCTGTATGTAATCCGCCACTTTTGTCTCCT
TCATGTACCATATAATGAATAGAAAAACGTAGACCTAGGC
GGCAACCGTTGCCTACCATACGAAGCGCTGATGCTGTTCT
CCGATTATTAGTATTACAAAAAAAATTATACAATACTTAT
TAAGATGTTAACTTATCAATTTCCGGTATAGTTTCCGCTA
TGGTCAGCTTTGTCCAGTGGAAGTTCCGCTGTTTCAGAAC
TAGAGCTTCGTAGCACCTCGAATGCTCATTTATTCTTGTC
AACATTTTTGCTGGCAGTGTATAAGACTGTAGACACCTAC
AATATACGACTCCGGTATTCGATAAGTCTTTCACTTTCTA
TTTTAAGAAAAACAGAATCTACAATTTTCCCGTAGCAACC
GTTTAGCGCACAAAGATTAGATGGCCTCTGAACGAGGGTT
CAAAGCAAATTTGGTTTTAGCTTTTTCTTGGCCAAAAGCT
GCAGCTGCATCTCTGAAGGCACCCTAAAGGGATTCTTCGG
AAGTATGTACACTGTGAGAAAACATTCTTGTGCCTTGGAA
ATGCAATAAAAGGTATAGGCACTATGAAGCGTGCGCCTCG
TATACGGGACCTATGAAAGACGCATCGTTCAAGTACAGAA
GCACCGTAATAATATGAATAATGAATGTGGGATGAACATT
GTACACTGAGGCATTTTAGGTGAGAGATGGGTGCCAGATG
ATAACTCGTTTGTGCCAGGGAAGTTGGCAAGACATTCATA
TAAATAGAGCTGCTGTAGCTATCCATCTTTGAGGTATGCG
CTTTCATTTCACTATTTCTTGTTAAGCTTACATCAGCACT
AAAAAACAAAACAAATACAATGGTCAAACTAACTTCAATC
GCTGCTGGTGTTGCCGCCATCGCTGCTACTGCTTCCGCAA
CCACCACTCTAGCTCAATCTGACGAAAGAGTCAACTTGGT
TGAATTGGGTGTCTACGTCTCTGATATCAGAGCTCACTTG
GCCCAATACTACTCTTTCCAAGCCGCTCATCCAACTGAAA
CCTACCCAGTTGAAATCGCTGAAGCCGTTTTCAACTACGG
TGACTCTCACCACCATGTTGACTGGTATTGCCCCAGACCA
AGTGACCAGAATGATCACCGGTGTTCCATGGTACTCCAGC
AGATTAAAGCCAGCCATCTCCAGTGCTCTATCCAAGGACG
GTATCTACACTATCGCAAACTAGAGACAAACGCCTTTACG
AACGAAATTCCATAAACCTTAAGAAATAACGAAAATAAAA
AAAGCTTTTTTTTTTTTGATAGTATAAATAGTTCATTATA
TGTAAGTGTATATTAATATTGTTACTACTGGTCAATCGTG
ATATTTATGAACAACTTGGCGGAGCAAGGACAAGAATCCT
CTCTTCCTTTTGTGGTATTCTTCGATGTGTGTCCACTTCA
ACGACATGGGTCATCAATATCTATGTTGAAAAAATCATAT
TTTAGGATCACTTGCTAGTAAACCGGTTGATGCTATTGTT
AATATATAACGACAAATGTTCAAGCAATTATATAACCATT
TTCTTCCATATTCACCTTAAACGAGGTCGCCTTTATTTTT
TTTTTTTTTTTCAGGGCATCGATCGGCCCGGAGTCGTCGC
CTTCAAATGTGTCAAATTTTTAAGATTAAAGTTATCGATC
TTGAAGTTTTTCGTGGCAGGAGGGTTTCTATTTAGTGTTC
GGTAAAGGCTTTCATAAGCTTTTGTATATCCCTTGATTAA
CAATAAATGTGGAAAATAAGAAGGGTAATTTGTGAAAGAG
TCCGATTCTAGTCGATGTACAGTAAAATCACTTATTATTT
AAGGATTCCGCTGCGGTATGCGTTTTCTACTGATGCGTGG
AGCAAGCCACGCCATGTGATTAACCTTGCTTGATAAAAGC
ACCAACCCATCGTTCAGAATATGCATGGAATATAGCATCA
CTGGGAGGAGAAAGACAATAAGTTTTGCGCATATGGTAGG
ATGGTGGCACACTGATTTCTGTCAACCAGTGAGAAATAGG
GAAAAAGAAAATGGTTGTAATGGTAAAAAGTAGTCTCGTT
TTGGTTATTCGCAGCTGACAAACTACAAAATATATAAATT
GAAAAAGTTGTATTTATCTTTACGCTAAGGACTCCTCACT
GCAGGATAATTGCGCTTCTTTAATATATGGCCATAGTTCC
ACATTCAATGATAGAGCCCGCATAGATTTCTTTGCAGAGA
GAACGCGGTAGAAGAAGTGGCTAAAAAACCATTCACAGTC
AATCCCGTCAAAGAAAAACTCTTCATTCTTCCAGACTTTT
TTCTCAAACAAGTACCTATTCATTTTCTTTGCAATTTCGT
CCCATCCATTTGCACCACTTTCTTGCTCATTTATAATAGT
CGATAAAAACTGCATCTTGTGTTCCATTTTCACGGATAAA
ACGATCATCCTCATATTCCGGAAATCTCTCGTCATGATAA
AAAACAGCACCACAAGAAACAAGGGACGTGCTATAGTGCC
ATCATTTCGTGAAATGAAGACATTATGCAAATAAAAAAGG
AAGAGTGGTAAACACCGCCGGTTGAAAATCCTTTTGAGAA
CCCAGGTAAGCTTAAATCGGTAAGCTTCCTTGGGAAGTTT
AGCATCTTCCAGGCCAACAGGGCTCCATGATTTCTCAGAA
TTAAACAACTTCCATTGTTTTTCAACTTCTGTAAAATAAA
CTTCCAATGCTTCTTCAATGTAAGGGACGGAATCCTTAAA
TGACTTAACCTTGGCAGCTTCGTCTTTTTTCAAAGAGAAG
GGTTCGAGAAGGGTTGTTCTGAATGCTTCTTGGCAGCTCA
TGGCACTGAAAAAAAAGTACTTGGTATTCCAAGCCTTATT
TTCATAGAAGTACGAATTTAGATTTGCTGCAACGACTTCC
CAATCATGAGGATCCGAACTTGGTGTGTTTTTAGTAATCT
CTTTGCAAAACTGAGTGAGTTGTTTCGATAAGGAACGTTT
ACGAGAAAGTCTAAAAATAACAAGAACAAATACTGGTCCC
CAAAACAGGACAAGAAGTGAAACCATAAGCGGGTAAATCC
AATTGTTGGAAAGTTTCCACCAGACGCTAAGTGGTAGCCA
TAATAGCATCCAGATGCGAAACACTAAGGACTTGTAAATT
TCATAACAAAACCAGGTAAAGCTGCTTCTGAAAAGATCTT
GAGGTAGAACAGTCTTTTGGGATTCGAGCTGTTTGACGGA
TAATACATCTACACTCTTCTCATTTTTAAGTTCATTCTCT
TTCATTTTCGGTAGTGAGATGGCAGTTCGAGGGGTTTTTT
ATTCAAAATAATAACTTCTGGCTTTTCGCTTTTATATAGC
AGAAAAAAAAAGCCGTCGAGGCGCGCGCGTTCATGCAATG
GCTCAGTAACCTCGGGATAGAAAAAGGGCAACAATGTTGA
GCTATTTTAGGCACAGAAACTTTACTATTCGAAAAGGGCA
TCCATTTCATTTCCGATTTTCTATCTAGCTCACTCGATAA
TCGTAATAGTACTTTTATAAAACTTTAGTGCGGGTACTGT
GAGAGTGTGCCGTAACTTTGGTTTACATTTAAGGTGCGAC
CAGCAATGTCACTACTTTTACAACAACCGCCATATGGCTC
GAGAATTTCATTATCACATGGAATGCCTGTGACAAAACTG
TGTAAATATCTAATAGAAATTAGATGTAGCTGTCACAAAT
ATTTACACAGGAAAGAGCCTGTCCTACGAGTATCTTACAT
GAAGATTCATAGAACCAATTTACTTGCGAATGTGAACAAC
CTTTCAACATCATTTCAATACCATTTTCCCTCCTTATGTT
TGGTGTCACTGTAAAGCGGATCAAAGCAAAACATAGAGGT
ACGGTGGTGCTAAGATCATGCATGACCTCTGGGTAATTAC
TACTTCTCCCGCTTGTTTTGAGATTCTGTATATAAATATT
TCAAACAAAAGGATAGAGCGCGGATGGCAGGCCTTATAGT
AAAAGTTATTCGTTTTAATCATGTGTCAGTATGAGATTCT
ATGACAATAGTATGAGAAGATAGGGTGAAGTAAAAGTATC
TGTATGACTATAGAGTGCAGTTATATTACAATATATTGAA
TAGATCATAATGGTATGACGATATTAAGGAACATTTAAGT
TAATGACGTCATGGTGGTATAGATACGCAATTGAGTGTGT
TTATGTATTATTGTTGAAAAGTAGAATATTTTTATGTTTA
GGTGATTTTGATGATATTTTTATGTAATATTGACATAAGT
GCATATAAATTGAGTGGTTAGTATATGGTGCAAAAGTGGT
ACAACATATGTATTAAGGGCATTTATACAATATTTGGGGC
CGCCGAATGAGATATAGATATTAAAATGTGGATAATCATG
GGATTTATGGGTAAATGGCACAGGGTATAGAACGCTGAGG
CAAGCGCCGTGCATAATGATGTGAGTGCATCTAGTACTGA
TTTAGTGAGAATGGGCCATGGAGTGGAGTGTGAGAGTAGG
GTAACTTGAGATGGTATATACTGTAGCATCCGTGTGCGTA
TGCCGTATCAGTATACAAGTGAGGGTGAGTGTGGCATGTG
GTGGTGGGATTAGAGTGGCAGGGTAAGTATGTGTGTATTA
TTTACGATCATTTGTTAACATTTCAATATGTTGGGTAGAA
CAACAGTATAGTGAGTAACAAGATGGGGCATGGTAGGGTA
ATGGCAGGGTAAGTGGTAGTGGAGTTGAATATGGGCAATT
GGAGGGTAACAGGTGGTGGATGTGGGTGAGTGGTAGTAAG
TAGAGAGATGGATGGTGGTTGGGGTGTGGTATAGTTGAAT
GAGACAGGGTAACTTGTGGGGAGGTAGGGTAATGGAGGGT
AAGTTGAGAGACAGGTTAAATCATATATATGTCACTGTAT
TGCATGCTGGATGGTGTTAGACAAGGCCGTAGGGACATAT
AGCATCTAGGAAGTAACCTTGTACGAAAATAGGCAATATT
TCCTGTTTAGGCGATTGTGACGCAGATTTTAGTCCAACGA
TCTAGCGTCAAGGAATTTTTTTATAGTGGGACATTGCACC
AAGGAAGTAACTTGATACGTCGTGGGTGAATGGGTCTGTT
TTCTTATTCGGCGGGGTAATACATTTTTGGGGGAAGTTTG
TCTGTCTGACGCGCCATATGTAGGTACGCCAAAAGGGCTC
CTCTACTTCGAAGCGCGAGGTCGTATACCTAATAAGGAAA
TGTAATTTATAACTTTCTATTATATTGGTCTTTTCGAGAG
CGGAAGAAGTTGTAGGCTAAGCGCAGGCTAAGCGTAGGTC
CATATTTAAAGTATCCAAGAGAATATCCACGAAGCGGCTG
AGCAACGAACAGAATCCTGGTTCTCCTCGACTAAGCAGAT
AGTTAAGATACTGTGCACCATGGAAATTGAAAACGAACGT
ACGTACCGACTACTTTATTTTTGCAGGCCGGAAATCAAGC
GATGAATGAGACATCCTTCTGCTTTCTATGTTGTGCTTGA
AGGGGACAGACAGTCGCTTATCTTAGTGAGATTTCTTACT
AACTGAATTTACTTTGCTGCTGCTAGAGATTTGCACCTGC
ATAGCGCAGATTCTGCATCTTCTCAATAGCTTAATTATTA
CATTCTTAGATGATGATAAGACGGAAACTGGACAATCTTT
TGTTTATATTGATGGATTTCTTGTCAAAAGCATAACAATC
AACATACTATTGTTAATTTCGAAACTTACAAAAATAAAAT
GAAAGTTTCCGATAGGCGTAAGTTTGAAAAAGCAAACTTT
GACGAGTTTGAGTCGGCTCTAAATAACAAAAACGACTTGG
TACATTGTCCCTCAATAACTTTATTTGAATCGATCCCCAC
GGAAGTGCGGTCATTCTACGAAGACGAAAAGTCTGGTCTA
ATCAAAGTGGTAAAATTCAGAACTGGTGCAATGGATAGGA
AAAGGTCTTTTGAAAAATTGTCGTTTCCGTCATGGTCGGG
AAAAATGTACAAAAGTTCCTGACGTTTGTTGAAGACGAAC
CAGATTTCCAGGGCGGACCAATCCCTTCAAAGTATCTTAT
TCCCAAGAAAATCAACTTGATGGTCTACACGTTGTTTCAA
GTGCATACTTTGAAATTCAATAGAAAGGATTACGATACCC
TTTCTCTTTTTACCTCAACAGAGGATACTATAATGAGTTG
AGTTTCCGTGTCCTGGAACGTTGTTACGAAATAGCGAGTG
CCAGGCCGAACGACAGCTCTACGATGCGTACTTTCACTGA
CTTTGTTTCTGGCACACCTATTGTAAGGGGTCTTCAGAAA
AGCACCATAAGGAAATATGGATACAATTTGGCACCCTACA
TGTTTTTGTTACTACACGTAGATGAGCTATCGATTTTTTC
TGCATACCAAGCAAGTTTACCTGGCGAAAAGAAAGTCGAC
ACAGAGCGGCTGAAGCGTGATCTATGCCCACGTAAACCCA
CTGAGATAAAGTACTTTTCACAGATATGTAACGATATGAT
GAACAAAAAGGACCGATTGGGTGATATTTTGCATATTATC
TTGCGAGCATGTGCGCTCAATTTCGGGGCGGGTCCCCGTG
GTGGCGCTGGTGACGAAGAGGATCGATCCATTACGAATGA
AGAACCCATTATTCCCTCTGTGGACGAGCATGGCTTGAAA
GTATGTAAGTTGCGCAGTCCTAACACTCCACGAAGACTCA
GAAAAACACTAGATGCCGTGAAAGCTTTATTGGTGTCGTC
TTGTGCTTGTACCGCAAGGGATTTAGATATATTTGATGAC
AACAACGGCGTTGCGATGTGGAAATGGATCAAAATTCTGT
ACCACGAAGTAGCGCAGGAAACCGCGCTGAAGGACTCTTA
TAGAATAACTTTGGTACCTTCTTCTGATGGTGTATCAGTA
TGTGGAAAACTGTTTAATCGCGAGTATGTCCGCGGCTTTT
ACTTTGCATGCAAGGCTCAGTTTGATAACCTTTGGGAAGA
ATTGAACGACTGCTTTTATATGCCTACAGTGGTTGATATT
GCCAGCCTCATTTTGCGTAATCGAGAAGTTTTGTTCAGAG
AGCCAAAGCGAGGAATTGACGAGTATCTGGAGAACGATTC
TTTCCTTCAAATGATACCTGTTAAATATCGTGAAATTGTG
CTGCCCAAGTTGAGAAGAGATACTAACAAAATGACCGCGG
CTCTTAAAAATAAAGTCACTGTTGCAATTGACGAGCTTAC
GGTGCCACTTATGTGGATGATCCATTTTGCCGTAGGATAC
CCTTACCGTTATCCAGAGCTTCAGCTACTCGCTTTTGCCG
GTCCTCAGCGCAACGTATACGTCGATGATACAACAAGACG
CATCCAACTGTACACTGATTACAACAAGAACGGTTCATCG
GAGCCTCGACTTAAGACGCTTGACGGACTCACTTCAGATT
ACGTGTTTTATTTTGTCACTGTGCTAAGGCAAATGCAAAT
ATGTGCGCTTGGTAACAGTTATGACGCTTTTAATCATGAT
CCTTGGATGGATGTGGTGGGATTTGAGGATCCAGATCAAG
TAACAAATCGAGACATTTCGAGGATAGTTTTGTATTCCTA
CATGTTTCTGAATACCGCGAAGGGCTGTCTGGTTGAATAC
GCAACTTTTCGGCAGTACATGAGGGAACTTCCGAAGAATG
CACCTCAGAAGCTGAATTTTCGGGAGATGCGTCAGGGGTT
GATTGCCCTAGGACGGCACTGCGTAGGTAGCAGATTTGAA
ACAGATTTGTACGAGTCGGCGACGAGTGAACTCATGGCCA
ATCATTCCGTTCAAACAGGGCGAAATATTTACGGTGTGGA
TTCCTTTTCGTTAACTAGTGTCAGTGGGACGACCGCCACT
TTATTGCAGGAACGAGCTTCCGAGCGCTGGATTCAATGGT
TAGGCCTTGAAAGCGACTACCATTGTTCATTCTCTAGTAC
TCGGAATGCGGAAGACGTAGTGGCAGGTGAGGCGGCGAGT
TCAGATCATCATCAAAAAATTTCAAGAGTAACGCGAAAAA
GGCCCCGAGAGCCCAAGAGTACAAACGATATCCTCGTCGC
AGGCCAGAAACTCTTTGGCAGCTCCTTTGAATTCAGGGAC
TTGCATCAGTTGCGCTTATGTCATGAAATATACATGGCAG
ACACACCCTCTGTGGCAGTACAGGCCCCACCGGGCTATGG
TAAGACGGAGTTATTTCATCTCCCCTTGATAGCACTGGCG
TCTAAGGGCGACGTGAAATATGTGTCGTTTCTGTTTGTAC
CGTACACAGTGTTGCTTGCTAATTGCATGATCAGGTTGAG
CCGATGCGGTTGCTTGAATGTGGCCCCTGTAAGAAACTTT
ATTGAAGAAGGTTGCGATGGCGTTACTGATTTATACGTGG
GGATCTACGATGATCTTGCTAGCACTAATTTCACAGACAG
GATAGCTGCGTGGGAGAATATTGTTGAGTGCACCTTTAGG
ACCAACAACGTAAAATTGGGTTACCTCATTGTAGATGAGT
TTCACAACTTTGAAACGGAGGTCTACCGGCAGTCGCAATT
TGGGGGCATAACTAACCTTGATTTTGACGCTTTTGAGAAA
GCAATCTTTTGAGCGGCACAGCACCTGAGGCTGTAGCTGA
TGCTGCGTTGCAGCGTATTGGGCTTACGGGACTGGCCAAG
AAGTCGATGGACATCAACGAGCTCAAACGGTCGGAAGATC
TCAGCAGAGGTCTATCCAGCTATCCAACACGGATGTTTAA
TCTAATCAAGGAGAAATCCGAGGTGCCTTTAGGGCATGTT
CATAAAATTTGGAAGAAAGTGGAATCACAGCCCGAAGAAG
CACTGAAGCTTCTTTTAGCCCTCTTTGAAATTGAACCAGA
GTCGAAGGCCATTGTAGTTGCAAGCACAACCAACGAAGTG
GAAGAATTGGCCTGCTCTTGGAGAAAGTATTTTAGGGTGG
TATGGATACACGGGAAGCTGGGTGCTGCAGAAAAGGTGTC
TCGCACAAAGGAGTTTGTCACTGACGGTAGCATGCGAGTT
CTCATCGGAACGAAATTAGTGACTGAAGGAATTGACATTA
AGCAATTGATGATGGTGATCATGCTTGATAATAGACTTAA
TATTATTGAGCTCATTCAAGGCGTAGGGAGACTAAGAGAT
GGGGGCCTCTGTTATCTATTATCTAGAAAAAACAGTTGGG
CGGCAAGGAATCGTAAGGGTGAATTACCACCGATTAAGGA
AGGCTGTATAACCGAACAGGTACGCGAGTTCTATGGACTT
GAATCAAAGAAAGGAAAAAAGGGCCAGCATGTTGGATGCT
GTGGCTCCAGGACAGACCTGTCTGCTGACACAGTGGAACT
GATAGAAAGAATGGACAGATTGGCTGAAAAACAGGCGACA
GCTTCCATGTCGATCGTTGCGTTACCGTCTAGCTTCCAGG
AGAGCAATAGCAGTGACAGGTGCAGAAAGTATTGCAGCAG
TGATGAGGACAGCGACACGTGCATTCATGGTAGTGCTAAT
GCCAGTACCAATGCGACTACCAACTCCAGCACTAATGCTA
CTACCACTGCCAGCACCAACGTCAGGACTAGTGCTACTAC
CACTGCCAGCATCAACGTCAGGACTAGTGCGACTACCACT
GAAAGTACCAACTCCAGCACTAATGCTACTACCACTGCCA
GCACCAACGTCAGGACTAGTGCTACTACCACTGCCAGCAT
CAACGTCAGGACTAGTGCGACTACCACTGAAAGTACCAAC
TCCAACACTAGTGCTACTACCACCGAAAGTACCGACTCCA
ACACTAGTGCTACTACCACCGAAAGTACCGACTCCAACAC
TAGTGCTACTACCACTGCTAGCACCAACTCCAGCACTAAT
GCCACTACCACTGCTAGCACCAACTCCAGCACTAATGCCA
CTACCACTGAAAGTACCAACGCTAGTGCCAAGGAGGACGC
CAATAAAGATGGCAATGCTGAGGATAATAGATTCCATCCA
GTCACCGACATTAACAAAGAGTCGTATAAGCGGAAAGGGA
GTCAAATGGTTTTGCTAGAGAGAAAGAAACTGAAAGCACA
ATTTCCCAATACTTCCGAGAATATGAATGTCTTACAGTTT
CTTGGATTTCGGTCTGACGAAATTAAACATCTTTTCCTCT
ATGGTATTGACGTATACTTCTGCCCAGAGGGAGTATTCAC
ACAATACGGATTATGCAAGGGCTGTCAAAAGATGTTCGAG
CTCTGTGTCTGTTGGGCTGGCCAGAAAGTATCGTATCGGA
GGATGGCTTGGGAAGCACTAGCTGTGGAGAGAATGCTGCG
AAATGACGAGGAATACAAAGAATACTTGGAAGACATCGAG
CCATATCATGGGGACCCTGTAGGATATTTGAAATATTTTA
GCGTAAAAAGGGGAGAGATCTACTCTCAGATACAGAGAAA
TTATGCTTGGTACCTGGCCATTACTAGAAGAAGAGAAACA
ATTAGTGTATTGGATTCGACAAGAGGCAAGCAAGGGAGCC
AAGTTTTCCGCATGTCTGGAAGGCAGATCAAAGAGTTGTA
TTATAAAGTATGGAGCAACTTGCGTGAATCGAAGACAGAG
GTGCTGCAGTACTTTTTGAACTGGGACGAAAAAAGTGCCG
GGAAGAATGGGAGGCAAAAGACGATACGGTCTTTGTGGAA
GCGCTCGAGAAAGTTGGAGTTTTTCAGCGTTTGCGTTCCA
TGACGAGCGCTGGACTGCAGGGTCCGCAGTACGTCAAGCT
GCAGTTTAGCAGGCATCATCGACAGTTGAGGAGCAGATAT
GAATTAAGTCTAGGAATGCACTTGCGAGATCAGCTTGCGC
TGGGAGTTACCCCATCTAAAGTGCCGCATTGGACGGCATT
CCTGTCGATGCTGATAGGGCTGTTCTGCAATAAAACATTT
CGGCAGAAACTGGAATATCTTTTGGAGCAGATTTCGGAGG
TGTGGTTGTTACCACATTGGCTTGATTTGGCAAACGTTGA
AGTTCTCGCTGCAGATAACACGAGGGTACCGCTGTACATG
CTGATGGTAGCGGTTCACAAAGAGCTGGATAGCGATGATG
TTCCAGACGGTAGATTTGATATATTATTATGTAGAGATTC
GAGCAGAGAAGTTGGAGAGTGAAGGAAATTGTTGTTACGA
AAGTCAGTGATTATGTATTGTGTAGTATAGTATATTGTAA
GAAATTTTTTTTCTAGGGAATATGCGTTTTGATGTAGTAG
TATTTCACTGTTTTGATTTAGTGTTTGTTGCACGGCAGTA
GCGAGAGACAAGTGGGAAAGAGTAGGATAAAAAGACAATC
TATAAAAAGTAAACATAAAATAAAGGTAGTAAGTAGCTTT
TGGTTGAACATCCGGGTAAGAGACAACAGGGCTTGGAGGA
GACGTACATGAGGGCTATTTAGGGCTATTTAGGGCTATGT
AGAAGTGCTGTAGGGCTAAAGAACAGGGTTTCATTTTCAT
TTTTTTTTTTAATTTCGGTCAGAAAGCCGGGTAAGGTATG
ACAGCGAGAGTAGAGGTAGATGTGAGAGAGTGTGTGGGTG
TGGGTGTGGGTGTGTGGGTGTGTGGGTGTGTGGATGTGGG
TGTGGTGTGGGTGTGGTGTGGGTGTGGTGTGTGGGGTGTG
GTGTGGGTGTGGTGTGTGGTGTGTGTGGGTGTGGGTGTGG
GTGTGGGTGTGTGTGGGTGTGTGTGGGTGTGTGTGTGGGT
GTGTGGGTGTGGTGTGGGTGTGGGTGTGGGTGTGGTGTGG
GTGTGGTGTGTGGGTGTGGGTGTGTGTGGGTGTGGTGTGG
GTGTGGTGTGTGGGTGTGGTGTGGTGTGGGTGTGGTGTGG
GTGTGGGTGTGGTGTGTGGGTGTGGGTGTGGTGTGTGGGT
GTGGTGTGTGTGGGTGTGGTGTGTGGTGTGGTG
>tig00000003
CACACACCACACCACACCCACACACCCACACCCACACCCA
CACACCACACCCACACACCCACACCCACACACACACCACA
CCACACCCACACCCACACACACCCACACACCACACCCACA
CCACACCCACACACCCACACCCACACACCACACCCACACC
CACACCCACACCACACCCACACCACACCCACACCACACCC
ACACCCACACCCACACCCACACCCACACCCACACCACACC
CACACACCCACACCCACACCACACCCACACCACACCCACA
CCCACACCCACACACCCACACCCACACACACCCACACCAC
ACCCACACCACACCCACACCCACACACCACACCCACACAC
ACACACACACCACACCCACACACACCCACACACCACACCA
CACCACACCACCCACACACACACAACACTACCCTAATCTA
ACCCTGTCCAACCTGTCTCCAAACTTACCCTCCATTACCT
TACCTCCCCACTCGTTACCCTGCCCCATTTAACCATACCA
CAGCGAACCACGATCCACATCTCTACTTCCTACCACCAAC
CCACCGTCCACCATAACCGTTACCCTCCAACTACCCATAT
CCTACTCCACTGCCACTTACCCTGCCATTCCTCTACCATC
CATCATCTGGTACTCACTATACTGTTGTTCTACCCACCAT
ATTGAAACGCTAACAAATGATCGTAAATAATACACATATA
CTTACCCTACCACTCCAATCCCACCACCACATGCCATACT
CACCTTCACTTGTATATTGATATGCCATACGCCCACGGAT
GCTATAGTATATACCATCTCAAACTTACCCTACTTTCACA
TTCCACTCCATGGCCCATCTCTCACTAAATCAGTAAATAT
GCACCCACATCATTATGCACGGCGCTTGCCTCAGCGGTCT
ATACCCTTTGCCATTTACCCATAAATTCCATGATTATCTA
CATTTTAATATCTATATCTCATTTGGCGGCCCAAAATATT
GTATAACTGCCCTTAATACATACGTTATACTATTTTACAC
CGTATACTAACCACTCAATTTATATACACTTATGTCAATG
TTACAGAAAAATCACCACTAAAATCACCTAAACATAAAAA
TATTCTATTCTTCAACAATAATACATAAACACACTCAATT
ACGTATCAATACCACCATGACGTCATTAACGTATAAGTTC
CTTAATATTACCATTTGCTTGAACGGATGCCATTTCAGAA
TATTACGTACTTATGCAGACCATACATTAGAATAATATGC
CACCTTACTGTCGTAACATTCTTTATTCACTAAGTTATAA
TATAGTAGTGGCTCACATTCATGCGGGTGTAATGTTTATC
TGTAATATCGCCGGGATTTTCCACCGTTATATGACATATA
TATATATATATATATATATAGGAATATGATATAATGTTAT
TCATTTTCTTGTTCTCTATCACCTTCGTCAAAGGGATGAA
AGCATCTCTAAATATTATCATGTTTATGCTAAATCCTGCA
ATTGGGCCACTATGCAGTAATATTCCAATTATTGAAACTA
TATCAAGTCTTAACCAGGGCGTGCGGGCTACGTTAATATG
CCTTCCGCTAGGAAGAATATGCGCGGATGTACTATACAGA
ACATGCATTTATGAACTGCACATACGCCGTTAAGTAGCAG
CAAAGAAGATTGTATTTTGGTACAGTTGCAAGGTTAATAC
AAACCTCATGTGCATATATACATATTTATGCGCATATACA
CCTTGTCTGAATAATAATATGTCAAGGGCGGATGGAACTG
CTATCTAATTTGTAAATACCATGCTGTAAAACCATAGGAA
CGTTTTGTAAGCTACATGTCGTTAAGAGCATAGCATCATT
ACCTCAATACATGACATTAATACCAGCAGTAACGTATTTA
CTGCTTTACTTGCGTAGTTGATTACTGAAAAATTATCTAA
ACATTATTCGTACCATATTTTTGAGTCAAGGAATTTAACA
CGATAAAAGTGTTAGGAAATCCGATGTCAAAAGGAACTAC
ATTTTCCAAGTATTTTATATTGTCCGGCGTTAGATCGATA
CTGAGAGCCTTAATGTTCTCTTTGAGATCCTCAATTTTTC
CTCCTTCAACCGACGGAAAACATTTTTCGCCTTAGAGCGA
ACATAGGCAATAGCAATAGCAGTAACAGACTCAGTGCCAT
GTTCCTCAGCAACCTTGGCTAATGCTTCACTAATCTTGAT
TTCTGCATCTGTTTGTTCGGAGGCGCCAACGAAAGAACGA
ATACACTCTCCATTCTTCCTCCGTTCCTCCATTGCTTTTT
TTACTCTGAAATCTTCCACCTCCCATGACATCCCATGGGG
CGAGGGCCATACCGAAATGCCTAGCCATTGGAATAATATC
ACGCTCAAAATCTCTGTTCAACACGTTCCAGGCTGAACTC
GAAATTGCTTACTATGTTCTATCCGTCTAAAAATGGCCTT
TTCTATGAATGACAATGGTCCTAGTATACTTCTTGATGTG
TCTTCACAAGGAATACCATTAGCATAATTGCTAAAGTCAA
CAAGCGCCATGCCGTACAACGAAGCACAAAGTGCCCTGAT
ATAGTGGTCATGTTGCGCCAGACTATGCGCAGCAAAAGGA
TAATCCAGAAATGTGACTAATCCTACTATAACTAGCATAT
CTTCGGCGTTCCATATCGACAGCGTAGTATTAACGACACC
TTCAGGCACTTGTAAGGAATATCTAAGCCCAGTCCTTTCA
AGTACAGGTTGCTGTTCGAAATTGAGCTTATGAGAGGAAT
TGAATCCATCAGAGTCGTTTGCTGCAACATTGGCAGATAA
ATCTGTTCTCTCTTCATATTCACACCGTAATGAATTTTGT
TGGCATCGCGAGCAAGCAGGCCGCAGTTTATCACGTTTCC
ACTTAACCTTTTTTCACTGTGGTTGAATCCATGGCAGCAT
TTCAGCAGCCAATTTCTTGTACATGTGTTTTTCTACCGCT
TACAGTAAGTATTAGTGAATAGGATTATTAGTAATGGTGT
CAAAATCTCATTCTCAATGATTTGTAATAATGAGTGTAAT
AGAGATCTGCACGGATCTTGAATAGAAAATCTTCTGAATT
CAAAAAGTTGAAGAATATACGCTTTATTATGTAAATTTTA
TTCTTCAGTTTATTTCAAACCATTAAATCTTCTTCTTTGA
TGGTGAGAATTGGGTGAATTTTGAGAGAATTGTTGGGATT
CCATTGTTGATAAAGGCTATAATATTAGGTACACAGAATA
TACTAGAAGTTCTCCTCGAGGATACAGGAATCCTCAAAAT
GGAATCCATATTTCTGCATACTAATATTACGATTATTCCT
CATTCCGTTTTATATGTTTCATTATCCTATTACATTATCA
CTCCTTGTATTTCATTTTCCATTAGATTGGACGACTGTTT
CTCAATCTTTATGTCATCCTCTTACACCGCACGTGATAAT
ATACTACTAAGTATATGACACTAAATAGTTGATATTGGAA
TTTCGTTCCAACATCAATACCTCTAGAATTTCCATTTTGC
GTTGGCTAACGGTAGTAACTATCCTGATGTTGATCCTAGT
TTTGAAATCTCCAAAAGCAATTGTCTTCGACTGAGGCAGC
AATTAGTACTTCTCTAAAAGGGTCAGGCGACTCCAAATAG
CACTTTTGTGTTCAATCACCTCCCAATATGCATTGTAGAA
TTTACTGCGCATATCTGAAGAAAGAGAACTATCGAAGAAC
AAAACAAAACGATAAGCCAATCATCCGTCCGACATGCTCG
CTTAACTAGTCAACTTTGAAACAGAAGAGAACGAATGTCA
ATTTTAATGTTAATTACATGTCTACAAAGGAAACGAACAG
TGCAAAAGTCATACAACGGCCCAATTGGCCTCTATTTTGA
TCACGCATGCAATTGCACATAACATTGCCGTTAGAATATA
GTGTCCTATTATTCTTCATAAGTAATAAGTGATTATATGG
AGTAATCAGGCGTGTTGTGTCATTGATGTTTCAGGATAGA
GAATGATATGTGACTATGCGCTAATGTGGACACAGTAAAG
ACAAAAGTTCATTACCTGGAAGATTAACTGGACGTTTACG
TATATAAAGATATCTGTCCCTTCATTAAGACTATAGTAAA
TGGTGTTATCATTATTAAACTGTCATGTTTAATATGACCA
ATTGGCTTGTGTTTTATGTACTCCTCTTTTAGAGTATAAG
AAAATCTGCTTTTATACTTAAATAATACTACAACTTAACT
ACCAATTATCAACAATAAGAGAATGTGCTACCCTGAGTGA
GTGTATGAGAATGCTGATAATTGCCACAGTTTCTTTTTAT
GTTCCTTCCTTTTTTTCTAAGGATGTTTATTGTAGCAAAT
ATAAATATATAGCTCAATAAAGAAATACAAAGCTCCTATG
TTTGCTAAGCTTTATCGCGGTCTTACTTACGTTACCAACA
AAATTCTATCTACATTGCTATCACATCATTCCATACATTA
TTGCATAAATTCCTTTAAGCCGACTACATTGGCAATTATA
ATTCTTCTACACCCCTGTTGCCGTTGTAATGTTTACATTA
TTAGATGCATCCACCATTAAGACAAATTGGGCTGCAAACT
CTTGGAAATATTCGGCGAAGTTACGGCAGAACGGGTGATT
AATTGTTTTATTGTTCCAGGAGACTTTTCTCATTCCCTAA
AAACATGATTATTACACAGCTTTGATCTAGAGCCGGTATT
CGAACTAGTCAGACCATTTTTCACGAAATATAACAATATA
GCCGCTGCTGCTGGCAATAACTATTGTGTCTTGACGTTTT
AACAGCTGATAACCGCCATTTTTGGTGCTACCGCTAAAAT
CCTTTCGCGTATACAAAAGAACCTTCTTGACTTACGTCAG
ATTTCTCATCAAGCAAAAATTAGCCGGTAACAATATCACC
CAAAAGGTTCTTTTATATAAGAATTAGGGGTGGTTTTTTG
GGACAACGGCTAGTATAGCAAACGTAGTAGCTAATATCGG
ACGTAGCGGTAGCTTCCTTTTAGATCCCTCTTTGTAGTGT
CGCATGCTTGAGTGGTGCCACATCTAATAGCAAACACATG
CCGACCCACTATAGTACTATAGAAGAAATACCTGCCGTTC
ACAACTTATTTGTTGTTGTAGATTGCGTTTATTCATTCGA
TTCTGATAGCGCCGGAATACTTACGTAAACATCAATCCAT
AAACTCCCTTGAGAGTAACTTATACTCCCTTTTAGCAAGG
AACTGCTGTCGCCAAGTAGTGCTCTTTTAGGCGATGTAAT
CTCACCAATGGCAAGTAGTTAGGTAAGGATACGGGGATAT
GGGACGTATACGACTGGTAGCAGGATGTGTGAATGCTCCT
CTGACGTTTTATTAATGGAGTCCACTACGTGGAATTAACT
AATCGTTATGACTAGAACGTTGACAGAAATCTTGCGTTCA
GTGTTGGAACAGCTATGAAAACACCTTCAGTCAAATTCGA
TCCTGGTCACTACGTGTTTTTTCTTTCTTGGGCTGAGCAT
ACACACTTTACTCGGCGTATCTCGGTAATCCTCCTTGCTA
AAGTAACAGTCAGTATACTGTACTATTAACCCTACTGCAC
GGCAGGTAGTATGCAAAATACTAAATACACGAGGTAATGT
CGCTTCCAATTGAAAAGGTTCTGTTTTCAAGATCAGTGCT
TCCCCCAACGGGGAATGTCTCGCGGCTCTTGCTAGCATGA
ACCCTGAGTTGCGAAACGAAACTTTCTTATTAAGAGATTA
CAAACCATTAAAATAATTAATAAAAAATTTATGTATAACC
TTCACTTGTGAGTACTACACTTCATTATTAGTCACCAATA
TATATGTCCATTCTGACAGCATTTAGAGTCTCGAGACCTC
GGCTAGAACCTATATTAGTTATACAAGGCCACCAACTCAT
TCTAATCATGCGTCCCGTAAATCTATCAGTATTCTTGTGA
ACGTTTTTTACTTGGGAAGAAGTAGGTTCAATTTGTTCTT
AGCATTCCCTAATCTTACTTCATGCCGATTACTATCTTAA
CTTTTTTTCCGATGACTTACGAGGTGAGCGTACCAACTAA
GCATATGAACACGGAAGTGTGGCTTCTTCAACGCGACGTT
ACAAAAAGATATGATATCATTCCCTGTCCTTTCTTATGTA
TATTACAGCAATTTTGGACATTCTCTCCACTAACGAAGTG
ACATCATGGTAAATTCATTACGAGGATAAAACCATCGTGC
TTACGGTGGCTTTCGTTTTAAAACTGTATATTTGTGTATG
TTTGCCACAGTAATGTAAAGTGATTATAAAAAGCAGCTTA
TATTCACTCCTATTACGTTGCTTGCACAAATTAATGACAA
TTTTTAAGGCCCAGCAATTCATAAGTGAATTCTCCACCAG
GATCAAATCGAAAAACATCACTGTCTCACTAAACAACCGG
ATATGATTGGTGCCTTTAAGAGGAACCGTGGAAGTTCTCA
GTCTTTTGCGAAGGAATGTCAACCTTCTACGTTAAAAGCC
AACCTTGAAGTGGCAAAGAACTTCCATTCTCAGATCGTCG
CGATTTCGAGGATGCCACTCAAGGTTACATCGGCTCCTTA
TCTGATGAGCAAATAATCGGCCCTGACGGCGGTGTAGTAT
GGTGTATGAAATCTTATGGCTTTTTGGAGCCTGAGACGCC
CGCAAATACTGTTAACCCTAGCTTGTGGAGACAAGCGCAG
CTGAATGCCATTCATGGCCTATTTAAAATCACTGACAACG
TTTACCAGGTTAGAGGACTAGATATCTCTAATATGACTAT
AATCGAAGGTAATACTTCTTTGATAATCATTGATACGCTT
TTTACCACAGAGACTGCCCAAGAGTCGCTTAAACTTTACT
ATAGACATCGTCCTCAGAAACCTGTGCGTACCGTAATATA
TACGCATAGCCATTCGGACCACTATGGAGGAGTTAAAGGA
ATTGTCAAGGAAGCAGATGTGAAATCCGGAGAGGTGCAAA
TAATAGCCCCAGTTGGCTTCATGGAAAGTGTTGTAGCAGA
AAACATTCTGGCAGGGAATGCGATGCATCGACGTTCCCAA
TATCAGTTTGGTATGTTACTTTCTCCCAGTGTTAAGGGTC
ATGTTGATTGTGGGATAGGGAAAGCTGCCTCTCACGGAAC
AGTTACACTGATTGCACCAACTATTATTATAGAAGAGCCC
GTCGAAGAACGGACAATTGATGGTGTAGATTTTGTTTTTC
AGCTTGCACCTGGATCGGAAGCGCCTTCGGAAATGCTCAT
TTATATGCCACAACAGCGTGTGCTCAACATGGCAGAAGAT
GTGACACATCATATGCATAACTTGTATGCTCTTCGAGGTG
TTGAAGTACGCGACGGCAACCAATGGGCTAAATACATCGA
TGCAGCTCGAGTTGCTTTCGGTAGCAAAACGGACGTTTTA
ATTGCCCAGCATCACTGGCCCACTACAGGGCAAATGCGGA
TCAATGAATTGCTGAAGAAGCAGCGGGATATGTATAAATT
CATTCATGACCAAACACTTCGATTGCTTAATCAGGGATAT
ACCAGTAGAGATATCGCCGAAACTCTTCGTATGCCATCCA
GTCTTGAGCAAGAATGGTCAACACGAGGTTACTACGGCAC
TTTGAGTCACAATGTAAAGGCTGTGTATCAAAAATACCTG
GGGTGGTATGATGCAAATCCGGCTAACCTAAACCCTTTGC
CACCCGTAGCCTATGCAAAGAAAGCAGTCGAGTATATGGG
CGGCGCTGATGCTGTATTGGCACGGGCTTATAAAGATTTC
CAGAAAGGAGAGTTTCGTTGGGTTGCAAGCGTTGTTAATC
AATTGGTTTTCGCTGACCCAAATAACCATCAAGCTCGTGA
GCTCTGTGCTGACGCATTGGAACAGCTGGGGTATCAAGCA
GAAGCCAGCACGTGGCGCAACGCTTACCTTGTAGGCGCCA
TGGAGTTGCGCCAAGGTGTACCAAAAAGACGAAGTACTGG
TAAGCGCAACAATATTGCCGTTTTGAATAACGAAATGTTT
TTTGACTTTCTTGCTGTGAGATTGAACGCTACGAAAGCAG
AAGGTAAAATTATCGTTAGTAATTGGTGTTTCATTAATTC
AAATGAACGGTTCGTGATCACTCTCGAAAACTGTGCCCTG
ACCTACATTCAGGGCTGGCAGACAGATGCAGATGCAACAA
TTACTCTCAAAAGAACTACATTTGAAGCTTTATTGGCCAA
TGAAATTACTATGGTTGATTTTTTAAGATCAAAAGAAGTC
GAAATAGAGGGTAATCGACTCAGAATTGAAGAGCTGTTGA
AGTTGTTTGACGACTTCGACCAGTCCTTTCCCGTCGTTGA
GCCTATGGGGGAAGCACTTGAATATATTATCAGAAATCGG
CGAGAAACTTGATTTTTAGATGCCAACTTTTTATCCACTA
TATTATATAATTTTTCAATAGTATTTCTTCAATACGAGGC
CTTTTGTGAAGAAGAGAAATCATTCCTGGCCCACTGATTA
TCATATACGATATCGAGAATGATATAAGTTATAAAGCTTG
TAAAGTGTGGTTCGAGGTGTTATCGTATTTACTACAATTG
GAAAAGTACGGATTAATATACAGTGAAACTAATGAATCAG
AGTGTTTAAAAAGGAAGACACAGTAATCTATAATACTTTG
GTGGAGCTACAGGTTTCTATTTACAGTCACCTATACTTCC
GAAGAGAGCTTTTCGTATATTCTGTTTTCCTAATAACATT
TACTATTGTGAATTGAAATTTAAAGTTATCTCAAATTCAA
ATGAATCTGCCGTTTCGATTTACTTCGATAAAGTTTGCGT
TCTTCAAAATGGTAGTTTCAGACCATCTACTTTCCATCAC
CTGGTTTTCATCGACATTCCAGCTAATAGTGGAAAGATAG
ATTCACACTAACGGTGGAATACAAACTCATAGTGATTACA
ACTGTTTCGGGCTTGTGGCGTATATTGTGGCGCGATGTAA
GAGAATACTCAGAGGACCCTGCGCCACAAGCTAAGACAAA
ACAAAGAGAACTTATCTGGCAGCTCGCCGAGTTTCGGTGT
TCTTTAGGGTGACGCTCACCGCTTGTCATTGTGAATAGAC
CACAATTTTCCTCCGATTTCTTCACAATGGCTCTGATGGA
AAAGCCATCTGCTGAAGATAATATACTCACCTAGACTATT
CAACAGCAATCGGGGTGTCATAGAGTTTTTTATCCATTAC
ACAGATATGTAAATCTTTATTGACACTGCTGATAACCGAA
GGCAGCCTGAGCCAATATACTTAGTATATAAACGTACTAT
TTCAGACACAAATTAATATAGCACTCTCTAAACACTTTGT
TTCGTATTTATGTTTGAGTACAAGCCTGAAAAAGCCTCTG
TAGAAACTACAGTTACTCAGTTAGAGGAGTCCCTTTCTGA
TAAACCTCTCTATTCATTGGTGAACATTCCCAATACCGAC
AACTCTCTGGAAAGCCTGAAAACCCCTTTTTAAATCCTGC
TGTGGAAAAGTATTATAGACAGTTGTACGAGTCCACTAAG
TATGAATGTCTTGAAAGATTTGATACAACATTTGAATGGA
CTAAGAAAGAAGAATAAAAAGTAGTGAGAAAGTTAGACTG
GCATGTTACTCCCCTTTCATGTTTCCTATTTGTGGCCTTG
CAGATTGATCGAGGTAATTTGTCACAAGCGGTCGCCGATA
ACTTATTGCATGATTTGGGTTTAAATGCTAACAATTATAA
CGTTGGAAACACCATATTCTACTTGACTTTCTTGTGTGCA
GAATTACCCTCACAACTCATTTCGAAGAAACTAGGAGCTG
ATAGTTGGATTCCTCTGCAAATGATAGCGTGGTCCCTAGT
GGCTACGTTGCAATGCAAAATGACAGGGAAGAGTTCTTTC
TATACATGTAGAGCACTTATGGGCCTATTTGAAGGTGGTT
TTGTGGCTGATTTGGTTCTCTGGATGTCGTACTTCTACAG
CTCTTCAGAATTGTCAATAAGACTGTCGTTCTTCTGGGTG
ACACTATCTCTAACACAAATCATCACTTCAATTGTGGCCT
TCGGGGTTTTTCACATGAGAGGGATAGGTGGCATGGCAGG
GTGGCAATGGCTTTTTTTGATAGAAAGAATTTTCACTTTA
GTCATCGGTATCAGTGCATACTTCTTGATGGTACCCTCCG
TAGTTCAAACGAAGAAACCTTGGAGCAAGAAAGGATGGTT
CACTGAGAGGGAAGAAAAAATCATCGTAAACAAGATTCTG
AGAGATGATCCGACAAAAGGGGATATGAACAATAGGCAAG
GTATGTCACTTAAAATGTTATGGCAGGGGATAACAGATTA
CTATATATAGCCTATCTACTTGATGGGCCTTTTGGCTTAT
ATCCCTACGAACGTTTTGGCCACATACCTGACTTTGGTAT
TGAGAAGTATCGGTTTCACAACCTTTCAAGCCAACCTGCT
AGCTATTCCTAACTTTGTTCTTCATATTCTCCTGCTGTTT
GGTTTAACATGGTCGACAGAAAAATGTAATAACAGGCTAG
GTTTGAGTCTGTTACAACCGTTGTACACTGTTCCTCTTCT
TGCAGTTCTTCGCTTTTGGAAAGGTACAATGTTTAATAAA
TGGGGAACTTATGCAATTATTACCTTAATATTAGATAATC
CGTATATCCATGCAATTTGTGTATCCTTGTGTTCTAGAAA
CTCCCAATCAGTTAAAACAAGAACAGTATCTACTTGCTTG
TACAATATGTTCGTGCAAGCAGGTCTCATCATATCCTCAA
ACATTTATGCGAAAAGCGATGCCCCACTCTATCGTAAGGG
AAATGGAGTTCTTTTGGTTTGGCACTTTTATGTTTCCAAT
ATTAATTGGTAGCAAATTGATTTATGTCTATATCAACAAG
CAGAGGGATAAGAGGTGGAATGCAATGTCAGAAGAGGAAA
AAGACCACTATCTAAGTACTACTAGTGATGCTGGTTCACG
TAGACTCGATTTTAGATTCTATCACTGAACTATGTAGAAA
TATGGATACAATCTCCATGTTATGTATTTTTTAAGTTTGT
GAATCATTTTTTCATTTAATGTTCTATACTATTTTCAATA
AGATGGATTAAGGACTTATATTTACCCTATTGCCGTTGGT
GTTTATGAACTAATCACTCTTTTTCCTTAATTATATGTTT
AGGTGATTGCTTAGGTTTGTTTAGGGTATGATGAGCTTAT
TCACTATATTGTTGAGTTAAATATTCGAGATTTGAAATTT
ATAATTTGCTATAAATCTTGGTTTTCTTGGTCGGTTCCAC
AAAAACTGTGCCAACCCAAAAATTTTGATATTTTACGTGT
CGAAAAATGAGGGTCTCTAAATGAGAGTCTGATACCATGA
CTTGTAGCTCGCACTGCCCTGATCTGCAATCATGTTCTTA
GAAGTGACGCATATTCTATACGGCCCGACGCGACGCGCCA
AAAAATGAAAAAAGAAGCAGCGACTCATTTTTATGGAAGG
ACAAAGTGCTGCGAAGTCATACGCTTCCAATTTCATTGTT
GTTTATTGGACATACTCTGTTAGCTTTATTACCGTCCACG
CTTTTTCTACAATAGTGTAAAATTTCTTTCTATGTTTATC
ATATTCATAAAATGCTTCACGAACACCGTCATTGATCAAA
TATGTTTATAATATTAATATACATTTATATAATCAACGGT
ATTTATATCATCAAAAAAAGTAGTTTTTTATTTTATTTTT
CATTACTTTTCACTGTCTATGGATTTTCATTCGTAAAGGC
ATCAGTCTCTAGTTTGCGATAGTGTAGATACCATCTTTGG
ATAGAGCCTTGGAGATAGCTGGCTTTAATCTGGTGGAGTA
CCATGGGACACCGGTGATCATTCTGGTGACTTGGTCTGGG
GAAATACCAGTCAACATGGTGGTGAAGTCACCGTAGTTGA
AAACGGCTTCAGCAACTTCGACTGGGTAGGTTTCAGTTGG
GTGGGCGGCTTGGAACATGTAGTATTGGGCCAAGTGAGCT
CTGATATCAGAGACGTAGACACCCAATTCCACCAAGTTGA
CTCTTTCGTCAGATTGAGCTAGAGTGGTGGTTGCGGAAGC
ACCAGCAGCGATGGCGGCGACACCAGCAGCGATTGAAGTT
AATTTGACCATTATATTTGTTTTGTTTTTTAGTGCTGATA
TGAGCTTAACAGGAAAGAAAGGAATAAAAAATATTCTCAA
AGACATACAGTTGAAGCAGCTCTATTTATACCCATGCCTT
CATCAGTCATCACTACTTAAACGATTTGTTAACAGATGCT
CATTTATCACTTCACACCTTTCATGTTTCATCTTTCGCAC
CATCTTCATCATTAAAAATAAGATGCACTTGTTCCTGAAC
GAGGCATGCATATATCATGAATTTCTTATGCGAAGGTATT
GTTCTATGGTGCCTATGTGTATTCGTATGTGGGGGGAAGT
GAGAATGCCAATTGTAGGGGTGTCGAGATGTGCCTTGAAA
AAACCCTTTTCGCGTGCCTGTGATGCTTCCATTTTGGTCA
AAAAAAGAACGTCTGAATTGAACGCTCATTCAGAAGCTTA
TTGTCTAAGCCTTTATTCGGTGTTTTCTAAACGATCTCCA
TGGAAGAAATATTTCTATCTCTTGAAATCCGTACAAGATA
TCAGACGTGTGTCGGGAGTCGTATACTGTTGGGGTCTGCA
AATCTGTGAACTCTCGGCGATTATCTTGGTGCAATTACGT
AATTGTAGCCGCTGAAGGCGGATGGTATTGACAGAAGTTG
ATATTCAAAGAATCGTGTATGATAAAAATAAAACTGTAAC
CATTTCTTAGTGGCAGAATTAACTCTACACAGAGGGAAAT
ATTTGATTCCGAGATGCAATCCCCCTTTTCTAGCCAGATA
TGAAGGAGAAAAGTGAAACGGCAATAGATAGCGCTACTTT
ATTTTATTCTATTTTAAAAAAGTTCTCCAGGAGAAATACA
TTAATTATTGATACTCCTTGTAGCTTCTACGTCAAAAGAA
ATGTCTCTATCTTTATGGTAACGGCTCACCGTCAGAGCTC
AATTGTGCTTCTTGAATGTATTTCCAAAGTTCAACGTTTA
ATGATCTAGGCGACAGGGATTTCTTTGAGAACAAAAGGCC
ACGAAAGCTCCGTTCAAAGAATGCCTGACAACCAGCCCCA
CTATAGAGAAACTCTTTTTTTTTCTAAACCCATGAAATAC
AGTTCCTTTTCCATACCAAAAATGAGGAAAGAAGCATGTG
TTGGGAGTCGCAGGCAGTCGTAGAGGTTTACAATTCTAAC
CATTTTGTGATTCGTTGTAAGTCACCGTTCCATGGTAAAC
GTATTCTTAATTCTGCTTTAAAAACAGGCACATATGTTAT
CGCTCTGATTTTCGTCATCCAAAAACATATGATAGCAATA
ATTTACTACTCGTTGTTGTGTTGATATGGTTAAACCACTC
CTTGGAAACACAGGCATAGAAAAAGTAGGACAGATTCTTC
TTCATTATGATTTAACTTAACATAAACAGGGTTTTTTAAA
AAGAATTTATTAATGTTGAAGATTTATATTGTATAACATT
GGACGGTAGTCAGTATCGTTCAACTTATATAAAAATAATT
AGAAATAAGTGAGACAAACATAGGTTTATTGGTATCTGTC
AGACTAACGATAAACTTAAGGTTTTATGAGGTTTGAAGCT
TTCAATGCGTAAAACGATCCCAAAAAATACAGAAATTTGT
ATTGCATTCAAACATCATATCTAAAAATAACCAAAACAAT
TTTAATTGTGAAACAGTCACTATTAGCAAATTGATCAAGA
GTTTCGACTGTAGAGCTTATCACCAAGTCAGTTTAATTCT
ACCGGGTCTGTATATGTACAATCTGAAGGGAATTATTACT
GACAAAATCGTCCTCTTTTATCACACTTGGTCTTTCGTAG
TCCACAAGAAATATATGATTTTACTATGTGGTACTTTTTA
AGTGCAAAGGTACACGGGAGCTGGACACTCGCATATTTTT
ATAAAACTCTCTGTAGTTCTAAGCTTCTGATAAGAGCATC
AGTACATCTGTTTTTATCGTATTATAGACACGATTTGAAA
TCTTTAAACTTTATTCGATTAGTTGATCCTGATGATCATG
GACCTTTACCATATGATCCAAAATAAAAATGAAAATTGAG
TATAGAGGAATAAACAAACAAGTTATACGTCATAATAACT
CAAGTAGAGATCAAAAAAAAAAAAAGAAAAAGAAAAAAAA
AACTTTACCTCATTGAGAACTCAGAATAGCTTGTATTTGA
TAGTCTTTTTATAAGAAGGATTTAAGAATTAAGACGAAGA
TAATCTTCCAATCAGCAATTTTATCAGTGTGTGGGTGGGC
ATTCTGCTAAATACTCTTCAAGAATAAACATGCATGCACC
AAGAGCTTTAATCTGTTTCTTAATAGAAGAAGTACTGGTA
TTTTAAAAATTAGCAATTCTAAAAACATTACTATTAGACA
TAAGGGGGTGATTTCTTTCTTGCACGATTCTATATGACAG
TTTTGTATGGAAAATATAGCATTCATTTGTCTTCAGAGCT
GCACAAGAGGTATATACGGCTGCCAATTTTATAGCGCTAC
ATTGGAAAATTATCATAACATATCATTTCCAATATTTCTA
TTGCAGACCACCTTATTTAATCACTGTATCTCTTTAAACT
GGTCTAAAGCTGTGTTTAATCGTATTAAGAGGCGAAAGTA
CATGATGGAACTGAAAAAGCACTGTTACAATTACCAGGTG
AGTAGGATAGGAAATCGGAAAAAAATGGGTGCTTCTTTCT
AAAAATGGCCAACAACAGAGTTTTCTCAGTCAAAAATAGC
CCAAGATTATTGCTCTTCTTTATATAAGATTGAATAAGCC
ATCACATAGATGCGTGCTTTGGTGACTTTTTTTTCCAGCT
TTTATTTTAATACGTTCTTGCTTGTATACTATCCCACTTT
ATATATATTACCTAAACTTTATTATTTAAAGCTCATCATG
GTGGTCATGGCCACCGTAACATTGATTATTAAAGCAGCAT
CCACTCTCAAATCCCTCTTTTTGGACAGCGCGTTTGGATC
CACACCACTCTTCACAGCAAACATGACCATTCTTCTCTGT
GCACGTTTTAATGCATGAATAGCCCTTTCCACCGCAATTG
TGTGCAGATGAATAGCCGAGCGATTTACCGCAATCAGTAC
AACCTCCAGTCGAGATACGATACCTTGCGTTAAGACACCC
TTTTCCTCTTTTTAGCATTTCTTGGTTGACTTGTTGGCGA
AGAAAAGAAAAGTCGGCGTCAAGAATATTAATTTTGGTAA
CGTTTGTATCAAAGCCAATGGTAGTACCATTGAATTCAGT
TATGATTAGATTGATAGTACCATTGGTTTGCTGTAAGTTT
ACTGAGTCGACAACAGAGCTAGCATACGCATGAATCTCGG
TCTGATTACTGTCGAGGGTTCCAGCATGAACGCAAGATTA
TACCGTCGCCAACAAGCTCATTAATATCGTGACCATGTTT
TTGAATTCATCTTCATAATACAAAAGTAATCTCTTATTTT
CTAGTGTCCTTTTGGTGATATGTAAAGTATAACAATATAT
CTTCTCTTCAAACTGTGAAGGATTTAGAAACTTTATAAAG
ACAAAGTCGGAGAAATTCTCTTCACAATATACTGTATCCA
GCCACTGCCCTGATAAATCGAGTTCACAGTATTGCATATG
TGCAGTGATTCCACAAATGGTATTGGTTTGGTCCCAAACT
CGACAAAACAAAGAAACTAGCAGCGTATATATAGTACTTA
TTCTATGGGGCTATTCATTTAATATTTAATCTGTCTGACC
TGGCATTCTGCAAACTGTCGGTAGGAAATTACGCGATCAA
TAAAATTCCTGTTGATGGGAGGGAGAAGACAAGCGAACTC
TACGCTTTAAGCAGAGCTGGTGGAAAAACACCATAATAAT
CCGAGGCAGCAGTTACGCTAAATGGAAAGAAATCGTTAAA
AATAAGGGGCAGGCAGGTGTGCTGCTGAAAAGGTAAATGA
AAACCAGTGAGTACACTTCTGCATGGATTTTTTTGGCAAC
AAATCAACGAAAAAATACTCACAGCTTCCGAATAAGACGG
CTTTCCATCAGTATTATTAGAGAATTATGTGGCTGTAACC
TTGCTGTTTTTACACTCGTTCCAAGTAAAAATGCTCATCT
TACCATTTTAGATAGAAAAAAAATCCTACCTGCCATTTCT
AGTCAGCAGAATCTTTACAACATATTGCGAATTTTCTTCA
ATATTGGTTTATTTTAAGTGTTTGATAGAGTTTGGAGTTC
AATAATTTACGCTTGATGCTTAAGTTATTTTTAGTAATGG
CACGATAATTAATGCTGTTGTTACTCCCTTATATGATACT
ACGCGGTAAATCATCATTATACGGAAACCTTTAGATATAG
TGCTGTCAACTGGAATTATTATATGGGAAATAACAATTTG
TGCATTTTGCATTGAACAGCTCAGGAGAAGAATTAAGTGT
AAATTTGGGAGTTTGCTTTCAAATCACCGCCCTGAAAGTG
AAGCAACAATCTTGAAGCCTGCTGTATTGGAAGCATTGGA
ATATACGTCACTCCCTGAACATCTTGAATCTTTTTTTTAT
TGCTAGCTACAGCTTCAGTTAATTTTGTCACCTTAGACTA
CCAATTGTTTTATTTTGTATCTTTGGTATGATAATCTTAT
TCCGTCTCGTATTATACTTGTCCTGTTATGATCTCTCGAA
GCAAGTTCTAAGAACTTGTGAGTTTTATAATACTCCTAGG
TTTAGCCACTTTCCAAAGATAGAGCAATCTTTTGGAATTG
AAATGTCAGAGGGATGATTCTGACGATAGACATTTTTCTG
ATGAACTGTTGCGTACGCACGCATAAAAACAGTATAACTT
TAGGTGGTAGCGGTAGTGTCGACTTTTATTGGAATGAGAA
TTAACTATCATATATCGACTAGTATCCATAGTACGTGTAT
ATTATCGTATACAACGTAAGAAAGACATAAATATTGAGAA
ACAGTCAACGATTTTAGTAGAGGTTGAAACGCGAGGCTTG
ATAATTTCATGGGATAATGAATGACGGTATATAAAATGAA
AGAAGATGTAATAATATTCATTATCATTCAAACTTTATCT
CAGCCCATCCTCATCTTTTTTCAGTACTGTATGTGAACTC
GTCCACAAACACCGTATAGCTACGTCCTCTTTCATTTTCA
GGTATGTATCAGCTTCTTGCATCACGCCACCACTAGCACA
ACGAAAGTATACAATACAATGTCATTAACCCTAGATGCTG
TTGTTCCTCGATGTTGTGTATACATACATTAACTCGAAAG
TGCGATGTTAATGATGTCCCAGTGCTATATAATAAATCTA
CAAACTAAAAAATCTTGATCACATCAACCAAAAATGTATC
TTACTGCTAAATGTGTCATAAAGGGTTCCAGTATCCTTAC
TACACCATTATATAGAAGACTCTTTATAATTTCTTCCGTC
AGAATAATTACTTATCAATAGATTGTTTAACGTAGGAGGA
GTTGGATGAGCGCAAGCATTTGTTGAGTTATTCGCAACTG
GATGAACATAATGTCCTTCTTCATCATATACACGCATTAC
CAAATCCATTATATCTGTACAATAATCAGTCTCAGAATTA
TATGGCTCAGGTCCGTTATAAGTCGATAGATCTAGGTTAC
TGTACTCATAAGAATCTGTAATAGCCTCCAACTCAACTAA
GGTATCCCTATAAATCAAAGATTGCTGATCGCCGGGTTCA
AACCGTCCCGTTCTAAGTGTTCTACCACTTTTATCAGAAT
AAATATCATAGTAAGATGCTTGGAATAGCCAGCATATTTG
ATTGTTTGTCATATTAGTTGGCAAGTTGAAAAATACTTGG
TAACCGCTGGTGATATCAACATATGCGGAGCATAATGAGT
ACAATTGAGAAAAAATGCAAAATAAACCAAATAAGGGAAC
CATTTTTTACTAAGCCTCTCTACCCTTTTTAAAAATGGTT
TTGACTTCAAACGCTTAGGAAGCAAACATGCTACTGCTAT
TTTTTGTCCAAAATTTTTATCCTTTATAGTTAATGTTTTT
AGATATTGCGCGGATCCATTTAAAAGCAATTTTAGTTTGG
TTACATAATGTTCAGACATGTATTTTAAAAGGTTAAGCGG
CGTGCCTTAAAGCATTTTACTCCCGAGTTTGATTGACTCG
CTTATGTTCATAGGTATATTAAACAAGAATTATGGAGAAA
ACAGTCTTTAACGTGTATTTTTAAATCTATATACATAAAC
CGTAGGACGCGGCATTCGACTGCTTTGATAAGAATTCAAA
AGTTAGTGTCCGGAAATCTATTTTTAGTAAAAGTAATAAT
GTTATTTGTACAGAGTATTGCAGAAGTTCTCTTTTAGAGT
GTTATGAATTCATGAAATCGAATCTATAGCTTGCAATATA
ATCAATGCCATAATACTACTGTTGAAATAGAGAATTTGGT
GAATAATTGGATAATTGTTAGGATTTTCATTATTATTGAA
GGCTATAATATTAGGTATGCAGGATATGCTAGAAGTTCTC
CTCAGATATATAGCAATTCATGAAGGATCGTCGATTATTC
TATAGAATAGTATTATTACTTCACTTTCCATTTTATATGT
TGTGATTCATTATCTTATTACATTCCTAATTCTTGAGTGT
CAGCTTTCACTAAATTTCATGGCTGTTTCTCTATCTTTAT
GTCGCCTTCACTTATTTCTACACTCCTCAAGATTAAGTAT
CTAATTTTTGTAGGAAAACGACACTGCAAAGAGTGGATCA
ATATATAATAACATGTTTTAAATAAACGTCTACTTATGAT
GGAAAACATTAACTTGTGAGTTAGGATTTTTTGTATATGA
GATATTTTAAAGAAAATTTAGTTCCAAAGGAGAAAATGAC
TTGCACAAAAATGACATGGGCAAAATACCTAATATTAAAT
GAGCTCTATCTACAATCCGTGCAGCTATACATACTTTCAC
GCTTGTTATACATTAATCAGCGAACCATTATAAGTATGGG
GCCACTAATATTTCATATATTCTCTGATCTGAGACTGTTG
GAGTCGATTTCTCGCACAATCAGCACTGGTTAAAATTTCG
TGGGGTTACTGCTTCTTTTAAGTCGGTCAATGTTTTCTTC
ATTCTTTCGAACTTTGAATATTTTTTATGACGTCAATTAT
AAGAAGTATGAAAGTCAGGTTAGCAACAGCTAAAACTAAA
TAATAAAGGGCTCAAGCAGGCTTACGGCAGGTGGTGATTA
TATTTACACTACTAATTTTTTTTAATTCGTTTACGCTCTA
GTAAAAGTTCTTCGCAACATTTTTTTTTATATTTCTTTAT
AAAAACTACGGGAAATGACAGGTGCGAATAATCTCATTGA
TTTTTGTATTGTCAAGCCCATTTAAGACTATAATATTGCT
GAAATAAACGTAACAAACGTATGGATATTCACTTAGTTAG
AAAAGAAAAATAAAATAAAACTAATTCGAACTTTTTGTTG
TTTTTTATTTCAGACAACAATATTATACTGTTACACGCCA
TTATTGATTACTACTTACATTAACAGTGATTATTTCAAAG
AGAATTCTAGTTCAGGAAAGAGCTTAACACTATATTTGTA
TCGCTAGTACTCTCCAGCTCAATATCCAATTACACGACGG
AGCCATGATTGTTGTTTGATTTTGAGCTTCTCTTTCTCTC
GTTCTTCTGCGGAAAGACTTTGCTTCTTGTTTACAGTAAA
GCCACGCAAGAAAAAACAGAGAACAGCATTGAAAGCCGCA
AACGAAATGGACACAATTATCAATAAGCGTTGAATCTTCG
AATAGGATTCTATCATCTGAACACGAACCTCTGATCCAAT
AGGGTATTTTTTTAGATAATTGAGTGGTGATTTGTAGATT
GCCATCCCTAAACTAGAGCCGAGTCGCTGTATCAACTCCT
TTGCCAGACGCTGAGTCCATATAGCACCAGCGATGGAAGC
ACCTACTGCGTCTCCGATTTGATAAACGGACATTAGTAAC
CCAGTGACAGTTGCCATCTCATTGTGGGTGGTTGAAGCGT
GCACTAGCGTCCACATAGGAAAACGTATCATACCACCAGC
TATACCGACCACAATCTCAGCGCCAATAAGACCCGAAATC
CCGTCATATACCACCCTGTATTTGTACAAAAGACCCATTC
CGATGACACCAAGAAGCGACCCAGCGACTACAAAGACTTT
CGGATGAGGATAGAAATGCAGCATAATGCCGACAACAATA
TTAGTGCATGACTGTAGAAAATTGTAAAGCTGAGCTATCC
GCTGCGCACTTAATGTTGATTCTCCGAATGCTACCATTAA
CACGGTGACCAAATACTCTAACTCAATCTGCAAACCTAGA
CGCCATACAAATTCCATTAGCAATGCAACGTAGATGGTTG
GATCACCTAGATATACTCGTGGGATAAATGGATTCTTAGC
AAATTTTAATTCCCAAATTAGAAAGATAAAACCTAAGCAG
CCACCAACCACAATCATTGCAATAATGTGACCCTCTCTCC
ATTTGGAGGTGGCTCCACCAGCTATTGTGAGAGGTAATAA
TACTAAAACTAAGAAAGCAGTGAAAAGAATGACTCCAATT
AAGTTTATGTCATCCGCAAATTTCCAGAGCGTTTGACGCA
GGGTCTGTCCTTTTTCTTTCAATTTTAATGGTGGTAACTT
ACCGCTGCGCCAGGAAATGTACTGAGCATACACATAGGGA
AGGACCAATATTAGGGTGGAGATGGGCACAATGATGCAAA
AAATTCCATAGCCCCAACGCCATTTATATGGTGCAACATT
ACCAGCAACTGAGCTAACAATATTTCCACTTACCCATGTG
TTTATAATCACGGGAATCAGAAATATGTTCATCGCAAATG
TACGATCTCTCAATCCAGACAGATCACCAGTCAGTGCTGT
AGCAAGAAGACGAAATCCAGAATAACCGAACTGTTGTATA
ACAATACCTGCAAAAAGTCCGGAAAACGTTGGAGTAGCAG
CAGAAATAATTTCTCCAATAGTATAGAGCACAAGCGCAAA
AATCCAGCATTCTATACGTCCAAACCGATCAGATATACGT
GCGTATGGCACTGCGACAACAGAGGCTACTATTGATTTGA
CGGTATTGATCGATCCTACTTGAGAATGCTTTCCAAAACT
GTTAGCGGCATAGGTTTGTATTGATTGCGAAATCTGCCCT
CCGAGTCCAGTACAGTAACCCTGCAAAAACAGAGCCACCA
GTAGGGCGGTCTTGAGTGAACTAAACGTAACTCCAAAAGC
TGTGAAAGAGCTGTAGTCAGACAAGACCTTGTTGACAGCG
TCTATACGGCGCAAGCCAGACGTGGTAGACTTCTCAACAT
TGCTATCTGTCTTTTCGCTGTAGCAGACAGTGCTTTTATC
GTCTAAATTGTCATTCCTAGAGTGATCAGTTTCCAGCATT
TTCAGAGAGACATTCACGAGCACTTTTTTGCTATATTAGA
GTTCTGCTAGGACCCAAACCATCATTTCAATTAAATAAGT
CATCTCTATTATCCAAACATAGACCCTTCGCCACTCAAAA
GCCACAGAGGGGTGCAATTGTAAGCCGTGGCAGCCTCTAT
AATAGTATACATTTGTATCACATTTGGGTGCAATAATTTA
AACAGATTTTTGCAGTTGACTCAGGACTAAGGGCAATTCT
TGCCCAAACTACGGAACCCTGTTTCTGATCCGAAGGGCTT
ATAATCCATAGAAACCCTTACATTTGCTCACTGAAAACCC
TGTGTCCTTATTTGGTATATATGATGCGAGGATTAAACGA
AAACGGAAAATTTTAGGTTTGAGGGTCCCATTAGTTCAAC
TAAAAAGAAAAACGAAAAAAAAAAAAACAAAGTCAAACCA
TAAAAAGTTTTGAACTACAGAAAATGTAGGCTTGTCTATT
CTCCTGAATTTGACTTTTTTTTTCTAACTTTTTCACACCC
CTTCATTAACTAATTAAAACTGTCGTAGAATTTCCCTTCA
TTTTTATTCAGCCATCCTCAGTTAGGAACGATTGATACAG
CCTTCATTCGTCATTTCGTGACTTGCATGTTGGATTGGAA
AATTTGCTGGCGGAGCAAAGTCAAGACGTTCAGAGGGAAT
AGTAAATGAGATTGTACGAACCGGTGAATATATTTTGCTG
GCTAGATTTTAAATGGCCATTGTGTTATTGCTCTATCAAC
ATAAAAGAAAGTATATGTGTTTTCAGAATCGTAAAATTTG
TGACAAACTAAAAATCAGTATCTTCATAAAAGTAGTAGAG
ACATTTCATAGGTACGTTCCGCCCTTAGATAAATGTGGCT
GCAGTTCATAATGCAGTGTGTAGTAGAGATGATTCTGTTG
ATCATAAACAATAATATATAATTTCACTAGTACTTGTTCT
TATATGCACATAACTCGCCGTATTATCTGGCCAAATGAGC
TATAGAGTAACCCTTCTCTCAGCATTATTATAATACAATA
CCAATGCAAGGACATATGGAAAATGCTACACAAAACTATA
CTTTAGTGTATTACATAACTCATACCGCACTACCAGATAT
ATGTCGTTACTATTTAAAGTGCGGTATGTAACATAGATAA
AAATAAGTATATGTATATGTATAAAAATCTTGTCGTCACA
ATCATCAATCATTCAGATATGTAAATTCTGCCCTCCCATG
GCTTCAATGTTCTGGAAGACGCATCAACTTCGCTTCTTGG
GTAGTTTCCGAATTCCAACTTAAACGACGAGCTATTGTTT
GGAATCGTGAAGTCAATCGAATCAGAGCTGAAGTTCAAAG
CAGCAAACAATGTTTTGTTGTCGTATTTCTTTGTGAAGCT
GAACAGTTTCTTATTGTCCAAATCAATAAACTCAAAATCA
TATCCATATACAGTAATATCCTTGTGTGCCTTTCTAAATC
TCAAGGCCTCCTTCCAGAAGTTCAAAACCGAGTTGGGATC
CTTGGATTCGTCTTCAGCGTTAATTCCTTCCCTGAAAGAC
TCGTTCAAGTAAAACCATGGTTTAGCATTAGGACCAGAAA
AACCAGCATTTGGCTCCTCACGAGACCATTGCATAGGTGT
TCTAGCATGGTCTCTGGAAATAAGGGCAATTGCTTCCAAA
AACCTCTTCATCTCCTTCGAGTTTTCTCCATGCTCTTCCT
TGATCGCATCATAGTTATTTCTAACTTCGACATCCTCGTA
TTTTTCGATAGGCCAGTTCTTGAAATTGATTTCACCCAGT
TCCTGTCCTTGGTACACATATAGAGTACCGCTCAGTGACA
CCAACAACACAGACAACAACTTACCAGAAATAACACGGTT
CTTAGGAGAATCGTCACCAAATCTGGTAATTGAACGAGGT
TGGTCGTGATTTTCCAGATAAATTGTTGACCAACAATCAG
TTCCGTTAACGTATCTGAAAAGTTCAGCAAGGGCAACCTT
CCAATCCTTTAGTTCATATGGGATCAAATTTTGACGGAAC
TTGGGCGAAGTCCCGACATCAGTGTGGGAAAAGTTGAATA
ACTCACTAAGTTCGTGTCTTGATGCACTTGTATACAACCT
CTTGGTTTCATCAGTAGCATGTTGCATTTCACCAACTGTC
ATAATTTCTCTGCCATCCTTCACTCTGTTTCTGATGAACT
TGTTCATTTCTTGATGAAACTCATGGATACGTGGTCCGTT
CATTGTGAAAGGATCACTGGGTTGCCACTTTGAGTTTTCG
TCAATCACAGGAGCGTCTGGTAGACCAGCAACCTTGGAGT
ACAAGCTTCCCACATCAATTCTAAAGCCGTCTACACCATG
GTCTAACCAGTATCCAACGGCACTTTCGTAGATTGCCTTT
CTACAGTCCTCATTCTCCCAATTCAAATCAGGTTGGGTGG
AGCAAAACAAACGCAAGTAAAACTCTTGTGTCTTTTCATC
GAACGTCCATGCAGAACCACCGAAGTAAGACCTCCAATTG
TTTGGAGGAATTGGCTTGCCTTCGGCGTCATAACCCTTAG
GAGGTCTCCAGAAGAACCAGTCACGTTTTGGATTGGTTTT
TGAGGATCTGCTCTCTTTGAACCATTCATGTTCGCTCGAG
CAATGGTTGATGACTAAGTCGGTGATAAATTTCATACCAA
GCTTATGTGTCTTTTCGATCAAGGCAAAGCAGTCCTCGTT
CGTACCGTAGGTTGGCCAGACCTTTTCGTAGTTGGCAATA
TCGTAACCCATATCATCTTGTGGCGAGTCGTAGAATGGTG
AGATCCAAATGGCATCGGCACCAAGCTCTTTGATATACTC
CAACTTGGAGGCAATACCCTTCATATCACCCCACCCATCG
TTGTTGGAGTCTTTGAAACTTGCGGGATAAATTTGATAGA
TTGTGGCCTCTTTCCACCACTTGGGTTCTGTTTCTGGATG
TGCAGAAGAAATAGTCATTGTACGTTGCTTTCTTTTCTTT
ATGAAAAAACTTTCACTTTTGTTTGTGTGTTTGGACTGGT
GAATGGAACATATATTCTAGTACAGCTAATTCCTCGAGTG
AAGAAGTCTTTCTTACTTATATATGTCTTTTACGTGCCTA
TGGACGTCTTACGAATGATCGAAAATAAGAAAAGAACAAA
GTAAATTTAGGATCTGGAAGGAGTGCTGTATGTAAACGAA
GCTTTCAGTTTTAGGTAATGTTTGCACAACCTACATGATA
TAACATGGTATGTTCTGCAAGAGCGTGCCTGGCCCTTGGC
CCGTTATAGCAGATCATACCATCTGCAAGCAGACCCCATT
ATTGCACTGCCTCCGCAATCTTGCGTATACGTAGTCCCAC
GACAAAGTACGAAGCGTAAACTGACCTTGTTCAGTTCCCC
ACAAAAATTACATAACCATTTCTCCGCGGAATTACATAAT
CATTTCTCCGCGAAAATTACATAATCATTTCTCCGTGCGA
GTTATAAGTGCTTTTCTCGTGCATCCTTGGCACTTCACAA
AACCTTCTTTTTTCTTTTTTTTTCTTTATTTCAGGGGAAA
TCAGTGCAAAACTAAAAAAGAAAGAAATTTTGTGAAATGT
AAACTCCAGGTGTCAAAAAATAAATTATATCCGTGGAAAA
TCAGGCGTCGGAAATTGTAGATGAAACCGCCTCCTCCACA
ATAAATGCTGACCACACGAACAATGCATACACTCGGACAC
CTTCGTTCAAAGTATCAGTAGCAGTTCGACACACCGTATA
CTACTTAGCTCTTAAGGTCTAGGCTCATCTTTCTCAGTTC
CTCTTTTCGCTAATTAAAGGTATATAATGTCACAGTTGTG
TAACTAGAGAAGAGCACACTTGTTCCTATCTTTTTCTTCT
TCTTTTTTTGGTATGAGTTGAAAAAATAATCATTGCACAA
TTTAGTTCTAAACGCTTTTGTTATTACTCAATATCATGTC
AGGTGTTAATAATACATCCGCAAATGAGTTATCTACTACC
ATGTCTAACTCTAACTCAGCAGTAGGCGCTCCCTCTGTTA
AGACTGAACACGGTGACTCTAAAAATTCCCTTAACCTAGA
TGCCAATGAGCCACCTATTGACTTACCTCAAAAACCCCTC
TCTGCGTATACCACCGTCGCAATCCTGTGTTTGATGATTG
CATTTGGCGGCTTCATCTTTGGTTGGGATACCGGTACCAT
TTCTGGTTTTGTTAACCTTTCTGATTTCATCAGAAGGTTC
GGTCAAAAAAATGACAAGGGAACCTACTACTTATCGAAAG
TAAGAATGGGTTTGATCGTCTCAATATTCAACATTGGCTG
CGCCATAGGCGGAATTGTCTTGTCAAAAGTCGGTGATATA
TATGGTCGTCGTATTGGATTGATTACAGTTACTGCCATTT
ACGTTGTAGGCATCCTAATCCAAATAACTTCCATAAACAA
GTGGTACCAATACTTCATTGGAAGAATTATTTCTGGCCTA
GGAGTGGGAGGCATTGCTGTCCTTTCCCCAATGTTGATAT
CTGAAGTTGCTCCCAAACATATCAGAGGAACTCTGGTCCA
ATTGTACCAGCTGATGGGTACGATGGGTATTTTTCTAGGA
TACTGTACCAATTACGGTACCAAGAACTATCACAACGCCA
CTCAATGGAGAGTCGGCCTTGGTCTTTGCTTTGCCTGGGC
TACATTCATGGTTAGTGGAATGATGTTTGTACCAGAATCA
CCACGTTACCTGATTGAGGTTGGTAAAGATGAGGAAGCGA
AACGTTCACTATCGAAATCCAACAAAGTCTCAGTTGACGA
TCCAGCCTTGCTAGTTGAATATGACACTATAAAGGCAGGA
ATTGAACTTGAAAAGCTGGCAGGTAACGCATCATGGTCTG
AACTACTCTCCACTAAAACAAAGGTCTTTCAGCGTGTTCT
CATGGGAGTGATGATCCAATCGCTGCAGCAATTAACCGGT
GACAACTACTTCTTTTACTACGGTACCACCATCTTCAAAT
CTGTCGGTCTAAAGGACTCCTTTCAGACTTCGATCATTAT
CGGTGTGGTTAATTTTTTCTCTTCATTCATAGCGGTATAC
ACCATTGAGAGGTTTGGACGCCGTACGTGTCTATTGTGGG
GTGCTGCTTCTATGCTATGCTGCTTTGCTGTGTTTGCCTC
CGTCGGTGTGACAAAGTTGTGGCCTCAAGGAAGCAGTCAC
CAAGACATTACTTCTCAGGGCGCCGGTAACTGTATGATTG
TGTTTACTATGTTCTTCATTTTTTCGTTCGCCACCACTTG
GGCAGGCGGCTGTTACGTTATTGTCTCAGAGACGTTTCCT
CTTAGGGTCAAATCAAGAGGAATGGCAATCGCAACAGCTG
CAAACTGGATGTGGGGTTTCCTGATTAGTTTCTTTACCCC
ATTCATTACCGGGGCAATCAACTTTTACTACGGTTACGTA
TTCTTAGGCTGTCTGGTTTTTGCATACTTTTATGTCTTTT
TCTTTGTCCCAGAAACAAAAGGCCTGACACTGGAGGAGGT
GAATACTATGTGGCTGGAAGGTGTGCCAGCATGGAAATCG
GCCTCATGGGTGCCACCGGAGAGAAGAACCGCAGATTACG
ATGCTGATGCAATAGATCATGACAATAGACCAATTTACAA
GAGGTTCTTTTCCAGCTGATCTTCTAGTTTTTCGGTAAAT
TGGTAAAAAAGCAAAAAAAAAAATTGACGAAACTAATTCT
CTATTATACATAATGTTTTTACTTTTGTACCCTTTAATTT
CTAATGAATGTTTTATGGAAGCTTCAATAAATGCGTGACT
GGCTATAGTTGTCGGATGGCAATCCATTATTATGTATACC
GTATTATTAAGAGTGCAACTAGGCCCGACTATAAATCTAA
CACTCAGATCCTTGTACTGTAATGCATATTTATTTTTTCA
CAAGTTGCATGCTAATAATACCATGATATTTTTTGAAGCC
TTGAAAAATAGTTCAAGCAGCTACGATATCATGAATCAAT
ATACTCATTGCAGCCTATGTAATATATATAGGTTCCGTGT
TACCACTCGTTTCTGATATTTTCGATATGGCTACACTGGG
TTTTTCATGATGGAAATGTGATACTACCAGTTCCAATATA
TTTATCTTCCTTATCTATATGACACGCTGTTATTTTAGTT
CAAGTCAGTGTCCAATTGGGGTGAGTGTCACGTGCACAAC
GACGGTAGTCGTTGGATGTGCTAAATGATGTTCTACTGCC
AATGACTGCAAATACGTTCGAAGAGTATAAAATCGAAGGA
AACGAATTAAGTTGCCAATCCTTACTGTAACTATAGCATG
TTACATATATGTACCATAAGTATCACATTAAGGTTTCGCC
ATAGCCATGTGCCTATATTAAATAGAAATATCACATGGCG
ATCCACGGAATGTTTATAGATTTTCTTCTTTTGTCTATGG
CCCGGGCGAGACATTAATTTATCTTGCTGAAAAATTCGAA
AGTTAAAACTCAATTATGCGTGGGATTTCTCAATTAGGTT
ACCAGAATTTCAATCTGCTGAAGAATTATGTCTTAAAAAA
AAAAGTCCCGCCTCAAAAAAAGCCAAAAAGGGTGTGACTG
TAGATTGTGGGTTACTTGCTGTCAAATGACATGAAAATCT
CTGCCTGCATGATCCCTGTCAAAATTCGAAAACACGCGGT
CATAAAATTGTGCCTCAAAAGATATCTTTTCCTGCGGGTT
CTCTTAGTAAATGAGGTTAGGTTGTTTCCTATTCTTACGA
GATTTCCCTTGTTCTCGCCGCTCACATCATTGTCGGTAAG
ATCTTCCGTAGTGGCAGGTCAAGCAGTGAGGAAGAAAGAT
CGGCAGTAAACTGATAAGAGCCAAACCGAAAAGTTTCTTA
TACGCAAAAACGCTTTGAAAATTCTCCAAGAATCCTATTT
GAAACTCTTATTAATAAATAAAGTATAAATATAATAAAGT
TTATTGTGAGACATGTCGCGATAAGCACCCCTTGTCTTTC
TTGGAAGGGAGAAATTTGTAATATAAAGCCAAGTGTTCAG
AACTCGATTTTTTTCTGACCAAAGAGCGGAAGCTCCACTA
TAAAAGTTGGGAGGTACTTTTAGGTTCTCTTAAGTTCGCA
TTTAATTATGGCCTGAACGATTTTACTGTGGACAATAAGT
GAAATAAGTGTCCTTAAAATGTGTACGATGTGTACACATC
AACCTAGTCTCCCCCTTCATTGGCAGAAGAGGGAACCATT
TCATCCAAAAAGAATAAAAAAAATAAAAAAAATCCAAATA
TTAAGCTAAAAAAATACTTAACTGTTTACACAAAGCGTAT
ATAAAACGCATATTAAGAACCTATCTCGTTTCAGAGGAAT
AAACTTTTAATTCCTCAGTTAAAAAAATTAGTTAAAGAAA
GCAAGAACGAAAATACCGACCAATGCATTCAAAGTATTGG
CATTCAAACCTGCGGCAATACCCTCGGACTGGACAATGAT
ACCAGTAGAGGTCTTTATTGGAGCTGCAGATTTGGAGTAT
GTGGAAATTGCACTAGAAGCCTTGGAAATGGCAGTAGTCA
ATGAGGTTGCTTTAGAACCCTCAGAAGTGACAGTAGTGTA
TGACTTTGGAGAAGCACTAGTTGCGGTGACGGTTGAAGTA
GCTTCAGGTATTTGAGAGGTGATTATCTTGACGTTACAAC
CATTGTCATCACATTGAGTAACAGTGGCAGTAGTGTATGT
CTTAGGGGCAGCACTGGTTTCTGAAGTTTCTGAAGTTTCT
TTAGGAGCTTCAGAAGTGACAGTCTTGGTGCTACATCCAT
TGTCATCGCACTGAGTAACAGTAGCGGTAGTGTATGTCTT
TGGAGAAACAGTAGTGGTTGTGGCTTCAGGGGCCTCAGAG
GTGACAGTCTTAGTGTTACAGCCGTTGTCGTCACAGTGAG
TAACGGTAACAGTAGTGTATGATTTTGGAGAAGTAGTAGT
TGCTGAAGTTTCTTCAGGACATTCAGAAGTGACAGTCTTG
GTGTTACAGCCATTGTTGTCACAGTGGGTGACGGTAACAG
TGGTGTATGATTTGGAAGAAACGGTTTCAGTGGCGACGGT
ACCGGTAGACGTAGTTACATGACATCCGGTCTCATCGCAA
GAAGTGATAGTGGCGGTGGTAGATGAACATGGTACGGTTG
TGGTAATGGTATAGACGTTACCGTTCGAATCAGTTGTTTC
TGAACAGGAGACAACTACTGTGCTTGTGGTTGTTGCATAT
GTTAATGTTGTGGTATAAACAGATGGGGAGCCGGAAATCA
AGGTGGAAGCCGTTGAACCAGTCACGGAAGCACCGAATGA
AGTGGAAGCGGTTGAACCAGTTACGGAAGCACCGAATGAA
GTGGAACCGGAAGTAGAGTTGGTAGCCCCTGATGTGGTAG
ATGTGGATGAGGGTGTAGCGCTGGAAGCAACAACACCTCC
GTAATTTAGATAATAAGCATAGGCACCAGCAAATGTTCCT
TCGGAGACGTTGAAGCCAGAACTGGAGAACCCAGTACCAA
TAGAGAAGGAGAATTGTGAGTTGCCTTGTGTTGCAGTTAA
AACACCAGTAGCACTGTCGTAAGAAAGAGCAGTGACATCT
GCTGTAATGGCGATTTGGTTTTCACCAGTGTATCCAACCA
CAGGGATAGGAGTAGTGTTGGTTTCGGTTGGGTCAACGGC
AAGAACACCTTCACCCTTGAATACAACAGTTTGGCCAGTA
AAGGTGTCTGGATAGTGCAAGTAAAGGTTGCCAGAGATGA
TGTTGATTGTACCACTTCCAGAAACTGGTTCGACAACGAC
GTAGGTACTGCCATTCTCAAGATTTATCTCACCGTTGTTG
ACAGAACCTGATTCAGCTCTACGCTGCAAACCAGAGACGG
AACCACCATTGAGAATAGCATTTGAGAAAGAGAAAGCACC
AGAGTTAGAGTAGGGAGAGAATGTGACTTCGCCCTTTGTG
GACTCTGATAGACTCAAAGAAATATCACCACTGTTATCGA
AAGAGCCTGGAGTGAAGGAGTAGGCAGATGCGGAAGAAGC
AGCAGGCTCTTCAGCGTTAAAGGTACCAGATACATCAAAG
TTTTCACCAGAAATGTCGAATTCGGTACCTGGGTAAGTTG
GCTTAGACTTTTCTACGAAAACGCCACCATGGATTATGAA
ATCAGCAGAGAAAACGTATTTGTCACCATCAAGTAGGGTC
AACTTACCACCTGCAGCGACTTCGACAGCTTCAGTTGCAA
TGACTGAACCGGTGAGTGTGATGTCACCACTGATGGTTGT
AGAAGGCAAATAAATAGTACCATCGCTGGAAGAAAGAGAG
TTGGAAGCAGTTGCAGTTGCACTAGAAGCCGAAGAGGTAA
TAGAACTTAAGGTACCGGAGGTGATAGAACCAGAGGCAGT
GGAAGCCGATGAGGTTGATTGAGGAATTGAACTCGAGATA
CCTGGAGCAGAAGAAGCTGATGAACCGGAAACGGAGGAAC
CAGATTGTGTAACAGAACCGGACGTGCTGGAGGCTGATGA
ACCGGAAGCGGTACCAGATTGTGTGATAGATGATTCAGAT
GCTGATGAGGATGAGCCTGATTCTGTGACAGAACCGGATG
AGCTAGGAACCGAAGAAGCGGAGCCTGATTCTGTGGCAGA
AGATGAACCGGAGACTGATGAGCCTGATTCTGTGGCAGAA
GATGAACCGGAGACTGATGAGCCTGATTCTGTGGCAGAAG
ATGAACCGGAGGCGGATGAGCCTGATTCAGTGGCAGAAGA
TGAACCGGAGGCGGATGAGCCTGATTCAGTGGCAGAAGTT
GAACCGGAGACTGATGAGCCCGATTCAGTGGCGGAGGATG
AGCCTGATGTAATGGAAGTAGATGAACCGGAGACTGATGA
GCCCGATTCAGTGGCGGAGGATGAGCCTGATGTAATGGAA
GTAGATGAACCGGAGACTGATGAGCCCGATTCAGTGGCGG
AGGATGAACCGGAGGCGGATGAGCCTGATTCAGTGGCAGA
AGATGAACTGGAGACTGATGAGCCTGATGAAGTAATAGAA
GATGAGCCGGAGACTGAAGAGCCTGATGAAGTAATAGAGC
TCGAGACTTCAGAGGACGAGGTTGATGGAGCAATGGAGCT
CGAGACTTCGGTGGAGGATGACGTTAACTCAGTGAGAGAG
CTCGAGACATCAGAAGTAGATGAGGTCAACTCAATAGAAC
TACTGATGGAAACGGAACCTGATGAAGTTGACGAAACGGC
GGTGGAGCTGTTACTAGCGATTGAGGAACTGTTGGTATAA
TATTGGCCCAATGCACTTTGGGAGTAAAGGACCAAAGCCA
AAGCGGCTTGAAGTTTATTAAAGCGATTGAACATCTCTTT
GACAGGCGAGATCTTACCAAAAAGAATCAACGATGGGTAT
TTGTTGTTACTGACTTGAGAACCAGAAAAGGCATAAACCT
AAGATAATGGGATGGCAGAACCGATACTAATGAGATGAAT
ATGAAGCTTTTTATATGCTTTTTGCAAGTGTGAGCGGACT
CCGAATACGCAACTGCGTAGGATTAACCGCTGGGCTAGCT
TAAATCTCCTACGGGCACTTCTGCGGAAGCATCCGCAAGT
TCTGTGCGCGCGCGTTCCTTGCAACGAACGGGGGGCATTT
TAATGAGTAAACAAAGATATTCCGCTGCTAATAACAACAA
GAGACCCCCTAAGCAGTCTGCAAAACCGTGCAGGACGTGG
TCTAAGCTACTTTGATAAGATAGTCACAGGAACCTTTTTG
GAAAATTAAACTATTACCGAAAAAAGCCACAACACAGGGC
CTAGCACCAAGCATTTTCACCCAATTCGTCATGAAAAGTC
ATTATTACCTTATTTCCAATTGGAGAGTTAGCCAGGAATC
TCCGCTCAGAATGAACTAGCAGTATAAAGAAAAATATACG
ACTTGGATAAAGAGGAATGCTTTAGTAAGCTACACCTCAC
TTTTCGATGAAAAGGAGTTAGTGGTTGCCTTCCGTGAGCG
CGAGATATTTATTTTTATGTTCCTAAGGCGCGTGTCTACC
TCGTATTTCTGCAACGCGAGCACGGTTTTCTGTTGAGGAG
TGGCTGGTAAAGGCCCTTTAAAAATACCACGCCATTTTAG
TAGGCCCTACTAACTAATTCATAGCAAAATTCAGAACTTA
TCCATTAGAAATAAATTGCGGTGCCTACGAAAAGAACGTT
CCCTTGGCAAAATTAAAGAAAAATTAAACGTGATCGGTCT
ATCGAGCAGGCCATTGAAGCATATGTACAAGCACGGTTTG
AGTGCTTAGAATTGAACAGTTATTACAGTTCTTAACACTG
TTTCTCTAAAAGTGCAAAAAGGCACGGTCACATAGACTAA
TCTTGCAGCGGTTCCAAGGCTTATTTGTTGAGTTGGGTTA
GTGGAACGAAGTAGCAGTCAATTCCAACGTAGATCGGTAT
ATACGTTCAAGCCCCCCTGAAAGTTGCCGAGGCCAAATGG
AGAAAATAAGTTGTTCCCCTCTTTTTATTAAGAATTAAAG
TGTTCTATTTTAGATTGATTTCCTACCATTGGTTTCAACT
TCTCTCTCTGATTCAGTTAAGCGACGGTGTTTTTAATTCA
GATTTGATTGTCCGTCTCCATTTTTTGGTAAGATAAGTGT
GAGCAAGTTTGAGGGGTTACTACTGACTCAGAAACCGTAC
TGCTATGTAGTACTTGCCTTCGTCCTACCTAGTAACTATT
ATTTCTACCTAGGAAACATTTTAGGGTATGATCTACCCCA
TTGCGGGGTGCCTTTTTCTTACGTTAGCGAGTACTCGAAT
GAGGGTGAAATGGCATCGTCATTGATTGCCGAGGACAGAC
TCCCCAACATTGAGGTGTTTATGGTTGGCCTTACTGATAA
ACCATAAAAATACGGTCCGATATGTGTAGTGGTTCCGTTA
TATTTTTGGCATGGTAAGCATGTATAGGTATATGCTACAT
TCAATTATCTGGAAAGGCGGTTTTTAAGCTCATTTTCTTT
TTGAGCTTATTCTTGAAGATAATGCTATCACACGTGCATA
ATAAAATAGTAGCTTTTTCTTGTAACTGCGCTCTTTTTTA
GCCGCATTCCAATTTAGCCTTAAATCGTGAACGTGGAGAT
GATTATTTCATCTCAACTAACTTGTATAACCTTATTTGCG
TAGTCTTCGCGGGGTAATTTTTGATGGTGTAAACTTTTAC
CATAGAAATACGATACTCTACATGTAGTTTTGTCTATTTA
GTGAAATCCGACAAACTGCGACGGCTAGCAAGTTCTTGCT
TGTTTCTCACTAACAGCTTATTCTTTCAAGGAAAGGTGTA
TAATTAGTTCGACAAAATTCAGTCCGATTCCAAAAATATG
GTTGCTGAATCGAGAATCAACTATTGTTAATTGACTAGCA
GTCTTCTTGCTAGTATATATGACATACTGGTGCAAATATG
GCATAACATCAAGAGGCAGTCATCATATCTAAAGGATACA
GAAATGGAAGGATTGATAATGTAACAAGGTAATGAACGAC
AATATGTAAAATGAATGAAAGCCTCAATAATATCATACAG
ACAAAAATCGATTCCCTTTTGTGAATTTTTTTTTTTGTAT
CCTCCAGGAGAAATTCATACCTAATGAGAACAGTGGAATC
CCAACACAATTATCTAATTTTTTCATCTATTTCTCATAGA
TAAAATGAAATTTCAATAATTGACCAATATTCACCTGGCC
CATAATCAATCGCTGTAATAAAATCTCCAAAAGGGTAAAA
CTAAACAACTTTTAAAATGTGAAAAATTAAGTAAAGAAAA
AGATAAGAATAAAGTCCAACAAGAGTCAACTGCTTGAAAT
TTTCAGCTGAAGTGGAAAAGAGGTGCTGATCATTGAGTGC
CAAACGGAAGTTTGTTGCTGCCGCAATGTCAATGAAGCAT
TAAGCTCTGACGTTTTGCCGTTTCTTTTTGGGCAGTATGC
GATCAATTTATGCTAGCCAAAAGAAAAAAATCGTATGCGC
GCTGAATCAGCCGTAGCTAGCTGTCGACAATGACATGGCG
GAAGCGCTGTTTTTAAAGGCTTCTTATAATTGACCTTCAG
GGTTAGGACCCTGAAGGTTTTTTGTAGCCATACTGCTTAC
AAGAATGTAACCTCTTTGGAGGAAAAAGAAATTATACTTT
CTTTTCCAGATCACGAATCTGTTGAAGTACTGTTCTTTCC
GTGGCTTGAACCCTCTACAAGAGATCTATAGACGCCGCAC
ATGCTTTCAAATAGAGCTACATTCTGGTCCTTCAATATAT
CAATTAGAAACGTATAAAAACAAGACAAAATTACTGTCAT
TGGGGGAGAACAACCCATCTAGGAATTGGGATTGAGCAAT
TAAGATAGAAAACCAAATCCACACACAACTACTAAACATT
ATGAAGTTCTCTTCCGGCAAATCTATCATCTTTGCAACTA
TTGCTTCTCTAGCTTTGAGTGCTCCTGTCACTTACGACAC
CAACTCTACTGCTGAGTTACAATCTCCTTCATCTCAAGAA
ATTCTGGGTTGGAGTCACGCAACTTTTCCTACCATTTACC
AAACCTGTAATGAGACGAACGCAAGAATGTTGAATGCAGC
TTTTAAGGATACCGCTGAAATCACCGCTTATGGTAAAGAT
AGACTTTTGAACTATGGTGTCGATGACGTTTACTACAAAA
GATGGTTTGGTAATGGTAGTATTTTCACCGTCATGGGTGT
CTTTGAGCAATTGATGGAGGCTTCCAAGGGTGCCATGCTC
ATGAGATGTGATGATATTGATGGCTTGTGTGCAGCTAATC
CAAACTATTACGCTGGTCATCACCGTCAATCTGCTCCAGC
TGAAACTGTTATTTGTGATTACTTCTACACTTCCAAAAAG
CCACTATCAACAATTTGTTTCGAAGGTACTATTGTCGATG
TCGGTCCAAAACATTATGCAGGTATTGATATGTTACATCG
TTACTTGCACGTCCCTACCATGAGTATGGATGGATATGTT
GGCGAGTACGCGGAAACTCTTGAAGAAGTTGTGGACTACA
CCCAGAACAATGCTACTTACGCAGTTAGAAACACCGACAA
CTATCTTTACTATCTCGCTGACGTTTACAGTGCTTCTGTT
ATACCTGGTGGCTGTCTAGGTAACTTGTAATAACCACATC
ATTACTTCCACAGAATATGTTTTCTATACCGTAAATATTA
GTTCGTTTATGTTTTTAAAATAAATTGGAGCTATTCTTTT
CATTGAATTAGATGGTATTTTTTATATGATTGCAAACTTT
GACGAGAATGTACTGCTCATTATTTTTCGTAAACTGCAAA
AAATTGAGCACAATATAAGTATCTCAGTGCATTGTATACG
TGTCGAGTAATGAATCAAACAATAGCATTCTTCTTCTCAA
TTTTACAATAGTCTGAAACAATTTAATGACAAGTTTATCA
TAATTGTGTTATTATTATATTTATATTTAGAGGCCTATAT
TGCGCATCGAACTTTTCAAAATCCGCGCAAAATTATAGAA
TTCATCATATATAATGAAGGAACTGTGTTCCTGAAAAGAA
CAAAAAAGGATTAACTACAAAATGAAACATAAATATGTCT
TTTATCAATTAAATTAATGATAATTTATTCTTACCGAACG
TTTTCTTCTACCAAGTTTTTCGCCTACGCACCTACATTTC
CTCTTTTGAATTTCATGGCAATAAATAGTAAAGAAATCAA
TGATCGTCTTGGTTTTATTAAAAACTTGAGAATAACATAA
CCCTTTAATAGGCCAATGCAACTGATAGAACACCAGAAAA
AGTTGTAATGCCAGTGCGGCTGAACAGAATCTGTGGTAAT
AGATTTCGGGTATAATGCGCAAATTAGGAATACTCATATG
TTCAGATAGAATAAATAATAAAGAGACCTTCAACATAAAA
AAACTAATAGGACCTTCATGGGCAAAAAGACAGGATTACG
CTAAAATATACTTCAGTGATTTTCTGTTAATATGCGAAAG
AAAGACACATAAAATATTGGTGAACAGGGCAAAAATTTTA
GATTTGTCAGTCAGTGAACAATATTTCAATTGGTCACTTA
TAGAAAAGATTATTATAATTACCCATGTTAGTGTCGCCAA
ACACTATTATGAAATAAAGATAATATTCTATTAGCAATGG
TCTCAAATTAATATGAACGGGCATCATTGGCACAGAGTAA
CCATTTTAAAATAAAAGAGGGCAGGAACTCTCACACATTT
CGGTACGAACAAACTGATATACTATATCTATTAAACCGTA
ATTCCAGACGCGTAATACTACAGCATAATCTTCAATATAG
ATATGACAAGAAAAGAACAAGTTTTTCCATAATAAGTATC
CCATTTTACCTACATTTCCCTTCTTCGGTATGTTAAATTA
TTAATATTCTTTGCAATTGTTGGCCGTTGAGTAAAGTTCT
AATTTCAAAAATACTAGACTTTGACTGAAACGTTATAGGA
GTTTTAATATCAATAGACCGTTTGGCCAAGACGCGTTCAA
CATATACACTGGTCTACCATTATATAAAAAAATTCGCCCA
TTAATCATGGCCATACTCGTTGACATTCACAATATATTCA
TAGACAAATGCTACTGCTGAAACGTGTGAAGATGCTGAAA
TATGTTCATTAACAGAATGTATTGTCCTTAGTTGGTCAAA
TGGAAAGATACCTGCAACAAATCTATAGATGTTTTTGCTT
AATCCCCAGTAATACTTGGTATCGGTATTACCAGAAAACA
AGCCACCCGTAACGTAGACATCTGCATCTTTCTGCTCAGC
CAAAATTTCGTTTTGAAACAAGTTTTGAACAGTACCTGCA
AAAATCTCCCAGACATGTCCTGAAGTTGGCGATACTGGTG
CTGGTTCTAACATTTTTCACTTGCTAAAGAAATGTGGCCA
AGTTTTGTTTCCGGGATGATAATCTCGTCATGGAATGTCA
AACCATACCCGTGCTTTTCAGCAATAACTCTGGCCCAATA
CAAATCATTTTACACAGTTTCGTTCACAGATGAATGAATA
TCCACTCTATGGTTAACAATAAAGCTGGTCAATCCTGGCA
ATGCATTAGCCTTGACACCGCCATTAATGACATCGACTGC
TCTAGTTGTTCTTATTAGGTCACGAATGTCAGGGTGCGAT
GCAGCAAATTCCGTCAAAACCTTCCTTTTCCCTTCATCCA
CAGGTGCTTTTAAGATTGCCTCCCTGACATGTGGTGGCAG
AAAACCTGAATGCTCGGCAGCACATTGTAATACATCATAA
ATGGGGTTATCAAGTGAGAAATTATAATCGAATGGGTGAT
TTTCCATCATATATATCAATTCTGATGCAACACCAATGGT
AGTATGGTCAGGTTGTACGGATGAATGACCACCATGACCA
TGGATACTAATCCTTACGTCAACGTAACCCTTCTCAGCAT
TTACAGCAGCTGCAATGTAAAGGTTTTTATCCAGTCTTAG
GAGTCCAGCACCTTCATCAATAATGGAAAACATGCTATCC
GGGCCATACCTTTCCAACAGAAATGGTGCCAAGACTTTAG
CGCCCATAAAACCGCTTGACTCCTCATCAAAGCCCAGAGA
TAATATAACGGTCCTTTCAGTCTGATAACCATCGGCAAGC
AGTTGTTCTATACCCTCTAACTCAGCGAGCATTAAGTTCT
TACAATCATTGGAGCCGCGACCCCAAACATAGTCCGTTTC
TTGATCATAGTGACCCGACAATGGTGGATACTGCCAAGAA
TCCCATATTTCCCTGTTAACTGGCACCACATCTTGATGTG
CCATAAATAATATTGGTTTCAAACTCGGATCTGTACCTTC
CCATGTATATAATAGACCCAATTGGTTGACTTTTTCCACC
TTTAGATGAGAGTGAACAAGAGGAAAAGTCTCTTAGAAAT
ATTTGTGAAGTTTGAAGAATTCTGAATAGTACTCTGGGTC
ATCGTTTGGAAGCGGGTTTGTGTCACTAATTTCTGTAGGA
ATTTGAATGGCACCAGACAACTTTCTTATTGAGTCTATTT
TGAATTGCTTATCGTTCAGAATCAAATTCACAGACTTGTT
AAACGATGGACGATATACTTGAGGCTTTTTACATTGTGGA
GAGGCAGGAACGTCAAAAGTGGAATTTGGGACGGGTTTGG
TAAAGCTGCTGATATAAGCTAAGAGCAACGTCAATAAACC
AATTAATGGCAGACCAAATTTTTTACACTTAGAATAGGTA
GAGGAGGTTGGCTGCTTAGAAGAAGGATACACATCCGGAA
GCGGAGCGTGATGAGTCTCTGTCATATAAGCGTTTTAGTA
TATGGGAGGAATGACAGAGTATAAGCCGTTATGGTATACT
ACTACGAATACATAATTAAGAATAGGGTTTTAATGTAGTT
GCTTGTATATCTTCTATGTTCCCCTTTTAAGCACCCCTTA
GAAAATATATATTGTCGAGGATTTTTCTCCAGAGACCATG
AAATGAAAAGAATCCGAAATATGCACTCCTTCGACCAAGG
CTTTAGAGCACCCTCATTTAAAGCCCGACCTGTAGTGCAT
ATGCAAGATTAAGAAAAAGAACAGAGAGAAAAGTCCGCTT
TACCATAATGTTAATTTATTCTAAATGCTCTCATTGACTT
TTATTTCACCGACCCTGAGTCAAATTTTCGACCATGTTAT
ATACATGCTATTTAGTAATCAAGTGATTAATTTTACCGAA
CTCAAAGTTGCAGCCGCAGAAAATAGTCATCTGATAATCT
TATATATAGATCCGACTTATTAAAGGACATAATTTTCAAA
GAATCGGGTACGTGCCTAATGCAATCATGTCGTGTCAATC
AACTTCCCCCATACTATATCATTGTTTTACGCCACGTTAA
TAGGAACCAACGAATTTCTTAAAGCCAATCCTTACTGCTA
TTTGCAGATGGACTGACGGTTATGCATTCACTAACACCCC
AGGTCTTACCGTACCACATATTTAGGTGCAATACTAATCA
ATTGTCTCTTGAACAGTAACGACGAAAGTATGAACTTCTT
ATCTATGCTATCTTCAACGTGATAGTTTATGCTACTTTGC
AGATGTTTGAGTTAACCTGCTAAAATATATTAAAGCAGCT
ATAGTTATTTTGAGTTGGTCTATACAACTTCAGGAAAATG
TCGTTTGAATATTCCTGCACAACGCTGGGATATTTACAAC
CAAAGATGCCACTACAAATAATAATGACATGTATATGAGA
ACATTGCAAACGATTAACGCTGCTCACTTAATGCTATGTA
GACTTCAATATATGTCTTTGAAAACGCTTTTCCACAATCA
CAGGATAGCAGAGGGATGCCTAGAGGAATACTCCCCGGCT
AAAAATGCCTGAGACTGCCCATATATTCCCACGGTAATTA
TCCATATAATAACGAAATTGAGTTTTCTATAAGTAACATC
AGCCCATCACCCATTTATTTGTTCTATAGAATACTATACT
CTTTTGCTCCAGTGTCTTACCTCAAGTGGACGCGCTCTCA
GTGCCAAATACAGAGACAACAAGGACCTGGAGAGTTGTTC
ATAACAAAAGTTTCATCATGCCACCAGCGTAATGACAGCC
GCAGCAGTGTTTGACCAATTGAACTATGATAAAACTACAT
TATGGTTTCTGACTATGTCTGTACATCCATGCATCATCTT
TTGAAGTTTTTATTTTGATAGCATCCTATTTTGTGACTCT
TACTTTACAAGAACGCCAACATAGGGAGTGATTGATATTC
TCTGAATTTATCTGGATACAGCCAATGACATCCTGAAATA
CCTATAGTGACAGTAGCGCATTTCCTGGTCATTTATTAAT
GGTTTTAGACACAAAATGAAGATAACAGATAATACGAAAG
TATCTTAAACTGCAAAGGGGATCTATACGCCACGACTTAC
TGAACATCTCTGACCAATAGAAGATCCCTCAAGTTTATTA
GGCAACTACAGTATGTTATTACAAGAGCATACGCCTGTAT
TTGGATGGCCAATGAACAAGGAGGATATTTTTTCCACATA
TAAGTGACCGCCATTAAACAAGACATGTTTGAAATAACCT
CCTTCTGTCATACTATGTGCTCACTATTTTCAGAAAATGC
GGTTGAAAATCCTCGTCTGCGCAAATTGAAAAAGTCGATA
TACGTTTCAAGTAACGCAGCCGAAATGCCCGTTTGCCAAG
CTTATTATATTTGGAAAAGTGTCAAATTATAGTGCTCGCA
TCTGGATGTACCGCGCATATTTCTTAGTTAAGCAGGATGT
ATAACTGCGCATTAATACGTGAGCATTTGCGCAAATTCAC
TTCTTAAAATCTCTGAAGTACTTCTTCATTATGCACTCGT
TTGTTCTCAAGATCATATAAACCATGCCTTTATTACCAAT
ACTAAAAAGTTTTTTATTGCAAGTAAAGGGATATTTCAAA
TTTTTATTTCAAAGTTTATTTATATACATCGATAAATAAT
AAAATGATTGAAGAAAGAGATTTGGTTTTAAGCAATGGTA
TCCATTGTATTGCTGACATCCACTCCGAACTATACGCCAG
GTTAAAAAAAGAATCGCAGGCAGCGACACCATGGGTGTAC
CAAAAACAATACGGAAAATTCGTCACTTACTTTGTCGCTG
TGATAATTTTTTGTCTTTGATAAAAAGCTGGCATTTATGT
ATTATGATTCCAGTGAGGAATTTCTTCCAGAAAAGAAGAA
CTCGCCGACTACCCCTTCTGTATTCCTTGCTCGAATAATG
ACGAAACTTGTCGCATTCAACAGATACATTTGCTACAGGA
AATTTCCCACGTTGATATTTTCTTATTTAGGTATTCCGAC
ATCTGTGGGTACTTTTTAGTAGTAATGGCTACCACTTTAT
ACACACTTCTATACTGCTTTGTTCCTCATCCATTCTACAG
ACCTTGTGCAGGATTTGGTTCGCCGCCTTTGTCTGTTCGT
GCAGGCATAATGGCAATATCTTTGGTTCCGTTTGTATTCT
CACTTTCCGGGAAGATCAACGTTATAGGTTGGTTGGTTGG
GCTTTCGTATGAAAAAATCAACATATACCACCAATGGGCA
TCCATTCTTTGTTTATTCTTTAGCTGGGTTCATGTCATTC
CCTTCCTACGTCAAGCACGACATGAGGGAGGATATGAAAG
AATGCATCAACGGTGGAAGGCATCCGACATGTGGAGGAGT
GGTGTCCCACCCATCTTATTTTTGAATCTGCTATGGTTAT
CTTCGCTGCCTATTGCTAGAAGACATTTTTATGAGATTTT
TTGCAACTTCATTGGATTTTAGCTGTTGGATTTTACATTA
GTTTGTTCTATCATGTATATCCCGAATTGAATTCCCATAT
GTATCTGGTTGCTACAATTGTGGTTTGGTTTGCACAACTG
TTTTACAGACTAGCTGTGAAGGGTTATTTAAGACCTGGTA
GAAGTTTCATGGCCTCGACCATTGCAAATGTCAGCATAGT
CGGCGAAGGATGCGTAGAATTGATCGTCAAAGATGTGGAA
ATGGCCTATTCCCCAGGTCAACACATATTCGTGAGAACTA
TTGATAAGGGCATCATTTCCAACCATCCATTTTCTATCTT
TCCGAGTGCAAAGTATCCCGGAGGAATAAAATGCTGATTA
GAGCCCAGAAAGGGTTTTCTAAAAGGCTATACGAAAGTAA
TGACGACATGAAGAAAATTCTTATTGATGGGCCTTATGGT
GGAATCGAGAGAGATATTAGAAGTTTTACCAATGTCTACT
TGATTTGCTCTGGTTCAGGTATATCTACATGCTTACCTTT
CCTGCAAAAATATGGCCCCATACTCCATAAGACAAACTTA
GAAGTTATTACATTGGACTGGGTGGTAAGACATAGGGAGG
ATATATCATGGATTAGAGATGAAATGTGTACCCTCTCAAA
TAATTTGCGCCAGTTATTTTTAGATGGGAAAATTGTGGTT
AGAATTTACGTCTGCTCGGACAGTACCGTCCCTGGTATTA
TTAAAACTTTCCCTCAAACAATAGACACCGCCAGTGACCA
ATCTGATTTAGCTAAAAGAGAAAAAAGATACCGAATTCGG
CCAGGATGATACTGAGTCAAATTCAACTTTCGACAAATCC
AATAACGAATATAAAGGTCTCATCACCATTATTCCTTCCA
AACCTGATTTGAATCAGGTCATTAATGATTACCAAATTGG
GTTCAGGAACTGCTTCATTTGTTCAGGTTCTGACAGCCTA
AGGTATACCGTCGGAAATTCCGTGGCAGGTTTACAGGCCA
AGGTTTTTTCTAACAAAAATGTCGAAGAGTGCTATTTACA
CAGCGAGAGTTTTGGCTACTAGTAGGAAACAGATGGCATC
CACCATGTGAAATATCATTCAAGCATTTCGGCAAAACCAT
GTAAATATTTGATTATTAGCGGGTAAATATGTAATAGTTA
TGCACTTTAATTCTTTTGTTCATCTAGAAGACAATACAAC
GCATTTCTTGGCTAACCATCTTACAGCCTTGAGGGTAAAG
GGCGGGCAAACGAACAAAAGTACAAAATTTCCATCCTTGT
TTGATAATCATTTCCTCGGACCAGATAAGAATGAGCAGCC
GAAATAAACGGTAACGTGATTAAAACCGCTAGAAGAGTGT
TTTTGTAAGGATGAAAACCTCAGTGAGAAAGTTGACAATA
TAAACATTATCAGCTTTTCTCGCCCTCTTTGCACTTCCTG
CAACATTACTTGTTCTGCAGCTTGTTTCTTCCAAATATAT
CCATGCTCTCGGTGTGCCACTTCTGGGGTTTCTCACCAAT
AACAGAACATATCCAGTATAATACATACACCATATTCACA
CCCTATTTCATATCATTAACCTCTTCATTTTTAAATGCCA
GCGATTACTTTGACTTCTAATCAAGAACGCGAAAAAAAAT
TACCGCGTGAACTATGTCATATTTGCGATTTTAGGTACAA
TAAATATTATCATTATTATATTATGTTTGCATGTAGGTTC
TACAAATACATTGTTGTACGCTATAGTTTCCTTTCAAAAC
TAGAAAGAATTCGTAACAAAATAATCTCCAATATTTTATA
GCACCTTATTAATATCAATGCTGCAATACCTTCTCATTTC
AACAATTGGCCCTCACCTCTTTTGTACAAAAAACGTCGCC
ATTGATAAAATAAGTAAGAAGCATATAATTGGAATGTCCA
TTACGTAAAAGAAAAAAAATCATGTGTACATATTACGTAA
TAGAATACGGAATTTTCTCGCGGAAGTAGATCTTCCGTGG
AAAAAAAGGAAAAAGTCCGATCAATATTGAAAAAGGGATC
CTTAGTTTCCCAACTATATAAGGAGGAAAAGTCTATCTCT
GTAGCGTTGATATAACGTGTACGATTTTCAAACAAACAGA
TAGCAGTATCACACGCCCGTAAATATGTCAGTTTTCGTTT
CAGGTGCTAACGGGTTCATTGCCCAACACATTGTCGATCT
CCTGTTGAAGGAAGACTATAAGGTCATCGGTTCTGCCAGA
AGTCAAGAAAAGGCCGAGAATTTAACGGAGGCCTTTGGTA
ACAACCCAAAATTCTCCATGGAAGTTGTCCCAGACATATC
TAAGCTGGACGCATTTGACCATGTTTTCCAAAAGCACGGC
AAGGATATCAAGATAGTTCTACATACGGCCTCTCCATTCT
GCTTTGATATCACTGACAGTGAACGCGATTTATTAATTCC
TGCTGTGAACGGTGTTAAGGGAATTCTCCACTCAATTAAA
AAATACGCCGCTGATTCTGTAGAACGTGTAGTTCTCACCT
CTTCTTATGCAGCTGTGTTCGATATGGCAAAAGAAAACGA
TAAGTCTTTAACATTTAACGAAGAATCCTGGAACCCAGCT
ACCTGGGAGAGTTGCCAAAGTGACCCAGTTAACGCCTACT
GTGGTTCTAAGAAGTTTGCTGAAAAAGCAGCTTGGGAATT
TCTAGAGGAGAATAGAGACTCTGTAAAATTCGAATTAACT
GCCGTTAACCCAGTTTACGTTTTTGGTCCGCAAATGTTTG
ACAAAGATGTGAAAAAACACTTGAACACATCTTGCGAACT
CGTCAACAGCTTGATGCATTTATCACCAGAGGACAAGATA
CCGGAACTATTTGGTGGATACATTGATGTTCGTGATGTTG
CAAAGGCTCATTTAGTTGCCTTCCAAAAGAGGGAAACAAT
TGGTCAAAGACTAATCGTATCGGAGGCCAGATTTACTATG
CAGGATGTTCTCGATATCCTTAACGAAGACTTCCCTGTTC
TAAAAGGCAATATTCCAGTGGGGAAACCAGGTTCTGGTGC
TACCCATAACACCCTTGGTGCTACTCTTGATAATAAAAAG
AGTAAGAATTGTTAGGTTTCAAGTTCAGGAACTTGAAAGA
GACCATTGACGACACTGCCTCCCAAATTTTAAAATTTGAG
GGCAGAATATAAACTTTAAATGAAAATAGATAATATTTAT
ATATATTAACGTTATTACAATTATTTTTATCATCTAGTAC
ATCTCTGCGCATTTTTCTCTTCTATATACAGCTTAATATG
TCGAAAACGCGAAGCAAGAAAGAAAAGAAAATTGACGAAA
AAACAATAGAGAAACGTTCAGATAAGCATTTATCTTTGCA
ACACATCACAAGAAAAGCTGTGCACAATGACTGGAGCAGC
AACTGCAGCAGAAAACTCTGCCACACAGTTAGAATTCTAT
AGAAAAGCTTTGAATTTCAACGTTATTGGGAGATACGATC
CAAAAATAAAGCAACTACTTTTTCACACACCACATGCGTC
ACTGTATAAATGGGACTTCAAGAAGGACGAATGGAATAAA
CTAGAATATCAAGGTGTTTTGGCCATATATTTGAGAGACG
TCTCGCAAAATACAAATCTTCTACCCGTCTCCCCACAAGA
AGTAGATATTTTTGATTCACAAAATGGTAGTAATAACATT
CAAGTAAACAATGGTTCTGACAATAGCAACAGGAATAGCA
GTGGAAATGGGAACTCTTATAAAAGTAATGATTCGCTAAC
ATATAATTGCGGCAAAACTTTAAGTGGAAAGGACATATAC
AATTATGGATTGATCATATTAAACCGAATTAATCCTGACA
ATTTTTCTATGGGCATTGTTCCCAATAGTGTCGTAAATAA
AAGAAAAGTATTTAATGCAGAAGAGGATACACTTAACCCA
CTAGAGTGCATGGGGGTAGAGGTGAAAGATGAATTGGTCA
TTATTAAGAACTTGAAGCATGAGGTCTATGGTATATGGAT
TCATACAGTTAGTGATAGACAAAATATCTACGAACTAATA
AAATATCTTCTGGAAAATGAGCCAAAAGATTCTTTTGCTT
GAGCACAGAGGTGAGATGCCCAAGTGAGAATTTTTTTTAA
ATAATGATGTACTTTAATACAATATATATATATATATATA
TATATATATATATATATATATAAGGAATGATAACTCTATT
TAAGTAGATTATGACATTGTAGTAGAAGAGGGCGTGCTAC
TTGCGCTCTGTTTCTTCTTAGTCATTCTTTTCTTTTTAGG
AGCTGGTGTACCGCTCTCGCTTTTTTTTGCATTTTTTCTA
GGTCGCTTAACCTTTGGTTTATCTAAATTATTATTATTAT
TATTATTGTTACTGGTGGCATTGTTACCACTCCGTTTATT
TGCGTTTTTCATGGCTCCACCATTCTGTTGTTGCTCCAAG
GCCTGCTGTTGTCTTTGAAGTAGCTGTTGCTGTGGAGTCA
ATGGTGCTGTCATCGATATTCTAGCGTTGAAGGGGGTTGG
ATTGATGTTTGCACTTAAAGCCTGCTGTTTTCTTTTTTTC
TTTATTTATTCTCCATTGTTCAATAAATTTCAGCCTGCTA
AATTGATTATTATCGTTACCCATGGTAGATCCCACTGCAG
CCGCAGCCGCTGCCGCTGCCAAAGCTACTTGATTGCCATT
AGCCAAACTGTTATTCCTTGTATTTGATGCGGAATTCGAA
GTTGAGGACGAAGCTCCACGTACCCCGTTGGAACTGGAGC
TAGCAATCTCCATCGCATTCTTGGTTAACGAAACAGCAAA
CGTGGAGTTGGTTATCGTTGTTGTGCGTTCATTCATGATC
AACATCAACTGTTCATAATTTGAACTATGTTGCGGAAATT
CATCGCGTTCTTCGATATGCCCTACAACGCCCTTCGTGCC
TTCTCTCGTAGACTCAGCACGATGTTCGTGAATGAAGGAT
TTTTTTCACTATCCCAATGAGGTTCTGAAAAGCTGTTTCC
TCCAACATGTCTCGGTGCTCATATGGATTTAATGGCACAC
TTAGTGACAAGTTCCTCTTGGTAAGTGTTAAAATTTCAGA
TTCAAACTGTTGATAAATGCTATCAGAAAACCTGGCATTA
TCTGCATAAGACATCATGTCATAATACGTCGTCAAATCAT
TAGGCTTCAACAATGTTCGATATACTCTAGGTCGTTTGAA
GGATGCCTTCTTATTTGCTGTGTTTGCGCCTGTATTTGCC
ACACCACTATTAGGTTCGGATGGTTGTTGAATCTTGGAAT
TGTCCTGTGTGCTATTATTATTTGAAGGGGAAGAAGAGCT
GTTCAAATTAGGCTTGTTCTCTTTGGGGGTGACATCAACT
GTATTAGTATGGTCATAAACCTGTAAAATAAGATTTCCTT
CGTAAAATTGGATATTACAGTCCCTTAAGACTTCCATAAT
AGCATCAGGAATCCTTCCTCTTGCGACGTACTCTAAAAAT
TCTTTCAAAGTTTCGTTATTTTTGGTTAATATTAAACCGT
CACTAGTCAGCTCGGGTTGCTTTTGCTGCTGTTGTAACCT
GCTATTTGCAGGAGCGCAAATCTTATAATTATTCTCATAA
ATATGAAATTCAAAACTGTGTAAATATTGCTCATATTTTT
TCAAAATTGAGTCTGCATCTTCCACAAAATTGTAAAGTCT
TTTAGGTCTTTTGTTTAAGGTCATAAGCATTTGATAAAAC
TGAGCCTCATAGTTTTGGAGTGCTTGCTGTTTTCTCTGTT
GTTCGAGTAGTCTTTGCTGTAGTAATAATCGTTGTCTTTG
CTGCAATTGCTGTATTTGCTCCCTGGTTAAAGTCCTAGTA
CCTTCATTGGCATTACTATTACTGTTTGTCCTCATAACAG
GATGATTTACATTTGCTACCGCTGGGTTCATAGGAGGTGG
TACATTAACTGGACTGCCTGGCGAACCCATATTGGATGGT
GTTGCGTTCACAGGAATACCAAATACATGGGGATCGTTTC
CTGTCGGGCTATTGGCACTCATCCCTGAAATATATAGGCG
CAAATTAACCGTAACTATTCCTTCCTAATCCTCTTGAAGG
CTACTTTTCTCATTCTTTTATCTCTGCTGGTCGATCATCT
TAACACTTCTTCATGATTAATGGTCGTCAGGTATCACGAG
CGGGTAACAGAACTAAGCAGTTATAGCGATCCCAGTTTTA
CTTTAAAGATAGTTAGTTAGTTATTAATGGTGCGGATAAC
AAGAACTATTGTCACTCAGAATCTTATACAGGTATGGACA
TGGAACATTGGGTCATATACATAAGAAATAAATTATAAAG
AAGGGTCGAATCAAACATAAGCGGAGAATAGCCAAATAAA
AAAAAGATGAAAAGAAAGCTATGTAGCTTTCCACATGTCT
TGCATACCAAGGATAGATGTGACAACACCGGATAGCGCAA
CATACTCTTCGTTGCTAGACAAGTACCCTAGGTTGTTGAG
GACGATGAACGAATCTGCAGCATCCCAGAATAGTCTTCTT
AACGCGGTGTACCTGTCTTGGTATGCCTTCCCTAGTACCT
TCTTGTGATCCTCATGCTCATCGCCTTGGCTTTGTGATTT
TGCCTTGACAAACGCAGCAATCTGGGCATGAGATGTTTGG
ATCTTACGAAGATCCATAGCCAGACCACTTAGGAGGCCGA
ACAGCCAACACCAATTGGACCAGCGAGGTATTTTCTTACC
GGTAAGAACGGTTACAGGAATCACTTTCAAAATTCTCAAA
AGATTGACTTGATCTAACGACAAATATGCAGCAAAGAAGA
TGTTTTTCAAAACATTGCAGACTCTAACGACGTTGTCGCT
GGCCAACTTGTTATCGTAGAATTTAGCAGCTGCCTGCAAG
TGGTTTAAAGGCTTCAGAAACCTCAGAAATTTTCTGACTG
TGGTAAATTGAGCTTGTAATTGCCTGGCCAAGAGAGATGA
GTTCTGTACTGCTAAAAATCTTGCTAAATACTGCAGTAAT
CTGAGAACCTTTTCTCTGCCAGCTGAGCCATCTAGAAATT
TGACGAATCTCGTCACGGAGGGATGATATACCAGTGTATC
ACAGACCATATTGATTATACTATTACTTGATGAAGTCTTT
GAAGTAGTAGATGGAGACAACGGTTTTTCAGTTGTTGGAG
TCACTTCCCTTTATATCTATAAATGATATACCCATCGCTT
CGGGTTCTCCGAGATAAATGCCGACGCGTAGTGAAAATCG
CAATGGAATTGATGCCAACTTTGTTCTTGGTATTATATTT
TTACAATAGAAGGGCAAGCATAGAAAGGATGGGTTACTAT
GACATTGATGATGTCCTAGCAGATGGGACAGAGTTTCCTT
GTAAATTTCAATATGATATTCCTGGTCTTGGTTATTTGGA
AAACAACCCAGGACGACCCATAACGAAAAACACTAAACTA
AGCCTGCCACTATGGTTAGCAAGAATCCTTGCAATTGTGG
GTGGTGACGAAGCCTTGGTAGATGAAGAACCTGTACCTTT
TGTGGAACTCCTGCCACCAGATATGTTTTCTACGAAAGTT
ATGAACGCTATAAAGACCGATCCGGTGGCTCTGGACTTGC
ATTCCATAAATTCGCATTTCTTCAGTCTAGCCATAAAATG
GATAATGTTGTTTAGCGAAAAGAACTGGCCAATGTCGTTA
GTGAGCTACTTTTGCAACGTGCCCAAGAACTTAATCATCA
TGCTAGTAGTTTATCGATTGATCTCAATGCAGACTCGACC
GGAAAAAATTCAGCGAACACTAATATAGCAACTAGCACAT
TTTTACTGAAACTAGAAGAAATGGAGAAGGAGATATATAA
AAAGTCTCATGAATCTTATAAGGACACGAAAAGGTGGATG
TTTAAAAAATAACACATCTTTTTCTTTAGAAATACACTAT
ATAAAAATAACTATAAAAAAAAAGGCAACAGTATAATATT
AAGTTTCTTTAAAAGTCTTGATTCTAACCCTCGCCTCTTC
TTAGAACAATCCGTCGTTATCATCATTATCATTGTTTTCG
TCGTTGTCATCGTTTTTATTTTGTTCCGAACCGCTCATTT
GAGCTTCTTCCTCATCACTATCTTCAATAAATTCATTCGA
TAGTTGAGATTTTTTGCCCTTATTGTGAGAAGGCTTTTTC
ACCACATCATCGTCATCCTCGTCGCTGTCGGAAAGAGTTT
TTTTAGCAGCTTTCCTTCTCTTAGATTCACCGCTATTTTT
AGTTTTTGTTGACCTCTTTCTTTTTGTCTTGGCTTTTCTT
CGTCATATTCATTGTCTTTATCAGACAGATCTGAATCATC
TTTAACATTATGTTCACTTATGGCCATGGCTTCTCGCTCC
TGGATTAACTTTTGTGCCTCATCTTGTAGTTTCCTATACT
CCTCTGCCTGTTTTTCTAACTTCAAACGCCTGGCTTCCTC
CTCCTGTTTCATCCTTTCTTGCTCTTTTAATTCATTTTCT
TCCAGAATTTTACGTGCTTCATCAATTTTGGCGCTTTGTT
CCTTCTCAAATTCTTCTTGCTCATTCAAGGAACGTTCTAA
TGCACTTTTCATAGTAGTTTCACCCAATTGTATACGTTGT
TCTAGTTCTTCCTTAGGAATCATATTGAATTCTTTTAGGT
CGTTCAATTCTCTAAATAGTTCTAAACCTTCTTTTAAGCC
TTCCAGGGAATCCTTGATTTGTTGAACCGTCCTAAATTTG
GGATTTGATCTTCTTAATGTCTCTGCTATTTGAAAATGCA
ACAAAGCTATATTAAACTTAACACTATGAATGAACTTGCT
CTTAGAAGACTCCTTCACGAAAAGATCCAAAGCAGTTTTG
GCATTTTCCAAGGCTTTTGATAAAAATTCACAGACCTTTC
CTTAATGGCACGTGCGTACCAAGCTCTACCTAATAGGTTC
AAAATATGTGGTCTTGTCTTTTCATTGTCAAATTTTTTTA
GAACTAATTCATAATTTTCGATCGCCTTACCATATTCACG
CATTTCCAGATAACAATGGGCAAGGTTCAGTTGAACATCT
TCATTGTCTAAAGAATCTCTTACCTTCCTTAAAATTTCTA
GAGCTGGTCCCAATCTTTTGCTTTCTGCAAAAATTATGGC
AAGACCTTGAGCAGCGAAAATATTAAATGGATCAACTTGT
AGAACTTTTTGATACAACTGGATGGCTTTCAAATAAGAAT
GCTTTGATTTTTCCTGTTCCTTTGGATTCCTGGACTTTTT
ACCGTCTCTGGCAATTGTCACATATAGATTAGCTAGAGAA
ATTAAGGCATATGCATCGTGAGAATTATACTTTACCAAAG
TTTCCTTGTTATGGGTCGTACTCTTTTCATTGTTTTTTTC
TTTCCTTGCTGTTTTTCAAGTACCAACCATAAAATGAACG
AATCTCCAGATCAGACTTGTTCAAATCTAATAGCTTATTC
ATTTCTGTACTCATATCTGAATCTTCTATCTTAGATTGTG
CAAACTTGAGATATAGATTTCTTATTCTTGCCGCAATGTA
AGCTGGATGTAAAGACGTCACCTGGGAATATATAGATTCT
GATTTTTCACAGTCGTTTTTCTCATTAGTTCTTGCTATGT
TATATTCAAGTGTAATATTGACACTTTCATCTTTATCACT
CACTTTTGCCTTTGCTTGCTTAAAGAGATCATCAGCCTTT
ATAAAGTCACCGTTAATGAAGTGGTAACATGCCAAATTAT
TGAGCACTTCCAACGGAATTTCCTTTTAATGAATTCCATT
TCCTCCAAAGCTTTGGAAAGATAATCCAATGAAGTTTTAT
ATTGGTTTTGTAATTCATACAGCTGAGAGATAACTAGGTA
AGCTCTAGATATAACTAATTGGTTCTTTGTGGCAAGCGTT
AATTTTAGGTATCTCTCCAAATACTTTAGAGCTTTTTCAT
TTAAGTTGCTTTGTTCTTTTGCTGAAGTGTTTTTGGCTGT
CTTGGCATCAAAGGCCTTGCCTGCATAAAGCATACCCAAG
ATATAGTTTAATTCTTGTAAACTTTCATTTGTCTTGTAAA
GATTCTCGAAAGTGATGATACTTTCCTCCAACAAGTTATT
TTTAATTTGGGTTTGACCCAGCCCTAATTTCATGAGCAGG
TTATCTTCATTTTTCTTTAAACTTTCTTGAAACATGATGA
ATGATTTACGATAATCACCTAATGCATAATGCGCTCTACC
ACACCAAAATGAAGATTCAGATAGAACAATTTTGGCTATC
ATCGGACTCATTTTTAAAATCCTATGGTGATAAATATCCA
AAACAGTTTGATAATCACCTTTGAAGTAGTAGTACGTTTG
TAATAACGTCAATAAAACAGGATTATGCTGGTTTTCGGAG
AAAATGTTGTTCAAGTCACTCAATGCCTTTGTAAAAGCCT
CCTTGAATGTTTTATCGTTTGTAGAATTGGTGAAAGATTC
GCGAAATTCACCCAATAATACTAAAATGGAGGCACTCGTA
TTTTTTGGATTTAGTTGTAAGGCTCTCTGCCACGATTTGA
TAGCCATCTTAGAATCCTTTAATTGCCAAAAACACAGACC
AATTCCAATACGAGGATCTGGTTGCAAAACAGGGTTGATG
ACCAGCAATTCTTGAAAAATTTTCAGACTGGCCATATAAT
TTTTCTTCTGATAAAGCAATTTCGCTCTTAAAAGTAAAAA
CAAGCAATTGGGTTTGGATTGCCTACCAGACCTGTGGTCT
TCAGCATGAATACTCTTTACAAAAAGGTCGGATGTTTCCA
AAGCCTTGTCATAATGACCGCGCTGGTAGTATAACTCGAC
CGTGGCTAGCATATTTCCAATCCATGTGGGGTCGAACCCA
ATAGCATCCTTTAGGTTTAATTCAGCCTGTGTCAGTTCAT
GCTCTTTCGTTTCCACACTCAGCGATTGTCCCTTTGCTAG
ATTTAAATGTGCCCAGGTCAGAAAAGTGTGTAGTGAAGCC
CTTTCAGAGTTTTGGAAAACATCCAAGGCCATTTCAATTA
GCTTAATACCTTCGTTTGTTTTTCCGTGGTTGCAATAAGC
AAGTGCAATGGTCAACCAATGTTCTTTTTCAGAATTTTCC
TCAACTAAAAGAGTCTTTAAATCTGTTGGATCATCCGGCA
AGTCGGTTTCTAAATCGATACCGACCAATTCTTCTGAAGC
CTTTAATGGAATATCTAAGGACGTTGGCCATTCCATAGAA
GGGTAGCCTTCCACCTTCATTGCGTTTGTCATGTTTTTTT
TTCTTGCTCTCAACACAAATGGACCAGACAATTAGAACTT
TGCACAGAAGTGATTGTTAGATAAGACACTATGGTACTAA
TAACAACTGTCTATCTACCGTAATATTATCTTTTCCTATA
AAATGAATAATTTTTCATTCAAAAAAAGTTCGATTACGGG
TAACGAGCAAATAGTTACTGTGAAAATTTTTAAGAATTGA
GCGATGAGCTAAAATGTCAATGTCAGTCAATTAACAAAGT
ATACAATAGGCCCATATCATTTTAGATTGTACCTGAAGTG
AGAACTAGGTAATATACGACGATGGATAGTGTAATTCAAA
AAGAATTTTTGTCGGAAATATTTTCCATAATGCAGATGAT
TGTTATTCAGAACTACTAGATCGATTTGGAAAATTTGGTG
ATTGCCAAGATTTTCAGTTTGAAAAACACAACCACTTTGC
ATTTATCGATATAAGGTTTAATGATGAGGCAGATTTTAAC
AAGCTAAGAAAGAGCTTTAATAATGTTAAGTTTAAAGGGA
ACATTTTGAAGGTTGATGAAGCAAAGCCGAATTGGGAAAG
CACCTGGGCGGTACAACATGCAAAGGACCTTAAAGAAGAT
ATTATACTAAATGCTAAAATGAAAAAAAAGAATTGGCAAC
ATTATAAGAAAATGGAAAATGTAGCGAAAAGTTGGAAAGA
TCATAAGGAAGTTATTGCTGGCAGAATGAGGGAGGCGCCG
AGAAAAAGGAGTCAATTGAGGAACATTACATTCAGGATCA
ATGTCAATGGTTCATTGAAAGTTTACAAATGCTATAAGAC
TAAATTATGGGGTTATGAAAGGAACAAAGAATTGAATGAC
CTTGTGTACAAGTTTACAAATAATTTCTGGAAAAACGGAT
ACAACCACATTGTCGATAGATTGGATTACAGTCGTGCTGT
TAAAACTGTTCGATTCAAAAATGGGCTGAAACAGTTAACA
GTGTCAAAAGATGAAAACGTTTGCAGTGGAGAGATGGACA
GCGATGAGAATATGTCAGAAGAGGAGAAGGAGAAAAATAA
TGTTATTCTTAATGACCTATTAAAGGACTTTGACTTCGAT
AAGCCAATGACGTTGAATGATTCGGACGAGGAACTTCTGA
CAGAGCAACGTAAAGGAGAGGAAGAAGAAGAAGAAGAAGA
AGAAAAAAGAAGTAAACGCTCCCGAATACGAGAATGTTAA
TAAGACGAAGGACCAGAGCACCCTACCACAAGAAAAACCA
GAGGAAAGGAAAGAACAGGACGAGGGCGACGGGCAGGAGG
ATAATGAATTTATTCCGACTTTCACCAAGGAAATTGGTCA
AGGTACAATAAGCAACACTGAGACGTTAAGAAACCTATTC
AACCCCAACGAGGCAGAACCTGTATCACAATTCAAATTGA
TTGAAGATTCTGATAATGATATTGATCATGCGAAAGATGT
TGATGTGAACCAACTGGAGGAAGAAGTAAGTAAATCATCT
GACACCCTAGGTTTGACATCGGCTCCCGTACCACATGTAT
CTAGAGATAAAGATAACAAAAATTTCTTGTTTTTCCCTCA
TTTGCAATCGCCATTTTTAGTAGGACAAACACAGTTGAGT
AAAGTAAGGGCTCCTGGAAGAGAAACAATGCTATCGAACT
GGGATGAGGAGTTCTGGGCTAACAGAGGTAATTGGACCCG
TGATATGAGGCGCAAAATGAAAGATGCATTGAAGCACCGT
AAGAGGAAACAATCAAAGAGCGGGCTTCTTCTATAGTGAG
TATATATACATATATAGTATAGATTTCTCTGCGCTTATTC
AAAAGCATTTTTACCGAACTTAACAGCCATTTCCACTGCT
GCAGCACCCCAATCTTCACCATGGTTGTGCATGGAGTGCG
CTTCATCGATGCCAGCTCTGGCCAGGGCTTGTTCTTCAGT
CATGCAAGTTAAGAGGCCAAAAATGACGGGCATGTCGACT
TTTTCTTGTAAGTTCATCAATGCGTGAGTGGTGGAATCTG
AAATGTATTCAAAGTGCATTGTACTACCTTTGATAAGTAC
ACCAATAGGAATTACAACATCTAGCGGCTTTCCCAACTTC
GCTTGTCTGTCAACAAACCTTTTTGTCCCCCAAGGTAATT
CATAGGATCCAGGAACAGTTTCAATTATTATGTTATTTTC
CTCGACACCAAGGGAAGCCATTCTTTCAATAGCACCTTTC
ACAAGAGCGTCAATAATGACACGGTTCCAACGGGCATGAA
TGATACCGACCCTGATTTTGGAACCGTCATAAACTTGATC
TGGTTTGCCTAATCCTTTAACTGCCATACTGCGTTATACT
GCGTTATACTGCGTTATACTGCGTTATACTGTTCCTTTTC
ATGCTTTTGAACCCACTCTCTGGGGCAATATTTCATTGTT
CTCTTTTATATGGCTACTTTTCTCTTATTAACGGGGACCT
CCGAAAATATCTCCGCTCCCAGAATATGTCATAGAGCCTT
AAGAATTGACCTACGGGAACCTCCGAAAACCTCCCAGAGT
TTTAATTATACGTCATAGAACCCCAGACCTCTTCGATGAA
GTTTCGTGGAAACTAGTTCCATCCACCTCACTTAAAGTTA
CCTTAATGAAAGCCATCATTGTTTACTAGTAAGGGTAGTG
GTGTGACCCGGACCTGATCGGCTGAAATTTTTGGTTTAGA
GAAGCATATTAAACCAACAGCACAAACGGATGCTTCAGCA
GCTCATCTCCAGCATTTCGACTAACCAAGAGCATACAAGA
TGTCTACGTTCATATTCCCTGGTGATAGCTTTCCTGTAGA
CCCTACTACACCTGTTAAACTGGGCCCTGGCATATATTGT
GACCCCAATACTCAAGAAATACGACCTGTTAATACAGGTG
TTTTGCATGTTTCCGCTAAGGGTAAGAGTGGTGTTCAGAC
CGCATATATAGACTATTCTAGTAAGAGATACATTCCATCT
GTAAACGATTTTGTAATCGGTGTCATTATAGGGACATTTT
CAGATAGCTATAAGGTTTCGTTGCAAAATTTCTCCTCCAG
TGTTTCACTATCGTATATGGCTTTTCCCAATGCTTCAAAG
AAAAACAGGCCAACTTTGCAAGTGGGAGATCTAGTGTATG
CGAGAGTTTGTACCGCAGAAAAGGAACTAGAAGCCGAAAT
AGAATGTTTTGACTCAACTACAGGACGCGATGCTGGTTTC
GGGATATTGGAAGATGGTATGATCATTGACGTGAATTTGA
ATTTCGCACGCCAGTTGCTTTTCAATAATGACTTCCCGTT
ATTAAAAGTGTTGGCTGCACATACCAAGTTTGAAGTCGCC
ATTGGTCTCAATGGGAAGATCTGGGTTAAGTGCGAGGAAT
TATCTAACACTTTAGCTTGTTATAGAACCATAATGGAGTG
TTGTCAAAAAAACGACACGGCAGCGTTCAAGGATATAGCA
AAAGACAGTTTAAAGAAATACTTACGGTCAAGGAGGAGTA
GACTACCATGTATAATTAAAATATATAAACACATAGATAT
CATCAATATTTCACGTCCTTTTTAATGTCCTTTGAAAAGC
GAAGGAAAAAAGTTTCATCTCATCTCATCTCATCACATCT
AACATATGGCCATAAAATTTCGACAACTATAGTGCACATA
TCTAATACGATGAAGAATCTGACCACTATAAAGCAAACGA
ACAAGAATGTCAAACAAGAAAGACGTAAAAAGTACGCTGA
TTTGGCGATTCAAGGCACAAATAACTCCTCAATTGCTTCT
AAAAGATCGGTAGAGTTATTGTATTTGCCAAAACTGAGTT
CGGCTAATAATTTCCAAATGGATAAGAATAATAAACTGTT
GGAATATTTTAAATTCTTTGTTCCTAAGAAAATTAAAAGA
TCTCCCTGTATTAACAGAGGTTATTGGTTGAGGTTATTTG
CCATCAGGTCAAGATTGAACTCCATCATTGAACAAACGCC
ACAGGATAAAAAGATAGTTGTTGTTAACCTTGGTTGTGGG
TACGATCCATTACCATTTCAACTATTAGACACCAATAACA
TACAAAGTCAACAATATCATGACCGAGTTTCCTTTATTGA
TATTGATTACTCTGATTTATTGAAAATTAAAATTGAGTTG
ATCAAAACTATACCCGAGCTTTCGAAAATTATTGGTCTTT
CTGAAGATAAAGATTATGTTGATGATAGTAATGTTGATTT
TTGACTACTCCAAAGTATCTCGCCCGACCATGCGACTTGA
ACGATTCTAAGATGTTCAGCACATTGCTAAATGAGTGTCA
ATTATACGATCCAAACGTTGTCAAAGTATTTGTTGCTGAA
GTATCACTGGCGTATATGAAGCCGGAGCGTTCTGATAGTA
TAATCGAGGCAACTTCTAAGATGGAGAATAGTCATTTTAT
TATTCTTGAGCAGTTGATTCCAAAGGGACCTTTTGAACCC
TTTTCTAAGCAGATGCTAGCTCATTTCAAGAGAAATGATT
CTCCGTTACAGTCTGTATTAAAGTATAATACTATCGAGTC
ACAGGTTCAACGATTCAATAAGTTAGGTTTCGCTTACGTT
AACGTGGGTGATATGTTTCAACTGTGGGAAAGCGCAGATG
AGGCAACCAAGAAGGAACTTTTAAAGGTAGAGCCTTTTGA
TGAACTAGAGGAGTTCCATTTATTTTGTCATCATTATGTT
TTATGCCACGCTACGAACTATAAAGAATTCGCATTTACTC
AAGGGTTTTTGTTTGACAGATCAATATCTGAGATAAACCT
AACTGTGGATGAAGACTATCAGCTTCTAGAATGCGAGTGC
CCCATCAATAGAAAATTTGGCGATGTAGATGTCGCTGGAA
ATGATGTGTTTTACATGGGAGGTAGTAACCCATACAGAGT
AAACGAAATATTACAGTTGAGTATACACTACGACAAAATA
GACATGAAGAATATTGAAGTAAGCAGCAGCGAGGTTCCTG
TAGCAAGAATGTGTCACACTTTTACAACTATTTCTAGAAA
TAACCAGCTACTGCTTATTGGAGGTAGAAAGGCACCACAC
CAAGGTCTCTCTGATAATTGGATATTTGATATGAAAACAA
GAGAGTGGTCGATGATCAAGAGTTTATCACACACGAGATT
CAGACATAGTGCATGTAGCTTACCGGATGGAAACGTCCTG
ATCCTTGGTGGGGTTACAGAAGGACCTGCCATGCTGCTAT
ACAATGTCACCGAAGAAATCTTCAAAGACGTAACTCCAAA
AGATGAATTCTTCCAAAATTCGCTAGTATCAGCGGGTCTA
GAATTTGATCCGGTTTCCAAACAAGGCATAATATTGGGTG
GTGGATTTATGGATCAAACAACTGTCTCGGACAAGGCAAT
TATTTTCAAATATGATGCGGAAAATGCTACTGAACCAATT
ACGGTGATTAAGAAGCTCCAGCACCCCTTATTTCAACGTT
ATGGATCCCAGATAAAATACATTACTCCAAGAAAGCTATT
AATAGTCGGTGGAACAAGTCCTTCCGGGCTATTTGACCGG
ACCAACTCTATAATCAGCCTTGATCCGCTGAGTGAGACGC
TAACATCAATTCCCATATCAAGACGCATATGGGAAGATCA
CTCACTAATGCTTGCTGGATTTAGTTTGGTGTCCACTTCT
ATGGGCACCATACATATCATTGGAGGCGGTGCCACTTGCT
ACGGCTTTGGATCAGTGACTAATGTAGGTCTTAAGCTCAT
AGCAATCGCGAAATAATGCTCCTATCGGGATTCGAATGGT
TGCCAGCTCGCTATGTGACTCACTTAAAGTACATGATGCG
TCATTGTGCACTTTTTTACGAAATAATGGCCTTTTTCCGC
TCTATTTAAAAGCGTGAAAAAAAAATTGCAACATGAAGAA
AATTCGACTCTTAAGTGCAAGTGACTGCGAACATTTTTTC
GTTTGTTAGAATAATTCAAGAATCGCTACCAATCATGTTT
AAAAGATATTTATCCAGTACGTCATCAAGAAGATTTACAA
GCATTTTAGAGGAAAAGGCCTTTCAAGTGACCACTTACTC
TAGACCTGAAGATCTATGTATAACTAGAGGTAAAAATGCA
AAGCTGTATGATGACGTGAATGGTAAAGAATATATCGATT
TCACCGCAGGTATTGCGGTGACCGCATTAGGCCATGCAAA
TCCTAAAGTGGCAGAAATTCTGCACCATCAGGCTAACAAA
CTGGTTCATTCCTCCAACCTTTACTTCACTAAGGAATGTT
TGGATTTAAGTGAAAAGATTGTTGAAAAGACCAAGCAATT
CGGTGGTCAACACGACGCCTCAAGAGTATTTTTATGTAAT
TCTGGTACGGAAGCAAATGAAGCTGCTTTGAAGTTTGCAA
AGAAACATGGTATAATGAAAAATCCTAGCAAGCAAGGCAT
TGTTGCATTTGAGAACTCTTTTCATGGCCGTACTATGGGC
GCTTTATCTGTCACTTGGAATAGTAAATATAGAACTCCTT
TTGGGGATTTGGTTCCCCATGTCTCATTCTTAAATTTGAA
TGACGAAATGACCAAACTACAAAGTTATATCGAGACCAAA
AAGGACGAGATTGCTGGTTTAATTGTCGAGCCCATACAAG
GTGAAGGTGGGGTTTTTCCCGTAGAAGTTGAAAAGCTAAC
CGGATTGAAGAAAATATGTCAAGATAATGATGTGATTGTC
ATTCATGATGAAATTCAATGCGGTTTGGGCCGTTCAGGTA
AACTATGGGCTCATGCTTATTTACCAAGTGAGGCTCATCC
GGATATTTTTACATCTGCCAAAGCATTGGGAAATGGCTTC
CCCATCGCTGCCACCATCGTCAATGAAAAAGTTAATAATG
CTTTGAGAGTTGGTGACCACGGCACCACGTATGGTGGTAA
TCCGCTGGCCTGTTCTGTAAGCAACTATGTTTTGGATACC
ATAGCAGACGAAGCTTTTTTGAAACAAGTCTCTAAGAAGA
GTGATATCTTACAAAAGCGCTTGCGCGAAATTCAAGCCAA
ATATCCAAATCAAATAAAGACTATCAGAGGAAAAGGTTTG
ATGCTTGGTGCTGAGTTCGTCGAACCACCCACCGAGGTCA
TCAAAAGGCCAGAGAATTGGGACTTTTGATCATTACCGCT
GGTAAGAGTACCGTTAGATTTGTTCCCGCATTAACGATTG
AAGACGAACTAATCGAAGAAGGGATGGATGCTTTTGAAAA
GGCTATTGAAGCGGTTTACGCTTAAATATACTTTGTAAAT
TGTCATGTATAGATTGTTTTTTTTTTTTCATCTTTATATT
GTAGTATAAAAATGCCATTCGGTCAGAGACACATAGGAAC
ATCTTACGTGATATGTACATGTGGTGCGTCTTTCATACCT
TGAATGATATAATTAATAAGAGTTGTCCTTTTAACGTCAT
CCTCTCTTTTTTTTTTTTTTTTTTTTTTTCTTCTTCATTT
TGACTTTTCCTTCTGTGTTAACATGATGAGTTTATACGTG
CATCCTAACTAGTAGAATGTATATATATTATATTATGATT
ATATATATAATTTTGATTAAAATAACAATTATCTTAAGAA
AAATTCAGACTATCTTACAAGGTGATTGATGGTTGAGGGT
GTCTACCATTGGCACTGGAATGTGGAAAGAATTCCAAATG
CCCGTCATCGGTTAATTTTAAAACTTGCTTGAATTTACCA
CCAATTCTCAATAGTGGTTCTTTGTCTTCAGATTTAGTCC
ATAAGGCAAACTTGTTACCACCTTTTCTAATGCTTAAAAC
GACACCGTTAATTTGGGAGTCGTCTTCATCAATTGTTTCA
CCAATAACTGCTAGTAAAGTTCTTAGCCATAATTCATCAA
TATCAGCACCTTTTCCTCTAAGTTGGAAAGACCATTTACC
ACCTTTAGCATTGGCTTCATCTTCCCATTCAGGTCTAACG
TCATTACGGAAGACGTGGTAATCTGATTTCAATGGTAGTT
CGTGTGGCTCAGGAATATTTTGAATGATAGCCCAAAATTC
TTCAACAGTTTGGAATGAAGTGACGGGACGTAATAGATCA
GACCACGACTCAGATTTATCGACGGCTGGCTTTGTGTACC
ATAAAGTCCATTTGGTGTTCAATGGGTGCTTGACATCGAA
GTGAGCACTGTCACTTAAAACAGTCTTTGGAGTAGCTGTG
GTATCATCGACTGAAACGTTTTCTTCAAACTTCTTGCTAA
CTTCTTCAACGGACATTTTTCTTCCTTTCACTAGTTTTCA
GACAAAAATGCTTTTATTTTTCGTAAAACTCCTAGGAAGT
ACTCAAGCACTAACACAAACACATATGTACAATATAAATC
CAGAATTAACACTACCTCTTGCAATGTAAAACTCTCTTTA
TCAGGTATTGCATTAAACTCTATTGACGACGAAAAAATTT
TCTTTTCGGAGAGGGTAATAAAATTTTACCCGACCTTTTG
ACGGGTAATATTACTCTAAACGATTTAACTAAACAATGGT
GATGATATGTTAAACTATACATTATGTGGAGAACCTAGAT
GAATGCAACACCGGGGCAACCGCCGGGACATTCTTGTTCA
TTCTCATCGAGAAACCATTCTTGTATGCACTGGAAGTGAC
CTTCGTGTCCACAGGGGAGGATGACCATGGTCAGTTTCTT
TAATGGTCTTTCACATAGAACACAAGATGTATTCTTCTTC
TTACAAGAGTCACAATACCAGTATCCAAACTTGTCCATGA
TCTTCTTATTGCCCGTCTGCTGAGCTTCCGCTCTGAGCTT
TTCTTTAGAACTTTCGTTAGTGATTAACTCACCACAGCGT
TCGCAAAACAACCGAATGGAAGATTGGTCACCCTCAGAAC
CCATGATATCTTCGAATGGGCAGTATTTTAAGACGTCTGC
AGCAATGCCGAAGAGTTCGTATCGATGTAATAATAACAAG
AAGTGAGCGATTGCGTCCTTTGCAATGTCGATTTCTGTTA
TTTGGTATATCGTTTGGAAAAGAAATAAAATATTCACCGT
CAATACGACGTTCCCAGTCTCAGTAGCTTGATTGTAGAGT
TGTTTGATGAGTTTTTTCGTGTCCCAGGGTGGGTCAGCGA
TAATTTTCTTGCATTTGGCAAGCTTTTTCGTCAATGAAGA
AGACAGTTGTTCCCTACCAATGCTATCTGGCCGTGATGGC
GCATGTCTGGGCGATCCGATTATTGGTGCTGTATGGGAAG
AAAGCTTTTAAAAGTTTCTAGTTGCGAGGTTGTTGTGGCA
TAGCTTTGTAGCGACGAAACCTTACTGCGTGGGCTTACGC
TGTTGTAAGTAAACCTAGGAGATATATTGTCATCTTCGTT
ACCTATGTCCGTATCTCCATTGTAACCGTTGGGAGAATGC
AACATGAAAGTATCTATGAATGACTTGCGGTGCTCACGTT
TCTGCAATATTGGTATACTTTTCGCGATAGGAGACGCGTG
AAATTGTGCTGACTTAGTCGGTGAGTCATGAGGCTGTTCT
TCTTCTTGATGTTCATGTTCGTCTTCCTCTATAATCACAT
CGTCACTCACTGTTTCTCCCATTTTAGTCCTTGACTCCAA
GCGTTGGTTCTGTAGCTCTTTTAGCTTAGTTAAAACTTCA
TCTGAATCCTCATTTGGCTGCGCATAGGGGATTATTTCCG
TGTTTTTGAGCTGCTCTTTGAGCTTAGAAACAGGTTTCTT
TTCGGCATCACTTGGTTCATCAGAGTTAGCACGAAATGCC
TGCGGCCTTTCTTCAACTAACGACTCAGCCCCACTTGTCC
CTGCACCATCCTCCTCTGGGAACTCTTTTCCTGTTTTCAG
ATTTTCTCCAGCTTCGAAATCGGAGCTTTCATTGGCATCC
ATATTAGATGCGTTATCTGATGAAATTTGGGAGGAGGTCA
TCCACTTCAAGTCCCATAACAATGAATCTCTTATCAAGAT
CCAGATTTTGAAGTTGGTTAGATCATCTATGGATAGATAA
ACAGATGCGTTATGCGTTGCAATAGATATCAAATCTACCA
GTGTTTGTATTTTTTCTTGCAGTTCTGCTTCCACGTTCTT
GTCGATCTTCCTAGCTCTGTCATGACTTTGCCTACTTGCA
GAAATGGAAGATATACTTGATCTGACATCCTTCTCGTCAA
ACTCCCTCGAACTACTGGAATTTCTTTTGGATTTTTTGTT
ATTTACTTTTTCATTCATTAAGGTAGCCCATGTATTATTT
TCTGGAAAATTGTATTTTTTCAAAAGGTGACTTTCGATTA
TTTTGTCATCATCATCATCATCATCATCATCATCACCATC
ATCATTATTATTGGTAGTAGTAGTATTATCACCATGTGTT
TCGGTTGCGTTTTTAACGACGTCAATGTTCTCTATATCAT
TTTTATATGCAGTGTCTGCACTGTCTGAAACATTATGCTC
TCGAATATACGAAAACTTGAGCTGTCTCGCCAAATATTTG
AACTTTTCTACTGGAGAATTTTTCATAGAAGAACTTTCGG
AAATGACGTTCTTTTTTCTTGAATGTGCGATTTTGGTTAA
TCTTATGTTATTGAAGATCTGCGGTATATCCAAAGTGATG
ATACAAGGCGGTTCAATGGCGATTTCTTCTCTATTTTCAG
TTTGTGGCGTCAGGGATGTCAATGATGCGGAAGAGCTGTT
AAAAGAAGATGCTCCAGATGCTAATGTTAAGCTTTTTGTG
CTAAACGTTGGGCCTGCTTTTAAAGTAGGCGGCCTCTCTG
GCGTAAAACTTGTTAATCCAGTATGGCTAAATCCTTTTTT
ATCCCTCCAATTATTCCCTGGTTCTCTGGATTGCCATTCT
TCGGGTTTTTTATTGTACCTGGATGCTTCTTGCATGTGGT
ACTTGAGGTAGGTTGAAGCTCCGGTTCTACCACCTCATAT
GAGCCTATCTCTTGGTCAACTGAAAGTAAACCGTTACCAT
CCAAATCTCTCCAAGTTGTTGTATTTTTGCTCAAATTTTC
GAGCACTGTTGGTTCTTTGTTAATGTCCCAGCCATTTATA
CGGGTCCCCTTATCGATATTAAAGATCAAGTTTTCGTCCC
ACCATACTAATCCTAAAGAAGGCGTTTCTGATAGGAGAAC
ATGTTTTGGAATGTACTTTCTTGCCAAGGAATAGATGCGA
ACTTCAGCTTCGTCACCCATTGACGATATTCCTAGTAATG
AATTATATATATTACTACTATAAGCAGGCTTGAACTTCAA
TTTAGTGACTGGATAGCCCGTATTAATTGTTAGTTTGGGA
AATGCCAGCGAGCCGCTATTGTTCAAGGACGTATTGGGGG
CATGTAACGAGGGAGAGTTCCCGTAATTGAGGACTGTATT
TTCGGCGGCATTGGCATTGTCGCCAACAAACCAGAGGCAG
CATTTACCGTCTCTACCACCTGTAGCAATGTATTCTTGAT
TGGGATGCCAATTTAAACAAAGACCGGGTCCTGTGTGAGC
ATTTAATTTTTTTTCGTATTGGGCAGGTTGTCGAAGATCA
AACTTTAGCAAGTATCCCGAATCGTGAATAGAAGCAAATT
TGTAACCGCTTTTTAAATTACCATACGTTGATGAACCTTG
ATCGTTCTTAGATGCAAAATTGTAACCGGGCATCCATTTT
ACATCTCTGATTGAGTCAGATGCGGTATTTATACTAATGT
CAGATCTATTTGAGCTTTTAGATTTATTGGAACGTAAATC
CCATATTTTTACACAACTATCTTGTCCACCACTTATTATT
AGGTTTGATTCGACCATGTTGAAGTCAAAACTATTGATAG
ATCTAGTGTGTTCGCATAAGGATGTTATCAAGGGATTGTC
TATCGAGGAACTCTTATTGAGATCATATATCGATATCGCC
GTAGAATTGTTGCACACTGCAATACAGTTCTTGTAATTAT
TAAATCCAGTCTTAACATCCGCAATGGTACTAAATTTGTT
CTGTCTTGTTCTTTTGCTCAGCTTGGGCAAAGGGATGTCG
TTCCCCCTTGTTGAGGTGTTGCTATTAGGTGTTATGAAAT
CATGAACGCATTTGATAGATCTATCTGAGGGCGAGAATTT
ATAGAGCCCCAAATGAGTTTTACCTGCACAAACAAGACCG
TTAATGTTTGGATCATTCACTTTGTCTATACTAGATAATT
CTTTATCCACTTTGGTGGTGTAAATGAGTCCAGACGACTT
TCTTGTATTTGTGTTGATTGCATTTTTCTTTGTTTTGATT
TTCATGTTCGATTTATTGCTCATGCTTCCGGTTGTTTTTG
CGTAAGGATTCTTATCATATGGCAAATAACTATCGTTGAA
TGAACTAGTTCTGTGACTTTCAGGCATATAAACCCCATTA
CTGTAAGAAAAAGTTGGAGTTAGATTAGGTCGCCGTATAG
AATCTAACACGGAAGGTTGTCCACTATTTGAGTAATGATT
CATTCGAAAAGAAGAATTGTTGCTTGACGAAGATCCAAGA
AACTCGCCCTTGCCTATAGAACTAACGTTTCTGTTTTTTG
GTATCGGGGTACTCCCCTTGGGAATGGAAGCATTTTCTAC
GTGTGGTGATAAGCTCATGATTTTCAACTAAATCCACTCA
ATAGCTCACTCGCCTTCAGCCAGCAATCGCACCATATGTA
TTATCAATCGGTTTTCCTTTTTCAGTAATCATCGTTATAT
ATCGATGTTTTTGACAAATTAAAAGAACGTTCCGAGACAG
AAAAATTTAAACTCTCCGATCATGCATAGCTAGACATTCA
ACAGTATTCTAAAATGCTATAGTAAGAAACCAAGAATAAG
ATCCTAGGGATTCATAGTATAATTTAATCCATATATAAGT
TTTCAGCATGGATGCTTCCTCGGTTCCACCAAAGGTAGAT
GATTATGGAATGTATACAACTGAAATTTCACATCATAACC
CAATAGAGTTGAAAAATCTGCTATCATCATCAGACTCCAG
AAGAAATTCTCAAGATGAAGATAGTCTACCTAACAATACA
AACTTAATCAAAGAAATTGACTGGCAGGGCGAGAAAGTTA
AAACATATCCACTAAACTATCAAACTGTACCACTAGTAAA
GCTGCAGGTGATAGCATGCTTGATTATGTTCGTAGTCTTT
GGTATGAACGATCAAACAGTAGGTGCACTACTTCCTACGC
TAATTGAATACTATCATATATCGCGGGTAGATGTCTCAAA
CGTATTTATAGTCCAATTATGTGGTTATGTGATGGCGTCT
TTATCAAAAGAGAGATTGAATAAGCACTTTGGTATGAGAG
GTGGTATGCTTCTAGCAGCTGGTTTGTGTATAGTATTTCT
TATCATTTTAGCAACTGCACCTTCTAGTTTCTATGTTTGT
ATGTTTTGTGGCCTTCCTCTTGGTTTAGGGATCGGCATCT
TAGATTCTACCGGTAATGTTTTAATGGGCAGTCTTTTAGT
CCATAAGAATGAACTCATGGGTATCATGCATGGTCTTTAC
GGGGCAGCAGCTATGGTTACTCCTCCCTTAGTTTCATATT
TTGTTGAATGGGGTCATTGGTCTCTTTTTTCCTTATTCCT
CTGTTCTTTTCTATAATAGGCATGATTGTAATCTTCCCAG
CTTTTAAATTTGAAACTGCAAGTAAATACGACTACCTCTG
CTCTGTGGAAAACAAAGAAAGCAACAATGATGTGGAAGAA
GCGGGTGATAACTCGCTGATGGAATCTACCAAGGCGAGCC
CAGGATTTTTTGAACTTTTAAGAAATCCTGCTATTTTCTT
GTACTCATTGTATTTGTTCCTTTACTTAGGTGCTGAAATT
ACAACTGGTTCATGGTTCTTTAGTTATTTATTGGAAACTA
AATCAAGTAATAAGGTTGCTATGTCATACATAGCGGCATC
GTTTTGGACAGGTTTGACTGTAGGCAGGTTGTGTCTAGGA
TTTGTTACTGAAAGATTCTTCGAAAACGAGTATAAAGCAA
GCAAAGCGTACGCTTTTTAACTCTATCTTCATACACCTTA
TTTGTGCTTGTTGGGTTGATCAATTCAAGCTCAGTTTTCT
ATTTCGTCGTGTTATTTTTTGTTGTTTTTTGTTGTGGTAC
GTTTATCGGACCATTATTCCCAAACGCAAGTATAGTTGCA
TTACAAGTATTGCCCAAAAGACTACATGTGAGCGGGGTTG
GGGTTGCCGTCGCCGTTGGTGGTTGTGGTGGTGCAGCCAT
TCCATATTTGGCTGGAGTTATTGCACACACAGTGGGAATC
CAGTATATCCCACTATTGTGTTGGATTATGGTTGCGTTAT
TTACATTGGAATGGACATTGTATCCTAAATTCATAAAAGG
GCATGAAGAATATTTTTAGTTTCAGAAACGCCATCGGTGC
CAGTGCATTGCAACTAATTCCAAAATTAGAAAAATAAAGC
TGTTGAATAATTGTAACAGAAAGATAGAAAGGCGGAAGAT
AAAAGGAACTTCAGACAACATATGGAACTTTTTGATATAT
AGTATACATAATGACACTCTTGGTCGTTTACAAATAGATA
GAATTTTAAGGAAAAAGTAATACTATCTGAAGTCTATAAA
GAGCTTTTGAAAGCTGCTTCAGTAGTGCAAAAAAAGTGTA
TAGTAGCCTTTTCAAGATAACATAATGTAACTAGCGGTAC
CAAGGAAACTGTAAAAGAATAGAAAAACATGCGAAAAGGT
CGTAAAAATGGTCATTAAAAGGCGGGAGGTAGATGGAGTT
CTGGAGAGGATCATAAATATAATAAAGGAGTACCGATATT
CAACTCCCGTATGGTAAAGTATCAGTCAAGCAAATCCGTT
GCTTTCAATTAGGCTCTGCAAATCATCAAAAATTTATCAT
TAACAACAGAGTCTAGTGTAGTTAAAGTTTCCTCTGAGCT
ATTTCCAAAACTTTCAAAAACAATTTAACAGCTTCGATGT
ATTCAAAACCAAACATCTGAGAATAGTGATTGATGAAATT
TTCAATAACCATAATGGTGTCCCTAATTTGCTTGCCGCAG
GTTGAAGGGTAATGACTTTGATTTAAAGAATGTGGCTCAA
CGACGCCCGCATTAATAACATTGAAGAAAAAATAAGCTCG
TATCGATTTCTTCATGTTGGCTGATATATCGATGGATTTG
ATTGAACTCATCAAGGGAGAAAGGTGTAAACTGCGAATAG
TAATGTTTTAATCTCTTTGCAAAATCTTTGATGGCAAGTT
CATAAGGTTTGTCTAAGTAGTCTTCATTAAACGATTTATT
GTGGATATTGTATTTGATAAAGCTTCTGTTAAAACATGAC
ACCTGTAAGATTATGGGCACCAAATTGAAACTAGAAAGCT
CATCTGTATTGAACGAACAAACCTCCTCAAATATAAATCT
TCTTCTTTCGATGGTCGAATTTGTGGCGTCGAAGATTCCC
ACGTCACATTCATCGTTGTTGATTTCGTGAAACAACTTTT
GCAAAGTGATCCTGGCATACGTTTCCTTTTTATCGTTATT
TTTCGGATTAAATAAGTCTTCCGAAGATGTATTCGACAAA
AGCAAAGGCTTTGAAATGGTAGCACAACTGATTTGCCTTC
TTATCTTACCAGCATTAAAAACTTTACAGCGTAATGAATT
AGTTAGCGGATTGTTCTTCAAACATTGAATTAAATGAGAA
GAAATGGTAGACTTCCCAGTAGCTGGTAGCCCAATCAAAA
CAATCATAAACTTGTTAACTTTTCCATTTGTATACGTAGG
GTCTGCATTGTCTCTTTTGTAATTCAGTGTAATGGGTAAG
TGTAACGGGTCGTTAGAAATAAACCTTGGGACCTCTGTAG
ACAGCAGTGAACTTTTGTGATTATCGAAAAAACAGAATCT
TGACAATCTAAAGTGGCTCTGTCGAGAGATGCGCTTGAAT
AGCTGTTACCGGTGTTAAGTGAAAAAAGAGAATTCGAGGA
ATTATATTCGGAAGTCAAATATCCATCGTGAGAGTCTGAA
TCGGAAGAACCACCCATTTTCAAACTTCCAGCGGAAAAAA
CGCGTTCGTTATCCCTTTTCTTCCTTTTCCTTATATCTAA
AATATTAAAAATCGCGTAAGGTAATTTGTTTCGAGGGCAG
TGGAACTTGAAGCCAAATAAGAAGTATAAGTACTGGGCTC
TCCTAGTATTTCCGGTTTAGTGTTACTCGTATATGAGCGT
ATCAGACTTTTTAACACCCTCTAAAAAAGCAAATAAGTTG
GTTTGCTGTGGCACCAAAATAAGCGAAAACACCTTTGTTT
AGAGCACGTCTTCTTTTATATAAGCCAATCTTCCACACGA
AAAACCGAGTAATCCAATTTACTTTTTCTACTTTTTTTTC
ATTATCAATCGATTCAGATGCCCAGAGAAGAAAAAAGAAA
AAAAAGGAAAACAATTTCCGTTGCAGACTCATCTGTGCGC
GATTTCTGTGAAAAGGTGGGGCACTTGTGCCTGGAATCTC
GGAAATACGTCAATTAATTTTTGGTATATATTCCGATAAG
CTATAGTTCGTATTTTTCCGTTCCGAGGGAGGTGTACGGG
TGGACTACCACGTGCCTACTATACGCTATACGGTAGTTGA
AAATGTATATAGTTACACAAATGATTTATAATAGTGTGGT
CATTGGGACGACGATGGAGGAGATTGTGATCCGGTTCTTA
AGGTGTCCTGTATGCTGGTGAGTTTGTCGTGTACCTGTTT
GCATACTTGCTCGATCTCGCGAATTTCCCCGCGCTTGTAT
TCTAATTGTTCTTCCAATAGCATAATAAGGGACTCTCGGG
ACTGATGGGGTCTGTACTCATTAAGTAGGTGGTGAATATT
GACAAGAATGGTCCTTATGTTCTCCACTTTGCGCTCATAC
ATATCCGGATTTATGCTCAATACGCCGATGAGTTCCAAGT
AATTTAGCAGGAGGGATTTCAATAGTTTGCGTAGCTCTTG
GATTTTGTATTGATAATTTGTGCTTTCGTTTTCTGTGGAT
TTCTTATAAAGTTGGGTGAGTCCCATGCTCTCTAAATCGG
GCAGTTGGTCCTTCACCTGCCATATACTCCCAAACGCTCG
GTACTGCTGATTTTTGGGCATGGGGGTGGGATTAGGTAAT
CTAGCGCACATGTAATCTCCTCTTCACTGCCGCCGTTACT
GTTATTTGGAGCCGTCTGCTTCGCACTTGCGGCCTTCTTT
TCTTTGTATTTTGGTAATTTTTCCAGATTGGACTGTGTGA
AAAACTTCACGTATGGGGGTGGAGGTGGGTACAAGGAGCT
AACCTCATTACCAGGATCATTGGACATTTTTAGTTTGTGA
ATTTTTTTTTTACTAGCTTAAATTTGGGATATGAAACCTC
TTTTATGTCATATTTGCACGTCTAATGACCTGCCTGCTGA
AAATGCAAGATTCGTTGTTTAAGTTCTAACTAACATTTCG
TATTTCGTGATAATAGTTTCTTTTAAAGGTGTGAAGAGGG
AGATCATGAAACCCACAATAGACGTATGGGCTTCAATATG
TGCAATGTTGGTTGCTACTAAATGTCTTTCTCCAGTGGCA
GAGAACTTTAAAGAGAAATAGTTCAACATGAGCAACGAAG
TTGACAGGATGGATGTTGATGAAGATGAATCGCAAAATAT
TGCGCAAAGCTCAAACCAAAGTGCGCCAGTGGAAACCAAA
AGAAGAGATTTGAAATTAAGAAATGGACCGCAGTGGCGTT
TTGGTCATGGGATATAGCTGTTGACAACTGTGCTATTTGC
AGGAACCATATAATGGAACCATGCATTGAATGCCAGCCAA
AGGCCATGACGGACACTGATAATGAATGTGTAGCAGCCTG
GGGTGTCTGTAATCACGCTTTCCATTTGCACTGTATTAAT
AAATGGATCAAGACAAGAGACGCATGCCCATTAGATAACC
AACCTTGGCAGTTAGCAAGATGCGGTAGGTGAAAAAATGA
ATTGCCCGTAAACATTTAAATCATACCGAGGTAGAAGGAT
TATGGCATGTTCCTTTTTTTTTAGAGTATGTCAACTGGCG
CAGTAGATACATGTTTTTCTCTTCCACGTCGAATTTTGTT
ATATACATAGCATAATCGAGTTGTATGCACCCTTTTGTTT
ATCTCGTTAGTAACTCGGGGTAGGAATAAGACATCCACAA
AGGTGACAGAACAAAATCATCCTAGCCTTGTTCATAATCT
ACCTCTATATAGCCGCTAAAAAATTAGTAGTATTTTGACT
CTTTAAGAGCACATTTATTATCAGGCTGCTTTTACATACT
TCTTTTGTTTAAAACATTTAAAGACGATCACTGCCCTTCC
AAAGGACAAATATATATACACAAACACTAGGCCAAAAGTT
CACTTATAATAATTTAGTGGTAATTATGTTGGGTAAAGAA
ATTGCCAATAGTCTTTTTTTTTCCGTATTGTAAGGTGAGA
CTGAGGTAGCGGCACAAAAAAACGACACATAATAGGATAC
TGAGTAAAGCAGTATTAAAATAAAAAATATATTTTACCTC
GAACGCTACAAATAAAGCAGAAAAGAACAAAATCGTGAGC
ATGATGGTTTTTTCGAGCACCTTTATTTTTCTAATTTTGG
AGTTAGTTGTACTGTGTGAAGCTTCAGTCCACACCATTCA
AATTAAGGACAAGCATTTCGTTGACACAGTGACTGGAAAA
CCATTCTTCATCAAAGGTGTGGATTATCAGCCAGGAGGCT
CTTCCGACGTTAGTGAAAAGCAGGATCCGTTATCCAATCC
AGATGCATGCGCTCGTGATATTTTATTATTTCAAGAATTG
GGAATAAACACAGTAAGAATTTATTCTATAAACCCGGACC
TGAACCATGATGCGTGCATGACTATGCTCGCAATGGCAGG
TATCTATCTTATATTGGATGTCAATTCCCCATTGCAAAAC
CAGCACTTAAACAGATATGAACCTTGGACTACCTATAATG
AAGTTTATTTAGAACACGTTTTCAAGGTTGTCGAACAATT
TTCTCATTACAATAATACTTTAGGATTTTTTTGCTGGGAA
TGAAATTGTAAACGACAAAAGATCAGCACAATATTCTCCT
GCCTATGTCAAGGAGTTGATTGGAACTATGAAGAATTACA
TAAGCGCACACTCGCCCAGAACAATTCCGGTAGGTTACTC
TGCTGCAGATGACCTGAACTATAGGGTATCACTGTCCGAA
TATTTGGAGTGTAAAGATGATGATAAGCCAGAGAATAGCG
TTGATTTTTACGGAGTTAACTCCTACCAATGGTGTGGCCA
ACAAACTATGCAAACTTCAGGGTACGATACATTGGTGGAT
GCTTACAGGAGCTATTCCAAGCCAGTTTTTTTTCAGAATT
TGGATGCAATAAAGTATTGCCAAGGCAATTCCAGGAAATA
GGTTATTTGTTTTCTGAGGAGATGTATTCAGTATTCTGTG
GAGGTCTGGTTTACGAATTTTCACAGGAGGATAATAATTA
TGGGTTAGTTGAATATCAAGAAGATGATTCAGTACAGCTC
TTAGCAGATTTTGAGAAGCTTAAATCGCACTACCAAAACA
TTGAGTTTCCTTCTATGAAGACTTTAAAGGAAACTGTTCA
GATGGAGGAGACGCCATCATGTGCGGAAGATTATGAAAAT
TTGAAGATTGAATCTAAAATTGCTAAAAATTTAGGAAGTT
CTTTGATAAAAAAGGCGTGAAAGTTGAAAAAGGCAAATAC
ATAGATATTCACGAGGATCAGCTGTCCACCAATGTCACGA
TTTTAGACAAGCATGGTGACAGATGGAATGGGCCCAAAAG
ATTGAAATTAGGCAAAGCCTGACATTGGCAGACCTGGAAG
GAGAAGAACAAGAAGACGCAGATGAAGACAAAGATGATTT
AAAACGAAAACACCGGAATTCTGCCTCTATTTCCGGCCCA
TTGTTACCTCTTGGGTTGTGTTTGCTTTTTTTTACTTTTA
GTTTATTTTTTTAGACTTTAATGTCGTTCTCCCTTTTTAA
AGAGTAAATACATATTTAAAAAAGTGACTATGGCTATTGC
TAAACGTGATAAAAATCAGAGCCTATAACACTCTCTGAAA
TAACGCTATGCAGGAATTTCCAGTTAAGTTCTTCTTGGGG
TGACTTCTTTACTCGGTATGATATGTGTTTTATATGCACA
GTACGAGTCCATTAGGGTAAATTAGTGGCCGAGAAACTTT
TGCCGCCGAGCTTTTAAGTATCCTTTTGCCACTTCTTATT
TAGATAAAGACCTGGCAGTAGTAGTCGTAGAAGATAAGAT
AGACAGAGAATGAATACTAATAAGATAGCACAAGACGAAG
TCCAAGATAAGGTTTTGCAAAGAGCAGAACTAGCACATTC
TGTATGGAACTTAAGGTTCAACCTCAGTAAAGTTGCCAAA
CGGATTCGCATGGAAACAAAGGTATTTCCAGAGATAAAGA
TAAATGACGCGCAATCACAGTTAGAGCGATCTAGGTGTAG
AATATTTAGCCCTGACCTGGAGGGAAGAACATGTGCCCTT
GATTCAAGGCTTTAAATGTTTGGATTCACCCCTCCCGTTC
CACCAAGCTCATCGCAGGGGGGAGGATGAAGAGAACACGG
TAGATTCGCAATACTAGGAAATTAGAACCGAATCAAAATA
GTTCCGATCCTAACTTTTCTACTAATCTTTGAGATTTTAT
CTCATTAACTCTTTGACCAAGCTATGAAATGCGTAAGATG
AACTTTTGTTTGAGAGTGTTAAGTATTTAGGCGTCTACGC
TATGATAGCCTCACTCTAGGACGACTGCTTTTTGGAACAA
CTTGTTGTTCTCCGATGGTATATTGTGTGTTTATGTATTG
TTCTACGTACTCCTCCGTCTCTTTTCGAGGGCAACGCTTT
GAACTAGTATTTTCCGTTATAGTATGTCCCCCCTATATGC
AACCCCTTGAATGGACGAATCTCTAAAATATACAACCTTT
TCCTCTATAGGAAACAAGTAGGGTCTTCTACGCTAAGGAT
TACATAACGCATGTATCAAAAACTGATTTTAATTGATTAA
TTTCAAAATGTCAGCGTAGGTTCACCTAGACTTGTTTTAT
AGCTCCATTCAACTGGCGGTAGACACAACTAAAGCCAAAA
ATTGCCTAAAAATTTCAGTACTCTGGCAGCATCTACTCAT
TTAATTGCCGTAATACATGGGACTCAATGATCCTTAATAT
GCTAAATGCTACCCCTCCTTTTTTTCTTTTTTATTCCTCA
TAAAATTGCAAATATCGCAAGCACGTTTTTACTCAGCCCG
TCCGCTTTGAGATACAAAAACGATATCTGAAATTAAAATT
TTCTCTGGAACATGGTCCATCGAACTAATTATGCATAATA
ACGTACGTTCCTATCCTATGAACACTTTTCTTTTCTGGAT
AAACTGACTTAACAGTAGAAAACGTAGTGTGCAAGGCCAT
CCTTCAATATAGACTCAAAATTAGAAAGAGTGCCCTGATT
AGTTGAGTTTTTCCTTCTATAAGCAAGAAAAATATCATCC
TGACAAGAGACAGGTATTATATAAAATATTTCTACATGGA
AGTATACTGTTAGTTGAACATAAATTCAACAAAAGGATAC
CATTACTTCTTCTCAAAGATCATCGAATATTGCTAGAAAG
CGTAAAAGCATTTTACCATGTCATCATCCTCAAGTTCATC
AGAGTCATCGCCTAATTTATCGCGGTCAAACTCACTGGCT
AACACGATGGTTTCCATGAAAACAGAAGACCATACGGGAT
TGTACGACCATAGGCAGCACCCTGACTCACTGCCGGTCCG
TCACCAACCTCCAACATTGAAGAACAAGGAAATTGCTAAG
TCCACTAAACCTTCTATTCCTAAGGAGCAGAAGAGTGCAA
CGAGATACAACAGCCATGTGGATGTGGGAAGCGTACCCAG
TAGGGGCCGCATGGATTTTGAAGATGAAGGGCAGGGTATG
GATGAAACGGTTGCTCATCATCAATTGAGGGCATCTGCCA
TTTTAACTTCTAACGCGAGGCCTTCCAGACTAGCCCACTC
CATGCCACATCAAAGGCAGCTTTATGTGGAAAGTAATATA
CACACACCACCAAAGGATGTAGGTGTAAAGAGAGACTATA
CTATGTCATCTTCTACTGCATCATCAGGTAACAAATCCAA
GCTGAGCGCATCTTCCTCGGCAAGTCCTATTACGAAGGTT
AGAAAATCTTCGCTGGTCAGTCCTGTTCTTGAGATCCCAC
ACGAATCGAAATCTGATACACACTCCAAGCTGGCTAAACC
CAAGAAGAGGACATATTCTACCACATCTGCGCATTCATCT
ATCAATCCCGCAGTTTTACTGACGAAAAGCACATCCCAAA
AATCGGATGCAGATGATGATACATTGGAAAGAAAACCAGT
ACGTATGAATACTAGAGCTTCTTTTGATAGTGACGTATCA
CAGGCGTCGAGAGATTCTCAAGAGACGGAAGAAGATGTTT
GTTTCCCTATGCCACCACAATTGCATACCAGAGTTAACGG
TATAGATTTCGATGAACTGGAAGAGTACGCTCAGTTTGCA
AACGCGGAGAAGAGTCAATTTTTGGCAAGTCTGCAAGTGC
CCAACGAACAGAAGTACAGTAACGTTTCTCAGGATATCGG
GTTTACCAGCTCTACTTCCACTTCGGGATCATCAGCTGCC
CTAAAATATACACCAAGAGTTTCGCAGACTGGTGAAAAGA
GCGAGAGTACCAATGAAACAGAAATCCATGAAAAGAAGGA
AGACGAGCATGAGAAAATCAAGCCTAGTTTACACCCTGGT
ATATCTTTCGGTAAAAATAAAGTTGAAGGGGAAGAGAATG
AAAACATTCCATCCAATGACCCGGCGTATTGCTCTTACCA
GGGTACAGACTTTCAAATTCCTAATAGATTTTCTTTTTTC
TGTTCCGAATCTGATGAAACCGTTCATGCTAGTGATATCC
CTTCCTTAGTGTCTGAGGGACAAACATTCTATGAATTATT
CAGGGAGGTGAGCCAACATGGTGGTTAGATTGTAGTTGTC
CAACTGATGATGAAATGCGTTGCATAGCAAAGGCGTTTGG
TATCCATCCATTGACTGCAGAAGATATCAGAATGCAAGAA
ACACGTGAAAAGGTGGAACTTTTCAAATCGTATTACTTCG
TTTGTTTCCATACCTTTGAAAATGATAAAGAATCAGAGGA
TTTCCTGGAACCTATTAACGTTTACATTGTTGTCTGTAGG
TCAGGTGTTTTAACATTCCATTTTGGCCCAATATCTCATT
GTGCTAATGTCAGAAGGCGTGTAAGACAGTTACGTGACTA
TGTCAATGTCAATTCAGATTGGTTATGTTATGCTTTAATC
GATGACATTACTGATAGTTTCGCTCCTGTAATTCAATCTA
TTGAATATGAAGCAGATGCAATCGAAGATTCTGTGTTCAT
GGCTCGTGACATGGATTTTGCAGCAATGTTACAAAGAATT
GGTGAAAGTAGGCGTAAGACAATGACGTTGATGAGACTTC
TTAGTGGTAAGGCTGATGTTATCAAAATGTTTGCCAAAAG
ATGCCAAGATGAAGCTAATGGTATTGGACCGGCACTAACA
TCTCAAATAAATATTGCTAACTTACAGGCAAGGCAGGATA
ACGCCAGTCATATCAAAAATAATAGTTCGACAACTGTACC
AAATAATTATGCGCCCACCACATCACAACCGAGGGGGGAT
ATCGCCCTATACTTGGGTGATATTCAAGATCATTTGTTGA
CAATGTTTCAAAATTTGCTGGCGTACGAAAAAATTTTTTC
TAGATCCCATACAAACTACTTAGCTCAACTGCAAGTGGAA
TCATTTAATTCTAATAATAAAGTGACAGAAATGTTGGGTA
AAGTCACCATGATAGGTACAATGCTAGTTCCATTAAATGT
TATCACTGGTCTTTTCGGTATGAATGTTAAAGTTCCGGGG
GAGAATTCCAGTATCGCGTGGTGGTTTGGGATATTGGGTG
TGCTGCTTTTGCTGGCCGTCCTTGGTTGGTTCTTGGCCAG
CTATTGGATTAAAAGAATAGACCCTCCTGCAACACTTAAC
GAGGCCGCTGAAAGTGGAGCCAAATCGGTTATTTCGAGCT
TCTTGCCAAAAAGAAACAAGAGATTCAATGATCGTTCCAA
AAATATAAATGTAAGAGCCGGTCCTTCAAACAAATCAGTT
GCAAGTCTTCCTAGTAGATATAGCCGCTACGACTGATTAG
TGATGTGATAAAGATAGAAGATTTAAGTCACAGAGGCGTG
CATCTACGATTTTGGCGTTTCACATTTTTTACACTTAAAT
TTTAGTGATCTAGCCGTGACCTTGGCAGCAGTTTCCAAAA
TCATTCCATGACCATGTCATGCTTAAGAACGTTAGACCCA
GAACAAGTGGACCTGTATTCTAACTCTTCACTCTTGGGCA
AAGATAATAGTATTATCTTTTACCCCATTTTTGTATGTTT
TTTCGTTTATTGAGTTTGGCGTTTCCTATTTAGAAATAGT
ACAATCCGGTCAATCATTCGATAGTGAAATATATATATTT
AACTAGGAAAATTAGTAAAACCTCATTTAAAGATCATTCA
CCTTGATATATACTACTATTGACCTTTTGTTAATGACCAT
TTTCGTAAAAATGAACTGCGATTCTCTTCTGGAATTTGTT
ACCCTACCTTATTCACTAAATCAGAAATAATAATGTGCAG
CGCCCCTTTCATAAAGAAGGCAAGTATAGGGCATATAGTT
AAAGGTCAGAACTCTTTATCCCCAACTACAAGATCAATTA
GAAAATCACATCATCATGGAGGCAGATGATCATGTTAGCT
TATTTCGCTTCCCCTTCAAGATTCCCACCTTTCGTGGTAT
AAGAAAAGGTGGGGTCTATCTTCAGGTGCTCTCTATGCTC
TAGGCTTTTGGATATTTCTAGACGCAGTGCTCTATTCTAG
ATATTCCAATGCATCAGATGTTCATGTTACGTTCATTGAC
TGGATTCCTTTTCTTTGCAGCACACTGGGAACATTGATTG
TGAATTCTATTGAAAAGAATAGATTATTGCAGGGAGCTTT
ATCGTCAGATGGTGGTGCCTTCGGTAGTGGTGTAGGCGAT
TTAGATTCAAGCATGGCATGGCAAGCTCGAACCGTTTTAT
TTTTTGGCTTTGCTTTATTAGCTGGTGGGCTATCAGGCTC
CATTGTCGTGTTGATCATCAAATTTTTAGTCAAGGATTAC
AATACCTATCCAACTTTGGGGATGGGAGTAAACAATGTGT
TGGGGAATGTATGCATATTATTGAGTTGCGTTGTTTTATG
GATAGCCCAAAATGTTGAAGATGAATATTCATATTCTTTG
ACGCTCTAAGTTAAGTTGACCAATATTTTCGAGGCCAATT
AAGGCGATCTGATTTAGATAAAAAACGTATATATGTATTT
ATCAACACTTTTTCGAAAACAAAAGATTTTTAGATAGGAG
TATGTACATTCCAATATATTTGTAATGTTTCACATAAAAG
GACAGTCTGAGAAAAAATGCAAGTAATGTGGTAAGAAGGA
AACATAAGATGACGGCAAATGCAAAAATGAGGTAAGAATC
AGCAACTAATCCAGAGATGGCACAATCAAGTTGTAATACT
CTCCAAGAGCCCTTTTCTCCGATGCACTAAAATTAAAGAG
GTCTGGTAGGTGAACCGGCATACTCGAACCTCTTGGCAAA
AAATAGGTTTCATTTCTTAACGCGTCAAAAAATTCGTGAG
CCATCAATTGTCTAGCATCGCACCTTTCAGTGGCATCATA
CGTCAACACCTTTAGCAAGAATTCCACATCAAAAAAATTC
TATAGAGGGAAACCAATGCATAAACTTCTTGAATTTTTGG
TCATTTAAGCTATCCTGTAACTCTTGAGAATTTTTTATAG
AACTTTTAGGAAAGCGGCCTAATAGTTTAGCTATCTCCTC
CAGTTGTGAGTTAGCGCTATCGCCTTTAAAAAGTGGCTGG
CCTTTTATCATTTCGCCTATTATACAACCAAGCGACCATA
TATCTATTTGAGTTGTATAATCCTTCGAATTTAGGAGAAG
TTCAGGTGCTCTATAAAACCTCGAGCAAAAATAGGTCTTC
AATTCTGTATTATCATCCAGTCGCTGTGCCGAGCCAAAGT
CACACACTTTAGCAATACCGCTACTTGGTATAATCAATAT
ATTGCTCGGTTTCAGATCGCCATGGCATATACTCATGGAA
TGTAAGGTCAGAAGTGCTCGAAGTATTTGGAATGTGTACA
GCTTGATATGTTTTGTAGGCATCTTAGAACCATTGTCAAA
ATATTCATGAATTTCAGAACTTAAGGTTTGAGGAATGTAT
TCCATAACAAAGTTTTTCTGATATAAGTGCCCACCGTCCT
TGGTAGTACAGTGGCTCTCGAAGAAGAACTCTAAAGTAAC
CAGATTTGGATGTCTGATATTCTGTAAGATCTCCAATTCC
AAAGATTGTACTTTGGGAGATTTCACTACTCTTTTTATGG
CATAAGGTCCTAGCCATTCAATACTATTGCTGGACAGATA
GGACTGTGTCACAGTTCCAAACGAGCCGTGGCCTATCCGT
TTCCCTTCCCTGACGTACATTTTGCTCTTTTGTCTGTTTT
TAATCGATACGATGTCATCGATAAAGTAGTGTTCATCCTC
CAATTTTGTCATTCTATTGGGGTTGCTCCCGAAAACGTTA
TTCACTTTAAGCATTAGGTATGTTAGTGCTAAAAGCAAAA
TGTATGTAGTATTTTCTTTTTTTTTTGTTTGTTTTTAGTG
TCCTCATCGATGTACGTACTGTATCAACACAACGAAGAAC
GACACCTCTTTATAAACCCTAAGCTTGCTATTTGAGAGCA
AGAGATCTTTACGTAAACAGATAGGGTCACACAGACTATA
CGAAAACCTGTCAATATAATCTATTCGGATAAGATTATCA
ACCCCTCCCTGCAAGATTTTTTTATTGTTATTATTACAGT
TTTTAAACTGGTAGCAGAGCTATCCGGTAAACATGTACTA
ATCAGTCTAACACCCCGGAGGAGGCTTATCATTACATATT
CTTGTCTCGGCGTTCTTTAAGTTTCTTATCTTGTATGCCC
GATATAGCAACCTTGTTGGTACCAATCTAACGGTTTCCGT
ACTTTGCAATGAAGAGATGAGGAGGCATGGGTCACTTATT
TAATATGTACGGGTGTTTACATGGAGTTGCTTTCTTTTTT
TGTCTCAGCAGTCATTGTGCGCCAAAAAGAGAAAACCGTG
AGCCGAAGTCCACGCTCTGGAGTTAGGCTCTCCCATTACG
GAGAGAAGCATTTCCTCAGCCTGGGAGCCCCGTTGGAACA
GTCAGGCTAAACTGGGCCTTCCTACCCACTGCTTGCTGTT
TCTCACTGGACGCACAAGGGGATTTTCTTTCTACCTTCGG
CTTGCCTCACTGCGTTGGGGCTTCCCAATGCAACTTCGTT
CGTATGCATACAATCTTTTAGATATTATCTTTTAAAATTA
TTTTAAAACAATTTTAAATGTATCTCATATGCTTTTCTTC
TGCTGTTGAAAAGGCTAAACAAAGAAGATCAATAAGATAA
AATGGCTCCATCTGGTATGTGAACTGCAATATTAATAGCA
CGAGAAAATTGAGAGGAAGATAGATGGGAACTAGTAGAGT
TGATATTGATGAGATACGAAAACCACACGTAAATAAACTA
TCCGACGACAAGAATAGTGCATTAAGGACTTGATTAAGAT
ATGGTGAGCAACGTAATTATCGGGCTCAACAGTTTATTAG
CAATCGTTTTGATAGAAGCGTTGATGCTGTGGAAGTTGTT
CTTTTACTACCAACAGCCATTAACAAATCCATTAGAGTGT
TCGTTCGTTTTTCTGCTCAGATTCAAGAAAATTATTCCAT
CCTCATTATACTTTTTTTCTTCTATTTCGTGCTCCACGTC
GAGGTATCAAGGAACATAGTTTACTAACATTAACGAATTC
ATCTCCTATGAATTTACTTTTTGTATAGCTAAGGCTACTG
CCGCTAAGAAAGCTGTCGTTAAGGGTACTAATGGTAAGAA
GGCTTTGAAGGTCAGAACTTCTGCTACCTTCAGACTACCA
AAGACCTTGAAGTTGGCTAGAGCTCCAAAATATGCTTCCA
AGGCTGTTCCACATTACAACAGATTGGACTCATACAAGGT
CATTGAGCAACCAATCACTTCTGAAACCGCTATGAAGAAG
GTTGAAGATGGTAACATTTTGGTTTTCCAAGTTTCCATGA
AAGCTAACAAATACCAAATCAAGAAGGCCGTCAAGGAATT
ATACGAAGTTGACGTATTGAAGGTTAACACTTTGGTTAGA
CCAAACGGTACCAAGAAGGCTTACGTTAGATTGACTGCTG
ACTACGATGCTTTGGACATTGCTAACAGAATCGGTTACAT
TTAATCTAATTGGTTTAATTAATAAATTTAATATTATTTT
TAAATTTTTCTTTAAATATACAATAAATCTTTCATAACAT
GTTAAATTCATGATTAAGCGTAAATAAAGTGTAGTGGCAG
AGTGCACGGGGTTTCCTGTGCCTTACAAAGTAGGTACCAA
TTTGCGTATTGCAGCGAGGGTTCCGGTTACTATTTATAAT
TACGTGTTAGTGTACTGTGATTTTATTGAGGCTATAACAA
GAAAAGGATCTGTGAAGGTTTTGAGAGAATGAGGCGAAAA
CACAGGGTTATTTTCATCAGCAACGCCGCTGTTTCAGCGG
CACCCTGCCCTTTTCTTTTCGCAAGATGAGAGTAAAGAGT
TGTACATCAGGTAAGAATGTTATTATTTAAATTCGAAGTG
ATAAATTCTTTTCATGATGAATCACTCGCTTATATGGGGT
AGAATATATATATATGTGTGTGTGTGTGTGTGTTTGTGTA
TGTAGGGATGGTGCGCGTTTGTTGTGTGACATTTGCTACT
CATTCTTTTCCTTTTCCTACGACTGGCTTAACGGGAATAT
TATCAATTTGCTGCATTCTTATGCTTCGGTCCGATGCTCA
TTAAGATGATGCAGATCTCGATGCAACGAATTCCAAGCCC
TTATCGATATTTTTCTTTAACTGGGAGACGCAAATTGGCA
ACATTTGGTTGCGTTCCATGTCGTTCATCCTATTAACGAT
GTCATAATCCACATAGGAAACACCCTTTGTAGTAATAGTT
AATGGTATGGCAAAGTAGTCTGCACCGTCCACCAGAGGCA
ATAATTGATCTGCCCCAGGAGCAATGGGGAAGTTGTTCGC
ATCTTTTAATGGCACATAGTAGGTTCCATGGATCTGCTCA
ATGTTACCCAATAACAAAGAAACAAATTGGACAACACACT
TATAACCGGCATGGGCCATCGATAAGGTAGCACTACCTTT
ACCGTTCTTGGCCTTGACCACTTCATCACCACCGTATTGG
ACTCTATGTATTAAATATTTCAATTGATCCTCATTTAATC
TCGATAGGAAGTTTGACTGTGAAAACAACGGAATAATAGT
CTCGCCAGAATGCCCGCCAATTACAGGGACGTCAGGCATG
GAGTTAACACGAGGAGTTAGCCCTGACTCAATGTTTATCT
CACGTAGAAAAGTGGACGCTCTGACAATGTCGAGCTTGGT
GACACCCATGATCCTTCTTTCAATGCCGGAATTTCTAGAC
TGAGGATGGTTCTTAAGAATGTTAGAAACCATCACTGGGA
CTAAAGAATTAACAGGGTTGGAAATGACAAGAACGAAGAC
CTTGGAAAGATCACAACATTCTGCAATAGAATCACCGAGC
TGGCTAATGATACCAGCATTCACGTTAAATAAGTCATCAC
GAGTCATGCCAGGTTTTCTTGGAACACCTGCAGGAATGAC
AACAATAGAAGCGTTATGCAAACAGTTCTCAATGCCACCT
GCAGGAGAGTGGCTCGACACGGAAATGGGGGTGTCTATAT
GAGACAAGTCGGCGGTAACACCGTTGATGGCTTCTTGGTT
GACATCGTAAAGAGCCAGATGAATGTGGGTAACGCTCCGG
TTGCTCTCCTTTAACTGGTATTGCAACTGAGCTTTCAAAA
GCAGCGATAACGACTGCCCGATACCACCGGCAGCACCTAA
AATGGCAATTTTTAACGAATCTTGTTCTATGGATGGTGTA
ACTGAGTGAGGCATGTTACTATAACTTTTATGATATTGTA
TTGAACTTTTGTAATAGTCTGCAGCACTATATTCTGGACT
ACTTCTGACTGTACGATTTATACAGAAGGGGAGAAAATAT
ATACAGGGAAAAAGAATCAGAAGGAGAATCATGCAGCAAT
CTTTATCTCATATCGATAAATCTTTATCTTTATATATCTA
CGCACGCGCGTGTATATTGTTTTTAGAAACCTTAGATACC
TTCCGTAGTTCCTTAAAGTCAAATCGGACCTTCCCAACCT
TGGGCAACACAAAATGCCACTAAACAAAGGAAAAAAACCG
GAACTTCCCGGATCATTAGGGGAGTATTGGGGGCAAGGCA
CGGCGGCTTTAGAACGGCTACGGCCGAATGGGCAAAGTAA
TTGCGGATTAAAGGGGCCGTATCGTAGATGATGAGTCCAT
TTGGCCGGGGAAGGCCGAGATGCCGGCAAGTGACATCTTT
TCCGTACTTCGCTATATAGATGAGAAATTTGAAAAAAGTG
ACAAACGGAAGATAGCGAATGACTAGCTATTGTCTGTAGT
AAAAATGGACTTCAATGGTAAACCAAGCAAATAAAGAAGA
AAAAAAGGAAGTAAGAAAGTAGGAGATACAAACGGAAAAG
TATGAGGGGATTTTCTTAGGTTTGGGCAAGTGTTGTTGTT
GGTCCGCCTTGGGACAGGCGCCAGAAGAGGGCTCTGGGCT
ATATAATCTCATTTTTGCTTTCTATGATTTCTTTCACTTT
TTTTTCTTAGCTCATCGCAGGCGGTTCGAGCAATAGTGAA
AAAGAAAGAAAAAAAGTGAAAACAAAAACCTCAGTTTCTC
CATTACGTAAAATGTCTATATATACGTGTACGTAGGTGCT
ATGAAGGCTTCGCTAAGTACAGTTCAGGTTTATTATTTAG
CGAAGGATGTTACAAGATAATAATGGGCCCGCTGTTAAGA
GGGCGAAACCCTCAGAAAGGTTGCAATGTGAATATTTCAT
GGAAAAAAAAGAAACGAAGATGTGGGATGACCAGGAGTTC
TCAGAACTTGTATTGTTCAGAGCATCTGAATTTGATGAAA
AAGGCGGCTAATTCTCAAGTGCATAATAAGAATGGCAGTG
AAGCAGAGAAAGAAAGAGAAAGAGTACCTTGTCCGCTGGA
TCCTAACCATACGGTTTGGGCAGATCAATTAAAAAAGCAT
TTGAAAAAATGCAACAAGACCAAACTAAGCCATTTAAACG
ATGATAAGCCATACTATGAACCGGGCTATAACGGAGAGAA
TGGACTGTTATCGTCGTCTGTTAAAATAGATATTACTGCG
GAACATTTGGTACAATCTATTGAATTGCTGTATAAGGTGT
TTGAGGGAGAATCCATGGACGAGCTGCCTTTGAGACAACT
GAACAATAAGCTTATGTCTCTAAAACGATTCCCTCAATTG
CCTTCGAATACTAAACATGCTGTACAACAGTCTTCACTGA
TCGAAAACTTAGTGGACGCTGGCGCATTTGAGAGGCCAGA
AAGTTTAAACTTCATTGAGTTTGGATGTGGCAGGGCCGAA
TTCTCGCGCTATGTCAGTCTGTACCTTTTAACACAATTGA
CAAGCCTTCCAGCGGAGCACTCGGGTTCAAACTCGAACGA
GTTCGTGTTGATTGACAGAGCAACTAATAGGATGAAGTTC
GATAAAAAGATAAAAGACGATTTTTCAGAAATAAAGTCAA
ACTCACCTTCCAAACCTATTAGCTGCCCCAGCATCAAAAG
GATAAAGATCGACATTAGGGACTTGAAGATGGATCCGATT
TTAAAATCGACACCTGGGGACGATATACAATACGTGTGCA
TCTCAAAACACCTTTGTGGTGTAGCTACAGATCTAACTTT
GAGGTGTATAGGCAACAGCTCAATTTTACATGGCGACGAT
AACAACGGATGCAACCCCAAACTAAAGGCAATTTGTATTG
CCATGTGCTGCAGGCATGTCTGTGACTACGGCGACTATGT
CAACCGCAGTTACGTTACATCACTTGTTGAAAAGTATAGG
GCCCATGGCTCCATCTTGACGTACGAAACCTTTTTCCGCG
TTTTAACTAAACTCTGTTCATGGGGTACCTGCGGAAGGAA
ACCAGGTACGGCTATTACAGATATAGTAAACGTTGTCGAA
TCGTTTGAAGGGGCTGAGCCATATACAATAACCATTAAAG
AGAGAGAAAATATTGGATTAATGGCTAGGCGTGTAATCGA
CGAGGGCAGGTTGGTATATGTGAAAGAAAAGTTTACAGAG
TTTAATGCGGAGCTGATAAGGTACGTAGAATCCGATGTTT
CTTTAGAGAACGTTGCTATGTTAGTTTATAAGAAATAGAG
AGCTTTTAATTTTTATTTTTTTTCACTTGTATTTTTGACG
GGCTATTAATTTTAAATGAAACTTTTCTACATGATGGAAC
ATAAACATAAATATAGGTATAGATAAATTGTTCTTCTTTT
TTTTTTTTCTTTAAGAGAAAGAGTAAGTAAATATATCTTA
AAATTACAAAGGGCTTATGCATCATTTCAGTTAAAATTAT
TGAAGTACCGCTCCCTGAAATTATCTTTTGAACGTTTTAT
GCCATGATTACTTGATCCATTGAAAGTGCTACCCCTATTA
ATATAAACCAGTAGTCTCCTTGACCATTTATTGAATTCTT
GAACGCAGTTGTATTTTAGCTCTAGATTTTCGTGCATTGG
GACAATAGTTTCAATATTGGCGTCGTTTGCAGTGGGCATC
CAGAAGGCTAATCTTCCGCCAATCGGTAATCTTTCGGAAG
AGTATTGTAAAAGATCATCCAGTAATGAATCTAGAGCATA
CGGTTTTTGGTTGGAATATAATCGCGACGCAAATATGCCT
TTTCACCGTCAATTTCCATATCTTCCTTGCCTAGAAATCT
TTCTGGATCCTTAGCACCTAGGACTTTTATGCTTTCTCTG
ATACCATATGGAGGATCACACAAAATAGTATCAATGACAA
GATTGTTTCTTAATGCGTTATTTGTAAAGTCCATGGTCAA
CACGTCGAGGAATTGAGAACTCTCGCCATATTTTTTGAAG
TTGGCCGAAATGTTCACTTGAGCACCCTTACCACGAATCA
TTCTGCCATCTATATCCGAACCAATCACTAAAGAACCAAA
ATGCCCACCAGCTACCAAAAGGATCCTGTACCTGCAAACG
GGTCGTACATTATAGTTCCCGGTTTCACTTGAGCTATATT
GGCGCTGACCAACGATAATTCTGCTTCGAAGCTAGTTGTA
CCTTTATAAGGTCTTTTCTTCAAATCATATTTCTCCATGG
CACTCCTATTGCTCATCTGAACCTGCCTACCAAAATAAAT
CCTGGTGGGGGTCTTACCACCAACGTTTTCCGATATTGGT
GTGTACTCTTCTATAACAGTGAAAACCTCTTGAGGATGTT
TCATATCAATCTTTCCTTCAAAGCCAAGGTAACGGAAAGT
TTCAATCTGCTCTACCCTCTTAGCTTTACTGTTGCCTTTA
TAGCATTCGAATTCGAACTTAAAAGTGGAATGTTTGAATT
TCAATTGCAGATCCTGTTCAAAGTTAGACTGACGCTGAAT
ATCTTTATGCAGCTCATCGAGCGTTGTACCCTGCCCCAAT
ACTCATAAATACCTCTGGTTAAAATAGACCTCTTAATCCA
ATCCTTTGCTTGCTGATCATTTTCCAGCTCTACAATAAAG
AAAGGGCTATTGGCATCGTACTGCGAAAAGTCTATGGAAA
GATTATATAGGTCTGCTAACGATTCCAGTTCTGCTCTTCT
AAAGTTCAAATGAACTTGTACCATATACAGCAGATATTTC
TTCATGCTGCCGTTTTTACCTTATATACAATGTGTTTAGT
TATGCTATTTCATCTCCATATTACGGGTATTAAGACCTCG
ATGCCCATAATCATCGATTTTTTCACTTTTCCCACAACGT
AAACATTTCTTTTTCTTCGGAAAAGAATCCAAAATACGGG
TAATAAAAGTCTCTTAAAGTACTAATAGCTATAGATAACA
TTATGGAGGCTATTGATATACAAAATACTAAGAAATATAG
GTTGCTGCAAGGAAGAAGATCAAAAACCCTCTAAATTTCG
CTTTATCTATCCATCAAAAGTCCGGAGGGTCATGCTATCG
AAAACCTATTGACTATAAATATCAATTTTTTATCTCTTCG
ATTTGTTCTTGAAGATCTTGCGCAGAAGTTGAAAAACAAA
GAGTAAATCCTAATGTAGATGCGTGGAAAAGAAACATGCT
CTTAAGGATCCCAACTTCTTTCTCTTCTAAACATCTATAA
CCTTGGAAGATCTTGCGAAATACTGGGCGGCTAAATCGAA
TGCATTTTTAATCTTACCCGGAAATACTTTCTTTTTTTTA
TTTATTTTTTTCTTGCAGCCCCTCCCTACGAGCAGCGCCG
AGATTTCTTGTTGGACAAAGCAAAAAAAGTATAAAAGGCG
CATGCTTTCCACACGCCCAGGCGCTCTTAAATTTTCTTCC
GCTCTCTCCTTTCCGCCACTGTAATTAAAAACAAAGGATT
GAACAGTTTCGACTAGTTATTTAATTTTGCAGATAGTCAA
GTATTAGTACAATATACTGTTATAAATTTTTACGTGTATC
TTTTACTTTTTAGTGTTTAATAACTAAAATCTCATACCTT
ACTAGATTTCTTTCTAACCTTTTTGCGAAAGAAACAAAAA
GAAAAAATACGGACAGAAAAGGTATACTCAATAAACAAGA
AATTGAAAAAGCGTGCATAATACAAACAATTGGCCCTTTT
TTTATTCTGTATTAATATTACTGTTTATATTACAATCTTT
TCATAAAAGACGCAAATATTTTATTTATAAAGAACTTTAG
CAGTATACACAAGTCTGAGAAAATAGAGAATAAGTTAAAT
AAGCAATGAGCTCTGACGAAGAAGATTTCAACGACATCTA
CGGCGATGATAAGCCTACCACTACTGAAGAAGTCAAAAAG
AAGAAGAACAAAATAAGGCTGGCAGTGGTACCTCGCAATT
AGATCAACTAGCCGCACTACAAGCATTATCTTCTAGCTTG
AACAAACTAAATAATCCAAATAGTAACAACAGTAGTAGTA
ATAATAGTAACCAAGACACATCTTCTAGTAAGCAAGATGG
CACTGCGAATGACAAGGAAGGTTCCAATGAAGACACTAAG
AATGAAAAAAACAAGAAAGCGCTACATCAGCAAATGCCAA
TGCCAACGCTAGTTCTGCAGGACCTTCTGGCTTACCTTGG
GAACAACTTCAACAAACCATGTCACAATTCCAGCAACCAT
CTTCTCAATCACCACCTCAACAGCAAGTAACTCAAACCAA
AGAGGAACGTTCGAAAGCGGATTTGTCTAAAGAAAGTTGC
AAGATGTTCATTGGTGGTCTGAATTGGGACACTACGGAAG
ATAATCTTCGCGAATATTTTGGTAAGTATGGTACCGTCAC
TGATTTGAAAATCATGAAAGACCCTGCAACAGGTAGATCT
AGAGGGTTCGGTTTCTTATCTTTTGAAAAACCTTCTAGTG
TTGATGAAGTGGTAAAGACACAACATATCCTCGATGGTAA
AGTTATCGACCCAAAAGAGCTATCCCAAGAGACGAGCAAG
ATAAAACCGGTAAAATCTTTGTTGGTGGTATTGGTCCTGA
TGTGAGACCAAAGGAATTTGAAGAATTTTTTTCTCAGTGG
GGTACGATTATCGATGCGCAACTGATGTTAGATAAGGATA
CCGGTCAATCAAGAGGTTTTGGTTTTGTGACGTATGACTC
CGCTGACGCCGTTGACAGAGTTTGTCAGAATAAATTCATC
GATTTCAAAGATCGCAAGATCGAAATCAAGAGAGCTGAGC
CAAGACATATGCAACAAAAATCATCAAACAATGGTGGTAA
CAATGGTGGAAACAACATGAATCGTCGTGGCGGTAACTTC
GGTAACCAAGGCGATTTCAACCAAATGTATCAAAACCCTA
TGATGGGCGGTTACAACCCAATGATGAATCCGCAAGCAAT
GACAGATTACTATCAAAAGATGCAAGAATATTACCAACAA
ATGCAAAAGCAAACTGGTATGGATTATACTCAAATGTACC
AACAACAAATGCAGCAAATGGCAATGATGATGCCAGGGTT
TGCCATGCCACCTAATGCAATGACTTTAAACCAACCACAG
CAAGATTCAAATGCCACTCAAGGTTCCCCAGCACCTTCTG
ATTCCGATAATAATAAATCCAATGACGTCCAAACTATTGG
TAATACATCAAACACTGACTCTGGTTCACCGCCATTGAAT
TTACCTAATGGTCCAAAGGGCCCATCACAATACAATGATG
ACCACAATAGCGGTTATGGCTACAACCGTGATCGCGGTGA
TCGTGATCGTAACGATCGTGACCGCGATTACAATCACCGT
AGTGGTGGAAACCATAGAAGAAACGGCCGTGGTGGTCGCG
GTGGATACAATAGACGTAATAATGGCTACCATCCATATAA
TAGGTAAAAAAAAAGAAAAAGTGTAGAAAACTAGAGAAAA
GTTTTCTTGTATAATTCAACAACCCTTCTATTAAATAAGC
ATAAGCAATTTATAATATATATATACATGTACGTGTATTA
GTTTCGAATAGTTATTATTTTTTTCACTATGCTAGAATGT
ATAATCACAAGCTCTACTTGAAGTACAGCTGTCATAAAGC
TTACAAATAATCTTAATGTTATTGTGCGCAAGAATGTAAG
AGGCAGACATTAACTGATATCACCATGAGACATGCCTAAT
TGAACAATGGCATAAACGTTCAGTAAAGATAAGAAAAGCC
ACACAATTATAGCAATAACAGTGATAATCCAATTGTTTGC
CATATAAACGATTTTGACATCTTTTCCATTTTCTATCTCC
ATGCCACTAGAACCATCTTGCTCGATTACGCTACCTGCAG
ATCTATCGTTGTTATTTTGATGGTTATGGCTATCTTCTTC
AGTATGGTCGACGGTAATTTCGGTTTTCATGATTGATTTT
TTACATGTGAAGAAAATTAAAGGTGCTACCAAAAATGGCA
GAACTATGGATAAAACAACTTGGGAAGCATTTAAGGCCTT
TGATAAAGCTTCTCTACCGATACAGATAGAGATGACCAAA
CAAGGGATTATCGAAATACATCTAGTGGCCAATCTTCTTT
GCCATGGCTGCAACTTCCAATTAATATGACCCTCACTTAC
AATTTGACCCGACATAGTACACACTACACCTGCGGATTGA
CCACTTAATAAAAGTGCGAGCATGAAAATCGTACCTGCTG
CGGGTGCCAGATTTCTTGATAATAATTCATGAATAGTAAA
CAAATCTGCCCCATCTGCTTCTGGTGAGTTATATAGAGTG
GAGCCCGCAACAACTAGGATGGCACAATTGACGAAAAGCG
CTAGGGTGAAGAGAGTTATGCTTAATTCGACCATAGAATA
TTTCATGCAATATTTGATAGCAGCGTTCGTGGGTCTATAA
TTAAAATATTTTTCTTCCATAATCTCTTCAGTGGATTTAG
ATTTTTCACTTTATCTTGTTCTTCAGAAACAGTATAATTA
CCGTGTTTAACGTCATAATCTAAAAGCCTTGGCTGCACTA
AAGCGGAACCCAAAAACAACGAATGTGGCATAACAGTAGC
ACCTAAGATGGAAATAGCGGTATAAATACCATTGTGGTCA
AACATTTGGGCAGATGGCACAAATCCTCTGAACACTTGTT
TAACGGACGTACTCTTCGGGATATAAGCCAATTCTATTGC
GAAACAAATGCACACGCCAACAACTAATACTGCAACAAAA
CATTCAAATATTCTAATGAACCTAATTGATGACGCACCAG
GTTTATATGTAAACATAATCAAAAACACATCCACAACAGT
AATGGCCACGCCCGCTGGAAGGGGCACTTTGATCAGGATA
TTCAAGGCAATCGCTGTACCAATCACTTCAGCTATATCGG
TGGCTATAACGGCACATTCTGCAAAAAATACAATGTCCAG
TTGAGCCACCGTGGTAAATACTCTCTGCAAGCTCGACTTA
GATCTAGTCCCGTAACGGAACCCAACTTGATACACAGACA
TTGCAAAAATATGGCAATAAAGTTTGATAACAAAATGATA
CAAAGTAGGGAAAATTGATTAGAGGCACCTGCATCGACGG
CAGTAGAGTAATTACCGGGATCGATGTAAGCCACACTAAC
CATCAATCCAGGTCCAATGAACTTCAAGTATTTAGCAAAA
ATATCTCTCATTACCTGCCTTTTAGAAACATACGTATCCT
CTCTTTCATGGTTACTAGAGCTACTGGTAAAAGTTCTTAC
CGGGGCTTCACCCTCAATTACCACTGTAGAATCTTTCTTA
TCCCTCAGTTCGAATACTTCTTCTGAAATATTTCTTTTGC
GGGCTTCGCTAGCATCCACAGCAACTGCAGCATGAGAAGG
ACCAACGTTCACCATTTTGACCTAATTGAGAAAGTTAGTT
TTTCTGCTGATATATATCTTTCTACCTATTCATGAAATAT
TAATATGCTCGCACAATGATGAGCAGCCAAATATTATTCT
ATGTATATTTATATTGCAGCATCAAATCACCCCGGCGGAG
TTAACAAATCCTAAATTAGAAAAAACTGTTGCATTTAGGG
ACGCTAGGGTCCACGTAGTACGTCGAAATATTTTCGGCAC
AGGAATGCGAACAGGATTGATTCCGATGATTTAACATCTA
AGCAAGCTGGTTTCTGGCGCGCATTACTACTACAGAAGTA
CTCTGTACTATTCTAAGTTTACGGCTGTCGTTTAAACAAC
GCTCCTTCCAAGCTACTGGCGTTGCGGTTACTATATGCAG
TAAAAAAAAATTACTGGCTAGCCAAATAAAGAAGAAAATC
GGCCAACAAAATTGAAGAAGAAAGTAGAACTGAGAAGAGC
GCGTTAACAAGGCTCTTCAAACCATGTGACACCAAACTTC
GCAATAGGATTCCCCTCCTCGTTGTAGCTTTTAAACTTTA
TTATTACTTGTATGATGATAATTGTAGTAGTAGTATATAT
ATATAAATTATAGATTTTATATTTATTCGTCTTCTTCCAA
AGTTTGAGCGGCAATACGATCCAAATCTCTTTGACCGTTT
TCAGAGATTCTTCTACCACCCTTTGGAGAGATTTCGACGA
TACCAATCTTTTCCAAAGCTTGCAAAACCTTTCTGTTGAT
AGAACCGGAAGCGTCAATGTGCTTGTATGGTCTAACACCT
CTGCTCTTGGCACCACCGTATAATTTGTTCAATTTACCAA
CACCAACTTGTTTTCTCATGTAAATGTGTCTGGCAACAGA
GGCAGCACGCTTGTAGAACCAACCTTCGGCATCTTGTGGT
GGCATTTCGTTACCAGAAGAGGTCTTGACAATGTCAACGT
AACCTGGAACTTCTAGCTTACCTTGTCTTTGCAAGAAAGA
AGCGTAAGCATTAATGAAATCTTGAGCAGCAACGTCTCTG
TAGAAAACAAAATCAAAACAAAAAGTTATTGTTAGTAAAT
GATACAGTTTAAAAAAATACTTTCATTAACCATTACGTTT
CATGAGAACTTATCGGAAGGAATTGAAATCCTAGTAATAA
CAAAGAGCAAATAGCACCACTACCCTTAATCTCCCTCTTC
TTCCATATATTTACACATTGCACTCATTCGCGAAATTTGA
TCAATATTTTGTTTCAATTATTATGGGACAGTTGATATAT
CATTGATTTAACCATGGGTGCTATTTAACTTGACGAAGAA
GTACTTTGCTTGCGTGTCTATGCTGCTGGAATGACTGCGT
TTTATTTCCATCTAACCACTCGAAACATATAGTAATAATC
ATTATGATATGTCATTTTTACGTACCTAACGGAAACACCT
GGCATTTTTACTCTATTTGTCGATCGTATCACTTCGCTTT
CAAGCTAAAATATTAATAAACGCACCGGGGTATTAGATAT
ACAACCCATAGTTTTCTTCATTTCACCTATATCTTTCCGG
TATCTCAATAGGGCTTTTGCAAACAAGGCCGAACCTCACA
TTGAAAAATTTCACGGCGTTCTGCAATCCCGATCATAAGA
AATGTAAAAAAATAAAAGGCCGCCAGAACGGTTTTATATA
AATGTACGGGTTGAACGAACGTCACATGTGTACGGATGTA
GTTGTGTCACGGTATCATGGTTAGAGACACAGTATATGAA
GATTGAAAACGGAAGAATTTATTATGAAAGTTTTCAACTA
TGGTCTAGCCTATTGATGGTGTAGCAAATATTCTAGTGTT
AACTTTGACTCACTTTATGAACTAAATGCGTTATTGATCG
CCAGTAAAAATTATGTAGTTTGAAAGAAACGATTGAAAGT
GTATGTAGTTTATGAATTACAAATGAGTAACAATAAAAAG
TAAATATGAAATTTTCATTTCAGTTAACTTACACCTTGAA
ACCCTTAGATCTTCTTCTACCTCTAGCTCTTTCGAACTTT
CTACCGGTGGACAAGATTCTTGGAGCCTTACCCTTGTGTG
GACCCATACCGAAGTGTCTGACAGCTTCTCTGGAGTTTCT
TGGACCTCTCAAGATCAAAGTGTTTTGACCCTTTGGAGCT
CTGACAGCTAATTGATCCAAAGTGATACATTCACCACCAG
CCTTAACAATCTTGGCTCTGGCACCAGCAGTGAATCTCAA
AGCAGCAACAGTGGTCTTTGGGAATTCAAAGATTCTGGCA
TCGTCAGTAACAGTACCAACAACGACAACAGTCTTGTTAG
CAGCACCTTCTTGCTTCAAAGCTCTAGCAATTCTAGAGAC
AGAAACAGGTGGTCTGTTGATCTTAGACAAGAACAAAGCC
TTCAAGACAACCTTGTTGAATGGAGCATCAGTACGACCTA
AAAAAAAAAAATGAAAAAATGTTAGTAACTAATGGATCGA
AGGACCGGAAAACAATAGTTTTCCGTACAAATATTCTCAT
TAAATTAGAAAAGATTCTGCTCACTGGTTTGCAATACCGC
ACAAAACGTGATGTAAAAGAAACATATCGTTCCTCAAATA
TACCCGTTTGCACTCGCAGAATTTTAATACGTCTAGCTTC
TTCTGGTATGACTATTTTAGCCAGATTCAGTTCAATAAAT
TGACCAATAATTTGTCACATCAGAAGCAAAGCTAGATGAT
CGCGAAAAACATTAACCAATATTTTTCAGCAAACCATAAC
GAATATTTATAGAAAACCAATGAACTTACCAAAGTTCAGG
ATAATCTATTATATTCAATGTAACAGAATCCTTCTAACCA
TAATTGGCGTTGGTTAAAACCCTTGATATTATTCTTGAAC
ATACGAGCTAAGAAAGTGTATAATTTGACTAACAATTTCA
AGTAGACATTGTCAGACTTTGGAGCAGTTCTGTGACCAGA
TCTCTTGTGTTGCTTGGAAGTGTGATCGATACCCATTGTG
AATCCGTAAGCTTGATGATCTCTTCTTGTGATGGATCCAA
AATGGCAGAATTGATGAATCTTCAACTCAATTTGTTTTAA
ATTATCTCATACAATATTCCTTGAGGAACCAGAATCTCAC
GGCAGCACCAAGTCAGAGAGAGTGCGTGTGTTGGAGCGAA
ATTTCCACTGTAATCTCCAGCAAGAAAAAAATTTCATTCT
GAATTAGAAAAAAAAAATAGAATTAACACCCATGCATTAT
TGTCTTCGGTAAAAAAATTCATATCCGTACACCACATAAG
ATATGTAGAAAACAGTCTTCGAAATTATGAATTCTTGGCA
TGACGCTAAATATGTATATATGTATATATGCTTTAGAGTT
TTTAAAGCTAGATCGACTATATAGCCACATAGGTATCAAC
GAAATACCCCCCCCCCCCCTATTGGAACGCTTCTGAACGC
TGACCTTAAAACTTACAAAGCTTCGCACCAACGCAAATAT
GCCTTGATATTATATAACATGCCGCACCTGCCGCCATTAA
CGCTGAATTGAATATTATAAAATGGTTATAATTTGCAACT
GTACCTTTACCGATTAAGGTACCGCCGATAGGTAAAACCG
GAATCGTTACCAACGCTTGCAATAGATATACCGTTGCATA
ACGTTTACCAAAATCAGTAGTTTTAGATATCTGCCCGATG
CAAACGGGTGTCAGTGATAGGATAGAACCCGTCGAAAACC
CCCACAAACAAACGTACGCCCAAAGTACCTTTGTATTACC
GCCAAATGGCAGCCACATGACAAAATTAAATAAGGCAGCC
ATTGAAATGGTGATAATTTCTACATTGAATCTCCCGATGA
ACTTATCCGCAAAATAGCCTGGTATATACCTTCCAAGTAT
ACCAACAGCATTCGAAGCAGTGATCATGGTATAAGCAACA
TTTTCTGTGTTTCCTCTTGTCATAGAATAAGATGCTAAAT
ATGTAGCGCATGAAGTTAGGGAACTTTCTGCAAAAGAAGC
GCCTATTGCGACGAACAAGAATTTTCCTTCCAAAAAATAT
CTCCAATTGAACACAGAGGAAATGTACCACTTTGCTACTT
CCGCCTTGGATTTGAATGGTTGAACGACCGGTTTAGTTCT
TTCTCTAGCCAAAACTGAAGCACAAATGAGGCATGTTAAA
CAAATGAATGATAGGATTCTAATGGCCCATTGAAAGCCCA
CTTCTTTATATAACTTTCTCAGCATAATAGGGAAAACTAT
ACCCCTATTGAACCCCCCATGGTACTTATAGATGTTGCTA
TACCCCTTCTTTTTAAAAACCAGGTTGCAACAGTTCCTAT
CAGAGGAGTCATTAAAATTCCCGTCCCAAGTCCAGAGCAC
ACAGAAAATGCCAAAATGAACTGCCATACGGACTTACAAT
TTGCCAATGCGAATAGTCCTCCAGCATATATGACTGTACC
TGTGCACATCAAACCAATACTACCATTTCTATCAAAATAG
CCACCGGATAATATACAGCTTAAAAAGCTGATAGCTAAGT
ATAGGGAAAAAATCCAAGATATTGTTGAAGAAGATATATT
TGCCAATTGATGTTTAGAGATATATGATTCAATAGCCCCT
AAGGAGTTGATTAAGCCAAAAACCGGGACCAGTCCCATAA
ACGCACCAAATACTACCAGCCATGCTTTTAACCCACCATC
TGGGAACTCTCTGTCATCATCATAAATCAAAGAGGCCTCT
GGGGTGTTTAAAACTCTTGAGGTGACGTTCGTTAACTTAT
TAACGTCAAGATCTACTTGATCGCTGTTCTTTTTCAAAAT
CGCGTCCGCTGCATTGAAGTTTGGATTATATCCTGAACTT
GGGCCCTCCCTTGTCTCCAGCTCCACATCGTGATCTCTCG
TAGATTGCGCTTCGTGATCCTTTGAGAACAGGAACCTCTT
GGAGTTAGCAATTATGGGAATGTTCAACATCCTCCGTTTG
TTAAGTTTATGAAAAGCTCTTTCAATATGGTTACAAATAA
AACAGAATCAATACTTTCGAGGTTATTTGCCGTGTGCCAA
GGAATATTTTCCTTCTCTGAAATAGGCCTTTTGTTATATT
TTAGATTCGCCTGTGACTCTTTGCCATCTCGCCTGTTAAT
TACCGCTCATAGGCACGGCTGACTAATTTGAAGCTATCGA
AATTGCTATAAAAGGAAAACTCTCTTATCATCAAGATCAG
GCGGATCTCCTGAGTTTCTGACCTATAGAGCCCCAAAAAT
GGGATGACATGTACATATATAGTGGTCAACGTTAATATGA
GTGGCCTCCCAATGGTACAGATGAAAGAAAAATTTGTTTT
TGGCTGTACGGAATTGCTTCGTATAGAAGAAGGTCTTATC
TTTCATACGTGCTTTTATGTACTGGTTCTTGCATCCAATC
ATCCTTATTAGTGTTTTCGTGCGGTCAATATAGCTCATTA
TGGAGTCGTTTATAATAAATTGACTACCCGCTGGAGGTTT
GAGTTTTTTCTTTCTAAAAGACATTCAAGATCATACGGGG
GGTAGACAACTCAGCCGTTTCCGGTAGTTATAGTCCATCA
AGTGTTACCATAATACGACTGTAAAATTAGCCAATTCCTC
GATGTCAAACATCCATTTATATACTGAGAAAATCTTTTAT
AGATGCCGCTTTTACTGCGACTAGAATTTCATCTATCGCA
CAATAGAACGTTTTCTTCTAGGTTACTTGCTTTAGATAAC
TAATTCCTCGAAAGCAGTGACAGTGATCTTACACTTTCTG
GATTTCATTATGGGAATGTCGAGTTTGAGATTCGAGTTTT
ATATGATGGCAACAAGATTGCACAAACTTACTTTCTTACC
TTTTTCAAATTTGATCTCTTAATACACACTAAGTATATAA
TGAGTATAACATTTGTGCATGTATGAGAGTAGTGGCCCAT
ATATGATAACACTGGCGAAAGTACTCTGTAGCTAAATGCC
AGGTTGGCACGTTTTTCTCGTTTGCCCAAAGTGCAGCTCC
TTTTCGAAGAAATTTATCTGGTCCTCGCTGAAAAATATTA
TAAGGGGAGCTGGATCAATTGTTTTGTGATCTCTTTGACT
AAATGAACTATTGAAACGTTTGACGCGGTAAAAGGCAAAA
AGGTTCACTATACACAAAATGTCTGATGAAGATAACAATT
ATGACGACTTCATGTTATCGGATGACGAAGGCATGGAGTC
AATTGAAATGGAGGAAGAAACCGATGATGAAGACAAACAA
AACATTGAAATAAATGAAGACAATAGTCAGGATGATCAAG
ATCGAGGAGCGGCACGACATAAGCAACATGAACAAGGCAC
CTTCGAGAAACATGACAGAGTAGAAGATATTTGTGAAAGA
ATCTTTGAGCAAGGCCAAGCTCTCAAAGAAGACGAACGAT
ATAAAGAGGCTCGCGATTTATTTTTAAAGATATATTACAA
GGAAGAATTTTCATCTGACGAAAGTATAGAAAGGCTCATG
ACATGGAAATTTAAATCACTTATTGAGATATTACGTTTAA
GAGCCCTACAACTCTATTTTCAGAAAAACGGTGCACAGGA
TTTAGTTCTACAAATTTTAGAAGACACGGCAACTATGTCG
GTTTTTTTACAAAGAATAGACTTTCAAATTGATGGAAATA
TATTTGAATTACTTTCTGATACTTTTGAGGTATTGGCACC
CAAGTGGGAAAGAGTATTCTTGTTCGACATCGAGAAAGTT
GATAGGGAAAATATGATCTGCAAAATTGATTTCCAAAAAA
ACTTCATGGATCAGTTTCAATGGATTTTAAGAAAGCCTGG
CAAGGATTGTAAACTCCAAAATCTCCAGCGTATAATTAGA
AAAAAGATATTTATTGCCGTTGTTTGGTATCAAAGGTTAA
CCATGGGGAATGTATTCACCCCGGAAATTTCTTCCCAAAT
AGAGATTCTTGTGAAAGATAATGAATGCTCTTCTTTTGAG
GAAAATAATGATTTGGAAAGTGTATCTATGTTACTGCAGT
ATTACATATTGGAGTATATGAACACTGCACGAATAAACAA
TAGAAGGTTGTTTAAGAAGTGCATTGACTTTTTGAAATGT
TGATATCTAAGTCGCTTACTTTCTCACAAGAATCTGGACT
GATGGTAATATTATATACCTCTAAGATTGTATTCATTTTA
GACTCTGATTCAGAGAATGATTTATCCTTTGCGCTGATGA
GATATTATGATCGGAAAGAAGAGCTAAAAAATATGTTCCT
CTATATCTTGAAACACTTGGAAGAGATGGGAAAACTTCGG
GAGAGGGATATTACCTCTTTGTTTCACAAGTTCATTCTTA
GCGGCTTCATTTTCACGAGCATGATTCTAGAAGCAATTAG
CACAGACAAGATTAATCCTTTTGGTTTCGAACAAGTGAAG
ATTGCGCTAGGCAGCCCTATTGTTAACGTATTAGAAGATG
TCTACAGGTGCTTCGCACAACTGGAACTAAGACAGCTGAA
TGCAAGTATATCTCTTATTCCTGAATTGTCCGTAGTACTA
AGTGGAATTATTCAAGATATTTACTATCTGGCGCAGACAT
TAAAGTTGTGGAGAAAAATTGCACGATTATACTCCTGTAT
CTCCATAAGTGACATTATAAGTATGCTGCAAATAAGTGAT
GACAATGAAATGACAAGAGATGATTTGCTAACAATTTTAA
TGAGGTCAATAATGAAAAATAGATCGGTTGTGTATTTTAA
GTTAGATTTGACAAGTGATTTAGTCTATTTCGGAGACGAG
AATAAAGTCATGCTACCGAGATGTTCTAAAGAAGAATTTC
GTCTTATGATCTCTCCCAAGGATGAAGAAACCACTGAAAA
GGCCAGGCTAATAGATTTTGAGTACGTTAACGATGTCGCG
ATTTATAATAACCCAACAAGAATAAGAACCAAATCCTCTA
AAGAATTTTTCAATACATTAAGAAAATCTAGGGAAACTGT
AAAATTACCGAGGGTAAGCAACCAGTCGAATGAAGATACT
TTTCTACCATCGTATATGAAGTTTTCCAACAAGTACCTCG
AGCTGTGCAAACTGGCCTCTAACAATCTGGAATAGAATGT
CGATCAGGCACGTTCGTGTAAACATTACGATTTTGGAATT
CCACTTACATAAGATAGCTTCTTTGTAAAAGCCGTTCGAA
GATTTCGTTTATAGTGATGCTTTTTCTGGAGAGATTTAAG
ATAATAAGGATATGTGGAAGGAAATGAAAATGTACACCTA
CAAAGCGTTGATGGTATGGAAACTATCGACCATAGTTTGT
TAAACAGGAAATATTTGCTTGAGGGTAAAGTGTTCTGATT
CATTATACAAAGCCCCTTGCTTATAAGAAAAGAAACCAAA
TCAGAAAAGGAGATTATTTCAAGGTAGGCATCGAAATGGC
AAGTAACCAGCACATAGGAGCTTCAAACCTAAATGAGAAT
GAGGCTATATTAACCAACCGCGTTGCTGAGCTGGAAAGGC
GTATGTCGATGTTTGAGGGTATATTTCACGCGTTAAGTAA
CCGTCTCGATCTTCACTTTAAAAAATATGATGTAGTGGTA
AACTCCCAACAGCAACAAATCAACGAACTGACCGCGTTTT
TATCAACATTGCTGAATGACCAACAACGCCACGCTGAAAT
TCTCAGTGAAAAATTAAGCGGAACGTTGCATGGGGTGTCA
GCTACGTCAATATCCTTAAGCCAAACTCTTGACCCACAAG
GCTTCACTGATGGAACTACGGCACCAGGAGCTCCTAGGAA
TTATACTTCAGTGCCTATGAATAATGATCAAACTGCTCAT
CCGCAAAATGAAGGAGCTGTTAGTAATGAAACACTTTTGA
GGACATTTTGAATGGAAATTCACAAGAAAATGATAAGAGT
CAACAACAAACTAACAGCTCAAATTCTATAAGCCAAGAAA
ATAATAGCACCAACCCTTCAGTGGACACTCGGTTCAACAA
GCCGCAAAATTATAATTCCAATTTAGTCCCATCCTTGGAA
GAGTATTCAGCAAATCCACCTAACAATGATGGTGGCCAAA
GTCAAGGACTGTACATAAGCAGCAACTCTTCTCAATCACG
GCAGTCTCCTAATCTCCAGAAAGTTTCTCCTAACCATGAA
AATGCGGTTGAATCAAATGCACAAGAGAGCGTGCCGACAT
TTGAGGAGGAACAGTATGAGACTAAAACAGGATTGAAACG
GAAACGAATAGTCTGCACAAGACCCTTCGAATTTATCAAG
TCACCACACTCTGTGATGGAGGTTTGGAAGGAGTATACAG
AAGGTGTTAACGGGCAGCCTTCTATAAGGAAAATGGAAGC
TCTTTATCAAACGGCATGGAGGCGAGATCCAGCAGTAAAT
AAAAGATATTCGAGAAGAAAGGTTCTTTGGAAAGCCATTC
AAACTGGCCTTAATCGTGGGTATTCATTAAACTATGTTGT
TGAAATATTAGAAAACTCAAGATATGTTAATGATAAACAG
AAGGTTAAACAACCTATTGGTTGGTTATGCCACAGTTCTC
ATATTCCAGAGACTTTGAAGTGACATTTGCTTCTTGTGTA
TTCACCTTTATCCCAAATTAGCCCTTGTAACACTTATGCT
TTTCTTAATAAATTAATAATTGGACTTTCCTTTAAAGTGG
GTTGTATCTGTAACAATAATCTCTAATAATATCCTATAAA
ACTCAGAAGTCAGCCAACAACAATTGTATACGTATACATA
TCTATATAATATGCCTTGTACTTTACGCTCTTGAATTTAG
AATAGCTGAACACCTAACTGAATTTAAGTAAAGGATCCCA
AGCGTGAGATATTTAGGTTTACTCAGTTTTCTTATCTTGC
CTTTTGATTATCACGTTGAGTGTCGAAGAAACCTGTATTC
ATCCTCGGCTTCTTGTATATGATTCTAAAATAATGTGTGA
AAAAAAAATAAAATAAAAAAAAGAGGAAAATAATATAGAA
TAACTATTAAGTTTCATTAAAAAAAACCATTTGAATATAC
GACCAAAAACGTTACGCTTTCATAAAGTGTGAATAAGCAA
GGGAACTATACTTGAAATATGGGGGCAAAGAGTGTAACAG
CCTCTTCTTCAAAGAAGATTAAAAACCGGCATAATGGGAA
AGTGAAAAGAGCAAGAAAATCAAGAAAGTACGGAAACCAC
AGAAGTCTATATCCTTGAACGACGAAAACGAAGTAGAGAT
TTTACCTAGTCGTAATGAGCAAGAGACAAATAAATTACCT
AAAGATCACGTCACGGCGGATGGAATTCTTGTATTAGAAC
ATAAATCTGATGATGATGAAGGATTCGATGTCTACGATGG
ACATTTCGATAACCCTACTGATATTCCCTCGACTACTGAA
GAAAGTAAAACGCCTTCATTAGCAGTGCACGGGGATGAGA
AGGATCTTGCTAACAATGATGATTTTATCTCTCTTTCTGC
TAGTTCTGAGGATGAGCAAGCCGAACAGGAAGAGGAGAGG
GAGAAACAAGAATTAGAAATTAAAAAAGAAAAGCAAAAGG
AAATCCTTAATACTGATTATCCATGGATTTTAAATCATGA
TCACTCCAAACAGAAAGAAATCTCGGACTGGCTAACCTTT
GAAATCAAGGATTTTGTTGCCTATATCTCACCAAGTCGTG
AAGAAATTGAAATTCGTAATCAAACCATAAGTACAATAAG
AGAGGCTGTCAAACAGTTATGGCCAGATGCTGATTTGCAC
GTGTTTGGATCATATTCTACCGATTTGTATTTGCCTGGTT
CCGATATTGATTGCGTGGTAACGAGCGAACTTGGTGGTAA
GGAAAGTAGGAATAACTTGTATTCGTTAGCAAGCCATTTA
AAAAAAAAAAATTTGGCAACAGAGGTTGAAGTTGTCGCCA
AAGCTCGCGTTCCAATCATCAAGTTTGTTGAGCCACATTC
AGGGATCCACATAGATGTTTCATTTGAGAGAACAAATGGT
ATTGAAGCAGCAAAGCTTATTAGAGAGTGGTTGGACGATA
CCCCCGGCCTGAGAGAATTAGTCCTTATCGTAAAACAATT
CCTACACGCAAGAAGACTAAATAATGTGCATACCGGTGGT
CTTGGTGGGTTTAGTATTATATGTCTTGTCTTTTCCTTTT
GCATATGCACCCACGTATAATAACTAACGAAATAGATCCA
AAGGACAACTTGGGTGTGCTCCTGATAGAGTTTTTTGAAC
TTTATGGGAAAAATTTTGGTTATGATGATGTTGCACTGGG
ATCATCGGATGGATATCCAGTATACTTTCCAAAATCGACA
TGGAGTGCTATTCAGCCTATTAAAAATCCATTTTCATTGG
CCATTCAAGATCCAGGTGATGAATCAAATAACATCAGTCG
AGGGTCCTTTAACATTCGAGATATTAAAAAGGCATTTGCT
GGTGCTTTTGATCTGTTGACGAATAGATGTTTTGAATTAC
ATTCAGCAACTTTTAAGGATCGATTGGGGAAAAGTATATT
GGGAAACGTGATCAAATATCGTGGAAAGGCAAGAGATTTC
AAGGATGAAAGAGGTCTAGTACTGAATAAGGCTATTATTG
AAAATGAAAACTATCACAAGAAACGTAGCAGAATAATTCA
TGATGAAGATTTTGCCGAAGATACAGTTACCTCCACAGCC
ACCGCTACCACAACAGATGATGATTATGAAATAACGAACC
CACCTGCTAAGAAGGCTAAAATAGAAGAAAAACCTGAAAG
TGAACCGGCCAAGAGAAATAGTGGAGAGACATATATCACT
GTCTCTAGCGAAGATGATGATGAAGATGGATATAATCCTT
ATACCCTTTAATATGTGCCTTTTTGTTTAAATGATGCACT
GAACTGTACATCACTGTGTACCTGGATAGAATGTGTGTTT
AAATATGCGTATTATGTATTAATAATTGAATTTAATTTTA
CTTCTGTTTTTCTTTTTATCGCTGTGAACTTTTTTGTCAA
GAAGTCGCTCTTTGTTGGCTTTCTCTTTTATTTTATTCCA
TTTCTTTGAGGTCTCAGCAGTGGTATCATTAGGAAATTGG
CACGTTTGCCGAATTTCTTGAACCAACTTCTCGAAGCATT
TTAATTTGTTGGTTTCCCTTGACCTAGTTTCATCAGATTG
AATTACTATAGAATCGCTGCCCTTAGCGTAGTATCGAAAC
CTGCCGCTACTTAAGATGTTTCTCACTTCCTGAGGAATCC
AAGCACAGTTTGATAAACCAGAAAGTGTCAAAGTACATTT
ACTATTTACCTTATTAACGTTTTGGCCTCCTGGCCCGCTG
GCTCTATCGTAACGTAAAATAAATTGATTTAAGGGCAAGC
CCGTTACGTTAAGTGCTCCTACCCAGTTTCTTGCCTGGAC
GAAGTCAGATTTCTTTCCGATCTTTTTATTACTAATCAAT
CTGACTGCCTCTTCAACGAACTGTTGTTTCTTGCAGTGCA
ACATTGGTTGAAGTACAAACAGAGGGGAGCGCCCAGTAAG
TTTAAACTTTCCCATCAATGTTGTCATATGATATTTCTTG
GCGTGTTTCCCTTCAATTTACTGAAAGGCAAACAGTAATG
TTAAGGATTCTGTTGTTTTTTTTTACCGTATACGCTTGAT
TTCGTCAGCCCCTTGGAAGACACGAAATGTTGACTATCCG
CTTCCAGATCTGGTAAAAGATTGATTTGCGATAATTCCTG
TTGTTGTCATCACGGGTGTTATGGTTTGTTGTAAACTAAA
AAAAGAATGAAGGAACAGGACGCAGATTCATCTAATCAAG
TTCTGTGGGGAGGTCCCCAGTGGTAAGTGAATAAATATTC
GCTTTATGAAGACCTACACCTGGTTTTCTCAATGGATCAG
ACGATAAGTACAATTTTTGTAGAGCTATACTCGAGGACAA
TCAGACAAAACGAAAGAATATCTTTCGATGAAGGGCGTAA
AAAAGGAAGGATGGATATCTTATAAAGTTGATGGATTGTT
TTCGTTCTTATGGCAAAAGAGATACTTGGTACTGAATGAT
TCGTATTTAGCATTTTACAAAAGTGATAAGTGCAATGAGG
AACCAGTCTTATCTGTGCCTTTGACTAGTATAACAAATGT
TAGCAGAATACAATTGAAACAAAATTGTTTTGAGATTCTT
CGGGCAACAGATCAAAAAGAGAACATATCCCCCATAAACT
CCTACTTTTATGAATCAAATTCCAAAAGATCGATATTCAT
TTCCACAAGAACCGAACGGGATTTGCATGGCTGGCTTGAT
GCCATTTTTGCCAAATGTCCTCTCCTTAGTGGTGTTTCAT
CACCAACAAATTTTACACACAAAGTACACGTTGGGTTCGA
CCCAAAAGTGGGAAACTTTGTTGGAGTACCTGATAGTTGG
GCTAAACTACTACAAACCTCAGAAATTACGTACGACGATT
GGAACAGAAACTCAAAAGCTGTTATTAAAGCACTGCAATT
TTATGAAGATTACAATGGACTGGACACAATGCAATTCAAT
GATCACCTCAACACAAGCTTAGACTTGAAACCTTTAAAAA
GTCCGACAAGGTATATTATAAACAAGAGGACTAATTCCAT
CAAGAGATCAGTAAGTAGGACGCTCCGAAAAGGCAAAACA
GATTCCATTTTACCCGTCTATCAATCAGAACTTAAACCAT
TCCCAAGGCCTAGTGATGATGATTATAAGTTTACCAACAT
AGAGGACAATAAAGTACGCGAAGAAGGCAGGGTGCATGTT
AGTAAAGAAAGCACGGCAGATTCCCAGACAAAGCAGTTAG
GAAAGAAGGAACAGAAAGTCATTCAAAGCCATCTGCGAAG
GCATGATAATAATTCAACATTTAGACCTCATCGACTAGCA
CCATCTGCACCTGCTACAAAAAAATCATGATAGTAAAACT
AAATGGCATAAGGAGGATCTCCTTGAACTTAAGAATAATG
ATGATTCGAATGAAATAATAATGAAGATGAAAACTGTTGC
AATTGATGTAAACCCAAGACCGTATTTCCAACTGGTAGAA
AAGGCTGGTCAAGGAGCAAGTGGTGCAGTATACCTGTCAA
AGCGAATAAAATTACCTCAAGAAAATGACCCGAGATTCTT
GAAATCACATTGCCACCGAGTCGTAGGCGAAAGAGTGGCC
ATTAAGCAGATACGTTTATCTGAACAACCAAAGAAACAAT
TGATTATGAATGAACTCCTAGTGATGAATGATTCGCGCCA
AGAAAATATCGTTAATTTCCTTGAAGCCTATATTATTGAT
GACGAAGAGTTATGGGTGATAATGGAGTACATGGAAGGTG
GCTGCTTAACAGATATATTGGATGCTGTAGCAAGGAGCAA
TACCGGTGAGCACTCATCGCCGTTAAACGAAAACCAAATG
GCATATATAGTAAAAGAGACGTGCCAAGGTTTGAAGTTTT
TGCATAACAAGAAAATTATCCATCGAGATATCAAATCTGA
TAATATCCTTCTGAATTCCCAAGGGTTAGTGAAAATTACA
GACTTCGGTTTTTGTGTGGAATTAACAGAAAAAAGAAGCA
AGCGTGCCACAATGGTAGGTACTCCATATTGGATGGCACC
TGAAATAGTGAATCAAAAGGGATATGATGAAAAAGTCGAC
GTTTGGTCTCTAGGGATAATGCTTATTGAGATGATAGAAG
GTGAACCGCCTTACCTAAATGAGGATCCTTTGAAGGCGCT
GTATCTGATAGCTAACAACGGTTCACCAAAATTGCGTCAT
CCAGAGTCAGTGTCCAAGCAAACCAAACAATTCTTAGATG
CCTGTTTGCAAGTGAATGTCGAATCAAGAGCATCCGTGAG
AAAACTACTAACGTTTGAATTTTTGTCAATGGCATGCAGC
CCTGAGCAGCTCAAAGTATCCTTAAAGTGGCATTGAAATT
TAGCTTTTTTTTATTTAGGAGAAACAATATATATATATAT
GTATATACGTATGTATGATTCATATTTTAATCGCATTTTT
ATTTCATCTAAAACAATTACTCTTTTGATTATTTATAGAA
AAAAACAACAATGATACGTTTGCTTCGCGTTATGTCAATA
GAAAATGTAAAAGGAAAAAGAATGTGTTGCTATTCGTTAG
GCGGATTTACGGATGGAAGACATATCTATGAACTGAGCTT
ACAAACGCTTTTAGCGGGGACAGTTAATCATTTTACGGAT
GATTTTATAAGAATAAACTATTTTTGAAAAGTTAGGATAG
TATTTTGTACATTTGGCACCGAAGTAATTCAAAATCGAGG
AAGACTCGCACACTTTTACAATCACAGAAGGCAAAACCCG
GCATGACAGGATGATAATGTCATCAACTATGTCGACAGAA
GCCGCCTTGGTACCGAACGAAAGTGTTTTTGACACAGTTT
CGTCATTCAACGAAGACGATGCCAATTATAGCGTTCTTGA
TTTATACGATGACGACGATGAAGGGGATGATAGTTCTACA
GTAGAACGAAAAGAAATATTGACAACACGTGAGCTTGAAA
AAGCAAAGGCGTTTACCAGCTTAATCATGGCAGATCCTGA
GAATTTTGATAGATATGGATTTAGCAAGAAAGGATATTTC
ATTAGTCAGGAAGAATACGACAAATGGTGGACAGAATATA
ATAGATACACCGAAAGAAGAAAAAAAAAGTGGGAGAACTT
TCTTCTTAAGAATAAGATTGAGCTCCACAATGATAATCCT
CTAGTATATCCTGCAAGGACAGATGAATTGTCAAAATTTG
TTAGAAAAGGTATACCAGCAGAATGGAGAGGGAATGCCTG
GTGGTATTTTGCTGGTGGACAACGACAATTAGACGCAAAT
GTTGGCGTTTATGATAGACTGAAAAGTGACTGTCGCGAGG
GTGCCGTATCTGGTAAAGATATGGAAGCTATAGAACGGGA
TCTTTATCGAACGTTTCCCGATAATATACATTTCCATAAG
GAGTCCTTCCAAAATGGAGAGCCGGCGATCATCCGATCAT
TGCGTCGAGTATTAATGGCCTTTTCTGTTTATGACAAGAC
TATTGGATACTGCCAATCGATGAATTTTCTCGTTGGATTG
CTATTATTGTTCATGGAAGAAGAGAAAGCATTTTGGATGC
TGGTTATTATTACCGGTAAGTATTTACCTGGCGTGTATGA
ATCAGACTTAGAGGGTGCGAACGTGGATCAAGGGGTGTTG
GTGTTATGTATCAAGGAATATTTACCCGAGATATGGTCAC
ACATTGAGTCATCGTATATGAATGGCAATGGCAGCACTGA
CCAGATATCAGGGCCAGCATCGGGGGAAGAATATCTCTGC
AGGCTGCCTACGCTGACGCTGTGTACGGCAAGTTGGTTTA
TGAGCTGTTTTGTGGGCGTGGTGCCCATCGAAACGACCCT
GAGAATATGGGACTGTTTATTCTATGAAGAGTCTCATTTT
TTATTTAAAGTGGCTTTGGGGATACTGAAATTGAGCGAAA
GCGAGTTTTTGGAGAGTAAAAGCCAGAAACTGTTTAGACA
GTACTCTTCGTACACCTTCGGTGGTAGTAATGACTCTGAT
TCAACTTTCAAAAGATTAAAGAACAAGATTAAGACGCAGG
AAGAGGCAGATATGGAGATTTTGCAAGTGATTCAAAATTT
CCCAAAAAGATTGCTCAATCCGAATGATATCTTTGAGAAA
GTCCTGATGAAGAAGAAGGTTGCGTTGAATGGTATTACCC
AGGAAAAGATTGATCGCGGTAGAGAGTATGTGGCGATGGC
GAGAAATAGACAAAGGGCGAGTAGCCGCCCAAAGGAAAGA
AGAAAATAGTAAGCGCAACCGTGATAAAAAGCGCAACTGT
GTAAAATAACAAGTATGTACGTACTAACTATACTAATCTT
ATTTGGCCAGAGACCAGCCTTTTGTAGACGCTCCATGACT
TGCCTAACCGCAGCCTGATCGTTCTCGAAATTGTTCTTCA
GAAGAGCCTCGATATCATCCCAGGGCACAGTGAGTTCCTG
TGGAGGAGCAGGAGCAGGGGAGTTAGTGGATTTCTCGGCT
TCGGGTTCCTTAGATATAGTCGGATTCGGCTTAATCATGA
CTGTGATTGTGGAATTGGCAGGCGTGACCTTCAAATCCGA
TAAGAACAGGTTATCGTGGAGGACTTTGCCCTTCAAAAGC
AGTTTTATCTCGCTTATGTGGGAGGCCTTTTCCTCGCTGA
TCAAGTGCTGTTTTATTTGTAAGATAGTATCTGATGGGCT
GAAATCATGCTCGATGGAGAACTTGGGAGCTTGAATTTTC
TTTAAGGTTAAGTGGACGGCGGCGTTGTCTTGACCTTGCT
GATCTTGGTGCAGTTTTAACTTCTTGGCACGATTCTGCTT
ATATTTATACTTCAAAGTAGGCAACGGGACACCCAAATTG
GTAACATCCTTCAGAGGTTTAGTATAGCTTTTGGTAGCTT
CGGTTCAGTTAAAGTGGCTAAGGTCAAGAATTTACTAACG
AACTCGTGTTCTGGACCGCTGGCGGATGTGCTCATGATTA
ATTTTGTATAAAGTTATTATTCTTCGCTAGTTTATCTCTG
TATCGGTCTGTTCTAACCCTTTTCTCCAACTATGTTCTCC
TGTGCATGTTTTCTTCTTTTCGTTTTTCCTTTGTTTTTTT
TGGTCGTAGTTGTCGCAAGCTCGGCCTCCGGCCTGATTTT
AAAACTATTCCTAATTCAAGATTCGGTAAAAAAGATATAT
AATAGCTAAGGGGAGGAGAGGAATAAGAGGAAAAAGTTAC
ATTAGAGGACAATACTCAATCTAACCCTTACTAGATGTGC
GATAGCCATCAAAAGGAAGAAGATAACGCAAATACGAGCG
AAAGGGCGTTATTTTTTAATTACCATGAGTTTTCGTATTC
ATTCTACGAAGACCTCGGTTCCGAAGACGCTAAACCCACA
GAGCACGACGAAGACCACAAATTGTGTATTACACATTTCC
CGAATGTGTATGCTGCTCGGGGCTCTGCCGAGTTCCAGGT
GACCCGGGTGGTACGAGTGCCCCGGCGGTTCGATGAGTCT
CGCAGCAGCCTTGAAACGCCACAATTTAGTACACAGCTTC
CCGGTAGCGAGCCGGCGGCAATCGTGGGCGACGATGGCAC
TAGCTTTGTGCGGTGCGGGCGTTACGACATTGGGGATCAC
GTGTTTGGCTGCTCCTCCGTCTCGCCTCTGTCAGAATATC
TTAGTGCGGCAGAGCTCGCGGAGGTTGTGCACCGGGTAAA
CGGATTCTTGCTGCGTGAAGAAGGTGAGGTGTTCGGGTGG
CGTAACTTAAGTGGCCTGTTGCTCGATATGCTTACGGGCG
GTCTGTGGAGCTGGGTTTTGGGGCCCCTTCTTTCTAGACC
TGTGTTTCAGGAGTCTCTCGCGTTAGAGCAGTACGTGGCG
CAGCTAAACTCGCCGGGAGGTCTGCTTCACGAGCGCGGTG
TGCGCCTAGTATTGCCCCGACGGTCCGGGTGCCTATCCCT
AGATTTCGTCGTGCCCCGACCCAAATAGTTAAACGTGTGG
TTTATGGGTGCACCAGGGCTTTATCGTGTTTTATATCGAT
GGCGATTTGTGCCTCCAGTGTATTTTTGTATATCCAATTA
AGGTTTCTTACCTAATTTTATTTTTATCATCTTTAGTTAA
TGCTGGTTTGCTCTGTTTCTGCTGCTTTCTGTGCGGTTCT
CCTCTTCTCTTGTTTCTTCGTGTTGTCCCCCATCGCCGAT
GGGCTTATATGGCGTATATATATAGAGCGAGTTTTTACGT
CGAAGATCATCTCAGTTTGCTTGATAGCCTTTCTACTTTA
TTACTTTCGTTTTTAACCTCATTATACTTTAGTTTTCTTT
GATCGGTTTTTTCTCTGTATACTTAAAAGTTCAAATCAAA
GAAACATACAAAACTACGTTTATATCAATTAATAATGTCT
GAAATTCAAAACAAAGCTGAAACTGCCGCCCAAGATGTCC
AACAAAAGTTGGAAGAAACCAAAGAATCTTTGCAAAACAA
GGGCCAAGAAGTAAAGGAACAAGCTGAAGCTTCTATCGAC
AACCTAAAAAATGAAGCTACTCCAGAAGCTGAACAGGTGA
AGAAGGAAGAACAAAACATTGCTGATGGTGTCGAACAAAA
GAAGACCGAAGCTGCCAACAAAGTTGAAGAAACTAAGAAG
CAAGCTTCCGCCGCCGTCAGTGAGAAGAAGGAAACCAAGA
AGGAAGGCGGTTTCTTGAAGAAATTGAACCGTAAAATTGC
TTCCATTTTCAACTAATCACACTTGAATGTGCTGCACTTT
ACTAGAAGTTTCTTTTTCTTTTTTTAAAAATAAAAAAAGA
GGAGAAAAATGCTGTTTATTCTGACCTTTTACATAAATTT
TTCTTAATTGTATCTATCTAATAACTAATCAATATAATAA
TAATAATACTAATAATAATAATAATAATAATAATAATAGT
AGTAGTAGTAGTAGTAGTAATAATGATGATGATGATGATG
ATGGATGATCAAAAGCCACAAAAAGAATGCTCCGAGAATA
ACCTCGGCGGTTATTTCACGTCCCGGAGGAAAAAAAGTTT
GATAAGAAAGTAAAAATATGAGCGGTACGAGAATCGAACC
CGTGTCCCCACCTTGGAAGGGTGGGATGATAACCACTACA
CTAACCGCCCGGGTTAATTGTTATTAGTTGGTGAAACTGA
TCTCAATCACTATAACATTATGGTCTCTTAATAGCAAAGG
CCAACCAACTGACTTCTTGCAAACTGATGTTCAATTTTAG
CTCTAAAATAAAACAATGTAAAAGAAAGATAAAATGACAT
AAAGCACTATCGCTTCAACGGCAAACAATATTGAAAAAGT
ATCACATTATAGTAAGTTGAACACTAAAAGATTAAATAAA
TACTTCGGCACACTTTCGATGAAGGAAAGCATTAGTAGTA
ACGTATATATATCATTGTTGTTGCTACTTTTCTTTGTGGG
ATATGCACCACTCCCCTCTGCAAAGTGAAGAAAAGGTATG
GGAAGAATTTCTTCGCTTATATTACTTACTTTACCCTACT
CCTTGAATCACTGACCACTCTGTCCATCACCCAGCTCCCA
AATTAACTCCTTCGGTACTAAATCCCGAATGTTTCCATTT
TGTTCTTGTACGGGATCGCTGCTGCTGCTGCTGCCGGTTT
TTGCCTCATGCTTAGCTATGATTTGTTTTCTCAGCTTTTC
ATTCCTTTCATACAACCAACTTAAGTAACTCAAGCTTTTC
AGGTATATGATTAGTTCTGACCGACTTTCCTGGGGTTGCA
GGTCAGGTACTACTGCTACCAGTTCGTCAAATATAGCTCT
TTCCAATTCTCTCCTTTTTTTTTCAGACGAAACATGATTT
ATACGTATTTGACCATCAGTCAATTTATTAATCTTCTTAG
ACCTGCGTTTCCTTTTCTTCACATTAGCCAGTTCACCCTT
TATCTCCTTAATCTCGGACAATCCCGGCTGTATTGTTTGT
ATCTCCTTAATATCGTTCGTCATTATTGCTTTTCTCTTTT
TAGTTCAAGCCGCCCTCTTAACTCCTTCGTCAAGCTTATC
TTGTTGGCATTGGAATTTCGCAAACGCAATCGCGCCTCTG
TCTTTAAGGTGAGAAAAACATGTGAATATTTTGTTTGATA
CGTAACAAGCTCATACAAACCAAGCCAAGAAAAAGAAGAC
GACTAATCTATTTATAACAAAGATATTTGTTCACTATAAT
GCAATATAGTTCGAGGTTCCTAGAATTGAATATCCCGGAT
TCATTTTTAAATATCAATAAGATTCCTGATGCTACTAAAT
TTATTACAGTCACTTATATATGCTTAACTGCAACCCTTTT
CTGTATAAGGAGATCCTTGTACAACAAGCTAGTTCTTGAA
GACCCTAACTTGGACTACAACTTGATTACTTCGCCGCTTT
TGCAAATGGTACCTTCGCAGATTTGGAGGTACCCCACCTC
ATTAGTTCTATCCAACTTCATCGACACTAAAGCTTGGAAG
GTGGTAGTGAACTTATTGAATTTGATCATTGGTGGATCCT
TCATTGAACGCAATTGGAACTCTTCCAAAGAAATGTTCAA
ATTTATCATAGTTTTAGGTTCTCTTACAAACGTTCTGATC
ATCATGCTGACTTTGTTAGTATCTTTTTTCTCTAATAAGG
TAAGGCTGGATATTCCCTTAGACGGGAACTACACAATTTT
AATCGGTTTCCCTATCATTTATAGACAGTTATTGCCTGAA
ACAACTATAATCCATCTGAAGACACCTCAATTTTTGGCCA
AAAACTTTAGGTTCAAATTACTACCCATTTTTGTAATGTT
TACAATGACGGTAACCCAAATAATATGGTTTCATCATTTT
GCTCAATTGTTCTCCATTTGGGTTACCTTTTTTGCCAGTT
GGTCGTACTTGAGGTTTTTCCAGAAACTTGCACCCTTGAA
TTGTCCCTCTTTGCCAACAACTAATTCTCAAGGTGGTCAG
GAAATATTGGTCGGCGATGCATCTGATACTTTTCAATTGA
TTTACTTCTTTCCTGATCTAATTAAGCCGATTTTGAGGCC
GATTTTCAATTTCATTTATAATGTAGTTGTTGTAAAATTT
AAAGTCATTAAACCTTTTCATGATATTGATATAGATATTG
GGAACACCATCGCAGAAAGTAGAGGCGCCAAAAAAATTAT
GACTGTAGAAGAAAGACGAAGACAGTTAGCTTTACAAGTT
TTGGAAGAGCGTATGGTAAACCCTTGATATATGGATCTAT
ATAACTTGAAATATGCTCTATTATATCGTGATTTAATGAC
GGCTGTTGGCATTTCGGTCTTTACCAAGGTAGTAGGATTT
GTATGCTGAATGTGCGCCAGTACTATCGAACCATAGAAAC
CCATATATTCCCCAATATTAATAATTCTACTGAGAAATGG
GTGAATTTTGAAATAATTGTTGGGATTCCATCGTTGATAA
AGGCTATAATATTAGGTATACAGAATGTACTAGAAGTTCT
CCTCGATGATATAGGAATCCCCATAATGGAATCTATATTT
CTATGTACCAATATTACGATTATTCCTCATTCCATTTCAT
ATGTTTCATTATCCTATTACATTATCGATCCTTGCATTTC
AGCTTCCTCTAACTTCGGTGACAGCTTCTATAATAACTTA
TGTCACTATCTAACACCGTATATGATAATATATTGATAGT
ATGACTACTAGTTGATAGACGATAGTTGGTTTTTATTCCA
ACATCTACATAGTGGCACTCACTACGCTGCTAAATTTGAT
CATTTGGTGAATAATTTGATAATTAGTAGTTCTTCTCCGG
GATATAGGAATCAACAAAAGGAAAACGATAGTTTTACATA
ATAATATTAATTTATCTTGCTTGGTTCGCCTTTGAAGAGC
GCAGCTTTCAGAGATTTAGCTTCTATGGCCAAGTTGGTAA
GGCGCCACACTAGTAATGTGGAGATCATCGGTTCAAATCC
GATTGGAAGCATTTTTTTTAATATTTTAAAATTGTTTATA
TTTTTGTACCACAAACATCATTAGAAGCTGCAAATGAAGT
GAATCAGAAAATTTAAAAATGAAACTAAATACTAAATATT
ATTGTTCTTTTTCTAACAGTTGAAGTGCCAAAAGCAGTAA
ATTGTTTAAATATTAGGGTATAAAACATGATATTATAAAG
TTAATGATTTAGAATGGCTCCGTCCAGCAGAACCAGTTGA
TTACCATTAATGTTGAGAGTTTATGCGAGTTTTTCAGGCT
CGATTATGAGATACGGTACTAGATAATTCAGGATTATCAG
GATTATCAGGGTTTACCACTTGCAATGGTCCGCTCATCAT
CATGTCGGGTAAAGAATTGGCACTGAACCTTTCATTTGCA
CTATTCAAAGTATTTGCCTCTTCAAAAACTGTCGATGGAA
GGTTCTGTTTCTGAACCGTAGCATCTTGTAAGCCAGCCAA
GTTGTTTATGATGCTTCCACTGGTGTTTGAACTAGGACTA
CTATAATTTGCACCATTACTCATAGAAAAACCATACATAT
TACTTGTACCGATAGAACCCGCTGTATTACCCCTTGAATG
TCTCATCCAATTTGTCGTACCAGAGGAGGGAGGCGGTCCT
ATTGGATTTGCATCCTCATCACCGAACGAATAGGGCTGAT
AATGTTTCGTTTCCTCCAAGTCTAATTGGTCGTGCGATTT
CCGTCTCCTCCATATCAGGAACAATAGAATCAAAATAATA
AAAATTACGCCAAACACAACACCAATAACAATACCGGCAA
TGGCTCCACCACTCAGACGCTGCTTCGAAGTCGAATTAGA
TCTATTATTTGAGGCGGCAGCAGTAGCAGTAGCTACCTCA
GAAGATCGTTCAACCACGGATGTCCTCGTAACAAATATTG
TTTCCTGATGTTGATCAGAAGTACTCACGATCGCTTTTGT
AACCACACTAGTCACTAGTTCCACTGAGGTAACTATTGGT
ATCGTTGATGACGTACTAGGGGTCATTGAGGTCACTTTTG
GAGTTGATAGTGTGCTGCTACTCGAGGACACTGGCACCAA
GGTGGAAGAGGGTGAAGAAGTACGGCTATCGACTGTGGTA
TGCTCAGATGAGGACAATGTAATGGATGAGGAGCTAGACG
TAACAGAAAAGATAGAGGTAGTAGAGGAGGTAGTAGAGGA
GGTAGTAGAAGAGGTAGTAGAAGAGGTGGTAGAAGAGGTG
GTAGAAGAGGTGGTAGAAGAGGTGGTAGAAGAGGTAGTAG
AGGAAGTCGAGGAAGAGGTAGTAGAAGAGGTGGTAGAAGA
GGTGGTAGAAGAGGTGGTAGAAGAGGTAGTAGAGGAAGTC
GAGGAAGAGGTTGTTGAAGTGGTAGAAACTGTCGTGGCTA
TCATTTCAGAACTTTTCATATCTGTTGACGTTCTCCTAGT
AGTTGAAGAAATTTGGGCGGAGGACAATGAAGAAGTTGTT
GAGGGCATATAGGAAGTGCTAGACCCTTCTTTGGAAGAGG
AAGATTCAACCGATGAAACAAAAGTTTCAGCATTTACATA
CACGTTCATGTACGATGACCCTCCACACATTTGGTAAGGC
CAGCCAGAGCATTTAGTTCCACAGTTTGAATCTGTTGATT
TCGTCAAAGAAGTCAGAAAACTTACCGAATTACCGCAGTA
ACAATCTGACCCGTTAAATAATGCTACTACTGCTGACTCC
AGGGCACTGGTTTTGACAGTATGACACTGATTGATATATG
TATGAGTTTTTCAGAGACAGTCCAGCAGACTGGATATCCG
CGGCACTGTAACAGCCTTCATAATTAAAATCAGCATTAAC
CAGCCCAATCAGAGATTGACATAGCAAACTTAGAAGTATA
AATGAGATATACCCGATTTTAATAGTTCCTTTATTTGTTA
ATTTTGCAAACCATACTCTTTCCATTTTATATTGTCTTCT
GCTAAAAAAACAAACTATACGGACATGAATTTCATATAAT
GCACAAAGAAAATAGCTCACCAAATATTTCTCGAGGATTA
TCACTAATTTCGAGGAACAATAGAAAATTAGTATGGCGAG
GGATCAAAAAATTTTTTATAGCAAATGTTTGGAAAGAAAA
AAATGTATAACGAATGCAATTGTTTTATTGAAGTGTAAGA
AAAATCAATATCTAACCTAGATACTATTTCAGGCAATGAA
GTAAAACAATGGTCCTGGTCTGCAGTATACCACTTACGTT
AAAAAGCTTTTTAAGATTAGTGCGGAGGCATAATTACTTT
TTTTATAATAAAGAAAAAAATTCTCGAGTGGCTAAAATAA
GAAGTTTGCCCGGATCTCAAAGGAGAGCGGGATGACGTAA
AAATTCCTGATTTTGGAAAAATGCATTCCTACTAACGAAT
CGGCTGGTAAAATTAGGTTAAAAATCTCCTAGTGAAAGGG
CAAACAGAAAAAAATCTTCACATTAAGCAAGATTTAAAGT
AAACAGCAAAGAAAAGTTTTTTTGGTTCAGATGTAATATG
GATAGCCCGTTTTAACAATTCAGAATCTCATCTGTAAAGC
ATTGTAATATCGCTGAAAAAGTGAAAAACATTAGTTTCTT
GACTGCTTCATCATTTGAATGGTCTTCCAATACCAAGAGA
TGTGCTGGCCTGACAAAGGATTTCACCCTCTCACTTGTAA
TTTCATCTGCCATCTGCACAATACCATTTGTAAAAATTAA
AATACCGTTTTGACAATCTAGCCATAAACCAAAATTCAGT
TTATATTTTCTGGGTTTTCTGAAAACGTCCAAGAGACTCA
AAGCATTTTTATTAAGTAAAATTGTTGTGAATTCATCAAT
CGAACAACTGTATGAAGGTTGGAATGTAAAGTACCTTTGT
GTTAATTTTATTACGAGTTCCCTGAGAACATTCGGAATGT
TCTGATGGACCGTGGCATTTGGCTGAGTTAATTCAGACCA
TTGTTGCCATTTCACCAACAGGTCATGTAAAATAAGCTCA
TTAAACGACTCAATGAGTTTTGACCAGTTAGCGTAAACTT
TGGTGAAATCTTTTTCTGGGCCAAATTTTGTTAAAACGGT
TTCAAAGCGATTAACATATTCCTGAATTAGCTTGTAGGTT
TTGGAGTTGGATTTGTCAAAGGAACAAATTCTAGGTATAA
TACACATCTTTAGTAATTGACTTCTATGGCGGGATACTCC
AGAATTGACGACATTAACCAAGGTGGTATCACTATCGTTC
CGATCTTCCCCTTCCTTTTGCCTGCTGAGTTGGAAATAGT
GTGAAAAATCCTTCTGAACCAAAGAACTCAATTGACAATC
TTTAAATATTTGCAGTGGGTAGTAACGTTTTGTAGAATCC
TGCAAATTCGTAACGAGATCGACTTGATTCAAACAATATA
ACACAAACACGTAGTTCTTATGACCTCTAAACATCGGCGG
GCAAACATTCGACGCAACTCCTTCTAGTGGCAAGAAATTA
AGTTCCTCTTGCAGAGTATGCAACTTTGAGTCATGGAATT
CAGTACAATTTCCAGAGGATGATGCTACAGGCTGCAGCAA
AATACTTGCTAACCTATTATCCTTACTCATTATAGTTTTT
CTACCTGTATTTTTATCCTAAGTTGTATATGGTATAGTTC
ATGACAATATTTTTGATATATCTGTCAAAATAGCCGCCCA
ACTTCTACGCCCGGTACGTCACTGAGTACGAAACGGATAT
ATATCTTCCATTTGTAACTATTACTCTCAACTACAAAACA
AAACGTGGTTGCTAGTCTTAGTGATTTTATTTACCACATG
GATTACTTTAATTCGCATACTTTTCCATCCACTCCTTCTG
TTGGAATAAAAATCCACTATCGTCTATCAACTAATAGTTA
TATTATCAATATATTATCATATACGGTGTTAAGATGATGA
CATAAGTTATGAGAAGCTGTCATCGATGTTAGAGGAAGCT
GAAACGCAAGGATTGATAATGTAATAGGATCAATGAATAT
AAACATATAAAACGGAATGAGGAATAATCGTAATATTAGT
ATGTAGAAATATAGATTCCATTTTGAGGATTCCTATATCC
TCGAGGAGAACTTCTAGTATATTCTGTATACCTAATATTA
TAGCCTTTATCAACAATGGAATCCCAACAATTATCTAATT
ACCCACAAATTTCTCATGGTAGCGCCTGTGCTTCGGTTAC
TTCTAAGGAAGTCCACACAAATCAAGATCCGTTAGACGTT
TCAGCTTCCAAAACAGAAGAATGTGAGAAGGCTTCCACTA
AGGCTAACTCTCAACAGACAACAACACCTGCTTCATCAGC
TGTTCCAGAGAACCCCCATCATGCCTCTCCTCAACCTGCT
TCAGTACCACCTCCACAGAATGGGCCGTACCCACAGCAGT
GCATGATGACCCAAAACCAAGCCAATCCATCTGGTTGGTC
ATTTTACGGACACCCATCTATGATTCCGTATACACCTTAT
CAAATGTCGCCTATGTACTTTCCACCTGGGCCACAATCAC
AGTTTCCGCAGTATCCATCATCAGTTGGAACGCCTCTGAG
CACTCCATCACCTGAGTCAGGTAATACATTTACTGATTCA
TCCTCAGCGGACTCTGATATGACATCCACTAAAAAATATG
TCAGACCACCACCAATGTTAACCTCACCTAATGACTTTCC
AAATTGGGTTAAAACATACATCAAATTTTTACAAAACTCG
AATCTCGGTGGTATTATTCCGACAGTAAACGGAAAACCCG
TACGTCAGATCACTGATGATGAACTCACCTTCTTGTATAA
CACTTTTCAAATATTTGCTCCCTCTCAATTCCTACCTACC
TGGGTCAAAGACATCCTATCCGTTGATTATACGGATATCA
TGAAAATTCTTTCCAAAAGTATTGAAAAAATGCAATCTGA
TACCCAAGAGGCAAACGACATTGTGACCCTGGCAAATTTG
CAATATAATGGCAGTACACCTGCAGATGCATTTGAAACAA
AAGTCACAAACATTATCAACAGACTGAACAATAATGGCAT
TCATATCAATAACAAGGTCGCATGCCAATTAATTATGAGA
GGTCTATCTGGCGAATATAAATTTTTACGCTACACACGTC
ATCGACATCTAAATATGACAGTCGCTGAACTGTTCTTAGA
TATCCATGCTATTTATGAAGAACAACAGGGATCGAGAAAC
AGCAAACCTAATTACAGGAGAAATCTGAGTGATGAGAAGA
ATGATTCTCGCAGCTATACGAATACAACCAAACCCAAAGT
TATAGCTCGGAATCCTCAAAAACAAATAATTCGAAATCGA
AAACAGCCAGGGCTCACAATGTATCCACATCTAATAACTC
TCCCAGCACGGACAACGATTCCATCAGTAAATCAACTACT
GAACCGATTCAATTGAACAATAAGCACGACCTTCACCTTA
GGCCAGGAACTTACTGAATCTACGGTAAATCACACTAATC
ATTCTGATGATGAACTCCCTGGACACCTCCTTCTCGATTC
AGGAGCATCACGAACCCTTATAAGATCTGCTCATCACATA
CACTCAGCATCATCTAATCCTGACATAAACGTAGTTGATG
CTCAAAAAGAAATATACCAATTAACGCTATTGGTGACCTA
CAATTTCACTTCCAGGACAACACCAAAACATCAATAAAGG
TATTGCACACTCCTAACATAGCCTATGACTTACTCAGTTT
GAATGAATTGGCTGCAGTAGATATCACAGCATGCTTTACC
AAAAACGTCTTAGAACGATCTGACGGCACTGTACTTGCAC
CTATCGTAAAATATGGAGACTTTTACTGGGTATCTAAAAG
TACTTGCTTCCATCAAATATCTCCGTACCCACCATCAATA
ATGTCCATACAAGTGAAAGTACACGCAAATATCCTTATCC
TTTCATTCATCGAATGCTTGCACATGCCAATGCACAGACA
ATTCGATACTCACTTAAAAATAACACCATCACGTATTTTA
ACGAATCAGATGTCGACTGGTCTAGTGCTATTGACTATCA
ATGTCCTGATTGTTTAATCGGCAAAAGCACCAAACACAGA
CATATCAAAGGTTCACGACTAAAATACCAAAATTCATACG
AACCCTTTCAATACCTACATACTGACATATTTGGTCCAGT
TCACAACCTACCAAAAGTGCACCATCCTATTTCATCTCAT
TTACTGATGAGACAACAAAATTCCGTTGGGTTTATCCATT
ACACGACCGTCGCGAGGACTCTATCCTCGATGTTTTTACT
ACGATACTAGCTTTTATTAAGAACCAGTTTCAGGCCAGTG
TCTTGGTTATACAAATGGACCGTGGTTCTGAGTATACTAA
CAGAACTCTCCATAAATTCCTTGAAAAAAATGGTATAACT
CCATGCTATACAACCACAGCGGATTCCCGAGCACATGGAG
TCGCTGAACGGCTCAACCGTACCTTATTAGATGACTGCCG
TACTCAACTGCAATGTAGTGGTTTACCGAACCATTTATGG
TTCTCTGCAATCGAATTTTCTACTATTGTGAGAAATTCAC
TAGCTTCACCTAAAAGCAAAAAATCTGCAAGACAACATGC
TGGCTTGGCAGGACTTGATATCAGTACTTTGTTACCTTTC
GGTCAACCTGTTATCGTCAATGATCACAACCCTAACTCCA
AAATACATCCTCGTGGCATCCCAGGCTACGCTCTACATCC
GTCTCGAAACTCTTATGGATATATCATCTATCTTCCATCC
TTAAAGAAGACAGTAGATACAACTAACTATGTTATTCTTC
AGGGCAAGGAATCCAGATTAGATCAATTCAATTACGACGC
ACTCACTTTCGATGAAGACTTAAACCGTTTAACTGCTTCA
TATCAATCGTTCATTGCGTCAAATGAGATCCAACAATCCG
ATGATCTTAACATAGAATCTGACCATGACTTCCAATCTGA
CATCGAACTACATCCTGAGCAACCGAGAAATGTCCTTTCA
AAAGCTGTGAGTCCAACCGATTCCACACCTCCGTCAACTC
ATACTGAAGATTCGAAACGTGTTTCTAAAACCAATATTCG
CGCACCCAGAGAAGTTGACCCCAACATATCTGAATCTAAT
ATTCTTCCATCAAAGAAGAGATCTAGCACCCCCAAATTTC
CAATATCGAGAGTACCGGTTCGGGTGGTATGCATAAATTA
AATGTTCCTTTACTTGCTCCCATGTCCCAATCTAACACAC
ATGAGTCGTCGCACGCCAGTAAATCTAAAGATTTCAGACA
CTCAGACTCGTACAGTGAAAATGAGACTAATCATACAAAC
GTACCAATATCCAGTACGGGTGGTACCAACAACAAAACTG
TTCCGCAGATAAGTGACCAAGAGACTGAGAAAAGGATTAT
ACACCGTTCACCTTCAATCGATGCTTCTCCACCGGAAAAT
AATTCATCGCACAATATTGTTCCTATCAAAACGCCAACTA
CTGTTTCTGAACAGAATACCGAGGAATCTATCATCGCTGA
TCTCCCACTCCCTGATCTACCTCCAGAATCTCCTACCGAA
TTCCCTGACCCATTTAAAGAACTCCCACCGATAAATTCTC
ATCAAACTAATTCCAGTTTGGGTGGTATTGGTGACTCTAA
TGCCTATACTACTATCAACAGTAAGAAAAGATCATTAGAA
GATAATGAAACTGAAATTAAGGTATCACGAGACACATGGA
ATACTAAGAATATGCGTAGTTTAGAACCTCCGAGATCGAA
GAAACGAATTCACCTGATTGCAGCTGTAAAAGCAGTAAAA
TCAATCAAACCAATACGGACAACCTTACGATACGATGAGG
CAATCACCTATAATAAAGATATTAAAGAAAAAGAAAAAAT
ATATCGAGGCATACCACAAAGAAGTCAATCAACTGTTGAA
GATGAAAACTTGGGACACTGACGAATATTATGACAGAAAA
GAAATAGACCCTAAAAGAGTAATAAACTCAATGTTTATCT
TCAACAAGAAACGTGACGGTACTCATAAAGCTAGATTTGT
TGCAAGAGGTGATATTCAGCATCCTGACACTTACGACTCA
GGCATGCAATCCAATACCGTACATCACTATGCATTAATGA
CATCCCTGTCACTTGCATTAGACAATAACTACTATATTAC
ACAATTAGACATATCTTCGGCATATTTGTATGCAGACATC
AAAGAAGAATTATACATAAGACCTCCACCACATTTAGGAA
TGAATGATAAGTTGATACGTTTGAAGAAATCACTTTATGG
ATTGGAAACAAAGTGGAGCGAACTGGTACGAAACTATCAA
ATCATACCTGATAAAACAGTGTGGTATGGAAGAAGTTCGT
GGATGGTCATGCGTATTTAAGAATAGTCAAGTAACAATAT
GTTTATTTGTTGACGACATGATTTTATTCAGCAAAGACTT
AAATGCAAATAAGAAAATCATAACAACACTCAAGAAACAA
TACGATACAAAGATAATAAATCTGGGTGAAAGTGATAACG
AAATTCAGTACGACATACTTGGCTTAGAAATCAAATATCA
AAGAGGTAAATACATGAAATTAGGTATGGAAAACTCATTA
ACTGAGAAAATACCCAAATTAAACGTACCTTTGAATCCAA
AAGGAAGAAAACTTAGCGCTCCAGGTCAACCAGGTCTTTA
TATAGACCAGGATGAACTAGAAATAGATGAAGATGAATAC
AAAGAGAAGGTACATGAAATGCAAAAGTTGATTGGTCTAG
CTTCATATGTTGGATATAAATTTAGATTTGACTTACTATA
CTACATCAACACACTTGCTCAACATATACTATTCCCCTCT
AGGCAAGTTTTAGACATGACATATGAGTTGATACAATTCA
TGTGGGACACTAGAGATAAACAACTGATATGGCACAAAAA
CAAACCTACCGAGCCAGATAATAAACTAGTCGCAATAAGT
GATGCTTCGTATGGCAACCAACCGTATTATAAATCACAAA
TTGGCAACATATATTTACTTAATGGAAAGGTAATTGGAGG
AAAGTCCACCAAGGCTTCATTAACATGTACTTCAACTACG
GAAGCAGAAATACACGCGATAAGTGAATCTGTCCCATTAT
TAAATAATCTAAGTTACCTGATACAAGAACTTAACAAGAA
ACCAATTATTAAAGGCTTACTTACTGATAGTAGATCAACG
ATCAGTATAATTAAGTCTACAAATGAAGAGAAATTTAGAA
ACAGATTTTTTTGGCACAAAGGCAATGAGACTTAGAGATG
AAGTATCAGGTAATAATTTATACGTATACTACATCGAGAC
CAAGAAGAACATTGCTGATGTGATGACAAAACCTCTTCCG
ATAAAAACATTCAAACTATTAACAAACAAATGGATTCATT
AGATCTATTACATTATGGGTGGTATGTTGGAATAAAAATC
CACTATCGTCTATCAACTAATAGTTATATTATCAATATAT
TATCATATACGGTGTTAAGATGATGACATAAGTTATGAGA
AGCTGTCATCGATGTTAGAGGAAGCTGAAACGCAAGGATT
GATAATGTAATAGGATCAATGAATATAAACATATAAAACG
GAATGAGGAATAATCGTAATATTAGTATGTAGAAATATAG
ATTCCATTTTGAGGATTCCTATATCCTCGAGGAGAACTTC
TAGTATATTCTGTATACCTAATATTATAGCCTTTATCAAC
AATGGAATCCCAACAATTATCTCAACATTCACCCATTTCT
CACCTTCAGCTCAAATCCTCATCCCGGAACCTTTTTTCTT
ATTTGTTCCCTCTTCTACTACAAGAGCTTTCAAATTGTAG
TCAAAAACCCGCTTTACTAAAAAAACATCGCCAAAAAAAT
TTCCAAAATCGCTCGTCTTGCCACTAAAAGTATGCAAAAT
ATTATGTGAAGCAAAGTTATTTCGTGTCTTCCGCCTAACA
GAACGTAAGCAGTTGACCATACTTTAGTATAGAGTACGAA
AAAACACAAAGAATACCTTAATAAAATAAACATTGTCGTT
CGCTAGGAAAACGGTAACGAAAACAAAAAACTAAAAAGAA
GAAAAGAGGCAGGACGCAGTAAAAGCAAGAAAACTGCTTT
TTTTTCATGGCTGAAATGAAGAATTCGACAGCTGCTAGTT
CCAGATGGACGAAGAGTCGTCTCTCCCATTTCTTTCCCTC
GTACACTAATAGCAGTGGTATGGGGGCCGCCTCAACTGAT
CAATCTTCTACGCAGGGAGAAGAACTGCACCATAGGAAGC
ACTGTGAAGAAGACAATGATGGTCAAAAACCGAAAAAGTC
TCCCGTATCCACCTCTACAATGCAAATAAAATCTAGACAG
GATGAGGACGAGGATGACGGTCGAATTGTCATTAAACCAG
TTAACGATGAAGATGATACATCAGTGATTATAACTTTCAA
TCAGTCAATATCCCCTTTTATTATTACATTGACATTCGTT
GCGTCCATTTCTGGGTTCATGTTTGGTTATGATACTGGTT
ACATATCGAGTGCGCTAATTTCTATCAATAGAGATTTAGA
CAACAAAGTTTTAACTTATGGAGAAAAAGAATTAATTACG
GCCGCCACATCATTGGGCGCTTTGATTACAAGTGTGGGCG
CTGGTACTGCTGCTGATGTGTTTGGAAGAAGACCATGTTT
AATGTTCTCCAATCTGATGTTTTTGATCGGAGCAATTTTA
CAAATTACCGCGCACAAGTTTTGGCAAATGGCGGCCGGTA
GACTGATTATGGGTTTCGGTGTCGGTATTGGTTCTTTGAT
TTCTCCTCTTTTTATTAGTGAAATTGCTCCTAAGATGATC
AGGGGTAGGTTAACCGTTATAAATTCCCTATGGCTGACAG
GTGGTCAATTGATTGCTTACGGTTGTGGTGCGGGCCTGAA
CCACGTCAAAAACGGTTGGAGAATCTTAGTTGGTTTGTCC
TTGATACCTACTGTTTTGCAGTTTTTCTTTTTTTCTGTTT
TTTGCCGGATACACCAAGATACTACGTAATGAAAGGCGAT
TTAAAGAGAGCAAAATGGTTCTCAAACGAAGTTACGTAAA
CACTGAAGATGAAATAATTGATCAAAAAGTTGAAGAATTA
TCTAGCTTAAATCAATCGATACCAGGAAAAAATCCAATAA
CAAAATTCTGGAATATGGTCAAGGAATTGCACACTGTGCC
TTCAAATTTCAGAGCTTTGATTATTGGTTGTGGTCTACAA
GCCATTCAACAATTCACAGGTTGGAATTCCTTAATGTATT
TCTCCGGTACAATATTTGAAACTGTTGGATTCAAAAATTC
TTCTGCCGTTTCTATTATTGTCTCAGGTACTAATTTTGTG
TTCACATTAATAGCATTTTTCTGTATTGATAAAATCGGCC
GTAGGTACATTTTACTGATTGGACTACCTGGTATGACTGT
GGCGCTGGTTATATGTGCTATAGCGTTCCATTTCCTAGGT
ATTAAGTTTAACGGTGCTGATGCAGTAGTGGCATCTGATG
GATTTTCATCTTGGGGCATTGTCATTATCGTATTTATTAT
TGTGTATGCAGCCTTTTATGCCCTCGGTATCGGCACTGTT
CCATGGCAACAATCGGAATTATTTCCACAAAACGTCAGAG
GTGTAGGGACATCCTACGCTACTGCCACCAATTGGGCAGG
TTCTTTAGTCATTGCGTCTACGTTCTTGACTATGTTACAA
AATATTACACCAACGGGTACATTTTCATTCTTTGCCGGTG
TAGCATGTTTATCAACCATTTTTTGTTACTTTTGTTATCC
AGAACTATCAGGATTGGAGTTAGAGGAAGTTCAAACAATT
TTAAAGGACGGATTCAATATCAAAGCCTCTAAAGCTCTAG
CTAAAAAGAGGAAACAACAGGTGGCCGAAGGTGCTGCCCA
TCATAAACTCAAATTCGAACCTACACAGGAAATTGTAGAA
AGTTAGACTGCTACACCAACAAAAAATAAAAGATAAAGAA
CAAAAAAGAAGGAAGAAAGCTATAAAGGGAGACAATTCAT
TTCATCTAATCTTAAAAGTTTTTATTTAAATATATAAGTA
AGAGCGAAGTATTTAAAAATAAAAATTCATAAAAGTTGAG
CTTGATGAAAGTTATATCTTTTCGAGCGGTATGTTTCTTT
CGTGTAAAATTCTTCTTAAAGTATCTAACTTCTCCTCATC
TTTCAAGTTTCCTTTAACTACAACTTTTTGGATCAATTCA
ACGGGAATACTGCTGCTTAAGTAAACATTATTGAGCGACC
TGAACATTTTCAAAGTTTGAAAGAATAATGGAGAATGGCA
GTCGATGAAAATATAGACGTTACTTGAAGAACGCATTCCA
CTAATAACTCCCTTCGCGTGCAACATCCCCGGCGATAAAT
GGACATGATTTCTACTCATTGGTGATATTGCTCCGGATTC
AATAATCTTTATGACAGATTGAAGATTTGTTCCATGAATT
AGTTCCTGTGGTAACTGCGACGCTTCAGTAATTGGTACGA
GAACCTCATCTGATGGCTGAATCGATTTGATTGAATGTCC
CTGAGTAGCACAGATCCATTCTTCGTCCGCTCCTAACGTT
TTTATATGAAAGCGTTGTTTGTCATTTTCCTTAACAATGC
GATGGATATCATCCACCGTACATTTATGAGTTTTCAATCT
ATTATGAGACAATAGTTCTTTCAGCGGTGTATAACCGTTT
GAGTCAATAGTCAACTTTTCTTTCACCGCTGTATGTCGAA
GCAGATATGATAAAGCTTTGGAAAGCTGTACATCCCTTTT
ATCTTTTTGTAGTACCTGGCGCATTGTCAAGTCCACCTTT
CCCAGTCATTCTGCTCAATTCTGTAATAATGTATTATGCA
TTTTGCCATTATTTTGATGAGCTTTCCTCGCGTCACGGTG
TCAGTAAAAAAGAACAAATACATCACGAAGACAGAAATAC
GGACAAGAACCGCAGAAGACATTAAAGTCAAAACATGAAG
CTTAATTCAACTCGTGTAAGTATCTTTAAAGGAGATACAC
TTCCCATTCTTGAATTATTTTTTTATTTAATTTGCCTTAT
TTATTCAATTATTTATTATGTGAGCACCAGCTGAGTCTAA
GACTTGAAATTAATTAATTCGGGCTGATTCAAACTTGAAT
GCATCAAAATATAAGATTGAATCAAAATGAAAAAATGGTA
AAAAGCCGTACCAGAAATCAAGAGATGGAAAAGGTACTCG
GAATGATTCCAACCTTCTTCCTTTTTATTTCGTCTGAACA
ATGATTCAGGGAACCTGGTAACGTAAATTATAGATGCCGC
TACCAAAGCCACAAGTTCCCACGTAATTGCGTTCACTTTT
ATCCTCTCTTTCAGGTTTTCTAAACCATCAAAGGTGATTA
TTGCGGTTAATAGTGGCAAGGAACAACACACTACTGATAC
CGAAATGAAGAAAACTGTTTTATTGAATCTTTTCGAGGAA
ATGAGTTTGTCCGTCAATATAAAAAAGTATGCCACTAATC
CTATGAAGTTCATTAAAAGGGTAAAAATTTTGAAGAAAAA
CACGTAATCATAGAATAGATAATAAAGAATTGTGATTTGT
GATGATATCAATAAGTTGATATTCGATAAATACGAAAACT
TCTGCCAATGTTCGAGATGTTGTTGTAGAGAAATATTTTT
GACGAAGTGATAAATGAAATGCACCATACAAAATACAAAA
ACGTTCAATAAATAAAAATTGAATACAATGTAGTCTGTCA
TTGTAGTGGTGGTGGGGAACAAAGGTATCAAATAAAAGTC
CGTGAAAAATATTAGGAGACAAAATGACAGCATCGAACCC
AAGAGATATATTAGTGCTACTAGTGACTCGTTCCTACTGG
ATTTATTTTTGTACTGTTTCTGCAATTTTGCCAAGTCATG
GAATGGAAAACCCTTCTTTGTTTCTTTTGTCTCTGCATTC
TCGTTCGAATCTGTCCCCCTAGTATCATTGCTCTCTTTCT
CAGTGGTTGTCTCGCATTTGACTGGGCTTTGCTCTATTGT
AGTCAATGAAACCATACTGTCAATATATATGTACCTTTAT
ACCAATATTATATGCGCTGACAAGAACTTTAAGAAATTAA
TTTCCTTTTCTACTTTTTTTTCATTTTTATTTTACTTCTG
CGTCCATATATCCGGACCATATATATGAGTGTAAATCATT
TAGCTGTTGACACCATTGAGTATTTACAATTAAAACCAAT
TGAGCTCAACAGGCTTGCGTTGAATAATGTTGAGCTGCCC
AACGAGCCCTTTTCTCGCGGAGTGCTGTCCGAATTGTCCG
AGTTTTTATACGGACAGAACTATCGCTTCTTTGAAGTATA
TATAAGAATAGACCGGCTGTTCACCCCGTATCCTCCTTTT
CTATCTCTTGGCTTGCTATGTTTCAATGTCAGCCTTTGCT
TTTATGTGCCCTTGCATACACGTGAATATGTCTATTTTAT
GTAAACTATAACAGCTGGTACTGCCCGTACATATGCTTAA
ATTAAATAGCTATTGACGAAGGCCCATTTTCTCGTAGAAT
ATCAGGGTAACATATGGAATAATCATTTTTCTCTGTCTAT
AAGTAGTAAGACTATTGCTTCTGATCCTTCTGTCAATCGC
CTGTCTCCAGTTTTATTTCTTGTCACCTAGAGAAACATAC
GCTGGAGTTCCCTGTACTATCAAAAGTTGTTTCGGTCCCG
CCATTTCCGACTAGCTCTATAGCTAATGGTTGAGACTCAA
ATAGTTCTGTAGCAATGGAAGCTGATGTACCCCAAATACG
AAAAGTCTAAGGCTCAAAAATATATGGTGGGCCCATATAT
GCCTAGAATAAGGTATGAAACATGACAGATGGTTAACGAT
CGACTCGACACATTGTTGATGGAATAATTGGTCCCTAGTT
AAACAGCGGAGAAATAGCCGCCCAGGATAATCGGAGAAAA
GTCACGTGCAAAAAGAAATCATATTCGACGAAATAAACTA
GAATAACTTTTGACGTTTAGCAATAATAACCCCAAATGGA
AGCGAACATTTCCCGATCCTTTTAGTTTTCTTTAAGGCGC
TATTGGCATTCATCTTCAAAGCTTCCGCAACACAGAAATT
ATATATTCACATTTCTGAGGCAGAGAATAGTTTTGACAAC
GAAACTGTTAATATTTTTACTCCAGTTACCGCCTTTGAAG
TCTGATATTGGTGTACAAAGGTACTTAGGGGTATTTAAGA
ACAAGAAACTACATAAAATAGTTCGAAAAGGGAAAACAAA
AGTAACATCTTGATGAACCGAGAAGCCACTAACTAGTTTT
TAAAAAGCAAAAGAAATTAAATCTCTCCTTTTTTTTTTTC
ATTTCAACCAAATGTATTTTGATAAGGATAATTCCATGAG
CCCTAGGCCGTTATTGCCAAGTGATGAGCAGAAGCTAAAC
ATTAATCTTCTAACGAAAAAGGAGAAATTCTCGCATTTAG
ACCCCCATTATGACGCAAAAGCCACTCCACAAAGAAGCAC
TTCGAATAGAAACGTTGGCGATTTACTTTTGGAAAAAAGA
ACCGCTAAGCCTATGATTCAAAAGGCCTTGACGAATACGG
ATAATTTCATTGAAATGTACCATAATCAGCAGAGAAAAAA
TCTTGATGATGACACTATTAAAGAAGTAATGATTAATGAT
GAAAACGGAAAAACTGTCGCTAGTACCAACGACGGCAGAT
ATGACAACGATTACGATAATAACGATATTAATGACCAAAA
ACTTTGGATAATATAGCGGGAAGTCCCCACATGGAAAAAA
ATCGAAACAAAGTAAAGATTGAACATGACTCTTCATCTCA
AAAACCAATAGCTAAAGAGTCATCCAAAGCCCAAAAAAAT
ATAATCAAAAAGGGAATCAAGGACTTTAAATTTGGTAGTG
TAATAGGTGATGGCGCGTATTCTACTGTAATGTTAGCGAC
GTCGATTGATACCAAAAGAGGTACGCCGCAAAAGTACTAA
ACAAAGAATATTTAATACGCCAGAAGAAAGTCAAATACGT
CAGCATAGAAAAAACCGCCCTTCAAAAGCTCAATAATTCT
CCTAGTGTTGTGCGATTATTTTCCACTTTTCAGGATGAAT
CAAGCCTATACTTTCTCTTAGAGTATGCCCCCAATGGGGA
CTTTCTTTCTTTAATGAAAAAATACGGTTCATTAGACGAA
ACCTGCGCACGATATTATGCTGCGCAAATAATAGATGCCA
TAGACTACTTACATTCCAACGGTATTATTCATAGAGATAT
AAAACCAGAAAATATTCTTTTAGATGGAGAAATGAAGATC
AAACTGACTGATTTTGGTACTGCGAAGTTACTGAATCCTA
CAAATAATAGCGTTTCGAAACCAGAATACGATTTATCAAC
AAGGTCGAAATCTTTCGTTGGAACTGCAGAATACGTATCT
CCAGAACTTTTAAATGACAGTTTTACAGACTATCGTTGCG
ATATTTGGGCCTTCGGATGTATACTTTTCCAGATGATTGC
CGGAAAACCACCATTCAAAGCTACCAATGAATACTTGACT
TTCCAAAAGGTAATGAAAGTTCAGTACGCCTTTACACCAG
GTTTCCCACTTATTATCAGAGATTTGGTTAAGAAAATCTT
AGTAAAAAACTTAGACCGAAGATTGACGATAAGCCAAATT
AAGGAACATCATTTTTTCAAAGATTTGAATTTTAAAGACG
GCTCTGTTTGGTCAAAAACGCCTCCAGAGATCAAACCATA
TAAAATCAACGCCAAATCCATGCAGGCAATGCCAAGCGGA
AGCGATAGAAAACTGGTGAAGAAATCAGTCAACACACTTG
GCAAATCGCATCTAGTGACTCAAAGGTCAGCTTCAAGTCC
CTCTGTTGAGGAAACTACTCATTCAACCCTATACAATAAC
AATACTCACGCTTCTACTGAAAGTGAAATATCAATAAAGA
AGAGACCCACTGATGAAAGAACAGCGCAGATACTTGAAAA
TGCAAGAAAGGGTATAAACAATAGGAAAAATCAACCAGGC
AAGAGAACACCAAGTGGTGCAGCTTCTGCTGCCCTAGCAG
CTTCTGCTGCTTTAACCAAGAAAAACCATGCAAAGCTATC
CAACTTCTAGTTCGAAAAGTAGCAGGTCAAGCTCTCCTGC
GACAACATCAAGACCAGGAACTTATAAGCGTACTTCTTCT
ACAGAAAGTAAACCATTTGCCAAATCTCCACCTTTGTCAG
CATCAGTTTTATCGTCAAAAGTCCCAATGCCTCCATACAC
ACCTCCAATGTCGCCCCCCTATGACACCATATGATACATA
TCAAATGACACCTCCCTATACGACAAAACAGCAGGATTAT
TCTGATACCGCAATTGCCGCACCTAAGCCTTGTATTAGTA
AGCAAAATGTTAAAAATAGCACAGATTCTCCCTTGATGAA
CAAGCAAGATATTCAATGGTCCTTTTACCTGAAAAACATC
AACGAACATGTACTAAGGACGGAAAAACTGGATTTTGTTA
CCACAAATTACGATATCTTAGAGAAGAAAATGCTTAAACT
AAATGGTTCATTGTTAGATCCTCAACTGTTTGGTAAGCCT
AGACATACTTTTTTTATCCCAAGTAGCTAGGAGTGGGGGA
GAGGTTACAGGTTTTCGAAATGATCCAACTATGACTGCTT
ATTCCAAAACAGAAGATACGTACTATTCGAAAAATATTAT
CGATTTGCAGCTCTTGGAAGATGATTATCGAATTGAAGGA
GGTGACTTATCGGAGTTGCTTACTAACAGAAGCGGAGAAG
GGTACAAATGCAATCAAAACAGCTCACCAATGAAAGACGA
TGATAAATCCGAATCTAACAATAAAGGAAGCTCTGTTTTT
CTGGCAAGATTAAAAATTATTTCACCCTACCTCAGCAGCT
GAAACGCTCTCTTCCTCTGATGAAAAAACCAAGTACTATA
AACGAACCATTGTAATGACATCATTTGGAAGGTTTCTAGT
ATTTGCCAAGAGGAGGCAGCCAAATCCAGTTACAAATTTA
AAGTATGAACTAGAATATGACATAAATTTGCGTCAACAGG
GTACCAAAATAAAAGAACTAATCATTCCCTTGGAAATGGG
AACTAATCATATAGTTGTGATTCAGACACCTTACAAGTCA
TTTCTTTTGAGCACTGATAAAAAAACCACGAGCAAATTGT
TTACTGTTCTCAAAAAATTCTTAATTCGAATACAAATAAA
ATAGAGAAAGAACTGTTGCAAAGAAACCAAAAGGTAATTG
AAAGAAGAACATCATCATCCGGAAGAGCCATACCTAAAGA
TCTTCCAACTTCCAAGTCTCCTTCGCCAAAACCCAGGACG
CATAGCCAATCTCCATCAATTTCAAAGCACAATTCGTTTT
CTGAATCGATTAATAGCGCTAAGAGCAACAGATCAAGCAG
AATTTTTGAAACCTTTATCAATGCCAAGGAACAAAATTCA
AAAAAACACGCTGCTCCAGTACCGTTAACCAGTAAATTAG
TTAACGGATTGCCAAAAAGACAAGTTACCGTGGGATTAGG
TCTAAACACAGGAACAAATTTCAAAAACTCATCTGCAAAA
TCGAAGAGGTCGTAATTAGTAATTTTATCTAATGTTTTCA
TCAAGCTACTTAAATACTCTAAAAATAAATATATGAGGAA
TTTCAAGTACTCATATAAATATAATAATAATTCTCGATCA
ATCAAATGAAAGAGCGCCGTAAGGCAGAATCCCAGAATTC
GAAAAGAATGAGACAATGCTCCTTTGCTATTTATTGAATG
CAGATAATACGCACTGTTTCTGTGTTGAAAGTGAAGCTGA
AATGGAGGTCATGTACTCACGCATTTTCGTCTTCTTCACT
ATCAATTTCGTCATCGTCATCTTCTAGCTCTTCTATTTCG
ACAGTGAAACCTTGAGTTTCAAAGAATTCTTGAACTGATT
CCAATTTAGCTGGATGACAGCTCACAAAGGCAACGCTTTT
ATTGGAATCAAACATGTTGACAAAATATTTCTGCATGGCA
TTTTTCAGATCTGTTTTGGTAACATTCTGCAACCTTTCCA
AATACAATTCATTGAAGTTGTTCCCCCTTTGCAAACAGAA
TTCATCAACATATTTGGACAGGGCTGTTTCAAAGTATCCG
CATTCGATAGTAGCCAGCCTGTTAATAATACTACTGATGG
CACCTTGGATTAACTGCTCATCAAATTCCAAGGCACCTGA
TGCATAATCTTGAACAATCTGTTTTCCAACTTCATAACAT
TTAATAATATCAGCGCCGCGGTAAATATTGAATCCCCAAG
AATTTATCTCACATAATTTTAACATGCTGGCACCATAGGC
CAATCCGGCACCACGGATTCCCTTCCAAAATGGACCTTCA
ACACATTCTAGATATTCGGAAGCCAATGAGACAATAGCGT
ATTCGGGATCATGGTAGTCCAAGTTAAATGGGATAGACGT
TATTAGATTCATATAAGCAGATTCTGAGGCGGGAGTAGTT
ATTATAAAGGCCTTTTCACCAGGTGTTCTGCAAATCGATG
AAATGGTATCTAGGGCTCTTGGAACTGGTGGAATTTTTAA
CTTCTCAACTGGATGTGCAATGTTCAAGCACTTAATTAAG
GGATTCCATGGTTCATAAACGTCATCGATCTTTGAGATGT
CACCAAGAACCAAAATATGAAACTTGTTGAAATTTGCTCT
CAGTTGCTTTCTCATTGTTTCTATTCTTGGCAAAATTTCT
TTCTCAAAGTTGCCATTCTCAATTTCTGCAAAAATCTCTT
GTAATTTTGCTTCAACAAATAATGGATCGGTGGATTTTTT
CAGCGATCTTGCCGAATAGAGATTTCTGTTAGTTAAAGAA
CTTAACATAACATTACCATTTCTTTTCCATTCTACAATAG
AATTCAAATAATTCTCCAGCAGAATACGAACACGATTTTC
ATCAAAAACCATGTCAAATAGGCAGTGCTTGATCCATTGA
ACAGAGTTAGAGTAACCCCCAGCTCTACATTGAATTTTAA
AATTAATAAGGTCAGGACAAGAACCCTTCAAACCTTGGTT
GATCTGTGCGTCAATAGTTTCTGATTTTAACTTGGCGACA
ACTTCCTCAAACGAGAGCATAGTTTCTACATTACTCTCCT
CATCAAGGATTTTCATTGGCATGGAAAATAGCTCGTCAAA
CATATTAAAATATGGTAAAAGCGAGGTATCCTTAATAGAT
GCGGAGTTGACCAAAAATGCAGCTCTATAAATTGAGACGG
GAAATGATTTAAGTGAATGAAAAGAGGAAAATTGTCTGGC
CTCGTTTCTAAAATTTTTTGGTCAGCGGATCACTAACATT
ATTGTATTTATACGAATCGACAGTTGCAATGCTTTTCGTG
TTGACAAATTCAACACTCTTTGAAGGATTATCAATCTCAA
ATTTCTGTAGTAGAGATTTCGGAATTGGCCTATCATTAAT
ATTTTTGCATTGTTCAATCTTTTCAATAAAACCAGTTTCT
TTTCATCATCAAATTCAGCTTCTCTTTGTTTGATCAAATC
CGATTTTTCTTTCTCTAGTTGTTCATACATCAAAGCGCTT
GGTTTAGCGGTAACTATGATAGGTTTGTTGTCTACGAATA
TTCTGTTCAGCAAAGATTGCCAGTCCTTTTGGGACCATTG
TAATAAAGCATCAAAATCACTTAAATCCTTGAGAGAAGAC
ACTAATGAAGAACCATCTTCATTACCATAAATATAGTCGG
TAATCACAGCACTAGAAAAACGACTCTCGCCATTTTTTCA
TAGTTCAGCAAATATTCCCATTTAGTATTTTCAACTACCT
GTCTAACTCTTGATAAATCAATGGTATGGGTTTTCAAAAT
CTCCAGTACCTTGGTCTTTGTTGCTGCTATTTTTTCTGTT
GGGACACCTTGGATACGAAGATCAATTATGGTTCTCATGA
AATAATCAGTGCAACAATCAGTGGAATTTGCCATGGGATC
GTCAATTTCAACCAGTTCTCTTGTAAACACTGCCAATGCA
GAGTCAGTAAAGTAATCTAATAGCACATCAACCGCTAGGT
CATTACGAAAATCTGAGTAGGGAACACCAATCCAAGAAAA
GAGTAATTCACCCTGACTTTCATCAAGTTCAGGAAATTCT
ACAGTAGATTCCGTAACTTTATCTCTAGATTGCGGTATGT
GCGAAAGCTTGTTGTCCAAAAATGGTCTTTTTCTTTGGTA
TATTCGATGGAATCTCCGGCAATTTGTTATCCCATTCTTC
CATGACGGTTAACAGTTCATCTGTTGGTACGTTACCACAA
ACAATGACACAAAGATTATCAGAAGAATACAGAGATTTGT
GAAATTGTCTGATTTCGTCGTTGGTTAAGGTTCTTAAATT
TTTCGTTAGCCCACCAGTTTCTGACCGATAGCCACTTCCT
TCAGGAAACATTAATCGCTGCTTTTCTAACCCTGAAATGT
ACCAGCCCTGAGTTTCAATGGCTTCCATTTCACTAAATAC
CACACCTTTATCACCCAAATTTTCCGGGTCGATGTGATAA
ACCTCAGTTAAACAAGCCTCGTCTGTTAAAGTTGGATGTA
GGATGTGATCTAGATAAGCAGGTAGCAACTTTGAGAATCC
CTTCCAGCCAGCACTGCTTAATGTATAAACAGTTTGGTCG
GTATCAGTCCAAGCATTGGTGTTAGACAAAGACAGATTAC
CAGCTGTGTCTAATAAACCTTTGTATGGGTAAGATTTAGA
ACCCATGAAGATCAAATGCTCCAAGGTATGCGGAGCACCT
GAATCATTAAGACATTCTGTAGGAACAGCAAAGTAACCGT
GAACCAATGGGGAGGTTTTGTGGTTTATATGTACCAGTTG
CAGTTTAGTTCGTTCCGAGATATATTTAGTTATATGGTAT
TGTGGGACATAATCCGGTTGGAATGATACGAGCTTCTTGA
ACCCCATTGTGAAGATTCGACGAACTGTGTTGAAAGTGCG
TATAATTGGTCTTCGTGCCGTTTTTTGGGTCACTTTCAAC
TTTTCAGCGAGTAGTTTCTCTCACTATATCTTACGCTCTG
TTAAAATCTTTTGCCACTACTTCAAAATTACGATCTATGG
GATGAAAAATTTACATGAATTTACCAATACTCGGAAAAAT
GCAGGACAAGAAATAAGAACATTTGTATAATACAAGAGAC
GCATATACACATACCTACTCAGATAAGTTTAACGAGTTTC
TCTTCCATAGGAGGGTCTAATCTCCTTCAGAAGTCTAACG
TCTAAAAGTTCGTAAAGAATATCATCATAAAGTATGGTAT
ACAAAATTTACTGTGCAACAACAGCACAATGCAGTCCATG
ATCTGCTCATCTGAGCACGAAAACCTAACCTGCAAGTACT
GGCCTGTTAGCTTCCTCGCTTCTTGGTGTGAGAATGGGTC
TGGCACACTGATGCAGAAAGATGGTAGTCTTTTATATGCC
GTGAAAAATTTTTCCCATATATTTGAAAAAAAATTTTTCA
TACCAATCTATAGAAATAGTGAGGTCAGGAGACATCGCAA
CACTATTGTTCTATTGCATTATTTTTTTAGTGTTAAACTA
CAATTTCGGATTCTATATCATTGTATATAATAGCGTCAGA
ATAAGCGTGACTACTTACTTCTTTTCTTGCTTAGTTTTTG
GCTTAGGTGCGACAAGTCTTTCCTTTTCGCCCCAAACCAA
CTTATGTGGGACCATGAATTTGTCCAAGGTCTCTTCGTCC
ACCTGAGCTCTGCGTTCCTGGAACGCCTTAACGAATTCTT
GCAGAGTCTCGATACACAGTTTCTTCATTTCACCTGATAG
TAATTCACCGGACTTATATTTGTCATAGCATTCCTTCAAG
AAAACATCGTCATCCTTGAAAAATGACAAGTATTGGTATG
CAACATCGACATCGGGATTACCACCTAATTCTCTATGTAG
GTCGGCGGACACTTGACCACCGCTGAATGCGTACTTGTTA
ATTTTCTTTTGAATTTGCTTTGGTGTATCGGTCATGAAAA
TGGCAGTGGTATCATCAGAGGCTGACATTTTGGTCGTGGA
ACCTTGCAAAGCTGGAAAGAATCTGGAATGAAGCAAAGCA
GGTTTGGAGTACTTCAATTTATCCGCGACATCCCTACAAA
CTCTGAAATATGGATCTTGGTCAATTGCACATGGAATCAA
ACATGGTGTCTTATCAGGCAAGCCTAACACATTAGGAAAT
GAGCTTGGGAATGCGGTAGCAATTTGAATGGAGGCAAAAT
GGAACTTACCAATACAGTCGGAGTCATTAAACCCGAAAAC
AGCCTTTGCAGTGGATCCTGTAATTTGTCTGGAAACTCTT
ACTACAGTTTCGTAAAATGCACCACCCATGTATTGCAAAT
CAGAAAAGATAAAGGTGTTCTTTGGATCAAAGCCAACAGC
AATGATATCCTTGGCATTTTCACGGGCAAAATTCTTAACG
TCATTGATGGTCAACTTGTGTTTGAATAAAAATTTTTCGT
CATCTGTCAACTCTATGACTAATGGTACGTCAAACACTTC
CTGTAACCATTTGGTGAAGACAAAGGGATCATATGACCCA
AGTGCATAGAATCGCTCGAAGGACCTCTACCAGTGTATAG
GAAAAATGGTTTGCCTTGTTCGTAAAGGTCTAATATTTTA
GTGAAGTCACGCTCACTGAAAAACAATCCCTTACGCAAAA
AATGATGTGGTTCACGACCCGTCACTTGCTTGAATCTCTT
CAGGGTTTCTTCGTTGACCGGCTTAGTACCGAATTGTTTG
ATCAATTTGTCGTAATCAATATTTTGGGCTCTACCTTGTT
CATCAACCCCACCTTCCACATCCCAAGGTGTAACTACTTG
CTCTTTAACATCTGTGCTTTTTAGTTCCGACACTTGTTGG
GTGACTTTCTCTACAGTTTCGTCGTTGCTCATCGTTGTTC
TACGACTATTTTTTGTTATTGAGTTTTATTTCTGATACCT
CAATGACTAAAAAAAATTTTTCAACGTTTTGATCTTTTTT
TCTCTCTTTTCCATTATAAGCGGAAAAGAGATACTGTATT
GAATAAATTACTGGCGTCTTGAAAAGGATACATCATTTAA
TAAACGCAGGACCATGCCATTGCTTTTTGAACTCATGCTG
TACGTGAAAAAGTGTATATATATATATTTATATAAGAAGA
TATTTACAGTCAGATACCTACTTTTCGTTTGATTTCAATT
CAGTCTCTGAATAGCCATAAAATAATTACCGACATCGGAA
CAATCGTGCTCAACCCACCCTTGATATGGGAGGTACATGG
TCCCCTTGAGATCCAACAAGCGAAATTGGCCACTGTAGTT
GTCATTGAACCAGGCAAGGATTTCCTTTGAGTTTATGTAT
TTGCTCAAATGATGAGTACCCTTTGGGACGATCTTCAAGA
CGTTTTCACCCATAAAAATTGTAGTAAACCATGAGATGAG
ATCTCTGTTTATAGTACTTAAAAGAGTATACCTTTTTCGG
GATTTAACCTCGACCAACAATGCCTTAAAATTTCACTAGG
CATATCCACGTGCTCTAGCATTTCCATACAGGTGATAATA
TCAAATTGTCCAGTAACATCCTCCAGAGCCTTGCACTCAT
AATTTATCTTTCCCTCCAGCATGGGGTCTTTCTTGGCATG
CTCTTTTGCTACCATGATACAATCGCGAGTCAGATCGATC
CCTTGAACATTCTTCACCCATTTTAGTCTCATGAGCGATT
CACTCAAAATGCCACCACCGCATCCAACATCCAAGACGCT
CACTTCTGGCCTCTTATCTAGATTAGTCTCTATGCTTTCC
TGCATTTCCCGCTGAATATTGTCGCAGACGTATTCTGGTA
GAAACTCCTTGTAATTAAATCCAGGGACAAATATTTCAGG
ATTCTGAATTTTAACCTGGTTCCTCACAGTCCTCTGCACA
AAATCTAACCTAGTTAGATTCATTTTGTGTAGAATTCTTT
GTGATCCGTCTGTATCCCACCAAGTAGGGGCTAGCTCCTG
GAAATGCTTCACTTCATCTTCAGAAGCATCTGTGCTCTTA
CATCTCGTTTGTGTTTGAATTGCAAATCTTGAACAGGCGC
TCAATTGTTTCCTCACATGAATAACCTTCAAAAATCTAGA
TCTTAACAACATTATGAATCCCATAAGACTTCGCTGTACC
TGTTTCCCTTTAATTGTTTTGTATGCCTTTTAGCATACTT
TACCATCCCTCTTTTGAACAATGGAAATGAAAAAATAAAA
ATATCTGCTTCTAAAACTTGTATTATGTAAAAGGGTGATA
ATACATTATGAAAGGTAAGTAAAAACTATTCTATATACGT
CTGAAAACGCTCTTACAACCTCTTAGTGAAGAATATGCTC
TATAAAATCCAAAATTTTTACGTAACTGATTGTATCGCTG
CACATTATAACCATGTGTCACCTTAACGTCACATACAGAT
CGTTTCAAATCCTTATTGTAGTAAGTCCAGAATAAATTAT
TAGACATTATGTTTCTTGAGTATGGTGATGATTTACTGAC
CAGTCTCTCGTGCTTCATGTTGCACATGTACAACAAGTTT
CTTGCCCTAGTTATCCCCACATAAAGGGCGTTTGTATCCA
TTGGGAAATTGGACATGCTCCCGTTTGTTAGAAATACTAT
GGGAAATTCTAAACCCTTTGCAGAATGGATGGTAGATAGT
TTTACTGTCCCCGGACCGGTAGTTTGTAATGCCTGCTGAG
ACTGGTGAAAGACCATCGTTTGATCAAAATATGTCTCTAG
AAACCATTTAACAAATGAAATACCCGGGGGCTTATTAGAT
TTTGAGACCTTCATTACTTGTGCCATCTCTTGTAGATGTG
TTTTAAACTCTAAAGATGATTGAGCATCACTTAAGGATTG
GAAGTAGGTAGGATTTAGGTTTAAGTTATTTGTGATGCTA
GCAACTTTTTCTAAAAGTTCCATCGGATCATCTAATTGAT
GAACTTGATCATTTTCGATCATTTCATATAAATTTGAAGT
GTAATTTTCCATTTTTTTCTTTATGGAGAGGCCCAATGGC
CATTCAAAATTGGGAACCATAGTTAGGTATTTCCAAATTG
ACAGATTTTTCAGGCTGCATGCTTTATACAAGGCTTGTAT
TGAAGCATCGCCAATCCCTTGAGAGCGCTCATTGTGACCA
AAATGCTGAAGTTACTTTGCCATTTATCACCCGTATTGAA
CTCACGATTATGCTTTTCGTCGGAGGCTAAAGAACACACT
TTTAGAATATCTAAAAGGAATTGAATTCGTAAATCGTCCA
TCCAATCAGGTTGACTCTTTAGTTTTTGATAAGGAATACC
ATATTTCTTCAAAATACTGGCTATAGCCGTTAGATGTGAA
TTTGTTCTTGATAGAATTGCTATATCGGAAAACTTTGCAG
AAGAACAAATCAATTGGGTAATTTTATCAATAATAAATTC
AGATTCTGCGGCTAGATCATCAAATGTCATTATTTGAGGT
GAAACACCACTCGGTAGCTTGCGAACTAGCTCTGATGGTG
TTTCATCAGTATCATCGATAATCTGTTTCTCTGCTAGTGG
ACGATTGATAATTTTTGATGCTAGAGAGATTATTTCGGGG
GTAGACCTAAAATTATCAAATAATTTCAGGACAGTCGTGG
AATTTTTGGGTGAAGATTGTCTAATTGTGACATAATCTCG
TTGTTACTCCCCAAAAATCCGTATATGCTTTGATTTGTAT
CACCAAACATAATGAGCTGCTTGCCTTTGCAAATCATGGT
AATTAAGGGTGCTAAACTTGGATAGAGGTCCTGAAATTCA
TCGATAAGAACAACCTTGTATTTATTGCGGAGATCTTGAG
TAAAAGACGATGCATCTGAATCAGAAGAATCAAGCTCTAA
GTATTTTTTTGCGCGAATGATCAAATCATCATTGGTCATC
ACTTTACAGTTATCCATCAGTTCAACTAGTTTCTCAATGA
CGGGGTTATTATTTTTTGCGTTGTTTAGCTTGTAATCCTT
AACAACTTTCTCGAGTTCCTTATATGATCTGGAAATGATG
GGGGTTCTCTTTGACGGCGGTAACAACTTCATTAATCCTC
TCCATCCAATCTCTTCTATAATGTTTATCATCCCCTCATT
CTCTACAACGATTCTATTAGCCAACCCATGAACTGTGTAA
CACCCAATCTGATGGACAATTTCCTTATTTGTATGCGAGT
TTTCGAAAATGGACAGTAAATTTTCTATTATACTATCAAC
TGCTTTGTTTGTTAACGAAAATATAAGTATTTCTTCAGGC
TTAATATTCTCCACAGTAATTAAATGTAGTACTTTATATA
GTAGCGTTAGCGTTTTTCCTGAGCCTGGGCCCGCAATGAC
TTTTATCGTAGACGCTGGTTCATATGACTTATTTATTACC
TTCCATTGAGATGGAGTTAGCTTGTCCATCTGTCTTCAAC
GAACGACGTATACCTTCTCTATATTTTTTCTACATATTAT
GACTATGTAACTGCACTGCGAGTTGTAAGTTTTGATCAAC
AAACAACTTTAAAGCTTAAATTGTGCAAAAATGAAAAAAA
AAAAAAATTCTGACACATCACAAGGGAAGAGACAAGACAA
AGAAGTAGAATTTAAAGTAATGCACTAATATGGGAGTTTT
TTTTATAGTTTTCGGATATTTAAATCAGGCTTTATTATTT
AGTTTATGAATTTTCGCTAACATACTAGCCAGTTGCAAGT
ACGTTCCAACACCCTCCAGAATTCTCATATGGGTCAAACC
GATTTCTTTTATCATTTCCAATCTTACTGATTCTTTCACT
TGTGCTAAGTTTTTGGTAACGCGGAAAGATGTTGTGACGA
TATCAATCGAGGAATAACCCTTTTCCAAAGATCTGTTCTT
AAGATTTGAATTGAATCTTCTAGGTTGGAGGCTAGTAACA
TTTTCTTCACTATTAGAGGGTGAGGAGAATCAACAATTTT
GAAGACATTGTCTGCGTTCACTAAACCGTGTCCTGCTACT
GTACTTTGTAGATTGTTTATGGCCTGTCTCATGTCACCCT
CCGCTGTAAAAATGATTGCTTCTAACCCATCATTTGTATA
CTTAACATCCTCTAGCTTTATGATTTGTAAAAGACGTTTT
AGAACGTCTTCATCGGATAGTTTAGAATACCTCAAAATCG
CACATCTACTTTGCAGCGGCTCAATGATCTTGTTTGATTG
ATTACAAGCAAATGCAAACCTTGTAGAGTTCGAATATAGC
TCCATGGTCCTTCTCAACGCTTGCTGAGCACCAGCAGTCA
TGGAATCCGCCTCATCAAGAATAACGATTTTATGTTTCCC
TGGAGGCAAATGTAGTTTCTTCTGGGCAAAATGTTTTATT
TGGTTTCTGACGACATCAATACCTCTGTCATCTGAAGCGT
TCAACTCTAAAACACCGTCAGCATAAGAGCGGCCAAGGAG
CTCGTGAGCAAGGCAATGTACCGAAGTGGTCTTACCTATA
CCTGGCATACCTGATATGATCATATGGGGCATGTTACCAT
CTTTAGCGATTTGCTGAAGTCTATCAATGGTCTCTTTATT
ACCGACTATATCAGATAAAACTTGGGGACGGTATTTCTCA
ACCCATGGAAGTTGCAAAGATAAAGTTTTGGACATTATAA
GGGACTTTTTATATCTTCTGGGAAGCTCTGCAATGTTATA
ATAGATCCAATCAGATTTATAAATGCTACTATTTTACAGT
ATTTAAAATATGTGGTTGGTTTTCCCACCTTTTGTCAAGA
AAAAACGCGTTTAATCTAACAGTGTGATGTGGTAATGAAA
AATTTTCATTGTCTTTAAGAGAGATGGTGATGTTTAATAT
AGCGTAAAGCTTTCAAGGTAAATAATTAAGTGTCAATCTG
CAGGCAAAACAACATGTCCAATGATGAGATAAACCAGAAC
GAGGAAAAGGTGAAAAGAACACCACCTTTACCGCCTGTGC
CAGAAGGCATGTCTAAAAAGCAATGGAAAAAAATGTGTAA
AAGACAGAGATGGGAGGAGAATAAAGCCAAATACAATGCG
GAACGCCGTGTAAAGAAGAAGAGACTTCGCCATGAAAGAA
GTGCGAAGATTCAAGAATACATTGACAGGGGAGAAGAGGT
CCCGCAGGAATTGATTAGAGAGCCTCGTATCAATGTGAAT
CAGACTGATTCTGGGATAGAGATCATACTTGACTGTTCTT
TTGATGAGTTAATGAACGACAAGGAAATAGTAAGCTTGTC
TAACCAGGTCACCAGGGCATACTCCGCGAATAGAAGGGCG
AACCATTTTGCAGAAATAAAGGTGGCCCCATTCGACAAAA
GACTAAAGCAAAGGTTTGAAACTACTCTGAAAAATACCAA
TTATGAAAACTGGAACCATTTTAAATTCCTACCAGACGAC
AAAATCATGTTTGGAGATGAGCATATAAGTAAGGACAAAA
TAGTGTATTTAACGGCCGATACAGAGGAAAAGCTGGAGAA
GCTGGAACCCGGGATGCGATACATTGTTGGCGGCATTGTA
GACAAGAATCGTTATAAAGAATTGTGTCTGAAGAAGGCCC
AAAAGATGGGCATTCCTACGCGAAGATTGCCCATTGACGA
GTACATCAATCTCGAAGGCAGAAGAGTGTTGACGACAACG
CACGTCGTGCAACTCATGCTGAAATACTTTGATGACCATA
ACTGGAAAAATGCCTTTGAAAGCGTTTTACCACCCAGAAA
GCTGGATGCGGAAGCAAAATCCGCAAGCTCTTCGCCAGCT
CCAAAGGACACATAGGCAGCCATCACTGTAGTATTATTAG
TAACTGAATAGCAAAATAGTAATAGTCTCCGTAGCTACAA
TAGGTGTATATTGATGTCAGAGATACGGGTTAAACATGCG
CAACTGGTAGTAGTTCTTCAAAGGGTGTTTATGCTTATCA
TAGTACTTGGACATTAGCCGCCGAAACTGGCTCCACTCGA
AATCTAAATGGCATTCCCTTTTAATATTAACAACACCAAT
CTTAGTGTCCGAGAGGTCCAAATCTAATGTAGGGCCGTGG
GAGGATACTTCTTATTTCTCTTTGCTTATTTTGCTTTGAT
GTTGTATGTGTTTTACCTGTAAATTCTCTAATATGGTCAT
TTTGCTCTTAATGACTCTTTTATTTTTACCCGGATTGCAA
TTTTTCACATATCGTCTTTTTATTCACTACGTACTTTAAT
CGTCTTCGCGATGATATGTACTGCTAACGAAAGAATGCCA
TACAAAAAAAAAGCTACCACATCGCTCGACGACCTCAATT
ATGCAACTTGTGCCGCTAGAATTGAATAGATCCACTCTAA
GTGGGATATCTGGGTCCATCTCCATCTCCTGCTGGATCAT
TGTGTTTGTCCCTCAAATTTACGAGAACTTTTACCGGAAG
TCGTCTGATGGGCTGTCTTTATTGTTCGTGGTACTTTGGT
TGGCCGGCGATGTCTTTAACCTTATGGGTGCCGTTATGCA
ACATCTTTTGTCTACCATGATCATTCTTGCTGCTTACTAT
ACGGTGGCAGATATCATTTTACTAGGTCAATGTCTATGGT
ACGATAATGAGGAAAAACCAGCAGTAGACCCTATTCATCT
CTCCCCTGCCAATCCAATAAACGAAAACGTTCTGCACGAT
GTGTTCAATGAACAACAACCGCTTTTGAATTCCCAAGGTC
AGCCAAATCGTATTGATGAAGAAATGGCTGCTCCTTCATC
CGACGGAAACGCTGGTGATGATAATCTCCGTGAAGTCAAT
TCAAGAAATTTGATAAAAGACATATTTATTGTTAGTGGTG
TAGTTTTTGTAGGTTTCATCTCGTGGTATGTAACCTACTG
CGTAAACTACACGCAACCTCCTCCCGTGGAGGATCCATCA
CTGCCTGTTCCCGAACTGCAGATCAATTGGATGGCTCAGA
TATTCGGTTACTTAAGTGCCCTTTTGTATCTGGGTTCAAG
AATTCCTCAGATATTACTGAATTTTAAGAGAAAGTCTTGT
GAAGGTATCAGTTTCCTATTCTTTTGTTCGCCTGTTTGGG
TAATACCACATTTATTTTCTCTGTGATTGTCATTTCTTTA
GACTGGAAGTATCTAATTATGAATGCTTCCTGGTTGGTTG
GAAGCATAGGTACTTTATTCATGGATTTCGTCATATTTTC
CCAGTTTTTCATTTACAAAAGAAATAAAAAATTTATACTG
AATTAACATGTTCTATCTAATATTTATTTAACATATTTTT
GACCTCACAAACTTTTTTTTTTTTTCTCTCTGTCATTGAC
ATTTTTTAATGTCACAAAAAGAAAAAATTAAATGTATTAT
AAAATTTCATTTAAATAGGAAAAAACCCGTGATTACTAAA
GGCATATTAAAGATCTATTAAAGATCTATTAAAGCTTTCT
GCTACCAGTATGGATAATATTTTAAAGGCATCAAATATGG
AAGGGACTTCAACAATGACAGTTACCTCGCGTAGTTCTGA
AGACTCTAGTTGTATCTCAAATCATGAACAAGATACCGAT
ACACATAAGGACGGCGACACAAGTGGTCTGGAAAACAGTA
AAATTTCGAAGAGAAAGTGGATGAAAGAGTTTTTAAACTT
TCCAAATCTCCAGCTTCCAAAAGCAGCCGGAGTATAGGTT
CCATGAAAAGTAACCAGAGCCTCGTTTCAATGAAAAGTAG
TGACGATGGCAACAGTTATAAAAATGATTACTCTTCTATC
TGTGGTAACAGCCTTCCATCTGCAGGCTTGAGTCGTTCGA
ATAGTGTGAAAGAATTAAAATTAGATTCAACTGGAAGTCA
GAGATCAAAAATAATGTTGCCATGTTAGCACGTTCTTCTA
CAACATCTCAGACAACGTGCTCTTCTTCTTCATCATCATC
TTCTTATAACTCTATAAAAGGAAATGAAAATGATATTTTA
TTGCAGAATAACAATCACTTTAGGCATAACAAAGAAATTC
CTCAAAGTAAAGGGAGCTCCAACATTAACACCGCATCGAT
TATGAGCCAATACAATGTCGATACGCAAGCAACCGCTATA
ATGAGCGATATGCAAAAGCAATACGACTCGCAACAGATGA
CATCACCATTTGTAAACGAAGACTTGCATTTCGATCCAAA
TGGTGAAGTTTCACACGTAATAAAAGCAATTTTTAAAGAA
ATTGGTTATAAATACGATGATTTCAGTGATATTCCTGTTT
TTCAATTAATGCAAGAAATGTATCAACTAGTGAAGAAGAA
TTCCAGCGCTAGAAGAACAAAGATAACAGACTATGCCTCT
AAACTTAAAGAAAAAGAAGCGCAATTAAAAAGTCAAAATG
ACAAAATTTTGAAGTTAGAAACAACAAACAAGGCCTACAA
AACTAAATACAAGGAGGTCTCTCTGGAAAATAAGAAAATA
AAAGAGGCTTTCAAAGAACTAGACAATGAGTCATACAATC
ACGATGAGGAATTACTAAAAAAATACAAATATACTAGGGA
AACCTTAGATAGGGTCAATAGAGAACAGCAATTAATCATT
GATCAAAACGAGTTTTTGAAGAAAAGTGTCAATGAACTAC
AAAATGAGGTTAATGCTACCAACTTCAAGTTCTCTTTATT
TAAAGAAAAATATGCAAAATTAGCTGATAGCATCACTGAA
TTGAATACCTCTACGAAAAAAGAGAGGCCCTGGGAGAAAA
CTTAACTTTTGAATGCAATGAATTAAAAGAAATATGTTTG
AAATACAAAAAAACATCGAAAATATATCAAATACCAATAA
GAATTTACAAAATTCGTTCAAAAATGAAAGGAAAAAAGTT
TTAGATTTGAGAAATGAGAGAAATTTGTTGAAAAAGGAAA
TACTGTTGATTGAATGTCATGGTTCATATTCTCTACTCCT
TGTATCTAATATTCTGACATGTTATCGGTTCTTACTGCCA
AGTGATACTATTATTGAAACTGAAAGCTTAATTAAGGAGC
TACTCAACATGAATAATTCACTTTCGAACCATGTGTCTTC
TTCTGACGAGCCTCCAGCGGAGTACTCGAAAAGATTAGAA
TTAAAATGTGTAGAGTTTGAGGAAAAGTTACTTTATTTCT
ATCAAGAACTTGTGACGAAGAAAATTATAGACGTCATTTA
CAAGTGCTTTATTAATTATTACAAGAAAAGTAGGCAAACT
GACCAAAAATCCAATCAGAACTCCAGCACTCCGTATAAAC
AAAGCCAAAGACAAGTTCCGCACTCCATCAAGTGAACCTC
AACAGCTACACATTCTTTTATAATCCTTAATATTCTATAT
ATACATATATGAAAAAATAGAAAACGCGAAAACTTGTCAT
TTTTTTTTTTAGGCGTTTTTATAATATACTGAAAATAAAA
GAGGCTCTTTAAATGTTGACACTCTACTCCAATATCAACT
GTAAAAAATCTCTTTATCTGCTGACCTAACATCAAAATCC
TCAGATTAAAAGTATGTCCTCCACTAGGCCAGAGCTAAAA
TTCTCTGATGTATCAGAGGAGAGAAACTTCTATAAGAAGT
ATACAGGGTTGCCGAAGAAACCATTAAAAACCATTAGATT
AGTGGATAAAGGCGACTATTACACAGTTATAGGTTCAGAT
GCGATATTTGTGGCAGATTCAGTCTATCATACTCAATCTG
TTTTAAAGAACTGCCAATTGGACCCTGTAACGGCAAAGAA
CTTCCATGAACCAACTAAATATGTTACTGTTTCGCTACAA
GTTCTTGCCACTCTGCTGAAGTTATGTTTGTTGGATCTGG
GATATAAAGTTGAGATATACGATAAGGGTTGGAAATTAAT
AAAAGCGCATCTCCAGGGAACATTGAGCAAGTTAATGAGC
TAATGAATATGAATATTGATTCGAGTATCATCATTGCAAG
TTTGAAAGTTCAATGGAATTCCCAAGATGGAAACTGCATT
ATTGGAGTTGCTTTCATTGATACCACTGCATACAAGGTGG
GAATGCTTGATATTGTCGATAATGAAGTGTATTCCAACCT
AGAGAGTTTCTTGATTCAATTGGGTGTAAAGGAATGTTTG
GTGCAGGACTTGACATCAAATTCAAACTCCAATGCTGAAA
TGCAGAAAGTAATAAATGTAATTGATCGCTGTGGGTGCGT
CGTTACATTATTGAAAAACTCAGAATTTTCTGAAAAAGAT
GTCGAACTGGATTTAACCAAGTTACTGGGCGATGATTTGG
CATTATCGTTACCACAAAAATACTCTAAATTATCTATGGG
TGCATGCAATGCATTGATTGGATATTTACAATTGCTCTCA
GAGCAAGATCAAGTAGGCAAGTATGAATTAGTTGAACATA
AATTAAAGGAGTTTATGAAGTTGGATGCCTCCGCTATTAA
AGCCCTTAATTTATTCCCACAAGGACCACAAAATCCATTT
GGTAGCAACAATTTAGCTGTATCTGGATTTACGAGTGCTG
GTAATTCTGGTAAAGTAACTTCTCTTTTCCAGTTACTGAA
TCATTGCAAAACAAATGCTGGTGTTCGGCTTTTAAATGAA
TGGTTGAAGCAACCACTGACCAATATTGACGAAATTAATA
AAAGACATGATTTAGTCGACTATCTAATTGACCAAATCGA
GTTAAGACAGATGTTGACTTCTGAATATTTACCCATGATT
CCAGATATTCGTAGATTGACTAAGAAATTAAATAAAAGAG
GAAACTTAGAGGATGTCTTGAAAATTTACCAATTCAGTAA
AAGAATACCAGAAATTGTTCAAGTTTTCACTTCGTTCTTG
GAGGACGACAGCCCCACTGAACCAGTAAACGAACTGGTCC
GCTCCGTTTGGCTAGCTCCTTTAAGCCACCACGTTGAACC
TTTGTCCAAATTCGAAGAAATGGTTGAAACAACGGTTGAT
TTGGATGCTTATGAAGAAAATAACGAATTTATGATTAAAG
TTGAGTTTAATGAGGAATTAGGAAAGATAAGAAGTAAACT
GGATACGTTGCGTGATGAAATTCATTCAATCCATCTTGAT
TCTGCTGAAGATCTAGGATTCGATCCGGACAAAAAACTGA
AGTTGGAGAACCATCATCTGCATGGTTGGTGTATGAGGTT
GACACGTAATGACGCCAAGGAGTTACGTAAACATAAGAAG
TACATTGAGTTGTCGACAGTAAAAGCTGGTATATTTTTTA
GTACCAAACAATTAAAGTCAATCGCCAATGAAACCAATAT
TCTTCAAAAGGAGTACGACAAGCAACAATCGGCTCTGGTT
AGAGAAATTATAAATATTACATTAACGTACACACCAGTTT
TTGAAAAACTATCCTTAGTCTTAGCGCATTTAGATGTGAT
TGCCTCTTTTGCTCATACTTCCTCGTATGCTCCTATACCA
TACATTAGACCCAAGTTGCATCCCATGGATTCGGAAAGAA
GAACTCACCTAATAAGCTCCCGTCATCCAGTACTGGAAAT
GCAAGACGATATAAGCTTTATATCTAATGATGTCACATTA
GAGAGTGGAAAGGGCGACTTTTTAATCATAACTGGACCAA
ACATGGGAGGTAAATCTACTTACATCAGACAGGTTGGTGT
GATTTCTTTAATGGCCCAAATTGGTTGTTTCGTACCTTGT
GAAGAAGCTGAAATAGCCATAGTAGATGCAATTCTTTGCA
GGGTCGGGGCAGGAGATTCCCAATTGAAAGGTGTTTCCAC
ATTTATGGTTGAAATATTGGAAACTGCTTCTATACTAAAG
AATGCGAGTAAGAATTCTTTGATTATTGTAGATGAACTAG
GGCGTGGTACTAGTACATATGATGGTTTTGGTCTAGCTTG
GGCAATTGCTGAACATATCGCAAGTAAGATTGGATGTTTC
GCTTTGTTTGCAACTCACTTTCATGAATTGACAGAATTGT
CTGAAAAATTGCCCAATGTCAAGAATATGCATGTTGTTGC
ACATATCGAGAAAAATTTAAAAGAACAAAAACATGACGAT
GAGGACATCACGTTGTTATACAAAGTTGAGCCTGGTATTT
CAGATCAGTCTTTTGGTATTCATGTTGCAGAAGTTGTTCA
ATTTCCAGAAAAAATTGTTAAAATGGCTAAACGTAAAGCC
AATGAATTGGACGATCTAAAAACTAATAATGAAGATTTGA
AAAAGCTAAGCTATCATTACAGGAAGTTAACGAAGGTAAT
ATTCGTTTGAAGGCTTTACTGAAAGAGTGGATTAGAAAAG
TGAAGGAGGAGGGTTTACATGACCCAAGCAAAATTACTGA
AGAAGCTTCCCAGCATAAAATACAAGAGCTATTGCGTGCT
ATAGCAAATGAACCAGAAAAGGAAAACGATAATTACCTGA
AATATATAAAAGCCTTGTTGTTATAATTAATATTACAACG
ACATCTTAAGTGAGAATCGATAGATAATATATAGATACAA
ATAGTACATATAATATGCATTGGGAAAGAATTTTTATTTT
TACAATCTTTGTAGACAAGGTACAGTTTATTCATAATCCC
TAAAAGTGTTCACGAAAGAATAATCTCTGTCATAGATCAA
TTTTCCTAAAGGCAATAAGGCTCTAAAAGCTTCGAAATCT
TCCTTTATTCCACTGTCACTATTAAAATTAGAATTTTCAG
GGGTCTCTAGACCACTGGAAAGAGTATCTCCGGTATCAGA
ACTATGGATGGGATAAACAAGAGATGTTAGGTCCGAACGA
ATTGGGTACAAAGATGAGTCATCAGATATTCCTTTCCTAT
TTGAAGATGGCGATAGGTCTCCAAAATTTGAGATGGGGGA
GTGAGATTTTAATAGTTTTAAAATTTCGACTGATAACTCT
CCAAATAAGTTTATTGGTGCTTCCTCCGCAAAGTCTTCTG
AAGAAATATCATTCGTATTCAGTCCATCATCGGCGAGATC
GGCTTCGTTGCCCTTTGTAAAGAATGGAGAGAACCATATG
ATTTTAGACTCATAATTAGTTGATCGACTGTTTCATCTTT
TATCTTTCTTGAATGCATAATAACTTTCGTTATCGTTTCA
TCATAAGGTTTAGAATCAAATATTGACGTAGAATCGTTCA
AAGCATGATAACGTTGCAAAACGTATTTCAAAAAGTGGCT
GTAGAACACAATCAAAGTGTTCCATTTGACATTGTCAAAC
AGTAACTGCTCATCATTTTCTCCCACTAATCGATCATAAG
ATTTTTTTAGGATATCGATGATCTCTTTTACCTCACCTTT
CTTTTTTAGATCGTTCATATTATCCACAACGTAAAAGAAG
AGAACAAACATAGCAGTAGAGAACTGATACATAACCTCGT
TATACATATGCGCCTGGTAATTGATGCCTTGAAACAGCTG
TAACATTTCTTTACTGGCGTTTAAGTATTGACTTGAAAAA
AGAATGAATAGCTGAGGAATATCATGGCGAGAACCTTTGT
ATAGGCGTTCGTTATCAATCAATAAGGATGTAGTCATCAT
GCTCAAAATCACTTTAGAATATAGCGCCCTAAAATGACAA
TTCAAAACACGAGAGCATGCAATCTCAAAACTTAAAGCCG
GATTTTCTTGGGATTTTTGAGCGTAAAGTACCGATAAATA
CTGTTTATAACTTTTTAGTTTCATACTTACGTGCAAGTTG
TCTCTCCAATTGTTCAAAGAATCATTGAGATCTTTGATTT
TATCAAGCATGGCATCGAATGAAAGATCTAGAGTACTTCT
GACAGCAAAACAAGTAGAGTATATTTTACTCTCAATACTA
ACCAATTTTGAAACATAATATGATATGAAAAGGGATATGT
GCTGACAAAAATTTACAACTACATTCAATGCAGAGTTGAC
ATCAGTAATTTTATCGAGATCTTCCTTTTATCAATAAGAT
CAGGTAGAATATTAGTTTTTATCACTTCATAATAATTTTG
ATCTGTTAGCATATCCATATCGCGTTCCCCCACAATAGGG
GGTCTGGATAACATTAAAGAATATAGTTTATCTGTACAAA
AACAATGCCACCACATTCTTCTTCTCCTTATGGCTTCTTC
AAAGTCTAGTGACTTGTAAGAGGATTTTCTATTTAATTCC
ATGTCAACCGCCAATCTAATCGCGGTTCCTAAAATACAAT
TTGCTAGTTCAGTATCGTAGGTAAGTTGAAAATATCGGTT
CAGTAGTAATAAAGCTTGTAGTGTTCTTGTACCTGAACAG
ATGGTGGACAGCTTATGATAATAATACATGGCATTTAGTA
AGGCAACGTTTTCGATTTTTTTTAACTCTTGGGAGGTTGG
ATCATATCTATCTTTCCTTAGAAACTTTGAATCACCTCTT
ATAATTGATTGAGTGGCAGATGCACCCGAGCAGAGACACA
CGTTTAATAATAAATGTTCAGGATATGTGAGTTTTTCGCC
GCTTTCGCTGTAGTACTTTTCTGCTAAGTCTAGACATTCT
TTTAACGATATTATACCAGTTACAGAGGATAATAAGGTAG
CATGAAAATTCTCAAGAAGTCTCTTTGCTTGCTTTTTCGG
AGGTAATGAGTATAATATTATTTCGCTGGAGAAGAAAGCC
GGAGATGACAAATCCATAAATTTTTTCATTTGAGTTGCAT
ACCATTTTAAAGATATGCTTAATATTTCGCTGATTGGAGA
AAGAAACTCCTCATTGGACGCTTTCACTCCTAAACTTTGT
TTGAACCAATAGAGTTTTTGAGCAGTTAAAAGTGCCGTAG
AGTATATTTTTCTCGCTGGTTTGGGCAAATTGTTCTTTTC
CTTGTATTTGCCTTCCTGCTTTTTAACAGCCTTGTCCAAT
AACCACTCAAGTCTAGCCACACTGTCAATAATGTAAGACA
TTTTTCTATCCAATTTTTCAATCTTTGAATTCATTTTTTG
TTAAGATTATTTTGAATATTGGAGACTTTATCGATGATAT
TGCTTTCTAAGGGGGAATTACCGTTTAAAAGTTCAAACCT
TCCACTGTTCGGTACTGAAGAAGACGCTACAGGATTGCTA
ATACTATTTGAGGTTTGAAGTGATTCCCCTGGTGTTGCAT
GATGTTTGATTTCTAATTTTCTTTTCTTCTTAAGAATCTC
ATCACGATGTTTGAAAGTGCAAGGCAACTGAAACTTAATA
CAGTTTGAACATTTTTTGGTCTGCTGGTCCACTTCATCAC
ATCTGATTTTTCTTTTTCGGCAATGGTCACAGGCCTTTGA
TACACGTTTCTTGAGATTTTTACCAGAGCCGCTCATATCA
TTACTGTTAGTGTGTTCCATCATCGTGCTGATGTCACGGT
TCTGTTGTGTCTGAAATTGCGACTGATGCTCTGTTGGCGA
GTATATTGTATTGGGATAAGCCACATTCATGGGGATATTT
GGACCTATTGTACTACCTGTCATAAGGGTGTTTTCTCTGT
TAGGCATCGTCATCAGTTGATCTGGCACAGGCATCGACCA
TATTTGAGTTTCAGGAACCAGACGTGGGGTACCAGTTTGA
TGGTTTACATTTGAAATGTCACTTCTACCGGTGATTTCAT
TGTTAAAAACCGCATTCATATTGCTTGCTGAGTTTGAAAA
CCCATTTGGGCTGTAATCTCCACCTTGATTTTCCATTATT
TCAAACCGAAGATTTGGAGTGGAGAGTGCTGATTTCCTAA
GTTGAATTAAAGTACGATAATAAGCTCCCTAAGACATTTA
TTCTTTTTTCGAATTAAAGGCTTTTTATATAAAGCCATCT
TTCATGTACGTAATTGGAGATTATACCAAAACCAAACAGG
GTAAGAGATGTTTCTCTAATGAATAAAATAACAGTGTTAC
CTTAGCACAAGCCAATATTCAAAACACATGTGGTAGACCT
TCTGTAATATTTATGTATATCTCCATAATCTTTCACCTAC
ACAATCTCACTTATATTGCGGCTAACGTACATTGTTAAAT
ATATATGTATCTGTGTATTTGTTGTACCTCAGGGTGAGGG
TCCCGCTTCCGTCTGTAGTCGGTATTCGTAAAGTAAAAGA
CAGAGCGAAGCTTATGTTCAAAGCTCGTCATGACTACTGG
TATCTTCTAACTGGTCTTCTATGTGTGATAATAGGCTCAA
TTGTAGACGAATGATTTTCAGTTTTTCTTTAACTTCTTTA
CTCAAGTCATCTCCATTTTGCTTAATTAAAGCTTCTAGTC
TTCGCCTTTCCTTTTCCAGCCCATTCACGTCACCGTATAA
TTTAGATAAAGTATCAGAGTAGTATTCTTTACCAGCTTTA
CACAGAAGCTGTTGAGAACGTAATTCTTCATTGCAATTCC
TAGAATCATCGAAAATATGTTCTATGAATCTTTCTTCTGT
ATCTTTACTTCTTACAGTATCGATAAAGTTGCTTAAACTC
TTTAGGTTCCTACTCCCTTCAAAACGAACAACCCTAGACG
TATCCAGTTGGTACTTAGGATTGTTGAACCACGTCTTGAT
TCTTTGCCATAGTCTTTCATGAAATTTCATAGACGACCAA
TCGAGCTTCGGAAGAACTAAGGGCTTAGTACGAGGTTTGA
CCAGTTCAATTATTGGAAATCCAGGCAAGTCGGTACATAA
AGTTGGCCCGAAGAATTCACAGTTAACTTCAAGGAAGTTA
ATTGGGGTATCATCTTTATTAGCTTTTTGGCGTATAGCTC
ACCAAGCTCTTCGTATACTGGGGCCAGAGTTTTACAATGT
TGGCACCAAGAAGTGTAGTATTTTATCATTGTGTAAGAAT
CATTCCTATTGCAGATATCGAAGTACTGCTCAATCGACTT
GACCATCGTGACAGCTTCACTGTAGGCCAACGCTGGTAAA
ATGACGACGCATGTTGATAATACGGAAAATAAAAAGCCGT
GCAATTTCATCTCCTTTGTGTTTTACTTTGCCGACGTACT
TGCACTAGACTCGCTGTGTTTTTTTTCTGTTGTTTTGTTG
TTATGCTGTTCTTTAGCTCAAAAATTGGCCACTGTTCCCC
GCTCTGTAAATTAATTGCTCTTAAAGAAACAAAAATGATT
AAAAAAAATTAGAAATATTTGAGATAATAAGAACATCATT
CAGGTCGCCCATATTCACAATTATTTACAGACTGTATTTT
AATGAAGAATGTGTGCATAACTTGATGGTACCTATTCAAT
ATAAAATTTGATAAATAAATAATATTATAAAAATGTCTAT
GTAATTATTATAAAGCTCTAGAGTATGTATGAGTTGTTAC
ACATAGCATTCCAATGAGTACTTGCTTTTTTCTTCGTTCT
TTAGACATTTCAGAAGAATATTCTTTATCTTGTCATTGTT
ACTGCAACTACTATTATAGTATTATTAGTATTATTGTTGG
TATTGTTACTATATATTTACGCTTAAAAACTCCAAATTCA
GACCCCAAAATATAATTTAAATAAACATTATCATTTCCCC
TCATTCCCGTTGACCTCATGAACTAGCGGTGAATTATGTA
CTTTTCTTCTGTATTCTAGAACTATGTCACCCTGAGATTT
CCAGTAAAGTGTTCTAACGGTATTTAAAGTCATATCGTTA
TCAAGCACTTGGCCCCTACATAGTAGATCCAACCAAAGAC
TAGGTTCCATTTTTGCTTTCATTTCAGGAGTTTTCGTTTC
AAATCTGTCAGCGACGTAAAGTTTAATTTTTTCACCCTAA
TCATTCCAGGCGCAACCAGCTTGACATTCGCCTCAGAGAT
TCTCGGTAAATCTGTGGGGTTTAACTCCTGCTCGCTGGTC
TTCGGACGGCCAAACTTTAGCATATTATGGAACTGTTGCT
GTGTTGATGGGGAAACGGCTTCATTACCATTTCCAAGGCT
GCTATCGCTACTATCGTTGCCAGAAGATTCTGTGGTATCT
GATGCACTAATAAACTTCTTCTTGTTTTCATTGCCAGCTG
CCTCACTCCCACCAACAGAAGACCATGGCATGATTAAGAA
GTTCAACTTTGGTTGCTCTTCCACCGTCTTAATATCTCTA
AATAAAGCTTTTGCAAACCAGTAGGGCAAATTTTCCTCCA
ATTGCTCAAAAATTTGCCTTCTGTTGAGTCTGCTTCCTAA
CTCGCCATCAATAAGATCATATTTTCCTAATTTGTCATCA
TCTACAGCTTGAAGGTCTACTTCTTCATCATCTGGCGGTT
TGGAATTTTCTTTGCCGCCGCTGACGGTTTCATTATCGAC
ATGAGATGGCGGTAATAGGGTGGAAAATAATACCCTGCCA
CCACATGAGCCTTCCTTCCAAAGATGGACCAAAACTAACG
TGGCAGATTTTACTCTAATAATTGGACATGAACTAGCCTT
GATTATCTTGGTGACTGGAAGCCTCTTCGTCAGGTATTTT
AGAGAAGAAGTATTCATATATTGTTGCTTGTAAGACTCTT
GAATTTGCTCCAGTAAATCGGGCATGAACTCAGGCTTCTT
CTTTTCGTTGCCTTCCAAGGTTGACGTGGAATTCGCCCTT
GAGTTTTCAGATGATCTTAGTTTGTTATGAGTGTTGTTAC
TCGGTAAATCTTGTGATGAAATAGCGGATAGTTTTTGCTC
TAGCTTGAAAGGATGATTCCATAACATAGATTCTGGAGTT
GCATCCTTAGACTGCTGAGTTGTATTGATAGCTTGAGGGA
AGGCCGAGTCATCATTAATAACGTGCGGAGTATCTGGCAG
AATTCCTTTGGGCTCCTCTGGAGTGTTTAACCCTGTTGTG
GCACGACCAGAAGTAGACCTAAATGATTTGAACTTTCTAC
TTAACAAGGAGCCAGAGCTCTGCGTTCTAAAATATGGCTT
TTTGGATGCAGGCAATGGTTGCACGAGTTCTAAAGAGTCA
TCTATTGCTTTATCAGAAGCTGACTGCAACAATGGTTGTT
CTTCTAATACTATAGTCTCTGCCATTACCGGGGTTGCAGG
TGCCGAATTTGGTGGAGTTCCACTGCTGTTGGTATTTCCA
ATGGACAGAGTTGAACTAATTTTGAAGGTTGATTTTCTCT
TTTATCTTTATTATTCTTTTTGATTCACTGTTATATCCCG
TATCCAAGGTTAATGAATTGGTTAAGTCTTTTTTCTTCAA
ACTAAAAATTTTCTTCCTTAAAAGTTTATCCTTTTGGACT
TCATATGATATGAACTCATTGAAAAGCGAATTAATAACAA
TTTTACCCAAATTATATCTCTCATCTGAGTTAATTTCAAT
ATTGTTCACAACCTGATAATCCTTTAGCGCGGATCCATAA
ACTTCAGTTTTCAGAAATTTTGGGTTTATTTTTACGAACA
GCATACCGACCTTAACGGAAACAGTACACCAATGAGATAG
AATTTCCTTTGAGGTGTATTTCATTACAATATCATCAAAT
GAACCTTCTGATGAATCAAAAGTATTCAAAAGCTCACATG
AAACGATATCCCATCTCTGCATTTGGCCTTTAGTGTTTTC
CGTTATTACATGCCTCCTGTTGGTTAGCAGTGAGCTTCTG
GTCAGTGCGAACCCACCTTCGTTGACACTGAAATGGTTAT
TAGTTAAATCGAGCACGTTTAGATTTGAGTCAGTACAAAA
GAAAACAACAATTTTTCATTAGGTAAAAGGGCAATATCAA
GGATACCACCATATTTTTTTACTTTCGCATCTGTAGTTGA
TATATTTTGCTCTTCGTGTTCATGGTGATGATGATGATGG
TGGTGATGATCAGGCTTGAAAATTCTTGTAAGTTTAGCAT
CTTCATAACTGGATAAGTTTGCTCTCATAACATTGCCCTG
AGAGTCACCAAAATACAACTTATCAAGGCTCGTTCCTTGG
ACACACCATATGGAAGAATCCCAGGACCAAGATCCAATTT
TTTGGGAAGCTGAAGGGCACCAGTAGTCTGATCATGCCTA
CAATTCAAGTCCCATACATTTATTACACCATCTGAGCTGG
TACTGATTAGTCGTGTGGAGTCATCAAGAGTTCTTACTAC
TTTTATATTTGTTCTGTGGGCGTTTTGAATTCTTATCACC
TCCTTACGATATTTACACGAATAAAAAATCAAATCACCAT
TACAGTCTCCGGCAACAAAATCAAAGGGACGAGACGTTTG
ATTGTCATCAAAACTGTATTTTGGGATGATGGGACTCATG
GAGTATATTGAGCCTGTGTCGTTTGATTGTGCATTATCAA
ATGTGTGTAGTAGCGTAGCCATTTTTTCTGGCCCGCTGCT
CAGGCACCAAAGTTTGATTTTTCTATCTAGACCACCTGTC
ACAAAAAGAAAGTTGTTCTGTTCATCAACAACAATGCCAT
TATTTATTCCATCGTGTACATTATCAGGACCACCCTCTTG
TTCTTCCAATTCATAGTCATTTGACATTTCATAATGTATG
GGCACTATGCACTTGATATAATCGTCGTGGTCACCGATTA
TTTTCTTATCCCAGGTAGTTAACTGCGCATTCACACTAAT
TAATACTATCGAAAAATCGTGACTTACTGATATGAATGTG
TCCCCTGCAGATGGGTCTGAATTTTTCATATTAACATGTA
TTAGATCGCTTGCCCAATCGCTATGAACTTGCATTCTTAT
CGCATCGTTTTTTATGGTAGTTGCAGCAGTCTCAGGCTCG
TTCGAGAGCTGTGTGTTCTTGTGCAAAATTATGGAACCAT
CCCTTCCTGAAGTAAGAAAATAGTTTTTACCAGGTATATC
CGGGTACAGAATCTTTGTTATCGGTAAGATGTGCGCATCT
TGGGAAGTGCAGTAATCTGGGGAAATTAGGCCATAACTCA
CTGTCAACTGATTCATTATTACCTTTCTATTTTCTCCGGC
TTTTTATTGGCTTGCTCTTCTAAAGTCAGAAAAGCGTAGA
TTTGCTAGAATGTATCGTTTCCTCGTTAGGAATGGCTTGA
ACTAATTCCTGTATCTATGCAATTGCAATCCAACTACACT
TATACGACGTCAAAAGGAAGGGGCGGAGCGTTCTAATTGT
AGTTGCAAAAAGCGATGTAGTCGTTCTTCAAGTAGTAATT
AATACCAGGATAGGACACGGTGTTATGGTGCTGGTAGTTA
CTTGTTATAATGTTATTATTGGGCAAAAGAGAGTTCACTG
TTTAACAATAGCAATGGGGTTTTTTCAGTATACATTTGAA
CTGCAATGGAATTTGGGCGGAGGGAGCAGTAAAGGGGCGA
TCAGAGTTGAAAAAAAATGCTGCCGTAAAAAAAGCATGCA
CGTATACACTTGAGTAAATATATTTATGTATTCATATCTC
AAGATAAGATCATGATACATAAAAGCGATATAACGTCTTG
AAGCTCAGGTAAGGGGCTAGTAGATGCAATGAATGACGAT
GAAGATAGAGCCCAACTGAAGGCTAGGCTGTGGATCCGTG
TGGAAGAACGATTACAACAGGTGTTGTCCTCTGAGGACAT
AAAATACACACCGAGATTCATCAACTCATTGCTGGAGTTA
GCATATCTACAATTGGGTGAAATGGGGAGCGATTTGCAGG
CATTTGCTCGGCATGCCGGTAGAGGTGTGGTCAATAAGAG
CGACCTCATGCTATACCTGAGAAAGCAACCTGACCTACAG
GAAAGAGTTACTCAAGAATAAGAATTTTCGTTTTAAAACC
TAAGAGTCACTTTAAAATTTGTATACACTTATTTTTTTTA
TAACTTATTTAATAATAAAAATCATAAATCATAAGAAATT
CGCTTATTTAGAAGTGTCAACAACGTATCTACCAACGATT
TGACCCTTTTCCATCTTTTCGTAAATTTCTGGCAAGGTAG
ACAAGCCGACAACCTTGATTGGAGACTTGACCAAACCTCT
GGCGAAGAAGTCCAAAGCTTCTCTGGTGTCAGCTCTGTTA
CCGACGTAAGAACCAACAATAGAGATGGACTTGACGACTT
GGTTGAAGACATCAGAACAACACTTGGCACCAGCTGGCAT
ACCGACCAAAACGGTGGTACCGTTAGCTCTAACGTATCTG
GTAGAAGCTTCAATAGCGGCTTCGGAAACGGAAACGTTGA
TGACACCGTGAGCACCACCGTCAGTGGCCTTTAGAACAGC
ACCGACAATGTCCTTTTCCTTAGTGAAGTCAATGAAGACT
TCACCACCGATGGATCTGAATAATTCTTCCTTACCTTCAC
CACCGTCAATACCCAAGACTCTGTAACCCATAGCCTTGGC
GTATTGAACAGCCAAAGAACCTAGACCACCAGCAGCACCG
GAGATAGCAACCCAGTGACCGGCCATCAAGTTAGCAGACT
TCAAAGCCTTGTAGACGGTGATACCAGCACACAAGATGGG
GGCGACTTGGGCCAAGTCGGTACCTTGAGGAATGTGAGCG
GCTTGAACAGCGTCAGCGGTAGCGTATTGTTGGAAAGAAC
CGTCGTGGGTGTAACCAGACAAGTCAGCGTGAGGACAGTT
GGATTCGTTACCCAATTCACAGTATTCACAGGCCATACAA
GAACCGTTCAACCATTTGATACCGGCGTAGTCACCGATCT
TCCAGCCCTTAACGTTTTCACCCATGCCGACAACGACACC
GGCACCTTCGTGACCACCGACTAATGGTAGCTTAACTGGC
AATGGCCAGTCACCGTGCCAAGCGTGCAAGTCAGTGTGAC
AGACACCAGAGTATTTAACGTTGATCAACAATTCGTTGGC
CTTTGGCTTTGGAACTGGAATATCTTTGTATTCCAACTTA
CCGTGGGATTCGTAGAAGATAACACCTTTTGAGTTTCTGG
GATAGACATTGTATATGAGATAGTTGATTGTATGCTTGGT
ATAGCTTGAAATATTGTGCAGAAAAAGAAACAAGGAAGAA
AGGGAACGAGAACAATGACGAGGAAACAAAAGATTAATAA
TTGCAGGTCTATTTATACTTGATAGCAAGACAGCAAACTT
TTTTTTATTTCAAATTCAAGTAACTGGAAGGAAGGCCGTA
TACCGTTGCTCATTAGAGAGTAGTGTGCGTGAATGAAGGA
AGGAAAAAGTTTCGTGTGCTTCGAGATACCCCTCATCAGC
TCTGGAACAACGACATCTGTTGGTGCTGTCTTTGTCGTTA
ATTTTTTCCTTTAGTGTCTTCCATCATTTTTTTGTCATTG
CGGATATGGTGAGACAACAACGGGGGAGAGAGAAAAGAAA
AAAAAAGAAAAGAAGTTGCATGCGCCTATTATTACTTCAA
TAGATGGCAAATGGAAAAGGGTAGTGAAACTTCGATATGA
TGATGGCTATCAAGTCTAGGGCTACAGTATTAGTTCGTTA
TGTACCACCATCAATGAGGCAGTGTAATTGGTGTAGTCTT
GTTTAGCCCATTATGTCTTGTCTGGTATCTGTTCTATTGT
ATATCTCCCCTCCGCCACCTACATGTTAGGGAGACCAACG
AAGGTATTATAGGAATCCCGATGTATGGGTTTGGTTGCCA
GAAAAGAGGAAGTCCATATTGTACACCCGGAAACAACAAA
AGGATATCCGAAATATTCCACGGTTTAGAAAAAAATCGGA
AAAGAGCGCGGAGGGGTGTTACCCCCCTTCTCTACTAGCA
TTGGACTTTAATTAATATATGTGCATAGGAGAAGTGTAAA
GTTCCCTTCCATATTGTAACATAATAAAGTGCACACCCAA
ATGAATTGAAAGCGTACTCAAACAGACAACCATTTCCAGT
GTTGTATGTACCTGTCTATTTATACTGGTAGCAACCCTAT
TGCTGTTTCCTCTTCAAAGTACTCTAGCGGTTATGCGCGT
CTCACCTTCAAGGTCATGGTCGCTCTATTGTTCGCACCAC
CGGCAAACTCGCGTCTCGCAAGTCTTGGCTCATTCTTCTA
GTATACTCATGTTGCAAATGCACTCAGGTTCTTTCGGCAA
CTTAAATAATGACACCAGTTGTCGTGGTCGTCATCATCGC
AACCCCAACCGGCATTCTTATTGCTTCTCCAATCTCGCCC
CTTAGCGCAGGGTAAACCTTGGAAAATGCAGGCGCAAAAA
CTCCGCCGGGCACAGCCTCACGCCCAGCGTTATCGCCGGG
CCGGCAAGAGCGCGGGTCCGCCACAGAGTCAGCATGATTG
TGCAATTGCGTAAACTCGTTTTTTCGGCGCCGCAAAGCCA
AATACATCATATCAACACTTTTCACTTTATTTTTCGTTCG
ACCCTTATATTTGTCTTTTGCCTTCATGCTCCTTGATTTC
CTATTTCATTTACCATCATTTCTTCGATCCCCCTCATCGT
GATGTAGTCAACCCTCTTCTTGTTTTAATACGTTAATCTC
CTGAAATACTTTAAATACGTATGTGCGCAAGTGCTTAGAA
ACATGTATACATCGAGTATATATATATGTATGTATTCGCT
TGATGTGGGTTCTTGGTTATCTATCCTTTATTGTATTTAC
TATGTCTACTACGTCTACGATATTTAGCAAATAGTACTCC
TTTTGTTATACTATTATATTAAGTTATATTTGAGCACATC
ATATTCAAAGCAGCGAAAGGTTAGATATTTATAGCACATA
CGTACTATGGCTGACAGTTCTTCGACTTCGGCGTTCATTT
CAACCCTGATTATCTACGGTCTTACCGCCGTCGTGTTTGT
CTGGCTCTTTTTGCTATTGCGGCCCAAGAATAGAAGAGTA
TACGAGCCACGGTCTCTTAAGGACATTCAGACTATTCCGG
AGGAAGAGAGAACGGAACCAGTTCCTGAAGGCTACTTCGG
GTGGGTTGAATATCTACTCTCGAAACCGCACTCGTTTCTC
ATCCAGCACACAAGCGTGGACGGCTATTTTCTGTTAAGAT
ATATCGGTATCGTGGGTTCACTTTCGTTTGTGGGCTGTTT
GCTTCTTTTACCGATATTGCTTCCCGTGAACGCTACCAAC
GGTAACAACCTTCAAGGCTTTGAACTGCTATCATTTTCAA
ATGTTACCAACAAGAACAGGTTTTACGCGCACGTTTTCCT
CTCGTGGATCTTTTTTGGCCTGTTCACCTATGTCATCTAC
AAGGAGCTGTATTACTACGTCGTGTTTAGACATGCTATGC
AGACAACACCACTCTATGACGGACTGCTGTCTTCTAGGAC
GGTTATCGTCACAGAATTGCACAAGAGCATCGCTCAAGAG
GGGGAGATGCAAATGCGTTTCCCCAAGGCTTCCAATGTGG
CCTTCGCGTATGATCTCTCAGACTTGCAAGAATTGTGTAA
AGAAAGAGCTAAGAACGCTGCGAAGTACGAAGCTGCGTTG
AATAAGGTTCTAAACAAGTGCGTGAAAATGACCCGAAACA
AGACCCAAAAGCAACTTGACAAGTTGTACAATAACGGTAC
CAAGCCAAAGGACGATTTAGAGACATACGTGCCACATAAA
AAGCGCCCTAAACATCGTTTGGGAAAATTGCCGCTTTGTC
TAGGCGGCAAAAAAGTTAATACGTTGTCTTATTCTAGTAA
AAGGATTGGGGAATTGAACGAAGAGATTCATGAAAAACAA
GCCGATTGGGCCAGTAATGATAGGCAACCTGCCTGCTTTA
TCCAGTTCGAGACTCAATTGGAAGCGCAAAGATGCTACCA
ATCTGTGGAAGCAATCTTGGGTAAGAAAAATTTTGGTAAG
CGTCTTATTGGCTACTCGCCAGAAGACGTTAACTGGGGCA
GCATGCGTCTCAGTTCAAAGGAGAGACACTCCAGGAGAGC
TGTGGCAAATACAATCATGGTGTTATTGATTATCTTTTGG
GCTTTCCCCGTTGCTGTGGTTGGTATCATCTCCAACGTCA
ATTTCCTTACCGATAAAGTTCCCTTCTTACGTTTCATCAA
CAACATGCCCACCTTCCTGATGGGTGTCATTACTGGTTTG
TTGCCTACTATTGCGTTGGTCGTTTTGATGTCTCTAGTGC
CACCTTTTATCGTAATGTTGGGGAAACTTAGTGGTTGCGT
CACTAGGCAAGAAACGGATCTATACTCCCAAGCATGGTAT
TACGCTTTCGCTGTGATTCAAATCTTTTTAGTTGTCACCG
CTACCTCTTCTGCATCTTCCACCGTTGACTCGATTATTGA
CAGACCAAGATCCGCCATGACACTATTGGCAAATAACTTG
CCAAAGGCATCCAACTTTTATATCATGTACTTCATATTGA
AAGGTTTAACTGGCCCCACATGGACGATCTTGCAGGCAGT
TAACTTGCTGCTAAGTAAAGTCCTAGGTAGAGTGTTGGAT
TCTACCCCAAGGCAAAAATGGAACCGCTACAATACTTTGG
CCACGCCGCGCATGGGCATTGTTTACCCAGGCATTGAAAT
TCTGGTTTGCATTTATATCTGTTACTCGATTATCGCCCCT
ATACTGCTATTTTTCAGTACCGTAATGTTGACGCTACTTT
ATGTGGCGTATTTGTACAATTTAAACTACGTGTTTGGCTT
CTCCTTCGATTTAAAGGGGCGCAATTATCCAAGAGCACTT
TTCCAGATTTTTGTTGGAATTTACTTGAGTGAAGTATGTC
TGCTTGGACTGTTTATCATGGCAAAAACCTGGGGTCCTTT
GGTCCTGGAAGTGTTTTGGATCGTGGTCACTGCCCTAGCT
CATATATATATGAAGAGGAAATTCATACCGCTATTCGACG
CAGTTCCTTTAAGCGCCATCAGACATGCAAGAGGTGAGCC
CGGCTATTCCTATCCTACATCGGACTTGGGTCTCCAGGAA
ATCAAGGACATTGCAGATGAAATGAAGGGCAAATACGAAC
AAGACAATACACACGGGATTTTGACGCCCGTGACCAAGGA
TGATTTGAAAAAGGCCAATCTGATACCAGATAACGATGGC
AGCTCAGAGAACGGTACTCCTAGTAACCCCTTTGAGTCTG
GTTCTGAACGTGCCTCTCTCTCTGGATCGAACGCAGAGAG
TGACTCGATCAAGAAATTAAATGATACTGTTATCAAAAAA
TCAAGCACTCTCTCCTCCTCTACCAAGGACAACAACGAAT
CTACTTTTGTTCCAGAGGGTGAAAAGTTTCGCAAGTTTCA
CTACAGCGATGTTGAGGCATTGAGAAATAAGCGCCCTTAT
GATGAGGATGATCATAGTAAACATGGACCTGAAGGTGCCG
TGCCAGTAAACGCTGACGCGGGAGTTATTTACAGTGATCC
GGCAGCTGTCATGAAAGAGCCTCAGGCATTTCCTCCGGAT
GTTTTGGAAACCAATACTTGGACAAGAAGAATTCTACAAT
TCTTCAACCCAAGAAGGTCGTATCCTTTCGACAGTGTCAG
GATGAGATTCCCACTTGTTTTCAACACCAGCATCGAATAC
GATGAAGAATATTTGAGCTCTGCTTATACCGATCCATGTG
TCAGAGAGAAAGATCCCATTGTGTGGTGCTGTAAGGATCC
GTTAGGAGTTTCAAAACAGCAAATTCAAGAGGCTAGGTCT
AATGGCTTAGATGTAAGAGATGATTTCACAAGGTACGATG
AAAAGGAAAAGTCATATTCACTTACAACCCTCCTGATTAT
GAACCTGAGGCTAAAAAATGATGAATTAGCTTCATTCTTC
ACTTCTATCTTTTTCTTTGATTTTTTTTTCCCTAATGCAT
ACATGATTTTTACGTCTTTATATAATACTGTTCTATTCAT
ATTCTAGCCTAGTTTAATTATAATAATATCTATAATGTTT
TTTTATATATCCGCATATCTGTGAGCTTGGGTATACAGAA
AAAATGGCACACGCACCCCTAAAGTAGGTGGGGAGGAAAA
AGGAAGTAAGAGAAGGGAAAATCATATGAGAGCATCCAAA
TAGATCACTCTAAAAAATATAAACAGGCATGAAACTCAGT
CAGTCAAATCAGAGTTAATATTGTAATTATCTGAAACTAG
TTCCTATAGGTTGAGTGTCTATCAAAAATTTACGGAGACG
CGATGAAAATTGCGGTAGAAACGACACTATTCGACTTCTT
TGTCATCGATCAGTTTAAAAAATCTACTTTTTCAGCGCCA
AACACCAAAGTTGACACTATTAAGGGTTGTATTAACAAGT
TTATTGAACAATTTAATGTATATGATGAGCAACACATATT
TTGGCAACCTCCTGGAAAATCAAACGTCAGATTGCTGTCA
AACGCCAATGACTTTGGCCAATTGGGAAACTTTTGCATAA
GAAAATCAAATGTAACATTTTTATTGGAGAAGAAGCATTA
AGGAAATACGATTTAAATATCTGTGGACCTTATGACAAAT
TTGTAGAAAATTCTGACCCTAGTGTTAAAAAGGTTGTGAA
CAGAGATGATGTCATGTTGTCGCGCAAATGTTTAAACATC
ATATCGGAACAACTCTCTATACTTGAGAAGTCCATAAGTA
AGGCTCAAAACCAAGTGTTGCAGTCAAGTGAGGTTGAAGG
AAAAAAATGTATTATCTTGCCGGAAGATAAACCAGAACTC
ATCAAGTTTTTTTCTAAATTTGAAACGAGTGTTCAGTTAC
AGGAGGTTTACGAGGGCTATAAGGTATATGAAAAGCTATT
ACAAAAATTTGGTGGGCAAAAAAAAAGAATGGAGTCTTTC
TTGAATGAAAACACGCCAATGTCAGGTGCCGAAGCTATCA
AGCAAATAAATATATCTGAGGAGCTCAAGGAAAAGGGGAA
CGTTTAACAACACCAAACGATCCGTTATTACACGTTGAGG
TGAGTAATGAGGATAACTCGCTGCACTTTATATTGTACAA
TAAAACGAATATCATAATTCCAGGAAATTGTACATTTGAA
TTTTCTAGCCAAATCTCCGAGGTATTCAGTATCAAAATGG
GACCGCATGAGATAGGCATAAAGGGTCAGAAAGAGCTATG
GTTTTTTCCATCATTACCTACTCCTCTCTCCAATTACACA
ATGAAAGTCGTAAACCAGGATGGAGAAACTATTCTGGTTG
GTAAATGTGCTGACTCCAATGAAATAACTCTAAAATCTCC
ACTAGCCTCATTTTCGACAGGCAGTTTCCAGACAGGCAGT
TTCCACACTTTGCAAGATCCTACTAATGTTTTCCGGGCAG
ACGCGCTTTCTTCCCCTGATGAATCAAGCATCATGAGCAC
TCCCTTTCTAGGCGAGACAGATGAAGTTTATAATTCTGGC
TCTACATTAAGTAGGCCATTTACTTGGGAAGAAATATAAA
TGCTTTTTATATTCTTCCAGTTTCTTTGGCTATAGTACTT
ATTTAACTTTTATTTATGTTTTCGTTATATTTTCAACATT
TCCGGAAAATAAAAAAGCGACTTTTTGAGGATATTATCCT
ATCATCTGTTGAGAAACCTAAGACAGTTAGTTTCTATGAT
AATACCATCTGAAACGTAAACAGTTTTAAATTTAGCAATA
AAAGCTAGGTAAGAAGCCGTGAAATTTCAGTCAACATACA
GAAACGGTATATGTGGCTCCAATCAGAAAGTTCCAATACT
ATTAAGATGCTGACACAATTAATGTTGGTTTTAAAATAGC
CTTGAAGTAAAAGAATTCCCTTGCAATAGTAAGTGCAGTT
AAGGGAAAATGTGGTAACATATTGTAAACTAGGAAGTTAA
AAATATTCCAAATAAATCTGAGTGATAGTCCTTGCAACAA
CGCCGTTGGAGTTTTCTTCACACAAAGAAAAGGGTAATGA
GAACGAATGAAGAGTACCGAGTAGTGTTAATTCACCATTT
CGAACACACCCTCTCATATTGCAGTACAAACAACGCAACT
ATGTATTTCCAGGATTTTAGTGCAATCTCTGGCTCTCCCC
ATTCACAATACAATGTGAGAATAGTTAAAGCGTTATACAC
ATATACTAAATAGTAACTCGAAATAAGCTTTTGTCCGCTT
TGAGAAAGTTTACTATTGTTTACTAGACAATAGCAAATAA
ACAAGAAGTTAGCATCAATAAAATATTATTAAAATTTACT
TTATGCGACAAAACACCCTGTTGGTTTACGAGAAACGTTA
GGTTTTACAGTAATTACACATTAACGCTTTTCCTCTCAAA
CATGGTTTAATTGCTGAAGTCCTTGACATTCAAAGCGACA
ACTTTGGCCAAAAAAGTAAGCAGACAGCGCTTTTTATGTG
ACATATTTCTAGCAAATCTATTATTTTTTCAGTTTACATA
TTTTCATCTCCAAAAATACTATCAATTTAACAATCCTCAT
TTACGTATAAAATTACAATGCTCTTGTTTTCACATTTTTC
GAATATGTTTCGTAATTGTTACGCGTTCCATTTGAGAAGC
AATTGTGAGTTAATCACTGTCAAAGGAACTCAGAACGAAC
AAAATACCTTTTTCGGCATATTTTTCTGTTCGTAAATGTT
TCCAGTTTGTTACATTATCCTTTCTTGTTATAAATGAAGT
CTCAAACTTTTCTGACTTGGTAAACTTAAATATAGGCACG
GGTGTTTAAAGCCGCCCACACATCACATTGAGAACGAGGT
TATTAGTAGTTTGCACATTTCATTAATAAAAGCACGTTAA
ACAATTCTTATTATTTACTAAAAACCTACTGATGTAACGT
AACCATGTGTCAAGCATCTATAAATTCTTGCCAAATATTG
TCTTTTGCTATCCATAGACCTCTGTAAATGTTGGGCAACT
CGTATCTTAAAAACAATATCCCGTATATTCGTGATGTAGA
TGCTTCCTTTATAGAGAAACATATAGCACGCTGAGAGTAT
CATCCATTATAGCGGTTCCATGCGGAACATAGCACCAAAG
AGGTTATTATTTTCTTAATTCTTATTGTATGACCCGGAAA
GGGGCGTGTGACATTGCATAGTATATGTTTACCTGAGGAA
AAAGGAATTCAAGGCTCACGTAAATCTCCATGATATGAGT
TTGATAAGGTGTATCAGACGAAAGAAGACTGAATCGAGGT
AATTGCGGCGGCACTTGCTTCAGTAACGCCCAAAGGAGAG
TTCTGGTAAATGAACAACTCAAAGACTAACCAACAGATGA
ACACCTCAATGGGGTACCCCTTAACCGTCTACGATGAATG
TAACAAATTCCAACTAATTGTGCCAACTTTAGATGCAAAT
ATCATGCTTTGGTGTATTGGACAACTTTCACTGCTGAATG
ATTCTAACGGTTGTAAGCATTTGTTTTGGCAACCGAATGA
CAAGTCAAATGTCCGAATCTTACTAAATAATTATGACTAT
GGTCACTTGTTCAAATACTTGCAATGTCAAAGAAAATGCT
CAGTTTATATCGGAGAAGGAACGCTTAAGAAATATAATTT
GACTATTTCTACATCCTTTGACAACTTTTTGGACCTGACG
CCCTCCGAGGAGAAGGAAAGCTTATGTAGAGAAGACGCAC
ACGAAGATCCCGTATCTCCAAAGGCTGGTTCCGAAGAAGA
GATAAGCCCTAATTCCACCTCTAATGTGGTTGTGTCAAGA
GAATGCTTGGATAACTTCATGAAACAACTCCTTAAGTTGG
AAGAATCGTTAAATAAGTTGGAATTGGAGCAAAAGGTCAC
AAATAAAGAACCTAACCACAGAATAAGCGGTACGATTGAC
ATACCAGAAGATAGGTCCGAACTAGTGAACTTTTTCACAG
AGTTGAAAACAGTCAAACAACTTGAGGACGTTTTTCAACG
TTACCATGACTATGAGAGGTTATCACAAGAATGTGACAGT
AAGACGGAAATCGCCTCTGACCATTCGAAAAAGGAAACTA
AAATAGAAGTGGAACCCCCAAATGAGCGCTCATTGCAAAT
CACAATGAACCAAAGGGACAATTCATTGTATTTCCAGTTG
TTTAACAACACAAACTCTGTTTTGGCAGGCAACTGCAAAC
TGAAGTTTACTGACGCTGGCGATAAGCCAACCACGCAAAT
TATTGACATGGGTCCTCATGAAATAGGAATAAAGGAGTAC
AAGGAATACCGATACTTTCCATACGCACTTGATTTAGAGG
CCGGCTCCACTATCGAGATTGAAAATCAGTATGGAGAAGT
GATCTTCTTGGGCAAGTATGGCTCTTCTCCAATGATTAAC
TTAAGGCCACCTTCAAGATTATCTGCAGAAAGTTTACAGG
CATCCCAAGAGCCATTTTACTCCTTTCAAATCGATACGTT
ACCAGAACTGGATGACTCTAGTATCATCAGTACATCCATT
TCACTCTCTTATGACGGTGACGACAATGAAAAAGCCCTGA
CTTGGGAAGAACTCTAGGTCAAACTCTATTTTTATACAGC
AATGAGTACCTTTTCACATACACATAAATATATTAAATAT
AATAAATACAATAAATATAAAATAACCCTTTTCGAAACTC
TTTACTTCCTAAGGCCTCTCATTACTTATCACCTAGCATC
ATGCTCTTCATACATGCCATCTACTTTCAAACGATATACG
GCTAACCAGAAAAGTACGGACAATCAGGGACGAGCAGGGA
CATGACGCCTTCCGCACAGATCCCAGAGAAAAGCAGGGAA
ACAAGAAAATAAGAAAACAAGAAAAACAGTAGTTACCCTT
GTAAGTGTCATCCACAACAGAACCAATACTCTTACTCTTC
CGCTCATTCCCCGCAGAATGATAGAACTATTCTAAATCCC
CTTGCCTTGCTTGGCCTTGACTTGGGTTGGGACTTGGACC
TCTAGAACCGATGTGCCTTCAAACATCTTAGCGAGATAAG
AGTCTGCCATTAATGCATCGAGCCAATATCTTGGACTAGT
ACGAGGTTCACGTAGCCTTTCTTGCACGGCACCAGCGTCC
CACCCCAAGTTCTTTGCTATACTGACCGCCTTACACATTT
TAGTGTGATTCCAACCCAAAGTAGCTCCTCAAAAGGGTCA
CCCGATCGGTGAATCAATCCGCGGCGCAGAAATGTTCGTA
GAGCTCTCGTTTCTTCTAGAACGCTCCCTTGATGAAACGA
AAATTTCCATCACAATAAAGCTCGCACGCCTTTTTGAAAA
CCCCAAGCTTTGCTGTGTCTTCTTGTGAAAAGTTTTGCCC
AACGATTATCTATTCTACATATAACCGGGGAGTTAAGCAC
ATCCTATTGCCCTACATTCTCTCCGCTTACTTCATTGTCT
AGAGCTCCTGGGAAACAAAAGACCGAAAAAGCGAAAACAA
AATCAGAACAAGGCTTAAGTACTTTTTCACCAATTGTAGC
AAACATTTAACCACATTTTAGCACACTAGCATATAGCATT
GTCCTCTGTTATTCGTTTTGCTTTTCTCCTTTAGTGTTAC
TTTTCCCCCAACGTTACACCATTTTTGATATCAACTAAAC
TGTATACATTATCTTTCTTCAGGGAGAAGCATGTCCCAGC
CCACTAAGAATAAGAAGAAAGAACACGGGACCGATTCCAA
GTCATCCCGCATGACTCGGACGTTGGTTAATCATATTCTT
TTGAAAGAATTCTCCCGATCCTTCCGGTGGAGTCTAATCT
AAGTACCTATTCGGAAGTGGAAGAGTATTCCTCATTCATT
TCATGCAGATCTGTGCTCATTAACGTTACCGTTTCCCGAG
ATGCAAATGCTATGGTGGAAGGCACCTTGGAGTTGATAGA
ATCGCTTCTTCAAGGGCACGAAATCATTTCAGATAAGGGT
AGCAGTGACGTTATTGAATCAATACTGATTATACTAAGAT
TGTTAAGTGATGCGCTAGAGTATAATTGGCAAAATCAAGA
AAGCCTTCATTACAACGACATTTCGACTCACGTAGAACAT
GACCAAGAACAGAAGTACAGACCAAAGCTTAACAGTATTC
TGCCCGACTACTCGTCGACTCATTCCAATGGCAACAAACA
CTTTTTTCCACCAGAGCAAACCTCAGGCACTGATACCGGA
ACTGGCATCGAAATTGCTTGAGAGTTGCGCGAAGTTGAAG
TTCAATACAAGAACTTTGCAAATTTTACAAAATATGATCA
GTCATGTTCATGGAAACATTCTAACGACTTTGAGTTCCTC
GATTCTTCCCCGCCACAAATCCTATCTGACAAGGCACAAC
CATCCTTCTCATTGTAAAATGATTGACTCTACTCTAGGCC
ATATTCTCCGATTTGTAGCGGCTTCCAATCCGTCCGAGTA
TTTTGAATTTATCAGAAAGAGTGTGCAAGTGCCCGTAACA
CAGACACACACGCATTCACACTCCCATTCACACTCTTTGC
CATCTTCCGTTTATAACAGCATAGTGCCCCACTTTGATCT
TTTCAGCTTCATCTATTTAAGCAAGCATAATTTTAAGAAA
TACTTGGAACTCATCAAAAACTTATCGGTGACGTTAAGGA
AAACGATTTATCATTGCCTACTTTTGCATTACAGCGCCAA
AGCAATAATGTTTTGGATAATGGCTAGGCCTGCGGAATAT
TATGAACTCTTCAACTTATTAAAAGATAATAACAATGAAC
ACTCGAAATCCTTAAACACGTTAAACCATACACTTTTCGA
GGAGATCCATTCGACTTTTAATGTGAATAGCATGATAACC
ACCAATCAAAATGCTCATCAAGGCTCATCTTCCCCTTCGT
CCTCCCTCGCCATCGTCACCACCTAGCTCATCATCATCGG
ATAACAACAATCAAAACATAATAGCAAAATCCTTAAGTCG
TCAGCTTTCTCACCACCAGTCATACATTCAACAGCAGTCT
GAAAGAAAACTACATTCTTCATGGACTACAAACTCTCAAT
CCTCTACTTCACTGTCATCTTCAACGTCTAATTCAACAAC
AACTGATTTCTCTACTCACACTCAACCAGGAGAATATGAC
CCTTCCTTACCAGATACTCCCACGATGTCTAACATCACTA
TTAGTGCATCTTCATTATTATCTCAAACTCCAACTCCAAC
AACACAATTGCAACAGCGGTTGAACTCAGCAGCTGCAGCC
GCCGCCGCAGCTGCTTCACCATCGAATTCCACCCCAACTG
GATACACAGCAGAGCAACAAAGTCGCGCTTCATACGATGC
ACACAAAACTGGCCATACTGGTAAGGATTATGACGAACAT
TTTTGTCTGTCACTCGTTTGGATAATGTTTTGGAGTTATA
CACGCACTTTGATGATACTGAGGTACTACCACACACATCC
GTACTGAAGTTTTTAACTACTTTGACAATGTTCGATATTG
ACCTTTTTAATGAATTAAACGCTACATCATTCAAATATAT
TCCTGATTGTACTATGCATCGTCCAAAAGAAAGAACAAGT
TCTTTCAATAATACTGCACACGAGACAGGTTCCGAAAAGA
CTTCGGGTATAAAACATATTACACAAGGCTTAAAGAAATT
AACTTCTTTACCTTCCTCAACCAAAAAAACTGTAAAATTT
GTGAAGATGTTGCTAAGAAATTTAAATGGGAATCAAGCTG
TATCAGATGTTGCCCTCTTAGATACAATGAGGGCCTTACT
ATCATTCTTTACAATGACTTCTGCGGTCTTTCTCGTGGAT
AGAAACTTACCCTCAGTACTTTTTGCCAAGAGACTCATCC
CCATAATGGGGACAAATTTAAGCGTCGGTCAAGACTGGAA
TTCAAAAATAAATAACAGTTTGATGGTTTGTTTGAAAAAA
ACTCCACCACGTTTGTTCAATTACAATTAATATTCTTCTC
TTCAGCTATTCAATTCGATCATGAATTATTACTGGCACGT
CTGAGCATCGATACAATGGCCAACAATTTAAACATGCAGA
AGCTATGCCTTTATACTGAAGGATTCAGGATATTCTTCGA
CATACCAAGTAAGAAGGAATTGCGGAAGGCAATTGCGGTT
AAAATTTCTAAATTTTTCAAAACATTATTCTCCATTATAG
CAGATATTCTTTTACAAGAATTTCCGTATTTTGATGAGCA
AATCACCGACATAGTTGCTTCCATTCTTGACGGTACAATT
ATCAATGAGTATGGTACGAAGAAACATTTCAAGGGGAGCT
CACCCTCTTTATGTTCGACAACCCGGTCAAGATCAGGATC
TACATCTCAAAGTTCAATGACACCAGTTTCTCCGCTGGGA
CTGGATACTGATATATGTCCAATGAACACCCTGTCTTTAG
TTGGTTCAAGTACTTCAAGAAATTCTGACAACGTTAATTC
ATTAAACAGTTCACCAAAGAACTTGTCTTCTGATCCATAC
TTGTCACATCTTGTGGCCCCAAGAGCGCGTCATGCTTTAG
GTGGGCCATCTAGTATTATAAGGAATAAAATACCGACTAC
ATTGACTTCACCTCCAGGAACGGAAAAATCTTCACCAGTA
CAACGTCCGCAAACGGAAAGCATCAGTGCCACACCAATGG
CCATAACAAATTCTACTCCATTATCGTCGGCAGCATTCGG
AATTCGATCGCCTTTGCAGAAAATAAGAACGAGGCGTTAT
TCCGATGAAAGTTTAGGAAAATTCATGAAATCAACAAATA
ATTACATTCAAGAACATTTGATACCAAAAGATTTGAATGA
AGCAACTCTTCAAGATGCTAGAAGAATAATGATTAATATT
TTCAGTATTTTTAAGAGACCGAATAGTTACTTCATCATTC
CTCACAATATAAACTCGAATTTACAATGGGTTTCGCAGGA
TTTTAGAAATATTATGAAACCGATTTTCGTCGCCATCGTA
AGTCCGGATGTAGATTTACAGAATACTGCTCAATCATTCA
TGGATACCTTATTATCGAATGTTATTACTTATGGTGAATC
AGATGAGAATATCAGTATTGAAGGGTATCATCTTCTTTGC
AGTTACACTGTAACATTATTTGCAATGGGCCTTTTCGATT
TGAAAATTAATAATGAAAAGCGTCAAATTCTCTTGGATAT
AACTGTCAAGTTTATGAAGGTTAGATCACATTTAGCAGGG
ATCGCGGAGGCCTCACACCACATGGAATACATAAGTGATT
CTGAAAAACTCACCTTTCCGCTGATTATGGGGACTGTTGG
TAGGGCCCTATTTGTTTCATTATACTCTAGTCAACAAAAA
ATTGAAAAGACTTTAAAGATTGCTTACACAGAGTATCTTT
CTGCAATCAATTTTCATGAGAGGAATATTGATGATGCTGA
TAAAACTTGGGTTCATAATATTGAGTTTGTAGAAGCGATG
TGTCATGACAACTACACAACTTCTGGTTCAATTGCTTTCC
AAAGGAGGACAAGAAATAATATTTTACGATTTGCTACTAT
TCCTAACGCTATCTTACTTGATTCTATGAGGATGATCTAT
AAGAAGTGGCATACTTACACACACAGTAAAAGTTTAGAAA
AACAAGAACGGAACGACTTCAGAAATTTCGCGGGTATTTT
AGCCTCTTTGTCGGGTATCCTATTCATCAATAAAAAGATA
TTGCAAGAAATGTATCCATACCTACTCGACACCGTTTCAG
AATTGAAAAAAATATAGACTCTTTTATCTCAAAACAATGC
CAATGGTTAAACTATCCGGATTTATTAACGAGAGAAAATT
CAAGAGATATTCTAAGTGTAGAACTGCATCCTTTGTCTTT
TAACTTACTTTTTAATAATTTGAGGCTCAAGTTAAAAGAA
CTTGCTTGTTCAGACTTATCAATACCAGAAAATGAAAGTT
CCTATGTTTTATTAGAACAAATAATCAAAATGCTGCGGAC
AATCCTAGGTCGTGATGATGACAATTATGTAATGATGCTT
TTTTCCACAGAGATTGTAGATCTTATTGATTTATTGACAG
ATGAAATAAAAAAATACCAGCCTATTGTCCAAAATATCTC
AAGGCAATTATTCAAATGACCAAAATGTTCAGTGCCTTGC
AGCACTCAGAGGTTAATTTAGGTGTCAAAAATCATTTTCA
CGTTAAAAATAAATGGTTGAGGCAAATCACTGATTGGTTT
CAAGTGAGTATTGCGAGAGAGTACGATTTCGAAAACTTGT
CAAAACCTCTAAAAGAAATGGATTTGGTAAAAGAGACATG
GATATTCTATACATAGATACGGCAATCGAAGCTTCAACCG
CTATTGCGTACCTCACGAGACATACTTTCTTAGAGATTCC
ACCTGCCGCGTCAGATCCCGAACTATCTCGATCTAGGTCT
GTGATATTTGGGTTTTATTTCAACATCTTAATGAAAGGCC
TTGAAAAAAGTAGTGATCGTGACAATTACCCAGTATTCTT
GAGGCACAAAATGAGTGTCCTCAACGACAATGTAATACTT
TCATTAACAAATCTTTCAAACACCAATGTTGATGCGAGTT
TGCAGTTCACCTTACCGATGGGCTATTCCGGAAATCGAAA
CATTAGGAATGCATTTTTGGAGGTCTTCATTAATATCGTT
ACGAACTATCGGACATACACGGCTAAAACTGACCTTGGAA
AATTAGAGGCAGCAGACAAATTTTTGCGATATACGATTGA
ACATCCCCAGCTATCGTCCTTTGGAGCAGCGGTTTGTCCC
GCTAGCGATATTGATGCTTATGCTGCTGGCTTAATAAATG
CATTTGAAACGAGGAATGCCACCCACATTGTAGTGGCACA
GTTGATTAAAAATGAAATTGAAAAATCTTCCAGACCTACG
GATATCCTTAGAAGAAATAGCTGTGCTACGAGATCATTAT
CTATGCTAGCCAGGTCCAAGGGTAACGAATATTTGATTCG
CACTTTGCAACCATTACTAAAAAAAATTATCCAGAACAGA
GATTTTTTTGAAATTGAGAAACTAAAACCGGAAGATTCAG
ATGCTGAACGTCAAATAGAGCTCTTCGTTAAATACATGAA
TGAATTATTGGAATCCATATCCAACTCCGTATCTTATTTT
CCCCCTCCTTTATTTTATATTTGCCAAAACATTTATAAAG
TTGCGTGTGAAAAATTTCCGGATCACGCAATTATCGCCGC
TGGGTCTTTCGTGTTTTTACGGTTTTTTTGTCCTGCTTTA
GTCAGCCCTGATTCTGAAAATATCATAGATATTTCTCACT
TGAGCGAAAAGCGTACCTTCATCAGCTTGGCTAAAGTTAT
CCAAAATATTGCCAATGGCTCAGAAAATTTCTCCAGATGG
CCAGCTTTGTGTTCCCAAAAGGATTTTCTTAAGGAATGTA
GCGATAGAATTTTCAGATTCCTAGCTGAACTTTGTAGAAC
AGATCGCACGATAGACATCCAAGTGAGAACAGACCCAACG
CCAATTGCATTTGACTATCAATTCCTTCATTCCTTTGTTT
ACCTTTACGGTCTTGAGGTGAGAAGGAATGTGCTAAATGA
AGCAAAACATGATGATGGTGACATTGATGGTGACGATTTC
TATAAGACCACATTTTTACTTATTGATGATGTTCTTGGCC
AATTAGGCCAACCTAAAATGGAATTTTCCAATGAAATACC
AATATACATAAGAGAACATATGGACGACTATCCGGAACTG
TATGAGTTCATGAATAGGCACGCGTTCAGAAACATTGAGA
CTTCAACAGCGTACAGCCCAAGCGTTCACGAGTCCACCTC
AAGTGAAGGCATTCCAATTATTACGTTAACAATGTCAAAT
TTCTCAGACAGACATGTGGACATTGATACAGTTGCTTACA
AGTTCTTGCAAATTTATGCTCGAATCTGGACCACCAAACA
CTGTTTAATAATCGACTGTACAGAATTTGACGAGGGAGGG
CTTGATATGAGGAAATTTATTTCTTTGGTTATGGGACTAT
TACCAGAAGTTGCACCCAAAAATTGTATAGGCTGTTACTA
CTTTAACGTAAACGAGACATTTATGGATAATTATGGAAAA
TGTTTGGACAAAGACAACGTATATGTTTCCTCGAAAATTC
CTCATTATTTCATTAATAGTAACTCTGATGAAGGACTTAT
GAAATCTGTGGGTATAACTGGACAAGGGTTGAAGGTTCTG
CAAGATATTCGTGTCTCTCTGCATGATATCACGCTTTATG
ACGAAAAAAGAAATAGATTTACGCCGGTATCGTTGAAAAT
AGGCGATATTTACTTTCAAGTCTTGCATGAAACTCCTAGG
CAATATAAAATAAGGGACATGGGTACTTTATTCGACGTAA
AATTCAATGATGTCTACGAAATTAGCCGAATATTTGAAGT
ACATGTTTCGTCAATAACTGGAGTGGCAGCTGAATTTACA
GTAACTTTTCAGGACGAGAGAAGGTTGATTTTTAGTAGTC
CGAAATACCTTGAAATTGTGAAGATGTTCTATTACGCACA
GATCCGGTTAGAAAGTGAATATGAAATGGATAATAATTCG
AGTACCTCCTCCCCAAATTCAAACAACAAGGACAAACAGC
AGAAAGAGAGAACAAAACTATTGTGCCACCTACTGTTAGT
ATCTCTTATTGGTCTGTTTGATGAGAGTAAAAAATGAAAA
ACAGTTCGTATAACCTAATAGCTGCCACTGAGGCGTCATT
TGGTTTGAACTTTGGCTCCCATTTTCATCGCTCTCCCGAG
GTGTACGTCCCCGAAGATACTACAACATTTTTAGGTGTTA
TTGGAAAGTCTCTTGCAGAGTCTAATCCAGAACTCACAGC
CTATATGTTTATCTATGTTTTGGAGGCATTGAAGAACAAC
GTAATTCCTCACGTTTACATCCCTCATACCATTTGCGGTT
TGTCTTATTGGATCCCTAATTTATACCAACATGTGTATTT
GGCTGATGATGAAGAAGGCCCCGAAAACATATCTCACATT
TTCCGAATTCTTATCAGGCTCTCTGTGAGAGAGACTGACT
TTAAAGCCGTATACATGCAATATGTTTGGTTGCTACTTTT
AGATGATGGCCGCTTAACTGACATTATCGTTGATGAAGTT
ATTAATCATGCGTTAGAAAGAGACTCCGAAAACCGCGATT
GGAAGAAAACAATATCGTTACTGACTGTCCTACCCACTAC
TGAGGTTGCTAATAATATTATTCAAAAATATTGGCAAAAA
TTAGATCATTTTACCGTCATTGAAGTTAGAAGCTATGACC
CAAAGTTGGTCTGAACTAACAATATTAGTTAAGATAAGCA
TCCACGTTTTTTTTGAAACTTCTTTGCTGGTACAGATGTA
CTTACCAGAGATCCTGTTTATCGTATCCTTATTAATTGAT
GTTGGTCCAAGGGAACTCAGATCATCACTACACCAGCTAT
TAATGAATGTATGCCATTCCTTGGCTATTAACTCAGCTTT
ACCACAAGATCATAGAAATAATCTAGATGAAATAAGTGAT
ATATTTGCACATCAAAAGGTGAAGTTTATGTTTGGGTTCA
GCGAGGACAAAGGACGAATTTTACAGATTTTTAGCGCTTC
TTCTTTTGCAAGCAAGTTTAATATTCTGGATTTCTTCATC
AATAATATATTATTGCTGATGGAATATTCTTCAACGTACG
AAGCAAACGTGTGGAAGACAAGATACAAGAAATATGTCTT
GGAATCTGTGTTTACAAGTAATTCTTTTCTTTCGGCACGT
TCAATCATGATTGTTGGTATAATGGGTAAATCTTACATAA
CTGAAGGGTTATGCAAGGCTATGTTAATTGAAACCATGAA
AGTTATCGCCGAACCAAAGATTACTGACGAGCATCTTTTC
TTAGCCATATCTCATATTTTTACTTATTCCAAAATTGTTG
AAGGTTTGGATCCCAACCTTGACTTAATGAAGCACTTATT
TTGGTTTTCAACACTCTTCCTTGAATCACGTCACCCGATA
ATTTTTGAGGGTGCCCTTCTCTTGTGTCAAACTGTATAAG
GCGCCTATACATGGCCCAGTTTGAAAATGAAAGCGAAACA
TCATTGATAAGTACTTTACTTAAGGGGAGAAAGTTTGCTC
ATACCTTTTTAAGCAAGATAGAGAATCTTAGTGGTATTGT
TTGGAATGAAGATAATTTTACACACATTCTGATTTTCATC
ATTAATAAAGGACTATCCAATCCTTTCATTAAGAGTACGG
CTTTTGATTTCTTGAAGATGATGTTTAGAAACTCCTACTT
TGAGCATCAAATCAATCAGAAATCTGATCATTATTTGTGC
TATATGTTCCTATTGTATTTTGTTTTAAACTGCAATCAAT
TTGAGGAACTTTTAGGTGACGTTGATTTTGAAGGAGAAAT
GGTTAACATTGAAAACAAGAACACCATTCCTAAAATTTTG
TTAGAGTGGTTGAGTTCGGATAACGAAAATGCAAACATTA
CCCTCTATCAAGGTGCGATACTGTTCAAATGTTCAGTTAC
GGATGAACCAAGTAGATTTAGGTTTGCGTTGATTATTAGG
CATCTATTGACAAAGAAACCCATTTGTGCATTGCGTTTTT
ACAGTGTTATTCGTAACGAAATAAGAAAAATATCAGCATT
TGAGCAAAATTCGGATTGTGTTCCACTTGCTTTCGATATT
TTAAACTTATTAGTGACGCATTCAGAGTCTAATTCGTTAG
AAAAACTTCACGAAGAATCCATTGAACGTCTAACCAAAAG
AGGTTTATCGATTGTGACTTCTTCTGGTATATTTGCGAAG
AACTCCGACATGATGATACCTTTAGATGTAAAACCTGAAG
ATATCTATGAACGTAAGAGAATAATGACAATGATTTTATC
AAGGATGTCATGTTCTGCTTAGAGGTGTTACATAAACTAA
TGAAAGAAATATCAATATCTATCTGTAAGCATGAATGTAC
ATATCTCATGTTAGGGTTTTCTTATCGCTAATTTTTCGCA
ATTTGTTACGTGGGTTGCTTTTATACAGCTACAATTTTTA
TATATTCTATCGTGTAATGAATGGCTCAGTAAATTCAAGC
GCCACATAGACTAATGTACATACCAATGCATTTTAATTGT
AAGAATAAAAGGGGCCATTCATCTACCGTCTTAGTTGAAA
GTGTTTCTGTGAATTTTTTCAAATTCCGTTTTTTCCTTTT
TATATAATAGCATGGTGGCACGAGCATCTTCGACTGAAGA
ATGCTCACCTTCTTGAATGGAAATTTTTAAAACCTCCCTG
GTTAATTTCTTTAAGCTGGGTGTTTTACCCTTAGCATACA
ACTTCCTGAATGGGAGGTGTCTTGAAGTGTCCCTGAGTAG
TGACTTTGGGTGGGATAACATCAATGCTTCGAGATCATGC
TTTAAAGCGTGCCCTACAAGAATTCTACCTTCCAGAATAT
CCGCAGTCTTTTTTTGAGCTTCTTTGAATGTAATGGCATT
TTTCATATGCTCTGGTTTAATACCACTAACCCAAGTTCTC
CATTCTACAACTTTCTCTCTTGGCTTAACAAATTCATCGA
GGACGACATGTCCAAAATAATTTACGATTGATATTCTAGC
TAACGCAGACTCTTTACCCTCGGGACCAACGCCTACAAAT
TCACAATCCATGGCGATGTATTTCCCAATTTCTTTACTCT
TATTACTATTAATACGAGTATCTTCCGAAATACCCACTTT
TACTGGCTCTTTAATAGTAGTACTAGTATTTGCTTTATTT
GGGTTGAATTCAAACACTTTTCCCTCGAGCTTGTCTTTCT
CATGCTTACTAATCTCCTTGTTCATGTTATATACCATGTC
CATAATTTTACTGCCGTTTTTGCGCTTTCGAGGGGCATAT
TGGGTTGTACTACTGACATTTACTGTTTTGCTAACTTTCT
TAACGTTTCTGATTTTCCTATTTGATTGCTTATTCTTTCC
ATTGGAGGTAGGATTGCTTTCGGAGGCTAATAGTGCCTGC
CAGTTTGAAGAGAGAGCCATTAAAACTGTACGCTATCTAC
TTTATTAAATCTGTAAACGTCTATGAAGCCTCTAGAACCA
GGCTTTAAATGGATTGTGGTTGCGATGAGGTTAGTTTAAC
TTTTGAAATTTTTTCTTTTTTTTAGCCGACCTTACATATC
AGCCCGCGTCAAAAAATATACGGTATAATAATTCTCAATA
GATACAGGCTACTGAACAGGAAAACTAAATAAAACAGTGT
TTGTAAAACCCCCACCACACCATAATAAGACGATAATGGA
CACGGTGACGGTATTAAATGAACTGCGGGCTCAGTTTCTA
CGAGTGTGTCCGGAGAAAGATCAAATGAAAAGAATAATAA
AACCGTACATACCCGTAGATGAATTCAACACAGAGCAGTG
CTTAGATTCTTCTATCCGTGAATTATATATGAACTCAGAC
GGCGTAAGCTTGTTACCTGAACTAGAGTCTCCACCGGTAT
CTAAGGATTTTATGGAAAACTATGCTTCATTAGGGAAAAT
GAGGATAATGAGGGAGAATGAAGGCCAAAAAGGAAAGGCT
AACCAGAATTTAATAGGAGCAGAGAAGACTGAAAGAGACG
AGGAAGAAACACGAAATTTGCAAGATAAAAGTGCAAAAAA
TACTCTGATAGTTGAAGAAAATGGAACACTTCGTTATAAT
CCACTTAATTCATCTGCGTCGAACTCTCTTTTAAATGATG
ACGACCATACCAGTGGAAAACATCACAAAACTTCCTCAAA
GGAAGACTCATATTTAAATAGTTCGATGGAAATGCAGAAG
AAATCTAGTAAGAGATCGTCGCTTCCTTTCGTGAGGATAT
TCAAAAGTCGAAGGGACCACTCAAATACTTCTGGAAATAA
AAATGTCATGAATACAACTAATACAAGAGCAAAATCATCT
ACTTTGCATCCACCTGGTGCTCGCCATAATAAGAAAGGCA
GTAAATTCGATATGAACTTCGATTTCGATGAAAACTTAGA
AGAAGAAGATGATGACGACGACGATGACGAAGAAGGTGAC
GATATACACTCTCAATTTTTTCAGTTAGATGATGATTTTG
ATGCTAAGGGTTCTGGAGCAAGTCCAGCCCACAAAGGCAT
CAACGGCATGTCCAACAATAAAAACAACACCTACACAAAT
AACAGAAACAGCATCAGCATTCTTGATGATCGAGAGAGTT
CAAATGGCAATATAGGAAGTGCTTCAAGGTTAAAATCTCA
TTTCCCCACAAGTCAAAAGGGGAAAATTTTTTTAACTGAC
AATAAAAATGATGGACAAAAATCTGATTCACTGAATGCCA
ATAAAGGTATACATGGAGATGGAAGCAGCGCCAGCGGTAA
CGGATCGGTGAGTAGGGACGGTTTGACGGAAACGGAAAGC
AACAATATTTCCGATATGGAATCTTATATCAATGAAAAAG
ATTTAGATGATTTGAATTTTGATACAGTGACCTCAAACAT
AAACAAAACAGTATCTGATTTGGGAGGACATGAATCTACA
AATGATGGAACGGCGGTCATGAACAGGGATTCAAAAGACA
GCCGCAGTAATAGCAATGAATTCAATGCACAAAATCGTGA
CCGAATCACTCCTGGCTCATCATATGGGAAGTCCCTTTTA
GGATCTGAATATTCCGAAGAACGTTATTCTAATAACGACT
CGTCAACCATGGAGAGCGGTGAAATGTCTCTTGATTCAGA
CATGCAAACTAATACTATACCCTCTCATTCCATACCAATG
TCTATGCAAAAATATGGCATCTATCATGGCGATGATGACT
CTACCTTAAACAATGTCTTCGATAAAGCCGTACTGACTAT
GAATTCATCGCGACACCCAAAAGAAAGGCGCGATACTGTT
ATATCAGGAAAGGAGCCAACATCCTTAACCAGTTCTAATA
GAAAATTTTCTGTTAGCTCGAATTTAACTTCAACAAGGTC
TCCTCTTTTACGAGGACATGGAAGAACTTCATCGACGGCC
AGTAGTGAACACATGAAAGCCCCAAAGGTTTCTGACAGTG
TATTGCATAGGGCAAGGAAGAGCACGTTGACGTTAAAGCA
GGACCATTCTCAACCTAGTGTTCCATCAAGTGTCCATAAA
AGCTCGAAAGAGGGGAACATCCTTATTGAGAAAACCACCG
ATTATCTAGTGTCGAAACCGAAGGCCTCACAGTTATCGAA
TATGTTCAACAAAAGAAAAAGAGAACAAATACTAATTCTG
TAGATGTGTTAGAATATTTTTCATTTGTTTGCGGAGATAA
AGTACCAAATTATGAATCAATGGGTCTCGAAATATACATT
CAAGCTTCCAAAAATATAAAAGAAATTCCTTCACTACCAA
AGTCCGAAAATCGTCTACCATCTTCGAAGTTATTGGATTT
GCTTTATTTTTGTATTCTACTGAGAAAAAACCGGACAATT
TTGAAGAAGATGGATTGACAGTTGAAGACATTTCTAATCC
TAATAACTTCTCTTTGAAAATTGTCGATGAAGACGGTGAA
CCTTTTGAGGATAACTTTGGTAAACTAGATAGAAAAAGCA
CTATTCAATCAATTTCGGACAGCGAAGTTGTTTTATGTAA
GGTTGATGATGCCGAGAAGTCTCAAAATGAAATTGAAACA
CCTTTACCATTTGAAACTGGTGGGGGCCTAATGGATGCTT
CTACTTTGGATGCTAACAGCAGTCACGATACAACTGACGG
AACCATCAACCAACTAAGTTTCTACAAACCTATTATAGGT
AATGAAGACGACATCGATAAGACAAACGGTTCGAAAATCA
TTGATGTAACAGTATATTTGTATCCTAACGTGAATCCCAA
ATTTAACTATACTACCATAAGTGTTTTAGTGACCTCACAT
ATAAACGATATTTTGGTAAAATATTGCAAAATGAAAAATA
TGGATCCTAATGAATATGCATTAAAAGTTCTAGGAAAGAA
CTATATACTGGACTTGAATGATACGGTATTAAGGCTCGAT
GGTATTAATAAGGTGGAACTCATCTCTAAAAAAGATGCAA
GGGAGTTGCATTTGGAAAAAATGAAACCTGACCTAAAGAA
GCCCGTTTTGCCAACGATCCAAAGTAATGATCTAACTCCG
TTAACTTTGGAGCCTCTGAACTCTTATCTCAAAGCAGATG
CTGGAGGGGCTGTGGCTGCCATTCCTGAAAACACGAAAGT
TACATCCAAAGCTAAGAAGATATCCACGAAGTATAAGCTG
GGCTTGGCAAAGCAGCATTCGTCATCAAGTGTTGCTAGTG
GAAGTGTTTCAACGGCTGGCGGTCTCGCCAATGGAAATGG
GTTTTTCAAGAACAAGAATTCATCCAAATCCTCTTTGCAT
GGGACACTGCAGTTTCATAATATAAACCGTTCTCAGAGTA
CGATGGAGCACACGCCTGACACTCCAAATGGAGTTGGAGA
TAACTTCCAAGATCTTTTTACCGGAGCGTATCATAAATAT
AAGGTATGGAGAAGGCAGCAAATGTCATTTATAAACAAGC
ATGAAAGAACACTAGCCATTGATGGCGACTACATATACAT
TGTACCCCCGGAGGGACGTATACATTGGCATGATAATGTA
AAGACTAAGTCGTTACACATTAGTCAAGTGGTTCTTGTCA
AAAAATCCAAAAGAGTCCCTGAGCATTTCAAAATTTTCGT
AAGAAGAGAGGGGCAAGATGATATCAAAAGGTACTACTTT
GAAGCAGTTTCAGGTCAAGAGTGTACTGAGATCGTGACGC
GATTACAAAACTTATTAAGCGCTTATAGAATGAATCATAA
ATAAGTAAAACCCATTATACTGCATCTTACCAGCATTAAT
TTTGGTTTATATCTAAATATGGTATAGAAAATACTTCATC
GCGATCTCGATGGTGATTGGTCAGAGTCCGCTTCTCGATG
CAAAGGGAAAAAAAAGAGCTTTTTAGGAGCAAGTCCCCCC
ATAGAGCACATAACTCGTTAGCATTGAATAAGGCCAGGTG
ACTTCAAATAATAATTTATAACTACGACAATGGGTGCTGC
TTATCATTTCATGGGGAAAGCTATCCCTCCACACCAACTA
GCCATTGGGACATTAGGACTGCTAGGTTTATTGGTTGTTC
CAAATCCTTTTAAAAGCGCAAAGCCAAAAACAGTCGACAT
CAAAACAGACAACAAAGACGAGGAAAAATTCATTGAAAAC
TACTTAAAGAAACATTCGGAAAAGCAAGATGCGTAAATAT
AGCTTGATTGCTGCGCGGTTGAAGATCTTTGTACATACAA
TAAATATTCTTTATATATACAGCTTTCGATATTCAAGATT
TAAACATTAAATTATTAAAAGAGGTCTATAACTAGACAGT
TGCTACATCCACTCTTTTCTTGTTATATCTTTTTAATATA
CAATGTTATGTAAAACTCTCTGATAGTATTATGCTTATTA
TTTAAACAAGGCATCGTTTGATAAAGGATCGGCGGCAAGA
ACATTCTCTCTTCTCTTAATTTTTTCTTTCCACAGCAGCT
TCAGCTCTAGACTTTGCCTCCTCAGCAGCTTGTTGTTTAA
TTTGAGCTCTTACGACGTTTGGCGAAACATATTGTTTATT
TTCATAGATCTTTGGACCACCAAATGAACCTTCTAGGATC
AAAATGACAGTCATAACAAACCTAGGGCCAATTTCCACTA
ATGATATGTCTTCTTCGCCATCTTCATATTCTTCTTTGTT
CTTAGTACTGTGTGAGATCTCATATGTCCTCACCCATATT
TTATCATCTACAATACTGAAGGACATGACGTGATCAATAA
ATGGCTTAGATTTTCTAGCATTTGGTGGTACACCAAAATT
ATGCACTAGCAACTCCTTAATTAATTGGTAGTGTGGGGAG
GATTCGAAACGTTGATCAAACGACAATACCGGACGAGAAC
CCTTTAAACAGTTACCTGTAAAATTCAACTCATCCATAGT
ATGCAAGTTTTGAATGTAAAATTTTATAGTTGGCCCATTT
GGCGGCTTGGATAACCATAGATACAAATCTTGGTGTTTTC
TGGCCTCAAAGAATAGAACATTATTACAATTGTACAACTC
AGCGATTTCGTTCAACTGTTGAAGATCCTTTTAGTATCCA
ATTTTGGCTCCTTTCTGGAATGAGGCAATAATCCGCTTAA
GTCTTGAATTAAATGACGATGTCTATAGTTAACACCTCTA
CTCGAAATCAGAAGAGTTCTTTGCTTGTTCATAAATTGCT
TGACATTGCCTTGCTTCTTTTCAGATTTATTATCTTTGCT
CTTTCCTGCGAGGGCTTTGTAGATAGAAGACATCTTTGGT
TGAACTCTTTCAACACCTGACGAATGTATAAAGAAAGACG
TGAAGCAAAATAAGGCTAAGTAACCTTCTAACTCGTAAAT
ATTATAGCAATTTCTGTATCTTTTTAGGTGATAGATTCTT
TGAGAACCATCGCGATGAGCATCTAAAATTTTTCAGTCAC
CTTTAACGAAAATCACTGTCCACGGACCGCCGAGGGCTTT
AGGAAAATAAATAATAAATGTCAGCTGCAACAGAATTCAT
TGGCGAAGCAACGATACATAACGAGCTCGGTACAGCAATC
ATCGCATCGAAGCATGTCCGACAAGATACAGGAGGAGATA
TTAGGACTAGTAAGCAGGTCCAACTTCAAACAATGCTATG
CAAAACTGGGGCAATTGCAAAAACAATTTCCCAATGCGTT
GTACTTCAAGATTTTGGAAACCTATGTTAAATTCAAGCAG
TCACCTGGTAAGTTCGATTACAATAAACTGCTAGAAGAAC
CATATGGGCTGAAAGGGACAACGATTACGGGCGACACGCG
TTCCTTGGAGTTTTTGCACAACTTCTTCGTAGAGTTAGGG
AAATACGACGAAGCATTGCACGTGTATGAAAGAGGAAATT
TCAAATTCCCTAGCTACGAATTGTCTTATCACTGGTTTAT
GAAAGCATTGGAAGATTCCAATTATAACCAAATGAGCAAA
GCATCTCTACAGCTAGCTAAATACAGTGACAGTGGAAACC
TGCCTAAAAGAGCATATTATTTTTGGAATGCAATCTCGAT
TTTAGCCGTATCAAGGTTTCAGGAAAACACTCTTTCAGAT
CCCAAGAAAATTTTGCTCTCCAGGCTAGCGCGCCAGTCTT
TGTTAGACTTGGAAACCATTTCAAAATGTTCAAGAGATTA
TAGTTTATTGTTTGGTGTTGGATGAACTATTCCCTCAATC
TAGAGAAATCTCGGAAGAGATTGTTGCGATTACCTTTGCC
AATTTTGATACTTCAGTAAACTTGTATTTGAAAAACTTTA
TCTTGAAGCATACCAAGTTATTGAATTCTCCACAAAAACT
TTTTGAAGTTTGTTCAAAACTTATTGAAAAGGGCCTTGAT
GATTATGAATTGATCACAAACTTGATTGATGCTGCCTACA
AACTTTCTAAATCTAAAGACGAAGTCAAACAATGGATTGA
TGAAAATTTGGGAGACTCAAGGAATACTCGATTGGCGCGC
TTGAAACTTGATATAATGTACACCGATTCGGTTTCGGAAT
CATCTTTGTCGTACTATTTATCAAAGTACCATAACAAACC
TTGTTGTTCAATCGATTTGAATCATTACAGCGGCCACATT
AACATAGATATGCTTAAGAGCATTATGTCTAAGTACGATC
CAGAGGATAAGGATTTGATTCATCATTGTAATATTCTAGA
ATTGGGACTTATTGGAAGCGACTCAATCAATAACTATAAC
AAGTTTAAGGGGACCCTGGAAAAAAAATCGGTAACGGATT
ATTCCTCCTGTTCTACATTCTTATTAGAAATAGTCAAGGA
CAAGTGCAAGAAAACTAATCCTGAATTGAAAGACGTGCTT
TTGTGTATAACGATATTGGAAAATTACCAAGCCAAGGACC
CTCATAACTTCGATACTATGTGCTGGCTGATTGTTTTATA
CATGTACCTGGGTTTAGTTCCCGATGCTTATTTCCATTTC
ATAAACCTAAAGATTAAAAACGTTCAAACAGATTCCCTAG
ATTACATGATATTCTCGAGATTTTCTACTTTGTTCCCGAA
TAAACAGAGCGATTTTTACTCCAAGACATTCCATGAACAT
AATAATTTATACGATACATCACTGGCTAATTTACCAAGAT
ATATTCAGGTGGCATTCGAAAGAAATTCATATAGCAAAAT
ACTAGGAATGCTCGAGATGAGGGATAAACTAATGAAATCC
TATACAAGATGGACCAAAACTTTAGAAAACTTACAGTTCT
CACGTTTATGCAACGACAAGCGCGGCCACCTACTACAAAA
ATTACACGAAGATTGGAGATCTTTAGAAATGACGCAAAGT
GTATCATTTTCTGACAATAGAGACTTTTCCATATTAGATG
AAAATTTTGCCCAATTTCTTAACCGTGGTAAAATTTTGGA
ATATGCTAACTTGAATGAAGAATCAATTTTTCTAACTTTG
ATAAGAGAACTTATTATTGAAGCTTTGCCAAATGGGGAGA
AAACGGAACAAATAAGTGCGCTCTTAAAAAAACTTCCATC
AATTAACCTTGAAGAGTTGTTGAATAATAATTTAACTGAA
GTGGAGTCAGCGTCATTTCTGATTTTTTTCGAAATTTACG
AAAATAACGGTAAAAATCTACATGATTTAATTTCTAGGTT
GATGAAAGTCCCAATAAATGCAAAACAAAACTGGATGGTA
TCCCATACTTACCTTACTAAAATGGCAACCTTAAAAACAC
TAGACAGTTTGAAGAGAATCAAAGATAAAGAAATTCAAAA
CTAATCAAAAACTCCCTCAAGGAGTTGAGGAGTTGTTGCG
ATGATGTATTTAAAGGTTATTCTAAAGCTTTAGTACAAGC
ATATGAAGAATTAAAAAAGATGAATGTGGCAACTTGTTAA
AAGAACTTGATGTTAAAGCTGAAAATGTCAAGAACATTAA
AAATTCATTACTAGGCATCCAAAAAGTGTAAGAAATTTAT
GAACAAAAATTACATCTCCATTATAGAGCAGTCGCAGATA
GACAATTTTCTTTTATTTTTTTTTTTTTAGGTAGATAAAA
TAACATGTATCGCAAGACTTTTATATCAGCAGCCTTTTCA
AGCTCCATAATTTCTGAAAGAAAAAGTAGTATATGATTTT
TGAGGAGAATAAATTTCAAAAAATCATAGGAAAATAATAA
CGATGTTCCTCCCGTTAATTTACAGGTCTATAAGTATTTT
TCCAATCACCATTTTATCCACTCCAATTTTGCTTTTAAAA
TAAAAAAATGCAATAAGGCGATAAATTATGGCTACGCACA
CAATGATTCCCAGGTACTTTTGCGTATTTCTGACTAAACC
ATAAGAAACCAACACATCATGGCCATTCGCAAATTCACAA
GTACCGTCTGAATTTTTCCCGCCATCTTCGCAGGTTAATT
TCAAATTACCTGGGAATGCGAAATTAATGATGATCATAGA
TGTATACCCTACAGGGTTCAAATAGTTAAAACCCTTTAAT
ACTCTCGACATGCCTAGTGACATTAACCCTGACATCTGAG
TACCAATGGATAAAATAATGGAAATGCAGTTAACGACGAA
GCCTGGCCTTTCGAAAAATGTATTTGTCATTATACCAAGA
GCTTCGCCACAACAGGTAACAATAAAGGAACAGTAGACGG
TTGCAAAGAAGTTGCCTGCAGTTCTTGGTAACCCACATGC
CAGTACTGTAAATACCGCGTATAACACTGAAGCTAATGCG
GATAGCGGCAACTCTAATGTCATATAAGCTAAGAAAAAGG
TGCTATACCATAAACATTATCATTATATTCTTCGTAAAAG
TAATCTCTTTCAGTTGGATAACATGCCAAGTTCCCCAGCA
TGCCCACAAAATATAGTGCTGTAGATTCTTGTGCCAATCC
TAGACGATTGCTAATACTTGTATAATTATGCTTGACTGGG
GCAAAGAATAATGCGAAAATAACACCTAATCCTGGAATTT
GTGCAATACGCGCCATCAAAGAGTCAAAACTTCTCCTTGT
CGTAGTAAATTGCCTTTTAACGTTCACTATGTACGCCAAA
ACCAAATTAGCTGGTTTTCTTACAAACTCGCTGTATTCTG
TGAAAAATGACTCCTGAGAGTATTGTTGTTTTTCAGAAAT
TGGGGTTGGTGAAAGGCTTTCGTTATCCATATTAGCTTTC
CATGCACTAAGTATCTTTTCTACTCGTGCCCTTGAGCTTA
TTTCATTCTGTTCGTTCTGGGTATTAACTGAAATTAAATC
AAGAAAGAAATCTGCCACGTTCGTAAACGAAGGACAGTTA
TATCCCAATTCAGTGAAATAAGCAATCATTTCATCTGGTG
ATCCATTGAAAGCAGTTCTACCCGATTTAGCTAATAGCAA
AACATTACCAAATCTCTTGAATAATTCTGACCTTGGTTGA
TGAATGGTAATGATGATCGTCTTGCCCTGTTCCCTACATA
ACTTCTCCAAAATTTCCAGTATAGTAGCGGATGTGAAGCT
ATCTAACCCTGAAGTTGGTTCATCTAGCAATAATATCGGA
GGATCGTTTAATAATTGCACACCCATAGTTACTCTTCTTT
TTCACCACCGCTTATACCTTTAACAAATTCATTACCAATG
ATATTGTTTTCACAATGCTTTAAACCCAAAGACCTTATTA
GGTTGTCAGTTCTCTCCATTCGTTCTGCCTCAGTCAGATG
ATGCAATCTTAATGCAGCGGCATATTTCAGGGTTTCTTTA
ACGGTTAAAGCTGCCAAAAGGTGGTCATCATCCTGCGAGA
CATACGAGCATACATTTTTAAACATAAGCTCTGAAACTTG
AATATCATTGAACATTATTGAACCTGAAGTGTCAAATTTG
GCAAAGACCGAAGATTTTAATCTTCCGGAGATTAGGTTTA
ACAGAGAAGACTTTCCAGACCCTGATGGCCCCATAATTGC
ATTAATCATTCCAGGTTTGAAAATGGCATTAACTGATTGT
AGAATTTCTTTTGTTTCATGGTGGAAGTTGCCTTCTTTCC
AGTTTGAGAAAGGGGCAGAAAAAATGACTCGTAAGTCTAT
ATCTTCTAATTTTATAGTAATATGTATATTTTTTCCTTTC
TCCGCTTCCAAATCTTTCTGATGATACACGTCATCTAGCA
GCTGAATCTCGGGTTTCATTCCTGTTGGGGATTTCTTTTT
GATTTTTTTTTGCTTCGATTTCACTTCATTTTGTAAAGTT
ATATCAATCTTGTGCAAATATAAAATAATTGCACCTACTA
CAAAATATCCCACAGACCAGCAAAGTAAGACAACGGCAGG
TACGGTTATCCAATTCCTAGGAAACCCGTAAACTTCCAAT
ATCTGGTTACCCAAGCACTCATCGAGATTATCTGTAGTAC
AGTACGAATTCGTAAAGGTGCTTGACATGAGAGTACCGAA
TGAATACCACGTAAAGGCAATATATTTAATCCAACGAACA
TACACGGGCATTACTTTAGCATTAACGAAAAACCACATCC
CATCGATAATACCGTAAATGTCATATTTCCTACTAATGAA
GCTTTAGAAAAATCTCTCGATACCGCCACCGATAACATAG
ATAAACCGGAACATGATAGCTGACATAAAAATACAACAGC
AAACTGATAAAAAAACTTCCTTGCATCTGCTTCCAATCCA
AACATAAAATATGTTATACTGACAAAAATCATGGTCATCG
CGAAATCGTCAGAGAGGAAAAGTGAAATTTTTCTAGCTAC
GATGAATGCCAAAGGTGTTACCGAGCCCTCTGCTCTTTCT
CTGTCATATAACGCAATATCCTGCTCACAAAGTCGATAAG
TATCAAAAAGCAAATACAAGTAACATTGCAAAATTGTGGA
CGCGTAAAGACATGCGGTTGTTGTCCTTAAACCACCTATA
CTGCTTTTGTCAGGTTTATAGTAAATCCAACCGCAAACAG
TACCAATAATCAACGGTTCTGCAAAAGTAGATATTAAAGT
AACGTAATCTGAAAAATTTAATTTGAAATTTCGCCTTGTT
AGCACCGTAACTTGCTTCCAAAATGGCAGTCTGGTAGTCA
TATTCTGAATTTGAATTTCCGTTGCGTTGCTTATATAAGA
TTCTGCCTGTAGTTGCAAATGAGTTCTCTCATAATCATGC
CAATGATCAATCAATGAATTTAGCCGACTTTGCGTGGCAG
CTTCTTCTTTATCAGATCTAGAGTCTACGCTTGATAAATC
AATGAAATAATCTGCTGGATTTACCAGCTGGGGTACGTGA
TAACCAATAGACTCAAAATAAGGGATAGTATTATCCATTT
TGTCACAATATACCACATTTCCCTTTGACAAAATACAAAC
CTGGTCCAATAAAAACAATATATCCGATCTCGGCTGATGA
ATTGACATGATAAAAGTCCTGCCATCTTCTTTAGCTAATT
TTTTCAAAGTTTTAATAACCAAGAAGGCAGAATATGCATC
CAGTCCAGTGGTAGGCTCATCTAAGAACATGATGGAAGGG
TTTGAAATCATTTGAGTACCAATACTTAGTCTTCTCTTTT
CACCACCAGAAAGACCCCTGTGCGAGTTGTCCCCCACAAG
AGTATCGGCACAATCCTTGAGCCCTAATTCTTCAATTAAT
TGCTCGACCATTAATTTCTTGGTTCGCTCAGAAGAGTTTA
GTTTCAAATCAGCTGCAAACTTAAGAGTTTCTCTACAAGT
CAACCTAGGAGAGAGTACATCTTGTTGAGGTAGGTACGCC
ATTATTACGTGTTTCTGGATGGGATGGTCTTGGCCATCCA
AGTGAGCCCTCTTAGGCTCTGTTTCATTGGGTTCTGAACC
TGTATCTTCCAATACGTACCGTATAGAACCATTATGAGTT
AACCCACCACTGATCTTGGATGCCAGAACATTCAGCAACG
TAGTCTTCCCTGACCCCGAACCACCCATAACTGCCATGAC
CGACCCACTGGGCAGGTCCATGGAAAACGTATTAACTAGC
GTCGTATTTGTTTTGGATGCAACGATTGACAAATCCCTTA
CATGAAGGCTTATTCTAGGGATTCTTGAGAAGGAAAGTCT
ATTTTCGATTAATTCAGTGGCCACATCACCATTCTCCTGC
TGTGACATAGTGGCTGCAAGTGGATGTTTGGCGTTGGTGA
TTGTAGCTTAAAATACGATGATCGTTTGAAAACTGCCAAG
CACTTGTGCCTACTTCTGCATTTACATCACAAATTCGTTT
ATCTCATCACTAGATCCTTCCTTTTTTTTTTCACTTTCTG
ATATTTCGTATAAGTGTCAACCCAACAATACTAAAGCCAG
ACATATGATAGAAGTAACTGCCTCACATGGCTGTAAACGA
TGTTGCTAAACCGTTGCTATGTTTATTTGTTTATGTAGGT
ATATGCTGATATAAATCATCTCCTAAAGGTATCCAAAAAT
TGGACTCCCAGTGGTCTTGCAGGTTCATCGGCACCAGGCT
CGTCATCACCAGCGCTAGAGGTATTTGTAGGGGTGGTGCT
TGAACCACGAAGCGGTAGGCTTGTAGGCCCAGAGTTGCCT
GTATTTCCATTTCCTGTAGCAGCAGTAGCTGCTTCTACAG
TGGCTCTTGCTGCTGCTGTATTCGTGGCCGCATTGGCCGC
TATAGCAACGTTAGCCCTCGTGGGTGGGCCTTGAGAGATG
AAATAGGATACAAACGGTATTCTCCAATGGTCTAATCCCG
GTAACAGGCCCTTATCGATGAAAATACCACACATCCAGCT
TATGAATCCGCATAGTATTCCTGCAAACCCCTGATTTAAT
ATAAGCAGGAGAATTAACCCATTTAAAAGAAACTGATCGT
TGATTTTCCACTCTACGGCGCTCTTGTCTTCTCGCTTGTT
ATCATTGTGACTTGATGCTCCTCCTCGAGGTCCTAGTAAT
CTTATATTCCATTCGTAAATCTGAGGGGTGTATTCTTTGT
AAAAATGTACTAAGCTTAAAACAATGGGCAGTGAACCTGT
ACTAAAATTGTTCCATTGAAGCCACTTGTACTGTCCAATA
AATGCGTTCCAGATCAGATTCAATCCCCAAATTCCTAAGG
TGGTGTAGGCCCATGACAAAACAATCAAGGTCAAGTACTT
GTGGGATCCTAGTAGCCGTTCTAAATGCCTAAACAGATAC
CATATCAACGCCAGTATTACTGTATCGGATTCATTGATGG
CGCAGAACTGGAATATGAGCAGACGGTAGTATTGATGGTA
GGTCTGCAGAAAAGGATCATATTGCAATAGAAATATATGT
TTGTAACTTGCAATCGAGGCAACTAAGGGAACCACAAGCG
TCGTGATCATGGCTAGCTTGGTGACGGGCATAGCCGTAAG
CCCCACAGGAGGCTCCATAGACATTATTTGTAGACTATTG
TGTTTGCTTTTTATGTCGTTGACTTTCTCTCCCTTTAATA
GTTAAGTTTATACGTCAAATTTCTCTTCTATACTTTTCCA
AAAAAAAAAACCATCTTCACATCAATGGCATTCAAAGTAA
GAAACAGGGCAGGGATAAAAGGATAGATAGCAATGGACAT
GGCCAACCAGTTGCTAGATGAATTAGCACATGGAAATTTT
TCCCACCTAACGCTAAACTTGTCCCAAAATGGTAGGGAAA
TTGCTATCTTACAGAAGCAATTGACCGGATTTGATGATAA
ACAGCTAGAAACGTTTGTAGAACAACACCCGGCTATGCCC
AATGATACGAGATTCAAAATCATGTGTACATCCTTTTAAA
TTATGCCCGAGATGTCGACCCATGGTCAGCCTGGTCCAGT
TCGGATCTAATTTTTGAGTTTTATCAATGTTTAATCAACT
GTCTCATCAACGACAATGCTCCTCACATAGAAATGTTGAT
ACCAGTAGCAACTAGAGAAACAGAATTTATCATCAATCTC
GCTGGGAAACTAGACTCTTTCCACTTGCAACTGCATACGA
GAAGTCACCAATTTCTATCACATATATCGTCCATCCTATC
AAGACTATTTAACAGCATCAAACCTCCACGAGGTAACGCA
TCTTCTACAAATATACCTGGAAAACAACGAATACTGCTCT
ACCTGGTCAATAAACTAAATAACATCTACTTCAGGATCGA
GTCACCGCAATTATGTTCCAATATCTTTAAGAACTTTCAG
CCAAAAAAGCATGCTTGCACATTTCAACGAATACCAGCTC
GACCAGCAAATAGAATACAGATATCTATTAGGAAGGTACT
ACTTGTTGAACTCTCAAGTACATAATGCCTTCGTTCAATT
CAATGAAGCTTTCCAGTCCTTATTGAACTTGCCGTTAACG
AACCAAGCGATCACTAGGAATGGCACCAGAATACTAAATT
ACATGATCCCTACAGGGCTGATACTGGGAAAGATGGTCAA
ATGGGGACCGTTGCGACCGTTCCTTTCCCAAGAAACAATT
GATAATTGGAGTGTTCTCTACAAACACGTACGTTATGGGA
ATATTCAAGGCGTGAGTCTCTGGCTGAGACAAAACGAGCG
TCATTTGTGTGCAAGACAGTTACTGATCGTGCTCCTAGAG
AAACTGCCCATGGTAACGTACAGAAATCTGATTAAAACGG
TAATAAAGTCCTGGACCACCGAATGGGGTCAGAACAAATT
ACCGTACTCCTTGATAGAACGGGTACTACAGCTATCTATT
GGTCCGACATTCGAGGATCCCGGCGCCCAGGAAATTACCA
TTTATAATGGCATTCACTCCCCAAGAACGTCGAAAACGTA
CTTGTGACACTGATTAACTTGGGACTTTTACGCGCAAACT
GTTTCCCACAGTTACAACTGTGTGTAGTGAAAAAGACTAC
AATGATACAAGAGATTGTTCCGCCGGTTAATGAACGAATC
ACCAAGATGTTTCCTGCCCATTCTCACGTTCTTTGGTGAT
ATGTAGATATATATAGGAAATAGAAGAGAAGGAGCGACAT
TATGCTGTTTCTTACAGATTTCATAAGAGACTAGATTTTA
AGTATATTTAGGATATATAAGAAAGGCGAAATTTGTAAAA
AAAAGAACAGGAGGAAAAAAGGGAGTACACTTTAAAAAGG
AGCACATAAATGCACAATATGTTTCCAGCACTCACAAAGA
CACTGTCGTTGCAAGGCTACAAGATTATCAACTCTCAAAC
AGGGTCCGCTGCATGGTCGTGCGGTCGTAGGTGGTTTAGT
AGTGATAAAGATGACCACGACGATGTGGTGACGAGGATTA
AAATTGCCCCCATAAAGAGAACTAACGAGCCATTGGATAA
GAAAAGAGCTCGGTTGATATATCAATCACGCAAAAGAGGG
ATCTTGGAGACGGACTTGCTGCTATCTGGGTTCGCTGCCA
AATATTTGAAGAAGATGAACGAAGAGGAACTGGAAGAATA
CGATTCGCTATTGAATGAGTTGGACTGGGACATATACTAT
TGGGCCACAAAAATTTCAAAACCAGCCCCTTGCCTGACAA
GTGGGCCAATTCTAAATTGCTGAAGCAGCTACAAGAATTC
AGTGAAAATAAAGAGAAGGAAATTTTAAGTATGCCGGACT
TGTCCAAGTATCAATGAATACAAGCCATTGAATTACTATC
ACTTTTTTTTATTTGTATATGACTTGTAAATAAACCGGAA
GAGAAAGAAACTTATATATTACCACTATACTATACTATAC
TTATTGCTATTATTATTATTCATTATTAGTATTATAATAT
ATTATTGATATTGATATTGATATTGTTATTGTTATTGTTA
CTACCACTGTTACTATTACTATTATTATTGTTGTTGCACC
ATCAAAACCCTTCAAGAGCCTTTGTAGCTTTGTCTAATCT
TTTCAGTCCTTCTTCATAGCGGTCCGGATCAAGAACCATG
TCTGCTGTTAACCTGGACAAAGAGTCTACTAGTCTCTCCA
GGGCACGTTTCTCCTCAATTTTCATCCCCAGTTGCGCAAA
TTCAGACCCGATTAAGGTTCCCTTTGTCACACTCAACAGT
TGATTTAGTGTGTCGATATCAAAGGATCGCAATTCCTTCA
CAGATTTTTTTTTATTGAGCTTTTTTTTCGTATCCTTCTT
GAGTTTAGTTTTCTTGGGCGTTTCCTCAATGATGTCCTCG
TACATGTCATCATCTTGTTTGTTTGTCGAAGTAGAGGTAT
GATTTGCCCTATCATGAATAGCCTTCAATGTGTCGTCACG
TTTCAAATTCGATGTAACTCTGCTATCCTCATTGGGTGTG
CTGGGCAATGGTCTTGTCAAGTAAGTCTCTTCCTCTGGAG
GCATACTCGTTGCCGCAGAATAGTAAGATTCCGATTTTTG
TTCACTAACTGTGGAAATCTGAGATGAGTTCTTATAGTGG
CCACCAGGTTGGACCGGCGTTGGTAATATTTCTTCGGTTA
AAAGATCCCCCTCGCCATCACCTTCTTCGATGAACAACCT
TGACCTAGGACGGTCCTTACTTCTGGGCGGAATAGTTGGA
TTGTAGTCATTGGTTTCAGAACGTATTGGGTTTATCGCTT
TGGGTGCTTCGTTGGTGGTTGTATACAACTCGGGTATGAC
ACTGGAAACAATTGAAAGCTTATCGCTAACATTTCCTTCC
TCTTCTTCTTCGAGCTGCTCTTGAATAGATTGATGGAATT
TGGTATTATAAGTGGAAGATCCGCTCTCGCTGGCCAAATT
ACCTGATCCTATAGAGGAACGCATAACTTTTTCCTGACGT
AGAGGACTAGATAACAGTTTCAGTGAGCCACGACCCTCTA
CTTTTTTTGAAGTGTTAGAGTTAAACCTTCCCACAGGTTT
GGCATTAGTAACTGGTTTAATGACAATTTCGTCTGCATTG
GTATTCGATTTTGTGCTTTGGTTATCACTTAGATGTTTTG
TCAATGTCGCTTCTGAAGGCAACATGGGCAACGACGGTAA
CTCGTTCTTGCTCACGGGCTCTTTCAAGGAGTACAAACTA
TTGGAATCCTTACTTGTGCGCCGTTCTTGGGTCTGTTGCC
GGTTTTTGACCACATATGATACTTCAACGCCTTCTTGAAT
AATTCCAGAGTAGTTGGAAATCATACTTGATCTGTTATCA
CCAGGTGGCAGCGAAACGTCACCAGCAGGTGATCTCAACA
ATCTCGATGGTGGTTTAAAGACATCACTTTGATCCGCCTT
TTCCTCTGTGATCATTGTCCTGGTAGTTGTGGGAGATGGA
AAGAGCCTGTCATCTTTCTCATTGTTCAGTGAATCGATCA
TTGCTGAAAGTCGCTGCGTATTCAGCGTAGCCCTAGATAT
CCCGTTTTCTTCCCTCTCTTCTGACATACTTATACACCTA
TCTGGTTTTGATAATGGTCTTCTTGTTAGTCGAATATATC
AGCGTTCTTTCTCTTCTTGATGGTGCCAGCCATTTGATCA
AAAGATCGCTTTTCCGAATCGGGACATGTAACAAACAATA
ACAATTAAAATAAACAATATTATGAAAAAATACTGGTAAA
AAGCATGTACTGAGGAGAAAGGCTCCAGCATCCCTTGAGC
AAAATGAGTAGGAATCAAGATGTGTTCCCCATTTTGGATC
TACAGGAACTAGTTATATGTTTGCAAAGCTGTGATTTTGC
GCTAGCCACACAGGAAAATATCTCTAGGCCCACCTCAGAC
TACATGGTAACCCTTTACAAACAAATCATCGAGAACTTCA
TGGGTATTTCTGTAGAGTCGTTGCTGAATAGTAGTAACCA
AGAAACAGGGGATGGTCACTTACAGGAAGAGAACGAGAAC
ATTTATTTGGACACGTTAAATGTTTTGGTATTGAACAAAA
TCTGCTTTAAGTTCTTTGAGAACATAGGTGTTCAAGATTT
CAATATGACAGATTTGTACAAGCCCGAAGCCCAACGGACA
CAGCGCTTACTGAGTGCTGTGGTGAATTACGCTCGTTTTA
GGGAGGAACGAATGTTCGACTGTAATTCTTTATTCTTCAA
ATGGAATCGTTGCTGGGTCAGCTTCGCTCCAAATTCGATG
ATTATAACTTGATTCAGCAACAGCTAAAGCAATACGAGGA
CGTAGATGGGGATAATATACCTGATGAGCAAGAGCTCCAA
AAGCTGGAAGAGCAAAATAAGGAGCTGGAAATTCAGTTGA
AGAAATTGACCAAGATCCAAGAAACGTTATCCATAGATTA
TAATGACTATAAGATCTCCAAGCAGTCAATCTTTAAAGAT
CTGGAAGCTCTGAGTTTCCAAATAGTGGAATTAGAGTCCA
ATCGAGATAAACTGATCAAAATATCCAATACAGACATGGA
AGAGTTATCCGAGGGAATCAAAGAGCTAAATGATCTGTTG
ATACAAAGGAAAAAGACGTTAGACGACTTAACCGCACAAC
AGAAAAACTTGCAAGATACAGTGACGACGTTCGAAACCAT
AATTAGTGAGCTCTATGATGTGCTGAGAATAATTTCCAGC
GAGGTGCAAGAGTCTAATCGAACTGAAACGGAACTTGTGG
GATTAAAGCAAAATTTAATCAACAATAAGCTGAAATTGAT
GAATGTATTGGAAACAGGTATTATGTATAAATTAGAAATC
TTACAAGAACAGTTAGATTTGCAACTCAAGAATTTGGAAA
AGCTATCGCAAGATACTAAAGAAGAGTCGCGCCTAAATGA
TACTAAATTGATGGATCTACAAATCAAATATGAAAATGAA
ATCAAACCTAAGATTGACAAAACGGACATTTTCATTCAAG
AGGAACTGATCAGTGGTAAAATCAATAAATTAAATGATGA
AATTAAACAATTACAAAAAGATTTCGAAGTTGAAGTTAAA
GAAATTGAGATTGAATATTCTTTATTATCTGGTCATATTA
ATAAATACATGAATGAAATGCTCGAATATATGCAATAGCA
GCGGTATACTTATTTTTACTCCCCCTTCTGTGTTTTTCTT
CTTTTTTTTTTTTTTTTTTGGAATTTACTGTTGTTTCTTT
CGTGGCTGTTTCTTAATCTTATACGTACCTTTATCTATTT
CCGTACAGTTGTAATCTATCTTCTTTAGATCTTGCCATTT
TTTATGCGGTATATCCCAATGGCATTTTTTAGCTACGAGA
CTGGCCACGTCATCACAGAATCCCAACAGGTTTAAGTCAA
ACTCTGCATGTGTAACCATATCCCTATTGATCAAAATCTG
CGGAACATGTGAAGGTACCATATTGACAATTTCAGACACA
GGAGCCACTTTCAAACTTGTTCCTATACAAATCAATAGAT
CGCATTCCAGTATATCTTTGCGGATGGTCTTATGAAATCG
CGATGGCAGGGCCTCGCCAAAAATGTCATGTCTGGTTTCA
AAACACCATACGACTTTAAAATGGGTGAGTTGAAATTTAT
GTTTGTTTGCACCGTATTATTGCCATTACTCATAGGAAAA
TATTGTTTTCTTTTTGATAACAGTAGGGACATAATGGTAG
TTCAAGGTTTCTAATATTTTCGAATATTTTCTCACCAGGT
ATTTGCCAATGGCAAGTCACACAAGATGCAGTGGCGAATG
AACCGTGACATTGCACTAATTTATCAGGATCTATCCCTGC
ATACGATTCTAAGTTATCTATATTCTGTGTGTAGTTTCTT
AATAGTTTGCCCTTGTCTTGTAGCATTTTAATGAAGCTGT
GCAACGGAGAATACATGTTCTCTGGTGGTAAAACCATATG
GGCAATATTGTAAAAAACAGAAGGGTCCTGTAAGAATATA
TCCAAGTTGAAAACATCCTGAGGGTCTTCCAATCCAAGGT
GTCGGATCTTAGAATAAAACCCCTCAGATGATCTAAAATC
GGGAATACCTAAAGAAGTGGAAACTCCAGCGCCCGTCAGA
ACCAAAATTTTTTGGCGTTACGCAAAGTGGCGGTGAAATG
ATCAATCGTATTGAAGTTGGGTAATCGAAGCCTTGTACTA
AGGACTTTATTTATGGCTTTTTGTAAATCTTTGATTAATT
TTACTGCATGCTTTTTCTCTAAGGGATCGGTCAACTCGTC
CTCATCTTCAGCTTTTGCATGTATAGACGATAGTTCCGCA
CTAGAACGTTCTTTATTAGAAGTGATATTAGAGTTTAACG
CCATAAATAGTTCTTTATCTTTGACGTCGAATCCCAGCAA
TTTTATCATGAAATAAATGTAGATCGAGTTGACTTCCACT
GGCAAAAAATATTCTAAAAAAGTTTTCAAATCGTTGTCCT
TCAAAAACAGTCTTGCATTCATAACATCATCTTTAGTGAT
TGCAGGAAAGATGAATTTGCCCGTCACCTTATCCTTCCCG
AGGATACAAGGGTACGTTAATCTCGTTTTCAGCTTCTTCG
TAGCATTATTATCTGACTCTTCTTCTTGAGGTCTTTTCAA
CATTGTCATGGTCAGCTCTCCAACATGAAAGTATCGCCCT
TGACTAACCACCAAAATAAAACTAACTATCCGTTGCATTA
GCAATATGTTCATTTAGATTTTTTTTCTCACAAAAACAAC
AAAAAAGAAGAGAAGTGTTCGTATCACTACCAACGAGGGT
TATCACAACATAGCAATAGTGAGAGTCAGAAGTACTTTTA
GCTACCATTACCGTACTCACCATACCCTCCGTACTCGAAG
GAGCTCAACCTCTTTGCTGGCGGTCTTACTGAGTCATCAT
TTGTTGCGGCCAGCGGTCCCACGCCAATCCTGGACAGGGC
GACTTCAGCGCTGGTGTTCTCTAAGTTTATATCGTTGACA
ATGGTGCCTGTCTGCTTGGCCAACTGAGTGGCCTTCACCA
TCAGTTCCACCTCCTCTCTGTTCTGTGTGTCCACTTGATT
TTGTAGATGTGATATGTACTCTACCGCCTGTGTGAGAATT
TGGCCCTTGTTGGGCTTTCCGTCCTTGGTCCCTGTACCTT
TGGCCTTGCTGGACAACCCAAGCGCACCGGGAGTGGATTC
ACTTAACGTGTCATTGCTACCAGAATTGCCGTAATAATCT
CTAAAGAAGTCTTTGGGAATGATACTCAATAGTTCTTGAA
TACGGTCGTTGATCTTATCTCTGCGCTTGCGGTCATTCTT
GAAATTAGCACCGCAGGACCCAGGATCAGTGCCAGCTGGA
ATGCTGCTCATGTTTGGTGTTGTGCTTTCTTTTGGTTCAC
TATCTAGTGTTTTTTGTCTGTGTTGTGGTTGAAGTTAATT
CCATTCTTTTTACTCAAAATTTTCGGTGGCGCCTTTTTCC
GTTTCCAGTAATGAGTGGTTATTGTAGATATGATGTAAGA
TTACATGATAATATATATGCTAAATAGTCTAAGCTTTGTC
GTCACTATTATCGTGGCCTTTGAAGGCAATGATGGTGCAC
TCCTCCTCGTAGCCTGGTATTTGTATGTAGTTCACACCGT
GCGATTCCAGCTTGTTCAAACTTGTATTGTTTTTAACAAA
TGTATCGGGCTCCATAACCCCCACGAAGACAGTACCAATG
GCACCTTGGGTGGCCAGGATTCTATCGCAGCAAGGCTCAT
TGCCACTTAGCCTGAAGGAACAGGGTTCCATGGTTGTATA
GAGCACTGTTCCCATAGGGACTATAGTGGGACAGTTCGGG
TGTAACTGCGAGTACTTTATCAAAGCACACTGTTCTGCAT
GAGTGTTTCCTGGTAGCTCTCTTGAATATCCTGTGGCAAG
TACTTGAGTTCCATGAACAAGAACGGCACCAACACTAAAA
GCAGTCTTTGTCGGGCCACACTTACCAGCTTCCTTAACGG
CCATTTCCATATATCGGCGATGTGGCTCTAAGGCCCATTC
AGGGTATTTTGTTCTATAACTCCAGAGAGGTTTTTGCGTA
TCCGAATTTCTTTCCAATGACTCGTACCGGAAGGCATGCA
GCCAGAGGTCGAGATCATTAGTACCGGGATCTGTGTACAT
TTCAGCCTCGCATTCTTCGCACTGACGGCCAAGCAAGTAT
TCACCCTCGCTATGAGGATGAATCCAGCTCTCTGCAGGAT
TAGTCTTGCCAATAGCGTCTAGTTTCAGAACGATGTCATC
ATAGTTTTGAAGTCCACCGCGGCCCAAATCTGGACCCCAG
ATATCTGGGTTCGAGTATATAGGGTCATTTGCTATGGGAA
ATCCCAAGTACTGCAAATGGACTCTTATTTGGTGAGTTCT
ACCTGTCAATGGTTTACACTTTACAATACTCGTCTGTCCA
TCATAGCTAACCCTTTGGAAAACGGTCTTGGCATGTTTAG
CGTTTTCATCGCTCATCTCGCAAACAGCGTTTAGTGCAAC
TTTAGGGTTAACAGATCTGACAGGCTTATCTACCTCTACT
ATACCTATAGGGAACTCGCCCTTCACGCGGGCTACGTATT
CTTTGGTGACTTCCCTCGCTTTCATTTGGTCTCCCATTCT
ATCTGCACCTAATGGAGTCTTGGCTAAAAACATTAGTCCA
CTAGTTGGCTTGTCTAGTCTATTACATGGATGTACTGAAT
AACCTAGCTGTCTTTCTAGCATTTTTGTAATGGTATTGAA
TCTGTATCTGCCCGTTGGGTGCACTGGAATACTGCTGGGT
TTATCAATGACAAGGATATCTTCGTCTTCAAACACAATAT
CTATTGGTTTAGATGTGACTGGCGGTTCATGTCGATGTAC
TTTATGTGTGATCAGATCACCGTCACGAATGATGGTATCA
AGGTTTGCAGGTTCATCGTTTAAGTATACTTTTCCCTCTG
CAATGGTTTTGGAATAATAGCTGGGCTCTCGATCCCTGAA
TTCGCTCACGAATACATCCACCAACTTACGATCTCTCCAC
CTCTCCTTACAGAAAGTTTTATAAGTGAAAAAATAAGGCT
CAATCTTCCTTAAGGGTCCATCAATTGTCACTTCATAATC
AGGGTCTGTCTTTTTAGTTTTGTGCCCATCGGTTTGAATA
ACTCTCAGTCTGAATCCACTCGCATCTTTGACTTTGGAAC
TGTTTTCGTTCCTATTATTATTCCTGTTCGCGAATTTTCT
TAACTTCACTTCCTTTGCAGACTCAATTTCTTTGTTTAAT
AAGTTGTTGAAGTCATCGCTGGCTTCATTATTAGAGTCCT
CCATTTTGATTGGTTTGTTAATCTAATATTGATAGTTTTT
TTTTAATGTTCTTCTCTCTCTTCTTCCTGTTTTTTCATGG
CAATAATTTTGACTAGTTTTTTCTTTTTTTTTTTTTTTTT
CATTCTTTTCATTATTACTTAAGTTCTGTAAAGATATATG
GAAGAGAAAATAAAAAGAATAAAACCAAAGATAGTGGTAC
AACTGACGTTATCTGTTTCAGACATAAATGAAAAACTTCT
AGCCTGACAGCCCAGATCACTTTACAGGATTTTTAATAGT
AAATATAATAGTAAAGAACCTAATATCCAATAATGTACAT
TCTTAGTAACTAGCCAACCGCAGTACCCGATGACTGCGTC
ACCAATTTGTCCAATCAGGCCAGAGCTCCATGATAAAGGA
TACTTTTCGATATGTAAGGATAACGGCACTGGCGTCCCTG
TAGACCTTGGTAATCTTACGGTAAGATTAACGGGTTGATG
ATCGCTAAATAATAGAGCATTGGACCTAGGGACGGAATGG
TAAGTACCTTCTTGTGCGAAAGTTGGCACTGCATAGCTTT
TGTAGAGAATCCTATCGCACCACGACGGGATTCTTTTTGT
ATTATATGTTTCCTTTTCAAACAACTTGAATTTGTATGTC
GGTGGAAATGTTATCTTCAGCTCCTGAAAACCTTTGCATA
ACGGTTCATCCTCTCCTTTACGTAGCAGATTTAGTTCTTC
ATGATTTTCTAATAGACGCCTTAACGTTGTGGTGGACGAA
TAATTGGTAGTTGGATCATAAGTACTAGTAACCCTAAAAT
TCAAATCGCCTAGAAAGAAAAAGTGGTCGCTTTTTGCAAC
CTCAGAATCACACACTTCACTCATTATTCGTTTGTAATCA
TCTATTCTTTGATTTCTATTGTTGACACCTTCATTTGCAT
TTAAATGAGCACAAATATAGCTAAATCTTTCCCAGTTCTC
CTCGCCATTGCGTGTCATCTGAAAACTTATCAAAGTTCCA
CCTTTCAAGTGTGTACCAAACCAACCGCATTTCCCATTCC
GTTTCAAAATATCATCTTTTACCTTTAGCGCATTATTATT
GTATAATACTATTATGGTAATCGCCCCAAGACTATTCACC
CCTAAACATGAATACTGCTCATCCCCTTGTGTAGCTGACA
CTTTTTCATTCAGACAATTAACCGCAGTAGTTGTAATTCT
ATCGATTAAATCACGATTAACAGCAGGGAAGGAGCCTTGC
CATATGGGGACTACTTCTTGGAACCCCAACACATATAGAT
CTTGCAATTCCAATTGGGAGATGCCGTCATCGTAGGGGAA
AAGCAATTGCTTAACGATTGCTTTCGAATTTTCAACGGGA
AATTCCTTACCACAATTGAATGTAGTTACAGATACCTTCC
AATTCGTTTTGTTCATTCGGTCAGAATCCTGCTGTATTTT
CTTGTCTCACTTTTCTTCTTTGTTAGCCTACTCTTACCTC
TTCAGTTTTGTTCTTTTCACTGTATTTTCCTTTTTCACGC
TATAACAACAATAAAAAAAGGTTATCATTTAACTGGTATG
TACATACACATACACACATATATATATGTACTCATATATT
TATGTCTATCAATAAAGTAAAATATATGTTATTTAGGCGT
TTCTTGACTGAATGACATCGCATGATGTAGACACCACCAA
GTCATGTAACTCGCGTGGGCCACTTGACGCTATAACTCCC
TTCGTAGCTAGCGTTCTACCGTTACCGAAGTCTAGAGGAA
CATCTTCCATGGCATCTGTATGGATACCTCCAGCTTCATG
GACAATAACGTTGCCTGCAGCATGGTCCCAGATCTTTTCT
TGGTAAGAAAGTTTGATAGGCAGACGTAAATATACGTCTG
CTAAGCCCAATGCTAACAAACAGTACTTGGCTTGAGAATC
CAAGTGCAAAGATTTGGATATATTTAGTTTGTTTTTGATA
GCAGTTTGTTCATCATGAGAGGAGTGTCCCTTTTCAACTC
CCTCTAAAGTAATCATGTCTTTAGTGTCTTTTAAGTGTCT
AACGTGGATTTTGGTCCATGACTCTGCATCTGAAGATGGA
GAATAGAAGGCACCTAAACCTCTAACAGCACGAAAGATAT
AACCAAATGACTCATGGCCTTTCAAATCTTGGGCCCCATA
AGAACTTAAAACTAAGTTGGGGCATCCAATACAACCAAGC
TGAACAACACCGTCCACAATTAAGGCCAGACATACTGCAA
ACTGTTCACCTCTTAAAAACCCCTTGGTTCCGTCAATAGG
ATCCAAACACCAAAATCTTCCTTTTCTACCACCTTCGTAA
TTGCCGAAATCGATGATTTGCCTGACGTCCTCCAAAGATT
TTAGCGGAAACTGATCGTTTGTAAACAGAAAATCATCCTT
TTATAATTCTTGTTATAAACTTCGTCATTGGCTTTTATTT
CGTTTAAAATTCCTGAGACGAATGCGTCGCTCAATCCTGA
TGAGGATTCTTCACCAACTACCTTATCATCAGGAAAATTG
CTCTTGATAGCATTTATGATGATCGTTTGTGCAGCATAAT
CACCTGTGGTTACTGGAGAATTATCATTCTTGGTAATAGT
AGTGGAGTCCTTGTGAGAAATCACTTCAGATTGAATTCTC
TTAGTCAATAAAGACGCCTTTCGTACAGCTTGAGTTGCAA
CCAATAATTCTCTTTCCAATGCCATAGTAAAGTGCTGATG
TCTTCTGAGTTGTCTTTAAACTTCTTACTTACTAACTAAT
AAATTAAAGAGAAGTGCAAACGTTCTTTATATGTGGCATG
GTTTCTTCTTTGCAAACTGAAAGTAAAATCGCAACACGTG
ATATTGCTCGTCTGAGTCATTCGCGCATTTCAATGAAGGA
AGGATTATTATATAGATGGCTATGTAAATGTCAAAATATG
CTATTGTTGAGTTGTTCCATGCTCAGTTGTGATCTTGAAT
GCCCTCAAGGAGCCTCTTGATGCTACGTATAAGGTAGCAT
ATCCCTTACGTTTTAACTCTTCACTGTCAGATGCATAAGT
GTAATCTAGTCCGCAAATATCACCCATGGGGAAATAGACG
TCGCACACGCCGCAGTATGTGTCCGAGCTCTCTCCATCTG
CACCATACATTGGTGCGTCAAACAAGTTCCTGTTACATCT
GCACTCTGGACTAGGGTTAACAGGGTCTTGGACTTCCCAT
CCAAGAATATACTCTTGTCTAAACGAATAGATGCCTCTGT
ACTCTGTTAGTCTTAGTAATGAAATGAGACCCAATTGTGA
AGCCACGGCTATGCAATTTAGTTCTTTGATGTGACACACA
AAATTTATTCTGTTTAGTGCTTGGAGCAGCGACTTGGAAG
CACACGTCACAACACCATCTAAGGGAAAAATCTCATGATG
AGTTGCTGATATAATTATGAGTGGATTTGCTTTCATCAAC
ACCAGCCTATGGGCTGTGGTTAGGAAGAAGAACTCGTCGT
GCATTTCGGATAGTTGATACCCAAGAGGCGAATCTTCTGA
GCCCGGTACTGCTGACTCTAATAACCGCTTGACGTTTCTT
ACATAGTTGTGGAACCCCCAAGATTTCTGCGATTCTGATT
TCAAGTGAGCACGCTGTTCAGTATCCCTATATCTTCGCTG
GAAACTTGTTAAGCTGCTACCAGATTCTTCATTTTCAGGG
TCGCTATTGACATCGTCCTCTTCTGTAGAGTTCAGTTGAA
GGCTACAAATTTCTGGGTCCTTCAAGACCGTGTTCAAATC
CTTGCCAAAAAGTGTTCTCCAATCGGCAGCGGCATCGGTG
TTGTACCATAAAAAGTTTCCCGATTCAATATTTGGTATAT
GATTTACTGAACTTAGCGATTTGAACTCTTTTGAAGTTCG
TAGTTGTCTTTGTTTATCCATTTTCAAATTACGAATACTT
CTATTAAATTCGCGAGATATATCTTCAATATCATTTTCGA
GATCAGTAAGTTTATAAGTAGACGGCTCACAGATCTTTCT
CCCAGAAGTGTTTTGATATTGCGATGTTTTATTTCTTCCA
CTAGGAGTTATCAACTGTGGAAAAGTATTAATAATATCCT
TGTATTTCGAAAATCCACGCTCAGTAGCACGATAATGTTT
ATAACCAGAATCCTCCCAAAATGTCCATTGGTGTAAATGC
TGTTCACATGAGGTGTTTTTTGTCACTGCATCATTCATAT
CGTCTAAGTCACCGGCATGTAAAATAAGTGCAAAATCCTC
TCTGCTGTACTCGTATTTTATCGAGCCCGTTGTAGTGTAA
TTTCTATCAAATGAGGTAAATCTTAATGGTATAACTTCAT
CGGGGATCCCTGCTGAAGAAGTCAGTCGTAGGTCTGTGAC
AGGAACCTGAAATTGATTGAGTAATGTACCAATACCGAAA
TTCCCAGAGAGGTAGGCGTTATCACAGTAATACCCAAGTA
AAAAATCATCTCGGCAAATAGAATATAACATGCTTTCTTT
GAAACCGTCTTGGTAGTTAAGATTCAACAATTCGAAATTG
TCAACTTTCGCAAAATCCTTCTTAGTCAGTGGAGTTATTG
TCCATAAGTCGTCGCCAAAAATTGAGTATCAAGGAAACTC
GTTAAAATGGTACAATCATGCTCCTTTAATTTAACGGTAA
CAACATTCCCAAATATAGAACAATAACTTAATGTAATATA
TCCAACAGAATCTTTTGAATTAGGAACAAAGTTAACACAA
GGAACATTGTGAGATGAGGGAAGATCTAGAGGCCGAATGT
ACCGTCTTTCCTTCTTTACATCTTTATCGAATGCAAAGAC
TGTAACTCCAGGCTTGTTATGGCCAACAGCGATATATATG
ATGCCATTTATATCTATTACATCAACACTCCAACAAGATT
CCTCTACTCTTAACACCATATATGGATCAACATTTATGTA
TCTTTCCCGGCTGTTATCTTTGCCTCCCAAGATATCCGAA
GTAAATTTATTAAATATCTTAATAACTTTGTTGATTTCCC
AGATATAAACGATTCCGTTGTCACCGCAAGCTAGTAGAAA
ATCTTGATGCATGAAGTTACAAATCTTCATAAAGTTGATA
GAACATAGTTCAGGTATGCTGTTGAACTGTGTATCCTTAA
ATTTCACATATGATGAATTGCGGAAGTTTCTTACATCTCC
GTCATCTGGTATTATCACGGGCAATAAGGCGTGACATATT
TCTAATGACGAAACGTTCAATAGTATATCGAAATTATGAA
CTTCGACGCATTGACCGGCAGCCAGGAAGGAATAACTCCC
ATAAGTGACGAACAAATTGTTCTTGAACTGCAAACCACCA
TAAGCAAACCTATTTGTGTATTGAAAAGGTGCGAACTCTA
GTGGTATCTCTTGAACAAGTAGTTTTTCGTCCTGTGGCAA
TAGTAATTCAGCTGGATTCAAAAGCCTTGATGGTCCCCAG
ACGGGTTCTAAGTTGGAAAATGCAGATTTAGTATCCTCCA
AGAAGGCTTTCTTGAATGAGTAAGCAGGATTTGGGATTTT
CCATGAAGAGTCATGTTCTTCTAGGTTGTGTAATCGTTCT
TTAATAAACTCCACGGTTTTTGGATGAAACGAATTGCAAC
TGGAGTTTGGCCACTTGAGTTGATAATATTTCTTTAACGT
TATTATCTCATTCGTTATATTCCAGCCACCAGACGCCAGA
AATACTTCTGAGTCAAAGCACTCTCTTGTCGATACTGCCC
TTTGTATGATGGCCCGAGACTTAAGCCACCTTGTAAAGAG
ATCATCATTTTCATTGGGAATCTGAGGGGGCATTATATTC
AAAACCAAATTTTCAAGCCTAGAAGTACCAGTGCCTCTTG
ATTGCGCTGTTGATCTTCATTACTATGGTGTTTTTGGTGT
CTTGTATGGTTTTTCCATGTTTTTTCCCTGTTTTCTTTTC
AATGAAAAACTAAATTGCATGTCTCTCATAATAGAAAATA
TTCAATATTAACAAAATGTGCATTCTAAAGGAAATTACTA
TAAAAAATACAGGCATGATAAAAATATATGTACACAAAAA
TTACGGGCTAGTACCTCACCTCGTAAGAACCGGCTTTCGA
TATATATTTAATCCATTTTACAGCACGATGCTTACTGTCT
TTTCCAGAAATGGTAAAGTATCGTACGACTAAGCCAGAAT
TACTGAACATCATGACCTCGAATTCCAGGGATATTGGAGG
TCTTGTCCATTGTTGAAGATTCAATTGAGTAGTATCACTT
GTGGACACAGTAACTGCACTTAAAGTGTTTTCCGTCAACC
CATTGTACTTGTTGAACCTCCAAATCATTGCATTTTCTTC
TGGCACAAACTTACAGTGGCCATTAGAGACACTTATCTTA
CAATCCACAGTGCTTGGTGGAACGGGTATATGTAGTACCA
CATCTTTGGCGGAAAGTTTTCCAGGAAATAAAGACTTCAA
TGTTATCCTGTAATCAATCTCGTTATCTCTTGTAGAATGT
GTAACAATAGGTGTAACCTTGAACGGCAGGTTTATGTTAT
CTCGTACATGATATTTCATCAACTCCATCGAACCGTCTGG
TGGGACGAATTCAATGATATGATTTCTGTTAAATTTGTCA
AGTGAGACACATTCGTGAAACTTGCAATCTTCCAACAAAA
CACTACCGGCAGCAGCTTTGGGAATGAAGTTCTTGTTTCC
AAAATCGCTGCCAGAGTGACGCTGCTGCTGTGCTAACCAT
TTCTTCTCGTCTTCGGACTGCATTCCCAAAGAATCATTCA
ATCCAAATCTACAAATAGGGGTCCCACTCAAGTGTGTGGT
GATATCTATGGTGCCATCAACGTATGATTTCAAGATAGAA
CCATCCCTAGATACCAGAATGTTTATCCTCTCATTGACAT
ACAAGAAAACTTCATCCTTCTTGTGTATTATCCCCTTGGG
CCTCCAAGTGATCTTATTGTTATCATAGAAATCAGAAGTG
GAGTCTCCTTGACCCAGGAAACTACTGCTTCTTTTTGTCA
AAAATTTGGGAAAATGTAGTTCTCCTGCTGAAGAAGTAGG
AGATGAAGAGGAAGATAATACATCATTTCCATCGGGACTA
TCTAACAATCCGCCCATATTTCTAACGGGTTTCACAGACA
TCTGCGCTATAACAGAGTTCAATTCAGTGTCAATTGGTAT
CCCATTTCCACCCAACATTATATCCAGCATCTCATGCACA
ATCATGAATTCCTCTTTCAAGGCCTCCTCTCTATCCAATC
GATAAGCATTCATCACTGCATCAAGCTTATATAAGAACTC
CCAGATCGCCGCACTATTAGCGTTGCTTCTCGTAATGGTT
ACCAACCACAAATTGTCACCATGCCTCGACCTGATGTGAT
GGAAAGTAGTTGAGCCCAGTGTCAAAACAGGCGATCTAAC
ATCTAGATTATTGATCACTTGTACTCGGAAGATATCGGAT
ATGGACCGCTTCAACGAGTTCTTGAAGAACTTGTTCAAGA
CAAGTTCACCTCTCGATGAGTATACCAGCACACCACTAAT
CATTGCTCACCATAACTCTATGTGATTCTTTTCTCCAACC
GTTTATGAAAGGTTTCCACACTTTATCATCAAGTTCTCCT
ATACTAATCAATTAAGGAAAATATGGCTGTTACCCTTCGA
CCGCAGTTGAAAAAATTTTCTATCAAATAATAAATGGCTA
CGATTAGCGAGAAGGGCTGGATGAGATGAGAGTAAGTTGG
TCGAAAGTGACTTTGTTGGAGGTTGCTACGAGGCTAGGAA
CGCAGTCTGGATGTCAATGAGTAATATTGTTGTTTTTGGA
GGGGACTCGCACCCCGAGTTAGTTACTAAGATCTGTGAAA
ATTTGGACATTCACCCATCGAAAGTAGAATTAGGGAAGTT
TTCTAATGGGGAAACGAACATTGCTCTTCGCGAATCTGTT
CGTGAAAAGGATGTATATATCATCCAGAGTGGTTGTGGCC
AGGTGAACGACACGTTCATGCAGTTGCTGATTTTAATCAG
TGCCTGCAAGTCCGCTTCTGCCTCGAGGGTTACAGCCGTA
ATGCCATATCTCTGCTACTCGAGACAGCCAGATATTCCAT
ATACTGCCAAGGGTGCTCCCATAATTTCCAAGCCTAAAGA
AAACTATACTTTTGAATCGCATCCAGGCACACCCGTGTCA
TCTTCTTTAATGACGCAAAGACCAGGTGCTGAGAGCTCGT
TGAAGAGTTTGGATAGTGCAATACGATCAACTATCAACTT
AGAAAATCCTCAACCTATCAGAACACCAAACAGCAGTGCT
ACGGCGAATAACAATTTCGACATCAAGAAGACGCTTTCTT
TTCAAGAATTCCTATGATTCCCGGTGGTAAGTTACAAAAT
ACAAGCAATAGCACGGACGCTGGTGAATTGTTCAACGCTC
AAAATGCAGGCTATAAGCTATGGGTAGTACAAGCCGGTAC
TTTGATTGCTCATTTGTTGAGTGCTGCAGGTGCTGACCAT
GTGATCACAATGGATTTGCACGATCCACAGTTCCCTGGGT
TTTTTGACATTCCAGTGGATAATCTCTACTGTAAACCCAT
TGCACAAAACTACATCCAGCATCGCATTCCAGATTATCAG
GATGCTGTGATCGTTTCTCCAGATGCTGGTGGTGCAAAGA
GAGCTACGGCTATTGCAGACGCCTTGGAATTGTCCTTCGC
CCTAATTCATAAAGAAAGAAGATCTCAGTTATTGAAGGGC
CCTCCAGATGCGACGTTAACCTCTGGTGGTTCGTTACCAG
TATCTCCAAGGCCATTAGTTACTACTTTGGTTTCCTCCCA
AAATACTACTTCTTCAGGTGCCACTGGGGTTGCGGCCCTT
GAAATGAAGAAAACAACTTCAACATCTTCCACCTCGTCGC
AATCTTCTAATTCGTCCAAGTTCGTTCAAACTACCATGCT
TGTTGGCGATGTTAGAAACAAGGTGTGTATTATAGTCGAC
GACTTGGTGGATACTTCATACACTATTACAAGAGCTGCGA
AATTGTTGAAGGATCAAGGATCTACCAAAGTTTATGCCTT
AATAACGCACGGTGTTTTTTTCCGGTGATGCGCTAGAAAG
AATCGGCCAAAGTAGTATAGATAAGTTGATCATTTCTAAC
ACGGTTCCTCAAGATAGAACACTACAGTACCTAGGTAAGG
ACAGAGTGGATGTTATTGATGTCTCCTGCATAATCGGTGA
AGCAATTAGAAGAATCCATAACGGTGAATCCATTTCTATG
TTGTTCGAGCATGGATGGTAGTGGCATTGATGTGTTCATT
TTTTTATTGATAAAAATAGGGAAAGTGTCTATATATTTTG
CGTATAAAATTCTCTACATTTTTTTTTCTTTGTTTAGTAT
GTGTATTGAAACATTTTATTTATAGGTTAGAGAAACAAAA
AAAAAAAACTGCAATTTCTTCTTGTATGTCTGTAGAAAAA
ATTTTAAGCTGCTCTCCCCTGTGATTTCATGCGTCTGGGA
CTAATAAGAACGGTGATGATGGTTATTATGATGCATGGGC
AATTCTTTTGGCATAATCTCTTCATCTTTTTATGGTCGAC
GAGGAGCCGTTGGCATCATAATTGGAAGTTCTTGACAAAG
AGTCGGTGAAATTAGAACGATCATTGTTGTTAGCGTTTTC
GTTCTTAAATTTATTCTTAATACTGGAAAATAAACTTGCA
TTTGAACTTGAACTTTCTCTATCGTCACTTCGATTAGAAT
TCTCTTGATTGATATTCTCGTTTCCATATTCACTTTTGGA
TTCGTCCCAATCTTTTGCGGGGCCAATGATGGTTTTTGGA
ACACCTTTGACTGTGATGACAGATTCCACAATACCATTCT
TCGTATTTTGGTAAGAGGTTGAGATTGTAACGTTTTGATT
TTCGTTGCCGTGATTCGCGCCAGAATTTGGAATTGATATA
CTATCAGGGCTATTTCTCGTGGTTTTAGTCGAGGTAGTAA
CTTGAGTTGGTTGACCCGACCGTTGAGTATGGAGAACAGC
TTGGCGAGATAGCTCTGCATGATCACTTAATAGTTGTTGT
TCTTCGGCGGAGAGTGATTTATCATTTGAGTGTGGTGCTG
GAGAAGGCTCTTTGCTAGAATGAGGAGTGTGTGTAGTAAT
GATTTTCGGAACATTGGCAGGCTTTTTAATGGTAACAAAA
GATTTATTTACGTTCAACGGGTTGGACGCTAGATTTGAAG
GTATGATGGTGCCATGTTCCGTCACTTGTGGAGTTGGAGA
CAATACAGCGTTGGACCTGTCGTAACCATCATTTGACTTC
TGCTTCCAAGACTTATTATTCAAATCTTGCTGTGGGTGCT
CGGATGGGTGATTAGAATTGGATGGAGACAAGAGTGGAGA
CGATTCATCAGCTTGGTCAGCAGCTTTGTGCTCCTTGTGA
GAGCTAGTGTACAAATGATGCAAATAGGAAGTAATGTGCC
TTTTGCTCAAGGGCCCCGGTTGTTGTCTCATAATATGCTG
ATGCATGTCCACAAAGACATCAGACTCGTCCACGATTTCT
TCACCGATCAATTCTTCAATGACATCCTCCAAAGTTAAAA
CACCAATAGCGCCATGCGAGGAGCCCGGCTCTTTACTAAC
GACGCACATGTGAGCTTTCCCCTCCTGGAAGTAATTCAGA
ATATTCAAACAAGATGTGTTCGGGGAAGTTTCTGGCAACG
TGGCTAGGGGGAAGTGGGAGATTGGGAGGCAGTCATCAGG
ATCGTAGGAGATAAGCACCCTGACAAGTAACATGCCGATG
AAGTTGTTTGGTTCATTGGGCAAAAAATCGGGATTCTAGA
AAACCCTGAGTTGAAGATTTTTTCGACAGTTTTATCGTCT
AGGATGGTATCGGCACTCATTGTGAACACGTTTTCAATCG
GAGTCATGATTTCCTCAACCCTCTTTGCCTTTAGATCCAA
AACAGCAGAGATGATTGTAACTTCGTCTTTAGTCAACCGT
TCCACCCCCATGGTCCTATGCAAGGTGACCAAAGTCTTTA
AGCCGGATTTTTTGTACATCGTACCATGATCTTCACCCAG
CATATAGTCCAGGAGAGTCGCGATCGGATATGCGACTGGG
TACATCAGATACATCAGTACAAGAACAAAGGGGCAGAAGA
ATGCCCCAACTTGCAGCCCGTATTTAACACAGACACTCTG
CGGAATAATTTCACCGAAGATCACAATTAGAATAGTTGAC
GACACTACAGCCTGCCAACCACCCCCAAGACACCTGTCCA
AAACAATAGGCAATGTTTCGTTGGTTATAACATTAGAAAG
CAGCAGTGTGACTAGAACCCAATGCTTCCCCCCTAGATAT
TAGGTCAAGCACCCGCTTGGCCAGTTTCTTTCAGAATTCG
AGCCTGAAGTGCTGATTACCTTCAGGTAGACTTCATCTTG
ACCCATCAACCCCAGCGTCAATCCTGCAAATACACCACCC
AGCAGCACTAGGATGATAGAGATAATATAGTACGTGGTAA
CGCTTGCCTCATCACCTACGCTATGGCCGGAATCGGCAAC
ATCCCTAGAATTGAGTACGTGTGATCCGGATAACAACGGC
AGTGAATATATCTTCGGTATCGTAAAGATGTGATATAAGA
TGATGTATACCCAATGAGGAGCGCCTGATCGTGACCTAGA
CCTTAGTGGCAAAAACGACATATCTATTATAGTGGGGAGA
GTTTCGTGCAAATAACAGACGCAGCAGCAAGTAACTGTGA
CGATATCAACTCTTTTTTTATTATGTAATAAGCAAACAAG
CACGAATGGGGAAAGCCTATGTGCAATCACCAAGGTCGTC
CCTTTTTCCCATTTGCTAATTTAGAATTTAAAGAAACCAA
AAGAATGAAGAAAGAAAACAAATACTAGCCCTAACCCTGA
CTTCGTTTCTATGATAATACCCTGCTTTAATGAACGGTAT
GCCCTAGGGTATATCTCACTCTGTACGTTACAAACTCCGG
TTATTTTATCGGAACATCCGAGCACCCGCGCCTTCCTCAA
CCCAGGCACCGCCCCCAGGTAACCGTGCGCGATGAGCTAA
TCCTGAGCCATCACCCACCCCACCCGTTGATGACAGCAAT
TCGGGAGGGCGAAAAATAAAAACTGGAGCAAGGAATTACC
ATCACCGTCACCATCACCATCATATCGCCTTAGCCTCTAG
CCATAGCCATCATGCAAGCGTGTATCTTCTAAGATTCAGT
CATCATCATTACCGAGTTTGTTTTCCTTCACATGATGAAG
AAGGTTTGAGTATGCTCGAAACAATAAGACGACGATGGCT
CTGCCATTGTTATATTACGCTTTTGCGGCGAGGTGCCGAT
GGGTTGCTGAGGGGAAGAGTGTTTAGCTTACGGACCTATT
GCCATTGTTATTCCGATTAATCTATTGTTCAGCAGCTCTT
CTCTACCCTGTCATTCTAGTATTTTTTTTTTTTTTTTTTG
GTTTTACTTTTTTTTCTTCTTGCCTTTTTTTCTTGTTACT
TTTTTTCTAGTTTTTTTCCTTCCACTAAGCTTTTTCCTTG
ATTTATCCTTGGGTTCTTCTTTCTACTCCTTTAGATTTTT
TTTTTATATATTAATTTTTAAGTTTATGTATTTTGGTAGA
TTCAATTCTCTTTCCCTTTCCTTTTCCTTCGCTCCCCTTC
CTTATCAATGCTTGCTGTCAGAAGATTAACAAGATACACA
TTCCTTAAGCGAACGCATCCGGTGTTATATACTCGTCGTG
CATATAAAATTTTGCCTTCAAGATCTACTTTCCTAAGAAG
ATCATTATTACAAACACAACTGCACTCAAAGATGACTGCT
CATACTAATATCAAACAGCACAAACACTGTCATGAGGACC
ATCCTATCAGAAGATCGGACTCTGCCGTGTCAATTGTACA
TTTGAAACGTGCGCCCTTCAAGGTTACAGTGATTGGTTCT
GGTAACTGGGGGACCACCATCGCCAAAGTCATTGCGGAAA
ACACAGAATTGCATTCCCATATCTTCGAGCCAGAGGTGAG
AATGTGGGTTTTTGATGAAAAGATCGGCGACGAAAATCTG
ACGGATATCATAAATACAAGACACCAGAACGTTAAATATC
TACCCAATATTGACCTGCCCCATAATCTAGTGGCCGATCC
TGATCTTTTACACTCCATCAAGGGTGCTGACATCCTTGTT
TTCAACATCCCTCATCAATTTTTACCAAACATAGTCAAAC
AATTGCAAGGCCACGTGGCCCCTCATGTAAGGGCCATCTC
GTGTCTAAAAGGGTTCGAGTTGGGCTCCAAGGGTGTGCAA
TTGCTATCCTCCTATGTTACTGATGAGTTAGGAATCCAAT
GTGGCGCACTATCTGGTGCAAACTTGGCACCGGAAGTGGC
CAAGGAGCATTGGTCCGAAACCACCGTGGCTTACCAACTA
CCAAAGGATTATCAAGGTGATGGCAAGGATGTAGATCATA
AGATTTTGAAATTGCTGTTCCACAGACCTTACTTCCACGT
CAATGTCATCGATGATGTTGCTGGTATATCCATTGCCGGT
GCCTTGAAGAACGTCGTGGCACTTGCATGTGGTTTCGTAG
AAGGTATGGGATGGGGTAACAATGCCTCCGCAGCCATTCA
AAGGCTGGGTTTAGGTGAAATTATCAAGTTCGGTAGAATG
TTTTTCCCAGAATCCAAAGTCGAGACCTACTATCAAGAAT
CCGCTGGTGTTGCAGATCTGATCACCACCTGCTCAGGCGG
TAGAAACGTCAAGGTTGCCACATACATGGCCAAGACCGGT
AAGTCAGCCTTGGAAGCAGAAAAGGAATTGCTTAACGGTC
AATCCGCCCAAGGGATAATCACATGCAGAGAAGTTCACGA
GTGGCTACAAACATGTGAGTTGACCCAAGAATTCCCATTA
TTCGAGGCAGTCTACCAGATAGTCTACAACAACGTCCGCA
TGGAAGACCTACCGGAGATGATTGAAGAGCTAGACATCGA
TGACGAATAGACACTCTCCCTCCCCCCTCTGATCTTTCCT
GTTGCCTCTTTTTCCCCCAACCAATTTATCATTATACACA
AGTTCTACAACTACTACTAGTAACATTACTACAGTTATTA
TAATTTTCTATTCTCTTTTTCTTTAAGAATCTATCATTAA
CGTTAATTTCTATATATACATAACTACCATTATACACGCT
ATTATCGTTTACATATCACATCACCGTTAATGAAAGATAC
GACACCCTGTACACTAACACAATTAAATAATCGCCATAAC
CTTTTCTGTTATCTATAGCCCTTAAAGCTGTTTCTTCGAG
CTTTTTCACTGCAGTAATTCTCCACATGGGCCCAGCCACT
GAGATAAGAGCGCTATGTTAGTCACTACTGACGGCTCTCC
AGTCATTTATGTGATTTTTAGTGACTCATGTCGCATTTGG
CCCGTTTTTTTCCGCTGTCGCAACCTATTTCCATTAACGG
TGCCGTATGGAAGAGTCATTTAAAGGCAGGAGAGAGAGAT
TACTCATCTTCATTGGATCAGATTGATGACTGCGTAGCGG
CAGATAGTGTAATCTGAGCAGTTGCGAGACCCAGACTGGC
ACTGTCTCAATAGTATATTAATGGGCATACATTCGTACTC
CCTTGTTCTTGCCCACAGTTCTCTCTCTCTTTACTTCTTG
TATCTTGTCTCCCCATTGTGCAGCGATAAGGAACATTGTT
CTAATATACACGGATACAAAAGAAATACACATAATTGCAT
AAAATAATGTCTAAGGGAAAAGTTTGTTTGGCTTATTCTG
GTGGTTTAGATACCTCCGTCATTTTGGCTTGGCTACTAGA
CCAAGGCTACGAAGTTGTAGCTTTCATGGCTAATGTAGGG
CAAGAAGAAGATTTCGATGCCGCCAAGGAAAAGGCCTTGA
AGATCGGTGCCTGCAAGTTCGTTTGTGTGGATTGTCGTGA
AGATTTTGTCAAGGATATTCTATTCCCAGCTGTACAGGTC
AACGCTGTGTACGAAGACGTTTATCTGTTGGGTACCTCTT
TGGCAAGACCTGTTATTGCCAAAGCCCAATTGACGTCGCT
AAACAGGAGGGCTGTTTCGCGGTCTCTCATGGTTGTACCG
GTAAAGGTAATGATCAAATCAGATTCGAATTGTCATTTTA
CGCTCTGAAGCCAGACGTTAAGTGTATTACACCATGGAGA
ATGCCTGAATTTTTCGAAAGATTTGCTGGCAGAAAGGATT
TGTTAGACTATGCTGCACAAAAGGGTATTCCCGTCGCCCA
AACCAAGGCCAAGCCATGGTCTACTGACGAAAACCAAGCC
CACATTTCTTACGAGGCAGGTATCTTGGAAGACCCAGATA
CCACCCCACCAAAGGACATGTGGAAATTGATCGTCGATCC
AATGGATGCTCCGGACCAACCACAAGATTTGACCATTGAC
TTTGAACGTGGTCTTCCAGTCAAGTTGACCTACACCGACA
ACAAGACTTCCAAGGAAGTTTCCGTTACCAAGCCTTTGGA
TGTTTTCTTGGCCGCATCCAACTTAGCAAGGGCCAACGGT
GTTGGTAGAATCGATATTGTAGAAGATCGTTACATTAACT
TGAAATCCAGAGGTTGTTACGAACAGGCTCCATTGACTGT
TTTGAGAAAAGCTCATGTTGATTTGGAAGGTTTGACTTTA
GACAAAGAAGTCCGTCAATTGAGAGACTCATTCGTCACAC
CAAACTACTCCAGATTGATATATAACGGTTCCTACTTCAC
CCCAGAGTGTGAGTACATCAGATCTATGATCCAACCATCC
CAAAATAGCGTTAACGGTACTGTCAGGGTTAGACTGTATA
AGGGTAACGTCATCATTCTGGGCAGATCTACAAAGACTGA
AAAGTTGTACGATCCGACAGAATCCTCTATGGATGAGTTG
ACCGGTTTCTTACCTACCGATACCACCGGTTTCATTGCCA
TCCAGGCCATTAGAATTAAAAAATACGGTGAATCCAAAAA
ACCAAAGGTGAAGAGTTGACTTTGTAAGTCCGCTAGTTCA
TCGCCTCAAGATAGATAACGATCTCTTCCTCCACCTCCTA
TTTCTGCACACTCTTGTGATGTAAATACATATGTAGACAT
ATGTAAGCTTTTGTATAAATAGTTTAAGAAAGCATCATAC
CAATTTTGAATAGAAGAAAAAATAGCTAAGAGCATAGCCG
CTCGGAATAAGTTGACGTAGCGAAAAATCCCAATATCGTA
AAGGAAAAATACCTTCATGAGAACAGAACATTGAAAAGAA
GAAAAAAAAACTGAGCACTGCACCATTAAGTCCTCAAAGA
TGAGCCACTTTTTCGCCGATCATGATGCTCCTCTGAGCAT
GCTTTCTGTTAAAACAGAATACTTTCCTCAATTGACTGAT
AAGGAACAAAAATATGCGCATTTCATGTCAAAGGCCTCCC
ATGCGGGTTCAAGGGTTGTAATGAGACAAGTTTCTCATGA
GAGTGAGCCAATTTTTGACCTAATCCTTGCCATTCATTCA
AAGCTAAACGGCAAGTACCCAGAGGACGATATTACGCAGA
AGCAGCAAACGGGTTTGTATTTGGAATACGTTTCTCAATT
CTTATCTAATTTGGGTAATTTCAAATCGTTTGGTGACACT
AAGTTTATTCCTCGTTGTGAGGTAAAATTCTTCAAACAGC
TTTTGGAGCTGGCCAAGATTAATCCGTGTTCTTCTCCGCT
CACTTTATCTCCTGTTGACGTTAACCATGAATTCACATCT
CATCATCTTTTTCCACCATCAATGAGCTAATTGATATTGG
TATTTACCATGTGGAAGAGAAGGCGGCTCTCTTAGGGTTT
CCCTCTCAAGGTTATACTTCAGCCTATTATCTGGGTTTAC
CTGTGACACCTGAAGATATGGCTCTTTTGAAAGAGCAGTT
GTTTGCTGAACTTGCCATCTTGCCTGAAAACACAAGAATC
AACAAAGTTGGTGAAAACAGTTTCCAAATCTGGGTTGCCT
CTGAGAATGTGAAAAACCAGATAACAGAAACCTACCCCAG
TGGACAGATCACATTATCCAATGCTGTAACCAAAGTAGAA
TTCATTTTTGGTGATCATTCACGTGAAATGCGTTTAGTAG
CATCGTATTTAAAGGAAGCTCAAAAATTCGCGGCTAATGA
TACTCAAAAGCAATGCTTCAGGAATACATCAACCACTTTG
TCACTGGCTCTTCTCAAGCACATAAAGAAGCACAAAAACT
TTGGGTCAAAGATATATCTCCCGTCATTGAAACAAATATC
GGTTTTATCGAAACATATAGAGAACCCTCGGGCATAATTG
GAGAATTTGAATCGTTGGTTGCAATTCAAAACAAAGAACG
TACTGCTAAATTTTCCAGCTTGGTTAACAACGCAGAAGAA
TTCATTTCCTTACTACCATGGTCTAAAGATTACGAAAAAC
CGATTTTCAATCCACCAGATTTCACCTCTCTAGAAGTATT
AACGTTTACTGGATCGGGTATACCAGCGGGCATCAATATT
CCAAACTATGATGATGTTCGGCTTAAAATTGGGTTCAAGA
ATGTTTCTTTGGGGAATATCTTAAGCGCGGCTGCCAAAAG
CTCATCCAAGCATCCGCCAAGTTTTATATCGCAAGAAGAT
CGCCCAATTTTTGAAAAATATCAAAGTGATTCTTTTGAAG
TCCAAGTAGGCATCCATGAATTATTAGGACATGGTTCAGG
AAAGTTGTTGACAGAATTTACAGACGGCTTTAATTTTGAT
AAGGAAAACCCTCCTTTAGGTTTGGATGGGAAACCGGTGA
GCACATACTACAAAGTTGGTGAAACTTGGGGTTCCAAATT
TGGACAGTTAGCTGGCCCATTTGAAGAATGTCGTGCGGAA
GTAATTGCCATGTTTTTGCTTACTAATAAGAAGATTCTTG
ATATTTTTGGTTTCCATGATGTCGAATCTCAAGATAAAGT
GATCTACGCTGGATATCTACAAATGGCCCGTGCGGGTCTC
CTAGCTTTAGAATACTGGAATCCAAAAACTGGTAAGTGGG
GACAACCACACATGCAAGCAAGATTTTCTATCATGAAAAC
ATTTATGAAGCACTCTACAGATAAGAATTTCTTAAAGTTG
GAGATGAACAGCACGAATGATGATTTTGCCATCAAGTTGG
ATAAATCTCTCATTAAAACAGCGGGACATGAATGTGTGAA
AGACTATTTAAAGCATTTGCATGTTTACAAATGTTCAGGC
GATGTGGAACAGGGAAGTAAGTACTTTATTGATAGATCAA
CGGTGACACCGGATTTGGCGTCTTTAAGAGACATCGTCTT
ATCTAAGAGATTGCCAAGGAGACAATTCATACAATCGAAT
TCTTATATTGACGACAATAACAAGGTAACCCTGAAAGAAT
ATGATGAAACCCCACAGGGTATGCTCCAATCTTTCCTTGA
TAGAGAATTATGATGTCCTTAAGAGCACACGTTTTAATTA
GCAACCTTTGCTGTTGCTTTTGTTCAAGCTATTAGATTAT
GTAAACAGATATATATTATGTAAGTGTGACAGGATACGAC
AGCACTAACTGTCAGCGAATTTTGATTTGTTACTTTTGCT
AGTTTTGTGTGACTTTCCTTTGTTTTTTAACTTTTTTTTC
AGATTTGTATTATGAGATGATAACAATGCGAGATTTCATT
GACAAGTTCGATAAAACAATAGAAGCTTCCATTTTATACA
TATGTGATAAAACAACCTGCAATCGAGGATTTACAATAAA
AGTCTCTTTGAGAGGATTGAGAAATAGTGCAAAAGATCTA
CTAATAACGAATAGTTATGACTGTTACTGACACTTTTAAA
CTGTTTATTTTAAGGCATGGTCAAAGTGAATTAAACTCAG
AAAACATATTCTGCGGATGGATTGATGCTCAATTAACGGA
AAAGGGAAGTCTCAGGCCCGCCACTCTGCAAAATTGATCA
AGCAGTTTTGCGATTCTAACAATATCTCTTTGCCTCAGAT
TGGCTATACTTCAAGGTTGATTCGAACTCAGCAGACCATG
GACGTTATTCTCGAAGAGTTGGGACTAAAACACACCAATT
ATGTAATTACTACGAATACAAACATTAAGGAGGAGCTGCA
GGACACAAGATTTGAAGGAAGTATGCCTGTGTTGCAAACC
TGGAGGTTAAATGAGCGTCATTACGGCGCATGGCAAGGAC
AAAGAAAGCCAGATATCTTGAAAGAATACGGTAAGGAAAA
ATACATGTATATCAGAAGAGATTACAACGGAAAACCCCCT
AAAGTCAACCTAAACCTGGAAATGGTCCAAGAGGAAAATG
ATCAGGGGTCCTCCACAGGCTATGATTTTAAGGAGCCCAA
TAGACACTTAAAATACGGCCCCGAAGAGAAGGCTAATGAG
CGTCTGCCAGAAAGTGAGTCTCTTTGTGAAGTGGTCGTCA
GATTGAAACCATTTTTAAATAATGTTGTTCTGTCTACCGC
CAACAAAATCAGTCAAGAATCGTGTGTTATAGTTGGGCAT
GGCAGCTCTGTAAGATCTCTGCTGAAAGTATTGGAAGGTA
TCTCAGATGAAGACATCAAAGATGTCGATATTCCCAACGG
CATTCCGCTAGTTATAGAGTTGGATAGAGACAATTACTCT
TTTGTGAGGAAATTTTACTTGGATCCAGAATCAGCTAAAG
TTAATGCTCAAATGGTTCGTGATGAGGGTTTCGAAAAGAA
TCCATGAATAGTTTTTAAAAATAAAAAATTAGCGCCATTT
TTTCATGGTTTCCTTTTATATTTCCTTCTTTCTTTATTGA
TAGAATAATGAGTAACGAAAAGCAGCTAAATAAACGTGTT
TAAATTTCTATAAGAAGTTTTTATAGATTGTATAACAAAG
AAACTTTTTTCTTATTATTATTTTTTTGTTTTTATAATTC
ATTATATGTAGGTATATCTTTATCTATTGTGCATAAGCCA
TCTTATCTACTCGTATTCTAGCGCAGCGGTCCAAAAATTT
GTTTCTAATTCACAAACTTCAGCGTAGATTGTTACTAAAG
TGTCAAGTTGCTCTGGAGGGTATGTTTCTAAGATGTGGTT
CAAAAGTTTTTCACCTTCATCCATGGCTTCACGATACCAT
GAAGATGCGTAAGTTTCACACCATTCGTGGTAAACGGACC
CTTCAGGTGCGGTGACTTTACCCTTCATTTTAGTTAAAGC
TTCACCATAACCCATCAAACAAGGAGTAAGGGATGCAACC
AATTCTTGCCAGTTACCTCTTCTGGAAACATCGTTAAAGT
AACGAGAGTAAGCTCTTAATGCAGGTCCTCTCTTAATCTT
TTGAAAGTAATCAGGATCTTTAACACCAAATACTTCTTTT
AATCTCTTTTCATGTTGACCCATTTCAGTACGAACACCTC
CAACAATGACTAGCTCCTTTTCCATATCTTCTAGGCATGG
AGCTTTACTACCCGCGATACAATGAACTCTAGCATAATCA
ACCAAGTATGCATAATCTTGTTCAATAAAGAACTGAAACT
TCTTACGTTCTAATGTACCGTCCGCAACCTTTTTAACAAA
CTCATGGTTAATATAGGAATCCCAGTGTGGCTTAACTTTA
GGGTGATTGATCAGGTATTCATAGAAATTACCGCCTGGGA
TTTTGTCAGCAGCACTTTTGAGCGGCTTTTTAGGTATAAC
ATCCGATGCAGTAAAACATTCATCACTGAGCATTTTCTCC
AATGGAATTTCCACGGCGTAAACATGATTAATTGGTCCAT
TATCCTTGACAGTTTCTTTTGTGACATCACAACCAATTGC
CACGGCATTTTGGACGTATTCAATACCACCATAAACAGAC
TGAGGAAGAGAATAACCACGAGCCAAGTTTGATGCAATGG
CAGAAGCTAGTGTGCACCCAGTACCATGTGTATGCGTGGT
GTTAACGAAATTGCCTTTAAAGATAATGAATTTTTGTTCA
GCACCCAAGAAAAGAACGTCGGTAATGTACTTTTCCTTTT
CATCATTCCATGGAATATGGCCACCCTTCACTAGTATATT
CGAACACTTGGTTATTTTAGCAAGGTCTTTTGCGATTTGG
AAAATATCCTGTAATCCGTTAACCTTTCTTTCCTCACCTA
ACAATTTGTAACACTCTGGGATGTTAGGAGTCAAAATATC
AGCAAAAGGTGCAACCTTCTCCGTAATCAAACTAACTATA
TCCTTTCCAGCTAAAGAAGAACCAGAAGTAGCGACAAGAA
CTGGATCAACAACCAACTTAGGTCTATTTTCGCCGAGTTG
CAGCAGTTTTTCGTGCAAGACTTCGATAGCAGCTGCGGTA
AGCATACCGGTTTTGATAACATTACATTTCATATCCTTTA
AATTGGATTCCAAAGTTTGGAAAACCACTTCTTTTGGTGT
GTTATTTATGCTGTAGACTTTAACTGGAGTTTGAGCATTT
AAAGCAGTGATACATGTCATGGCATAACATCTGTGTGCTG
TGATAGTTTTGACATCAGCTTCGATACCGGCTCCACCACT
TGGATCTGTTCCAGCAATGGATAAAACTGTTGGCAACTTT
TCGTTGCAGGCTAAAGTAAGATATGGTGGAGGCGTGTTGA
TGCTAACTGTAGAATAGGTCATAGTAAAATGCGAGACGTT
TTCCTTATATATTATTTATTAATCTGTCTAGTATCATTGA
GAGAAAAATAATAACGCAAGGAATGCAACCTTTATCGAAG
TCTCAGTATGCTTTGTCTGATGGTTTAAATAATAGGATTT
TTTCTGCCAGCTGGCATAGCTCTAAGGGTTTCCTAACCTT
CATCGGGGATCATTAATCTATCAGAAAATAGAAGCTATAC
ATATACATGTCGCTAAAGAAGTACGGAGGGCTTGTGTAAT
AAAAGGCAACACAATACGTGGCTGCTAGAATGGATTCATC
TTACACGCGGTCATATTAGGCTAAACGGCACATGTTAACT
TTTTTCACATTTGTAAGTAAAAGTAATAGATCCAGTTCCC
TTTATAGGATAACTGGCAACGATGGGGAACGTTGACAGAA
ATACTGGGCCCAAAAGAGGATAGAAAAAGAAAAAATAAAG
TGTAATCAATAATTAATCAATCTATCAAAAGTTATATACA
TTGCAATGTTGAAATTAAAAAATTCAACAAAAATTTGCGC
AAGCCCGGAATCGAACCGGGGCCCAACGATGGCAACGTTG
GATTTTACCACTAAACCACTTGCGCTGAATTTCTTGATGG
TATTACATCTCAGGATAGCATACCTCAGTATGACAATACA
TCATCTCGTAAACGCTCATATGAAACAACCTTATAACAAA
ACGAATAGAATGAGCAACATGAGATAAAACTCCGCCTCCC
GTAGTTGAACCACCCAAACGTATAAATCCCTGAACAATTA
GTTTAGATCTGAGATTCCTCGCTTTCATCATTTAGTGTAA
TTCATATTTTATATGATATATAGAATAAGCAACATCCCAT
GAATCAAGCTGATAATCCGTTTTGGCAACTGATTACTTCC
CAAAGACTCCTTATATTAGGATTGTCTAGACACCCCGGTA
TTACTCGAGCCCTAATACAACAGTAAAAGTTTGTAAATAT
ATAGAATTAATTGGTCACAATTGTTTGATGCTCCCCTTTC
AATTAACGAATATCTATTGACTGGTATTTATATTACTATT
ATATTATCATATAAGACGTGACAAGATGACATAAAGACTA
AGAAACAGTCATTAGATTCATATGAAAGCTAAATGCAAGG
ATAAATATTGTAATAAGATAATAAGGGCCTGCACATAAAA
ATGGGAAGAATAAAAGAATAGTAATAATAATAATGATGAT
GACGATGATGATGATGATGATGATGATGATGATGATGATT
ATGATTACAATGTATTTGATAATATACTAGTATCACGAAT
ATTACTAAATGGATGACACTCTAGAGTTTCATCTGAATAA
TTACCAAATTATTCACCTATCTCTTAGTAGTATACCTATT
TTTTCGTTTAATTAGTGTCCTTATTGGCTTTAAAGTAATT
AATGCAGATGGTTCATGGCATACAAAAAATACTTTGTTTC
GTTTGTTTTTTTTTTCTTTTTGTTATGATTTTATTAGCCT
AATAATGTCCTAGAGTTAACAAATGTAAATTGTAAGAGGA
TACATTACATCTACAAAAATTAAAACCAGTTAACTCTCTA
TCCTCATCCTTTTAATTTTGTTGAATAAGAGGCAACCATA
AAGGTTAAGAAATAGCATCAGATGTAATGGAAGCTGAAAA
ATGCAATGATTGATTATTCAATAATAGTGAATAACGGCGT
GTAAATGAATAAGAAATGGTAATAATAATACTGATGCCTT
TTTATGGATTCCTATATCCTTGTGGAAAACCTCTTGAATA
CTGGGTGAATAATTTGATAATTGTTGTCATTCCATTGTTG
GTGAAGGCTATAATATTATGTATACAGATTATAATAGAAA
TTTTCCTCGAGGATATAGGAATCCTCAAAAGGAATCTATA
TTTCTACATACTAATATTACGAATATTCCCAATTCCGTTT
TATACATTTCATTATCCTATTACATTATTAGTCCTTGCAT
TTCGCTTCAATCAATCTAACTGTTTCCCAATCTTTATGTT
ATCTTCTTACACTGCATGTGATAATATACTAGTAACACGA
ATACTACTAAAAAGATGATATTTTAAAGTTTCATTCCAAC
ACCTCTAACATGTTCTATATACCTAATATTAAACCTTTAT
TAATAATGGAATCTCAACAATTGTCTCAAAATTCTCCCAT
TTCTCACAATCTTGTGCATTGAGAACTGTGCATCATTAAG
TTTCTAAAATTTAGATCTTTCATAAAATATTAGACTCCAT
GGCCAAGTTGGTTAAGGCGTGCGACTGTTAATCGCAAGAT
CGTGAGTTCAACCCTCACTGGGGTCGTTATTTTTGAATAC
CCAATACTTTTTTTTTCGGGCCATTTCACACAATGGCGTT
TTTTATCCTATGTCCACTACAATTTAGATGAGCTCTCTTC
TAGCATACAACTGCGATGAGGAATTTGATAATATTCTATT
TTAAGCATTAAGTTTTCAGAAAACGAACGATCGCGTTTTT
TCTCAGACAGAAAGTTTTAATATATTGATAAGAATAATGG
GCGACGAATTACACAACCGTTTACTTCACCAAAACGATGG
CACCAAGGACGCCATACTTTATAAGATAATAGAATCGTTA
GTTTGCTCCATCTGCCACGATTATATGTTTGTACCGATGA
TGACACCTTGTGGTCATAATTATTGCTATGGTTGTCTGAA
CACCTGGTTTGCCAGCAATACTCAAAAAGAATTGGCTTGT
CCGCAGTGCAGATCTGATATTACCACCATTCCCGCATTGA
ATACAACGTTGCAACAGTATCTATCATTCATTTTAGAGAA
ATTAAGGGACCAGAATGATGAATCTTTTAAAAACTTTTAA
CAACTAAAACCAAGGAGGAAAATGATTACAAGAATGACAA
GGAAAAGGACACATTGTTTGACAAAGTATTTAAGAATAGC
GCATTGGCAGTGGCCGACGACTCGGATGATGGTATCACAC
GTTGTAGTAATTGTCATTGGGAATTAGACCCAGACGAAGT
AGAGGACGGAAATGTTTGTCCCCACTGCAATGCCAGAATA
CGGAATTACGCAGGTGGTCGCGACGAATTTGATGAAGAAG
AATACAGTGAAGGAGAGTTGGATGAAATCCGGGAAAGCAT
GCGTAGGCGTAGAGAGAATCGATTTGCGTCTACCAATCCG
TTTGCTAATAGAGATGATGTAAGTTCTGAAGACGATGATA
GCAGTGAAGAGGAGCCCATGCGAGAACATATCCCACTAGG
CCGTTGGGCCAGGTCACATAATCGTAGTATTGCTGTGGAT
GCTGTGGATGATGAAGACGACGAAGAAGAGGATGAGGAAG
AAGAAGAGGAGATGGATTCCGATTTGAAAGATTTTATAGA
GGATGATGAAGATGACGAAGATGAAGATGGAAGTAGGAGG
AATTTGGTATTGTCTGCACTCAAGAACAGACATGTAATTA
TTACTGATGATGAGGAAGAGGAGCAACGGCGACATGCTAC
AGAAGAGGAAGATCGCGATAGTGACTTTTACGAGCATAAT
GATGATGGTTTTGTAAGTGGTGATAGCCTTGATGAGGATC
AGAAGGAGGTTACACGGATACAATCGAGTTCTGATTCCGA
AGATCGTTCACTTTCGTATTCCGGCTCCAGCGATGTCAAG
GATAACAATGACGATAACACGGAAGAATTAGATGACCCAC
AACCGAAAAGGCAGAAACGCTTCCGTGTAGTTCTAGGAGA
CAGTGACGATGAATAATCTGAACATTTTAACTAGCGGGAA
CGGCATATGTACGGAACTTTTATGTATGTTTTTAAAAATT
TCCTTTCTATCCTTATTACATTAAGATTTTTAAGCGATAG
TAGGATCGGAAATATAAGCACTCGTTTATGATATAAATAG
GTCAAGAATTTCGTAAAGTAAAATCAATACATATGTGAAT
CTTTTTTTTTTTTTTTTGGGACTGCTATTGGTATTTTTTT
AGCGTCACGTTAATCAGCCCAATTATGTGGGGGTTATGCA
AGAAGCATTTTCCGAGCAATAAAATTCAAGTGCAGGAGAG
AAACAAAGCATTAAAACCAAAGAAGAGTGGCAGCGAACAT
AAGACAAAGCAACTGTTTCCTGTATTCAATTGCAAGAAGA
AGGAAAAAGGGGTAATGATACGGTTTGCGATTCTACGTAA
TGCTAACACATCTCTACTGTCCGCGAGAAGTATATGCTTA
TTTACCCAGGCGCCTACCTATTGTCATGTAAGGTTGAATA
CCTTGAATAAAAGCATTACAACTAAAAGAAATTCATTGAC
AGAGTCGAAAAGGCATGTCCATGATGGCAAGCATTTTTTA
CGACGCCACATCAACAGCAACAGACGAAGTTGGGGGAAAT
TGAAGAGGGACACAGTCCTAACATAAAAGGAGAGGACTTG
AGAAGCATTGGTCAAGCAATAACACATCAGCGAAACAAGC
GCCGAAAGCAAATATGGTCCGCCATATTTGGTGGTATATT
CGGTGTGATATTAGGATACTCACTAATCTATAGAGTGATA
TATTTAAAGGAACAAAGTTTCTTACCATTGTTTCCATCAT
CCAAGATACGTAAACTGAGTACCAGAGATTTGAAAAAGGT
TGACGTAAACCAAGTACAGAAGCTTTCTAAATTAAGGGTT
TTAGAGATATTATCCGGTCATGACATGATCAAGGAACAAT
ACGGAGTACCATTGCTTGATAAAGATGGCAATTCACCCAC
GTTAAATGAATTCAGCATGTGGTGCGAAGATCAAGATCCA
TGTGTAACTGGTATTGTAATGGAGCCAGACGATAAAGGGA
TAGTTCGCACACTTGGTATAGAATACCCTTTGTTTGCAAA
TGGAGGATAACGCATCGGCCAATAAGTATACGGGGAACCA
TCGACGATTTACTGAACCGCATTGGTTTGGAAACAGCCGA
TTTATTTGAGATTATATCGCCGGAGAGGGTATACGGGTCG
TTCAAGTACGAATACCCACTGCAGGGGGGACTCACATGCA
TTACACCTTTGGTTTCATGGCGAAATCGAACTGGACGATG
ATTCTTTGATTGTATATAATGGAAAATACCACGTTGATGT
TAAATTGCAAGAAATCGACCTCTTCAGACGTGAAAAGAAC
GGACAACTAATACAGTACGTTCTATACAAAAACGAAGCGG
GCGACAAGTAAGAAAAATGTAAATATTTTTATCACAATTA
TGATTATTATCGTTATTAAACTACTTATTTTCGGTTACGT
AGATGAAATAGTGTTATATAAGAATATTTGAGAAAGTAAA
ACTGATAAATAAATATAATGGAATGAAAAAATAGAGACGA
ACTGGAAGAAGAGAAAAAAATTAAAGCACCAAATTTACTA
CTCTGGGGCCTATAGATGGAATATCAAAGGGGAAGATGAG
AAAAGAAATTATACATTTCAGAAACGTCAATAGGGTATCA
TCATCGTGGCAGTAAGCGGCGTTTTTCCTAAATCAAAAGG
CCAAAGCACCACCAACAGCAGCACCGACGACTCCGGCGTT
TAGTAGTTGACCATTTTGAGCGTGCAAAGCAGGAGCAGCG
TTACTCGTGGTGTTGGATGCGTTTTGAGCATTTACGCTAG
TAGCGAGGCCGAAGACAGAGATGGCAGAAATGAAAACTTG
TGATACTTTCATGTTTAAATCGATATTAAATTAGCGTGCT
TGCTTGGAGGGCTTTTCAGAATGAAAAAAAAAGAATGAAG
AAAGAATTAACCAAAGAATGGAGGTTATGTGTAAGAAATG
GCATTTATATATACATTTATATAAAAATGTATAAACATAC
TTGCATTATTGATGTCCCATAAGGGGTGAGAAAAGACAAA
AATGGAAACAGGGGAAAAGAAGAAGAGTAAAAAAAGGATT
ATTTTAGGAGAGAAAGGGGATTAGAAGAACATCGGGCATA
AACCTTTGAGCATCATCCTTTATTGATGTTTGACACCTTG
CGATTGATGAAAAATATTGATGATATTAAGGTATTTCTGA
TAGCCACTGCCCCGTCCCTTGAAGCGGCCTTCCGTCGAGG
CCTTGGCAACCGTGTCTGGGTGTGTGATATATTACATCAG
AGGAAATAAAAGCTTGAGCGGCTAAACTCCCTTAGCTCAG
GGGTGGTCTGGCCAGGAATTTTCAGTGGCCATTTTTCCTG
TTCCGGGTCCGGCCAATCTGTGCCGGTTTTCTCTAGAGGA
AAAAAAAAAGCATGCGGGGTAATGATGTAGAAGATATACA
AGCGGGTTAAACTACATTAGTTATGAGTGCTAGAAAGCAA
GCGAAGGATAATAGAAGAGGGCTATTCTATGTAAGTATGA
GGAGACACAAATGGCGGCTTTTCATATTTTCTTCTGCAAT
TTCATATAGAAAAGGTGGTAGTCGTCCAGATCATAAACAA
TTTTGTCTAACTTGATGTAGTCGGGCAGTGACTCGTTGAT
GCTTAGTAGTTTTTGGAAGGATTGGTTCTGATAATTTTTG
GTAAAAAAGGTCATCGAGAACTCTCTTGGTTGAAAAACGT
TCAGAATATGTAGAAGAACGTCCAAGTTGTCTTGCTTCCC
TTGGGAAATGTCAAATACGGGTATGTTACTTTCGAAAGAG
GCGTAAGACCAACCCTTTCCGGAGTCACGTGCAGGGTGTA
ATAGTATTTTTCAGCGAGAATCATATTGGATGAGTATCCA
CATGGCGTGAACGCAAATGCATCGTGGTGAAATGATAAAT
CGGAGTCTTGGGCCGAGTTGACATATATTTCGTCAAGCCT
TGTATTTTTAGTCATTTGGTAGCCGAGGTTGTGGCCCTTA
TCTTCGTTTGGCTCCACGAGAGCGGTTGTGGATGCCTCAG
GCCCGCAAACAAACTTACTAGCGCATTCTGGGTCCAGCTC
CGTCATCAGTACTTCGAAAGTTTCGTCGTCATCCTCGATG
TACTCCTTTCCCTTAGGTGTGGAGCGGTCCGTCTCGGTGA
CGTACAGGTTCCAGTGGTTGCTCTTGTCATTTCTTCCCAC
GGAATAACTTTTACCATTGTCGAAAAATTTGTTCAAATAG
TCGACTTCGTCAGCCCAGTTTTGATGGATAGCGGCTTGCT
TACAGGGGAAAAGGAAACATCGTCTAGAATAAAACACTTT
AAATGGTTTGTACTTGCCCCCTTGTGTTGTGCGGAAAGCC
CACGATAACTCTTGCTCAACGATCTGGAAAAGCTTTTCGA
GACAGAACAATGTGGTTGTAGTACCGCACGTCTTCATCGT
CAATTTGTGATCGAAGACGAAGAGGGAAGACTCACTCAAC
AAAAAGGCATCCAGTTCTTTAGTCTTCTTCATGGAAAGAA
CTTCGCATTTCACTAATTTCAAAATCTCGATCCATCTATC
CATGCCAATATTTCTTAATGTCTTTTCGGTCGTGATGGAC
TTCTTGTGAGGGAAGAACCAGATTTCCAGCAACTTCTCGG
GACCCTCGAACGCATCCGTTGAGTCTAAAGTGGCTGATAG
TTCGTGGTCAATGTAGTTGTGGTTAGTCAATTCTTTTATG
GTGACAGTCATTCTATGGTCCGCCTATTTGCGTAAGACAC
TATATGAAAACCTAAAAAATATAAAAAAGAAGCTACAGTA
CAGTAATTGATTAACCTGGAAGAAAAAAAAGAAAAAAAGA
GTTGATGCAAGGAGCGAGCTGTAGCGAATACAATATATAC
ACGTATAGATATGCAGAGATGCTTTTAGTCGATTAGCAAA
GTTTATTCGATGCCTAAATACCGGAGAACCGTGTTTGGAA
TTTTTTTTCTTCGAGTGGAAAAAGTGAAAATTTCCAAAGT
CAATCATTGTGTACGTACGCTGAAATTGGATGCAGAAGAG
GTAAAAGGCGAAGGAAAAGAGGGCGAGGGTAAAAGCCTGA
TTGCCAAACCATGGTGCCCAATTTATTGGATATTACTACT
GATGGAAGGCTACATATCTCTGGCGCTTTCTATCAGCTGT
CATCGATTTGAAATTCTTCTAGCCCTAGGAACGCCATTAT
GGGGCTTATCCGGGTAGCCAGTTGGCGGTTTTAGTTTTTT
CACTTCTTGATTTTTTTCTAGTTCGAAGAATTTTTTCCAC
TGATGATTGAGCTATAAAAGAGCCTGATTAAGATGAAGAG
CTCCGATTCTCTTCGTTAACGGAGCATCAAACATGACGTT
AGCGTCAAGTAACCTACGATATTTGTGCAACAGACATGAT
GGAGTACCCTCATGCTTTGGCGCGTGCGCATCTATATAAG
GTTAGGGACTGCAAAAGAAGCGGCGAGGCAGCCCACATCA
AGTGGAACTACACAGACTTCCTTGTCGCGATACTACGGTC
CCAAGAGCAATCCTAACAAGCAATTACATATTCCCCCGCT
GAACCTGTACAGTCCACGGATGGTGCAGAAGTTATATGAT
TTGGGGGAAGACGCTTTTTCACATCTTCTTGCATGATAAG
AGTAGTAGTAACTAAGTAATATGATTCAGTCAGTCTCTAG
TTAATATAATTAGGCATTACCCTACATTGTGGCGGCCTCT
TTTTTATTTCGAATCGGGCCTTCCTTCCACCCCGGCCCCG
GTTGCGTCGATCAGAAAATTATATTATGGATGAGGATGAT
GAAGGTGCTTAACCTTTACAGTCAAACTTTTAATAGTCAA
CCATTCACAAGGACTAGGAATTTGTCTCTGGAAACAGCTG
GTTCCACAAAGAAGTACTTCCACGACATTGCTATATACTT
GTGCTGGTATATTTTTCTTTGTTAGTTAAACCCCATTTTT
ATAAGCGTATCGTTTCGTATAGTGCCGTACTCAAAGATCA
AGGATTAAAACGCTATTTCTTTTAAATCTGCTATGTCTGC
TGCTCCTGTCCAAGACAAAGACACTCTGTCCAATGCCGAG
CGTGCGAAGAACGTCAACGGGTTGCTTCAGGTGCTCATGG
ACATTAACACTCTGAACGGAGGGAGCTCCGACACTGCTGA
TAAGATAAGAATTCATGCCAAAAACTTCGAGGCAGCTTTG
TTCGCAAAGAGCTCTTCAAAGAAAGAATACATGGACAGCA
TGAACGAAAAAGTTGCTGTCATGCGCAACACGTACAATAC
GAGGAAAAACGCCGTTACTGCTGCTGCCGCTAATAACAAC
ATTAAACCCGTGGAACAGCACCATATTAACAACTTGAAAA
ATTCTGGCAACAGCGCCAATAATATGAATGTCAATATGAA
TCTAAACCCACAGATGTTCTTGAATCAGCAGGCTCAGGCA
AGGCAACAGGTTGCGCAACAATTAAGAAATCAACAACAAC
AACAACAACAGCAGCAGCAGCAACAGAGGCGTCAATTGAC
TCCTCAACAACAACAATTAGTGAACCAGATGAAAGTGGCA
CCTATTCCCAAACAATTACTGCAAAGAATTCCTAACATTC
CACCCAATATCAACACCTGGCAGCAGGTCACTGCTTTGGC
TCAACAAAAGCTATTGACACCTCAGGATATGGAAGCTGCG
AAGGAAGTCTACAAGATTCACCAGCAGTTGCTATTCAAAG
CAAGGCTACAGCAACAACAAGCACAGGCTCAAGCACAAGC
TAATAACAACAACAACGGCCTCCCCCAAAATGGTAATATT
AACAATAACATAAATATTCCTCAACAGCAGCAAATGCAAC
CTCCCAATTCAAGTGCGAACAACAACCCTTTGCAACAGCA
ATCATCACAAAATACCGTACCAAACGTCCTCAACCAAATT
AACCAAATCTTTTCTCCAGAGGAGCAACGCAGCTTATTAC
AAGAAGCCATCGAAACCTGCAAGAATTTTGAAAAAACACA
ATTGGGTAGTACGATGACGGAACCTGTCAAGCAAAGTTTT
ATTAGGAAATACATTAACCAAAAGGCCCTGAGAAAAATCC
AAGCTTTGAGAGATGTTAAGAACAACAATAACGCTAACAA
CAACGGCTCGAACCTTCAGAGAGCCCAAAATGTCCCTATG
AATATCATCCAACAACAACAACAACAGAACACGAACAATA
ATGACACCATTGCCACTTCTGCTACACCTAATGCTGCCGC
TTTCTCTCAGCAACAGAACGCAAGTTCTAAATTATATCAG
ATGCAACAACAGCAACAAGCTCAAGCTCAAGCTCAAGCTC
AAGCTCAGGCACAGGCTCAAGCACAAGCTCAAGCACAGGC
GGCACAAGCGGCGCAAGCGCAAGCACAAGCACAAGCACAA
GCACAAGCACAGGCACAGGCACAGGCACAAGCCCAGGCGC
AGGCCCAAGCCCAAGCCCAAGCACAAGCACAAGCACACGC
TCAGCACCAGCCCTCCCAACAACCACAACAAGCTCAGCAA
CAACCTAACCCACTACATGGGTTGACACCTACTGCAAAGG
ATGTCGAAGTAATTAAGCAATTGTCCTTGGATGCTTCTAA
GACCAACCTAAGGCTTACGGACGTAACAAATTCTTTATCC
AATGAAGAAAAGGAAAAAATTAAAATGAAGTTAAAGCAAG
GTCAAAAGCTTTTTGTTCAGGTGAGTAATTTCGCCCCACA
AGTCTACATCATCACAAAGAATGAAAACTTCTTGAAGGAA
GTTTTTCAGTTAAGAATCTTTGTAAAAGAGATCCTAGAAA
AATGTGCCGAGGGTATATTTGTTGTTAAATTAGACACCGT
TGACAGGTTAATTATTAAGTATCAAAAATATTGGGAAAGT
ATGAGAATTCAAATTTTAAGAAGACAAGCTATTTTAAGAC
AACAACAGCAAATGGCAAACAACAATGGGAACCCAGGCAC
TACTTCTACTGGAAACAATAATAATATTGCAACTCAGCAA
AATATGCAACAGTCACTACAGCAAATGCAGCATTTACAGC
AATTGAAAATGCAGCAGCAACAACAACAGCAGCAACAACA
ACAGCAGCAACAACAACAGCAGCAACAACAACAGCAACAG
CACATATATCCCTCCTCGACTCCTGGTGTGGCTAATTATT
CGGCAATGGCTAATGCACCCGGTAACAATATCCCATATAT
GAACCATAAAAATACCTCTAGCATGGATTTTTTGAACTCT
ATGGAAAATACACCAAAAGTTCCCGTATCCGCTGCGGCAA
CCCCATCACTGAACAAGACGATCAACGGTAAGGTGAATGG
CAGGACAAAATCTAATACGATACCTGTTACCAGCATTCCA
TCAACAAATAAGAAACTATCAATTTCAAATGCCGCTAGTC
AACAACCCACTCCTAGGTCTGCATCAAATACCGCTAAGTC
AACCCCAAATACAAATCCTTCTCCACTGAAAACCCAAACT
AAAAATGGCACACCAAACCCCAATAATATGAAGACTGTAC
AGTCTCCTATGGGTGCACAACCATCATATAATAGTGCCAT
TATAGAGAATGCATTCAGAAAGGAAGAACTCTTGTTAAAA
GATTTGGAAATCAGGAAGTTGGAGATATCTTCTCGTTTTA
AACATCGCCAAGAAATTTTCAAAGATTCTCCTATGGATTT
GTTTATGAGTACGCTGGGTGATTGCTTAGGTATCAAAGAT
GAAGAGATGCTTACGTCATGCACTATCCCAAAGGCTGTGG
TTGATCACATCAACGGCTCTGGCAAAGGAAGCCTACAAAA
GCGGCTCAAAGGGCTCGCGATCAAGATTCCATTGACATTT
CCATAAAAGACAACAAATTGGTTATGAAGAGTAAATTCAA
TAAGAGCAATAGGTCGTATTCGATAGCGTTGTCCAATGTA
GCTGCTATATTCAAGGGTATCGGTGGTAACTTTAAAGACT
TGTCCACTTTGGTTCATTCATCATCGCCGTCCACATCTTC
TAATATGGATGTCGGCAACCCAAGAAAAAGAAAAAGCCAG
CGTATTAGAAATAAGCCCGCAAGATTCGATAGCCTCGGTG
CTATCACCAGATTCAAATATAATGAGTGATTCTAAAAAAA
TTAAAGTAGATTCTCCTGATGACCCATTCATGACAAAATC
AGGAGCCACAACTAGTGAAAAACAAGAAGTAACAAATGAA
GCTCCATTTTTAACTTCTGGGACTAGTTCAGAACAATTCA
ATGTATGGGATTGGAATAATTGGACAAGTGCTACTTGAAC
ATTTGAAGTTTCCATACTTTTGATACTTTTGAAGTTACTT
CGTTTGGTGTTATGGTCACCAACATCTTTTTTTTCTCCTT
CTTTCAAACTCTTTTTTAACTCCAGAAAAGAAATTCTTTA
TTTCACAAAAATTTCTCCCCACTTTTAATGTAATTTTTCT
TTATATAATATATATATATATATACATGAGTATCAATACA
ATATAACCTAATCTAGCTTTTTATCCAATGGACTTGACTA
TCATCAGTACTAGAAAGTGTCATTTCCATCAGTACGCTTT
TTTGGCCGGGTTAGCTAGTGCTGACAAATAGTTGAACCTT
CTTGAATTATCTAAATGTCTCCCAAATCAACCACATCCAT
ATACGATCCTCCAAAGGTAGCAAAGTGCCACTTCAAGCAA
TTATAGGAAGAAAGCACTACTCCTATAAAATATGGCACAC
TATCCACCTTCCAAGGATCAATTGAATGAATTGATCCAGG
AAGTTAACCAATGGGCTATCACTAATGGATTATCCATGTA
TCCTCCTAAATTCGAGGAGAACCCATCAAATGCATCGGTG
TCACCAGTAACTATCTATCCAACCCCAATTCCTAGGAAAT
GTTTTGATGAGGCCGTTCAAATACAACCGGTATTCAATGA
ATTATACGCCCGTATTACCCAAGATATGGCCCAACCTGAT
TCTTATTTACATAAAACAACTGAAGCGTTAGCTCTATCAG
ATTCCGAGTTTACTGGAAAACTGTGGTCTCTATACCTTGC
TACCTTAAAATCTGCACAGTACAAAAAGCAGAATTTTAGG
CTAGGTATATTTAGATCAGATTATTTGATTGATAAGAAAA
AGGGTACTGAACAGATTAAGCAAGTCGAGTTTAATACAGT
GTCAGTGTCATTTGCAGGCCTTAGCGAGAAAGTTGATAGA
TTGCACTCTTATTTAAATAGGGCAAACAAGTACGATCCTA
AAGGACCAATTTATAATGATCAAAATATGGTCATTTCTGA
TTCAGGATACCTTTTGTCTAAGGCATTGGCCAAAGCTGTG
GAATCGTATAAGTCACAACAAAGTTCTTCTACAACTAGTG
ATCCTATTGTCGCATTCATTGTGCAAAGAAACGAGAGAAA
TGTGTTTGATCAAAAGGTCTTGGAATTGAATCTGTTGGAA
AAATTCGGTACCAAATCTGTTAGGTTGACGTTTGATGATG
TTAACGATAAATTGTTCATTGATGATAAAACGGGAAAGCT
TTTCATTAGGGACACAGAGCAGGAAATAGCGGTGGTTTAT
TACAGAACGGGTTACACAACCACTGATTACACGTCCGAAA
AGGACTGGGAGGCAAGACTATTCCTCGAAAAAAGTTTCGC
AATAAAGGCCCCAGATTTACTCACTCAATTATCTGGCTCC
AAGAAAATTCAGCAATTGTTGACAGATGAGGGCGTATTAG
GTAAATACATCTCCGATGCTGAGAAAAAGAGTAGTTTGTT
AAAAACTTTTGTCAAAATATATCCCTTGGATGATACGAAG
CTTGGCAGGGAAGGCAAGAGGCTGGCATTAAGTGAGCCCT
CTAAATACGTGTTAAAACCACAGCGGGAAGGTGGCGGAAA
CAATGTTTATAAAGAAAATATTCCTAATTTTTGAAAGGTA
TCGAAGAACGTCACTGGGATGCATATATTCTCATGGAGTT
GATTGAACCAGAGTTGAATGAAAATAATATTATATTACGT
GATAACAAATCTTACAACGAACCAATCATCAGTGAACTAG
GAATTTATGGTTGCGTTCTATTTAACGACGAGCAAGTTTT
ATCGAACGAATTTAGTGGCTCATTACTAAGATCCAAATTT
AATACTTCAAATGAAGGTGGAGTGGCGGCAGGATTCGGAT
GTTTGGACAGTATTATTCTTTACTAGGTGTACATGTACTA
TACACATAGATGCTAGGAAGATGATGCTAGAACTTGATTA
ACAATTAGTTAAGGAATATATAATCACACTTCTACATAAA
TTTGCTGTTTTAGGCTCATTCCTTCTTTCTTTCACCCTTT
AGTAGCGAAGTACACCATTTAGCTGCACCAACAGTGTTGC
TAGATATGGTGACTATTGTGAAGAAGGGTATTAACTCTAG
TAGACCGGCAGACATACCGAAACATATGAAACTTGCGTAA
TGCTCGTACTGAAAATCTTTGGCCTGTTTCTTACTGAATC
CCTTTAGTAAAAAGTACCTCTGCAAATAGGTAAAGGTTCT
TTTTGGGGCCATTAGTTGATTTGCCAAGATTGGTCCTACA
ATAGGAATTAGCGACAGTAATGTTAGTGAAGTAAAATTGG
AGACTTTAAAAACATTCTGAATAGTAATCTGGGAATCTTA
AAAATCCGACTTCCCTTTATTGTGTTGAAATTTCTCACCG
CATCAGGTTCATCGATTTTTCTATGTGGCTTTTGTGGTTT
AGGCAATACCTTCACCTCGTTTAGAAATTCATCTTGGTCT
TGCAACACCAAAGATATATCAAATATCTGATTCGTAATAT
GGGTCAGGACCAGTGTTCTACAAACAAAGGCAGTCAAGAC
ATTCGTTTGTAAAATCCATTGAATATGAACCAGTATCACA
CCAAGAGGCCCTAATAACAGTATGGCCCATGTCACTAAAA
AGCGGTACAAGTGTGACATAAAAGAGACCAGCAATAGTGA
CAAAAATCAGGGCATAGCAAACCGCAAACAGTAAAATATG
CTTCCAATAAACAGGATTCGTCAGCACTTCATAAAACCCC
TACGGTTAACAAATAAAAATTAAATATGTTAGTCATAAAA
CAAGTCATATCAATGCAAACAAAAATCATGTACTTACTAA
GAATGGGTAGATAAATGCTCTTGAGTTGAAAATTTCTTTA
ATGAAGTTTTTTCTAAGCAGTTCGTATCTCACTTTCATTG
TTGGTATCGTTTCAGGAAACCAAATATCAAACTGTCTTAT
GAAAATCTTTAGCCAACGACTTACGTTACTTTCCTTTGAA
GAACTGTGTTCTTTGAATTGTCTTTTAAACGTTGTGGCCC
CTTTTCTGCAAGGGTCATAGAATTAGCATATGTGGCGTGA
GAAGCCTGGCTGTGACTTATAAGCTCAATTCCGGCTTTCA
TCCTTAGTTTGTCTTTACAGCCAACCAGGGGTCCTCAGGG
ATATACCTTGCCCTTTTTTTCCTTTTTTTGACGTCCCTTC
ACCTTTCTTGAAAGTGATTTACTTTATTTAGGTTTTGAAG
TTCCGAGTGTAACCACCCTGATTTTCATAAGTCCCCTGAT
TTCCCAAATTTTTTATGCATATACAAATGTTGAAAAGAAA
CGAATATTATTAGCAAGTAATATATAGTATATAGTATATA
TATATATTTATATATGTAAACATATAATGAATATATAAAT
TGGTATGTAAAAGAGTTGCGAGCTTCATGGCGGATTAATG
TGAGCTATAGATTGTTGGATTGGAGGTGCATAGGATCCTA
CAGTAGGCTCTTCTGGTTCCGCAGGAGGGAAGGAGGTACG
GCTGGCTGGTCCCGGTCTTTTATCTCTTTAACTATCCAAA
GCGAAGCACCTACTGCGTTTGTTCCAATGAACAACCCACC
CAGAATGGGAATAGACTCTAATAAACCGCTGGATATCGAG
TAAAGGAGCCACTTGGCAAAGCCCTTGTAGTAAACTTTGG
AAAGTTTGCGCGAATCCAAATGTAGCACGTCAACAAAATA
AGGCTCAAAATAGTAAAATCCCATTCCGGGGCTAAATGGT
AGCATATTGATTGTAATTGGACCCACTATTGGAACGAGCA
ACAATAAAAGAAACATAAAGGCTATGAAGATGTACCAGAA
GAAAAAATGAAAAACTGCGGCAAAGAGACGAGGTAAAACC
GTTTCGAAAAGAGGCCACCCAAACGATGTGACCTTCTGTA
GACAAAGGGCGTGAAACTTATCGTTTCACAGGCTTCACTC
AACTCTGTTAATCCCTTTCTTGCGAACGTCACTCCATAAA
TACGTGTGAAAAGAACGAAATCGGTACCCTTCACCATAGA
ATTACATAGCGTTGTGGAAATCAGAATAGTTTGCATATAA
GCCAGAGGTAACGCAAAGAGTCCGAGAAAGGGCAAATAGA
TGCACACTAACAAGGACCACGCAAGGATTGACGTAAACGC
AACAATAAGCAGGAGATTCAGCAGGTAGTATCCAAATATT
AGGAAAAATAGATGCAAATAATCCGAGTTTCCCACGGATT
CGCTAATTCCCTTCAAAGGCGGTTAGTATGACGGCTTAAA
AACATGATCTGCTTATTGGAACATCAACATACTTTATACG
GATACCAGATGATCTGGTGCGACGACTCTAGGTCTTTCCA
AAAATTGTCTTTAACAAGCATAGCATTCTTGTACCATCGA
ACTATCGGAGCCTTGTATGCCATCCAAATTTTTGATTTCT
TATGGTTCCCTTGGTCTTGGATGGGGAGTAATTGTGGTTC
CTCCCCTTCTGCCAGTGGCGTAGAGGCATATGGATGTCTA
TGGTAATACCAATCAGGTTGGGGTCTAGTCGACATGTTTG
CTTGGTGTCTTAGCAGCTCTTATAGTTCTAATGCTATAAC
TAAGAAAGTAATAATAATAATAATAAAAAGCTTTATATAA
TGTTTTATTATGGAAGTTTCGTTTTTGTGGCGCGACGCGA
TCAGCCAAAATCAGCGGAAAAATTCGTCGGAACATTTTTT
TTCTTTTTTGGCCAAGCTATTGTTACAGGTGGGGCAGGGG
CAAGAGACGATATGTCATCGCGAAGCTGTAAAGACACTTG
TCGAAGTGATAAAGCGCAAGAGCTGTTTGTCTACGGAACC
AGCAAGTACTATCTAATAGCGTGTTCCAGAGAATAACAGC
ATTTTTCAACTTCTTTCTCCTGGTGTGAGTAATCAGTACG
TGAAAAGAGAACGAAGTTAAAAAAAAAAACAAGAAAAAGA
AACAAGATCAAAAGAAACGATAAAGGCTGGCTTATAAAAT
AATAGCATCGCGAACGATCAATAAGGGGCCCTGTTTATTT
TTAACAAAGTTTACATATTTCGTTTTCCTCTTTAAGCTGA
CATCACGTCTATACCCTGTTTTATTCCTTGTTAGAAACAT
AACGGAGCAGGTAGTAACAACAACAGTATAAACTATCATA
AACTTTTTTCCTTCCTTATTGGTGACTTTTAACACTTAGA
ATTCTAAGTCTGGCAAGAACAGTAATCATACTTCTTTGCA
GGGCGTTTTATTGTTACTCCTCTGCCCTGCTAGATTAAAG
TAAAGAATCATAAACAAAGAACACAATGACATACCCGGTT
AGTGCAGCCGCTCCTGCCGACATTTCATATTCTAAAAATA
CCCCGTTGGTAGGGCTCTCTAAACCTCCATGCTTGTACCA
ACACGCTTCCTCGTCCGTCGATTCGTTTTCGTCAACATTC
AGTGATGATGATCGTTCGGACCTTGTTGCTGTACCTAATG
AGTCGCCGCATGCATTTTCGTATAATCCCATATCACCAAA
CTCACTGGGAGTAAGGTTGACCATCTTAAGAAGGTCTTTG
GAAATAATGGTAAACAGTCCTGACATCTTACATGAGTTGA
AGAAAAAAGCACCCGTAATAGCATACCCCCCCTCACTTAG
ACACACAAGAAACTTAACAGAGACTGCCACGTTATCAGCA
TCGCGAGATCCGTTAAATGGGTCTCTAATTTCACCATTAG
TATCCAATATGCCATCTCCTGCTAGTAGACCCGTGATACA
GAGAGCAACGTCCTTAATGGTGTTGCCTGATAATGATACT
GCCAGTAAACTGAATCCAGCCAAGTCCGAGTTAGAAAACT
TGTTATTCTTGCTAAATTTAGCATTGGAAAACAATTCCTT
CGAAAGAGCTTCCGATTTACACATGCTATCGTTATTGAAT
ATCAAGAAAATAAACTTTGATTCAGACATTCAAAAATCAG
AAACTTTGAAAAAGGTTTTATTAGATAGTTTAGCAGAACC
ATTTTTGAAAACTACAAGAAGTTCCCTCACAAAGATTTAG
GTTCGAAATCGCAATATAATGAATATGAGGAGAAACACGA
TGATATAGTCTCCTTAGCAGACATCAAACCACAACAGGAC
TATAGCCGAATTCTTCATCCTTTCACATCTGCAAAAATTC
TGGTCCAGAGGCCATTTTTACATGTTCTCAACAATACCCC
TGGAACTTCAAAGCTGCCAATGATTTGGCGTGTCTAACGT
TCGGTATATCAAAGAATGTTATCAAGGCACTTACTTTACT
AGACCTTATTCATACGGATAGCAGAAATTTTGTTCTAGAG
AAAATCATGAATGCAGAAGATGATAACCAAGAAATTGTGT
TTACCGGAGAAACTATACCTATCGTCCAGCCAAATTCGAC
AAGCAATAATAATGTACCAAATCTGATTTGGGCTTCACTA
TGGGCCAAGCGGAAGAATGGCCTACTGGTCTGCGTATTTG
AAAAAACGCCTTGCGATTACATTGACGTCATGTTAAACTT
GAGAGATTTTTCAGTGGACAGCATTATTGATACAACACAC
TTTCTGGAAAACTTTGACAAGAAAAAGCAGCAAGAATCAA
CTTCGCCAATGACAGAAAAGAAAACGGTAAAATTTGCAAA
TGAAATTCACGATATTGGGTCAGTAAGTCACTCACTGAGT
AAACTAATTGATGATGTACGTTTTGGAAAAGTGTTTTCTG
CAGATGATGATTTATTACCCTTGTCTATCAGGGTGGCAAA
TCATGTCAACGAAGAGAGATATTTTACGTTGAATTGTCTA
TCTGAAAATATACCATGTGCTGTTACAACTTCCGTATTGG
AAAACGAAATAAAATTAAAAATTCATAGTTTGCCCTATCA
GGCTGGGCTATTTATTGTTGACAGTCACACTTTAAGTCTT
TTAAGTTTCAACAAATCAGTCGCCAAAAACATGTTTGGCT
TGCGACTTCACGAGTTGGCCGGTAGTTCGGTTACTAAGTT
GGTTCCTTCTTTGGCGGACATGATATCTTATATCAATAAA
ACTTATCCTATGTTAAATATCACATTACCAGAAAATAAAG
GATTGGTTTTAACAGAACATTTTTTCAGAAAAATTGAGGC
TGAAATGCATCATGATAAGGACTCGTTTTACACTTCTATT
GGTCTAGACGGCTGTCACAAAGATGGTAATTTGATAAAGG
TGGATGTTCAATTACGGGTCTTGAATACGAATGCTGTATT
ATTATGGATTACACACTCAAGAGACGTGGTCATTGAAAAT
TATACCACCGTTCCTTCGCAGCTACCGATGTTAAAGGAGA
ACGAAATTGATGTCGTTGGCAGTAGAGGTAGTTCCAGTGC
ATCTTCCAAGAAATCTTCGGAAAAAATTCCTGTGAATACT
TTGAAGGCAATGGCTGATCTGTCGATTAGCTCCGCTGAAA
CGATTTCTAATTCAGACGATGAAGTAGACTTAAATCAAGT
GAATGAAAAACTACGAGAAACTTCTTGCGGTAAAGTGAGA
GGTATCGAATCTAATGACAACAATAACTATGACGATGACA
TGACAATGGTTGATGATCCTGAGTTAAAACATAAAATTGA
ATTAACGAAAATGTACACGCAGGACAAATCAAAATTTGTA
AAGGACGACAACTTTAAAGTGGATGAAAAATTTATAATGA
GGATAATTGAACCGATAAACGGAGAAGAAATCAAAAGGAA
ACAAATGAGCTAGACAAAAGAAATTCTACTTTAAAAGCTA
CGTACTTGACTACTCCAGAGGCTAATATAGGCTCACAAAA
GCGCATAAAGAAATTTTCTGATTTTACTATTCTGCAAGTG
ATGGGTGAGGGTGCGTACGGTAAAGTCAATTTATGCATTC
ATAACAGAGAACACTATATCGTGGTCATCAAAATGATTTT
CAAAGAGAGGATTTTAGTAGACACATGGGTGAGAGATAGA
AAATTAGGTACTATACCTTCTGAGATCCAAATTATGGCGA
CCTTGAATAAAAATTCCCAAGAAAATATCTTGAAGTTATT
AGATTTTTTTGAAGATGACGATTATTATTACATTGAAACA
CCGGTCCATGGAGAAACTGGTAGTATTGATCTATTTGATG
TTATCGAATTCAAAAAAGATATGGTTGAACATGAAGCTAA
ACTGGTGTTTAAACAGGTAGTCGCTAGTATAAAGCATTTA
CATGACCAAGGAATTGTTCATAGAGACATAAAGGACGAAA
ATGTTATTGTTGATTCTCATGGCTTTGTAAAATTAATCGA
TTTCGGTTCGGCTGCCTATATCAAGAGTGGACCATTCGAT
GTTTTTGTGGGAACAATGGACTATGCTGCACCTGAAGTCC
TTGGTGGTTCCTCTTACAAAGGTAAACCACAAGATATTTG
GGCTCTTGGTGTGCTACTTTATACCATAATTTATAAAGAG
AATCCTTATTACAACATTGATGAAATCTTGGAAGGTGAAT
TAAGGTTCGATAAATCGGAACATGTCAGTGAAGAATGCAT
CAGTTTGATAAAAAGAATTTTGACAAGAGAAGTTGATAAA
AGACCTACTATTGATGAAATATATGAAGATAAATGGCTTA
AAATCTAGTTTTCCGTACTCTCCAAGATAAAGGGAAAGAA
TAATTTAATCCATTTTCATAACCATTACCTTCATAAATGT
TCTATTCTTTTTTTGGCTATATATTAATTACATTTTTAAT
ATCATATCATTGCTCTATATCCTTCTTGTCCAGCCTCTAT
GCAGTATTTTCTTTCATTCTATTTTGGGGCAAACTTCTGC
GCTGAGCGGCTTATCGCCGTCGGAGTGACATCAAGTACCA
TAGAAAAGTCATCGTAGACTTACATATTTAGGCAAGAGAA
ATAGTTAGGTAAACAGAAAGAGGCACTAGCAGAACGTACT
ACGGTGTGGTTTATACAAGAGGGTTCTGTGAATAATGGCT
GCAAGTGAGATAATGAACAATCTGCCTATGCATTCCCTCG
ATTCTTCTCTAAGGGATTTACTTAACGATGACTTATTCAT
TGAAAGTGATGAATCGACCAAGTCGGTAAATGATCAGAGG
AGTGAAGTATTTCAAGAATGTGTGAACCTTTTCATAAAAA
GAGATATCAAGGATTGCCTAGAAAAAATGTCTGAGGTTGG
ATTTATTGATATTACCGTTTTCAAGTCCAACCCTATGATA
TTAGATTTATTTGTCAGCGCCTGTGATATTATGCCCAGCT
TTACCAAATTAGGTTTAACACTGCAGAGTGAGATTTTGAA
TATTTTCACGTTAGATACCCCTCAATGTATTGAGACAAGA
AAAATTATTCTCGGTGACCTCAGTAAACTTTTGGTCATCA
ATAAATTCTTTCGATGCTGTATCAAGGTTATTCAGTTTAA
CTTAACTGATCACACCGAACAAGAAGAAAAAACTCTGGAG
CTTGAATCCATAATGAGTGATTTCATTTTCGTATACATAA
CGAAAATGAGGACAACTATAGATGTAGTTGGCTTACAAGA
ATTAATCGAGATATTCATCTTTCAGGTGAAGGTAAAACTG
CATCATAAAAACCCTCACCGAATATGTATTGGGCGCTTTG
CAAAACATTACCTAAGTTATCTCCAACCCTAAAGGGCCTT
TACTTATCTAAAGATGTTTCCATAGAGGATGCTATTCTGA
ACTCAATAGATAATAAAATACAAAAAGATAAGGCGAAGTC
TAAAGGTAAACAAAGAGGAGTGAAACAGAAAATACACCAT
TTTCACGAGCCTATGTTACACAATAGTAGTGAAGAACAGG
TTAAGGTTGAGGATGCGTTTAATCAACGCACCTCTACTGA
TAGTAGACTCCAGAGTACTGGAACGGCGCCCCGTAAAAAA
AACAATGATATTACTGTTCTGGCTGGTTCATTTTGGGCTG
TCCTGAAGCATCATTTCACAAGAAGTGTGCTGAACAAAAA
CGGACTTCTGCTCACAGGTCTGCTGCTACTCTTATGTTTG
AAAAATATAAGTCATTGATGGCAATTTTCAAACATGTTCC
AGCGGCCTTTCACACTGTATACCCCCAGATTGTAGGGTTG
CTAAAACTTCTAGCGAGTATATGAGAAATATTTGAATAGT
TTATAAAACCCTACCTACTTATTTTAATGACATACATAAT
GGTTTTTCATCTTTTTCCACAATGAATGGTGGTTCTATTT
TTTCTTGTGTCTTTCTGTTGTAATTCCATTTGTAACCGTG
TCCAACCAATGCGAATATACTTTCTCGATGTCTTCTTTGT
CCTCCAATTGATGAAATTTGGAAGATTCGATTAGCTTCTC
ATTGCGAGCATTGCAGACATCGTTTGCTAGACATAAATCA
CACCTCTTACCCCTGGCCATGCAGATCAATTGACCAAATC
CAACCAAAACGGTGTTTATTTCGTACCACAGTGAGTGAGG
TAGCCAAACCTGTAACTCCTTTCTAGTATGCTCGGCAGTC
TTACACTTAATAGGGTCTACCCAATTCCACATTTTACACA
GCCTATGGACATGAACATCGACGCATATGCCGGCAATCAG
CCCCCAACCTTTTGCAGTGTTAAATATCCCATTTTAGGTC
CAACTCCAGGTAACGAGAGAATTCCCTCTATATCATACGG
TATATCTGAATCGAAATTGTCTACCAATAATTGTGCGGTT
CTTTTGATGAAATTGGCTTTTCTGGTATAGAAGCTAACGC
ATCGAATTAGATTTGCTAATACAGGTTCATCAATTTTAAG
CAGTCCATCTAGCGTAATACCCTCTGCTATTTTTAATGTG
TTTAAGCAGTATTCGGTGATATTCAAAGCCGCTTGCGCCA
TCCTTTCGTCCCTCGTTTGAGCAGAAAGCATAGTGCCAAT
AAGAAATTGAAGCCTGAAATTCTTTGGATCGACTTTTTCA
CTAGGTATCCCACATTTATTAGAAACTAAAACAGGAATCA
TGCTACATCCCATAGCATCTACCGGGGTTTTAACCTTGGA
CCTCATTAATCTCACCCGATTATATATGGGTAAGAAACTC
TCAGGAACTTTCGCCCCAGAATCGTTAATCATTTCTTCTT
TAGTTATTGGCCGTCCCCAAGTTCTCGGATCATCACAAGT
CCTTGATTCGATCCATTCAAAATACTCTATTGGCTTCAGT
GCCTTGATCCAGTCAATATTTACTCCGCCGTAATTTTGCA
AATCTTTATTGATTTTATTTTCTTTTACTAACTCAACAGT
TCTCTCATTCTTTTGAAATACTTAGATCGAACTTCTACCT
CTTCAATATCAACAGGAATATGCTTTCTCTTCCTAGACCT
ACTTTCCTCTCTCATTATATACTGTGAAAGACGTTGTGCT
TATACATTTTTGTGTGCTCCCAATAAGCAACAGATTCAAA
ATGCTAAAGAGGTCCTTGCCTTCCTTCCTTTCTACTACAT
GTATATTCCCAAGTTAGGATAACTGCTTCACCAGCTGATT
TTGATTTCTCGGCAACAAAACTAACAAATTAACCATGAGT
TGTTTAATTGTTCCTGTTAGAGAAGAAAGGAGATCTACAC
AAACTAAGCTGGATAACGGCAAAAAGAACATTGGAGAGAG
ATTTACTGCTCATACAAGTAACAATGTTTACTCGAAGGTT
TATTCCAGTTGTTCAGTCAACTAAGCAAAACATCGGTAAA
TATGTGCGAAAAGATGCTAGGTTCACTTTATTAACATACA
ACATGCTCTCACCGTCATATATGTGGCCACAGGTATACAC
ATACGTTGCAGAGCCATACAAAAACTGGAGTTATAGGCAC
AGACTGCTGGAGAAAGAACTTTTGAATACTTTCAAGGCTG
ATATTATGTGTCTCCAAGAAATGACCGCAAGAGATTATGA
AGATTATTGGCACGATTCCATAGGGGTAGATGTCAATTAT
GGGTCCAAATTCATTTCCAAGACACCCCCAAAGTATTGGA
AAAAACCGGTTAAAGATATGGACGGTGTATCTATTTTCTA
TAATCTTGCAAAATTTGACTTTATATCGTCATCAGGGATC
TACTTAAACCAGCTACTGAATGTTTTCAATCAAAGGGAAC
TGAAATACTTATACAATAAGAAGGTAACATTAACCGATGG
TGCTTCCAATGTTATTGGTGAAGACAGCTTATTGGATGTT
TTAAAAGGCAAGAATCAGGTATGCTTATTCGTATCTCTAA
GACATAAGGAGACGGGTACTATTTTTGTCGTTTTAAATAC
TCATTTGTATTGGAAATATGACGAAGTTAAGCTAACACAA
TGCATGATTATAATGAGAGAGTTATCAAAGATCATTAAGC
AGCTCCTACCGGGAGATGTAAAAGGCCAAGAAAGGGTGAA
GATTTTATTCACTGGTGATCTAAATTCTACAAGAGATTCG
CTAGTTGTTAATTTTCTGCAAGGTCAGATAGTTAGCCATG
GAGACCTTAATCTTATTAACCCAATGAGGCCGTATTTGGA
TCGTTGTGTCTATGACGATATACCAAAGGATTATTTTGTA
CATACGTGCTATTCAGGAAAATTGAAGGGCATCTTTGATT
ACGTATGGTACCATGATTCAGATTTTTTACTAACTAAGAT
CCTAACCGGTAATGAAGTATCAGACGAATTGCTAGCGTCT
AATCAGTTGGGTTTACCCAATGAAAACCATCCTAGTGATC
ATATACCTCTACTAACAGAATTCAAAATACTGTGAGGCAT
TACTATCTTGCCTTTTTTGTGCTTTTTTTCTTCATTCCTT
GTTTTATTTTATTTGTACCTCTCTTATAACCTTGTTATCA
TACTTTTTATTCATTTCAAATATTCTTTCCATTATTGCAG
TATTCTTTAAGTAATATTCCGAACGTGTTCCATAATTTGG
GTATGAATGTATTTATAGAAATATATAAAACGCATGATTT
TTTCTTTTTTATATGTATATTATACTATTAGAACTATGTA
AAAAAATGCCAGCATGTATAGAGGAAGCTACAAGAGATAA
GAAATAACTAGTAATAATATACAGTGTATCTCTAACAAAA
TTGATATTGTGTGAAAACTAATGAAACTATTTCTTGCTCT
TTTCAGCTTGAGCTTTCTTGAATGCTATCGATCTTTTGGT
AACCCTACCTGTAGCGGATCTTTGTTTCTTCTTTTTTAGA
TGGGTGGAACCTTCGCCTTTCTTTGCTCTTAAACCTTCGA
TAGTTATCTCTTGGCCCAAAGTGGCTCTATCAGCCTTACC
TAAAATCTTTTTAGCTCTACCTGCTCTGGTTCTTTGTGAA
TCTGTCAACCCATTTCTATCCAAGCCGGTCCCAATAGTAG
TACCCTTCTTCATGTTCTTACATCTGGAAACACGCAATTT
TCTTGCCTTTTTAGTTGGTTTCTTTGTATTTTCGTCTTCT
TGTTTTTGTGACTTCATAGGCTTTTCGTTCAATAAAAGTG
CTTTGTTTACACTTTGTAAATCTTTAAATTGAACATAAGC
AAATCCCTTACCCATATTTGTCTTTGAATCTCTGATAATA
CGGACATATTCAATATCGCCACATGGTTCAAAATGTTTCC
AAAGACTTTCTTCTATTTCTTCAAAATCCAAGTTACCTAC
AAAGATTGAACGCTTCTTATCATGCGGAGCTGGATGAGCA
ACTGAATCAACTCTTAAGTGATGATCTTGGAAAACGACAG
CATTCAAATTCGAGCAGATTTTTCTTACAGCAGACTTATT
CTTATAGACGATGTAAGCGTTTATTGTATCCCTTGACTTA
TGAAATTTTTGTTGGACAAACGCAACTTTTCTAGGAAGAG
CTTCATCAAAGGAAATAGATCTGAATCTTATGCTTTCAAT
GGCAAATTCGTTATTGTCACTTTTCTTAGAACTTTCCTCT
TCTTTTTCATTACCAGATTCCTCAGTTTCTGCTATCGGAT
TTGTACCAAAAAGTTTTTTGAATTCTTTATAAACCTTTTT
AGATGTGATGACAGTACTTAAGATGTTACCAATGAAAACA
GTTCTTTCTGCCTTTTCTAACTCGTCTTCTTTGAAATCAA
CTTTCTTAGCTGCTGATGTCAGTGGTACTGAAGTTTCATC
AGTTTTCGTTACTGTTGGTTTATCATCCTCAGCCTCAGCT
TCTTCATTTAGTAGTTTCGCATAATAGCGGGCTTCTAAGT
CTTCATCCTCGTCATTCCTTTTACTTTTTTTGGCCTTCTT
TACTTTTGGAAGGGCAACTTCTTCAGTTTGCTCATCTGAA
ACATCAGGTTTGCTTGCTTCTTTTTCTTCTTGATCAGCTT
CGGCAGCTCTTTCCCTTTTCTTCGAATCAGGAAGGACAGT
ACGTGTTTTGCTTTTGACTTCCAATTTATTAATAGGTCCA
CAGGATGAACTAAATAGCTTATCTACTGAAGATTCTATTT
TTTCTCATCAATGTTACCAAAGAGATTGTCAATTGCAGAG
GACATTTTTCACTTTAAAATTTATAGCGTGATAATCTGGT
GGATGATATGTCGACTGTTTTCTTAATAAAGTGCCTCAAG
CTATCTACCTTCAATATAACAGTTTAAAATTTAGACAAGC
AAAAAAAAATTGCGATGAGCTTGAAAAAATTTCGAAGTTC
GTTTTAAGTGATCAATATATCAAAGAAAATAGAAAGTTGA
TGAAAGTAGTCCGTGACAGTAAATGAAGCACTTGAGTTGA
GGTTTCACGTCCGCTTACAATATATATCATATATGAGGAC
GAACATTTACAGTAATGATGGAAGGCAATTTAAAAGCTGT
CTGCGGAAACAAGTGCTATTGTTGCTTTCCGTGTACAACC
CCATTCACTTCATAAAAGAAATTAAACAAATATAATATAA
TAGATTATAATAATAATACCAATAAACAAAAATTTTATTT
TCCTAATACCTAGACATTATATATAAAAAAGATACAAGGA
TGACTGCGATTCTGTTATTAGGGAGCTTATTTCAATGGGA
TGAAACGGGAAGTAGTAGCACCGGCTCTACCATGTCTGAC
TGGGGTGTAAGTAATGGAGAATTCACCCAAATAGTGACCC
AACATTTCTGGTCTGATTTCAACTTGGTTGAAAGCCTTAC
CGTTGTAGATACCGACGACGGAACCGATCATTTCTGGAAC
AATGATCATGTTTCTCATGTGGGTTCTGACTGGAGCTGGC
TTTTCATTTTCTGGGGCAGCCAACTTGGCAGCTCTCAACT
TCTTCATGAAACCGGCTGGCTTGGAAGTCATACCACGGGC
AAATCTTCTTCTAACTCTAGCTGGGGCCAACTTGACGAAA
TCTTCAGTGGACATTTCCAACAATTTTTCCAAATCGACAC
CTCTGTAAGAGTGGGTCTTAAAAACTCTCTTCTTGGCATT
AACAGCTTGAGACATGATCGGTCGTGATTATCTTGTTGTG
TACTTCTAGTTCGTCTTATTCTACAATGTAAGGATAAGCA
CTAACAAATAAGAAAAAATGAAATCCAAGAACAAATAAAA
GAAGAGACCATACCATAATGTGAAACTCTGCACAAAAGAT
TAAAAAGGAATAAATTGATTGCGGATAGGAAGGGCCAAGC
AGACGATTACGGTGTTGTCTCGCAGCTTCCCAGCAAGGAG
TTTCTCAGAGAACCTACTCCGAGTGAAACGGACGGAAGAG
ACCTTCCAAAGAGAAACGAAAATCGGTTCTAGGAGGACGC
TCCCTCTAAGTGTCTAGGCCCGTGTTGGGCGGAACTGCCG
CCCAACACGGTTTCCGGACTATACGCCCAGACATAACATT
GATTTATACGCGCGGTGTACGGATTAAAAAAGTTTTGTAC
CTGTTTTGAGGCTGTAACTCATGGCAGCCGAGGGGAATAC
CAGGGGAGAGACTATACCGGACGATATGCGGAAGACGCGC
GAAACGTGAAACATTTTGCATGGAACTCCAAAGCGTTGAT
ACCCGCTTGAAGTTTAGTTAACCTAGTAGCGGAGAGCCGT
TATTATTCGAGGTTTTTCAATTGTTACTTCTGGTAATTTC
TACTTCCGTTTATTCAAAAGCTTTTTCTATTATTTTAGTG
ATTTTTTTCTCATTGGAAATTCATACACAACAACAGAACC
AATCATACAAAAATGAAGTACTTAGCTGCTTACCTATTAT
TGAACGCTGCTGGTAACACCCCAGATGCCACCAAGATTAA
GGCTATTTTGGAATCCGTCGGTATCGAAATCGAAGACGAA
AAGGTTTCCTCCGTTTTGTCCGCTTTGGAAGGTAAGTCTG
TTGACGAATTAATTACTGAAGGTAACGAAAAGTTGGCTGC
TGTTCCAGCTGCTGGTCCAGCTTCTGCTGGCGGTGCTGCT
GCTGCCTCTGGTGATGCTGCTGCTGAAGAAGAAAAGGAAG
AAGAAGCCGCTGAAGAATCTGACGACGACATGGGTTTCGG
TTTATTCGACTAAGGTTGAGTAAATTTGTGCAATCTCGTT
ATATCATATCTTGGAAGTTATAGAGGGAAGGGCGCAAAAA
TAAACCCTTTCCTCTTTTTACGGCGACCATACTCTTTTTT
CCTAATCCTTTTCAAGTTTAAATCCATGATTTAATATCTA
TTTATACATATAAATAATATAAGTAATGGTTTAATGCATT
GTTTCAAAAAAAAATAAAAAAAAAAGGGAAGAAATTATAT
ATAAATATACTTCTTCATCTTCAAAATTCAAACCGATTGT
TTTACTGGTTAGAATATTATGTGTGCTCTTTCTTTGCTCT
ATGACATGGCTCTGTTTTGTACCTTCCTTTTTTTTATGCT
ATTGAATAAATTTGTTGTAGCCGCTTTCCTCAGGAAGGAC
CCCATGTATTTCATCAAATCATATAAGTTGAATATCCCAT
CAATTGCGTACCTAGTACTTAAATAAAATACTCACGTCGC
TTTCTTTGAATATTTGGAAATGAATTGAGACCTAGTGTGC
TGTGTGCCCTTGTTCATTGACGATTAAAGCTTTAAGGACC
ATTACTATGGGTAAGAATATCATCCGGGCAACGGTATTTC
TTAATCTTTTCGAAGATTCTTTTGCCACCGGAAGGGAAAG
AAAAGACATCATATATAGGTGGTAGCAAAACCTTCAAGTT
AGTGCTCAGCAGTTCATCAGGATCAGTTGCATAAACACAA
TTACACAAAATGAGTGGTTACGATAGAGCTTTGTCCATTT
TCTCCCCAGATGGACACATTTTCCAAGTGGAGTACGCCCT
GGAGGCGGTAAAGAGGGGTACCTGTGCTGTAGGTGTCAAG
GGTAAGAATTGTGTAGTATTGGGCTGCGAAAGAAGGTCTA
CTTTGAAGCTGCAAGACACTAGAATTACGCCTTCCAAAGT
TTCCAAAATTGACTCGCATGTGGTGTTGTCATTTTCTGGT
TTAAATGCAGATTCCAGAATTCTTATCGAGAAGGCTAGAG
TGGAGGCCCAAAGTCACAGACTAACGTTGGAGGATCCCGT
GACGGTGGAGTATCTCACACGTTATGTCGCTGGTGTGCAA
CAAAGGTACACGCAGTCAGGAGGTGTTAGACCATTTGGTG
TGTCGACGCTGATTGCCGGCTTCGACCCGAGAGATGATGA
ACCCAAGCTTTACCAGACCGAGCCAAGTGGTATATACTCT
TCGTGGTCCGCTCAGACCATTGGGAGAAACTCCAAGACGG
TACGTGAGTTTTTGGAGAAGAATTACGATCGCAAAGAACC
ACCAGCCACAGTGGAAGAATGTGTCAAACTTACTGTAAGA
TCTCTGTTGGAGGTAGTTCAAACAGGTGCAAAAAATATTG
AAATCACTGTTGTTAAGCCGGACTCAGATATTGTTGCGTT
GAGCAGTGAGGAAATTAACCAGTACGTCACCCAAATCGAA
CAAGAAAAGCAAGAGCAGCAAGAGCAGGACAAAAAGAAAA
AATCTAACCATTAAAAACGGCGATATATATTGGGCATAAA
ACCTATATAAAATAACAGCAATAATAAAAATGCAAAATAT
AACATAGCACGGTATAGTTAGCTCATATATGTTTTAACGA
GCCTTACATTATATCATTTAATACGATCTCATGTTTTTCG
GATTTCGGATCTCGCCAAGAAAACTTGCTGATATAGAATG
GAATGGAATGACTTCAAAAACTGCCCACTCATAAAGTTTG
CTTCTTTAAATTGAATATATATTCACAGTCCGATTTGAAA
AGCTTACCATCTGCCACACGCATTCTACTCCCTAATTTCC
ACACACAGTGTTTTTGTTTCTATAAAGAAAAAGAAAACCA
AAATACTGTACTTTTTCCCATAATTTTCTTTCCATACGCC
TATATGCCCATACTTTGCCCGGTTTATCGAACAACGCTGT
GAATTTTGCGAGTCATAAAAGACTTATCGTACCATTATAC
CCCATTCATTATCAAAACATTATCTTATTTATATATCCAA
TTTAAAATCCTGTTTTTTAAGAAATAATTTCCAATACATT
ATTATAACTTATTGATACCTATTTAGAATCGATATTTGGT
CTTTTCTTTGAGAAGAAAAAAGAAAAGAAATAAAAAAAAG
TTCACAAAAGTTTGTCATGGAACACCAAGATAGTTCGCCA
CCTAGATTCAGGAACTCTGGCTCTAATAGAGTCACTGTGT
ATAACGGTACTACCCTGCCTACGATGCCCAAGAGCGCCAC
ACCAACATCGAGCTCAACAACAGTTACTACGCATTTGCAA
AATATTAAGGAGGAGGAAACAAACGATGACGAACTCACCC
AAGTGGATCGTTCATCTCCTCGTGTTTTGGGAGGATCTCC
TCTACGTCCTCATCTTCATCCAATATTGATTTGCGCGATA
ACTTGGACATGTTACACGAAATAGAAAAATCAAATACTAA
TATTTCTTTATCAGCTCCTAATTTGCATGAGGAACTGGGC
GTTCTCAGCGATAAAGGTAACAGTAAAGAAGAATTGGCTT
TGTTACCACCTTTACCTCACACAGGAGAAATGGAAATCAC
TCCACAATTTGATATCAACGAGGCTATTTTTGAACGAGAT
GACATCAGCCACTCTTCAAGGCTAGAACCAGATGACGTGT
TAACAAAGTTAGCGAACTCTACTCGAGATGCTACGGGTGA
AGATCAGGGGTTTGTTGTCATGACTCATGGCCACGATGCG
TCGACAAACGACGATTCGCAATTAAGCGCTACTATTCTTG
ACAATCAGACGTCATTTGATCTTTCTAAAGCTCTAGAGAT
GACTAGCCATTCAAATATTTCTAATATTATTAATAGTTCC
GGTTCTGAGGGAAGACGTTCAAGGACACCGGTAAGCAATT
CCACTCTGAAACCAAATTTATCATCTCCTGAAAGCGCAGA
ACGTGAAGCAAACACGACTTCGTCCTCCTCTACGTCGGAT
CACGGGGCAACAATGCAATATGATCCCAAGAAAATAATAA
CTCCAATTCCTGTTTTACCTTCCTCTGTCCGTGAACAGCA
ACAGAACAATGCACCTTTGAGAGAAAGAAGCAGATCTAAT
TCTAGTGCACTGGCATCTACACTGAGAGATACGATCATTT
CAGGACTGCCTCAAAATATTAATTCTGTAGAAAGAAAGTT
ATCAAGGAAGAGTAACAGGAGTAGGAAGAATACGGTGACT
TTTGAAGATCGTCTTCAGAAATTGCCACCCTTAAGCACCC
AAATTTCGAACCAGTACGCCAAGGTAGCACCAGCTGAGAA
CAATATCGCCTTACACTTTCATAACTTACCTACACCAGTA
TCAAACACTCAAACGCCTGTTACGTTTCAGTCTGAATCCG
GACTGACAGGGGGAGAAAAGAAAATGCCTTTTTGAGAAGA
GCATCTAGTGCCCTATTAAGAAAGACATCTGCCAAAAATT
GCTCCAATTTAACCAGAACAAATACACCTACTTTATCGAC
ATCCTCAACATTTGAGTCAGATCTAAATGCTCGGCAGCCC
ATGCTAATTCGACGATCTTCCACTATTGATAATAAACTAC
CTAGGAGGCAGCTTTCGTGCTCGAAGCTTTATTCGCGCCT
CAATTCGGACAGCAAGTTTGCGAATAGCAGTCGAGCTTCG
GAGGAGGTCTTAGTGTCCACTCCAAATGACACAGAACACG
TCTACAGAAAGACATCTCTAGGTTCTAAGATAAAGAGAGG
TTTTACTAGAATATTGAGCGACAGTAATAATAGTAAGGAA
ATTCTCACTTTATCACCCAAATCTATGGTGACTACGGGGC
CTACAGAATTGTCGTTTTCCTCTTTATCAACCGTGGGAGG
ACATCCGACAACGCCAGTCTCAAAAGAAAATGATCGAGTT
TCAATAGATGGCGTGAGTACATTTAATCGAGCATCAACAT
CTCTTCCAGAATCATCAACAGACGACATCTCTCCACTACG
CGAAGAAGGTAAGATTAATGTTCCTAAAAGAACGTCAAGT
AGAAAGATACTGTCTAAAAATTCAAGCAAAAAAAATGTAC
TGCCTGAACAGCAAACAAAGCCAAGTGAAATATATCTGGA
TAAAGAAGCCTTACAAAGTTTTGTTCCCGTACTCTCTGTC
ACAGAGGGTACTCATCGCATCAATCGCTCGTCGTTACAAA
CGCAATCTACCATCGGATTATGCATTACCAATTTAAGAAA
CAAAGAAGGCATGAAGCTCAATGCCAAGGAATACGTGGAA
ATCCTGGCTCAGCAGCAACGCAAGGAAGATGAAAGGTATG
CTGTTTTGGAAAGAAAATTTGCATCTTGTAGATGGTGCAG
TGATAAGGACCTGCAGTATTTGAAAAAGAAACGAATTTCC
ATGAATAAGATATGGTCTGATTATGTCCGATTTTACCGTG
GAAAGTTGAACAACCCATGAAGGAAAAAGGTCTTGGCTAT
ATATAACGGCAGACAAAATATAAGTATACACGTATATATG
GTGGTAAACACGCATATACTGTATGCCATGTATTTACCAT
TACATAGTTATTTACGCACTCTATAAAAAGTTAACATTGC
ATTTTAATAAATTCCTTAAATTACTCTAATTAGGATGGTA
GCCCTACCTTTTTTTTTTTTTGGCACACATGGTCAACTTT
TCTTCTCATGCTTTAAAAGGCGAGAAAAAATGAAAATTAG
CAAAATGACCTTTCCCTCCTTCCCACATTGAATATATACA
CTGGAAGATATAAGCAACCAGTACTGTAGATAAAAAGATC
ACTACGATATTCGTCGGACTCCAGTCGGAGTGCAGTGCCC
GATTACTCTTAATTGCACGCATCGTGCCAAGTTTAATTGG
TATTGCTCGAACATCTAGGAATAAGAGAAGGACTTACTTT
AGAATGATGAAAGAGGTAGCAATTTGCAGCAGATTTTTCG
TGATTGAATCAAACAAAGATTAACCTTTACAGAACCGCTA
CACTGATACTAATGTAAGAAACATTTCCTTTATTTTTTTT
CTAGCCCGTAGTGTACTCTTATAGTTTTGATATTTCCTTT
CTATCTTTGTAAATGTAAATAATCACATTTGTCTGACAAC
ACACTTGTTGCCACTAATTATTTCAACAAGCTGGCATAGC
TGATCTTATTAATCTTGTAGACCGTTCAGGATGACTGGGC
TATATTATGGCGTTAACTTTCGCGTTGGATTACCTTTTTA
TGCGATGACAAGATGCCGATAATAGGTATTTACTTTCACA
AGTACGTGTACGCAATTCTAAAGGAAGTATATCAAATAAA
AGGGCGTGGTACATAAAAGCTATATCCCTAGCATGACCAG
TCTAATAGATTTGGGCAGATATGTTGAAAGAACGCATCAT
GGAGAAGATACAGAGCCAAGATCGAAAAGGGTAAAAATCG
CAAAACCTGACTTGTCTTCCTTCCAACCAGGCAGCATTAT
TAAGATCCGTTTACAGGATTTTGTTACTTACACTTTAACC
GAATTCAATCTTTCACCGTCTTTAAATATGATCATTGGGC
CAAACGGATCTGGAAAATCTACTTTCGTATGCGCAGTGTG
TTTAGGATTGGCTGGTAAACCCGAGTATATTGGTAGGAGT
AAAAAAGTGGAAGATTTCATCAAAAATGGTCAAGATGTTT
CAAAAATTGAAATCACCTTGAAAAATTCACCAAATGTTAC
TGATATTGAATACATAGACGCACGTGATGAAACAATAAAG
ATTACCAGGATTATTACGAGATCCAAGAGGAGATCGGATT
ATCTAATAAATGACTACCAGGTATCTGAGAGTGTAGTTAA
AACTTTAGTTGCTCAGCTGAACATTCAGTTGGATAATCTT
TGTCAATTTTTATCTCAAGAGCGTGTTGAGGAGTTTGCTC
GCTTGAAGTCAGTTAAATTATTAGTAGAGACTATAAGGTC
AATCGATGCAAGCTTATTGGATGTGTTGGATGAACTAAGG
GAATTACAAGGAAATGAGCAAAGCTTGCAAAAAGATCTCG
ATTTTAAAAAAGCTAAAATTGTTCATTTGAGACAAGAAAG
TGATAAACTACGTAAATCAGTTGAATCTTTACGAGATTTT
CAAAATAAGAAGGGTGAAATCGAGTTACACTCCCAACTAT
TACCTTATGTGAAAGTAAAGGACCATAAAGAAAAGCTAAA
CATATATAAAGAAGAATACGAACGAGCGAAAGCGAACTTA
AGGGCTATACTGAAGGATAAAAAACCATTTGCAAATACTA
AGAAGACTTTGGAAAATCAGGTGGAAGAGTTAACAGAGAA
GTGTTCCCTAAAAACTGATGAGTTCCTGAAAGCAAAAGAA
AAGATCAACGAAATCTTCGAAAAATTAAATACTATTAGGG
ATGAGGTCATCAAAAGAAAAACCAGAACGAATATTATAGA
GGAAGAACCAAAAAACTACAGGCCACCATTATTAGTACAA
AGGAAGATTTTCTAAGGAGTCAGGAAATATTAGCACAAAC
ACATCTTCCTGAGAAAAGCGTATTTGAAGATATAGACATT
AAAAGAAAGGAAATTATTAATAAAGAAGGCGAAATTAGGG
ATCTTATTTCCGAAATTGATGCGAAGGCGAACGCTATTAA
TCATGAGATGAGAAGCATACAGAGACAAGCTGAAAGCAAG
ACCAAATCCCTTACAACAACTGATAAAATCGGTATCTTAA
ATCAGGACCAGGATTTAAAGGAGGTCCGTGATGCTGTGTT
GATGGTTAGAGAGCATCCAGAAATGAAAGATAAAATTCTA
GAACCGCCAATAATGACCGTGTCTGCCATTAACGCTCAAT
TTGCTGCATATTTAGCACAATGTGTGGATTATAATACGAG
TAAAGCCTTGACTGTTGTTGATTCTGATTCTTACAAGCTA
TTTGCAAATCCAATTCTTGACAAATTCAAGGTTAATTTGA
GAGAACTCTCCAGTGCAGACACCACCCCTCCTGTACCAGC
GGAAACGGTGAGGGACCTGGGATTTGAGGGTTATCTATCC
GATTTTATTACCGGTGATAAGAGGGTTATGAAAATGCTTT
GTCAAACTAGCAAAATTCATACTATACCGGTATCAAGAAG
GGAATTGACGCCTGCTCAGATAAAGAAGTTGATTACACCA
AGACCGAATGGGAAAATTCTTTTTAAAAGGATTATTCATG
GGAATAGGTTAGTCGATATCAAGCAATCAGCATATGGTAG
TAAGCAGGTCTTTCCTACTGACGTTAGTATTAAACAAACT
AATTTTTATCAGGGATCAATCATGTCAAATGAGCAGAAAA
TTAGAATTGAAAATGAAATTATCAACTTAAAGAATGAATA
CAACGATCGAAAATCTACGTTAGATGCATTGTCAAACCAG
AAAAGTGGTTATAGGCACGAATTATCTGAGTTGGCGTCAA
AAACGACGATATTAATAGGGAAGCTCATCAATTAAATGAG
ATTCGCAAGAAGTACACTATGAGAAAAAGTACAATAGAGA
CTTTAAGAGAGAAATTAGATCAACTGAAACGTGAAGCTAG
AAAGGACGTATCTCAAAAGATTAAAGATATTGATGATCAG
ATCCAACAACTATTACTCAAGCAAAGACATTTGCTGTCTA
AAATGGCCTCTTCAATGAAGAGTTTAAAGAATTGTCAGAA
GGAGTTAATAAGTACTCAAATCCTTCAATTTGAAGCCCAA
AATATGGATGTTTCTATGAATGACGTAATTGGTTTTTTCA
ATGAGAGGGAAGCTGATTTGAAGAGCCAATATGAAGACAA
GAAAAAGTTCGTAAAAGAAATGAGAGACACTCCTGAATTT
CAATCATGGATGAGAGAAATCAGGTCTTATGACCAAGACA
CTAAGGAAAAATTGAATAAAGTGGCAGAAAAATACGAGGA
GGAAGGGAATTTCAATCTGTCATTCGTTCAGGATGTTCTC
GATAAATTAGAATCGGAGATAGCTATGGTAAACCACGACG
AGTCAGCCGTAACAATTTTGGATCAAGTCACAGCCGAACT
GAGAGAGTTGGAGCACACGGTTCCTCAGCAGTCGAAAGAC
TTGGAGACCATTAAAGCTAAATTAAAAGAAGATCACGCAG
TTTTGGAGCCCAAATTAGATGATATTGTATCAAAAATCTC
TGCAAGATTTGCGCGCTTATTCAACAATGTTGGGAGTGCT
GGTGCGGTTCGTCTAGAAAAGCCGAAGGACTATGCTGAAT
GGAAGATAGAAATCATGGTAAAATTCAGAGATAATGCACC
TTTAAAAAGTTAGATTCCCACACGCAATCAGGTGGTGAAA
GAGCTGTTTCTACAGTTCTTTACATGATTGCTTTGCAAGA
GTTTACCTCTGCACCATTTAGAGTGGTTGATGAAATCAAT
CAAGGTATGGACTCTAGAAATGAAAGGATCGTTCATAAAG
CTATGGTGGAGAACGCGTGTGCCGAAAACACTTCTCAATA
TTTTTTAATCACTCCAAAATTATTGACTGGCTTGCATTAT
CATGAAAAGATGAGAATACACTGTGTCATGGCTGGTTCTT
GGATTCCAAACCCTTCTGAGGATCCGAAGATGATACATTT
CGGTGAAACTTCTAACTACTCATTCGATTAATCTTTCACT
ATTGCATAATTAATTATACACATATAGATGTAAACATGTT
TATAACCAAGACGTTTGGTCTCATCTAGCAAAAATGTCTT
CTAGTGTCAGCTGTCTTACCTCACAAATGTAAGGCTTCAC
CAAATAAAGAACTAATTAAATAGAACGCGCTTAAGAAAAG
CTGCAATAATTAATTTCTTATATTAAATTCGAGGCACCAA
AGCAAGCAACCGCTACATGACAAAAATCTAATCTGGTACA
GAAGAACTATAAAATAACAATATGATCATGTTGAGAATAC
CGACACGGTCTTATTGTTCACCTTCGAAGCTAATAAAGGG
CGTAGGTCTCTCACCATTGAAGAAATCTCTGTTATCCAAG
AAAATAAAGGAAGATATCCATCCTTCTTTACCTGTTAGAA
CTAGGTTTGCGCCTTCTCCAACTGGGTTTTTACACTTGGG
GTCACTGAGAACAGCCCTTTACAATTACCTATTAGCAAGA
AACACCAATGGGCAGTTTTTGCTTCGTTTAGAAGATACAG
ACCAGAAGAGGCTAATAGAGGGAGCAGAAGAAAACATCTA
CGAGATTCTGAAATGGTGTAACATAAACTACGATGAAACC
CCTATAAAGCAAAGTGAAAGGAAACTAATATATGACAAAT
ATGTAAAAATATTACTATCTTCTGGGAAGGCGTATAGATG
TTTTTGTTCAAAGGAGCGATTGAACGATTTGAGACACTCT
GCAATGGAATTGAAACCTCCTTCGATGGCAAGCTATGATC
GATGTTGTGCACACTTAGGGGAGGAAGAAATAAAATCTAA
GCTAGCGCAAGGTATACCTTTCACTGTGCGGTTTAAATCG
CCAGAACGATATCCAACGTTTACTGATCTTTTACATGGAC
AAATAAATCTTCAACCGCAAGTAAACTTTAACGATAAACG
GTACGATGACCTTATCCTTGTTAAGTCGGATAAGTTGCCA
ACCTATCATCTGGCAAATGTTGTGGATGACCATTTGATGG
GAATAACCCATGTTATAAGAGGTGAGGAATGGCTGCCCTC
TACTCCTAAACATATCGCCCTATATAATGCATTTGGGTGG
GCTTGCCCAAAGTTCATCCACATTCCCTTATTGACGACGG
TTGGTGATAAGAAATTGAGTAAAAGAAAAGGTGATATGTC
TATCTCGGATTTAAAAAGACAGGGAGTTTTGCCAGAAGCT
TTGATTAACTTTTGTGCGCTATTTGGCTGGTCTCCTCCAA
GAGATCTGGCTTCGAAAAAGCATGAGTGTTTTTCAATGGA
GGAATTGGAAACCATTTTTAATTTGAATGGTTTGACGAAG
GGAAATGCCAAAGTCGATGATAAAAAATTGTGGTTCTTCA
ATAAGCATTTTTGCAAAAAGAATACTTAATCCTTCTACAT
TGAGGGAGCTTGTCGACGACATTATGCCTTCTTTAGAGTC
CATATATAACACATCTACCATAAGCCGTGAGAAAGTAGCT
AAAATTTTACTGAACTGTGGTGGTTCTCTATCAAGGATTA
ACGATTTTCATGATGAATTTTATTATTTTTTGAAAAGCCC
AAATATAATGATAATGATGCTGTCACGAAATTTCTAAGCA
AGAACGAAAGCCGCCACATTGCTCACTTATTGAAGAAGCT
TGGACAGTTTCAAGAGGGCACCGATGCTCAAGAAGTCGAA
TCTATGGTCGAAACGATGTATTATGAGAACGGTTTTTCTA
GGAAAGTCACGTATCAGGCAATGAGATTTGCTCTTGCGGG
ATGTCACCCAGGTGCCAAAATAGCAGCCATGATAGATATT
TTGGGCATCAAGGAAAGTAACAAAAGATTATCCGAAGGTT
TACAGTTCTTGCAAAGAGAGAAAAAGTAATAATAATATTA
ATAAAAGGTTTCGATACAATAGGGTCATGTAAATACGTCA
TATACATAATGTAATTAGCCACTACTGTATACGTTTATTT
TGTTATTATGATTAAGCTTGATTAAGTTTAATTAAGTTTA
ATTGAATTTTCTTAATGAAGCCGACCGAACGTTCTGGAAG
AGTTATATAGGAATCGGGTACTAAAAGCGAAATTTGGGGA
TAAAAGGAGAGATCTACATTTTATTTAAAATACGTCAATT
CGACTCACCCTTTAAATACGAAAATAAGTGGTCTAATAAA
TTTGCAAATTCGGAGATTGATAAGAAATATTTGAGTGAGA
GAAAATAAAGAAATGTTTGCTGCAATTGCCTCAGGAAATC
CATTGCAACTATCGGTAGAAGTCCCCAATTCAAATGGGTT
ACAGCATACAATTGTCCTTTCTCGAACGAAACCGAAACTA
TACTCGCATATAACACTGTTTATATTACCTAATGTTACCT
TTCCTCAGGATTATATAGCTACAGTCTATTTCAAACTTAG
CCCTCAGGAAGAATTTAAACTATTTGGGTACCTAAGCAGT
GAGAAACCCAGTGCCATATTCAAAGTGCAAATACCGAGCT
CGAAGAAAGACGCTGGAGATACAAGTGATGGATTAGGTGA
GATAGACATGGATGTAGATGATGGTTCGGGGGCCGCTGAT
CCGTTTACTGACACCAATGGAAGTAGCAGTAATAACATAT
CAGAATTGATTATTGGTATTTCCATTGAGCCTCGAGAACA
AGGAATGATGAAATTAGAAGAGTGGAAGGCCAGCATGAAT
GCCGAAGCACAAAAGAACAACTCATTGATCTTGTCAAGAC
CTAACTTAGGAATAATTCGAAATATTACCACGGCAGGGCA
GTTGGCACAAGTTTACCCTTCATTGACACAAGAATTGGCC
GCCAAAATCGTTCAGCATGCATATAACTATTTATCAGGGT
TCCTAGATGCTCAGGGAAACGTGCCCATCAAGAGGTTTGA
TACATGGTGGGACAAATTTAGAAATAGACTGGCCAACGAC
GGGACGTTTTTGGATGAAGTAACTAAAAATTAGACACGGA
TATATAATATATCTCTAATAAGATTCACGAAATATTAATT
GAAAAAATATTATTAATATTAAACTATATATGCAATGACA
GTGAAATCAGAGTTCATCTCTGAAATTTTTTATTCTATGA
GCCATGGGGTTGCCAAAGATCAAGTGTCTGCTGTCGATAA
GTTTCTTATCAAATGAGTCTTGTTCAGTATCTCTCTCTTG
GAGCCCATTGTCCAAGTTAGATTGCCTGGCTTTACATTGT
TGCGCTAACCAATTCAAAAACCCTTTGTTGATCGTGATGT
CACTTTTGAAAATTTTCTTCAAGTTGTAAAGGGTGTCAAA
AACGTTCTTGTATGTAGTTCATCTATACTTTTGTTCTGGA
CCATCTCTTGGAACTCGTTTGCCCACTCTTGCAGATTTGA
CGACCAATTCTCAGCATTTCTTTTGAACAAAATTAGATTT
GTATCGTCATTTTCGTACATGTCGGCCTTCAAAATTTTGC
TGATCAACTCCAGGACTTTTATTTGTAACTGTTTGTCCTT
GTTGTTTCTTTCATATACATTTTGTAAAACAACCGTAGAG
TATATAGGAAGATCTTCGGATGTGACAGGTAATTCGTTTA
AAATGGACAAGTATCTTTTTATTAGGATATTAGAGGATCT
GTGGTTAGAATCATTCAAATTTGACAGAGCGGCCATGATT
TTGCTTTTAAAATTTGGAAAACTTTCATTAATGAACTCGA
CTACAGGAGGATTGTTTCTCAAGCAGCTGGTAATGACTCT
AGTACTGAGCTCTCTCAATGTTAACGGCAAATTTTCATTG
AGACTAAGGTTGGCCAAGAGGGCGAATTCATGGGTAATAA
TTTTGTAGCCGTGCTTGTAATCATGCGCAAATTCCATTAT
TCTATCAAAACTATCCTCCAATCTGGCAATGTCCTGTGAA
GATAAAGTCGGGTTAGAATCTATGATGTTTCTCATTTCTT
TGAAATCACTGGAAAATTCATAGTCACCAGGCGATGCTTT
CATGTCTTCTGAAGATACAATTAACTCATGGCTACCATTA
TCACCGACATTCTTCTCATCATTTAGTTTTGCCTCTTTTA
AACCTGTGTCCATGTTTATTCTAATGTCCAAACCACCGGG
GAGTTCTTGACCTGGCAGTATGGGCTGCCAATCGTGTCTT
GGTTCAAATATCTTAGGATAGCAACGATTATCAACGCAGA
TCGAATTCCCTGAAATTTCAAGTTCTTTAAGATCTTCTGC
AGATATGATTTCGCCTCCAGATGGCACTGAGTGTATGGAT
GAATGCAATATTGTACTCGCCACTAATTTCGAAGATAGGG
CGCTCAAAATTATGGGAAGAATCCGGACCATTCTAAGTTT
GCGTTCTTGGAAGTGATATTCAATATCGAGAACTTCCAGC
GATGCGAAAACTAGTCTATTATAGTTGCTAATGTGTGCTC
TATCATTTACGTGGCCTTTTCACATAGTCTGGTCTTTCTT
AATTATCACAATTCCGTTACCCGAAATCTAATCTCGTGTT
TAGCTTCGATCTGCGGACGTTACTTCTAACGTCCAGAACA
CTTCACCCGCTATTTACGTTTTGATCTAGTTGCGGCCTCC
AAACCTGCAGATGAATCGTTCATTACATTCTTGCTGCCAC
TAGTTGGCCGCTGCGTATACAACAAGAAATATACTATGCA
TTTATGTAACGCGCTTTAGTCAGTAGCCTCAGTAATGCCT
TTTCTAAGGTCAGTATGTCAATATCTCTCGGGTGAACCCC
AACATTGTTGTTCTTTCTTCGTTGTTTCTCTCTCTTATCA
TCTTCTGTGTCTTTGCTTTCTTTTGTTCACAATTTCTCGA
GAAAAAAAACTCCGCAGGAAATTTTTCACTTTTATTTTGC
TTATACTATAAATAGGAAGGTCCCTGAACTGATTTGTTGA
CAGTGTTGCATTTCGTATATAAAAGTAAACAGTGGGCTGT
AACAAACATATTATATATCACTCGCTACACACACAGCTCT
AAATAGCTATGTTACTACGTTCTCTTACAAGTGCCTTCGT
TTTAAGTGCTGGTTTGGCTCAGGCTGCTAGCAGCAGTAAC
AGTTCCACACCATCCATTGAAATTAAAGGCAATGCATTTT
TAATTCGGAATCAGGTGAAAGGTTTTATATCCGTGGTGTT
GATTACCAGCCTGGTGGTTCTTCTAACTTGACTGATCCCT
TAGCAGACGCATCTGTCTGTGACAGAGACGTCCCCGTTCT
GAAAGATCTAGGGATAAATACTGTCAGAGTTTATACTGTG
GATAACTCGCAAGATCATTCCCATTGTATGAAACTATTGC
AGGAGAACGGTATATACTTGATCCTGGATGTCAATACCCC
CACGAGTGCTATTTCTCGTTACGATCCAGCCTGCTCCTAT
AACGCTGACTACTTACAAAATGTCTTTGCCACCATTGATA
CCTTTGCTGATTACGACAATGTTCTAGGTTTTTTCGCTGG
TAACGAGGTCATCAATAGTGTTAATACTACCAACACTGCT
ACTTATGTCAAGGCAGTGGTCAGGGACATGAAGAAATACA
TCAAGGCTAGAAAATACAGACAAATTCCGGTAGGTTACTC
GGCTGCTGATATCGTCGCTAACAGACAATTGGCTGCTGAA
TACTTTAACTGTGGTGATGAAGCTGACGCTAGAATCGACA
TGTTTGGTGTTAATGACTATTCTTGGTGTGGTGAATCTTC
ATTTGTGGTATCGGGTTATTCCACCAAGATGAAGCTATAT
CAAGATTACTCCGTTCCTGTCTTCTTAAGTGAATTTGGTT
GTAACCAAGTCAAGAGCTCTCGTCCATTCACAGAAATTGA
AGCTATCTATTCCACTCAAATGTCTTCTGTATTCTCCGGT
GGGCTAGTCTACGAATATTCCAATGAAACTAACAATTACG
GGCTCGTTCAAATTGATGGTGACAAGGTCACTAAATTGAC
AGATTTTGAAAACTTGAAAAATGAATACAGCAAAGTATCC
AACCCAGAAGGCAATGGTGGTTACAGTACTTCCAACAACT
ATTCTACATGTCCTGATTATGAAAAGGGTGTCTGGGAAGC
TAATAACACTTTGCCTGCTATGCCAAGTGCTGCTTCTGCT
TACTTCACATCTGGAGCAGGTTCTCCTATGGGAACCGGAA
TCGCCACCAACAAAGTTGTGATGCTAAGGACGATGACGAC
GAAGAAGACGACGACACCTCCTCTTCATCCTCTTCTTCCT
CTTCATCTTCATCTTCCGCTTCTTCATCTTCTGAATCATC
ATCCTCGACTTCAAAGGCATCTTCCTCCTCCCCTTCTGCT
AGCGAAACGAGCTTGCTAAAATCTGCCGCATCTGCTACTT
CGTCCAGCCAATCGTCCTCGAAATCAAAGGGTGCTGCCGG
AATTATTGAGATTCCTTTGATATTCCGTGCTTTGGCAGAA
CTTTATAACTTGGTTTTATGAGTTTTCACCCCGTTCTTTA
CCACATTGTTTCTAATTATTCCGTTAGCGCCGCTTACTTT
TAATGTTCTTAAGATAAAAAAACATCATTAATATTATTAT
TAAAAAATTCATATATATACCTATATCTATATGCACTATT
TATGCTTCCACTTTTCTTTTCTTTCTAAATACATCATTCC
AAGACGTTTTTGTCCATCTTATGTAATGCATCCTTGATGC
TTTGCAATTCTACTTTCTGTCCACGAACGTGCAATCCAGA
TGCAATGTTCTCTAACGCTGATGAGATCGAAGTTGAATCC
TCAGGATTTAGTTGTTCTTGGATACTTTTATTTTTTTGCA
TATGTTGACGGATTTTTTTGATATGTGTAACTGATCGGCA
GATACCTCTTTGCATCGGAAGCCGCATTCATTTGTGCATT
CTTGCAGGAACATATTTCGGGTAGCTTGATTGAATTGTAA
TTTACGTCAGTTTGTTGTTCATTTAGATCCGGTGACAACG
CACTGTTGGAAGAGAAAGAGCTTGAACTACATTTATTCGA
AAGTGATTGACAAAAATTCCTACTATGGGGGTCTGATCTA
CATTGCTTGCAGCTTCCAGGTATCCATGACCCATCCTCTT
TAGTGATCGGTCTATTCTCGCTATCGTAGATTTCTTTGTC
TCCACAGCATTTCGATATTGATTTCTTAGCATCGGATTCT
ATTTTCTTTTCTGAACAGCAAACGGGGACTAAGGATGGCA
TTATGTTATTCTTTTGGTTGCAACATGTTACTGGTTTCAT
GGCATCTTTATTCCTACAACATTTTATTTTTTTGTTGCCA
CTGCCTGCACATGCATTGATACTGCTGCTGCATGAAGACA
GAGGTGAATTAATATGGCCATCAAGCGATGAATTCGTTGA
ACTAAACTGTCTGCCGCTCAGATATTGATAATCGTTGGCT
ATATCAATCTCAGACAAAGACTGGTCTGTTAATACCGCGG
GCACATGAGATGTTAACAATGGGCCTTCAGCTTTCCTTTT
TTTAAACTGACAGCGCCGATTGGTTTAAAGTTTTCTACCA
TTTCTAATATCGAAATAGGATTGTCTGGCGGGTTTTCTGG
CTGCTGTTGAAATGGAGTATTAACAATCAAAGGCAAGGCT
TTTTGCAATTCGTTGTTTAATGCTATTGATTTTTGCAAGT
TTTCCTTTGTATCGGAAAACTCAGATTCCAGCAGTTTATA
TTTCCTTTGCCAATCATCGACCAAATTGTGTAGCATCTCA
ACCTTCTCTTCCAGAACCTGGATTCTTGTTGTTCTGCGTT
CCCTATATGCTCTTTGCGCATCTCTATTTTGCCTCCTTCG
CTTTTCCACGCTATCGACACCGTTTTCATCACCACTTCCG
TTGCCTTCATCATCAGATTTCCCCTCATGACCTTTTGCGC
CTTCGTTCTCATGATCTTTTGTGGTCATTTGGTCTTTCTG
GTTGGAAGTTTGAACCTTCTTTATCTTGGACGATCCATCA
TTATTAGCTGATGCATCCCCGCGCTTGGATTTCGGTTTGC
GGCCCGGTTTTAGGCGCTGTGGTAACTCCCAATTCTTGGA
TAACTTAATAGCTGACGGTCCTGATGTACTCACATTTCCA
TCTGGTGAGGATGGAGGTGGAGACGTCGTAGACATGGAAC
CCTGTTTATGCCCCAATTTGAAGCCTTTGGGCTTTACGCT
AACTGCTACTACAGACCTTCGTTGTCTCATGATCCATTGA
AAGTGTGCGTAAATGACAAAATTTTGTGCCTTTCTATATT
CTTTAATTGATGATTTACTTCCTTGATAACGGCTCAACAA
ACGAAGAGCAATTTTCAAATTTCAAAAGAAAAAACCGTTG
AAACTGTTCTTGAGCAACTTTCAAGCCTCTTATGATGATG
TGCTACAGATTGAAGTACAGGTGAAAAGAGGAATAACCAA
TAGCCTTGTTTGCTTTCTACGGTGGGGCAGCGGATTTTCT
CTTTTATGCTTATGCTTCTTCTTCCATATATTACTAATTT
TTCTCGAGCGAGCAGCTTTACTGCGTGCATTACCGATGAA
AAAAATCGCCGATATATGAAAATCCAGCTCATAAGATGCT
GATTAAGGAGTCATGAGTGAAAGGACCCTCGTGGCCATCA
CAAAAAGACACTTTGCTCCTGTATAAAAAAAAAAAAATAA
GGCGGTAGTTTAGATAGGGTGTCTATTATATACATGCATA
ATAATTTAGTTTTGAAGGGTCGCTGGTTTTGCCGTGACGT
ACGCTTCTCTTTGATCTTTGCCATTGTTGTCAGAGAAAAG
AGAACCGATTGACTTTTTTTTTTAGTTTTTTTTAGTTTTT
TTCTTAGGCTTTGATCTAATATCAATCTTTCTTAATGACA
AAAGTCTTCGCAGCTTGATCGGCCGGAATGGGAGGTACAG
ATTTTGCTTCTTCCTCTTCATCTAGGTTGATATCATCTGG
CACATGCTCTCTCGAAGCTCTTTGCTTAGCTTCCTCTTCC
TCCTTCTTTATTAGTTCTTCTTGCTCCTTCAAAACGTTCA
ATTTGAACTCGTTATCGTCGGATGTCTTCTTTTCTTCAGC
TTCCGTGGCTTCCGCAGAGTCGGTAGGCTCTGCGTTCTCT
TTTCCCCTGAGATATTTCCTCTGTCTTCGCTGTTTCTGCC
TTTTCATTAACTACGACTAGTTTAGGAGTAACCGCAGAAG
CGGTGGTAGCTATAACAGACTCTTTTGCGGTGGCTTCTTC
CTTCGGTATAGCAGTTTCCTCGGGTTTTTCTTCCGTCTTT
ATCTTCTTTTCAGCAACTTGCTTTTCAGCTTCAGTTTCAG
CAGCGGATGATTTCGATTCAGATACATCTAGTTTTGCGAC
GTTGTAAACGGGATCTGGAATGGAACTTAGCACTTGTAAT
ATACCGTCGTAGTACAGATCCAAAAGGTCGTCATATTTGC
TTTTTGTTTCTTTTTTTTTCAGCTAGTGGCGAGAATGCCT
TTGAATAGTTCTCCTTTGGAAGTCCTCCAAACGTGAACGT
GGAACTCAAAACCATCAAGACGGATGGGATTTTTTGTCTC
AGTCTCAATTCTAGCCAAACTTTTAGATTATCGACCAAGT
CCTCCTTGGATACACCGTACGCTTTCATACCACGAGACAC
ACAAGCTTGATACAGCTCTTCTTGCGATAAACTTTCAACG
CCTTCGTAGTCAATAGTTTTATCGTCGTTCATTATATCCT
TTAGTTTGGAACGAATTTGGTAACGAAGCATGTTATCGTT
ACCAAATGGCCTTAGTGACATAAACTTCGACATTGCTGCC
AATTGTGGTCTTGACAAGTTATCCAAAACGCTATCGTTTT
TGAACATTTGCGCAATGGCGCTTATTTCATCGTGTTGGAA
AGTCATAATCTTACCTTCCTTGGCAGAATAAAGCTTCCGG
AAAAAATTCAAAAATTTTTGCTTCTTCTCTGCATTTTCAA
TGGTGTTGTAAGTGATCAAATTGGATTCTTCCAAAGTCTC
ATGCAAGAATTCGGATGTCTTTTTTCTGATCTCGATGAGC
TTATTTCTCTTGGCTTGCTTATCCTTGCCGGATTCGTAAG
TGGAGGGTAGTAAGTTGGGGAAGAGTTTCAAAGCGAAAGG
CAAAAATAGTTCGGCGAATGGAATAATAAGGAACGCTGAA
AAAGGGATCAACCTAAACACATCGCCCATTGTCCTCCTCA
ATTGGTTCCTCTCTCTTCTAGACAACTCGTAACCCTGAGC
AAATTTAATCAAAAGCTTAGTAGAAACTTTGATTTCGTAA
CCCAAAAGTTTCGTCCCATTAGCATAATGTTTCAAGGCGT
GCTTCACTTTGACCATAAGCGTCTCCTTGGGCTTGGCAGG
AGCATCGGTGGATGTTGGAGCTACGGGCTTCGTAACACTT
TTCGACTTATCAGTAGAATAAAATCTCAAAGATAAAGGAT
AGTTGGGCTGTACTCCTTGCGCTCTCAAAGGCCAATGACA
CGAGGGAATAGTGGAAGCTATTAATCTAGGGCCTTGATTT
TTAACAAAATACAAGCTTGCTTGACGTCTTGTCACACATG
ACGCTCTTGATGCGAAATTCAACATCTTAGTATATTATCT
GTAGTGATAGAGATAGCGTATATTATGCGCTGCCTGAAAT
GCACTGCGCTGTTCATATTCATCACCGTGGCAATGACTGA
TCCATTTATTTGGAGATGATTCAACGAATAATTTTTCACC
GCGGGATTATCGCCCAAGACGGGGTCGTTTGAGGGTAATA
CCGTGGCTAGCTTTATGGCTTGTGAAACTATTGCCAGTTA
TGTGGTTACGTATAATCTACCGTATGTGTGTGTGTATTTA
TTTATGTAGGTTGCTAATGCTTTGGTGATCGTTTAAAGGA
ACTTGGACGCAACCCTCCCACGGGTGCCAGGGCTTGAAAT
CTCTTTCAATGCTGCTATTTTGCGCGACTCTGGGTACACC
TTATACCCCTTGTTTCTATGGTTAAACCAATTGAATCTCC
AGCAGAGCTCGTGAGCAAATAGCTCGCCGAAGCCGAGCAT
CATGCCGTTGAGGAAGGGCAAAAGTAGGTTGATGGAGCAC
GAGCCTACAAAGGATACAAGGCTCTGCACAAGTGGGCTCT
CGTCGGCACTCACTGTGTTCTGCACCTCCATACAGTCTTT
GTCTTCTGATTCGTCATCTGACACGCTCTCCCAGAATCCC
ACAACCTCTGTCATATTTCTGTCTTGTGGCAGTTTCGTAA
GAAGGGGGTGATGTTTCTAATATTACAGTGATGTTCTATT
GTTCAAGTAAAGTGTATGGCTGTTTCTTATGGCGCGGAAT
ATACCACTTCGTTATAAGTGATTACATCTCGTAACGCATT
CCTCTTGTTCAGTGGTAGGGGAGGCCGATGGTAGTGGAAT
AATACGCTTTTATGGGCCATTGGTATTACTATTTATCTTC
GTTATAATAAATAGTACACGTTGCAGACATATTTGGAGGA
GAGTTTTTAAAGTACTGTTGGGGTGCTCTTGCTGTGCATT
GTAAGTAATCGTGTCCCAGTGGCCGAGTGGTTAAGGCGAT
GCCCTGCTATTTCCTCAGAAAAGCAATTAGGCATTGGGTT
TTACCTGCGCAGGTTCGAATCCTGTCTGTGACGCATTTCT
TTTTGTGAATTCTTGCTTCTTATCCTTCTACAATCCTTTC
GTGACATTTATTGAATCATCTCTACAAAATTTTTACACAT
AGCTAAGGTTAGCTTGTTCTACATTACACAAGTGGTAGCA
AAATCGTTTACATTGCACTCAGCTATATCAACATCACGTT
CTACCGCAACTAGTAATGAGCTTGCACATTAGTAAACTGA
TTGAGCAATATCGTTCCACTAAGGACAATGACCTTAAATA
TATGCTTTTAAGGCAAAACTTTAAAATTAACGACATAGAG
GATGAGCTGGCTCCTCTTGTTAACGAATTGCTGCTCCCGG
TATTGGTCGAAGAACAAGACATGGAAATTCTCAACCTAGT
ATCGTTTCAAGTGCTCCCCGATTTAGTTCTTTCTATGATC
AGCGACCCTGCAGCTGCTCAGTTGGGATGGGTAATAAGCT
TGATATGCGACCCTTTATTAAACCAAAGCATGATACATGC
AAATCGTTCTTTGTTCTGATTGAGACACTAAGAAATGTGT
TACAAAAAATTGAAAACTCCCCTCATTTAGATTACCACCA
ACCAGTAAACAGTTCATTAGAGTTTATCTCCAAATTTATT
GTTGAAATGAAAAGGCATATGTGTGATGTGGATGCTGCGC
AGCTTTCACATTCACTTTCTGAAAGCAATATGCTAATTTA
CATAGAATCCCTTAATCTATTGCTAAAATTTAGCTTCTTT
TCAGACGCGGCAAGTCCTTCAGTAATGGTCACACTGCCCT
TTGATATTTTGAATGACGTTTTTACAATTGCGCAGGACTA
TTCTGCTACGAATACAAATGAAAGCATTGATAGGATCACA
GAAAAATTACTTTTGACTTCTACGCAATTAACTCATCCGG
TGGACCTGGAAAATTTATGCCCCAAAATGAAGTACAATAC
TTTAGCAGCAGTTTCTCGAATATGGTACAAATTTGGCCCC
ATAGTCGATAAATTATTTACTAACCGGCTATTACCGGTTC
TATTCCCCCCGCAAATGGGAGAAGAATGTAACGTCGAAGA
TGTTCTCGAAATAGTTCATAACTTCCATCCATATTTTTCT
ATTCGTAGGCTAAAGGATAATAGGCCTCTATTGTCAGATT
CGACTATTAGCCAGCTAAGAGAGGGTTTGTTTGGTATGCT
CAGCATATTAAACGACTCGCTGACAAGGACGCAAAATGAA
AACGACCATGGTAGCGACAATCTGATCGACAGTGACGACG
GATTTGGCTCAGACAACGATCCTGAACAACAAGCGTACCT
CGATGAACTCGTATCAGAAGGTTATGACGAAAACATGTAT
GACGGTGATACGGATGACGAAGACGCAGATGATATAAACG
TTGAAAAAAATGATGAAGCCACCAAAGACATTACAGAAAC
GAACAAAATCCTTTTAATCTTTTCTGAGTTACATTATCCT
CAGGAGGAGCGCTTCTCTGAACTGTTGGTTGAGTTGCAGA
CTAAGATCGCTATAAACACATCCTTAATTGATAAAATTCT
TTCAAAAGAGACAACAGAATTACCCACTCACAATGGGGAA
ATCGCAGATTTGAACGAAATTCTAAATGAAGTGAAAGGCA
ATAAACCAATTAGAAAAAACGTTATTTTTTGTACGTTAGC
GCATACTTTGTCGTTGCAATCCGGTTCCGAATTGTCTGTT
CTACAGCTATCAATAGAGGTTATTGATCATCTGCTGGTTA
AAAATCATTCAAATAACATCACTCGTGGCGAGCAATTTCA
ATTGATTAAGTTGATATTACCCCATCTAAAAACAAATAAA
TCTTTTATTGATACATTAAAAGCAGGAAATTTTACCCAAA
AAATTGATGAAGGAGTGACCTTAAGAACAATGATTCTTTC
TCTACTACTACAACTATTCCCACTGGATTACTCTATGCTA
GGTGAGATTTTACCCACTATTGCGCGATATTCTGTAAGGG
ATAAGGATCTTGGGGTGAGAGATCTGTCCTTCCAATTGCT
GGACCAAATTCTACGCACATACTATAATTACCTAATTGGT
ATCGATTGGGAATGGTATAAAGATGACTTCTATCAAGTTT
TGCAAGAAACTTGTATTAAAAAAGACATAAATACCAACCT
CTTGCTACAATTTCCTCCTTATCTCCCTCATGACTAGATA
GTTTTATACCAAATACATCATGCATCTTTTTTTTTCCTTA
TAGTTTGTGTCATCAACATGTTTTTGCCCGTATTAATACA
CAATAATCTATCCTCTCAGGCAGGGAGAAGAAAACTAAAT
ATACATAGCACCCTCACACAGGATGTCAAAACTATCGTCT
TATCCTCATGCCGCCGATTTTATAAATATGGAAGAACCGC
CAAAATCTAAAGAGTTTTTCGATGATCTTTGTGCCGTCCC
TAATTTACTCAAAAGACGTTTTCCAAACTCTCGAAGATCG
ACGCATTATTGTGAGGCTTTAAATTATTCTAGGAAAAAGC
TTCCTGTTGTGTTGTCTAAAATGACACTGCAAGAGTTGAG
GCACAATATGTCAACATTTTTTTTGCAGGAAAAGGATCAA
ATAAATATTTATGACACCTGTAAGGTGATAGACATGGGGG
ACCGTGTCTTGCTCGAAACTATGCCTCCACAGCCAAGAGA
TTTATTTGAAAAATTGCATGCAAGTAAAACAAATTTAGTA
GTTCAGACAGCAGCTTTGGATGAACCCCTACTTACAGTAA
AAGCAGAGCTACAGTCATCTTCCTTTCCACAAAAATCAAG
CCTATTTCTGTATGAGGATTATAAAAAATTTATTTATCAA
CAACTAGATATGTTTAGTTAATTACTTACGAAAAGAGAGG
CTATTGTTTATTGTTGGCCATTTTATTTATTATTATTTTT
TTCCACCTTAGCATAAGGAAACACGATTTGGATTTCAAAA
GTAGAGCTTTAATAACAAAAGATAAACAACCACAGTGTCA
AGAACGGTTACAACGAGAAGGATAGGCTGATGATTTATCA
AACATCTTCTTATTGGTTCCTAGTAATTTCCCTATTTTTG
AGCAACAAAATGTCGGGATAATATTCTCATAATACTCAAA
CACTCTTAATATCATATATATATATATACAGTCATTTTTT
GTTATTCGTTACCCGAACTTCTTTATTATTATAACCAGGG
AACATCAATAACGAGCTACAATAATCATGTTCATCTCCCT
CATTGTCTCTTATTTGATGTTACACACGCTTTTCTAGCAT
AGGAGGAACTTCCATATGCATACTAATAGATCATGCTCAG
AAGACACGGATTATTCTGGTTAAAGACATGTCCCCGTCTA
AATGTTCTTCTAAATCAATCCATACCGATACCTCATTTGC
TTCATAGCCGTGATATTTGCCAGCAAAGATGGTATGCAAA
AGGGAAAAGAAGGAACCAGATTTCCAAGAAAGAGTTAAAG
CCTCTCAATTTTTCTATTCCGAATTATATTTCTGTGAATA
AATTGGCCAATTTGTTAAATTGTCGTGTGGAAAGATTAAT
CAAAGATTTGACAGCATTAGGTTTCGAAAATATTACAACC
ACGTATATATTATCAAAAGAATACGTCGAATTGATTTTAC
AAGAATACAACTTTGCCCTTCCGAATCTGTCAACGTCTAC
AAATTTAGATAATGTTTATGATGAGCTAAAATCTCCTGTA
AACCCAAAATTATTAACCAAAAGAGCCCCCGTGGTAACTA
TAATGGGCCATGTTGATCATGGTAAGACCACTATCATAGA
CTATCTAAGGAAATCTTCTGTTGTGGCTCAAGAACATGGT
GGAATCACGCAACACATTGGTGCCTTTCAAATAACAGCTC
CGAAGTCTGGGAAAAGATCACATTTTTAGACACCCCTGGC
CATGCTGCCTTTTTGAAAATGAGAGAAAGAGGTGCAAATA
TTACTGATATTATTGTTTTGGTGGTATCTGTAGAAGATTC
TCTGATGCCCCAGACATTAGAAGCCATAAAACATGCCAAA
AATTCAGGAAATGAAATGATAATTGCAATAACGAAAATAG
ATAGAATTCCACAGCCAAAAGAACGTGAAAAAAAATTGAA
AAAGTTATAAATGATTTGATTGTTCAAGGAATACCAGTAG
AGAAAATTGGCGGAGACGTTCAAGTGATCCCGATAAGTGC
CAAAACTGGTGAGAACATGGACCTTTTAGAGGAATCAATA
GTCCTATTAAGTGAAGTAATGGATATAAGAGCTGAAAACT
CCCCTAAAACTATCGCAGAGGGTTGGATTATCGAAAGTCA
AGTTAAAAAACAGGTCGGAAATGTGGCGACCGTCTTGGTT
AAGAAGGGCACTTTACAAAAGGGAAAATTCTAATTTGTGG
TAATACATTCTGCAAGATCAAAAATTTAATTGATGATAAG
GGCATACCGATTCTTAAGGCAACACCATCATATGCTACAG
AGGTTCTTGGTTGGAAAGATGTACCCCATGTTGGAGATGA
GGTCATTCAGGTAAAGAGCGAAGCGATCGCTAAAAAGTTC
ATCAGTAAAAGGCAAGATCTTATCGAAGTTCAAAAAAACT
CTAGTATCGTTGAAAAATTAAATGAAGAAAGGGCCCTTGC
CAAAGAGCAACACCTAAATAAGGAACTGGAACATGAGAAT
ACTGTCCAGGAACACGAACAAAATACTGGTCCTAAACTTA
TTAATTACATCATCAAATGTGATGTCTCTGGCTCAGCAGA
AGCGGTTTCAGAAAGCATTTCCTCTCTAGGAAATGACGAA
GTGAGATGTAATGTTATCTCTTCTTCTGTTGGTATACCTA
CGGAAAGTGACTTAAAGATGGCGCAAATAACGGAGAGTAC
AATTCTATGCTTCAATTTGGGGAATTTGCCGAGTGAGGTG
ATCAACAATCGTGCTGGCATCAAAATAAAACAGTACAATG
TTATCTATAAGCTAATTGAAGACGTCACTGAAACACTAAC
TGAAAATCTAAAGCCCATCTTTGAAAAAAAGATCGTTTCA
ACTGTTGACGTTCGTGAAACTTTTGACTTTAGGTTAAAGA
AAAAATTATTAGGATTGCAGGTTGCAAAGTAAACAACGGT
GTCATCAAAAAGAATTCATTGGTGCAGGTAGTTAGAGGTC
CTAACGAAGATGTAATTTTGATGGGAAAATCTCTACTTTG
AAGCACAATAAAGATGACGTAGCAGAAGTTTCAAAAGGGC
ATGAATGTGGAATCACTTTTGAGAGTGGATTCGAGGGTTT
CAAACCAGGTGATAAGATCCTAGTTTATGAAAACGTGCGA
GTTCCTCGTTACTTGTAAATAAGTACATCCAGTCGAATCC
TTTTAGATTGATTGATCTACAGACGATGCACAAGGAACGC
ATCGACACGTAAAGAAGATAAGCACACAAAAACTGTACAT
ATGTAAAAATACGTATATAATCTATGTAAATACTGTAAAC
TATTTAATTATCAAAAATTCATGAAAGACAAATTACCCAC
TATTCACGTTCTCGATTCCCACTGAACTTTGACACATTCT
TCTACATAACCGACACCATGTTCATCAAATTCAGGCATGT
AATTTTCAACATCAGTGAAAACAAGAATGGTACCCCATTC
CATGCCGTTATCGACAGACACTACTTCTTCCAGATCAAAA
ATCATCTTTGGCATTAACTGCATTTCAAAGATTCTTTGGC
TCGATGGGTTGTAGCCCGGTCTTGGCACAGTGCTTAAAAT
ATCGACTTTTGTTTCGGCATATAGCAAAGGTTTTCCGCCT
AAGTCATAACGTAATACTTGAAGCGGGTTGTAACCAACCA
CTTCTTGGAATTTTTGGAATGTGTCGTCATCAAGAAACTT
GGATAATTTTTTCTGTCCTCGGGTCCAATTTGATCGGATC
TTTTCGAGATCCTCATCTCCTGTTAAATCTAGTGCCTCCT
TATCAATTTTTAAATTTTTTGGCAGCTGCAGATGAGCTGG
CTTTTTTATTTTTGAAGGTTTCCTCTTCAACGTACAACAA
ACAACTTTTAAAGCATTTATTGCCATCGTATTCTTTGTCC
TTTTGTAAATCATGTAGTTTTCTCGCCGTCTTTGCAGAAA
CGGTAGCAGATTCCTTCTTTTGCCTTCGTCCTTGCTTTGT
GATATATTGGAATTAATGCTATCAGCTCCAAAAGGGTTAG
CATTTGCACCGCCAAATGGGTTGCTTGAAAAAGCATTACA
TTTAGAATCTGAATTATTCGACAAGTCAAAGGGATTGATT
TGGAAGTCTTTTTCCAATGAAGTTGAAGCCATTTTTTCGG
AAAGGCTATCAACGTTTTTATTCTTCTTTACTCCTCTGAT
ACAGCGAACAGAATTGCCCTTCCTTTGACATTCGGTACAC
AGGAAGACATATAATACTCTGTCATCCTGGGGATTAATAT
AGCTCATATTATTGATACCAAGACGTTGTTGTATGGCACT
CATCTGCTCATCATCTAAGGGCGAAAAAGCTTGTAGTAAC
AGCTTCATATTATCCGCTGATTTACAAGCACCACATTTCA
ATAGTTCAGCAGGTGGTTCGGAATCCGGATGTAGCCACTT
AGGTTCACCGCCAATAAAGCTATCTTCAACTAATATGTCA
TCAGTCTCTTTAACAGGTGCGTCCACAAATGCTAAAAATA
CATCTCCCGGTTTACTAGAATACGAATGGTCATCAGTATC
TGATGGTGGTAGCTCTTCTATTTTGGACATGAGATAGTGG
ATAATTGACTCTTGGCTTCTACTTTTCCTCTTCCATGCTG
GCAGTATATTTACCGATTAAAAACGATGAGATGAGGCCAT
TTTGGTATAACATGAATTTTCCGAACAATCAAAAAATTTT
TTTCCATCAAATATCACCACATTCAAGTCTACCGAACAAA
ACCACTTTACCCCAGTCAAGTCTGATTGACATAATAGTCA
GTTTAATGCAGCATTAGAGTAACTTCTTCACCATAACACG
GTACAAGAAGAATAAAGCTTCCTTTTATGAACTTGCAGGT
GAAATAAGCACATAGATGTACTGAAATATAGTATCCACGA
AATAAAGAAAATGAAGTTACTACGCCCATACGTATTTCAC
TACTTAAGTCTGCTAAATGGCGGCTATTGTATTCAAGAAT
GGAATCTTTTCATTTTCTATAAGTCAATATTTGAGAATAG
TTTAAGTGTCGGTTAAGTTGATTTTAATCTGGAAAATACT
ACTAAAGATACGATTAAGAAAGAATATACATTTAAATGTT
TTAAATACACCCTGGTTGAATTTTGAAACTCTACCACCGA
CCTAAAAAGCAGAAGAAATGTTTTGGTAAGAAAACTGCTA
CTATTTTATATATCGCTTAAATAGAGGAGTGGATGCTCAG
GATAACATGAAAGCGCGCAAGTGGTTTAGTGGTAAAATCC
AACGTTGCCATCGTTGGGCCCCCGGTTCGATTCCGGGCTT
GCGCATTTCTTTTTGTCCACCACCAAAATGTCAATTTTTT
TGCCATTTTCTAAATAGTTTTCTTCACTCTACAAGAGATA
TCACGATTGTTTGCTTTCGATATTATACATTGACTACTTT
ACGATGTGTTTTATATATGAGTTATGAATTCCTTTTCGTT
TTTATATCCTGATACTGAAGCATCTTCCATCTATTTTAAC
AATAATTCTGCCTTACGCTTGCTAGTAATTGGATCCATCA
CCGACCTAACTTGAACTTCGACCTTATCGAAAACGTAAAC
ATCCCTCGGTTTATCTGAATTTGTAGGCACAAAGGTTAAT
TTGTATTCCACCTCATCAAAAGCGGCTGAGTTAGGATCCT
CAGTCAAATTATCCAGTCTTATCAAGCCTTCCACGCCAAA
CTTGGGAACCAGTACGACTATACCATTATTAAATACCTTA
ATAACATATCCAGTTTCTGTGGACTCGTTATTCCTCATTA
CTTGCCCGACATAGTATTCTATGCTTGCCCTACCGGCGAA
TTGGGCGTTTCTGTGCTTTCTGTTGATATTTCTGCAAATC
ATGTCCATTTTATTCTTATCACGATGAGTCAAACTTAGGG
GTTCATACCCAATGGCACCTGCTAATTGTCTATGGGCCAC
AACATCACAGTAACGTCTAATAGGTGATGTGAAATGTGTG
TAGATATCAACGGCTAAACCATAGTGTCTAAAGTCAGGAT
AAGAATAAGCTCCAGAATAAAAGTATTGGGCTGCCATCAT
ACAGCGAGTCGACATGATACGAACCAATGTATTAAAATAT
GGATCTTCGGGATCCACACACCTGTCTAAAGAATCGGCCA
AGGCCTTGGACGATTCCAACGAAATTGACATATTCTTTCT
TGTGTTTAACATTTCATTTAAGATTTCAAAATTGGTAGAT
GGCGGAGCTGCGTGTCTTCTTAGCATCGCCGTTTGAGGGA
AGGCATCGTATATCTTCCTTGCCACTGATATATTAGCCAA
CAACATAAATTCTTCAACTAAAGAATTTGTCGCCAGTAAT
TTTTGATTTCCACTTCATTTGGATCTGAAGTCTCACTATC
CATATGGACCTTAACCTCAGGAGAAGCTAAGTTCAAGGCA
CCTGCCTCTAGTCTCTTTGCTTCAGTTTTACAGACAATTT
CAAGAGAGCCCTCATACCCATCGTTAATTCATCATTTTGG
GTTTTGTCATCAATTCTCAGTTGTGCTTGTTCGTATGAGA
AAGCTTCTCTAGATCTGATGACGGATTTCATAAAATTAAC
ATTTACAATATTAGCACTATCATCCAATTCCCAAATGACA
GAGAATGCGAATCTATCAACGTATGGTTTTAGAGAACACA
GGTCGGTACCTAGAAGCATGGGCAGCATGTCAATACGTTT
GTCTACCAAATATACAGAAGTACCTCTTGCAGCACCTTCC
GCATCCAGGGCAGTGCCCGGTTTAACGAAGTGAGTAACAT
CAGCAATATGAACACCAACTTCCCAATTACCGTTTGGAAG
CTTTTTTCGCATGTAGGGCATCGTCAATATCAACACATCC
TGGAGGATCGATACTACATATAAGTTTATCTCTGAGATCC
TTTCTTTTTGTCAATAATGGATCCTTTGAAACAGCCTCAG
GATCGTCCAGTTTTGTTGGGGCCTTCCAATCGTGGCCTTC
TGCGGGCAAACATTCTAGAACTTTCTTGGAAAAAGGCCTA
TATTCAACATCATGCTCCAACAATAAGGCCTCTGTTTCAG
CTTGAGCAGATTCAATTGTACCGAGGTCTCTCACAAAGTG
ACCTAATGGGTATTTATGAGTGGTGGGCCACGAATCAATG
GAAATGACAATCCTCTTATCCAATAATTCAGCAGCACGCC
TTGTTCTGATTCTGACTTTTGGAAGACATTTGTCCATCAA
AATAACGAAGACATTCTGTGTACTACTGCTTTGTGGATCA
ACAGAACTTGGTGCTAGTTGACCGACGTACTGTCTCCAGG
ATCTTCTTTGTATATATACAACTTTTGCCGTGGGCTGAAT
TTTTTTCGATCTTTGAGCTATCATAGCATCTTTAGCAAGC
AGCCTGCGCTGCTTGTCGGAAATCACGGTGGTATTGGAAG
AGGACTCATTATTGTCATCGTCATCGCCAGCCTCAATATC
GGGGTTATCGTTAACGTCGAAATGTTCAGAATCCAAGACA
ATGGATGAGGGTGCCTTCCATTCTGATTGAGGTAGCAGTT
CCACGATAACCTGGTCACCGTTGAATGCTCTATTTAGGTT
TTTCTGCCCAACAATTAACACTGGTTTGGAAAATCTTGGT
AAACTCACTGAACCTTCTAGAAAGTTGTACTCTGATATTT
GAATATTGCCCTGGTACAAAACGCCATTTTTCAAACCACC
CATTACTCTTGCTGTAGAATAGTACTCCGGGAACGTGAAA
TCTGAAAATGTGTCCCTTTCAAGATCTTTATCAAAAGAAT
CCATTTGAGGAATAGAGTCTCTGATGTCGTCTGCATTTGG
TAGTAACTCGATATACTGTACCAAGCTCTTGGTTATTATA
TTGGACTCCACTTCCTTAGTGGCAGCTTCTCTATTCAAAC
GATCGTTGGTAACAAGAACGACGTTTATGTCATAAGGTTT
CAAGTGCTCACTATACCATTGACAGGTTTTCCTTATAGCC
CTGTCGTTTCTGTCATTAATCGTTTCATTTGGAAGCCTTT
CCACAAAAGTATGTTCACTAAATTCGTTATGAAACACGAT
GAATCTCTTATGATCGTCACTATCTCTGCATAGAGTTCTT
AATCTCGTGTACACCGGATATGACTTGTTTCTCACTTCAT
CTAGGACAATCTGGGGGACAATGACGTCGAAAAAACAATT
CGGATTCTCTAAAAGGTCAATTGCCTGTAACACCACGTTG
GTATCCAAGACGACGTAATGCTTACCAATGGGTGCGCTTA
ATTCTAAGGGAGAATCTGACAAGATGAACTTCGGCAACTC
ATTTTGAGCATCGGGGACGACAATTTGCGGACACTTGGTA
CAACTTCTCGAAAGACATGGGATGTCCGATCTTAAATAGT
GTTCTCTTACGATCTTGGTAGCGCCTCCATTACGAGACCT
TACAAACACCTTCTGAGTGACGCTTAAACCATCTGCAAGT
CTCTTCCGTCTGGGGGCGATAGCGGGAACTGACATGTTGT
TTTGGCCTGTATGATGCAAGTATGATAAATAAAACTCGTT
TGATCAATGGGTCCCTCACAATGTATCTCTAAGAAGTACT
GCAGTAGCACACACATTAAAATTTTTCTGAGATGAGAGAA
AATGCCTAAAAGAAAAGAAGGCAAACAATTACCCGGAAAT
AGGGCTTAAATCAAGAATAAACCCCTAATTAAAAAGTTAT
TTTAGGTTTATTATGACCTAATAAAAATAAATACTAACCT
AAACAAATACCCTAAAGAAGCTACGGCGCTAAAAATATTT
CTTTTTACGGTTTTGCCGCATGGTAAAATCTTTTCTTTTT
TCCTTTTCCGCCATGTGTCACTGAATAGAAACGGCATTAA
ATGACAAAATGACAGTGAAAATTCGAACGCTCTTTTGCTG
CCATGATATTGCATCTACCTCTCCTATACTTAGCTGTAGT
AGTCTAACCTTGTTCGGGTGGGGGTGTATCGTTAAATGGT
ACGTAGGCAGTTTTTCACAAATTTTTCTCTTACTTTCAAT
ATCTTGTGTGGGTCCTATTTCAGAAAATATTTGAGATTTC
CCACCATTCACTCCAGTTCAAAAGGATATATTCATATTTG
TTTGTATATACATCTGAGCATTGCGGATCTAAATAGTGTG
AAGTTTTTGAGGTGACTGACTTTCTCAACACGTCGAGCAC
GACATTTCCCAAAAATAGCTGAAGAACATAAGCTAAGCAA
ATTACGCAACACACTCTCATATGACCGAAGACTTTATTTC
TTCTGTCAAGCGTTCAAATGAGGAGCTGAAGGAGCGAAAA
TCTAACTTTGGATTTGTAGAATACAAATCCAAGCAATTAA
CATCATCCTCATCACACAATTCAAACTCATCGCATCACGA
TGATGACAACCAACACGGCAAGAGGAATATTTTCCAGCGA
TGTGTTGATTCTTTCAAGTCTCCTCTGGACGGCTCGTTCG
ACACAAGTAATTTGAAGAGGACTCTGAAACCAAGGCACTT
AATCATGATTGCCATTGGGGGCAGTATAGGTACTGGTTTG
TTTGTCGGTAGTGGTAAGGCAATCGCCGAAGGTGGTCCTC
TTGGTGTCGTCATTGGTTGGGCTATTGCAGGCTCTCAAAT
CATCGGGACGATTCATGGGCTAGGTGAAATCACGGTGCGG
TTCCCCGTTGTCGGGGCCTTTGCCAATTACGGCACAAGGT
TTTTGGATCCAAGTATAAGTTTTGTTGTTTCGACCATATA
CGTGCTACAGTGGTTTTTTGTATTACCCTTAGAAATCATT
GCGGCGGCAATGACCGTACAGTACTGGAACTCGTCTATTG
ACCCCGTAATTTGGGTAGCCATCTTTTATGCTGTTATTGT
TTCCATAAATTTGTTTGGTGTACGAGGTTTTGGGGAAGCG
GAATTTGCATTTTCCACCATAAAAGCAATAACAGTTTGCG
GATTCATTATATTGTGCGTTGTCCTCATTTGCGGTGGAGG
TCCCGACCACGAGTTCATTGGCGCCAAATACTGGCACGAC
CCTGGTTGTTTGGCCAATGGGTTCCCGGGCGTTCTATCTG
TTCTTGTTGTTGCTTCGTATTCTCTCGGTGGTATAGAAAT
GACGTGCCTGGCATCAGGTGAAACGGACCCCAAAGGCTTA
CCAAGTGCTATCAAGCAAGTGTTTTGGAGGATCTTATTTT
TCTTTTTGATATCACTGACCCTGGTAGGATTCCTGGTTCC
ATATACAAACCAAAACTTACTGGGTGGTTCATCTGTGGAC
AACTCACCTTTTGTCATTGCCATAAAATTGCATCACATTA
AAGCCTTGCCCTCCATCGTCAATGCGGTCATCCTTATCAG
TGTTTTGAGTGTAGGTAACTCCTGCATCTTCGCTTCAAGT
AGAACGTTGTGTTCGATGGCCCACCAAGGCCTTATTCCAT
GGTGGTTTGGTTATATCGACCGTGCTGGTAGGCCACTGGT
TGGCATTATGGCAAATTCACTATTTGGATTACTAGCATTT
CTGGTCAAATCTGGCTCGATGTCTGAAGTTTTCAATTGGT
TAATGGCCATTGCCGGCCTGGCCACGTGCATTGTCTGGTT
GAGCATCAACCTGTCACATATCAGATTTAGACTGGCGATG
AAGGCTCAAGGGAAGTCTCTGGATGAATTAGAATTTGTTA
GTGCTGTCGGGATTTGGGGATCAGCGTATTCCGCTTTAAT
CAACTGTCTAATCTTGATAGCTCAATTCTATTGTTCACTA
TGGCCCATTGGTGGCTGGACCAGCGGCAAAGAAAGGGCTA
AAATATTTTTTCAAAATTATCTGTGTGCCTTAATCATGTT
ATTTATATTCATCGTCCACAAAATTTATTACAAGTGTCAA
ACAGGCAAATGGTGGGGGTTAAGGCGTTAAAGGACATAGA
TTTGGAAACCGATCGTAAAGATATCGACATCGAAATAGTC
AAGCAAGAAATTGCCGAAAAGAAAATGTACCTAGATTCCC
GTCCATGGTACGTGAGACAGTTCCATTTCTGGTGTTAATA
CCGAAGAAACAAGTTCAATTTATTTTTGTAGAATATTTTT
TTTCTCTTCTCTAGTACTCATCCTTCATAATTAATTATTC
CAGATCATTTAATGCATAACGACATGACAATAAAAAAAAA
AACCTGACATTTTGAAAAATTATCATTTGAATACGTGGAT
GAAGACTTCTTCGAGCCAGGCCGCAATAAAATTAATAATA
TATATAGACATCAATTCTTGACCTACACAAAAATAGCTTC
TCTCGGTAGCCAAGTTGGTTTAAGGCGCAAGACTGTAATT
TATCACTACGAAATCTTGAGATCGGGCGTTCGACTCGCCC
CCGGGAGATATTTTTTTACTTTTGCACATCGCTGGTCTTA
GCTTTTTTACTTGATTCGCATTGCAATCTATCTGCCAAGA
ATGAACAAGTATTTTTTTCCTCTGCATCTTTCCCTGCCGT
AGGAATCAAATTTGCAACAAGTCTGCAATGTCTAACACCT
TTGTTGCAGTCGAATTCTCGTGGCTGTACGCAATTTCTCT
TATCCTACCGTGTGAAACAATTCGCGTCGCGTGGGCGCCG
AAAAGGGCTTATCACGGCACATCTGAAGAAAAGAGACGGC
TGGCTCCAGCTGATATTTAGATATTTTTAGTTGAATAAAG
AGGCAGGCGTCAGCGATATTGCATTGTCGCTGTGGTGGGC
AGAAAGCCACGGTAATGCATGTCCTGTTGTCTCTTATCCT
TGTTGATAAGAAACCCTCTTGATCAGCTAGTCATAATTTT
GTCTCTTCTTGCATTCTCTTTCCGATATATAACTTATATC
TTCAGGTGTCAGGCAATAGAAACAACAAGGCACAGCGTTA
AAAGACCATCATTTCATTTTAGCTTGTCCAAGCACATACC
ATTTTTCACTCAAGCTATAGCAGAGAAGTTAGTAAACATT
AATAGATTATAATATAAGAAAGGCTATGAAGAAAAATTCT
TCGGTAGTTTTCTTCCTTGTGGGTCTATCACAATTCGTCA
CTATGGCGTTTCTCATTATCGGATCCATTACGGCTCCAAT
TTTCAAACAAATAGGCTATTCTAAATATGATGAGATCACA
TACGGTACATTCGGCTACTGTAAAGAGGGCTCCTGCTCAA
AAGCAAGTTATAATTATCACCCCGATGAGCTATCAGACAG
TGATAGCAACTGGAAACTCAATAGCAACGCTAGGTCTATA
TTGGGGAAAATCATCTTTATCACACCCATTGCTGCTGGTC
TTAATTTTTTGGGATTTCTTTGTACCATCATGAGCGTTTT
ATTAATTAACGTGCTATCCAGTGATAGAGTTGGTAGTGCG
TCTGCCATCATGTTTTTTGTTAATTTGACATTTTCCACTC
TAGGCTTTCTTTCTGCTTCTTTGATATGTATCGTGGTATT
TTTACTGTTTTACCCACATGTAACCTGGTGTTCATGGGTC
CTGATACCAGGAGCTGCTTTATCTCTACTAGTAATTCCTT
TGATATTCTCAGCTTATTCAAGAAGCTCAGGCTCAAGGGA
TGATGACGAAACCGAGGAACTGGAAGAAAAGGGCATGCTG
CTGAATGACCCATATCTAAGTTCGAAGTCCGGGAGATTCG
ATATCGACGCTGATAGTGAGGCCAACCTCCGTGGTGATTC
AAGAACGAATTTATTGGGTGACAATTTTAAGAACGGTACT
AATATCACTGTTGTCCCAGATATTATTTCACACAATCAAG
ATCCGAAATTATCAAACATAACCACTTCTACCACGTCTGA
TATTTCTACTTTCGATAAAGAAGCAAAGGACATGGAAAAT
TCAAATGGTTCCGGACTTAATGAAGAAGAGGACGATGGCA
TGGCCTATGACAAAAGGAGGTCAACTTCAACGTATTCTGT
CATTGAAAGTGAAAGTGGCTTGAAAAATGGGAGTGTTTCT
AATAATTATGTGAGAAACAATGGTAGTAACACCAGCAACA
ATATAAACTATAAAGTTCCGCTAGGAAAAACGGAAATATC
ATCCAGTGCATCATTAGCGTCCTCAGACTACTCTCAAAGA
GAGGTCATACCGCACAGAAATCCTTCGAGACTACTAAACG
ACATCATGGAGACCTCCTTCAATGAACCAAACGATAGCCA
CATCAACAGCATGTCCTCCTACAACGATAAAGATTCAACG
TTGACTTCAATATCACAGAGAGGTGTCAATCCGGAAGTAT
ACAATCAAATGCCTCGAGAAACAGCCGCTGGTCCTGCAAA
TATAAGGCCGTACGCTGGTCAGCCACACCCGGCGCCATTA
GTGTATCCCCAACAACGACTACAACCACAACAACAGCAAC
CACAGCAGCAATATCATCAATACAATTTATATCAAAGAAC
TACTCCTGCTGGTCCAGATCCTTCTAATGTTATTTTACAA
AGCAATCCTTATTTCAACGTTGCCCCAAACCAAGTGCCAC
AGCACAGAAATCCGGTACCAGGCGTCGGTTTTGCTCCGAA
TCCTTTACCAAACCAAAGCCCGATAACACAAGGATATAAG
CCTGCCTATAAGAGGAGAATGCAAAACAAAAACTTGCCCC
GAGCTACTACTTCACTGAACAATCCTTACGGATTTAGGTA
AAAAAAAGAAAAATGAAGGTTCTTTTTTTTTTTTATATTC
TACAAATCACAATAACCACCAACTTGTATTAAACCATATT
TTATCATCTTCAGGAACTACTTATGCACAATATTCGTTCG
CCAGTCTTTACTTGCGGTTCAATTTTATCCCATATAAATT
TGTATTTTATTATCATACTACATACTTTATTGAAATCATA
TATTAACCTTTTCACTTTTCTCAAATAGAACGAGCAACAG
GTCATATGAACGCTGACTAAATCTCTCAATTTTCTTCAAA
GCATATTATAGTTCAAAATCGCGATGCGGTACCGTGAAAG
TTTTGTCATCAAAGTAGGTCATCCAAAGCATCATTCTCAG
ATTCTGTTACTTCAACGATACTCGGCAAGTTGCTCTCTTC
GTCATTAATATGGGTATTACTGCCGTCATCATGACTGTTA
TTAACTGTTTTATTATCATCATTGTTGTACTTGTTGCTAC
CATTATTACGACCACCACTGCCACCGCCATGTGGTTTCAA
CATAACAAAGAAAAAGAGCGCTATTACGCACAATGTTAGT
AATAAAATGACTTTACATTTTTGAGTTCTCTTCTGGTAGT
GTGTTGCTTTATTCAACTCTTTATCTGCACTTTTTAGCTC
TACCACTGTATTTTCCAGATTATAATCAATCCTGTCCACA
ATAGTCCCCTGGTCAACAACCAAATCTTGCATTTCCCTGA
AAATAGTGCTCACTTCTAATACACCCCTTGCCAACTGAGT
AATTTCTTCGTCACGTTCTCTCAAATATGCTTCTGCAGAA
GTGTCATGAAGCTGTTGCTGTCTCTGCAACGTCCTTTTGA
ATAGTCTTCAATATCGAGGCCCTCTCTCTTCTCTCTTGCT
GCCTCCTCTTCCTCATCATCTAATAATAGCGTGTTCTCTG
CACTGGCCTTATTGCGGATAGGTTTCAAATCATCCTTGTT
CAAGAATTTCAAGTAATTATTTTGTAATACTCTGAACTTA
TTACTTTCAGTTTGTATCTTTTCTGCATAGATCTTCTGTA
GATTATCTAGTATAATCAGCTCTTCTCGACTTAATTGCTT
ACCATCCACAAATTGAGAGTTGTATATGGTCTTTAATCGT
TTCATAACAGCGTAACATTTCTGCAGCATCTGAATTACTT
TGAAACTTAGATCTTCAATCAGCGCCTCATCATGACTCTT
GTCTTCAAAGCCAGGTAACGAATTCTTCCTATAAACCTTC
GCCAACTGCTCACTTAACCGTCTCACCTCCAGAAGATAAT
CATCAACATCCTGCGCTATATCAATAAATATGGGTGGTAA
CGCATCACTGTGATTCTCATGCTTGTTTTTTCGTTCATCT
GTCAATCTGGCCGATATATCGTGAGACATATTCATCATCG
GGTATGTACCCATTTCAATATCTTGATCATCGCCCAAGGG
TGCTTTCCCAGATGAGAAAGTTATGTTATGAGGGAAAGTC
CTACGGTATGATAAAAATAAATTAGTTCTATCTCTAAACA
TGTTTGTAACGACTGCCTAGATCACAAAGCGATAAAATGT
ACATCAATTGGAGACTTTCCTGTCTTGCCGTACTTATAGT
CTATTCTGCTATAATCTATACGCACTCACTTTACACCTTA
AAAGCCCAATACAAACCGGTCCAACAATTATAATTCATCT
ATAGGGCATATACAAAAAAAAAAAGGTAGGTGTAAAGATA
ATAAAATACAACCCTATTAGCTTTGATAAAAAATTAGTAG
GGTTAGAATGTCATATGGTAGGGTGATATAAACGCGTGAA
CTTTACGCGTTTATATGTACTAAGTTATTTTCGGTATTAG
AGAATACCATATCAACGACTAACTCTTAAGCTTTCGATTG
TATGAGCTGAAGAAACGGCCTGCTCATTACCAGGATATCT
CTTTTTTTAGACATCAAACAAGAAAATAAGGAACAAGAAA
TTTGAGGTACAATAATGACAGAAATTATTGATTTAGACTT
GGTCGATGACTTTATCAAGAAACCTATGGTCAAACAACAG
AAAAACCAGTCTTCAAAGCCTAGGGTAAAAAAGAAGGGGT
CAGTTGACCTTTGATGATTTCAGAAACATCAAAATTGTAG
AAGAACCTGTTGTACTTTCTCACAATAGTTCAATTGACGA
ATCACTGGATGCTGCTACCCAAAATACTAAAAAGCGGGAG
AAATATGAAGGTACCTGTGATGAAGAAATGAAAACTAAAG
AAATGGAGGCAAATATGGCAAGCAAATATTCTAATATCAA
AACACATTCGAACGACACTAACAAGGTAGAGTCGATCAGT
GAACACACTACTTCTAATAATAGACCATTGAATACATTAA
ACTGGTCACCAAATATTCCTTTACGATATTCTGACTTTGC
AAAGTTTATGAGTGATGAGACGGTAACGGAAAGCAATTGG
GCGCCTCCCCTTTGCACCCCTCTCCCATATGCAGGCGATG
TTATGAAGATCCTTTCTTTTATCGTCAAATTTAAATGGGT
GTTCAGCGACGATCTACTGAACCTGTCATTTCAAGATGTG
GAGATAGGACTAGAATTAAAGGTGGCTGGCCATTCTGCGA
AGAATATTCGAATTTGTCAGGATAAAATGAATCTACTATT
TTGCAGTCTTTTGAGGTTATTATTCTGCTCCGAGAAAAGA
GCAGACAACCAAACTCATAGAAATTTCACGCTAAAAAGAT
TTCTTAGTTTGAAAAATCCATATGGAAAACTGGTTGGCAA
ACTCAGAAGCTTAATCCAGGAGTGGGGCTTACCAAAAGAA
TGGCGTGGTAATAGTGATATTTTATCTACTCTAAATTTTA
ATGGAGGTGGTTTGTTGACGATGGAACCATTAGATAGAAT
AATATTATTGAGATGCATGATCGATTGGAATTGTAGCTAC
TCCGCACTTTTCCATAATGAAATTCAAAGGCTCACTCACT
TGAAAGGCGATACAGGGTTCAACCATCAAACTTTTCACGC
CAGCAGGTTTGCTATGTGCGGGGCCAATAACATATTAGAT
AGTTGTGAAGTTTTATGCTCTTTGATGAGTCAAAAGTTGG
AAAATCGAAAGAAAAGGAAGCCCAGCGACAAAGGAAAACT
GAGTAAGATCAATAGTCAGATGAAATTTCTAAAGGGTGTT
CGGAAATCATTGAGCGAAAAAGTAACTACAGACAGATTAC
GAGCTGCAGTTAAAATAAATGAAGAATGGGGTGAATATTT
TGCAAACGAATTTACACACACACCAATTGATGATCCCACC
GTAGACGAAATTTACAAGTTAAGGACATCAGAGTTTATGA
TAGCGAGAATTCCACGAGTTGGAGATTTCTACTTACCACC
ATTCTGGATTGGCAACGAATGCAGTTCAGTAAACACTAGT
TACAGTTTCAATGACATGTCAACTTATCTTAATTACTTCG
TAAAATTCAAAGAGGAGGGTACAAAAATACTGCCTGCAAA
AACCGCACAAAATGAAAACAAGTGTCAACTTAAACTTATA
TATAGGAACACTCCTGCATGTATCCGTAATTTACAGTTCA
ATGATGTTCACTTTGCCGAGGTGCCGCATTGGTTTGAAGT
TGCAGGAGACTCGAATTCTTTGAGCAACTTCATTGAGTAT
TTGGAAAGTTTATCATCACTTACTGAAAATGACACCGATG
ATACAAAAAGGGTATAGACAATCTAATTGAGTTTTTGAAA
ATTTTCAGTATATTCATAAATGAGACTATTCAGCGCATAA
CTGCTGCCCCTACAGGCAGTACTGAAGGACGTCATTTGCG
AACAAGCTCTCAGAGAAGAACCACGGTGCATTACTCGAGT
GATGTAAATGGTGACGTTTCCGAGGAAAGTGAAAATGAAG
TTGACATTGACGTTAGCGATGACTATGATTCAGAATATCT
GAGTGAGGAGAATACATTGACAAGAAAAGGTGAAGATAGG
ACAGATAAATCTTTTGGGAAAAGAGAATTACACAATGGCG
CTAAAGATTGTGATAGGAATTGTGATGATATAGAGATCTT
CTCAGAACCCGTTAGGCAACTACAAGATAATTCTCGGGAA
AAAAGAAGCTTGAGGCGTAATGCCAGAAAAGGTCTATAGT
TTGAATGCCATGAAGTGTAGCTGCTGGTTACATAAAATCG
TCACTAGCTTTACACATTAAATATTATATACGAATTTATG
TACACGAATTCAAGTCCGTAATTTAGTCTTCTGACTTCGA
CTCCCGATCATCATGCAGTGTTTTCTTGCTATCGTCTTCC
TCTTCACCAGCCAAAACTTTATGTTTATTCTTTGTTGCAG
CTTTGACAATTTGAACAAAGGCATCCTTTGTTAATGCAGA
CTTCAATTTCATTTGCTCTTCTGTTAGTTCTCCCCCTTTC
TTCTGAGATTGCAGACGTAAATCATCCAACGAATGTGTGA
CGCCGTCCAGAAGACTTTCATTGAGGGAATTCTCTTCTAT
ATCGTTATCGCCATCGTCCCCTAATGAATACATATTTCTT
AACCTCTTAATTCTATTATTAAGCTTCACAATTTCAATAG
CGTCACGTAATTTCTTACGCAAAGAAAACCCTTTCTTAAC
GTCTGGTAAAATATTACTAGTTTCAACTCTCTTTGAAGTA
ATCCATGGATCGTCCAGCAATTCCGTAGCAGTTGGTCTGT
CAGCTGGATTCAATCTCAATGCCTTCAAGATGAAACGCTT
AACATCAATAGATATGTTATCCCAATATGGCATATGGAAG
GTTACCGGGTATCTCGAAGCTGTACATTCCTCCATGAATC
CTTCAACGCTTTCGGCAATAAAAGGAGAATAACCGCACAG
TAAAGTATATGTGATCACACCAATGGACCATATATCACAA
GGCTTACCATGTCCATCTTGTGTGAGGACTTCTGGTGCCA
CATAACCCAACGATCCGGCTGCTTTGTATATCAAATCCTC
CTCCCCCTTCAATTGTTTAGCTATACCGAAGTCCGCAATT
ACCAGAGGCGAATTTTCTGACTTATCAACATACAAAACGT
TCTCAGGTTTCAAATCCCTATGAACAACATTCTTGGAATG
CATATACTCCACGGCACCAAGAATCTGAACTATGATTTCA
ACAGCATCCACTTCTGTGAACTTCCCTCTAGACAGAATTC
TATCAAATAATTCACCTCCTGTTGCCAGCTGAGTGACAAT
ATAGAACTTATCCTTCGATTCAAACCAATCCTTGAATGAC
ACAATGTTCGGATGACTCAATTTTTGAAGAATGGACAGCT
CTTCGTACAGCATCTGTAATTGCACATTGTTTCCCTGCAA
TGCCTTCTTCAATAAGATCTTTATAGCAACATCTTCATTT
GTGGACAACTTTCTGGCTTGTCTCACAACACCGAAGGAAC
CGGCACCCAGTGTTCGACCGAAAATATAATTAGTCCTGTT
GACGTAAGATTCAGGTTGACCGCTTAATTTATTGATAAAT
TTTGCTACAGGGTGGCCGTTTAGACGCTCTGGATCTTGGA
CATCTACATGAAATTCAGAATTTATGACCTCTGACTCCTT
GGGCATTTTTGGTGTCTATATTTATATTGGCGATGTGATA
GAAGAAAAGGTGACGAAAAGATTGATCAACGAATTGAAGT
TCTGCTGATCTTGAACAATATCGTATTGTTTTATATTATT
AGGATTACCAAGAGAAACAGCAATGGGTGGCTTCAAAGGG
GCAGGGTTCTAAGATAAGCCTCAATTATTCTCTTCGCGCT
GCGTTAAAGCGGGCGCTTCTCCGAAAGTACAGCACGTTCT
GAAAAGCCTCATCAACATAGAATCCATATGATGCTCAACG
ACTGGAAGTAAAAACATGAAAATTGAAAAGAATATGCCTG
CAGGAGCATTGGGAAGTACATAGTGGCTTATAGACTGCCA
AAAAAAATCAGTACGGAAGCAAATGAACCTTATGTTATCC
AGGGAGCGGTGAGTAACTGAGTAAAAACATTAGGCAAATT
TCTTCCAAAAAATCATTGACATTGCCTGTCAATTGAGTAA
ATGAATAAATAAATAAATGCAAAAAAGCCAACCTAACTCT
CCTGCAATGATACAATGAGTACTGTATCAACGACCATTAG
TAAGTATCATGAAGTGTTTTGTATATTTGGAAAAAACCAG
GCTGCATTGCCCCAGTGGTGTATTTATATCTACTGCAGTA
TGTTCTATTCTGTGAAGTTCCTAAAAGACACCGAGGTTTC
TATGGCCTAACCATATTGTTGTTCTAACGCCTTTTCTATG
TAAGGGTCCTTATTGTTCAAAGCCCCACCGCTCCTTCGCG
CGTTGTGCCTATCATTGTGTCAGTAAATGTTAGGATACGG
GAAGTGTATATATTAATTGAGTGGACACAGAAAACGCTCT
AGAAAGGAATATCTCACAAAGAACTGTAATATAAGCCTAC
ATTATTGATTTTTTTAGTTCTCTTGCCCTTATATTACCGT
AAGTCTGCGGTATAATCACCTGGCCTAGTGCTTTTTCAAT
CATGTTCATTGAATACTCTAGATTACCAGGCTTCGAAAGC
ATCAATATATCATTTTCTAGAGGCATGCTAAGATTGGCTA
AATTTACTAATTTCGCTACATACAAACAAAAATTAGAGTA
CTTCAGGCTGTTGGCAGGTTCAAACAAATACATCCAACGA
ATCAGCGTTGCTGACTTTGAGAGACATCCAGATGAAATCA
ATTATATTTACATTATACTAATATCCATTCTCCAAATGGA
AGAGTGTATGCCAGTCCTAGTTCTATGTCCAACTGTTTAT
TGGGTACGATTCCACTGGCCTGGAAAATGTTCCGTGAACA
GTTTGAACTTTACGAATGAAACGTTAAAAAGCGCTTTCCA
TGCTGTCTTCACTCCCTATTTTGCACTAATGAAAAAAGTT
CTTGGAAGGATTAAAAACAACATGTTGCTATTTGCAGAAC
CTCATGCAAATTTAAATAATTTGTTTGTCAAGCATTTCCA
CGATCTCATATATAAGAGCGTAAAGGATGAAAAAAACCGG
CGAGGCAATTCTGTATTTGAGAACTAACGTTAATGTTCCA
AATGTTTTTATTGACGATAAAAGAGCAGTTTTTCATGGTG
ACGGTATGAAAATTGGAAAATTTACCGGCAAATTTTTATG
CTTTTCCTTCAAACGAACAATAAGATGGTCAAAATTAGAT
TCAGTGGATTCTTTTGCGGTTACGACAGTAAATTATAGAG
TATCTGTAAATTGGGAAAAGACACCAAGAAAGACTTTCCT
TTCTCTAGACAGTGACACCAAAAATTTACACTATATATCG
AAAAAGATATTGAATAAAAAGGGAAAGAACGCCACTACAT
CAAAAACAACAAAAAGTTCATGCACAAGTGAGAACGTTTG
CGATGATAAAACATTCTCCGTCGAATTCCCACTTACAACG
TCAGCAAAAACTGAATATTTGTTGAGAAGTAATTTTTCTT
TAGAAAAAATTAATGAAAGCAACAATCCTACCCTTCAAGA
ACTTACTTTAAACCGTACACATCGCTTATACCGATCAAAT
TTTCGCAATGAACAAAGCACCACACAGAGGAAGTTTGAAA
AAATCGGTAGAACTGTCTCTACTGATTCAGGCAATAAACT
GCTTACGTTTCCGGAACAAAAGGCCACAAGAGATAGTAAC
CCCTTCTCAATCGAATTGACACATGCAACAGTAATTTCCA
GCGACGAAAGTGCCTTAAAAGACACTACTAATCAAGCGAT
AGCCGAAATGCAACGTATAACTCCTGCTATTGCAAAGACA
ATCTCGAGAAGAACAGCAAATTGGGTCTGCTCAAACCCAG
CTCCTGATCCGTATGGGGAACCTTCAACGTGGTCCAGAAT
TTTGACCCCTAATTTGAAAATAATATCGGAATCATCACCA
TATTATCCAGTCCATCTAGCTTCACCAAATTCTACCTTTA
GTAGAGATCAAAGTGTAAGAAGTGTTGTCATGAGGAGAAG
TTCTGTATGTGTTGAAAAACAAAATAGTTTCTTCAGAAAT
TACGAACATTTCAAAAATATATTGTCGAGAAGAACTATTA
AGGTTAAGACATCATGTCCTAGGCTGAGCGTTGACGTAAG
TGACAACAAAAGAGAAAATTTATCACAAGAACACCTCATT
TTACCGAACAAATCTAGAGAAAAAGTCAACCGATTTAAAA
ATTGCCTACATAGAGTTGCAGAAGCGCTCAGAGCTGCCAA
AGAAAACTGGGATCAGCACAATCCCAGGAACTCTATTCAT
TAAGTACTGTTAGTTTTTATTTTGGGACACCCTTGACATA
TAGTTTAGAACTTTACCTACTTTACCCTTGTAAAGTTTCT
TTCCTTACTTAGCGAAACTGTACTGAATAAGTTGTGTAAG
ACAGAATCTTTGATTTTTTCCAGGAATAATCATCACTGCC
TACTGCTACAACAGACTAGTTTACTCTCCCTTTTTTCCGT
TTTTATTCCGACAAGGGGCATGAACATTCAATACTAAATT
CTTTTGTGCTTTTTTTGGGAAGCCTTTTCTAATAAGTACC
AGAAGACACATTTTTATGTGACACTACTTTAAGCCTCGAA
TGTTTTTTTGTGCCCTATTATTTCTAAGCAAAATATTAAA
CAATCTAGGCCGTAATTAAAACGCCTATCTTGGTACAGTG
TTACAGCGGCTTATACAGTTTATGTTAAACTTAAAATTAC
ATAAAGTTTCGAGAACTTCCCCTTAAGAAGGGTCCGGGCG
CAGGCAACTGAGCCTACTCGGAATAAACATCGATGACCGT
TTTTGGAAAAAGGGTTTGTCGCGGCATATAATGGATACTG
AAGAGGTCGCCTGAAAACCTGAAAATTTTTAGCCACCATA
AATAATAAATAGTTATATATATTAAAACATCATTTGCTAT
TTTATCAAAATTCCGTTGTAGCGTGGTCAATTGTTCAACT
ATTTCAATTGTTCAGAAAAGTGAAGCTACTTAAAAGTAGA
ACAAAAAGAGTTACTCGAACGTTGAACTCTTTGATTATTT
AAAGATTTCAGTTTAACAAAAAAAGTAAAGTAACGTGAGA
ATGTCTGATTCAACAACTTCCCCCACAACCACATTTTCTA
CTTCATTATCACCAAATGCGACCACATCATTTTTTTTGTG
GTAACATGGGAGTGATGTATACGGCCATGTCTGGATACGA
AACAGAAGACGCACAAGCCTACTGGGCATGCGGTAGAGCA
TATGAATCAGCTTTTGCAACGTTGACTAAAAGGTTCCAGG
AACCACATTCTCAGCTGATATGCCAACATCTACTTGGCAT
GGTGTCCTGGATTGCGGCTATTCCTCTTCAATTAACGTGG
CAGAAAATAAAAGTTCGCCCATCGATTATTGGAATTGTGG
TAGAACATATGCCAGGAATTATGCTCTGTCCGATGCGCTT
TCACTGAAGCCAACGAATATGTTACAGTACTTTCTATTAG
TATTATTTTTTATCTGCATTATACTATGAGAAAAGCTCAT
TAATATTTGAGCACTTAGATAAAGTTGCATATGTGTATGA
ATACATTCTGAAGCAGCCATTAATTATTAATTTATTCAAG
GGCATAATCAGTCCAAAATTTATGTTTTTACAATTATTTT
TTTTCTCGTTGTTGGTTTCTAAATGACCTAGGAGAATTAT
GTATAGAGATTAGAAGCTTTTCGACAATATAGACTTCATA
ATAACGAAATGATTTTACTTATGTCTGCAATTATTTCCTC
ATGCCTTCCTGTATTATCGCTTGTTAGTCCTAGTACGTTA
TTTGCACGCCTGTTCCGACTGAATTCGATGAGAGTTGGAA
TCTATGTCACATTTAGCACCGTATAGGCTAATATTCTAAT
AAGCGTGACAAAAATTGGAGTGTTTTACTTGTAATTGATG
AATATCAATTCAATGCCCCCATAGCTTTTTTTTTACGGGT
GATTCTTTTTTTATTGTATTTTTCCACCACGAACCGTAGA
TGGCTTATTGCATTTCTACATGAAAGAATAGTAAATGTGT
AGCCTTTGTTACGTGAATAACTTACTTATCCAAGTATTAA
AAGAATTTTGGACCAGATTTCTTCTTCTATTACTATCCCT
CTAATTGAAATATGAGTGATTTTGAGATAATTGTTGGAAT
TTCATCGTTGTTACAGGTTATAATATTAAATATACAAAAT
ATGCTGGAAGTTCTTCTTGAGTATATAGGAATTCACAAAA
GGAGAGTCGATATATCTACATATTATGATAATGTTTACTT
CTTCTTCCATTTTATATGTTATCATTTATTATCCTATTGC
ATTATCAACCTTAGGATTTCTGCTTCCTTTATATGTGATA
GCTGTTCCTTAATCATTATGTCACCTTCCTATGCCGTATG
TGATAATATACTAGTAACATGAATACCAATAATAAGTGGA
TGGTACTAGAATTACATTTCAACATAGGCTGAGTTGCTTT
GGAAGGCCATGATGTGTATTATAAATTCTGAGTCTTTTCA
TGGTTCTCAGAAAAGATCGGGCGTGTGGTCTAGTGGTATG
ATTCTCGCTTTGGGCGACTTCCTGATTAACAGGGGGACAA
AGCATGCGAGAGGCCCTGGGTTCAATTCCCAGCTCGCCCC
CTTTTTACTATTGAAAAGTATTCGGTCAGACGTAGCTGAT
CGATGTAGCATGTGTACGCATTTCTAGATATCGAGTAATT
TCCGCTGATGTATAATATATATATATGTGTGTGTGTGTGT
GTTTTTCATCCAGTAGTTTTTTTCTTTAAAAAAAACTATG
TATAATATAAAACATGCAATCTAGATATGCTGGATAAATT
TATCTGGTATGACAATTTTCTTGGCAATTTGCTCGCCCCC
GTCTCCATGCAGAGAATTTACTTCGTGATTTTCTATTGTT
AATTTGACAGGAATACCATTTTCTTTCTCATCTGAATTTG
TGATCAAAAATTCGTAGGCTGATCGGCTTGACCCAACAGA
ATTATCACCAGTTTTATGTAATGGGAACGTATACCACGTA
GGAGATGGTGTAGAGGTTGACCTTGTTCTCATTGCTAATG
TGTCTATATTTTGAGTAGGCACTATCCTTATATCAGGGGA
AGTTGTTCTTGTGGGAAGTAGATCTACTTCGTTTGCGAAA
CCTTGTTGATCTGTCGCTATCCCAGTGCTATCTGTTACGG
TGGTCTGTGTCGTGATATCACTATTGGAAGTGAAAGTCGT
TTGCACAACATTACCTTTTTCATCAAAGACAGGCAATCTA
CAAATAGGACAAGTCTGAGAACGTTCCATCCAATTCTTTA
AACACGACAAATGAAGTATGTGGCCACAAGGTAACCTTTT
GGGTTTCTTGTTTTTATTCTTCCACGTCTGCTGGTTTGGA
GAATGTATTAACTCATCCATACAAATGATACAAATATTGT
CATCATTTGCAGAATTTTGTAGCTGTTCTACGGTGACAGT
GACAAGAGTGTCGTCGAGCTGTTTGTTATTTCTCCAGATT
TTCCACAAACTTGTGCCACTTTGATATAGTGCCAAGATAT
CCCACACCACATCTTTCAAAAGCATCATAGGCATCCTAAA
TGGTATTAGCATAGACAAATGAAGTGCCGTTTTTAAGAAT
CTTGTGAATACGTCAATTGCTTTTTCATACATGAATTTAC
CCTCCAGGCCGGTAAATTGTCTATCATCATCGTCGTCATC
GTCGTCGTCATTCAGCACTGGCTGAGATTGATCAGACTCA
ACCGTGTTTTCATCTGTAGGATCGCCATGGACAATATGGT
TGTTCTCATTAGACAGACTTTGTTGTGAGCGATAAAATTC
CCAGAAATTCAAACAAGTCTGTAGGAATAAATTTAGCAAA
TCAATCAAAAGCATGGTAAACTCCATTACTTGTATCAGGT
AAAGGGATGTGGATTCAATATCACTCTTTTGGTTTGTATA
TATGGAGGAGATGCATCGTGTTATTATCTGGTAGTCTACA
ACCGCCAATAGTACGAGGTTAAATGAGAATCTACTAAAGA
TAAGGGTTTTCATTGTGGTGGAATCATTTATTGACTGTAA
TAAGGCCTCCAGCCTATCCTTTAAAAATCCAATGGAAAAC
TTTCAGATAGAGTAGTAATAGTCCAAAAAATGCCACTGTG
AAAAAATACCGTTCGTGGAACAGTGAGGACATAAACAAGG
TGTTTATAATGGTAAATGGTAACCTTTCAAAAATGTGCTC
ATGCTCAATAAGCCTCAGTTCACCAAATAATAGTTTCGTT
AGGAGTTGCCATAGTAAGGTAGAATTTAATAAGATGAATA
TCGACAAAACCATTAGATTGAAGCCTTCATTTAGCTTCAG
TGTTACTTGCAAAAGGAAACGCTTGTCTTGGTGGCTGAAT
ACACGCAATAAAATGTGAGCAAATATGTGACAACTACAAA
AATTGCCAACTGTTTCCTTCTATTTTCTGGCACCATATTA
TTATTTTGTCTTTCTCCCCTTCTCTTACAAATTGCAATTG
ATAGATGATTTTCTGGTTATAAAAAGGAACCAACAAATCG
GTAGAAAGTCGACAGTATAACTAGTGGTGAAGCTGTTATT
AGAAATGGTAGGGGGGTTTTTTTTTTGTCCTGTCGGCACG
TATGGAAATTTATCGTCTATTAAACCTTTTCTTTGATTTG
ATTTCTACAGTGTACTTTTGTAGGTGTCCTTAATTTCCAT
TTTCCGGGTATGCAAAGTTCAACAAAAGAAAGCCCTGACC
AAATTTCTGCGTACATAACGGCTACTGCGCTATCGTTGGG
AATATTGTGTGAGAGTATATTTTCATGCTATATATTATAG
TAAAAACATAAGAGATTAGACGTGAAAGGAGAGATAGATT
ACATATATGTATGTATATAACTCGGGTACGGAGAGACAAA
TTTCAACTTATAATAATGATACAGACGTTAATATGGATAG
AATGAGGATACAGGAGCAGGGAGAATTACGGGAAATGGGA
AAGAAAAACTATTCTTCTTATTTCTTACTTCCCTTTTTTT
CCACTTTCAATAATAATGCTTTATTTATATGAGGCAAAAC
ACCACCTGAAGCAATTGTAGCCCTGATCAAAGAATCTAAC
TCATCGTCACCTCTAATGGCCAATTGCAGATGTCTTGGGG
TAATCCTCTTGACTTTAAGATCCTTGGCTGCATTACCAGC
CAACTCCAGCACTTCAGCAGTCAAATATTCCAACACAGCA
GTCAAATAAATGGCAGCTTTGGATCCTACTCTTGTTCGGC
CGGTAGCGTGCCTTTTCAGGTAACGCTTAATCCTACCGAC
AGGAAACTGCAAGCCAGCCCTTGCTGAAGAAGATTGAGAT
CTCAATGAACCACTGTCTTTAGCGCCGGATTTACCTTTAC
CTCCATGAGCTTTTCCTGACATTATGTTAAGTTATTTTTA
CGTGCGGCTATAGTGCGAAATTGAATTTAACGATATTTTT
CCGACTGAAGTATAATAGAGTCCGCAGTGTTTTTTAGTTG
GGGGTTGTGACTCTATTACACTGGATAATAGTTCAGCTGT
TAAATAGAGCTGTATGCTTTATTTGTTGTTTTTTTTGTTT
TGTTGTTTTCGTGCACGGAGCGAGCGCGGCGGGTTACGGA
ACACCAGCGGCCAGTTCTACGAGTAGTAAGTTACGGGCGT
AAAGTTACTGTGTGCTAATCTAGCATGGATGCATTCAGTA
AACCTTTTCAATTGAGTCTAACGTTCTCTAAAGAAAGAAG
AATACTGCTATTTTAGGTATGTGCTTACTACCGCTTGTGC
GGACCTGCCCTGATTCCAAGGTAAGAGACAGTGATTCTTG
TCCTAAGCTCTTTTCTCCGGGGCGGGCGGGCGGCTGGCAG
ACATATTGATTGCGGGTAACACCTCCGAGGTTAATTAATC
AAGCAACGTGCGGAGTTTTATCACATGGATGTTTCTTATC
ACCGGGTGCGCGCCACGCAATATATAAAACGGTAAACATA
CGCTGTTGCAAGGCAAGACACAACAGCGGCAAACACTTCA
GAGAATACAGACGATAGTCATCAGCACTCCTAATAATCGT
ATAATGAATACTATACGAAGCTTTGTGCGTTGCAAAAGAG
CATACCAGGCGAAGAGAGCGCAGTTAGTAGGTGATCGGGA
AATTGCTGAGTACAGTTGTTTGCCTCCTGTGATACCGCGT
CACATGACCATTTAAAAGTGTCCATAATGTCATCGGTAAC
GTCACACTCACATGAGTTTTCCTGACTTCAGCCTCCTTCA
TCTCGCGTTAATACGCCAGCATCGCGCACCATATTACTGC
CCGCGTAATCCAATTCCTCCTTTCGTTCTCAATGACTAAA
ACGCAAATCATTTTTCCTTTTTTTTTGAAACCGGTGGACG
CCCCATAGAACTTCCAAATCAGGAAATACCGCAACTTCAT
CCGTTTTCGTTTCGCTTTAGTCCTCCACGAAAATATCTTG
CCGGTTCCGCGAATGTTGTACTGGTTCTTCTGTGCAATGA
GCCTTTTTCTCTTCTTTCTTTTTCCCTGCTTTTAAGATGG
CTTGGCTATGGAATTACTCAATTTGGCACTTCTTTTGCAA
GATCCAGACTTGCAGGGATTCTATCACCATTATTACCACA
CTACTATGTTATTGTTACGCTTTTCATCCACTTTTATATA
AGTTATACGTGGTTTTACGAGTTCTAATATTTCACTTTTC
AGCTTGGAATACGCCGTTTTAAGAGGACTAAAAGCAAGGA
AATTACACACATAATAATATAAGTAATGATACGTCCATTA
TGTTCAAAAATTATTATCAGTTACATATTCGCAATTTCTC
AGTTTCTACTGGCCGCTAATGCGTGGTCGCCCACAGATAG
TTATGTTCCTGGCACCGTGTCGTGTCCCGATGACATAAAT
CTGGTAAGAGAGGCTACGTCTATATCTCAGAATGAGAGCG
CATGGTTGGAAAAGAGGAATAAAGTCACTAGTGTAGCTTT
AAAAGATTTCTTGACTAGGGCTACTGCAAATTTTTCAGAT
AGCTCAGAAGTTTTGTCGAAGCTATTTAATGATGGCAACA
GCGAAAACCTGCCGAAAATTGCTGTCGCCGTTTCAGGTGG
GGGCTATCGGTCCATGCTAACAGGTGCGGGTGTTCTAGCA
GCAATGGATAACAGAACTGAAGGTGCTTATGAGCATGGGC
TGGGTGGACTTTTACAAAGCACAACATATTTATCTGGTGC
CTCGGGCGGCAACTGGCTAGTTGGTACATTAGCCTTGAAC
AATTGGACATCCGTGCAAGACATTCTTAATAATATGCAGA
ACGACGATTCTATTTGGGATTTGTCAGATTCTATTGTTAC
CCCCGGCGGCATTAATATATTCAAAACAGCCAAAAGGTGG
GATCATATCTCTAATGCTGTCGAATCTAAGCAGAACGCCG
ATTACAATACTTCTTTGGCCGATATTTGGGGCAGAGCCTT
GGCGTATAATTTTTTCCCTTCTCTAAATAGAGGGGGTATA
GGCCTGACTTGGTCTTCCATTAGGGATTTCCCAGTGTTTC
AAAATGCTGAAATGCCTTTTCCAATTTCTGTTGCGGACGG
TAGGTATCCTGGAACAAAAGTCATCAATTTGAACGCAACG
GTTTTTGAATTTAATCCCTTTGAAATGGGATCCTGGGATC
CCTCTTTGAACTCTTTGCCAACGTTAAGTACCTTGGAACG
AATGTCTCCAATGGTGTACCATTGGAAAGGGGAAAATGTA
CCGCAGGCTTTGATAATGCAGGTTTTATCATGGGTACTTC
CTCCACCTTATTTAACCAGTTTCTTTTGAGAATAAACTCC
ACTCACTTACCTAGTTTCATCACAAGATTAGCAAGACATT
TTCTAAAGGATTTATCTCAAGATTTTAATGATATCGCTGT
TTACAGTCCTAATCCATTTAAAGACACGAAGTTTTTGGAT
AGTGACTATACGACAAGTATTGTTGATTCAGACAGCCTAT
TCTTAGTTGACGGCGGTGAAGACGACGAAAATGTTCCTGT
GTTACCGCTTATACAAAAGGAACGTGATGTGGACATTATT
TTTGCGGTAGATAATTCTGCCGATATGAGATTGGCTTGGC
CTGACGGTTCTTCTTTAGTCCATACCTATGAGCGTCAATT
CGTTAAGCAAGGTCAAGGTATGTCCTTCCCATATGTTCCA
GATACGAATACATTCGTTAATTTGGGTTTGAACAAGAAAC
CAACCTTCTTCGGTTGCGATGCTAATAATTTGACCGATCT
TCAATATATTCCACCTCTAGTTGTTTATCTGCCAAATGCA
GAATACTCTTTCAATAGTAATCAGAGCGCGTTCAAGCTAT
CATATTCCGAATCCCAAAGAAGAAGTATGATTCAAAACGG
GTTTGAAATTGCAACTAGGAACAACTTCACTGATGATCCT
GAATTCATGGGCTGCGTCGGCTGCGCCATCATTAGACGTA
AGCAACAAGCTTTGAATATTACTTTGCCTCCGGAATGTGA
AACCTGTTTTAAAAATTATTGCTGGAATGGTACCCTGGAT
ACTACCCCATTACCAGATGTTGAAAAGGATGTTCACCACT
CCTTTATCAACGTCAATAGCTTCAACAGCTCCATAGGACA
AGAAGAAAGTCTTTACGCCGGATCTTCAGCTTCCCAGTCA
TCGTCTTCATCATCGTCTTCATCTTCGTCTTCGGAAATTC
CTTCGGCTACTGCAACCCTTGAGAAAAAGGCAGCTACTAA
TTCTGGATCACATTTATCTGGCATAAGTGTAAAGTTCTCT
GCTATGATTATGCTTACTTTATTGATGTTTACCGGAGCAG
TATAATATCTCTTGCGTAATAACGGTATACAAAATGAGGC
AATAAAAATCAAAGAACTACACTATAAAATAACGAAACAT
AAAGCTGAAAGACTAGCAAAATCACTAAAAACTAAAATAA
AAAAAAGAAAATGAGCATTTCCCCTTTGCATTGAAGTATC
ATCCCTTTCGGGCAAGACCATGTTTAAGGAACTTCACTAA
TGACATCGGAGGTCTATATATAGCAGACCTCTTCTTTAAA
AGATATAACTTTATAATTATAACCCCGCGCAAAGCGTATT
AATACTTTAAATGGGTAGTCAAGTTGCTTTTATTACTTGC
ACTTACTTTGAAGGAGGATGTCAGAATTACCCTCGCCATA
TTGGTAATGTAATTTTTCACGGACTCGAGATTGAAAAAAT
TTCAGAAAAATTTGCAAAAAAGTGCCGATGAGATGAGCCT
TCATAAGCTACGTATGTTGTAAGGGTATAACATCTGTCAA
GCTTCACCATTGTCAACACTTTTCCACTAGGATAATCCTC
CAAAAGTATAGCAATGTCATCTTCCGCCCCCAAATACACC
ACTTTCCAAGGGTCACAAAATTTTAGGTTACGGATCGTCT
TGGCAACATTATCAGGGAAACCAATAAAAATTGAAAAAAA
TCCGTTCAGGCGACTTAAATCCCGGTCTGAAAGATTATGA
AGTGTCTTTTCTAAGGCTGATCGAGTCGGTCACCAACGGG
AGTGTAATTGAAATTTCTTATACCGGTACTACTGTGATTT
ATAGGCCCGGTATCATAGTTGGTGGTGCATCAACTCATAT
CTGCCCTAGTTCCAAACCGGTAGGTTATTTCGTCGAACCA
ATGCTATATTTGGCTCCATTTTCAAAAAGAAATTTTCTAT
ATTATTCAAAGGCATAACTGCATCTCACAACGATGCCGGT
ATTGAAGCTATCAAATGGGGACTCATGCCCGTTATGGAAA
AATTTGGCGTTAGAGAGTGCGCCCTACATACTTTGAAAGA
GGTTCACCACCACTAGGAGGTGGCGAAGTGCATTTGGTTG
TTGATTCTTTGATTGCGCAACCTATAACTATGCATGAAAT
AGATAGGCCCATAATTTCATCGATTACCGGTGTAGCATAC
TCTACCAGAGTAAGTCCGTCGCTTGTGAATAGAATGATCG
ATGGTGCTAAGAAGGTATTGAAAAATCTGCAATGCGAAGT
TAACATAACGGCAGATGTCTGGAGAGGTGAAAATTCAGGG
AAGAGTCCAGGCTGGGGTATTACTTTGGTTGCTCAGTCCA
AGCAGAAAGGTTGGAGTTATTTTGCAGAAGATATCGGTGA
TGCAGGTTCTATACCTGAAGAACTTGGTGAAAAAGTTGCC
TGTCAATTATTAGAAGAAATATCAAAGAGTGCAGCAGTTG
GTAGAAACCAGCTTCCATTAGCAATTGTTTACATGGTCAT
CGGGAAAGAAGATATCGGCAGATTGAGAATTAATAAGGAA
CAGATAGACGAAAGATTCATAATCCTCTTGAGAGATATTA
AGAAGATCTTTAATACTGAAGTCTTTTTAAAACCAGTTGA
CGAGGCGGATAATGAAGACATGATAGCTACTATCAAGGGT
ATTGGTTTCACAAACACAAGCAAAAGATTGCATAGCATGT
TCTAATATTATTCAATAGATATTAGACCACTGTATATAAG
TTATATATATATATATGATTATTTAGGTGTAACTTCACGG
ACAACTGTCTAGAGTATAAGATTACTGGAGGATCATTGAT
GATTTCCTTTAACTCTTTTGGGTCATCTAAAATATCATCA
AAGAGCGTATGCGAAAAGCGCGTTAAGAATAGATTACTTC
ATGACAAAATATAATTTTCCAGCTCAAAAATGTTTGTTTT
TTTATGTAGACACTATTTTCAAACTATCTTTGTTAAATTA
CTCATCACCATCGTTGAAATCCAGATTAATCCAACTTGGC
CATGCTAACTCCTTTCTTAAAAAATCTTTGAATATCGTAA
ACAAAAACTGTTCTAGTTCTCCAACACTTCTTAATACTGA
GCCCTGTCCCTGATATTGTTCCCCTATTTCGGTTTCAATC
TTCATACTTCTCACAATGGATATTCGCTCCAATGGCTTAG
TAGCTGCCAGAATTGGCCCCTTAGGATCTAAAACAGTTTG
GTTGTCATCCAGTGCAGGATCACTAACATCACACAGAAAG
CTAAGAAATAGTTGCTTTGATAAACATGCAACAATGCAAA
GGGAATGGAGACCGATATCACTGATAGAAAGTTTTACTGG
CAAAGTCATAAATTTTTCTACGGGATAATTCAGCACAAGG
TCGGCACCAATCGTAACGAGTAAGTCACCCTTGTACTCGA
CCTCTAGTAAAAATTGTATATCGTTGGGGGATGGCATCAC
CACAGGCGCCTCAAAATCATCTTTAGGTCCTTCATGATTA
GCTATAGTACGATCAGGACAAATATGTTCGCTGTCCTCCT
TGTTGTCATTATTTTCCTCCGTCTCTTGATCAGCCTCCTC
TCTAATTGAATCATAAAACTCATCTAGGGGATCTGTTATT
TCTTTCAGTGTTATAGCAGGACCAACTTTTCCCAGATCAA
AATCTAGTACCCTAAGATTACTTACGTAGCTTGGTAGTTG
CGTATTTTGTAAATATGAATTTAAATGTTTTCTTATAAGA
TCATTCAGTCTATTGTCAGATTCCAATGTACTCCAATTAA
TATCAAAAGACATTTGGATTAGTTGAAGCCAGCTTATGAT
CTGTTTCAACCGTTACATAGGATGGCATGCTTTTTCTCAT
GTTAGAGAAAAATTTAAAGATCGAGTTGTCTGAAAAACCT
GAACTATTTAAAACGAATAATAGGATAAGGAGCCAAACAA
TAAACGGCTAAAGATACCGTGGAGAATGGTTTTGATAATA
AGGCCCTCACAGACATTGATATTATTCAGGAAAGCGATGC
TCAAGCCAATTGGGAGATATCCTCTTAAAAGAAATTTTTT
TGGTTTGAGCGGTACCAATCACACTATTAGGGAACAGCGA
TATGTTTTGCGCAAGGCCATAAACGCCCCTCCAAGCACAG
TCTACGCTGCAGTGTCAGAAGTTGCCCAATATAAGGAATT
TATTCCTTATTGTGTTGATTCGTTTGTAGATAAACGAAAT
CCTGTGGATAACAAGCCTCTCATTGCGGGGCTTCGAGTTG
GTTTCAAACAATACGATGAGGAATTTATATGCAATGTTAC
CTGTAAAGATACTGATCATACGTATACCGTTGTTGCAGAA
ACAATATCTCATAATTTGTTTCACCTTTTGATTTCGAAAT
GGACCATAATGCCTCACCCAAATAGACCAAATGCGGCCAT
GGTAGAACTTCTATTAAGATTTAAATTCAAATCTCGGATA
TATAACAGTGTCTCTCTAATATTTGCGAAAACTGTGACTG
AATTGGTGATGAACGCATTTGCCAAAAGAGCATACCATTT
AGTAAGATTAGCAATGCTAAAACCTTCTTCTAAAGAAGGC
TCTCCGTGATATCTTCCGTATAATTTCAGATAACAAAGAT
CATGCCATCCAGGATAAGCGTATGCATGGTTAAATTTTTA
GACTATAGAACAAGATTTTTCTGTATAGTTATGTTTATAG
TATTTAAGCTTTCTAACAAGCTCCAGTAGGGGCGGAGGAT
ACAAACAAATATATTTTGCTGCAAAATTTCCTGGTCTTCC
GTCGCAATCAACAAGTTGATACGCAGATGCACCATTTTAT
TCATTGGCAAAGTACGATCAGTTTAGTGCTTGTATCTGTA
TGCGAAAAAGAATGGTGTACTAAAAACAGCGCATGGTGAT
GGCGAGGAATTTACACGTATCCTCTCATTAATTGAAGTAT
TAGGTTTTCGAGTCGCACTTAGTGTAAATGAGGTGTAGAA
AGGTGGGGACGCAATTATTCCTTACCGTCGAGCAGTTGAT
CCAGATGAACACTGGGAGGACGGTACTTCTTTACTTTTAC
CCTGACTAACATTTGATTTTGGAGTAGAGCGGTCTTCAGA
GTCGGGACTTAAATTGTATGATGTATAATTGAATGGATTA
GTGCTGTCTGTAAACTTTCCCAGTATTTGGGTAGCACCAG
GTTCCCTTGGAGTACTGGACAAGGAATCATATATAGCACT
CTCATTGCTTTGAGACCATGTATTAGAGTTGTTGGCATCA
GATTGCAGAATTTCGGTGGGTGAAATAAACATAGATGATC
TGAAGTTATCGTTGGCATCTGTTTTATTGTTCAAAAGATT
CAAAACAGAAGTGGATCCTAGAGTATACAAACTCATACGA
GATGAGTTATTTTTCAGAACTTTTTCTGATATGTCACTGT
CGTCAGAATGGGAAGATGTTTCACTTTCGTCGTCATTAAT
GTTTGTTTGGAAGTAGAAAGGATCGTGTTGGTATTGATTT
TCTAGATTTCTCAGCTTATTTTCCTTTCTAGCACTTCGCC
ATGACTTTATATTCAATGCAATCCATGCACCCGTCAGTGA
TAGTAGAATTGCACCTAAACAGCCAGCAAATGCAATGAAC
ACAGTACCGTTAGGATGATGAGCCTGATATAAGAATTTAT
TTCCGTCCGTAACCGGGATATAAACGCTGGAAGGTGTAAT
AGATGAAGTTGATATTACACTGTTGTTGCTCCATAAACTA
GAGTTGGTGTATAAGCTTGTACTAGCGCTCGTGGTGATTT
TGGGCATTTTAGTGCTTGAAGTGACATTATGACTTGACGA
AACATCCTTACTGGTTACTGAGCTTTTGCCTAAGGACGTG
GTTGTCTTGGCTGAAGAGCTGCCTTTACTAGAACTATCTG
CTGCCTTTGTACTACTTGATAAAGAGGGCAAATTTGCAGC
GGAGACAAGTTGAAATTCTTGTAGAGCAAACAAATGAAGT
AGTAGTATCACTTTCCAAATGGAGATTTCTGGCAGTCTCA
TTGTGTCGTTACTAGTTTATGTTGACAATCTTTTCCCTAT
TAATAGTTAAAGACTTTCCTGTTTCACCGTAAAGCGTCCT
TCTGCTGATGTGTTATTTGTAAAATAAAGCAAGCTAAGAT
GTACTACGTATCTCACATCCTTATATTGGAGGAAGCATGG
ATGCAAATCTTTTTCTTTTCAGCAGACACTTTTAATAGAA
CGGAAGGCCCCATCTAGAACAGGAAATTATGATCTGAATT
TGTTTGATTCAGCTTAGCATTTCGTGGCTTCTATTTCAAT
AGAGCGGTTCTTCCTTACAGACGGCGCTGTGTTGACGACT
TTTCGTGTAATTCTTGTCTACGCTAATTACTTTTTTTTCG
CGATCCTGCCACACTTACACGCAGAAAACGCGAAAACCGC
CAAAATTTCGAAGGGCATACATGCGACAAGGGACGGATTC
AAGCCGTGTCACTGAGCATGCATTCTTGCAAAGGTTCCAA
GTATTTTTGCTTCCAAAACATCAAGAGATACGGACAATAC
GTTTCTTATATGCAGGTAACTAAGAAATAATAGGAGGGGT
AAAGTAACTGTGGCATGATTACACTGCAGTATACTCTTTA
AAAGTTTTAAATTATTTCTATATATGTGTATAAGATATCT
TCCTAGTAACCCTAATGCGAACTTGATGCGTGAATGTATT
TGCTTCTCCCCTATGCTGCGTTTCTTTGCGTTAAAACCTC
CAATTTTCATCTACCGATTCTATGGCCCATTTGAATTTTT
CTCTTAGGGTTTTTGTAAAAATCTTTTCAATCGGAACATC
ATACTTTTTGCAAAATACCACAGAAAGTCTAGGGTCTATA
TAATTGATTTTGGAAGTGCCCAGTGAAACCTGGGAGTTTT
CCTCTTTATCTTTCAACTGAATGGAACTAGTTTGGATACG
CTGTTCTAATTTCTCTACTTGTGCTTTTATTTTTTCGACT
GAATTCCAACTTGATTTCAGTTCCACTTCACCGGTTTTCA
ATTCCTTTTCGAATTCTTGTTTCTTTTCGTCGACTTTCTC
CAACCATTCCTTCAATTGACTTTCCGGCAATAATTCTTCC
TTTTCAAATTTCCTCTTATCGTTCTCCCTAACAAATTTTC
GCTGATATTTTTCAATTTCTCTATCAATAATTCTCTTGTG
AATGGTGGCTTCATCTTCTTTCGTCAAATCGTCGATTTCT
TCGAAATATTTTGGCTCTTTCTTTAAAAGATCCTTATCCA
ATTGTAAAATGGCCCTCTTGCAACGAATCTTTTGCCATTC
CAACTCTTGTATTCTATTATTGGCCTTTTCCACTGTTTGT
GCATGCCCCTTCGTGACAGTCCTTTGATGGTTACATAGGA
TGGCTACAGTTCTATTTGCTGCGTTGTACTTCAATATTTT
CTCTGCGACAGATCCTTTATTTGGAATTAGATCCAGTTGA
TCTTGCATTGTTTTGGAAGCATTATATGTACGGAAAACTT
TAGCAGTCAATCCCGGCATGTAGTTTTGTAGATATTTGTT
CAGTATAGATGGATCTAGACGATCAAACAGTTGATGTCCT
GGCTGTTTGGGCGGCCTTTTAAAAATTGTCAAATTTTTGA
AAACTTGTTTGTCAACTTCTACCTCTTGATAAAATCTAAT
AGAATCCTTACCTAAGAAATCAAAGATAACAGTATTCGGA
GGTTTCAAAGTAACATGCTCATATCGCAATGAACAACAAC
CCACAGTATCGGCTTCATCTTCGGATTTTTCACCACCGGC
TCTTAAAGCGAATACATCGATCAAATAAATGGCTACGGCC
TTTTGGCGCTCTAGCATAACTTTGCTTTTCAAATTTCTCG
TGTAATCCCTTCTGATGGCATCGATATAGGATTTCAATTG
TCTCGCCTTTTCAAACTTCTTGTAGTCACTTTGACCCTTC
AATGAAGAGTTCGCTGCCAATCTGACGTATTTGAATGAGT
TGAAAATATTCTCTCTCCACATGGCTAACCATTGAACGGT
ATTGTCGTGTCTGATTTCACCCCACTTGTGCCCTTCTGGG
GCTGGCGGAACGGGTGCGTCTTTACTTAGATTTAAAACGA
TATCCTCAGGATTCACTCTTCTCTTCAATTTGCCTGTTTT
TGGGTGAGCGCCACGACCTCTAAATAGATCAGGAGGTTCA
ACCTTGAAATTCCCTACTTGTTCCCTTCTGCCATCTAATT
CACAGAATTTATAATCTTCCTCGAATTTTTCTCTTTCCAA
ACGAATCTGTTTCTTTTCTTGGGAAGTCAGTTGCTTTTTC
TGTTCTTTTTGTAACTGGAAGTAATCAAACATTTTGGTGA
AATCGCAACGAGAAAATTCCTTTATCTCAATTCCATTGAG
GGGACCACCACTTTCTTTCAGTACTTGCAAGAAATCATTG
AAGAAGTTCTTTTGGAAAACAGGATTTTTGGCATGATCAC
TCTCTAATAGGGCAGCAAAGAACCCGGCTACTTCTTCAGC
TTGCGGAGGTAAATCTACTGGCTTCCCATCGTAATATAAT
TTGATGTGAGATGGTAAGGGCTGGTATGGTGGAGGGAATA
TAACACCGTTATGCTTCAGTGTGACCCATTTTATGGTGTC
ATCTTCGTTTTCTTTTCCCACCATTTATATTCTTCCTCCT
CCTCCTTCGCTTTCTTGTCCTCCTCTTCTTCTTCTTCTCG
TTTCTTTTTTTCGTTCTCCTGTTCTTCCTTTTTAGTTGTT
TTTACCTTTACATCACCATCTTCTTTCTTGATTTTTTTAG
GCTTTGATGTCGCGCTTTTCTTTGCTGGAGGCGATGGTAA
TGACGACGATTGCACTGGTTCGGTCTTTATTTTCTTAGTC
TTTTTCTTGGAAATCTTAGAGATTGCCTCATCACTATCAT
AAGGTTCCGCTTCGTCTTGAAGAGAGGCAGAGTTCATGGA
CGCCACCTTTCTTTTTTTTTAAAGTTTGAGATAATGGCAC
ATCGTCATCGTCATCAGAAGACAACTCATGATTAACTTTG
GAAGCATCAGCAATAGTCATTTTTACGCGTTTCAAGTTTC
GAGCTCTGCCCTCCCTTTAGATTTTTTTTTATTTGCTGTT
TTAATACTATAAGAATAGGACTCAGGTAATTAGAGTAACA
GAGAAAACAAAAAGAATATTGCGCTCGTGTTAGTGTTGAA
ACAAAAAATACAGTTGTTCTTTACGTGCATCGATCATATA
AGAAAAGGGAAAAAAGCCGTAAAGTAAAAAAATAAAGAGC
TTTCCATGGCTGGTTTTTTTTCTTTTTTTTTTTTTTTTTG
AAGACTACAGCAGGTATTACCCGGAGTGAAAAAGGTTTCT
CACACTAAAATTTACGTGTTCAAGACATTGAAGTTATGTA
TAAATATATATGAGCGTATATTATGTGTATGTCCGTTTCC
ATTCTGTTTAGATTTTATGGCTATAGTATTAAACTCCTAT
ATATCAAAATGCGTCGTCGGCGGCTAGAGTTTGCAGGTTC
CACTCGGTTTCGAAATTTGTCTTCAGGGCGCCAAGCTTGT
TAATGATGCTGTTACAGGCGTTTTTCAAGGCATCCTTCGG
GTCGTAGCCCTCGGTGGTCTGTATTCTCAGCTTGAAACGA
GCGAAGAAGGGATGCTCAACCTTGTAAGCGGCAAACAGCA
CTTTTCTGTCGTTCAGAAGTTCTGCACGAATCAGGTTTCC
CAACGTGTGGTCCTCCTTCTCAAACGTTATCACTACTGCG
TTGGGGGCTTTGGTGTCGGGGTCAATCTTTAGCTTGGATT
CCCCTTCACCCAGAAGGAACAGTTCGAATCTGTCTGGAGC
ATTCATGATGCAGTTGTGTCCAAATGTATCTGGTTTGGTG
GCTACGTAGCTATCTATTTAGGCTGCACGGCTCAGTTCTC
TCGCTCTTCTTTTAACGGACCTCTTGTGTGTGCCAAAGCA
GTGAACCTAGAATTTTCGCGGACACTTCCACTTTATTAAG
TCCGGGTAATGATAATATTGAGCTTGCAAGTTTTTTGAAC
TCGGATAGCAGCATTATCCATGACATGACACGGATCTACC
GACGAGGCTTACCGACGAGGCTTACCGACGAGGCTTACCG
TGATCCCTCTCCAGTAGTCTGTAAATTCTGTTTATAATTT
AAAAAATCTATCTTCTACTCCAGTCTTGTAACTACTGTTG
TTACGCGCTGCCCAGAGTGTGGCACACACTGCGGGGTTAC
CCGTGTAACGTAGAATAAACCAGTACGGGTAATGATATCG
GATTTTCTAGTGATTTTTTCCATTCGCAAAAAAGTCGCCT
TCATTTTGCAGTTCTTCAGCAAACGTGATTTGCAAAACAA
CGGTTACTCCCCTTCCCTATTACATTTGTCTTCCCTTTTT
CGCACCAGCATTGCTAATATTCGAGGCACCGTACCTAACT
AATCAGCTCATTCACGTACCACATATTCTTTGTTACTTCC
CTCCCTCCACAACAGGCTACGCTATTGACCGCTTTCAGTA
TAGTCTCTTTACCCTTTTGTTGTGTTCGTTTGAGGTTATT
TGGAAAAGGACAAAATATCTAAGAAACAAGTTATACATTG
TACAAAAATGTCACAGGTTTGGCATAATTCGAATTCGCAA
TCAAACGATGTGGCTACTTCAAATGACGCTACGGGTTCCA
ACGAAAGAAACGAAAAAGAACCGTCCCTCCAGGGAAATAA
GCCCGGTTTTGTTCAACAGCAGCAACGGATTACTTTACCC
TCGCTATCTGCCTTGAGTACTAAGGAGGAAGATAGAAGAG
ATTCCAATGGCCAACAGGCTCTAACTTCTCATGCTGCTCA
CATATTAGGTTATCCTCCCCACATTCAAATGCTATGCCCT
CAATTGCAACTGATTCAGCATTGAAACAGCCCCACGAGTA
TCACCCTCGCCCTAAATCTTCGTCCTCTTCTCCCTCTATA
AACGCTTCGCTTATGAATGCTGGTCCAGCTCCCCTCCCCA
CAGTGGGAGCCGCCAGTTTTTCTTTGTCGAGATTTGACAA
TCCATTACCGATAAAAGCTCCTGTTCATACAGAGGAACCA
AAAAGTTATAATGGTCTTCAGGAAGAAGAAAAGGCGACGC
AACGGCCTCAAGATTGCAAGGAAGTTCCCGCTGGTGTGCA
GCCTGCTGATGCCCCTGACCCTAGCAGCAACCATGCAGAT
GCTAACGATGACAATAATAACAACGAAAATTCTCACGATG
AAGATGCTGACTACAGACCTCTAAACGTGAAGGATGCCCT
ATCTTACCTCGAACAGGTCAAATTTCAATTTAGTTCGCGT
CCGGATATCTATAATTTATTTTTAGATATTATGAAGGACT
TTAAATCTCAGGCAATAGACACACCGGGCGTTATTGAAAG
AGTATCCACTTTGTTCAGAGGTTATCCAATTTTGATTCAA
GGGTTCAATACTTTTCTACCCCAAGGCTATAGAATCGAAT
GCTCCTCTAATCCGGACGACCCCATTAGAGTTACTACACC
AATGGGTACTACGACAGTAAACAATAACATCAGTCCATCT
GGTAGAGGTACAACGGATGCACAGGAACTTGGTTCTTTTC
CAGAAAGCGATGGAAATGGTGTTCAACAGCCCTCCAATGT
GCCAATGGTGCCTTCGAGTGTGTATCAATCGGAACAAAAC
CAAGACCAACAACAATCTTTGCCTCTTTTAGCTACTTCTT
CTGGTTTACCTTCAATTCAACAACCTGAAATGCCTGCACA
TCGCCAAATCCCACAAAGTCAATCTTTAGTGCCTCAAGAA
GATGCTAAGAAAAACGTTGATGTCGAATTTAGTCAAGCCA
TAAGCTACGTTAATAAAATTAAAACTAGATTTGCCGACCA
ACCTGATATTTACAAGCATTTTCTGGAAATACTACAAACT
TATCAGCGAGAGCAAAAGCCAATAAACGAAGTCTACGCAC
AAGTGACGCATCTTTTCCAAAATGCTCCTGATTTACTAGA
AGATTTCAAGAAATTCTTGCCGGACTCTTCAGCTTCTGCC
AATCAGCAGGTGCAACATGCTCAGCAACATGCTCAACAAC
AACATGAGGCCCAAATGCATGCACAGGCACAAGCTCAGGC
TCAGGCACAGGCACAGGTGGAACAACAGAAGCAGCAACAG
CAATTCTTGTATCCAGCTTCGGGCTATTACGGCCATCCTT
CTAACCGAGGTATTCCACAGCAAAACTTGCCTCCTATAGG
AAGCTTCTCGCCTCCAACAAACGGTTCGACCGTACATGAA
GCCTATCAGGATCAACAGCACATGCAACCACCCCACTTCA
TGCCCTTACCATCGATCGTTCAACACGGGCCAAATATGGT
ACATCAAGGGATAGCGAATGAAAATCCACCTCTATCAGAT
CTAAGAACGTCTCTCACTGAACAGTACGCTCCTTCTAGTA
TACAACATCAGCAGCAGCACCCGCAAAGTATTAGTCCTAT
AGCAAATACGCAGTATGGTGATATCCCTGTTAGACCGGAA
ATTGATTTAGATCCTAGCATTGTGCCTGTGGTCCCTGAAC
CCACTGAGCCCATCGAAAACAATATATCGCTTAATGAGGA
AGTCACTTTCTTCGAAAAGGCCAAGAGGTATATCGGCAAT
AAACATTTATACACTGAGTTTTTGAAAATTTTAAATTTGT
ACTCTCAAGATATACTTGATCTTGACGATTTAGTGGAAAA
GGTAGATTTCTACTTGGGTTCCAATAAAGAACTATTTACG
TGGTTCAAAAACTTTGTTGGCTACCAAGAAAAAACCAAAT
GTATCGAGAATATTGTTCATGAAAAACATAGATTGGATTT
AGATTTATGTGAGGCATTTGGCCCAAGTTACAAGAGGCTA
CCAAAAGTGACACTTTCATGCCATGCTCAGGTAGGGATGA
TATGTGTTGGGAAGTCTTGAACGATGAATGGGTTGGACAT
CCTGTATGGGCTTCCGAAGATTCGGGATTTATTGCTCATC
GTAAAAACCAGTATGAGGAAACACTATTCAAGATCGAAGA
GGAAAGACATGAGTATGATTTTTACATTGAATCAAATTTA
AGAACTATTCAATGTTTGGAAACAATTGTAAATAAGATCG
AGAACATGACTGAGAATGAAAAAGCCAATTTTAAACTGCC
TCCAGGTCTTGGCCATACTTCAATGACTATTTATAAAAAA
AGTGATAAGGAAAGTTTATGATAAGGAAAGGGGGTTCGAG
ATTATTGATGCTTTGCATGAGCACCCTGCAGTGACAGCCC
CAGTCGTTCTGAAAAGGTTAAAGCAAAAAGACGAAGAATG
GAGAAGAGCTCAACGTGAATGGAATAAAGTTTGGAGGGAG
TTAGAACAGAAGGTTTTTTTCAAGTCATTAGATCATTTAG
GCTTAACATTTAAACAGGCTGACAAGAAATTATTAACTAC
AAAGCAGTTGATATCAGAGATTAGCAGCATCAAAGTTGAT
CAAACAAACAAAAAATTCACTGGTTAACTCCTAAACCAAA
GAGCCAGTTAGATTTTGATTTCCCTGATAAAAACATTTTC
TATGATATCTTGTGTTTGGCTGACACTTTTATAACCCATA
CCACAGCCTATTCTAATCCCGATAAAGAAAGATTGAAAGA
TTTACTAAAATACTTCATCTCTTTGTTTTTTCTATTTCTT
TCGAAAAAATCGAAGAATCGTTGTACTCCCATAAGCAAAA
CGTGTCAGAATCTAGCGGATCTGACGATGGCAGTTCTATT
GCATCAAGGAAGAGGCCCTATCAACAAGAAATGAGTTTAC
TTGATATTTTACACAGGAGCAGATATCAAAAGCTAAAGCG
TTCTAATGATGAAGATGGCAAAGTTCCCCAGCTCTCTGAA
CCACCCGAAGAAGAACCTAATACCATTGAGGAGGAAGAGC
TCATCGATGAAGAAGCTAAAAATCCGTGGCTAACTGGGAA
TTTAGTGGAGGAAGCAAACTCTCAGGGTATTATCCAAAAT
CGCAGTATTTTTAATCTATTCGCTAATACGAATATTTACA
TATTTTTCCGTCATTGGACAACGATTTATGAGCGGCTTTT
GGAAATTAAGCAAATGAATGAAAGGGTCACAAAGGAAATC
AACACAAGGTCGACAGTTACTTTTGCCAAAGATCTAGATT
TATTATCGAGTCAACTTTCCGAAATGGGACTAGATTTTGT
TGGTGAAGACGCGTACAAACAGGTTTTAAGACTGAGTAGA
AGGTTGATTAATGGGGATCTTGAACATCAGTGGTTTGAAG
AGAGTTTGCGGCAAGCTTACAATAACAAAGCGTTTAAACT
CTATACAATTGATAAAGTCACCCAATCGTTGGTAAAGCAT
GCTCATACCTTGATGACTGACGCTAAAACTGCGGAAATAA
TGGCTTTGTTCGTTAAAGATAGAAATGCCTCCACCACGAG
TGCGAAGGACCAAATTATCTATCGCTTGCAGGTGCGCTCA
CATATGTCCAACACAGAAAATATGTTTAGAATAGAGTTTG
ATAAAAGAACTCTGCATGTTTCCATTCAATATATTGCACT
TGATGATTTGACACTAAAGGAACCAAAGGCAGACGAAGAT
AAATGGAAATATTATGTAACATCGTATGCTCTGCCACATC
CAACAGAAGGCATTCCGCACGAGAAACTGAAGATACCATT
TTTGGAAAGGCTCATCGAATTTGGACAAGATATTGATGGA
ACAGAGGTAGATGAGGAGTTTTCCCCGAAGGCATCTCTGT
ATCGACATTGAAAATTAAGATCCAGCCTATAACCTACCAA
CTGCATATTGAAAACGGGTCTTACGATGTTTTTACCCGTA
AGGCTACTAACAAATATCCTACTATTGCTAATGATAATAC
TCAAAAGGAATGGTTTCTCAGAAGAAGGAGTTGATATCAA
AATTTCTAGACTGTGCAGTTGGTTTGAGAAATAATTTAGA
TGAGGCTCAAAAATTAAGTATGCAAAAAAAATGGGAGAAC
CTAAAAGACAGCATAGCAAAGACGAGTGCTGGAAACCAGG
GAATAGAGAGTGAAACCGAAAAGGTAAAATTACGAAACAG
GAGCAGTCGGATAATTTGGACAGCTCTACTGCAAGTGTAC
TGCCTGCATCCATTACTACTGTACCACAAGATGATAATAT
AGAAACGACTGGGAATACTGAATCTTCAGACAAGGGGCTA
AGATTCAATAAGTAGTTTTAACTAGATTTAGAACAAAAAT
CTTTAGTACGACAGGGTCTTTCTTCTGATGTGTACCTTTA
ATTAATGTCAACGATATAACATTGTAATTTTAAAATTCTA
AGTGTTTTTGAAGCTTTTTAAGACACATCGATCTTTCCAT
AAAGGAAGAAGTGATAACATGCAGTGGTTATATTTGTGTA
CTCATACACTGGTGCATGAATCTTTTACACGTCATTAGCA
TAGTATGTAATCGAAAGGACACTATTTATAAGGGACAGTT
TATACATACATATACTTGATATTCCCATGAATGAGTATTC
TATTCCATATCAACATCCACTCCAAAATCGTCTAGTGATT
CACCCCAGTCGTTGTACCACTTCTCACGAGAAGCATGTCT
GCCATTTTGAGGAAGTCTGGTCCTTATTAGCTGTTCGCCA
CTTTCATTACGCATCTCTATTGTTGAGCTGCCATGATTGA
AGACGGTGTTTGTTTTACCTCCATCTGGTGGCCAGGGAAG
TGAAAGGATGTGGTCTTCCAATGAGGAGTTAGCCTCATAT
TTTGAAATACCGTTTTTGGAAAATTGTTCCCATCTCCCGT
AGGAACACCATATGGCCATAACCATAAATGAATGGGACCA
AGGTACAGTAATGCATTAGTGTACAAATCAAAATCGTAAG
GGAAATTTACAAGTTCATCAAAACGTGGCCTTTTTTTTTG
TCAAGTGTTCCTCAGCATCCTTTTTATTTTGAAACGACCT
CGACTCTGGATATATTCTCCAAGTATTATCAATTAATTTC
TGAGTTAATCTTCCGGAGTTGAACAAAGATTCTAGCCGAT
CCATATCCCACGACTCAATTTGAGATCTTCCATTCAAGAT
TTGATTGAATAAACATCGTAGGAAAAGAATTGTTATCGTT
AGTAGGACAAAAGAATTTAAAGGACTCGATATTGTTAAGA
AAATCAGTTCTGATTTTTTGAAGAAGTAGCCAGGCAAGTG
CCTTTGTTGCCAAATAAAATATATCCGCTTAGCTTGTATG
CAAAATAAAACACTAGTCGTCACTATGATCCAAAATAAGA
ATCTAAGGAAATGCGGATAGTTTGCAAAGCCGACGCAATT
CATCGTCCACGGACAATGATGATCCATCATTAGGACGCAT
TGATTGCAGGTTTTACAATGATGTGAACGTTCTGGCTTAT
AACTTTGGCACTTCTTACAGAAATTCCGCCAGATATCAGG
GGGTGGTTTGTAGTTGGGCAAAGGCCTTCCTGGATTTGTG
CAGATGGCCAAGTAATAGGAGAGCCATATCATTGACAAAC
AGAACTCAAATGTTATTTGTTTCGGAACTGACAAGAAATT
GGATAAAATAAAGTAGTGTGCACCATAGCCTATAAATGAA
ATCAGAAACGTTGGTATAGCAATTCCTAACCAAGGCCACC
TTAACTTTACTGGCATGGTTTAACGATCAACTCAGTTTTT
AAAATTCATGTTATACACCATCACCACAATGTAGGGACGA
TAATTATCGTATCTCAGATCCGCTATTTTTCATAAGCGCG
TAGTAAGAGAGGTAGGTTTAACAGGATAATAAAAATATAC
ATGAGACAGCCAATAAATAGTGGAAATAAGCCGTATTTTA
AATTGAGAGCTCTTAGTAAGAAAAATGTTCCTCTGAGACG
CTAAAGTCGTGTATATTTCATATGAGAAAGTGCACAAATC
CTGCTTCCCTTCTATCTGGGAATTTCTTTTCTATATTTGA
ACATATTATTGTAAGGGCCTTTTTCTTTATTCTCTTCTCA
CATATAAGAACCATTTTATTATTTTAACTTTAAAACTACT
TTCTATATAAATCCTACGTTTTTCCAAATATCTAGGAGAC
AATCCCGTTCTCCATCTTTATATGGACTAACTCATAACTA
TTTAATAAACCTCTCAAGTGGCACAATGCCGCAATAACAA
CTAGAAAATGGAAAAGTTGGTGAGAATGACCCCAAATATC
AAATTTACCGGGGCAAATCTTTTCAGGAAACCGCATTCCA
TAAAGAACAGCGCCAATTATATATAGGACACCCCCAAGTA
ATACCCAAAAGAGCTGAATTTGGGTCCAAATTTCTGAAAA
ACTATAGCAGTAAAGGCCGCTGAATATTGGAATAATTGAG
GATAAACCAAAACAAACAAATAGCCCAGCTCTGTAAGGTC
TCCACTCTCTTTTCCGAAACTTATCTTTTAGTGACACAAT
ACTACACGCGATCCCAAAGCTAACGGTAATAAGCGCAAAT
AGGCAAAATAGGGAAAATTTCTCAAAATAGCCGTAGTACA
AAATACTGACCATTGACGTAACAATCAATATACAAATACC
AAGGTAGTCCAACTTATTTCCTAAGGTAGCAATTCTTAAG
GAGTGACTCTTTAGACAATGAAAGGAGCTACTCAATATTA
AACATGCAAACGCCCCCGAATAAAAGAGGTCGATTACCAT
ATGATCTAGCCATGTAGTTGTTGCAAACACTTTGATAGTA
GATTTATCTAGCAACAGTACAGTGAAGAACCCGAGAGCAG
GAATTAAATGTGAATAAATATTGACACTTTCATTATGCAA
ATAAAACAAACTTTTAAAAGTTTCAATGAAGCTACTAGTT
TCTTTCACGTATCCATGTAAAATAAAATCATTGTCTCTTT
GCCATTCCGGAATTTCATCCCAACTATATAGCCTTCTTAG
TACTTTTTTAGCTTTAGCGACCTCTGCGGGATTTGCGGAT
GTTTTCCTGCAGCTCTCTTCTTCAGCTCTTGCACACTCTT
AGTCCTTTCTAATAAAGTTGACATTTGGAATGATTCTTCT
CCAACATGCAGCATAATTAAAACGACGGGAAATTTAGTAC
ATTTGGCTCAAGGAACGCTGACATAAATACTATTTCTAAT
CTACTATTCGAAGAGATGTTGGATTTCTAAAAAAAAAGAG
CTCAACAACGGAAGACCGCCTATTAACCCCGAGTGTCTGT
TTTTAGTATACTCGAAGCAAACAAGAAAAGTTTGTTACTT
AATTTCTGGCCTAAACAAGGTAGTGCTACCCTAGAGGAAG
TACGATATCAGTACACTTTTGTATTTTTAACGAATTATGG
TATTCTTTAAAATATTTAACATGCTATCGAGTTTTTCTTT
CTAAAATGCGGTTTCAAAATTTGAGTCCGCTTTCTATGGA
AAATATGAATGAGGCGAACGTGCTTGTACCATAGTCAGAT
TTTAACCCGTAGGTGAGAGCCTGAGGCTTCTGTAAACCAC
CTTGGAAACACATACGGGTTATAAGATTTTAACAAACAAT
CAGTCTCCATACTCATCCTAGGATCTCTTCTTCATTTGAT
GAATAAAGGATTCAAACTTCAGAAAGTTATTCAGCGTATA
TTGGCTTTCCTTTAATCTAATGCCCCAAGCCATCATAAAT
AGCCATATTACTTTGAAAGTGCTCATCCGTATACACTGCA
ACTTTTCTTCTTTTCTCTTTAGCCGATTATAGCTCCTACC
TGTTTTTTTTTTCTTCTTAAGATTATTTATATTCCAATTT
TATCATCCGTATTGTTTCCAATAGCGTTCCAGTGATCAGT
TATATACTTCGAGAGGCAGATAACCTTTCTTTTATAAGTG
TTTATCAAATTTAAGTCTGCAAGCTATCATAAGACGAGGA
TATCCTTTGGAGACTCATAGAAATCATGGAAAGCACATCA
GGAGAACGTTCCGAAAATATACATGAGGATCAAGGGATAC
CAAAAGTAATTCTGCCCGCTGATTTTAATAAATGCTCTAG
AACTGACCTAGTGGTGCTCATATCACGAATGTTAGTATCG
CTGATAGCAATCAATGAAAATTCAGCAACAAAGAAATCTG
ATGACCAAATTACTTTAACACGATACCATTCTAAGATTCC
TCCAAACATATCAATCTTCAACTATTTCATACGACTGACA
AAGTTTTCCTCTTTAGAACATTGTGTGCTTATGACATCAC
TCTATTATATCGATTTATTGCAAACTGTGTATCCTGATTT
TACGCTTAATTCGTTGACTGCCCATAGGTTTTTATTAACA
GCCACCACAGTCGCAACAAAGGCTTATGTGATTCGTTCTC
AACAAACGCCCATTATGCAAAAGTTGGAGGAGTACGATGT
CACGAATTGAATATACTGGAGAACGATTTTTTAAAGAGAG
TAAACTACAGAATCATTCCGCGGGATCATAACATTACGTT
ATGTAGTATAGAGCAAAAACAGAAAAAGTTTGTCATAGAT
AAAAACGCATTAGGGTCTCTCGATTTGGATTCTTATTCTT
ACGTTAATCGTCCAAAAAGTGGATATAATGTTCTAGATAA
ATACTATCGAAGAATAGTTCAGCTGGTGGGTTCCTTTAAC
GCTTCACCTGATAAGAGTAGAAAGGTTGATTATGTTCTCC
CGCCAAATATTGATATAGTGAGTGAAAGTGGCTCCCAAAC
TACTCAACTAAAGGGGTCGTCATCACCCAATTCTCACTCT
TCACAAAAGCGATATTCTGAGGCAAAGGACGCACATATCT
ATAACAAGCGATCAAAGCCAGATTAATGATTTTTCGTGGG
GTATTATGAAAGCAATCATGATTGAGCAAAATTAAAACTT
TCCATTTGTACATATATATATATATATATATATATATCTG
TGTGTGTATAATAAGCAATTGGCCATCATTTGGCTAAAAA
GTTCAAGATTTCAGGTAGTATATAAGAGAATAACTTCCCT
CTTTTGCTAAAGAAGGATATGTTCTATTTCAGCCTTTTGC
ATCATAAGAGCATAAGCGACAGAAAACACTTCGAGATGAG
CTTGAGAACTCCATTTCAATTAACTTGATAAATACATGTA
GATTCATATCATCACTGTTCTTTTCAGATACTAGTTTCAA
AACTTCCTTGACAGAACCATTTCATGTTCAATAATGAAAA
TTACTTTCACATGTTTTAGTGGAAAAATACTGAACAATGA
AATTTCAATATCGCATATAATAATTTTTGTTATCAAATAT
ATATTTTTCGGAAGTCATATACATTAAATAATTAAAACAT
TATTTTTAAAAATTAAAAAATATATTTTAGCAAATAGTTT
TTACTTTTTTTTAAATGCAAAATAAGTTCACGTGATATTA
TTAATAATATTTTACCCAAAAATATGAGGGCATCGGAAAA
TTTTTCAGTAATGAATATTAATGTTCATCTGAAGATAGAC
GAAATAGGAACAACAAACAGCTTATAAGCACCCAATAAGT
GCGTTATGACTTCTGAAAATCCGGATGTACTTTTATCTAG
GGTGATAAATGTGGTGAGAGCAGCATCATCGTTAGCCAGT
CAAGATGTAGACTTTTACAAGAATTTAGACAGGGGATTTA
GTAAAGATCTGAAATCAAAAGCAGACAAACTTGCGGATAT
GGCGAATGAAATAATCCTCTCTATTGATGAGCATCATGAA
TCATTTGAACTTAAAGAAGAGGACATTTCTGACTTGTGGA
ACAACTTTGGAAACATCATGGATAATTTGTTAGAAATGTC
AGACCATTCGCTGGATAAGCTGAATTGTGCAATAAACTCA
AAGTCAAGAGGTTCCGATCTTCAGTATTTAGGCGAATTTT
CAGGAAAGAATTTTTCTCCCACCAAAAGAGTCGAAAAACC
TCAGTTGAAATTTAAAAGTCCAATTGATAACAGCGAAAGT
CATCCGTTCATACCTTTATTGAAGGAAAAACCAAATGCTT
TGAAGCCACTCTCTGAGAGTTTGAGGTTGGTTGATGATGA
TGAAAATAACCCCAGTCACTACCCCCATCCTTATGAATAT
GAGATTGATCATCAAGAGTATAGTCCAGAAATTCTCCAAA
TTAGAGAGGAGATTCCCTCAAAATCCTGGGATGATTCGGT
ACCAATTTGGGTAGATACAAGTACAGAACTCGAATCAATG
TTGGAGGACTTGAAAAATACGAAAGAGATTGCCGTTGATC
TTGAGCATCACGATTATAGGTCATACTATGGTATTGTTTG
CCTCATGCAAATTAGTACAAGGGAAAGGGATTATTTAGTT
GATACTCTAAAACTTCGCGAAAATTTACATATTCTGAACG
AAGTGTTTACGAACCCTTCAATTGTGAAAGTTTTTCACGG
TGCATTCATGGATATTATTTGGCTTCAGCGAGATTTAGGT
TTGTATGTCGTTGGTCTCTTCGATACTTACCATGCGTCTA
AAGCAATCGGTCTTCCTAGACATAGTTTGGCCTATCTTTT
GGAGAATTTTGCCAATTTTAAAACTTCAAAGAAATATCAG
TTGGCTGACTGGCGTATAAGACCGCTTTCAAAACCCATGA
CGGCATATGCTAGAGCAGATACTCACTTTTACTAAATATA
TATGACCAGTTGAGAAACAAACTTATCGAGTCTAATAAGT
TAGCAGGTGTTCTTTATGAATCAAGAAATGTCGCAAAAGA
AGGTTTGAATATTCAAAGTACAGACCACTGACACCTTCTT
CAGAAGTTTATTCTCCAATCGAAAAAGAGAGTCCTTGGAA
AATATTGATGTATCAGTACAACATACCACCTGAGAGGGAA
GTATTAGTAAGAGAGCTATACCAATGGAGAGATCTTATTG
CAAGAAGAGACGATGAATCGCCACGATTTGTTATGCCAAA
CCAGTTATTGGCTGCACTTGTCGCATATACACCTACTGAT
GTCATAGGTGTTGTTTCTTTGACCAATGGCGTAACTGAAC
ATGTCCGCCAGAATGCAAAACTATTAGCTAATTTGATAAG
AGATGCATTACGAAACATCAAGAACACCAATGAGGAAGCT
ACTCCCATTCCATCTTCCGAGACCAAAGCAGACGGAATAT
TGTTGGAGACTATAAGTGTTCCTCAAATCCGTGATGTTAT
GGAAAGGTTTTCGGTGTTGTGCAACAGCAATATTTCCAAG
AGCCGAGCCAAGCCTGTCACTAATTCTTCTATTCTGTTGG
GTAAGATTTTACCACGTGAGGAGCATGATATTGCATATAG
CAAAGACGGCTTGCCAAATAAAGTGAAGACGGAAGATATC
AGGATCCGAGCACAAAATTTCAAGTCTGCCTTAGCAAACT
TGGAGGATATCATATTCGAAATAGAGAAACCTCTCGTTGT
TCCTGTCAAGCTAGAGGAGATTAAGACAGTAGACCCTGCG
AGCGCACCTAATCACTCGCCTGAGATTGATAATCTTGATG
ATCTTGTTGTTTTAAAGAAGAAAAACATTCAAAAGAAACA
ACCAGCAAAGGAAAAAGGTGTAACGGAAAAGATGCTGTGG
ATTATTCAAAAATTCCGAATATCTTATCTAATAAGCCTGG
CCAAAATAATAGACAACAAAAGAAAAGGAGATTCGACCCA
TCATCTAGCGATAGTAATGGACCAAGGGCAGCTAAAAGAG
GAGGCCTGCCGCCAAAGGTAAGAATCTGTCATTTAAAAGG
TGATTATGTAAAACAAGCGTATTTTTTTATTTATAAATTA
TGGTAATTTTCATTTAAGACCTCTAAATTCATCTAATCGA
ATATCTGTGTCATGGAGTTATGGCTCCCCCATGCACACCA
TTTTCTCTTTTTTGTTTCTGTGTTTCCCTTCATCTCCTTT
ATTATGAAAAGTACAAGTTTTATATAATTTCAACGTCGGA
GGTTATCCGGAAATCTATAGTTGAATTTTTGCAGGATTAT
ACTTCGCTCGAATATTGTGCGTGTTAAATACTCAGCGAGA
ACAATACTTCCAAGTTAGAAAAGGGATTTGCTCATGTTAA
AGCAATGGCACTCCGAATGGACGGTGTCAGGAATTCTTTT
CTTCACATCAGGCTTCGCATAGAAAATGGCCATTGGCAAA
AGGTTACTGGTGAACAAACCAGCAGAAGAATCATTTTATG
CTTCTCCAATGTATGATTTTTTGTATCCGTTTAGGCCAGT
GGGGAACCAATGGCTGCCAGAATATATTATCTTTGTATGT
GCTGTAATACTGAGGTGCACAATTGGACTTGGTCCATATT
CTGGGAAAGGCAGTCCACCGCTGTACGGCGATTTTGAGGC
TCAGAGACATTGGATGGAAATTACGCAACATTTACCGCTT
TCTAAGTGGTACTGGTATGATTTGCAATACTGGGGATTGG
ACTATCCACCATTAACAGCATTTCATTCGTACCTTCTGGG
CCTAATTGGATCTTTTTCAATCCATCTTGGTTTGCACTAG
AAAAGTCACGTGGCTTTGAATCCCCCGATAATGGCCTGAA
AACATATATGCGTTCTACTGTCATCATTAGCGACATATTG
TTTTACTTTCCTGCAGTAATATACTTTACTAAGTGGCTTG
GTAGATATCGAAACCAGTCGCCCATAGGACAATCTATTGC
GGCATCAGCGATTTTGTTCCAACCTTCATTAATGCTCATT
GACCATGGGCACTTTCAATATAATTCAGTCATGCTTGGCC
TTACTGCTTATGCCATAAATAACTTATTAGATGAGTATTA
TGCTATGGCGGCCGTTTGTTTTGTCCTATCCATTTGTTTT
AAACAAATGGCATTGTAATATGCACCGATTTTTTTTGCTT
ATCTATTAAGTCGATCATTGCTGTTCCCCAAATTTAACAT
AGCTAGATTGACGGTTATTGCGTTTGCAACACTCGCAACT
TTTGCTATAATATTTGCGCCATTATATTTCTTGGGAGGAG
GATTAAAGAATATTCACCAATGTATTCACAGGATATTCCC
TTTGCCAGGGGCATCTTCGAAGACAAGGTTGCTAACTTCT
GGTGCGTTACGAACGTGTTTGTAAAATACAAGGAAAGATT
CACTATACAACAACTCCAGCTATATTCATTGATTGCCACC
GTGATTGGTTTCTTACCAGCCATGATAATGACATTACTTC
ATCCCAAAAGCATCTTCTCCCATACGTGTTAATCGCATGT
TCGATGTCCTTTTTTCTTTTTAGCTTTCAAGTACATGAGA
AAACTATCCTCATCCCACTTTTGCCTATTACACTACTCTA
CTCCTCTACTGATTGGAATGTTCTATCTCTTGTAAGTTGG
ATAAACAATGTGGCTTTGTTTACGCTATGGCCTTTGTTGA
AAAGGACGGTCTTCATTTACAGTATGCCGTATCTTTCTTA
CTAAGCAATTGGCTGATTGGAAATTTCAGTTTTATTACAC
CAAGGTTCTTGCCAAAATCTTTAACTCCTGGCCCTTCTAT
CAGCAGCATCAATAGCGACTATAGAAGAAGAAGCTTACTG
CCATATAATGTGGTTTGGAAAAGTTTTATCATAGGAACGT
ATATTGCTATGGGCTTTTATCATTTCTTAGATCAATTTGT
AGCACCTCCATCGAAATATCCAGACTTGTGGGTGTTGTTG
AACTGTGCTGTTGGGTTCATTTGCTTTAGCATATTTTGGC
TATGGTCTTATTACAAGATATTCACTTCCGGTAGCAAATC
CATGAAGGACTTGTAGTTACATTTTAACTTATATAACTGT
ACAATGTCAGTCAGACGCAACTGATATAAAAGATGTGCTC
TACAAGTAAAGATTATTTCAACTCTTAAAAATATTTGAAA
AATGCACTATAATTTGATCTAAATAAGGTACAGATAATGG
TAAGGCAAAACTACTACATTTGGCAGTGAGTATTGTTAGC
TTTTCCGCTTATTTTCTCTCCTGGAGTAGCCACCGTTCGC
GTCTTCCGAGCAATGGCGAATCTCGAATCTCGGAAGGGCG
GCTACTGATAACAGGCACTCATATATATATTATTAGATAA
GAGTTTTTTTGACTGAGTCCTTATAACACGTAACTTATCA
AGTTGCTATATTGTAAGTTCAGGTTTCCAATCTGTTCAAC
CACTTTATATCTTTAAACATGAAATTCTCTACCATCTTAC
CTATACTTTGGGCAAATTGCTGTCTTTGTATGATCATCCC
TGATTTCGACGGGATAGTTCGTTTTATTGAGAATATTGAT
GGTACTCGCAGTGTAAGAGCAGGAGAAGGTTTGGGACAGC
ATGATCCTGGAAATTTTCACACTGAACATCAACATGTCGC
TCATAAAACAGAGTTTCTTCCTTATCGGTATGTCATAGTC
TTTAATGAAGATATTTCCCTCCAGCAGATTCAATCGCATA
TGCAAGTGGTACAGAAGGATCATAGTACCTCAGTAGGTAA
GCTTACAGAAAATGACGCTTTTGGAGGGTAATTTCTTCTT
CAGTATCATCTAAATCTCAATTTGGAGGTATTGATAATTT
TTTTGACATAAATGGTCTATTTCGAGGTTATACTGGCTAT
TTCACTGATGAAATCATTAAAATAATCTCCCAGGACCCAA
TCATAAAGTTCGTAGAGCAAGAAACTACAGTAAAAATATC
TAATTCGTCATTGCAGGAAGAAGCGCCTTGGGGTTTACAT
AGAGTTTCGCACAGGGAGAAACCAAAATATGGACAAGATT
TGGAATATTTATATGAAGATGCCGCCGGAAAAGGTGTCAC
ATCATATGTACTCGACACAGGAATTGATACCGAGCACGAG
GACTTTGAAGGGCGTGCTGAGTGGGGAGCCGTTATACCAG
CAAACGATGAAGCTTCTGATTTGAATGGTCATGGAACTCA
CTGTGCGGGGATTATCGGATCGAAGCACTTTGGTGTAGCC
AAAAATACAAAAATAGTAGCTGTCAAAGTTCTTCGTTCTA
ATGGGGAAGGGACGGTTTCAGATGTTATTAAAGGTATAGA
GTATGTTACTAAGGAGCATATAGAATCGTCGAAGAAAAAG
AATAAAGAATTCAAAGGATCGACTGCCAATCTTTCTTTGG
GAAGTAGCAAATCGCTAGCTATGGAAATGGCTGTAAATGC
AGCTGTAGATAGCGGTGTCCATTTTGCTATTGCGGCAGGA
AATGAGGATGAAGATGCTTGTCTCAGTTCACCAGCAGGAG
CTGAAAAAAGTATTACGGTCGGTGCTTCGACATTTAGTGA
TGATAGAGCATTCTTTTCGAACTGGGGCACATGTGTTGAT
GTGTTTGCTCCCGGTATAAATATTATGTCCACCTATATTG
GTTCAAGGAATGCAACTTTAAGTTTATCAGGTACTTCCAT
GGCGTCCCCGCACGTTGCTGGTATTTTAAGTTACTTTTTA
TCATTACAGCCTGCACCAGACAGTGAATTTTTCAACGACG
CTCCCTCACCTCAAGAATTGAAAGAAAAAGTCCTAAAATT
TAGTACACAGGGAGTACTGGGTGATATCGGTGATGATACT
CCTAACAAATTAATATATAATGGGGGAGGTAAGAAATTGG
ATGGTTTTTGGTAGCTTTGATTTTGAATTTAGGAGCACCC
AGGAGATTTTATTTTATTCTTTTCATACAGGTCAGCATAA
GCCTAAGAAAGACGTTTGAAATCGCTAATCGGCTTTTTGT
TCCTACGAGTAGGTTAAATTCTTTCAATAATATACATAAT
AAATTAGTAGTAAAGATAAACTTTTGTTCGCGATGCAGTT
CTTTTGGTTGTGAATAGTTTTTTTACGAATTTATACTAGT
CACTGCTAGATAAGGGTTAAGGAGGTAAATAAAATACGAC
AACCACTTTAAATAGGTTTCAAAACTATCCTTCAACAGAT
AAAAGGGTTTACCGTCAGAATCATTGAAATCTTTTAAAGG
GTGTGAAACTATTTTTATCTTCCTCTGTCACCGTCCAAAG
CAACCGAGCAATGCAGTGTTTTTCCTTTTAAAAACTACCT
CAGATCATAGGTACAAGTTACAACTGAATGTCTACAATTG
TGATCTCGGCTCGATAATGTATTCTATGTATGAGAGGCAT
CTTCTTGTTTTGATTATTTCTATCATTTACTAAGGAAAAA
AAAAAAATATACATGCGGTGCGATGCGATGATCTTCGGGA
AGAAAAATTTTCAAGATGTCAATTAAACAATAGTATAATT
ATCGTGATGAGCAAGAAGGGAAGCAATCCAATAATAAAAA
CCAACTATTGTAAGCGCTCCCGATATACCTAACATGCGTC
AAAAGAGGGCTAAGTCATATAGGAAACAACTTCTTGTTTA
CAGTCACACATTTAAGTTCCGTGAGCCATATCAAGTTTTG
GTTGATAATCAGCTTGTTTTAGAATGTAATAATTCTAATT
TTAATCTACCGAGTGGGTTGAAAAGAACGTTGCAAGCAGA
CGTAAAGGTCATGATCACACAGTGTTGCATACAAGCGTTA
TATGAAACTAGAAATGATGGTGCAATTAATTTAGCGAAAC
AATTTGAGAGACGTCGTTGTAACCACTCTTTTAAAGATCC
AAAGTCACCTGCGGAGTGCATCGAAAGCGTCGTTAATATT
AGCGGTGCAAATAAACACAGGTATGTGGTTGCTTCTCAGG
ACATAGATTTGAGGAGGAAGCTGAGGACGGTTCCGGGTGT
TCCATTAATCCATTTAACCAGGTCTGTTATGGTTATGGAA
CCTCTCAGTACGGCGAGTGCCAAGGCAAGCAAGATTACTG
AAGAACAAAAATTGTATAAGGGTCTCAATGATCCTAATAT
TGAAAAACTTCAAGAAAGTGGTGATGGATCAGGAAAGGAA
TCTATCACTAAGAAAAGAAAGCTTGGTCCAAAGGCTCCTA
ATCCTTTGAGCGTAAAGAAGAAGAAGAAAGTCAACTCGCC
CAGCGATGAGGTGAAAGACAAAGAAGATACTTCTAAAGAA
AAGAAAAAAAGAAGAAGAAGGAAACACAAAAGCAACACTA
ACGTCCCCGTTTCAAATGGGACCACAGCCGCGCAGTAAAT
TTTTTCCTTAAGTTAATTGACTGGCCAATCTTTTGAATAT
AATTGCGCATCTTCCACTCTTATTGATAAACGTTACGGAA
GTATTTAATGTACATATGTAGGATAGTATTAAATAAACTT
CAAAAATTAAGCCTCCGCAAAACGCACCATCAGTAGTTGA
CTACGGGGAAGTCTTCTTCAGGCACTTGACAGTTTTCATT
AATAGAATGATCCACCCATTCAGGGGCAACGACCCTGGCT
ATTTTCGGTATAGTATCAGAAGCCTTTATTTGTTCTTTTA
TTTTTTCGTGTACCTCATTCATGCAGTCTTTCCTCAAAAT
AGGATCAGTATATGGTATAATTATTAAGTTACAAAGTGAC
TGTTGATCTGTTATTTTTCCACCAAACAACTTAATTTTCA
TTTCTATAATGTCATCTTCTGTGCTAATTTTGCGACGTGG
TACGTATGCAATCCTGTTGGAGAATAAAAATAATGGAAAC
CGCCGAACCTCAGAATCTATCTCGAGTTCCCCCATCGGTG
GTAGACTTAGTTGTGATTTATACAATGATGACAGTTTGGT
TTCCGAAATGTCATTTTCAAAACTATCACCCAAACAATCT
ACCCTTTTTTCAGCGACGGCTCTCATTTTTTGAGAGACGT
TAAAGCAATAATTGGGCTCGATCAGGATGAGCCTCTTATA
TGCTATACAATCGAGTACCCAATTTGGGTGCAATATATCA
TATCCTCGATCTATTAAAGCCTTGCATTCCGTGGTAGTTT
TACAGCTGATTAACCGAACGTCCCCAATTGAATGACGTTT
TAAAATTACATTATATATCAGTTTACCACCATGTTCCACA
ATAGTTTTTTCAAGTTCTGCCCGTGTAATCCGTATTCCAG
TGTCCTCCGTGACATAGTCAGAGAGAACATAAAAAAGTAA
TCCGGCAAAGATGTTTGAAATTGGCAGTTGTTTCCTGTTT
TGGTGAAAGCTGTCTGAAATAAGTACTCTCTTTCTCTTTT
CCGTATCAATCCAAGCTGTGACCTTTCCGCTTGATAGCTG
GGGTTAGATTTAACCGTCCTACTTTCGTATAAGTCGTTAA
GTGTGTAACAATCTGTCCATTCTTTATCGTACCGTATTCT
TTTACAATAGCCACCGTACAAAGTACAATTGGTAGCGTAC
TTCTGCATATTCGTTTCTGTGTTATCCAAAGACCGTGATT
TTATTTCTAGAACAATTGATTCACTGGGGTCAATCCATTC
GGCAGGTATTTTTGAGCCAAATTCTAAAATTGAAGCAGGG
GGAGCAACTTCGGAGGTTCTTTTCCAATGTCCTCTCGTTT
TGCGGTCGATTTCTTTGAATTCTTCTTGAGATATACCGTT
TGCGATAGAACAGAATGAAAGTATTTTTTTCACCCTTCTT
CTTGAATTTTGTATGTGTTTTTCTTGGCTTGAGTGGTCTA
CAATTTCAGAGGAGTCTCCTTGGTGCTTTTTATACTCTTC
TTCATCTAGCACAAGTAACCCTAGCATAAAAGAATCTTTT
TCCCAGAATCTCTGCCTATTACTATTAAGTCTAAATTCTC
TCCAAATTCCTCCAAATATTCAGGTTTTACCTTGATCCAG
TTGTTGTTTCGACTGGCGACATTATAACTTGAATTATAAT
ATTTCAAAACAACTCCTTCTGAACCCAGTGAGATTGCAAC
TTCTAAAGACTTTTTGATTGACTCCACACCATAACATCTA
GAAGATCGTACTATTTCTACAATATTTTTCAAGGGACTTA
AAATGCTGTTCAGATATTGCTTCCTTTGATGAAGGGGTAA
TGGTGTCAACGAAGTCCCATTCAGGTATAACAGATCAAAC
ACCATATATAAGGGGTGAAAGTCAACATTATTTATACTAT
TAAAAGATAGCGCTTCCTTTGCACTTCCTTTAACAAGACC
GAATGGAAGAATCACCCGTCTTTTGCATCAAACGTCACCA
TTTCTCCATCTAAAACACATTCTTTAACACTATCTGTAAA
CCTCAAATGTTGAGATATAGTTCCTGATGATAAGCTCGCT
CCGTACAAATAGGTATAGTCGATGCCCCGTCTACTAAAAA
ATTTTATGGATTCACCATAATTCATATAATGAACTTGAAT
TCGTTCTCCATCCATTTTTTCTTCTACCAAAAAATCATCA
TGTAGTGTACGGCATATTTTCTCATAAGAAAGATTCACTT
TTTGGCTAATTGGGGGGCGAATGCAAAGCCAACTTTTATA
CTCAAATCATCATCCTTTAGACGAACTTTTGGATCATAAA
GTTTTGAAGTTACCACCTTTAAATCAGATATCACGCTAAG
ATAATCCTGAGCATCAGGATGCCAGCAGTTTAGCAATTTG
TGCTCTTGACCTCCTATTACTCTATTTTTAAGCACGATAT
CAAAGAAGTATTTTAATTCGACGAAACTCATATTCTCCAC
ACAGTGCAGGAAAGGTTTGGACTTGACAAGACTCTTAAAT
CCTCGTCCGGAAGCGAACCTGTCTCCACTCAAACTATCCA
GATAGTGATTGACGTTATCAATTGTAATCGCTTTTGAGCT
AGGTTCAGCCCTTCTTTTAGCAATTTCTTCCACAAGAAGA
GAAGAAAGATTCCCACCTTTACCGACACGCTGTTTCCAAT
CTTTTAACCGCTGCTCTGTTGCAGAATTTTTGGCAACTTC
AAGTAAGAGCATATAGTTCTTATTAATACATAATCCTTAA
TATTATAGATTCGTCTATCGCGGTAGGGAAGAGCAAGAAC
CAGTGCAGGATATATATTATTTCCCACGGTTTTTCTCCAC
ATTTCGACGAAATTCGATATTATTTCATAGTACTTGAAAG
ACCTTGATTTGCCAGTGCCGGCCGTTCCATTAATTTGAAC
TTCATGTATCTTCACAAATAGCTCTTCACAAAGCCATTTG
AAATCTGGACTAGGCGCAAAGTTTTGGGGCTCGGGTATAG
AATCTAGTGCTGATATCATACCTAAATAATCCGTTACTAT
TTCCTTCAGTTCTAGATTTTTATTTTAGTATTTATTTTCC
ACATATTAACATATGTTTAAAGGATTTTTTCATAGTTAGA
TTTGTTTAAAGATTTAATATGGTGACAAAAGGTAAAAAGA
GAAAAATAACAAAAAAAAGGAAAAAAGAAGAAAATAAGGG
ATCGAAAACGATCTTAACTCTAGTACTGCACAAACAACGT
AAGTGATGAAACCGATATTATTGATCTATACTCGGCGAAT
CTTACGATTTATATCACAATGTTACATGTACAACGTACGT
AGTTACTAAACACTGATTTCAGCCTATTTAATCACCTATC
GAATTAAATTGCCTAAGGGGTCATAACTTAAAGGCTCTCC
ATTTTCTTTTGAACCACTTTCCTCGTCTTCTGATTCCTCA
GATTGCGCTTCCCTGCTTTTCATGTTATCTATACGAATAG
CATTACCTAAAGAGTCATATTCAATACATTGATTATTGCC
TTCCAAATCAGATTGTTCTGAGTTTTCCTCACTCTCTGAT
GTGTCAGATTGCGAACCATTACCCCTTCTATTTATGTTAC
CCATCATCCATATATCTTCTTCTTTAGCTCGGGATTTTCG
TTCTTGAGTTTCCTTTTCTAATTTTTGCAACCATTCCTCT
TCAGCCCTCTTTACAGAGTCGCAGTCAGTGCACTGCTGAT
AGATTTCAAGCAATTCTTTGTTTAATTCTAAAAATCCCAT
TCCCCACGAGAAGTGTGATAACAATTCACTGGCCCAATCC
ATTCTCCCGACGATAGCAAAACAAGCCGCTAATGCCTCAA
CGCAATTGAGCCTCCATGGTCTCCCGTAATTTACTTGATT
AGCGGCCACTAAATACGGCAGCAGCCTTTCGTGCTTACCG
CCTATTTTATTGAAGGGTACCTCTTCTAAACGTGCCCAAG
AACACTCGACCACCGAAGCGCCGTGTTGTTCGACAATTTC
TAGATCATCAGGGCAAACAACACCTTTGCCGTTTGGCGAA
ACGACAATACCTTGAAATTTCTGTCCAACTCTCAATGATT
TAATTAAGCCCAACCTTTCAAGTTTTTTACCACTGCATCT
CTTTGGATCGCAATGATCAAAATCCCACATAGCCAGTTTA
ACAGGAAACTTCATTTTTTCTGAATTATCGTACTTCATTT
CCATGCGCCTATGGTTTTGCCTGGAACTGTGCCCATTAGC
GCCTCTCTGTGGTCTTCCATTTTTGGGTTCGTGCATCTTA
TTTTTACCTTTTCCCATTGTTACTGCTTACTCAACTGTCT
TACGCGAGAAGTTCTATACAGATTTACATAAAAAGCTTTT
CGATAAAGTATTTCAAATAGACATTTACTAGTAAAAATTT
TTTTATGTAGTTTCTCATCACATTATATTTTCTAGTCTTC
TCCGAAAATCGACGAATTTACCTGAAAAAAAGAAAAAGTA
AACTACAGTCCCTATTTAAGTATTTCGCAAGTGATCTCAA
AGTAAAAATAAAATTCCTGGTAACACTCATCCTAGATAGA
GCTATATTTGTATCTACATAACATGTATTGCATTAAAGGC
TTATTTCAGTCCACTATTGCTTGTTCTCATTGTCTGGTGT
TTCATCTGTAGATTGGGCACCTGCTCCACCAAAAAGATTG
CCTGCCATGTTTCTGAGTGCTGGGTTATTCATCAAGTCAG
ACAAATTTGGAGTTCCTCCGCCTGAAGCAAAGCCTTCAGC
CATCTGTCTGATACTTGGATCTTGCATCATTTTTTGAATA
TTCTGCATTGCACCTGGATTGCTCATCATTTTTGCGCAGC
CTGCATCAATTGTGGGTTGTTCATTAAACCTCCAAGACCA
CCTCCTAATAAAGAACCAAGATCTGGCAATCCACCCGCAC
TAGCACCCTGACTTGCATCGACATCAGCATCCCTTGACTG
TTCTGGAACGGTTTTCTCCAGATTCAAAGATTGCTCAACC
TTCTTCTTGGCACTTTCATAATCCCTTTTCATAGCTTCTG
TTGCATTATCGCCCTCTATATCAAGAACCTTTTGTATGCT
TCAAGGGCTTCTTCGGGTTTACCTTGCGCATATTTAGCAA
AACCCAATCTAGAGTAGCCTCTGAAATAAGATGGGTCAAT
AGAAATTGCAGATTCAGCGTCTTTGACCGCTTGATCATAT
TCTTTCAGGGATGAATGAGCAGCCGCTCTATTGGCGTAAT
AAATAGCATTCGTTGGTAAAACTTTAATGGCTTCAGTATA
TTTATTGATTGCCAGTTCGTAATCCTTGTTGGCCATTGCT
TTATTACCTTGCATTTTCAAGTCCTCAGCTTTGGCTTTAG
TTTCCGCATCATCTTCTGGAATATTAATCTCGACATTCTC
AGCATCGTCTTTCTTATTCGATTCTGGAACTCTTGACGCA
GAATTTAATATATCAGCAAGATGTTGACCCTTGAATTCAG
ACTTGCCTAAAATGCCTGAAACAGCTTCTCTTTCAAAGCC
AAAGGCTTCAGAGATACAGTCCATAGCAACATTTAAAGAA
TCGGCGCCATCTTCTGAAATTTCTTTCTTTTCCACAATGG
AAGAAAAGTAGTTTACAATAAGGGCAGCAATTTCTTCTTT
TGATGCTGACATCGTACAGTAGATTTGTATTAATAAGATA
TCACTTGGTCAGAAGCTTCTATTCAGTTGTCCGATTATAT
CGCTCGTACTCATTTTATATGGTGGCAAAATTTGGGATTA
AGCGTAGGGCAATAAAACCTTCTCGGATCTTCCATTTTTT
CGATTGGGAAAATTTTAAGACTTGAAAAAGTTTGGAAAAA
TACAAAAGAAGGGCTAAGTGTTGTGATTAGAATGTCATGA
CAATAAGGTTAAAAGCAAATATTATGCCGCCTATAGCCCT
TTAAAATAGCATAAAAGACCTTTGTAATTTCTATTCAATG
TTAAAAAAATCTTCCCCGCCAGGACTTGAACCTGGAATCT
TCTGGTTCGTAGCCAGACGCCGTGACCATTGGGCCACGAG
GAACAGATCTTGAGAAAATTAGAGATATTTATCGATACAC
GTACTAAAAGCAAATTTCATAGTTTTATTTCCCAATAATG
CCCATCATCCATTATTATTATATTCAAATTATTATGCCAG
TGTGAAAAAATGGAATGATCATTCCCATACATATTGATGA
TTTTCGACATAATTATATGCAATGGTATACGCAATTGTGC
AAACATGACAATTTTGTTTTGATTCTTTCATTCCATTTTT
TGTAAAGGAATAATATCCCTATATAATATGCCAGAGGTCT
TTCCTCGAGGATACAGGAATCCGCAAAATGGAATCAAAAT
TTTACATCATATATTATAATCACGTCTTCCTCCTTTTTCA
TGCATTACTACTCACGCATCCTATCACATAATCAATCCTT
GCGCTTCAATTTCATTAGATTGAAGAAAATATGAATATAA
ATTTATTAATCTCCTACTTTATATCGTCTTTCAACGCGGT
ATTTTTTAATAATTTCTAGTAAAGTGGTTATTGTCACTAG
AAGATAATTAGCTATTAGTTTCATAACAATTTGTTATTTT
GAAAATGTATAGTTTTATTAGGTGGTATTCATTTCAAAGA
ATTAACATGTTTAATGTTTGTTAAATCTATGTAACTAAGT
TAAGGTTGGTATTCAAATATATCATAAAAAAAATTAATGA
GTAGAAAAAAAAATAACTAATCTAATTTTGTTGTTCCTAT
TTAATGTTCCTCGTTACTTCCAGCTCTCCAGCTCTCAAAT
TCGAAATGTATGAATTTTTAGAGGATCATCATAATGTGAA
AATGGAGATGATTTGGCAAAATGAAATCGGAAAAGAAAAA
AATTAATGGGAAGGAACAAGACTTGCTTGGCAATAGTTTA
AGAATATAATAATTTTTTTTGGGTTTCTTCAATCAGCTTC
GTCTGGATTGACCACTGTTAAAACGTTGTTTTTCCCTCCT
GGTCCGCCATTTATGAATGTTCCGTTACTTATTCTCCTTG
AGTCGTCGAAAGGGTTAATATCAGTTTGCCCTTTGGTGTG
CTCCTCCTCGAAGCTACCTGAAGAGGGCCCGTGATTAGAT
GAAAATGAAGAGGCGTATAGTTTATCAGGGTACTCAACTG
GTTTTATCGCCTCTTGGTATTCCTTTTCCATCCTGTCTTG
TTCCCGCTTCATATTAATGTGTCTGACAATCAACAAGATA
CAAAGAGCAATGGCTACGGCTCCCACTACACCACCTACAA
CGCCGCCTACAATTGCCCCTACATTGGCTTTCTTTTATGA
GTTTTACTTCCACTCGTAGAGTCAGATCCAGCTGTACCTG
TGGCCGATCCTGAATTCTGTGCACTTGCCGTGATGGTGTT
CGTGACAAAAATTGTGGAACCGCCCTCAGTGTGAAAAGTA
GTGGAATAGATTATCGAAGTGGCGTCCTGTGATTGAGAGC
TAGTACTGCTCGTTGCCAAAGTATCCGAAGTTAGCGAGCT
TTCTGACGTTACAGTGCTCGAACTCTGTGACGTTGAAATA
GAGGCAGCTGCTTGAGTTGACTCGGGGGAATTCTGTACTG
TAGAGGAAGACGCCATTGATGATGTAGTTGATGATGTAGT
CGATGATGTAGTTGATGTTGTGGAGGACGTTGTTGAAGAA
GTTGTGGAAGACGACGCAGAAGTAGACTCCGTACTTGAAT
CTGAGCTGCTTATGCTATTGCTATTTGTGTCAGAGTCAAG
TTGGTACACAGAATAGGCATCTTCACCACCACACATCTCA
CTGCTGTAACCAAAGCAATACGTATTACATGAAGAGGAAG
TAGATTCCGAACCAGATGGATTAGTATCACCACAATAACA
TTCTGAATGATTATAAAGGGCAAAGTAGCTTGCACCTTTT
GCGCTACACTCACTGTTACAGTGTGAACTCGACTGCCAGT
TATATGAATCGGCCTTTGAAAAGTCAGAGGGTAGTGAGCT
AAAACAATTCACGTATTCATAGGCGTTCGCTTGCGATAAA
ATGGATAATAACGCCAGAAGCAGACTTGTTTTGTTCGGTC
TCATTATTTAAATAGAATTTTTTATCCTGAGTACTAAATC
AGCCAACGTACTATCCTGAATAAATGTGATGCAGATTCCT
TTTTCTCCTCTTGGTTATCTCTCTTTTTCTCTCTCCTTAT
TAAAAAATTTACGGACAACGAGGAGCTTCTTTCTTGTTTA
CCTTGATTACCCTTTAAGCAATAACAATATCAATACGAGA
TTTTCTGTAATGTTAGTGCCTGGTCGAGTTTACTGTATCG
TCCAAGAAAACTACACTGCGTTAAATTCTTCCAAATGAGG
CTATGATACGCCAAACACTTTTATTTTTCCCTCCGTTTCT
CTCGCTTTCGCTTCGAAAATTACATTATTTTCTTCCCCAT
GCAGCGTTATTTCCATCTTCAGAGAGGAAAGGCGGAGAAA
ATTTTTCTTGAGGAAGGAATTCTACGAAAGTAGTCAACTA
TATTACTAATCGTTTGACATAGAATGCCAAAGTTGCAGCT
TTTCCACTAACGTCAAATTTGCGTAACAAGCGCTGCTGTG
TAAACTGTCTTGCTTTTTAATAGGACTGACAAAAATTATA
AGCGGAGAGATAATATTTAATACTGCCATTGACCTTAGTA
CCGGTACAGGACAATATGTTTGTATCCTTGGTGTCATAAA
GAAGAGAAAAACAAGATAAGATCTCCACATTATTTTGCAG
AAGGCGACTTTGGGGGCCGATGATATCTGCTTCCAGAAGT
ATGTAAAAAATTACACACCATTAAGTTCTTATGTAAACCG
AAGTCTGGAAGAGAGGTGGTGGAATTTCCAGTCTGCTACT
AGGCAAAAACTTGAAACACTTTCATATATGATGTTGTTTT
GCCGAGCTATTACAAGACGATTTATCATAAACTACTTGCT
TGAGCAGGAACGATTTCACAATCTGTTTAGCAGGTTGTTA
TGAAGTAGACACGATAAAGTTCTTGAAGAAAGATTGTGGA
TGGGTTTGCTGAAGCTTAGAACTAAGAAAAGAAACAAGCA
CGCGCAAGAAAACCGCTACGGCTAACTTCTAAGGTGAGGA
TATTGTGATTGTTTATGCCTCATATTTTGCGTTTTTATAT
GTTCTTCCTTCATACGGCGTGCAAATTATCCGCCGGCGAA
CAGGGTGCTATTCTAAAAGGAACTTTGAAACTGTAAACGC
GGTGTACTGAAGGGGTCATCTGAACGAACAATATTTTATG
CTTTTGTTAGCCAAACGGTACTGATAAGGGACTGTGAAAA
AAAAAAGACAATGTATGGGGTTCACGGTTTCCCAGATTCG
TGTGTGTGTAATAATTCGTTTACGGCGCACGACAGACACT
TCAGGAAATTTAAAGATCAGAATAGGCATACACTCCGCGC
AAGGAAAACAAAGTTGCTACCGTAACCGGCTCGTACGGGG
AAAGCAAGGTCATCTAGTGCTCACTTACGAACTGGCATAA
TCGAGTTGTGACTTCCAAACTTAACCGTACTCTCACAGCT
GATGTGATCCGAAGAAAACCCTGAAGATACAACAATGGCA
ACCAAAGGCAACTTAAAAAGGCAAACGAAGTACTTTTCAA
CAATAGCTTACACTGAAACTCGCGGAGAGGCGACGCTGCG
CGCGAATTATCAGTAAAAATCTCGTAACAACCCATCTGCC
ACTTTTAGAAGGAATGGAAATTCTCAAAAAATGACGGAAA
ATAATAGAACAGGGTTCCTAAACGATGCATTTCTAACAAG
TAGGATAGTCCAAAAGGGAGGATGCAAATTCTTTGTTTTC
CACGCAGTAAGATATGATCCCAAGCTTTCGAATATAAAAA
GGGAAGGATCGCTAGGACAGATCAGTTTTTAGCCCGTTTA
CTTATCTCGTTCCCTACTCTTGTTCTGATAGAAACCAGCA
ACAAAAACCTATTCACTCGCTTATTAATACCATAAAAAAT
ATGGCTTACTCTAAAATCACATTACTAGCCGCTCTTGCTG
CTATTGCTTACGCTCAAACCCAAGCACAAATCAACGAATT
GAACGTTGTTTTAGATGATGTTAAGACCAACATTGCCGAC
TACATCACCCTATCCTACACTCCAAATTCAGGTTTTTCCT
TGGACCAAATGCCAGCTGGTATTATGGATATTGCTGCGCA
ATTGGTTGCAAATCCAAGTGATGACTCCTACACCACTTTG
TACTCTGAAGTGGACTTTTCTGCTGTTGAGCATATGTTGA
CTATGGTCCCATGGTACTCTTCTAGACTGCTTCCAGAATT
AGAAGCAATGGATGCTTCTCTAACTACCTCAAGTTCTGCT
GCCACATCTTCAAGTGAAGTTGCTAGCTCTTCTATTGCTT
CATCCACTAGCTCTTCTGTTGCACCATCCTCAAGTGAAGT
TGTCAGCTCTTCCGTTGCACCATCCTCAAGTGAAGTTGTC
AGCTCTTCCGTTGCACCATCCTCAAGTGAAGTTGTCAGCT
CTTCCGTTGCTTCATCCTCAAGTGAAGTTGCCAGCTCCTC
TGTTGCGCCATCCTCAAGTGAAGTTGTCAGCTCTTCCGTT
GCTTCATCCTCAAGTGAAGTTGCCAGCTCCTCTGTTGCGC
CATCCTCAAGTGAAGTTGTCAGCTCTTCCGTTGCACCATC
CTCAAGTGAAGTTGTCAGCTCTTCCGTTGCTTCATCCTCA
AGTGAAGTTGCCAGCTCCTCTGTTGCGCCATCCTCAAGTG
AAGTTGTCAGCTCTTCCGTTGCTTCTTCTACAAGCGAAGC
TACTAGTTCTTCTGCTGTCACATCTTCCTCCGCTGTTTCC
TCTTCGACCGAGTCTGTTAGCTCTTCCTCTGTCAGTTCTT
CCTCAGCCGTTTCCTCTTCTGAAGCTGTCAGTTCCTCTCC
AGTTTCCTCAGTTGTTTCATCTTCGGCCGGACCTGCTAGC
TCAAGCGTTGCTCCTTACAACTCAACCATTGCTAGCTCTT
CTTCCACTGCCCAGACTTCTATCTCGACCATTGCTCCTTA
CAACTCCACAACCACCACCACCCCAGCTAGTTCTGCTTCC
AGCGTTATTATCTCAACCAGAAACGGTACCACTGTTACTG
AAACTGACAACACTCTTGTCACCAAAGAAACCACTGTCTG
TGACTACTCTTCAACATCTGCCGTTCCAGCTTCCACCACC
GGTTACAACAATTCTACTAAGGTTTCAACCGCTACTATCT
GCAGTACATGCAAAGAAGGTACCTCTACTGCAACTGACTT
CTCTACACTAAAGACTACAGTTACCGTATGTGACTCCGCC
TGTCAAGCTAAGAAGTCTGCTACCGTTGTTAGCGTTCAAT
CTAAAACTACCGGTATCGTTGAACAAACCGAAAACGGTGC
TGCCAAGGCTGTTATCGGTATGGGTGCCGGTGCTTTAGCT
GCTGTTGCCGCCATGCTACTATGATTTTAGTACGTGTCGA
AAATGTTCGTTCCGCTTATGATTATATTATTATTTCAACT
TACCAGTTAATGCTTAACTTTTAAACTGTCATATGTACTT
CTCTGTATTATATAAAAACTGACAACTGGCCTTTTCTATT
GTTGATTTCTTTCATCCATCGTTAAATATTTTCAGAATGT
GGGCAGGAAGACATGCATGTTTGAAGGTGCCTATCCTAGC
ATCATCATAAAAGAAAACGGTAAATCATTTCCGTTTTCAA
AACGTACACTACAGCCTCCAGTTGATGAAATCAGTTCTCA
CAATAATTCGAGGTTTAAAAGAAACAGTAAAATTTAAAAA
AACTATTCAATAGATAAATTGGTATATACGAACATTAAAA
ATTCCATTTAAAAATGAGATTATAATAACATGGCGGCAGC
GGCCATGACACCAGCACCCATACCGATGACAGCCTTGGCA
GCACCGTTTTCAGTTTGTTCGGAAACAGTGCTAGTGGCTT
GAACTTGACCATCACTGATTTGAGAAATGGCGGAGGCTTT
GGTGGAAGAAGCAACAGCTGAAGAAACAGCAGAGGAAGAA
GCCTTAGTGGAAGAGGCAGCCTTGGTAGAGGAAGCGACGG
TGGAAGAGGTAGCCTCACTGGAAGAAGCGACAGCAGAAGA
AGTAGCAGCAGAAGAAGAAGCTTCACTGGAAGAAGCGACG
GCAGAAGAAGTAGCTTCACTGGAGGAAGCGACGGCAGAAG
AAGTAGTTTCACTGGAGGAAGCAACAGCGGAAGAAGTAGC
AGCAGAAGAAGCTTCAGTAGAAGAGGCAGCGGTGGTAGAA
GTTCCTAACAAGGATTCCAATTCTGGTAGAAGCCTGGAAG
AATACCATGGAACCATGGTCAACATCTTGCTAACAGCAGC
AAAGTCAACCTCAGAGTACAAAGTAGTGTAGGAGTCATCA
GTGGCGGAAGCCAAAGCTAAACCGATGTCTAAAACACCAG
ATGGCAGACTGCTTAAGGAAAATCCAGATGAAGAATCTTC
AGCCAAACTAATATATTCTTGCAAGTTGGACTTAACGTCA
TTCAAAATAACGTTCAATTCGTCAATTTCTTCCTGAGTTT
GGGCAGAAGCCAAAGCAGCGATAGCAGCTAATAAAGCGAT
CTTGATGTAAGCCATTTTTTTGTTATAGTTGAAGCGAGTG
TACGAGTGTGTTTTGTATTATTGTGCTGATAATGGCTAAA
CTGGAAAAGAAGATGATATGTGAGAGCTCTCATTGTTCGA
ATTTCGTTAACTACTTATATATTATTTTCCGTAGTTACGA
AAGTTGAACATTACTTTGTTGTTTTCTTGCTTACTCGTTT
ACTCACATGATGCTCAGCTATTAAGATAGTTCAGTAGAAC
ATCTTACACTAAACTTTGCACCACAATGTTGATGGTTGCT
TTGGGAGATCATTACGGAAAAAAAACTCTTGGCTTTCAAG
GATTCCCTGCGACCTAACTCTGCACTCCTTCTGCAAGGTA
CTGTTTATTTTTTCGTGTGTCCTTTACGAGGAACGAATAA
AGGCTTGAAAGGTAGTTTTAAAGATGAACTTCTTCTTTTC
TTTCTTTGCCTATGATTCCTCCAGGGTTTTCTTGCCTTCT
ACTTTTGGACAGAAATGTCTTTTTTTGGGAAATGTGAGTC
TCGTTTGGGAATCTTGGCCGGCCAAGATTTTATAAAGATG
TTTCTGTAGGCAACGCGCTGCTCTAAGCACCGTGGGGAGG
CCATGAAATATGATTGCGCGTAGTTCCCCAACGTTACGTT
TATTTTTTTCTGGGCATAAAAAAAGCCAAGACATTCCCCA
CTGCTTTCCTACAGGCTCTCTATTGTGTATACTTTGCGCT
ATTGTGTGCTTTGTTGTTGGTCCGAAGATCGCATAAGAGG
CACGCCTCTTATCAATTTCTTTATAGGCGGCTACCGCCAG
TGGAGTAAAATTCACGCCTTTTTGTCCACTCCTTTTTCCG
TAAATATTACATAATTAAATAGTCACAGCTCTTACGCACC
TGTTTGGCCGCACATGAGAGTTAAACGCAAACTCCGCCGA
GGCGTCGTTTTTCTAGCTGCTGCTTCACGTTTTATGGAGT
CATATTCTGGTCTAAAAAATTATACTAGGCAGGTAATGGA
TTGTTTTAAGTTTCTTGTTAACTCACATAGGATCTTTTTT
GAGTACCTTGTGAAATGGTTAGATTTGATACCTTATTTTT
TCCAACATTACATTATTTTAGTATCGTTCAAGTTCTCCTT
TACTTTTAGAGATTACGCCTACATTATGTATGCCGAACTT
AGTAGGAACTATTTGTACGCAAAACATGAATTGTTTGTCG
TGTCTGCATACATTAGTGTTGACAGTCAGAGAACTTGATT
TTAAAAATAAAAGTTTCTTGTTTACAAAAAGTATGGTCAC
CCGGTGTCTTTGCTATAATGGGAACAGAAAACCATTTGCA
AGACTACTAAAATACGATTTTGTAATTTGACGTTACAAAT
ATAGGGATAGTTGATAAATAGTTACGCGCAGTTAACTTTT
CCTCACCAAAGGACAGTTATTTACCTACTGATTGAAAATG
TTTTGGCACAGGATACCAGTTTTCAAATTTATTAATTAAT
TAAGGAGAAGTGAGAAATGATTAGAAAGCAATTAAGCGGT
GAAGGTCTGCTTTTTATACTTACAAGAACGTATTATTAGC
AGCCAACGCACTACAGTTGTTGACTAAGTTTTGTTTTAAT
TTGATTCGTAGTTGTTGGTCGAATTTTGTTTTGACTTGTT
TTCAGTTTCTTTTTTTTTTAATGCCTGACGTTGAAGAGCA
CGCAGGCCTATGAAAAAAAAAAATTATACGAGTTACTTGG
AATTCGCTCCCATTGCACCAATTTCAGGAAGCGATCAAAA
AGAAAGCAATGTTATTCAACATAACTTTATTCATACTGTA
GTAACAATAACTTCATATCAATTAGGATTCACTGTTCATT
GACTTATCACTACAATATGGAGGAAACGTTGCGTAATCGT
TGTCGCTATAGATATTGTCCCTCCCTTCCTCTGTGATAGT
TCTTCTTTATATAACTTTCACAAAAGCTTCTGCCCTCATA
GTTGCCCTCAATAAACGAAAGGCCAGATGCATACAGGTGC
AGTAGTACATCCAAAGAAACATAGGGGCAAAAACCGTGTT
CTAATATTAGACTGCATATATCCCCTTGTCATTAGCTTAA
ATCATATAGAGTAATATGTACATACAGGTTATTTTATTTG
TAGCTTTCCTCCTCTTTATGGAGCAAAGTAAGCCATACGA
ACGGTTTACAATAGAGAGCGTCGTTTGCTTACGTGATTGT
CATGTGCCTTCGTAGGCAAAGGGGATTGCACACCTTTTAC
TAAACAATAGAAAAGTGAGAATTCTCTTATAGGCACTGCT
GCTCCTCGTTTCTTTTTACGCGCTGTCGTTCCAGGTCCTT
TTTCGATTAACTACGGTAGTTTCAAAGAGAGTGCCTGAAG
ATCACTCCATATACAGGCTAGATGAACTGTAAACGAGCTC
ATCAGCAGCGTCCCTTTCAGTGTCACTACAGCCACAGCAG
CTTACCTCCTGTACGATGTGACAGAGCAAAACACAAATGT
GTGTCCTTTCTACTCTTATTTTCCAACTCGAATATAAAGA
CGGTGCCTTTGCCTTATTTCTAAGGCACTGAACAGTTCTA
AAAGTAAAGTTTTCCCTAGCCTTAGTACCGTTTCTGTGAA
GCAGTTATTGAATAGTTATTGGACATAAAAATCCATATTG
AAAAAAAAAAAACATACTTGAGAAGGCATTAGCTGAATAG
TAAAGACTGCTGTAATTCATCTCTCAGTCCTTGCAGTCTG
CTTTTTCTGGAATTAATATGTCAATTTCAAAGTACTTCAC
TCCCGTTGCTGACGGGTCACTCACTTTCAATGGCGCGAAC
ATTCAATTTGGCGCCGATGCTCAAGGCGAGTCAAAAAGAG
TTATGACGCTGAGGACAGCATGCCGAATCCGGCAAATCAA
CTAAATGACATAACCTTCCAAGCAGAGGCTGGTGAAATGG
TTTTGGTTTTGGGTTATCCCACATCCACTCTATTTAAGAC
TTTGTTTCATGGTAAAACTAGTTTGTCATACTCTCCTCCA
GGCTCGATTAAATTTAAAAATAATGAGTTTAAGAGCTTTT
CCGAAAAATGTCCCCACCAAATCATTTACAATAATGAACA
AGATGTGCATTTCCCATTTCTAACGGTAGAACAAACAATT
GATTTTGCCTTGAGTTGTAAGTTCGATATTCCAAAAGGTG
AGCGCGATCAAATAAGAAATGAACTTCTAAGAGAATTCGG
CCTGTCTCATGTATTGAAAACTATTGTAGGAAATGATTTT
TTCCGTGGTGTTTCTGGTGGTGAGCGTAAACGTATTTCTA
TTATTGAAACGTTTATTGCTAATGGTTCCGTTTATCTATG
GGATAATTCTACTAAAGGTTTAGATTCCGCCACAGCTCTC
GATTTTTTGGAAATTCTTAGAAAAATGGCAAAAGCTACTC
GTTCTGTAAACTTAGTCAGAATTTCCCAGGCAAGTGATAA
AATTGTTGATAAGTTTGACAAGATTCTTATGCTATCCGAT
TCCTACCAGCTTTTCTATGGTACGGTCGATGAGTGTTTGA
CTTATTTTCGTGACACTTTAGGTATTGAGAAAGATCCTAA
CGATTGTATTATTGAATATCTGACCTCTATCTTAAATTTT
CAGTTCAAAAATAAAAATTTGGGGAATTTATCAAATTCAT
CATCTGCTAGCGTTCTCAAAACCGCAACAGGGGAAGTCAC
TAAGTATACTTATAATTCTGATTTCGATTTATATGATCAA
TGGAAACATTCTTCGTACTATAGAAATATAAAGCAGCAAA
TCCAGGGGTCTTCAATTGATGACTCCATTAAGGAAGTGGA
TCCCTCTGATGTCTCACCTATTTTTAATATTCCGTTGAAG
AAACAATTATTATTTTGCACAAAAGAGCTTTTCAACGAAG
TTTGGGTGATAAAGCTTATATGACGGCACAATTTATTTCT
GTCGTTATTCAATCTTTGGTCATTGGTTCACTGTTTTACG
AAATTCCGTTGACTACCATTGGTTCATACTCAAGAGGTTC
TTTAACCTTTTTCTCCATTCTTTTCTTCACTTTTCTTTCT
CTTGCAGATATGCCTATTGCCTTCCAAAGACAACCCGTCG
TTAAAAAGCAATCCCAACTTCACTTCTATACTAACTGGGT
TGAAACCCTTTCAACAACAGTGTTCGACTACTGCTTTAAA
CTTTGTTTGGTAATTGTATTCAGTATCATCCTATACTTCC
TTGCTCACCTGCAATACAAGGCTGCAAGATTTTTCATTTT
CCTCCTGTTCCTTTCCTTTTACAATTTCTGTATGGTGTCC
TTATTCGCTTTGACGACACTAGTTGCTCCAACCATTTCAG
TTGCAAATTTATTTGCAGGTATTCTGCTACTAGCTATAGC
AATGTATGCTTCTTACGTCATCTACCTGAAAAATATGCAT
CCTTGGTTTGTATGGATTGCTTATCTAAATCCTGCAATGT
ACGCTATGGAGGCAATACTGTCTAATGAGCTTTACAATTT
GAAGCTGGATTGTAGTGAGACAATTGTTCCAAGAGGTCCT
ACTTACAACGATGTTCCATTTTCCCATAAGGCCTGTGCTT
GGCAAGGTGCTACTCTGGGTAATGATTACGTTAGAGGCCG
TGATTACTTGAAGCAAGGTTTATCCTACACGTATCATCAT
GTGTGGAGAAACTTTGGTATTATCATTGGTTTCCTAGTAT
TCTTTATTGCCTGTACTCTGTTTGCATCTCAATATATTAA
GCCTTATTTCAATAAGGATGAAATAGAGCGCAACAATAGT
CGTTTGACAAGATGGCTACCATTTTTGAATAAAAAGAGAG
GTACCAGGTCCTCTGCAAGAAATGACAGTAAGTATGTTGG
TATCCCAAAGTCGCACTCCGTTTCGTCTTCCTCGTCTAGC
CTGTCGGCTGTTCCATATCAGATATCACCCTCAAATAAGG
AAATGGCTCTAAACGATTATAACGAGCAACCTATCACGGA
AACAGTAGAGACTCAAAAGCATATCATCTCTTGGAAAAAT
ATCAACTACACAGTTGGTACAAAGAAACTGATTAATAATG
CATCCGGTTTCATCAGTTCTGGTTTGACCGCCTTAATGGG
TGAGTCCGGTGCAGGTAAAACTACTTTGCTGAATGTCTTA
TCACAAAGAGTTGAGACAGGTGTTGTTAGCGGCGAAATTT
TGATCGATGGCCACCCATTGACAGATGAGGACGCGTTTAA
GAGAAGTATTGGTTTTGTTCAACAACAGGATTTGCATCTA
GATTTGCTGTCTGTGAAAGAATCTCTGGAAATATCATGTC
TTTTGAGAGGTGATGGTGACAGGGCATACTTAGACACTGT
TTCAAATTTACTGAAATTGCCATCTGACATTTTAGTCGCT
GATTTAAACCCGACTCAAAGGAAGCTTTTATCTATCGGTG
TTGAACTTGTTACTAAGCCTTCACTTTTATTATTCCTAGA
CGAACCAACCTCTGGGCTGGACGCTGAGGCTGCACTAACA
ATCGTCAAATTTTTAAAACAACTTTCTTTACAGGGTCAGG
CTATTTTTGTACCATTCATCAGCCTAGTAAAAGTGTCATC
AGCCATTTTGACAATATTTTCTTATTGAAAGGGGTGGTGA
ATGTGTCTTCTTTGGACCAATGGACGATGCCTGCGGCTAT
TTCATGTCTCATGACAACACGCTCGTTTACGATAAAGAAC
ATGATAACCCTGCAGATTTCGTCATTGATGCAGTAGGTAA
CAGTAACTCCTCGGCAGGGAAAGATACAGCGGAGGAAGCT
CTTACTTTGAACAAAGAAGCCATAGATTGGAGTGCATTAT
GGGAATCTTCTGTAGAAAAGAAACTAGTTAAAAAAAGAAA
CAGCTAGGTTAGAAGATGATGCTCGTGCGTCTGGTGTTGA
TTACACAACCTCATTGTGGAAGCAGCCTTCCTACTTACAG
CAATTAGCTCTTATTACAAGAAGACAATATATTTGTACGA
AAAGAGACATGACTTATGTCATGGCCAAGTACTGTTTGAA
TGGTGGCGCTGGTTTGTTTATCGGTTTCTCATTTTGGCAC
ATTAAGCATAATATTATCGGTTTGCAGGATAGTATCTTCT
TCTGTTTCATGGCTCTTTGTGTTTCATCTCCATTGATCAA
TCAAATTCAGGACAAAGCCTTGAAAACAAAGGAAGTTTAT
GTTGCTAGGGAGGCGAGATCTAACACTTATCACTGGACTG
TTCTTCTTTTGTCACAGTCAATTATTGAACTACCACTGGC
ACTTACAAGTTCCACACTATTTTTCGTCTGTGCCTTTTTT
CTCTTGTGGATTTAACAACGCTGGCTGGAGTGCCGGTGTT
TTCTTTTTAAACTATATGCTTTTCGCTGCTTATTACTCGA
CTCTTGGTTTATGGCTGATCTATACTGCTCCTAATCTACA
AACTGCTGCTGTTTTTGTTGCGTTTATTTACAGTTTTACA
GCATCATTCTGTGGTGTTATGCAACCATACTCTTTGTTTC
CAACTTTTTGGAAATTCATGTACAGGGTTTCGCCATACAC
ATATTTTGTGGAAACTTTTGTTAGTATTCTATTGCATAAC
TGGGAAATCAAGTGTGACATGTCGGAGATGGTTCCTGGTC
AACCTCTGACGGGGCAATCTTGTGGCCAATTTATGGAAGC
TTTCATAGAAGAATACGGTGGCTATCTACATAATAAGAAC
ACTTTCACAGTCTGCGCTTATTGTACGTACACTGTTGGCG
ATGACTTCCTGAAAAATGAGAATATGAGTTACGACCACGT
TTGGAGGAACTTTGGTATTGAATGGGCTTTTGTTGGTTTC
AATTTCTTTGCGATGTTTGCTGGTTACTACTTAACTTACG
TGGCAAGAATATGGCCAAAGGTCTTTAAAATTATCACCAA
AGTAATTCCACACAGAGGGAAGAAGCCTGTACAGAACTAA
TACCATTTTTAAATATATTTCTACTTTCTACTTAATAGCA
ATTTTAATTAATCTAATTATTTACAAGTCACCAATGACTG
ACTAAACAATTGAAAGAGTCCTTTGTACAACAAAAAAAGA
TACTTGTCGCTGACGCTCAAAAAATATTTATATAGCAAAA
GTGCACGACAAAAATGCTTCCAATCGGATTTGAACCGATG
ATCTCCACATTACTAGTGTGGCGCCTTACCAACTTGGCCA
TAGAAGCAGTAAACCGTTATTTTGTTGTTTCTCAGAGTGG
TACACGTCAGTATGACAATACATCATCCTAAAACGTTCAT
ATGAAACAACCTTATAACAAAACGAACAGAATGAGCAACA
TGACATATAACTTCGCCTCCCTTAGCTTAACCACCCAAAC
GTATAGACGCCTGAGCAATTAATTTAGATCCGAGGTTCGG
CGCTTCCACCAATTAATATGATCCATATTTTATATAATAT
ATAGGATAAGTAACATCCCATGAAAAGCTGATAATCCGTT
CTGACAACTGGTTACTTCCATTGACTGTTTATATTGGGAT
TTTCAAGACACCCCGGTATTACTCGTACCCGTAAAACAAC
ATACACTTCGTCATGACTGAGAAGAATATAGGAGTAAAAA
GAATACCTGAACTAACAGATATAATCAGCATCATGTTTTT
TAAGCGAGAATACAGAAATATTCAAATTAAGATAGGCAAC
AAGGATTAGTTTAAATCTGAAAATCTTTTAAGATTAGGTA
CCTAATTTAGCTATATTGCTTTATGATTAGTTATAACGTC
ATTGGAGGAACAAACTATTGGAATAAGAATCGACTATAAT
CTACCGGCGAGTATTCATAAGCTATTATATTGTGGTAGAC
GGAGTAGAAAGATAAAAAAGGATTGAAAACAGTCATCTGA
TTTAATGGAAGCTGAAATGCAAGATTTAATAATGTAATAG
GATAATGAATGACAACATAAAAAATAGAAGAAATAATAAT
AGTAACATTATGTGGAAATATGGGTTTCCTTGGCAGGTTC
CTATATCCTTGAGAAAGAGCTTCTAATATATTTTGTATAT
TTAGTATTATAACTAAGCTGTTAGAAAATAAAATACCGCT
AAATCAATTGAGGCGGTATTAAATACCTGTACATTTGAAT
ATTTGGAATGAGAAAGAAATATAGTTACATAATGTACAAA
AAGAAGCAAGAAAGGAATATATATATATATATATATATAT
ATATATATGTATATTGTTATTTAGAATATCTCTCTCTCTT
CGAGAATCTCTATATCCTCGAAAAGAACTTTTAGCATATT
CACGATAGGTCGTATTATCAATTAAATCAATTACGAAGTT
CGGAAGTTATTGCCTACATAATATGATGTCCTGTTCATAA
AAATAGAGCCCTAAGAAGTGTTATTAAATTTAACCAGCCT
ACAAATTAAATATAAAATGAGTGTTATTGTTCCACCGACT
TGAATAATTGTACAACTTTAGCTAACATTTTAACTAATAT
TTTAACGCATCTTATTATCAAGTATTGTAACAATACGTAT
CATCTTACTATCTCAATGGAAGCATTCTCTTATACATACT
GAGTCAAATATCTTGAAGACTCATTATAATGTGTAATAAA
AGGACAAAGCAGCGTAGAAGCCTTAAATAACTATGCACTT
GGACACATGTCTTCTCACGACGTGTTCAAATATAATGATT
TTTCAATCAGCTTTGAAGTTCAATACAAACTTCTTCACTA
AAGGATAATAAGCAATCATTATTAATGGCAAAATCGGTTT
TCAATTTCTTTCATTTTGAAATATTGGAGTATTTAAACCG
TTTTGTGTATCATTCACAATACTTTCTTCCATACTACTGC
TCTCTTGAAGTTCTTGGGAAGAGCCGAAAAAATTGGACAT
TTCAATATTGGTGCTTATACATTACTACTGACAAGAAGAT
AATAAAAAGAAAGATTTCTATCACCGATAGTGAGCTCTTT
AGAAAACTGAACGCAATAAATTTTATGCCTCATAACGTCT
TGGGGCGCGAGAATTTACTGACGTAAACAGATCCGGCTCA
AAAAGTCGTCTTTACCTTTCTATCATCTCGTCGCATAATT
ATTAAATTAACTCACAATTTCTCACAATTTATATCATGCC
TTTTTGTCAGTTCGTGGCCTTGCCAGTGGAGATATAACAA
CTACTTCGTAAAGGGTCCCGAAAGAAATGAAAGAATTACT
CATTTGATATAAAAATTTGCATGGTATAACAGAAGTGAAA
CGCGGGGACAACCATGATCTTTTTTTGAGTAGGATAATTT
TTTATGTCGGTTTGATATATTATAAAGCAAGTCATATATA
ATATCATACTGATTTTAACCAAACGATAATCAATCAGAAA
AAGAAAATAAATAAAAAATCTAGCACATAGTATTTCAGTA
CCCTTATGGTTCTGACCTCAGAAATTATTCAGCCGCTTGT
TATCTTATAGTACGTTTTATATCGTAATTTTCCTGACATT
TTGGGCAGAAATCCTTTACTCCTGATATAATAAACGACGT
TTTTTTTCCTGTGTTTTTATGTTACTATAAGAAATGCAAA
AAAAGAAACAATAGAAAAAGGCAGTGACAAAAATACTAAT
CAGAACGTTGAAAACAAATCAATAGTTTTGATAATGGTAG
CATCATCGATCAATGAAGAATCCTCTTTGGCGGTAAACTT
GACAAGCGATGTAGAGAAGGCTTCGAAAACTTTGTTTAAG
GCATTCGAAAAGTCATACGCAAATGACTACTTGATGAAAA
AGTTCTTCCATATCCCAATCACTGAAAAAGTTTCAAGGGC
AAGAATAAATGCAATGATACATTACTACACGACGTGCTAC
CATGACTTGGATGGTGAAATTGCTGAGGCAAATGATTTCG
ATGCAGTCGCAATATGGAGCCGCCCTGGGTGCCACTTGCC
TGCTACACTATCTGACGACGAGTCTTTCAATAAGATTTTT
TTTCACGACTTGACTGTGAGGAAGCACGAAGTCATGCCTC
TGGGAATGGACTATTACTACCTTTATGCCATCGGAAAAGA
TCCTAGCCATCCCGAAATTAGAGGTTCAGTCAGAAAAATA
CTCGAAAAATATAAAACCAAAGCAGACAAGGCCAATTGCG
CCCTTGCTCTCGAGGCTATTTCGGAGCACGCAAGATCTGT
GTACGAATATTTCGGTTTCAAAACCTATTTGGTGTTTCAG
TTCGGGGTTGGAGAAGTGAACTCCAAAGGAGAACCCGATC
CGCAGGGGAAGGGATTCACGGCCTACTTGATGCTCTACCA
CAAAGATGCAGACACCATCTTTCACGCCTGATTTTCTTCT
AAAAATTTTATAGACATTTATTGTATGTATGGAGCATATA
GCAACAATAAAACTTAGACCAACATTTTTGCCGGGTCACA
ACCCCCTATCCCGGCTGCGAGAAAGGAAAAAAAAAGTATC
AGACAATTGATTATCAAAGAGTATGTGAAACTACGCTTTG
TTTTCCACTTCAATTGGTAGGCATGTCAATACGTCTCGTT
TCTTCATTGGAAAACTCTTCATTTCAAGGATAAACCATCG
TCGCCGTAAGTATTTTGGGTTTCATTTCCTTCCCCCCTCG
ATTTTGCTTTTTTTTTCCTTTTTTTGTTAGATAAAAATAT
AAACCCTTCTCCATATACCTGTTCACCTCAATACCGTCTT
TAACTGGCTTTTTTATTTTGTATAAAAGTTCTACTTATTA
AGATCAATAGGCACGTGCTATTTTCGAACATCCACTTTCA
ATATGATGCGTGGTTTCAAGCAAAGATTAATAAAGAAGAC
CACCGGGTCTTCTTCTTCTTCAAGCAGTAAAAAGAAGGAC
AAAGAGAAGGAAAAAGAAAAAAGTTCCACTACCTCATCCA
CATCAAAGAAGCCCGCTTCGGCTAGTAGCTCTTCCCACGG
GACTACTCACAGTTCTGCCAGCAGTACCGGATCAAAGTCT
ACAACTGAGAAGGGCAAGCAATCTGGTAGTGTTCCCTCGC
AAGGGAAGCATCATAGTAGCTCTACATCAAAAACAAAAAC
AGCGACGACCCCTTCTTCCAGCAGCAGTAGCAGTAGAAGT
TCAAGTGTCAGTCGCTCCGGTTCAAGCTCCACAAAGAAAA
CAAGTTCAAGAAAAGGACAAGAACAGTCCAAACAATCGCA
ACAGCCATCACAATCTCAAAAGCAAGGATCTTCTTCATCA
TCTGCCGCTATAATGAACCCCACTCCAGTACTCACTGTTA
CTAAGGACGACAAAAGCACTTCTGGTGAAGATCATGCACA
TCCTACTTTGCTGGGGGCAGTATCCGCTGTTCCATCATCT
CCCATTTCAAATGCTTCAGGTACAGCAGTTTCTTCTGATG
TAGAAAATGGTAATAGTAATAATAACAATATGAATATTAA
TACTAGTAATACTCAGGATGCAAACCACGCCTCCTCACAA
AGTATCGACATTCCGAGATCATCACACTCATTTGAGAGAC
TACCAACACCCACAAAACTTAACCCTGACACAGATTTAGA
GTTAATTAAGACTCCCCAACGTCATTCTTCATCTAGATTC
GAGCCATCTAGATATACGCCATTAACGAAATTGCCAAATT
TTAATGAAGTTTCTCCTGAAGAAAGAATCCCTTTGTTCAT
TGCCAAAGTTGACCAGTGTAACACTATGTTTGACTTTAAT
GATCCAAGTTTTGACATTCAAGGTAAAGAGATTAAAAGAA
GCACCTTAGATGAGCTAATAGAATTCCTTGTAACAAATAG
GTTCACTTACACGAATGAGATGTACGCTCATGTGGTGAAC
ATGTTCAAAATCAATCTGTTTAGACCTATTCCACCACCAG
TAAATCCAGTTGGTGACATTTATGACCCAGATGAAGATGA
ACCTGTTAACGAACTAGCCTGGCCTCATATGCAAGCTGTT
TACGAATTCTTTTTAAGGTTTGTGGAAAGTCCTGATTTCA
ATCATCAGATTGCTAAACAATATATTGATCAGGACTTTAT
TTTAAAGTTACTGGAATTATTTGATAGCGAAGATATCAGA
GAAAGAGACTGTTTGAAAACGACACTGCATAGAATATATG
GGAAGTTCTTATCATTAAGAAGCTTTATTCGTCGGTCGAT
GAATAATATTTTTTGCAATTTATTTATGAGACTGAGAAGT
TTAACGGTGTGGCAGAATTGTTAGAAATTTTGGGTTCCAT
AATTAATGGATTTGCACTTCCATTAAAGGAAGAGCACAAG
GTTTTCTTGGTGAGGATATTGATACCATTACACAAGGTCC
GTTGTTTATCATTATACCACCCTCAGTTGGCTTACTGTAT
CGTTCAATTTCTCGAAAAAGATCCTTTATTAACCGAAGAG
GTAGTTATGGGCTTACTGCGTTATTGGCCAAAAATAAATT
CCACAAAAGAGATAATGTTTCTAAATGAAATCGAGGATAT
TTTTGAAGTGATCGAACCGCTGGAATTTATTAAAGTAGAA
GTTCCGTTATTTGTTCAATTAGCTAAGTGTATTTCTTCTC
CACATTTCCAAGTGGCGGAAAAGGTTTTAAGTTATTGGAA
TAATGAATATTTCTTAAACTTATGTATCGAAAATGCCGAA
GTCATCCTACCCATTATATTTCCTGCATTATATGAATTAA
CTTCTCAGTTAGAGCTAGATACAGCAAATGGCGAAGATAG
CATTTCAGACCCTTACATGCTTGTTGAGCAAGCAATCAAT
TCTGGTTCGTGGAATAGGGCAATTCATGCTATGGCATTCA
AGGCATTGAAAATTTTTCTGGAAACAAACCCAGTATTGTA
CGAAAACTGTAATGCATTGTACTTATCAAGTGTAAAAGAA
ACTCAACAGCGTAAGGTGCAACGTGAAGAAAATTGGAGCA
AACTTGAAGAATATGTAAAAAATCTAAGGATTAACAATGA
TAAGGACCAATACACAATCAAAAACCCAGAATTAAGAAAC
AGTTTCAACACAGCAAGTGAGAATAACACATTAAATGAAG
AGAACGAAAATGATTGTGACAGCGAGATACAGTGAAACAG
CAATTCATTACAAGCTCGAAGAAGTGAGGAAGTTTAGGGC
ATGCCACATTTCAAAAGAGCAGCAGTATATGAAGAGCAAA
AAGAACTGGTAAATGGGGTCAACTTGTTGAAGAAACCAAA
GATAGAATCCCCGAATATTCGAACAAAACTATAGCAAAGA
TAAGCCACTTGGACAATGGTTGTTTGTGGCCTGAGATAAA
GGTCTCTTTTTCTCATCATTTGAGCATACTTCAATCGATG
TGTCTTCATTTTATTATTTCTATACTTTTCTCCAAATATA
TCTTCGTTTTTCTTTTCGCTTTCCTTCTTCCTTCTGCCTT
TCCTCTATTTATTTTGCACTCCACTCTTTTCCGTAAACCT
TGCCTATCTATTATTGGATTTTTGAAAACTAAAGTATAAA
GGTATGTCATAAATAATTAAATAACAAAAAAATAGGATCA
TGATACAAAAAGTGCCTTCCCCTTAGCACAGCTGATCCAA
CAATTTTAAGAGCTTGAAAAGCAACCTATACGTAGTTTTT
TTGGCGACTGGTAAAAAGAACTGAATAATTAATGCCTGCA
CTATACTGATACCAACCATTACCCCCATAATTAGTAATGA
GAGCCATGTTAATCTTGACTCAGTAGAACTCACAGTATAC
ATGTTTCTCCATTCTCTAGCCCTTAAATAATCCATTGTTT
TGGTGATCTTATTCAGGTTCCTATCAATTTCCTCGATGGC
GTTGTTTGCGATTATGTCCTCTTTGCTTTCATGGGAAGAA
ACAATTTCCTTTTCCTTTTCGAGGGTGATTTCAACTTTCT
TTGGGGAAGTGCCGTAGTTATTACTCAAACAGAAAGTGTA
CTTACCTATACCAAACGACTTCAGTAGAAAATCAGAATGC
TTCTTTTGTCTTTCAGTGACGATAACAGAGCCATCAGGGG
CGGTAATATCGAAGTCTATCTCGAAATTCCCACCTGTCAA
AACTTGGTAACTGACCACAAGGACATCTTTATCAGAGGAT
AAATCATAGTAAAGACATTCTTTGGTAAAAGCAGGTAATG
ATATGCCTACAGGAGCATAATTAGAGGAGAATGCATGTGT
TAACAAAGATGAACTAAACAAAATCGCAATCAAAGTAAAA
ACGCGCATAATTCCTAGCGATGATTGGGAATATATATTTA
TGAAAAAACTTCACTAGCGCTCGTGAAACTACTTCAAAGG
CAGCTGGGAAATAAATGTCTTCAAAGCAGAGAAGAGTTCC
CAAATAGAATTCTCAGATCGTCAATCGCTCATCTTTGAGT
ATATCACGTCAAAAAACAGGAAACAGTGAAAAAAAAGTAG
TCCATAATAAAGCGCGTTTCCGTCAATGCCGTTGGTTAAT
AAAGAAACAAATATGTAAAAATATAATATAAACAGGGCAC
TTGAGAGAGCACAAAAAGAGCCAAACGCTACCTGATACTT
TTATAGTTTTGATAATGGGGTTCTACAACTGTAGATTCCT
GTCCAGACGTCTATCTGTTGAGCCTTGCAGAATAGGTAGC
GCCGCTAAAAGCTATCAACAGCGATCGATTTATCACTTTG
GCGCTGCTCTCACAAATGCCCCTAGTGGAAGAGAAACACC
AGACAAGCTACGTTCTGACCTGCATAGTGCTTTAGAGATG
GTCGATGAAATATATGACACAAATTCGACTGTAGAGGACA
TTGGAAACAAGGAAAAGGGAGGTCGACAAAAATATACGGA
AGAAATGGACAAGGCGATTAATCTACTGAAAACAAATATA
AAGAAGGAGTATAGACATGATAAGTATTTGGAGCGGACAA
AGGTAGGAACGTATCCTGGTAGAAGAACATATCCTGGTAG
GAGAACATATCCCGCTAGGAGAACATATCCCGCTAGCAGA
ACATATTCAGATAGCAATTCATACACTTTTCGGATAAATG
TCCAGAAGATTAGGCACGCATTAGTACGTTACAATCAAGA
TGGTGTTCAAAAACACAACCAAAAGCCTCCTAGGATTGGT
CATGGATTAACGAGAGTGTTATACCAACCGTTGTCGCTAC
AAAAATTGAGAGATAATAGGAGCAGAATGTATAATTTTGA
CCCTGCAGTGGAAAATATTAATCCAGAGTATTTGGAAAAG
AAAAGTGAAAAAGATGTGAACACAGACTCCTCTGGAGAAG
GACAAAGCAAGCCAATATTCATCACACCCCACAAAGATGA
ATCTCTGTTAAAGGTTGCCAAAGAACATAGAAAAAGTACA
TATCTTCATCAAGTTCCATGACATCAGTACTTTCTCAGTT
GCACTATTTATTATCCAATTTCAGAAGATTGAATATCATT
GATTCCTCGATATCGAAAAATTTTCCTCAAAAAAACTGCA
ATTATTCAGAAAGTGCATATTTTCCGTCAGCAGTCATTCT
GAGAAAGAAGAGAAATGGCATTTGTTCTATTGATTCAGAT
AGAAGTCTGGATAGGGAGATTGTGCTTTCTGTACTAGGTC
ATTATCTTGAAGACTTTTTAACGGAAAAGTCCCTGAAGAA
TAGTTCAAAAAGTGAAAATTATCACTATTCTAGTATAGAT
GAATTCATTGTGAGATCTCAATTGGACGCGTACGACCCAA
ATCTACCTGGAACGGGTGTATTTGATCTGAAGACAAGAGC
AGTTTCTGCCATAAGATACGATTTATCACATGTAGAGAGT
AATAACAACCAAACTGGATATGAGATAGATAAAGTTTATG
GGGAATTTGAGTCTTTGGAAAGAGAATATTTTGAACTAAT
CAGGTCTGCCCTTCTAAAGTATTCTTTGCAAGCTAGAATT
GGCAAAATGGACGGTATTTTCGTTGCATACCACAATATTT
CTAAGATGTTTGGATTCCAATATCTACCTTTGGACGAATT
AGATTATATAATCCATTCTTCGTATAACAGCAAATTCGAC
AGTTTGTTAAAGGAGAAGAATGATATCACAAAAGGGATAT
ATGGTGAGGAGGACTACATTCTACACTATGACAGGGACGA
TAGGAAAATTGCTTGCTTGGTGGCTAATAGGGAATTTAAG
ATGTCTATGAATCTGTTCAGTAATATTTTGAAACACGTTG
AGCAGTTACTTAACTCAAGTAATACGAAATGGGAAAAATG
CAAAATAATGCTTAAAACCGAAGTTGAAGAAAAACGATCC
AAAAGTGGCCGCTTCTTTAACGAACCGGTGCTAAATATTG
TAGCCCTGCCGTTGTCACCTGAGTACGAGGATAAATCTTT
ATTGGTAAAGGATACTTCGAACGAACAATTAACAGAGGAG
CTACTAAACCTCCGCTCATATAACGAAAATCTTTTGGAGG
AACACCTGAATTCCTTAGTTGGATTTAAAGTAAATGTCAA
GCATTTCTATCACCATCATCCTAATACTACACATCTACCT
GATTTTGCTTTTAAAAAAGAACGATATTCTCGACACCGAA
TCCCGTAAATATATTTCTGACATGATGAAACGAGACTGGT
ACAAAGATATACCATCTACACAGACTCCAAACTTTTTCCA
CGCTTCCGATGTTTCCACTTGGGAGGTGAACTCTACTTTA
CAGATATCAATGACAAACAAATTTTACGAAAACTATACTT
TAAATATTTGGATGTTAAATTAAACGCATTGAAAAATCAA
GTAATCACACGTCAGGAACCTGATATGTCTAAAAGGATGA
AATTATGAATCGAATCAAATCACTACAAGCCCGCAATGAT
CACCGCGATAATGGAAGTAACAAAAGATATTCTAATTTTG
GCCCTACCCGACTGCAAACTAAACTGCGCGCATATGCTAA
AAAGGTGCCCTTCGAAGAAAACTATTAGAAAGGAGTAACA
AGTTCCATATCTAGAAGACAGTAGTCAGCGTTGGGCAATC
TAATGTTATAGGTGAAGTTTTACTACTTTAATGTATTCAC
TCACAACTTTCGACCTTATGTAATTATTCTATGTATTTTT
AGATATGTCCATACAATGCATTATTCTTGTAATTATAACA
CATATTAATTAAACAATGGGTCAAAAGAGTCGAGTCCCTT
GGTACATATTATGTTACATTACTGATTAAGTTGAATAAAA
GCATCTAACTTTAAGGAATCTGCTTTATTTTGAAGACCGA
AAACTACGAGTAAAAATAGGAGTTTTAATGCGGATGAATG
TCTAACCCCAGAGATGGGTTCTCCGATAAAAACTGAGAAG
CTTCCTGTTCACAGTTTTTATAAATTATTTTGTATGGCTG
GGCTCTTGCAATTTTCAGCGTTTTTTTATTAAGCGAAAAA
AACAGAACAGGGGTCCCCTATTCAAATATAGACGTCAAAA
GATGCAGATCTAAAACTAATTAACAACCATACAGAAATCA
ACGCGATTTCATCACACCATTCGCTTCTCTTCCTCCATAA
GTAATAATGTTTTCATCATCATCTCGACCTTCAAAAGAGC
CATTACTATTTGACATCAGACTTAGAAATTTGGACAATGA
TGTTTTACTGATAAAAGGCCCCCTGATGAGGCATCTTCTG
TCCTACTATCTGGAACTATAGTATTGTCAATTACTGAGCC
AATTCAAATCAAGTCTTTGGCTTTGAGACTTTTTGGTAGG
TTGAGACTAAATATTCCAACGGTTTTACAAACTGTTCATG
GGCCGCATAAGCGATACTCAAAGTTTGAGAGAAACATATA
TTCTCATTTTTGGGATGATTTTAATATAAAAGTTATTTCC
AAAACTTGTACGATAATCATAATAATGGTAAAATAACAAT
TTCTAGTAAATCCTCAACAAATTTAGCAGCATTGCCAAAG
AGAAAAAGAGCCCTTTCTACTGCATCATTGATATCAAGTA
ATGGGCAGACAAGCGCAAGCAAAAACTATCACACCTTAGT
AAAAGGTAACTACGAATTCCCTTTCAGCGCGATTATTCCT
GGGTCATTAGTGGAAAGTGTAGAAGGCCTACCAAATGCTG
CCGTCACTTATGCTCTGGAAGCTACTATCGAGAGACCTAA
GCAGCCCGACTTGATCTGTAAAAAACATCTAAGAGTTATT
CGAACGTTAGCTATAGATGCAGTCGAGTTATCTGAAACAG
TATCAGTGGATAACTCATGGCCTGAAAAAGTCGATTATAC
GATCTCCATTCCAACTAAGGCAATTGCCATTGGCTCTTCC
ACCATGATCAATATTTTAATTGTTCCTATATTAAAAGGAT
TGAAGTTAGGCCCTGTTAGGATCAGTTTGGTGGAAAATTC
CCAGTATTGTGGTAGCTATGGAGGGGTTATCAACCAAGAA
AGAATGGTGGCTAAATTAAAACTAAAAGATCCCCTGAAGC
ACGTTGCCCAAATAAAGAAGAAGAGGAGCCTAAATGAAGC
TGCCGACGAAGGGGTTGATACGGACACAGGGGAATTTCAA
GATAAATGGGAAGTTCGAGCTTTATTAAACATACCTGCAA
GCCTGACTAAATGCTCCCAAGACTGTCGCATTTTATCTAA
TATCAAAGTCCGTCATAAGATCAAGTTCACTATAAGTTTA
CTCAATCCGGACGGTCATATTTCAGAATTGCGTGCGGCAC
TGCCTGTCCAATTATTCATTTCACCGTTTGTTCCAGTCAA
TGTAAAGACCTCCGATGTTATTGAAAGAACGCTCAAAACG
TTTGGACCCTCATATCAAGTAACAAGTCAGCACGATAATT
CATTCAGCAGCAAAAACTTTGTAGACGATAGTGAAGAAGA
TGTGATTTTTCAAAGATCTGCTTCTGCGTTACAATTGTCT
TCAATGCCAACCATAGTATCTGGCTCTACTTTAAATATCA
ATAGTACTGATGCAGAGGCTACCGCAGTCGCTGACACAAC
TATGGTAACTAGTTTGATGGTACCTCCCAACTACGGCAAT
CACGTTTACGATCGAGTGTATGGCGAGGTAACTAATGAAG
ACGAAACTTCAGCATCAGCTTCTTCAAGTGCCGTCGAATC
ACAGGCAATTCACAATATTCAAAACCTATATATATCGGAT
AGTAACAATAGCAATAATCCTATTTTGGCACCAAATCCTC
AAATCAAGATTGAAGATGATAGCCTAAATAATTGTGACTC
TCGAGGGGACAGCGTTAACAATAGTAACCTGAATCTGGTT
AATAGTAATCTAACAATTAGTGAAAATTGGAACAATAACT
CTCCTTCTGCAAATAGATATAATAACATCATTAATGCTGG
ATTGAATAGTCCTTCACTGACACCAAGCTTTGCACATTTA
TCTAGGCGTAACTCATATAGTCGCCAAACATCTTCTACAT
CGCTGAAGAACGATTTGGAACTGACAGATTTAAGCAGAGT
TCCCTCGTATGATAAAGCAATGAAATCTGATATGATTGGT
GAGGATCTTCCACCGGCTTATCCCGAGGAAGAACTTGGAG
TTCAAGAAAATAAAAAATTGAACTAGAAAGGCCACAAATT
CTTCATCACAAGTCTACATCCTCTTTGTTGCCACTTCCAG
GCTCGAGCAAGAGTTCCAATAATCTGAAAAGATCGTCTAG
TAGGACACATTTATCCCACTCTCCATTACCAAGGAATAAT
AGCGGATCCTCAGTATCATTGCAGCAGTTGGCGAGAAACA
ACACAGATAGTTCATTTAATCTAAATCTCTCTTTCACTTC
AGCAAAAAGCAGCACAGGAAGCAGACATTTTCCGTTTAAT
ATGACAACATCTTTCACTAGTAATTCAAGTTCCAAGAACA
ATTCACATTTTGATAAAACTGATTCTACATCTGACGCTAA
TAAGCCAAGAGAAGAGGGAAAACTATACGAGCGCAACCCA
CAATCGAAGGTCACGCTCATCGTCAGTTCGGAGCAACAAT
AGCAACTCACCATTAAGACAAGGAACAGGTTCATTTGCTA
ATTTAATGGAGATGTTCACAAAACGGGATCGCTCATAGAC
TGCTTTATTTTTGTCTTCGAAATTTCGACAAAAAGATATG
AGCAATACTTCATACACGTTTGTACAGTTAAGCATATATA
CTTTGATAGAGTACTTTCATACCTCATACCACTTGAAAAA
TGATAATATAATGTTATAATACTACCTCATAATTGCTATA
AAGTAAAACAATTCGGCGTTGTAGTTTATGCTTCTATAAT
CACAAAAAATTTCACTGAAGTTGTCAGATTCTGCCGCAAG
GCTTCTCATAGATTTTGTTAAGTGGTCTTACTCGGTTTTA
TGGCTTGAAGGTTAACATAATTATGAAAACTTATTGATAT
CCTCCCCACCCCTAACGTTTTAAAAATGATCTCGTCCAAT
ATGTTTGAGGTGAATAATATCGGACCAGTTCTTGTTTTTA
AAAGATAAGAATTGCTCATATTTCCCATACTTGTTGGAAA
ATTTCTCTCAACAATTGTATGAAGGCAAAATCCCTCAATT
GAAACATTAAAATAGTGATTAGAAAAACAGGATTAATCAG
TTATACGAACGTATTTTTGAGAGAATATAATGAGAATACA
ATGAGCTTCAGAAGATCTGTTTTTCTTTACTTGGCACTTC
TTCCTCAACAATTATTGGCACTACAAAATTTTCTAATTAA
ATGTTAAAGATCCCACAGACATCATTCGTATATATCCTCC
CATTTTATACGGTTAGCCAACTTTGCGATCCTACGGAAAT
TGCTATTTTATAGTCAACTCATTGATCTCGAGCACAGCTG
CTCTTTTCTCTCAATGAATTACGTTATATGTTAATCACAC
AAGCATCAGTTTTTCATCGCAAAGAAAATATTTAGAGTTC
TTGCAATTCAGATGTACCTCAATTAATAACTCAATCACCT
CCTATGTTCTTGCTGGTAGTACTGCTTTTGTCTTAATTAC
TGCTGAATCAGCCTTCTAGAAGACCGTTCTGTTTCAGCCG
CTCGCCCCTTTTCAAAGCTTGCGCGGCTGAGTTTTATGAG
GGGCGGCTTTTTTGTGAATGGCAATCTACCATTATTAGTA
GCAATATGATTTGCAGATAGATACATATATATCCTTCTGG
GTTCATGTCTCGTTACCATCCACACTAATGCATAGGACCA
GAAAGAAAGGACATCGAATCCAACACGTATTAAAATAAGG
ACTCCTCATTAAAAAGGCTTTTAATATTCAACTTGCTATA
GATCACGCACCCTTTTGGCAAGTCAACCTTAAATTATTAT
GATTTCTGTTTGCCCACAAAATGACTTGCAAAATGCTACA
GAAGCCTCACATTCGATGTTCCAGGACAACAATTCGAAGA
GAGAAATGAACAAAACCTTAAAAAACGGGCCAAAAAGAAA
GGCAGTTTCCAACCATCTGTTGCCTTTGACACAGTGCCTT
CCACCGCTGGTTATTCTTCTATAGACGACAGCAGGGAAGG
ATTCAAAGGTGTACCTGTTCCCAACTATTACACGATGGAA
GAGTGCTATGACGATGAAACAGACTCTTTTTCGCCAAATT
TGCAATATTATTTGAGAGATACATTCCAATCATCACCTTT
TCTGAATACTAGAAAAGAGAACAAATCTGAATCCAGTAGT
TTTCCAATGAGATCCTCAAAGTTGTTGGAAAAGAATTCTG
ACATCAAAAATATTTCTTGGTATCCAAGAATGGAAAAATA
GTGAGGAGAGACTATCCAAGCACGCCAGTAATTGTCAACG
AAACGTTGATGATAAACAGGTTTGAAAAGAACTGGATAAA
GTTATGGCGCCAAAGAAAACTACAAATAAATGAAAGGCTG
AATGACAAAAAAAAATGGTTTACTTACCCAGAACTTATCT
TCTCTGAAGAGCGTATTAAACCGTTATATAGAGGAGATGA
TAGTGCACCATGTACAAAAGAACAAAAAGAAAGCATAAAA
TACTTCAACAAAAGGTCGGATATCCCAATAACCCTAAGAC
AATAGTTTGTCACATTAACGGAAAAAAAACATACGTGGGT
TGCCCTAGACTGGACAGTCTACAAGTTTGCACGAAATCTT
GATCACATTGTTGTCATAACTACACTGCCAAAAATGATTT
CTAACAGGAAAAAACTGCAAAAGATGATACAGAATGGGCA
CCGGGATATCAAAAGAAGTAATAGATCAAAAATTAAACGA
CATTTTTGATTATATTTTACAGCTAGTAAAAGTGGTCAAA
ATATCCGTCAAAATTACTTTAGAAATAATTGTAGGCAAAA
TTAAAAAAAGTCTGGTAGATGTCATTAATGTCCATACTCC
AGATTTCTTAGTTCTTGCTACTTTAAAGCACGAGCGAAAT
GAGAATCTTATTACATATAAATCCAAAAAGCTGACAGATG
TCTTTCCTGTTAGTTATCCGATTCCCACATTTGTTGTTCC
CTCGAAACGAATGTATTCGTTCGAACTGAATCTACAAAGA
GAAGTAAATGAACATTATGTCTCAAAAAATCATATGAAGC
ACGAACACACTGACGTTGAGAGCATGAGCAGTTCAATGTT
CAAAAAAAATACAATATCAGATATTTCTTCACATATTTCC
GTAGATTCGTACGCCGAAGATTTCAAAAGGCAAGGCTACA
TCAAAAGCAGTTCAACACCTCTAATGATTCCATTCCAAGA
AAATTGACCGGTCTCGCCCAGCATTCAAGAAGGAAGATCA
CGGGTGATATAGAAAAATTACAAGACGATGAGAAAGATAG
AGAATGTACTAAGGAAAAACTTTTGTTGAAGAAAATTGAT
ATCATAATTAGAGAGTCATTGAAGTCTTCTTTAGCGATAG
AGACGTTGCCTGGTAAAAATGTATCGCAGTCCAGTCACGG
TGACCAAATTTCCAGCTTTAAGAATGCTTTGATAGGCAAT
GGGTCGAAAAACACAAAGTTTAGAAAATCTTTAATACCAT
ATTCTTCCTCAGAGGAACAAAATACCACAACAACTATTAA
ACTCAGTAGCTCGCCTACGTCCCAAATCAAGTTTGCAACC
TCTGTAAAACACAAAGATGGAAGAGCCGCCCTTGGCAAAG
CCAGAAATCTGCCTGATATAAGGCACAGTATTTCCTTCGA
CAAAGAAAATTCCTTTGATCCATCTGATAAAAGCAGTAGT
GTTGATAATAGCATTCCTTTGAGGAAAGTTAAAAGTGCCG
GTGCGTTAAGAAAAGTCAAAACTAATGACTCCTCAAGTAG
TGCAGGGTCAAAGAAAAGCTCGTCTAGTTTTAGTACTGTG
AACACCTTCACTGGGGGTGGAGTTGGGATTTTTAAGGTGT
TTAAAAGTGGAAGTTCCTCTGGAAATAAATCATCCAGTAG
AAGGAATAGTAGCAGTGGCGATGTTTTTGAAAGTGATGAT
CGTAACGACAAGAAAAGAAGAAGAAAAAAAAGAAGAAATC
ATTGTTCTTATTCGGCAAAATATGAGCGGATAGTTTGTAC
ACATAGTGTCCCTAAAATTCCTATTGATGAATAGATCAAT
TTTATTAGCAGACAATTGGGGGCAGCAACTGAATAGCAGA
AGAAATTTGAGTTCAATTATTTTTTTCCTGTCATACATAA
TGGCCTATTTACAGGTACATACATATAGAGTATGTATATA
AAATCTCTGTTGAAGAAGACATCATTCTTAGTCCTTGGCA
ATCTTAGCCAGGATTTCAGCGTCCCTGAAAAGAATAACTT
CATCGTCGTTACCCAATTTAATGGTAGAACCACCAAACTG
TGGAATCAAAACTTGGTCACCAACTTTAACTTGAGGAACA
ACCTTATTACCATTAGCATCAGTAAAGCCCGGGCCTACGG
CAACAACTTCAGCTTGGTTTAACTTCTCCACGTTCTTTTC
AGGTAAATACAACCCGGATGCTGTCTTTGCTTGTGCCTTG
ATTCTTTGGACAAGGACACGGTCCATCAATGGAACGATAG
ATTTAGCAGACTTCAAAAGGGTGGACATTCTTTTTTTTCT
GTAGATTCAATATATTTTCGATCAATGGCTTCTATCAGAA
ATTATTTTAAACCTAGCACATAATAAGTTTGTACTGTATA
AGCGTTTTGACTAATTTTATACATAATCAAGCTTCTTTTC
CCATTCCTTCAAGATTCTAGAAATTTCTATCATTGATGAC
GGGCATTACCCCGTTAATGACCTTCACACGAATGAGAATT
GGGCGGCTAATGAGAGAACTTCGAGAGGTGCAATAAGTGA
GAAATAACAACTTTAGAACTCATTATGATTGCTTCCAATA
CCTAATCCTACGTATGTACTAAATTAAAAAGACAGACATG
CATTATTGAATATTGACATTTTGAGAGTAACTTTTTATTA
TGAGTGGCATAATAAGATAATCGACGCAAGCCACAATTTA
TACAATAAAAATGCTACCATCGCTGCTACATATGAACGAA
AATAATACAACTATCGTTACGGCCTTTGCTGAACCGTAAT
AAAATAAAATTCCTTGTTACATTTTTTTAGCCAGCTGCCT
CAGAAAGAGGCGTTTACTATTTAATGGAGAAAGAAAGCAA
AGAAAAATAAAAGGTATTTTCTTTACGGAAAGCCTTCGAG
CAATCCAGGAGAAAGTGGACCTTTTTTCCCAATGAAGAGA
TCATAGGAGTATGGATTGAAAATATAATAGAACTTCGGGT
AACGAGGTGTAATTTCACAGTCCATAATACAGAGCTAACG
GTTTAAGGGTAAATAGTTATCTAAGTCAAGTTTTGAAGGA
ACAAGTAAGAAAGGTCGCTACTGTTTCTAAACATAAGATA
TACAAAAATAAATATAGCTATCTCAATGGGTGCTGCATAC
AAAGTATTTGGGAAGACGGTTCAACCTCACGTATTGGCTA
TATCTACGTTTATCGCTACTGCTGCAGTGGCATCTTACTT
TACCACGAAACCAAAAACCAAAAATGAAGGCAAGAATAGT
TCTGCCTTGAGCCAACAAAAAAGCGGTGAAAGTTCAAACT
CAGATGCTATGGGAAAGGACGATGATGTCGTAAAGAGTAT
TGAAGGATTTTTAAATGATTTAGAGAAAGATACGAGGCAG
GATACGAAAGCCAACTGATTATGTATAAAAATTTCTGAAA
TGGTGGTGTTCTTCATCGTTCAGTGAAGGGATGCACTGAT
TTCTATAAACTTGAAGCACTTTTTGAAACTACTGTTCTAT
AACGAAAATTAGCGTCCTTCTTTCTATTAAGTATGCATTA
TACATATAATTCAATATATTCTGAATAGCAAAACGGCAAT
GAAAAAAAAAACACTGAAAATACTTGCCTTAGGCCATTGT
GCATGATACGAATATGCACAAAACTTGCCTCTTTTACTTT
ACGGATCAATGACAACACTCAGGTGTAAGTGATAGTTGAT
GGCCTTTCAATATTTGAAAGGCTGGAAGATAATTATAAAA
AATCGAACTAATTGCCTATGATTGTTTCATTACTGAGACT
ATTTTTTCACCTCAAGGGGGTCGTCTGAATTAGCAAAGCC
ATGGCAACTAGTGCAGTGCTTGAAGTCACCAGCTCGTTTG
GTTTTAGATGCAAGTAATGTAAAGAAATTAATTTAAATAA
AATAATAAAAGTTTCTACTTTTTTTCAATTAAAAAGCATA
ATACAACCAATCAATTTTATCCTATTTGGCCTGACAATGA
TGATATCATAAAAGTAAACGGTTCCTTGTTTTTATTTTTC
TTGCATGCACTTTTCAGAAGTCTTGGTAGCGCTACTAACG
CAAAATACGAAATATTCATTGGCTAATAAACTTGATTTTT
TCATTGAATGTCGTTTTTGAACTATATACAATATAATTAA
TGCTACGACCCTAAACTTTTCAACTAACTCTTTGACAAGG
AAGCATCATCACTTATTACAACCATAGAATGTTACTTAAA
GGACTGTTCTCATCTACATCAACAGATCGTCCAAACTTTG
AGCAGAATCCTTCTTGATCAAATCCAACATCCCTTCAGGC
AAAATAGGTTTACCTTCTTTATCTAAAACGTATCTAAATG
GCATTTCCGTGGCCTCATTTTTATTGAACCTAAATTCAGG
GTAGTCAATGAACTTGATGTCTTCAAATGCAATCCTGTCT
TTGATAATCAACTGTGTTGTTCTTATGGCAGTATCCGTAG
TCATTTGTTTATCACCTAGTCTTCTGCTAATTAAAAGATT
CGGATAGGCAGTCTTTAGTTCTTTGGTACGATCTCTTGGA
GGATGATCACCCAATATGCCACCAAATACGAAATAGTCGA
ATTTCGTAGCATCCTCCGGCTGTAAATCGATTGTAGCCCT
AGGGTCCAATAGACAGACTCTGCCATCTTTTAACAGTTCC
AAATCCTTGAAATCTTCGTTAATGCCCTTCAAATCCTTTG
TAGTCCATCTTAAACCAAGTTTTAGTAGCCTTTGAGGGAT
GTCCTTTTCCGTGGTACTCTCTGGTAACGATGATAAAATC
AAGTTTTCAGCTCCTACTTCTCTCAGGATTTGGCTATACT
CTAAAATGACCCATTCACTAAACCCTTCCTCCATATGCTC
AATAATGTACTTCATCGTATATCTAGAAATAATCTCCACA
GCTGTATCAATCTATATTAACAATAGATATGCCCCTCAAC
ATCTAATAAGCAAAGGGCATTGCTCTTTTACAATACTCGA
TGAGCTTACCGAAAATTTCTAATCCAAAATAACGGAAAAA
AATTGAAAAGGTGTCAATCCTGTTACCCGCAAGTTGAAGT
ACGGAAAGAATACAACCTTACACAGTGGAACTATAATAGA
CAGTAAAGAAAAAAGTTAAAAAAACTTGTGCCTTGCGTTT
ACTGATCAACCAGTCTTTCTTTTTACATATATTTCTGATG
CATTTTCATGTTTACTTAAAATTTCTTTTAGGATAAACGC
TGCAATATCCGGTTCTTCGAAATAAGAAACATGTGATTTT
ATAGCTGATATAAAATCCACTTCTAGCAGACTTGGAGACA
TAGCATAATCTAGACGTCCGGTGTAATTCAAACCTGTAAG
CATTCTCGTAAGATTTTCTGATAACTTGACCTCTTTTTTT
CTGGAGAAGTTTTTTTGGACTGCAAATTATTTTCATCAGT
ACCTGGCAAATCTTTCCATATGTTTTCGCCAAATTCCAAA
ACTTTAGAAGTTAGTCCATAAGCTTCACTACAATGTGGTA
AATAAGTTTGTTCGTAATGAGCCATTTCTTTACTAACAAG
AGGTTCCATCCTATAAGAAATGGGATCACAGACGTGGTAA
ACATTATAAATGTCCTTACATTGCGGTCTCTGTACGGTTA
ATTTTCTCTCCAAGTCATTGGGAAATTCGGGACGGTCACC
AATTTTTGTTCTTTGAATTAACTTTAACAATCCAATTGGT
GAGCCAATAAAGAACAGGTTGTCTACTTGAAATTCTAATT
CATATTTTTTTGTTTGGATAGAATATCAAATAATATCATA
CTACCCAACGAATGGCCCACTAAATGGACTTTCCCATCAA
ACTCTGGATTAAATTCTTTAAAAATCCGATATGTTTTGTT
CAATTGAGAGGTTACTTGTTGTAGAATCATATCTTGGTAG
TATGGTTCGACATACAACAAAATATCTAGTAGACCGTCAG
CCAGTAGCTTCCTCAAGGGTAACACTCCATTTACTGTGAC
TTGTGACAAAGTCGGTAGGTCAGGATTTTCTATATTTTCC
TCCTTAGCATCCGTTTGGAAACTTATCGAGTGCCTCCAGG
TGATGGGTAGCACTTGAACGTTACAGTTGCTTTTATAATC
AGGTGCTGTGTTTAATGATTGTAGTTTCTCAGAATTATTG
TAGATTTTTTTCATATTAGACCTAAGTAGATTTACCGTGT
GTGCGAAATTTACGTATTCGTACTTCTTACCCAAAGTCTG
ACCTATACCGTGAACGCATAGTATCAAGTTATCCACATCT
CTTCTGTTACTTCTAATTTGTCTATCGCTTGCGCCCGAAT
TTTGCCATCTTCTATTTTGCTACTAGCATTAGCGCCTTGA
CTGTTATCTGCATTGTTATAGTCTGTTTCCATTTGCTTTT
CCAAGCTCTGTGCATCATCTTGATCTTTACTAGCATTACC
ATTGAACAACTGTAAAAGTCCGATAAATTGAAGAGGTTTG
AAACTTTCTTTTCTAACTTTGTTTCAATGCTCCTCGATTT
GGAACTGTTACTACCATCTGCTACTTCCGTTTGAGGCGTT
TTTGCTGCCTTAAAAGATGTGGATGTCTGTTTAGTAGTTG
CGGAGGATGAATATTTGTATGATCTTGTAATCATTGTAGC
ATTAATCGGTAAGGATTGAGCCAGATTAGACCTTAGAAAG
GCTAATTGCAGTTTTCCTCCATCTAAATCCGATAGTAAAA
ATGCAGTTTGTTTATTGGCAAACAAAATAAACTTGAAAGT
AGATTCGTTCTCATCTTTATTGCTGGATCCATTTTTTGCT
CTCCTTCGTTTTCTTTATCGACTGGGTATTTACCTTTGAG
CCTAAATATATCTTGCGATTCTGCAGGAGGTGTCGTGGTC
GGATCATCATTACTGTCGTCGAATTTGAGCTGCTTATACA
ACCCTTCAATTTCGGAGGTAAGATCACTGGACAAAGGTTG
ATTTGAAGAGTCGAACCACACACCTCTTCGTACTTGATAA
GTAGGGCCTTCCCAATAGGTAGGGGACAATTCCATGTGAG
AGAGGTCGACTTTAAACAGGTAATCTTCGTTGACTAAAAC
AGGCCTGCGTTCTTGACGCTTACTGGCCTTTTCCAAACGA
TTAGAATCATCAACGGAGAACGGCTTAAACTTTTTGGGTG
AGTGTAAAGTTTGATATGTGGGTAAATAGGGTTTGGAGTT
GGGTACGTCTATGGCATAGAACCATGGTACATAAATGTGA
TTTAACCTTACGAAAATGTTTCTAAAACGAGTGCTGGAGG
GAAGGCCTCGATGAGTAAACCGTAGCATTTCAAGTAATTG
TTCACTGTGAGTATATTCAGTGATCTTCAATATTAGGGAA
TATGCAAAAAAATACAATCCACTTTTTCTTCCAAAGCGAC
AAATTAGGTCAGAAAACCAACAGAATATTATATTACGTAA
TTTACTTATTTATATGTGTGTACTATGTATGAGAACCACG
CAGTCTTGATTTCGACCTTAGATTGTAATAAGATGATGAT
TTTGCTGCAGGATCAGGACCCTCAAGTTCATTAGTCAAAA
GGGCCGCTTTTCTTGGTTTCTTGTCAGTGGGATTTGCTCT
CAACCTTTCTCTTAAAGGTAAATCTTCCATGGGAGTAGAG
CTATTCAAGCTCAGTTTTCTCTTACGCAGCAATTTTCTTT
GTAAGGAGGAGGATAGCACTGGCGGAGAGGGTGGGTCCGT
AGTCGTTGTTGTTGTAGCCGTTGCTGAGAGAGACGGTGAT
GGGACGTAAGAAGCTTCGTCATCAGATTTGGAAGATTCCT
CTTCTTGCTCCTTTTGATATCTTAATTGAATTTCACGTTG
CTTCAAATATTCATTCAAATCATCCGGAGTTTCATTAACC
ATGTCAATCAGTTTTTGAAGTCTTCTTTATTTTGGTATAG
TTTTTCTAAATGAGGAGTGTTCTTGACAGTCTTTGGAGCC
CGCGTATGGTTCTCGGAGTGGTTGATTGGTGATTGTGGTT
TTGGGATTGCAATGTCAGAGGGTAGGTAGTCTTTGTTTGG
GTCCAAATTTAGTTTCTTGAACTTAGATAAAATTTCCGGA
TCCTGCTTATCATTAGGAAGTAGTTTTTGGTTGTTTAAAA
CTGCCAATGGTTGGCTTGAATATAGTTTAGAATGTTTTAG
TCGAGTATGGTTCACGATACCTTGCGCGGAAGTGAAACCG
GAACGGTCACATTTGGAGCACGTAATTATAACCAAAATGC
CGTCATATCTTCTAAAAATGGGCTCATTATTTTCAGTCTT
ACCGATGATACCGCTATTGCTCGTCAAACAAGTGCTACTG
TAATTACGTCTGTGGTTAAGATGCATCTGACTTGGTTTAA
AAGGGAGTATCTGGAACCCCGGCTGCTCGTCTAAGGGGGG
AGATTGAGGAGGAACGAGGTGAAGAAATGCCATCCGAATT
AGAGTGAGGAAGCGAGACGGGAGTGGGCTTGGTTATGGCT
TCTGATAGAGATTTAGAACCTGTTAGCCTGTAATCAATTA
TATTCGAATTTGCCGGACGGAGGGCAGAAGGTTCTAGCAA
AAGCCCGTTACTCTTGCTTCTAGTATGATAATGGTGGTGT
GGTATGCGTGTTGTTGACAGATTTCTGTTGCTGCTCGAAG
ACAAAGGCTGACAGTTGATGTTATAATCCGATAGAACCGG
GTATGACAGGTTATAATTTGATGCGTTCGTATTTTCCGTA
GCCGTACTGTCGTGAAAGTGGCCGCCGAGCACGCTATGCT
GCTGATGTTGTTTTATTTTGAGTTGATACGTCCGTTCGAT
TTTGTTCAATAGACCAGTATCCTTATGCAGGGTTTCCAAG
AGAGCTAGTTTTGCGTTAACCTTTTGAACATTTCTTCGTA
AGTGCCTAACATGCTTGTGGTTTAGCATTATATGTAGGTT
CAAAACATTCTGTATTTCCCCTTTGGCACATTCGTACTTC
AACCGCTGGGTATTTTCGCTATCCTTGTCCGGATTACTGG
TGGCGGTGTCCATTTTGAAGGGCTCATCCATGTTGTTTTC
CAAATCCTGAGGAGACTTTGGCGTGGTAACCTGATAAACG
TTCGTCATCTTAGAGGATGACGATGAGGAAGAATTAGGAT
TATGATGCTGGTGCTGCAGTTTATCTTGGGCGGGACTCAT
CATGAGGAGATGGACATATACACAAAGTGTTGGATGAGAA
GCGTGAGCCCGAAGAGTAGTGAAATGCCGAAGATCAGGGT
GTTTATATGAACGAACACTAGCTTACAAATGTGGAAACGG
GATCCTTCAGAGGTAAAATGCGCCTTCAGTGGCCAAAGTT
CATCACCTTCCTTAGCACGGGTTCTTGCTGTCTGCTCTTC
CTGCTTCTTCCCTGTTCGTTTTTCCCTCTTCCTACGGCTA
TGCACAGTGGCAAATGCACTGCATGTGTTTCTGTGGCGGG
TATCCCTCAATTGCGGGTAACAATAAGTAACTCAACATCA
CGAACGACGTTTATGTTTGCTGTTACCACAAAGGGTAAAA
CGTCAATAAAAGCAAGCAATGTTATTCGTGCCAGAGAACT
ATATCTGGCGTACGTCTTATATATAACACAAGCAAGGGCA
AATACGTGGTTAGTGGTGTAAAAACTGAAGGGATTAATTT
ACATACAACTAGATCCATCTTTCTCAAAAATGACTTCAGT
ATCGCCCTCGCCACCTGCCAGTCGATCGGGCTCAATGTGC
TCCGACTTACCGTCCTCTTTGCAGACTGAGAAACTGGCAC
ATATTATAGGTCTTGATGCCGACGATGAAGTTCTCCGGCG
CGTAACCAAGCAGTTGAGCAGATCTAGGAGAATTGCTTGT
CTGACTGGGGCAGGCATTTCGTGCAACGCGGGCATTCCTG
ACTTTCGCTCTTCTGATGGGCTCTACGACCTAGTGAAAAG
GATTGTTCACAGTATTGGTCTATCAAGTCCGGCAGGGAAA
TGTTTGATATTTCGCTATTTAGAGATGACTTCAAAATATC
CATTTTTGCTAAATTTATGGAGAGGCTCTATTCAAATGTT
CAATTGGCAAAGCCGACTAAGACGCACAAGTTCATTGCGC
ATCTAAAAGATAGGAACAAACTGCTGCGCTGTTACACGCA
AAACATCGATGGGCTCGAAGAAAGCATAGGACTTACTTTA
TCAAATAGGAAATTACCGCTTACCTCATTTAGTTCACATT
GGAAAAATCTGGATGTCGTTCAGTTGCACGGCGACCTGAA
AACTCTTTCGTGTACAAAGTGCTTCCAGACTTTTCCCTGG
AGCAGGTACTGGTCTCGTTGTCTAAGAAGAGGTGAGTTAC
CATTGTGTCCGGATTGCGAAGCACTTATCAACAAGAGATT
GAATGAAGGAAAGCGAACTCTTGGTTCTAATGTGGGTATT
CTAAGACCTAATATCGTCCTGTATGGTGAAAACCATCCAT
CCTGTGAAATTATTACGCAAGGCCTAAATCTTGACATAAT
TAAAGGCAATCCTGATTTTTTGATCATCATGGGTACAAGT
TTGAAAGTTGATGGTGTGAAACAACTGGTAAAAAAAATTA
AGTAAGAAAATTCACGATCGTGGCGGCCTGATCATTCTCG
TAAACAAGACACCCATTGGCGAATCCTCTTGGCACGGCAT
TATAGACTACCAAATCCACTCAGATTGTGATAATTGGGTC
ACATTTCTTGAATCCCAAATACCAGATTTCTTCAAGACGC
AAGATCAAATTAAGAAGTTAAGACAGTTAAAAAGGGAGGC
GAGCGACTTGAGAAAGCAAATGAAGGCCCAAAAAGACTCA
ATCGGAACCCCCCAACAACCCCTCTACGAACTGCCCAGGG
GATTGATATTCAAGGAAACAACGAATTGAATACAAAAATA
AAGTCGTTAAACACAGTTAAGAGAAAAATACTGTCACCAG
AAAACTCCAGTGAGGAAGACGAAGAGGAAAACTTGGATAC
AAGAAAACGCGCTAAGATACGACCAACTTTCGGTGACAAC
CAAGCCTCATAAACTTAACTATTAAAATTGAGTTAACGAT
AAATAATCGAGGCAGACACCCCTTTGCATAATATATCATC
CGTTTAATTTATCTTCCATTTATATACTCATACATATACC
AACGGAGATCTGCATGTCCGAGAATACAAAAAATAGTGAA
CGAAAAAATATCACATCGCGAAAGAAAAGCTATCTGATAT
CTGCAACACGAAAACACAACAGTCGCGGCATGCAGATAGT
ACAAATTGAGCAGGCCCCAAAAGACTACATAAGCGACATC
AAAATAATCCCTTCCAAGTCACTGCTTTTGATTACGTCTT
GGGATGGCTCTTTAACAGTCTACAAATTCGACATTCAAGC
AAAGAATGTTGACCTTTTACAATCGCTACGATATAAACAT
CCGTTATTGTGCTGCAATTTCATCGACAATACCGATCTGC
AAATATACGTGGGAACTGTACAGGGTGAAATTCTAAAAGT
TGATTTGATAGGTAGTCCCAGCTTCCAAGCTTTGACGAAC
AATGAAGCCAATTTGGGTATTTGCCGAATATGCAAATATG
GAGACGATAAACTCATTGCCGCGTCATGGGATGGCCTGAT
AGAGGTTATCGACCCTCGCAATTATGGTGATGGAGTTATT
GCTGTTAAAAATTTGAACTCTAATAACACAAAGGTGAAGA
ATAAGATATTTACTATGGATACAAACTCCTCTCGATTGAT
CGTTGGTATGAACAATAGTCAGGTTCAATGGTTTCGCCTG
CCACTCTGTGAGGATGATAACGGAACAATTGAAGAATCAG
GACTGAAGTACCAAATAAGAGATGTCGCTCTTTTACCGAA
AGAACAAGAAGGTTATGCATGTAGCAGCATTGACGGGCGA
GTTGCTGTGGAGTTTTTCGATGATCAGGGCGATGATTACA
ACTCAAGCAAAAGATTTGCATTTAGATGCCACCGTTTGAA
TTTAAAAGATACAAACTTAGCGTATCCAGTAAATTCTATT
GAATTTTCCCCCCGTCATAAGTTCCTATACACGGCTGGCT
CTGATGGCATAATTTCATGCTGGAACCTACAAACCCGCAA
GAAAATAAAAAATTTCGCCAAATTTAACGAAGACAGCGTG
GTTAAAATTGCTTGTTCGGACAATATTCTATGTCTGGCAA
CTTCTGATGATACTTTCAAGACAAACGCCGCAATTGACCA
AACTATTGAACTAAACGCAAGTTCAATATACATAATATTT
GACTATGAGAACTGATATCTTCGTGAAGATTCGTGTAGTA
TGATAGAACATTCCAGAAAAAAAATTCAGATTCATCGCTC
TCTCTTCGCTTCTCCTCCTTTAAGGAATAAAGAAAAAATC
ACATACATAGATTAAGTAAATAGGATCTGCTAGAAAAATT
ATATATAGATCAATCATCTTATTAAGGTATCTTGTTTAAG
CCCAAAAGTCTGCTCCCAAATTCCTCACTGTAGCTACTAA
AACAACCTATACGCAAGAAAGATGTCATTGACAGCCGATG
AATACAAACAACAAGGTAACGCTGCATTTACCGCTAAGGA
TTACGATAAAGCGATAGAGCTCTTCACTAAAGCTATTGAA
GTTTCTGAAACTCCAAACCATGTTTTATATTCTAACAGGT
CCGCCTGTTATACTTCTTTAAAGAAATTTAGTGACGCATT
GAATGATGCTAATGAATGTGTCAAAATCAATCCATCTTGG
TCTAAGGGTTATAATAGACTCGGTGCCGCCCACTTAGGTC
TTGGCGATCTCGACGAAGCTGAAAGCAACTACAAAAAGCC
TTGGAGTTGGATGCCAGTAACAAGGCCGCCAAAGAAGGAT
TGGATCAGGTTCATCGTACCCAACAGGCAAGACAGGCACA
GCCTGATTTAGGGTTGACACAGTTGTTTGCTGACCCAAAT
TTAATTGAAAATTTAAAGAAGAACCCAAAAACTAGCGAAA
TGATGAAGGACCCTCAATTAGTGGCTAAACTGATTGGGTA
CAAACAAAATCCGCAAGCTATTGGCCAAGATCTGTTTACT
GATCCAAGATTAATGACCATCATGGCTACATTGATGGGGG
TTGATTTAAACATGGATGATATAAACCAATCAAACTCCAT
GCCAAAGGAACCGGAAACCAGTAAAAGCACTGAACAAAAG
AAAGATGCTGAACCACAAAGCGATTCCACTACGAGCAAGG
AAAATTCCTCTAAAGCACCACAGAAAGAAGAAAGTAAGGA
ATCCGAGCCAATGGAAGTTGATGAAGATGACTCTAAAATT
GAGGCCGACAAGGAAAAGGCCGAAGGTAACAAGTTTTACA
AGGCACGTCAATTCGATGAAGCTATAGAGCACTACAACAA
GGCGTGGGAACTGCATAAAGATATTACCTATTTAAACAAC
CGTGCTGCTGCTGAATACGAAAAAGGCGAATACGAGACAG
CTATTTCTACCTTGAATGATGCTGTTGAGCAAGGTAGAGA
AATGAGAGCGGATTACAAGGTCATTTCCAAATCATTTGCG
CGTATTGGTAATGCCTATCACAAATTGGGTGACTTGAAGA
AAACTATAGAATACTACCAAAAATCATTGACCGAACATCG
TACTGCTGACATTTTGACCAAGTTAAGGAATGCTGAAAAA
GAATTGAAGAAAGCTGAGGCGGAGGCGTATGTTAACCCTG
AAAAGGCGGAGGAAGCCCGTCTTGAAGGTAAGGAATATTT
TACCAAGAGTGATTGGCCGAATGCTGTTAAGGCTTACACT
GAAATGATCAAAAGGGCACCTGAAGATGCTAGAGGATATT
CTAATAGAGCTGCTGCACTAGCGAAGTTAATGTCTTTCCC
TGAAGCTATCGCAGATTGTAACAAAGCCATTGAAAAGATC
CAAATTTCGTGAGAGCTTATATCAGAAAGGCCACCGCACA
AATTGCTGTTAAAGAATATGCTTCCGCTTTGGAAACACTA
GATGCGGCCAGAACCAAAGATGCTGAAGTGAATAATGGTT
CTAGTGCAAGGGAAATTGATCAACTGTACTACAAGGCAAG
CCAACAAAGATTCCAACCTGGTACCAGTAACGAAACCCCA
GAAGAAACCTATCAAAGGGCCATGAAAGATCCTGAAGTGG
CTGCGATCATGCAAGATCCTGTTATGCAAAGTATTTTGCA
GCAGGCCCAACAGAATCCCGCTGCTTTACAAGAACACATG
AAAAATCCAGAAGTATTCAAAAGATTCAGACGTTGATCGC
TGCTGGTATCATCCGGACTGGCCGCTAAAAATAATACGAA
ATATAACTTTATTATCTTGAATTCTTTTTTTACTGCTTTT
TCATACATACGTACATATAATGATCTTCTCACTTAGTATA
CTAAATTTGTTTCATGCTATGGTTGATATTTGAGAAATCG
GAACTTGAAGATAATAAGTTTCTTGGGCGAGGGAAAAAAC
ATCGGACCATCTTTCCTGTCGTTCTCCGGATCAGCCCTAG
GAAATTTCTGGCCGGAACTCTCCTTAGAAACAAAAAAAAT
TACGTAATTGGCACAACTTTACGTCAACAATATTCATTAC
ATCAGAATGCGAAAAAAAAAAGCGAGAATATCTAAGCTCC
ATGACAACATTCGCTAAGCTGAAAAAATTAGGGAAATAAA
CTTTTCAAATTGCTATGATATAATTTCGTTTCTTACTATG
TATTTTCTACGTATATTTTTACACTCTTGACTCTTTCCTT
TTTAGTAATGTGCCTGCCATAAAAAAAGGGAGATGAAGGA
AAGAAAATAAAAATGGTGAAAATTAAGCTTTGTTGATTAC
CTAATACAAGCTGCCTGAAACTAGAAACCATAAATTGTTT
CCTATCTCGTAATATTTTCGCCACCTTAGGCATCAATTTT
CTTTGGAGAAGGGGGGTTGCATCCCCCTGAAGAAGTGCTT
GCCATGTGCTTTGAAAACTTTTAAGATGTTACTAGTACTA
ATAATTATTCATTATTTTATTCTTTTAATTTCGACTTTAA
TGATTCAATCATTTTTTCAATTCACTGTTTTCTTTCATCA
AGCCATCGAATAGTTTTGATTTTTCTTCGAGATTTTTGAT
GTATTTCTCACGACGCTGCCTAAACGCCTTTTGTGCGCTT
CGATTTTGGGCAGCTCTCTTAGTATTTCTTAAAGGTTTGC
CTGTTTTACCGATCAACTGGCCATCATTGTTATATCTTTC
GCCTTCGTTAAAAACCTGCTCTGAAAGAGAAACGGAAACT
CGACGTCTTTCCTCTGAAGGAAGGTTAGTCGTGGCACTAT
TTTTCTCGTAGCTGGGGTACTATTTGAGGGAAAATATGAA
GCTGCCGGTTGGCTAGTAAATGTAGATGCAGTAGTGTAGG
AAGATTCAAATGGTGCGTGTGATGCAGTGGTGTATGGATT
AGAATTGAAGTGACAGTTTAAATGAGTATCTGATAGTTGC
GGTCTAAGCTGGTATGTGTTCAGTCTTGGTAAAGACGGAG
GAATCAAATTGTTTATTGTCACCGGCCTTGCAATATGTGG
GCCCGCAGTATTTGGAACATCCTCACACAATGCTCCTATA
TTAACAGAATTTCTTCTTCCAGAAAGATCTGTAAGTGAGC
CAGTTCTGCTCTCATAACCAGGCTCTTCAAGTGTTGCAAT
CTTTGGGAGCTGAATTTGCGGTAGAGTCACATTCGAAGCA
ACTACCGAAATTGTATGCAAATCAGCCTTGTTCTCCTCTT
TAATAAACCCTACAGGAGGGCTTGGCACGAAAGCGGTATC
CGTCATTTTTTTTGGCTTTGTACTGTCTCTTGTCATTGAA
TGGGAAGCTAAAATAGGTTGAAAATTAAAAGGATGATTGT
CCATTTTTATTTGCATTAACATTTGAGTAGGTTTTTGGTT
TTCCTTCTTGTTCCAAGCTGTTATTCTATATCTATGATGA
GATTAACGGCTGCAAAAAGTCGTAGTTAATCAGTAAAATT
ATCTAATGAATTATTTGTAAGCAGAATGCGTGAGAAAAAA
TAAATCACCCAGTTCCTTTTTTATATACATGAACTTTGGT
AATGATGCAGACATCAACTAGTTCTCGAGTGAGGAGGTAT
CCTTATCAAATCACTCTCTCCCTAGTATTGAAAGGGTTTT
ACTCGCCTTCTGCTCCTAGTTACGATTTTTGCCTAGTACT
CCTTCCTACCCTCTTCCTCATAGATTTAATGCCAATAAAA
TTTTCTTTGCATGTCACCATTGGGATCGGTGAGGCAACTC
CGGTTCCGATTTTTTTTTTTTCAGCGCCGTGGTATTTCCG
CTCGGGAAATCCCCTCCCGCATTGCGTCAGAGCTTATCGA
TGTAAAGTTAATTTCCCTTTTTTCGGTTGGGCTGGAGCAC
TTGGTTGCATTACTAACAAATTAACGAACAATAGTTTTAA
AAGCAAGTGCCTTAAGATTTAGGTCATTCCTTCGAGGATT
TCTGGGAACAATTTAAAGAATAACAGAAACTTTTGCGGCC
CTTTTCATCATCTACGTGTTTTGTAAGAATGAGATCACAT
TCCACGTAGCCCTAAACATTGGCGTACATTTCCACTCGGA
ACCTTTTCTCGACCCCTCTCCGTACGCCAAGTTTTACCTT
GAGGAGTAAGTCGTCAAGGGGCGTGGGGCAGCCATTTCTT
AGGAGGTGGGAAGACATGGCAGTGAGTGGGCCCTATGATT
GCTGCTGCAGGGGACTTTTCAGGATAATCATGTAAACGAT
AAAACGGAAAAACAAAACTACGGACGTTGTTACCTTTCCA
TTTTGAAATGTTTCTCCGAAAAAATACCATTTTGCACAGT
TCAACATTCTTGATGGCAAAAGCGAAGCATTGCGTCAACG
GGTTAGATAAGTCATTTACTGTCAATTAGTACCAATACCT
GTCTTTGCTCACCGAATGGCACTATACAGTGACGTTAAGA
TCTTGTAGTTGTTTTTCAAGAAGGCACTAAATAAGGTAAT
ATATGGTGCCTTTCGCAATGACTCGTGTATCTGGCAGATC
TATAGCTGCACACCTGATTTTTTTGCTATATTTGAATCAG
GAGTAAGTTTGAACCATAATCATTCCAATTCAGTTTGATA
GTACCTTTTTTTAAAATTTTTGAAAGAGCTATCGCTTAGC
TATCGGCGGGCATATTGAATTGCGCAGTAGATGAACATTT
CACTAGTTGTGGCCAAAGAAGTTAGTTAAAAAGTGTAAAT
ATGTCACAGTACTTATCCTTCTCTAAAGAATTAGTTTATT
AAAAGCAGCAACAAGAAGAATGACTGTCAACCATTTTTAG
GTCATTGCAACAAATCTCAAAATACGCTTTTATAGATAAT
CTAAGAAGATCGTTATATGGGAATACTAACAGTGAGAAAA
TGGAAGAAACGGGTTAGCGTAGAAAATTGTAATTAAAAAC
AACAGTTTTAAGAAGGTGGTGGGCAATTAATACTTGAGGA
TTAATACTTAGAGCTTATTCAAAAGAAAAGATAGAATTTC
ATGTAATACATGAGAACAATGTAAGGTTTTTAAGGTAACG
AGTAACTAAGTTTTGAAATATCTTCACTAGCCTTGCAATC
ATCTTTTAGCTTTTCTATTTGCCGGATTCTTTACAACATA
ATCACGCTTTCTTCTAGTTGTAATTTTCCTTCTAGATGTC
ATTATTTCAACCGATGTCATTAATATCCTTTTATGGTGTT
TACAAAAGAAAGTTTCAAGTACCGCTCACCTACACTACGT
TGTAATTCTTAGATACATAACTTTAGTTTTGTCGCCTATG
TGCACAGATAAACAAAACAACCTATAAAATTTCCGTTGGG
CCCTTTTGTCCCTGATTTCTGGTGTGTAACCCATTTATTT
CTGTCCTGTAATAATTCGTCTTCGGTGATTGCCATATATA
CACAGTTTAGCTTTACTAACTATAAACATCCGAGAAGAAG
AAAAAAGAAGGTCTGATTTCTATCAAACAACATGTGAAGA
TAACACAATCGATGTGATTGATATCAGATTTACTAGCCCC
GTTGGATTGAAAAATCTGCAAGGAAGGGCTAAAGAGCAAT
ATACTTTCTTTTGTTGTTTCGGGGTGATGAGAAAATTGTA
ACTTTTTTTTTTAACTTGGCGAGAAAATTGACTGGAAGAA
GTGTCAAAGATAAGGCTTCTATCATATTCAAAACAAGTAC
CACCAAATGGCAGCTCAACTCCGAAGGCTCAAAAACAATA
CTTATTGATATTGCACTCACAAGCATTTTTTGTTGCGGAA
CGTCTTTACGTGCAAGATTAATGATCATAAGATTGCATTT
TACTACCTCCTCACTTTAGTTTACCATTTAGGACTTGTAG
GTGCGTATGAAAAAGCAGCAAGAAAGAGAATTCAACCTCC
CGATTTGATACCTGGTCCTCCGGGACATAAACTTGGTGAT
GAAAGACCACCGCATTACGACCACCGGCCACCTTATAAAA
AACACATCGACAACATTCCAGCTTACAATCTGACTGATTT
GATAGATGATAAACTACTAAATAAATATGAAAACTCATGC
ACGGTAAATGTATTGACAGGTGGCTTCATCTCTCTAGCAA
GTAATTCGTGGCACTTACGTGCTTATAATTACACTTTAAA
TTACCCATCCTTTTTGATCCGATGCGATAATGGCAGTGCA
AATCCTAATTTCTCTCATGTCTTACAAGACTTTGTTTATG
ACATCAACAACAAATTCAACGTTCAAGATGACAGTAGTAA
ATACATCGGAAAAGACCCATTTCCCTTAGGAATGATAATG
ATCACCTTTGCTTCTGGGTGTATCTGTGTGGCAACATGGA
TGCTATTTTTGGTTGTCTTATTACTGCCATCCGATAATCA
TAATAGAAGAAATAAAGTTGTACATGTTTACGTCCTTTTC
TCTGCGATTATAAGAACTGTATTTCTAAACGAGACTATAG
CCGTCATATTTGACAGCCAATATCACGATGACTACCAGGA
TGCGAGCCAATTTGAATCGTTCATCGTAGAAACTGCACCA
TATAAAATATGTGAATTAGTTGCAAATATTTTGAGTGATA
TAAACTGGATTTATATTGTTCACTACTTACAGTCCAATTA
TGGAAAACCAACTTGGAATTGGATCCCATTTAAAATGAAA
AAGGGGACACATATCATAATTACCGTGGGTTGCTTCCTCT
CACTAGCCGATAACATTTTATTCGCAAACCTTCTTTGGAG
AAAGAACCTTGTAGTTTTGAAGGTATTTTACAAGCTAATC
GAATTACTGATTTACACAATTTTCATCTCCATTATTTGTT
ACTTCACATGGCATAATTTTGCTTACATACTTTTACCGAA
AACTGCTGAAATTAATACGGACGGTAAGTGTAAAACGAAA
TTGAGAATTCTTTGGGAAAATTATCACGAAACTATACCAT
TATTGGCGTATAATATTCTTATATTTATTTTATTCTATTT
CACCACAATTTTTTCGCTGCTTTCACCAAACATGTTAGAG
GTTGGACATTTAACTTTGTTCATCTTTTGAAAGTTTTAAT
AACAGTGAACGTTTGGGGCTTAATTGGAGTATTGGAAAAG
AGGGAGCTGCACATAAGCAAAAAAACAGTCCTTGGACGAA
AAATTAACAATAGGGACAAATTTTTCGCCAATCCAACAGT
CAATTATTACGGAGAAGATTTAGGCAAGCATTTAAGCGCC
ATAACGTTAAACAGGGATTTAAACACTACTAAAAGTAACA
CTACTTCCCACGATTCATCAAGTTTAGTAGGATCCCCTTC
ACCCACCTGGAAATCTCCAATCGAAAGAATAAGGGACAGA
AGAAGAAGACATAAGATAATGAAAAGTGAGAATAAATTTG
GGCAAAATCCCAGTTTTGGAAGTAAATCGAATGGCAAACC
TAATACTAAAACGACATTATCCAAATATCGACAGCTATTA
AGGAAGCCTAGGCGAAAAACCAATTCATATGAACCAAAAA
TGGCATTGGACAGAATAAAGAAGGCTCAACTGTTAGACCA
GGAGCCGACAAACATATTAGAGATTCCAATTATCTAGCTA
CAGACATCAGTGACAACGAAAGTATGGAAACCGAACTTCG
AACCAACCACATTTATAATTACGAAAATAGTGATTAAGGC
AGGCCCAGTGGACGAAAAGACATAACTGCAGAAGTACAGC
TGCCTTTATTTCTTGTGGTCATTTATTGCTTTTATTTTCA
AGTCAGATATACAAGAAAATCAAATCCCATCGTCAACGTC
ACGTATAAACGATTAATTTACAGTAATACCATACTCTACC
AACATTATTTTAGTCCGACGTTCAGTCCTGTAGGTGTTCC
AAATCCTTCTGGCATTGACTTCTGTGCAGAAACCCTTCAA
AATGAGTTCCACTTTACGTCAGATCGCATAACAACCGGTC
ATATATTTTTTCTTTTGCTAAACCCCCTACTGCAAGCACT
TTTAAGAAAAAGAACAATAAATGCGTCTTTATTGCTGTGT
GGAAGTGATTTTTGTCTTTCGGACAAAAAGGATAGGGATG
CGAGAGGGCTGTGAAGTAGTGATCAAGCGGGGCCTATATA
AGAAGGGCGCACATCGTCCCCCCTAAGAATAGCGAAGCGA
TATTACACTGAACACTACAATGTCAAATAGTACTCAATAA
ATATGACTGTAAAAATATGTGACTGTTAAGGCGAATGTTG
TAAGGACTCTTGTCATTGTGGGAGCACCTGCCTTCCAAGC
TGTTCTGGCGGTGAAAAGTGCAAATGTGATCACAGCACCG
GAAGCCCTCAATGTAAGAGTTGTGGTGAAAAATGCAAATG
CGAAACCACGTGCACTTGTGAAAAGAGTAAATGCAATTGT
GAAAAATGTTAGGTGACCCCTACTCTTTACTTATCATAAA
TACATCATCATATTTTACCCTTAATTAACAACATTTATTT
AACTGCATGAACTAAATATAAGGTATAGTTTCTTTTCCCG
GAATCTTTTTTTTAGATCGTTATTATTTAGACGGCACTAA
GAGAAATAAATTAAACTAAATTACGGTGCGGAGCTCAAGG
CATCTGCGAGTGTTTACTAACACTAAAAGAGATGAATAAA
ATAGATTTCTCAATGCAAAATTAAAATTACAATGTTACGC
ATACACACAAGTACAGATTTGTATATAGTATTTCTTCTTC
GTTTTATCTGTCGTGTTGAAACATTTTGTTGTTCAAGTAT
TAAAAGTCTCCTGCGTTGTTAAAATCCATATCATGTGAAT
TGTTGGTGCCGCTCATGAGGCCGTTTTGATGTGGAATATT
ATATTGAATGTTATGCAATGGTTGTTGTTGTCGTGGCTGC
CGCTGCCGTTGGCGTTGGCAGCTTCTGGTTTGCTTTTGTA
CTTGTTCACTACTACTGTTGTCACTCAACGGTTGAGATGG
CTCGGTAAGATGGACGAAAGAATCCCGTGTGTCATTTGAT
AAATGTTGATTAGCCAAGCTTAGCTGTAGGCACTTTCTTT
CTAAATGACAAATATATTCAATAGATTTCGTTAAAATGGA
CGCCTTATTCAATTTTGTTGCTGGCTCTAGGCCATCTAAG
TCTGCTAGGTCTCTAGATGTAATGGGAAGATCGTTACATT
TTTTATACGCTACTCGTAGCGTTGGGACAGTTCTCCTTAA
TTGTTCAATTTTATCATTAATATTGGAACGGTATTTCTTT
TCAATTATATTGTGTGATACCCTTCCTGTCCTCACCCTTG
TTATTCTTTTGGGTTTAACATGAAAATGTTTCCGTATAGG
TGAAGTTTTTAACTTGAAGCTCATACTGTCAGCATTGTCA
ATATTCTCCAAATTCAAAGATGATTTAATCTCGTCTGCAG
TAACTAAGGGAGACTCTGTCTTCGATAAAGGCAAAAAATT
TTCAAAGCCAGACAATTGTTCCTTTTTCACGATTGAAGCT
GCTGAAAGAAGACTCGAGTCCTTTTCAGATTTAAGATCGG
TTTGCTTTACATTATCAATGTTTTCATTTTCCTCGCTACT
AAAGACTTCCATGTTATCAATGTATTCTTCGCTGTCAATA
GTATTGCCATTGTCTGTAGTCATTGTAGTACTACCCGTCG
TTGTTGTAGGTATAGAAGCCAGAGCATCATTATAGTAATT
ACTATCAATTACTGGAGTGTGGCCTGAAGTATTAGGAAAC
GAGGAGTCACTATACTGGTCTGTGGCAGAATATGTGTTGT
TCTTATATACAGGAGGCACGGGAGGTTGAAGATGGATGGG
ATGCTGAAATGGAGCGTAATAAGCATGCGTCGGAGGTCCT
TGAGAACCCAAATCCTCGGTATTGTAATTTGGTGGCGGCA
CGTTGTAATTGTTACTTTGAAACATTAAATACATTTGGTT
CGTGGTTACATTTACATTCTGCTCTTCGCTGCCATCTTGA
GCACTTCTACAATCAAAAACCTTGATGGCGACTTTATTAC
CTAGGTCGTTCATTACAGAATTGCCATCCGAAGAACCAGA
AAAAGGTTTTTGAAAATTTGGCATTTCCAATTTATACTCT
TATCGTTGCTAAAATGAGTCGTGTACTGCAACTGCTCTAT
ATTCTATATTCTAAGCGAATGGGTGGGTGGGTGTGACTAA
CTATTAAACTACCTAAGCGATCTCGAGAGCCAAGGCGAGT
AGTAGAAATAAAACTAGAAGCGCGCTTTACAGGTTTGACC
TTAAGTATGATGCGATAAGACACTTACATAGGACGATTTT
TGAGGCTTACAATGTGTAACCAAGGTATATAAAAGGTGCT
GCTGCTCTTGGGAAAAATACAAAGAAAACGCCTACGGTAA
AAATACAATACCAGCTATTTTTTTCTTTTGAGAAGCCCAC
TCAAAGTAAAAATTAAACAATGATGGAAAAGAACGGAAAA
AGTTCAAACAGAAAATTAAAATACAGCAGAGAAGACTAGG
CACAACAAAGTGGGATTGTGTCTACGCTTTTAACGGTGTA
CCCTTTTTCCTCGCCACGTTTTCACTCAGATCTAAATCTC
TGCTGTAATTTACAGCGGCATAAGAAGGCACGTCCCCTGA
AAGTAGGCTAGCCAGAAAACAAAAGGCCAGAATCGGCGCG
GAACTTCTCGTATCGAGAGCAAATGAGGGGTGCGGCACAC
AGTAGGAAAGGGTAACTGATTAACATACGTACACCCCGGC
ATAAAAGCTTCTGCAGGCTTTGTAGGCAAGAGACACTGCG
GAGAATAAAAGGTTGTGACGCCCAATACCTTCGCCGGACT
CCTTCTTGGCGTTCACAAAAGACGATGCTGCAGCATTTTT
TTCTTGCGTCGAACTCGCGCCCACAGCAACGAGACGGTTC
CGTTCCTTCCCGTAATGTTGCTTTGATTAACAAAATTCTC
GTTTCCTCAGTTCTGTGAGCCCGTTTGTCAGCAGAGGAAT
CCCAATGAAGAAAATTTTTTCTGGAAAGTAAAAGCGAGCG
AAAAGTTTAAGGTTCAGATTGCATCACTATTCGTTCAGTT
GATAGCGAATGTAGACCGCTAGCGGCTTGATTAGATAAAT
AGAGTGGGTTAAAAAAAGGAAAAAAAAATGTGAATTGCAC
ATGCCCAGCGCGCTCGCAAAACATATAAAGTTGTCCTCAC
ATGCGGCGTGCATTGTTCATAGCGGGGCAAACATACTTGT
GGCTTAATTTGACACATCTACTTTTAATCTTTTCTTGGTC
TAGTACAATGGCTTTTTCCCAAAGTAGAAGGCTTCTTACT
CCAACCGTACCCTGTCCTACTTTACTGGGCATTGATTTTT
TAATTCTTGTCTTGAGGCATTTCGACGAGATTTTCATTTG
AAAAATATACCTCCGATATGAAACGTGCAGTACTTAACTT
TTATTTACCTTTATAAACAAATTGGGAAAGCAAGGAGATA
GATCTGACTGCCGGCCGAGCTTGGCTTGACTTAGTAGTTT
CGATGTCCCTTTTCTTACTTTCCTCATGCAAAATTGGTGA
TGAATTGAATGATTTTCGTTCATCTACGCTTTTCATGTCA
ATCACAATTCTCTGTGACCTGGCACCAATAAGGCTTTTTC
GCAGTGATGGCCTTTGCGTGATTTGATTTTTACCATCGTT
ATCGTCGCAATCATCATCTCTATTTTGATTGACGTATACC
ATTCCTCTACTTTTTTGATTAACGTGCCGAGGAAATAGTG
GTTGTCTATTTGCATTAACTCCGCTGAATGAAGATGAATA
TCTAAACTTTTGTAAAACTTTTGTGCACCCCGATATACTC
CTCTGGGATGACCCGGGAAATGAGGTGGTGCTGCTCGTGG
GAACTCTTGATTCCGCAGTTTCGCTATAATCCTCGCTAGT
ATCGCCATCACCGTCATCATCTGTATTATAGATTTCGTTA
CCGATAGTCTTTCCTTCAGAATTCTTTCGGTCCTCTTCAA
TGTCACTGACAACTTCAGAAACCTCTTCACTCAGGTTGTC
GTCATCCTCTAAATTGGTTGTAATAAAAGAACTAGGTATT
TGTGTAGATAGTTGAGACTCGGAAACAGGCTCTTCCAAAG
ATTGTGAGTTTGTGTCCTCTTTAAAATCCTGTATGCTGTC
GCCTTTTTCTTTGAAGTTTTCCACAACAGTCATGGAGGGT
TTATTAAAAATTTGCTTCTTGTATCCTTCAACGTTTCTTG
GACTACATTGGCATTACTTAATTTCCTACGCTTAATTGCC
ATTGTCAGTTTGTCTTCCGCTTGTCTTAGACTATGGATGT
TATTTGCAACTTTTGGGTTATGATCCAATTTTGTCATTTT
TGGAAGAACGATTCTATTGGTTTGACTTTGGCTTCAGAAT
TAGTAGTATTAGTTTTCCCGAACTCTATATTTGACTTGGA
TGCCAGCTGTAATTTGTGCTCTCTGTTGGCTAGAGGTTGG
TGAAAATCATATGGATTCAAGTCACCTTGAGCAATTTTTA
AATGCAAGTGGTGATCTATATCGTCGTCGAAATGAACAAT
TTGCTTTTTCTGAGTTTCTCTGTGTATGACAAAACCAATG
CACGCGTAGAGTCTTTTTCTTTTACTTTCGGTATCTTTCA
AGTACAGCGGAATTTCATTCAAGCTCACTATTTTCTTCCG
AATAGGGCAAAATACCCTTTGGAATTGAAATGCTAAAACT
GCAGCTTCATATTCATTAATGTATGTGTCTGGTATCATCA
GTTTTCCCTCCCGCTGTATACTCAGAATTATCCTTTCAAT
AGTATTGAATCTTCTAACTAATTTCATTGCGGTAATCAGG
CCAACCTTGGGAATTCCATTTGTATAGTCACAACCGGATA
AACAAACCATTGTTATGATTTCTTCATTAGTTAAGGATCC
CAACGGAAACTTTTTAGGCAGTTTAATAAAATTATCGCGA
CATATTTCTAAACATTCTCCATAATCATTCAGCTTCGTAA
TGAGACGTCGACATCCGAAGACGAGGAGGTCAGAATCTTC
GGATATTATTCCTTGCACAATGTTTTTCTGTTCTAAATAT
ACCATTTGAGAGTCAGCCTCAAACGGAGCCACTATGTACC
GAATACCGTTTAGCTTACAGTAGCATATGATACATTTTGC
CATTTCAGGCGTTATGTCGACACATTTTTGAAAATAGTCC
ATAGCATTTTTCTTTTCGCCACAGGCCCACAGTCTTTCAG
CTATGGCTTTGTTTTCTTTTCTCTTATCCCTTCTTTTAGA
TTCAGTAGACTTTTTAACTGGAATGGCATCACCATCGAAG
ACCAAATACGGTTCAACTTTAAAGGTTTTCAATAAACTAA
ATCTTTTTATGAAAAACTGCAGGTACTTATCAGTTGGTTT
TCCCATTGCAAGTTCATAAGCACAAGAGCAGGCTGCTCTA
TGTAGCCATGCATAGCCATCAATGGCTAACACTTCTCCTT
CATACCTACGTAGTGATACTGGATTCTGTATGGGCTTTAA
CTGAGGAAGAAGACCTTGGATACCCATTCCTTTCTACGCC
TTTCAGTTTTTTCGAGCTCCTTTTATTTTAATGTGGTCCA
AAAAGCAATATCAAATATAATTCTATGAGAGCATATAGAT
ATACCTGAAGGAGCAAGGACCTGATATTTTTGTTAAGGTT
TTTACACGGGCCAGTAATACAAATTTCTCGAAAGATCCTT
TTGCCTTCTATCAATCACGCAAATTTTTGTTGTGCACAAA
ACTAGTTATTGTACTTCCCGCCTTTGCTAAAGACGCGTAA
GAAAAAAAAGTACAAATAATGCCCTATAAAGAAAAAAATT
TAAATAAAACGCGAACTTAGTTTGGACGTAATACTTCTCC
TTCTCGGGCCGGATATTCGTATAGCTCGTAGTAGTCAACC
TCAGTTCCACCCAACATAGCTTTTGAAGTATCCGAAGAAT
AGAAAAATCGTTGCCACAAGGGCGCTGTTACATCACTATT
AAGCCAAAAATCCGTCAAATTCGTCTTCCAGTGATTTGTC
ACTAAGAAACTTCGAAGCAATGAACTGTGATGTTGTTGTG
GAACCTGTCCATGCAAAATGTGGGTTATACCTACTATTTC
CTTAATAGTAACGAGCCATTGATTAATACCCATCATTGAA
AAGCAAGCGCTAAGAATGGCGCGGCGCCTATTTCTTGGTT
CCAAACCATCAATAGAAATTGTGTGAGTAATGGTGGTCGC
ACTTGGACCTTCAGGAATCATATCACTATCTTCAACACCT
TTACTTTCACTGGTATATATAGAGTTTTCGAAGGGTATCA
GATTGATAAATTTTGCCTTGTGCTCCTCCTTGATTAAGAT
GAACAATTCAGGAGTCGTGATTCCTTTTAATATCTGGAAG
AACTGGACAATCAACATAGCCCCCAGCCAGATGAAGTTTA
CGCTAATCCAAATGAATAAAAAAAAGGTAGAGGGATCGTA
ATTAGAACCCTTACACAAAGTCTCATTCTTGAGCAGGGCA
CATCTTGCATATTCTTCAACTTGTTCGTAAATATAGTTCG
TTTTCTTAAAATATGCCAGACATAACCACATGAACAAAAA
CATGTGATATTGGACCGTCACAGCAAAGAAGACAAAAAGT
TTGTGATTTTTTAAGCCAACATCATTATAAATCCATGGAC
AATAATGGTCATATCTGGCCACCAGGGCGCCGCTAAAGAA
AGAATATTTACTCCTCAAAGGCTTCCTTTCTAATGTCTCA
ACACAAAAGTTTTCCCTATCAAACTTCCCTAAGTCAATCA
GTTGTTTTATTGTTTCTTGTATCGAAGTCAAACTATCATC
CGTTTTCAGACAACCAGGATCTGACCGTACTAATCTCAGA
AATAGTACAACTGTGAGAAAGGAAGTAACCAAAAACTGGA
CGTTTTTCATGGTATAGTCAGATACACTATATGGATAGAG
TTTCTTCGTCCATATATATATTAAAAAACAGAAAGTGGAC
AGAAAGAGGCCACTGAAAAGGGAGTTCTAGTCAAAGAAAC
TTTGTAAGTGTTTTTTCTGGGAAGGCATGGTAATACAAAC
TTCTTTAATGTGTTGACCATGACAACAGTGACCAGTAGGG
AAAGCATAATGGCTAGCACTGGAGAAAGAACGAGAGAAAT
TAAGTATATGTAAACCATGAGTAAAAATGGTGACAAAAAA
ATTGTGAATTGTGCATGCGAGCTTTTCTTGAACAGTTTGT
CTTTCTGATTTCCAAGCCTGTCATATCCATGATGTTGCAA
CGCTTGTTCAAAAAGTGATTTGGTTCCCATTCCTTCGGCT
AGATCAAAACAGTCTTGCTTCTGGTTATTCCTTTCGTAGA
AATTTGCACCGCTAAGTATTAAGTCACATATGACCCTTTG
ATCACCTCCAACTAGAGCACAATGGAGAGCATTGAACCCT
CTGTTGTCCGTCCATGCAACTGTGGAGCCAAATTTCAATA
AAAGTTCTACAGTGAGAAAATCTCCTTGATAAGCAGCCCA
AAGTAGGGGTGTTCTGTTATTGTTATCTTTTGAATCGATA
TCGACGTTGTCATTGTTGTTTACGACAAAATAAAGAACAT
AAACAACAAGTAAAATGTTAGAACTGTAAACGCTAAAATG
CATGATGTTAAGACCCTGCTCATCTTTGAGCGTCGGATCA
GCGCCATGTTTGAGAAGCAGGTCAACAATGTAGATATTAC
CGTACCTTGCGGCCCAGTGCAAAGCAGTAGCCCCTCCGGG
GCCTGCCGCCTGGTTAGGATTTGCTCCCCTAAGTAATAGG
AACTTTGCTACAGAAAACCTATTGTTTATACAGGCCCAGT
GTAAGCCGGATAATTCATCAATGCGGTCGTTATTAATATC
CACTGCTCCACTTTCGACCACGTCCTTCACCACTTTTAAA
TCCCCATCCTTAGCGGCTTCAATGAAAATATCAACCACAT
ATTCAGTGTTGGATCCATCGCCTAGAAGTTGCGCTTTGTT
ATTGTCCGAATCACTTACAGCGTGTTGAGCCACATCAGTG
ACAACAGCTGCCCCATTAGAAGTTTTTTCACGTTCTCATC
ATCAATAATTGACATACTGGTCATAAGAAACAGTAGAGTA
TTTCACAGGTAATTAAGATGTTTATCTGACCGATGAACTT
TACAACTTGCTAGTAAAAAGTTGGTGGAGTTCAGTTATTA
TTAAATGAAAAATGCAAAGTTTTGACGCTTTCTAATTGTA
AACGACAAAGTGAATGATAAAAAGATCGCTGAACGAAAGA
TGATTCCAAATACTCAAAAATAGCAGCCATACAAACTGGA
ACTACTAAATTCAACTAAGATTAAGCGATTAAGAAGTCAG
GCTCGTTTAACAACAAGCTTGGTACATCCCAGGCTGCACG
AAGTCGTAACTTAAAAAAAAATAAAGAAGCGAAAAAGAGA
AGATCATTTCCTTTGGCATCTATTGTTTGCGAAGCCATCG
GACCGAGGCACCTTTGAAAAAAAAAAAAAGGAGCACTTTC
TTCCTTTTTCTCTCACCCAGATTCTTTTAGAACACGTAGG
GTACCAGACATAATTTAGAGTAGTGTGATACTTCTGGTGT
AAAAATAGAACAAAATATATAAAGGGCACCACTACCAGAG
GATATTCTCTGGCTACGAAAATCTTACATAGTTCTTGTGT
GTTCATTATCAGGGTGCTGTTGTATTTCTTAGTGAAAATT
AAGAAGAGTTAAACATGGCGATTCTTTCCATATTAGACTT
TAATTTTAGCAAGGATAACGGGAATTGCCGCTGAAAACTC
TGGTCCTGAATCGCCTCTCTTTAAAGACATATTTAAAGCA
TCCTTTAATTTTTGATTTTCTTGCAGCAACGGATACACCT
CGTTAGTGCCATTATCCGGTATCACTTCGAATAATCCAAA
AAAAAGCATAAGTAACCTTTGTCTTAACTCAATGTCATCA
ATTTGATCCGCAAATACCTGAATAGCATTTTCGATTAGTT
CTTTCTTGGTTAACAGTTCCTTAGCTATCAATGGAATCGT
GGTGGCAATGTTAGCAAAGATAGCAGCCACTGCTCGTTGA
GACTCAACGTCGGATAACTGAAGAAGTTTCACCAATATAT
TAAAATTTCTCAAACTCTGAGGATTTTCCAAGTTAAAGAA
CTTAGCAGCAATCGTTAATGGATGACTCATCATATTACTT
ATGAGCTCTAATGTTGATCTTTGCAAAGGAACGTTTTCGT
CTAGCATCAGATTCTCAATCGTGGACCAATATACTTTTGT
AGATACGATATGCTTGCAAACTTCTTCACCATCAGAGGTC
TCCGATGATGCCAAGTTCGTCAGAGCTAATAGTGCCTCGT
AATTGTCTGTCAGCTTTATTTGTTCGTCGTTATGTAACGG
ATTGTCATCCACTGGCGTAGACCTTGGCAACAATTCGAAC
AAGAAGGGGATAGCGTTTAATGCAGAGTATTTTTAAATAT
CAAACCCGGATTAGTGAATATTAGCATTCTTGTTAATGCC
CGACACCCTAGAATCCGTATTGGCTCCCCTATGTCCTGCT
TATTGGCCAAATATTCTAAGATGATAGTTGTACCACCTTG
TGAAATGCATTGAGGAATGAAGTTTTTCGAGCGGGTTATG
TTATATATAACCCTAACCACTTGTTGTTTACAATTGGGGC
TCAAATTGTGCATTTCCCTCTTCAAAAAGGAAATCAGCTC
GGTCCTTAATATGTACTTTTCGTTAAACAAAAGAATATCT
TCCTTTGATTCTTTCTCTGCGCCTACCTTGTCTGCGCCTG
GGCCCTTCAAATCTGCGTAATTTTTTAAGTCATTGATAGA
CTGTGAACTACCATTGGATTCCTCTGGTAAAGTGGACAAA
TTTGCCATGATAACTAAGAGACCATATAAACAGTGCGTCA
TTTTCTGGCTTTTAATCATAGTTAATAGAATTTCAGTAAA
GCTCTCGTTACTCCTAATCATAATCTTAACCGAGGCCTTT
AGACTTAAATATGCCAGCGCTTCAACGGACATTTCAACTT
TAGGAACCTCCTCGAGCTTAACCGCACTTTCATTGACATT
TTCAATTTTTGGCATGATACGTCTTGAAATAGCGTTTATA
AAGATTTCGGACAGTTGCTTCAAGTTTATACACGTTAATT
TTGTGAAAGACCATGTCTTAACTAACACCAATGCAGAATA
TATTTGTACATCTTCCACGTTTAGTGATCTTTCCAATAGT
TGAAGGTAATTTTCTGTAATATACGTTCTCATGGTCTCAT
CAATACACGCGGAAGATAATAACCGCAGCAGTTCTTTTGT
AAACTGTAAATCCTGCTCTTCGAATACTCTCTTCTTAAAA
AGCTTACTTAGTCCTTTGGTCAAAAATATTTCAGAACAAA
GTGTTGTCAATGAAGGATATAATTCTGATAGGGTTTTGAC
TATGATGGACAATGGATCATTTCCAACGTCTATTTCTGCC
TCCACAATTAAGCTACTCATGAAATCGACCACTGCTTTAT
CAAAGTCTTTTTGGAAGCTTGATTGTAATTCAGCAAAAAT
TATAAGCATCATCGATTTTACTTCATCTTCGCTTATGCGC
AAAATAAGTTCCTTCACTAAAAATCGCACCTCCTTGAAAT
TGTACTTGAACTTATTCAATAGTTGTAGAATTATGCTCAG
TAAATACGTGACGTGGGTGTCCTCGCCATAGTGTATCCTA
ATTTGCAGCTCATTTAACAATGCAATTGTTGCGTCTTTAT
TGGAAAAGCAACCAACGAAAACGTGGATGGATGATCTTGA
TAATATTTCAAATAAATTGAGTGCGAAGGGAATATCATTC
TGTATAAGTTTAGATAAATGTACGCGGGACTCAGAATGGT
CTTGGTAAGACCTGGTCAATATTTCTTCGATTTTCTGACG
ATCTTTAAGGGCTTCACTATTCGTTAAATCAGCCGGCATT
TTCCCAGATTCAGATTTTTGCCTTAGCTGGAAAATTGTAT
TTATAGCATCATTGTATTTTTGGACATCAGGGGTGGATTT
CAAAGTCTTGTCAAATGCAGCGCAGAGGCTATCAATAGTA
GAGCTATCGATTGGATCATTCCCTTTCTCACACAGTGGCA
TCGTGATTCTAATTTTTAGTAATCTTTTCATGTGAGTAGT
TTAGATAAAACGTCTTCACTATTAAGTAGAAGATTCGTAA
TTGGATTTAAGCCTTCGTGCCTTATCGCGGCTGATAATCA
TCATGATCGACGATGAACTACTGCGCCAGAGTATAATCCC
CTATAAAACAGGCCTGCTATCACTCCAAAGAGAATGCTTT
TATAGAAGAATATAACGTAAATTACTACAATAATTGTGTT
GAGATGTCGGAAGACGAATTTTTTGGTGGTGATAATGAAG
CCGTTTGGAACGGTTCCAGATTCAGTGATTCACCTGAGTT
CCAAACGTTGAAAGAAGAGGTTGCTGCAGAGTTATTTGAA
ATAAATGGGCAAATAAGCACGCTGCAGCAGTTTACCGCGA
CACTTAAGTCATTTATAGATCGGGGAGATGTTAGTGCGAA
AGTTGTGGAAAGAATTAATAAGAGATCTGTGGCAAAGATA
GAAGAAATAGGCGGGCTCATTAAAAAGGTCAATACATCAG
TGAAAAGATGGATGCGATTGAGGAAGCTAGCCTGGATAAG
ACTCAAATAATAGCGAGAGAGAAACTTGTGAGGGATGTCA
GTTACTCTTTTCAAGAGTTTCAAGGTATTCAGCGGCAGTT
TACCCAAGTAATGAAACAAGTTAATGAAAGAGCAAAAGAA
TCTCTTGAAGCAAGTGAGATGGCAAATGATGCTGCTTTAT
TAGATGAAGAACAAAGGCAGAATAGCTCAAAAAGTACTCG
AATACCAGGCAGCCAAATAGTCATTGAGAGAGACCCGATA
AATAACGAAGAGTTTGCTTATCAGCAAAATCTTATCGAGC
AAAGAGACCAGGAAATCAGCAATATTGAAAGAGGTATAAC
GGAACTGAACGAAGTTTTTAAAGATTTGGGAAGTGTTGTT
CAACAGCAGGGTGTGCTAGTTGACAATATTGAAGCAAATA
TTTATACAACGTCAGATAACACTCAATTGGCTTCAGACGA
GCTAAGGAAGGCCATGCGGTACCAAAAACGTACGAGCAGA
TGGAGGGTGTATTTGTTGATTGTGCTTCTCGTAATGCTTC
TTTTTATTTTTCTCATTATGAAATTGTAAACCAAACCAAC
ACACGTCGTCAAATATCATATACATAATATATACACTTAA
AACAGATTCGTGTTAATGAACTTGTTTTGCACTTTCACTG
TACAATGCATGGGCTCTCTCATAATATTTCTACGCCGTCG
CATCTTAACCAGCCGCAAAGAGAGAGTATATTCCATAATT
CAGTTTTTCGCCTTTCCTTGCCCTTCTGAAATGTTGTTAA
TATCATCATACCCTAATGAAGAGTGAAAATTCACTTAACC
CAAGTGAAAAATACAACTTCGAAGAGTGCAACGTGTTGAA
AGAACCCTTCAAAAATAGAAAAGAGGAAACGAAAAAAAGA
AAAAGTAGCATGCTGTGGAAAAATTATGTTCTATCCAGTT
CCCGAATAACACGTAGGCTTCATAAGTCACCTAGAAAGAG
CAGCTTCTCTAAGAACTTTTTTATCACAGGCTGCCTACTG
ACAGTTGGAGCAGTAAGCAGTTATTTAACCTACAGGTACA
CAAGTGAGAGGGAAAACAAACATGAGTTATCTCCATCTTA
TTTTGTCAAGTACAAGATTTCACACAAGCGAGATATTGAT
TCATCACATTTTTATTGGAAGTAACTCCGTTGTTTAAGCA
GAAAGTTAACATATGGTCATTGATGACTGCGGAAAATCTG
TGGTCCGTCGAGATCAAACAACCGGAAGTCATGGTGGTCC
GCAATTATACGCCTCTACCGCTTAAATTTAACCCAGCTTC
AAAAGAGATTGAAATCTTAAAAGATGGTGACAATGCAGAT
GGAAAATTATCTTTCTATATTAAGAAGTATGAGAATGGAG
AAGTTGCAAGATGGTTACACCATCTTCCCAAGGGACATAT
AATTGAAATAAGAGGCCCGTTTATCGATTATGAGTTTCCT
CATTTGCCTAATGAGCTAAAAAGATCTCGCGATTGTTTAT
ACATGGATAATCGCAATGAAAGGGGCAATAACGTTAGAGA
AAATTCCCAATTTATTTACCAGCCTTATGACATAATGATG
TTCACCGCTGGTACCGGAATAGTTACTGCGTTGCAACTAC
TTTTGACTGAATCACCATTTAGAGGTACTATAAAGTTATT
TCATACGGATAAGAACATTAAACAACTGGGACCCTTGTAT
CCTATCCTTTTAAGACTTCAAGCTTCAAACAGGGTCCAGT
TAAAAATTTTTGAAACAGACCGACAAACTAAACAAGACGT
ATTGAAAAGTATCCAGAAATCAATCACGAAGCCCTACCCA
TACAAAGGTCTGCTCCCCTTTTCCAACGTTAACAACAAGA
ATATTATGCCTGTGTTGGCATTGGTATGCGGCCCCGAAAG
TTATATTAGTAGCATATCTGGAAGAAAATACGATCTTAAT
CAGGGACCAGTAGGAGGGTTACTTTCCAAAGAAGGCTGGA
ACTCCGATAATGTGTATAAACTTTCATAATTTAACGTTCG
AGATTAAGAAGGCAATTACAATAATATTACATACTGTAGA
TAATGAATATAATGAAAAATATAAGAGTTTAAACTATACA
TTGTTAAAGCCAAACTAAGATATTATATTCATTTCCTTGG
CATAACGTGTAGTAACTCTTTGAACCTGTCTGATATCACC
GCATGCAATTAGTATCTTTTTAGAAGGTTCCTCTTAAAAT
CTTTATCGGCAAATGCTGACCCGGTACCACTGATGGGGAG
ATCATCATATAACCATTGAAAAACATCGTTCAAACGGTCC
ATATACCCCAATTCACTCAGACGGATGCAATAAACCATCA
TTAGCTTCGAAAACTCTTCAGGCTCCTCCAATCTGATACT
TATTAGGATTTTATTTTCCAGGTGAGACAAAGTTACGATC
TCCTCCATATTTTCAAATCCCTCTTTCATTAATATTGTCC
TAGCAAATCTCTGTAAATTCTTAATCCTACCCTTTCTATT
AAGTTCGTCATTCGTTTTGCATTCCAAAAGTTAATGATAC
TTTGATTATCATTCTTGATATCACTAACTATTTCATTAAT
ATTAGATTCACTGCCATTAAAAGAGTCGGTATTTGCTTTG
CTAGAAGACAACCCAGTAGTATTAGTAGTGTCCCAGTACT
GCGAACCATAGGCCCACCACCCATCGCTTACCAGAAGCCA
TGTTTCCATGTTCTTATCGAACAAATAACCATCGCCATTA
CTCAGTGTAACTAGTGGCACACCCTTTTTGTAATAGAGCA
CAATGTTATATTTTCAGCTCTGGTCAATATATCATCTGAG
TATCGCAATGACGGGTTTAACAATGGATAAATAGTGTTGG
TGGGAAAAGCCAGCTTCTTCTGCTCTATGTTCCAACAATA
AAGCTCCCCTATGCTTGTTAAGCAAAGTAAATAAGTTCCA
CATGCTTCAAGGAAACTAATGCTAACTCCTAATACTAGGG
GAGCCATTAGTTTTCTACCCGAATCAGAATATATGTAAAT
ACTTCCGTCCTCACTACAGAATGACCAAAGGTGTCACCTG
CTGTGCAGATTGTTATGAGTTTTGGAATAAAATCTTGAAA
TAGAACTTGATCTTGATCGAGAACTTTTGAGGTAAGCTTG
ACAATTGTCGGCCTTTGTTCATTGCCAGATCCATTCTTAA
CATCGAGGATTAAATTCGGATTATTAATTGGAGAGTATTT
AAATGTAGATCTGATTTTCGGTGTTGCAAGTCTAATCCTT
GAGAAAGACGTATTGGGTAGGAGCAAGCCGGTATCTAAAA
AGTCAATTGGCTGTAGCTCTTTTTTCTGCTTTTTGCTGCC
AGGGGCAATGTTACTTGGAGTTGCCTCTTTTGGCTTTCTC
TTCAAATCCCTTGGCACAGTGTATGATGGAGTGTTGAATT
CCATTGATGTGCTCTGGATAGTTTTGATGCCATTAGTTTG
ATTGTTAGCCGTTTTTTTTTTGGTCGGTTTCTTGCCCACG
GCAGATCTACCAATATCGTTTGGAATAGGTGCTGCGCTTG
CAGATTCTTCTAATTTGATGTTTTCTGGGAAACTTTTCGG
TATTTGTTCTGCTAACGGCTCTTCAAGCTTTGGAAGCTTT
TTGTTTACTTCTTGTAACGATTTGATTTCCGTTTGAGGCA
ATGCTACACCTAAATCCTTCTCTTGGAATGCGAATGTATA
CAATGTCGCGTCGTTTGAAATGGCAAACAAGGTGAACCCA
TCCTGTGACCAAGACATATCGTTTATTGCGGTGGAGGAAA
CCTGGAGAGCATTAAACAAAGGTTTCATTCTCTTCGTATT
CCAAACCAAAATAGTACCGTCTGTAGATCCCGAAGTGGCG
ATTAAATTATAGCGTGTGCTGGTGCCCTTTTTCAAATTAG
GCTTTTCATAAAATGCTGGAGAATAAACAAGAACTCTACA
TCCATTTGAAGAAGGTGTTACCAGTGTTTTTGTAACTTTG
TAGTTGTTATTTCTGTCAAGTAAAGCGGTACAGCTGGTAG
CATTATTCGGCACACCTTTCACCGAGTTTATCACTGGTAA
AATGTCTGCCTGAGGTGACATTGAGATTCTATAATGTAAT
GGATACATTTGTACATGCTGCGTAAGTTTATTTATGAGTT
TGTGTGTACCCGTTTTGTTAATTTGATAGACTAAAATTGA
TCTATCTGAAGTCATAACAGTAAAAGTTTGGCCAGTAGGA
TCTATTATGCCTGTAATAGGTTTGCTCGCCTTGTCAATAG
TTATTTCAGAGAGTTTATCAAAGGTTTTATGCCGAAATAA
TAGTATCTTATTTTCATTACTTAAAAGAACAAATAAGATA
CCTAAGTTTATGTCATATTTCACATCCGTTATTGTGCTTG
GAGATTTACACTCGAACAGAAGCTTACTGTTCATTTTTTC
GACAGAATTGATGTTATTTGTATCTCTACAGAGCCAACCT
GAATAACCCCACAGACGATGTTCAGATCCAATATACAATG
TTTCGAGATCACCTGTTATGAAAAAAATATCACCGGTAGT
ATCCTGATCCACCTGGAAAGAAACTTCTGGCTTTAAATCC
TTAATCATAACCCTATCGAATGCAGTATCGACTAGTTGTT
GTTGTCTCCACGCCATCACGTGACCCCCACTGCCTGCCAA
TATGATATAGGGACCAAGGGCAGCTAAGGCATTCACTTGT
TCATTATGAATATCCAAAGGATACTTTAATAATCTCATTG
TTCCGGATTGTGTAGGAACTCCTTTGCTGCGTGGCGTATT
CCTCTGTATGGACGATTTAGCACTTTTTGTATATTGTTTT
ATGAAGACTTCATAATTCTAGCCGAATTAACTGATATTTT
TTCGCGCTTTTTTTTGTCGACCTTCCAGGAAGAAAAAAAT
ATGAAAGCGAATAAATGGAGGTGTATTGGCAATCCTTTAT
CAAATGAAAACAAGCACCAAATAGAATAAGTAAATCACAT
TCTTAAAGAAGTTGGTCATTCCAGATACGTGGAATTTTCC
TGCTGTATTTTTTCATCAATCTTTTACTTGAGAAATACTA
GCTTTTTTCAAATTATTCAAGATTAAGGGACTTAGAGAAC
TGATAGAAAAGCAGATCATGGGCAGTAGATCGGAGAATGT
GGGAACAGTGACTAGAGAAGGCTCCAGAGTGGAACAAGAT
GATGTCCTCATGGATGATGACTCTGACTCATCGGAATACG
TGGATATGTGGATCGATTTATTTCTTGGGAGAAAAGGCCA
TGAATATTTCTGTGATGTCGATCCTGAGTACATCACTGAT
CGTTTTAATCTGATGAACTTGCAAAAGACAGTTTCAAAAT
TTTCCTACGTGGTACAATATATTGTGGATGATTTGGATGA
TAGTATCCTAGAGAATATGACACATGCCCGTTTAGAACAA
TTAGAATCAGATTCCCGGAAGCTGTATGGTCTCATCCATG
CACGCTACATTATAACTATCAAAGGATTGCAAAAATGTAC
GCTAAGTACAAAGAGGCGGACTTTGGAAGATGTCCCCGTG
TGTATTGTAATTTACAACAGTTGTTACCGGTTGGTTTGCA
TGACATTCCTGGTATAGATTGTGTCAAGTTATATTGTCCA
TCTTGTGAGGATCTTTATATACCAAAATCATCGAGACATA
GTTCCATTGATGGTGCATACTTTGGAACAAGTTTTCCAGG
TATGTTTTTGCAAGCATTTCCAGATATGGTACCCAAACAC
CCAACTAAAAGATATGTTCCAAAAATATTTGGATTTGAAT
TACATAAACAAGCTCAACTGACAAGGTGGCAAGAACTACA
ACGACTCAAGTTAGTTGAGAAACTTGAATCCAAAGATGTT
GATTTGACGAAAAGTGGTGGTTTTAAAACCTAACTATTAA
AGAAAGAAGAAAAAATTCGAAATGAAATCCTAGGCGAAAT
TGAAAACGAAAATGAAAATAATGGAGAAACTTCGTCATAA
AATTGTGAAAATCAGGTATCATTTGTTCTCCTAGCATTTT
CTTTCCTAGAATATTACTATTTTCTACCTCCATTCGTATT
TTACTTTTCCTATTTAATATTAAATTTTTATATACCGTTA
TTGCCCCTTACGGCAATAATACAACCAGATAAAAGAGCGT
GCTCCGAAGTTAGCCTGTTATATATCAACAATTTGCAAAT
GTGGTTACCCACGAATTATTGGTGTTATTTTAGTGAATAG
CTTGAAATCTTTGAATGTAGGAAGCATCCTTATTTATCAA
GAAATTGGAGAAGTGGCGGCATCGCGTGGAGACTGCCTAT
GAACTAAGAGGCGGTTTATATTTTAAAAACTCAAAAGCTG
TTTGAAGACTAATCTGGAAGTACTGAAAAGAGGAGATTTA
CTCATTCTTTGGTGCAGCAAATTTCTTTCGGCATGAAGTT
TTTACTGCAGCAAATAAGAAATATGCATGTTAAGCCTATA
AAATGCGATGGTTGACAGGTGGTGTCAATTATAGTTATTT
ACTAAGCACTGAAGACAGGAGAAACTCATGGCTGATTGAC
CCTGCAGAACCACTTGAGGTGTCGCCAAAATTAAGCGCCG
AAGAGAAAAAAAGTATTGATGCTATTGTCAATACACATCA
CCATTATGACCATTCGGGGGGGAACCTAGCGCTTTATAGT
ATCTTGTGCCAAGAAAACTCAGGTCACGATATTAAAATAA
TTGGTGGATCTAAGTCCTCCCCGGGTGTCACTGAAGTACC
CGATAATTTGCAGCAGTATCACTTGGGTAACTTAAGAGTA
ACATGTATTAGGACTCCATGCCATACAAAAGATTCCATAT
GCTATTATATCAAAGATTTAGAAACAGGTGAGCAGTGCAT
CTTCACAGGCGACACTTTATTCATTGCCGGTTGTGGGAGG
TTTTTCGAGGGCACAGGAAGAGATATGGACATGGCCTTAA
ACCAGATAATGTTAAGGGCTGTTGGTGAGACGAACTGGAA
TAAGGTTAAAATATACCCTGGTCATGAGTACACCAAAGGC
AATGTTAGCTTTATCAGAGCAAAAATCTATTCCGATATAG
GGCAGAACAAGGAGTTTGATGCGTTGGAACAGTATTGCAA
ATCTAACGAGTGCACCACCGGTCACTTCACCCTGAGAGAT
GAACTAGGTTATAACCCATTCATGAGATTGGATGATCGTG
CCGTTAGACTAGCAGTCGGCGATACTGCTGGGACTTATCC
CAGATCCGTAGTGATGCAAGAGTTAAGAAAGCTTAAAAAC
GCTATGTAACTGGCATGCAGTCTAAATATTTGCAAAGTAT
GTCTGAAGGACTAATGATAGGTGGGTCAGGATATCAGCTT
AATCCTCACCCATGAAGAAGAAGATATGTCAAAAGCCATA
TTCAGTAATTGGTCTATTTGTCTCCGTTGTCCACGCTTTC
ATAGCCATAGAGGAAAAGGCGTAGAAAGTTCTATATAACA
GAGTATTTAGTATTATATTCCCGAGGTTTTAGGAAAGAAA
GAAGAAGAAAGAGAAGGAGGAAAATGGGAAGAAACTTAAG
ATTGAAAGTGTGAGAAAAATGAATGGCCCTCTCTTTATAT
AGTGTTCAAAAATTGAACAGCGATTTATTGTCATCACAGA
CGTTGAGTCTCTCTCTTTTCCTATTAAAATTAATCTTAGC
AAGTAAGGGCTTGGAGGGAAGATAGCGTTGAGCTGTGAAG
TCGATCAAATAAACAGCTTGAGACTAGTTAAGTAGCCACC
CCCAGCAAAACGATATTGCCAAATCAAAATCATGGAAGAA
AAGGAAGGTATCAAGGATTCTTCTCTCCTTGAGAAGAGTA
ATGTTCCGGAATCAATTAATGAGGATATTTCAAAGACGAC
GGATGTGGATCTAAATTCCGATGGGAAAAAGGATAATGAC
ACTTCTGCCAAGGATGGTACACCTAAGGTTGAAGAAAAGG
TGAACAAGTCCTCAGGAATTGATGAGGACGAAGTGGTGAC
ACCCGCTGAGGATGCAAAAGAAGAAGAGGAGGAGCATCCC
CCTTACCTGCCAGAAGGAAGTCTGAGGAGGAGCCATCTAA
AGAGAATCCAATATTGCAAGAATTGAAGGATGCTTTTCCC
AATTTGGAAGAAAAATACATTAAAGCGGTGATCATTGCGT
CCCAGGGTGTTTTGAGCCCAGCTTTCAATGCCTTACTATT
CCTATCAGATCCCGAATCTGGTAAAGATATCGAGTTACCA
ACACAACCTGTAAGAAAGAACCCAGAGGCGCCGGCAAGAA
GACGACAAACTCAATTAGAACAAGACGAATTATTGGCACG
GCAATTAGATGAGCAATTCAACAGCTCACATTCCCGTCGT
CGTAATCGTGATCGCGCAACTAGAAGCATGCATGAACAGC
GCAGAAGACGTCATAATCCGAACGAAAGGGAGCAACATCA
CGAAGACAGTGAGGAAGAAGATTCGTGGTCGCAATTTGTA
GAAAAGGACCTGCCAGAGCTTACGGACAGAGCCGGTCGGT
CATTACAGGACACAGCAAACAAAGTTAGTAACTGGATAAG
TGATGCTTACCGGAGAAACTTTGCGTCAGGTAATGAGCAA
AACGACAACCAACATGGTCACCAAGATCAGCAAGAATGGG
AGCCAGAGATTGTGGATTTGTCACAAGGCGGGAAAAATTC
AAGACCCCAGCAACCTGAGAGAAGAAGATTCAATTCGTTT
GGCGTTCAAGTCGGTGATGACTCTTTAGAAAGCCACGGAA
TCACACTACACAACGAAGATGGATTTGAAGATGATGAAGA
TGTGCCACCTCAGTTACCAACGAGAACAAAATCTGGTGAG
TCGACTGGAAAAGTAGTGGCAGAGACAACCTACATTGATA
CTCCAGATACAGAAACGAAGAAGAAATGGCAGCCGCTACC
ACCGGAACCCCTGGATACTACACCAACTAAAGTAAACGCT
GTTTCTAGAAATAAGAAAAATCCGGATGAGGATGAATTCT
TAATCAATAGTGACGACGAGATGTAAAGCTGATATCTACG
TACATGTGTATACGTGCCAATATTTGGACGCATCTTATTT
TACGCGCTTGTGAAGAACTCACTACCTTCTTGAAGGAAGT
AAGAAAAAATTTTCAGAATTGTTGATAGTCGTATATCTTC
CATTATAACTATTGTTAGCTATTAATTCAGATAATGTAGA
TAAGATTGAAAACATAAATTCATCATAAAAAAGAATAGGT
CTTTTACGGCACCCGTTCAGACACTTTGACACTTCAAAGT
ATATGCATCAGCACACTTCTGACCATTCTACGTATTGTAA
CAGCAACATGAGTTCTTTAAAACTCCAATTGACATTTTCG
TAATGTGTTTTGCATATCATCTAAATTTCAATGACAGATT
TAAAAAGTCAAGTAATTAAAAATTTTCATAAGCGTGCTTT
TTTATAGTGCGAAGAACGGCAAAGGCAACCTTAAGAAAAA
AAAAATGATAGGTTACGTGCTATATCCGGAAAATAAAGAA
AGATGAGTAAGAGTTAAAGAAAGAATTCAACCAACCTGAT
GGGTGTATGAAAATCCCGATTTTATATCGACAGCGCTAGC
ATGCATGAACAGTGTTTTGACGGTCAAGAAAAAACATAAC
CTCTGCATAATGTACTTACTTATCAAAACGTTGCAAATCT
TGTATGTAAGAGGTGTTTGGGTGTTTTTTCCAAACGACCC
GAAGGAGGGCAATTCAAAATAAAAAAAGCAAATTTTATCA
GGAAGAGAAGATTTTAGTCAGAACGGGCCATGTTCAATGG
CCAATTTCTTATGCTCTAGAGTAATAATTACTAAGGAGGA
AAGTAAGACAAAAAACGGTCTATCGTTGTTTTAAGTTTAC
AGCATAGGCATAGTGATAGAGTGTGAGAGAGTCTCTAACT
CGGCGTCAGTTTAGAGTCATTTTTTCTTTTCTCCCCCCAA
AGGTCATAAGAAGATAAGGATCCAAATTTAGAAGACAAAA
AAGTTTTGTTAGAACGTTTATCCCATTAAAAATAAGGGAA
AAGAGAAACAACGTTATTTAGTGATTTTTTTAATTGAGAA
GCATTTTCTCCAGTGATAATTTAATTGTTTTTTTATTCGG
AAAAGAACAGAAAGCGCAAGAAGACAACTCCTTCACACTT
AGGCTATTAATTTTCCCGCCTCCCCATTAATTGATAAAGA
TAAAGGTTGTCTGAGCTTACACTTATTATAAACAATGGAC
GATATAATCACGCAAGTTTCTCCAGATAATGCAGAGTCCG
CTCCGATTCTACAAGAACAGCAACAGCAACAGAACTCACA
GTACGAAGGTAACGAGGAGGATTATGGTGATTCATTGATT
CATTTGAATATTCAAGAAAACCATTATTTCATTACGAGGG
ACCAGTTGATGTCTCTACCTGAATCCCTATTACTGTGTTT
ATTTCCCTCAGGTGTTTTTTTTGGACCGTTGTGGTCAGGT
CATTACTAATTTGACCAGAGACGATGAGGTCTACATTGTT
AATTTCCCTCCTGATTGTTTTGAGTACATCATGGAGATAT
ATACAAAAGCGCATGATGATTTGTATAATCATCCTGTGGA
GAAATTTTTGACAGACCATCAAGTAGCTTTGTTTCGAATG
CAAAGGGATTTTTTGGACTGAGTAGCAATAATTCAATTTC
GAGCAACAATGAGCAGGATATTTTACATCAAAAGCCCGCT
ATTATTGTTTTGAGAGAAGACTTGGATTATTATTGTGTAC
CTCAGGAGGAATTTCAGTTTGATTCCACTAATGAAGAAAA
TAATGAGGATTTATTGCGACATTTTATGGCTCAAGTGAAA
ATGGCTGCTGGCAGTTATTTAACTTCAAAAACATCGATTT
TCCAAGGTTTGTATTCTTCGAATAGACTAAAGCAACAACA
GCAACAACAGAAAATTGAAAAGGGGTCCAATTCTTCTTCA
AATACTAAATCTACTTCGAAAAATTGGGACCTGCTGAACA
ACATTTAATGGATATGTTGTGCTCCTCCGGATTCACCAAG
GAAACTTGTTGGGGTAACAGAACTCAAGAAACTGGCAAAA
CGGTTATAAGTTCACTGTCTCTTTGCCGATTGGCTAACGA
GACAACTGAAGGATTTAGGCAAAAATTTAACGAGGCTAAG
GCTAAGTGGGAGGCAGAGCACAAACCTTCTCAAGACAACT
TCATCACCCCAATGCAATCTAACATATCGATTAACTCTTT
ATCTGCAAGTAAATCTAACAGTACCATTTCTACAGCAAGG
AATTTAACAAGCGGAAGTACAGCACCTGCTACAGCACGTG
ATAAGAGAAAATCAAGGCTGTCGAAACTAGCAGATAACGT
TCGTTCGCACTCTTCCTCGAGACATAGTTCGCAGACCAGA
AGTAAACCTCCGGAGTTGCCCAAATTGTATGATCTAGTGC
CAAAACCTAATATCAACGCTAAGCTACTATTATTTTGGAG
AAAACCTGCTCGTAAATGTTGGTGGGGTGAAGAAGACATA
GAGCTAGAAGTGGAAGTCTTCGGCTCTTGGAAAGATGAAT
CAAAGAAAATCATTGAATTGATCTTGCCAACAAACGTTGA
TCCTGAAGCAGAACTACATAAAATCATTGTACCCGTCCGA
TTACATATTCGTAGAGTTTGGACTTTAGAGTTGAGCGTTA
TTGGGGTGCAGTGAGTGTATATAATATATTAGAGAAAGAA
ATGGAAAGAGATCGGGCCAAAGACACAATATGTAACAGTA
TGGTTTCTTGGTATCCCCTCTTTCTATTCCTCCCTTGTTA
CGAAATGATGTATATTTGTATCTCTATAACAAAATTATAT
GAACTGTCTCAAAGCACATGAAGAAGGAAAAAAGGTGGCG
TCGAAGACTGCTAGATATTTCTCTTCGTATCTTCCCATCC
CCTTCTGCAAATAACGGTTTTTCCATTGTCTATTTCAAAG
TTACCCGCATAATAAAGTCGTACATTGTTCGAAAAATATC
ACTCAAAAGCAGCATTGATCCGGTATAAAACAATAGAAAT
TTTTTTTTTTTTTATTGTTATAATTATTCTGACTCACGTC
TGGATTTCGTTAGTTCGTCATTTTTTCTTAATTTCAGTAA
ACTGTGATCACGAGTCTGCAACATCATTATACACCGTATA
TCTGTATTATTAAGAATCAGGGTCTCCTTTTAATTTGCTG
TTGAAAAACATCTTAAGGGAGTGTGATTGTCTGTTGATGT
ATACTAGTCTGGTAAAGCTAAATATTCTTATAAAAACTTT
TGGTAACCCATTATTACAGGAAACAAGATCCATTTATCAG
ATAAAAATTATAAAACATTAAGGAATCAGGACCTTTTTTC
GACAATCATGATAGAGGCGTTGGAAATAGTTCTATTGCTC
GTTATACAATCACTTCAATATATCTGTCGCACATGCATAG
CTTTTTGCTAATACCATTCTTAGGCCTGTATGCATTCGAT
CTCTTCCTATACGTTTATCGGATGATACTTTATCTGTCAC
AAATGTTCAATTACAAGAGAAAACTAGGACGTTCTAAAAC
AAATAATAGGCCGCATAGTCCCAGGCTACATAAGATATAC
AGTAGTGGGGATTGCATGGATACCTTAATTGGCCAAGTAA
GGGATTTGAGAGTATTTTGTTATCCACGATCCACAGCCAC
TCTAAAAGATTCTTTTCTACGAGATTTCAGACAAAATCAG
GCATTAACTCTGCTATTGACGCGAATGATGTTGAAACAAC
ATCTGACGTATCTAGTTTTACAAATTTACATTTAACAAGG
TCATCGGAAGAAGGTTATTATATCGCAGGATCGATATAAT
AAAAGAAAATATGGAAAACCCTTTCATGGGTGTTTGCACG
GAATTAGGATCACATAATGAATACACACAGGAGGAAAACG
GCTCGATACATGATTTGGCCATAACGGCAAAAGCGTATAC
TCACATAATCGTATGCAAACATATCACACAAATCTATCAT
ACGTATGTATACATTTATATAATATATGCATATGGCGGAT
AATATATTATTGTTCACTGATTTTGTCACTTTATACGTAG
TCTTCCTCGCATTATTTAGAGACGAGGGAGAAAAATGGGC
CAAACATATTTGATCATTGTACGTGATGAATCCATGTCCT
GTAGGCTTCTCAAGAGAACAAAAACAAAACACAGACAAAA
TAATTGAAAAATGGACGGTATGTTTGCTATGCCAGGCGCA
GCTGCAGGTGCGGCCTCCCCACAACAACCAAAATCAAGAT
TCCAAGCTTTCAAGGAATCTCCACTATACACAATTGCACT
AAACGGTGCCTTCTTCGTTGCAGGTGTTGCGTTTATTCAA
TCTCCACTCATGGACATGTTGGCCCCACAATTATAAGGGG
TTGGTTCTTGTATAGTTGAGATTTTTTCACTTACCTGTAT
ATATATTGGTTTTGGGTTCTCAAAAGAATTTGTCAAATAT
GTTTATATTTTATTCCCGAATTATGTAGAGTTAGCAGTGT
ATATAATGGAAAAAAGCAAGTATGCTTTACATTTAGTATT
CCTTTTAACGCAAGCCTTTTGTATACGGGCTGTTTACTGT
TCACCGGAAAGCCGTGACAAAAGAGAGTGACAAAGGTATC
GAAATCACAAGGTATATGCTGTGTTTGTATTTATATAAGC
TTGCCTCACAAGTAAAAGTGGATCAACAAACTGAGAAGAA
ACAAATGGGACCCATTGATGTCGTAATAATATATTCATTG
GTGTATGAAATTAGATTAAAGCTTTTACGTATTTTGAGGT
ATTATGTACTGAATTCTAATCCTTTAACACTTTCTTAACT
ATTTTTCGACTTCATCCCAATCATCCGTTGGAACACGAGT
CATTTCTATATCACCGAAGTATTTCTGAATTGCAGATAAA
ATATTGAAAGAATTTTTGTCATGTACAAAGGAAATGGCAA
CACCTTTTCTGCCGAATCTACCGGTTCTACCGATTCTGTG
AATGTAAGTAGCTGGATCTGCTTGTCCGTTAGCAAGCGTT
GGAAGATCATAGTTGACAACCATTGAGACAGTAGGAATAT
CAATACCACGGGCCAGGACATTAGTAGTAATCAAAACTTT
GGATCTACCCTCTCTGAAGTCGTCTATTAATCTGTCTCTT
TCTTGTGTCTGTAAATCACCATGCAAGATAGAAACTTCAT
GACCTTCACTTTTCAATTTCCCATATAAAACGTTTGCGGT
TTTTTTGGTTGCAACAAAAATAATGGAAGATCCAATTGTC
ATTAAACCATATAGCTCAGTTAAAACATCAAACTTATCTG
CTTCGTTTTTGCAGTCCATGTATAGTTGTTTGATGGCATC
AACATTAACTTCATTTGTTTGTAATTCTAAAGTATTAGCA
TTTGGAACGATCTTCTTTGCGTACTGCCTAACTGCATCGG
CAAAAGTAGCACTAAACAAAACAAGTTGAGTATCCTTGGG
TAAAAATCTCTTAACACGAATACACTGGTCACCTAGACCC
TGCTGATCCAACATGTTATCGGCTTCATCCAAAACAAAAA
TTTTAATTTTCTGTAGCTGCATCAATTTTCTACGCATTAG
GTCAAGAACAGTGCCCGGCGTACCAACAATCACTTGAGCA
TTAATTTGCTTGTTTTTCTCAAAAGAATCGGGAACAATTA
ACTGACTGGTTATTTTTGTGAACTTACCCATTTCCTGAAC
GACTTCTAGTGTTTGTCTGGCCAGTTCTCTGGAGGGGGCT
AAGCAAATTGCCTGTGGAGATGCGTCTTCTGGGTTTACTC
TTGTTAGCATCGTTAAAGAAAAGGCGGCAGTTTTACCTGT
ACCTGATTGAGACTGAGCAATCATGTTCCTAGGCGGATTA
TGTAATAATAATGGCAGCGCCCTTTCTTGAATTTTGGATG
GTTTTTGAAATTTCATAGCATATATCCCCTTTAGTAGTTC
TGGTGCTAATCCTAATTCATCAAAAGATTTAGCACTGTAC
AATGGAGAATTTGGGTCAGCCTGGATATCAGCAAGTTTGA
CCTTAACTTCATATTCTGAGCTGATTAAATTACTATCCTC
CTGTTTTGTTTTTTTTCCTCAACTTTTGGAACTAATTTTT
CTGCAGGCTTGATCGAATCAGCAGTCTTTTCTGGTTGGGA
CTTAACAGTCTCTTTTGTTGAAACTTCACTTGTATCCTCT
TTCTCATTATCAATCTTTAAAGAAGCTAGTAAATCGGCCG
GATCTCTCTTTGTATCACTCATTCCGATCTAAGGTGGTAA
GTATTTTTATAGATGTTCTTGGTTGCTGATCGAGTATTTT
ATGGTGTATAAAGGTCAACTGGTTTTTAAAGGTAATGCAA
ATTTTGCAATGCTTTGCTTGATTGAAAAATTTGCATACGG
GTAATACCGCGTTGATAATAATGTAACAATCAAATAATCA
AGACAACAGCAGAGTTATTCTTTAAATACGATATATATGG
GAGTATCATCATATTTAAATGTTGATTTTTTTGGGTTTTT
TTTTTGGGCAATTTTAGAGCAGTAGGCTTAAAATATATTA
AAATTATTAAAGGTATTACTTAATCTTAAAGGTCGTCGAA
ATCTATAATAGTACGTGTATCAAACACTTTTGTAATTAAT
ATTAATGTCGTTAAGTGGTTAAATAGTGGGGTATTTCGTT
TTTGCGTTGTTGTAAAAATTTACTAGGACATTCCATCAGG
CTTCCAATCTAACCCCAACCTTTGATAAACCTGTGTTTGG
CATTGAAACCAGATGGCAGCCCTCTCCTCTGAAGTTAGAG
AAACCTTATTAACGACATTTTTCTGTGTACCAGCACCTAA
TGTCTTAGCATCATTTTTATAATTTTTTAGTTGCAAATTT
TTCATTAAAGCCTTTTTTAAAAGACTACCAGAGTTAGTGC
AGTCATGTATTTTAAAACCATGCGGTATGAGGCTTGGAGG
CGGCATGTCAGGCCTTTTCAAATTTGAATTTAGTAATTTC
CATCTCTTGTATTCGGAGCGCTTTTGTTTAAAGTCATATC
TGCATTGGGCCTCGACGGCAACATTTAATAAATAGTTCTC
AATTATATTTCTCCATTCAGGCTTTGATAGACGCATAATG
GGTTCCTTTGACCCAGTCATTTCTTCATGTCTTTTTCTTG
CTGATGCAACTGTATATTTTGCGCTTGTCAACTTAAAATT
GCGGTCTAGATTTGCTTCTATGTATAAGTCTGAGTTAACC
AATGTCGCTATTATAAACTCATCACTGGAACTTAGGGGAA
GTAATTGTAGTCTGAATTGCGGTAAGTTTATACCGGAGGT
CACTACCGTCGGTAACTGGGAACCCCATTCTGGCCTTAAT
TGTTCCACAATTAACAAGGATCGTATATCGTTTAGATCCC
AGTCCAGCAATTCGCGCTTTGTAAACTTAGGACGTCCGTT
ATAAAGTATATTTGCTGGATCAGACATCAGAACTTCGGGA
GAATACATATCATAGAATGTTTTGGGTAAAGCGTCTTCAA
GTGTTACTTCTGTGACGAACTTAGGTGTTTTTGTATCAAT
TAACGAGCTGCCTGTGGTGATGTCCGTAAGAGCAGTAGAT
GGCTGTGAAAATATACTCGATTCGTATGAAGATGAATGGT
CTGAAACAAAACTTTGACTGTCCGGGGTATTTATGTGTTG
GATATTTGCATTTTCTGCAGTATTACTGTTCACTTCCATA
GGTTTAGTTCCTGCAGTAGGCAATAACCTTTTATGATTTC
TATTCTTGCCCTGTCTGCATATTCTGGTGGTGTAGTAACA
AAATTGTTGTTGCTCCTAACATTTCCTGAATTGGAACTCA
AATTATAGTGATTTGGTGTGTTTATTTCTTGGTTATTATG
TGGAAGATTGCTGTTGAATCCAATAGAAGGAACGCTATTT
GTCATTTCTGTGTCAGCGTTGGGTTGAACATTCTTTGGAT
TTTCGTCATGTCTTTTCGATTTTCTTTTCCCTAATACTTG
GTTCCTCGCTGTTGCTGGAGGTGGTGAAACAAACATCTCG
TTTTATTTGTCTGTTAAGTAGTGCAAAACCTCCTACAATC
GCGATGGTAACGAAAATGATAGGTAAATGAGAGCTTCTAA
TATATTAAACTGGTTTCCTACGGTACGATATTTCTTGAAG
CCTTTCTTCTCCTCTATTTAGTTCGAAAACGTCCCTCTCT
CGTTAACTCAAAAGAAAATTTACTAAACTATAACTCTGTC
TTTTAATAACTCCTGGAATTTTTCCGTTATGGAACTAAGA
GCAGCCTTCGCTAAAAGATTTTCCGTGTTTTCAAAAGGAA
GGGAAAAAATTGGACAAAAACCCGCGTACGAAAATTTTCC
TGCTTAGCTCAGTCGGATTTATTGAAAACTTTATTTCATT
TTTCCACAACATCCCACATTACCCGATTGTTTGTTGCAAG
ATTTTTTGAAGAGGACGCTTGCATATTGGCCAAGGAGGAA
GTGTAAGATGTGCTTTCGTGACTTGAGCGAAGGGGTTGGC
GTTGTATAGCATGAACTTCCCAATATGTTGCATTCATCCC
TGGATGATAACAGACCAAAGACCAAATTTGATTTTAAGTT
TAGGAACTTAGAAAAAAAAGGTAGTGCCGTATTCGAAACT
TTCGCCGTGGACTGCCTCTCTTTTCAAAAAAGAAGAACAG
ACCATGCTTTTTCTCCTGGATCTGGAAGAAAAAATACACG
AAGCGTATAAATCAAAATAGAGTTCGGTCTATTGGCTTAC
AAGGATTTCGCTATTTTACAAGAGGACGTATATTCATATA
TTCATGCTTCAGCATGATTTTCTCTTAACTTAATATGTTC
CATTTTTGTTATAAAATATTACTGTTCGTCGTTTGTAAGA
GCAGACACTATTATCTTAAAAGAGCTTTTTTTTAATTGTA
TGAAGATTTTATAAATTTGCGAAAACCTAAATTTACCATA
AAATAAAATGCGCACGAGTAGTTCTAACGCCTATTTGCTC
TTGAATTGTCATACCGACTTTGCTTGTTATTCCGAGAGTA
GCTGTTGCCGCTGTACTGTCCACTATTTCTATTTCCGGAA
TAGTTATTGTTCCTGTAATTTGAATTTTGTCTGTAATTAT
TGTTTCCACCATCATACCTGCTATTGTTGAAGCCGGGTTG
ACTGTTGTAGCTATTCCTACCATAGTTGTGGGCGGGTTGG
ACATTATTTCTACTGAGCTCAGCAAAATAAAAGAATGCTC
GATAGCCACCAGTTCTTGGTTTGTACTGAGTAATACCCTT
TGGTCCTACTGGAACAATATTTTGCTTCAAATCATTACCA
AAGTTCCAGCGACGGGAGTAATTTTGGTTATTATACTTGT
ACATTATGGAATCAAGGTCATATGCTGTTAGTACCGGTTC
TGACGGAATGAACCCGTTCAGTATAATAGACTTATTTCTC
GATGGCAACGGAATTAATCTATAGGACATCTTTAAAATCA
AGGTGGTAGATAAATTTGGCAGTGACCCACCTTGAATCGG
ACATACAATTTTCCCATTTAATTCGAAACCTTCAACGTCC
TTTGATACAATACCACTTAAACCACTCTTGAAGTGTTGAA
ACTTCACAACAACATTGTTGTTGTTGTTTTCCTTGAGTAT
AATTTCTTCGAAAACCTCTCATAATTAGCATTCTTGTTAC
TTATTAATAAAACAGGTTCTCCGCGAATATTTCTTGCCCT
CTCAGCATCAGAAAGTAAAGGATATTGTGCACGAACAGCT
GTTAACAGTCTATCCTGATCGATGAATGGTAGCAACGCTA
TGCCTTGCCAGGACATCTTCTTACCATTCATATCTATGGG
AAATTCTTCAGGATAAAAATCAATGATTTCAGAGTCAGGT
TCAGACATCAAAGACCGGAAAATTTTTGGCAAAGCATGGC
CAGATGCAGCTGGTAAAACACTCATCAATTGTTCGTAAGG
TAAAAATGGAGTACCTTCTTCGAACTTTATCTCCAAGTGA
GAAAACCCATGGAAATCTGTTGCCAGAGGAGCATAATGGT
ACGGATAGAACCAATTCCAAGAGGCACAACCTTGATAGTA
ATACATTAGTACCCAGGCGACCCCTTCGATATAGCATTTT
ACCATATCTTTTCTTAACTGTTCAATATCTTGAGGAGTAA
CGTGAAATTTAGCTGTGTAATATCTTTCGTGGTAACCAGG
TTCGAATAGTTTGACAAATTCATCTGTATCAAAGACCCCA
TTTTTGGGACCTTCGCTGACATTCACTGTGCTGTGGACTG
GTGAATCTCTTGATACTTCTGTAGTTTCAGAGTTTTCCCT
GTCGTTTACGTCAGCCACAATCTCATCTTTGATCTCTGCA
TCGAGATCGCACTCTGATTCCGCTTTCTCTGTCTTAACTT
TTTGCTATCCTTAGCAATTTCTTCCTCTTCATTATCCTTT
TCAAGACGGTGTTTCTTATTTATTATTTTCTGTTTCATAA
CTTCTGCAAGGTTAAAATTAGTTTTGTTAGCCTTACTAAC
AGCATCATCAATTTCTTCCTTGCTGATATCTTTCATCAGT
TCATTGTTCTTATCACTCTGTTGCTTAACTTTGGCGATTG
CTTCTTCGTTCCCCTCGTTCGCAAGCATCAGTTCCTTTTT
CAACCTTACCATATCACTGGTGGTCAAGTTCCATGAACCT
TTTGCTAAATTTCCTTGTGTGTCATACATTTGCAGTTGCT
CCGTAGCTACTGTAGGATGCCTGTCTTGACCTTTTGACAT
ATTTTTCTGCGCTTTCCTTCTTTCAAAAGCTTCTTTCTTT
CTGGCTTCTTGAATATGTCTAGTTTTGAAGATATCCCCCT
CACGGGAGCCAAGGTGTTGCAATAGCGTTTCAACAGAAGG
GAGGTTCAAGACACCGTCGCAGGTCATGTACGTTTTCAAT
TTCGGTAGTACTACCTTCCAAATATCCAAGAGAATATCAA
TACTATTTTCTCTGACATCTAAGCATGGTAAATGTGGTAA
AAAGTCATTACCACAGAAAAAGCACATGAAAACCCAATCG
TCGATAGCCCTTTCTAAATCAAATGTAAATGGAAGACCCG
GAACCCATAACTCAGCGGACAAGTATTCCCTCAAAACATT
TATGTGCAGCCACAAGAAAGGTTGTTCGGAATTTTGTTTT
TGGAGAAATTGTTTTTCTTCTTCAGTCATATTTATAGTAT
CTTTTAAGTTATTTCTTTTCCGATTGTCTTGAGCAAAAAC
ATCTTCTCTTAGAATTTTAAAATGTGGTTCATGAGTGGCA
AGGCCCAAAAAAATTAAATCAGCATCCAAACCGTATATAC
AGTGCGTTGTGTTGGGATTATATTCAGGATCAGCTCTTTG
AGACCTAATGAAATTCATTATTTTGTGCTCACCTTCACCT
GGGACGGTGGCGTCACTGATAATCACCTGCAGGTTTTTCC
AACCAGGGTCAGTGGCCAGTTTAAATGCTGTCCAATAACG
GAGGGCCGCGGCAAGCTTATCCATAAATGGGGTGCCTGGA
GTGATCGCATTTGAATCCCAAGTTTTCTTGTTCCTGACGG
CATCATCGATTATCTCACCAACTTCTTCTCGCTGTCTCAT
AATTTCTTCCCTGGCTTCGTTTTCAATCTGAGCATCCCTA
GCACTCCTAAATCTACGCGCTCTCTGCTGGTTCATTTTGG
CACGAGGAGCAACACCATCAACAGCCATAACAAGTACCTT
GCGTGGTCTAGCCATATTTAACACACGATTGGTATATTCA
AAAACTGCCAAAAGCATTTCATCTTCAGTCTCTGGAGGCG
GTTTGTTTTCTGGGTGCGAACATGGATGAACAATACCATT
CATATCCAAATACAAGTTGTCTAACTCACCGTTTGGATTT
GAGGCGGAATAATCCAACGGCAATATGACACCGTCGACTA
TCTGAGGTTGCTCTTCCAATACTGGGGATATGATCTTTGG
ATATTTTCGAGATAGCCATCTGAAAAATGACGGAACACCC
ATTATATTACGAAACTTGGCTGTAGCACTTCCTTGAAGAA
CCTGTCTCACTAATTATTACGGGATGTCTTTATGTTGTAA
TAGGTTCATCGATGAGGTTTGGTTTTTATTGCCATAGCTG
AAAATCTTATCTAGATACTCTCGTTACCCGACTTATCATT
CCCGAGACGCTCAAATATACAACCTGATGAGAAAGTAAGG
TAATATACCTCCAAATGTTCAAGATTATAAAATACATTGC
AGTGCCTTAAAAACGTACTTCCGATATTATGTGATAGTAA
ACTTTTCGTAGTTTTTCATCAGAGATGGGGAAAGCTTTTT
GGTGAATTGATTTTACAACTACTTGTTTCAGTATACTATA
AAAATCGAGTAAAATTCGTGAATCTTTGAATAGAAAAGAT
TTCGTGAACATATCTATAAATTAATCACTTTCTTAACCGA
TATAAGATTTTAGCCCGGTGATATAGGCTTCAATCAGCAG
TTACGCTTTTTGCTTTAATTTTACTGTTTATGGAGGTAAA
CTAACGCTCCTGCTCTCTTTCATATATCAACAGATAGGTC
TGTTGATTGATTCAAATAAATTTATTTTCCTTATGTGCGC
CATAATTATATGACCCTATAAGCTGCCGATAGCGGATTTT
CTGTTCTCTATGGGAAACTCTGTAGTTTTTCTTTTTTTTA
GTTTAGTTCGTTCCCAAAAATGGAAGAACGTCAAAACAGT
GATCTACATTAAGCTGAGGCGAAAACACTAAACGAGGAAA
GTTATACGATGGCACAGGAACAAAATAGAAAGTATGTATG
ACGTTGAAGGCTGATTAAAGCATTGAAAGGGGAAAAATAC
TTGTGAACTAAAAATGTACATATTACGATGTCGAAATATA
AGGAAGTAAAAATGCTGTCCGGTTCTTTTGAATAGGAGAA
AAAATAAACAGAACATAGTCGGGAACTTCGAGAAAAAAAA
GTAAGAATTGAAAAATGCATATGAACGATCAGATTGACAT
TCAAATTCTACGTATCACTAAAGTTTAGCCTTCTTTTAGA
GGAAAACAAGTTAGCTATTTTGGACATGAATTGTTTGAAG
GTGCTAATCGGGTATTTCATGCTTGCTTGGAATTCCTCCT
TTTCAATATCAAATTGTTTTGAATCCGAAGTATCTAAGAT
ATCTTCAACATCGTCAGTATGTGGTAAAGTTTCAGGATCA
ACATGGCCCGGTGTGATTGGAATCGAGGTGCTTCTACCTT
TAAACGCAAATCCAGGGTGGAAGATGGTCAAAGTGACCGT
AGCGATGGCCATCATTAATGCATCTAAGATAATAAAATAC
CACTCGTGTGTGATCAGATAGCCATCCCAACCGACAACTA
ATTCAGCCAAACGGTAACAACAACGGGTAAAATGGTTAGT
ACCGCAACGGTTATTGCCAGATTAAAATAATGAAAAACCC
AACGTTTAGGTTCGAGTCTCAAAAATGGAACTTTTCCCTG
TATAAATAATCAACTTCTGTTTGCGATATCTTTAAGAGGC
TCAATGAGATAGGTCTAGAATTTATGTGTTCCCATCTTAC
CGATATATATATACGGAAAAGGAAGTGAAACCATAACATA
AGAAAGATGGCCATCGATGCAACTTGAATGGCCAAACCAG
CAATGAAAACATGATTGCCGGTTGTTGTGGACGTTCCATC
TGTGACCGCCACACCACACAGGCCACCGCCTACAGCTTGC
ACCACAAGCGATACGATATCGGAACATATGAAAATAAAAG
AATACGCCATTGGAGAGGGCAATAAAGAGAACCTGTGGCC
GTATACTTCTATAAGCTTTGCAAGTTGATAATAAATACCA
CCCATTGTGAAAACTGGTGCAATAGTCAAACAAATCATGT
TCAAAAGAAAAGCGTCCATATCGGCGACATTAGAATGCGA
CCACGTCCTCCCTATAAATCCAAGAACTTCCAAAATACCT
GTGCATATAAAAGCGATTGAAAACCAGTATTGGCGCATCA
GTAACTGTACGACATGTATTGTCAGTAGTATACCCCAAAT
GACAATCATCGTGATATTAAAACGAAGGTTCGGTACCATA
CCACCATAAAGGGAATTACTGTTAGCTGCTGCTTCTAACT
GTGGCAAAAGACTGCCTAACGTATTATTTGTTGCGTTGGA
CATTTTGAATTTCTCAACGTCTATAATCAGAAAAAAAGTA
CTGTGAGAAATCTATTTTAGAACAACCAGCAGTAATTAGT
TACGCCCTTAGTATACTATTGCTTGAACTGCTAGGAAACC
AGAGTTTACGTAGAAAAGTAATGAATTTTAAGTCTACTAC
TGAAAGAAAAAAAAAAATACTTTACTGTGCAAGCGACAAG
GAAAACTCTTCTTATTTCTATTGATTCTGGGGTCGACTGC
AAATAATAAACCTTATATAGTGTTTTGCCCATCAGCTCAA
CTGTTTTAGGTGAAAATGGGAGGCACACCAAAGAAAAATA
AACAGGGCAAATTAGAGCTCCGTGGGTACAACCGATCAGA
ATCACACCTATTCCCTTTTAGAGAGCGAGATAGCGAGAAA
AAGTCAAGAGCTTTTCGACATTTGCGGAAAAATTACGGGG
GATGCTTACGTACAGCTAGGGGGCGACAGAACCCTCAAGG
CATGGCCGTGCAGCACTCGCACAGGACTTGGTGCAAGAAG
TTCGGTTACTAATGAGAATGTCAACTATCGGAGCTGCCAC
AACTACTAGGCAACGTCGTTTTCCAGTGGTCCCTGACATA
TCAATTGCCGCACTGTCACTGTGCGCAAATATAATAGGAA
ACAGAGGACCGACGGAGACCATATCTTTCCGCGGAAAAAG
AGTCCGAGCGAAGTCCGGAAGGAAATATGACGGAGCAAGA
ATGCTTCCGCGGATGTAAAAGATTGTGCTATGCTCTGGAT
TGCCCTCTCGGAGAGTTTTGTTGGTTTGTTTCACTGAAGC
CATTGATAATAAACTCTTTATTGGGTGATGACGAGGCTGA
GCACCAAAAAACCTAAAAGGAAACCAAAAGTTTAACTCAT
TAAATAAGTTGTGACTATATTTCAACACGCGCTCTAATAA
ATATAGCCTTTCTTTTAGCTTTTCTATAAAACTAGATAAA
AATAGTAATTTTTGAGAGTACTTAAGGCAACAGAAGGAGT
GAGTAAAAATAAAAAAGAAGCGTGGATGCGCTCAGCCTTG
TAAGAAATTGTCCAGGACATCTTGAAATTTACCATGAGAA
GCCTTGTTTGCTTTGCCTAAGATTTCTTCGGCGGTTTTGT
AAGCTTCTTCTTGTTCAGCACTTTCATTGTCAAGCAGGTT
ACCTAGGTCAATATATGCTTCGGCGACTTGAACCCAGGTG
TCCGGATCATCCTCCAGTTTAGCCTTTTCCAAGTATTCTA
AAGCCTTTTTGTGTGCTTCAAAGCGGTTTCTTGGGCGTTC
TTGGCTTCCTTGTCGCTAACCTTTTCAGAACCGCCATCAT
CGTACTGTAGGCTTAAGAAAACTTTACTTGGTTCTTCAGC
TTTTTTTAGGTATAGTTCCCCTAGGGTGTTAGCTATTGAT
GCATAGATTTTCACATCTGTATTTGTGTTGTCAAGCAATT
TATCAAAATGGTTTCTTAGCCACTCGTAATTCGCTTCTAG
CGATTGTTGTAGGGGATATACAGGGTGTTCTGGTTCCAAC
TCAATATCAATGAGTTCCTCTTCCTCTTCATTATCGCTAT
CTATGCCCTCTTGAATAGATTGTTCGCGACCAAAATTCTC
GACGATGTCCAATAAGTCATTCACCATTTGTAGGATTTCA
AAAGTAAATTCAGTATCGTTTTCATAAATTGAAAAATGCT
TCTTACCATGTTCAAGCTGTCCTACAAGATCAAGTTTTTA
TCCTTCGATTTCAAATGGAGATTGGAAATATATTCCAACG
GAATCCTTTGGAAAATTATCTTTGCTAAAACTAGTTTTAG
AAATTGGGATTCAGGGAAATGCGAAAGACCTAATTCGACT
CTTTCGATAGCACTTTCAAAAAATGAGGATACATCTTTTT
TCTCTTTTCTTCAGTGGCTTCCTCATCGCCTGCCTTGAAA
ATAGTCAATTCAGATAAAGCCAGAGCATATATACCATGGA
AAATATCGTTCAGCGTCTTCTTAATCTCTTTATCTTCTTC
AGAAAGACGCAATAATCTGTCACATTCGTGAACGATTCCA
TTTAAAACATATTCGTCGTCTCTGTCAGAGTGAAAATATT
TAGACCACAGTCCTTTCAGCTGAGCTAATTCGTCATCTAA
ATCAGCATCATCGTCAAGCTCAACACTCATTTGACTTCTC
ACAGGTGTGGATTCTCTGGAAGGTTCATCGCTCTTCTTTT
CGACACTTTCCACCTTTCTTTTCTTTTCTCTACTTTGTTT
ACCTAAACCTAAGGGTCTTTTAGCCATTTCTGTACGATTA
CTTTCTTGGACTGTTCTCCTTTTTCTTCAATTCTTTTTCT
TTTGGGTGCCTACAATTGTTCTATTATTTAAAAACTAGTT
TATATTGAAATTTTTCAAAATATGCAACATTTCAAATGAC
GAAAAAAGAGTTCTTTTTCTCGCACTTTTTTTTTACCTCT
TTCGGTCGCAAAACGATATATGCGGAAAATTGTTTTCCGC
TACAACCTCATGAAATGGAAAAGAAATGGTGAAGTTACTC
CAGCTTTCATTTGTTTATATTTCGATTGCCTTAACGCTTA
AAAATGAATTGTAAACATAAAAAAAAGTCGTTTTCTCCCT
TTCTTCCCCGTACAAAAAAAAGAAACGAAAAACCAAAGAC
CAACCAACAGATTAGGTTCTTGCGTAAGGCGTTTCAAAGG
TTAAGCACCACTTCTTGATTATTAATATTATTAGTTATAC
GTTATATAAGAGTAAGTGGTTACAATGAACGGTCTCTCTT
GATGAGTCAGGATAGATGAAGAAAAAAAAAAAAAACGAAG
AGACCATTCAAGTAATTTATACATGTTATTTTGTAGAGAA
ATGCATCAAAAGCGTTCTTTTCCCTTGTGTAACATCAATG
CCGATTAGACGTTACAATGCAGTTCCCAGTGAATTAGATG
TGTGTATGATTTAACCATGATAGGTGTTTAAATTTGTATC
TTTGGAGCCTTAGTTTGTTCAGCTTCTAGCTTATCAGCGT
TTCTTTGATGTAGCTGTTCTTTGCAGCTCGTTAAGCCATT
ACAAGCATGGTTTTCCATTAATCTGTGTTTCGAGCAAAAG
TGACCTTTGCAAAAATTACAGTCACCGATGAATTTCGAAG
CCGCACTTGAACAGGTATCGAAATAACAAGCATTCTTCTT
TTTCTTCTTGGTCGTTTTCTTAGTCACCCGCCTACTGCTC
TGACCCGTCGATGTCACGCTAGAGTTACTAGAAGACCTTG
AATTCAACGGTATAGCACCCAGGACGGTCCCGGAATCTGA
TTTCTTTATCTTAGCGTGGTATGTGCTTTTATCCTCGATC
TCATGCATGGGATCCTTGGGAGTAACTTGTCTAATTTCAT
CCTTTCTGGATGGAATTTCGATTTCGTTTATATCAGACAT
TTTTAGTTTCTATTCTTTTGGTGATTTTGATAGTTTTGTG
CTTCACTTGATGTAAATGAATCAGTAAAGCAGAATAAATA
GCGGTTTAGCGGATAGGCTGCTTGATCCTTTTATCCAAGA
TGTATGATAGAGTCAGGAACTCTTCAAGCGGGAAAGGCGA
GAATATCTCTTATGCAAAGTCTAAGACTTCGGTGGCAAGT
ATTTCCCTTTTATATCTTCTTTGCTTCTGGGCCGATGCAG
TCTTTGCCACCGCCCCCTTCTTTCTTTTTTTTTCCCTGAC
AGGGCCGAAGCTCGCAGAAAACAGAAAGGTGAAACGAACC
GCAGAGCTGTGGAGCATTTGATCTCACCCGCTTTGCGATA
AGCTGGCAAGGTTAAATCGGATTTGAACCACTCCCTTTCC
CTCAGAATGAACATCCGATAGAGTGACGACGCACCTCCGC
AGCATCGTAAGCGCTAACTATGAGACATAAAACTCCCTTT
GGAAAATGAGTTAAGTGTCCTACTTGCCTATTTTTAGCCT
TCTCTTCTGGTTATCAGTGATTAATGCAAATTTATTCTAT
GTAAAGATATATATAGTTCAAAAGTTTTACAATAATGAAA
TTAGTCCTATTTAAGATCGCTGTAGCCCTCCTTTATCTTC
TTTCTTTTTTCCTTCATCGTCTTCATCTTCGTCTTCGTCA
TCTTCATCGTCGTCGTCGTCGTCGTCATCATCGTCGTCAT
CATCGTCGTCATCATCATCATCGTCGTCGTCGTCGTCGTC
GTCGTCGTCGTCGTCGTCGTCATCATCGTCATCATCATCA
TCGTCATCGTCGTCGTCGTCATTATCTTCATCTTTACCAC
CAGTATCGTTCTTCTTATTATCATCCTCCTCATCGTTATC
TTCATCCTCTTCTTCTTCCTTTCCCGCAGAAACATCGGGA
TAACCACCTAGTTTGACGACTATCTTGCCAACAATCTCAT
TTGCATCCATCATCCCACTTAACCCGATGTCACCGTTTAT
GCCCATGACTTTTTCTGAGGGTTTAAATACAGTTACCCAA
GGCATCTCTTCTTGAATAATTCGAAAATGTTTTTAGTCAT
TATGGAATTGAACGTACCGCTACCCATTGAAGGCGCTAGG
AATATGGGAAACGTTGGATTCCATGCCCTTATTACACTTG
TCAAAAGGTTGTCACATAAACCAAGGGCAATCTTGGCCAA
CGTGTTTGCGGTTAATGGTGCGACAACTAGTATATCTGCC
CAACGACGTAGTTCTATGTGTAATACAGGATCAGTTCGTT
GTCGCCATACATCCCACTCGTCTTGGTCTGTCCAAAATTG
TATATGTGCTGGCAGTTCAATTTGAGGATGTTGCGATACA
ACGTTTGAAGAGTTGCTGTACGTACGACTACCACCAAGTG
TCGAAGGAAATCCAGTAGTAGAGGCCATTTGTTTTTCTTC
CTCCTGTTTATTATTTGTCTGAGAAGCCGCTGAGTTTGAA
GACGTCTTCTGAATGCTAAATTTTTCAAGAGAGGCTACTT
TTTCTTGTTACCAGTTATATTGCCAGCATTAGAATTGGTG
CTGTTGAAAGAAGTATCGATACTATTGTGTTGTTTCTTAT
TTTTCCTCATATACTTCATTGCAAAAAATTTGGTTGCTGA
GTTAGTTAGTATAACTTGTATGCATATTTTGTCCCTTCCG
TAAATTTCTTCTAATTTTCTGATCATGTGCTTGAGTTTGA
AAACAGACAAAGAACCTGTTGCCCCAAAAAGAACGTGTAG
CTTGCCGTCATCTTGGGGAAGCCTTGGATCCATATTGGTC
ATAATATTTTCTCTCTTCAAGGGATTTGAGACTGCATTGG
GAGACATTGCTTCTTCCAAGACAGACTCCAACAATGTGGG
CTCTCCAGTCTTTGATATGGAGCCCTCTCGTTCAATGTTG
ATGGGGTTAAATGTATTCACTACCACAGAGGGGCGAGGAC
TAGTACTGTTAGACCTTGATCTAACTGATGGGGTGTGTAA
AGGATCTTCCACGTAGAAATGTGGGTGCTCCTTTCTGGGG
CTATCGGAACTATTGTCAGAGTTTAAAATAGAATCTGTTC
CACCGGTGAAACTTAGCTTTTTAGCCAGCAGGCTGGATAT
GTTATTCCCCATATCAGCATTGGAGAGAATAGAGGTTGGA
GTCGAAAAGAAGAAGCAGAAGCCTCGCCATCTTTTGGTAC
TTTTGTATTTATGTCTTTCAAGTTTCTTCCTTGATTTGCA
CCCTCCGCTGCGATGTGTACAGACGTTGCTTTCTTTTCGC
TGGACTGTCTGGCCACCTGGTTAGGTGGAGTTTGCTCCAC
ATCCGACCTGAGACTACCCAACTTTGGATCGCTGAATGTA
ACAGTTGGTATCCTTTTTAACCCTGGCTCTGGTGTATTAC
TTACAACTGCCCCAGAAGTTCCGCTAGCATTCATGATTGA
CTTAGTTTGTGAACCAGTGGGACTAGTTGATTTCCTTACT
ACAGGAGTGTCCAGACTAGAAACGGAAGAAAATGGTCCCG
TAGAATTTGTGTCAGGCATTGCCGATGAACCTATATTGGC
CTGCTCAGCTCCAGAGAGAGTATTCGAAGCAACCCCTTTC
CTATTGTTCTTCAGGCTAGATTTGTTTGTCATTGCGTCTC
TGCACTATAATTATGGCCAGTATTCCTCTTTCTGGTCTCT
TCTTTGAACTAAAGTAATCTTATAAAAGGCTATCCTTTTT
TTGGCAATCTAGTATTAATCCTGATCAAAAGTCCTCAAAA
CGAGCCCTCTTCAAAGTGCTGTAACACCATTCATCTCATA
AGGGGAGGGCATACTGAGCAATAAAACGTTTTCTTACCTT
TTCGGTCTTTTGGACTCTCCAACCAGAAAGTTAAAGGGCA
AAAAAGCTCACATGACACGCTTGTTTTGGAAAACGTCATA
GAAAAACCACGTGAAAAAAAAAAAAAAAAAAAAAAAAAAG
AAAAAGAAAAAGGGCAGCTGCCAACTAGTACACACTACAC
AGATATTTATGAAAAACACTAACTTCTCCTTTTGGAACTG
TTGACGTACCTTCCCTTACCAATGCGGACGTTATGCTGCT
TCAACCCAGTAATTGCAAATGGAGAAATATAGTTATCCGC
AGAACCGCCACCAATCCAATTGTTTAGAATCTTCTCGTTG
TGTCTTCTTGTCCATTCTTCTTGCTTTATCACCTTTTCGT
ACTCCTTTTGATCTTCTCTGAGAATCACATTTTCCTGTGG
TTTAGAATGTACGTGTCCCTTTTGCCGTACCTTTTTGGGA
GTTCTTAGATAAGGGGCTGGCTACAGAATATCTGTTTCCT
CTATTGTTCCATTGGAAGTTCGACTTCAAGTGCGGTGTAA
CGTTCCCCGTGCGTGAGTCAACGGAAACTGCGCATCTTAA
TAAGGTACCCTGTCCACCGCATGAGGCACAGAAGTGCTTT
GGCTTGCCGTCTTTTGGTAGAGGAAATATTTTGAAACAGG
CGTGGCATCTTAGCATATAATTACGGATTCGCTTGATTTT
CAGACCTGACATGAAATTCATTAGATTTAGATTCATCTGC
AACGCTACATTTTGGACGGCAAAATCGCCAGTCGCCAATG
CCACCTGATTCTCTGGTCGATTCAATGCGACATGGCGATC
CTCTTCGGACGCTTCTACACCCAATGAACCAGTGGTATCT
TCACCACTATCCTTAATAATTGCTTCTGTTAAGTTCTCGG
GGTAATCCAATCACCATCATCATCAGCATCCTCGAATACT
TCATTTAAATCGGAAGATTCCTTTATATTTTCATCATTAC
ATATCTGCTCTTTGGATCCAGCCTCCTCAACATGTTCCTC
AGCTTTACTCTCTAGCTCAAGGTTTGCATTTTCAGCTTCT
CTTGCTTCTCTTGCTTCTCTTTTGCCTTTTGCTTTTTTCC
ACCTCTTCTCTTGTTCTTTTTTTTTGGAACACTTTCAGAG
TCCTCCTCCTTTTATTATCTTCTGTGAGCTTCTGTTTGCC
GTCCGTACCAACGTCAGCCTTGGACGCATCTAATGCATCA
CCTGGTTTTTTCCTCAGTCTCCAATCGCCATTATTTAGTT
TAATTTCTAACTCGTATGTCAAAGCAAGAATATGCAAATC
ATTGGCACTCAGTACGGAGTAGTCACCGGTCAATTTGGCG
AACGTACTTACTTTGGCTATCGAGTTTTCACTTGGATGTA
CTAATTTCAAAGTTCCGAGGCTCTGCCAAATTTCAAGGTT
TTTCCTTGCTTGAGCATCCTTAATTTCTTGAAAAACTGTG
GGAGTAGTATAAAAAGACTGTGCATAATTCTGGTAATGTG
TGTAGGACTGCGTAATTAATGGGGTGGCATCCAATATCAA
CGCCCTTACATGTGCGGTTTGGTTTTCGGTCATATTATGC
TCCTTTAAAGAAACTTTAGAAAAATACTGAACTATGATCG
CCGATGAGATTTATCTAGCGCTGACTGAACGACCTCTATG
TTAAGAACATACTTGAGATAATGGTGCTGTTTCTCCATGT
AGACTTCTTCTTAGCAGGTAAAAATTTGCCAATGCAAAAC
AAAGCTCATCGAAAAATTTTGATCTTGCATTATGGAATGT
CCGGGTTTTTCTATTGAGACATTCAAATTTTGAATTCTTC
TTCAATAGAACCAGGCTCAGCACAGATACAAGAGAAATGA
TAGTAGATAATACCGCCATAGTGCTTATGCATCATCTGCT
AATTCTTTTAAGAATGATCTTCTCAGTCTTACACTGACGA
GCACTATATTGATGACTTTGATCACTATAAACGAAGCCAA
TATAAGCACTTTAGGGTGTAAGGTCTCAAGATGAGTTGAT
CATATGCGATATATCTTTGAACGCTAATAATTGAACGAAA
GCACTATGACAAAGTAATGGCAGAAGTCTTTTAAGGTTAA
AGAGGTAGTTGTTTTAAGGAAACGAAAAGAAATGCCTGTT
GAAAAAGATTTAAAAACTGCCTACAAAGCTTTGTATGATG
AGAAGGAACCACTGAAGGCCCTCCATCTTTATGATGAAAT
TCTCAAAGGCTCACCCACAAATTTAACGGCTCTCATTTTT
AAGGCAGCATGTCTTGAAAAGCTATACTTTGGGTTTTCTG
ATTGGCACAGCGATGCAACTATGGAAAACGCAAAGGAACT
TCTTGACAAGGCTCTAATGACAGCTGAGGGTAGGGGCGAT
AGATCGAAGATTGGTCTTGTTAACTTTCGTTATTTTGTTC
ATTTCTTCAATATCAAAGATTATGAACTGGCCCAATCTTA
TTTTAAAAAAGCCAAGAATCTTGGTTACGTTGATGACACT
TTGCCTTTATGGGAAGATCGTCTGGAGACAAAATTGAATA
AAAAAATAAAAAGCAGAAGGATTCAACTAATAAGCATACA
ATTAAACCAGTGGAAAGTATTGAAAACAGAGGAGATAATA
ATTCTTCTCATAGTCCCATTTCACCTCTCAAAATTGAAAC
CGCTCCTCAAGAATCCCCTAAATTTAAAATCGATTGGTAT
CAATCCAGCACCTCTGTCACTATATCATTATTTACTGTTA
ATCTTCCTGAGTCTAAGGAACAAGTCAATATATATATTTC
TCCAAACGATAGAAGAACTTTATCGATATCGTACCAAGTA
CCGAAATCTGGATCTGAATTTCAATACAACGCTAAGCTTT
CGCATGAGGTGGATCCAAAAGCAGTGTCATTAAAAATTTT
CCCAAAAAAGCTGGAAATTACCTTGAGCAAAATTGATAGC
ACGCAATGGAAGAAGTTGGAAGAAGATATTTTAACGGAAT
CCTCAAGGTTATCAGATGAGGGTAAAAATTCTGATTCTGC
AACCCGCTTATTATCAGCAGAAACGGCATCAAAAGAGAGA
TTGTCTTATCCATCGTCCTCTAAAAAAAAAAATAGATTGG
TCTAAACTTGACATTGATGAAGAAGCTGATGAAGAAGCGG
GATCGGCTGATAGTTTCTTTCAAAAGCTTTACGCTGGAGC
GGATCCAGATACCAAAAGGGCTATGATGAAATCCTTTATA
GAAAGTAATGGTACTGCATTGAGTACAGACTGGGAAGACG
TATCTAAGGGAACGGTTAAAACTTCACCACCAGAAGGCAT
GGAACCTAAACATTGGTAAATGATTAGTATATACCTACAC
AATTACAATATGTAGATATATAGTATGGTAGTAATGTTAC
ATTTTCGATTTAGACTAGCCAACCTGCGTATTTACTTGGA
ATGCTTACATGATTATATTGAATATTACAAATTTTATTAT
GTCCATATTAATCCAGAGTCACGGTGCAATGGAAAAGGAA
AGGGAGAATGATAGAATAAAAGAAGGAAAGAAAGAGACAA
TGTAGCGAAGGCTAGAAAGTGATGTGAAAAAAAAACCACA
AAAAAAATAAATAAGAGATCAGAGGGTTAAATGAATGCGC
TTTTAAGAAATTCAAATATCTGTAAAGGAGAATCCATTCA
ATTTCGAAACTTGCTCATTTTTCCATGTAATAAAATCCTT
ATCATTTTCATCTTCCATCATACTGGTATCATCAAATCCG
CTTTCAATATCTTTTTTGTTGAATGTTTAATTGAAATTTA
CCTTCTGGCGACATGGAAAGTTTATATATGCTGTGCTCAG
GTTCTTTATAAGGACTGCTCAATTTTTGTGCGTAATCTTC
TAATGAGCTTTTGCGTTCCGGGCTTCGTACATTCTCCTTA
CCCGTGGTGCCAGTCGACCTTTTAAGAAGTTCTAAAGCCT
TTTCTTTAGTTAATTGAGGGATATGACTACCCTTAGTGTC
GACTTTGTTCAGCGGGATAGGAAACAATTGGCGTGGTTTT
ACTGCATGTTCGCCATGCGTATGATTTATCCTAGGCGATG
ATGAAAGATCGGATGATCTGTTTCTGTTTAAGGTAGGTCT
CTCTATATTCCCTTTGGAATTCCTAGATATTACTGTGGGT
GCTAGTAATCTTGTTGCTCTTCTGTTCGGACTAGATAACT
TCGTTGTTCCTTGCATATGACGAGCAAGCGAGTTCTCTTG
GGATAGATCATTCTTTGTTAAGCCTTGTATTGTTTTCTTT
GAAGGCGTTTTATAAGTAATGTTGGCATCATTTAAATTCA
AACCAATCGGTACCCTGATGGAACTTTCTGTGGCCTTGAA
AGTGTTTTTTATGACTTTATTCTCTTTGTTCGCACCACAT
TTTCCCTTTTAGATCTCTGCATTCTAACTCTACATCTTGG
ATATTTTGCTTCGATTTCCTGTTGCTGAATGTCAATTGCT
TCTGAAAGTGGCTTACCTTTGAACAAAAAGGTTGATCAAA
TAGACCATCGGCCTCTTCTAATTTAATTCTTAAATCATTG
ATGACTCGAGGAAAGTGTCTTGTTATCCTTTTCCTCATTT
TTTCTTCAGTTAGTAATATCTTATGAGAATTTCTAGACAA
AAGCCGTGAAGAGTCTTTTGAACTTCTTTCCAAAAATTCT
TGATCTTCTTGTAAAGATTCAAAATCTGATATTAATTTTA
AAATTGGCTTATAAAGGGTCAGTTTTTCTTCTAGTCTTTT
AGCTCATTTTCGCAAGTTTCTAGAAGAAGCTCATCTTCCT
GTAAAGTTGTTGCACTGTTCCTTAGTTCTTCAAATACAAT
GATGAATTTAGACCGACTTTCTTCTGAATACTGTAACGTA
CGCCACAATTCCTGAATTTTGTCCCAGGAATCTGATATAA
GTTTTTTTATTAGTTTTTTTTCATTGCTTCAAGTCGCATA
ACTTCTTTAGAGATTCTACCTAAGGACTCGGTTGATAAAC
TTGAATTGTTACGCATAAAAGTCTTTATGTATTCTTGAGA
AATTTTTAGCCTTGTCCAAAGTTTTGGCATTGTTCCATCA
GGAGCCTCTTTTTGTCTGCTCTTTCCTTATGGATAGCTTG
CAGTTTTTCCAATGTAATATCAATTTTAGACATTCTTTCT
CTGTCTACCGGGTGGAAATTTGGTATTTCTGATGTGGAGT
TTTCCTCTTCTCCATATGATCTTAGATCTTGTTCAAAATC
TTCACCGATTAACGTTGCTAGGGGAGTTCCAAGTTGTTCA
CATATTGATGAAATACTAACCTTTTTGTGAGTACGCTTTT
AAACCTCCTCTCGTATTCTTCCTCGTAAATTTTTATGACT
TCATTCATGTGTTTCACAGATTCTTCGTTAATAGTTTTAA
ATGCCGATCCCTTTAAAATATCTTTTCTATTATCTATAAT
AAATTTCATGGACAAACCAATATCGCCTTTACCATTTTCT
ATTTGTAACAAATATGCGGTTAATGTGCTTAATTCTGGAA
ACTCGGCGATAGCCTCGTTATCTGCTTCTGTCAATCCAGG
AAGGTTTTCTTTTACAGATTGTATGAGGTGTTTTAGAGTG
ATTAAGGATTTTAAATAGTCGCGGAGCCTGGGTAAAAAAC
TTCCTAGGACAAATTTTTTGCTGTATCTAATGCTGCTTTT
TTGCTTAGTAAGGAAAGTGGCTTTTTCGGTGACTGTGGCA
CAGTTTTACTTTCTTGCAGTAGAATAGCATTTCTAATGTA
TAAGTCAGGAATAGTCTTTATGCCACTTGGGTCATTTATT
CTCTCTAGAATGTTATTTAGAATATCCTGTTCAATTCCGT
TCTCTGCGGACAGTCTTTTCAATTCTTCGTCAGCTTGCTC
AAAAAATTGTTTTATGGAATTAGATATAGTGGTGAATATG
ATTTTCTCCTTGGTGATAATTTCCGTATTAGAATACCCAA
TATTTTGATATATGACATTGAGATTCTCCAGTAATTTCTC
TAGATCCTTTGAAATAAGAATGAAATTTTCTCTATACATA
TTATCCATTGTGTTACCTTTACCATTTTCTGAGTCTAAAA
ATGGTAATTAGTGGACACGTTTTTCAAAGGAGAACCAAAA
TCTCTAATACGAACTGGGGTCAACTTCATAAACTCTTTAG
AATTTGATTGATTTACCATGGTCGACACAGTCAACGGTGT
TGCTAAAGAAGGGTTCATATGCGGTATAACTGTAGTAGAC
CCAGAATTTTCGCTGTTTCTCCTCGATTTAATGGGCAAGG
GGAAGAAGTTGCTGTCTCCATTTCAACATCAAAAGTAGTG
AATCCAAAATGAAACCTTTGAATTCTAATGCCAGAATGCT
ATATCTGATGATTAAAAATAGCCTATTAAAATGCTCTAAT
TAGTCCTTAAAATAATTATTCTCGGTAATAGCCGTTTGTT
CGTATCTTTGCTATTGTTCTGTGAAAAACCAGGTATTCGA
CTTTAATAATATTTTTGTATTTGTTTCCTCTTAAAGATTC
TCAAGCTTATTTACCTTTTACCTCATTGGGAAATATTAGA
TGACGAAAGAAAATCACACTGTACGATTTTCTGGGCGGTT
ATTTAGTGAAATTAAATAATAACGTAGATATGGCAGACAG
ACTTATTGTTTATAGGCAGTTCTTTACAATTGTAACTATA
AAAAGTGGCTATACTAGGAAAGAAAGTTTTAAAGATGATT
TGTTTTTTCTATCTTAAATCTCATATATTTATTTTTATTC
ACTTCTGAGAAATACAAGTTGCATGTCTCAAAACTTTTAC
TTTTCAACAAAATATTAATCAAAAAAAATAAATGAAAAAG
AAGACCATATTGAAGAACATTTAAAATCCTTTGTTTGAAA
TAGAGATCAAATATCTTGTATTAGCTGGTTTTAAATCAGT
AGTATATTGCTATGTATGGTTTGATAAGATGATACAGATT
GTTAGACGAAATTATTATCATAATGTTATCTATATTATGG
AATGCCAACAATCATCAGCAAATACGTAAATATGACAATG
GAAATGAACAAAGAAAAGAAGAAGAGAAAATATAATACTA
TGTAGAATTGTCGAGCTCCAAAGGATATTCTATCTTGTTA
TCCGTAACATAATCAGCAGGGCGATCTGTGCACTTGTTAT
GAACATATGACATTTTTATTTATTCCCTTCGTGTTATTGT
ACTCGTGTTTTTTATAAATTTTCCTTCCTCGTAGATGGCT
TGAATACCAAGTAATATTTCTTCTACCACAGTATTACTGG
CGTAAGCAACTGAATTCTCCGAAAAGTTTTTTAGATAAAC
TGCCAAGTTAGTCTGTCATTACCTTTATATCGTCTTCCTT
TAATCTGTAGGTCAGAGTGTTCACTGCTTCAAATAAATCT
GCAGATATTCTTCCATTATATTCAAGGTTCAATATTCTTC
ATGCTTTATAGAGAACAGTTTGAAAATTGCTGCAATTGAT
TTCTAAAGTTTTCTTGAACCAAATTGGCAACAAATGAAAC
GGAACAAACGTTTGAAATGTTTTGTACAAATATGAATGCT
CTTCGTACGATAGTGGTCGCAGAATTCACCCTGTTCATTA
GAATGAATGTTGCCTGTGGGTTGGAATTTTTCAAAACTTG
ATGTAGAATTTAGTCCAAGTAGAAGTATTCTTCCCCCACA
GAATGTGTGGCGGTGAAAAATTGCGAGACGTGATTGGTGT
ATCAAAAAACATACGAGATTGTTGGGTTAGTATACTGTTT
CAACTACGTGAAGGGCTTCTCAATGGTGATATATACTATA
AAATTGTTGGTTGAGTATCTGATTGAAAATACATCGACGA
CATTATAGTCGGGCGTCCTAAAAATGACCAACTAGATGGC
TTGGCTTGATTCGGAGTGATTATATCGCTATAAGTACGGT
CCATTCTGTGACGACAGTAATTGAGCAGATACGATGATGA
TGATTCTCTGGAGCAGCTGATAAAACAGGTGTATTATCCG
TTGAAAGTTGGCGTTGCTGGAAACCTTATCATATGAGGTT
TGCAAATTGGAAACGTGTGACGAATTTGATTTGTGTACGC
TTCCCTAGAAGTAACCAAATCATAGGCTCTACCATGAGGT
AATGAATGATTATTATTGGGCTTCTACCGTTGCTAAAGGC
TATAATATTAGATACACAAAATATATGAAAGTTCCCCTCG
AGAATTGAAATCCACCAAAAGAGTATCCATATCTCTTTCT
AATAATATTGATATTCTTCTTCTGTTCTTTATGATAATAG
TCATTATATTATTACATTATATATCCTTGCAATCCAGCTC
CCATTAAATCTGATGACTGTTTCTCATCTTTAGGGTTATC
TTTTACGCCGCATATGATACTATATTAATAATATGAATGC
TAGTCGATAAATAATACTTGATTCCTATTCCAACATACTC
TATCCAAAATTATTTCCTTTATAAAAATTATACCTCAACA
TTTATCAAATAGTTTAGCAATGTATCCTTTTCGGTAGTTA
ATTACTTTAAATAACCTAAGTTAAATACCCACTATCTATA
GAAATCTTTATTTAGGACGCTCCGAAGAACTCATCCTTGT
TAGCTCAGTTGGTAGAGCGTTCGGCTTTTAAGCGCATTTG
CTTAAGCAAGGATACCGAAATGTCAGGGGTTCGAGCCCCC
TATGAGGAGTTCTTTATTTTTGTCAGTAACTATTCGGGTA
CCATCCTCTTCTTTTCTTTTTCCCCACTATAAAACGAGTC
TATCAATTCCCTTCAAGCATTAGTGGTAGTAATACATTTT
AATCACATGAGAGTGTTCATTCAAAAATATATACTATTTC
GTGTAAATCAAGTGCTCAATTACTCTTGTGCATCAAGTAT
GCTAGTAATTGGGCCGTAAATTCGATACAAGCAATCCCAG
TAGCAGCTGTATTCTCGTCCATTCCTCTACGTGCCACAAT
CACGCCATGCGCATTTACAGCCTTTATGTATATTGGAACT
CTAATCCATTTCAATTTGTTTAGATTTCTCAAAATAACCT
TTCGGTTTTCATCAAAAGGCAGTTTTTAAATTTAGATTTC
CAAACACCATCATTTATAGTTGTGTATTTTTGGATAAATT
CCTTCCAAGGAAGCTCTTCTTCGTTTACAAGATTACTATT
ACTTGCTTCATAGTTCGCATCCATATCTAAAGCCGAATTT
ATGATGGACCCGTATGCATCTGTAACATAGCCTTTCAGTT
GCTCCGTCAATCCTAATTTTCCTCTGACCTCATTGTGAAG
AATGCCATTAGAGAGCATTTTGCGGTACTTGCAAGTAACA
ATATAACTATAAGCGGTTCCCAGGCCATTCATAACCAGGG
CTATTGGGAGAATTAAGAATGTTGCAACTAGTATAATAAG
AATAGTGCGTCCCCACTTTTATAAGTCTTGGTCGGTTTAG
TAGGAGCATGGCTGTTAACGTTTAAAGCGTTTAGGTCGAC
AATCTTAGGCAATATTCCTTTATAGCCAGATCCCGGAATC
TTTTCTTCGAATGTATATTTCAATTTGTTGTCAAAATCTA
TAAATGGGTCGCAATCCGTAATAAACGCCGTATAGAAGGC
TACCGTACGGTCATTTTTGACATTCGCAAACGCTATCCTC
CATTTAAATAGCGAGAGTGCTTCAAGGTACTCACCCTGGC
TCAATTTCACCAATATATTGTTACTAGAATTTGCGATAAA
CATTTCTCTCCCGCTTTTACCTAAAATAGTAGATCCCAAG
GTCCTCAGCGCACTATATAACGCACTTTTATATGCTATGC
CCGTAGGATTGTAAAACTCTACCCCCAAATGAGGCGTTGC
CATTGTAATGAATAATTGTGGTTCAATATCCTCGAACAGT
TCTTTAAATTCGGTCAACATCTTACCGATCATAAATCGGG
CCACTAATCCGCCTTGCGAATATCCCATTACGCTTAGTTT
GGTGATTTTCCCGTCTTTATAATCTCGGATAAATTCACAA
ACTTCAATCAATGTCCTGTACCCAATGATTTCGATACCAT
CAAACGTCTTAAACATGGCATTCTGCTTTGGTAAAAAATA
TATCATATCATCGTTAACATCTTCCTTTTTTAATGTAGTG
GATAAAATTGTCCTCATAGATTCCATATGAGTATAGTTAC
CCCATAGCCCGTGAATCAGCACAAAAGGTGTTTATCCGAA
GTCATCTGAAGCGCTGTATAATATATATGGTTGATCACAC
GAAGTTTTCTACCGATTATTGCAGTAAAGAGTTGCCACCC
TTTCTTTATTATCTTTGTTTTTCATTTTGATCTTATATAC
TGAAAATCCCCGTTGATCATGATTTGGTAAAGAGCTTCAG
AAGAGTTTCCACAGTTTCCTGCAATGATTCAAACGAAACC
TCTTCACCAGATCCCATCGAAATGCGTTTTAATTCATCCC
TGTGCGTAAATTCAGCTGCATCAAACGTTATCTTGTATAA
CTTTTGATAGTCTGTAATAGAATTAGAAATACCTCGAAGT
CGGAGGCCACCCAAAATTAGCTTGGACAAAGTTTCATTGA
ATTGAAGCCGTTTGTCATTAATATGCACGTTGCGATACAC
TTCCGTTTTCGTTCCGATCTTCCTTTGTTGAGATTGTTGT
ATTATTATATCAATACTACCTTCCTTTGATACGGAGGCCC
TTGTCTTTCCAATATCTTGCTTCAATTTGGTGACCTGGCC
ATCAAACTCATGCTTCATTGTTAGATCCACTTGAAAGCAG
TTTAACTCTGTGTTCTCTCGAAATATAATCAAGTATGCTG
GCTCCTGCGATCGCTGATCGACCTTGTCAAACAATTCAAT
GACAATGCCACGATTCGCGTTCCTTAGTTTTGATTTGAAG
TAAGCCTGTGCGGTTGCACTGGTACTATAACATCTATATG
TATTCATATTTGTGGAGCGGACCCACAAAGGCAGTTTTGC
GAGATCTACATACTGAATGAATTGTCCCCTCAACTCTGAA
GTTGATTTACTTGCTGTAGGTCGATTGCTCCAAAGTTGGA
TATCCCTAATGACCAAACTTCCCTGCTTTCCGCTAAGAGT
AAAATTTAGTGTGCATAATTTCCGTGACATCAAAAGTCAG
GCGAATTGGTGAATGCTGTCCCCTTTCAAGGCAGTCTATC
ATTTCTTAGTTACCTGCCAACAGGCCTTTATCAGGCCTCA
AAGAAAAAAATTTCCTTGCGTAGCCCGCTTTTCGCCCGAA
CCTGGCAAAGCAAACAGACGATCGAAAAATTTCCAACGAT
CTTATCTAGGTGGAAGTTATAAAAGAAGAATAAAGCATCG
TCAACCTTTTTAACCTGAATTGGGAAACAACGGGCACACA
CATTTGTTGGAGTTTGTATGATTGCTAAAAAATAAAAAGT
AATTAAAAAAACATCATAGAGTTGTAAGGTCTCAGGGAAA
TAGAAGGAACAATAAACCTAAAAGAATAGAAGAAACAGAA
TGCCATTACCTCCGTCAACATTGAACCAGAAATCTAATAG
AGTCTACTCTGTAGCTAGGGTGTACAAGAATGCCTGCGAG
GAGAGACCACAAGAATACTGGGACTACGAACAAGGGGTGA
CCATCGATTGGGGAAAGATTTCCAATTACGAAATTATCAA
CAAAATTGGAAGAGGGAAATATTCCGAAGTGTTCAGCGGT
AGATGTATTGTAAACAACCAGAAGTGTGTTATTAAAGTTT
TAAAACCAGTTAAAATGAAAAAATTTATAGAGAGTTGAAA
ATTCTGACCAATCTAACAGGCGGCCCCAATGTTGTTGGCC
TTTATGATATAGTACAAGACGCTGACTCCAAAATACCTGC
TTTGATCTTTGAGGAAATCAAAATGTTGATTTCAGAACTT
TATATCCTACATTCAAACTTCCTGACATCCAGTATTATTT
CACGCAATTATTGATTGCGTTAGACTACTGTCACTCCATG
GGCATAATGCACAGAGACGTAAAGCCTCAGAATGTCATGA
TTGATCCTACGGAACGTAAACTAAGGCTGATCGATTGGGG
CCTGGCGGAGTTCTACCATCCAGGTGTAGATTACAACGTT
CGTGTCGCTTCGCGTTACCACAAGGGACCAGAACTTTTAG
TAAACTTGAACCAATATGACTACTCCCTAGACTTATGGTC
AGTAGGATGCATGCTAGCAGCTATTGTCTTCAAAAAGAAC
CTTTTTTCAAAGGGTCGTCTAATCCAGATCAACTGGTAAA
GATTGCCACAGTACTAGGAACCAAGGAACTGTTAGGCTAT
TTGGGTAAGTACGGGTTGCACTTACCATCTGAATACGACA
ACATTATGAGAGACTTTACAAAAAATCGTGGACACACTTT
ATAACCTCCGAGACCAAATTAGCTGTTCCTGAAGTGGTTG
ATTTAATCGACAATTTATTAAGGTATGACCATCAAGAAAG
ATTAACAGCAAAGGAGGCTATGGATCATAAGTTTTTCAAA
ACGAAGTTTGAATAATTGGACAACAATACTCTTAGCAAGG
CAATTCTTTTTCCACCACTGATTTCCATTTATAAAAAGCA
GGGGTTTTCCTTTTGTAGCTTGATATTAGAGAATATCCTT
AATGTGAATATTAAATTGCAAACTCTATTTAACAACGAAT
GTAGATTATTATATGACCAGAAAATCACTTTATATAGATA
TAAGAGCCTTCCGTAATGCTATGCAAGTTTTGATGAATTA
TTATATTGTCGTGAGGCGTGTTCCGAGGAGTTTCGTCGCC
ATTGGGATAGAGATGCTCGTAATCGTACGTGTCTGGAAGT
GCCTGCCGACGGTAGCGATGTCTACTCTCGTCCCAGACAA
TGGAATAGTTTTGGAATTGTTCTACATCATTTATTAGAAC
ACATGATTCACGAAATCTCCCACGTTTGTCAATATCTCGC
CTACGAACAGTGTCATCGAATGATATTGAACGCTGAGAGA
GCCATTTACCTTTTGAGTAAAATACGCTGCCTTTTTTCAG
CAATGAAGAAGCACTTCCCTCCTTTCTTACATCCAATAAT
TGCTTCCCTTGTTCCTTTATATTCCCCATAGGAAAGTCCG
TTGGAGTAGGTTGCTCTCTTTCATGTATTCCAACCAGATC
AGGTCCGTAAAGAACAGTAACGTCTATTTCTTTATTCCAG
TTTATGCTTAGTGGATCAATTTTGTATTCATCTAAATTGA
AGTGCTTTATGGACCACCTCCTCCATATACAATGATACAA
CCTAGCCATATATATGCTATAGTCAAACTCATTTTCAGAA
GAGCAACTGGGTAACCTTAATAATTTATGCTTGCGCATTT
TCAGCAACAAGCGCCAGGTAGTGGACACGTCCAAGCTATC
ATAGTTAAATTTGAAATGAAAATAATCTATGGCGGGGCGA
ATATAGTTGGTGGCGTTGTCTAATAGTGCTATATTTTTTT
TTGTCAGCACACTGTCATCTAAACTAGTCATTTTCACTAA
CAAGGTAGTATATGTTAGAGTCTTGGAGATTTTCGACCTG
TTCAGACTGGCCAAAAGAGTGCTAATATGAAAATGTTCCC
TCTTATAATATATAACATCTGTGACAAAAATCTATTCTTC
CACCTATCGCCTGCATAACATGAGGCCTTTCCTGCGGGAT
AGCTTTTGCTTCAGGTTCTTCTGAGGTTCTGAAAATCAAT
ATATTTTTCCGACAATTTCTCACTATGCCTCTATCCCCCT
TAAAAAGAAACACTTTCTACCCTCTTTTCTAAACTCTGCA
CACTAGACCGAGACAGCAAATCGGAGCCCGAGAGAAAATC
CGGAGGACGGAAAAACTAGAAGTAATCTTATGCGGGGAGC
ATGCACCAGAACGCCCAGAAAACGTGAATGACACTACATA
CTTTGATACGGATGTTGGTATTTTTCCGGCTTTTTCTATT
TTATCGATGCCGTGTCTGCTGCCATTACGTACAGGTAGGC
AAAGGCAAACAAGAATAGCACTTTTTCACTTGCTGCTTTT
TTTTTGTGAATGAAGTTTATCGTATATTCTGTTAGTGCCG
CTCGTATCAGCCACTTACGTTATCATTCTAAAGTAAGTAT
ACGAAATGTGCAAACCTTAGTAGACGTTCAAGAATTGCTC
GATAATTGCGAACAAACCAGCTGCTAAGCCGGGAAGTTAA
GTCCTCAACACAGAAATGATGCAAACAATTTATTAAATTC
AGTGGTAATGCAACAGCAAGAGGAAAGGTGGAGGGATTAA
CGCATTTCAGACAGCTTTATAGGGGGAAAGAAAGCACTCG
CAAACTTGCTGCCTGTTCGCAGTCATTGGTTGCAAAAACT
AAACTCTACTCACGCACACTGGAATGAATGGCAATATTCT
TTTTAGGTTAACCGGCCGGACAGTAATATAGTAATCGTTT
TGTACGTTTTTCAAGAAGCGACGCACAACTGTTTTCCATT
TTTTTTTTTTTTTTCAGTGATCATCGTCCATGAAAAAATT
TTTCATTTGTCTCTTTCGTGCTTCCTGGATATATAAAATA
CGATTTATTTAGTTGTCTTTGTCAATCCTCATCTTTCTTT
ACTCATTATTTCATTTCGGTTTTGTCATCTCTAGAACAAC
ACAGTTACTACAACAATCAATCATGTCTCACAGAAAGTAC
GAAGCACCACGTCACGGTCATTTAGGTTTCTTGCCAAGAA
AGAGAGCTGCCTCCATCAGAGCTAGAGTTAAGGCTTTTCC
AAAGGATGACAGATCCAAGCCAGTTGCTCTAACTTCCTTC
TTGGGTTACAAGGCTGGTATGACCACCATTGTCAGAGATT
TGGACAGACCAGGTTCTAAGTTCCACAAGCGTGAAGTTGT
CGAAGCTGTCACCGTTGTTGACACTCCACCAGTTGTCGTT
GTTGGTGTTGTCGGTTACGTCGAAACCCCAAGAGGTTTGA
GATCTTTGACCACCGTCTGGGCTGAACATTTGTCTGACGA
AGTCAAGAGAAGATTCTACAAGAACTGGTACAAGTCTAAG
AAGAAGGCTTTCACCAAATACTCTGCCAAGTACGCTCAAG
ATGGTGCTGGTATTGAAAGAGAATTGGCTAGAATCAAGAA
GTACGCTTCCGTCGTCAGAGTTTTGGTCCACACTCAAATC
AGAAAGACTCCATTGGCTCAAAAGAAGGCTCATTTGGCTG
AAATCCAATTGAACGGTGGTTCCATCTCTGAAAAGGTTGA
CTGGGCTCGTGAACATTTCGAAAAGACTGTTGCTGTCGAC
AGCGTTTTTGAACAAAACGAAATGATTGACGCTATTGCTG
TCACCAAGGGTCACGGTTTCGAAGGTGTTACCCACAGATG
GGGTACTAAGAAATTGCCAAGAAAGACTCACAGAGGTCTA
AGAAAGGTTGCTTGTATTGGTGCTTGGCATCCAGCCCACG
TTATGTGGAGTGTTGCCAGAGCTGGTCAAAGAGGTTACCA
TTCCAGAACCTCCATTAACCACAAGATTTACAGAGTCGGT
AAGGGTGATGATGAAGCTAACGGTGCTACCAGCTTCGACA
GAACCAAGAAGACTATTACCCCAATGGGTGGTTTCGTCCA
CTACGGTGAAATTAAGAACGACTTCATCATGGTTAAAGGT
TGTATCCCAGGTAACAGAAAGAGAATTGTTACTTTGAGAA
AGTCTTTGTACACCAACACTTCTAGAAAGGCTTTGGAAGA
AGTCAGCTTGAAGTGGATTGACACTGCTTCTAAGTTCGGT
AAGGGTAGATTCCAAACCCCAGCTGAAAAGCATGCTTTCA
TGGGTACTTTGAAGAAGGACTTGTAAGAAGTTTTGTTAGA
AAATAAATCATTTTTTAATTGAGCATTCTTATTCCTATTT
TATTTAAATAGTTTTATGTATTGTTAGCTACATACAACAG
TTTAAATCAAATTTTCTTTTCCCAAGTCCAAAATGGAGGT
TTATTTTGATGACCCGCATGCGATTATGTTTTGAAAGTAT
AAGACTACATACATGTACATATATTTAAACATGTAAACCC
GTCCATTATATTGCTTACTTTCTTCTTTTTTTGCCGTTTT
GACTTGGACCTCTGGTTTGCTATTTCCTTACAATCTTTGC
TACAATACCATTTGCCCTTGGGAGCTTGTTTCAGGCCTAC
GCAACCATAATGGAACCACTCGAAGGGACAAGCCGGATTA
TCACAAGCCACCATTGGCCCATAAGATACATTCCTACAGA
AACAATAAACCTCCTCTTGATTATTATTACCCTCTGTTAC
ATCACCCTGGTTAATCCCAATTGTGGGGCTAGTTATGCTC
TCTTTTCTTTCCCTCGATTTAGCCTTTTTCAAGTTAATCT
TTAAAAGCAGTTTTGGCTCCTTATATGCTCCTGGTTCTTC
TAACGTCAACTTCGACTTGATATTCTCTAGCGAAGAGTTG
AAATTTTTGTCACTGACTTCTGTATCTCTAGTTCCTTCTT
ATGCTGCTTTAAGAAATGAATCTGATCATCGACCAGATCA
TTAATATAAGTCGCTACCAGCAACAGATCCCTACAGGCCC
TTTCCATACCAGGCTCATCCTCTTCATTCTTGAATAAGTC
GATTGTTTGCATCAGTCGAAGAGATCTTATTAGTTCACAT
GGTAAATGATCCAAAGTGCTAAGGAAACTGTACCTGATAT
CCGAATCCGAGTTTTCGTTGGCGAGATGTTCCATTGCTGT
AGACGAAAAAACTTCCTTGTAAAGCGGATGTGCTAGCGCA
TCATACATTTCAGTTCTATTAAGACTTTCACAGATGCTGT
TGTGATGTTCTGTGAGCCAATCCCAAATGTTTGTATAAGG
ACGGAAATAAGACGGAGCGCCACGTGACTGAAGATTTTTT
TTTCTCGGATTTCTTGGTAATGGGCGGCCGGTATTTCCGG
CGGCCAAAAAATGCGAGGATTTGGTTGGTGGAGAGGGTCG
AGCGCCTTTACCCTGCGTAGATACTAAGGGGGCTCTTTCT
AGTATATAAACAATTTGAATAATAACGAGGTTAGACGTCC
AACTGGATCCATAGACTATCTAAGCTTTTAGTAGAGGCCA
TTCGTTTTCTTATTAATCATCGGTTTCACAATCTTTCTTT
GTTAAGCAACATTTTATACATTTTTGTACTTTATCTTCAA
ATATTAAGGACAAGAAAGAAAAAGAAAAAGAATCCATATT
CTATATTAGTGTAACACTATTTTTCTTAAATATTTTTTCC
AGTACTCCCCCAGTTTGATAAAAAGCATTCATTGAATTTC
CCCACATTTGTGATATCTTCAATTGATTAGTTTGAACTAG
TTCTGAAAAATAATATTTTACAATTTGCATTTTCATTACA
CTATATCATCTACTATTTTTTCTCAGAAGCGGAAGTTATA
ACTAATTTGACAATGTTTTCAAATCTATCTAAACGTTGGG
CTCAAAGGACCCTCTCGAAAAGTTTCTACTCTACCGCAAC
AGGTGCTGCTAGTAAATCTGGCAAGCTTACTCAAAAGCTC
GTTACAGCGGGTGTTGCTGCCGCCGGTATCACCGCATCGA
CTTTACTCTATGCAGACTCCTTAACTGCCGAAGCTATGAC
CGCAGCTGAACACGGATTGCACGCCCCAGCATATGCTTGG
TCCCACAATGGGCCTTTTGAAACATTTGATCATGCATCCA
TTAGAAGAGGTTACCAGGTTTACCGTGAAGTTTGTGCCGC
CTGCCATTCTCTTGACAGAGTTGCTTGGAGAACTTTGGTT
GGTGTTTCTCATACCAACGAAGAGGTTCGTAATATGGCCG
AAGAATTTGAATACGATGACGAACCTGATGAACAAGGTAA
CCCTAAAAAGAGACCAGGTAAGTTGTCCGATTACATCCCT
GGCCCATACCCAAACGAACAGGCTGCAAGAGCTGCCAATC
AAGGTGCCTTGCCACCTGATCTATCTTTGATCGTGAAAGC
TAGACACGGTGGTTGTGACTACATTTTCTCTTTGTTGACC
GGTTATCCTGATGAACCTCCTGCTGGTGTGGCTTTACCAC
CAGGTTCTAATTATAACCCTTACTTCCCAGGTGGTTCCAT
TGCAATGGCAAGAGTCTTGTTTGATGACATGGTTGAGTAC
GAAGATGGTACCCCCGCAACGACATCTCAAATGGCAAAGG
ACGTTACCACCTTTTTAAACTGGTGTGCCGAACCTGAACA
TGACGAAAGAAAGAGATTGGGTTTGAAAACGGTGATAATC
TTATCATCTTTGTATTTGCTATCTATCTGGGTGAAGAAGT
TCAAATGGGCCGGTATCAAAACCAGAAAATTCGTTTTCAA
TCCACCAAAACCAAGAAAGTAGTTGACAAAAAATGAAAAC
CACTATTATTTAAATTACGGAAAAAAAAAACCAATAAACA
AAAAACATAATAAAAGAAATGAAAAAAAAGAATATTAGTA
GAGCATACTGAATTGTTTTCAGAAAGAGAGTGAAAGGTAA
CAAAAATTTACCTACTTTTCCTTTTTATTTCTCTGGTTTC
GTTTCTTTTTTTTCGGCCACCCTATTTATTTTTTCACTGC
TTGTAAACAACGTCTCACTTCAATAGTGTCTCCTTCATGT
ACTGAGATACTGCTGCAAGCGAAATATCACGAATAATAAT
ATAAAAAAAAAAAAAAAAAAAAAAAAGATGTTTAAATGTT
AACAACCTAACAGCAATAAAAAATAAAAATAAAGGTAGAA
GATTGCAAGAAAGAAACTTTACAATATTTTGTTTGGATGC
CCAACACCGGCGTCTTGGTGTTCTTCTATAATATTTATTT
TATTTATTTTTTATTTATATATGTACATATATATTCCTAT
TATCTATTAAGAAAGTAAACTTAGTGTAAATCTACCACTG
TTCCAAGGCTTTGGCCATCCACCTTCTCTTTCGTTCCATT
AATAATATGACACAATCGTTGAGGATGCGAGCGAGACCGT
TATGGTCGATCTTTGAAGTCGCCGCGTAACGCGCTAGTAT
TTTTTTCCTTAAAGAGGCAAACACTTATTTTTCCCTAATA
GGAAATCCCTCAAATCGGTTTTTTCCATATTAGTCCCGTT
CTATTGTCTGGTTTCATACCTCTAAAATTTCTCTCGCTGT
TCCATCAATTAATACAATCAAGGCACAGCCAGCAAATACT
AATAATTCTCTTAATAACTGCTTCCCCTTTGCAGCACCGA
TAAGGGATCTTTAAGACGGTCTTGAAAATTTTTCGTTAGT
TCATTTTTCATTCTCGGAAGTTTTTTTAAATTTTGAGAAG
AAGAGCTGGTTGCACATTCCAAGGTGATTAAAGGGATTTG
ATTAAGTATATATTCACCAACCTGGGTTGTGTAGTTGAAA
AGGGGAATAAAAATATCTCAAGAATACTTCGTGAAAAATA
TTCACTATGGATAAAAGCATGATCAAAAAAGAGGCAGGCC
TCCCATCACCAAAGATTATCCCAATCCCCTACAAAGCCCC
ATGGCGCATTCTTCAATGCAGGTTCAGAAGCAGGGGCCTC
ACAGTTTTGCCAAACCTTTGATGAAAGTGGGGCAATCTAG
TCCATCCCCGAATAAAAGAAGACTCAGCATCGATCATCAT
CATAATTTGGCGGCAACTACGAGAAAGGGCAGATACAGGG
GCGTTCTTCTTTCTACTCCCACCAAGAAATCGAGCACTAA
TGGCTCTACGCCGATCTCTACCCCGTCTTCGAATGACAGC
TATAATAACACGGTGTTTTCTGAAACAAGGAAAACCTTTC
TTCAGAGTTCGCCGCCTATCATGACGTCTTCTCCAGCTTT
CCAAAAGAAAAATGACTACATGTTTCCTTCACAGGAACAA
TTCAAACTTTCTTTAACCATTACCGAAAGTGGGAAGGCCG
TTATTGCAGGATCTTTGCCTTTCTCTCCATCGTCAAAATC
GTCTCATTTAATGAACAATAATAATAAAAAAGATCATGCA
AAATGAAAAAATTCACAAAGGAAGCAAGAAAAATGCACCC
AAGTTTGAGAAGAGACGTATTCTTTCTCTCTTAAAACAGA
TGAAGAATGAGAAATATTGTGATACTGATACGCTCCCCGA
AGCACCTCCAGCGAAACCAAGCAGATCTGACATCATCGAC
ACAGAATTGCCGACTATCATAGAAACTTCAGCTTCTCCAA
TAGGCAGTGCTAGAAACAATAATATACTGCTTTCGCAACC
ACCACAATCACCCCCTTCAAGCGCGCAACTTAAGCCCCCA
TCCACTCCAAAGAGTTCTCTACAATTCAGGATGGGATTTA
CTCCCAATGTTGCACTAAATTCCGTATCATTAAGTGATAC
TATATCCAAATCTACAAATGCTGTGGGTGCCAGCAATAAT
AACAATCAGAACGGTAATTCCATTAGCAATATCGCGGATG
CTAATACTTTACTTACCTTGACTAATAGCCCGGGAGTTTT
CTTATCACCTCGAAACAAAATGTTGCCCAAGTCGACTACT
GCATCTAACGAACAACAGCAGGAATTCGTGTTTAAGTTTT
CAAGTGGTGACCCGTTATTGCTTACTGACGACGCAGATGG
GAATTGGCCAGAAATGCTGTTCAATGTATCTAATACGCCC
AGACGTCAAAAATGTTTTAACACACCTCCTTCATGGATAA
ACTTTGGTTCACCTGGATTATTCAGCCCACCAAGAAGCTC
TAATGTCATGGTAAATGGCACCACTGTAGCCACCGCATCG
GATAGCGGCAACGTCCATAGACAATTACAAGCTCAATTGG
AGGCGCAAGTGCAAGTGCAATCGCAATCCAATTCTCCTAC
TCAAAGGCAACAACAACAGCGTCAATTTCAAATACCCCCA
CCTCACATAAACATGAACTCTTCCCCGCCACAAATCAATA
TCGCTTCCCCACCTCATCAATCTATGTCTCGGGTGTCATC
TATTTACTTCCAACAAAGAAAAAACCACAACAGGGGTAGC
AAATATGCTAGGTAACACCAAAAGCGAAAACTTACAGCCG
CCGGCGAATTTATTTACCGCTGCCCATGGACCTTCAACTC
CTAGAAATCAAGAATTTCAATTACCCACTTTGATTGAATG
CACTCCATTAATCCAGCAAACCATGAATGGCTCATTAGGA
ACCAAATACATACCAGGTACTTCAATTTCGAACAGTGCAA
CTCCTAATTTACACGGGTTCCCTGTTGGAACCGGGAAAGC
TCCCTCTAGCTTTGACGATTCACTAAAACAAAACCCGTAC
AGCAACAAACAGGATGATGCTAGAACTGCCTTGAAAAGAT
TAATCGATGATCAGTGAAAATAGTCATAGATTCATGAAAA
CGATATGAGCCAAAAGGACCATTCAATAATCATGAAGCGT
TAAAAAATAGTTTACTTACCTTTTTTCCTTCTTAAAGCAT
TTTCCCAGAGCTGATAGATAATATATTGAAGTAGTACTTA
TATACCTTTCAACTGATGCATGTGAATGGAGTTGACCTTC
ATTCAGTTTAATGTAATGTTATTTTAATTCAAGTGTAAAA
CGCACAATACGTAAACGAAAAATAATGAGGAACTGGCGTG
AGGGACTGCATAAATCGAAATCTAATCGTTATTCAATTAG
TTAGTAGGTGAAAATGTACAATAAATATTTCTAAAATCGA
TTCATATATAAATAATTTTATATCACTTTTTTTTTTAACG
TCCTAGGGAAGCGATATTGTATCACTGCCATAGTAATTCG
TCAAAATTATATAACCACGATAAGGCAAACCACGAGCTGA
TTATACCTAATGAACAATAGACACTATATATCATTAATCC
TAAGAATTCAAATTTTTGCAAAAATGAATATCTCCACTTG
ACTTCATCCAATATTTGTAATACGGTGACGATTGGTAACA
ATGAAAAGATGTACGTTAATGCCAACCTATCCAAGAAAAA
GATTCTTCTTTCTACACTTGAAGAAATCTTCGTAGTTTTT
CTAAAAGCGGCAAAATAAATTATACACCAAACATAAGTGT
ATAATGTTTTAATGAAAAAATCTTGGCCTTTGTACAGAAG
AGGATACAAGGAAACATAACCAGCTGAGGCAACTAACATA
AACGGTACCAAAAGACGACGATCAAATCCAACAAGAAATG
TGAACGGAATGATGACTAGCATTATAGCTTTCTCATGCAC
ATGCCACCCGAACAAAAACGATGCCAACCCACAGAGAGTC
AACGAGCCAACAAATCTTTTGAACGATGGATCAAACAAAA
GTGGAAGTACTGCTAAGACCTGGTAAAATATCGTCAAAAT
AAACGTTAATTTTGGAGGAATTTGAGGGAGAATAACAAAA
AATACGTCTTGAACTAGACCTTTACTTCCATTGTTGTTTG
CCGCGAGCCTTTCATTAATTTCCTTGATATTCTGAGGGAT
CAGAGGAGGTTTAATAAATTTTGTAGCAAAGTGTGGACGT
ACGGTAATTTCAACATTACCGTAGTGAGTATTTTATCCAT
AAAAGAATACAACGCCCAGAAATTTGGTGCCCAATATGCA
TGCGTCAGTCCTCTTGAGAATGGGAATAACCTGCTCAACA
CTTGCGGCATTTGATGAGCAAATGGAAGGAAACAAATAGT
GAAAATTCCAACAACAACGGTAGCCAACTTCAAAAGATTT
GCCCATCTTATCAGGAACAAAAAATCTTTGTAACTTTTAA
ACTTGAAATTGTTGACATTGAGAACGTATGCTCTCAATAA
AAACACGAAATAACATGGCGCCAAATATAAAAATATATGC
TTGAAACATATGGCTGTAGTATACAGAACAGCGCACAAGA
TGTATCTCTTATTCTTGGCGGCGACAATGGAGCCTATTAG
AATCGCAAAAGAAAACCATTATATTGGAAGTGAATGTGAT
CTATTATTAAAAACCCGGGTGATAGTACAATGCTAGAAGC
AACCACAAAACTTTGAGATCTTTCACTTAGCTTTGTAGTA
TTAATGTATATTTGAAGGATGACAAATAGAAGAATTTCGC
TGAAGATGACAGTGAGTCGTTGGAAAACGATTGTTGGCAA
ACCGAACTTTCCGATCTCCACTATATCCAAACAACCGTCA
TCACGTACAGATTTAGGAACAAATTGCGATAAAAACCATT
CAAAATAAGCAAAAATGGCGGATAATCCAATGTCCATTGA
CTAGTGTGCTCATAATACCATTCGCTGATGGGCAATTTAT
TGGTGATTGCCAGCCAATTTCTATGAACGTCAAAATCTGT
ACTGAAGTAGTCAGGAATCAATAGTAATTTTAAAAACAAT
GTGCTTATCCAGAAATTCCATAAGGAGTAGCGCTTGGATC
CCTCACCTTTTTCGGTCGCGGCAGTCTTCAAAACCTTTTT
TGGCTCGTCATTTTTTTTTAACTTTGCCTTCTTTGTCACA
GCCATATTTTGCCTCGAACGATCACCTTTCATCGTAGGCT
ATCCAATAGACGTCAAATGCCTTGCTGACCACTACAGAAC
TGTAATGAACTTCAGCTATTTTTAACGTATGTTATTCTAT
AATTCTATACCACTATTGTCGTTTTGAAAATGAAATTTCA
CTTTTCGGAAGTTGTCCGCTAAGAACAACTAAGTGATAAC
AGTAAATTTTAAAAATGCTTTGAAAAATGGGTTAAGCAAA
GGTTATTTACTATAACTACGTAGTGAACGAAACCATATAT
CTCTTAATTTGCAGCAGGGATTTTATAAACTTTCATACAT
CCTGCAATAACAAGCCATGGACTACGAGGATAATCTAGAA
GCACCTGTTTGGGACGAACTAAATCATGAGGGAGATAAAA
CTCAGAGCCTCGTTTCAAATTCAATTGAATCAATTGGTCA
AATATCTACAAATGAAGAAAGAAAAGACAATGAGCTTTTA
GAGACCACAGCTTCATTTGCGGACAAGATAGACTTGGATA
GTGCGCCAGAATGGAAAGACCCTGGTTTGTCGGTGGCTGG
TAATCCGCAACTAGAGGAGCATGACAATTCCAAAGCTGAC
GATCTTATTAATTCTTTAGCCCCTGAACAGGATCCGATTG
CTGATCTCAAGAATAGCACTACACAATTTATTGCAACAAG
AGAATCCGGTGGCGCATTGTTCACTGGAAACGCCAACTCT
CCCTTAGTTTTTGACGATACGATATACGATGCTAACACTT
CACCAAATACTTCAAAAGCATCTCTGGAAGAAGATCCGGC
AAACCACGAATTCTGTTTGATTCCGCCAGAGCTCAAAGAA
ACTCCAAACGCAACCATTCTCTGAAAGCGAAGAGAACAAC
TGCTTCCGATGATACCATCAAAACACCCTTTACTGATCCC
TTAAAGAAAGCTGAAAAAGAGAATGAATTTGTTGAAGAGC
CATTGGACGATAGGAATGAAAGGAGAGAAAACAATGAGGG
CAAGTTCACAGCTTCTGTTGAAAAAAATATCCTTGAGCAA
GTGGACAGGCCTTTATACAATCTTCCTCAGACAGGTGCTA
ATATTTCAAGTCCTGCTGAGGTCGAGGAAAACTCAGAAAA
GTTTGGAAAAACCAAGATTGGCTCAAAGGTGCCACCAACC
GAAAAGGCTGTGGCTTTCAAAGTTGAAGTTAAAGACCCGG
TCAAAGTAGGAGAGCTAACATCCATTCATGTGGAGTATAC
TGTAATCAGTGAATCATCATTACTTGAGCTAAAATATGCA
CAGGTAAGCAGGCGTTACAGAGATTTCAGGTGGCTATATC
GTCAATTGCAGAACAACCATTGGGGTAAAGTAATACCACC
ACCACCAGAGAAGCAATCAGTAGGCAGTTTTAAGGAAAAT
TTCATTGAAAATAGAAGATTTCAAATGGAAAGCATGTTAA
AAAAAATATGTCAAGATCCGGTTCTACAAAAGGACAAAGA
TTTTCTACTCTTTTGACAAGTGATGACTTTAGTTCAGAGT
CTAAAAAGGGCATTTTTGACTGGATCTGGCGCTATTAATG
ATAGCAACGATCTGTCAGAAGTCCGGATAAGTGAGATACA
ACTACTAGGTGCAGAGGATGCTGCCGAGGTCTTAAAAATG
GGGGTATCGACGCGGAATCGCACAAGGGATTTATGAGTAT
ATCGTTTTCATCACTGCCCAAGTACAACGAGGCAGATGAA
TTCTTTATCGAAAAGAAACAAAAGATTGATGAACTGGAAG
ATAATTTAAAAAAATTGAGCAAATCTTTGGAAATGGTCGA
CACCTCAAGAAACACCCTGGCTGCATCAACAGAAGAATTC
TCTAGTATGGTAGAAACCCTAGCGTCTTTGAACGTGAGTG
AACCTAATTCGGAACTGCTGAATAATTTTGCTGATGTTCA
TAAAAGCATAAAAGCTCTCTTGAGAGAAGCTCTTTGCAAG
AGACTTTGACGATGGGTGTGATGCTGGACGACTATATTAG
GTCATTGGCAAGCGTAAAAGCAATTTTCAATCAGAGATCC
AAATTGGGGTATTTCTTGGTAGTAATAGAAAATGACATGA
ATAAGAAACACTCACAATTGGGCAAATTGGGTCAAAATAT
TCATTCAGAAAAATTCAGAGAAATGAGAAAGGAATTTCAA
ACATTGGAGAGAAGGTATAACCTTACAAAAAAACAATGGC
AAGCGGTAGGAGATAAAATAAAAGATGAATTCCAAGGTTT
CTCTACTGATAAAATTCGGGAATTCCGAAACGGCATGGAA
ATATCACTAGAAGCGGCCATTGAATCTCAAAAGAATGCAT
CGAGCTTTGGGAGACATTCTACCAAACCAATCTTTAGATG
ATCTGTATACAATAACTTTATGTGTCACGTTCCTCAGGAT
TTATGAATTAGGAGATTTTTGTTTTATATTATTACATACT
ATACAGTAAGTAAAATGAATAGGTCCGTTTACAGCCAGTG
CGACGTAGCATCTTTGTAAAGAGATTGCCAAATAAAGGCT
TCGCTCAGAAGCATTTCAATATCCGTTTCAGTCCAGTCCT
TTGTAGGAGGGTTCTGTAAGAAAGTTATAGTTTCTTGGAA
ATCCATTTCCATTAGCTGGTCACTCCACTTGATGAGGAAT
GCAGCACAAACAAACACATGAAACTCATTCAACGAAGACT
GTCTCATTTTTCCACTGTCTTCAACAGCATTGTTTGGTGT
CATATTAGAAAGAGCTGTGGTGGGAGATTGGAAATCTTTT
GTTGGTGTAACAAAACTTGCCACTCGAGGTTCTGTTGGAG
TAACAGGAGGTTTAATGTCATTGGACGACATAGAATAAGA
AGAAGTGACCTCTTGTGAAGTTTCAGATAAATATGTGTCC
CACATCCTTATTACTGTACCCATTTGAAATTCTCTCATCA
AAAGGCAATTCATCCATCTGAATGCAAACTGTATAAACTC
CACATGTTCATTTTGAAAATGGTTATATAGATCAGCATCA
ATTCGTTTCACTAGCTGACTCAAATTCTTCACTTGTCTTA
ATATGCCTGGTTGTCCGTGAATATAGTTATCGGTAATTTG
TTCGAGCAATTTGGTAAGACACCAAAACGTGTCCGCTTCT
AAATCTGTAATCTGTTCATCTACCATATAAGTAGAGGGGT
CCTTTATCTCTACATCATCTATTTGTGAAGGCGGCAGATA
TTCGGTAAGAAAAGTCTCGAAAAATGGTGTAACTAAATCA
TTAATACCTTGCACATATCCGCTAGCAGGATGCCTGATTG
CCCAAAGATATAGTATTCGTTGTAAACTGTTCTGTACGGA
TTTGAACTGGTAGAGGGGAATGTGGGGATTTGTTCTCGGT
ATATCTATCTCTATCTGATGCCAAGTTGGGATATCTCTTG
AGTGCTGGTCAGAAAAGGTATGTTTCAGACTATCCCTATA
TTCTTTCCTCTTCCTTTGTAAGAAACCCTCCTGTCTCTTG
GTGTTCACAGGCAAATAACCTATTAATAATTTCCAAACAA
CAGGCCTGTGTATTTTTGGGATACCATTCCAACTGATCTG
GCGCAGATCCTGTTGATTTATGATTGTCTTATCTTTCAAA
ATATTGTCAAATTTAGAAATGCGCTGGATGATGGAGTTTA
ATTCTTGAACATCCCGTTCGTTTTCGATTTCCAACTGAGT
TTTCTTGGAATCATTTGTTTTCTCTTTTTGCAGCTGTGGT
AATTGAGGGTATGTAAAAGAGGAGGAAGAATTCCGTACTG
CGGAGGTCCCCATATTCGAAATCGAATTGATGGAAGAAGA
AGTGGATTTTCGCGACAAAGTTCTCGTTGGAGCTACAGGT
GTACCAAATCCACCGTTAGTAAGTATAGGAATAGGCATAT
TATAATCGTCAATAACAGCACTCCAATCCTCATCTAAGTC
TTTGAAATATCGATCACCCTTTTGTTAGGCTCTGTACTGT
TACTGCAATTGTTGCCTACACTACCACTACTGCTATGGCG
GGGTTGTTGATGGTGGTGATGACGCTGGTGATGCTGACGT
AAGAGTAAAGCAGGCCGGGGACTTTCGTTACTTGCAGTGC
TTAGAGTGGGGTTTACATATCGTAGAGGTGAATAGGAATT
CGAGGTACGTCTAGTGCTTGCTTGTTGCTTTGCCATAGCT
TCAAAATTACCGTCACTGGTTCTCCGATCTCTATCTGCCG
AGGAAGCATAACCCGAGGGTAAACTAGTAGATTCAGTAGT
ATTCATTTTGTATAACGATGGCTTCTTGGAGGAAGAAGCC
GACGATATCCTCCAAGATTTCATCAGGGAAGTTACTAAAC
TGGAACTGTCCGAATTATGGTCCCGTTCGTGCATTTCCTT
TGCAGCGGATCTCACACCCATTATATGGTTACTTTTATTA
AGTGGTCGGTATTGGTGGTTGTTGTTGTTATTTGTATCCT
TGATCTACTCTCCAATAATAGTTATAAAAATAGAAAGAAA
ACAAAACAATTAACAGCAGGACAAAAGCCAAACACTATAG
CAATCTGGCTATATGATATGCAGAAAATAGTGATTACTGT
GCTCTTTGCTGCATCATGCATCATATGTTTGGCATTCTGT
CCTGTCAGATGAATGGGCGAAACAATTCGGGGAGCTTTGT
TGCGACTTGGTACCCGGCAAGCCGCGACCTATATTTTGCA
TTAAACGAGTTCATCGTGGATTTATCGCCATGAGCCTTAG
CTTATCAAGCCTCTCACAGACAATTAAGCAATGAAAAAGG
TATACCATCGGCGCAGAATGGTTAACTAGTGGGTTCATAC
TGCTGTGTTATAGATTGTTACCTAAGTGATCACCAAAAAA
AAGTGCAAAAAGGAAAAAAAAATAAGAGACAGGTAACTTC
CACAAGCTTATTCTTCCAAAAATCAATCTTATCTTCATGC
CAGCAATAGTTGCGTGCTGAGCTCAACAGTGCCCAACCCT
TGTGCACCGTAGAATTGTAGAATACAAATACATAAATAAG
TGTGTTCCCGAAGGACTAAGGAATGACGGCAGAGGAGTCT
TGTGACCGCCCTGCTGCAAAACTTGGCAAGGACAGAAATT
AAGTAATAGATACGCACAACCTTGGAGCACCAAGAAATGG
CTGCAAAAGTAAATCTATAGTATTTCAAGCTGAGATATGA
TAATATGTTCAAAGGGCTAAAGTCTCATGAAACAGCGTCA
CTACAAGTCACATAAAGTTCGTACAGCAAGTCTATGCATG
CTTTCCTCAAAAGAACTACCCAAATATAAACACATATACA
AAAATTCAGATTTTACATTTCAGGTTTCCATAATATGTTA
AAAGCTAGATCTTACATAGTGTCGGGAACAGGTCATTCTA
AAAAAAGTAAAATAAAATAAAAGGGTTTCAAAGATCCATA
CTTCTCTACATTCTCTGACTTTTTAAAACTGTGTACTGGC
GACCAATCGACAAATCTGCAACCCCAGCTTCATAAGCTTT
CTCTCCCACCAGCAAAGCCTGGACCTCCCTGGTTCTAATA
ATGAGCGACTGAAGTTTTCCAAAAGAAACCTTCACTAAAC
ATGTTATGCTCCTCAATCACGCGATGAAATAAAGGCCTAT
TTTTGATCCAACGCCTTTGAAAATTTCCTTATGGCTGGGT
GGGGTACCTACCATGAACATGTTAAAGGTAAGTGGTGGCA
TATTATGGAGTTACGCCCGTATACCAGAGTAATAATGTTG
CCGCCGGATAGGCATGGCGCCCCCACCGGATTCTCTTGCT
ATATGGATGGCATAATTAGCTTATGAAAGGATTGGTAAGA
ATATGTCTTCTAGCAAGAAAATACTAAGAACCAATAGTTC
CTTTTTTTATAAAATTATTGAGCCATACACAATAATGCCG
ATATTTGTCACCATAGACATACTTGACAGTAAAGTATTTG
CAGCTGAGGATCGATCTGGTAGTATTCCCAAATTGTAAGA
TCTGTACAGATTTTCAAATGAAGCGTTGAAGTTTCCTCTT
TGTATATTTGAGATCTTCATTTTATCGGATTCTTTGTCAT
CAGACAACTTGTTGAGTGGTACTAAAGGAGTGCTTTTCAT
CATCCTTTTGGTGAACGATTTCAAATACGTTAGTGTTTTC
TGAGCTAGTTTTGATCAATTCAGGTGATTCGTTATCAGAA
CTCTCAGGTTTGTATTCGTGTCCAGTTGTGTAGCATTCGC
CTAACGTGTAAGCACGGATTTCTTCCTCAGAAATTTCACT
GTATGGAATCATGCCCTTCTTTCTCGCTTCTTCGTCGGTA
AATGCACCATAGTAATCTTTGTCATCATGTCTAACAGTAA
TTTTGAATGGGAAGAAGACACATAGCCCCCAGTAAACGAA
AAAAAGAAATCAAAAAGGAGAAGAAAGAATCACCATAAAA
GAATTTAACAATACCTGAGTCGTGGAAATAGTTATTGTTG
ACTTCCCAAGCGATACCAGGTAGACCGGGAGCCATACCAC
ACACCCAGGCAACGATAGCTCTCCAGTTGACACCCTTGGT
AAAATAGTATTCACCCTTTAGAATAAAGGCATTAGTAATG
GAATATTGCCTCTTCCTGATCAGAAAGTTATCACAGATCA
TGACAGCAATAATAGGAGTCATGACAACACCGAAAGAACT
CATGACAGTTAAGAAAGTAGAAGAAGAGTTGTAGAAGTTC
CATGGCAAACAAGCCCAGGAGATACATGCGCAAAAAGAGC
ACCTCTCTTGATATCGACGTATTTGGGCAACAAACCGGCC
ATATCCATACCAGTGGCAAACCCACAGTTGGAGATGGTGG
AGGACATTTGAGACATGGTAAAGCAAAGACCACAGAAGAA
GGCACCTGCGCGAGCGCCTGCAGAATAGTTGTTTGTCAAC
CAATAATCGAATATATCCATGGGCATCCAAAATTGTTTAC
CGTATAATTTGTCGCAGGTGGAGGCACTAATGACACCGAA
GATTGGGACCAAGGTTGCTGGGATTAGTAATGCACAGACG
CTACCGGTCCAGATAGCCAAATTGGAGGAACCGAATCTTG
AATAGTCACTTTGGTTGGTGGAACCTGGAGAAATGGAACC
GAACCAGTATGAAATCATGTAAACCCAAGCCCATGCTCTT
TTAGAACCAGTAACGGTAGATTTTGTGGAGGTAAACAATT
CACCGACACCATGGGCATTCTTAGTCAAGTAAATCACTAT
ACCCAGCATGGCAAAGCAAGTAGCTACACATGACCAAATT
AAAAGGTAGTTCATATGGTAGGGTTTCATGAAATAGCAGA
GCGCGGTGAGGACGTGGAAAATAATGAAGCCGACCAACTG
CTTGGTGGTCATGGCAACACTTGGGGACAAAGTATTGGGC
AGGTGCAGATAGTGGTGGGACCAGGAATCTAATATCATGT
TGATAGATAGACCACCCAACCAAGCGTTGGAACCATAATT
GACAATACTCATCAAAATTCTAATGATGATACCGAAGGCT
GAACCGTAAATGCCAAAAACGAATCTTTGGGCCAAGGTGA
AACCGATTTTCCAATCATAACCGGGGTAAGAGTTGGCCAT
AGTGAAAATAATGGTCAAGACATTACCGAGAAGAAACGAA
ACAATGGTCTCTGGGTAACTTAGGCCGACACTTAGTGCAG
CAGAACCACTCATCCATGTACCTGCTGTAAAGGACACAGC
GCCCCAGTACGCCAAATTAGACCAGAACCCCCATGTTTGA
TTTGCAGACTTGATAGGTTGCAAATCAGGGTTCCTCAGAA
AATTCACGGCAGTCCTATTTTTGGCAGGAATTTCTAAATA
TCTCAAAAACTTAGAGACTATACTACTGAAGCTCATGATG
ATACAGGTGCTGAAGTCCTTTTTTGATAGTTATAATGGGG
ATATCAGTACAATAAAGAATAATATAAATTCTGCAATAGG
AAATAATATAGGTAATTGTTCTTGATAATTCTGGAGTTTA
TAAGATTTTAACTCTATTTATGAGAATAGAGAAGGAAAAT
TAAAACTACAATAGCGAATGCAAATTTTTTCCCCGAAGAA
CAAATAGCGGTAGCAACACATGCTGACGAAAGTTGTGTTC
CTCTTTTTTTGGAGCAGGTCTGACTCAACTAAAAAGCTAG
CTGCATGCAACCACGCTACATTGGCACACTATATCCTGAC
GCCCGCGCTATACTCTGACGCCTGCGCTATATATTCTGAC
GTCTACTCCATAACTATTATAGTAGTGGCCACTGTTGTTC
GTAACCCGGCGCGGTGTTCGCTCCGAGCACGAAAATTCTG
TCGTTTATTCTCTTCCTTCTTCCAGTTCCATTACTTAAAG
GAGCTGTTTTATTTCATTCGAAAGCCCGATGACAAATTCT
CCTCTTTCATATAAATTAATAAGGCGGTCAGCAGGAAACT
CCTATTGCCAACCGTCTTGCGAACCGACCGGTCGCTGCGC
GCGATCATGCGTCCACGCGCTTCTGTGGCGACGGACGACT
ACAGCAAGACATTACTCTGGTCATTTACGCCTGGCGCCCA
GAATGTACAAGCGCAGACGGCCAGATCATATGATGAAACG
GAATAGTCCCAGCTATACCGGTGATCACAAGACGTAGTTA
CATAGATGCCTTGGCGCCGACACGATATTTCTTGTCGTTC
TGTGCCAGTAATTCCTTTTCTTCTCGACTATGCCTCTAAG
ACGTCAGTCTTGGAAGCATAGTCTTCGTAAAAAATTTTTT
TTTGAGGTTTTTGCTTCCATTTCTTTAGACTGAACTAATT
TATTTTTTTTATTATTATTCAGTAATTTTTATATATTTAT
TTATGGACTTATTGAGGTGCTTTGGGGTGATGACGTCCCC
AGTGAGGCCCCCAGGGTAGTGGACCGCACCTAACTTCCCA
TTCATGATGTGATTACGCATTTTAATCTTGTCTATATGTT
CTACAATGATGGCGTCAGTGCCAATGCCGTTCGCATCTAT
GAGGGAGATGAACTCGCTCTCGGCCGTTGGGTTTGAGGCG
GTGCCGTAGTGTCCGCCTTCATTCCGGCTTCGCGGTGTCT
ACGAGGCATTCATTTTATGTCGCGGCAACTACTTGATATT
TTCCACCAGGCACAAGGAGAAACATGGAGAAATTATATAT
AGAGAACTATGAGTCCTGAGGCGGCCGTTCAGTAGCTCAG
ATTGCCAGGGTTAAAAATTGCTCCTTGGCATCCTATGTGC
TGCATACTAAAAAATTTTTAGCCACGTAGTTGTATACTTT
TGTTTCCGGGGATGAGAAATTAGCCCCAGGTCCCAGACTT
ACAACAAGGTAGATAGGGGGCGCACCTTGTCGTCATGAGA
CCCATTTCGTAGAAACTTGAATTTGTTGTTGTTACTTCTG
TTTTCAAGTAGGAGTAACGAGGCCGCGTACAATTTGCCAG
TGGATTTGTCGCCTGCAGCAGCGGCCGCGACGCGACGGGT
TGATCCAATTTTGTGCTTGCTTCTTCAACTGAATATTTTG
AGTCCACTGCATGTGGAAAACAGAGTTTTCAGTCAGTCTT
GTATGTATATTATTCTCTTTAGCTCCAGAATTTCTGCTGT
GCTTAGTAACTTCTTGCCGTTGAGCTGATTTTAGTAGTAT
AATTTTTTGCAACTCTACTGATATCAAGAGCAGTGATATG
TGCTTTAATGTTGGCATTTCTTTCAAGCCAATCACCTTCT
ACCATTGGTCACGGTCTCAGTATATTTGTCGTAAATATTA
GTACTCTAGTCTGGTCAGAGAAGTGGCCTTTCTCCCACCA
AAACGTTGTTGTTCTGTCTTTTTTCTTATTATTTACTATT
TATTGGATTTATCAAAAATTCCTCAGGAACAAGATTTAAT
ATTCTTGAAAATCCTGTATGTCATAAATCATGAGCTTGGA
AATTGACACGAAATATCGGATGGCACTACTTGATGATCGT
TTTTATCACTACCGCTGTACTTTAATTTCATAATTTATTT
GGTGACATTTCTCTTGAAGATCTGGCAAGATGTACACGGG
GAGCTCCTTCAACTGTTAAAAATATTTTTAAAAGTAAAGA
CGTCACCATACTTTTTCACCATAAGAACAATTACTGGTCC
AGATTAAGAACGGTTGGAGTAAGAGCCAATTATCATTCAT
TGACTGGTATTTCCTTTTGAACTATATTATCATATAATAG
GTAAGAAGATGGCAAAAGGAAGGAGAAACAGTGGTCTGAT
GTGATAGGGAAGTAAATGTCAACAAATACCTAACAGTACT
ATCTGATCGAACAAAGAAATTCCACCAAACTGTCAGTAAA
TTTATTTAATGAGCAGCAAGGACATAGTGCACAACTAGCA
CTCTACTTCGATTGGGTTATTGAGGAAGAGGATAGTATGC
CCGGAATTTTCAAGCATTTACATGATTATGGTTTCATTGG
GGTGCAAGAAGACCCAGCATGATTAGATTGCTATGTACTC
ATTATATAATATATCTCCGATGAATATATTTCCGAAAGTT
TACTGAAGGCGACCTTGGATAAACCATAGTTTTACGGCAA
ATACACCATATCACTATTTTCTTTCTATATAGCTTTGCTA
AGGCTTTTTTTAGTGACCGAGACAAAGAAGAAAATTTTCC
ATAAATGAAAGACCATTGTTTATTCCGAATCAAGTTTTCC
GAAGAATTGTTGTATTACACAGTCCAGAGACAGCAGAATC
TTTCAGAAATTTTAATACTGTTGTGACAGCATCTTGTCTA
TTATTTATTGGATACGCAAAACTCATTTTTTTAAAATTTT
TTTATAATTTCCTTTAAATAAAAAGGTTAAAGCTGGGAAA
AATGCATCTAAATAATAAACTAATGATTTAGTTTCCCTCA
TTTAAAATATCTAAGAAGGACAGAACTTTGTTTGGGGTAC
TTACCCTTGAGTATTTTTAGCGATTATTCTTGGAGTTCTC
AGCCAGAAGATTAAAAGAATATATGTTACTGAATGCAGTG
TGATACTCAAGACTAAGTAGTCTTAACAACAAGTTAACAA
GGGCGTGTGGTCTAGTGGTATGATTCTCGCTTTGGGCGAC
TTCCTGACTAACAGGAAGACAAAGCATGCGAGAGGCCCTG
GGTTCAATTCCCAGCTCGCCCCTTTTATTTTTGATTATTT
ATTTCCTATTGGTCGGGTAACAGATTTTTTTTATTTTTTT
CAAGGCCCTTTTGTTTTGTAAACAAAGAAATTTCACAAAG
TGAGCGTCTACTAATATTGATAATGCCATTTCCACATTAC
AACTACTGCTAGGCGCAGGGTTATATTACTTACACACGCA
TATATATGTTTAATTGGGTATAGAGGGGTTATTGTTTGAC
CATGCCGAAGAGAAAAATTGCTCCTAACAAGGAAAGCAGC
AGGCGTACGGTCTCCCACGATGATTTAACCCCACAAATAC
AAGAATTTCAAAACCTAATGGATCTCGAATCGCAAAAAGT
GGAAAACATCAGACAGTCGTATTCGAGGCAAAACTCCCTG
CTGGCCAAGGATAACTCCATATTAAAAATTAAAGTTAATA
GCTTGGAAAAAAAAATAAGCCAGCTGGTACAAGAAAACGT
GACTCTACGATCTAAAACCTCTATAAGCGAAGCTATCTAC
AGGGAACGGTTAAGTAATCAACTACAAGTCATTGAAAACG
GTATTATTCAAAGATTTGACGAAATTTTTTATATGTTTGA
GAACGTACGTAAAAACGAAAATTTGCCCAGTTCGAGCTTA
AGAACAATGTTGAAGAGAACGAGTTCCAGGTCAAGATCAT
GCTCATTGTCATCACCCACATACTCAAAAAGTTACACTAG
GTTATCAAATCACGAGAATAACCTGTCGCATGAATCAAGT
TTTAACAAGGACGATGGTCCAGATCTTGAGCCTAAGGCTA
AAAAAAGGAAGAGTTCTAGGCGGCAATCTATGTTTGTATC
CACGAGTTTAGAACCTGAAGACGAAACCGGTGAAAACGAA
CCCATGATGGAAAATTCCTCTGTAGAGGTACCGGCAGAAT
CACACGAGTCTGCGCAAGTGGAGGAAACAATAGATGCCTT
AAACCCTGAAGAGGAAAATAGCGATTCTGTCAGTAATTTT
ACCAATTCAATTATAGAATACTCCATACCAGAGGAGAATC
CGACAGAACCCGAGCATTCATCTTCTAAACTAGAAATATT
CAATGACAGTACAAATATGCTAAGTACAGTGCCGTCAAAT
CCTTTGCCGTTGCCTTTACCAGGCCCATCCGCAACTTTAC
CTACTACCACTAGCGATGCTTCAACGGTCTATCCTTCATC
AAGTTCTTCTACTAATTCTCATCCAAAGACCAAAATTAAG
CATTCCATGAAGCCGCCTAGGATAGAACTGAAGAAAAAGG
TTATTGACGAAGTCATGCCCGTAAGTAACATGAGCAGCAA
CAGCGAAATATCATTTACGAGAACTAGAAGAACTCGTGGT
AAAGCTGTAGATTACACTTTGCCTTCTTTAAGAGCCAAAA
TGAGGAGGCCTTCAGAAAAACTTGTGGATGCTACTACTGT
GATTGATATACATGATCTACAGGTTTCCAAGAGAAATCGG
GAAACTTCACATAAAAGGAAAAGTTTATCCCAAGATTCAA
TACCCGACGAACCGCAATTGAGAGAAGTCGTCGTCTCAAA
GGATTATGGAACTCCAAAAGGGAAAAAAACGGAAGATGAA
ATACACGAGGATACCGCTCATCTAATGACCACTTCCAACA
ACAACAGCAACAACAAAAACGAAAAAAAACTAACTAGCAA
CAATAGCCCTAAAAAATCGTCGCCTTTACTTGACATTACA
AATAAATCGGAGAATAAGAAAAAGTCAACAAGAACTAAAA
AATTGTTCAAAAATGCAATTGTCAATAATTTATCTGATGA
AAATTCTACTACGCGACCCTCCAAGTCGTCAAAGGGAACC
AGTAATAATAACAACAATTACAACAATTTCGACAATAACA
ATTCAAACATTAATAATGTTAATAATAAATCTGTTAGCTT
TAGACTAAATGAAGATGATTTAGCAGTATTTGATTTATTT
GGAAATGGTAAGGCAGTGAAACATCAACCAAAAACATATC
GCACCAAAAAATGATATATAGTCTTTTTGCCCTGGTGTTC
CTTAATAATTTCTATATTTTTGCATAATAAACCATTGTAT
TATATACATTCGATTTTGTGTGTATATACGTAAGTACATG
ATTTTGTTTCTCCTCGTGCTGTCAATTATACACTCATTTT
CATTTGAATTCTTGGATGAGGATTATAATCTTCAATTTCA
AAGTCTGTCAACTTGAAATCATCAATGTCTTTAACGTCCC
TTTTAATCTTTAGTTTCGGGAATGGTCTTGGATTTCTGGT
GATTTGTTCTTTCAAGGCATCAATGTGGTCTTTATAAACA
TGTGCATCCCCCAAAGTATGAATGAACTCACCTGGCTCCA
TGTCGACAACTTTAGCAATCATTCTAGTCAACAAAGCATA
TGATGCAATGTTAAATGGTACTCCCAACCCCATATCACAA
GAACGTTGGTACAATAAGCATGAAAGGCGGGGCTTACCGG
ATCCTTCTCCTTCTTTGGGGAAACTGACATAGAACTGTGA
AAAAATATGGCATGGCGGCAAAGCCATTTTGTCAAAATCA
GCTGGGTTCCAGGCACTCATAATGATTCTTCTATCGTAGG
GATTTGTCTTTAGTTTATGTATAACCTGTTTCAATTGATC
AATACCTTGTCCAGTATAGTCGTCATCGCACGTCTTGTAT
TTAGCACCAAAATGCCTCCATTGAAATCCGTAAACGGGCC
CCAGATCTCCTACTTTCCTATCTTTGAACCCCATCTTATC
TAAATATTCACGAGATCCATTACCGTCCCAAATCTTAACA
CCTTGCTCAGACAATAGGTTAGCGTCTGTATCACCGGCCA
AAAACCACAATAGTTCAAGTATGATACCTCTAGTAAAAAC
CTTCTTGGTCGTTAGTAGTGGGAAGGTATCATCACGTAAA
CTAAAACGCAGCTGGGGTGGTGCAAAAGACTCAACGTACC
AGTGCCTGTTCTATCTGGCCTAAATTCACCTTCATCAATG
ATTCTTTTGCATAGATCAAGATATTGCTCTTCTTCTTTGT
TTTTTCCGTCCATAGTCATCCTGTACCGTTCTGTTATGAA
GCTCTCTCCTTGATACTTTATTGTTTGATATACACAGTCA
CTTACAAGTTTAGAAAATACAATTACAGCTATGCTATAGT
AAATATTTCAGGAAACGCGTCAATTAAGGTCTTTTTCATT
TTTTCTATTTAACGCGTCACCAAATATTAAGTTTGAGAAA
GAAGGTCAAAAAGCAACACCTCTTCCAACCTGTTCAATGC
GGTCCTACGTTGAGGACACAAAGCTAATCTCTTTGAGGTA
GCTGCAGTATAATGACGGGACCTTTGCATATTTTATTGGC
CTTTTCCAATGAAACTAATTTTTTAATTGAATCTCAATCC
CGTCCTTTACAGACGAGAGGGGAAAGAAGCTTGTTCGCAT
GATCCATCCTGGAATATGGATACATGTCATGTAATGATAA
ATCATTCCTACCTTTGCTGGTATCTTTCTGAAAAGGGCAC
ATTTAATTAAGAACTGCCAACAAGGAAAGATCTCCGTTAC
CCTACCCAACTTGTGAGCTCAGATGAATGAGAATAACTAG
AATACATACACATACGTCTAGTATCATTTCCCCCGGTGCT
GGGAAATCACCCGTAAAAGCAGTGAAGAGCTTATTAACTC
ATGATGTCTGATTTAACACCAATATTCCGTAAGTATGTTG
CTGTTATCGATGATGCTAGAAATGAGCAAAATGGTATAGA
TGATCATGTTGAAAGGAAACAAGAGGACTTCGGGAATTCT
AATGAAACGTGTGAAATGTTTAGGGATTCGTTTATTAAGG
AATGTGCAAGACTATTGAAGTTCCTAGTCGAATTAAACAA
GGTAATAAAACAGATTGAAAAAACTATTTAGATGACTTTA
ATATGAGTGATGCGGAAAAGGACGAGTTTGACATGGAATG
CAGGCTGCAAATTCAACAATATTTCAAAAGTTTGAATTCC
TAGAGAATTACGAAATGGAAAGGCATAATTTGTCGCTGAA
AAGATTTCAGTCAAAGTCTCACAGATGGTCAAAAATACTT
TCCAATAAAAACGACAACACTAAGCATGTGATACATCCGC
AAGACATTGAAAATGGAGTTTATGAATTTAGATTAGGTGT
CCTACGGTGTTTGAATTTGTGGATAAAATATGTTTCATCC
AAATTCACTACCATACAACAGGAAAGATTGATATTAGAAA
ATAAAATGAATTTCAATTCAACGCCTATGCCTACTTTATC
CAACAATGCGGATGATTTCTCTGCAGATGCAATAGACATC
TCAGTGTCACAATCTGCTCCCGTAGAAACTGTACAAGACG
AAGTAAAACATTATGAAGAGACGATATCCAAATTAACCCA
GGAGCAACTACAAGTGTTGGAGACAGAACATTCGGAACTG
CTAAATCAAAAAATGAGCAATTGAAAAAGTGGAGACTATA
AACAAAACAATTTTAGACATTGTCAATATACAGAACGAAT
TGTCCAATCATTTAACGGTGCAATCTCAAAATATAAACCT
AATGCTGAACAATCAAGATGACATTGAATTGAATATTAAG
AAGGGAAATAAAGAATTACGTAAAGCGAAACGAGCTGCTG
GAAGAACTGCTAAAATGACCACTTATGGTGCCATTATCAT
GGGTGTTTTTATATTGTTCCTAGATTATGTAGGTTAATAT
CACTTTCATAAGATATGTGTAAAATGGGTTAAAAAATCAA
TCTATCATCAACTTATTACTATTCATTTTATATATTAAAC
AATAAGTATGAATGCCTAGTATAATTTCTTAGTTGTAGGA
TTACTGGCATGCAATTCTGCCAACTGCGATAACCTTATGA
TCTATTGATGTTAAAACAATATTGTTGGTAATGTATTTGG
AATCAATCACATTAAGAGCAAAGTCTGGTTCTATAATTTC
GACTTCGACAATAAGTGACTGATTTGGATTAATTGAGATG
TCGTTAGTCCCGAGAATCTTCACCAATTTTACCGCGTTGT
GCGTCAAATTATGGTAAAGAAGCAATTCAGAACCCAAGTC
AACGGGATCACTTAGCGCGTGCGTTTGTATTGATAATTTT
ATTAAACGCAAGGCTAACAACTTTAGTGTGTTTGGTAAAT
TCGGTGATAGTGTATTCGTCTTTCTAGAGTGAATTATTAT
ATCACCCTTACGAATGTGAAATTGCTTTTTCGTGAAGTCT
TCGGTATTATGAATCTTAACAAGAACCTCTAAAATGTCAG
GGTTCAAACCGACTGATATATTATTTTTTGTGTTAGTCTC
CAGTATTTGTTTTGAATTCTTCATTCTTGAAACTATACCA
TAGTAATGAAAATCTTCATATTGTGTATGAATTTCAATTG
TCTGGCCTGATTGAATATATCCGCTGTTGATCAAGACTTT
GAGTGACACGTAATTTATCTCCGCTATCGGTTGAAGAACA
GAAGATTGCAGTATTGTGCCTACAAATGGCTCTTCCAAAG
TTGTTTCTATTTTGTTCATATTATGCTCTACCAATAGATA
TAGTTGCGAAAAAATGTCGGACCTTCATACCATTCGGGAA
CATAATTTATAGAGTCAAATTCTGACTTATACTTAGATTT
TGTGATGTTTTCAGTTTTATTCAAATTCGAACCTAATAAA
CCCGAACACGGGATAAATTGGAATTCTGCGTCTGTCCACT
GAAAGTTTTCCTTCAACACATAATTTAGCTCAGACTGAAT
CATTTCTAGTCGGTGCTTATCCCAACTAATTAGATCTGCC
TTATTCAAAAGAATTATCAAGTGCTTTTTGCATGCGGAAT
TCTTGTTCAAATAAGAGATCACTTTTAAAATTTCATAAAT
CTGATTATTTGGACCATCTAATGATTTTTCCCACGAGTCA
TAATTGCAATCAATAACCAATACATAAACTTCAGGATCAA
AGGTCAAAATTGAGTTCAGAGTTTCTTTATTGAAGTATTT
GATACTACCAGGAGTGTCTATAAGCGTCAAGGTTGATGAT
GGCGGTAGTAAATCATTTTCTACCTGAATAACTTTCTTAA
ACATGGAAAATCCATTTTCTCTTTCTGTTTTGGTATTGTC
TAGAATGACCTTAAAACTATTTGAAGATGAAGGATCCAAA
TTACTGCTTTTTTTTTGTAGTTCCCTCATTGATGACATAG
AAATTTCGTTTAGATCATATAAAAGATGACCAAGCAAAGT
GGATTTGCCTGCGTTTGTATCACCGAGGAACAAACATGTC
AAATTCAGAGGATGGGTGGCAATGAATGAATGAATATCAA
TCGACTCAGTAGGTGGTGTTTGAAGGTTAATTGGTTCCTT
TTTTTCGGCCTTGGGCACAGATTTGATATTTAAGTTTTCT
AATTTTTCATTGAAAGCATTAAGTTGGGCCGATTGTATTA
TATCATCAGGACTTGGTCTATTGAAATTCTCAATGGCTAC
TTTACGAGTTGTTTTCGGCAGGTTACAAGGCACAAAAATA
CCAAGGAGCTCATTGTTATGCTTTTTTAAGGACAGAAATG
ATGAATTCTGCGACGATAGCGGTATTGATGTACTCAACGA
GTTTTTTTATCTTTTATGATAAAGTTTGTGAACGCAAAAT
CGTCGGTTTGATTTATGCATGGATCGTTTTTCAAGAAACA
GTAATGGTTCATTTCTTTAATAGCCTTCCATGACTCTTCT
AAGTTGAGTTTATCATCAGGCGATTTCCTTTTGGTAGGGA
GTTCGTTTTCTTTGCTGTCTAATGTCACTGATTTTCCTTG
TTTCTCCAAATCACTATTTGACTTCTTTAAGGCAGACAAC
TTTAAACTCAATGAAACACTATGCTGGTTCGGGGTAAAGT
CGCTTCTTTTACCTTGTCTTTTGCAAGTAGCGTCTTCAGA
TCCTTCCTTTTGTCTCAGCATTGTTATCTTTAGTTTCTCT
ATTCTTATGTAGTCTTTCTAGTAAGGATGCACTTTTCGAT
GTACTATGAGACTGGTCCGCACTTAAAAGGCCTTTAGATT
TTTCTATTCTTTTTCTTGCTAATTGCTCTAATAACGACAT
GTCAGGTGGTACTGTAAGTTTCGAAGACCACCTCCTCGTA
CGTGTATTGTAGAAGGGTCTCTAGGTTTATACCTCCAATC
TGTTATAGTACATATTATAGTACACCAATGTAAATCTGGT
CCGGGTTACACAACACTTTGTCCTGTACTTTGAAAACTGG
AAAAACTCCGCTAGTTGAAATTAATATCAAATGGAAAAGT
CAGTATCATCATTCTTTTCTTGACAAGTCCTAAAAAGAGC
GAAAACACAGGGTTGTTTGATTGTAGAAAATCACAGCGAT
GGCAGATTATGATAGTGCGAAATATTGGTCCAAGCAGGGA
GCTCGTCGTGGGTTACAGAAAACCCGTTACTACTGCCAAA
TATGCCAAAGGCAATGTAAAGATGCAAACGGATTTCAATC
ACATAACAAATCGCCATCTCATTTAAGGAAGATTAGTCAA
GTGACAGCTGAGGACGCTAGGCGCTACAATATCCAGTTTG
AAAAGGGATTTCTACAGTTATTGAAGCAGCGGCACGGAGA
AAAATGGATTGATGCTAACAAAGTATACAACGAGTATGTT
CAAGATCGCGATCATGTACATATGAATGCCACCATGCATC
GTTCTTTGACGCAGTTTGTCCGGTACCTAGGCCGCGCGGG
CAAGGTAGACGTGGATATGGATATTGATGATACATCTGAG
AACGTTGAAGGTCCTTTGCTTATCAGGATCCATCCCTCAT
CTTTATCATCACCTTCTGAAGATGGAATGCTGCGAAGTCA
ACAAGAGGAGCAAGAAGTCATAGCCGCCGAGCTTTTGAAA
AGACAACTCAATCGTGCTAAGCGACAAACTGAAAAGGTAT
ATCAACCAGAGATGAAATCGGAAATTAGCGGGGATAGCAC
TCTGAAACGTGTTCAAGTCACCTTCCACGGGAATGGTCGG
GTAAATAAAAAGAAAAAGAAGGTTCCTCCACGGAAAGATG
GTATCAAGTTCCGTTGATTGAAAATTTTTCTTTTCAAGCG
ATGAGGTTAGCGAAGTTGTTCGAACAAGCCCAAATATGTT
TAGAAGGCAGTACGAATTGATACCCTGAACTGTTACTACC
CGTATACACGTATTAAGTAAGACAATGAGTAATGGACACG
TCAAGTTTGATGCCGATGAAAGTCAAGCCAGCGCAAGTGC
TGTCACGGATAGACAAGATGATGTGCTGGTAATATCAAAA
AGGACAAGGAAGTGCATTCAAGTAGTGATGAGGAAAGTGA
TGATGATGATGCTCCACAAGAAGAAGGGCTTCACTCTGGG
AAAAGTGAGGTAGAATCACAGATCACTCAGAGGGAGGAGG
CTATAAGGCTGGAACAATCACAATTGCGGTCCAAGAGAAG
GAAGCAAAATGAATTATACGCCAAGCAAAAGAAATCAGTG
AATGAGACAGAGGTCACTGATGAAGTAATTGCGGAGCTTC
CTGAGGAATTGCTAAAAATATAGATCAGAAGGACGAAGGT
AGTACGCAGTACTCATCTTCAAGACATGTAACTTTCGATA
AATTGGATGAGTCAGATGAAAATGAAGAGGCATTGGCTAA
AGCTATAAAAACTAAGAAAAGGAAGACATTAAAAAATTTA
AGGAAAGATTCGGTGAAAAGAGGAAAATTTAGAGTTCAAT
TGTTATCCACCACACAAGATTCTAAAACATTACCACCAAA
GAAAGAATCATCCATCATACGTTCAAAAGACCGTTGGCTA
AATAGAAAGGCTTTGAATAAAGGGTAATATATAGCATACA
ACATAATAAAATAATAGTACAATCACAAAATTAATCATAA
TGTTCATTTATCTATAATCAAACAATGAGAATATATACTG
AAGTTTGGTAGGTTATTCTTCAGAGATGCAGTACGATATC
ACCAACGGTATGCAGACACCTATCAAAACATAAACGGATT
CATCATGAGGTAAAACGACTTCCTGTTCAACGCTGAGATC
GTGATCATGAGAATCTCCACCAACAAATGCTGTGAAAGAC
GCATATAGTAAACTGCCACCACTCATAAGCAGAAGATTTC
CACTTATCCAATCCATCGTTGGCGAATGACTCAGATTCAA
AAGGGATAACACTATGTATCCGATCGGAGTCGATGACGCA
AACAAGAAAACGTTACAGATCACCTCCCATTTCATTAAGT
TTTGTCTCGATACCATCAAACTAGTGAGGGAAAGAACGGC
AGGAATTTTATGAATAACTATAGCAATTAACACCACTATG
AGCAGTGAATCATTGTTCGTTGTCGTACCTAATGCAATTC
CATCAGATAGTCCATGAATGAATAAGGCAAAGACAACATT
GTTTTGTATTAAGTTCATCCATATTTGTCTTGGATGGTTT
ATTATATCTTTCCAGCTTTGAAATTTGACAGCATCATGCG
TATAGACCGTTTGCTTTCTAGAAACCCATAGTGTAACCAA
CCTATCAAGAACATAAACACCTAGAAACCCAATTAATAAA
TTCACACCAACGTTTCCATCATGTTCGACACACGCTTTGA
TACCTTCCGGTATTACCAACATAAATGATGTACCTAACAA
CATTCCTATACCGAATTGTGATAGAACGGCAATCTTCACA
CGGTAACTACTAACATCGTCATTGATCGTTTGAGTATCTG
CGTTCGTAGTAAAATCAGAAATTGAGTCAGCACCTTCTTG
GTTTGTGACAATGGAACTTTTTGTTTATCAATATAATACA
ATGGGATAAGCCCTATGAGGAAGGTAGCAATCAAAAGAAA
ACTTGCTAGCAGTATTACACCCAAAAACTTCATTATTATC
GGTCTTGGTAACACTAGCTTTAAACCGCGCTTATTTGAGA
AGTTTTTATGCAGCTAAACTGTTTCTCGTCATTTTTTTAT
AGTTATTTCTCGAAAAATATTATAAATAGACATGCAAAAT
GATTAGCCATGTCGTATAAATTTATTACCAAGAACAAAAA
ATACACCCCGATGTCTTCCCCAGGGAATTCAGGCGTGGCT
ATAGATTCTACCGTTCTGAAAGCAATTGAATTAGGAACGA
GGCTTTTTAAATCTGGAGAATATTTGCAAGCGAAAAGGAT
ATTCACAAATGCTTTGAGAGTATGTGATTCTTATTCTCAG
GAGCAGATTATGCGCATTAGGAACGCGTATCAATTAGATA
CTGCGAGACCGGATAACAAACGATTATATCATCCTAGATA
CATAAAGATATTGGATAACATCTGTGCGTGCTACGAAAAA
TTGAATGATTTGAAATCTTGTTTGGACGTATCACAAAGGT
TACTTAAGTTAGAACCAGGTAATATCAAATGCTATATACG
ATGTACAAGGACGTTGATAAAATTAAAAGACTGGAAAAGG
GCATATAAAACATGTTCTCGTGGACTGCAATTATGCAATA
ACGATAGCAATCATCTAAGACAACAAAAACAATTCATTAA
AAATAACATGGTTCAAAAACAGGACGGCAAGAGAAGTTAT
ATAGATCCATTAGAGGAGACCAAAATAGCAAAAAAAAAAA
AGAATAATAATGTTCTAGAATCGTTACCAAAGAAGAAGAT
TAAAGGTAGTACCAAGAAAACTGATTTAGTTGGCAATTTG
CCGATAGAAATACTACCTATCATATTCCAAAGGTTTACCA
CTAAGGAGCTTGTTACGTTGTCGCTAGTTTGTAACAAATG
GAGGGACAAAATTTTGTATCATTTAGACTGCTTCCAAGAA
TTCAACTTGGCACCAATAAATTTTAAAAATTTTGTAAAGT
TTATGGATTTTTTACAACAGAATTTCACCAGGACGTATAG
AAAATATATTCTTTCACAAGTAAAAGTCAGTTCTAGAATC
ACTTCGGAAGAGTTACGAATAACTCAATTATTATTCAGTA
AAATGCCGAAATGTATAAACATCGAACGGCTTATACTGTC
AATGCCAACACTAACTACAACACAAATCTTTAAGTTAATG
GTTAGAGGAGGCACAGATTTTTTTACAAGGCTGCTGGAAT
TATCTCTCATGATAACTTATAGGCCTGATAAACAACATGA
ATTGGAGATACTGCAGACTTGTCCTCTGTTGAAAAAAATA
GAATTAATTTTTGTCAATTCACTGGTACCAATTTTCGACG
GAAATAATAGCGTTGGGAGGGATGGAAGTTTCAATGTGAT
GGCCCGTCATACTAATATGCAGATATCCACTGCGGATAAT
GATGAACAGGGAATAGTAGAAGAAAAGGTGATTTATAGTG
AGCTAGAGAAGATAACATTGATATGTGATAAGAAGAAAAT
TAAGAATTTTCCACTTTGTCGTGCTCTATTAAGAGGCCAG
TTTCCTCTATTGCAGAAACTGACGATAACTGGTGTAACAT
TTCCTATGAATAATCAAGACATAATGAATTTTCAATGGCT
ATTGAACTTCCCAGACCTAAAAGAACTATGGATAGAAGAT
AACGACAACTGTGAACTCAGTAAGTTTTTGCAATTGTTAA
AATTTTCGAATGTCTGGAAAAACTTGGAAAAGTTAACCTT
TAGAGAGAACAAGCTATATCCAATTGTTAATTTGGATGAA
GATCAGCCTGTTACGAATGACGACGAGGTGCCATCCATGC
TATTTTACAAGGAAAATCTCCAAAACCTGGAAAAGTTGGA
TCTAATGGGGACATCGATAAGTGGTTCTGCGTTGACTAGA
TTATGCGAGCAGGAATACTTGGATGGTCGGAAATTAAGAA
GTTTAAACATTGGGAATTGCCCCAACATCCAGTTCCCAAA
TAATCACGCTCATACAGCAAGGATGATACTGGATGTGAAT
GCAGTTTTGAAGAGACTCTCCAAGTTGGAAGAAATAAATT
TATCGCATCTCAGCTCCTTGAATGATAGTACGATGAAGTC
ATTCATTATTAATGTACCATTTTTGGAAAATTTAAAGAGG
CTTGACATTTCGCACAATTTTGAAATTACAGGAATATCAA
TATATGAATTTCTAAAAAATTTCAGATGGATCATGACAAC
GAAGCGGGAGGTCAACCACTGGCATATTTAAATATTGACG
GATGTTCCCAAGTGTCTCATATCACAGTTAATATGATCCG
AGCGCAGAACTTAGTTACTCAAGTGGATTGTGTTTATGAA
AGAGATGTATGGAGAAAATTTGGAATTAATTCATATTCAT
ACTCATAGATTAATAAATCACTGATGATAATGCAGTATCC
TTCGGAAAATTCTTAGAATATTTAATATAACAAAATGGCA
TGTACCTTTTGGAGTTGATGGAGGTGAGAATATAGAAAGC
TTTTTATATAAAAATGTACTTATTGTCTTTCATTTCAATT
TTGAAAAATGTCTGAATTGTTCATGAAATTGTCGTTTGTG
GCAGCCGACATAGCGTCCATGGGGAACCTGCTTGGATTGA
ATAAAGTGTTATCAAATGAACCGTTTTCAATAGCCGGTAT
GGGAAAATCTTCTGAGTTTGTTTGAACATCATAAGAGGAA
ATTGTTCCAGATTTTTTCTATTTTTCCTCATCTCTGCCGA
CATATTTTGATTATAATAAGAAGATCTTTTTTTGAATTGA
GGTCGTGATGGAACCTTCAATGGTGATTTCTTTAGCCGTA
AACTAGATGCACCGATGGCAAACGATAAAGAATTTGCCTT
CTGCCTTGTACCCTGCTGCGTGAATGAAGATTTTGAACGT
TGTGGAGATGTAGAAGGCGATGGAGAAGGCGATAACATAT
CCATTTTCCTCTTGTTGAAGGTAGAAGATGGAGAAGGCAA
TGGCTGAAGAGGAAATCTTCCCGGTGCCGCTGTTTTGTTG
GGAGACTTGATAATTGATAGTGAATTGGAGGAGGATTCTT
CCAAGTCAACTCCCGGCAAGTCAGCATCCATTATGGAAAG
AGATTTGATTTGCTCACTGAATCGAGGTTGGTAGAATTGT
AAAGGGTTTTTTATTGACGAAGAGATTATTATTTTCTCCT
TTAGGAATGTGATGGCCTTATCCAAGGCGAATTCTTGGCC
ACAGTTATTTTGAATCATGGAAATTTTCGGCCAAGTAGCT
CTTGCACCTAAAGTAGTTTGGTGCAATAGGAAAAGTTGAG
ATGGGTTCTTCAATACTTCGTGGAATTGACCAACCATTGA
TAGATCGGGTAAAATTGTGACATTGCCAGAGTATTGTTGT
AAAAAAAGGTGTTTCAATTTGGTCATCAAATAGGGATGGA
ACTCAAGCTCCTTTAGGATGTCTAAAAAATGAATAGTTTC
GTCGGAAAAAATTTGAAGATCTTTGTTACTTGGTTTCTGA
AACGGGCGGTAATTTCCTTTTCAATTTCACCCCCAACGCA
AGTGTTTGAAAACTTTAACAGGGGAAAGACATGTATATTT
ACCTGGCAGGCGATAATGTGGTCGACATTGAACATTTCAG
AAAGACGAGAAATGGGCATGTCATTATCTACAGATCCGTC
CATGAATTTCATGTTTGATAAATGTAAATTTGTTGCCCCC
ACTCTTTAATCTTTCCAGTGTGAGGATCTTTCTCGAATAG
CGGCGTGGAGGGGAAAACTCCAGGTAGAGAACAAGATGCG
CATACGGCAGACCAGATGAGAACGTTTGGAGCGGTTAAAT
TGTTTAGTAGTTTCGGCTGTTCGTATATGGAAGCAGGCGA
GACTGTGATATTCAGGATTTTTCCAGTCTTGTTGTAGGCT
TCCCTAAAGGTCAAGTTTCCTAAAAACGAAAGCATTGTGT
TAATCAAAGGTTGATTATTGAACCAGGTACCGTTTTGGCA
GAACCTCGATATCTTGATTAGTAAGTTTTCGTTGGGAGAT
TTGGAATTGTCGTCATTGAAGATGTTAAACTCCATATTAA
GTACATTGGTCAACAAGGAGGGAATTTCCTGGGTCGTGTG
GACGCAAAATATGCTGGCAACAATGGCGCCAGCACTGCTA
CCGCTGATCACCTTAGGCATCAGGTCCGATTCAAAAGGGC
GGCAAGAACACCAATGTGGAAAAGGCCGAAAGTGCTCCCA
CCGCTAAGCACGAGAGCCGTGCGCCCTATGTTTCTTCTCG
TCTGTTGCAAAATACCGAGGAGATAGTGATCGTTCATATT
TGACTGATGGATCAGCGCGGTGAGCACTGCTTGAGACTCT
TCTAGGTAGTCATGTATAATTTGTTTTGTGCCGGTATGCG
AGTGCCTGTAAAGATTAACGTTATTCATGTTGCCAAGATT
ACGGACCCACTTAGTTCTAATCAGATAAAGCAGGCGGTGG
TAGTCGTGAGTGGTTCTCAAATGGCGCATACGGATGGTCA
AGTCTTGCAGCAGCTTATAGTTATACAACGAGGACTCGTC
GATTGTTTTCCATTCGGAAAGTCCCGTTAAGTCGTCTAAT
CGCGACGCTATGTCATTCCATTGATCGTAGGAGATGGCGT
GTTTTTTCTGGGAAGACAAATCGGATATGAGCAGCTGTTT
ACGGGAGAGAGTCTTGTGGTATAACCATTTGAAGAGCGAT
GATGAGTCTGTGGCAGGAGTGTTGGAAAGTTCGTAGTATT
TGGATAAAAGAAATTCTGTTACTGGCAAGGTATTAGACAT
AGCAACGAAACAGAACCGTCTTCCTTGTGCTGTTTATGAT
GTCTTTTGTCTCCTATTGTTTTCGAATTTTATTTTTTTTT
TTTTTATTTTTTTATTTTTTTTTGTTTTATATAATTCCTC
GCGCTGCCTTAATGATAATTCTTGATTTACTAATTGTTTC
ATGACTTCTGGTGCTAAAGGGAAGGGGGAAAAGGGAAGCG
AAAACTTCAAGAGCAGAACGAAAAAAATAAAAAAACAAAA
CAAAACAAAAACAAAACAAAAGGCAAAACAAGGCAAAGAA
CCTGATGGAAGAAAGCACAACCAGATATTAATAGCAACGA
AAAATAGTAGAGACATTGAAGAATATGAGTTTGAGAACGC
CGAAGAGAAGCAGGACTAGCGATGAACAAGAACAAGAACA
AGAACAAGAGCAGGTACAGAACCCAGATACACATGTAAAC
AACGAGCATCAGCAGCGACCTGGGCCAACCACTCTATTGA
GCACGCCAGTACGTCTCAAAAATGGCTTTGGAACACCATC
GCCGCCGTCACCACCAGGCATAACGAAAAGCATCACTAAA
TCGAGAAGAAGGCCGTCGACAACGAGTCTTCAGGGTATAT
TCATGTCGCCCGTCAATAAGCGTCGTGTCGGCATAACCGC
ACATGGACGTGTATATGACCATAACGACGACGGACACGAA
AGTGAGAGTGAGGACGACGAAAATGAAGAAGAAAATGAAA
ATCAAAAGAAGTACGACGGACACGTTAGTATGCCTTTGTT
GCCACCGACAACGCCCAAGTCAAGACGGTCGGAGGTGTTT
CTGTCGCCGTCGCCGCGTTTGAGGTCACCTCCGACGGCTG
CGCGTCGGTCTACGGGCGAGCGGCCCATCCGCGAAATATC
ACATACTTTGCGCACCAGGCTCAATTACGCGTTAGTCAAG
CTGCAAAATGGATGGACGGACAAGACACTTCCCGAGCTGG
AGACGGAGCTTGCTCCAGCAGTGCAGACGCCGCCACGTCG
CTATCACAACAGATTTCCAGATAGTGCAGACGCGGGTACT
TCCGCGCATACAGCGTTTCTTCAGGCGCTCGGAGGCCACC
CACCACGGGAGGAGGCCACGGCTGTCGAAACACTGATGCT
ATTGTCGTCGCCTACCAAGAAGCAACAACACCGACCCGTG
CCGGCGACATCTGCTGGAGAACCCACGGACGAAACGGAGC
CCGAGTCGGATACCGAAGTGGAGACGTCTTAATGTGGTAG
TACGAGTTTTTTCTCCGCAATCTCCGGAGTGCTGCACCCT
TAGCATATATATAAAGTGCGTAATGTGCGTGCTAAAAAAG
CTCACTAGTGCGTACTCTGCTTATCTCTGCGTATCCGCCG
ATCAACATCCGCGGCTAAAATGGAACAGAACAGGTTCAAG
AAAGAAACGAAAACTTGTAGCGCTAGCTGGCCGCGCGCAC
CGCAGTCGACGCTGTGTGCGACAGATCGCCTCGAGCTCAC
ATACGATGTGTACACTAGCGCAGAGCGGCAACGCCGCTCT
CGCACTGCCACTAGGCTTAACCTTGTGTTTTTGCACGGCA
GCGGCATGAGTAAGGTGGTATGGGAGTACTATTTGCCGCG
TCTGGTAGCCGCCGATGCGGAGGGCAATTATGCCATCGAC
AAGGTTTTGTTGATCGACCAGGTTAACCACGGTGATTCTG
CGGTACGCAACCGCGGCAGACTCGGCACCAATTTCAACTG
GATCGACGGGGCCCGCGACGTGCTCAAGATTGCCACATGC
GAGTTGGGCAGTATTGACAGCCACCCGGCACTAAACGTAG
TCATCGGCCACTCGATGGGCGGGTTCCAGGCTCTTGCGTG
TGACGTCCTGCAGCCCAATCTGTTTCATTTGCTCATCTTG
ATCGAGCCTGTAGTAATCACACGGAAAGCCATCGGCGCCG
GGAGGCCAGGGCTTCCGCCCGATTCTCCGCAGATCCCAGA
AAATCTTTATAACTCCCTACGTTTAAAGACGTGCGACCAT
TTCGCTAACGAGTCCGAATATGTAAAATATATGAGGAACG
GTTCCTTTTTACCAATGCGCACAGCCAAATCCTGCAAAAC
ATCATCGATTTTGAGAGGACAAAAGCCTCTGGAGACGATG
AAGATGGTGGACCCGTTCGCACGAAGATGGAGCAGGCTCA
AAATCTCCTCTGCTACATGAACATGCAGACTTTTGCGCCT
TTCCTGATCAGCAATGTGAAGTTTGTGAGGAAGCGGACTA
TCCACATTGTGGGCGCGCGCTCCAACTGGTGTCCTCCGCA
AAATCAGCTGTTTTTGCAGAAAACTCTACAGAACTACCAT
CTCGATGTCATTCCCGGCGGCTCCCACTTGGTCAACGTTG
AGGCTCCGGACCTGGTGATCGAGAGGATTAATCACCACAT
CCACGAGTTTGTCCTTACCTCCCCGCTGCAGTCCTCACAC
ATTCCGCAATTGACCCTTGAAGAAAGAGCGGTGATGTTTG
ACCGGGCTTTCGACTCGTTCAAGAATGAAGCTTTGGTTAA
AACGACTAAACAAAAACTGTAAACACTTGTGTACACTATT
ACATATATTATTCAATAATAATTAACTGACGCAATCTATG
GCACTGGCGTGGTTTCTTTTTCTTTTGTTTTCCGTGCAAG
CGCGATGCAACTATATCGTCGAGGACGAATGTGTACCCGT
CTTTCCGCCAGACAGGTAACAAGTACTTCAATTGACTTAG
AAGAAAAACATTAAGGAACTTTAACGTAGGAGCAACACAA
TACCAGGCACACGCTCTTCGAACACTGAACCACACGCGTC
CGCATCAAACTCTTCCTCCCAAACATGAATTGGCTGTTTT
TGGTCTCGCTGGTTTTCTTCTGCGGCGTGTCAACCCATCC
TGCCCTGGCAATGTCCAGCAACAGACTACTAAAGCTGGCT
AATAAATCTCCCAAGAAAATTATACCTCTGAAGGACTCAA
GTTTTGAAAACATCTTGGCACCACCTCACGAAAATGCCTA
TATAGTTGCTCTGTTTACTGCCACAGCGCCCGAAATTGGC
TGTTCTCTGTGTCTCGAGCTAGAATCCGAATACGACACCA
TAGTGGCCTCCTGGTTTGATGATCATCCGGATGCAAAATC
GTCCAATTCCGATACATCTATTTTCTTCACAAAGGTCAAT
TTGGAGGACCCTTCTAAGACCATTCCTAAAGCGTTCCAGT
TTTTCCAACTAAACAATGTTCCTAGATTGTTCATCTTCAA
ACCAAACTCTCCCTCTATTCTGGACCACAGCGTGATCAGT
ATTTCCACTGATACTGGCTCAGAAAGAATGAAGCAAATCA
TACAAGCCATTAAGCAGTTCTCGCAAGTAAACGACTTCTC
TTTACACTTACCTATGGACTGGACTCCAATTATTACCTCG
ACAATAATTACCTTCATCACCGTCTTACTCTTCAAAAAGC
AGTCCAAACTCATGTTCTCCATCATATCTTCCAGGATCAT
CTGGGCAACCTTGTCAACTTTTTTCATCATTTGCATGATC
AGTGCCTATATGTTCAACCAAATCAGGAATACCCAATTGG
CAGGCGTTGGTCCTAAGGGCGAGGTTATGTATTTCTTGCC
CAATGAATTCCAACACCAATTCGCCATTGAAACTCAAGTC
ATGGTTCTTATTTACGGAACATTGGCCGCGTTGGTTGTCG
TATTGGTCAAGGGTATACAATTCTTGCGGTCTCATTTGTA
TCCAGAGACCAAGAAAGCGTACTTCATTGATGCTATTTTG
GCCTCCTTTTGTGCCTTATTCATTTATGTCTTCTTTGCTG
CTTTGACAACCGTGTTCACGATAAAGAGTCCTGCTTACCC
TTTTCCTTTACTAAGGTTATCGGCACCATTCAAATAAGTC
AGTTTTTTTTTTTGTTTTCACCATAACAAAGAGATGGAAA
GTTATACTAGATAAAGATTTTTAAAAAATATAAAAGAAAA
TAAAACGAAATTTATATTTTACACAGTGCATCTTGTCCCT
CTCTTTCTCGCTAAAACTTAGTTTCTTCTTCGCCCATCTC
ATGATTCTTCTTATGGTTTGTGAGGCTGCCTAGTCCACCG
AATACCCCTTTCTTGATCTTGCCAATGGCACCAACACCGC
CGCCTATCACGGTCGTACCAGCTTTCAAACCAGTACCTAG
TCCCTTGGATGCTATATCTCCGACCTTCTTTTCTCTTTTA
CTCACGCTAATGGTGTATCTTGGCTTAAAGCTGAAAGCTA
AATGCAACATACCACCGTCTTGACCAGCGTTCTCTAATCC
TTCTACCGGTACGTCTAATTCGGTAGTACCCTCGACTTTG
ACCTTATTCAATGGGATTTCTGCTGTACCAATGGTATCAT
CCGCAGATGTGGAATCCCAGTCCATGACTTTGATTCTTAG
AACATCATTTAAACGGTTATTGATTTGAATAGTTCCTTCA
TCATTCCATTTAGGATTCAAAGTTTTCTTAACAACCTTCG
TCTTGTAAGCGCAGTCTTCCTCATTATTGATGTAATACTT
TAAGTATGGGTCCGAATAACCATTTAAATCGGATGCTATC
AAGTTTTCTGCACTCCTCGACATAATCGTCAAATCACCAG
AATTTGTGATCAGGTCATTTGCCGGCAACTGTTTTGTATC
AATAGGGAACCATGATATTTGGAGCATTAGTTTAGCACTG
CCTTCACCTGAAAGATGTAATATTGATGGCTTATAATAAC
AGTTCTTAACTAACTCTTGTGTGGGTAGTTCTACTTCACA
AACGCATTTCTCCACTCTGTTGTAGTTTTTATTTTTAGCA
ACTCTAAAAGTGGTAATGGATTTGTCCAATTCTTTTATGA
TCACGTCACCTGACCAACCATTCTTGACAATTCTCGATGG
AATACGTGGACTAACAAATCTTGGATGACCATTATCATCG
AAAAACGCTTGGACGTATAGCCCAGAGTCGGGCAATTCCC
CATTAAGGACAGTGACAGCAAGAACACCTTGGTTGTATTG
CAATAATTCTGGCAAATCCAATTTCTGTCTATTACTATAC
ATGTCTTCCAATTCTTTGACCTCATTCCATTCTTGATCAA
ATTTGGCTTTGTCTTCTTTAGAAATTTTTTTCTCATCAAT
TGCTGACTTACGCAGTTCCAATGCTTTTTTCTTTTTGTTA
ACTTTATCTAAATCTTGGATTTCCTCTAACGTTAAAACAG
GTAAAGCGGGATAAAAGGAGGTATAGTATGTTATAGTGCC
CTTAGGTTTTTTCTTAGGCATCACTAGACGACCAACTTTA
GCTTTTTCATCAATAGTTTCCTCATATTTATCATTCTCAT
CCTTCTTAAATAAATCTTGAACGTTAACATTGAATTCACC
AAGTGAACGATCTTTGTTGACTGTTTCGACATCCATACAT
TGAAGCGTAATTCTTTGGTTTGGTGAAGTAACTGCAACAT
AAATAACTTGATTCCAGACAGGATTCAAAGTTTGGCTCTT
GAAATCAGTTCTACCCTTCGATAAACCATTAACCAAAACT
TTACAGTATGGATCAATGGTACCAAACTTTTCCAAATTTC
TCAAATCGTTTGCCTTCTCAATGAATACTCTGATGGCGCC
AATTGGTGGCGTGTAAGCTACAGAGTTGGAACCAATCTCC
AGTCTAACAGGTCTCCAATATGTGGTAATCTTTATGTCAC
CCTTTTGGTTTTTTAATGGAATCAAATTTTTGTTCACTTG
GCTTCTATCTATTAAATCATTCAGGGTTTGAATGGTAGAT
CCAATTTCTTCTCCTTTGCCATCCTTGACGACAAACTTAT
ATCTTGTTTTACGACGATCTGCAATAACTGCTTCGTAGTC
TGAATTCCACTTCAATGTACCAGTGTCAGTTGCCTTACCA
GTGGTTAACACTAGTTTAGCATTCAAGTAAACTTCAACGT
AGGCAGTAACCTTCTGTTCTTCTTCAGCAAAACGAGAACC
TTCTTCGACCACAACTTTAGCAATACCAGTATTCAAATCC
GGTAGTTCCTCCACAGATCCATCCGGCAACTTTTTCTCTT
CTAAAGTTGGGAAGAATCTTAAATCAAAAGTCAATTCCCC
AACCGGTTTAGAGTTTCTTAAAAACTGAGCTTTCAAGTTT
CTTTGCGTGGTTTTATCATGTAAAGTATTCAAGTTGTACT
GAATTCTGCCTAGGACTTTATCCTTCAATTTTGCACGCTT
ATCATAAACACTAATGGTCAAGGGGTCAGTGAATGAGTTT
AACAAGACGTACAGAGTTTCGTCCCAAACGGGGTTCAATG
TGTCTCTTACGGTTCTTGTCTTGGCAATAGATATATCGTT
AAATTCGAAAGATAAGTAAGGGTCGATTGATTCGTTCAAT
ATCGAAGAGGTACGTTTTAGCCCCTTTGCATTTTTGACAG
TTATTTCTAATATACCAATGGACAAGTTGGAACCAGATAA
GAGTTGTGGAATGTTCAATTGTAAAGAAAATGGAGGTAAC
AAGATTGGACCCATATATTTCTTGGCCATCTTTTGTATTA
GTGTCATAAGGCCTGGGATAGCTAAAATTTCCCAATTGAA
GATGGAACGGCCGAATAAGGTAGCAACAAAATCAAAATCA
GGAACCTTCAGTAGCTGGATATTAACAGTTTCGACATGAG
GGAAGGGAGTCATCAATTTGAATTTCACTCTAGCATGAGC
CTTGAAAGCAATGTCTGACACAGAAACAGGGATGGTGATA
CCAAAAATTTTGGCCTTAACAACCGCTAATTCATTAACGT
AATTTCTGACTTGCTTAGCACTCATGTCGCATAAATCGTG
AGGAGTAAAAGAAATACCCCAGTCCATCACAACAACATCG
GATGCAGTGTTTTGGAAAGTCTTCACCAAATCAACTCTGG
GGGTTTAACACCAAGTGTCAACTCATCGATCCATAGTTGA
GTAATAAATTTGGGAATCGCCTCATTAGTAGCCATTTGTT
CATTAGCTTGCTGAACGATTAATTGACTAACGGAAGGTTC
TAAAATGGGCCAGTACTTATCCAAAAAGGCATTCAACCAT
TCTAGGGATTCATAGTCGTTTTCCACTTTCTGCACCGTGA
ACTCTTTCTGGACTAACTCTCTTATGGAACCTCTGTATTT
TTTAGCAGAGGTTCTATACAACAATGAAGTGATAACGATG
ACAAAAAGGCCGACCCCATTGAAAACTTATAATGACCAAG
TGCAAATGATGCCACGCCTCCGATAAAGAAAATGGCTACC
GAATGATACCAGTCACCGTAAAGGCTGTCCGGTATGATGT
TATCTAAGAAGGTTTCTCTAGTCATATCCATCAATTCATC
ATCTAAAGTTAATTCGTCTTTGTCTTCCCAGCCACCAATC
TGTTTCCAGCCGACATAAGAAGCTTCATGGATACTTCTCT
TGAAGCTTTCATCACTAGCATGTGCCGCCTTCTCAGATGA
CACGCTTTTACTGGATTCGGTTTCCTCTTTCGTCTTTGGA
GGTTCTAACTTATCTATCCCATTTATGTTAGCTACTTGGG
CTGTTTCGGGCTTCTTTGGTGCTGTTACCCCAGTATCTTC
TTTGGCCATATTGTATGTACCACGCAATTGAAGTTTTCAG
AATGCACTAGCTATCTTTTTTTATCTTAGCTATTCTTCTT
CAATTATCCTACTTATTCTTCAGCAAAAAAAAAATAATAA
GCTAAGACAATGCTATACAAGTCAATTACCAGCCAGTAAG
TCCAAATTGGAGTAGCCAATGCTATTAGTTGATAATTTTG
ACGGCCGATTATACTATTCCAATTGCAGCAACATCCCTGT
CCCTTAGCTTTTTGAGGGGCCTTTTGTTATAATTTTTCAT
GCAGCATTCCGGTCGCCAAAGTTGTTATCACTTCTAACGT
AAATCGTTTTCTCGTTATGTCCGCTATTTTAGAATGAGAA
TAATGGATAAAATTGGCCTAAAAAGGGAGCGAGTATAACG
TTACTGAGATACAATTGTACATTTTGCCATGGAAATGAGC
CAACTAGTCTAATGAGATTTTCAATGCTTTATTTCTTTTT
TTAGTTTCTCATTTTATTGTTTCTCTAGTTATTAGTCCTT
TGGTTATTTTTATGTCACCACCTCTTGTCACATGACCATT
TTTGTTACTTGCTTGGTTTTACAATGATTTATACATTCTT
GGGCCTCTCTTGACATATTTTTATCGTCATAATAAGTTCT
TCATTCGTTCTCTAAAACAACAAAGTTAGACTCCATGGCC
AAGTTGGTTAAGGCGTGCGACTGTTAATCGCAAGATCGTG
AGTTCAACCCTCACTGGGGTCGTTAATTTTTAATTTTTCT
CCTACACTGTTGCTATGTCGGAGTTATCTCATAAGAGCTG
AAAATATGTGGTAAATTTAGTCAGTATCCTTCGAGGATCA
GCTAGAGCCTATTCAATGCAATTGTCATTAATCAGTGGCT
TGGTAAGGCAATAGAATTCAGTTATAAAATATAATATTAC
TAGAACAGGAGCATTATGGTATCAGCCAACGGCGACTTGC
ACTTGCCAATTTCTAACGAACAGTGCATGCCGGAAAACAA
TGGATCTCTTGGATTTGAGGCCCCCACTCCGAGACAGATT
CTCAGGGTTACGTTAAATTTGAAATACTTAATTGATAAGG
TCGTACCTATTGTTTACGATCCCAATGATATTGTTTGTGA
CCATTCTGAGATTTTATCTCCAAAAGTTGTGAAGCTGGCT
TATGAAGCATGTGGCGGGAACCCTAAAGACAAGGCCAACA
AAAGAAAATATCAATCTGTCATTATTTTTTCACTTCTTAA
AGTTTGTGAGTGGTATTCCATATTGGCCACTATGGAAGTG
CACAATGCCAAACTTTACGAAACCAGAAATTTAGCCTCAC
AACAGTTATGTAAATTGTTAATTGAAAGGGAGGAGACAAG
AGACCTGCAGTTTCTTTTCATGCAGTTACTGCTGCGTCGG
TACGTAATCAACGAGAACGATGAAGATCAAGAACCGTTGA
ATGCCTTGGAACTTGCCACAGATATGCACTGTACTACAGT
GATAGGATCGAGTGGATTTCAGCGTTGTTTAAAATGGATA
TGGAGAGGATGGATAGTCCAAAATGGCTTGGATCCCACAA
CTTTTATCAAGGACGATTCACTGGCGGAAGTGTCATTGAT
CTCTCATTTCAACCCCGTAAGATTAAAGGCGCCTGTATAC
CAAAATTATTTGCAGATGATCTTCTCATTTTTGTTTCTAG
GGCTTTATACCTTGGTGGTTAATGGTAAGGACTCTGAGAG
AGTCCAATCTTTCGATTTGTTAGAAAGCATATTTTATGTT
TTCAATACTGGTTTCATCTTGGATGAGCTCACTAAGCTTT
ATTATATTGGTTATGCGCACCTATCGTTTTGGAATTTATT
TAATGATACCACATATTTGATAATCACGTTTGCTATGGGG
TTCCGTGCAATGAGCGTAACGCCCCTTAATGCAAAATACT
CTTCAGAAGATTGGGATAAAATATCATATAGAGTCTTATC
CTGTGCAGCACCATTTGTGTGGTCGAGACTCCTACTATAC
CTTGAATCACAAAGGTTTATTGGGATTATGTTGGTTATCC
TAAAACATATGATGAAAGAATCCATTGTATTTTTCTTCCT
TCTATTCTTAATAATGATAGGATTCACTCAAGGTTTCTTA
GGTTTGGATTCCGCAGATGGTAAGAGAGATATCACCGGAC
CCATCCTGGGTAATTTAACAATCACCGTTTTGGGTCTTGG
TAGTTTTGATGTTTTCGAAGAATTCGCTCCCCCATATGCG
GCAATACTGTATTATGGTTACTATTTTATTGTTTCGGTTA
TCCTTTTGAATATATTAATTGCTTTGTATTCGACTGCGTA
CCAAAAAGTTATTGACAATGCAGATGACGAGTACATGGCT
TTGATGTCACAAAAGACGTTGAGATACATTAGAGCACCTG
ATGAAGATGTCTATGTTTCTCCATTGAACTTAATTGAAGT
GTTCATGACACCTATCTTTCGTATTCTTCCACCGAAGCGT
GCTAAAGATTTGAGCTATACTGTAATGACAATAGTGTACA
GCCCATTTTTGTTGCTTATTTCTGTTAAAGAAACTCGGGA
GGCTAGAAGGATAAAATATAACAGGATGAAAAGGTTAAAC
GATGATGCCAATGAATATGATACTCCATGGGATTTGACAG
ATGGCTACTTGGATGATGATGACGGTTTGTTTTCTGATAA
CCGAAATTCTGGCATGAGAGCCACCCAGTTAAAGAATTCC
CGTTCGCTAAAACTGCAAAGAACAGCAGAGCAGGAAGATG
TCCATTTTAAAGTCCCTAAGAAGTGGTATAAAAACGTTAA
AAAATGCAGTCCCTCCTTCGAACAGTATGATAACGATGAC
ACTGAAGATGATGCTGGTGAAGATAAAGATGAAGTCAAAG
AGCTCACTAAGAAAGTGGAAAACTTGACAGCTGTAATTAC
CGATCTACTCGAAAAATTAGACATAAAGGATAAGAAAGAG
TAAACGACATGTGTTCAAATACTGCTTAATTAATTTCTCA
GAAATCCATATATATATATATATATTGCTCCTCATTGCAA
CTTTGTAAATTTAATGTTCCTTTAATTTATCATTATTTAC
AATATTAACTAATCCATCTCCCGATTTTCGGCATAAAATA
AGTTTATATTTTGGTCTACATGAAAACAAAAGTTTAACTA
AACTAACGTGTACAAACCACTTTGAAACGTATATAAAGGT
CTAATAAAAACGACTGGCGTTTTGAAAGATAATATAATGA
TCTAATGCAGTTAAAAAATTTACAAATTATAAGAAGAAAA
GAAAAACAACGATTACGGTAAAAAATGAAAACTCCCTCTC
CTTTCTAGGTACGATAAATTATGACTTTCATCTTTCCCGT
TTTGAAGATCTATTTATCTCAATTTGCCCAGACTTTTTTT
TTTATATATATTTATTTTCCCCTCTCTAACAACTGCAAGC
ACTGTTTGCGCTGGTCCCATCATTAGCAGCGTTCAAATCC
ACTCTTTGATTGTTCGACTCACGTTCGTTACTTGCACTAT
TTTGCTCTTCAGCCGTCTTCAGTGGTATCTTTTCACCGAT
TCCCAAAAATACATCGTTAACATTCTCTCCTGTCTTTGCA
CTTGTTTCCAAAGAACAACAAGCCCTTTTCTTCCGCTAGC
TTTTCACCTTCTTCCCTTGCGACTTTTCTTTCCCCACCTT
CTTGCAGCATATCGATCTTGTTACCAACTAACGCAATGAT
GATATCCTTTGATGCCTGTTCATGTAATTCCTTAACCCAG
TGGCGCGCTTTAATAAAGGATTGTGGTTTTGTAACGTCGT
ATACTACAAGAGCAGCTTGTGCGTTTCTATAGTACATAGG
TGCTAAAGATGCAAATCTCTCTTGCCCAGCAGTGTCCCAT
ATTTCAAACTTAACAGTATGTTCATTTATAGTAACTCTTT
GAGTGAGGAATGCTGCACCAATGGTGGGCTCCTTATTTTC
GGCAAAATCATTAGATACAAACCTTAGGACTATTGACGAT
TTACCAACTGCTGCCTCACCCAACAGTACCAACTTTATGG
AAGTGACTGATGTGTTCATTTTTTTGTGTGATAAAAGGGA
TATTTTTTTATAGCTTAGATAAGTCGACGATCTTGCTTTT
TATTTTTAAAATCGTTGCCACTTTTATAAGATAAGCTGCT
CGTATTTTCACCTCACTTCTCTTTCTTTGTCTTTTCGGGG
ATATTGTTTTAGCAAAAAGCCCCATAATGCAAACCGAGAA
AACCAAAAAAAAAAAAAAACACGTATGAGGTGACAAGAAA
CTAGATAATCAGCAGACTAATATCTATAAAATAAATCCTC
TGGTATATACCTACCTCAGCATAAGTTTATATCGTCATAA
TCTAGGTTTTGGCTTTGTTGTTGCCTCCGGGTTCATAACT
ATTGAAGTAGCATTGGAGACAATTGAGGGTGTTCCAGAAT
CACCAAAGAACGCCACTGTTACTGTCAAGTCATCTCTGTA
TCTTCTACTCATCGGCGATGGTATACTTACCAATGCCGAT
ACATATTCTTTTCTTCCGCCCGCACTTAATGCATTTCTAA
TTAAATGAGTGGCGACGTTTTTGTCTTCAATAAGATACTC
TGGGTTTGATCCTGATGGTGAGCTCGAATTATTATCCTTG
TACCTGAATGCCGGTCTTTGTGCTTCCTTGTCTTCAGATA
CATCGATAACTTTTGGTAATTTCCCCGGTTCTGCCTTCAC
AGGTGCCAGATTCATATTTTTATCCATCCACCTGATAACC
AAGGAAGCAATTTCTTCATTAGTTAGTAATTCGAATAAAC
CATCCGAACCCATCACCATAAATTTAGTGTTCTCACCAAT
TTTGGCAGAAGTAATCACTGGTTCCGCAGTGACATATGGG
GGTGTCTTGAAATCCCTTGGCTCTCTTCTAAAATAAAGTT
TGGCAACTTCAGGCAAATCCGATAATGGTTTTCCATCGAC
TTCTTTGATCTTGTAGCGATAGTCTCCAAATGCCCTGGAT
GGTTGTAATGAACCCAATATTCTTCCGTTTCTTATAACGT
TTGGTTCTCCTGGATGTTCTTTCCTAATTCTCCGTACTTC
ATCCAAATTATCACCGGTCTGGTCGGTGGATAGCGACTTT
ACCGTCCAATTGCCCTCGTTGTCCAAACCACAAATTAAAG
CCCTTGAGTCTCCAGTGACAGCCACTTTCAAAATTGAGTT
AGTGGAGTTGTATAAACTTAATAGTGCACAAGAACCAGAA
ATCGCTGGTAAAGTGTTTGCAATATTTGTGTTGTTTGGAT
CTTGAAACAGCTTCCTGAACGATTCGATTACAAGATCATT
ATCTAGTTTCAAAAACCTTTCGAAATTGCAGAATCGATTA
ATTGGTTGGGGTCGGAATGGAAAACCGTTTTGTTCTGGTC
ATATACCTGACCTAATTGATACGCTACATAACGGACTAGA
TCTTTAGATAATTTTTCCGAAGTGAAAGGACCACCATGTC
CATCAAAAATTCCAAAAAAATACAAATCCTTCTCTATGGA
CTTGCCATCCTCACTTTCTATCGGAATGGTAATGATTTGT
TCTACGTGATCGTCTTCTATTGGATGGTTAGAGGGCAACT
GTGCCACATCATACCTGAATATACCAGTGCCACGGTTAAC
AAAATGGCTTTCCTCTCTATCATGTAGTTTAGCCTCTATT
TTAGAATCGTTCAAGATAAGAACAGATTGGTCATTCTGAG
ACCGTTGACTCTTTTGTGTCTCTGTTCCTTTTGGATTAGG
TGACGGCATGTTAATGTTACCACTAGTATTTGTAGAATAA
TCTTTTATTCCGTTAATTGTATCAAGGGAGAGGATCTTTT
TAGGGGAATAGTAGGAGTAGGTCAACAGTAGGGACCCGCT
TAGTAGAGCAATGTTTAGAGCTTTAGAATGTGATGATATG
AATAGCTTTGTCCTTGAATAGTATGTGCTGTTGGCATGTG
ATGTTGAATATGCACGTTGGAGAAACTTCTGTGTGTATTC
TCTACCAGATTGACATTTAGATAGAACCTTAACCGTTTTC
TTTATAGCTACGGTTCTAGTTAAGGGAGACATGGAGAGAT
TGAGAGAAGTAAAAGCACTTCTTCTGTTGAAAAATTTCAG
TAGAGCACAAATTCAATTAAAGTAGCAATAGATGTTTCTT
TTCCTGCCTATCACACGATTTCGTTTACCCTCCAATCGAT
CCTTTTTTTCTTTTTTTGTATCTTGTGTAGAAAGAAGTGA
ATCCTGTTTTTCTACATAATGAAGGGCCGGTAACTGCTCA
TTACTGAGTTTTAAAGTAGAAAATAAAAATGTATGCAATT
GGTCGCCAATACCTGATAACTAAGAATGTAACTATGCAAG
GGATAAGGAAATTTAGTCAATGCTGCCCATCACACCCTGA
ACAGCACAAGATTGCAACCTCTGAGAGTATTTCTTAAGTT
GGAGACTAGTGGAGGAAATGAATTGGCACGTAGCTCGTCG
AACATGATGAACTGTGATGATAATGAAAAATTTTTGTTCC
CCAGCGATGAGTTAGTGAAAATCGACAATATATCTTTTTT
TTAATCAATGTGTTTTACTATTTCTAGAAAGCAAGGGAAG
CCACTCTATTAGTAAACCTCTGGGCTTTACACATATAAAA
TCGCAGGAAAGTTATATTTCGAAGATGCCACCAAAAAGGG
AAAACAGGCCCAAGCGGCTGGTAAGAAGAAGGATAATGTC
GACAAGACGTTCGGTATGAAGAACAAGAACCGTTCTACCA
AAGTCCAAAAATACATCAAACAAGTGCAATCACAATCCGA
CCCCAAGAAAGAAGAGATGAGGTTAAAGAAACTCGAAGAA
AAAAAAGCGCAGAGAAGCCGAAGAAGCTGAACGAAGAGCA
CTATTCAACCCTGTAGCAGACCAAAGGGTTCGTGCGGGTG
TAGATCCCAAGTCCATGGTTTGTGCTCTGTTCAAACTGGG
GAATTGTAACAAAGGTGCCAAATGTAAGTTCTCACATGAC
TTGAACGTCGGTAGAAGAATGGAAAAGAAAGATTTATACC
AAGATACAAGAAGTGAAAAGGAAAATGACACAATGGACAA
CTGGGATGAAGAAAAGCTGAGAAAAGTTATCCTGTCGAAG
CACGGTAACCCAAAGACCACCACCGACAAAGTATGCAAAT
ACTTCATCGAGGCCGTGGAAAACGGTAAATACGGTTGGTT
TTGGATTTGTCCTAACGGAGGTGACAAATGTATGTACAGA
CACTCCCTACCAGAGGGCTTTGTGCTGAAAACCAACGAGC
AAAAGAGGCTCGAGAGGGAGTCGCTCGAGAAACAGCCAAA
AATTACGCTGGAGGAGTTTATCGAAACAGAAAGAGGGAAA
CTAGACAAATCCAAGCTAACACCAATAACAATTGCCAACT
TCGCCCAATGGAAGAAGGACCACGTCATCGCAAAGATTAA
CGCTGAAAAGAAGTTATCTAGTAAGAGGAAACCTACTGGT
AGAGAAATCATTCTTAAGATGAGCGCCGAAAACAAGTCAT
TTGAGACGGACAACGCCGACATGCCAGACGACGTCACCCA
GGGATCCGCATGGGATCTTACTGAATTCACAGATGCCTTG
AAGAAGGCTGACCACCAAGACGACGGCGGCATCAAGGACT
ACGGTGACGGTAGCAACCCCACCTTCGACATCAAAAAGCC
AACTCCGCCACGCTCGCATAGTCTAAAATTCATATAGACT
AAACTGTATATATGCCACCGTATATATAATACACGCACAC
ACACCAACACAAAGCATGTCACGTCATGTAGCTGATCACG
CAGCACGACCGCGGCCCATGCTTATCTGCCGTCTTTTGCC
CCTTTCGATATCCCACGCCCCACGCCCCCACGTTGTTGAG
GTGTTTTTTCACCTCGGATCCGCCCGACAATATCTGGGAT
TAAAAGTGCTCGAGTTTTGCTCTCTATTTCACAATCGGTG
ATAGTTGAGCTTCCTTTCACTGCATCTCTTTGCAGCCTCG
GGGGATGAGGCTATATACTTAGAGGGCCTGAATATATGTT
TGACGCATCCCTCCTTCGTACGCTACCATCTGTTACTCTT
GCACCGTTATTATATGCTTGTAATTTTTGTTATATAATAG
GCCTTTCATTGTTTTTAATATAGACTTTCATCATAGGGCA
TCCGGAATTTCTTCTCAGAAGCCTCGCAATTTTTCTTTAT
ATTAGGTTTTTCAGACTTTACATTTGTACAGAAACTGCGT
ATTGTTGACCATTACCGAGAGGAAGATAAAAAGGCATAGA
TAGTTAAGTTTAGCATTATAGAACCAACACAAACAAAACA
ATAGAAGACAAAGAGTAAGTTCAAGACAAGTAGACAATGA
CACACATCACACTGGGACAAGCCATCTGGGCCTCTGTCAG
ACCAATCATCAAAATCTATCTGATTATTGGTGTAGGCTTC
GGTTTATGCAAGATGAACATCTTAACCGTTCAGGCCACAA
GGTCCATCTCTGATATCGTTTTAACAATTCTGCTTCCTTG
TTTATCATTCAATAAAATCGTAGCAAATATAGAAGATAAC
GATATCAAAGATGTCGGCATTATTTGTCTGACGTCTGTTA
TACTGTTCGCAACTGGCTTGGGGTTTGCCTTTATTGTTCG
CAGTGTGCTGCCTGTTCCTAAGAGATGGCGTGGTGGTATA
CTTGCAGGAGGTATGTTTCCCAATATCAGCGATCTACCCA
TCGCCTATTTGCAATCCATGGACCAAGGGTTTATATTTAC
AGAAGCAGAAGGTGAGAAAGGTGTTGCCAACGTTATCATC
TTTCTGGCCATGTTTTTGATATGTGTTTTCAATTTAGGTG
GTTTCAGACTAATTGAAAACGATTTCCATTACAAAGGTGA
TGACGATGAAGAAAATACGTTGACCAATGATGATTCTGCC
CAACAGCCAACACAACCAATTGAAGGCAATTCTTCTTCTT
CATCCAACCAAGATATCCTGAAAGAGCCCAACGAGTCTAC
CGTTCCTAACAGTTCACAAGCAAGCTACATTTCTGAGAAA
AATAAAAAAGAAAAAACTGAACTCTCTGTCCCCAAGCCTA
CACATACTGCCCCTCCAGCAATAGATGACAGGAGCTCGAA
CTCATCCGCGGTGGTCTCTATCGATAGCATTACACACTCA
CTACGCACAAACCATGTGGATGCCCAATCTGTAAGCGAGC
TTAACGATCCTACTTACAGAACTAGAAGTCAACCAATAGC
ATACACTACCGAGTCAAGAACATCACATGTTCATAATAAC
CGCAGGAATTCCATCACTGGCTCCTTACGTTCCATCGATA
TGCGTGAACTACCCGCGGAAGGCATGTCGGATTTAATTCG
TGAATACTCCAATGTTGATCAATACGGTAGAAGAAGGAAA
AGTTCTATCAGCTCCCAAGGAGCACCCTCTGTTTTGCAGG
CAGACGGTACTATTTCTCCAAATTTGACTAGAACCTCCAC
TTTACAAAGAGTCAAAACTTCCAACCTAACAAGAATAATC
ACCTCAGATGCCACTGTTAGTAAGAAAGATATTGAGACTT
CCGGTTCCTCTTTACCAAAATGGCTACAGAAATTTCCCTT
AACAAAATTTTTCGTCTTTTTTCTAAAAAATTGTCTAAGG
CCTTGTTCCATGGCTGTTATCCTGGCTTTGATTATCGCTT
TTATTCCCTGGGTAAAAGCCCTTTTCGTTACGACCAGTAA
TACACCAAAAATCAAACAAGCCCCAGATAATGCACCTGCT
CTAACTTTCATTATGGATTTTACATCTTATGTTGGAGCCG
CTTCAGTTCCCTTCGGTTTGATTCTTTTAGGCGCTACTCT
TGGTAGATTGAAAATTGGAAAATTATACCCTGGTTTCTGG
AAATCCGCAGTGGTATTAGTCTTTCTCAGACAATGTATCA
TGCCGATCTTTGGTGTCTTGTGGTGTGACCGTCTAGTGAA
AGCGGGATGGCTAAATTGGGAAAACGACAAGATGTTATTG
TTTGTTACCGCCATTACTTGGAACTTACCAACAATGACCA
CCTTAATCTACTTCACTGCAAGTTATACCCCTGAGGACGA
AACTGAACCCGTTCAAATGGAATGTACCTCTTTCTTTTGA
TGCTTCAATATCCTTTGATGGTCGTTAGTTTACCATTTTT
GGTGTCTTATTTCATCAAAGTTCAAATGAAATTATAAAGT
TCGTTAAGGAAGAAACAAGATCTATTCATGCATTCCCATT
CTCATTCTCATAATTTCATTTCATCGTACAACTGAATCAG
GGTGTAATTTTATAGTTGTTTGTTGGTCTTTTTTTATCAA
CGTAGAATTCACTTATTTCAGATTTTATAGAGTTTCATAG
TATAAAAATAATAATGAAAACAAAACTTCATGCTTTTTCT
TCTGTTTATACAATTTCACTTTTGATTGTTATTCAAAAAA
TAACATTTAGTCGCAGCTTCTCAGTGTTACTAATCTTTTT
CTTCTTTTTTCGAACATAAGATTTTCTGATGGAACGAAAA
AGGTGATCTTTAATTATTTGTGAATCATAAATATCCTTTT
CATTAATTTTTAAGTGGTATAGCGTATTTACATATAAAAC
ATACATGATTATTTCATGTTTATAATCAAAAATTATAAAT
AATTATTTAATCTCTAATATAGATTAATTAGAGTCTTTCC
ACAACTCAGTAGCATCCAATAGTCATGACAAATTTACTGT
ACTTGGATGTGTTAAATATTGTCCTTTTCATAATCTGATA
ATAAATAAATGGAAATATTTTCACCATAGTTTATGCCAAA
TTGTGCTTCTATTTGAATTTTCTGATCAAACCAGGCTTGC
ATTATCGATGCTCTATTTTTCGCCCAAACTTCCATTATCA
TACTAGAATTTTTGGGCTTATACCTTTAGTTCTCACAAAT
GTGCATAAATCTAAAATGACACCATGCTTATTTAACAACT
CTGAAACAATTAAAGTCGTTAGATTACCCAAGATGGGATT
ATGTCGTTCCTTACACCTAATTAAGCACACTAATAATCCA
CCTGCTTTGGCAATCAAACAACTACCAATGTCACTGTGAA
CATCTTTAACGGTTCTCTCCAAATCACTAACAAAATGTGT
CAATCCTAGAATTTCAATGGATTCATGAATACTTCCCAAA
ACAAACAACAAGTTCAAATTGACGACCTCTCCCTGTGAAT
TCGTGCAACTTACGTTTTTGATAAAGCCCAGATCACCAGT
TCTCAAATAGCTTAAAGTGTTATTCACTTCGCTCTTCATC
TTACTTTTGAATTGTTCTGTGATAAAGGGATCTTTGTACA
ACTTGTTTTTTGAACTGTTACACACAAAGTAGTCGAATGC
ATTAGCTTCCGAACAGCACCAAATCTCACCGAATTCTCCA
TCAACACATGGTAGGAGTGTCTCTGGATTAACTACTGAAA
CGTCAGTACATACAGGAACAACACCAGAATCTTGAATCTT
GATATAGTTTCCAGCACTTACATCATTGGGGTTGACTTCT
CTAATTATACCTTCCCTCAGTGAAAATGGGTCTAAATATA
GGTCAACCGGAGGAATATCCAGATACGACCTTAATGATAT
AAGCGGATTGAAGTGATGTTGATAGACATAACTTATTTGT
GTACATGATAGGGATATGGTTGAGTACCGTTTTAAAATAT
TTTCAATTGTATAAATCCTTGGTCTATTAGGAAAAGGTAT
CATGATATTTCGAACACCCTTGAAAACATCTTCTCTAAGC
GAGCCAGATGTATTGTTTTTGGCAGAGTTTATATTCTCCT
TCTTATTTTTGAATCCCTCAATCAAACTAGAGGCTCTATC
CAGTAAAGCATATAACGTTTCAAGCTTCAAATATAAATCT
TTTACGTTTAAATTTTGAAGGCCAATTAAAAACTCCTTAG
GGTCAGTAAGAACATCAGTAAGGCTGAATAAGCAAGTTGA
AGCACCCGTATAAATTCCTAACAAACAGCTGAACATAAAG
CCCAATCCAGATGTATGAGAACATATAGAGAAAAGTGGAC
TATTATTTCTTAACTGCAAAGTTTCTTTGACTATTTTGCT
TGCATTCAGTAAAGACGAATGTGTCATTGTTACGTGAATA
TTAGATGTTACATCATACTCTGTATTTACCCATACAACAC
ACGGTGTCATACCAATCCTAGTACCTGGTTTGGCCCCAAA
TTTCTGCTTTAACACATTCTTAAACATAGATACTGTTAAC
GCATTCTTTGTCTTGACTTTTGAGAAAACTGTAATCTTGG
GTATCAAACTTTTGTATTTCTTAAAACATTTGTTTACGAC
ATTATTATCATTCAACAATGAGTGCAATTTAGCATCAACA
AATACTCTTTTCACTTTGTAACTTTGAATAATATTAACCA
AGCCTTTTAGGTCCTCTTCTATGACAGACTCCTTAACGCT
TGGTAGGGGAATTACCAATAAGTTACAGTACAGGCAGGCC
ATGATCATCGCTACGTATTCAACCGAATTTTCACACATAA
TAATAATAGGGTCACCATGCTTCAATGGAATTTTAGAACC
TACGATTTTTTTCAAAAAGCCTGCGACAATTTTACCAAAA
CTTGCCCATGATACCTTTTTGTGAACGTTATTATCGTTAC
TAGCTGAAGAGTTGACTAGGTTTGTGTTTGTACCATCACT
GAACGCCGTTTCGTTCCCATAATTAGAAATTCTCCATTCC
AGAATCTCTAAAATCGATTTGAAGTCTGTGAGTTTTGTAT
GGCTTCGAGTGTCAACAGACTCATCTCTGTAATCAACACC
ACTGCATTGTAGGGCAAGTTTTGGTTTAACGGGACCGCCA
TTACGATATGCTGGTTCGATCATAGCGTATTCTTCTTGTA
AAGCCATCTTTCTCAATTTTGATAAATGCTCGGATAATAT
ACTCTCATTATAGTACGCTGAATGGGGCAAAAAATCCAAT
ATGACATTATCGAATTGAAACTTTACAAACTGTGCACTGA
GATCATTGTTTAAAAACTTCTTCTCTACCGTGCTATTGGC
CAATTCCAGAGAACAATATCTCCTAGGTAAAGTATCTCTC
GGCACAACTAAAATGCACATTGGTTGGATTTTATGAAAAA
TCCAAAGAATTCTAAAAATTTGGTCAGTTAAATCATTCAT
TTTCGTTTCTAATTTGTTCCTCTGTGTTTCTGCAAATTTC
ATTAAGGTAGTATCTGTTGTTTCGCCATTTTTACTCTCTT
CTTCGGTTTTTGCTAGGGAGCTTTCTACCACCATAACTAA
AAAGTGCTCTTCTTTATGGTGTTGTAATTCAAATGCAGCA
ACCTCAAAAACTGTATTTACTGTCCTCACAACTGTTTCAG
TAATCTGTTGTAGATAGTGGGATTCAACAACTCTTTTGTA
TCCCGAAGATGTTTCGCCACTTAAACTCGAAATATCAATA
GCCTTAGTGCTTTCTGCTCCAGTGTTACCTTTAGGTTGAG
CAGATTGATTCCCTTTTTGGCATAAAGAAGGTTTGATGTG
TGAGCCCAGTTAGGTAATCTGATTAATCTATTCTGTAAAA
ACATATCTTCTATGAGTGAAAGCACGTATATCTTTCCGTT
ATGAACAAACCCCATAAGCTTGGTTCTCATAAAGTAGGTA
TTTGCAGGACAAATATTCAGAATGGTATCCAATTGTTCAG
TAACTGCTTGCGATTTTTCGTTAGTAGGCATTTCATACTT
TGCCCAAGAAAACATTTCGGAGTAATTTAGTTTTGCTTTG
AACACAAATTCGTTCACTTTATCCATCTGGTAAAATTCGT
CGGTGATGTGGTTAGAAGAGATCCATATTTCTCCAACAGT
GAGGTCTTGCACCAACGTATTCGTATCTGGATTAACCACA
CATAAAGTGATATCAGGAATTGGGAAGCCAAATGTTTCTA
ATTTAAGATAATCTTTGAAGGAGCTTGATGAATTAATCAT
AGCAGTTATGCTACATTCAACCTCATTAAGCTTCAATTTC
TCGCGGTTTATAAACAATTCATTTTGAAGCCTTAGTTTTG
AATTATGTATTGGAAAGTTCTCTAGGTTTCCTAATTGATC
TCTTATAGATATAAAGATACCACCAAAGTCCAATAACGTT
AACATGGGAGAATAACAAAATGGTGCATCAATACATCCTA
AATTTTTCAGCCATTTATGAACAACCATCTCGCTTACATC
GGTATCTATAGTGGTACATGAGGTTAAACATGACTTGATG
CAACTGAAATCTATTTTGTGCTTCTTGGAAAAAGCTGATT
CGGGATTTTCCAAATAATTAATAACTACCTGCTTCAATTG
TAGCTGATCATTCAGTAAAATGTCGGCTCTAAATTTATCA
ATGATATTTTCATAGCCCCCAGGTCGTTGTAATATACTAC
TATCGATAGATATCATAAGATTACCAGTAAAAAGATTGAA
AAGCACACCCATTATCAAACCAGTAGATCTAGTAGGGTCC
AGACTATTCAAGATAACAAACCTTGAGTTGGTTGCCATAA
TTTTTTTGTGAAATGGCTTCCTGATGCTTTGTGATTTTTG
TTTCCAGTGAGGCATTGATCGTGAGTTTAGAATTTTTGTC
ATCGTTTCAAATTGGTTTATTAAGATGTTATGCTTCATGA
CGACGCCAGAAAGACGACCTAGCGGTGTTCTAGTAAACTC
TATATATGAAATATTCGGTATATCAAAGGTAGGCGAAGTT
TTTTTTGCCTTTGTGTACGTCCCTAAGTCATCAGTCTTGA
CAAATTTGATTTGCTGGAAAACATCGTTCTTAACCAGTTT
AACTTTTGAATGATTTGATGACGAATACAAGTTATCTAAT
TGTCTATGACATGCGTTAGAAATCAGAACAAATTTCGAAT
TTGTTACTTTAATTATCTCAAGGATCTCACGCAGAGAATA
CGTTTCGAATGAGACTGGTACAGCTGCCATGCCGGATATG
AAACAGCCTAATAATGCAATAGTAAATTCGATGACATCAT
TTTTATTGTACCATAGTAAAATCTTATCCATTTTGTAAAG
GTGACTCTTATTCAATTCATGTGCTACCCTCTCCGCTTTC
AAATAAAGTTTATCCCATGTGATGAACGTTTCTTTGCCTT
TAGAATTTATGCTGATCATCGCTGTTTGACCATCATAATG
TTCAAAGCGTCCCCGTAAAATTAGCGGTAAAGAATCCGTC
ATTGCTGAGTCTCCACTGCTAGTATTTTCGGCTCCAGTGT
GTCTTGGTAGTAATGGTATCATAGGATTATAAACGGCATC
CTTCACTGAACCGTTTTCATCACTGGAACCTGGCAATGAC
GATTGCAAAGAAGCTGTATATCTCTTGCTCCGCCTTCTGG
GAGTATTGTTCGCAGAAGTCGAGTTTATAGTTGTGACACG
ATAGATAGAATGACGTCTGTCAATTGAATTAGGTAACGAC
GTAATGGATGATGCAAGACTTGTATTTCTTCTGTGCAAAT
GTTTCGACTTTCTCGAATTGGGAGATCGAAGCGGGGTATA
AGGCCTCATTTGGGAGATTTCAAATTTGTCTAGCAATTGT
TTTCTTTTGGTCTCATAACCCTTTCTTGTTAGATTTTCAT
CCTTATAGTCTTGAATTAACTCATTTAACCGACTTTGCAG
ATCTAGAGGTAAGGTAGGAGGAATAGAAAAATCCATTGGA
GTAACTCAATGCCACACGCTTTTACACAGAACTGAATCAC
CCTAACACCAAGTTTACGGAAGCAAATGTTAAATCTGTTG
AAGCTCTTTTGACTACATTATAAACAGAAATAAAACATAC
TAGAAAGTAATCGGGTTTTGACGATTTCATCCATTACCCG
TCCGAATGATGGCACTTATAAGATAATGAAGATGTACGCA
GCATTAAAACCCTATTTGCAGAAGCATAGTAAGACGCAAC
GTACGCTGAATTAGACTGAGACATTACAGTTGCTTTGACA
TTGGGAAGATAATTGGGATTTAGAACGGAAAAAAGGAAAA
GACAAGCTAATTGTAGAGATGGGCAATTCAATTTCGAAGG
TTCTGGGAAAACTATTTGGCTCGAAAGAAATGAAAATTTT
GATGCTAGGCCTGGATAAGGCTGGTAAGACAACAATATTG
TACAAACTAAAATTAAATAAAATAAAGACGTCTACTCCCA
CTGTCGGTTTTAACGTGGAAACCGTTACTTATAAAAACGT
AAAATTCAACATGTGGGATGTAGGAGGACAACAAAGATTG
AGACCTCTCTGGAGACATTATTTTCCAGCCACCACCGCAC
TTATCTTTGTGATAGATTCTAGTGCTAGAAACCGTATGGA
AGAGGCCAAAGAAGAGTTATATAGTATCATAGGTGAGAAA
GAGATGGAGAATGTAGTACTGCTGGTATGGGCAAACAAAC
AAGATTTGAAGATGCAATGAAACCTCAAGAGGTTTCCGAT
TTTTTAGAACTGGAGAAAAATTTGAAAAACCAACCTTGGT
GTGTCATCGGTAGTAACGCCTTATCCGGACAGGGTCTTGT
TGAAGGATTATCCTGGATTTCGAACAACACAAACGTTCCA
AAGAAATAAACATTGCATTTATTGGTGTTGAATCTGCATA
CACCGATTGTTCATCCTTCATTTTTACTGGATTGTACTTT
ACTAAAAAGAAAACTTCTGGAAAAAACAGTATCCAAATAA
CTAAATAGCTTTAATAATACAATATAAAAAATGGAGACAC
TGTTGTGAAAAGTCAACCTTTACTACGGTTTCTGTCTTTG
CCTTTGATCTGCTCACTTTTCGGTAACTTCAACACTACCG
TCAGAATTACCGAAGTAGGCTTTTGAAGCGTTGTCGATGA
ATAAACCTGTTTCCACCACGCCCACTAACAGTTTGATTTC
TCTATGCAATTTTCTTGGATCGGAAATTTCACCGAAATCC
GCATCGATAATGAAGTTATTATTGTCAGTTACAACAGGAC
CTGCTTTAGCAGAACCTCCTTGTCTGATGTCAACTTTTTC
AGCATGCAATTGTTCTAATAGATCATTCTTGACCCTCACG
TATGAGGAAGGTACAATTTCAATGGGAACACCTTGCCTCC
AGTTCTTACCTAAATGTTTTGGTGACTTTTTTCTTGAATC
AGCAACGACAATGAAGGTTTTAGCACTAGTACTAACCAAT
TTTTCTTGAAATAGACAAGCACCACCACCTTTAATTAATT
GTAAATTCTCATCCACTTCATCAGCACCGTCAAACGCTAT
ATCAATGCGAGGATACTGTTCAATGGAGCCTAATTGCAAC
TTGTTATCCAAAATCAAGTTTCTTGATTGGAATCCTGTTG
GAATGCAAATGAATTTAGACGCTACTTCATAAAATTTAGG
GTCATGCAAATATTGTCCAATTCTTTCGGCAACATAAACC
ACTGTGCTACCACTACCAATTCCAATAATTTTGTGATCAT
CAAATTTTAAATTTTCATCAACTGCTCTGTATGCTGCAGC
TCTCTTGGCATCCTCCAAAGGATTGCCCAAAGATTCTAAC
GCATCAATTTTTGGGACACCGGCAGCCATTTCTTTCCTAT
GTTGTATTTATATGAGGTTGCAGTATGCGGTAACCAAGTT
TATGTAACACGATGTTGTTAATTTTCTACAAGAGAAAAGA
ACGTCCCAGTACAAAGAGAATAAATTGCATGTAATAAATT
GAAACAGTTTCACACTGCAACGCAAGCCGTACATATATTA
TATTATCCAAAGCGTACGTAAACTGACACCCAATTACGAA
CCAGATGAAATTTCACCGAGTTAATCGCTTTTCCCTCATC
GCAAAAAAAATTTTTCAACTCATCGCGACTTTTCACTGCC
TCGGCCACAAGCAATCTGGGCCATGCCATTACTCCCATTA
GCCCGAAAAAAAGAGGGGGTATGAAGCTAGTACATCATTA
TAACAAGTACTAAACTCAATTAATTCACTTACGAGACTTA
TACCAACGCTGGTTGATATACCACATTTGGCAGCATCCAA
GGTTTCTCGTAAAATAGCTATAGTGTGGCGGACTTACCGG
ATGTCATTGTATAATCTTTTTATAGAAAAAGGCTTTCTGA
AATTTGAACATGACTAATTAACGCATATCAGGTGGGTAAT
CTTTCCGCAATACTATAACTTTGCTAGAAGTTATGTAAAC
GTTTTAGTTTACAAGAGAAAGTTTTGTGAACATTATCAGT
GCCAAAACAGAAGCGGTATTACGATCGAAAATGCCAAATA
AGACCGTCCGATGCCCCTTTCTTCTGCTACTCGTGATCTC
ACCGGCAGATAATGATTGAGTAATATCATGAATCTCTCCA
AGAAACAATACTCAACTTAATGCGTTCGCAAACTGCTATT
AGAATAAAAATAATGTTTCAAAAATAACGATCTTGATGTC
TATACCAACCATGCATGATTTCCTATTGTGCGTGCCTTAT
TTACGCACGTTTTTCAACATACGGCTCTATCACCGAAGGC
GCTCAAGAGCAGAATAATATGACCGTCATTCATTTCAAAC
CCATACACAATGAACCTTATCACACCCAAACATATGATAT
GGTATTAAAAAATGAAAAAAATTCATTATTCTTTAGCGTA
ATTATTGAAGAAAAAACAGTGCGCGCGGTAATTTTTTGTC
ACTCAGTAACTAGAGAGAAGCCGAATGTACTCCCCCGGCT
AGCTGGAGACCATGGCTCTGCCTAGGATTTCTCTTATGCT
TTCCTTTCACCAATCACTTTGTTCCGGCGAGGCCCGCGAA
GCTCGCTTTCTTTCAGCCTAGCAATCATGTTCTTGCCAGC
GTCGTAGACTACTGTATGGCAGTTGCTGCACTTGCCATGA
ATATCCTAGTGAAGCCTCTATGCAATAATCCAGTTACTGC
GTTAGAATCCTGGTAAAATGTCTAATCTTATTACATTACA
GCAACGTATTAGATTTTGATTGAAAATTAGTCCTTGCGAC
TTGGTATATATCTTATTTTAAGAAAGCTGAAAGGAAGAAA
GATCATCACGAACAACATGTCTGCTCCACAAGCCAAGATT
TTGTCTCAAGCTCCAACTGAATTGGAATTACAAGTTGCTC
AAGCTTTCGTTGAATTGGAAAATTCTTCTCCAGAATTGAA
AGCTGAGTTGAGACCTTTGCAATTCAAGTCCATCAGAGAA
GTATGTTATTAATTTGAATCTAAACTTAAGAATAATGGAG
AGTAACAAAGGAAAAAAGTGTGAACGGGACGATACCAGAA
TGTTTCAATCTAGAAAAGTATAAAAGATAAGGACTAGGAC
TCAAATGTATTTGGCTGACTATCGCCTGAACCTTGATGCT
AAGCAAATACCATATCTTCAAGAAAAAGCCTACTCCAGTG
TTTAAGAAGAAGGGAACGATTTACTAGATCATGCTATACG
CAGTAAGGTTCTGATAGTTAATTACAATCGGTCCAAGTTC
TAAGCGGTGTCGTCCATGCATATATCATTTACAAGTTACT
GGCGTCAACTCTTCAAATATTCAAAATATCACCTAATCAA
ACTTACTAACATTTTCCTTTTTGTTTTCCTTCTTTTATAG
ATCGACGTTGCTGGTGGTAAGAAGGCTTTGGCCATTTTTG
TTCCAGTCCCATCTTTGGCTGGTTTCCACAAGGTTCAAAC
TAAGTTGACCCGTGAATTGGAAAAGAAATTCCAAGACCGT
CATGTCATCTTCTTGGCTGAAAGAAGAATCTTGCCAAAGC
CATCTAGAACATCTAGACAAGTCCAAAAGAGACCAAGATC
CAGAACCTTGACTGCTGTTCATGACAAGATCTTGGAAGAC
TTAGTCTTCCCAACTGAAATCGTTGGTAAGAGAGTTAGAT
ATTTGGTTGGTGGTAACAAGATCCAAAAGGTTTTGTTAGA
CTCAAAGGATGTCCAACAAATCGACTACAAATTGGAATCT
TTCCAAGCTGTTTACAACAAATTGACTGGTAAGCAAATTG
TTTTCGAAATTCCAAGTGAAACTCATTAGTTAATATAATA
ATATCTAAATCTTTATTATTAGTTAGTAACAACTTTGTTT
ATTTTATAGCACAATAAGATAATAAAAACTCCAAATTCCA
AAAAAAAATACTTTTGCAAAGATCTGAATCAAATAAATTT
TATGACAACTATGCATAGTTACATACTTTTTCACCGCCGT
ATGATTGCCGCTAAATCGACAGGTTGCCATACAAACATTT
ATTTATGTCGTGCCATGTTTATAAAATTTTCGTATCTGTT
GGAGTTAGATAAGCCTACGCTTGATGGACCGTTGGGTGGC
TTTCTAAGTGAGCTCGTGCCATCACAATTAATATAAGGAA
TTGTAGATGTTTCTTTCGTTATAGGTATTTCAAAATAATT
ATAAGAACCTACGCCCTCGTCTTTCTCCATTGGAACAGTT
GCCGTTTTCGCAGTTCTTTTGGTTCAGTCCTCATATCATG
TGATTCCCCTGGCTCTCCTGATCTTTTTATACTTACTTTG
AAATCGTCATATGTGTATTTCTTTGATGCAACTCCGATAA
CGAAGACAATGCTTCCAATAATAACTAAGAATTTGCATAC
CGTTATTAAACCTACCAAAAGTTTACCTATAAGCTTCTGT
AATATTGGCCCCATCATTGTTGTGAATACGCACCCTACCA
AAAATGATGGGAAATCCAGCACAATACTGCCAGGCCCACT
ACCTATTGTAATTTTCCATCGTAACCAATCCCTTTTCAAA
TCCATCCGTGACTTCTATGTCTCGTTACTTTCACAGCGTG
TGGAGCTACTAGAAAAGTGGCAAAGCTAAACAGCTGATCG
AAGTAAACAGAAAAGAACACTAATTGTAGATCAGGCTGTG
TACTAGACCTTATTTTACTGTATTTTTTCGGAAAGAAAAA
GGAGCGCTTTGCAGATCGAAAGTTTCGCTCGTAAATTATT
TGTAAGATGCTATTCATAATATGTTAACTGAGAGAAACCA
GGTCAAAACAAAACAATTTTGGGCTCTTGCCTCCAAATTT
GCCTACCCTAGAACAGGTATCCATTATCTCGCCTGTACCC
GATTAAAAAAAAGACCAATTATTTAAAACTTCTCAAGAAG
TTTCATATGCAGTGTATAAGTTGAAGGAATATAGGAATAT
ATATCCTTCAGAAAAGCAACACAATACCTAATTACATAAC
CGATATTTACCTTTTAGAGTGCCTCATTCTTGCAATCTTT
CTGTTCGCCATAACACCACCGCCCATGCTCATGCCATTAT
TTGTTCCCATCCCCATCTGATTAGGGGCTGACTGCGGCTG
CCCAAAAGAAGTTGTCGGCACACCACCTGCCCCCCCAAAA
ATGGATGATGGATTTGTTACGTTTGAATTGGAACCAGAGG
CAGCATTCGCACCAAATATATCACTTGGCCTTAATGCATT
GGTCGCGGTATTAGTAATTCCGCCATTCAATCCGCTAAAA
TTAATATTAGGAACTGTTGATGGCGTGAATGAGCTGTTTG
TATTGAAAGATGGGGTTTGCGATTGATGTGGTTGGTTATT
AGAGCCGGCAAACACCGTATTAGCATTAGTGTTGCCGTTC
ATATTAAATACAGAGCCGCCACCAGGCGTTGAATTATTTC
CCGTAAAATTAAAAGCAGAGGGAACATTGACATTTTGTGC
ATTCGTGGAAGGAGGTTTATTGAATAAACCAGCATTAGCA
TTAGTTGACGAAGTTGCTGATGTAAAAGGATTGAGACCCC
CTGCACCATTGTTTCCAAAATTAAATGAAGATTGATTAGA
AGCTGCACCAGTTGCTGCTGTTCCTGAGCTCGAAAAGCCA
AATGCCGAGCCCGCTCCATTCGTATTGCCACTAGCGATAC
TTTGATCCGGTTTTCCTACGTTAAATGTACCCGCTATATT
GGTTCCTGAGGTATTGGAAGTAGTAGTTGTGCCGTTACCA
GTAGCAGGGGCGTTAAACGAGAATGATGTGGAGTTTGCTG
AGGCATTGGTACCATTGGTGTTAGCAGTACCGAATGAAAA
TGCAGATTTAGATGTTGTATTACCAGTAGCGTCTGTTGGC
TTACCCAAGACAGGAATCGGCGTTGAGGAAGCAGAACCAT
CGAAGAAAGAAGTTGGAGAGTTTGACTTTTCTTTATTGTG
ATTGAACTTTGTAAAGGAAAAGCCATTTGATAGCTTCTCC
GTATTTGCTGCCGCTGTACTTGCTGTCGACTTCATCGACT
CGGGAGCCCCAAAACTAAAAGATGGTTTTGTGCTAGTGGT
TGTTGTATTATTTGTTGTGGAACCGCCAAAGGTGAAAGAT
GGCGGTGTAGGTCTTTTATCTGTCTCATTAGCAGGAGGTT
TAGTGAAAGAAAATGAGGTGTTAGAGCCTGGTGGTTCTTT
AGCTGCATCTGACTTACCAAATGAAAACAATGGCTTTGGT
TGTGAGGTTTTTGAAGACGCAAACGTAAAGGAGGGCTTTT
TAGGTTCCGAAACAACAGATGAATCTTTTTGAGCAGGTTC
AGTAAAAGAAAAAGTTGGCTTGAGAGTCTTATCATCCGTC
GGTGCTTGAACATCAACAGGCTTGCCCGGAAACGAAAACG
AGGGTTTAGCTGCTTCGTTTGAAATTGGACTACTCTTACG
TTCCTCCTCTGACTTAGAGAAAGAGAATGTAGGTTTCGCA
CTTCCCTCAGAGATCTTATTTTCACTTGTTGACTGCCCAA
AAGTAAAAGTAGGCTTCTTGACTATTGTGGCAGGTGTCTC
AGATGGTTTGGTGTGTGTTTCTTTCGCGGTGGCGGCTTTA
CCAAAGGTAAATTGTGCAGAGGAGTCAATATTGCTTGTTA
CATCAGCTTTTTTCCGAATGTAAATAATGGTGTACCTTCA
GCTTGCTTATCACTTGCACCAAAGACAAAGCTTGGTTTCC
CTGATGCGTCCTTTTCTGACTCTCCCTTTTGGTCTCCTTT
TGATCACCGGTCTTGCCGAAATCGAATAAAGGCTTGGTGT
TTGTATCCTCGCTAACAGGTAAACGCCTTTTTCTTTTGGG
CTCATTTTCATCATCACCTTCATCACCATTCTCTTCTTGT
TTACCAAAAGAAAATATTGGAGCAGTTGATTTTGGAGGCG
CGTCTGATTCTGTATGATTTTCACTTTTTTCGGATGTCTT
TCCAAATTTAAAAGGTTGACTGGCAGAAGTAACGGTATCT
GATTTACCACCAAAATTGAATAAAGTTGTGGAAGGGACAG
TATTGTCGACAGCCTTAGTTTTATTAGCCTTTTGGCTAAA
ATTGAATGATAAGGTAGGCGCCTCGGCAGTTTTCGTTGAC
TTATCGGTTTTTCCCATTTCTACACTCGATTTAAAGACTG
CACCTGCAGAAGAAGTTGCCTTAGGAGAAGTTTTCTTAGA
TGGAGTCTCATTGTCCTTGATAAAGTCAAAACCTACGGTG
GGCAAAACAATACTTTCTTTGTCCTTTTGGGCTCAATATT
TTTCTTTAACGTAGGCGTACCAGAGCGCTCTGAATTGGGA
ACAAAGCTCTCCTGAATAGGGGCAGTTTTTGCAACTGTGG
AAGCTGGTCCTTTTAAAAGTAGATTTTTTGAGGATTCGAT
AACCTATTAGAGTTGATGTCTGCACGTAGGTCTTCAATTT
CGCTTGTCAGGTTAGGGCCTGTAGCCAGATTGCCATTTGA
AATACTACTCTTAATATTATTTCTATTCTCGCTTGTCTTC
TGATCACCGCCAGCGTTACCTTCCTTATCCTTGTTATCCT
TTTTTTGTATAGCGTCATATTCTGACAAATCATATTCAAA
ATTTGCTGACCACACGGTCCCCTTTGACTGACTATGAAAC
CTTTTTCTATTGGATCTATTTTTCAATGATTTGAGAATGG
GTAGTCCAACATTGGTGTCTTCACCGCTTTTTCCGGCCAA
CTGCCTAGTGCAAGAACCGTTTTTAATAGGGGAAGGAGTA
GATGATGTGCATAGGTACGATCCTCCCTCATCGCTTTTAC
TTTGAGAGCCCAATATAACCGACGATGTAATAGATGGAAA
TTCAGTTGATTGAATTAATCCAAGCTCACGCATATTTCTC
ACCCTCTGCTTCTCCCTTAATAACCTCAGTCTTTGAATGG
GCAAAATTGGCAAAAGCGGCGGTCTCTCAGTGTTTTCGGT
TCCATATATTATAATTGGCGCATTATTGTTGTTCTGAGTT
AAGCTGTCGCTATGCTGTGATGTACCGGACACCCTCTTTC
TCTTATTAACATGCAGTGTGTCTTCAACATCTGATTCCTC
CAAATGATTCGCGTATGAGAGGTTTGAACTGAAAACTTTC
TTGCTCGATGGCCGTTTTTTATTGGGGTTTGTGAAGAATG
ATTTTAAAGTGGAAGAAAACGATCTCTTTTCGACACGTGG
AGAAGACATCACAGAAGAAGTGTTTGAAGACATGAATGAC
TAAAAATTGTCGCTCACTCTCTGTCCCTATAACCCTTTCG
AGGCTAATATCCTATCGTATTTGCACCGCTACGTAGTGTC
CTTATTGAGTTCCTCATCACTTATTTTCTTTAAGTGTTTC
TTGACATTACGAAATTTCGTCAAAGAAAAAATTAAAATGA
AAAAGCATTTCAATGTCACATAATACGAACCATTGATCAC
GTGCAACGACAAACCCTAAATATAAAAACTAGGGCGTAAA
AACCGGGGCTTGAAAATTAGGGCATAAAATAGGCTTTGCA
TACACGTGACTTATATTTGGTGTCGGCGTTTTCTTTACGC
GGTGTAGTGTAAATCTCTTGTCGTACAAGTGGATATACGC
ACTGTATACCTCCAGTAACACCAAAAAAAAAAACCGTGGT
TGTCCCATGTAAACGAGTACCGCACACGTAGGCCAAAGCA
CTCCAGAGAGACTTCGTGTCAAAGGTCTATAATAGGTGGT
GCCTTCTTGCTTCTTTTTTGCAGATTCTTAGTATAATACG
CTAGACTATTGTACTTTCTAATTTTAAGAGATATCTTTTT
CCTCACAAAGATTTCGTTAAGCAATCGAAGTAAAGTACTC
CATCAGAAGAGTTTTTAAGGGATAGAGTCAATAACCAAAA
TGGCGAAGATTATGATCCCAGCTAGCAAGCAGCCTGTTTA
CAAAAAATTAGGACTTCTTCTGGTCGCCGTGTTTACTGTG
TATGTGTTCTTTCATGGAGCTCAGTATGCGAGAGGCTCTG
CCCCAAGCCCAAAGTACAGTACCGTGCTATCTTCCGGCTC
GGGCTATAAATACTCGAAAGTGGAACTACCAAAGTATACC
GGTCCTCGGGAAAAGGCCACTTTTGTCACTCTAGTGCGTA
ATAGAGATCTATATTCGTTGGCTGAGTCTATTAAATCCGT
GGAAGATAGATTTAACTCCAAGTTCAACTATGATTGGGTG
TTTTTGAATGATGAAGAGTTCACTGATGAATTCAAAAACG
TTACGTCAGCTTTAGTTAGTGGTACAACAAAATACGGTGT
CATCCCAAAGGAACATTGGTCCTTCCCTGAGTGGATTGAT
GAAGAAAAGGCCGCTCAAGTCAGGAAGGAGATGGGTGAGA
AGAGAATCATCTACGGTGATTCTATCTCTTACAGACACAT
GTGTCGTTTTGAATCAGGCTTCTTTTACAGACATCCTTTG
ATGGATGACTACGATTGGTATTGGCGTGTGGAACCTGATA
TCAAGTTGCACTGTGATATCGACTACGATGTCTTCAAATT
CATGAAAGACAATAAGAAAAAGTATGCCTTTGCCATTTCC
ATTAAGGAGTATGAAGCTACTATCCCCACTTTATGGGAGA
CTACTCGTAAATTCATGGAAGCCCATCCTGAGCTTATCCA
TGAAAATAATATGTTAGACTTTGTTAGCGACGATCAGGGA
CTTTCATACAATTTGTGCCATTTTTGGTCTAATTTTGAAA
TTGCTGCTTTGGATTTGTGGAGATCTCCAGCATACTCCGC
ATATTTTGATTATTTAGATCGTGAAGGTGGATTCTTTTAT
GAAAGATGGGGTGATGCTCCAGTTCATTCTATTGGTGCTG
CGCTGTTCTTGGACCGCTCTGAAATCCATCACTTCGGTGA
TATTGGTTATTACCATGTTCCATTTCACTCCTGTCCAATA
GACACAAGTATCAGACTGGCTAACAAATGTGACTGTGATC
CAAGCAAAGATTTCACATGGCACAGTTATTCATGTACTAC
TAAATTCTACAATATAAACAAGTTGCCAAAGCCTGCTGGT
TGGCAAAACCATATCGGTTGATTATACTGTAATCAGCCCA
CGTTGTCTTTGTATTTTCCACTTTTTTTATTTATACTATT
TAAAGAAACAGAATAAATTATAACTCTTTTTTTTACATAT
CACATTTATATTTACTCCATTGCGTTACAAATATGAACGC
TTCGACAACAACGCCAAGGAAACCGGGATAACCCAACTGA
TATTTTCTACCATACACTGAACGAAATTGCAGAACCAAAA
ATAACAAAAAGTTCCCAAAAGGAATGCCAGAAAAAAATGG
GAGGCAGGTCCACCTAACAAAAATTTAATCATATGCCATA
CTTCTTGAACAGTGAATGAGTCATCTCCACACCTAAAAAT
GTGGCCGCATTGGCTGGGAAAGATCTTAGTAAAGCAGGAC
CTAAACCAGGGAAAAATCCCTTGATACCACCTCTTTGTAG
ATAAATTTCCTTTGTGGCGGAAAGCATATTCTGCCTCGTG
GAGGAAGCCTGCAATTTTGTCTTTATAGTGTCTATGGGGA
AAACAGCTAGCCACATCGACATACCAGCAATACCACCAGC
AAGACACACGTTCAAGATATTGACCGGTTCATCTTTGCCC
GCATCTTGACGAGGTTGCCTACTATTCAAGTAATTTTTGA
AATTTCATAAGATGCAAAATATAGAGCTGAGCCAGGCCCA
TCTCTTGCTAAAGTGGCTAATGAACCTTTAAATAAAGAAG
CTATGCCACCTTCTTTAACAATGGTTTTAGCCGCCTGAAT
GAAAGAGCCCTTAGAAGATGTTTGCAGGACAACCTTTACT
CTTTCCGTTGGCGCAGTCACTAAAGTGGTAGGAATAGCGC
TGATAAATCCTGCTGCAGCCATTTGTCCCATAGTTAACTC
GTTACTGCCTCCTTGCTTGTTATTAAAAGTAACCAGTTTC
TTACCCACATCGTAACCCCAGAAAGAAACAGCGAATATGG
GAGTAACACCTAATAAGGGCGGGATAACACCTTTATAGAA
CCCCTTTACGGAATTGGTAAATAATGTGCCCTTTACTTGA
GTTTTTGCTTCTTTTATAATATTTGTAATGGCATGTACCG
TGGAATTCGCTTGTCCATTTTGACATCTCACTTTAATCAA
ATCGAAGGGATGACCCGTAAACACCGCACATACCCCGCCA
ACTCCACCGGCCACAAATGATTTGATATTTTCGCGTACAG
GGTTTGATTTTATAGGTGGACGAGACTTGGTCAAGCTCCC
ACTCTCTTCTTTCAATAATGAAGATTCTGATAATGAAGTG
TCTGAAGACATTACTGACACGATGACGTTTGTGGAGGATA
AGAAAGTCGTACAATACGTAGAATCCAAGGAAAACCTGGA
ATAAAAACACACATAGAGCGCAATTGAATATCGGCTATTT
CTACAGTACAAGCGTCTGCCTATATATGCGCTTGAAATAT
ATCTATTTCGACTAAAGGAATTATACCATCATGCATCTTT
ACTCTTAAATCTCCATTTGTCCACCGACTTATTGCGGCAG
TGGAGATCCAGTCACGCCGGATGACTGGGTGTAGATAAAT
AGCCGCCCAACTGATCCCTGCATAAAGCTTATATGCGGAT
ATTAGGAGCAGTAACCCGATGACATTAAGCGTGTAGCCAC
AAGGAACTTCACCATTACTCATAGCAGAAAAAGCAGTGAC
CAAAAATGGCAGGAATGACTCTTTTCTGTTTCCCCTCATA
TACACTGAAACATCTCGATATAAAGCATGCCCTTTATTGT
ACCATCAATGCAATGTAACGGCAAACGAGGCTAGGAATAT
GTATTACCCGCACTGAATTGCTTCTTCACTTAGCACACCC
TTGATCGCTATGTTCTACGCTGCTACCCGTTCGGTAGGGG
AGTGGCGGGGAAATTCACATTGGCACAATGTAAACCCGTA
GGAAAAAAAAAAAGCACGAAGAAAAAAAAAGAAACCAAAA
ATATTTACTACATGTAAGTCTATGGACATTTGACAACAAA
CTTTTTCAACTCATCGCAAGATTATGAATTTTTCACGGCT
TTTCAGGTTTTTTTCCTCCTTTTGTTTTACATTGAAAGGT
TTATATTTTATGTCTTTGTATGGTTCTCTTAATTTGGATT
CTTTCTTGTACGGTGTCTCTATTATCATCTGTCTTGTTCT
TTCTTGCAATGCTTAATTAACTGCTGCCACAATTGACTTC
GGTTTGGCTATTTCACGATTGAACAGGTAAACAAAATTTT
CCCTTTTAGAACGACATGCAGGGAAATAAATCAACTATAA
GAGAGTATAAGATAGTAGTTGTCGGTGGAGGTGGCGTTGG
TAAATCTGCTTTAACAATTCAATTCATTCAATCATACTTT
GTGGACGAATATGACCCTACTATCGAAGATTCTTACAGAA
AACAAGTTGTCATCGATGACAAAGTATCCATTTTGGACAT
TCTAGATACTGCTGGACAAGAAGAGTATTCTGCGATGAGA
GAACAGTACATGAGGACTGGGGAAGGTTTCCTACTGGTCT
ATTCCGTCACCTCTAGAAATTCCTTTGATGAGTTACTGTC
TTATTATCAGCAAATTCAAAGAGTAAAGATTCTGACTACA
TTCCTGTAGTCGTGGTAGGTAACAAATTGGACCTTGAAAA
TGAAAGACAAGTCTCTTATGAAGACGGGTTACGCCTGGCC
AAGCAGTTGAATGCACCCTTTCTAGAAACGTCTGCGAAAC
AAGCCATCAACGTAGACGAGGCCTTTTATAGCCTTATTCG
TTTGGTAAGGGACGACGGTGGGAAATACAATAGCATGAAT
CGTCAACTGGATAATACGAATGAAATAAGAGATTCGGAGC
TAACCTCATCTGCAACAGCGGATAGAGAAAAAAAAGAACA
ACGGGTCTTATGTACTCGATAATTCTTTGACCAATGCTGG
CACTGGCTCCAGTTCAAAGTCAGCCGTTAACCATAACGGT
GAAACTACTAAACGAACTGATGAAAAGAATTACGTTAATC
AAAACAATAACAATGAAGGAAATACCAAGTACTCCAGTAA
CGGCAACGGAAATCGAAGTGATATTAGTCGTGGTAATCAA
AATAATGCCTTAAATTCGAGAAGTAAACAGTCTGCTGAGC
CACAAAAAAATTCAAGCGCCAACGCTAGAAAAGAATCTAG
TGGTGGTTGTTGTATAATTTGTTGAAAATGATCCTGCTCT
CTTGATATGACATGGTTTTGATTGCAAGTCTATTCTTACT
TGTTCAATTGGTTTCACCAGCATCTTTTTGTATCCATTTT
CCTATGCTGTGTATCTAGTAAAAGAGTTGCTTGCCACCAA
ACATTAATACTAATGGTTAATCTGCCACCTTTGTAAGCTT
TCTATAATGTACAATTGTAATATGTTCTTTTATTCTCGTA
CAAAGTATATATACTATACACATACAAGCATGCATGCAAG
CACGCCGGCAAACCCTTCCTCAATTTATAAAATGTAAACA
AACGAAATGTAAAATCAAACTAGCAACAATAAACTCGGCA
AAAGCTCTGTTTTTAGAAATGCCTGGAAAACTATTACACA
ATTGTAACCGCAAACTCATCAATAGGACGAATTGTCCCAC
ACAAATAATGAATCCCGCTAAAAACGCATTGAATGGAAAA
TTATCACGGATCAAGATAATGAATGTACACTGGATCACCC
CTAATAATACCAAAAAGAAGCAGAATGTATCAATTAGTTT
CAGTTTAGGATATTTTTCAATTTGGGCAAAATATGCCCTC
TTAGAAGTCTTGAAAGTTTCTTGAAAATCTGTTAAGACTG
CAGATGACGTGCTGGTTACTTTTGGTGTGTTTGCCTTTGG
TGCTTTTGCCATATTAGTCATGTATTCCTCGTTACAATTC
TTTTTGTTGTGTGATAGCGTTATGAAGTATAGCGTTCACG
CAGATTCTATTGTATCTTTTTCATCCTTTAAAACACGTTA
TTCTCTATTTTTGCCCTCACCGGGATTTTTTCTAATAGCG
ATATACACCCAATCATTGCACTTACGACACAAGTGCAAAT
AGCAGAGGACCAAGTACTCGCCAAATAGAACCAACAAGCT
TCTATCGACTCGTTATTTCCAGTGTGATGAATTGGTTAGG
ATCCTCAATTGGCTGGCGTATACGCGTGTTTTTTTCGTCA
TCTAAGTCTTAATGGCTGGTAAAAAGTCCCCGTTGCGCTG
CCCAAATGAAACAGCTTTGATAAATTCTTTTACTGTAAAT
AATTAAAATGAAAATCCCAGTTTTTCATTCAGTTTCTTGC
TACAAAGTATCAGTCTTAGCTTTTTTTTGCTACGAACGTG
GCCCTTTTATGCTTATTTTTCGTTGTAGGAAAATGCCTCT
TCTCTTATAACCAAATGGGGAAAAATATAAATGATGCATC
TCGAAAAAGCTTCAAGATCTACTGGAACCGCAACTTCTAC
TCTAGAACTGGATAAAAGCCTAGAAGAACTTCAAAATTAA
AGGGGCGCAAGAAAGTTTCAAATATATTACATATTTGCTA
CTTAGATCAAGAATAACCACCCCCGGTCGTGACTTTTTAG
ATTTTTTTTATCTTGTTTATTTTTAGCAAAATAACCGTTT
CAAGAAAATACTAGAAATATAATCAAAGACTCCCAAGCGT
ATACACAGTAATGAACGTTTGCAAGTTGAAAGAAATAGTA
CCACTATTTCCGAGATCGTCCTTACAGATGGTGTAGTAAG
TACAGGAAAAAGTTTCCGAAGCTGGGACACCTGCATGGAC
AATAAAGCATGTAAAATTATTGCGATTGTTGGTATTGTTT
TGGCCTGTATTCTTGTGATTTGGTTGATTGGGGGCTTACT
GACATGTTTCAGGCAAGGGGTAACAGGAATAGGTCAGTTC
ATTTGTTGGTGTTGTCGTTGTTCTAATGACAGAAATGGAA
ACAATACAATGCCGGTAAATGAGGGTTTTAGTAGAGTTAA
TATGGGCGTGGCTCCTCCTTCTACTGTGATTTATCAGCCT
ATTCAACAACCTGAAAGTGCGTATTATAGAAACGATGCGA
AGAATGATACATTTTACGACGAAGTCAAAACTCCCAGTAA
TGAGGTGTATGAATTAGAGGAAGATTTCGATTTGGAAAAA
CAAAAAGAGAAAACAAGGAAAAAACAACAGAAGGAAAGAA
ATAAAGAAGGACGCAGCCCTAGTAGGGTGGCCCCTCTAGT
GTATGAAGAAGAAAATTTCGAAGGTAGCAGCCCTCAGCCG
CAATATGATGCTAGAAATTCGTTTATCCAAAATGCGGCCA
ATACTGGTAGCAACAACGCTCATGTTGCTTCACAATCTCC
AATTTTGACATCAGCGATTATGGCGAGAACTATTATTACG
ATAATAATAACATCAATAATAACCTCCAGGGAAACAGTTA
CAATACTCCCTCCTCTAATCATAGAAGTCCATATCCAACC
GAAAATTATCAATCATATCAGGGATATAAACCAAACCAAA
GCGATAGATATTACTAATGAGGTAAATATATATTCCCCCT
TCTTTTGAATAATCAGTCAGACATTTTAAGATCAAGAGGA
TTCATTGGTAGATTTTGCAAGAACCAATTAGGAATTTCTT
CAGGAATAACTGTGAGCTTGCGTTTACGGAAAGGAAAGTA
AAAAAATCTTCCAACGAGTTTTTCCTTGTACCGGTTGCTA
AAAGGTGCCTTCTAACAGGTAACACCAGAAACCGCAACTT
TTAAAATGCAAATAAGGGCAGTCAATGGTGAACTTCCTCT
TGGTCAGTTAGTATGTACAATAAATTAGGTTGTTTTCCTC
AGGATAAAAGTGATCTATTTGTAACATATAGTTTACCTAG
GTGCTGACGAGGACACAGGAAGAGCAAAACTAAGATCATA
CAAGTCAATACTTATTATAATCAAATGATAATATTCGTTC
AGCCTCATATTCGAGTTTCACATCACAACTTTTTTTTTCG
CGAGATGCGCAGTAAAAACTCTATATACATTTTTGTAGTG
AATTTTGATTTTGATGTAAAGAAAGCAGCCAGGAGATTAA
AGGAAGGAAAATAGAACAATAAAAAACCACGGGATCAGCA
TTAACAAATTGGCCAACTAATATCCACTGCAGAAAGTTGA
GATTATGTCCTTTTTCGACATCGAAGCACAATCTTCAAAG
GGTAACTCCCAGCAAGAACCACAATTCTCAACAAATCAAA
AAACGAAGGAATTAAGCAATTTAATTGAGACATTCGCTGA
ACAATCCCGCGTGCTGGAAAAGGAATGCACCAAAATTGGT
TCCAAACGGGACTCCAAAGAACTAAGATACAAAATTGAAA
CAGAGTTAATACCGAACTGCACCAGTGTAAGGGATAAAAT
TGAGAGCAACATCCTCATTCACCAAAATGGAAAGTTGTCT
GCTGATTTCAAGAACCTGAAAACGAAGTATCAATCCCTAC
AACAATCATACAATCAAAGGAAGAGTCTGTTCCCTCTAAA
AACGCCTATTTCACCAGGAACATCTAAGGAAAGAAAAGAC
ATCCATCCGCGAACTGGAAGCCGTGCGACAAGATCCAGAG
TCTAGTTATATTTCTATAAAAGTAAACGAGCAGAGTCCTT
TACTGCATAACGAAGGACAACACCAATTACAGCTGCAAGA
AGAACAAGAACAACAACAGCAAGGATTGTCCCAAGAAGAA
CTAGATTTTCAAACAATCATTCACCAGGAAAGATCCCAAC
AGATAGGACGCATTCATACGGCGGTACAAGAAGTCAATGC
TATTTTCCATCAGCTCGGTTCATTAGTGAAAGAACAGGGA
GAACAAGTAACCACCATAGACGAGAATATCTCGCATTTAC
ATGATAACATGCAGAATGCAAACAAACAATTAACCAGAGC
AGACCAGCATCAGAGGGACCGTAACAAATGCGGTAAGGTC
ACCCTAATCATTATAATAGTTGTGTGCATGGTGGTATTGC
TTGCTGTATTAAGTTAGTAATCTCCTTAAACGCGCATTGA
GCACAGACTTTCTGGTAGACCCAATCTTATCTATTTACGA
AAACAAGAGTGTATAAGAGTGTATAAGTTATTTTTGCATT
TATTCTTTTTGTGGTAGGGGGGTTTCTTAGCCGCTCTTTT
GACTCAAAATTTCCTTTGATGTCTAGTGATAGTGCACTTC
CCATGTGCGCAACCTGTGTTTTTGTACTCCGTAGTTTAAA
TGCAAGGGCTCGATATGCCCTTTTTCCTTTTTCTACTTTG
TACGATCTACACTGACCTTTTTTCAGTAGTCCGTAAATCC
CCACGAATTTCTACTAGCGACTGCCAATAAAAAAAAGGAT
TGTGCTACTGTATGTAAAAAGTAAGAACCCTGTTATTTTC
CGTTAACTGTCATTTGCCTTACTGTTGCTTAACGGCCGCC
AACCGTTATCAAGAAACAAAACATTGTATGCGTTGTCTTC
TAAATGAACCTTGTGGGCCCTGATAAACATAAGAACGTGT
CTGGCTCGGAAGTATTTATCTTATTTCAATTTTCGCTTTT
GCAGAACATCCTTGCCTGTCACTAAGATAAGGACAGAGCG
TGGATTAATAAAAATGGCAGAATTTCTCGGCAAAAAAAGA
AATCATGCATAATTACCTCGATGTGTACGTTATTGCGGGC
ACGATCCTGTCGCTACGGCCTGATAGTAGCGGCTATTCTG
CTGGCGAAAATTTTCAGCAGTTTGAAATCTTACTGTGGCG
TCCCGGTCCAGCCGAGATGACATCTAACTAAGAAATGTCC
GCTGCGGCACACCCACGCCGTTGCAGCTAAAGTCGCGCAC
CAAGCACAGACCTGCTGGAGAATGAGGAACAAGGTTGCGT
TAAATGCTTCGGGAAGAACTGCCGAACCGAACCGCTAGAA
AAGTGCGCAGGTACCCCGATCGAAGCGGCTCGGCGCTCAT
TTTAGCACAATCAGAAAAAGGAAATTGAAAGAAGAAAAAA
AAACATAATCATTAACAATTCTTTTCTTGAGATATACGTA
TATATGACGTCGTCATGTAGTATCTCTTTCGGGATACCCT
TTGTAAACGTCCCTTTGTGGAGATGAAAAAAAACTTGCTG
AATAAAGATAGTTAAGGCGCTAGTAATCAAATTAATAACA
TATTATACCACATCACATCTATACCATTTCCGTTGCACAT
TGCTTGAACCAGTTGCCAAAATTGACTAAACGGATTTTTA
CAAAGTCAACGGTGATCACTAAAAGCAAACAACTCAAGCG
ACGAGGCAAGGAAAGAGAAGAAAAAAAAAATATTACATTG
GCTATATAAATATCAAAACATCTTAGGTAAGGCACCTTTG
ATACATAAAACGAAGAAAATTCAGCACATGCCAGATGGCG
AGTGTACCAAGTCTATGCGACATACTGATACCGCTAGAAA
AGAATAGTCGCAGCGACGGCGATGCTGAAAGTAGCAATAC
AGTGCTGATTCAACTGCGAAAAGGGCATCACGAACGGATG
CGTTCTCCTTACACAATACAAAAGTTTTACAAATTTCTAA
AAAGAGCTCATTGTGAGGAAAATTTAGAATTTTTCGAAAA
AGCTCATCAGTTCCTCCAGCTTAAGCAAAACAGGAGTATT
AGCGAGGAGAAGCTCTTGGAAGTTTGGAACAAGTCGTTGT
ACATAAAATACATTGCCGTGGACTCCCCCAAAGAATGCAA
CTTTTCACAGGATACTAGGGAGATATTTGAGAAGTGCTTT
GCTAACAATGAAGTACCTGCCGACGTAGACGTCCTGTGTG
CCATTAGCCATGTGATGGGCCTATTAATGGACGGGTATCA
CCGATTTGTGAGTTCTGTTAATGAGAAAAAGTACTCCGCC
ACATATGCCCACAATGACTCTGCTACGGAACAAGATCTCA
AAAACGAGTCTACAACTTCTTTTTCGTCATTAGGCGTGGA
GGATATTTCTGAAGATAGAAATTCGTATCTTAAGAAGCCT
GATATCAATGGTTTGTCAACTATCATTCAAGAAACGTCTG
CAAACACGACCAATGAGTCGCAATGCAGCGATCGCACTTC
TCGGCCAAGCGAGTCCTCTTCCTCACTCAACACTACCAGC
TCGACCTACAAGAATACCAGCACTAGAAATCTGCAAAAAC
CGCAAAATACAGGAATTCTCAACTCGGGGAAAGGTTTATT
GCAAAAACTTAACTTTGTTAAAAAACGGAAATCTTTCAAA
CAGCCTTCAGGCGTCATTTGTAGCCATTATAACAGCAATG
TTCAAAACCGTTTGAAAGGACAAAACAGTCATCAACAAAG
ATAGCCTCTTCATCATCTGTGGAGACACAAATATCTTCAT
CCTCATCGCCATTACCCAATAAAGCGATCGGTAAAAATGA
AAAAAGCGTTGAAAACGGCTTTAAAAAGCTAAATTTGCAT
GATATCAGTTAATCAAGATTAGAACTTTGATTAAGTAGAA
CAACGATAGAAAATCCGCTTTTCTGGCTAGTTCCCTCGTT
TCATATTAATTCATTTCACACAATTTACTTCATTTCATCA
CGCTCATATTGTTTGTAACTTTAGTTTTTATTTAATTTTA
CGTACATGACACTGCATATAATTATTTCACAGGCATTTAA
AATAAGAGCATTGGGCACAGTCTTCTTTTATATGTTGTCA
TATTCAAACACTAAACATTTATCTGTATAGTAATTAATGT
TAGCTCTTCCTTCTGCATGGCGCTTGTTATATACTTCATT
CGTCTATTTTGGTGCCGCGCGCCATCATGGTCCGGTAACG
GTCGTAGTGAATGACTCATATTTTTCCATCTCTTTCGGCC
TTGCCAAAAAATGAAAAAAAAAAAAAAAAAAAAAAAAAAT
TAAAAACGATGTCCAGAATCACAACTACAACATAGTTTTG
CCTCTTACTGGCTTGATTGGAAGTTAGCTGTTAAATTTCA
ATAATGCCTTACTTTACTCCACGAAATCACAATCCTTGTT
TTCGGCTTATAAGGGTCTTCTCCTTAGGATAATACTATCG
GCACATTATCATTTAGCCGCGTAGCCATGGTAAAACATTC
GTTCATAGCGCTAGCTGAGCATGCTAGTAAACTAAGAAGG
TCTATCCCACCCGTCAAACTGACTTATAAAAATATGCTAC
GGGACCCATCGGTAAAATATAGGGCGTTTGCTCCACCAAA
AATGGTCAAGAGGATTTGGCCTGACAAAACTATTCAAAAG
GCTCCACGTTGGCTGTCTACTGACTTGAGGGACGGTAATC
AATCTTTACCGGACCCAATGTCTGTGGCTCAAAAGAAAGA
ATATTTCCACAAGTTGATCAACATCGGTTTCAAAGAAATC
GAAGTGTCTTTCCCCTCTGCATCTCAAACAGATTTCGACT
TCACCAGGTATGCTGTAGAAAACGCTCCAGATGATGTTGG
TATTCAATGTCTTGTCCAATCTAGAGAACACTTGATTAAA
AGAACCGTGGAAGCATTGACTGGTGCTAAAAGGGCTACCA
TACATACTTACTTGGCCACAAGTGACATGTTCCGAGAAAT
TGTCTTCAATATGTCTAGAGAGGAAGCTATTTCTAAAGCT
GTAGAAGCCACCAAACTGGTTAGGAAACTAACCAAGGATG
ACCCTTCCCAGCAAGCTACTCGTTGGTCCTATGAGTTTTC
TCCCGAATGTTTCAGTGATACGCCAGGTGAATTTGCTGTA
GAAATTTGTGAAGCTGTTAAAAAGGCTTGGGAACCTACCG
AGGAAAATCCGATCATTTTCAACTTACCAGCTACTGTAGA
AGTTGCCTCTCCAAATGTTTACGCTGATCAAATTGAGTAC
TTCTCTACCCACATTACTGAGCGTGAGAAGGTCTGTATTT
CTACGCATTGTCACAATGACCGTGGTTGCGGTGTCGCCGC
CACAGAATTAGGTATGCTTGCAGGCGCTGATCGTGTAGAA
GGTTGTCTATTTGGTAATGGTGAACGTACAGGTAATGTTG
ATTTGGTTACAGTTGCCATGAATATGTATACCCAAGGTGT
TTCTCCTAATTTAGATTTCTCAGATTTAACTTCAATTTCT
GAAATTGTCCATCGCTGTAACAAGATTCCAATTCCCCCAA
GAGCCCCATATGGCGGTGAATTGGTTGTTTCTGCCTTTTC
TGGTTCTCATCAGGATGCAATTAAGAAGGGATTTGCAATC
CAAAACAAGAAACAGGCTCAAGGAGAAACTCGGTGGAGAA
TTCCATACTTACCATTGGATCCAAAGGATATTGGACGTGA
TTACGAAGCCGTCATCAGAGTCAACTCTCAATCCGGTAAG
GGTGGTGCTGCTTGGGTTATTATGAGATCTCTAGGATTAG
ATGTACCAAGACCAATGCAAGTTGATTTCTCCAATACTCT
ACAGAAAAATGCAGATGCCTTAGGAAGAGAGTTAAAATCC
GAAGAGATTACAAAATTGTTCAAAGAAACTTACAACTACA
ACAACAATGAACATATATACGTCACCTTGTTGAATTACGA
AGTTAAGAAATTGAACCCAGAGCGTAGAGCTTTAGTGGGC
CAGGTAGAAATCAACGATAAGGTTGTCAACATCGAAGGCT
ACGGAAATGGTCCTATCTCTTCTTTGGTGGATGCGCTATC
CAATTTACTGAATGTTAAGTTGAGCGTTCAAAACTACTCT
GAACATTCCTTGGGTTCTGGTTCTGCAACCCAAGCGGCAT
CTTTCATAAATCTTTCCTACATAAAGGACATCAATAATCA
TGCTACTAGTAATATGTGGGGTGTTGGTGTCTCCGAAGAC
ACTGGGGATGCATCTATTAAGGCGGTATTTGCTACTGTCA
ATAATATTATTCATTCCGGGGATGTTCTACTGGCAGAGTA
ATAGAAAGGAGTAGCTTATGATTACTCATGTTATATATAT
ATGTATTTTTATTTATAAATGGCACAGAAAAGTAACTTAT
TTCACGTTAAAAGACATCTTTCAGCGAAGTTTCCAAACAC
TTCTTCGATGTCTGTGTGGAAAGTTTCTTTCGTTTATAGT
TTTATTATTTTTTTTGCTTTTTTTCCCATGGTACCATTTC
CTTTCGTGAAACATTTTACCCAGGCCCACCCACCGCATAA
TCTTAACTGAATCCGAATAGGGATTTTTCGAGCACTACTG
CAACTGTTGAGTGAGCTAGGAGTAGTGTAATTTGAGACTT
TGTGAAGGGAGAACAGTCAATATCCAATATCATATTAAGA
AAGCTAGCAGTACCTTAAGAGGAAGAAAGAAAATAACTGG
GGCGAAGAATATCTAGTTATCCACTCCTTCATAGAATGAT
TATCTTTGTTTCAGAAGAACCTGAAAGGAGGCTAGCCATT
GTATCCAACTTGTATGCTCTTGTTCTTAAACCGGTTGGGA
AAAAGCCATCTGATAAACCCCTTTGTGCCATTGAACTTCT
TCAAAAAAATGATTTGAAAAAATATGGCTTCAAAAGACTT
ACATCACACGAAATTTTTGGTGTTATCGGACTCATTGAGG
TTAATGGCCTGCTGTTTGTTGGTGCCATCACTGGGAAATC
AAAAGTTGCACAGCCATGCCCAGGAGAGACTGTGAACAAA
ATTTTTGCTGTCGATTTTTTTTGTTTAAATGACAACAGTT
GGGATTTTATTGAAATCGACTCCTCAGGTTATCCTGTGTT
GCCGGAGACTGCTTCAACTGAATATCAAGACGCCTTGCCA
AAACATCCATGCTATGAATTGAAGAAACTATTATCCAATG
GATCTTTTTATTATAGTTCAGATTTTGATTTGACCTCAAC
CTTACAGCATCGTGGATATGGTCAGCATTCTTTGAGTACA
GATACCTACGAAGAAGAATATATGTGGAACTCTTTTCTCA
TGCAAGAAATGATCACATACAGAGATCATTTGGACACAAA
TTTGAAACAAATCTTGGATGACGAGGGGTTTTTAACAACA
GTTATCCGTGGATTTGCGGAAACTTTCGTCTCGTACGTTA
AGAAGTTGAAAGTTGCTCTTACTATCATCTCGAAACAGAG
CTGGAAAAGAGCAGGAACAAGATTTAATGCACGTGGTGTG
GATGATGAGGCAAACGTTGCCAATTTCGTAGAAACGGAAT
TCATTATGTATTCTAGCCAATACTGTTATGCTTTTACACA
GATTAGAGGCAGTATACCTGTATTCTGGGAGCAAGGTACC
TCTTTAATCAATCCAAGAGTACAAATTACAAGATCATTTG
AAGCCACCCAACCGGTATTTGACAAACATATCATGAAATC
AGTGGAAAAGTACGGACCTGTGCATGTCGTTAATTTGTTA
TCAACGAAATCTTCTGAAATTGAACTTTCAAAACGATACA
AGGAGCATTTAACTCATTCAAAAAATTGAACTTCAACAAA
GATATATTTTTGACAGAATTCGATTTTCATAAAGAAACTT
CGCAAGAAGGCTTTTCCGGTGTCAGAAAACTCATTCCATT
AATATTGGACTCTCTTTTATCTTCTGGCTATTATTCTTAC
GATGTTAGAGAAAAAAGAACATATCTGAACAACATGGCAT
ATTTAGGACCAACTGTTTAGATTGTTTGGATAGAACAAAT
TTAGCTCAGCAAATTATTTCTTTGGCTGCTTTTAGAACTT
TTCTCGAAGATTTCCGATTGATTAGTTCAAATTCGTTCAT
CGACGATGATGATTTCGTTTCTAAACATAACACCCTGTGG
GCTGATCACGGTGATCAAATTTCCCAAATATATACTGGTA
CTAATGCTTTGAAGTCCTCATTTTCAAGAAAAGGTAAAAT
GTCACTTGCTGGGGCATTATCAGACGCCACAAAATCGGTC
AGCAGAATATATATTAACAATTTCATGGATAAAGAAAAGC
AACAAAATATCGATACTTTGTTGGGAAGGTTACCGTATCA
GAAAGCAGTGCAACTTTATGATCCCGTAAACGAATACGTA
AGTACGAAATTACAAAGCATGTCTGATAAGTTCACATCAA
CCTCCAACATTAACTTGTTAATAGGATCATTCAATGTTAA
TGGCGCAACCAAAAAGTTGATTTATCAAAGTGGTTATTTC
CAATCGGTGAAAAATTTAAACCCGATATTGTTGTTTTAGG
TCTTCAAGAAGTTATAGAACTATCTGCGGGTTCGATTTTG
AACGCTGATTACTCGAAAAGCTCTTTCTGGGAAAACTTAG
TGGGTGATTGCTTAAACCAGTATGATGATAAATATCTGTT
GTTAAGAGTAGAGCAAATGACTTCTTTACTAATTTTATTT
TTTGTTAAAGCAGACAAAGCTAAATACGTCAAACAAGTGG
AGGGTGCTACTAAAAAAACTGGCTTTAGGGGTATGGCTGG
GAATAAAGGTGCAGTGTCTATAAGATTTGAGTACGGTGCC
ACTTCATTTTGTTTTGTCAATTCTCATCTCGCAGCAGGAG
CTACGAATGTCGAAGAACGTCGAAGTGATTACGAGAGCAT
AGTTAGAGGTATTACTTTCACTAGAACTAAGATGATTCCT
CATCACGATTCGATTTTCTGGTTAGGTGACATGAATTATA
GAATAAATCTACCGAACGAAGACGTCAGAAGAGAGTTGCT
CAACCAAGAAGAAGGATATATCGATAAACTGTTGCATTTT
GATCAACTTACCCTAGGTATTAATTCTGGCAGTGTATTTG
AAGGCTTCAAAGAACCAACTCTCAAGTTCCGTCCAACATA
CAAGTATGATCCCGGGACAGGAACTTATGATTCTTCTGAA
AAGGAAAGGACGCCGTCATGGACAGATAGAATTATTTATA
AAGGGGAAAACTTACTTCCTTTATCTTATTCAGATGCTCC
GATAATGATTAGCGACCATCGGCCAGTTTACGCAGCATAT
AGAGCAAAAATAACTTTTGTTGATGATAAAGAGAGACTAT
CTCTCAAGAAACGTTTATTCACAGAATACAAACAAGAGCA
TCCCGAAGAACCGGGTTCTCTGATATCGGATCTTCTCAGC
CTTGATCTGGATAATAAGAGCACTGATGGATTCAAAAGCT
CTTCTGAAAGTTCTCTACTTGATATTGATCCGATAATGGC
ACAACCGACAGCGTCCAGCGTTGCTTCTTCGTCACCTGTG
TCTTCAGCATCGGCTTCACTACAACCTGTCAGAACTCAAA
ACAGTAGCCAGTCGCGTACCCCCATAAAGAAACCGGTATT
GCGCCCCCCACCCCCACCTGCTCATAAATCTGTATCAGCA
CCTGCTCCTTCAACATCGAAGGAAAAATCACCAACACCAC
AGACCTCAACTGCATCGTTGTCATCTGTGACTAAAAATAT
ACAGGAAAATAAACCATTGGCGCAAAATAGACGAATTCCA
CCACCAGGTTTTAGTCAAAATATATTAACTCCAAAAAGTA
CCAGTAACTTGGCTTCGCCTATGTCTTCTAAGGTTGATTT
ATATAATAGCGCGAGTGAATCTACACGTTCAGCCCAAGAT
GCAAGACAACAGACACCTACAGCATTTGCAGCATCAAGAG
ACGTCAATGGGCAGCCCGAAGCTTTGCTAGGTGATGAAAA
TCCAATTGAGCCAGAGGAAAAGGCCAAACTAAACCATATG
ACTTTAGACTCATGGCAGCCATTGACCCCAAAATGAGAAT
ATGTTATCTTTGAAGTGTGGTTGTTGTTCCGTTTGTATCC
CTTTAAATGAACGAAGAGAAACAAGGGGGCTAACCTGGCC
AGGTTGTTTTATGTGATTTTATTTAGATAAATATTTATAT
AAATATTCAGTGAGAGAAAAGGAGTGCGTTAATAAGGCGC
GCCGGGTTTAAAGCTGAAAAATAGGACACATTAATATATA
TACGTTAAATATTGGTGAATACTTATGGGCAAGGTGGAAG
AGAATCTCTACTATCCATAAATCCTCAGTAGGCTTTCCCC
TAATTACCTTCATTTTTCTACCTCAATAACATATTACTCC
TTTTCAATACATTTTATGGTGGTGAACACGATATATATCG
CAAGGCATGGATACAGATCCAACTGGCTTCCGGAGGGTCC
ATATCCTGACCCACTTACAGGAATTGATAGCGATGTTCCT
TTAGCAGAACACGGAGTCCAGCAAGCCAAAGAGTTGGCCC
ATTACCTTTTGTCCTTGGATAATCAACCAGAGGCCGCCTT
CGCTTCTCCATTTTATAGATGTCTTGAGACTGTACAACCG
ATAGCTAAGCTGTTAGAAATACCTGTTTATCTAGAAAGGG
GTATCGGGGAATGGTATAGACCTGATAGAAAACCTGTTAT
TCCAGTACCTGCTGGATATGAGATACTAAGCAAATTTTTT
CCAGGTGTCATTAGCCAAGAATGGGACTCTACATTAACAC
CAAATGAAAAGGGTGAGACAGAACAGGAGATGTATATGAG
ATTCAAAAAATTTTGGCCCTTATTTATTGAACGTGTAGAA
AAGGAATATCCAAATGTTGAGTGCATACTGTTGGTCACAC
ACGCTGCATCTAAGATTGCCCTTGGAATGAGCTTGCTGGG
ATACGATAATCCTCGGATGTCTTTGAATGAAAATGGTGAT
AAAATAAGAAGTGGTAGTTGCTCATTAGACAAATACGAAA
TTCTTAAAAAAAGCTACGATACTATAGATGAAACTGATGA
TCAAACATCCTTTACCTATATACCATTTAGTGACAGAAAA
TGGGTTTTAACGATGAATGGGAATACCGAGTTTTTGAGTA
GTGGTGAAGAAATGAATTGGAATTTTGATTGTGTGGCAGA
AGCTGGTTCAGATGCTGATATCAAAAAGAGACAAATGACA
AAAAAAACCAGCTCACCAATACCAGAAGCAGATGATCAAA
CGGAAGTAGAAACCGTTTATATCAGTGTTGATATTCCCAG
CGGCAATTACAAAGAGAGGACCGAGATAGCAAAGAGCGCA
ATTTTACAATATTCCGGTTTAGAAACAGATGCTCCGTTGT
TTAGAATCGGAAATAGATTGTATGAGGGAAGCTGGGAGAG
ACTTGTTGGCACGGAGCTTGCTTTCCCAAATGCTGCACAT
GTACATAAAAAGACAGCCGGTCTACTATCACCGACTGAAG
AGAATGAAACAACAAATGCTGGTCAAAGTAAAGGCTCATC
GACTGCCAACGACCCAAACATACAAATACAAGAAGAAGAC
GTTGGACTACCGGATTCAACTAACACAAGTAGAGATCACA
CGGGAGATAAAGAAGAGGTTCAATCAGAAAAGATTTATAG
AATAAAAGAGAGGATAGTGCTAAGCAATGTCCGCCCTATG
TAATATGTATTTTGTAGCAGCAGCAACCTTATTTAAAGAA
CACAGGTGCATCTGCTTGTTTATTACCTTTCGTGTATTTT
ACCAGACGAAAAGCGTGAAGAGACGTAAGGGCAAAATAAC
CCAGTTGAACACAAGAAAGGAACATCTGACCGCATCAAAA
AAGAGCACATTCACCAAACGTAATGTCTGGAAATAGTCAA
CTGCCACCCGACGTAATCGGGTTTATATGTTCTAAGTATG
ATATCATTTTGGCCAGCACCTCTCCACGGAGGTATGAAAT
TTTACACGATATAATGGGAATCACCGATTTAAAAACAATG
GTTTCTACTTTTGAAGAGAATCTTGATAAAATGAATTATT
CTACCGATCCGATTGGATATGTGTGCGATACTAGCTGGCA
TAAAGCGCAGAATATAATCGAGATTTTGACAGATTACGAA
GATGAAAACCCAAATGAAATTGATAAACCTAAGCTTATCA
TATGTGCAGACACAATTATTATAGATAAGAGTGGGAGAAT
CTACGAGAAGCCTAAAACAAAAGAGGTCCAAAAGAAGTTT
TTAATGAAGTTTTGCTATGAAGATGATGAACCAGTTAACG
TTGTCACCGCTGTGACTTTAATTAAATGGTACGGCAGAGA
AAACTTTGAATTGGTACCATTCCGAGATGAAACCAAGGTA
TACTTTGATAACAAAATACCTTTGAGAATATTGGAAGAAT
ATGTAGAAAGCGGAGATGGGCTGGAGGTTGGCGGTGGATT
TAAAATACAAGGGCAAGGTGCTATTCTAATTGAAAAAATT
GAAGGTGATTACTATAACGTAGTTGGTTTACCGCTCAATA
AAACGTTCAAAGGACTCTATGCTGAGGCTAATTCCATATA
ACCTTCGTTTAGGTTTTCTTTGGTGTTGCTCAGTTAACTA
TGTTAATCTTTGCAACACCAGAAGAATGAGTGGAACGGAT
ATTAAAGGCCACATTGGTGAATAGATACATGCGCTAAATA
ACACGGCTATTAACATTCTACGAGACAGTTTTTCGATTGA
TGGTAAAGAAAGTTTAAAGCAATACGCATTTTGAATTTCA
CGCTTTCGCGCACATCTTCTATTTTTTCACCTTCAAAAAG
GCCCTTTCTCTTTGTCTGTTTATATTATGATTATATTAAA
TATAAGTATCTTAAAAACAATAATATCGTCAAGTTATTTA
GTCGAGAGTTTGACACTGTTACTATCGTTGCTTTTATTGG
TGAACAAGTATCTGTAAGTGATGAATTTTTCCAGCATTTT
CAAATCTATTTCGAATTTCCAGTTCCCATACACCATAGAG
GAAACTGCAATCACTGAAACCGCCCTTTGGCAATGTTTCG
ATGGTACAAGGAAGGCAGATTCCTTGCCAGTAACAGTTTT
TAAGGCAAAAAGATCTCCAGAAAATGAATCTTTAATTTTA
AATGCTGTACACAAGAGCAAAATTTTGAAGATTCCAGGAC
TTTGTACGGTGCTGGAGACATTTGATTCCGACCCCCAATC
CACATTTATTGTTACCGAACGAGTAGTTCCATTTCCTTGG
GATAATCTAGGCTCTTTATCTCAAAACAAATTTGGTGTTG
AATTAGGAATATCACAATTATTGGCAACTTTAGGATTTTT
AAAAACTTTGTCCTTGGTACGCTTTCTAAAGATTCTGTTT
TTATCAATATTAAGGGAGAGTGGGTACTATTTGGGCTAGA
ACTTTGTTCAAGCAAAGAAGGATTAAGTGCGTTTGAATTT
GCCAGTAGAGCGAGGTCATATTACAACATAATTGGCTCAC
AGTTGCCCTGTGAAGATCCGAATACAATTGATTCAATGGG
GTTAGGATTGTTGATAAAGAGCCTTATGGCTCCTTCTTGT
CTGCCCAAAGATTGGATTGTCAATGTAAATATGATTTCAG
ATGGAAAGATAACAATCGAAAACTTCAGAAAAAGGCTAGA
AAATACAGAAACTTGGCGTTCTAATCCTTTGATAAACTTT
TATCAAGAATTGAGGGAGTTGCATATAAAGGACCCACAGG
GAAAATTGGTTGTGATGTCAAACTTGGAAAATTTGTATTT
AGAGTCAAGAGAGATTTTCCGTAATTTAACGCCTGGAATG
ATAGAAAATTTTATTATTCCAGAGCTTTGTGAAATTATAA
AATTATTAATGACACAAAGCATCAGTAGTGCTGCCAGCCC
TATAGGCATGAACTTCAACGCATCACATAAACTAGTACCA
TTCTTAGCGATTGTTTTAGACCTAACTTCTGAAACGAACA
CCTTTCCAGTTGGTTTCAACGACCTTATCACCCAAAGTTT
TAAACTGCCAGATAGGCAAGTAAGATTTCTTTTACTAATA
TACCTACCCAAATTAATAGGTCCATTGAGCAAATCAGAGA
TCTCCAGTAGGATATATCCACATTTTATCCAAGGTCTGAC
CGACTCTGATGCCACTCTTAGATTACAAACACTGAAGACA
ATTCCATGCATTGTGTCATGTTTAACAGAGAGACAACTGA
ATAATGAGCTACTGAGGTTTCTCGCAAAAACACAGGTTGA
TTCTGACGTTGAAATCCGAACATGGACAGTCATCATAATA
AGTAAAATCTCAACCATATTATCAACGTCAGTTGGTAATC
GCTCGAATATTTTAGCTACGGCGTTCACAAAATCTTTGAA
AGATCCTCAAGTAAAACCAAGATTGGCTGCTCTTTATGGG
CTTGAGAAGTCGATTGAGCTGTTTGATGTGAACACAATCG
CCAACAAAATTTTAACAGTCATTGCCCCTGGTTTATTAGA
TAAAAGTCCCATAGTAAGAGGCAGAGCCAAAATCCTGTTC
GAAGAATATCTGGAAAAATTGGAAAAAGAAGCCCAACTTA
TTCAAACAAACGATAGTACTGCAGATTCGGAAGATGTGAA
AGATATTGATTTTGAGAATTACGGTTGTGATGAAGAGGAT
ATGAATAAAGAAGACAATTTGTTAGCCGCACAATTTTTAA
ATAATTTACGTTTAAATTCTCCCTCAGCAACAACACCAAG
TAACATTACCGAGAGCGAAATTGATTCCGCCCAGGATGGA
AGTGGATGGGACGACCTCAGCGATACCGATGGCTTTATTA
CAAATGGTACCACAGAATCCTTCGATGAAACAACAAACCC
TGTAACAACCGCAAGCACCCCAAAATTATTCGGAAAACCT
ATTAAAATTAATAAAAGTTGGAATGATGAGTTGAATGATG
ATGGCTGGATTCAAGATGAAAGCGGCCCATCAAAGGTGCC
TCAAAAACACACAAGGCCACAAAATTCAACGTTGGCAAAA
TCCATCGCTCCTAGCTCAAGGCTTTCTATCAAGAAGAAGA
AAACAACGATCCTAGCACCAAGAAACATTGCTAGTAACTC
TACTGTTACCACCAAATCGTCACTGTCCAATAAAACTGCA
AGAAGTAAGCCTATAAGTAGTATCCGCGGCTCGGTAACCA
AGAAAGGAAATGTTGACGGCTGGGATGATGATGGGGATTC
AGACTCCTGGGATACGAATTGGTGATCCCAAGACTTATAT
AGCCCTACGTATTGTAGAAGGATATATTCAGTGTTAATCG
TTATTTAGAAACATTACGCCCGTGCCCCGCGATTTCGCTT
CTTTGAGAAGTGGAGGAAAAGAAGGGTCCCTTTAATTCCA
GTAGAAATGAAGCATAAGCAAGAAGAGTCATCAGAAAAGG
GAACCTTGTAGTACTATAGATGGTCCCACAGAGAAATTAA
TTGGGACAAAAACAGCTACACAAGCGATATACTTCAAAAG
ATTCAGATATTGAAAAATTACCAGCCATGCCTCCTCCAAC
TGCACAGTTCATGGGCCCTACGCAGGCGGGACAAAATGAA
AGCCAAAATCAATCATCAGGCGAAGCTGGGGAGCAAAACC
AGGAGCATGGGCAAGGCCCTACTCCTATTCTTAATCAAAG
TCAACCGGCTTCTTCTCAACCGCAACATCAACAACAAAGG
AATGAGTCGATTTCATATTATACAAATTTCAACCAGCCAC
GATATTCCACGGACGCCTCTATCAACTCATTCTTGAACAT
ATCTGATAACGTACCAGTAACAAGTACAGGAGGACCTAGT
TCTGGCGGCGCCTATTCCAATCTTCCACGATTATCCACTT
CAAGTACACATCAACCGCCAGACCTGTCGCAAATCGGACG
CGGCTTTTCCATTGTAAACAACCTCTTCCCACAACAACAG
CAGCTTCAAAATCAGCATCGGCAACAGCAGCAACAACAAC
AACAGCAGTCGCACCAGCAGCCTCCCTTCAAGACCCCTTC
ATTTTCGACGGGATTAACGGGAAGTTCTTCTCAATATCAA
TTTTTACCAAGAAATGATAATACTTCGCAGCCACCTTCAA
AAGAAACTCTGTTTATCTTGGACCTAATGATGGGCCTGAT
TTTGAATTTTTCAGTATGCAGCAGTCACAGCAACCGCAGT
TCCAGCCTAGCAGTAGAAGAGAATCAAACTCTATGAGACC
TCCACTGTTAATACCTGCAGCAACTACTAAAAGCCAGTCC
AATGGCACCAATAATAGTGGGAATATGAACACAAATGCAG
ATTATGAATCATTTTTTAATACTGGTACAAACAACAGTAA
TTCTAATCAGAACCCGTACTTTTTGAGTTCAAGAAATAAT
TCTTTGAAGTTTAATCCTGAAGATTTCGATTTTCAATTCA
AAAGGCGGAATTCTTTTGTTAGAGGTACTTTGGACCATAG
CAGCCAAAATGCGTTTATACCTGAATCAAGATTAAACTCA
CTATCCGTTAACAACAAAGCTAATGGTGATCCTGTCGCGG
ATAATGTTACCAATAACATGAAAGGAAAAAGTAATGAAGT
TGACAATGATGATGGCAATGACAGTAGCAATAACAATAAC
AACAACAACAACAACAACAACAATGAAAACAACAATGACA
ACAATAATGATAATAACGACAATAGTATTAATTCCGCCAC
CAGTACTAATATCCCAAACCAAGAGGACCATAGCCTTGCT
TCTACCGATACCACAAGCAATAGTAGGAAAGATCTAAAAG
AAATAGAACAAAGACTTCGAAAACATTTGAATGATGAGGA
TAATTACTCTAGTGCTATATCAAGACCATTGGATAAAAAC
GACGTAATTGAAGGCAGTGAGGGATTGAACAAACATATAG
ACGAGTCTGGTATGCAACCTAATATTATCAAGAAAAGGAA
AAAGGATGATTCTACTGTGTACGTCAAGAATGAGATGCCC
CGTACTGATCCCCCGATGAGTAAAGACAATTCTACTTCTG
CTGAAGGAGCAGCAATGGCAAACTTTTCTGGTAAAGAACC
TCCTATACCTGACATAAGTTCAGTAAGTGATGATGCTACT
AACCTGATAGGTGCAACAAAGGTCGACCAACTAATGTTGA
TTATTCAAGCAAGAAAGAAAGGTTTCACGGAGAAAGTAAA
TACCACTCAAGATGGAGACTTACTGTTTAACCAAACGATG
GACATTTTACCACCTAAAAGCGAACTAGTAGGTGGTGTGG
AGAAACCAAAAGGCACACAAAATACACGAGCAGTTAAAAA
ACATGAATGTCCCTATTGTCATCGGCTTTTTTTCGCAAGC
GACTCATCTGGAGGTTCACGTTCGTTCTCATATAGGGTAC
AAACCATTCGTTTGTGATTATTGTGGCAAACGTTTTACTC
AGGGTGGGAACTTAAGAACTCATGAACGACTACACACAGG
TGAAAAACCGTATTCATGTGATATTTGTGATAAAAAATTT
TCTAGGAAAGGGAACTTAGCTGCTCACTTGGTTACTCACC
AAAAATTGAAACCATTTGTTTGCAAGCTTGAAAACTGCAA
CAAGACCTTCACTCAACTAGGAAATATGAAGGCCCATCAA
AATAGATTTCATAAGGAAACATTAAATGCCTTAACGGCAA
AATTAGCTGAGATGAATCCATCTGAGAATATTCCACTTGA
AGAGCGGCAACTTTTGGAGTACTTTGCGTCCATTTATAAA
AAATTCAAACAGGGGAATTAAAGGTAGAGGAAAAGGTGTA
GGAACCAAAAATCAACAATTTCCTCACCAGAAAACCATCC
TGCGAGCACAATTTTGAATCCAAATACAAATGCAAATAAT
GCTATTGCTAATGATTCTGAAAATAACGGCAACCCTGAAG
GTAACATTGACAGCAGTAGTAACAGCAATCCGGGCTCACA
TAGTATGATTTCGCCGACGCAAAAAGACATGGGTACGTTG
CAATCACAATTTATCCAAAATAATTTTAACAATTCTGTGA
ACAGTTCGAATCCGTCCAACCAACCAATCATAAACTACAA
TTACACCACACTTCCTCATTCTAGATTAGGAAGTAGTAGT
TCCAGCAATACCAACAATAATAACAGCAACTTTTCGGTAG
GTGCAGCTCCGGGTGTATTAATGGCGCCAACCACCAATAA
TGACTTCAGTTTCAACTTGGATCAATCTAATGATAATGAA
AGATCTCAACAAGAACAAGTGAGATTTAAGAACATTAATT
ACAAAAGCTAGCAGGCCTTAGAGGCACTACCTTTTTTTTT
TTTTTCGAGTTTCTACACCGTAGTATCTGATTTCATAGTG
GTATTCGTCAAACTTAACCCACAAGTGTCACTTTTCCTTT
CTTTTTTTCTTTTTCTTGAAGAACTGCATGGTTTTCTAGC
TCTTTTTCACTTTTTTGAGGTTTTATTTATCTTGTATTCT
TTTTTTCTATTATTTTAAAGGTTCAATTTCTATCGACGGT
TTTTTAATTATATATATATATATATATATATATGTATATA
ATGAATGTGTAATATTCCAAGTATACGTACCTTGGGTTTA
TATTTTTTAACTTGTATATTCTTTTACGATAAAATTTCTT
CCAATTAACATCCCAGGCCTTGCTTCAATTTATCAATTGG
TATATTAACTTTCAACACATTTTGTTTTTGTTTTTATTTT
TGTTTTTTTATTTTTTTTTTTTTTTCGCGTTTCGTGCTTT
AATGAAACATGTGAAGTGTTTCGCAATGACTAAGTAGCCT
CCACAGATGATCAGCAGGTATTGTACTTTATCACACCAGT
TATACTACCTTCTGTGTTATTGATCTATTGCAGTTTTATA
GAGTGATCTGTCCAAAGATTCTTTTCAAGAATCACCATTT
TTCTAATTAAATTATCTTGGATATCTCCCGGACGTACCCC
TTGAGGCCTATCAAACCCTTTTGGCTGATCTGATCATAAA
GGACCTAACAACATTACCACAGAAACCATAAAACATTCGA
ATGAAGGCTACTTTACTGTTGAAGGCCCAGCTCTCACCTG
TTAGCTATACGACGAAGAAATCTTTCCAAAGGCAACTCAA
TCGCACTCCATACACTGCTTTTCAATACTTCTTCCAACTT
GAAGTCCAAAAGTTACATAACGTCTCGAAGTATGAGGATA
TTATAAATCACGTAAGAGGGAATAGCAATTTTAAAAGATT
TGCAAGGAATGAATGGGATAGCATGTCATTGACTAAGAAA
AGACTTTACTATGCATCCTTTTGCCAGTCAATGGATATTG
ACATTTTGAATGTCAGTAAAATTGAACTTGCCAAAAGATT
AGAAATTCCCATACCAGCAATGAGTGAATATTTGTTATTT
AGAAATAAGTTCAAGGTAAAATTTGACTCTCATTGCAGCT
CCTTGGAGCGTAAAGATCGTAAAAGTGTTCCACGACCCTC
TATTACTAGGAAGGTTGCAACTACAGAAATATGTTCAAAA
AGCCGTAGCAACACACCCGTCGGTAAAATCAACCCCCGGA
AACGATTAGTGGCATTGAAAAGGATTTCCCGTTCAGAGAA
CACTGCAAAAATCATTCCCATGAGGCTCAAAATTACCTTT
ATGATTATATGAAAAGGTTTCAACAAATGTGCAAAGAATG
CCGGTATGCTTGGAACGAAGAGGTTGACTATGACCAGAAA
CTAGAAATTAGAAAAAATTACAGGTATGGAGGGCAAAATT
TGAGGAAATGATGGATAACGAGATACAAATATTACAAAAA
AACATGGATATCATGTCAAAGTTTGGTCTCAGAAGTGAGT
CCTATCTTACAGCAGCGAATCACGATACAAATACACAACC
AAATAATATTCTTCCCATGACGTACCTACTAAAAAAGAAA
TGACAATAGACTTTTAGGGCTTTAAGAAGAGTCCACGAAA
GCACTTCACTATCATAAAGACTATATGTACCTTGATCAAA
GAAATTATTGTCAAGATTTTATAGTAAGGGTATTATTTTG
AAAACGGAGTCACCTGTTCTTTTATATACACACTTATATC
TATCTATATGTCGATGTACATTCTTAGAACAAAAATCTGT
CGGACCTTTACTGCGGCATTGTGACTTGAACATGGAAGCT
AACTCCCTTGGGAAAAGCTGTTTTAGGCCTATCTGTTGGC
CTGTCGATAAAAGACGCCAAGCAAATGACCTCTTCAGATG
AATAACCTAAGGAAGACAACACGCCTCTAATAATTCCCAC
AGGTATCTCCAAAACGGTTCTATCATTTTTAACTCCTCGT
TTTTGCATCTTCCTCCAAAGAAAATGATTGAATAGGTCGA
TAGTCATAATCAAGAAGGTAAAAGGTTCCTCTGTGGTTTG
TTTTTAAATTATCGATCTGTTTACCAAATATTTGTTTCCA
GACATCCCTACAAATGAACTTCATTATTAATAGAAGGTCC
ATTTCCTTGAATTTTAAATTTGGGTTGTTAGAAAATATCA
ATAACTCTGACAGCTTCAATCCGATTTGAAACCCAATATT
CCTCAGTCTTGCTAAAACCTTTTCTTTTTCCTCTTCATCC
GCCTTATACAGCTCATGTATCAAGTTATGAGAACGTATGA
TATCTACTGTATGATGTTCCTCTATCTTCAGTCTCTTTAT
CATATTGTTGATGTTACCATTTTCGGAAGTTACATTGCTA
TCAGAACTGATAACATCGCCTGATATTTGCCTCTCAATGC
CCATAGCTAGAGGAACCATCTCGTTCAACAGCATCTGATA
CACAGATTGACTTACTTTTGGTAATGAATTCTCAAAAATT
TGATATTGCTGTTGTGCTCTTTGTTGTTCCGTTAGTGGAC
CTTGTGGAGAAGATTGGGGATGTCCTACATTATTACTATG
TGTAGAGGACATAATTGTTTATCTTCCAACTTTATAACCG
GTGTATGTTTTCTTTTATGGCATGAGGTCTTCACTCTCAG
CTTGTGAGTGCATACCAGATTCCAAAATATTTAGCATTTT
TGGTCTCAAAACGTTGACGCGAGTTTTTGAAAACGATACG
CTGGTTCTACTAATGTGAAGAAAGCAAATTTCTTATAAGT
AAATTTTGTTTCATGGTTTTTATCATGTAGTTTTATATGT
ATAAATACGTTAAATGACTGTGGTAGAAAAATAATACAAA
TGCTATAAAAAAGTTTAAAAACGACTACTTTAGTTCGCTT
TTAAAGCTGCCTCATTTGAGAGACTTTCAAATAGACATCG
CTTAGGAACCAGATCCTTTTCAGATATATTAGTACCTTTA
ACAACTTTAAAGGAACCGGTACCGATCGACATCGTTTGAC
CCAAAATAATACATTCAGAAACACCTTCAACAGCGTCCTT
TTTCATATAAAAGGCCGCATCGAATAAATGGTCAGTTGTC
TTTTCGAAGGAGGCTAGCTGCAAAACAGAGTCCCTCATTT
TACTCAAACCAAATCTTGTAATACCCAACACTTCACCCTT
ATATGTCATCACATCACCTAATAGTTGGATATGACGTGGA
TCGACACTCATACCGTGATTACTCATGGTATAGTTAATTT
CTCTAATAATGCTATATCTTGCAGCTTCGATACCCAAAAC
GGAAAAGACTTCTAAAACATGGTTAGTTGTAGTTCTAGAA
CCAATGACACCATCTGTACACATCACATCTCGCAGGCCGT
AACCTTCAACCAATAATTCCCTCTTGCCGTCATCGCGAAT
ATTAATAACCGCACGAGAAATATCAGGTAAACCTTTAACA
ACAACATCAGGAAGCGCACGACGTAACTGTTGCATTCGGT
AAAAAACATCATTCTCACTTGGTTCTTTCGCAGATGTAGA
TATCGATTTTGCTTTGTACCCTTCTGGGAATACGTTGATT
GCAATTCGATCTTTACCAATAATATTGACATCAGAGGCTT
GTATTTTCAATTTAGAAGCCCTGGTTATAGCAACCGCGAT
ATCTTCTATGGTCAACTCCAATTGTAGTTTATCAATCGTA
CCTAAATCAATACGCACTTGAATGAAAGACAAGTTGTCTT
TGTAAACATCTTGGACATAGAAAGCTACGTCAGATAGCAG
TGTCTTTTCCACTCTACCTTTAACAACCCTAGCAGCCCTT
TCATCGTTATCATTTACTAATACAGCATTTATAATAGGTG
TAGAAATGACCTTGGAAGCATTGATAATTTCTTTGATACG
AGGAACACCTAATGTAACATTCATGGAAGCCACACCTGCA
AAATGAAAGGTCTTCAATGTCATTTGTGTACCTGGTTCAC
CAATGGATTGAGCACCAATAGCACCAATAGCAGTACCTGG
CTCCAGTCTTGCCTTACGATATTTGAAAAGAGCAATTTCT
AAAAACTTTCTCACCGATTTTTCACTGATTCTATAAAGTT
GGCTTACAGATGTTTTAACATTATCAGGAACGGTTTCATC
TGGATCAATACCTTGTAATTCTTTTGCAGGAGGTTCTAAT
AGGCCTAACATTCCCCTGGACTTTCTTAAATTAGCCAAAG
CAGTTGCTTTGCCATTAATATATTCTCTTAAGGAATGGTA
AAAATCTCTCTCGGCATCATACTGATCCACATATTCCGCT
TTATTCAAGTCTTCCCTTTTCACTAAACATCCACTATTAT
CATATCTGACCAACCTTTCCTCCAATGGTCCTAATATTTC
GTTTGCAGTTTCCATAATTGCATAGGGTAGTAAGCCCTTA
TCTTGGTTATTAAAAGTAATATTGTATGCATGGTCCCAAC
TTCTATTGAAATTGACCGGTTGTGCATTACCTTCCATTTC
CAGAGGATCCAACCCGTCACCACCATATGTGAATTGGACG
ATACCGTTGGCTGAAGTTCTGACCGTATTGTCATACTGAC
AAGAAAGATCTTCTAAAGACTTCATTAATCTACGAGACAT
GTAACCAGTCTCTGCGGTTTTAACAGCTGTGTCAACTAAA
CCTTCACGACCCGAAATAGCATGGAACAGAAATTCTGGGG
GAGATAAGCCTGAAAAGAAAGAATTTCTTACAAAACCTTT
GGATTGGGGTGTTTTCGAATTCTTGGGGAAATGCGGTAAC
GAACGATCTTGAAAACCATCCGGAACACGATTACCAGAAA
TAATTTGTTGACCAACGACAGCCACCATCTGTGAAACATT
TAATGTGGAACCTTTAGAACCACAAGTAGCCATAATTAAT
GGTGCATTCCAATTATCTAATTCATTAATACAAACATCAC
CAACTTCTTCTCTGACTTTAGATAGAAGCCCACCAATCTT
AGCTTCCAATGTTTGTTCTTCATTGCAACCAGGTTGTGTT
TCTAATTCACCTTTATTGAATAATGTGATCAATTCGTCAC
ACTTATGGTATGCAATTTCGACTAGTTCTTCCTTCTTTTG
CTTCAAATCATCAGCAGGTGTGACATCATTAATACCAATA
GAAAACCCTCTATTACCTAAGAACCTAGCACATAGTTTTG
CCATTCTATTCATAGCATTAGCGGCTTCTTGTGGGCCGTA
ATCTCTTAATATCGTATAAAACACAGAATGCTTCTTACCA
TCACCTAGAACAGACTTGTCCATCACCCCACTTAAAATTT
GAGAGCCTCTAATAATTACAAACCCGTCGTTTTGTGACAT
TTCATTTGGTAGGGATTTTGATTTTGGAGGGACAAAGACT
TTGTTCTTCGCGTCTAAGTTTATCACAACTGGGGAATTGT
GATTTGGTTTTATCAAAAGTGAAAAAACTTGTTTACCGGT
CCATAAGTAATACGGTTTCATGATAGCAGGAGGTGGTATG
TCAAAGTGCTCGATACCGTCAGACATCATAGACAATAGTT
GAGTTAATGTAGCACGATCATAGAAAGAATCCTTATGTGA
TATTAAATATGAACCAGTTATGAAATCTTGAGTAGCCGCA
ATAATAGGTTCACCTGACTTAGGTGTTAATAAGTTATTTT
TCACACCCATTAAATTGATAGCTTCTGCACGAGCCTCTTC
GGTTTGTGGAACATGCAAATTCATTTCGTCACCGTCGAAG
TCAGCGTTATAAGGTGTGCAAACACATTCATTTAATCTAA
AGGTTCTCCAAGGACGAATCTTAGCATAATGCGATAAAAT
TGATAATCTATGCAAAGATGGTTGACGGTTGAATAGGACC
ACATCACCGTCTTCTAAATGTCTTTCGACGACATCACCAA
TTTGTAAATTTTTGGCTAACTTCATACGATCACCATATCT
TAGGTTTCTTCTTGCATCTTCGTTTCTTTTCAGTAAATAG
TTCGCCCCAGGATGGACATTGGGTCCATTTACAATTAATT
CTTGTAATTTATGTCTATTATACCTTGTTACCTTTTCGGG
ATACGTCAAGACTTTTGCAACACGATCTGGGACAGCAACC
TCGTCAATGGACAAGTTTGGGTCCGGAGAAATAACAGTTC
TACCAGAAAAATCGACACGCTTACCAGACAAATTACCCCT
GAATCGACCTTGTTTACCCTTTAGTCTTTGGCAGAACCCT
CTAATTGGTTTCACTTTTCCGCCGCCATTGGATGAACCTG
GTAGCATCGCAGGATTGACTGAGTCTGAGTTGATGTACAT
TGCAACAGTCAGTTGTAAGTAATCCCAATGTTCCATCATA
TTGTTAATGGAAATACCCTTGTCAAGACCGGCTTTGATTA
AAGACGAAGTCCAAACTATTTCCGTAAGCTTTACTGTCAA
GTCATCTTCGTTAGATGCTGGAGAGTCTTGCATCATAACG
GAAGGCCTTATACAAACCGGAGGTGCGGGTAAATATCTCC
ATATGTAAGTCTCTGGTCTACCAGAGGGAACTGTTGCATC
TATACCAAGCAGCTCACAATCTGCAGACTTAATTTGCTTG
AAAAGATTTAAAGTTTTCAGTGGATTTAAATCATCCATAC
AACGTTTCACATAACGCTCTAGTTCTGGATTATGAGCAAG
AACTTCCTTCCATTCTCCCACCCAAATATCCTTTTCAGGA
GCGGACTTTTTACCTACCCAACGAAATGTATCATGGATAA
TCTTCAACGCGGCTGAACCAGCACCAGCAGCGGCTTTTTT
CACGACACCATTAAGAGCACCACAATGCAGACACCTTCTT
TGCTTTTTACATTGGTCCAAAATCTTCTTCAATATACCCA
TACGTCTTAAATTATCTACGCCTGGACGACGAAGTTCATG
CAAAAATTGTCTTTTATCTGTTTCTGATAACAATATGGCA
GAACAGTTTTTACAGATACCTTGCAGTATTTGAATGGTGG
CTTTGAAGTACCCAATGTGGAAAACAGGCAAAGCTAATTT
TAAGTGACCAAAATGGCCATGACACGATGCCAAGTTGCCG
TGACAGGTTGCACATTCAAGACTGGAGGAAGAGACACCCA
TCTTGGGGTCTAAAGCACCGTTCGCCTTAGGAGCACGATC
TTTTTCTAAATCGAAGAGATCTCTTGTAGACACTTCCACT
TCAGACTGGGCGACAATATCGGCAGCGCTTAAAGCGCTAA
ATTCCAGCCCTTTAATCCTTTTCGGGGTTTCACTTACAAC
GACTTCCTTCATCGAATTCTTCGAAATTGCGGGACTCGCT
TACAGTTTTGGAGAAAGCAGATAGTATTGAACACAATAAA
GGAACAACTATGTAACCAACCAGTGATGAGTTTAAAAATT
TAGTGCAGATGGAAAGAAAAAAATGATCTAGTATACTGTC
TGCAATCAACAAAAACTCTAGCCACAACAAACTAAGCAAT
CTTCCCCAAATCAACGATATTGTACGATTAATATATGCAA
AGAATAGTAAGGTAAGCTATAGTAAAGGGCAAGTTTAACC
TCTTCTGTTATTTGATCTGGTGATGAGTTCTGCCAGAAGA
GCCTGTGCAATAATTTTGCAAAAAAATGGCAAATTTCGTG
AAACACGATATTCACGTATATAGTGATGATAATAAGCATG
CTATATATCAGTAGTATGTATTTTGCAGCTTCTACTTTCT
GCAATGTGATGCCGTTGGCATTGAGATTCCAACGAATATA
CACAGATGCCTGATTTGTTTGCGATTAGTTACTGTAATAG
AGAAAAAAAATTTAAAAAAGACGAAAGCCCAAAAGAGACG
AGTGCAATTAGTGGCTGATACTTTATACTATGTTTAATAT
ATATACCTGGTTTACCTAGTGAGTATGTTCGTAAAAAAAT
AACGTCAGTAATGGTTGTTGGTCGGCAGCCTTGGCGAATT
CCTTTTATTAGCAATGGTTTAATCATGTAGTTACCCGGCC
AATATGTGGTGGCAAAAATGAATTAATGTATATTTTACTG
AAAAGGACCCCATTAATGAACTCTTGGGTAAAAAGGGCAC
ATCAGGAGTTTGTCTAAAACGTTTATACGAGTGACTTATT
TGTGCATTATAGAGGTGAGAACAAATTGGAAAGTTTTGAT
TTTAGTTTAAGATGGCCACCTTGGAAGAATTGGATGCTCA
AACTTTACCAGGAGACGATGAATTAGATCAAGAGATTTTG
AATCTTTCGACGCAGGAGCTTCAAACAAGAGCCAAGCTCT
TGGACAATGAAATTCGTATTTTTAGATCTGAATTGCAAAG
ACTGTCCCATGAAAACAACGTTATGCTCGAGAAGATTAAG
GACAATAAGGAAAAAATCAAGAATAATAGACAGTTACCGT
ACCTTGTGGCTAACGTTGTCGAGGTCATGGATATGAATGA
GATTGAAGACAAAGAAAATAGTGAATCTACTACACAAGGT
GGTAATGTCAACTTAGATAACACCGCTGTTGGCAAAGCTG
CTGTAGTCAAGACTTCTTCTAGACAGACTGTTTTCTTGCC
CATGGTCGGTTTAGTAGATCCTGATAAACTTAAGCCAAAT
GACCTGGTAGGTGTGAATAAAGACTCGTATTTGATTTTGG
ATACTTTACCCTCTGAATTTGATTCTCGTGTAAAAGCTAT
GGAGGTAGATGAAAAACCCACAGAAACTTACTCGGACGTG
GGTGGGTTGGATAAACAGATTGAAGAGCTGGTGGAGGCCA
TTGTGTTACCTATGAAACGTGCAGATAAATTCAAAGATAT
GGGAATTAGAGCGCCCAAGGGTGCCCTAATGTACGGGCCT
CCGGGTACAGGTAAAACTTTATTAGCTCGTGCTTGCGCGG
CTCAGACGAATGCTACTTTTTGAAGCTGGCAGCACCTCAA
TTGGTACAAATGTATATCGGTGAAGGTGCTAAACTAGTCC
GCGATGCTTTTGCACTGGCCAAGGAAAAGGCACCAACTAT
TATTTTCATTGACGAATTGGATGCCATTGGTACTAAGAGA
TTTGATTCTGAAAAATCCGGTGATAGGGAAGTGCAAAGAA
CCATGCTGGAATTATTGAATCAATTGGATGGCTTTAGCTC
CGATGATCGTGTCAAAGTCTTGGCGGCTACCAATAGAGTT
GATGTTTTAGATCCTGCTTTGTTAAGATCAGGAAGATTGG
ATAGAAAAATTGAATTCCCACTCCCATCCGAAGACTCGAG
AGCTCAAATTTTACAAATTCATTCAAGAAAAATGACCACT
GATGATGATATTAACTGGCAAGAACTTGCCAGGTCTACTG
ATGAGTTTAATGGTGCCCAGTTAAAGGCGGTAACTGTGGA
GGCAGGTATGATTGCCTTAAGGAATGGGCAATCTTCCGTT
AAACACGAAGATTTCGTTGAGGGTATAAGTGAAGTTCAAG
CAAGAAAATCGAAATCGGTATCCTTTTATGCATAAAAATA
ATAATATTTTGATTTATCAAGCCGCCATTCACATATCTAC
ATATTAGAACAATCCTTTTATTTAAAGTCGCGTAACTTCC
TTATTATTGATACTGTATATGGCTAATTGTATACTACTTA
TTATTTGATGAAACCGAAAGCGTAGCAACAGGTATATATT
CATTGGCGTTTGACTTTTTTTTTTACTGTATTTTTCTTTT
TCGTTGGCACTTTCGCAATTTTCAAGGATGCATTGAAGGA
AAGAGAAAAGCGTAGGAGAACAAGACGCATCGACGGCTAC
GGGTGCTTTGAGTATTTAACTTGCAGAGCTCCATATACAG
CACACATCTGTAGATGATTTAGTGACATATTAATAGGCTG
CAGAAAGGGAGTAAAACAGGTAGAAGTAAGATATCGGCAC
CATTCTACTTTTCATATAACGATTGATTAATCTTACCAAA
GCATTAAATTTAAACAGGCTTGCAGACTGAAGGAGTACTA
CTAAAGCAACCGGACCAGGTAATATTTGTTGTAGTATTAT
GGGACAGTCTTCTTCAATCAGTTCCAGTAACGAAGAGGGT
TCTTCCCACTCAAAAAAATTCACAAATAGCAAAGATATTT
TGGCATATTTCAATAACAAAGCACAGCAACAGGTCACTAT
TCCAGAATTAGTCAGTTTTAAGGGAAATTTGCAAATTGAA
GATCTAAACACTCCAATTTCTCACAAAGCTTTATGCAACT
CACTTTATTTTCCGCAGAATCATGCCATGATTGTTGGGAT
AGTGACTAACATGTTGAGGGTTTTGAGCAACTTCCCATTA
ATGAAATCATCTTACGAACCAATTACGGGATATGGGTTAT
TAAAATGCATTTTGTTGTTAAACAGGGCACGATGTGCCAA
ATTCTTGAAAACCAAGTCCTATGATCAACTAAAACTGCTG
TTTATCTCTTTATCACTTCAGAAAACTGACAAAGAAGAAC
TCTCCGAAGAAAGTGAAAACGACGGAAACAAGGAGTTGAC
TATAAAACAAATAATAACTGGGTTTGATGATGTTGATACA
GAAATGCTGTGCATTCCTGCTGATTTTATGCTTCAGTTTT
TAACTTGGCTTTTAATTTTAACAGTTGATTGTCCAACCAC
CAATTCTAAATTGGATAATACAGAGACTCATGATCAATGG
GGCAATTTCAAAGTCTCAGCACTCAATCTCCTTAGAACTA
TGAATCCAGACGTGGTGGGCGATATAGAATCACATTCCAT
AACGTTTCAACAATTTTCAACTGCAATAAGAACTGTAATG
CCCAATCTATTAAAACCATTAGAGAATTTAATGGAGCATT
TTTTTATTTGCAGCACGATTTAGTTGATCATGACACAAAC
TTATCGTCTATTCAGGATTCTAAAGTTATGACTCCAGCAC
TGTTGGCACAGTTATCGACGGGACTACCAAAGGAATTATT
TATTCATAAGCTACAAAGTTTATACATCGGCAGGAAAAGT
GGCTTCTCAATGAGGTCTTTGCAAGCAAAGGTGTTCAAAT
GGATGGCGCCTTCGATTTTAGTTGTTAGCGGAATGAGGAT
AACAAATTCTGAAGAATACGCAGCTGAGAAGAATCCAAGA
TACCGCCATTTTCTTGAAGAATTTCCTAAATTGAAAGAGT
CAGATCAAATGATGGATGCATCGCATTTGAATAAAAGGAA
AACTACTTTCGCTGTGTACATAGACGATCCGTGGAAAGTA
ACAAATAAAGATTATTTTGGCGATCTGAATACGAGAATAA
TAGAAATATCACCCAGGCAGGATATTTATAAAGTCAACCA
AAAAGGCACGATCTATTTCAATACAATTGGTGGCGGAATT
GGAATCGGGGATAAACAACCATTAATAAAACCAGCATCCA
AGAGATACATACCAGGGAACGTGTCGCTTACTTTTGACAG
CACATTAGAATTTGCTGTGTTTAGAAATACTGGTTACGGA
GGTTCATTAGACCCTGGTTTATTGTCGATGGAAAGAAAGG
AGGAAAATTCCCCTTATGAATTGCATTTTTGATTCAAGAT
GTTGAGGTATGGGGCTGTGGTGGTGAGAAAGAACTAGAAG
AGCAAATCAAACAGTTGGAATGGGAAGAAGCAGAATCTAA
AAGAAGACAGCAAATTAACCTGAGAAGCTTGGGAGAAGAC
CGTGCCTTACTGGAAATGGCAGGTTTAGTTGGCCAACATC
AAGGTGGCGGTTCAATGTGATGCCTGCCTTTTTGCTGTTT
TTAGTTATTGGGATTGATTTCACTAAAAATCAAGACCACT
AAATAAGGCTTATTGTTTATTTTAATATTTATTGCACTTG
TATGAAAAGTACCAAACTTTTGATACTGATATTACACTTT
TAGTCTTGAACTTTCTTCGTTAAATTGCTGACCTACTTTC
TGTTCTTCGACTCCAAACAACGATTCCCAAATGTATTTTC
ACAGGGCCGCATTATTTCTTTGATTTCGTTTTTTCACCAA
TTTTTTCTTGATGTGCTTCTTGACTTTTGTTTTCCTTTTT
TCTCTTTTTGCATCTTTAGCTTCCTGCTTGCGCAATTTTT
TTAAATCCTTGTCCTCATGTTTCTTCCCCTTTAAAACTTT
TGGTTCATCATCGTCATAGTACTCGCCCTCCTCCTCGTCA
TCTTCTTCAGATCCGCTTGAGCCGTCTTCTTCATCATCTG
AGAATTCCTCTGTGCCAGAACTACATTCGTGGTCAGCGTT
ATCAAATTCAAATTGCTCAGAAGCAGCAAAATTGCGTTCA
TTATCATGGGCAATCAAGCTTTTCAGTAAGTCAAACTTAC
CATCAGTATACCTATCAAAATCTCTTTCCTCTAATCCACC
CAATGATCTAACTAAATGCAGCGATCTGAATATTTCATCT
TCTGCCTCATCTTGTTCTGTAGATTTTATTGGTAGATTAC
TAGCAATGTATGCAACCAAGGCGCTAATATTGTTATAATC
ACCTTTAAATTTCTCCAAAGTTTCTGATATGACAAATTGA
AAAATAACCCTTTCAGGGAAAATACTTATACCCATCTTCT
CGAAATAAAGGTTAACGTTTTTGATATCCATCCTTAAAAA
ATCTAAACTCATTGGATGTTCAGGTTCCACACTTTGGGAA
ACATCGATCATATATAGTTTATCATCATGAACTATGGTGT
TATACTCTGACAAATCGGCATGAACCAGGCGACAAACTTG
GTACAGCAATCTCATATATGCCACCATTGTGTGATAATAA
TGGAAAATTTCATCACGATTCTTGTACGGATAATCTTTTA
ATTTAGGTGAGGCAAATCCATTACCTCGGCTTAAAAATTC
CATAACTAAGACGTTGTTCTTAACTTCTATTGGCTTAGGA
GCTGGAATGACGCCACTTTGATAAATTCTTTTCAGGTTCC
TAAATTCCTTTTCAGCCCAAATTTTAATCATTTTCCTTGG
ATTATGTTGAGATCTGGAATTTCTAAATCTAAATTCACCA
TCAACATATCTTTCACGATCTTTGAAGACTAGGATAGAGG
TCTTATAAATCTTAATGGCATATTCTGCACGGGATCCGTC
TGTCTCTAAAACTTCATACTGGCCTGTTTCCTCATCTATT
ACGGGTGCCTTACCGGTACCTGCAAAAGCGTGGTAAACAT
TAGCTTCTTTCCCAGTACTTAAGCAACCGTTCAAATCTGC
AATCACACCTCTGGTGACCATAGACTTCAAAAATCTCATA
GTTCTCGGATCTAAGACATTTTCCACAGTCGCCCTATTTG
CTTTATCCTTTGATGTTTTCGCTCTGCTGAATGATAATTC
ATCAGTTTTTATTTTGTGACTATACTTCTCTAAGAGCTGA
TTATTAATATGGTCCGAGGCACCTTGCGACACAGACAATG
AATCAAATTTATCTTCCAAGGACATGACCTTCTAAAAATA
ACGGAGTTTGAATCTCTAAATCTGTTTTAACTTCTTTTTA
CTATTATTTTTAGTCTTAGTATCTCATCTCATCTCAATTT
CTATATTCCACTATAAAATTTTTCACTCTTTCTGCGCGCG
CCAATGTCCCCGCAACTACTCAATAGGTAACATGAGAATA
TTTCAGTTCGTAAGAGAGAAGAGATGAAGTTATTTGGGCT
CTTTGCTCGAGGTTACAGAAGGGCCGCATTAGAGTGAATG
AGCTGATGATATTTCGCCCAGTTCTACATTTTTTTTTTTT
TGGAAGTATGACCTCTGTTAAATTTTTTTTTTTTAAATTT
CACTTTCTAAAGTCCCAGAAATCCGCTTGAATGTCTTACA
TATTGCAATGGATATGCTTGGGTGATCATACTTCCTGGCT
TTAGATATTTGAAACTTAACTCTTGTCAACAAACTTCCTA
TGGAGTGTATAAGAATTGTAAGTTATAACACCGGCGAACA
ATCGGGGCAGACTATTCCGGGGAAGAACAAGGAAGGGCGG
TCTTTTCTCCCTCATTGTCATAGCAAGGTCATTTCGCCTT
CTCAGAAAGGGGTAGAATCAATCTAGCACGCAGATTGCAA
ACACGGCTTAATAATATGCCTATCAGGCATTCACCCGTGT
GACGAATCGCACACCGCTGCTCTCCTTAATTCCCTAGAGT
AGAAACCGAGCTTTCAGGAAAAGACTACGGCAGTAAAGAA
TTGCTTTACTGGGCGTATAAAACCGGGAGAATCAAGACAT
TCTAATGACTTGATTCAGGATGAGAGCTTAATAGGTGCAT
CTTAGCAAGCTAAAATTTGGACAGCTCTCATTACTAAATT
AAGATAGAAAAATGCCTGCTACTTTACATGATTCTACGAA
AATCCTTTCTCTAAATACTGGAGCCCAAATCCCTCAAATA
GGTTTAGGTACGTGGCAGTCGAAAGAGAACGATGCTTATA
AGGCTGTTTTAACCGCTTTGAAAGATGGCTACCGACACAT
TGATACTGCTGCTATTTACCGTAATGAAGACCAAGTCGGT
CAAGCCATCAAGGATTCAGGTGTTCCTCGGGAAGAAATCT
TTGTTACTACAAAGTTATGGTGTACACAACACCACGAACC
TGAAGTAGCGCTGGATCAATCACTAAAGAGGTTAGGATTG
GACTACGTAGACTTATATTTGATGCATTGGCCTGCCAGAT
TAGATCCAGCCTACATCAAAAATGAAGACATCTTGAGTGT
GCCAACAAAGAAGGATGGTTCTCGTGCAGTGGATATCACC
AATTGGAATTTCATCAAAACCTGGGAATTAATGCAGGAAC
TACCAAAGACTGGTAAAACTAAGGCCGTTGGAGTCTCCAA
CTTTTCTATAAATAACCTGAAAGATCTATTAGCATCTCAA
GGTAATAAGCTTACGCCAGCTGCTAACCAAGTCGAAATAC
ATCCATTACTACCTCAAGACGAATTGATTAATTTTTGTAA
AAGTAAAGGCATTGTGGTTGAAGCTTATTCTCCGTTAGGT
AGTACCGATGCTCCACTATTGAAGGAACCGGTTATCCTTG
AAATTGCGAAGAAAAATAACGTTCAACCCGGACACGTTGT
TATTAGCTGGCACGTCCAAAGAGGTTATGTTGTCTTGCCA
AAATCTGTGAATCCCGATCGAATCAAAACGAACAGGAAAA
TATTTACTTTGTCTACTGAGGACTTTGAAGCTATCAATAA
CATATCGAAGGAAAAGGGCGAAAAAAGGGTTGTACATCCA
AATTGGTCTCCTTTCGAAGTATTCAAGTAATTGTTTTTGC
GTGTTTCTCGTATGATTGTAATATGTAGATAAATTAAACA
TAAGTATATCAAATGTCGATATTCTTAAGACTGTTTCGTA
AATATGTTAAATACCGGATGTGACTACATATAAAAAGTGC
GCCTTTACAGTGATAATTAGCGTCAATCAATAAAATATTT
GTAAAATAGGAAGCGAAATCCCGCAGATGCCAGAATAGGT
GGTGTATAAGGCAAGAAAACTTTACCTGCATAAATTAGTA
TTGAACACCAATCAAGTAGTCAGCCAATTGCTCGACAATC
TTGGTGGCCTCACCGGCTTGTACGGTTGGTGGATAATGAG
CAATAATAACGGTTTGCTTAGTTCTTACACAAACAACACC
CTCAGCATCATGTCTACCGTAGATACTTCTATCGTCAGCT
CTCAACAACATGAACTTTTGGCCTTGAATATGCAAACCAT
TGCTTTGCAAACCAGCTGGATTGTCGAAGCCTTGAACAAT
TTCACCAATTTCGTTTGGTTGCAAAGATAGGCCACCAGAA
GTAGCCCAAACAGCGTCACCTGCTCTCGAGTAGATGACAG
CTTTGTCGACTTTACCGGTTCCTATTAAGTTATCAGTGTA
TGCTGTTTAAAAGTAGGAGAAAAAAACGGAAAGAAATTCA
TGTTTGAAATTTCATATGTTTTTGATATTCCAGTTAGTAA
TTTACTCTGAGTGGTTAATCTTCGAAATTACGCGCATCAA
CAAAAATCGGGCATTGCCAAACATTGTCACACAAGCTAAC
CTCCGACTCATTTCTTTCTTAATCAATTGATAATTGTCTC
GTTCACATACCTTGCCAAGACATAATTTGCGATCGTAGTT
GGGTTTATGTTGTGTATGTAATTTATCTTTTCTCAAGGAT
CACACAGTTGTTTTAAGAAGGGAATGAGAAAGGGTCAACT
GAGCTTTAAAAAGAAAAAAAAATATTAATGCGGGTAATGA
GTTTCGTACAAAGACATTTCATGGCGTGTTCTCGCCAAAA
ATCATGGTAAAACCTCCCACACAGTAACCTCATACTAAAT
ACTACAACATGTCATCACTCCATTTCTTTGCGATTGTACA
TACTAATATATATAAACAAAGTAACGTCTCCTCTAATCCT
CGTCTTCGTCGTCCTCGATGACCGCAACCCTTCTTCTTTT
GTCTCGCTCCTATCTTTTTCTTCTTCTTCCTCTTCTCTGT
ACATTGCTGCTCCTTCTCTTTTTAAATTTCTTAGACGAGA
GGCGTTCTCTTCATCCGCGTCCTCTTCTTCTTCTTCTTCC
TCATTATCATCCTCTTCGTCGTCAAACGCAGCCTCCTCTT
CCTCATCGTCGTCGACTAAAAAGTCATCTTCTTCATATTC
ATTTCTTCTCGAGGCTCCATAGGTAGTGGGTGAATTTTGC
TTTCTAAATCCCGTCTCAAAAGCGGCATCTGGGGATTCTT
GTTTCTCCTTTTCTTTGAGCTGTCTTCTCCTTCTGTCTCT
TAAAATCTGGCTTTGCTTTCTCTCTAACTCCTTCTTTTCC
ACTTCAGGATCCATACTTACAATGTATGTTCCAGGACCCT
TGCTTTGTCTTTGGTTCCTTCTTATAACAGCTTTACTTAG
TTTTTGATGTATTTTTGAATTCGTCGAAGTTGGAATAAAC
ATCAACGTCTTTTTATTTCACCCCCTTCGTAACACTGGAT
CAACTCTTGTTGGTCATGCGATACTGTCAAAAAGTGTTGC
TCGTATCGTTGACCAATATATCTGTACACTCTTCACCAAC
TTTTAGCGAATATGTACCGTCTGACCACTGCACTATTTGT
GTATTTGATTCTTTAAAGACATGTTGGTCTTTGTCACGAG
AGTATCTCCATCTAACAGTGTTTTCATCAATCAGGCGGTC
GTCCAGTTGATCCTCCCTAGAAGCTGAATTGCTTGCCCTT
TCGTTTACTTTGGCCTCAAAACTTGGAGGGTCGAAAGGAA
TTGGATCGATAGTTAAAAAGTTGGGAATTCTAGCATAGAA
AATTTCGTTGTGAGACGCCGTTTCATTCACATTAGCTTTA
CTTGGAATAATATGTCTGACAAGCTCTACATTTTCCTCTT
TAAAAGTGTGAGTAGTCTCATCTTGATCAGAAAAGTTATT
AGCATCCTCACCATAAAATTTTCGGGTGTACATGGCTTGC
TCCTCTGCTTCATCATCATCTAACCCGAGACTTTCTCTAT
GACGACTTCTATGGTTGATATTCTCTCCCTCGTCGTCTTC
ATCACTATCACTATCACTTTTTTCAGTCTCCGATTTTTTA
ACATCATCATCATCATCGTCATCATTGTCATCTCCAAATA
AATCATCTAGTTCTGCGTCTTCTTCTTGTTCCTCTTCTTT
AGTATCATCATTTCCATTGACTTCCTTGACATTATCATCT
TGAGAGCGGCTTGTTTCCTCATTGCTTGTACTATTGGTGG
TAACGCCGACGTTATTGCTGATTTGCTCCTTCTGTGGTTG
ATCCTGTGGGCTTTCAGATGACATCTTAATTATAGTCCAG
TATATCTAATTGGATTACTTTGATTGGACGCACCTAGTTT
ACGCAACCTATCTACTTAACGACTTTCTTCAGCTTTCGTA
TTCACTTCTATGAGCTTGTTCTTTTTTTTTTTTGTTTTTT
CGTTTTTCTTTACGTAGCAGATAGTCACCCGTAACGATTG
AATATGGCAAAGCTTTTTACATAATAATGGTACTTATGGC
AATAGTGACATTTTACATAAACTCTTCATTGACTAAGACT
ACTTTAGAATTCTTTTCAATGGCTCAATATCACCTTCTTG
TCCTTGTTTGACATATACTAGGAAATATGGAGTTGCAGTG
TTACCCTCATTGAAATTGAAGACCTCCTCTTCCTGGACCT
CACTGATGGTTTCATCATTGTACTTCCTCCAAATTCCATT
GCGATTTCTGTCCTTGATATATATCCAATAGTGACCATAA
CTGGCCTCGCCGCGATGAATAAAAACCGAAAACAGTGAGT
AACCATATTCCTTGAAATCGTCAAATTGATGGCTTATTTT
CTCTTCCAAACTGTTGATATCATTGTATAATTTCATCAAT
TCATTATCGATATTTTGAACGTTGTTTCTCAGCGTCTTTA
TCACATCATTAGCAGCCTCAATTTTTAAAGGAGTTTTCTT
TATGGTATCCGATTCCAATAGCTTGATACTCTCCAAAAAT
GCATCCTTCCTTGTAAGCCCTGAATCATCACGACTCAAAA
GCTCTCTTTGTCTATTTTTCATTACCTTCAACTTTTGCTT
CATTTCTTCTGTTTCTTTCTTTTTTGCCAACAATAAAGGG
TTCTCTGTATCCGCGTATCTGTCCATGTAAATAACTTCTT
TGAATGGTAAGGGCTCAATGGATTTAAACGGCATTAATCT
TTCACGATCGTAATAAACTCTTTGGATTTGTACCTGCAAA
ATAGTAGGAAAAGTTGTAACAGCAACGGTACGTATAACAT
CACCATACTCTTCCATTGTCAGATATTCGTCTTTAAAATA
AGAATCAAACGCATCATAAATATCTTTAGGATGATCGCCA
ATATTTATCAGTAACGATAGGAATCTTTCAACTTTCGTAC
GGACTTTATTTGTTGCGGACAAAGGAACAATACTTTGTTT
AGTAGTACCATAAAATAGTTGCTTAACCAAGTCATATTGC
TCGTTGTCTTCATCATATCGGATAGGCTCTGAACCGCTTT
CTATCTGAAATAACACGTTTCCTATGCATTCAGTAACATC
TTGTTGCCTACCCATTTCCAAAGCATTTTCTAATTGATCA
GAACTGATTTTTGCCACACGCGTAGGTGAAGTTAATCCTG
TTGTATCTTCGTTCTCACTTACTTCAGCATCATTCGATTC
ATTTTTTTTCTGTTCGCATCTGTACCAACATCGCCATTAA
GGCCATCTTCCATTTCTAAATCAATCAGGCTTGTATCCTT
TATTTTTGTAGTAAATGCGTCATCCGTTGTTTCCTTCTTT
GAATCCGAAAGAACTCCTGTTTGATCAACTACTTTATTGC
CTTCCACTTCAAATTCTACTTCAACATTACTTGGAGCAAA
TGCCAAATATGCTAGCTCTTTTGAGGGTGTTACACATCTT
TCTCTTGTATGAACCATCGCATAGAAAAGGTTGCGAAGTT
GGTATATGAATTGAATAGATCTTTCCACTTCGCCTCTACT
AATTTCTCTTCCACCAATTCTTCTAATATGCCCACTATTA
GAGAGGTGGTCATTGAAATTTTCTACCGTTTTTGATATTC
CAATACATATCTTCTTAGTGGCGCAATGGAAAAGTAATAT
TGTAATAAAGAATTTAGGTAACAGGTGTTCCCGATATTAT
TAATGCCAGTTGGCCAATTTTCTGGCGGCAAGGAATTTGG
ATCTATCGTACCAGTTAGTAAGAAGTTGGTGATTAAAGTT
GAATTTCTTTCTATACTGATTTTGGTCAATGCTGCCCTCA
AAATAAGAAATTGGTCAGGCTCATAAACGTTTTCATCAAA
CCACTTTTGTTTAAAGATTTTCAAAATGGTTTCGTCAGAG
GCATTTTCATTCACTTGAAGAAGCTTCAATGCCTCTTGGT
AATCAAGCTTCTCTGGACCATAATAGTTGGAAAACTGTGG
GCATTCCTCTGTTAAAAAATTGAACAAATCAAGGCTTCTT
TTACTGATAGCAATGGTGTAAAGTGCTCTATCACAATCCA
ACTTTAATCCGGGAGAGTCGTTAATCTTGACCGAATATGC
AGTTTTTATAATGTCTTCATCAACAGACTCGTCAATTGAA
AGTGTGTCGTATGCCTGGGATAAAGCTCTGTAGGGCTCAT
GATCGACGTAAAATTTTAGTTTGTCAGATTTGGTATATTT
GGCCAACAATCTTAGAGCATTTTTCAAATTTGTTAGGTGA
TTAGAGGTTACTTGGCTCTTATTTGATGTTTCATATTTGT
AAATAGATAGCAAAGTCGCCTCATTTAATTCGGAGATGTT
ACACTCTTTAGGGTTAATTTTAAACATTAACAAAGCATTT
TCTAGAGCTTCTTGGCCTATAATGTCCTGTTTTCCACAGT
AAGCAATCAATTGATATGCCCCCTTCCTATTTGCAATGTA
TGTCAGTGCGTCAAAATACAGCCCAATATTTTCAGGATCC
AAAGAAGACAAAGATTCGTAGTTTCTGATTATATCTCTAT
CGGTATAATAATGCGAAACGGAAAGATTAATAAAATGAGG
TTCTGCGTCCAAAGGCGAATGAGTTTGCTCATTGGAATTT
AATAGAATCCTTGCTCTGGATTCTCCCAATAAATGGAACC
AAGGTAGTGTTGAGAAAGAAGTTTGTAATGAAGACATTCC
CTTTACGCTTTTCGTATTTTTCAAGGGAGAATTAGGTGCC
AGTAATGAGGTAGATAGTTGACCCCAAAATATCAGTTGTA
AACACTTCCTCACAAACGATTCTCGAATTTTTCTTGTCTC
CAAATCGTTTACATAGTCCACCATATCTGGAGGGACGTAT
TCAGTAAATATCTCATTAGTTTCCTCATCGATTTCTGAGC
TTGCTTGAAATCCATACTTGGACGTTAACCATTCAGGATT
CAGGTGAGTGTTAAGGGCCAAATTTCCAGAATCAATTGTC
TTTGTAGGTTCCGCTTTACTTTTCCTCGTCAAAGGCCCTT
TAAAAATTTTAAAAAGTGTGTAAAAACAGTCAACTTGAGA
TGGCGTCTCGCTTTTATCTAGTGATTCATTTTTTACACAC
ATAGCATTGTATCTCTTCTTAATTGCGTCGGCAGTAAAAC
TCTCATGCTCTTCAGGTGAATTAAACTCGGGTTTAAAAAT
TTCAATCAAGATCAGTTTGTTAGTATCATCAGAAACGTAA
ATACCGTAATCCAACAAATTAGGATCGGAAGAATCAAAAG
TCGAAAGGTCTACTCGATCGTATTCGTGCAAATGATCTAG
TGAGTGGAATTGAGTAACACCGACATGCTTCTTCAACCGC
TCCAGTTCTTGGCGGACTTTTACGCTAACCTTAAGATGAT
AAATAGGAATTTTAACAATATCATCAAAAGTTGAAATTTG
CTGTTCTGCCAGTGATGGATTAAAGATGACCGCCTGAAAT
ACATGTATTTTATTATATTTTGGGCATGAAATGGAATCAT
ACTCGGATTTTGTTTGAAAAACCACTTGATCAGTTAATGA
ACCCAAGCAGTTAGGGCGAATACTACTTCTGAAAGTTGAG
TAAGAAAGCATAGACTCTTTTAAAATACCCCTCGATTGCA
GGCCCTTTTGCATGACCTTCGGGTCTGTAGAATTGAGAAA
AATAGTATCGCAAAGTATATCGTCCAAAAGTCTGTCAGAA
GTCTTCAGTGGTAGGTTGGTGGCAATATCTGGATACAGTA
AGTGTTTTCCATCGTCAACATCTCCAGGGGTAGACTGCTG
GTTTATACTTGTCCCGTATAATGGGAGGTCTTCTATAACA
GACCCATTTCTGTCAGCATTTTCTTTATCCTGGTTTAGTA
GTTGATTATGATGGTTCTCAATTGCTTTTTGAAGTTCATT
ATCTTCGTTCGGCATTTCCTTATACCTTCTTAACCTTGAA
CAAAAGCTTTCTTTTTAATTACCACTTTATTATTAGCAGT
GGCCCCGTTTTTATGCAATGTTCTTCCAATGGCAAGCCGC
TTGTTTTTTTCAAGCTATATGTACTATAGTTTTGCTCTAA
TTAACTGTTACTCTTGTTAAAGATCCAGTTTGTACTCACC
CTTAGACTATGAACCCATACCCCATTTACATAATTATAGA
CAGTGTATCTATTCCTGTCATATTGGTCATATAGCGTTAA
AATGCGTAAGGATGATACATAATTTTATACATGATAGTTT
AATTAGGACATTTATCAAACCGTTTTCCTTTCAATTCTCC
TTTTCTGGCATAACGCGACTGATGTATGCCACTTTCTGGT
GGTTAAATTCTTTCGGCACTCCATATAGCTACTCTGCAAA
TCGTTTTAATACCTTCAGTGATAACTGTATATGGAACTGC
CATATACGAATCATGCTTGATAGCGGTGTCTAGATGCTCT
AGCTCGTCATCCCTGAACTGTTGGATAGTAGAAGTTAAGG
ATTTGATTTCCTCACTTGGACCCTTTGTTCCATCTGTTCT
TTCTAAATTGAATTGATTGGCCAAGTTTCGCAATTGGCCA
TTGTAGTGCCCTCCGATTACTGTCTCGACAGCTTCAGTAC
AAGCCATAGCTGCTTCTGGAGAAATCAATGCGGTACCAGC
CCCCATTGCAAAGGCTCCTGCCTTCCACAAAGGCGTTAAT
AAGGAAGGCCTGACTCTCCTTTTCAATTGCAAATTGTTAA
AAGTATTATGATGATGTATCTCCTGGTCCCATATGTGCTT
TAGCACAGGTTTCAAGTGAGGGTACCTATGAGCCAACACG
AAGTACTGGCCAGCGTAGATGTAGTCTGCACCTAATTCGC
CAGCTTGATCTACACGAATAACACGGTCCAAAAATGCAGC
CTGAGCATCTGATAAATTCTGACACTTGGGAGCATGCTCA
GGTTTTTCGGTGTGTTTTGCTGATGTATGTTCTGTTATCT
TTAAAGATGATAAGACGGAAAAGCCTCTGCTGGCAGGTTT
GAAAACTGAAACACGGGATAACATAATTTCTATGTATCTC
TCCCGTATACGTGATATCTTTATTCCTTGAATTGGTTTGG
AGGAGAAGATAACGACGTTTTCACAAGAATAAAACTCTCG
TCTGTAAAAATAAGGAAACATGTTTTATAGATTTCTATTG
TTTTTTTCCTGAAAATCCCGTATATGAAAAATTATACAGT
TGCTTAAAAGTTAGGGAAATATAGACAGAGTACGTACAAA
GGATTACTGCATTCAAGACATTATGTTAGATCCATCATCT
AGCACATCTCTCCAATCTTTCAGTTTGTACTGCATGTTTT
TGGGATGATATTGGGGTAGAATGTCTCAATGACCTTCAAT
AATTCGTCATGAAAAATTTTGTACCCTTTTCCGGAAAAGT
GCAGTCCATCTGTTAGCAGTTGTTGCCAAGCATCACCACC
TTCCTGTTGAAACGCCTTATTCAAAGCCACGAAGGGAACT
TTTTCCTCATTGGCTAGTTTTGCTAAGGCATCGGAATAAA
TGGCAAAGTTCTCGTTGGTACGGAAGTATCCGAGAGCTAT
TTCTTCAGATTTTTCTTTTCCCACTTCTCTCTATCTACTA
GCCCCGGTCCTATTATAATAGGACGGATATGGTAAGACTT
CATCAAAGATACCATTTGACGAATATTATCGATAAATTCG
GGGAGGGGGACACTTTGGGGACCTGCTGAGCATGCATCGT
TGGCACCCAAAAATATTGTGGCCATGACAATATTGGATTC
ATGCTTTAAAATCTCAGGAAGTATTTTCAACGCCCATCTA
GAAGTGTACCCTTTGAACCCTCTTTGAAGAATATCCATTT
TTCTCGTATATTCGTTGACTAATGCGGCTCCAAGAGCATA
CTGATCTTTGCCATCTTCAATGGGCCTAGTATTAAAAGCA
AATTCAGTAATGGAATCCCCAAATAACAGAAACTTCTCGT
AATCCATATTTGGTCACAGTTTAAGCGTACGAACAGATGA
TAATGTAGAGGCTAGTTCTTGGTTTCGTATGTGTTACCAC
GATGAGAAGGTGTAAAGTGCCCTTATTATTGCGCGCTTTA
TGCCGTATTAGGAAAAAATGAAAAAAAAAAAAAAGGCAGT
TCTCGAGTTTAGATTTGATATAATTAACGTGTGCTTTTCT
CTATTGACCTTTGATGAGATTGTATCAGCCAACTGGCTAA
TTCATTGAACGTTTTCCAAGGGTAGGACTGCTCAAACAGA
CTAAATTTCTTTGCCAAATAGGGTGTTTTGAGTTTTGATC
AGTCAACATTCTTGATCAATTCACAGTTGCTTAAAATAGA
AAAAAAATTGATCGGTATCACTAAAATTTTTAAGAAACTG
AAAAGCACCACGGTTTTGACATTTATCTCTATTATAGCTT
TTTGTACAAGACAAGGATAGCTGATTCAGGTACTAGTGGT
GGAGAGAGCGGCATATTAAAATGGCATCAACTGCTCCCAA
TGAACAATTTCCATCCTGCGTACGATGCAAAGAATTTATT
ACCACGGGGCATGCATATGAGTTGGGTTGTGATAGATGGC
ACACACATTGTTTCGCTTGTTACAAATGTGAGAAACCATT
AAGCTGCGAATCTGATTTTTTAGTCCTTGGAACAGGTGCT
TTGATCTGCTTTGATTGTTCCGATTCTTGTAAAAATTGCG
GTAAAAAGATTGATGATTTGGCCATAATACTGTCCTCTTC
AAATGAGGCCTATTGTTCAGATTGTTTTAAATGCTGTAAA
TGTGGTGAAAATATTGCTGACCTACGGTACGCGAAAACCA
AGCGAGGTTTATTCTGTTTAAGCTGTCACGAAAAGCTATT
AGCCAAACGAAAATACTACGAAGAGAAGAAAAGGCGACTC
AAAAGAATTTACCAAGTTTACCCACACCTGTGATTGATAA
TGGCCATACTGATGAGGTCTCAGCTTCTGCAGTCCTCCCA
GAAAAAACATTTAGCAGACCTGCATCACTAGTTAATGAGA
TTCCTTCAGGTTCTGAACCTTCCAAGGACATAGAAACCAA
TTCGAGTGATATTGTTCCGCATTTTATCACTGGGTATAAC
GATAGCGATGACAACTCTGGAAGTTCAAAATTCGGTTCAA
ATGTGTCCATAGATGTTATAGGACCGGAAGAAAATAGCAC
GGAGCATGTAAATGATGATGTTAAAGAGGAAGCAGAAGCA
CCTTCAGCGAATATGTCACTCAATGTTGCTACGGATCCAA
CCCTAAGTTGTAAAGAACCTCCTAGCCATTCGAGGAATTT
GTTAAATAAAACACCGTTGAGAAATTCTTCGGGTCAGTAT
CTCGCAAAATCTCCAAGCTCCTATAGACAGGGAATAATTG
TTAACGATAGTCTGGAAGAGAGCGATCAAATTGATCCTCC
AAATAACAGTTCACGAAATGCAAGTGAATTGTTGACCTCG
GTATTGCATAGCCCAGTTTCTGTTAATATGAAAAATCCGA
AGGGTTCAAATACGGATATTTTCAACACCGGTGAAATATC
CCAAATGGATCCTTCGCTATCAAGGAAAGTATTGAATAAT
ATTGTCGAAGAAACAAACGCACTTCAAAGGCCAGTTGTTG
AAGTTGTCAAGGAAGACAGAAGTGTTCCTGACCTAGCAGG
TGTTCAGCAAGAGCAAGCAGAGAAATATTCCTATTCAAAC
AATAGTGGAAAAGGCAGAAAAATTTCAAGATCATTGTCAC
GAAGGTCCAAAGATTTGATGATTAATCTAAAATCCAGAGC
CACAGGCAAACAGGATAGTAACGTTAAACTTTCACCTGCT
TCTAAAGTGACATCTAGACGCTCACAAGATTTAATGAGGG
ATAATGATTCACATACCGGCCTTGACACACCAAATTCTAA
CAGCACTTCTTTAGATATTTTGGTGAATAATCAAAAAGCC
TAAACTATAAAAGATTTACCGATAATGGCACTCTTAGGGT
GACTAGTGGAAAGGAAACCGCCCTTGAAGAACAGAAGAAT
CACAGTTTTAAATCTCCGTCACCAATTGATCATTTGTTAC
AATCGCCAGCTACACCAAGTAATGTATCCATGTATCGAAC
TCCGCCTTTAGATAGCTCATTGACATTTGATAGGCGGAAT
GGGTCTTCATACAGTAACCAAAATTATAGCATACCTAGTT
GGCAGAAAACTCCAAAGACCCAATTGGAGAATAGCGACAA
TTTTGAGGAACAGAAGGAAACACTTTACGAAAATAGCGAA
TCTAGAAACGATCCCTCGCTTGATAAAGAAATTGTCACGG
CAGAGCACTATCTGAAGCAATTAAAAATAAATTTGAAAGA
ACTTGAATCTCAAAGGGAAGAATTAATGAAAGAGATCACT
GAAATGAAGTCTATGAAAGAGGCTCTACGCCGACATATTG
AATCCTATAATAGCGAGAAAAATAAACTATATCTTGACTC
CAATGAATTATCAAATAATCCACCGATGATAAATGAAATC
AGCTTAGGTGAGTCGCCACCCGTGAAACATGTTGCAACTG
CAAGTTCTGTAGCGCGAAGTTCTGTTAAACCAAAATTTTG
GAAGTTTTTTCATCTGCAAAGCCACAGACCGAGCAATCTA
TACAAGGTGTCAGTACAAATAATACAAATTCCATCGTTAA
AAGTGCCCCAGTTTTGCTTTCTGCTCCCTCATCTGGTAGT
AATTCCGGCCGTTTAGAAATTTCACCACCTGTGCTACAAA
ATCCTAATGAATTTAGTGACGTTAGATTAGTACCTATCGA
GAACGATGCAAATATGGGACAAAGTAAAGATGGAGAAGAA
TATTTGGATGGAAGCAATTTGTATGGTTCAAGTCTCGTTG
CTAGGTGCAATTATGAAAACAATGAAATACCGATGATACT
ATCTGTCTGCATAGATTTTATTGAATCAGACGAAGAAAAT
ATGAGATCGGAGGGCATTTATAGAAAATCAGGTTCCCAGC
TAGTCATAGAAGAAATAGAAAAGCAATTTTCTGCATGGAA
AGTACAACAAAATACCGAAACGCCAAATATTTTAACGGAA
CAAGATCTCAACGTTGTTACTGGTGTGTTGAAGCGATACT
TAAGAAAGCTCCCCAACCCTATCTTTACCTTTCAAATATA
CGAGCCGTTGATGAGGTTAGTTAAATCTAAAAAAATGATG
GAAAACTTGCCATTTGTTGGAGGAAAGTTGTCCTTAGAAG
CAAAGAATTCGGACACTTATATGTCGAGCAAGAGCGCTTT
AAAAAACATATTGGAAGACCTTCCAAGGGAACATTATAGG
GTGTTAAGAGTACTGAGTGAACATATAGAAAAGGTTACAC
GGTACAGTCACTGGAATCGAATGACGCTTTATAATTTGGC
TTTAGTTTTTGCTCCAGGTTTGATTCGTGATTTCAGTGGA
GAAAAGGATATTATTGATATGAAAGAAAGAAACTATATTG
TCGCATTTATATTTGGGAACTACAAAGATATCCTGACGTA
GCGCTATCCTCGGTTCTGCATTGAGCCGCCTTATATGAAC
TGTATCGAAACGTTATTTTTTTAATCGCAGACTTAAGCAG
GTAATTATTCCTTGCTTCTTGTTACTGGATATGTATGTAT
GTATAATAAGTGATCTTATGTATGAAATTCTTAAAAAGGA
CACCTGTAAGCGTTGATTTCTATGTATGAAGTCCACATTT
GATGTAATCATAACAAAGCCTAAAAATAGGTATATCATTT
TATAATTATTTGCTGTACAAGTATATCAATAAACTTATAT
ATTACTTGTTTTCTAGATAAGCTTCGTAACCGACAGTTTC
TAACTTTTGTGCTTTGACAAGAACTTCTTCTTCTTGCTTT
AATAAAAACTGTTCCATTTTCGTTGTATAACTTGAATCAT
AAGCGCCAAGCAGTCTGACAGCCAACAGCGCAGCGTTCGT
ACTATTATTAATAGCGACGGTAGCTACTGGAACACCTCTA
GGCATTTGCACAATTGAATGTAAAGAATCTACTCCATCTA
GACAAGAACCTTTTACGGGCACACCGATGACAGGAAGTGG
TGTCATTGCAGCCACCATACCTGGCAAGTGAGCAGCCCCA
CCAGCTCCAGCGATAATTGTTTTAATTCCACGCTTGCTTG
CGGAAATAGCATATGCTGACATCCTATGTGGAGTTCTATG
AGCAGAGACTATTGTCACTTCAAATGGAACGCCAAAATCT
TTTAAAACCGCACATGCGGCAGACATTACCGGCAAGTCAG
AGTCTGATCCCATGATGATTCCAACCAATGGTTTGACCAT
TGCTTCCAAGTCCAACTTTTGAGCGACAGAGATTTTGATT
GGAATATCAGTTCTACCTGTAATGTAGTTCAGCCTTTGTT
CACATTCCGCCATACTGGAGGCAATAATATTTATGTGACC
TACTTTTCTGTTAGGTCTAGACTCTTTTCCATATAAGTAC
ACTGAGGAACCTGGAGTCGCCAATGCTCTTTCGCAAGTTT
CTAGCTCTTTATCTTTTGTATGTTTGTCTCCAAGAACATT
TAGCATAATGGCGTTCGTTGTAATGGTGGAGAAAGATGTG
AAATTCTTTGGCATTGGCAAATCCAATATTGATCTCAAAT
GAGCTTCAAATTGAGAAGTGACGCAAGCATCAATGGTATA
ATGTCCAGAGTTGTGAGGCCTTGGGGCAATTTCGTTAATA
AGCAATTCCCCTGTTTCTAAATAGAACATTTCCACACCAA
ATATACCACAACCGGGAAAAGATTTGATTGCATTTTCTGC
CAACAACTTCGCCTTAAGTTGAACGGAGTCCGGAACTCTA
GCAGGCGCATAACATAAGTCACAAATATTGTCCTTGTGGA
TAGTCTCTACAATTGGGTAAGAAAACACTAAACCGTTAAC
AGATCTCACAATCATGACTGCTAATTCTTTAGTAAATGGT
GCCCATTTTTCGGCGTACAAAGGACGATCCTTCAGTACTT
CCAAAGCTTCCGGAATCATTTCCTTATTCTTTACAACGAA
GTTACCTCTTCCATCGTATGCCAAAGTCCTCGACTTCAAG
ACGAATGGAAAACCCAAATCTCTTCCAACATTCAATAGGG
ACGTCTCACTGGCTTGTTCCACAGGAACACTTTGGGTAAC
TGCTATACCATTTTTGATTAAATGCTCTTTTTGAATATAT
TTGTCTTGTATCAATCTGATTGTTTCTGGAGAAGGGTAAA
TTTTTAATTTGGGATGTTTTACTTGAAGATTCTTTAGTGT
AGGAACATCAACATGCTCAATCTCAATCGTTAGCACATCA
CATTTTTCAGCTAGTTTTTCGATATCAAGAGGATTGGAAA
AGGAGCCATTAACGTGGTCATTGGAGTTGCTTATTTGTTT
GGCAGGAGAATTTTCAGCATCTAGTATTACCGTCTTAATG
TTGAGCCTGTTTGCTGCCTCAACAATCATACGTCCCAATT
GTCCCCCTCCTAATATACCAACTGTTCTAGAATCCATACT
TGATTGTTTTGTCCGATTTTCTTGTTTTTCTTGATTGTTA
TAGTAGGATGTACTTAGAAGAGAGATCCAACGATTTTACG
CACCAATTTATACATGAAATGCTCCATAATATTGTCCATT
TAGTTCTTAATAAAAGGTCAGCAAGAGTCAATCACTTAGT
ATTACCCGGTTCGTAGCCATGCAACAAGAGTCATTTGTCA
GCATAGCTGTAATAATCAATCATGACGTAAGAAATGTATC
ATAATTAAAAGTTGTTAAAGATGTCAGTGTTATGTTGGTG
TTACAAAATTCTCGGCTTCTCACTAATATTTAATATCTCT
TAAATTTTATCTGTCTTTGATTCTTTTAAGAAAAGTTATG
TATTATTCAAGAAAAAGTCAATTCCGCATCAAAAGGTAAA
ATTTATATAAACTGCTTTAAAATTTCATGAAACTAGGCAA
CTTTTCGAAATGATCTTTTTCGAGCATGAAGTTTCTTTTA
TAATAACCTGGTCAAAAGCTTTCAATATATAATACATTTG
GTATTTACGGAAATGAGATGATATACTGGTAGTGCGCTAG
TCAAGTTCTAATTAAATTAAAATGCAAAATAGTAATGTCA
GATGGACACATTGGGCGAAATAGCTAACCCATAAGCATGA
ATCCTGTAACTTATGTAATACGTTAATCACGATACGGCGT
TACTAGTCTTCCTTTTGAGTGGTTTCTAATGTAGATTCTT
GTTGTTCGTTAATTTGCTTCAAGCCGTTTAGCATTCCTGA
TTCGTTTGAAGATAGAGGAACAGATGCGCCAGCGAAAGAT
GATGATGCAATGGTAGAGGAAGTGTTGGTCGAATCTCCCT
TTTTGGAAATAAAGTGTCGTTTTGATTCTAGATAGGCTTC
TCGCAATTGATTGTGGAGATACTTCTTTAAAAGGGCCATA
CCTATGGGATGACATTCTAACCTATAGAGTAATTTCGTAA
TAGCATAGCAGATTTTTGACGCCCTTCTTTCTAGTAGAGG
AGAAGCCCTTAGCTTGGGTGAGATGACTGAGGATGCGTTT
GTAAATTCGGGATAATTGGAATTTCCAGTACCCTGCCCAT
TACCTCCCAGAATCCTTATATTAGGGCGTGTACTCAGTTG
TAAAAACTGTCTCAATGAAGAAGATTGAGCAATTCTGGTC
AAATACGTTCTTCTCCTGGACAGAGATTTTGTGAAGGGCA
AATCCTGCCCACTTTCTTTTGTAATAAATGTGAGGAAAAA
CGCCAAGATATCAAAACTGTAAATTTGAGTAAAAGATCTA
TTGCTGATACTATAACACCGTGGGGATCTTTTTCGATGCC
CATATAGCTGTTAAAATTATCGAAACCCTGACGCACTTCG
CTTTCAAAACTCCACCTAGAAATATTATCACCGTGTAACT
GAGCTGTGGGTAATATTTTGAACGGAGAATAGTTCAAACA
AGCGTTTAAAAACTTCTCAATGTTTGTCCTGCTTACCGAT
ACCATGCGAAACAGCTCTTTAACAATGTCCAATATTTGGC
TTAATTGGGAATATATTTGCTCTGTGGAAAATAACTGGCA
TGTGTTTCCTAAGCTAAATAAACAATTATCCAAGTTAGAC
AATAGTTCAATACTATGCAGTGTAAAATAATCAAAGAACT
CCGGGAAAATGAAAAAATCTTTATAAAACATGATATATTC
ATCTTTTAGTGCTATATTAGGTGGAATTTCTCGTCTTTTC
AAAGCGTCCAGAAGGTTTTCCAACTGAAGAACATTCAGCC
TTCTCAAAACGCTCATGATAGTATCACTATCATGATATTC
GTCGATAAGAAGAGAAAAGAGCTTCTGGCCCAAGTTTACC
TGACTTTCGTTGACTGCGTTGGTTGAGAAATGAGGCCTAT
TGAATATCTTTCTCAAAGGGTTAGGCCCAATCTTCACTTC
TGCCACTGTATCTGGCTTTTCTTTTTCTGGACTATTATTT
TCATAAAACACTCCCTCATCCACATCGTAGTAATAATCCC
AGATATCTAACTGGTATCGGAAAATTGGATTGGCAGTTCC
GATAATTGCAAAGCATCCGACAAAATCACTATTCGATGCT
ACATACGCCCGCAAACCGTCAACAAGAGAAATGTCCATAT
AGGGAAAAATCAACGCAGCATTTCCTTTGAAGTATGATTG
TGGATCGCTAGCATAAGTTGCCGTTATGTTGGCTAATGAC
AAAATAAAAGCGCATAGGTCTTCTTTACTCAGTTTAGTTG
AATTGATGACTAACTTCCATGCATTAACTTTTTGTCCGGC
TTTAAGAAGGTAAGGGACAAATTTATCCAAAAATTTTAAA
ACTAGTTCATTATAATCATTTTCAATATAAATAGGCTCTC
TTCTAATCATATTAAATTGCAATGGGATTTTTAACAAAAA
TGGCGGGAGCGTCTTTGGCTGAAATCTTGTAAAATGATAT
TGAATGAGTTGGTCATGAAAAGTCACAATGTTACCATACT
TGTCCTTAGTGTCAAATCCATTGATGCAAAAGAGTTTCTT
TAAAGTGGAATCCGGGTCTAAAAATACTTTGGTAATGATA
GATTCGTCATGGATAGAGTGTAGCACTTCTTGTATACTAC
TTTTGGAATGTATGTCATTAATCAATGTAAGGTCAATACT
GTTTAGCATATTAAAGCAATCAAGCAGTATGTCTGTAGCA
GCAGCTTGAGTGGGAGCTTTCATATACAAGTCTAACACTA
ATACAATAATATTTTTGAATGCAAAGAAGGTTTTTAATGG
TGTTCCGATGGCAATCGACTTGATTACTGCCCTCTATCGT
TCGTGGTGTCTAATACTGTGTTGGCGACATTTATGAAAAA
TAAAGGTTCGTTGTCGATGGCTTTCTGATTATTCTGAACT
TCCTGGCATTCGAGCTCATCATCTTCCAAGACAATAGTGT
ATCTATTATTTTTTGCATCTTGATGATTTTCGGCATCGTA
ATATATGCTATTGGTAACACTACCATCTGACTGTTCACGA
TGATGCAGATTGAAACTGAAACGAGGGTCTTTTGGCACAG
GAAAGAGTTGATAGTTTTGAGTAAACTTATTGTAATAAAG
GGTAAACACTGTAATATCTTGTTTGCCGGGATTTCTCTCT
ATGCTACTCGGTATCATTAAACTTGCCAAGTTCATAGACA
CCGACGTATTGCCGTTGCGTTGCTCATGTGAGAACTGATT
GAAACCTGGAATATCTTTCGGGTATTGGTGCTTCAAAATA
GGACCTAATTTATTATCAAATTCTGCGGATATTATATAGC
TGACATTCGGCCTTTCAAAAGGAAAGGATTCATTTTCTAT
CGACCTGTTGCTGATAGAGTTATTTAGTTCTCTTCGCAAC
ATCCGGTAGCCAAAAATGTTTGCGTACCAAAGACTCTAAC
AGTGGGCGGTACTATGCTTGATCTTGATTTTATAGAGCTT
GCACTTTTATAGAAGAACCATTGCTACCTAGACAGTTTTT
TTTGTTTACATTCGAATCATTTTTTTTTTTGCATTTAGTT
AAATCCGAAGTCCTGACTAGATAATTTACTGTCAGAGAAT
AGTAGCATCTATGCAAGAAACTGGTATACAATAGTCGAGA
GGTTGTTGTAAAAAACACAAAATACTAACACAAAGCCTGG
CTGTTGAGATTGTGCGACATTCTTGATCAGTAAATGGTAT
TACAGACTGTCTATCAATGTTACATACTTGCTTATTACAC
GATTTATTGTATTTAAAGTGCAGAAAGAGTCTCAAAGATG
TAAAAAACTGCAGCGTTTGCTGGTACTGCCCTAAAAAGGG
TTATACCCAGTCCTCGATAAAAACCCTTTAGTCCAAATTT
GCCAAATATCTTCTTCACCGCATTGGTGAGGCTTATATGT
TCAGTTTGCATTACTGATTTCACAGTATCCGCAGGAAAAA
TACTGGCGTTGAATGCCAATCCAGCGCTCCCTCCACTAAT
AAGTAGTTCCCATATCTTACTTTCATCTCTTTTTGGGTCA
TCAAGGGAGTGCCTATCTTTCAACGACTTCTTAACTATTT
CGTAGGTTGCAAACCAGGCAACACCACCGAAGCTTTCTCG
AATAAAAGTGCCCGATTGCCCTTGCCACAATCCTGCCAAT
CCTCTCTCAGTTATAATTGCTTTTATTGTAGGCAACACCT
TTGTATGTTTCGTTTTAGCTGATGCAACTTGTAAGTTCGC
AACCTGCAACTTACACTTCACCAGCTCCACGGGTGTCAAA
ACTAAACTAGCACATGAACCCGCTACTCCACCAGAGATCA
GGATTTGCCCCAACGGGGAAACGTTTGTATGTTTTTCTAA
AAATTTAGAACATTGGTTATAAGACACAAATAATGTCGCG
TTCTCCAGACATGCTCCAACTAAAGGTGAAGCAATGCCTT
GAAAAAACCCTCGTGCTATTCCTTCATTTTGGTAAGTAAA
TTTTATACAAGACCATGTTGTTGGGAACACGTTGGATGCT
TGTGTTTGCAACCTGACTTTCACAGTATCGAAAGGAAACT
CGATCACCTTACCACAGGCGCCTGCAATGGAACCGTTTAT
TATATCGAGTATAGCGCCTTCTATTAATCCTTTCTTTTAC
TGTCCTCCATTATACGTTGACCTTCCAGAATTTGAGTTCC
CTATAGGTTAAAGAAAAGTTTCTACGACAAAGCATCTACG
CTTTAACAATTAACTATACCCGTGCTTCGATAATTTCACA
CTTTTCTGAATCTATCGACGCCAGGAGCAGAGAACTTATC
ATTGGCGATTCTTGACGCTGCGGCCACAGCGGCCACAGCG
GAAAAACGTATATGTCACATTTTTCGAGCTCAAGGTGAGT
CACGATGCAGAACTGGAACGTACTAGGACTAAGTTGCAAC
GATGAAACTACAATGCTACGCTTTCTTCGTGCTAAGTACT
CATTGTATCCATTAATATGGTCCACAAAAGGGTAGGCTGC
TGTTGTGCTTCATTAAGACTGGTCAAAAACACGGATCCAG
CAGCAACAGCACCTGCATGGATGGAATAGGATTGGTGCTA
AATCACTTGGAATTAAACACAAGGATTTTGGTCGGCAATA
TTATATAAATATAGTCAGATGAGTGCTTCATTTTTGTTGA
TAAGTATTAATGAAGATTAAGTGTGGATAATACTGTCTTT
GATACTATACATTTAATGTGACGAATTGTATGACTCGTAT
ACATAACTACCAAAGCGTAGATCTTTAACTTATTTTCAGC
ACTGTCCGAAATGCTCAGTTAGCAGTTTAGTACATTCACG
TTAAAACGTGTATGTTCGAATAAAAATCAACTCACTCATC
GACTGATATTCATACTACTGGTATATTGTCATACGGTGTA
AGAAGATGACATAAAATCGAAAAACAATGGTAAAGTATAA
TGGCAACTGAAATGCAAGGATTTGATAACGTCATAAAATG
ATGAAAAATATAAAATGGAGGGAGAAGTAACAGGTACGTA
GAAATATTGGTTCCCTTTATGGATCCCTATATCATCGTGC
AGAACTTCTCGTATATTCGATATACCTAAATTATAGCCCT
TAACAATAATGAAATCCTAACGATTATCCCGAAAATTCAC
CTATTTCTCAGTATATGAAATGTACATTAACGTAAACACT
CATCTTGCTACCATCATTATTTATATTGACATTAATGATC
ACTTGCTGCAACATTTTTTATTTTTTCAAATCATATGAAA
CAAGTATTAATAAAAACACCGTTAACCCAACAATTAAAAT
CCGTGATAGTTTAATGGTCAGAATGGGCGCTTGTCGCGTG
CCAGATCGGGGTTCAATTCCCCGTCGCGGAGATTTTTTGC
TGATTTGATGTGTTCTCGAACTTTGTGATGCCGAAAAAAT
CAAGGTAATTCCGCCATAGCTACTATATTAGCTCTAAAAA
ACATCTAAGAATAAAATGGTATTTCAATCATATGTACATA
TCTAAGTAAAGTTTTTTTTTTTTAGAAACTTTCTTTATTC
ATATTTTGAATCAATTCAATTATTTCGGAAAGATCCTCTA
CTGAAACGTCTACTAGTTCTTTATGTTCGAGCAGTAAATG
TCCATTCACATGATTCTTGAGTAATACCGTGAAACATCCA
GCAGATCTACCGGATTTCATGTCGTCAAATGAATCTCCTA
CCATGATCATTTCCAAGGGCCTTATATTTAGCTTCGAGGC
GATGTGTAATAATGGGTCTGGTTGCGGTTTTGTAGGCCTA
AACTCCCTTGTCACAATATAGTCAAACCTCGAAAGCTCGG
ATGGAATAAATCTTTTAACAAAAGTCTCTACCGGGGCTCC
GACATTTCTAGTACATATGTTCTTGCTAATACCATTTTTC
GTCAAATACCTCATTATGTCAACCAGACCAGGCTGCGGTT
GCATCTCCTTCATGGCTTTTGCCTCAACTAATTCTATTCT
ATCATGCGCTTCTTTTTTTTCTTTTCTGTGGGCAATGTAT
CAATGAAATGAAGGATATCAATCGATTTGTCCTCCAATCC
TATGGCGTTTCTCATTGCTGGAAACATCCAAGGCTGGGGT
AGGCATAATGTGCCATCCATATCAAATACAACCGCTTTGA
TGTGTTTTAATCCCTGTAGTCCTTGTAGCTTTGTCATTAT
TCTGTGATACACTTTCAGTGACTATTGAACCGTATATATT
GCCCGACTATCCTAATGATTGTGTTAGCGGCACCTGGCGA
TTGAGTCGAACACCCTGATATTTCGTTATAAGATATATAT
GACTTTTCTGGTTTTTTCGTTTTCTTTACACTTTTTCCAT
AGCACGCGTTCAAAGCCTAATTTTGTAGAAAGGGGACGTT
TTCAAGAGTGATTGAACTAGTTGAATATACTGTTTTGGTT
TTGGTAAACGCCAAAATAGTTTGTTTTGAAAAGCTGATCT
AATTTTTTTTTGCCGTACTGTACCCTTAGTCAATCCATCT
ATCCTCTGAACAATGACTTCGGCTGTACCTTATGATCCAT
ATGATGATCTGGATAACAATCCATTTGCTGAGCCCCAGGA
GGAAGATTCTGAACCTGCTGCAACAACCACAGATGGATCA
TCTTCTATGTCAGAGGAGCGTGTAGGTACTGAGCAAACTG
CAGCTTCCGTTCAGGACAACGGAACTGCAAATAACATTCA
AAATGGTCTTGGTGAAGAAGGAAACGCAACACGATCAAAA
ACTTCAAACGAACACAATGAAAACCAACAACCATCTCAAC
CATCAGAACGTGTTATACTTCCTGAAAGAAGTGATGAGAA
AAAAAAATACACTCTACTTGCAAAAGTAACAGGATTGGAA
CGATTTGGATCTGCAACCGGTAAGAAAGAGAATCCGACTA
TTATATTTGATTGCTCCACAAATTTGCCAACATTTCGCAA
ACAACAATACAAGAATGTCAAAAAATCATACGAAGAATTC
CACCAATTGTTCAAATATCTGAATGTTGCCATTCAGGAAT
CTTTTGTTCCTACTCTTCCCTCTGCGTATACTACATTCGG
AATTAATAGCGAAGAAGATAGGATGAAAGTAACGCGAAAT
TTCCAACTTTGGTTTAACAGGCTATCGCAAGACCCCTTAA
TTATTCGGAATGAAGAAGTGGCCTTTTTCATTGAAAGTGA
CTTTAATACGTACACACCCATCAACAAGTCCAAATCACTC
GCATCTGGGTTGAAAAGAAAAACATTGAAACAATTAGCAC
CTCCATATGATGAAATCACAGAATTAGCAGAATTCCGGCC
ATTAGTCAAGTCTATATATGTTGTTTCTCAGAGCTTGCAA
GAAAAACTGCTAAGAGTTTCCAGAAATCGCAAGATGATGG
TTCAAGAAGAAAATGCCTTCGGCCAGGATTTCGTTAATCT
AGATGAGCACAATAAACTTTACAGAAGATACGGTAAAATA
TTGACTGCTGTGGGTGATATTGATAGCATTATAGCAACCA
TGGACATGGCGACATTGTACGATGGTTTAGAGTGGATTGT
CAGAGATGCTTATGCCGTGAAGGAAGCATTGACCAACAGG
CATTTTATCATGCGAAATCTAGTACAGGCACAGCAGAATT
CAAAGGCGAAACAGGAACAAGCACGCAGGTTCCGGTCAAG
AAGAGATATTAACCCTATGAAAATCGATGAAGCACTACGT
CAGTTGAAAGCTGCAGCTAAAAACGAACAAGTTTTGACCC
TTAAGCTTCAACGAATCACGTCCAACATGATTATCGAGAG
AAAACAGTGGATTAGCTGGTATGAAGAATGGATAAGAAGC
TCGATCAAAGAATTTACACTAAGAAAGATAGAGTATGAAA
GAAAGAAGCTGACGTTACTAGAACGAGTACGTTCTGATAT
CAGAAAAGCTGATGAAAACGGAGGTTTGTCACGTCTAGGA
CGCCATGCTGTCTCAAACAACAACTCCGATACTTCTCAAA
CCCTTAAAGGGGACAGTTGGACGGGAGAGAGCAACCGCAA
AGTCAAATCCCCATCAACAAGATCGCTCATACCGAATTTG
ATGATGAACTATTCACTGAAGACGATGGGTACAACTCTCA
GGACTCAGACACTACATCACTGAATGCGCGCCATGCTGCT
TCACTTTTGGGCATGTCCACTAAATAATACGTATATAAAG
TAGAAAATTCATACCTTTGAACAAGGTGATCTTTTTCCTT
TAGTTGATATTAATCCCGGGTAAACTTCCGTGTTGCACTT
TTAAAATTTTTTTCAAATCTCACCTAGAAAATTTTTTTTT
GCCATGAGCCTTCCTTTAATTAATCTCAATTGCATACTAC
TGTTGTATTAAACGCTTCACTGGTTTTTTTACTTAACCCC
ATTTGCCAGAAAGCCAGACCTACGCACCCAAGAATTTTTA
ATAACAGATAAAAATGGTTGCTTTCACTGTTGACCAAATG
CGTTCTTTAATGGACAAAGTTACCAATGTGCGTAACATGT
CCGTTATTGCTCACGTCGATCATGGTAAGTCCACTTTGAC
CGATTCCTTGGTCCAAAGAGCCGGTATTATTTCCGCTGCT
AAGGCTGGTGAAGCTCGTTTCACCGATACCAGAAAGGATG
AACAAGAAAGAGGTATCACTATCAAGTCTACCGCTATTTC
TCTATACTCTGAAATGTCTGACGAAGATGTCAAGGAAATC
AAGCAAAAGACCGACGGTAACTCCTTCTTGATCAACTTGA
TCGACTCTCCAGGTCACGTTGACTTCTCCTCTGAAGTTAC
TGCCGCTTTACGTGTCACTGACGGTGCTTTGGTTGTCGTC
GACACCATTGAAGGTGTCTGTGTCCAAACCGAAACTGTTT
TGAGACAAGCTTTGGGTGAAAGAATCAAGCCTGTTGTTGT
TATCAACAAGGTCGACAGAGCTTTGTTGGAATTGCAAGTT
TCTAAGGAAGATTTATACCAAACCTTTGCCAGAACTGTTG
AATCCGTTAACGTCATCGTTTCCACCTACGCCGATGAAGT
TTTGGGTGATGTCCAAGTTTACCCAGCCAGAGGTACCGTT
GCCTTCGGTTCCGGTTTGCACGGTTGGGCTTTCACTATCC
GTCAATTCGCCACCAGATATGCTAAGAAATTCCGGTGTCG
ACAAGGCCAAGATGATGGACAGATTATGGGGTGACTCTTT
CTTCAACCCAAAGACCAAGAAGTGGACCAACAAGGACACT
GATGCTGAAGGTAAGCCATTGGAAAGAGCTTTCAACATGT
TCATCTTGGACCCAATCTTCAGATTATTCACTGCTATCAT
GAACTTCAAGAAAGACGAAATTCCAGTTTTGCTAGAAAAG
TTGGAAATTGTCTTGAAGGGTGACGAAAAGGACTTGGAAG
GTAAGGCCTTGTTGAAGGTTGTTATGAGAAAGTTCTTGCC
AGCTGCCGATGCCTTATTGGAAATGATTGTCTTGCACTTG
CCATCTCCAGTCACTGCTCAAGCCTACAGAGCTGAACAAT
TATACGAAGGTCCAGCTGACGATGCCAACTGTATTGCTAT
CAAGAACTGTGATCCAAAGGCTGATTTGATGTTGTACGTC
TCCAAGATGGTGCCAACCTCTGATAAGGGTAGATTCTACG
CCTTCGGTAGAGTTTTGCCGGTACTGTTAAGTCCGGTCAA
AAGGTCAGAATCCAAGGTCCAAACTACGTTCCAGGTAAGA
AGGACGATTTGTTCATCAAGGCCATTCAAAGAGTTGTTTT
GATGATGGGTAGATTTGTCGAACCAATCGATGACTGTCCA
GCCGGTAACATTATCGGTTTAGTCGGTATCGATCAATTCT
TGTTGAAGACTGGTACTTTGACCACCAGTGAAACTGCTCA
CAACATGAAGGTCATGAAATTCTCTGTCTCTCCAGTTGTG
CAAGTCGCTGTCGAAGTCAAGAACGCTAACGACTTACCAA
AATTGGTCGAAGGTTTGAAGAGATTGTCCAAGTCTGATCC
ATGTGTCTTGACCTATATGTCTGAATCCGGTGAACATATC
GTTGCTGGTACCGGTGAATTGCATTTGGAAATTTGTTTGC
AAGATTTGGAACACGACCACGCTGGTGTTCCATTGAAGAT
CTCCCCACCAGTTGTCGCTTACAGAGAAACTGTTGAAAGT
GAATCTTCTCAAACTGCTTTGTCCAAGTCTCCAAACAAGC
ATAACAGAATCTACTTGAAGGCTGAACCAATTGACGAAGA
AGTCTCTTTGGCTATTGAAAACGGTATCATCAACCCAAGA
GATGATTTCAAGGCCAGAGCTAGAATCATGGCTGACGACT
ACGGTTGGGATGTCACCGATGCCAGAAAGATCTGGTGTTT
CGGTCCAGACGGTAACGGTCCAAACTTGGTTATTGACCAA
ACTAAGGCTGTCCAATACTTGCACGAAATCAAGGATTCCG
TTGTTGCTGCTTTCCAATGGGCTACCAAGGAAGGTCCAAT
TTTCGGTGAAGAAATGAGATCTGTCAGAGTTAACATTTTG
GATGTTACTTTACATGCCGATGCTATCCACAGAGGTGGTG
GTCAAATCATCCCAACCATGAGAAGAGCTACTTACGCCGG
TTTCTTGTTGGCTGATCCAAAGATCCAAGAACCAGTTTTC
TTGGTCGAAATTCAATGTCCAGAACAAGCCGTCGGTGGTA
TCTACTCCGTCTTAAACAAGAAGAGAGGTCAAGTCGTTTC
TGAAGAACAAAGACCAGGTACTCCATTGTTTACCGTCAAG
GCCTACTTGCCAGTTAACGAATCTTTCGGTTTCACTGGTG
AATTGAGACAAGCTACCGGTGGTCAAGCTTTCCCACAAAT
GGTTTTCGACCATTGGTCCACTTTAGGTTCTGACCCATTG
GACCCAACCTCTAAGGCTGGTGAAATTGTTCTTGCTGCTC
GTAAGAGACACGGTATGAAGGAAGAAGTTCCAGGCTGGCA
AGAATATTACGACAAATTGTAAGAAGTCTAAATGAGAAAA
GGTGGTTCTGTAAGAGCAAACCTTACCGCCTTATGATCTT
TTCATTTATTCTCTGCTTTAAAATTTTGTCGTAATAAAAA
TAGTATGGTAATAGACTTATATATTATTTTCTTACACATT
TTTGTCATATAGTTATATTCCGAATGTTTACAATCAGAAC
CCATCATAAAAATGGACCTTTTCGTATTACCGCCCCCTTT
GTAGAGGGGGGAGGAACGGCAACTTCTTGACTATTACGAC
GTATCACCACCCCGTTAGATATACTATGGAAAAAACTATT
AAAAACCATTATAATTCATTAATGACATCGGTCCTGAGGT
AGTATTACGTATAACTTACCTGGCTCTTGGTCATAGCTTT
TTATCCGTTTACGAAAAAGGAGAAGAAGATTGGGCTTCCG
CGGCTATTGTTTGGTTTATACCCCGCCGTATGTTGGTGCT
TCTATAATTAGAGCGAAATAGGAAATACAAAAAAATCCTT
GGAGGGGAGGACCAGCCTCATCGGGCTAAAACTCCCTCAA
AACCGGAGGGGCAACCAAAGTATATATCTCATTATGGCCG
ATACTTCTAGAGGCGCACTAACAGAAGCACCTCAGCCCCT
GCAGGTGAAAGAAAGAGGTAATTAATTTTCCGGTTACTTA
CTTTCTCTCGCTATTGGGGAAAGCGTTGGTTCGAGGCGTT
GAGGTCGAAGACAATCATTGTTTTCTTCTTATTTAAGTAC
ATCTTTAGAAGAAAATTACACAACTGGAATGAGTAAATCA
ATACTTGCTTTGTGTTCCCATTGTTAGATACTCTTGTTTT
AGCATGTGATAGCAGTATATAATATAACCTGCAAAATAAT
CGAAACGCGTACACAGGAAAGAGTACATAAATAACCATAG
TATATTTCTGGACATATCTTATTACACAACATAAAATAGA
ATGTTTAACATGAATCTACTTTCTACACCTTCTTCTGAAG
AGGGTTCTCCACAGAATAGGTCATCTTCAATGTCTTCTGT
TGAGGGCAAGAAGGATAGGGACACCTTTACTAATTTGCAA
AACGAATTTGATGGTAAAGTATTTGGCGTCTCACTCGAGG
AATCACTGAAAGTTGCTCAAGAGGAAGTAATTATCCAAAA
AAGTACAAATGAAATTGGTTCCATACCGGTGGTAATAGCA
AAAGTGGGAAATACCTAAAAGAGAATGCATTAGACACAAC
AGGAATTTTCCGTATTGCGGGAAGCAATAAACGTGTTAGA
GAGCTACAAGCTGTTTTCTCTAAACCGCCCGATTATGGTC
GTAAATTTGAAGGATGGTGTGATTTCAATGTTCATGACAT
TGCAACTTTATTAAAAAGATATTTGAACTCATTAAGTGAG
CCTTTGGTTCCCCTAGCATTATACGACATTTTTAGAAATC
CAATATTAGAAAACCCAAAAATAAATGAGCACAAAGAACA
AATCATTAAGGACTACGAAGATATTTATATGCTCTTACCA
CAACAAAATCGCCATTTAATACTTTATTTAGCCGCGCTCT
TGAATTTATTTGCAAGAAATGAAAAGAAGAATTTAATGTC
AGCAAGCAATTTAGCGGCCATCGTACAACCCTCACTTTTG
TCTCATCCCAAGGATGAAATGTGCCCGAAAGAGTATGAGG
CTTCCAGAACTGTCATCGAATTCCTCATACTACACGCTTC
AGATATAATACCGAATACGGAAAAAGCGAATAAGGACACC
ATGCCGCATGCAGGAACAGTAGCAAAGTTTAACAACATTA
CCGTTCCTGAAATGGCTATTGACTCCGATGAAGAAGATTT
TGTGCACCCTTCAATAGATGACCATATGCTTCCAAGGTCA
CGTGCACTTTCTGACTCCAACAATTTTACCATACATCATC
ATCATCATCATCATCATGCACTGTTTCCTAGCCCAATAGA
TTTTGATAACAATGGGCTTTCTGTACCGAGATCCTTTAAA
GGTAGAACATTGAGTGCAGAGTCCCTTTCTCCCAGACTTA
GTAAATTACTTGGGAACGTTGGAAACAGCAGCAATACTGG
CATCAAAGACCCTACAGAAAGAGTTCCTAGAGGTGAACAT
AAAACCAAACACAAACAACGACAGTCATGGTTGAGAAGAC
TCACTAGCCCTTCTAGAACGCAGCCTTAGCTTCCTAAGCA
CTGTGATCTGCTAGTCGATTCCGAGGTTCGGCGAAGAAAT
TGTCGTTGCCCCGCCAGGGGCCTTTTGCGATACTCGGCGC
TTCTTTCAGCAATCTCGGTCCGCATCTCGGCAAGGGGGGG
CATGACACGGGCCGCTCTGGTTGGTCAGTTCCTATTTTCT
GTAACTTCCATTGTTTGGTTAAAGAATATATAAGTTATTG
AAAAGCTCATAGGTCCCTTATTATAGGCCCTAAGGTTTTA
GTTTCTCATCATAGTCATATCAGAAAAACCCTCCTTCTAA
AGTTTTCCTCTTTTCTTATTTCTTTTTCATTTATTATTCA
TATTTATATAAATATATATTCCAAGTGCATGACATTATTG
GATACACTTTTTCTGAACCTGAATTACCTTGGTAGATAAT
AAGATACAGATCGGGAACGAACAACAATTATAATATTTTT
TAATAATGTTGAGAAATACTTTTTTTAGAAACACCTCGAG
GAGGTTTTTGGCTACTGTAAAGCAACCTTCAATCGGAAGA
TATACCGGCAAACCTAACCCTTCTACCGGCAAATACACGG
TCTCGTTCATTGAAGGTGATGGTATCGGACCTGAAATTTC
CAAGTCTGTAAAGAAAATCTTTAGTGCAGCAAACGTCCCC
ATAGAATGGGAATCTTGTGATGTTAGCCCTATCTTTGTCA
ACGGATTAACGACCATTCCTGACCCTGCCGTACAATCTAT
CACAAAAACCTGGTTGCACTAAAAGGTCCACTAGCTACAC
CTATTGGTAAAGGTCACAGATCTTTGAATTTGACATTGAG
AAAAACATTTGGGTTATTTGCCAACGTTCGTCCCGCAAAA
GTCTATTGAAGGTTTTAAGACCACTTACGAAAACGTTGAT
TTAGTTCTTATCAGAGAGAATACCGAAGGTGAATATTCTG
GTATCGAACACATAGTTTGCCCTGGCGTTGTTCAATCTAT
TAAACTGATCACAAGAGATGCCTCTGAGCGAGTCATTAGA
TACGCTTTTGAATATGCAAGAGCCATCGGCAGACCAAGAG
TTATTGTGGTACATAAATCTACTATCCAGAGATTAGCTGA
TGGTTTATTCGTTAATGTTGCCAAAGAACTATCCAAAGAG
TATCCTGACCTTACTTTAGAAACTGAACTTATTGATAACA
GTGTGTTAAAGGTGGTCACCAACCCATCTGCTTACACAGA
CGCTGTTTCTGTTTGTCCAAATCTATACGGTGATATCTTG
TCCGACTTGAACTCTGGTTTGAGCGCCGGTTCTTTAGGTT
TAACTCCATCTGCCAATATTGGTCATAAAATCTCGATCTT
TGAAGCTGTCCATGGCTCTGCCCCTGATATTGCCGGTCAA
GATAAAGCGAATCCAACTGCCCTACTTTTATCTTCAGTAA
TGATGTTAAACCACATGGGTCTAACGAATCATGCTGACCA
AATTCAAAATGCAGTATTGTCTACTATCGCATCAGGTCCA
GAAAACAGAACAGGTGACTTGGCTGGTACTGCTACTACTT
CATCATTCACTGAAGCAGTCATCAAGAGATTATAAAAGTC
CTATTCTTTTCCCTCTCAGGTTTTTTCACGCCTTGAAAAC
AAATGACTATCCGTTTAATATAATGATTTCTGAAAGATTA
TGAAGTAAAAAAAAGCAAAATGCTTAGATATATAATATAT
ACATACAATAAAAATTCCGTATCTACTCCAAACTTCTATG
GCTTTGTCCTCAATGTGTTCTGATGTTTATTTAATAGCCT
GAAGTTTTTATTAAGTATGTATACTTTTCGATATTTATTC
TTTTAATAATGCTACAGGAGACCATAAGTGATAACTCAAA
ATGTCCCTCAGTGGACTTGTAAACCAAAAAAAAAAAAAAG
AAAAAAGAATTAAATATATTATGTGTAAAAGAAAACACCA
CCGTGTGTTATGTATATTTTGTTTATGTCTATCTATCATC
TATCCTGCTGGCAGTCAATGTTCACCTTACAAAATTAATC
ATTGAAATTATTGCTTCCCCTTATAGATGTACTGATAATC
GTAAACCTCGTCAACAAGATTGCTATTCCTCTTCCACGAA
GTTATTTCGTCCAAAATATCATCCAAGTTAAATAATCTAA
CGGTTGGATATATACCTTGGATTCTCGGCAAGCCTATACC
AGCGGACCCACCGTAACATAACCACATCTCATTTTTTTGA
CTGTAAGCAACAGTCATTATTATGTTCATGTCCGCAACTG
ACACCCTTTATATTCCAAAGACTCAGGATATCAAGGAAGC
TTTTGTAATGTTTGCCATTGATCGTCATTGAAACTTGTCC
TCTAGACCTTGGCGTATCTACTGTTAAGGTAGACCTCTCA
TTATACTGCCCAATAATAGGAAATAAACCATGAGGCCTAT
ATTCCGATAATGGAAAATATTGAAATGCCAAGCCAAAGTC
TATTTTCCCAATCAGGTCGTTATAATCTTGTAGGAAATTA
TTGACGGGCGCAAATGAATCAAAGACGAAAAATAAAGCCT
CTGATGGGTTTGTTTCGTCTTCGGTATCAATGTCTCTTTC
CAAAAGAGTATTCTTCGTGAGCTTCTTTTTAAATGAGACT
TCTATGGCCATATGACCCTCTTCTGATGCAACGTTGTTAA
ATGTGTAAGGTAAATTCCTGATAAAGTCTCTAATTTGTGC
CGATGTGGCCAAATTGGATTCGTCAGAAACACCCAATGAA
ATTGCGTAGGGTATTTTATTAGAAATCATTGGTTGGACAA
CTTTCATAATGCACGTTTGATAGTCGATAGTATTATGTGA
GTCTAACAAATCACCTGTGATCACAACTAAATCAGGGTTT
TCTGATGCGAGTACCCTATCAATAAAATTTACTGTTTTTA
TTTCATTGATTACGGTCATGCTATTATCCGTACATTTGAA
ATGAAAATCAGTTATTTGGAGAATTTTGAATGATCTTTGT
CCCCTCGAAAATTGTATATGGGGAGATGTTATTTTGTAAT
CTGCATCGACTTGGATATTAATGTCTTTGCTGGGTGTTCT
CAAAGAACCTAGCAATCCATTAGAAAATTTGTGATGATGG
TTTTTGGTTTCAAGCTTTCTTGTAATTGATATGGGCAGAG
AAGGTATGTTATTTCTATGAAATTCATGGATAACTTCTTT
CCAAGAAGGCCTCGATTCAATAAACGATGATCCTAGATAT
ATTTCCAAATTAGTTATAGGAGCGTCATTATCATCATCAT
TAAGGATATACTTACACCATATGCCGCTCCCCTTGTATAC
CCACTCCTCACCGAACACAGCTATGTTATCTGTATCAACG
GATATGCCGAAAAGCAGCTTCCACCATGACGAAGTAGGCT
TTTCTCGTAGATACACATGATTGTGAAAGACAGAACTGTC
GCTCGATTTCACCAACTTATTAATGTCTCTCAGCACTTGT
AGGGGTATTAGTGCTGAGTCCCTTGCTATGGCTAGTTCTT
TTATTGTGTTTTTGGATTACTTTGGAAATCTTTCAGATGA
ACATATAAGTAACTGTTGTAGAATGGTCCAGACTGAAGTG
AATACAATGTCTCTACAGTAATATTCTTAGAAACTCTGGT
CCACAGAATGCTGTTTTTGTCTTTGATCTTTTTAGCAGTA
TTGGAGGGGTGTAATTTCGGGGCATACAAAGAACTACATT
GCCTGTACCAATGGTAGCACCGCAGGATTTGAATATCGTC
TATCATTCCGCCATGATATTCTGCTACATTATGATCCATT
AATACATTTTTGCATGTAGCTTTAGTGAATCTCTCGATAA
ATACAATGAAGTAATGCATAATATAAAAGTATTCTCCTTA
AAAAATTAAATCTTCTTCTATAATGTAATCTCATGCAAAT
ATTTGAAGGGTATTGTTTGCGAAGGTCAATGAATGTGATA
AGAGCTAATTGTTGGAAAGTAAAATAATCGAAAGGAATGA
GAAAAAGGTAAGTTATTTAAATCTCTTTTGGAAATGAAAC
TAAAGCAACTTGAAAGAAATTTCAAGAAATAATGAAAACC
TCGAATTAATCGACAAATGAAGAGTACTGCAGAACCGAAA
TTGAAAAAAAAGGTCGTAAAGTTGAAATGAATTGAAGTCA
GAATTAAAATAGAAGGGGTATTGTTGCGGCTAAAGTAAAA
TAAAGAAAGGAGAAGTTAGAAAAAGCAACTCAATGATCTT
GTGTTCGAGGCTATATTATAATAAGTTTAGGACTTGGCAT
TATTTCAGATCAAAAGTATAAAAATTAAAACTGTCCTTTA
TCTGTCAACCTTTTTATTTTTGTTTGATCCTTAGAGTCTA
ATTTATGTCCGTAAATAGAAGTTTTCGGATTGCGGGCGCA
GTTAGCCTCCAAGCGGAGTTTCTATAGTATTGAAAACGTA
AACTAGTAACATATATGCGGTTCAAAATTACTAGAGAAAA
TGAGATCATAGTTTAAAGAGACATACGTTATTTATCTGGC
GGAAAGTGTATAGAAATCTATCTAATTATCAGAATCGATG
TCATCGTCATTGTCATTATCGTTACCATTGTTAATATTGT
TGGTGGCTTGTTCAGGATCTCCCATACCATCGAAAAATTG
CGAACGCAATGTTTTTAATGAATTTTGGTCATCCTCAGCA
AATTTTAAGCACCCGCTATTGCTTTTCAACGCTTCCGCGA
CTACTTCTTCCGTGGGAATTTTACCCTCTTCACAGTATAT
GAACATCAGCGGAGTTTCACTTGCGTACTTCGTGCCATGC
TTGATGGCTTCTTGAACGACAGAAGGCGACGAACATTTTT
TCACCTTGAATTCTGTTCCCAACGTATTACTTTGTATCCA
TGACCATGCACCGTTTCTGCTTCTGATAAAGTATGAATAT
GGCGATAGTGCTGCCATTGTGAGGATGTAGGGATTTTCGA
TCAGTCCCAATTGCTTTGCAGTGTTGATTATGTGTGTCTC
TGGATGTGAAAGGTTCCATTCTCCATGCAGTTTGGACGCC
AAGTCCTTATATTCCTCCATTTTAGCGGCTCTCGCAGAAT
TTAATGTATCTTTCAACGATGCGATCTGCTTTGCTGCTTC
ATTATTAGCATCGTCAGGAATTGTTTGTAGATACGCCAGC
GTCGACTCTAGAATAGTGGATATGTTTTTGCCTTGGTAAC
TCTTTAACTCGTTGATCTCTTGAAGCAAGCATCTGGATCT
GGTCCGCGCTTGCTTTCGTTTAGAAATAATATGTCTTATT
AGTTGGTCTTTGCACTGTTTGGTGTAAAGCTGTGGGTAAA
ACTCAAGCGGTATATCCACGCCATTGGGTAGAGACACTGA
TTCTGTATTTGTTTCTAGTTCATTGAACAGGATTGTTAAT
ACGGGTGCCACCTCCTTCAAAGTATTCTCCGGTTCCACAT
ATCTCGCCTCTTCTTGCTCGCCACCACGAATCACGTCTTC
TTCTTCTTCCTCTTCTTCGGGGTACAATAAAACGTTGAAC
ATTTTATATAGATTAGAATCGTACTCTTCAGGAAGAAAAT
GAAACAAGGACAAAAACGTCTCCATTGGAGGTTCATTCTT
GTTCGGAGTATGCAAAGCAGAAGATATAAAGAGACTTCTT
GTTTCCCGGTCTCTGATCCCAGGACACATTTCCAAATCCA
CTGCCAATGATTTGATAAACGCTGGGAGCACCTCATAAAG
ATGCTCGGAATCGGCCAGCTTGGACCTCAATTGCGGTTCC
AAGGACGACGTAAACACCTTGGCCGAAACAAAGGCTCTTT
CACACTTTCGCGTGTTAACCACGGAGATGAGTTTTGCAAC
TGCCAGAGCAGATGCGGTTGCAACCCTTCATTAGGTCCGC
TGGCCAGCACGATCTCCGACGTAGTGGAACCATCTTCTGC
CTCGCAATATGCAAGTCTGTATTTGGGCTCCGTAAACGAT
GAGCCCTTGAACCAGTCTGCCCTATAGTTCAAATCCTTAA
AGTCCGGTTTCAAGAACACGTGTGGGAAATACACGGCCGT
GAGCAACGCAAACAGCCCAAAATAGCTCTCAATTAGACTA
TTCAAGGGTAGCGGCAACACAACCGTAGGATCGCCCACGT
TCGACTTGAACTCGTTGTGTTGTACTATACTATAAGAGGG
GGGAGGAATGGATGTCTCCGATATAGAATAACGATCGTAG
TTCTGAGCAGTAACCCTGCATCCGCTGGTGCTATTAGAAC
CGCTGCGTTCATCCGTGATGTCTTCATCGTCATCATAATC
AACATCGACACCACTCACATCCGGCATATCAATGTCTTGG
TCCCCGTTGTTCGGAACATCGCAGGGCTTGGTTCCAGCCA
CTATTTTGTTCTCAGAAATCCTAGGCTGACTGCCATCATT
CTCCTCACCCATTTCCGCTTGCTCCGGCAGCTCGTTCGAA
AAGATGAAGTTAACTGCTGCCTCCAAATTACCGCCAGTTC
TTTGGAGGGCGTCCACAGCTACTTCGTGTGGAATACCCAT
TTCTAGCAGTGACTTTACAGCCTGATTATCCATCATCGTA
GCTTACTTAACAAAAATCAATTACTTAAGATTCCTTTTAC
AGGTGACGACTCTCCTTTTCCGGCTTCTTCTCTTCTTTCC
TCTACTCCGACAGGTCCTTAAGCCTTGTAGTGAGAAGTAC
CTTTCAACAATAGTATCTTTTACTTCCGTGCCGGGTCGCC
CGGACATCACCCGCCCGGCACAGATGCCTTGGCAGCAAGC
GCATCCATCGCTGCATCTCCGCCGGAAAAACAGATGTTCA
GTACATGAAAAGACGTTTTTATTCGACATAAACTTTTCAG
CTAGCAAGAAGGATCTCTTTTAAACACTCTATACAGGTGC
ACACAAAGGGTTGTTGAAACAGAAACACAAACGCACGGCG
AAATAATATTATTTATTCGACTTACGAATTTTTCAAAGAA
GTCGTACTGGTGTGAAGTGGAAAGTTTCAAAGATAGTTTG
AAAAGCAGGGAAAAAGAACATAGTGAACCTTCATCGCCAC
AGTGACAGGTTCAAGGAAAAAATTCACACACACACACATA
CGCATACGCACACAAAGCACTCAGCTCTATATACATAACA
AAGAATATTGTAATTCGACACTATTTGGTACATTCAGAGG
GTCCTAAGACAGCACAAATCAGTTATATAGAAAAAAAGAA
GAAAAAATCATGAGTGAAGAGGAAACGGTCTCAGCCCCAG
CTCCAGCTTCTACACCGGCCCCGGCTGGAACCGATGTAGG
TAGTGGTGGAGCAGCAGCTGGAATAGCTAATGCTGGTGCT
GAAGGCGGCGACGGTGCCGAGGATGTTAAGAAACATGGGT
CGAAGATGCTAGTGGGGCCCAGGCCGCCACAAAATGCGAT
ATTCATCCATAAGCTATACCAGATTCTGGAGGACGAATCG
CTACACGACTTGATATGGTGGACCCCTTCGGGCTTATCCT
TCATGATTAAGCCTGTGGAACGGTTTAGTAAGGCTTTGGC
TACATATTTCAAGCATACTAATATCACGAGCTTTGTAAGA
CAGTTGAACATTTACGGCTTTCACAAGGTGTCGCATGATC
ATAGCAGCAACGACGCTAATAGTGGCGACGACGCCAATAC
TAATGATGACAGCAATACTCACGATGATAATAGTGGCAAC
AAAAACAGTAGTGGCGACGAAAATACCGGTGGCGGTGTCC
AAGAAAAGGAGAAAAGTAACCCCACTAAAATCTGGGAATT
TAAGCATAGTTCTGGTATTTTCAAGAAAGGTGACATTGAG
GGACTCAAACACATTAAGAGAAGAGCTTCTTCCCGTAATA
ACTCCTCAATTAACAGTCGAAAGAATTCTAGTAATCAAAA
CTACGATATAGATTCCGGTGCAAGAGTAAGACCCTCTTCG
ATTCAAGACCCGTCCACCAGTTCCAATTCCTTTGGTAATT
TCGTTCCGCAAATTCCGGGCGCCAATAACTCTATCCCCGA
GTACTTTAATAACTCTCATGTAACTTACGAAAACGCAAAC
CATGCCCCGCTGGAATCCAATAACCCGGAAATGCAAGAGC
AAAACAGACCTCCGAACTTTCAAGATGAAACACTGAAACA
TTTGAAAGAAATAAATTTTGATATGGTTAAGATTATAGAG
TCTATGCAGCATTTCATATCTTTGCAACACAGTTTTTGTT
CACAGAGTTTCACCTTCAAGAATGTGAGCAAGAAAAAATC
GGAAAATATCGTGAAGGATCACCAAAAGCAACTTCAGGCA
TTCGAAAGCGATATGTTAACTTTCAAACAGCACGTCATGT
CGAGGGCCCACCGTACAATAGATTCTCTTTGTGCTGTAAA
TGCTGCCGCTACCGCTGCCTCTGTCGCCCCTGCACCCGCG
CCCACATCCACATCTGCATATGCACCCAAATCTCAGTATG
AGATGATGGTTCCTCCAGGGAACCAGTATGTCCCGCAGAA
ATCTTCCTCGACCACGAACATCCCTTCGAGATTCAACACG
GCTTCAGTGCCGCCCTCGCAACTTTTTGTACAATACCAAC
CGCAGTCGCAACAACATGTGACTTATGCGAAGCAACCGGC
ACATGTACCAAACTTTATCAATCAGCCGATACCCATCCAA
CAACTACCTCCACAATATGCAGACACTTTTAGCACTCCAC
AAATGATGCACAATCCTTTTGCCTCGAAAAATAACAACAA
ACCGGGCAACACGAAGAGGACCAATAGTGTTCTCATGGAC
CCGCTGACTCCCGCAGCGAGTGTTGGAGTTCAGGGTCCAC
TAAACTATCCTATCATGAATATTAATCCTTCTGTCCGTGA
CTACAACAAGCCTGTCCCTCAAAATATGGCTCCGAGTCCA
ATATATCCTATTAATGAACCAACAACGAGATTGTATTCTC
AACCAAAAATGAGAAGTCTCGGGTCTACAAGCTCTTTGCC
CAACGATAGAAGAAACAGTCCTCTGAAGCTGACACCGAGA
TCATCGTTGAATGAAGATAGTCTGTATCCCAAACCTAGAA
ACTCTCTCAAATCCAGTATTTCGGGCACGTCTTTATCCTC
CTCTTTTACACTAGTTGCCAACAATCCAGCCCCAATTCGG
TACTCTCAGCAGGGATTGCTTCGCTCATTAAACAAAGCTG
CTAATTGTGCTCCAGATTCGGTAACTCCATTAGACTCGTC
TGTCTTGACGGGCCCTCCTCCAAAAAAACATGGACAATCT
TCCTGCTGTTTCTTCAAATTTAATAAACTCCCCCATGAAC
GTCGAGCACAGCTCAAGCCTATCACAAGCAGAACCTGCAC
CACAAATAGAACTACCGCAGCCATCTTTGCCCACAACGAG
CACCACTAAGAATACTGGCGAGGCTGACAATAGTAAGAGA
AAAGGGAGCGGTGTTTATTCTTTACTGAATCAAGAGGATA
GCAGCACGTCCAGTGCTGATCCTAAAACTGAAGATAAGGC
CGCTCCGGCACTCAAAAGGTTAAGATGTGATCTTTGCCTT
TTTAATCTCTAGTTGTCTAAAAGTTCAAAGCACCTCACTG
TATGTTTATTACCTTTGTTCCAATTACTTTTGTTTCAATT
ACTTTTGTTTCATTTCATTTTAGGTATCCCAACGGGTAAT
CATTGTTATTTATTTTATTCACTTTTTTTTCTTTTCCTCC
TGATCCTTGTGATTATAACTATATTTTTACCAACTCCGGT
AGTTGTTTTATTAAGTTTTCATCACACTAAATTGTATTTT
CCACTTTCATTTCCACCTTCCTTTCCCCTACCTCCCTTCA
ATTCGTATCATAATACCGCCCGTTCTTTCTAGTATATCAC
AGAATAGCTACGGGGTATTGTCTCATAAACAGAAAAATGC
ACCTTTCGATAAACTTCCTGTACAATAATTCTATAAGTAT
ATATGTATGTTTGCTATTAAACAACCATCACAAAAAGACA
CCTTATTCTTTATGGACGCCTTCAAGTTGTGCTCCTATTC
TGTAGTTGTTGCACCATGCATGTTACCATCATAGCCGTCT
AAGCGGGACTATTTCCTTTGTTAACACCTATACTAATTAA
ACAGCTGGGGAAATTTTTATTCTATGCTTCGTTGATGTCT
GCAAAGACCTTTCAGAAAAAAAAGATAACAAAAACTTCCA
TATGCATATCCTAGTACGTGAAAATACATTTATATTGTAA
GATTCTACTCCCGTGAACATCCCAATCGCTGTTCGTAATA
AACAGTTCTTCGACAAGTTTAATTTGCGCCAAAACGCTCG
CACCTTTCCAAATTATTAGAGCGGGATTCATATCACGTGG
TGGTGGGATAATGCTCACTGGAAAAATGTGTTCGTTACCA
TTTTGGTGCTCAATATTTTGATGTTGCTCTTCCAGCTCTT
CTACAATCTTTTCCTTGATTTGGGCTTGCAAAATTTGCTT
GTTTTCATCTTCAGTCTTGTCAGGGGCATTTACATAATGA
CCTTCTAAATCTTTGATTTCTTTAGTCAGTTTTTGTAAAA
TTGCGGGAACGATGCCGAACTCAACAAAGAGGGCCTCCAA
ATGTTGATTCTATCAGTTAAAATAAAATCTAAAGCAGGTA
TTTTGGAACTGCCACCAACGATAAGAATATTCGAATAAAA
TGAGTTCATTCTTGTTACATCAGCTGTTATAGATGCATTG
GCGATACTTTGAACGATAGCCTTTTCTAAAGGTGCAAAAT
TTTCCTTTAGAGTATTTCCATAGTTTTCAGGCTTATCCTG
GAGTTGATCAATTATGTTATGGGCATCTAATATTCTGTTT
AAGATCTTGAGATCGTCATTCAAATCACAATACAAATTTC
CCTCTTTGCTTTCGAATTGTGACAAGGAGTTCCAGTCATT
CAATTCGTTTGTAAAGAGGTCACGAGATTCAGGCAACTGA
AATTCTAGGCTGGAATTCTTGTGAGAGGAAGTTCGTATCA
ACTTGAAAATTTGTGGGAAAAATAAGGCCAATGGTGCTAA
CATAACTTCGTCGAACAGCTTGAATTCGTACTTTTCAGTC
GGCTGATTGGGTGAGCGGTTCATAAAATTGTACAACTGAA
CGGCAACATCAGCATCTTGGAAAGTGGTGAAATTTTTCTT
CAGCCGTTCAGCAAGAAGCCATCCATGTTTAGAATCGATC
TTCCAATCCTGTAGGGGGAAATCACTTTGTAGCAAAAATA
GAGCGAAGAGCCTTGTAATATCATCTCCACCATAATCTAA
CGTAATTGCACTATGTTCCAAAACTGTTCCTTCATCAACA
CAGGCGATCCTGGTTTCAGCAGCGCCTATATTTACTACGC
ATGTGGAGGTACTGATCCCGGCACCGTAACAAGTCGCTAA
TGATTCTTGTATAATAGCGACTGCTTGAAATTGTAACTCG
GTGAGTAGAACTCTAATGAACGTCTCTACGTGACTTTTTC
TTGAATATGTCTGGTATCACCAACACGACCTTGTACTGAT
TAAATTTGGTAGGCTTAACGTTTAAAGTCTCTGAGTTAAG
TGCATGCTCCAAAAGCTTGGTAACGTCTGAGATTAATTCT
GCCAACGATTTATAATATGGTGACTTGACATTAAAAGAGC
CACCTCTGAAAGGCTTTCTAATAACAAATTTTTCGTCCAC
GCACCTCAATGCATCTGAACCATAGTATAATTTTGAGTCA
TCAAATATCCATTCTATAGGAGATGGATCATTTTTCTCTG
AAATAATCTCAGGTTTGGAATTTTCATTGAAAGATACTAC
CTGTTCGTGAGCATTACCTGGTACCTTTCTTTTATAATAC
CTCATACGTTCTCTAAAATTCTTTTCCATCTCCGACTTTA
TGTTGTTAAACTCTTCTGACTGTTCTCTTTGAAGGCAAAC
GTTTTCAACATGTTCACTATTTTCAAGATCCAGCCATTTT
TTAGGTACCGCTACACAATTTGGAACTACGACAGGATGGT
CATCTTTGGGAAATCCTATCTTTATAGAATTTGATCCAGG
ATGTATCACGATAGTTGCTGTTGGATCATTTAGATCTATC
TCGTCATTAAGTGGTGCTGCACTCGCTTCTGAGTGGGGCA
AACTCTTTAAATCTATAACATCTGGTGTGTTGGTACTAGA
TATTTGGCTAGTGTTGTTATTTCTCAAAAATTTTCTATCT
CTAAGTGCAAATATTTGATCGTCTTTTTCAGATAATCTGA
TGAGTAGTTTTTTTGGTTGATTAACATTAAAGGTTGGAAC
AGGCCAGTGGCAGGTAAAGTAGTTGTCTCCACTTTCTCAA
TGCCAATTTTTTTCAACGTCTTGGCAAATTCTTCAGCAGC
TTTAATACGTCCTAGTCTCCTCTTCTCCAAAAGATGTAGC
GGGACTTTCTTCCCGGGAGGTGCTTTTGCGGGATCTAGCT
TCGGATATTTCTTATAACGTTTACTAGTCTGCACAGCAGG
TGGTGCCCTCTTATCTCTAGAGCTCCCTAATTCATTTTCA
TTTTCGTTGGCATTATCATTATCATTTTCGTCCTCATTGT
CAACATCATTGTCGTCTTCGTCTTCATCTTCGTCTTCCCC
TTCTTCATCTTCATCTTCTTCGTCTGCAACGTCTCTTGGG
TCAACAGAAAGACCTGTTACACTTCTGGGTGTCTCAGATC
CAACTACGTTATCGACACTATCGTCTGACTCATTCTCCGC
ATTTTCTTGATCCGCCTGGCTGCTTAAAGGTACGCTATTT
TCTTCTTCCAGTTCATCCTCATCGTCATCATCCTCTAACG
GAATATCAATGGGTTCCTCATAAATAATACTGGATTCTGC
TTCTTCTTGCGACATGTTAGGTGCGATTGTATCCCTGTAT
TTATGTACTATTGACTAGTAATTTACCTGAAAGTGTTTGC
TACTTCGTGGGCGTTCATCATCTCCATTTATTCATATTGC
CATTCTCAAATAAGTCATCTTGCACGGCCCAACCAGCGGC
TGGATAACGGATCTACCCCAACCTCGGACCCAAAGTTGCT
GCTATAAAAACAGAAACAAAAAGGCGTTTCTCGAGACTGA
TATCCAGATGGTAATAGAGCCCTTAAGTGCTTTGCAATTG
TCAATTAAGTATCCTTGTTCGAGAGTTGTTCACAGCACAC
TGCGTATATATAGGCTTACCACAGTTGGATTTAATCAAGC
GATATAAAAGCTGGAAGGAGACAAGTTTCCCCTAATTGTT
GTTCTGTTTGTTACTTACCACTCTATATACGTTCGATTTC
ATAGAAAATTTCTTTTGCAGACCATTTATTCTTCAGTTTG
ATAATGTTAAGATCTACCGTTTCAAAAGCTTCTCTCAAAA
TTTGTCGTCACTTTCACAGAGAATCTATTCCTTACGATAA
GACGATCAAAAATTTGCTGCTTCCCAAGGACACCAAGGTG
ATCTTTCAGGGGTTCACAGGTAAACAAGGTACTTTTCATG
CCAGCATCTCTCAAGAATATGGTACAAATGTTGTGGGTGG
TACGAACCCAAAAAAGGCGGGTCAAACACATTTAGGCCAA
CCTGTCTTTGCCTCTGTGAAGGACGCGATTAAGGAGACTG
GAGCCACTGCCAGTGCCATCTTTGTTCCTCCACCGATCGC
AGCTGCTGCCATTAAAGAATCTATTGAAGCTGAAATTCCG
TTAGCTGTATGTATCACTGAAGGTATTCCTCAACATGACA
TGTTATACATTGCAGAAATGTTGCAGACACAAGATAAAAC
AAGATTAGTTGGGCCCAACTGCCCTGGTATCATTAACCCA
GCAACAAAGGTAAGAATTGGTATCCAGCCCCCAAAAATTT
TTCAAGCTGGTAAAATCGGTATTATTTCCAGATCGGGAAC
TTTGACATACGAAGCTGTTCAGCAAACTACAAAAACTGAC
CTTGGTCAATCACTGGTTATTGGTATGGGTGGTGATGCTT
TTCCCGGTACTGATTTTATTGACGCCTTGAAATTATTTCT
AGAAGATGAAACTACAGAAGGTATTATTATGTTAGGTGAA
ATAGGTGGTAAGGCCGAAATCGAAGCTGCTCAATTTCTCA
AAGAATACAACTTTAGCAGGAGTAAGCCGATGCCGGTGGC
ATCTTTCATCGCAGGAACTGTTGCTGGTCAAATGAAAGGT
GTTAGAATGGGTCACTCCGGTGCAATTGTAGAAGGATCTG
GAACTGATGCAGAATCCAAAAACAAGCTTTGAGAGATGTT
GGTGTTGCCGTCGTTGAATCTCCAGGTTACTTAGGTCAAG
CTTTACTGGATCAATTTGCCAAATTTAAATGATTATATTA
GGAAGAGAATGAACTGCTTTCAAAAGAGGAAGACTTCTAT
GTCTCGATTATTGCTTAGACAAGTATGGAGCTGACATCCG
TTTTCTTTTCAGAGCTTTTACTCAACATTCTATGTTAATT
TTTCCCTTTGTATATATTCATTTATCCTTATAAATTCTAC
TAAAAATCTTTTAATAGTGTTTGTATTTAATGTTCTTCTT
AACAAGGGTATACATAAAGGTTGATTAAAGCTTAATAATT
GAAATGGAAAAAAAATAACAAAACGTCTGAATTTCCTAGT
CTGTTTTGCAAAACAGATGCGCAAGCCGGGAATCGAACCC
GGGCCTCATGCTTGGGAAGCATAAATTCTAACCACTGAAC
CACTTGCGCGTTTCAATCAATTTGGGAAGACTCAGCACGT
TATATACTATTAATGAAAAATTTCCTTCTTAGTAATGACA
CTGATAAATAGGTAAGTGTTGGAATTAAAATCAACTATCG
TCTAACAACTAGTAGTCACACTACCAATATATTATCATAC
ACGGTGTTAGACGATGACATAAGATATGAGAAACTGTCAT
CGAAGTTAGACGAAGCTGAAATGCAAGGATTGATAACGTA
ATAGGATAATAAAACATATAGAACAGAAGGAGAAATAATC
ATAGTATTATTATGTAGAAATATAGATTCCTTTTGAGGAC
TCCTATATCCTCGAGGAGAACTACACATAATATTATATAT
AACCTTTGCCAAAAAAAGGAATGCCAAAAATTATCAAACT
ATTTGTTGGAATAAAAATCCACTATCGTCTATCAACTAAT
AGTTATATTATCAATATATTATCATATACGGTGTTAAGAT
GATGACATAAGTTATGAGAAGCTGTCATCGAAGTTAGAGG
AAGCTGAAGTGCAAGGATTGATAATGTAATAGGATAATGA
AACATATAAAACGGAATGAGGAATAATCGTAATATTAGTA
TGTAGAAATATAGATTCCATTTTGAGGATTCCTATATCCT
CGAGGAGAACTTCTAGTATATTCTGTATACCTAATATTAT
AGCCTTTATCAACAATGGAATCCCAACAATTATCTAATTA
CCCACATATATCTCATGGTAGCGCCTGTGCTTCGGTTACT
TCTAAGGAAGTCCACACAAATCAAGATCCGTTAGACGTTT
CAGCTTCCAAAATTCAAGAATATGATAAGGCTTCCACTAA
GGCTAACTCTCAACAGACAACAACACCTGCTTCATCAGCT
GTTCCAGAGAACCCCCATCATGCCTCTCCTCAACCTGCTT
CAGTACCACCTCCACAGAATGGGCCGTACCCACAGCAGTG
CATGATGACCCAAAACCAAGCCAATCCATCTGGTTGGTCA
TTTTACGGACACCCATCTATGATTCCGTATACACCTTATC
AAATGTCGCCTATGTACTTTCCACCTGGGCCACAATCACA
GTTTCCGCAGTATCCATCATCAGTTGGAACGCCTCTGAGC
ACTCCATCACCTGAGTCAGGTAATACATTTACTGATTCAT
CCTCAGCGGACTCTGATATGACATCCACTAAAAAATATGT
CAGACCACCACCAATGTTAACCTCACCTAATGACTTTCCA
AATTGGGTTAAAACATACATCAAATTTTTACAAAACTCGA
ATCTCGGTGGTATTATTCCGACAGTAAACGGAAAACCCGT
ACGTCCGATCACTGATGATGAACTCACCTTCTTGTATAAC
ACTTTTCAAATATTTGCTCCCTCTCAATTCCTACCTACCT
GGGTCAAAGACATCCTATCCGTTGATTATACGGATATCAT
GAAAATTCTTTCCAAAAGTATTGAAAAATGCAATCTGATA
CCCAAGAGGCAAACGACATTGTGACCCTGGCAAATTTGCA
ATATAATGGCAGTACACCTGCAGATGCATTTGAAACAAAA
GTCACAAACATTATCGACAGACTGAACAATAATGGCATTC
ATATCAATAACAAGGTCGCATGTCAATTAATTATGAGAGG
TCTATCTGGCGAATATAAATTTTTACGCTACACACGTCAT
CGACATCTAAATATGACAGTCGCTGAACTGTTCTTAGATA
TCCATGCTATTTATGAAGAACAACAGGGATCGAGAAACAG
CAAACCTAATTACAGGAGAAATCCGAGTGATGAGAAGAAT
GATTCTCGCAGCTATACGAATACAACCAAACCCAAAGTTA
TAGCTCGGAATCCTCAAAAACAAATAATTCGAAATCGAAA
ACAGCCAGGGCTCACAATGTATCCACATCTAATAACTCTC
CCAGCACGGACAACGATTCCATCAGTAAATCAACTACTGA
ACCGATTCAATTGAACAATAAGCACGACCTTCATCTTAGG
CCAGAAACTTACTGAATCTACAGTAAATCATACTAATCAT
TCTGATGATGAACTCCCTGGACACCTCCTTCTCGATTCAG
GAGCATCACGAACCCTTATAAGATCTGCTCATCACATACA
CTCAGCATCATCTAATCCTGACATAAACGTAGTTGATGCT
CAAAAAAGAAATATACCAATTAACGCTATTGGTGACCTAC
AATTTCACTTCCAGGACAACACCAAAACATCAATAAAGGT
ATTGCACACTCCTAACATAGCCTATGACTTACTCAGTTTG
AATGAATTGGCTGCAGTAGATATCACAGCATGCTTTACCA
AAAACGTCTTAGAACGGTCTGACGGCACTGTACTTGCACC
TATCGTAAAATATGGAGACTTTTACTGGGTATCTAAAAAG
TACTTGCTTCCATCAAATATCTCCGTACCCACCATCAATA
ATGTCCATACAAGTGAAAGTACACGCAAATATCCTTATCC
TTTCATTCATCGAATGCTTGCGCATGCCAATGCACAGACA
ATTCGATACTCACTTAAAAATAACACCATCACGTATTTTA
ACGAATCAGATGTCGACTGGTCTAGTGCTATTGACTATCA
ATGTCCTGATTGTTTAATCGGCAAAAGCACCAAACACAGA
CATATCAAAGGTTCACGACTAAAATACCAAAATTCATACG
AACCCTTTCAATACCTACATACTGACATATTTGGTCCAGT
TCACAACCTACCAAAAAGTGCACCATCCTATTTCATCTCA
TTTACTGATGAGACAACAAAATTCCGTTGGGTTTATCCAT
TACACGACCGTCGCGAGGACTCTATCCTCGATGTTTTTAC
TACGATACTAGCTTTTATTAAAAACCAGTTTCAGGCCAGT
GTCTTAGTTATACAAATGGACCGTGGTTCTGAGTATACTA
ACAGAACTCTCCATAAATTCCTTGAAAAAATGGTATAACT
CCATGCTATACAACCACAGCGGATTCCCGAGCACATGGAG
TCGCTGAACGGCTGAACCGTACCTTATTAGATGACTGCCG
TACTCAACTGCAATGTAGTGGTTTACCGAACCATTTATGG
TTCTCTGCAATCGAATTTTCTACTATTGTGAGAAATTCAC
TAGCTTCACCTAAAAGCAAAAAATCTGCAAGACAACATGC
TGGCTTGGCAGGACTTGATATCAGTACTTTGTTACCTTTC
GGTCAACCTGTTATCGTCAATGATCACAACCCTAACTCCA
AAATACATCCTCGTGGCATCCCAGGCTACGCTCTACATCC
GTCTCGAAACTCTTATGGATATATCATCTATCTTCCATCC
TTAAAGAAGACAGTAGATACAACTAACTATGTTATTCTTC
AGGGCAAGGAATCCAGATTAGATCAATTCAATTACGACGC
ACTCACTTTCGATGAAGACTTAAACCGTTTAACTGCTTCA
TATCATTCGTTCATTGCGTCAAATGAGATCCAAGAATCCA
ATGATCTTAACATAGAATCTGACCATGACTTCCAATCCGA
CATTGAACTACATCCTGAGCAACCGAGAAATGTCCTTTCA
AAAGCTGTGAGTCCAACCGATTCCACACCTCCGTCAACTC
ATACTGAAGATTCGAAACGTGTTTCTAAAACCAATATTCG
CGCACCCAGAGAAGTTGACCCCAACATATCTGAATCTAAT
ATTCTTCCATCAAAGAAGAGATCTAGCACCCCCAAATTTC
CAATATCGAGAGTACCGGTTCGGGTGGTATGCATAAATTA
AATGTTCCTTTACTTGCTCCCATGTCCCAATCTAACACAC
ATGAGTCGTCGCACGCCAGTAAATCTAAAGATTTCAGACA
CTCAGACTCGTACAGTGAAAATGAGACTAATCATACAAAC
GTACCAATATCCAGTACGGGTGGTACCAACAACAAAACTG
TTCCGCAGATAAGTGACCAAGAGACTGAGAAAAGGATTAT
ACACCGTTCACCTTCAATCGATGCTTCTCCACCGGAAAAT
AATTCATCGCACAATATTGTTCCTATCAAAACGCCAACTA
CTGTTTCTGAACAGAATACCGAGGAATCTATCATCGCTGA
TCTCCCACTCCCTGATCTACCTCCAGAATCTCCTACCGAA
TTCCCTGACCCATTTAAAGAACTCCCACCGATAAATTCTC
GTCAAACTAATTCCAGTTTGGGTGGTATTGGTGACTCTAA
TGCCTATACTACTATCAACAGTAAGAAAAGATCATTAGAA
GATAATGAAACTGAAATTAAGGTATCACGAGACACATGGA
ATACTAAGAATATGCGTAGTTTAGAACCTCCGAGATCGAA
GAAACGAATTCACCTGATTGCAGCTGTAAAAGCAGTAAAA
TCAATCAAACCAATACGAACAACCTTACGATACGATGAGG
CAATCACCTATAATAAAGATATTAAAGAAAAAGAAAAAAT
ATATCGAGGCATACCACAAAGAAGTCAATCAACTGTTGAA
GATGAAAACTTGGGACACTGACAAATATTATGACAGAAAA
GAAATAGACCCTAAAAGAGTAATAAATTCAATGTTTATCT
TCAACAGGAAACGTGACGGTACTCATAAAGCTAGATTTGT
TGCAAGAGGTGATATTCAGCATCCTGACACTTACGACTCA
GGCATGCAATCCAATACCGTACATCACTATGCATTAATGA
CATCCCTGTCACTTGCATTAGACAATAACTACTATATTAC
ACAATTAGACATATCTTCGGCATATTTGTATGCAGACATC
AAAGAAGAATTATACATAAGACCTCCACCACATTTAGGAA
TGAATGATAAGTTGATACGTTTGAAGAAATCACTTTATGG
ATTGGAAACAAAGTGGAGCGAACTGGTACGAAACTATCAA
ATCATACCTGATAAAACAGTGTGGTATGGAAGAAGTTCGT
GGATGGTCATGCGTATTTAAGAATAGTCAAGTAACAATTT
GCTTATTCGTTGATGATATGATATTGTTCAGCAAGGACTT
AAATTCGAATAAAAGAATTATAGCAAAACTCAAGATGCAA
TACGATACCAAGATTATAAATCTAGGTGAAAGCGATGATG
AAATTCAATACGACATCCTTGGCTTAGAAATCAAATATCA
AAGAGGTAAATACATGAAATTAGGTATGGAAAACTCATTA
ACTGAGAAAATACCCAAATTAAACGTACCTTTGAATCCAA
ACGGAAGAAAACTTGGTGCCCCAGGCCAACCAGGTCTCTA
TATAAACCAGCAAGAACTAGAGCTAGAAGAAGATGATTAC
AAAATGAAGGTACATGAAATGCAAAAGCTGATAGGTCTAG
CATCATATGTTGGATATAAATTTAGATTTGACCTATTATA
CTACATCAACACACTTGCACAACATATACTATTTCCGTCC
AAGCAAGTGTTAGATATGACATATGAATTGATACAGTTCA
TATGGAATACGAGAGATAAGCAATTAATATGGCACAAAAG
CAAACCTGTTAAGCCAACAAATAAATTAGTTGTTATAAGC
GATGCCTCGTATGGTAACCAACCGTATTATAAATCACAAA
TTGGCAACATATATTTACTTAATGGAAAAGTAATTGGAGG
AAAGTCCACCAAGGCTTCATTAACATGTACTTCAACTACG
GAAGCAGAAATACACGCAATAAGTGAATCTGTCCCATTAT
TAAATAATCTAAGTTACCTGATACAAGAACTCGACAAGAA
ACCAATTACCAAAGGATTACTAACCGACAGTAAATCTACA
ATCAGTATAATTATATCCAATAATGAAGAGAAATTTAGAA
ACAGATTTTTTGGTACTAAAGCAATGAGACTGAGAGATGA
AGTATCAGGAAATCATCTGCACGTATGCTATATCGAAACC
AAAAAGAATATTGCAGACGTAATGACCAAACCTCTTCCGA
TAAAAACATTCAAACTATTAACAAACAAATGGATTCATTA
GATCTATTACATTATGGGTGGTATGTTGGAATAAAAATCC
ACTATCGTCTATCAACTAATAGTTATATTATCAATATATT
ATCATATACGGTGTTAAGATGATGACATAAGTTATGAGAA
GCTGTCATCGAAGTTAGAGGAAGCTGAAGTGCAAGGATTG
ATAATGTAATAGGATAATGAAACATATAAAACGGAATGAG
GAATAATCGTAATATTAGTATGTAGAAATATAGATTCCAT
TTTGAGGATTCCTATATCCTCGAGGAGAACTTCTAGTATA
TTCTGTATACCTAATATTATAGCCTTTATCAACAATGGAA
TCCCAACAATTATCTAATTACCCACATATATCTCACTATT
CGTCAAGTTCTTAAATCCATATTTTAATATTCATCAGTAC
TATCCTCTACTCTTTAGTTACCAACACATTACTAATTCTT
GCGCTCACCCTATCAGTGAATTTGATTACTTATATATAAT
TTTTAGTTATTGTTTGACAAAACAACCGTAAGAAATTTTT
ATTTTGAATTTCATCAATTGGTGACAACTCATAAAAAGAA
AGCTAATGCTCAAATGCATCGTTGTACTAACTGCCATAGT
GTAAAATCCGTTTAAGCAGATCGAGTAAAACAGCTGTTGT
CGATCTTATACTTTTCTATGGAAAACACTATTTAAGCGCT
ATGTGCCCTTACTTTAGAATGATGACTTTACTGTAATATG
TCAACATTTTTATTCTCAGCAAATCTTTGGCAGCGTATTT
ACATAGTCGTCTTTTTTATAATATTAATGACACAAATATA
AGGCTTAATTATTAATATAATGCAGTCTGTAAATGGGTGC
AAACACTTTATTTTGTCATATGTTCAAATAGAATTCATGC
CGTTTCCATCATAAACTCCTGATTCTCACCGATTACTGAT
AGTTTAGCTTCAGAGGTCGACATCCCATAGATGATGACGA
AAGCAAGATTACGGTCGAATAGTTAAAGAACACATGCCTT
ACTTTACAAAAAAATCTATTAATTTATCAACGAATATTTC
TACATTCAAAATGATGTCATCTTTGGTATCAATGAAACAA
CAATTATCCCCAACAAATCTGTTACTACTGCTGACTCTTC
CGGTGACCACGCTAGTTGGCCAGTTTTTAACATCCCACTT
TAAACCACGGGTTTCCTTAACCAAAGTAGCCTCTCCAATA
GGCAACAACCCACAATTTCCTATACAAGTGTTCCTAAATT
GGGGATCATACTCAATCAAAGTTCCATTTTTTTTGATTAA
GAATATTAAGTCTGTTGGAGTCATGTAACAAAGCTTGAAA
TAGCTTGCATTCTCGGATAAGGTATACAATTGCGTTATTG
AGTGAACCGTCTGATCAAATCTACCACCAATTCCTCCTAG
TGCTAATAGACTAATTGGAGTCACTTTCGAGAAAACCAAG
GACTCGGTCATAGTATTGTATAATGTGTGAATACCCTTTT
CCAGTTCAATTCCATGATTTGACTGAAGATTGTCTTTATT
CGATATTAAAGAACGAAATTCTGGTGAATTGAAGTGTAGA
GAGATCAAATTAACGCACTTCGTGAAATCAGTCGAATATT
GTGTAGTTTGTTTTATTATAGTTACTTTGTTTTTCCTATA
ATACTTGTAAACCTTTTCTGATAGTGAATCCAGATCGCCA
ATAATATAATTGGGAAGATATTTTATCCTTAGGGTTTCGT
CATCATCTAGGTAGTCATATAATCTATTGGCTGCACCATC
TGCACAGACCTTCAAGTCATGCAGCTTCCAAATTTTGTAA
AACAACGGTCTAGGAATGTCAATTTTTGATTAAGTATGAG
TAGGGTAGAGTTTTCATCCTCGTTTGGATGGATTAGTTCT
TTTAAGTTCATTTTATTTCGGATGTTGATTAAATCAGTAC
CAATTTTAATACGTTCAGGATTTTCAATACACTCCTCGCT
CATAGCAGTGATATTCAGCTTTTTATTGTTCTTTGTGACC
AATTGTGATCTACAAATTTCTAGCTTTTATCAAAACCACA
GTACTTAAGAAGCTAAATCTTTTATAAACGCCTTATCATT
CACGCTTTATTTGTAATTCCCATCAGCCATTTTTTTTCAA
GTTTTCGCATATTTTGCATTTTTCGCTGTTTTGAAATATG
CACTATGAGGAAATAAAGGCAACTATTAGAAGGAATTTAG
GATTGTGCTGCATTTGCTTAATGCAAGGTTGCAGAATTTA
TTGATATATAAAGTAGTAGTATATTTCCCCGCACTACCAT
GCTATATTTATTATACATACGTGTTCCTGTAACGATGCAC
GCAATTTCATATCAGTGTTATTTGTTCTTTGAAAAGCCTG
AGTGCAAATGCTCCCATTTTCTCACGACTATGCTCGGATC
AGCGTTGAACCATACGTTTTTCAAGACACCCTCTTGTGAC
AACTGATAGACCAAATCTTTGTATCGTCTTTCTGATACAT
TTTCACTATGCAACTCAAATATTTGTTTGTTTTCATTCTT
GACATTGGCGTCACTTTTAGCGATTTCAAAAACGAAGGGA
TTGATCTCCGCTTTAATTTGTTGAGTTGTGGCGCTCAGCA
GATCAATCTCGGCATTTTCGTTCAGAGTTTCATCATTATA
AATTCCTTTGAATTGGTTCAAAATATCAGAAATTTTCTTC
GAATTTCTCGTCCTTCTTGCCGACTGAAGATGGTCATACT
TCGGTATTCTTGACGCCAAAAAATTTAATGTAGATTCTGT
CATTTTTTTGAACCTGTTAACAAGGTATTCGTTATCAAGC
CTATGGTTTGCTTCTCTAACATAGGAATACCGAGCTTCCA
ATTGTTCTTGGATGTGTTGGTAAATATTCAATTCAAACGG
TAATAACGGTTGTCTATTGGGGTCATTTAAATGCAATTTA
TAATCTATCACGTAATCAAATTTTAGTTTCATTTCATCAT
CCAGATTTTGATCCTGGAAAGTATTAACTTTTTCTGGGGT
CATTGTGGTAGAATCTATTTCTTGTCTAACCATGGAACGA
TTGAGCGTTGCTTGACCAATAACATCATTTATGGAGAGTA
GATCAGTTAATTGCGATATATCTTTAACGCTTGAACCAAG
AGTTGATGTTAGGACCGGTAGTCTGTTCTTGGATGAAATC
AAATCAGCCTCAGTATCAACGCACCAAAACTGCAAGTGCA
TCAAGCACTTCCTAATATCCGCATTATTTTGTTTTACAAC
ATCGCGAAGCCAGTCGTCACAAACTTCGATTTCAAGGGAC
TTTAAATATTTTGTTAGAAACGCATAGACTGTGGATGTAC
TAATTTTCTTAGTATGAAACAAAGAGTTTTGTTCACTTGC
CAAGGCAATAAGTTCACTAGGAACTAGTGACAAATCCTTA
CAAGTCAATACGAGGGGCCTTCGTGAAAATTCACAAAGCT
TGCTGATCATTGCCCAATATCCCCTATCATGTTCTTTAAA
TAAAACATCAACATCATTAAATAAAACAAGCCCGTAGTCA
CTTTTCCTTTTTGAGGAATCTTTGACATAGTGTGTGGTGG
TAAAATCTAGTAGGATATCAAGCAAATCTTTTTGCTCCTG
TTCATGTTTGAATTAACTTCATATATCTGGTAAGAATTAT
CGTCGCCAGCAATCTCTCTCATGATTGTCTGTATCAGCGT
TTTCTTGCCTATTGAATTTCCGTGTAATATCATTAGTGGA
ACAAATTCGCTCAAGCTGCTATTTGCTTCGCCATTTCTGT
AGAAATCTGGACGCAAGTTTTCGTCTTCTTCGAGATCAGG
TACAATGAAGTTGGCAAGCTCATCACCAGATCCCTGTTGT
TTATTGGGATTTATTCTGTTCAATAGACGGTTCCTCAAGG
TAGGCTTTTCTAGCGTATGAAAGGATGTTTCAATCCAATT
TTTGATTCGAAGTTTCAATTTGGGTTCAATTAATACTTGT
TTTAAAGTGACAGGCTTGAATAGCTGCGGCCATGTGAGAG
TTGTATTTCTTTTAATATTTGTGCCAAGTAATACCGGTGC
TTGATAGCGAACAGGAATACAAGATGCTGAATTCTTGTCT
TTCAACGATTCATAGTCACTAGGAAGAAAATTATGATTTA
ATGGCGGTATTGTGCGGAAAGGAAGCGGGATATCAACACT
CCGATCTGACAGCTCTTTGTCACCTACTGGGAAAATCGAT
TGATGTAATGGTAATGGTGGCTCTATTTCATTTAGTTTAG
AGATGCTATTTAATCTTTTGAACGTGTCGGTTGTCTCATG
TTTAAGGAAGTTTTTAATCTTTGATGCTCTTTCATTAAGA
AGCGATGATTTGATTCTCGATGTGGAAATTATAGAAATAT
CATCTTCATGCTCCTGCGAAAGTGCAATTTTGCTACAATT
AGTCTCACTTTTGGGACTCTTATCACTGATTACAATAAGA
TCATCATCGTCGTCATCGCATTTTTTCTTTTGTGCGTTTC
GTCATCAAAAACTCCTTTGCAGATTTGTGATTAGTAGAAA
CAGCTTCAATTGGCTTCACAACAGAGTGGTTTAAAAATAT
TACTGAAGAATCGTCATGTTTGGCTGTTCTGGCGTCAAAA
GTGCCTGATTCAGTATCATTTTCGTCATCGATGGTAATCT
GTAGAGCATCTTGTCTTCTCACTTTTCTCTTATTTCCTGT
CAATATATCAGATAAAGACACGTGCCTTTTCATTGGAAAA
CCTTCTCTGATTCAAAAAGTTTAATGCTATGGTACCATAC
GATTTAGTGCAGCGAAGGTGGTCAGTGAAGACGTTAAATA
CATGAAGCAAATAGCCGGATAATAATACTAAACTAATTTA
TCACCGCTAACGTTACGCGTTTGGCGTCCTAAAAAAAAGA
AGGAAAAAAAAACCTATTTATTCACTCTATTTCGCCATAA
AACGACATATAAATATTATACAGATGATGAAAGCCCACAA
ATTATGTTTAGTAGCGTTCTTTTAATCTAGATGCAACGGT
ACGTAAGTTCCCATAAACTTTACCTGGAGGGGAACCCAAA
ATTAAACTAACCACAGATTCTCTTGCCATTCTGATGTGGG
TGAACCCGCCCAAAATGTGGATTTTAGAGTCAGCTAAGAC
AATTCTTGTTCTTGTAGCGTTTTCAATCGCAAATTTCGTT
TTACCGTCTTTACCGGCAATACGACCGATGGCTCTCGACA
AATGGTCACCTGTTAGAGTCTTGACATCTTTGACTTCAAA
AGTCTCAATATATAAATCATCTAGCCTCAATAGTGCGATA
GAATCGTCAAGATCAAACCCTAAGGTAAAGGCTTTGATAA
AATCGGCCCCTTTTGCAACGCACCAGGGTCTGTGGTAAAT
TTAGGATTCGTTCTTAGTTCTACGGATTTGGTCTTTAAAT
TCATTCTGACTTGCAGCTTCAAGTGCTCGACCAAAGGAGG
ATAAATTTTTGTCCAACTGTTCCTCAAGGGTGTCATTCTG
TGTGGTGGAACCATGATCTTTCTCGATTCAAATTTTATTT
TGTTACCCTGTGTTTTGCTAGCTGAAGTGAAGCGAGGTTT
CCCCTGGTCATCAACCACTACGGTCTTAGATTCGTGCGTT
TTCCGGCTACCTTCTTCGCCCTCTACCTCTTCTTTTGCTG
TGTTATTGTCGGAATCATCTAACAGAACGTCGTCATCATC
GTCCTCATCGATGCTTTCGGTATTATTTATTCCTATAATT
CTACTACTGCCCCCATCTTGTCCACTTACAGGTGTCACAG
TAGCCTTTTTCAAAGCAGTAGGCGCAACCATAATGTAGTT
TATTTTCACTTCAAGTCTTTTTCTTAACTAAACAGAAGAA
TATTGAAAACTGCCTATTATTGATGCAATATGTATCTTTC
ATTGTGATGAGCATCGGTATGATAATAAGGAAAGAAGAAA
AATTTTTTCCCGCTCGCACTTTCCGTAAGAGGTGATAAAA
ACAGACCTAATACTGTAGTAATCTTAACTGCATTTAGCCC
TACATTTATTATTTATGACCTTACTCTTCATATGTAGGTT
AAAAAATTCGTATAAAGACACATTTGACTTTTTGTCACTT
TTTTTTACTTCTCGTTATTGGTTCTAGCTGATCCTTGACT
TACTATGGAGGGATGCATATTAAAGTTGACAGTAGATTTG
CGTCAAGAAGTATTAAAACAAAAGGCACATACAGATTATC
AGGTGGTGGGAGGTTTATAAAATTCATGCTAATCACACGT
TTACGGGTCCCTACAATAAAGCGGCCACTGCTTCCAATTA
CAAGTCATCTCGTAAGACACTGTATTCGAACTTACGTCGC
AACTAATCATGGAAATGTCAGACCTTTTATAACACCTTAC
AAGAGTTCGTTACCTGTTAGATGTTTGATCGCCCAAAGGC
ACATCCGAACATTTCCAAGCAATGACAAGTTCACTACCAA
GGCTTCCAATATTGAGACTATTTTGCTGAGAAAAAATAAT
GAGCGAGAGTTCAAGCAATCGCTTCTAGCAGATGCAAAGA
ATTTTCAAGAAAGGTTCAAAATCAATCTAAAGTGGATTCT
TATTAAAAACAACAGGCCGTTCTCTCTGAATGAAATAAGT
ATTATAGCGTCTTGGCTGATATTGTCACAAATTCTATGGC
TCATTCTGAGCACCACCACTTTCATTTCGTTCTATCTATT
CGTCATTAACTCTGTTTTCAGTCAGGAATACATCCATGAG
AAGAAAATCTATGAAAGGCTTCTAAAATGGTTGTTGAAAG
ATCATAAGTGCTCCAATCAAGATTTGGAAATCACATTTTC
TCCGGAAGATAAAGCATCAATGCTTGTGCTCTCTCCAGAC
TGGGAGTCAAATTCAATACTTATAAAAAGGCTAAATGTCA
GGGATGAGATTTTGGACTTAGACTTAAAATTTCACCACAT
TAACCTGAATGTTTCCCTAAAAAATTGGTTACTTGGCAGG
GGACTAATTACAAATGTTTCAATATACGGTATTAGAGGAT
GTTTGAACTTATCCAATTTCATCAATTTAGTAAACTCTTT
TCAAGGAGATCAAAAGACGGAGAATTTTTGAAAACTTTAA
ATAACGTTGAAATTACTGACTCAGAAATTCTTTTGAAACA
ATCTCTGAGTGCCCAGGAAACTCCGAGTCTAAAATTTTCC
ATTTACAATCTATCTTTACCACGACTAAGACTGAACCATT
TTATTTCTGATATTCTGAGTGCCAAAACATTTTCTGGTTC
AATTAATAATTCTCTTTTCAACTTATTTAAGAGGCAACAA
AAGTTAACAGCAGTTATTGAAAATAATAACAAAAATAGGA
TGGCAAGCTCGAAGTTTGATTTCACGGACAACAATCAGGA
AAATTACCGCACAGTGACTCATCAGGATGATCCGAATTAT
GTAACGACGTTAAGATTGAACTTTATCAACATTAATGATT
TAAAATTTAATGGCGATGGTAAGTTCAACTGGTTGAAAAG
ACGGCCAAGTTGAAATACTTGCTGACATAATGCTAACAAA
TTCTACTTCTCATCTATCATCGGAGTCGAAATATGCAGTG
GTGGATTTGAAGGTAACTTGTAGGGACTTGAAGACAACTT
TCCCTCAGGAACCTCCAGTATTATCGACAGGTGACAGTAT
TGTTTCATTGGATGAATTGGAAACCTATAATAACATTTAT
TAACTCATATGAAGGGATGGCTAATCCTATATTGAAAGAT
TTCTCGGAAAACGAGAGATTGACCAATTCCATAATCTGGA
ACTCGCCAAATGTATCGATTAATAGGCAAAGGAAATCTTA
TCCTTTAACTACAAAAGTCACTTCCAATTCCACGAAGGAA
ATCATCAAGTTTCATAATCAACCAAATACTAATGCAAACG
AAATTGTTTTACGCTGTAAGATGGTCAAAAACTTGTCAGA
TTTACAGCTTATTAACATTAATCAAATACTAGACCAAATT
ACCATGGAGCTATATGTTGATTTAACCAAAATAGTAGAAG
ATTGGGAGTTTAAAAACAAAAATGATTGGATGAAACAATG
GGGTACTACCTTTGCATCCCAATTATTGTTGTTTGGGTTT
GGTGCCATGGTTTGACTATTGCTTATATAATATCAAACTG
AACTTCCTTGCATTTCATTTATCAAGTAAATTGAAGAAAA
AATAAGAAAAAAAAGCCAAACTAAAAATACCTCCTTCGGA
ACATGCATAAAATATAATGTGTATATACCAAGTACTTTAA
ATTATATATTCAAACTTTCTCATGACTTATTTTTTTTGTC
GTCATCAACTTTAGTGCCCGTTATTTTATCGATTTTTACG
ACGGGCATAAATGAAGCCTCCTCCACGTTTATTGCCTTAT
TTAACTTGGCACCAATTCCCAGTCCATCAGGATGTATCTG
TGAAACATTTGAAACGTCCTTGTTTCGACTCTGTGTCTTG
TCGCCTTTAGAATCTTGCTCGGAGTCACTTTCCCACCCCA
TACCCCGAAGTAAAGCATCTCCAAATTCCTCGACAGGTAC
CTCATTATATTCTTTTTCGGTGACATATTCCACCAGAGGA
GCATCGTTTTTTTTGGTATCCGCATTTTCACTCAGCTTGA
TCACTAATTTCTTCTTAGAAGATGATTCTTCATCAAGATC
GAATTTATCAATACTTTGAATCTTTATCTTACTTTGAGGT
TTATGCGAAAGGCTTGCAGTTTCCGCATCATCCCAATCGA
ATAAGTTGGCCTTCTGTAATGAGTTTTTTTTTTCGTCTTC
TTGGAAATATTTTTTTCAAGGTCTTACTCCCCAACTTAAG
TGAAAACTTGCTCATTCTACATCCTAGATATGCCTCTAGA
CATTTTACCTACCATCGCTCGACGTGCATTATTACCTTAA
TAACTTAAAACAGCTATTCCTATATTTTTACATTTTTTTC
TACGCACGGTCGGGTAACAAATGATAGCGCCAGATCATTG
AGAACCCAAGTGTTGCATGTTGAACCTGCAATGCATAAAT
ATTAGAAGCATTAGAAGCATAGTAGTATGAAGTGACTGTG
ACAAATGAAGCTCTGTAATTCTTAGTTTGAATAACTTGCA
CATGTACTATGGTCAGTATCATGTCAAGCTTGTAGTACGT
GTGAACACAGATTTGGTTATGGAGTAATATAATACTTAAC
AGCAAGAGAACATCAATGGAGCTTTACTTAGACTTCGGGA
GGTTTTCATACAGTTGTGTACTATACATAGATTAATAAGA
TTGCATATCAGAACTAACAATCCTATCTTGAGCTGAGTAC
CGAGTTTGTATCAGCCTACAATTAGAGATTTCAATGGGAA
AAAATGAGTATGCAACAAATAGTTAACCATTGCTCGATTA
AAGCACTCTTCTTTTTTATAAGAATACCTAGGATAAGATC
ATTTAAACTTAAATTCACAGCCATAATATATGCATAACTC
CTCATATAGCTGGTCTTATAGTAGTTCGATGGAGTACACT
GTTAGCCCTGGCTTAAAAGTCGTGAAATCATTGAAATCAA
GATGATCCAAATCCAAATGGAACAAGTAATTTCTTTTGGG
TATTAAGTTAATAGTGCCATCTCTCTTCAACTTTTTCAAT
TCTGATGTCATGGAATTGGGAGTTACTAAAGTTAGTGGAG
TTATGGACCCGTTTAAACGCAGCCGCCTAATTGTTTCTGT
TAAAAGTGGTAAATCACAGCCTTTAAGGTCTATTACATGA
TGGTTACCTACACTGAATGCCACTTCATCTATCGACTCAA
TACCATCCTGTGTATTGATAAGAGAAGAAACGGTTAGGTT
ATTGCTCATATACATCCAGGTGGGTGGTGAGTATGTTTTC
CACCATATGTGAACGCCCATTTGTTCGGTACGAAAGTGGA
AGTAATCTCCCAAAAATTGGATAATTCCTGCTTGATGTGA
AATTCCCATGATGAACGCCATGATTATGTTAAAAAGAAGC
CAAGTTCCCTTGAAAATTTTCTTGTTTACTAACGTGGAAC
TCAGAGGTGTCCAGTTTAAGTTTGTCACGAGTAGTGGCAC
TAGCGGTACAAGGAATCTTAATTCTTGATGTTGAAAGAAT
GAAAGAAAAAGCAGGCCAGATATGATTGCGTAAGTAGATA
ATTTATCGAGTTTGTAACCGGAAAAAATCGCTAGCAGCAA
TACTGGGCCAACTATTTGAGGTAAATTGACCAGCAGATGG
GTGTATCTTGGATGTAATCCATGTACTTGCAAATTTTGGA
CATTGAGGTTGTATTTCAGGTTATTCAAGGGCGTAATGAC
AAATCCCTTTCCGTTGTTATAAATATTTGTATCAATAAGA
ACAAATAGACACGAGGAAAATGAAAATGAAAGTAAAAGTA
AAGAAAAGGATTTCCAATGGACCCGGTAAAACTTCCAGAA
TAATATCAAACATGGTAAGAAAATAAATGCAGGAAAAGTA
ACTCTATTAAAAACACCAAAACTAAATATAAGTCCCAATA
TAACCGAATTTTTGAAATTACTTCTTTGAATATTTTTTCG
TTTACCATATCTTCCATTACAGTTAAAGTTGAGATTAAAG
CCAGCGTTTCTATGGAATTGGAAAACGTGTGTGTTTGGTA
CGTCCAGGTTACGTAAGAAGTTAAAAGTAGACTTTTTTTG
ATGAATTGTACGGCCTTTCTCTCATCCCTTATTAATTTAG
GTATTAAAAAATGATAGCACAATAGGTACATCACATAGTT
TTGTAGTCTCATCGAATACAGAATTAACGCTGGGTTGTCC
TGAATTTCGGGAAAAGATTCTAAAATAGTGAACAAAGGCC
CGTAAACCAATAATAGGGGCCGTAACTCCTAGCAGCAAAT
TTTGATTTAAATTCCCATGGGATGGTACCTTTGACCTTCA
TGAACTGCATAGCCAAAATCTCGATGCATTGGAAATGTTC
ATCTGGATGAATATACGACGGGCCTAGGCATAGCATTAGG
CCGATGGCATATACTAAATAAAGCCACCATTGATACCTCA
TCATACACTTCCAAGTACCTGATGTGTGCTTGCGAGTAAG
AATACTATGATATCTTATCGGACATATAGATTTTCAGGCC
TTTTGTATTGTGTTTTCATCTTTATATTACTTCAGATTGT
GCGCATCTCGCGAAATCCTCAGAGCTTCAGATTTGAACTT
GTTGCCGACATAGTAAGTCCTCTCAGCACCTTACTGTAGA
AGCACCTTTATAAGTTATATTAAATCAATACATCTTCTAT
GAGATACATAGATCGATAAGTTGACTTTTTTTCACTATAT
TAGTGACTGGTTTTACTTCTTACAAACATTACAGTCCGCA
CATAAAAAGCTATTACGATGTCTATATAATGTTTTGCTCT
ATATTGCACGTACCAAACACGCTACTAGTAAGACATGAGT
TCCATCTAGCGAAGAATCACCGCACGCTATGGTTACTTAG
ACGGTTATGGTTTAGTTAATTATCGTTATAATGTTGATTG
TTACCCGCATGGAGCCTTCCTTGTAGTTTAGAGATCTTTA
AAACGTTCTAAATAAGTAAAAGAGAAAGACCTTATGAATA
CACTGATATCATATAGAAAAAGAAAGCAATACCAGCATCA
ACAATAGCCTATTCATGTCGCAGAAGATTGGACACAGTGG
CTTGGCTTTTGCGCGCCTTTGGCACCATGTCGACGTTGCC
CGTGATAAGAGGACATTGGGTAGATTGGCTTCAGCAATTG
CAATTACCTTAATTGGTAGACATAAGCCGGTCTATCATCC
GTCACAAGACTGTGGAGACTACGTAGTAGTGACTAATTGC
CAAAAAATCCGTGTAACAGGTAAGAAATTTGAGCAGAAGA
CTTACTGGTCTCATTCAGGTAGACCTGGTCAGCTAAAGTT
ACAGACAATGAACAAGGTTGTTGCCGATAAAGGATTTGGA
GAAATTTTGAAAAAAGCAGTTAGCGGTATGTTGCCTAAAA
ATAAATTGAGAAAGCAACGGTTAGACCGCTTAAAAGTTTT
CGATGGAAGTGAAAACCCTTATAAACAAAATATTACTGCC
TTTGCCCATGAGCAATCATCAATACCAGAGCCTCTTAAAG
AATCAATTTTTAACCAATTGAAATAGCTTATTGAAATTAT
TTGTCATTTTTTTATATATCCTTTTGCAGTCTTCAATCCA
TGTATATATTTATCTGTTATGTAGTTTTAATCAAAACGCG
TATTAAAATCTTCTTTCTTTTATGAATACTAAATATATTT
AACAGTGTGTAACAGCAACATTGTTCCAAAATGAACACCG
TATATTTTTCTTATAACTTTTTACATAAGTCATTATTTAT
GACTTGGATATTTAAGGTTTTCCGCTAAAGTTCATTAATA
TGTCTTGATAAAATTAAATTTTAATTTGGTAAAATGCGAA
ACAAGGACTATAAATAAACACTGTGAGTCCCATTTTATTC
ATCATTATTTTTGTGTTTTTGAATGCTTGAAAGTTCTCTC
TGCTTATTAAAAGAAATGCTTCATTCTTATTTTATTACTA
TTGCCTACTTGTTTACCCTTTTTTTGGCAAGATCAGCACA
AATGAAATGTTTTTTATTATTTTACTTTCTTAGAGTTACA
ACATTATTTCTTAAAAATCTCTCGAACGATCGGTATATAA
ACGTGGTGTAATGTTCATAGCCATAAGTTCTTGGAATAAT
AACTTCGCGGCGTATGGAATATGAATTTGGTAAATATCAA
TCTTATTATCACATCCCTTACATTCAAATTGGTTATGATT
TAATTTCGCGATAACTGTCATCAGCCCGCAAATACCACAA
ATATGGACTCTAAAGGCATCGGATGCTTCCATTAATCTCT
CCTTCAAGAATGAGGCAGCACCATGAGCAATCATACAGTC
ACGTTCCATCTCACCGAATCTTAAACCACCGTCTCTCGAT
CTACCCTCTACAGGCTGTCTCGTCAATACTTGCATTGGAC
CACGTGCTCTGGCATGTATCTTGTCATCCACCATGTGTCT
TAGTCGTTGATAATATGTAGGACCAAAGAAAATTTGAGCC
ATTAGTTTTTTTACCTGTGTGACCATTATACATAACTTCA
AACCCACGAGATTGATAACCATGCTCACGCAGTAGTTTGG
ATATACCTTCTACAGTAATGTCCGTGAAAGGAGAGGCGTC
ACCTTCATTACCAGATAGTGCCGCGACTTTACTCAACAAA
CATTCAATTAAATGGGCAACAGTCATACGAGATGGAATAG
CATGAGGGTTAATAATCAAATCTGGAACAATACCTTCTGC
GGTAAATGGCATATCTTCTCTACGATATGTGATACCAATA
GTACCCTTTTGACCGTGACGAGAAGCAAATTTGTCACCAA
TTTGAGGAATCTTTGTAGTTCTTACACGAACTTTGACAAA
CTTTAACCCATCTTGGTTTGTTGTGACTAAAACTTGATCA
ACAATACCGTTTTCAGTACTTCTCAATGGTGTGGAAGCAT
CACGTTTGGAATGGTATGCTGTTCTTTGACCGAGTTCCTC
TTCATCTGGTGAGATTGGTGTGGTTTTACCGATAATCACA
TCTTCTCCTGAAACTCTAACACCAGGCGCAATTAGACCAT
CATCGTCCAACTTATCGTATGTACCATGTTTCATTCTTAA
GGTGTTTGTACGTTGTGGTTTCTCAAAAGTCTCCGTTATA
GACATACCGTACTTCTTTTCCTGATCCATATAAGATCTGA
AAAACAGAGATCTGAATAGACCACGATCAATTGAAGACTG
GTTCATAATCATAGAATCTTCTTGATTATAACCGGAGTAA
CATGCAATAGCAACAATTGCATTTTGACCAGCGGGTAATT
CTCTAAACTTCAAATATTCCATCGCACGTGTAGTACCCAA
TGGTTTTTGAGGATAATATAGAATATTGGCCATAGTATCC
ATACGCACATTATAGTTTGTTAAAAACACACCCATAGCTT
GCTTACCCATCGCAGATTGGTAAGTGTTACGCGGAGATTG
ATTATGGTCAGGGAATGGAATAATGGATGCTGCGACACCG
AGAATCATAGAAGGATGAATCTCACAATGTGTAAATGTTG
TAGCATGATGTGATACTCTTATACGTTTGGCAGGATCAAC
ATCGAGATCGTTTTCCTCATTTGCCTCTGCAGGCTCGAGA
TCTTCCGGTTGCATTGCGATCAATATAGATTCTTCTTCTT
CAGCATCAATGTATTCCACTAAACCCTCATTCAATAATGA
TGACCATGTATATTCTTCTACATCTTCAAATCCACCTTCA
ATATCTTGATATTCGGTAGCCATCAGTTTGGCAATATGAC
CCTTTCTTACCTTTAATTCCTTATGGCCTAGTGATTCATC
GTCTTCAACAATAAATAATGGTCTATAAACTCTACCGGCA
TCTGTAAAGATTTTTAGCTCCTTTTCACGAATATCTCTAA
TCATAGAAACTTCCGGATTGATATCACCCTTTCTTCTCAA
TGTTCTAAGGGTTTCCATTAATCTTGCTGGGTTTCTGTGA
ACACCGTGCCAAACACCATTGACGAAGACCCTTGTCGCGT
CAGGTGATTGATGTGGTACGTAATCTTCCAGTGGTTCCAT
ACCCCATTCACTCAAAAAAAGTGATGATAGGCATCGGATC
TGTACCAACAGAAATACAAGACATCAGTGACAGATTCTTA
ACTAAACCACACGCTTGGCCTTCAGGAGTTTCTGCAGGAC
AGACCAACCCCCAATGTGTATTATGCAATTGACGTGGTTT
GGCTAATTTACCATCACGACCAATAGGGGTATTTGTTCTT
CTTAAATGTGATAAGGTGGATGAATAAGTGTAACGGTTCA
AAACCTGAGAAACACCTGCCCTAGAAGACATGGCTTTTTT
TTGTTCACCCCAGTTACCAGTAGCCAAAGCGTACTTAAGA
CCCGATGTTATGGTTTTTGCGTTAATCGCTAATTTCATGT
TAAAGTCATGGGCTTCCTCTACAGTTCTTTGCATATAACG
GAAAATATCTTTAGTTAATTTTTTGAACAATGTCTTGAAA
AGTTGGGCCAATAATGGACCTGCCAAATCTAATCTTTTTT
TTCCCGAAATGATCACGATCATCTTGGTCTTTACGATCTA
AAGCACACAGTAATAATCTGTTTATCATATAACCTAAGAA
AAATGCCTTTCTACTTTCAAAACCTTCTAATTGAGTAATA
TGAGGTAGGAATTCTTTTGTAAAATGTCTTTTGCATATTG
GATTCTTTTTTTCTTTCTTAATACCAAGGGCAGTACCACG
ACGACCAATAAAGTCTAATGCAGTTTCACGATCTTGAATA
ACAAACCCGTCTTCAACACAAGGCTTAAGCATTTCCAGCA
TTTGCCAATCATTTACGTCGTAGCAGATATGTTCTAAAAT
TTCACCGTCTGGAATAATACCTAAAGCTCTGAATATGATT
ACAATAGGAATATCCTGTTTGATATATGGTAATGTGGCTT
TAATAGTACGAGCTGAACTACCCTCACGACCATAAAGCTT
GACTTGAAGGGTACTGATAAACCTAGAACCTTTTTCAAGG
GCAGATCTAATTTCTGCTACATGAGAAATTGGAGATGGGG
CGGCTTTTTTAAACACTTGAACAATATTACCTGCAGAACG
CTCCTGTGCAATCAAAACTTTTTCAGAACCATTAATGATG
AAATAACCACCCATATCAAAGGGACATTCTTTCAGCTTAT
ATAAATCTGATTCTGTAGCCTCACTTAGGTAACAATTCTT
TGATCTTAACATAATCGGTAAACGGCCAATGAAAACTTTT
CCGCTTTCGCTGTCATCTTCAGATTCTTCGGCAATTAATT
CATATTTCAGTTCCCTACCTGGAACATCAATAGCTTCATA
TGTTCTCTTCTTAACATCAACAAATAAACCAGACGAATAT
GTCAAATTACGTAAACGTGCTTCTTGTGGATACAACGCAT
GGGTAACACCATCAGATTCATTTACCATTGGCTTTGTAAC
ATAGATTTTACCAAAACTAATCTCATACTTTCTACTGATG
TTGTCTGATTCGGTAGTATGTTGAGCCAACTGCTCTAAAA
TCAAGGTGGAATCCTCGCAAATAATGTCTTGTAAAGTATA
ATCAACGAATTGATTGAAAGAGTCAAGTTGTTGTGAAACT
AGCCCCTTCTCGCGAAAAAAAAGCGGATATAACAGCCCAC
GAATCTTCTGCAGTAATTGGTGCACTTTCATCCTCGAATC
CATATGGGTCCTCATCATAATACTTTTCTGAGTTTGCAAG
GTCTGACATCCTTATAATTATTTTTCTATACTTGTTTGTG
TTCTTTTTCTGGTCCTAATTTTTATAATACGGAGCTTCTA
CAGTGTCTTATTCCGCTGTCGTGTTCCTTATGTTTGTTCC
TTACTGTTGGGTTCTTCTTTAAGAAATATACGATAAGCAA
AAATTATTCGAACTATCTGTAAACCTGAGGAGAAGGAATG
AGTGCAATATCCAAGTACCCTAACTTTATAAAGCTGCTCC
CTACTTAGACAAATCACTAGCTTTTATGGTTGCTAAAAGT
AGTGGTCAGTTCCTTATTGCATGAATTACAACTCACTTCT
TGTTTGTTCGCCACTTTTTCAAAAGCTACTACGAAAGTGA
GAGGATGAAAAAAAATAGAAAAGTGAAAAATCATTTTGAA
CGCCAAGCAGGGTAACAAATTATTTTAAGATGGCCGCTAT
TTTGTCAACTCAGAATTATTTGGGATTATGCTTTTAAAAC
AGAGAAACCTCAATTATAGTGCAGTTATGAAATGCTATAT
GCTATGTTCAGCCTATAAACTCATAGTAGCAGCTCGAAGT
AGCATTTTTTTAAATTCTTCACCATTTGGACAACTTTATT
TCATTCTTTTATGTATACTTTCTTTCCTTAATAGCCGATA
CAGCATGTTTAACCATGCCGACGATTATGCGGCGGGTTGG
AGAGGAAGTCACAAGAAGGAACTATATTATTTATTTTTTT
CTGTTTCCTAGAATGCATACATATGCGTAAATATATATGG
CGATTTTTGTGTTTCGTCGCCTGAACTTTGTTTTGTGTCT
ATGAAAAATTAGGTACCTTCATAGACTACCATTATGGTAA
AATGGAAAAACTATTCTAATCCAATTCAGTTGTCTCATCT
AGAATATCCTCCATAAAATCATAATCATTCGGGAACTCAG
TGCTGGTAAAATTTTGTTCGAAAGACGATGATTGTTGTGA
AGACTTCTGATAAGCAGCTCCATTCTTTGTAGATTCACGG
TCACCGTTTTGATAGCGATTTTTGTCGCCTTGGGGTTGCT
CCGTTACAAAGGGTCTCAATCTCGTTAGAATGAGATTTTG
TAGGAAATCAGAAACTTTTGCTAAGTAGAATGTTCTTGGA
AATTCGTACCTTTTTGTTACAGATATTAAAATCTGAGTTA
ATTTACCGAATAAGAATTTGTCATTGGTGTCATCTGCAAA
CCAAATGTTATAAATTGAAGAAAACAGTAAATAACTGTTA
AAATTCGGTTCTGTTATCTTATTAAGGAATCCGGTAAGCT
TGTTTTGAGATTCCATAAAGGCAATGAAGTCATATACCAG
CTCTCTTGTCAAGCAAATACTTCCAAACGACATAAGTAAA
GAGGTAAATGGTAAGAAATTCAGAAAGGCATCAATAGGAG
TATAGAGGTAAATAAAATGTATGAACTCGTAAAGACTCCA
ATATTTTAACAGTGATTTATAAATGGTGATGACAACTGGG
GACTGACCCAAAGAAGTAGCGGTTTTAGCAGCACTTGCCT
TTGAGAAGTCAACGGAAGACGTCAGATAGACCACTTCTAA
TGTCAGCTGCAAAGGAATGGCAACTGAGGTAAGCAAAAAT
AAGGGCCATAAAATTAAATTAAACATTAGTTTTCTATGGT
GGAGTGAAGCACAGCAGAAAGAACGTTAGGAACCTTAGCT
AAAAGATAGAAAAAAGAGCACTACAAAAATCTTATCCTCG
ATTTGAAATACTAATGTCGAGCCAGATCAAATTAAATGAA
ATCGAAATGATATAACGTTGCTCTTGCACGTGTATTTCGC
TGCTTAGGAAAGTTGTTTCCACATATTATCTTTTGTACGA
TTTTAAACAGTAAAATCGATGCATATTAAGGGAGGCCCAA
TACCCGCGGGCAGTAACCGCATCTTTGGAAATACCGGGTA
ATAATAAATGCCCGGGAAAAAGAGCATAAAACAGAGAGGC
GATATAGGAATGAATATGTGCTATTTACGGAAGGGAAAAA
CACTTATTGTTTTTCTGAAATGTGACACAGTAAAGTCCGT
CATATACGGTTCTCCGTTGGGCGCTACCACACACATATAT
ATAAGCCTGAATGCAGTAGACAAATTTCAGATATCATACA
AAGGAAGCGTTCTCTGGGACCCCTTTCTATGTTTAGATGG
TTCACTGAACTTGTTCGTTAACGTAAATATGTCTTCCTCT
TTGATTCCAACAATGATATTATAAGGAAATTATCGTCACA
ATCTAATCAACAAGGACAAAGAAAAGAAAAAGTTGAGAGA
GAGAACAAAAGTTCAAATCAAAGAAAAAAAAGAACATCAA
ATTACCTATTACAATAAACAATTAAGCCATACTCGCAACA
ATTTGCCATAATAGAAAGCAGCACCTCGTTGGCGCAGTCC
CTTACATAGTACACAACATTTATCACTTCACACAATCAGG
AGTGGAACTCAATGGAAAACAACACCACACGTATGATCTT
ACTAATAAAAGAACATGAACGTTCCTCAGCGCGAACGTTC
GCATTCTGCGCCTTCGAGCACAGGATAAGTTGCAGGAAGC
CATCACATCTATGCAACGATTATCACGACACAACCTTGCC
GCCGAGAAAACGTCCGTGGAGAACCATTCGGTCGATTGCT
TCCCACGGAACGAGTGGACTGAAACTTAAGACTGCCCTCT
CTTTCCGCGGAATCGCTCATGCCGCGGTGCCACAACATTT
TCAGATTTACTAAGACTCCGGTGAGTGTGGGCTCACCCGC
GGGTCGTGATCACGATTCAGCACCCTTTGGACTCGTGATT
CCGTGGAAAGGTCAGATCTGTATTCCTACTTATGGTAATG
TGCTAAAAAAGAGAAATGTCTCCGCGGAACTCTTCTACGC
CGTGGTACGATATCTGTTGAACGTAATCTGAGCAATACAA
ACAAGGCCTCTCCTATACATATATAATTGTGATGTGCATA
ACCTTATGGCTGTTCGCTTTTATTATCATACCTTAGAATG
AAATCCAAAAGAAAAAAGTCACGCAAAGTTGCAAACATAT
AACAACTGTGTTAGTTATCACTCGACTTTGTTATTCTAAT
TATAAATAAATTGGCAACTAGGAACTTTCGAAAAGAAATT
AAAGACCCTTTTAAGTTTTCGTATCCGCTCGTTCGAAAGA
CTTTAGACAAAAATGCCCGAGGCCAAGCTTAACAATAACG
TCAACGACGTTACTAGCTACTCCTCCGCGTCTTCTTCTAC
TGAAAACGCTGCTGATCTACACAATTATAATGGGTTCGAT
GAGCATACAGAAGCTCGAATCCAAAAACTGGCAAGGACTC
TGACCGCACAGAGTATGCAAAACTCCACTCAATCGGCACC
CAACAAAAGTGATGCTCAGTCTATATTTTCTAGCGGTGTG
GAAGGTGTAAACCCGATATTCTCTGATCCTGAAGCTCCAG
GCTATGACCCAAAATTGGACCCCAACTCCGAAAATTTTTC
TAGTGCCGCCTGGGTTAAGAATATGGCTCACCTAAGTGCG
GCAGACCCTGACTTTTATAAGCCTTATTCCTTAGGTTGCG
CTTGGAAGAACTTAAGTGCTTCTGGTGCTTCCGCAGATGT
CGCCTATCAGTCAACTGTGGTTAATATTCCATACAAAATC
CTAAAAAGTGGGCTGAGAAAGTTTCAACGTTCTAAAGAAA
CCAATACTTTCCAAATCTTGAAACCAATGGATGGTTGCCT
AAACCCAGGTGAATTGCTAGTCGTTTTAGGTAGACCAGGC
TCTGGCTGTACTACTTTATTAAAATCCATCTCTTCAAATA
CTCATGGTTTTGATCTTGGTGCAGATACTAAAATTTCTTA
CAGCGGCTACTCAGGTGATGATATTAAGAAACATTTTCGT
GGTGAAGTTGTTTACAACGCAGAAGCTGATGTACATCTGC
CTCATTTAACAGTCTTCGAAACTTTGGTTACAGTAGCGAG
GTTGAAAACCCCACAGAACCGTATCAAGGGTGTCGATAGG
GAAAGTTATGCGAATCATTTGGCGGAAGTAGCAATGGCAA
CGTACGGTTTATCGCATACAAGGAATACAAAAGTTGGTAA
CGACATCGTCAGAGGTGTTTCCGGTGGTGAAAGGAAGCGT
GTCTCCATTGCTGAAGTCTCCATCTGTGGATCCAAATTTC
AATGCTGGGATAATGCTACAAGGGGTTTGGATTCCGCTAC
CGCTTTGGAATTTATTCGTGCCTTAAAGACTCAAGCTGAT
ATTTCCAATACATCTGCCACAGTGGCCATCTATCAATGTT
CTCAAGATGCGTACGACTTGTTCAATAAAGTCTGTGTTTT
GGATGATGGTTATCAGATCTACTATGGCCCCGCCGATAAG
GCCAAGAAGTACTTTGAAGATATGGGGTATGTTTGTCCAA
GCAGACAAACCACCGCAGATTTTTGACCTCAGTTACAAGT
CCCTCTGAGAGAACCCTGAACAAAGATATGCTAAAAAAAG
GTATTCATATACCACAGACCCCGAAGGAAATGAACGATTA
CTGGGTAAAATCTCCAAATTACAAAGAGCTAATGAAAGAA
GTCGACCAACGATTATTGAATGACGATGAAGCAAGCCGTG
AAGCTATTAAGGAAGCCCACATTGCTAAGCAGTCCAAGAG
AGCAAGACCTTCCTCTCCTTATACTGTCAGCTACATGATG
CAAGTTAAATACCTATTAATCAGAAATATGTGGAGACTGC
GAAATAATATCGGGTTTACATTATTTATGATTTTGGGTAA
CTGTAGTATGGCTTTAATCTTGGGTTCAATGTTTTTCAAG
ATCATGAAAAAGGGTGATACTTCTACATTCTATTTCCGTG
GTTCTGCTATGTTTTTGCAATTCTATTCAATGCATTTTCT
TCTCTGTTAGAAATCTTTTCGTTATATGAGGCCAGACCAA
TCACTGAAAAACATAGAACATATTCGTTATACCATCCAAG
TGCTGACGCTTTTGCATCAGTTCTATCAGAAATACCCTCA
AAGTTAATCATCGCTGTTTGCTTCAATATAATCTTCTATT
TCTTAGTAGACTTTAGAAGAAATGGTGGTGTATTCTTTTT
CTACTTATTAATAAACATTGTCGCGGTTTTCTCCATGTCT
CACTTGTTTAGATGTGTTGGTTCCTTAACAAAGACATTGT
CAGAAGCTATGGTTCCCGCTTCTATGTTATTGTTGGCTCT
ATCCATGTATACCGGTTTTGCTATTCCTAAGAAGAAGATC
CTACGTTGGTCTAAATGGATTTGGTATATCAATCCGTTGG
CTTACTTATTCGAATCTTTGTTAATTAACGAGTTTCATGG
TATAAAATTCCCCTGCGCTGAATATGTTCCTCGTGGTCCT
GCGTATGCAAACATTTCTAGTACAGAATCTGTTTGTACCG
TGGTTGGAGCTGTTCCAGGCCAAGACTATGTTCTGGGTGA
TGATTTCATTAGAGGAACTTATCAATACTACCACAAAGAC
AAATGGCGTGGTTTCGGTATTGGTATGGCTTATGTCGTCT
TCTTTTTCTTTGTCTATCTATTCTTATGTGAATACAACGA
GGGTGCTAAACAAAAGGTGAAATATTAGTTTTCCCACGCA
GTATAGTTAAAAGAATGAAGAAAAGAGGTGTACTAACTGA
AAAGAATGCAAATGACCCCGAAAACGTTGGGGAACGTAGT
GACTTATCCAGCGATAGGAAAATGCTACAAGAAAGCTCTG
AAGAGGAATCCGATACTTACGGAGAAATTGGTTTATCCAA
GTCAGAGGCTATATTTCACTGGAGAAACCTTTGTTACGAA
GTTCAGATTAAGGCCGAAACAAGACGTATTTTGAACAATG
TTGATGGTTGGGTTAAACCAGGTACTTTAACAGCTTTAAT
GGGTGCTTCAGGTGCTGGTAAAACCACACTTCTGGATTGT
TTGGCCGAAAGGGTTACCATGGGTGTTATAACTGGTGATA
TCTTGGTCAATGGTATTCCCCGTGATAAATCTTTCCCAAG
ATCCATTGGTTATTGTCAGCAACAAGATTTGCATTTGAAA
ACTGCCACTGTGAGGGAGTCATTGAGATTTTCTGCTTACC
TACGTCAACCAGCTGAAGTTTCCATTGAAGAAAAGAACAG
ATATGTTGAAGAAGTTATTAAAATTCTTGAAATGGAAAAA
TATGCTGATGCTGTTGTTGGTGTTGCTGGTGAAGGTTTAA
ACGTTGAACAAAGAAAAAGATTAACCATTGGTGTTGAATT
AACTGCCAAACCAAAACTGTTGGTCTTTTTAGATGAACCT
ACTTCTGGTTTGGATTCTCAAACTGCTTGGTCTATTTGTC
AGCTAATGAAAAAGTTGGCAAATCATGGTCAAGCAATTCT
ATGTACTATTCACCAACCCTCTGCTATTTTGATGCAAGAA
TTCGATCGTTTACTATTTATGCAACGTGGTGGTAAGACTG
TCTACTTTGGCGACTTGGGCGAAGGTTGTAAAACTATGAT
CGATTATTTTGAAAGCCATGGTGCTCATAAATGCCCTGCT
GACGCCAACCCAGCTGAATGGATGCTAGAAGTTGTTGGTG
CAGCTCCAGGCTCTCATGCAAATCAAGATTATTACGAAGT
TTGGAGGAATTCTGAAGAGTACAGGGCCGTTCAATCTGAA
TTAGATTGGATGGAAAGAGAATTACCAAAGAAAGGTTCGA
TAACTGCAGCTGAGGACAAACACGAATTTTCACAATCAAT
TATTTATCAAACAAAATTGGTCAGTATTCGTCTATTCCAG
CAATATTGGAGATCTCCAGATTATTTATGGTCGAAGTTTA
TTTTAACTATTTTCAATCAATTGTTCATCGGTTTCACTTT
CTTCAAAGCAGGAACCTCGCTACAGGGTTTACAAAATCAA
ATGTTGGCTGTGTTCATGTTTACGGTTATTTTCAATCCTA
TTCTACAACAATACCTACCATCTTTTGTCCAGCAAAGAGA
TTTGTATGAGGCCAGGGAACGCCCCTCAAGGACTTTTTCT
TGGATTTCATTTATCTTCGCTCAAATATTCGTGGAAGTTC
CATGGAATATATTGGCAGGTACTATTGCTTATTTTATCTA
CTATTATCCAATTGGATTTTACTCCAACGCGTCTGCAGCT
GGCCAGTTGCATGAAAGGGGTGCTTTATTTTGGTTGTTCT
CTTGTGCTTTCTACGTTTATGTTGGTTCTATGGGTCTGCT
TGTCATTTCATTCAACCAAGTTGCAGAAAGTGCAGCTAAC
TTAGCCTCTTTGTTGTTTACAATGTCTTTGTCTTTTGTGG
TGTTATGACTACCCCAAGTGCCATGCCTAGATTTTGGATA
TTCATGTACAGGGTTTCACCTTTGACTTATTTCATTCAGG
CTCTGTTGGCTGTTGGTGTTGCTAACGTAGACGTCAAATG
CGCTGATTACGAATTGCTAGAATTCACACCACCATCCGGT
ATGACATGTGGGCAGTACATGGAACCATATTTACAACTAG
CAAAGACTGGTTACTTAACTGATGAAAATGCCACTGACAC
CTGTAGTTTCTGTCAAATATCTACAACCAATGATTACTTA
GCTAATGTCAATTCTTTCTACAGTGAGAGATGGAGAAATT
ATGGTATCTTCATCTGTTATATTGCATTCAATTATATCGC
TGGTGTCTTTTTCTACTGGTTAGCAAGAGTGCCTAAAAAG
AACGGTAAACTCTCCAAGAAATAATAGAATTTTGAATTTG
GTTAAGAAAAGAAACTTACCAAGATGGACTTTTTTAATAA
ACATACATAATCACTACATATAGGTGCGTAATAATAAGTT
TTTATTTTTTTTTCTTAATTCAGCGAGCTTTCTACATTTC
AATTTTCTTGAATTTACCAGCTCTGATAAATCAAAGTTCA
ATGTCCGAAAGAATTCCGAGAATTTTATTCCTAGGTTATC
TCATCGGTACTTTTTTTTTATAGGCATCAGCATTTAGTGT
GAAAACATTATTTCTTAACTGTGCCTTACGGTTAAAAAAG
AAAGGACGCAATGGATATAGTTAAAATATAAGATATATTA
TATCATTATCTGTCCGAATGGCGAACCGTCTTCTCATATA
CGGCCTTATTTTGTGGGTAAGTATAATCGGATCTTTTGCA
TTAGATAGGAACAAAACTGCTCAAAATGCGAAGATTGGTC
TACATGATACCACTGTGATCACGACTGGAAGTACAACGAA
CGTGCAGAAAGAACATTCCTCACCACTATCCACCGGTTCT
TTAAGAACCCATGATTTTAGACAGGCCTCTAAAGTTGACA
TACGGCAGGCTGACATACGGGAAAACGGTGAGAGGAAAGA
GCAAGATGCACTAACACAGCCTGCAACACCAAGGAATCCG
GGCGATTCGAGTAATTCATTTTTATCGTTCGACGAATGGA
AGAAGGTCAAGTCGAAGGAGCACTCATCAGGCCCTGAACG
TCATCTTAGTCGAGTGAGGGAGCCAGTCGATCCCTCTTGC
TATAAAGAGAAAGAATGCATAGGAGAAGAGTTGGAAATCG
ATTTGGGGTTTTTGACAAACAAAAACGAGTGGAGTGAAAG
AGAAGAAAATCAAAAAGGATTCAATGAGGAAAAGGACATA
GAGAAAGTTTACAAAAAAAATTCAACTATGCATCCTTGGA
TTGCGCTGCAACAATTGTCAAAAGCAATCCAGAAGCGATT
GGAGCGACTTCTACGTTAATTGAGAGCAAAGACAAGTATT
TACTGAATCCCTGTTCAGCTCCGCAGCAATTCATTGTTAT
AGAGCTTTGTGAAGATATCCTGGTGGAGGAAATTGAAATT
GCTAATTACGAATTCTTTTCCTCGACCTTCAAGAGATTTA
GGGTGTCAGTTTCTGATAGAATACCGATGGTTAAAAATGA
ATGGACAATATTAGGAGAATTCGAGGCAAGAAATTCAAGA
GAACTACAAAAGTTTCAAATACATAATCCCCAAATCTGGG
CAAGTTATTTGAAAATCGAAATTCTATCCCATTATGAGGA
CGAATTTTATTGTCCCATATCCTTAATCAAAGTATATGGT
AAATCAATGATGGATGAGTTTAAGATCGATCAACTAAAGG
CTCAAGAGGATAAAGAACAATCCATAGGAACTAACAATAT
AAACAATTTGAATGAACAAAATATCCAAGACAGATGTAAC
AATATAGAAACGCGTTTAGAGACTCCAAACACAAGCAATC
TCTCAGACTTAGCTGGTGCATTATCATGTACTTCAAAGCT
CATCCCTTTGAAGTTCGATGAATTTTTCAAGGTGCTTAAT
GCATCCTTTTGTCCTTCCAAGCAAATGATATCTTCTTCTT
CTTCTTCGGCTGTTCCTGTAATTCCAGAAGAATCCATTTT
TAAGAACATCATGAAAAGGCTGTCACAACTGGAGACAAAT
TCTAGTTTGACAGTTTCTTACATTGAGGAACAGAGCAAAC
TGCTATCTAAATCGTTTGAACAACTTGAAATGGCGCACGA
AGCAAAGTTCAGTCATCTTGTCACGATATTCAACGAAACA
ATGATGAGTAATCTAGATCTGCTGAATAACTTTGCCAATC
AATTGAAAGATCAATCTTTACGTATATTAGAAGAACAGAA
ACTGGAGAATGACAAATTTACTAACCGTCATTTATTGCAT
TTGGAAAGATTGGAAAAGAAGTCAGTTTTCAAAGAAGAAT
TGTTTATGCGTCATTTTTCGCCTTCGTAGGGTTGATATCC
TATCTATTAATAACGAGAGAGCTTTACTTTGAAGATTTCG
AAGAGAGCAAAATGGCGCTATTGAAAAGGCAGACATTGTT
CAACAAGCAATCAGATGAATCCTAGAGGGCCCATAATCAT
AATTCTAAGCATAATTCATTCAAGATGAAAAAATCCACCG
CCATATATGAGGTGTTTCTATAGGAAATATCTATATACTT
TTATAGTCCTAATTTCATTTTACATAAACTGTTTTAATCA
GTTTCTAATAATCTATGAAGATAATTCACTGTTTCTTGAG
GGGATGCTATCCAGAGGGTACATCCAGCTAGCCTTGCCTT
AAAATCATTTGCTGATCCCACCGGTGCAAACTGATCGCCT
ACGTGTAAGGTTTCAGAGGGTTGGATAGGAGATTCAGGGT
TATAAAATTGTTGCAATGAACGAACACCAAGATCTTTCCC
CCCAATATCACACCAGACATCACTACCACCATCAAAACAA
CTAAATTGAATTCTTCTAGATGGGGCAAAAGACTCTAAAG
TGTTTTGAAGGGTTAAAACTATTTCCTCCAGTTGTTCCCT
ATCAAGCTTAACAGGAACTTGTCTTTTAGAAGCTTCATCG
TACCGTTCGCCTGGGACGATACCCACTGCCCTGACTTTAC
GGATAATAGAAATCTCTGAAGGTAGGTTTAGTCTTTTTCT
TAACCTGTTAAGAGTTCTCTCGGCAAAGTCCAAAGTCTTT
TCCACGTCCTCGAGGGACCAAGCCTTCATTCTAGGCAATA
GCCATTCCTCTTTGTCAATTTGTCTAAAGCCAAAGTTATC
TTCCTCCGGGTCTTCATAGTAACGGAAAAGGTAACTCGAC
TCACCACCCATTATTGTTAAATTCTGCTTTTGAGAAACTG
GTATATCAGTTGAATCATGTAATGCAACAATTAATCCTTT
CAATCTGTTCTCATAGGTTCCAGCTTCATCATATCCGGCC
GCAGTGACTATTCCCACATTGATACCGCACCGCAACAGCT
TGAGAATATAAGGAATTACAGGATTAGTGTAAACCAGGGA
GCCACCATCTTCATACAGCGTCACATCTCCATCAAAAGTC
ACTAATCTCAAAACCTTACCATTATGTAAGTTCTCCTGTT
TCTTAAAGTGAAATATCTGTGCAGTATTCAGGATATGCCT
GATATCATTAAAACTGGGTGCTACCATTCTACGCGCCGAA
ATGGCCCGTTGTGAGTCTTCCCATAGAAAAGCTTGTTCCA
ATGGAAGTTCCGTAAAGAATGTTCCAATTGATGGAACCAA
AAGATTTAAACGCGATTGTCCTAATATATTCAGAGATTGA
GAAGAGGCGCCATCTTCAATTTCGTCTTGGCTCATGTTTC
TTGAGTCAAATTCTATTTTATCTTTAATCAGCCCTTCAAT
GTCTTTAAAGATATCAGCATACTGCGACCTTACACGTTGA
GTTGTTGCTAAGTCGTCATTGTAGTCACCTTCATGAGAGA
CGGCATGTAGAACAAAAGGTGAGGCCAGTAGCCCCTTTAC
CCAATCTATAAACTCATCCTTGCGGTGGCTCTTCAAATGA
TATTCCACTCTATATCTTGAGGACATTGCTATTATAAGTT
AACTCACGATCTTTTGTTACTTTCTTTGAATAGTTTTCTT
TTCTTAGTACATTCCTTTACCTTTTAAATTTTGTTAATTT
AAGGGCGGCCTGTCCCGCTAAACGTGGGAAGTGAAAGGAC
ATGAAATATTATAGTGTAATACAGGAAGTATACAGAGAAA
TCTATAGAAACCTATCACTGCAGATTCGCACACTACACCC
ATGAAGTAACCACAGTAGTAAAAAAACATAACAAAAGTCG
TAATATTTATCAAAACAAAAACATCATTTACGCCCAAAAG
TGGAAGTCAATATTAAGAGCGAAATGAAACAATAGAAATA
AAAATAGAATACAATCGGAAAGGAAAGAAATCAAAAGACG
GTTAATCAATCTGATGTTAAATCGACCACTTCCGAGTTAT
CTTGAGCCGATGTGTTAAAGTCATTAGTTTGGGCCAGAGT
TTTATTCATTATGGCGTGATTTGCCTGTGGTCTCCGTTTC
ATAAGGGTGGCGTATGGATTCTTCGGAATGTAGATAGAAA
CATTAGAATGCCTTCTCTTCCTAATTTTTCCATCATCCCC
ATGGCCGCTGGTGCTCACGTGTATATATGGAGGGAGATGT
GCCGCCGATGTGGTCCTTGTTGGTAGTTCAGTTTCTGCTT
CTGAATTTGGGTCCACAGGGGGGATTGGAGGCAAATCACC
TTCGATTCCCAAAAGATTACGATCTTGAGCTGTGGTATTG
TAATTAGGTCCGTAGGGGTTTCTCTGCGCTTCCGTTTGAT
TAGTCAAATTTTGTAGAACAGCCGGTAATAGTGGCGTTGA
TGGCCCTCTATTGTAGAATATTCTGCTGTCACCATTCGTC
GCCGTAACGAAAGAATTAATACTGCTATTGTTCGTCGGTG
TGTCATTTATATTTGTAGTAGCGCCTTGGTTCAAAAATGA
CCTCATTTGAAAAGCATCTTGATAATTATCTTGGTCCATA
GTTGGAGAACCTTTCGGCGTTGATGTATGATTGGGGTTGT
AGTCACTGGATCCTTCCGATTCTGAGGGAAATATATCTGC
TCTTAATTGGTCATTACGGGGGTTCACGTGCGTTGGGAAG
CTTTTACTAGCCGGAATAAAGGCTTCATCATCTGAGCTAT
CCAGAGATATTATTTCGGGTTCGTTGTGGTTTGAACCATT
ACGCAAATTAGTATCGAAGGCATTTCGGCTGTCATAATCT
TGCTCTTGTTTGACAGTGCCTTGGTTCTCGTTTTTCACAC
TGTGATTTTGGTTAACAGTATCCGTTATAACGGCCGAACT
ATTATGAATCGGTTTCCATGAGCCATCAACAGATATCTCA
ACTTGCTCAACATCTTCATTGCAATTTTGAATAATATTAT
CTACAAATTCGGAAATCTTCAACTGGTCGAATTTTATAGG
GTGTTGACAAATCGGACACTGCCATGTAGGGACTTGTGAC
TGAGAGTGAAGAAACCAGAGAGCATCAAAACATTGGATAT
GCTTACATTGGTCAGTCTTCGCCGGATACTTCATCCTTGT
ACAAGATATAGGACATTGCAAACTCAGCACCGTGGAGGTT
GTAATAATATCGTCATCATCTTGCTCATTCAAGGTTCTTT
TGATGTATGCTGTGGTGGCTTGCTTGATAATTTTGGGCCT
TTTCAGAATTTTCCCCAGAAGAGCTTCAGGTGAAAAAACT
TCCACTATAAAGCAACTTATAGAGTACTCTTTATCAATAT
TGAGATAATGTAAGTCTAGGTGATTCATCTCGGTCGGTAC
TTTAAGATAAGGCGTTAAATTTGCAGGATTACCTGTCCCA
TTTTGTTTCTTTAAACCTTTCACGTTGTCCTCTAGTTTGG
TGCCATTAAACACTAGTTCACAGGGATACGGGAAATCTAT
TGCCTCATGGCCCACAGTTTCATATATAAACGGTATTGAA
AAGCCAGAAAACAAATACAGTTTATAACTCTTGTTAGATT
TCAAAAGATCATGATTAGATTTACTTACCTTGAACTTCAT
TTTTGTACAACCTCTTCCTGCAGATTGCTTCAATTTTTTA
TTGGCATCCGGTATTTGTACTATTGGTTTGTAAAACGGTG
AGGTAAAAGAATATGCTAAGGCCTGTTGTTGGGAATAAGG
TGGCAATGCAGTACTCTGGAGAGCTGTCACGGGTAGTTGC
CCCGATGCTACAGGATGCTTGAACGCACCCGTCTTTAAAG
TTTCCCAAAGGGTAGAGTATTTTGGTAATGATGAGTTTAT
CCTTACTTTCGCGATAAGAATCTTAATAGCCTTAGGCCTC
CACGGATCTATATGTCCAATATCACAGGATTTTCTTAAGA
ATTGTTTTATTCGGTCTTGTAAGACAGCCTTTTGCCCGTT
ATGGATAAATCCAGAGATTTGCATATTTGCTTTAACTCTA
GAACCTTTAATTGTTCCATTTCATTTATTGCATCTTTTAT
TTCATTTATGAGTCCACCACCTGTGTTGGACAAAGGGTTC
GTAAACATATAACTGGCATTATTATTATTATTATTATTAT
TATTATTTGACATGACACTTGCCATCGTGCTCTTTTCCCT
TATACGTTTCTTGATTATCAGTGTATCGTTTGTGGTATTC
TTAGTTCCTTGATATTTGCCTCAGTAATAGCCCTTTAAAG
ACCAACAAACGGATGACTATAGAAATGTTAATTTTAGTGT
TATGTTATATGTGTGGTACTGAGCTGTGTTTGTTATATTA
TGCTCTGTGTGATAAAATAGCTAAAATGGATGGATAAATT
AACACGAAAATTAACGAACAAAAATCAACTAACACACTTC
AAAGCATAAAAAAAAGAAAAAAGAAAAAGAATCAAGAACA
AATAATAAGCTCTGCTATAAGAAAATATATTATGTAAATA
GTTTTGCGGTTAGTTTTTGACTTCCTTTATCACATTTTGT
TGAACAATGATTTACTATACTAAAATATACTTAAGTTCTA
TGTTTTACTTTCAAGCCGTTATATCGACTTGTTCTTCTTG
TATGTCACAAATATTGACAATACTCTCCTTCAGCACAGCA
GTTGTACCCCTGGGGAATTTGTAGCTTTTCTGCTTTTCTT
CTCTAACATTTGGAGTCAAGTAATTCCTCAAGTATTCTGC
ATCTTTACCTATTTCCATGACACACACATCCACATTAGAA
CCAGACCCCAAATCATTCCAGATACCAGCCTGGATTGCAT
CAGAGGCCAACTTTATGGCTTCCTCCTTCGTAAGGTCTTG
CTTCCAGTGTGATTCCAACACAGCCATTGCCGCTAGAGAA
CCAGATCCTAGAGAAAGGTAGTAGCCCACGTCAGTAGAAC
CATGCGCATGAATGGAGAACAAATGAGATCCCGTAGGGTC
TACACCTGCAACAATCAAATAAGCACCAATATGACCTTGG
TACTTAAATAGGTGCTGCTTTAGCATTTGTAAAGCTGAGA
CCACTCTTGGTTCTCTCGAGGTATATAAGGAATGTAATTC
AATGTTAGACCCGATCAACTGCGTAACTGCCTCAGTATCG
GCGGCGGTACCGGCACCAGCACACCATATTTTGGGGGAAA
TTCTATGCAATTTTGCGCAATTCTTATCTGCGACAATTGG
ACCTTGTGTTGATCTTGTATCTGCTGCAATCACCACTCCG
TTATTGAATTTTACGCCTACAATGGTGGTACCCGTGGAAG
TTGCCTTAGGTTGTGTGTGCGAGTTTTCCGCTAAGAAATT
ATTTCTTTGATAATTGTCGAACGATAAACCTGCCATGCTC
ACTCAATTCTATTTTCTACAATCAGGTTTATGTGGGGGGA
GTATTCCTGAAAAAATTTAACGCTTTACTATACAAACTCT
CCACCTCAACTGATCACCCTTCTGCTGAATTATTAGTTTA
TCCTTTTCATCTTTCTTTTTGGTATTTTGCCACTCGGCCG
GGTTATAAAATACGAAACATGGCCCTAATTTACCCGCTTT
TACAATAAAGGGTTTGTAATGAGGGTAAAAATATTGGCCC
TAATGAAAAATCACTAGCAACGGAAGTGCAAGTAGAACCC
TGAAGTCGCCGAGTAGGAAAGTGATTCCCAAGAGGAGTAG
AATAAAGAAGAGAATCTACATATGGATTATTTAGGTAATA
GTTTCATTGCTGATTGTCAACAACAATAATAACAAGGATA
ATTGAAGTATGGGGAAAGGTGCGGCCAAGTATGGTTTTAA
AAGTGGGGTTTTCCCCACAACAAGGTCCATTCTGAAGAGC
CCCACTACAAAGCAGACTGATATTATTAATAAGGTAAAAT
CACCCAAGCCCAAGGGTGTTCTTGGTATTGGGTATGCCAA
AGGTGTAAAACATCCAAAAGGATCACATAGATTATCACCC
AAGGTAAACTTTATCGACGTGGATAATCTCATTGCGAAGA
CCGTTGCTGAACCCCAGAGTATAAAATCCAGTAACGGTTC
AGCACAGAAAGTGAGATTACAAAAAGCTGAATTAAGAAGA
AAGTTTTTGATTGAAGCATTTCGCAAGGAAGAGGCTAGGC
TATTACACAAACACGAGTATTTGCAGAAGAGGACAAAGGA
ACTGGAAAAAGCAAAAGAACTGGAGCTAGAAAAACTAAAT
AAGGAAAAATCTTCAGACTTGACTATTATGACTCTAGACA
AAATGATGTCTCAACCTCTTTTAAGGAACAGATCACCAGA
AGAGAGCGAATTGTTGAAGTTGAAAAGGAATTACAATCGA
TCGTTGTTGAACTTTCAGGCGCACAAGAAAAAGCTAAACG
AATTATTAAACCTCTACCATGTCGCTAATGAATTCATCGT
TACAGAATCCCAACTACTAAAGAAAATTGATAAGGTTTTT
AACGATGAAACGGAGGAATTCACTGATGCCTATGATGTAA
CTTCTAACTTCACGCAATTTGGAAATAGAAAATTATTACT
TTCAGGTAACACCACCCTACAAACCCAAATTAACAACGCA
ATAATGGGCTCTTTGTCAAACGAAAAGTTTTTCGATATTT
CTTTAGTGGATTCATATCTGAACAAGGATTTAAAAACATT
TCCAATAAAATTGATTCCAAATTAAACCCCACCTCTAATG
GAGCTGGAAATAATGGTAATAATAATAATACAACCAACTT
GTAAATAACTAATATATATACTACTTCAACATGTCATGTA
TTCGAAAGTGCCTTAGACGCATTACAACTAAAGAAAAGAA
GAAAAAAAATCAAATCGAGAATAAATATGCCCATGTATAT
ACGTCACTTGCGAATTGTCTATTTCTCTCGTTCCCCTTTT
TCTTTCAGTCCGCTGATGTTATCAATGTGATATTATCGCC
TTTCAACAGGATCTTCCCCAAGGGCGTGCCCTTCTCCACA
TCTTCTTTACCATCGGCACTATTCACAGGAATTTCCACGG
CTTCATCGATGACAACATTCATGAACTCATCAAATCCAAC
TATTTTACCCTTGATTCTTATGCCGATTTGCTCGAATAAC
CATATCGTTACTGGTGTTTGCTGTTGTAAGAAGTTAAATA
TGCAATTTATTGGTGGCACCATGGCCTTGGTTTTAACTTT
GTTCGACATTCCAAGCCTCTTGTTTTTCGCTCTATATCCT
TCCTGTGTTCCTTAATCTCCTTTCCTTAGTATTATCTCTT
ACCTTTACCATCTATTATTGTTATTTCACTTCAATTTTCT
ATTTCTCTGTTAGATGCTCAGGCTTTCGGTATAATTGAAA
AAATTTTCGAACATAAGGGATATTGACAAAAAAATAAATG
AAGGAAAAAGGCATGAAAATACTCGTTGACAGATCAGTAT
CAAGGATTTATTGAGGATATACTAAGGATTAACTTGCGTT
ATGGACAACTTACAGGTATCTGATATAGAAACTGCTTTAC
AATGCATATCGTCTACTGCATCTCAAGATGATAAAAACAA
AGCGCTTCAATTTTTAGAACAATTCCAAAGATCAACTGTT
GCCTGGTCTATTTGCAATGAAATATTGTCTAAAGAAGATC
CTACAAACGCTCTTCTAGAATTAAATATTTTTGCTGCGCA
AACTTTAAGGAATAAAGTCACATATGATCTATCACAATTA
GAAAATAATCTACCACAATTCAAGGATTCTTTGTTGACGC
TTTTATTATCGCATAACCAAAAATTGATTATTACACAACT
GAATGTCGCGTTAGCACGTTTGGCGATCCAATTTTTAGAA
TGGCAGAATCCAATTTTCGAGATCATTTCATTGTTGAATT
CTTCACCATCTATATTATTAAACTTTTTAAGAATTTTACC
TGAGGAAACCTTAGACATTGCATCTACTTCCTTGACAGAA
GTGGAATTCAATTCCAGAATTCATGAACTAATTGATCCGA
TAGCAGAAGATGTATTGAAATTCCTTGTATCATGCATAGA
CCTATTACAAAATACAGACGGGAATTCCAGCTCATCTATT
TCATTAGAACAAATTTTACGGTGTTTGAACTCTTGGTCGT
ATGAATTCCCTGTTGAACAGTTGCTAACCGTACAACCCTT
AATAAATCTCGTGTTTGAAACTATTTCCAATGGTAATGAA
AGTGACATGGAGGCATTCGATTCCGCTATTGATTGTCTCT
GCGTTATCCTCAGAGAAAGCAGAGATACTACTAATGAGCA
GTTGATTTCTGCTTTATTTCATCAGTTAATGCTTTTACAA
GAAAAACTATTGCCTACTCTGTTCACAGACCATCCTTTGA
ACGATGAATATGATGACGATCTCCTAGAAGGTATGACACG
ATTATTCGTAGAAGCTGGCGAGGCTTGGTCAGTTGTCATT
TCTAAAAACCCCGATTTTTTTAAACCAATGGTTTTGGTAT
TATTGATGTTGACCTGCAAAAATGAAGACTTAGATGTCGT
TTCCTATACTTTCCCCTTTTGGTTTAACTTCAAACAAAGT
TTAGTTTTGCCAAGATATCAAGAATCAAGAAAAGCTTACT
CTGATATTTTTGTTAAATTAATAAATGGTATAATTACTCA
TTTACAATATCCATCAGGCCAGTTTTCATCTAAAGAGGAA
GAAGATAAATTTAAAGATTTCAGGTATCATATGGGCGATG
TGTTAAAAGACTGTACTGCAGTGGTGGGAACTTCTGAGGC
TTTATCGCAACCACTAATAAGAATTAAGTCCGCAATAGAA
AACAACAATAGCTGGCAAATAATGGAAGCCCCATTATTTT
CCCTGAGGACTATGGCTAAAGAAATTTCGTTGACTGAAAA
CACTATATTGCCAGAAATCATTAAAATCATTTGTAACCTT
CCAGAGCAGGCCAAGATTAGGTATGCATCAACATTAGTTC
TTGGTAGATATACCGAATGGACAGCCAAGCATCCAGAACT
ACTAGAAGTTCAATTGCAATATATTTTTAACGGTTTTCAA
CTGCATGAGGGTTCATCGGATATGCAAAGTATAATCACTG
CATCATCACATGCATTAATGTTCTTCTGTTCGGACTGCTC
TAAACTATTAGTTGGGTATATTGATCAGTTGATTAATTTC
TTCCTCAACGTGCAGAGTTCGATTGATATTGAGTCACAAT
TTGAACTATGTCAAGGATTAAGTGCAGTAATAAATAATCA
GCCAGAGGCCAAAGTTTCAGTAATATTTCAAAAGCTCGTA
GATGATAATTTGCGACAAATCGAGGCTTTGATTCCTCAAT
GGAAAGCAAATCCAACGCTCTTGGCTCCACAGATTGCTGA
TAAGATTGATTTGCTATATGCGCTTTTTGAAGAATTGAAA
CCGAGATACAATTATCCTCAGCAAGGATCGGAACCTTTAC
TCCCCAGGATAGAATTTATTTGGAAGGCATTAAGAACTCT
GCTAGTTGATGCAGGTGCAATGACTGATAGTATTATCGTA
GAAAGAGTAGCTAAATTGCTACGCAGAATTTTTGAGAGAT
TTCATGTATTTTGCGAGCCAATATTACCTTCTGTTGCCGA
ATTTCTAATCCAAGGTTATTTAACGACTGGATTCGGTTCC
TATCTGTGGTGTTCTGGTTCCCTTATTGTTATATTTGGTG
ACGATGAATCATTCCCCATATCCCCGAGTCTGAAAGATGC
TGTCTGGAAATTTGCCCTCTCCCAATGCGAGACGTTCATA
CTGAATTTCAACAAGTTTGATAAACTTCAATTAAACGATT
ATCATGAGGCAATAATCGATTTTTTCTCATTAATTTCAGA
CTTGATAATGTTTTATCCTGGCGCATTTTTGAATTCAACA
GAGCTTCTAGGCCCCGTACTGAATGTTGCCCTCGAGTGTG
TTAATAAGCTTGATAACTACGATGCTTACATATGTATCTT
GCGTTGCTTAGATGATATCATATCCTGGGGGTTCAAGACT
CCACCGATCTCAACAGTGTCCATCGAGATTGTTCCAGATG
AATGGAGGAAGCAAGTTATTAACGAAGTCGTGATAGCCCA
CGGTAACCAATTGATATTAGTGTTATTCATCGGGCTGGTT
ACTACTTTTGAAAACACCGCTCATTCAGATGCCATCAGTT
GTATTGTAAAATGTTTAAGGATATTGACAGAGGCAAACAA
CAACGATGCCACTATTTGCATCGATTGGATTTACAAAGTG
GTGGAACAACTTGGCCAAGTAACCCTTAATGAAAGAGATA
ATTTGGCGAAGGCCGTGGTTGAGGGGTTGAATTCAAAGGA
TTACAGAAAGGTGAGGGAAGGAATTAGGGCGTTTGTTGGA
TGGTATTCAAGAAAGAATATCAATTCGAGGTTTGAATAGT
CATTTAATAAATAGCATATTGTTAATCTGCACAGAATGTA
TAAAAACAAAATAAACAATTTAATAAAGATAGAACTTAAA
GGTAATTGAAGTAGAAAAAATTAAGTATTAAAATATTGTA
ATTAAATATAGAATTGTTAAGAAGAACAAGGAGAAATAGT
GACATATGATAAACATCTCTTCACACATTCTGGTGACTCA
ATTTTCTGAGTACATCAGGATATGCCCTAAAAATCTCATC
AAACCTATGAGGGTAAGAATGATGGAAGACCTCCGGGTCA
TTACCAAGAGCAACAAAGAAAGTTGCAGTACCGGATCTAA
TGGCTTCTGTTGCAATGTTGCAAATCTGTAAAGCAATAAC
AAATGAGAATGCCATTAGGGCGCCGTTGTAAGCGCCGTTC
GAATTGTATTGAGGCGAGGTAAACCTTAGATACAAGAACG
TGAACAAAGCGGTCATATAACTAGCAAACATTGAAAATAG
ACCCAGTGCAATGTTAATTAAATTATCATTGATTAGGGCG
TCCATTCCCTTTTCTCTTAACATATACCAGGTTTCTTTGG
CCGCTCTTAAATACGGTTTACCATAAAGAGCGATGAACGA
GTATGCATAATGATTGAAATACTCGGCGAGCCACTTCAGA
AAGCCGATAATCCAGTCAAACACCATAAACAAAATCTGGA
TGGCAATTTGACCGCCACCGCTGGAGGTAACATCGTGTCT
GATCATTTGCAATATTTGTCTCAACAGGTCGATCAAAGCG
ACTAGCAAGGACCCAAAGCAAATGGAACCGAACGAGTAAG
TCATGGCTCTCTTCAATGCTCCAAATGCGGGCCACCTTGG
CATTCCTTGGTCAGACTTTGACATATAATACCAGCTGCCA
AAGACGCCAGAAATAACACAATGTATGACGTTTCTTATTA
CTTCAGAGATATAATAGCCGCAGAAAAAACCACAACCAAA
ACACCAATCAATTTGGAATGCGAACAGCTGCCACCAGAAA
CGTCACAGCCGCCATTCGAGCTATTAGGATCGTACTTTAT
GTACGTAGCCACAATGACTGCTGAGAAGAGAAACCCAAAC
GCACTAGCAACTAGCGCTCCAACAAATGAAACAAAGAAGA
TCTGTGGGCATTTCTTCATGGCATCGACGACGACTTTCAA
TACCGCCACAGAAAGGGGAATTCTAGACCTCATACCCCAG
TAGCACCACGCGGTCATGAACGTGAAGACTAAAAACACAA
TACCTGCAGACCAGTACCTCAAAGACATGTACATGATGGC
AGTCCCAAGAGAAGCCACTAGGTTGATGACCATACCGCAA
TATATAAACTGCTTCGGAAAAATTCGACAAAGTGTGAGGC
CCAAAACGGAGAATACTAGGGCAATAATGCACACGAAAAC
TAGCAGGATGGCAGCATTGGTGTTCAGCGTACCAGTATTC
ACACCATCGTATATTCCGGAACCCGTACTGCTATAGGTTT
GGGACCACGCTCTTAAGGTTATGGCAGCAATGGCGATGAA
TCCGCCTACCGTGCATAGGAAAAAAAATGGTAAATGGCCA
ATCGTTCCACCTGGGCTTGTTGTCATTTTCAGTAGGAAAG
GCCTCGTCGAAGCTCCCTATAGGAGCCCCACTCGTTTTGG
AATTTAGATTGTAATATTGATCCTGTCTAAAATGGTACGG
CGTCTGGCCATCGTTGACATTCGCCGCGGCAGAGTTCTCG
GAAGAACTGGGCGGCCTATGGTTGGGATCATATGCTGGAG
GAGGTTGCGGAGGCCTCTCGTATTTTTCATTCAATGGCAT
GACGTATTAATGTACCGATAATTATGGTCACTATTGATGG
CCCTAATCGGAAATATGCACCTTCAAGTTTTTTATAATGC
GCAATTAAAAAAAAGTAAGAAAGGAATATAGAAGCATTCA
ATTGCTATGATTACCAATAAGTAGCGATTACGACTGAACT
ACATTCAACGAATATCCGCATATCAATATATATATAAGGG
CAAGCTACGTATAAGGATATATATGTGATGATAATGTTAT
ATATAGCTGGCAATTACGCCATTACGCAAACAGAAAACCC
CTTAAACCCCTCAAGGATCTACCGAAGGAAGAATCCTGTT
AGAAGGGAACATACCAACCACAAAAAAAAAGAAAAAAAAG
CATTCTGCAGTAATTAGCCGTAGTGGACTTTGTTTTTCTT
TCTGCAAATGGCCGTGCGGTGTCGGGCGGGGTCTCTCACT
CAGTACCATTACGTGTGATAACTCCGCTGGCGAGGTGCGC
CGCTCCCTGCAGGCTCTCCGAGAGGAAATCTCTTCGCGTA
TGCTTATCCTTCATCAAGACGTCTTGGTAAGGACAACATT
GCTCTACAGGATGTCGCCGCGTATGTCGCTCGAAGGGTAG
TGAATGGCTGCATGTAGTACATAATTTGCGAAAAACAGTG
GGCTTGCCAAAATCTGCCTCAGGTGACAAGCCATTTTTCC
AGTGGGATGATCTACTCGTGTGTAAGACATGTCGAAACGC
ACGCTGTTGCATGAAAAGTAGTCGTACGGTTGTATGTGTG
GTGTACGGGTGTAAAAGTAGTCAAGCGTATGGCGGTAAGC
AGCGATTCAGCAATTCTATATCTGAATAAAGTGAACTTTT
GTACCATCTTTAGTAGCCAGTTGATTCATTTTTTCTGTCA
GGTGCGGCCCATCATCGAAGTGGGTTGATAATCTGGGTAA
TTATATAAACATTTTGATCATAAAAAAGAACTAAAAAAGG
CTTCAAAGTAGTCGCGCCGCGAGATTGCCTCGACTTAGCA
TTAATTGTCTTTGTAATCATCGAAAAGAGTGGAAAATTCA
GATTGATTAATCAACTCTTCCCAGCCTGAGTTATAATTTG
CCCAAAATTCATCTGTCAGCATCTGAATGATCTCTGATTG
ACTCTTTGCATGGTTCTTAGTTTCACCAGGCGAGGGTAAC
ATTGGAATTATTGAGGGCGTGGGCGTTGGAACTGCAAGGC
TGAGATCCCGCTGCCTATCACTCACAATTTTAGCTTCTGA
TGATGGATTATCGCTCTGCGGATCTAGTTCTTGTTTGATT
TGTGCTAGCCATGTTTCCTCGGTCAACTTTCTGAATTCAA
TAACGTTGCCAAGAATAGTCCTATAGGTCCTTTCAATAGC
TAGCTCTATCACAAATTGTGATGATCTATGCATTGTGCGT
ATTAATTCTTTATTTCCGACCGTGAACAAGCGATCGAAGA
TTGACGAGTACAAGCTCATTGCTGTACCTAAAGATAGATC
CTTGTCTAAAGGAACAGTCAATTTCGTCAAATCCGACCAT
CCAACTTCCATATCGTTGGATAGACATAGTCCATTTTCGA
AAAGCGTCAACTTAAAGTAGATCAGAGAACAAAAAAACAC
CAATGTTTTGGAAAAAAGCCCTGCCGTGAGGCTCATTGAT
AACGCCATATGTGGCGGTAAGTGCGGGTTGGAGGCTTCGA
ATTTCTCTGGGTAAAGTGCTTTGTCGATACGATAGCATCG
AATTGTGGTATTCACAATGATGGAAAAATTGATCAAAACC
AATTGAAACGTATTATTTTTGGATTCTATGTTTCTGACTT
TCAGCACAGAATGTATTAGTGCATAAAACGACAATAATAG
TCCGACTGCCATACTTAAAATTCTACTTTCCCTTAATGGA
ACTTCTTCCGATATATTTTCACCTGTGTAATGTCCAAGTG
GACCAAGTTCTTCTTCTACAAAATTGATAATTCGCTTGGA
ATAAGCTTTCAAATCCGGGAATTTATCTCTATCATAAAGA
GTTAACAACATTGGCCTTGTAAGTTTTAAATATCTTTTCA
GCTTCCCCTCATATGTTTTACTTTTACTATTCAATATGCA
ATGATCTTGGTTTTCGTCTAGATAAAATTTGTTAATCAAT
AAGGGTCTACCAACGTTACAAGATATGTTATAATCGATAA
ATATTGCCATTAACCAGACATTTTCTAAACTTTCGATGCT
ACCCATAAAAACCTCATGTTCCTTGAAAGTTTCTCTAATG
TTTAAATGCAACCCTATTGTAGTAACCGTAGTAACTAAAC
ATTCATTTATATTAACCAAATCGGAGCCATCTCCACCGAA
TGAATATGTTTCACGATGGTAGTAGAAAAGTATTAACATT
TGTGCACGCTCAATGTAGAACACCTTAGCGGTGGAGGCCC
CCTTTAGTAAAGTAAAGAACTTCTCAATTGGGGTTGGGAC
ATCTGTATGGAAGTATTTCAGACATAGGATTAATAGTATC
ACAGCAGCTTTGTAATAATTTTTCTTTGGATTGGATAAAA
TATAAACTATGGATCTGTCACCTTCCGCCTTTACCTCTTT
TTCGGGCATGAAATAATCTAAAAAGTCTCTTCTAACTTTT
GCCTTATCAAGAATCACGTTGATCTCATTGCATGCTCCAT
CATTAAAGAAATCATCTAAAATAGACAAAGCTTTGTTATA
TGATGGTAGGAAACGACATATCTGTTTGATTAATGGATCT
GGCTGCCAATCCGACTCATCCAAAAGGCCTAGTTCCCTGC
ACATCGTTTTTGGTTGTTTTGCTTCCATTTATTTCTTTCT
ACTTTAACCTTCGCCCATAATTGTTTATATTTTTCAATGA
ACCCCCAATTACTATTTGCAATTTGGGTTCTCATAGAAGT
GGGGCCGTATAGTGTTGATCTTCCGGAATGTTTACTTTGT
AGGTAGTACCGGTCGGCATATGGATTTATTACACCATCGG
GTAATGGAGATGAAGTTTCAGTAGAACCTCTACCTACACT
AGTGCCTAAAGGAGGGAAATTTGGCGAAGTGTACATGGAG
CTCGCAGACGAATTAGTGTTTTTTCAGCTTCTAGAATACG
TATTTTGTTTTCTAGTTCTTCAACTTTCTTAAGTAAATCG
GCGTTAGGATAGGGACCATAGGTAGCTTTCTTTTCGATGT
TTTTGTTGAATTCTTCAGCATATTGACAGGTTGTTAAGTT
TCTAGAAATGCATGTAGAACACATAGGTTTTTGCTGATCA
CAACGAAGTTTTCTCCTTCTGCAAAAGCCACAAGATTTTA
TAAGCTTGTTTCTCTTCTTACCGCTAGTAGAAGTTGGTGT
TCCTGAGTTACTTCCATTGGCTCCACCGGCCGTACTATTA
CTATTATCGCTTGGCGGCGTAACGTTGGTGGCCTGGAAAC
TTCCCAACAAAGCATCGCTTCTTCTTTTCATTGTGACGCT
ATTCTTATTGGCACGGCTGAGGGCAATAAACTTTCCCACT
TTCTCGTTGATCTTGTTGTTCCTTTGATCTAACTTTTCTC
TTGTAATTCCGAATTTTTGGCGTTTTGGTAATTCCAAGGG
GAAGTTGTCTATTACATACGTCTAGTGATGTGGAATACTA
TAAATGTCTTGGTATTGTTATCCTTTTCCCCGTATATCAG
CCTCTACCCCATTAGTAATATGGCATGGAACCTTTTAACG
TTTTTCTAATTTCCGCGGATTTAACTCCGTTCACTATGAT
TTCTGCCAGTATGATACTGGCAGAAATCTACATTCGCTAT
ATATAAAGAGGATATACTGGTAATAACTACAGCTTCCATG
TGAGCTTAAAACGATCATGCTCATCTTTCTTCATCTTGAT
AGAGATTGGTAATGCTGTCATACTCCCGTGATTATAAAGC
AGAATGAGAAATATTGAGACAACCGTAAAAACAGCTACTG
CCCAGAATTTAAACCTTCAAACTTCATCATCAGAAAGGTA
TACTGTGTAAATAATGCGTAAATAGTAGGAGCATGGTGTT
CTCTTGTCGTTGAAAGAACATCTGCGGCGAGCACGTGCGG
CTTAATTCTCAAACGTCTCGCGGAGGTAAATAGTGTAAAG
GGAAGCCTCAACTTTAAGACATGAAATCACACTGAAATAA
CGCCTGAAAGGTCAGGAACAGTGAGTACGTAGGAGTATAA
GAGCGTGGGGAAACACAAAATGGGCAAAACCGCGGATAAT
CATGGTCCAGTACGTTCTGAGACAGCACGTGAAGGAAGAG
AAAACCAGGTTTACTCACCCGTTACAGGTGCAAGATTAGT
TGCTGGCTGCATATGTTTAACACCCGACAAGAAGCAAGTT
CTCATGATTACTTCTTCTGCACACAAGAAAAGATGGATTG
TCCCCAAAGGTGGCGTTGAGAAAGACGAGCCTAATTACGA
GACGACTGCCCAACGAGAAACTTGGGAGGAAGCTGGTTGC
ATAGGTAAAATTGTCGCCAATTTGGGTACAGTTGAAGACA
TGAGACCCCCTAAGGACTGGAACAAAGACATTAAGCAATT
CGAGAACTCTCGAAAAGATTCAGAAGTAGCAAAGCACCCG
CCAAGAACCGAATTTCATTTTTATGAATTAGAGATTGAAA
ATCTCCTTGATAAATTTCCGGAATGTCACAAAAGACATAG
AAAGCTATACTCTTATACAGAAGCTAAACAAAACTTGATA
GACGCCAAGAGGCCTGAATTGTTGGAGGCCCTTAATAGGT
CTGCTATCATTAAAGACGACAAATAGCTAGCACATACATA
TATATGTATATACGTCATGGTCGTCAAGCCACCGCAAACA
TATTTATCTATTCCTTCGCAAATATGCTCTTTTCACTTCG
ATCCGCCCAGGAATCCCGACATCATGTCTTGTAGGAAATT
CGTTTGTTTAGGAGCAACAATATTGAAATATTCCTGGCCC
AAAAATTCTAACTCACTTTTGTAAGCTTGAGAAAAATCTA
AATAATGGTTCTTTAAATTCAAGAAATAGCTCTTATCCTT
AGTCTGACAGGTAATTAGCAACAATTGCAAAAAATTTAGG
TCGGAATAATCTTCAAAAAAAACTATTTCATAACCATTTT
TATCAATTTTCTCGTACTTGGGGTGAAATTTCTCAATAAA
TCTTTCCAAAAAAATGTCTTTTGATTCATGTGCAAATGAT
ATGTTAGAGATGAATAAATAGTTGAAAACCAATCTGCTGA
AGAACTCAGCCACCGTGCTATCTTCGATATCATCAACTTG
GCATAACCAGTCCCATAGTAAATCGACATATTTGATCATT
GAATCATGTGTACCTAACATAAAATATCTCTCAGCTTCAT
AAACGAAATCTCCCTCTAATAGTTTGCTACCAATGGTGTT
GTGCAAGTAAGGATCTCCAAATTTGTATTCACTAAATTTG
ATAGACCAATTGTTCATACCAGTAATAACGTCCTTTAAAT
TGGGCTCGCTAGGATCCAATTCGGCTATTAATCTAACCAA
TCTAGCAACTGAGATGTCATCAACTTTAACTTCCGCTAAA
TCATAAACTTCTAAAAGATAGAAGATCAAATCCGTGCCTG
AACCGCCCTGCTTCGCCTTTAAAAATGAAAGGGCCCCTTG
ACTAATTAGTTCTATGGCATGCTCGTATGATTTACTTCTA
ACATATCTATTAGCAATAGTTCTCAACGTTTGATGCGCTT
CGTAATAATCTCCAGCTTTGATCTTATTTTCGAATCTTTG
TAAGGTTTTAGCGAGTTTCGCTTGTACAGCATTAGATTCA
GCAGGAACCATAGCTTGTTATTATTATTTATGTCCCTTTA
TGATGTTTACTTGGTTGTTTTACCGCACATGTTATTATTT
CATTTTTTGACTTTCCTTTCACTTTTTTTCCCATTGTTTG
TTACCTTAACGAAGAGCGACAAAACGAACAAAATACTGAA
AGGTGTATTTTGATGGTAAATAATTATTGACTTATTTCAA
CAAACGGGCTACTAACTCACTCGACGGTTGACATACTTTA
GTCATGGCTGATAGACCTGCTATTCAGTTGATAGATGAAG
AGAAGGAATTTCATCAAAGTGCATTACAATATTTTCAACA
ATGTATTGGAAATCGTGATGTTGGTCTAGATTACCATGTC
ATCTCAGTTTTCGGTTCTCAATCGAGTGGTAAATCGACTT
TACTTAACGTCTTGTTTAACACCAACTTTGATACCATGGA
TGCTCAGGTGAAAAGGCAGCAGACTACTAAAGGCATTTGG
TTGGCTCACACTAAACAGGTTAATACAACTATTGAAATCG
ATAATGATCGTCCAGATATTTTTGTGCTAGATGTTGAGGG
CTCCGATGGTTCAGAAAGAGGTGAAGACCAAGATTTTGAG
AGAAAAGCCGCTTTATTTGCCATTGCAGTATCTGAAGTTC
TTATAGTTAATATGTGGGAGCAGCAAATTGGGCTATATCA
AGGTAATAATATGGCTTTATTAAAAACAGTTTTTGAGGTC
AACCTTTCCCTATTTGGCAAGAATGATAATGACCACAAGG
TGCTGTTACTTTTTGTAATTAGAGATCATGTAGGTGTGAC
TCCACTCTCGAGTTTGAGTGATTCCGTTACGAGAGAATTG
GAAAAAATATGGACAGAGTTAAGTAAACCTGCTGGTTGTG
AGGGTTCTAGCCTGTATGATTATTTCGATTTAAAGTTTGT
CGGGCTAGCTCATAAGTTGTTGCAAGAAGACAAATTTACC
CAGGATGTCAAGAAATTAGGTGATTCGTTTGTGATGAAAG
GTACGGAAAACTATTATTTCAAACCTCAATATCACCATAG
GTTGCCATTAGATGGTTGGACTATGTACGCAGAAAATTGT
TGGGATCAAATTGAACGTAACAAGGATTTAGATCTTCCAA
CTCAGCAAATTCTGGTTGCTAGATTTAAAACTGAAGAAAT
ATCTAATGAAGCTCTAGAAGAGTTCATTTCAAAATATGAT
GAATCGATTGCTCCTTTAAAGGGTAACTTGGGATCTTTAA
CATCTCAGCTAGTGAAGCTAAAAGAAGAATGTCTGACAAA
ATATGATGAACAAGCATCGCGCTATGCAAGAAACGTTTAT
ATGGAGAAACGAGAAGCTTTAAATACAAAGCTGAATTCAC
ATATTTCAGGTACAATTAATGAGTTCTTGGAATCATTAAT
GGAAAAGTTATGGGACGATTTAAAATTGGAGGTGTCTTCT
AGAGACAAAGCTACTACCTCTTTTGTAGAAAGTGTGGCGG
CAGGTAAGAGTAAGATTGAGAAAGAATTTAACGAATCAAT
GGAGACCTTCAAAAGTTAGGGCTACTAATATCAAACGAAG
AGATTACCTGCAAATTTTCCGACGATATTGAAGAAAGAAT
CAAGCAACTACGTGATGCTGAATTGAAAGCAAAAATCGGT
CGTATTAAAAAAAATCTGGTTCCCGAATTAAAGGATCATG
TGATTCATTTACTATCACATCCATCCAAAAAGGTTTGGGA
TGATATAATGAACGATTTTGAATCTACTATCAAAGACAAT
ATATCTGCGTATCAAGTGGAAAAAGATAAATATGATTTTA
AAATTGGACTTTCAGAGAGCGAAAACGCGAAGATTTACAA
AAATATTAGAATATTGGCGTGGAGAACCTTGGATACCACA
GTACATGACTACCTGAAAATAGATACGATTGTTAGTATAT
TGAGAGACAGGTTTGAAGATGTATTCAGATATGATGCTGA
AGGTTCTCCAAGATTGTGGAAAACAGAAGAAGAGATTGAT
GGGGCATTCCGTGTTGCAAAAGAACATGCCCTGGAAGTTT
TTGAGGTTCTTTCACTTGCTGTAACCTCAGATAACGTTGA
AATTATTCCTGATGTACCAATGGCTGAAGAGGAAAGCGGC
GAGGACAACGAAATATATCGGGACAACGAAGGTGTGTTTC
ATTCCCGTCGTTTCGCACACATCTTGACTGAATTGCAAAA
GGAGAATGTTTTAGATCAATTCCGCAGGCAGATTAACATT
ACTGTTCTGGATTCGAAAAGGTCTATCATCACTACTAGAA
CGCATATTCCACCTTGGATTTACGTTTTGCTAGCCGTATT
AGGGTGGAACGAATTCGTGGCTGTCATAAGAAACCCCTTA
TTTGTAACCCTTACCTTGATCTTAGGTGCAACCTTTTTGT
TATTCATAAGTTCGGCCTCTGGGGCCCTGTTGTTAATGTT
GTTCAAAGTGCAGTTGGTGAAACAAGAACTGCAATAAAGG
ATAAACTAAGGCAATTTGTCGTTGAAGATCATGAAGTGAA
GGAATCTTTTGAAATGAAAGATTTCTCAAAAAACGAGCAA
AAAGAAAAATGATATGAAAATATTTTTGATCGAATAATTT
ATTTCAATTTACCGTGTTTACTTTTTTGTTATTATAGTTA
TTATTATAATTACTGTTCTCCTAACGTGTCTGTGTGTTTG
TATATAACTATAGGGAACTATTTATATGACATTAAAAATA
TATGCAAATGCATATCGCAAGCTTATGAGTTGTGTGAGTG
GCTTCAATAAATCTGATAGATTTACACTAAGCAAAACATT
TCAGGTTGATATAGCATTGATAGATGTTTTCCATTCATGA
ATCTGTTTCTCTAAAGATTGTTTCTCCTCATTTGTGAATT
TGCTGAATAAAAAATGCAATACAGTCTCCCAAAATTGTTC
AAATGTTCTTAAGTCATTCAGATTTGTCGGTTTTGATTTC
AAAACTGTTGGTAAGCTCTTCCACTCATTCTTCTTTATCT
TTGAACAAGTGAAAAGTTCCGAAAATACAGACACCCAAAA
CAAATAAATGTAATTCGAAGCGTTTTCTATGGTAGTTAAT
TTATCTGGGTTGTAATCTATGAATCCAATATCTTCACCAT
ATTCCTTTCTTAAAGTGTGGTCAATAGCAAAGAAAATAGT
TTCTTTTACTTGCTCAAACACATTTTGTGAGACTTTATCG
AATTGCAAAGGGGGCGTTTCTATTCCAGGAATATGAGCAT
ATGATGTGACATTCTGATCGAAATTATTTACTGTAGAGTC
ACGCAGATTAGCAAATCTCAGTTGGTTTTCTTCATATGCT
CTCATTGCAATTATTTTCGCATCCATGTTCTTCCTAAATG
AAACAGTTAATATATCTTCAGTTAATGCCTTTGTACAAAG
ATTCTTATCATTCGAAAGCAAAATAACAAAACAATTTAAA
ATCTCTTTGAAGTACAAGCAACAGTCCAATATCGAGTCAT
CCTTTAAACTGCCTGGATTCAAGCTTTGTTTCAATTTTTG
ACCTATTAAACCGGAATCTAAATTGGCTAGATTCTTATAA
ATCCAGTCGTTCCCCCATCTGGCCAATGTGCCTATTGTCC
TATCATGTTCCTGATTAGTTGTATCGTCATTGTCCCTAGC
AATATCAGGGCTCTTTTTTAGTCCGTCCAGTTCTTGGATT
ACGGTGGTTGGTACAATAATCAAATGATGATAAGTGCTGG
ACAGTGATCTCAATTTTTCTAAAGTGTTTAGATGCGAAAT
AATAAAGTTGGTGTCGACTACAAAGGCAGTTTTCAAAGTA
GGTGGATTTAACAGCGGTAAATCGTCATTGATTTTTGGCA
TATAATTAGCGACAGATTGTGCTTCCATCTCCCTCTGGCT
AGAAAGATATTCAGAAATCATTTCAACGTCGCTTTCATCA
TTCAAGTCACACATCGGAATATCGCCTTCTTCGTCGTGAT
TTATACAGCCATTACTATCGCCTGATTGGCCTCTATTTTC
ATGTGAAGATGTGGATGCTATGATGTTGTCGATGTCTTGT
ACCGTATATTTACCGTGTGGTCTTAAGCTAGCGATATCTT
TAATCGATTCGGAGATTTTGTGAGATACCGAACCATTGAA
AGTTTCTGATCTTATATGGTTGTTACCTTTTGGAAAAGCT
CGTTTCTCATCGGTCATGGATTTGGTAAGCAGCTGGAGCC
ACTAATGTTAGGCCTACGTATATAAAATTCTTGTCTACCA
TAGAAGGCCCATAACAACTAACGCGGAAGAACTCAATATA
CCCAAAAAGTATATCAATGCGGGTATGGTTTTTCGCACCT
AAATAATTAGTGAATATATCACGAGTTACAATAGAGTTAT
TAGTATTATTGTATTATAGTGATGTACTATTTAAAGAAGA
CATATATAAGAAACAAAAGGCACAAATATATAAGATAGAT
TTTGTATAGCTGCAACCTTCAATCTGCAAATAAGCTTCCT
AACGCAAACGACGAGCTTCACGTTCAGATTCCATTAGAAC
CAAAATGTCGTTTTCTCTAACTGGGCCCTTCACGTTTCTG
ACAATAGTTCTGGAAGTGTCTTCCAAGAATTCGACACGGA
CTTGGGTGACACCACCACGAGAACCGGTTCTTCCTAAAAC
TTTGATGACCTTGGCTAAAGTGACTGGGGTTTTGTTATCC
ATGATTGCTAGCTTGGTTTTCTGCTTTTGAGAAGAATCGA
AAACGAACACAACTGTAATTTACAATAAATCATCTATTAG
ACTGAAATTTCATTTTCTTTATTCCAAGTAGTTCAACGAC
CAAGAAAAAAAAATTTATCAAAAAAGTGCGTGGTCACTCT
AGACGGCCGCGTCTGTACAAATGAAAAATTTGACATCGCA
GGGTATAAAGATTGGGATTGATATGCTTAAAAGGGATTTG
ATGCTTGTTTTAATGAGAAAAAAATATCAGGAGTATAATA
ACGTCAATATATTAAAATGTCTTCTGTAGAAGAATTGACT
CAGCTGTTTTCACAGGTTGGGTTTGAAGATAAAAAGGTGA
AGGAGATTGTCAAGAATAAAAAGGTTTCTGATTCACTTTA
CAAATTGATTAAGGAGACTCCTTCGGACTATCAATGGAAC
AAATCTACTAGAGCGCTAGTACACAACCTGGCATCTTTTG
TCAAAGGTACAGATCTACCCAAGTCTGAATTAATTGTTAA
CGGCATCATTAATGGTGATTTGAAGACATCTCTGCAAGTC
GATGCCGCATTTAAATATGTAAAGGCTAATGGCGAGGCAT
CCACCAAAATGGGTATGAATGAAAACTCTGGTGTTGGTAT
TGAGATTACAGAGGATCAGGTTAGAAATTACGTCATGCAG
TACATTCAAGAAAACAAGGAAAGAATTTTAACTGAACGCT
ATAAACTGGTGCCAGGTATTTTTGCCGATGTTAAAAACTT
AAAGGAGCTGAAGTGGGCCGATCCACGTAGTTTCAAGCCA
ATTATCGACCAAGAAGTCTTAAAACTTTTGGGTCCAAAGG
ATGAGAGAGACTTAATCAAGAAGAAGACCAAGAATAATGA
AAAGAAGAAAACCAATTCTGCCAAGAAGAGTTCTGATAAT
TCTGCATCATCCGGTCCAAAGAGGACTATGTTCAATGAAG
GTTTCCTAGGTGATTTGCATAAAGTGGGTGAAAACCCACA
AGCTTACCCAGAATTAATGAAGGAACACCTTGAGGTTACT
GGTGGCAAAGTTCGTACAAGGTTCCCTCCGGAGCCCAATG
GATATTTGCATATTGGTCATTCTAAAGCTATTATGGTTAA
TTTTGGCTATGCTAAATATCACAATGGTACCTGTTATTTA
AGATTTGACGATACCAACCCCGAAAAGGAAGCTCCTGAAT
ATTTTGAATCCATTAAGAGAATGGTTTCTTGGTTAGGTTT
TAAACCATGGAAAATTACTTACTCAAGTGATTATTTTGAC
GAGCTTTATCGCCTCGCTGAAGTGTTGATCAAAAACGGCA
AAGCTTACGTTTGTCATTGTACCGCCGAAGAAATTAAAAG
AGGTCGTGGTATTAAAGAAGACGGTACTCCAGGTGGGGAG
AGATATGCTTGTAAGCATCGTGATCAGTCGATAGAACAAA
ACCTGCAAGAATTCAGAGATATGAGAGATGGCAAGTACAA
ACCTGGTGAAGCTATCTTAAGAATGAAACAGGATCTAAAT
TCACCAAGCCCACAAATGTGGGACTTGATTGCGTATAGAG
TTTTAAATGCTCCACATCCAAGAACGGGAACAAAATGGAG
AATTTATCCTACTTACGATTTTACACATTGTTTGGTCGAT
TCAATGGAAAATATTACACATTCTTTATGTACTACTGAAT
TCTACCTATCTAGAGAAAGCTATGAATGGTTATGTGATCA
GGTTCATGTGTTCAGACCCGCTCAAAGAGAATATGGTCGT
TTGAATATCACCGGTACAGTTTTATCCAAAAGAAAAATTG
CGCAATTGGTGGATGAAAAATTCGTTAGAGGCTGGGACGA
TCCTAGACTATTCACGCTTGAAGCTATACGCAGACGTGGT
GTTCCTCCTGGTGCCATTTTATCCTTTATCAACACATTAG
GTGTTACCACAAGTACCACAAACATTCAAGTTGTGAGGTT
TGAGAGCGCTGTTAGAAAGTACCTAGAAGATACCACACCG
AGATTAATGTTTGTGTTGGATCCTGTTGAAGTTGTTGTCG
ATAATTTATCTGACGATTATGAAGAATTGGCAACTATTCC
TTACAGACCTGGTACTCCAGAATTTGGTGAAAGAACTGTA
CCATTTACAAACAAATTCTACATTGAAAGGTCAGATTTCT
CAGAAAACGTTGATGATAAGGAATTTTTCAGATTAACACC
AAACCAACCAGTTGGTTTAATTAAAGTCTCACACACAGTT
TCTTTCAAAAGTTTGGAAAAAGATGAAGCTGGTAAAATTA
TAAGAATTCATGTCAACTATGATAACAAGGTTGAAGAAGG
TTCGAAACCAAAGAAACCAAAAACTTATATTCAATGGGTT
CCTATCTCTTCAAAATATAATTCTCCATTGAGAGTTACTG
AAACTAGGGTTTACAACCAATTGTTCAAATCTGAAAATCC
ATCTTCTCATCCTGAAGGCTTCTTGAAGGACATCAACCCA
GAAAGTGAAGTCGTTTATAAAGAATCTGTCATGGAACATA
ACTTCGGGGACGTTGTCAAGAACAGTCCATGGGTCGTTGA
TTCTGTTAAAAACTCGGAATTTTATGTTGAAGAAGATAAG
GATTCCAAAGAAGTGTGTAGATTCCAAGCTATGAGAGTAG
GTTATTTCACTCTGGATAAAGAGAGTACGACTTCTAAGGT
TATTTTGAATAGAATAGTTAGCTTGAAGGACGCAACTTCC
AAGTGAATGATTTAATGTGCATATATGTATATATTTATAT
ATATATCCTATTGGTTGAAAATGATGTAATAGTGTAAATT
TTTTAATTATATTAGATAATAAAGACCAACTCATAATATT
GTTACGTATTAATGATATATAACTGGGGATGTATAATTAT
AATGAAAACAAAAATGGAATATAAACCATACTCCGATGAT
AGAAACATTATATCGCCTTTTCTTTTCGATGTAGTATTTC
TTTTTACAAAAAAATCATTTTTGAAGGAAAATATAACGTT
AATCTACATGGATTCAAACTCTGTATCGATATATCTACCA
TTCCTTAGCAACGTCTTGCATAACATGGGCATTATTTCCA
CTTGCAAGGGTTCCAAAGGAAACTTTTCACCATCCACTGA
AAATAAACCTGACTCCACTTTTGGTATAATCTTATAAGCC
AATATTTTTGAGTGAATAACTTCTGGCTCTAATACATGAG
AACCTTTATCCAAGGATAATAAAATTGGTGTCATTCTTGT
CACTGGGATTCTTGCATCCGTTATGACTAAATCAATGGTA
CCATCCGCTGGTAAAGCAGCGGGAAAAAATTTGGTGTCCT
TAGCAATATACGGCATTTTCCCTGTGTAAAAGATTGTTAA
GTTATCAGTTAGCTCTGAATCCATTTTCTCCCAGTCTCTA
GGTACTGGTTCCGTCATCGGATACTTTAATTTAAAGTTGT
CCTCGTTGAGAAAATTCGGTGAAAGTTCATCTTTGTACTG
TTGTTGATATTGTTTTTAGATAGTAAATCCGGCGAAGAGT
TTGGGCTAGGATTTGGTTCGAAGGTTAAACATCCTTTGTT
TTTATCTTTATTTTCTAAGAAATGAACTTTTAATTCCTTT
TTAGATTTGGCAGCATATTTGACGAAAACTTCGCAGGGAT
ATTTCTTACCTTGGATAATGTTGAATGCTACACCCAAATT
AAACCTAACGGGACCCATCCATCTGATGAATTCAGTGTTA
ATATCAGATTCTGCAATAACGCCGTACGTCTGACTCAAAA
GGATAATCTTGGCCATTCGTTCATATAAGAAGGTTGGGAA
CAACACATTAAGTCTATTCTTGTTTCAATGGATTTGACAA
GGCACAGAGCGGCGTACGATGGGTTATTTGTCCAATGACA
TGAAATGCTCATAGCATTTCCTGAACCGCAAGGTAGCTGA
GTTACGGCTAGTTTATTGAACGCATCCACTCTGTCGGGTC
TTCTATAAAGCCCATTAATTACTTCGTATGGAATACCATC
ACCCGAGGCACATGCAATGGTATCGTATTTGCTGATATCT
AAATCTTTGGCAATATCGATGGCGTGACGGGCATATTTTG
TGTATGCAATTTCTATTTTGCAGCCACTTTCCACTAGTAT
TGGCCTTGCTTTTGTCAGGAATAAATTTTTAGCAGTACCT
TTACCACCGTGGGGATTAATAATGACTAATATCGATCTGT
TTCTCTTGGAATTTTCATAACTTTTTTCCAGGATTTCTTC
CACAGTACCAGAAGAAATGTTCTCCTCTCCGGTATTTGCT
CTCGATTTCCTAGAAACGTGATCTATTAACAAGGTTAATT
TTTGTGGTATAACATCATGGCCCTTGGGTACAGCAAAAGT
TAACTCAATTAACTGTTGATTATCTTTTATCCCTAAAGAT
GGTGAGTTATCCTGTGAATCATCGGGAGACACCTTCACAG
TGTTCGTTTTTGTATCCCACTTGTCTTTTTTGGGAAATGA
CTGTGATTCGCTTACAGGAGCCTTATCATTGCTCAAACTA
TGATTCTCAACGTCGTCATTTTCAGACGAAGAACTCAGAT
TTTCCGTTTGAAAAGGATTCGAAGAAATTTTGCCATTATT
GAAGCCTTTCTGACCGACATTCACATATTTTGCGTTCAAA
ATTCTGTTGAACGGAATGGTAGTATTAAGAGGCAACAGTT
CCAGGGAATCATCCTCATCAAAAGAACCTCCATCAGAGCT
CAAAGTTCCATCATCCAGACAGGACAAGCAGCTCAACAAG
GATAAAGAATCTCCGCTTCTGAGTTGACCATGCTTATTGA
ACATATGGTGTGATTGCGATTTGATCAATACACCTTCATC
GGTCAAGATAGCCCTAAGTTTTTTCTGCACCACCATTATC
TATAGTAGATTCTTCGCGTACTTTTCGCTGCTAGACTTTT
GTGTTCTTGATAACCTCCAGGATCAGTACGTTAGACAAGG
GAAAGTATCAGATGGGTTAAACACGAATTTTCACCTTCTT
GTATGCCTTTCTTCCGTTAAATCATCTTTTTGCTTCCAAG
ACCCTTGCAGCACGTTTTTTTCAGGCTCGGCAGTAGGGTG
ACACCCATGGTTTACAAGGCGATAAAATGACAAATGCCAG
GTGGTATTGTAATAATAACGGCAAGAGTATAGAAAGTCAG
AGGGGAAAGCACATTGAATGGTCCTGGTAAAGGGAGTTGT
TAATGAGTAAGCGGGGTAGTTTACAGGATAGAGCTTCCCC
ATCGGAGGAAACTGTAAAGAAGGCGCAGAAGAGACGGAAA
CCAATAAAGTCATGCGCTTTTTGTAGGAAAAGGAAATTAC
GTTGCGACCAGCAGAAGCCAATGTGCTCAACTTGTAAGAC
GAGGGGTCGTTCTGGTTGCCTGTATACAGAGAAATTCACC
CACAAAATAGAAACAAAAGAGTTATTTGGCAGTACTCCGA
ACATTGAACTGTTGAAAAGGATTGAGGATTTAGAGAAAAG
ACTAGATGACAAAGAGTTGACGGAGAAGGATGTAGCGCTT
AGTACGAGCCCATTTAGGAACCCTTACGCTAATTTTTACT
ATTTACAATGTAAAGGCTCGGGAAGAAGAATAGTATATGG
TCCTACATCTTTGAGAACGCATCTCTCAAACGATGATAAT
CGGTTTGTAAACACGTATAATCAGCTCTGGTCCAAAGTGA
AAATCGAGAGAAACAGATGGAAGGCTAGGCATAAATGGAC
AATGAAGCCAGAAACTCAACTCCTAGAGGGACCGCCGTTA
GAAAAGACAGGCTCTGACATCTTGCAACAGGTTTGTAACG
TTTTGCCATCTTTTGAACAATCGTCAAAGATTATAACAGA
CTTTTTCAATACTGAACTGGAAACTAATGAAGTTAGTGAA
GTATTAGATAAAACCAAAATAATAAACGATTTCACTTCCT
CGTTTCTTCCAAGTGACGAACTGTTACCCAACGGTGAAAG
GCGGATTGAAAAGTTATTACCATCGACAAAGAAAAACTAT
TATAAGATTGGAGTTATTTTGATGATACTGTGTATTCGCC
ATTTCTACAAAAATACTCCGGAAGAGATAGAGAAATTTCT
CATCATGCTGACGGGACTGTCAACAGCTAAAGTATATTTC
ATTGAACGCGCTCAATTTCTCTTATTGAAATACTATCATC
GAGAACTAATTTGGGCGTGTGGAGACGATTCGCATATGAT
TAGTCTAGTTGACTTATTATGCAGCACGGCAATTATGCTG
GGTTTACACTTGAATATAAGAGAAATATACAAAAATCAAG
AAAATATTGTGGGGAGTATGGAAAGTTTGGAAAATTTGTG
GGTTTGGATTATATTATCAGATTTCAATGTTTCTTTAAAT
ATTGGGAGATGTTTGGCGATTAACTCATCCTATTTTCAAG
TCGATGAATGCGAGAATGGTGAGAGGTTGCCTAAAAATAC
AAACAATTATTCATCGACGGTTTTTTTCGATCAGTCAAAT
TCCTGCATGGGCAAGCTTAAAAGGTTTTTAAGATTAGCTC
GACCAATGCTAGATCAAATTTATGATAGAAGCGCATTTCC
AGACTTAGCCGAAAATTGTAAAAAACTAAGAAACTTTGTA
GAGACTGAATTCCACCCAATATCATATTACACTGACAGTG
AGTTAATATCTAAAGTTCCTTTGTGCGAGATTAAAGTGCT
TGCGCAGGTTTTGAATTTGTTGTTGACGTTTTATTCCTTG
AGGTATTTGATTTACAAGGAAAAAAGCGTTGTTTTAGAGA
ACAACATCCTGCAAACCATTTTGGTCTCTTTTTCCCTTGT
CATCAATACGACCATACTGTGTTTTAACCTAGATGAGAAG
CATTTTCCTGAGTTTTTTGATCATAATTGCGTTCATTTAC
CGCCATTTATGGCCTTGTCTTTAGTATACACAAATTTCCT
TTTCCTAGGGCCTCTACTGGCTTTTTGTGCGTTTTTGTAT
CATAAGTTAACTCTTTTTGAGAAGGGCTATTATCTATCAT
CCAACATCAAAGATCAAGAAGTCACAGATTGGGATTTGTC
AACCTTGAATATCCCGTTGGATAAAGCTATGAACTTACTT
ACTGCTTTCAAAATACATTCAGATATATTTGCTAAATGGT
CTAATGATAACAACAAGCAGTTAAGAATTATTATGGCTCG
CTCTTATACATTTGTTATCAACATCGCCCTGGAAAGCATA
TATAGAGCTGTTTTGGAAAAAGTAATCAAATATAGAACCG
AGGTCGAAAACACATGGTTACAACAACTCCAAGACGAATT
GAATGGGTCCTATTCGCTCACTGACAATGTAAATACTCCA
ATCGATCCCAGTTTAAGTGACCTGGGCGTCACAAGCGCCA
GTCCATTGGCGGGAAATTCTCCAGGATTACCCCCGGAGGA
AGTGCGAAATAACAGCGAAAACGCTTCGCATAACAATGAA
ACTGGGCCAATTGAGACTGAACTGGCACAGACAATATCCA
ACGAATTTTGGACGGCGTACAACCTTGGCTGGGAGGAACT
AATGAGTCAGCCAGATTATAAATATTTATTTGATACGCAG
TAGAGGAGAAGTTCTTTTACAAAAAAACATGCTTGCGACA
GCAGCTAGATAGAAAACTTGCATATTGTAATGGAAGACAG
TCGAGAGCAAGCCATTGGCTTGGACTTGCGCTTGGACCTA
TCTTTCGGACCAACTATTTAATGATTAGTAAGACAAAAAT
GACATTTAAGCATCTATAAAATAAGAAAAATAAAAAATGA
AGGGAAAAAGCTAAACACTAACTTCTTGACCAAACAAACA
AGGAAAAGCCAGTAATTGCGTGAACAAAAGGCACCTGCAA
TTGTTCTGATGGATGTACTTTGTCCAACCTATTCTGCAAG
AAAAAGAAATCAACTCCAAAGAAGTATGGAGCTTACTGGC
ACTCTAGCCTCCAAAAGCTGTTAAAGTGTTCATTCGATTG
TCAAAAATCTTCCCCATAATAATCACCCACCTCAACAAAA
TACTTCCACTTAATTATTGATCGATTAGAGCTAGCGTCAG
TGATTATATGCTAGTCCGAAAGGACAGCCCCATGACAGCG
GCCGCGCAGACGCCTAGGGGGGAAATAAGGGGTGACAATA
CCAATGAGTATAAAGGCAGAAAGAAGAGAAACAGAAGCAC
GGGGGTTTCGTTTGGTCTTCAAATATATGTTAGGTCGGTA
CCTTTTCATTGCAAAATTGAAAAGATTTGAGCGTGTAAAA
GTAAAAAAATACATGATGGGTTCCCAAGATTTAGCTAGTT
TAATTGGGAGGTTTAAATACGTCAGGGTGTTAGATTCGAA
CCCTCATACAAAGGTAATCTCACTACTAGGCAGCATAGAT
GGGAAGGATGCCGTGTTAACTGCTGAAAAGACGCATTTCA
TATTTGATGAAACGGTACGTAGACCCTCTCAAAGTGGCCG
TAGCACTCCGATTTTCTTTCATCGTGAAATAGACGAGTAC
TCCTTTTTAAACGGTATTACTGATCTGAAGGAATTAACTT
CGAATGACATCTACTACTGGGGGTTGTCTGTTTTGAAGCA
GCATATTTTGCATAACCCAACTGCGAAGGTTAACTTAATT
TGGCCCGCCTCGCAGTTCCACATCAAGGGATACGACCAGC
AGGATTTACATGTCGTCAGAGAAACTCCTGATATGTATAG
AAACATAGTTGTGCCCTTTATCCAAGAGATGTGTACCAGC
GAAAGAATGAAATGGGTAAACAACATTCTTTACGAGGGCG
CCGAGGATGATAGAGTTGTTTATAAGGAATACAGTAGCAG
GAATAAAGAGGATGGATTCGTCATCTTGCCCGATATGAAG
TGGGACGGAATCAACATTGATTCGTTATACCTGGTCGCGA
TCGTGTACAGGGACGACATCAAATCTTTGAGAGATTTGAA
CCCAAACCATAGAGATTGGTTAATTAGACTCAATAAGAAG
ATTAAGACCATCATCCCCCAGCACTATGACTATAATGTAA
ACCCGGACGAGCTAAGAGTTTTCATTCATTATCAACCTTC
ATATTACCATTTTCATGTCCATATAGTGAATATAAGGCAT
CCAGGAGTAGGCGAGGAGAGAGGCTCCGGAATGACAATAC
TGTTGGAAGATGTTATAGAAGCGTTGGGTTTCTTAGGTCC
TGAAGGTTATATGAAGAAGACGCTTACTTATGTCATTGGT
GAAAATCATGATTTATGGAAAAAGGGCTTTAAGGAAGAAG
TTGAAAAGCAACTGAAGCATGATGGTATCGCAACCAGTCC
TGAAAAAGGCTCTGGGTTCAATACCAATTTGGGTTGAAGG
TAGAAGAGCAGCACTATTTTTTCATGTGCTGAACTTCAGG
AAGCGCCGGCTTATATAAATGTCTTATTTAAATGTTTGTG
TATACATCTCAATGGATTTTGAATTTTAACATAGAATGCG
AATGCACAGTAACATAGTACATTCAGTTGCTATTTTCCGT
ATAAGCTTTCTTTCCCTTATAGCATACATAGCCTTTGACG
TATTGCCAGCCTTTTCAAAGAAATGCGAAAAAATAGTGCA
TTACCACCTACGTAAGGTAGGCTGGAGAAAAGATAAACTT
TTGCATTCTCTGCTCACCATACCGCGAAGGAAAGTAGTTA
TAACGTGTCCCGTTTTCAACAAGGTTTTCTGGTATATTGT
TAACGGTGGAGAAAGCATCTAGTATCAATTACTTCCAGAG
TACACACAACGAATGTTATGTCTGTCCAAGATACTAAAGC
GGTAGAGTTTTCTATGGGTCACATCAGATCATCCTCTGTA
TCCCTGGTAGCAGAGGCTACTTCAAACACGAATAGTGAAG
ACAAATTATCTAAGGTCCAACTCTACGAAGATTTGTGCCG
GTACGAGGATACATTGAGTAAGTTGGTGGAATCTGTAGAT
CGTTTCAAACCAAACCTTGATATTGCCAAGGATTTGATCA
GAACTGATGAGGCCTTGTTTGAAAACGTCAAACTGTTAGC
TGAATATGACAATATCTACCGCAACTTACAGAAGATTGAC
AAAGACTCTGAAGAACTAGATTCTAAAACCAGGAAGATAT
TGGAAATTCTAAATGAATGTCATGACGAGTTAAAAGCACT
ACCGATGCTTGAACAAGTAGAGTTCGAGAAAAACACAATT
TTACAGCAAAGATCGAAAATCAATTCGACAGAGTTGTTGG
ATTATGCCACCAAACTCTCCAAGTTTACCAAAATACCACC
AACGTTCGACAAGGGAGCTGTGGGACCCAACAATTTTATA
TGGCCCGCAGAGGATGCCCTACGAAGAGGAATGCTTGCTA
TGGCCTCATTACATAGTAAAGAGCTAACTAGAATACCCGG
TGAAGAAGTAGAAGAAACAGAAGTACCGACCGTACCGCCA
TCTCAAAGTGAAGAACAAAAAGGGCAGATGGCCAAGAAAG
AAGGTACACCAAAGACAGACTCGTTTATATTTGATGGTAC
TGCTAAAGAAGTTGGTGATGAGGCAGACAATACCAAAGAT
AAAGAAAAGGAAGAAAATAATGATGATGCCCTAGATCTTG
ATCTTGATCTGTTTGATCCGGACGACTTCTAGTTGCAGTG
TCTTGAATCTCTTCCTCGTTAGGAATGAAGAAAAAAAAGT
TAGACAATAATTCGTGTAGGTAAAAGCGTATATAAAATTA
CATATATAATTTACTGCAATATGTCAAAGTGTATGAAAAA
CATTTGAAAGTAAGTTCCCACAGGAACTGGAAAATAAGAC
AACAAGACTGTGACTTCCACACGCATCTGTCGTTTTTGGC
CATCTACTCTTCCTTTTTGAAATAGGCTTTGGTGAGTAAC
CACTAAAACTCATTTTTCTCACACGTTCACCTGATCCACT
TGCAGCGTTAGAAAATTCCTGCTTGAATCTTTCAAAAGCT
TTAGAAAGGTTTTCCTCTTCTATTTCAAGACCATTTTTAT
TTCTCCATTCTTTGTAATCTTTGCAGAAATCTTCCCAATC
TTCCTTAGCATTGTCCCACTTTTCTAACTCAATTGGTGGA
ATACCTAAGTTCATTTCTTCTTCTTCTGCTGTCTTTCCCT
TTTCATGTTCAATCTTTGCCTTCAATATACCACCCAAGTT
TGGAGAGCTTGCAGAAATATCTTTTTCCAACTTCTTTTGT
TTTCTAATGAATATTTCTTTAGGTTGTTTGGATTTAAAAA
ATTCAGTAACTTGTTTAGCATATGGTCCTCTGAATAGGAA
AAATGAGAAAGCAACAATAATATGAACATAGAAATAAACA
GAGCCCCATACCATTAAAGATGGCTTCAAATCAAGGATAA
TAAATGGTTGCACCATGTAACCAAATGCTAGTTTAATTGC
ATATATGCCAACTAAATCGTAGATTTTTTTAGAAGGCAAA
GGAGTGACACCATCTTCTCGCAAGAAAATTGGTCTAAAAT
TGCGTCTGTAGATTTTACCACATGTTTGGTACAAAGCCCC
TGTCGCAAAAGTCAGATAGTACCCAGGTCTGGTACCATGC
CAAAATGCGGAAGTTAGGAAAGTAAACAAAGTTGAGCGGA
AACCAGGTTTTTGCCCTTCTTTGTGACACGTAAATAAACA
GAGTATTTTAGCCACTTGTTAGTATTCATATTCCATGCTT
CCAACATTTCACGCGTATTCTGCGCCGTTTCTACGGTCCA
AATGTCAATATTTCTGACACGATCCCATCTGATCTTTTGT
GTCTTTGAATCATAACCATTATAACCCAAACCGCACAAAA
TACAAGATCCTTCCGAAATAGTCCAGGCAGCGTAGTACTT
GAATCTATGGATGAAACCAAGCAAGAATAAGTAATGGATT
CTGAATATAAAAGATCTCGTTGGGAAGCCATCTTTGTCCA
AAACGTATTTTACGGGGAAGTGCTTCATTCCTAGTGTACT
TAAAATCATCCAAGCAAGACCTTGAACAACTTTCCATAAT
GCAAGTTTACCATTCTTTGGAATCTGTCTTCTTTCACCAG
GGTGGTGTCTTCTCATAGGCTTTTTGCTTTCAGGCAAGTC
ACGGAACATCTCACAATTCAACCAGCTGTCAAAATCGGCA
TAATCGAAACTTGGGCCAGTTAGCAACGTTGAATAGAAAA
ATGCATATGCCAGGAACTTTAATAAGGGTGGATGACCTCT
GACAGCACGAGATTTTTGATGCTCAGTCAAATCTTTGAAA
TCGCTTTCGCTAGTGCATGAACCATCATAGTACGACCATG
CAAAAGAAGTTAGTTTCATGGCTAAAACCATTTGTGAACT
TGTAATGTCAACGGTAGTTTGAGTCTGTTCGTTAAGGAAT
TGGGCGTGTATATGATTTATTGCCAAATGACCCATAACAA
ACATGAAATTCAAGTGTGGCATAAACTTGGAACGGTAAAA
TCTTGAGATCAAGTAAGTAAACATGGTACTAATAAACAGG
GTCCTGAATCCACTTACTAGATTCAGCACACCGAATAAGT
AAAACATCGACATAGAAATGATAAAACAACATTTTAAACC
TATACGCTTCTCGGGAATTCTCTTCAAAATAGCATTCAGT
GGGAACGATCCCAATAAGCAGATAGCATATCGCAGTGTAA
AACTATCAATCCCATAGTTGGTAATTATCTTTGTTAAAAC
AGCGTCCACAGGATTGTACATGTTGGAAGCGATCAGCAGC
AGAATTAAATCACCACGGTTTGTCTTGGCGTATGCGGTTT
GTCTTCTTGCTTGACCTGTGCCTGTATTTTGTCCTTGGCT
TTAAATCTGTTTAATAAGAACCCTTTATTTAGATGACCAT
TGTTTTCGACGGTTTGTGGTTTCGACGCGCAATGTGAAAG
ATCTTCAATGTTTTGTTGAACAGTAAAGCAAAACAGCTCA
ACAGCAGGACAAAAAAAGCTAAAAAAGAACTCTTCGCACT
TTTAACAAGCAGTTTTACTGAACAATTTTAGAAGTAAATT
TCAGGAAGGTTCAACAGCTTTACATGAAAGAGGATGCTGG
CCATTTTTTTTTTTTAAAAAAGTTTTTTATATACACAAAC
TCAGTAAAATAATTACAAATATGTAGCATGTGTAGGATGC
CTTGAAACATCTCCGCTGGCAATAGCCGTTAGACATGCCC
AATCTTCAATGGTCACCGTAAGCCTTATATGACGAAGGAG
TTGCTGCCCTTCGTTTTCTCATGCTGCTTTTTTTCGTAGG
GGATATGGGATTGAAGAAGGAGGACGCGAAGGAATACTTT
TGGTCGGTCAAGGTCACTCTTGGCTTGACACCAAACAAGC
GTAAATTCTCGTGTTCCACTTGAGTCGGTTTACAAGAAGT
ACAGAAATATTTAACACATACCTGCTATTTGGACAAATTT
AGCAGTAAAAAAAAAGAACGTTTAAAGAATGCTTTCCAGA
ACAATCCGTACACAAGGTTCCTTCCTAAGAAGATCACAAC
TGACCATTACAAGATCATTTTCGGTTACATTCAACATGCA
GAATGCACAAAAGAGATCACCCACAGGAATTGTTTTGATG
AACATGGGTGGCCCCTCTAAAGTTGAGGAAACATATGATT
TTTTGTATCAATTATTTGCCGATAATGACCTAATTCCCAT
TAGTGCTAAGTATCAGAAGACAATTGCTAAATATATTGCT
AAGTTTCGTACCCCCAAGATAGAGAAGCAATATAGGGAAA
TTGGTGGGGGCTCCCCAATCCGGAAATGGTCTGAGTATCA
AGCCACTGAGGTCTGTAAAATCTTAGATAAAACCTGTCCA
GAAACGGCGCCTCATAAGCCTTACGTGGCGTTTCGTTACG
CAAAGCCGCTAACCGCAGAAACTTATAAACAAATGCTAAA
AGATGGCGTGAAGAAGGCAGTGGCCTTTTCTCAATATCCT
CATTTCTCTTATTCCACTACCGGGTCATCCATCAACGAAT
TGTGGAGACAGATTAAGGCATTGGACTCCGAGAGATCTAT
ATCTTGGTCGGTTATTGATCGTTGGCCTACAAATGAAGGT
CTAATCAAGGCCTTCTCCGAAAATATCACCAAAAAACTAC
AGAGTTTCCGCAACCTGTCAGAGACAAGGTTGTTTTATTG
TTTTCCGCACATTCTCTACCCATGGATGTTGTTAACACCG
GTGATGCCTACCCAGCTGAGGTAGCTGCGACGGTTTACAA
CATCATGCAAAAATTAAAGTTTAAAAACCCTTATAGGTTG
GTTTGGCAATCCCAAGTTGGACCAAAACCATGGTTGGGAG
CGCAGACAGCTGAAATTGCGGAATTTTTAGGCCCCAAAGT
TGATGGCCTAATGTTTATTCCTATCGCCTTTACCTCTGAT
CATATTGAAACATTGCATGAAATTGACTTAGGCGTCATTG
GGGAATCGGAATATAAGGATAAATTTAAGAGATGCGAATC
TTTAAATGGCAACCAGACCTTTATTGAAGGCATGGCAGAT
CTCGTCAAAAGCCACTTACAGAGTAACCAACTCTATTCTA
ATCAACTACCTCTTGATTTTGCACTTGGCAAGTCCAATGA
TCCTGTAAAGGACCTTTCATTGGTATTTGGCAATCACGAA
TCTACTTGATAAGGGCCATTCATCCCACAATCTCAATATC
AGTATATTCTCTTATTTATTAATTGAGGTTGCGTATTTAT
GTTTTCTTTGTGGTATATAATATATCATTATTTATTGCAT
TTTAAAACTTTTTTTTCATTATTTTTCTCTGTTGAATGCA
GTCAACATCTCCCTTAATATTCGATACTCATCTTTAATAC
TATCAGCAAAAGTTTAAGATAAAATATTCTTAAAAACGAT
TTCGCCCAGGATCGAACTGGGGACGTTCTGCGTGTTAAGC
AGATGCCATAACCGACTAGACCACGAAACCACTATTTGTT
GAAATCTTTAACAAGCGAGGAAACTTTAGTGAAATATTAA
AAGGACTAAACCGGACCGGTTCTTCTATTTCTACATATCT
AATCACCCAATGTAGTTTTTGAATATTTGTGAATAGTTGG
ATAATTGTTGGGATCCCATTGTGCACAAAGGCCATAATAT
TATGTCTACAGAATATACTAGATGTCCTCCCTATAGGATA
TAGTAATCCTCTAAATGGAACCGATATTTCTACATAATAA
TATTACGATTATTCCTCCTTCCGTTTTATATGTTTCATTA
TCCTAGCACACTATCAATCTTTGCATTTCAGCTTCCATTA
GATTTGATGACTATTTCTCAATCTTTATGTTATCTCCTTA
CGCCGCATGTGATAATATACTGCTAGTATGACTACTAGTT
GATAGAAGATAGTTGATTTTTACTCCAACAAAAGTAACAA
TATTATTTAGAACTATAGATTCCATTTTGTGCATTCCCAT
ATTCTCGAGGAAAACTTTTAGTATATTCTGTAGACATAAT
ATTATCGCCTTTGTGAACAATAGAATCCCAACAATTGTCG
CAAATTTACCAATTTTCTAGATTGCAGTCACCTTTTCAAT
TAATCACTAGTGTTTCACTTGTAACATTGTCGTTGTTGTT
TAACGTATTCTGTCCCGTGCCAACTATGACAAAAATGCAA
TGATTTCAGCGGTTAAATACGAAGCGCAACAAGAGTTAGC
GAAAAATAAGTACCACCATTCTACGCTACCATTACTTACT
GAAATTAGAGACAACTGTTATCTATTGGCAGATGTTCATA
CGGGGCTTTCAAATATTGATGAAATTATGTGATGTTTAGA
AGAAGATTCGAACTGTTTTCAGTAGATTTGGTAACTGTGC
AACCATAACTCATGCCATCTTTTGACGTCATACATAGTTG
TTGGAATAAAAATCAACTATCATCTACTAACTAGTATTTA
CGTTACTAGTATATTATCATATACGGTGTTAGAAGATGAC
GCAAATGATGAGAAATAGTCATCTAAATTAGTGGAAGCTG
AAACGCAAGGATTGATAATGTAATAGGACCAATGAATATT
AACATATAAAATGATGATAATAATATTTATAGAATTGTGT
AGAATTGCAGATTCCCTTTTACGGATTCCTAAATCCTCGA
GGAGAACTTCTAGTACATTCTACATACCTAATATTATTGC
CTTATTAAAAATGGAATCCCAACAATTATCTCAAAATTCA
CCCACTCTTCAATAGTAATTCTATAACAACATCAATACTA
GTCAATATACAGTAGTTGATTCTTATTTCCCACCAGTGTA
ATCATTTTATTTTATTAAATCGTCCCCAACAAAAGTGGGC
TCTCAAAATTCATCACATTTAAATGCATATAGGAAGAGCA
ACAGTTGGTTTGCATCTGATGTTCCTTAAAGATTTCGACA
TAATGTGCGAAGTAGATAAAATGGGTCATTTATTAATAGT
TATTTCATTATTAACCAGTTGTGGTACAAATGCAACTAAA
GAAAAAACTACTAAACTATCCGGGAAATGCGCCTTAGATT
GCACTTCTTAATTCTTATTTTCGATTTTTATTTTTCCTTT
GATAATCATAAAGAGAAACGACGATCATTTCTAAAGCCAT
TTCTGCTAGTATACCGTTAAATAAGAAAAATAAAGCCAAA
TATTATAATTTTTCTAATGTGAATCCATAAATATCAAAGC
ATGCAAAAGGGAAAGAAGTAATGTCTTGGATTTATATAGC
GTATTTGTCTAAGGGGAGCCAGCTTTAAGAAAAAAAAAAA
GTAAAAAAAAATTCTTAAACATAATGTCTTTTTTAATGTT
TGTAGGTTAGGTTATAAACCTTAATTGTTTGGTAAGTGAA
CGAAATGCTCAATTTGTAACGTGTTCATTTTCTTTAAGTC
TTGGTGAGTCAGTAACATACTTTATGCACTTTTTGTCGCA
ATTGGATAACATTTACTATTTTTGTCCAGTGTTTTCATAC
TGCTTTCGATTAAGCAAAGTACATTATCAAGTGCCTCTGC
CTCAGAACAAGAGGGGTCATTAATTTTGGAAGTCTGCAAC
TTTTGTTCCATAAACTCTTTGACTTTGTGATAGCGATCCT
TCAAATGGGCATCTTTCGGGCCTTCCTCTTGGATCATTGC
AGTTGAGAAGCTGTTTTGAGCGGTAAATTGAGTCTGAAGC
GACCTCTCCAAATGTTCTATTTTTTCATGCTCTTGTCAAT
AATAAAGTTCAATTTTTGCATTCGTCCTCTTTTCTATTAT
ACTCTTCCTTGACATGATTCATGTATTTCTCTATATAGGT
ATATTTTTGAAAATATTGTTTCTCTTTCTGAGAGTAATGG
GCCTTCTCTGCCTTTAAGTTATCGTTCATGTTTAATAAAA
CTTTAATTTCATTCTTGAGTTTTTGCACCTCATATTCCTT
TTGTTTCATTTGTTTGGAATAATCATCTTGCAACTCCTGA
AACTCGTGACATAAACGCCTTCCACGTTCCTGGAGTTTAT
AATAATCCCTTCGCAAAATGTTGTTTGCCGTTTTTTCTTC
AAGCAACTGTTGTTGTAAACTGTTGATGGAAATCTTATTA
TCGTCAACTTCCTCTATTTCCTCAATGAAACTTTTGAGTG
CTTCTGTTTCTTTCAGTTTGTTTCCATCGTCAGCTTGTCT
CAAATTTTGCTTTGTGACCTTCAGCAAGTGATCGATTGCC
ATTTGAAGGCTTTTTTTCATTAAGTTCTTTTTTTTCTAGC
TGTTCATGGTAGTAAAGTGAATCTATTGCATTCTTGCTCC
GTTCACACTCAGCTTTTCTGTTCGTTTCATGGGTTATCCC
TACAGCAAGCGTTTCGAACGTCTGCGCCAAATCAGAAATA
CTATTTATGGATACATGCTTAGTTGGAATGTTACAAAGCG
CATAGCAACGGTTAACCGCGTCATTGACCTCTTTCAGAGT
TTCATTTTTCGATTCTAACTTAGTTTCATTATCAAAAGAA
TTCTTCGAAGCCCTTTTTCCCCTTGGTGACTTTAAGCTAG
ACTTGTTGGGGGTAATAGTGGTGCTTATCGATGATGGGAT
CGACCTTTTGACGGTGTTATTCTTGTTGATTTCATTTACT
TTTTTTCTTTGATCAAAATGTTAACATCATCATCACCAAA
CCTTACATTTGGCTTAGATGGTGTCATTTCTTTGTAAAAT
GAATCCTTGTAAGGGGAAATCGCGTGAGAATTGTTGTAAT
AATCCTCGAAGGAGTTGCTATAGCTTGTATCTTCTGGCAT
GGCCTTATACGAGAAGTTACAGAGACTAACAACTTATCTT
AGTCAGTTCAGTCGTAAAATTAGAATAATGTTTATTAATT
TGAAAAAAAAGCATTTTTATCACTCTTTAAATTGGCTGCT
TTTATAGTAAGTTTCTCCTCTTTCGACAACTTATTTACTG
GCACAATATGATAGAGCCGAGGGCGGCTAGAGATCAGGCG
AAAATGTGTGGCTGGGCTTACGTACACAAAAAATATTGGG
GCCGCTCAAGAGCCCAAAAGTAATTACAGTCATGTTTTTT
TATCAAAATAGCATCGAAAAAAAATTTAGGTAAGGCTTTA
CAAAACACAACACTTGTAATTGTAGATAATCAATGTTATT
TATTAATGATGAAATGTATATATAGATATATATATATATA
TATATATAAGTTAAACGCCAAACTTGCTTCAATGTAATAT
AGTACCGATTCTTGGCTGAACTGAAGTGTGTGGTCGGTAA
AACAACAGCGTAGATGCTTTTAAAAAAATTGTAGTATCAC
AGTTATATGTATAGCAAAGAAAAAGAGTCGCCTCTAAAAA
AAAAAAAAACTCCATAAAAACAACAAAAAGAGACGGACGC
GGTTAACGAAGTAGTAACTTGATGAAAATGAATAAAAAAG
AATAAAATTAACAAATAGAAAAGTTGAATCTTTTAAAACT
CAAAGTCGCCATCGATCAACCTCTTGGGAAAGGATGGGTG
GAGATGAACTGAAAGTATTTATAAATGGGTTGGTATTTCT
GTGATGATCAATCAAAGCGTCATCACTGAGACATGCAGAT
TTATCATCCTCATCTAAGTAAAAGTGAGGAGGAAACGAAT
TATTGTCTATTTCTCCCGCAATCTGATTACTATCACTATC
TTCGTTTTCATAGTCAAAAATATCAGAAGCTTGGGAAATT
CCCGAGAAAGGAGCTGCGCTCGAGAATGAAGTAGATTGAA
GATTCGGCGACGAGGGATGATTGTAGAAACAATGGGAATC
CAATAATGATTGATAGTTGACATATTTGAGATCACTCTTC
CCATTCGAATGATCGTTTAGTATTGTACTGGCCCGGTTCT
GAGATGAAGATGGTGCACTGGTGCTGTTTGCAGATGATTT
ATTCTCCTTAACTGTTCCATTTTCTTTTGAGGGTTTGATT
AACGTGTCTGTGGAATTGTTGATAGTCGAAGTTTTATTAT
TTTCGTCCATAGTAGTATCTGTAATAACACTTTGTTTGTC
CTCATATGAATCCTCCAAAGAGGTAACCAAATTTTACTAT
CGTTGTTATTAATAGTATTCTCATTTCTAAAGCCTCCGAA
GAATGATGGAGTAGAAATCTCCGGCATTAGGGAATTTAAT
GAATGATTAAACAAATTGGCCGTTGTGAAGGTATCATTAG
GTTCATATAGGTTCGCATAATCAAAATTATCGAGCTCAGT
AAGTGGGAAACTACAAGAGGCGGAAGAAGAATTTGTGGAG
GAATTGTTTGAAGAAGCAAAGGATAATGAAGAGGAAATGG
AGGAAGATGATGAAGAATATGACGATGAACCAGAATATAG
TGATTGATGTTGAGATCCTAATATTGGTAGGTCAATACTA
TTACTGGCCGTTGGTGGGGCGAGCACATTGTTCTTATCTT
TAGTTATTTTACCAGTTCTGGCGGTGTCGTTAGCCAAAGC
AGAAGAAGGAGGAGGAGGGGTAGCATTTTCAAGTTTATCT
AAAACAACGTTCAATCTCTTGGGCTTAACCCAGCTTGTCG
TATCATTATGATAAAGATGTTTCAATGGAGATGTATTATA
GTAATCTGTATCCTCGCTGAACTTTCTTGATTGAGGTAAA
AACCTTGAAAGAGTGGGATTCGAGGAGACGAACCTTGCTT
TCATTTCCTTCGGCGACATGGCTGCATCTGTTTGAGAAGC
AGGCTCGACGACAACTGGAATCTTTTCCTTCGTTTCACCG
CCCTTCTTGAAGGTAGTCATGAAAAGGTGATAATTTTTAC
CATTATTATTATCATAATATGTTTCATTATTAACGTCATA
CCTGCAGCATAATTCAATGTTGAGTGGACAGCTGCTTGTA
TTCTTTTCCATAGTAATGATTCTTTTGATGAGTAAAATGT
ACTTCAAACTATTCAAATCAATTGTAAATTTAAACTCATC
AACATTCGAATTTATCGTTCTATTAAAGTTGGCGGTAACG
TAATGAATATCTCTCCAAGAGTTGAACGTAAATTTAATTT
CCAAATACTTTTCAAAACTCAAGTTTTTGACGTACACTAG
ACCTGTAATTTTGCTTGAATCATCGCCTAATTGGAGTGAG
AGAATGCAGTTTTACATTTTGGCCATTTAAGTACTTTGTG
AGCTGACCTTGCAAATCGGAGGCCGATAATGTTTTGGTAA
ATAGTGGAGGGGCTATCTTGAAGGGAACCAAGTCTGTGCA
GTGAAGTTTCCAATCACATATATTTGTTGCCTGAGTAGCC
AGTGAAGAGGTAGCAGATTTATTTTCAGAAGTTTTTCCTC
GGGTAGATAAAGAATTATAGGTATACCCATACTCGGCCTG
GCTATTGATGTGCTCGTCAATATCATCCTCATCTTCTGAA
TCATAAAGGTCCAACTTGAACATGTTGTTTAAGGAATTCA
TATAACGAAACTTCTTTTCATTTTTCAGCAAGTTTGTGAC
CAACGAAGAATCATTGAACCAGCAGTCCTCATTGTTGAAA
AGCTGGACGTCATCAGCAGCGGTATTGCTATCAACAGGGG
ATAATGTGGGTGAGTTTTCATTTGAGATAGAACTTGGCTC
CGCGTTTTTATCAAATCTCTTAACAGTTGTTAATTCAATA
GCAAAACGTACATTTTTCTCAGGTGATGTGCAGAAAATTT
CTGACTTTGATCTTGAAATAGGTTCAGGGTGTGATATTTT
CAAGGATGACTTTAATTTCCTAATCGGAGGGTGAGTGGGG
CGACTTATAAGGCTGTCTGACATACTTTTAATCAAATCGT
TATGAGGGAAAGAAGGTCTCGCCTTAGCTGGCGATAACGT
AGTAGCAGTTTGTATTACCATGGTTTAAGCTCTTGTTCTA
TAGTAAGTTCCAGTTCCAACTTGTTTACAAAAATGAAGTT
AAAATACAAAAATAAAAAATTCTCACCATCTACTAAGTAC
CAGCCTCTTATAGACAGTTAATGTGATGTATTATTATATC
GATGATTAGCTGTAGCAATAACTGTGTTTAATGCCAGAGG
AGAGAAAAGAAAAAAAATATAGTTTTGGTAATGGATCAAA
AAGTTACAGAAGTAATCTTAAATCTCTCTTTTTGTTTTAT
CGTTATCCGTTCCTTAACAAAAGTAAGAAAAAAGATGTAA
GATAGACTATGGAAATAGTATATTATGCGTTATGTAATGG
AAGGAAACTACAGATACGTATATATATATATCAAATGCAG
TGAAACTAAGGATACAAAAGGAGGTGAATGATGCCTGAAA
TAGCAATCCCTTATATAACAAATCACGTATAAGCATGAGA
AAAGCTTTCCCCAGATTGCGAGAAAAAAAAAAAAGATAGG
GAGGGAAGGGAATCTAAGATATCAAAGAAAAAAAAAAAAA
AAGTAAAATTAGAGAGGAAAGACTGCGACAAATAGAGAAA
AACTGTTGATTCGGGTTGTATTCGTTTCTTTTAGCAGTAG
TTTTCTGTTGATTTGACGTACGTTGATTCACCCCCTGATG
TTTTTTAGGCCACTGCCCCACTCTGCTGCAGATAACCGCC
CATAACCCAGTGAGTATTTTTTCGCCGCGTCCTCCTTGAT
TGTCTGTCTGGTGTTCTTTTAGCTTGGCTGTTACCAGCCT
GCAGATCCACGCCACGCCATCTCACTTACGGACGAGGACG
CTCTTCATTTGCTGCATTCATAAGAAGGGGCAAAAAAAGA
GGTTTGTCGCCGCTTTGGAGCAGCGCGTCTTTCCGCGGAA
GAAATATAGTTTTCGGACCGAGAAGAAGCCACCACATCCC
ACTACTCGCTCAATACGATGTGTGGAGAATGCATGGTCTC
TACGCATTTTGTATGACGGAGCTTACGTAAGCCGTTTCCT
GCGGGGTGCGTCAATAGACCTTGACACTGCTGTGGTACTC
CCGCCTTTCCTTTGTTTGCGTAACAGATCTCGGAAATTAC
ATGGTGCGTGCTCGGGCTTTTTGTGATAAGAGTACTCCAG
CACCGATTATTGGTGTTTACGGAGGCGCTTCGTAGCATTG
CAGATACACACAAAACTAAGAGTAATAAAAATAGCTACGT
AAAACAAGATTGGTTAAACTTTATTGTGCCGCTTGTGTAC
ATTCGTATTCCGAAAAAGTAAGGTGAAATCACCGTCACCG
ATGCTCATGCAGCTACTCCTCACCTTTTAAGGTTGAAATC
CGCTTGTCCTTGAGTAATATTCCTACGTATTATGGAAATA
ATGTACGAATCTGTGTCTATGTATGCCTCATAATTACAAC
AGTGTTGTTGCTTCTTCCTTATTTAGCCATAGATACGCTG
GTTTGCGTTCTCCGCCCCCGCACCTACCATTTCCTTGGCG
AAGTAGTTATATGGGGAAAACTCAACAACTTGTTACATAA
TCCACCAATAATTCAGATGAAAGCACATACAAGAAAATAA
AAAGGTAAGTAATGACGTTCAGCACAATGGAGTTGTTAAT
TTCTGGCCAATGCTTAGTATGCTCTCCACTCTTCCCTTTA
GTGGGTTCGAATTACAATCAATCAGCTTCATGGTGGAGAA
ATCGATCGTGGCTTTACTCTTGCCTATGGTGACGCTACCA
TTCTTTACATTTTCTTTTTTCCTATTCCTTCATCGATGCT
AAAACTGTCTCCAAATTGTTCTCGAAACAGATTTTGCAAT
TCTTGGATCTTCCAAACGTTATGGTTTCTCTCTTTCAATT
CTGATTCAGATAGCACGTTCTTGTCGCTTGCACACAAACC
GATGATCATTATTACTATACTATCGGCAATTGTTTGGCTT
ATCATTGACTTCTGTGTCCACTCAATTGAAACGCTGCTCG
CAGATATTTCTACTTCGACGTCACCCAGCATTAACAGTTT
CGTGGCATTTTCCGTTGCAGTTGTTTCTATGCAACCGAAC
GTTTGGACAATATGAAGGTACAAATCATTAGTTCGATCTG
TCCCACTGTTATTTAGATTAATTCTTTGATGAGTTCTGTC
ACTTTTGTCCTTGGGTAAATCCATTTTACGTTATAATGCA
AATTACGTGAGCCGCTCTTGTTCAGTCATAGTGCAGACAT
GCAATTTTATCTCCGTTTCCTCTTATTTTTTTCTTGTTTT
TCTTGCTTTCTTCCTTTCCCGAAGAAGAACATCCGAAGTT
AAAAAAAAAATCTCAAATTTGAGACTATTTTATTCTATCG
TTGAATGAGTGAATTTTGTAAAGAAGTAAGTGAATTGATT
AGATAAAGCATGTTTATCACATAAAGTCTTTTTTCATAGT
AGCAACGATGCTTGATACCATTATGATTTATATCTTTTAT
CCCCATCGTCGGTTATCTAAAAATTAAAATCAAAAAAAAT
ACATAATCATTGTATACTACGATATCGCCTTTTCGGCTAG
ATTTCATATGCATCCCTCTCGGAAAACAACAACAGCACAT
ATGCATAAAACCACTACTTTTAAAGACTCGACTTTGAGTG
GCCTGGGTTACACAACTTGCGATATTTCGATGTTTTCTTC
CCTAAGCGTCGCAGTTGAACAAAACATCGGCTAAATTCTT
TTCTCTTAGCAGAAACTTCATAGAGTTCATTAATAGTGAT
GGCTCCTTTTAGGCTAGGGACCTTTTTCTGAAGTTCTTTC
TGTCACTATCCTCCGCAACCGCCTTTAAACTATTGAATGA
TTACTTTGCTAGGCCAATTTTTTCGATCATTAAAATAAAT
TCTGAATATACCATGAAAATAAAGTTGCGCTTGTGACCTT
TTTCGAGAAACACCATTTCACTTGATTTTGCATAGTTATT
AGCGAAAATAGCACGATTTTTTTTTTCGATGCATTTTCCC
TTTGCTCTCCTTACCTGCAAGGTTAGCGCAAGCAAAATGT
CAAAGATGCGTCTAATATAAACATGTATATATAGTCCAAG
TGCATTCAAGGAATACTATCGTAACAACTTTTTATCCTCC
TTCGATTATGCAGTATCAATTGTCGAAGAAAAAGCTTAGG
TCACAATATGGTCGAAGGACGGCATATCATGATTCTAAGA
ATGCCTTTCTTTCTAAAAAGATGACGTTTGGTTCTATTTC
AGTTATTCCCAGTTTGCTACCCATTTTTCTTTTCATTCCT
CGAATACTTCCAACAAACATATAAAAATTTTCGTAATCGT
TGACCTATTTTGGGGAGTTCCTTTTTTCTTCTTTAGAACT
CCCTTTGGTTATATTTATTACTACGCAGATTTCGAGTAGT
TGTCACATCAAACAGAATAAAAGGGGTATTGTAAATTTAC
TGACTTTTCCATCAATCCCGTATGAATGGATGGCTTACAT
ATCTTGGAACGCAGACTTCGAAATTAAGTATTTAGGAGTG
AGAATGTGCGTTAGCATTTTGTCTCATATCTAAATATTCA
AGTTTAACTTGTATTATTTGTCCTCAGTACAAGAGGTGTA
CGGCTTTTGAAAGTCCACTCCCCATTTTTATCCGGATCTC
TGCCGCTGGATTCTATTTTGTCACAAAGTTTGTGCCTTGG
AGAGCGCCGTTTGCCAGCCCGTCATCAGTAGGACCCTTTT
GTGCGGCTGCCAAATTTTCTAGAGATACCGCCGCGGCCGC
CTCTTGTCTGGAAGAATTTGCATTGCCAAGGAAATTGATT
CAGTTCATTAAGTACAGTTGTGAAGCACTTTAGTTACTTA
ACATGAATGACAGTTTTATTAGGTGTAAAAAAAAATCCTT
TTTTTCAGAGAGCTATTTGTAAATATTATATGAATATTAA
AAACATCCTTTTGAGTAAGAATTCCTATGAAACAAAATGG
AACAATTTCACTTATATTGTAAGCGGATTTTACAACAGAT
ATAAAATATTGTGCGCCAACATTAAAGTATTAAAGAACCC
GGAATTTAACAATTGCAGAAGTATGATCGTGTAGTAGATT
TTTTATGTTAAAATCCTATCTCTAAATGCTATATTATTAT
AACTTGTGGCGCCTGTTTCCCTCTTGAAGCTGTTTAAATC
TTTTGAATGGCTCGCCGCTTGCCCAAAAAGGCAAGGTTCC
GTTAGTCTCCATTGCTTGTGCTTTGATAAGCTTCTGTTTC
ATTTCACTGTGTAACAATTCTTTCATACCTAGTACACTTT
TCGGATAAAGCCCTTCTAAATTCTGCTTTATGTCCTGAAG
AACTTTTTCATTGAATGTTTCAGTATTTGTCAATTGATAA
TTTTTTGTAATAATAGTTCCTATCAATTCTTTAAATAGAA
CTGGTGTGCTGAAAATCATATGTTCGTTTGCAGAATTTAT
ACCCAGTTTTTGAGTTAAGGTAACAGAAGTTCCCACTTCT
GCGACAAAACCGAGATTGCTGAAGGGAAAAGAAGAAATAC
TGAATCGTTTTGCGAGTAAACAATGTCACAAAGAGCAACT
AGCGATGCGCTAAGTCCGATGGCCGGTCCATTCAAACAGC
ACACCAGAACCTTTTATGGATTGCAAATGCGTTCGCCACA
AATATGTTAGGAGAGCTTATAGCAGATACCAGCTTTGAGA
CTTTCTCCACTTCGCTTGTAACGTCTCCATCGTTTAGCTT
GTTAACTGCTGAAAACTTACCTCCCGAGGAGAAATACTTG
CCTGAGCTTTGTAGAACAGTAAACAAAACAGAATCAATAT
CGTTTGCCTTATGCAGTAATAGTGCAATGTATACAAAATC
CTCGAAAGTTAAAGAGTTCAAATGTTTTGGATCAATTAAT
TTGATTATGAAAAGGGACCATTAATATGGTAGCACACACG
ACTGCTCATAGTTAGAAGATAACTCACTAGACTTAACACC
AGAAAATCCTACTCTGTAATAAAATAATCCCGGGGTAATG
GATTGGATTTTTCTATCAGGATCGTTTACGTATATATAAT
ACACTGTCGGAGTTTAGCGCGCTTACAGCCGCTACTTGTG
GAGTCCTTTTTTTTTTTTTTTTTTTTGGGGTTTCAGACAT
CCAGTAAAGAATAGAAACAAGCAACAAACTTCAGAACTGA
AACAATGCTTTTTTAAGTTATCGCCTAAATATATTCAAAA
ATATAGATATGCTAGATTTTCAATTATACCAAAGTTCATA
TTTTCAAAATGAATGTTAACAAAAGACAAGTTGATGGCCC
TTTTTCATAAAGTATGCGTTTAGTTTCAAGTAACGCCGGC
TGACGTGGACGATTTATCAAAGAAGTGGTTTTGGAATACT
CTTCTTTGCAATTAGAAAAAGGCAAAACTAAATGCAATGC
AAGCAGTTGCCCATGGTACTTGAAATTGTGTCTCTGGTTT
AAAAGATCTATGATATAAGTCTTAACTGATCTTATAGTTG
TTTTTTTTTGAATTTTCCAAATAGTTTATATGATCATTGA
ATACGTGCGAGACGTCCGAAAAGGGGCCAGTCAATACCTA
TGAAAAAAATCATGAATATGTAATAATAAATATTGAATGT
AGAATATACATAGTAGAAAAGGAAGTGCTGTAGCGATTGC
CATCTCCGCTACAAATTACAGTTCGTTACTTTAAGTGTTG
ATAGGCGTGATTTAATATGGGACTCCTAAACTCTTCAGAT
AAGGAAATTATCAAAAGGGCTCTACCAAAAGCGTCGAATA
AGATTATTGATGTTACGGTGGCTCGACTATACATTGCATA
CCCTGATAAAAATGAATGGCAGTACACTGGACTTTCAGGA
GCTCTTGCTCTAGTAGACGATCTTGTGGGGAATACTTTTT
TTTTGAAATTAGTTGACATCAATGGCCATAGAGGAGTTAT
CTGGGACCAAGAATTGTATGTGAATTTTGAATACTATCAA
GACCGTACTTTTTTTCATACATTTGAGATGGAAGAATGCT
TTGCAGGTTTATTGTTTGTAGATATTAATGAAGCATCGCA
CTTTTTAAAGAGAGTTCAAAAGCGTGAAAGATATGCTAAC
AGGAAAACTTTGTTGAACAAAAATGCTGTAGCATTAACCA
AGAAAGTAAGAGAAGAACAAAAATCTCAAGTGGTGCACGG
CCCAAGAGGGGAGTCATTGATTGACAATCAAAGGAAAAGA
TATAATTATGAAGATGTGGACACAATTCCAACTACAAAGC
ATAAGGCTCCTCCCCCTCCTCCGCCAACGGCCGAAACATT
TGATTCAGACCAAACAAGTTCATTTTCCGATATCAATTCG
ACAACAGCATCCGCACCGACTACCCCAGCCCCTGCTCTTC
CTCCTGCATCTCCTGAAGTAAGAAAAGAAGAAACGCATCC
AAAGCATAGTTTACCGCCTTTACCAAATCAGTTTGCGCCA
TTACCAGACCCTCCACAACATAACTCTCCACCTCAAAATA
ACGCGCCTTCGCAACCCCAAAGCAATCCATTTCCATTCCC
AATTCCTGAAATTCCCTCGACACAGTCTGCAACAAACCCA
TTTCCATTTCCGGTACCTCAGCAGCAGTTTAATCAAGCTC
CTTCAATGGGCATACCACAGCAGAATAGGCCCCTTCCACA
GTTGCCTAACAGAAATAATCGGCCTGTGCCACCTCCTCCG
CCAATGCGTACCACTACTGAAGGTTCAGGTGTTCGCCTAC
CTGCTCCTCCACCTCCGCCAAGGCGTGGGCCAGCACCACC
GCCTCCACCACATAGGCACGTAACCAGTAATACCCTGAAT
TCTGCCGGTGGAAATAGCCTCCTTCCACAGGCCACTGGAA
GAAGAGGGCCAGCACCACCACCTCCTCCAAGAGCATCTCG
CCCCACACCAAACGTTACGATGCAACAAAATCCACAACAG
TACAATAATTCTAACCGCCCCTTTGGATATCAGACAAATA
GCAACATGTCATCTCCACCCCCTCCTCCAGTGACAACTTT
CAATACCCTGACACCACAAATGACTGCAGCAACTGGACAA
CCTGCAGTTCCCCTTCCTCAGAATACTCAAGCACCTTCGC
AAGCCACAAATGTGCCAGTGGCACCACCACCTCCTCCGGC
ATCTTTAGGCCAGTCGCAGATACCTCAGTCAGCACCCTCA
GCACCTATTCCGCCAACGTTACCATCGACGACGAGTGCTG
CACCACCTCCGCCACCAGCATTCCTAACTCAACAACCTCA
ATCTGGAGGAGCTCCAGCTCCACCCCCACCTCCTCAAATG
CCAGCTACATCAACATCCGGAGGCGGTTCATTCGCTGAAA
CTACTGGAGATGCAGGTCGTGATGCACTTTTAGCTTCAAT
TAGAGGGGCAGGTGGCATAGGCGCTTTGAGAAAAGTTGAC
AAATCGCAGCTAGATAAGCCCTCAGTTTTACTGCAGGAAG
CACGTGGAGAATCTGCTTCACCACCAGCAGCGGCTGGAAA
TGGAGGCACACCTGGTGGACCTCCGGCTTCTTTAGCAGAT
GCGTTGGCAGCAGCTTTAAACAAAAGAAAAACTAAAGTGG
GAGCTCATGACGATATGGACAATGGTGATGATTGGTAATG
GAATGCAAACAAAGATGAAACTACTGTTATAGAAAATATG
TAATTTTATGTACTCACTATTAATGATCAAAGTAATTGCT
CTTTTTATGTATAGTTTCTTTAATCGGAGGAAATTTTGAT
ATAGGTTCAAAGGCGGTCAGTGATTGAATGATCAAGGTAA
TAGTCGGGCTACAATGATGGCCATCCCTATGGCCGTTTCA
AATGTTTGAGAAAATGATGTATAGTAAATCCTAGATTTTA
GCAGTTCGAATCAAAAACCCATGTAAAAGGGTAAATATTT
CCTAATTATAATATTTTTGTTTAATTACACATGTAGAACA
ATAAAAGTATAGAATTTTAGATAGTATCTATTGGACAGAT
GGACCTGGGTTCATTCTTCTCTTACCGTTAACCAAGGTAA
CGTTAACGAATCTTCTGGTGTACAATAATCTCTTGTAAGC
ACGACCCTTTGGTTTCTTTGGCTTTTCAGTTTTTTCAACC
TTTGGAGTTTGAGACTTAACTTTACCAGCACGAGCTAGAG
AACCGTGAACTTTAGCCTAAGGAGAATTTGAAAAAAAAAA
ATTTTTCATTTAATGTTAGTAATGAGATATTCAGACTTGT
GTTATGGAGTTACTGCAACGCAGACGCTAATTTTTAGGAA
AGGTCTATATTCAACATGTTGTGAATATTAACGAGAATAA
TCGTCCTTTGAAATTCTCGTCTTTCTTCCTTTTTGTACAT
TTACATCTCAACATAATAATGATACAATATTTTATTTTCT
TTTCATTTTTCAGTCATTATCTACAGGCATTTGATGGATT
ATTAATATTATCATGGGGCAATCTTTCCTATTCAAAATAT
TACTTTGATCGTAGTTTTCCCTTTTAATACACCTTCTTCC
TGTATGGGGACAAGTTTCCTAAAAAAAGCGTTTCGTGGAG
CATTTTAACACAATATTAACGTACCATTTTGTATAATTTG
TTTATCTAGTATCTTGAGGAAGGAGTGCTAATTCAGAATC
TTCATCCTTAATATTGAAGATTGGGATGAGATTACTTCAC
CATGGTGAATACGGGACAAAACTAATTGGAGGAAAATGCA
GCATAGATGGGAAACTCGGTCACCCTTGCCCGCTAAGCAG
AAGACGCAAAAACATCTGCGCGAAAAGAAATGGGTCCACA
ATATGTACGGATGTATGGTCCCAAAAGAAAAGCCATAATA
AGGACAGGAAACCCGGATGACGGCATTAATTTACCTGACA
CCGGCCGAGGCACCTTAACTGCAGCCACAATTTGGTCACG
AGCTTACCATTCAAATTATTCTTACCTTGTACGCCCAAAA
GTAGTGACTCTTTCTAAGCATCGCGAATTAATGACTACTT
TTCTTTTATACGTTTTATATGTATGTATATATATAAGTGC
CTTCATAAAATAGACAAAGACATTAAGGAGCCTTTGAAAT
TACTTAATTGAACAACACAGGTCTAATTAGTTGATCAATC
ATCGATTAACCATTAGTGATAAGAAACAATGTCTTTGGAA
AGAGAGGAACCACAACATTTCGGAGCAGGGCCAGCTCAAA
TGCCTACACCAGTTTTGCAACAAGCTGCTAAAGACTTAAT
CAATTTCAATGACATAGGTTTGGGTATCGGTGAAATTTCT
CACCGTTCGAAGGATGCCACCAAAGTGATTGAAGACTCTA
AGAAGCACTTAATCGAACTGCTAAATATTCCTGACACTCA
TGAAGTGTTCTACTTGCAAGGTGGTGGCACTACTGGTTTT
TCTTCCGTTGCTACTAATTTGGCAGCTGCATATGTGGGTA
AGCATGGGAAGATTGCACCTGCCGGTTATTTAGTCACCGG
TAGTTGGTCTCAGAAATCTTTTGAAGAGGCAAAGAGATTG
CACGTTCCTGCTGAAGTTATCTTCAACGCTAAAGATTATA
ACAATGGCAAATTTGGTAAAATTCCGGATGAATCCCTTTG
GGAAGATAAAATCAAAGGTAAGGCTTTCTCATACGTGTAC
CTATGTGAGAATGAAACTGTTCATGGTGTTGAATGGCCAG
AATTACCAAAATGTTTAGTAAACGACCCCAACATCGAAAT
TGTTGCTGACTTATCCAGCGACATTTTGTCTCGTAAGATT
GACGTTTCTCAATACGGTGTCATCATGGCAGGCGCCCAAA
AAAACATTGGTTTAGCAGGCTTAACCCTATACATTATCAA
GAAATCCATCCTTAAGAATATTTCTGGCGCTTCTGATGAA
ACATTACATGAATTGGGAGTACCAATCACCCCTATTGCAT
TCGACTATCCAACGGTGGTGAAGAACAACTCAGCCTATAA
TACAATTCCAATTTTCACTTTACATGTTATGGATCTCGTG
TTCCAACATATTTTGAAGAAGGGTGGTGTTGAAGCGCAAC
AGGCTGAAAATGAAGAAAAGGCCAAGATATTATATGAGGC
ATTGGATGCAAATTCAGATTTTTACAACGTTCCAGTGGAT
CCAAAGTGTAGATCAAAAATGAATGTCGTTTTCACCCTTA
AAAGGACGGCCTTGATGACCAGTTTCTAAAAGAGGCAGCT
GCTCGTCATTTAACCGGTTTGAAAGGACATCGTTCAGTTG
GTGGGTTCAGAGCCTCCATCTATAACGCGCTTTCAGTGAA
AGCTGTACAAAACTTGGTAGATTTTATCAAGGAATTTGCT
GAGAAAAACGCTTAATATCAGCGGAATATGCCTGTAATTT
GGTTCAAAGAAAAACTTTTTCAAGTCATATGTAAGTTTTA
AATAAATCAGTTTACGAACATGCACAAGAATAACTTCTCT
TCTTTTTCTTGGAAATAAAGGCCGAATTATACGATATGAT
ATGAGACGTTCTAATTACAATACGATACCGTGAGATAAAA
ATAGCGATATCCTCGTACTCAAAGAAGTCTAATTGTTTTA
GCCCGTTGATCAAAAAAAATAAAATGTATTTTTATTTTTT
TGTCATCCAGCTCAAGATCGTAATATTGGCAATTAACAAC
CGAGCGAGGCACAGGGCAAAGAGAATGTGGGTGAGACTGA
ACTATCTCTCCCAATATATTATACTTTTTTTTGTCGCGTC
TACCAATTAAATGAAAACATAATTGGGAATACTTTCCTCT
TCTTATATTTTATCTTAACTCGTTTCCGATCTTCTGATAT
TCTATTTGTATATGAATAAGAACATTATTGTAATCGAAAG
AAGTATCTCTTTTCAAGAGGATTACTTTTCATTGAAAACT
TTTGGACGGGCAAAAAAAAAAAAAGCGCCAGCAGGAAGAA
AAAAGGAATCTAGTAAAAAATAAAAATTAGGTTTATAAAG
TAGTAAGTGAAGTGCAAGAGGGAGCGTTATTGGACGATCA
TATTGTGATCGGATCCCGTTTATTGGTCTTTGATTCAATT
TAAAAGAAAAGAAATGTACAGGTTAAACTTCAACATACCA
AAAAAAAAATTACAATGTGGCAATTAAACAGAGAAGAACT
AATTCTTTAAAAATAGACTTTCAGAACTATATATTAAAAA
TAAAAGAAATTTCAAAAAAAAATTTTTAGATTGATGTGAG
AAGAAGCAGAATATTTTCGTATATAAATTTTCATGTTTTT
ATAAATCAGCATCGTCTTCATCAGGTAATGGTAAAGCAGT
GGCTTGGTCCATTTCTTGCTGGTATTGGTGCATTAGTTGC
TCGTCAACTTGCACCTCAGGTGGGGCCAATGCAGGAGACG
CAACAAACTCCAATTGTGGGTTACCGGCAAGTTTTCTAGC
CAACCACAAGAAAGGCTTTTCAAAATTATAATTGGATTTT
GCAGAAATGTCATAATATTGTAAGTTCTTTTTTTCTATGG
AAAGTGATAGTCTTGGCCTTGACCTTTCTCTCTTTGACAT
CGACTTTATTGCCACATAGCACTATGGGAATATTTTCACA
CACACGGACTAAGTCTCTATGCCAATTAGGGACGTTCTTG
TAAGTGATTCTGGATGTGACATCGAACATAATAATTGCAC
ATTGAGCATTGATGTAATAACCATCCCTTAACCCGCCAAA
TTTTTCTTGGCCTGCGGTATCCCAGACATCGAACTTAATT
TCACCGAAATTAGTATAAAAAGATAGAGGATGAACTTCTA
CTCCGATAGTTGCAATGTATTTTTTTCAAATTCACCGGTC
AGATGTCTCTTCACAAAGGTAGTCTTACCAGTACCTCCAT
CACCAACAAGAACTAACTTGAAAGTGGGAACCTCGGCATT
GTTTTGAGCAGGTGCTGACATTACGAACTTATATAGGTAG
TCACAGGTTTATATCTTTATTGTGCTTAGCCGAACACTTA
CTTTCTCTCAAATTCCATCAAGAATTATTGTTTATTCCTC
CAGAAGAGATCAAGTACCATTTACACTATTTTTTTGTATT
TAAGGGGTGGCAGAATTCAGGATGCCACATGCGGCTTTTA
ATGATAGCAAGCTTATACAGCGGAAGACAAAAAAACGGGT
AACTGACATTGTATATATTCACCTTGAAAATAAGTGCTAA
CGCCATGTAAGGGTATGGCCCGCTTAAAGGGCAAGTTCAC
TCCGCTCAAGATACAAAACTGAAACGATGAAGAAAAAAAA
GAGCATCTTGACCTCCCGTGACTCATTAAGACCACTTGAG
ACCACTTGCTCTATGTGTATCAACCTATAAACTGTATATC
TTTTGCATTTTGCACCTCCTTAAGGAAAGAAACTCCCTTC
GAAAGTATTATTTCCCTGTGGCCCCTTACTTCTCTAATTG
ACAAGACAGAATTTTCTCGATAATTCCCTGGATAAAGTGT
CAGTTTATAGAGTAGATCTCACTTGCCTTTTGACTGCTTC
CCGCAAGCAGAGGGATCGTAAGTTGTACACACCATTGCCT
TGGCTATTACCACCACAATGTCGTGGCAATAGCGGAACCG
TGCGGATGTAGCCATTGCTGCAAGCGAAAGCGCGGAGGTT
AGCGGCAATGGCGTTCAAAACGGGATGGCTTCTTCGCCAA
GTACACGGAATAATATCCAGATAGAAGTATTTTTGTGCGG
TAAAGGGTACCACATCTGCAGCAGCGCAATGAAAATTGCG
TATCAACAGCAAAAGAAATACTTAAATAGCATGTTTAGCA
CTTTTGATATAAAAAGGGGCCGCAAATGTTCTGGCGTATT
ACTGTTTTTTCTTGTCAAATGTGTCACTAAGCAAGCAACT
TGTAATCAAGACCTCAATTCAAGGTTAGTTTACTCCTTCT
CTCAAATACTACGTAACAGATCTTATTGATGACTTTGGCT
TTTACGACCTTCGCTATTTCCAAGATAAACAATTCGTCCA
CGAATGAAGATTCTAAAGTCATGATACTGTGCGATGAGCA
TCACCCTTTCGAGAAGGGTTACTTTAAGTCCGCCATACGA
GCCTTCGGCAACAGCATTAAGCTAGGATTAATGGGTAACT
CGCGACCAGAAGACGCAGCGTCCATATTCCAAGATAAAAA
TATTCCTCACGATCTGACGACGGAAGAATTCAGGTTGCAG
CTGGTCTGTATGGCTTTTTCCTGGTTCATATTTGGTCTCT
TCATCGCCTGCTTACTACTTTGTATCACGCTTGTGCTAAC
ATCGCGATATCCTGGAGAAAATGAAAACAAAGCCACGGAA
GTTGTGCCATCCAGTAATATTGACGACGAAGAAAAGCAAT
TATCGCTTTCCGACATGATTTAGTACTACGTGGAAGAAAG
GAAAAGAAGCTGCTTTTCTCATTTAAAACATTTAGTTTAT
ATACTTCGCCTCTGGAGGACTTTTCAATTTATGCAATATG
TGAGCACTTCTCTATTCTCGATTAGGTCTCTGATATATAC
ATATACATAAACATAAAGCAGTAAGTTGGGTCTATTATAC
TGACAACCCTGTTACCCGCATTGAAATTGACAGGCTGCCC
ATTGATTGGTCAGTTTCCCACTAACCCGCGCTGGAGCTGA
TTTTTCATATTTTTAAGGATTTTGTTTTAGCACCCATCCG
ACCTCAGTCAATATATCCTTTCGCGACCAGGCTTTCCTCC
CTTTTGCTGCTAACTGGTTACAGATTTTCCTATTTTTGGT
CATTTTTATCTTTGAAACTGATTAAGCTGAAAAATTTGAG
CTTCTTTGTTGTAAACTATTTTGTGCTTTCAGTTTTATTC
TAGCTCGACAAAGGTAACAGACAAAAATGTCAGCTTTATT
ACCAAGATTACTCACAAGAACAGCTTTTAAAGCTTCTGGG
AAACTTCTGAGGCTCTCTTCAGTAATTTCTAGGACCTTTT
CTCAAACTACTACTTCCTATGCAGCTGCTTTTGATCGTTC
CAAACCGCATGTAAATATAGGTACGATCGGCCATGTTGAT
CATGGGAAGACAACTTTAACCGCAGCCATTACGAAAACGT
TAGCCGCAAAGGTGGTGCCAACTTCTTGGACTATGCTGCC
ATCGATAAGGCTCCGGAAGAAAGAGCTCGTGGTATTACAA
TTTCTACTGCACACGTGGAATACGAAACGGCCAAGAGACA
TTATTCTCACGTCGACTGTCCAGGCCACGCTGATTACATC
AAGAATATGATTACCGGTGCTGCTCAAATGGATGGTGCTA
TCATTGTTGTAGCTGCTACCGATGGACAAATGCCCCAAAC
TAGAGAACATTTACTTTTGGCCAGACAAGTTGGTGTCCAA
CATATTGTCGTTTTTGTTAACAAGGTTGATACCATTGATG
ATCCAGAAATGTTAGAGTTAGTCGAAATGGAAATGAGAGA
ACTTTTAAACGAATATGGGTTTGACGGTGATAATGCTCCA
ATTATCATGGGTTCTGCCCTTTGCGCTTTGGAAGGTCGCC
AACCTGAAATTGGGGAGCAGGCCATCATGAAACTTTTGGA
TGCAGTGGATGAGTATATTCCTACACCTGAAAGAGATTTG
AACAAGCCTTTCTTGATGCCCGTTGAAGATATCTTCTCTA
TCTCCGGTAGAGGTACTGTGGTCACTGGTCGTGTGGAAAG
GGGTAATTTAAAGAAAGGTGAGGAATTGGAAATTGTTGGT
CACAACTCCACCCCATTGAAAACAACAGTTACTGGTATTG
AAATGTTTAGAAAGGAATTGGACTCTGCTATGGCAGGTGA
CAATGCCGGTGTTTTACTTAGAGGTATCAGGAGAGATCAA
TTGAAGAGAGGTATGGTCTTAGCTAAGCCAGGTACCGTTA
AAGCCCATACAAAGATTCTAGCCTCTTTGTACATTTTATC
CAAAGAGGAAGGTGGTAGACATTCTGGGTTTGGTGAAAAC
TACAGACCACAAATGTTTATAAGAACAGCTGATGTTACAG
TTGTGATGAGATTTCCTAAGGAGGTTGAAGATCATTCTAT
GCAAGTTATGCCAGGTGACAATGTTGAAATGGAATGTGAT
TTGATCCATCCTACCCCATTAGAAGTTGGTCAACGTTTCA
ATATCAGAGAGGGTGGAAGAACTGTTGGTACCGGTCTAAT
CACACGTATTATTGAATAGACTTATTGATGCAACTGGAGT
ATATTTCTATATATTCTGTTCATTTCCCTCTCATAATATA
TACTTGTTTCGTTAAAATTTTATACGTGTAAATAAAGTGC
CATAAATTTTTCAGCTTTACTTTTGGTAGAGTCCTGCTAG
CACTAGATTTTACAATTTCATGTGCACACACCAAGGACGT
GTTCTTATGTATATGTAAAAGATATCAAGGCGTTTTTGAA
TGCGTTTTTGTTGATTTGTTTACTTTCCGGCGTATTCCTA
CGAAAAAGCAAAGAAAAATACAAAAAAACGAAACATTCGC
AAATGATGACAACTTGAAACCGCCAAAAGTCATCGCTTGG
GAATTTTGAGGCAAGAGGCTGCTTCTATAAAAGTTTTCTT
TACATGGCAAAAGGGTATTCGTATTAGGATAGTATTGGTT
ATGAACGATATGGCAAAACCTCTCCCAACTCCACCGACTG
CTGAGATCAGGAAAAGTCGATCCAATTCACCAAAAAAAGC
TCAGAAAACAAATCTAAGTCCAAACAAAAATCAGAATAAT
GAGAAAAATGTACCTAGATCAAACGGAAGAACCAAAAACG
AACACAATAGTATGGATGACGAAGAGTTTGAATTCTTCCA
TCAATTTAGTCGGGAGAAAGTTAAAGGCGTCATACACGTA
ATCACCGCTGAACTTAAGGAAAAAGGTCCAGATGTTGAAT
TTTTAATGATACCGTTCAGGCCGGAACAGACGAACGACAA
ATTGCTGACATTACTAAATCAGCTATTCCCACTAGGAAAC
GGTCAACCAGTCAACGAAAAAAAACAGCTCAGAATTGTTT
CCAAGGCCGATGTCTGGACTTTATTTCAATGCTTAAAATA
CATTTGGTGCAGACTTCCAAATTCAGAAATCATAGGCTGG
AAATCTTATTTGGAGTTTAAATTCAGGGAAGAAGATAAAA
ATTTCCTCGAAAATCATTTTTGGAAATTATGCCTCAATGT
CTAGCTTCCCAAATCATGCATCAATCGTTTACGATTTTTT
GACTTGATTATTTCAATTTCATCAAATTCAAGAGTTAATA
AAATGAGTGCTAGAAAAATATCGAAGATGTGTGCAATCTG
GGCGTTTAGTAAACAGATACCAAATTCTGATATCCAAGAT
TACGATTTTGAATCAGCCGCCATGAAGTCTTTTGCCCCCA
ACAATTCCATACAAGATGGGCTAGATCAGTGGATTCCGGC
TTCAGATGCCATGTTTCACCTACTCTTAGCATTTCTAAGA
AGTTTTGTCCCTCAAGATCTTGAATCGGCAAAGCTGCCGC
GCACACTTAAGAGTTTACTATTCAATAATCAGTATCCTCC
AAGAAAATCAACAGCGTACACATCAGAGACAATCCTAACC
ATTCCTCTGGTAACTTTAAAAACAGACGTCTTTTCGAGAA
AACCTTGGCAATTATTGGAGCGTTGCAATGATCTTCTTGA
TTTCAGTGATCATGATGCATTCGAAGCAAGAGAGGACTAC
GCTTTATTAAAGTCTTTATTCAGAAAGAAAAATACAGTGG
AGGGAATTAGCAGGAAAATGTCCCAGGAGTCAAGAAGGTT
GATGAAAGCAATGTCTACCAAACATTCAACATTTCAACCA
GGTTGGGCTCCCAGAGAATGTATTGAAAATATTTCTCATT
TAAAAGAATGTATTGAGGTTAAAAGACTAGATATCGATGA
TTATTTTATTTGGACTTGGTTATCGTCCCTTTCTTTCGAA
CAAACATCCGAAAAGAAAAAAATTTTTGGAAGATCTATTA
TATTGGAATTTGAATTTGATGGATTTAAAAAATGGGTGGT
TTTCCAAGAATGTGATATAACGTTAGATTATAATAAAAGG
GTCAATTGAAGAAAAGACTTCTGCACAGTCACCAACGACC
GAAAAGGAACTACCTCCTGATGACTTTGAATTAGAAGATC
CACCTCTCTCCAAATCTCCTACACTATCTCAGACCTACAA
AATTCCAAGCTGAGGTACCTCAGCAAAGTACTGTTCGAAG
GGATTCAGCACCCGATAACCAAGGAATCTATCACACAGTC
ATTAGTAAAAATGCATTGACTAAAAATAAGCATAATGTGA
ATTTGCATTCTTTTGAACATAAAATCTCCAAATGGAATCC
TCTAAACAACCTGCGAAAGAAAAGCGGTAGTAACTCTAGT
AGTTCATCATTTGAGGAAAAAGTAAAGACGCTCCCATCCG
CGAAGAATACCATACCAACAAAAATCACAAATCGAAAAAA
GAAGAGCGAGTACTATCTCAGTTTAGCACACTTAATCCTG
ATGAATATCAGTTACCAGTAATAGAGACCGGTTCATCAAA
CTTTAAGATTGAAATACCGGAATTAATGTACGAACACGAT
GATGACGACAGTGACAAACTTAAAAATTCCCAGAAAAGAG
CTACCGACTCAGCTATTGAAGAATTAAACGGTATGGTTGA
AGAAATGATGATTAATGAGCCAGACGATGTAAAAATCTCC
ATAACTGAGGCAGAGACTTTCGAATCATTGACAAAGTTTG
ATCAATATAAGCCATCCAATATAACTGACGATGACTTACA
AAGCAGCCATTCAAGCGCCGTTCACTCATTGAAGCTAAGT
ACAAATACAAATGATTCTTGCGCTGATAGTTCCAAATACA
CCGCTGATAGGAAATTAGCGGAACCTAGAAAGATTTCTGA
GGAATCCAAAGTCAACGACGATTCATCATCATATTATTCT
CCAAATATCAACAACTTGCCGGCATCAAGAATGCCTAGTC
AACCCACTTATTCAAATTCGGATTCGAAAAGGCATTTACG
AATGAGTCTCGCCTGAACGTCTTACAAGGTGCAGTCAGTC
CATCTCAACAGGTAACACCAAAACCATATAAAAATGCGCC
TGGAGACTGTGTATCTCCTGTTCAGCAAAAATACTATCAG
AACGATCGTAGAAATGAAATGTCGCCTGCAAGTGCACCAG
TTCCACCTTCTGCATATTCACCTGCGAGGTCTCCACAATT
CTCCACCAATTCGGCTGGATTCAAGCAGAACACGATTAAT
GTACCCGTTGGGTATAATGATCCTGCTCACGTTTTAGCAA
ATCAACCACATATGACATATCGGGACCAGCATAATTATCC
ATCTCACCAACAAAAACAACGTCCCTTCCAAAACAATATT
GTGCCCCCAGAACTAAAGTCCAGAAATCAACGGGCAGATG
CTTCACCTATTCCCCAACATATGGTGCCAGTAAAACAAGG
TGTGCCCAATCTTCCATCTAACGTTCCATTATATCAACAA
ATGGAACGAATGAACCCTAACCACCAGCACCCTGTAAATA
CTTACAAGGTAACTCAGCCGCCGTATCATAATAACACAAC
AAATGCTTATGGGAACAGCCGGGCAGGCAATGCTCATATG
TTAGATGGAAAGTGGAGCAATAATCCGCCGCAAATGGTAC
CAAAGGGAGTTCGCCCCAATCAATATCCACAGCAGCACGT
TAATAGGTATTCACCGCAAGCTCAACCTGTCGTACCTGCG
GAATACTACAATGGACCTCCACCTATGCGAGCACCTCCAA
TGATGTCCCATATGGTACCAGCTCAGGAGCCGATACGTTA
CACAGCTGGTGCTAACAGGCGTAGTTTTCCCCAAGGCATG
CAGCAGAATGCCTATTCCGTACCCGCTCAGCCTATGGGGG
CTGTAAATAGTGAATTTTACCTACCAGAAGCTCCTCAGGG
AAACAAACTGCATGGAAATATTAACAAAAGACAGGAGAGA
AAGAAGCTATATGATAACATTAGAAGCGGAAATTTCGGCA
TATAGAAACACTTTGTATCTGAAATTATCATCTTTATGAA
ATCTCAACAGTTGTAAAATTTCCCGAATATTTATACATAT
ATATGTGTATGTAATTACAAGTATTTAGGACAATAAGGAG
AGATTTAAGTCTACTACATAATTTTTAACTCCTACAAATG
GCAGGTTACGTTGAGTAAGAATATAACATTTTATTTTCCA
TATTCAACATCATATGCATTTTATCATCTCATCCTCTTAG
TCACTAATTTTTCTAACGCTCATAACAAAGGTGCGTTACG
CCGTCTAGAGCTTTTCTTGAACGTTAAAACTTTACCAAGC
AGTTGACGGGTAATCATTCTCATAATCCAAGTAATTTTAA
AGATATCAACAAAATGTACTATAATGCCAACACATTCTTT
ACTTATATTGGCCGGAAGATAAATCCAATTTCTCGAGTAA
TTGTGGTATGTCCCAAGAAAGTAGTGTTTTATCAGAATCG
CAAGAACAACTAGCCAATAACCCTAAAATAGAGGATACAA
GCCCTCCCTCTGCCAATTCGAGAGATAATAGCAAACCTGT
ACTTCCGTGGGATTACAAGAATAAAGCCATAGAGATCAAG
AGCTTCAGTGGTTATAAGGTAAATTTCACCGGCTGGATAA
GAAGAGACGTAAGAGAAGAACGTCAAAGGGGAAGCGAGTT
TACTGCATCTGACGTTAAAGGATCAGATGACAAAGCTACA
AGGAAAAAAGAACCAGCAGATGAGGATCCTGAAGTAAAAC
AACTTGAAAAGAAGGAGAGGATGGACTGGACTCATAAGGT
AATGTCAACAGCTTAAAGTTGTTCTCAGGGCCCCACACTT
TCTAGTTTGGCACGTCATTTATGAAATTCACAAATTGGTT
ACATTAAGTACTAAATCTGGTAGCCGACCAAAAAGAACAA
CAAATATACAATTGTATGAGTAAATATGCAATATAAATCA
AATGTATTTAGTTAAAGGGCCAGAAGTAAGGCTACAGACT
GTAAAAGAAAATTAGATGGAAACCCTCTTCAGGAAAAAAA
GGACATTATAAAAGATACAGCCAAGAAGTGGGCGTTTATA
AAACAATTATATAACATGACCGTCGATTATATTCTGACAG
GAATGGCGACGATTGCATCGTTATATTTCATTTCATTCCC
AACTCAACGATACTGGTATCAAAAAGCCTCTCTGTTCATT
ATTTGTCCCACTACAAGCGACTCTCTTATTTTTGGCGGTC
TCTGCCAGCTTAAGAAAAAGCGGTTACCAAACGACACTAA
AAGAAGCGGCGCGTCTGGTTCATTAGAAATTTGTCAGTAA
TGCTGTCAATCTTTGTGTAAAAGTCTTTCCATCAGTTGCC
ACCCCTTTTGTAGCAACTTCCATGCGTAGAACAACCTCAC
ATTCATTATTTTTTTTACCCTTCTCTTTTAATTGTTCAAT
TGCGAACAGACCATCCAAAGATTCGAAAGAAAGACTGAGG
TGCTCCGCATAAAATCTTTATAAACTTTAGAAGTAAATGG
TTTCGTTCAGAGGGCTGACTACACTAACACTACTTTTTAC
CAAATTAGTAAACTGTAATCCTGTTTCCACAAAAATAGGG
ACTCTATACAGTTTATTTATAAAGAAAAGGATAGTATATA
CTCTGCCATCAACAATCAAGCCATCAATGAAAAAATTCAT
GGAGTCAATTTGGGTGGGTGGCTAGTATTGGAGCCGTATA
TTACACCTTCTTTATTCGAGACTTTCCGTACTAATCCGTA
CAACGATGACGGTATTCCTGTTGATGAATACCATTTTTGT
GAAAAATTAGGCTATGAAAAGGCAAAGGAACGCCTTTATA
GTCATTGGTCGACGTTCTATAAAGAGGAAGACTTCGCGAA
AATTGCTTCTCAAGGCTTCAATTTGGTTAGAATTCCTATT
GGGTATTGGGCCTTTACAACGTTGAGTCATGATCCCTATG
TTACCGCCGAGCAGGAATATTTTCTAGACCGGGCTATCGA
TTGGGCTAGGAAATATGGTTTGAAAGTATGGATTGATCTT
CATGGAGCCGCTGGTTCACAAAACGGATTTGATAACTCAG
GGTTGAGGGATTCATATAAGTTTCTGGAAGATGAAAATTT
AAGCGCCACCATGAAAGCTTTAACGTATATTTTAAGCAAA
TACTCAACAGACGTATACCTGGACACCGTTATTGGAATCG
AATTGCTCAATGAACCGTTAGGTCCAGTTATTGACATGGA
AAGATTGAAAAATTTGCTTTTGAAGCCGGCTTATGACTAT
TTGAGAAATAAAATTAATAGCAACCAGATCATTGTAATAC
ATGATGCTTTTCAACCTTACCATTATTGGGATGGGTTTTG
AATGATGAAAAGAACGAATATGGCGTCATAATTGACCATC
ATCATTATCAGGTGTTCTCGCAGGTGGAATTAACAAGAAA
AATGAATGAACGTATCAAAATCGCCTGCCAATGGGGGAAA
GATGCCGTAAGCGAGAAGCATTGGTCCGTAGCAGGCGAAT
TTTCAGCGGCCTTAACAGATTGTACAAAGTGGTTAAATGG
GGTTGGTCTAGGTGCCAGATATGATGGAAGTTGGACCAAA
GACAATGAAAAATCTCATTACATAAATACGTGTGCAAACA
ACGAGAATATTGCCTTGTGGCCCGAAGAGAGAAAACAGAA
CACTAGAAAGTTTATCGAGGCTCAATTAGATGCTTTTGAA
ATGACTGGTGGATGGATAATGTGGTGTTACAAGACAGAGA
ATAGTATCGAATGGGATGTTGAAAAATTGATTCAACTCAA
CATTTTTCCGCAACCTATCAACGATAGGAAATATCCTAAC
CAATGTCATTGAAATTTTGTGGCATATATTTAAGGTCTTG
GGAATGTGATGATTATTATTGGAGAAAAAATTGCCATCTA
AAACTCTTTATATAACATGATGAGGTATACAAATAAAAAA
TACTTTATATCTTATAATTATGCAAATAAAAGTGCTTCCA
TCAACCGCTACTTCACTTTTTATCTGAACTATGAATGGGG
AGCTCATGATGATTACCTGTTGATATTACGTGAGGCGGAA
GAGAAGCACGAGACACGGGTCACTCTCGATATTACCGGAC
AGTTTACTTAGACTATGTAACGAATATGAGAGGAAGAAAA
ACAATAAATAAATACAAACCTCTCCGCAGTTTTATGAAAG
AACAGGACAGGGCGTCTATACCGATTTTTACATCTATCTT
TTGAGTGCTTGAAAGGAGACGCTGGACTATATCTTTAGGT
TAAACATCTGTCAAATGGCAGCAGTACCCACCATCGACCT
TACACTAGCCGATTCAGATAATGAAGACATATTCCATTCT
TTTCGTCTTCAACAAGTGTGGATAAGATAGACATTAGGAA
AGAAAATGGGAAATTAAGAATGGCAGGCTTGGAAGTCGCC
CAATCTAATGACGATGCAGCACGTCAAGCATTCCATGTTT
TCAAGACGAACATATCAAATAATGAAACCTTCGATACTAT
TCTTTCAAAGAGCAAGACAATCACAGACAGTACCTTCAAC
AATGAAAAATCTTCCAACGAAGTAAAACAGCAGCAAGTCT
TGAAGGAAGAAACGATGGGATCTTCCAACGATGAGAAGAA
AACACAAGAGAGCAGCCCAAGCGCAGAGATGATAAAACTT
TTTTATGAAAACGATGATGTGCCGTTATCCGATAGTTTTA
AACAAAAGAGGAAGGTAAAAGAATAAATCAGGATGAGCAA
GTGAAGGAAAATATCTGTGGCATTTCTTCCTCATACGTCT
CCAAAGACTACGATGGCGTTGAAGATGATTTCGAGCCTAA
TACTTGCCAGGACAGCAATTTGGATTTTCAAGAGGAGAAG
TTAAACTTGAATAACAAACCGTCACAGCAACAGTTCAGCG
ACCCAGAAACAAAAGATAACAGTTTGAAGAGCGAAAACAA
AGACCAAATAAAAGGAGTCACAACAACAAGTTATCGTGAT
TTACCTATTGAATCTAGTGCTTTCCAGGATTCTGAAACTC
AAAATAACTCCAAAAACACTATACCTAACATCGTAAATGA
AAAGCGAACGCCAGCATTACCGTCCAATCTAAGCTCTGTT
GAGAGTTCCCTTAAAAACGAGACGGCCAGAAGTAGAGGGG
AAGACGACCGTTCGTCTTCCAGGACTTCAAAATAATGTTG
CCTTACTTGAGCAAGAACAAAGTGAACTATTCAAGCACTT
TAGTGAACAACCTGTCGATATTAGCGATTTTGGTCGTAAG
ATTAAAAGGAAGCATAGCGGAGATTTTGCAGATAACAAGA
TACTTAAAAGACCGATATTGCCCTCAAAAATATGGACCAC
ACAACACATAATTCACATGATTCCGAACAGAAAAATAGCT
CGATTATTATTCTTTCAGATGAGGACGAATCTGGTGCCGG
TATCAATGATATAGAAAGTCCTTTGAAAGTTTCTGAACCA
AATACAGCTGATGCGCTTAGGAGCAGTGTACCAGAAGTCA
TATCTTTACTTGACCTACCCAATATTGACTTGAATAACTC
AGTAATAAAAGAAGCAAGTGGCAGCAATTCAATTCCTACA
TCAGAAACAGACGCACAATCCTCGAGTTCGTCAGTTCTTC
AAGGAACTATCATGACAGAACAAGCTACTCAATCCTCTCA
ACACGAATGTAACAGTTCACTTGATACTCTAAAAAAAAAT
CATCAAAAATTATTGAAGGATTTGAATTCTAGAGAGTCTG
AACTACGTAATGCTCTCAGTTGCTGCAAGACAAACTCTGA
AATTTTAAGAAGGAAACTAAGTAGAAGAGAAAAGGAGGTC
TCTGATGCTGAAAAACATTGGCAGTTATTGTTGACATCGA
TGGCTAGAGGGGGAAGAACTATCAGCTCAACTCAGCAGAT
ATTAGTTGATGAAGCTGAGAACCAATTAAACAAACTGAAG
GAAAAAAGACAGTTGACAAAATCGAAGCTAGATTCAATCA
ATTTGAAAATGTATAATTATAACGAACAATGGAAGTCCTT
TGTGCATTCGAAAAATATAAACCTGCAGAAATCTTTGGCT
GCCCTTGAGCGGTCAGCCAGGGATAGTAAAGCTTCTGCGA
CCGTAAATAAAAGAAACGAATGCCTGGCTGAGAAAGAAAA
GCTAGACCAAATGTTAAAAGAAGGAACCCTAAGCTTCAGT
ACCTACAAGCAGTTAACAGGGGAGATCCAGCAGAAACTGA
ATGACTTGAAACTGGGGGACCAACGCACAACTGATATCAA
TAGTGTATTGCCAATAGTACGGCAACCTCTCGCCAAAAGA
GATTTATTTATTAAGTCCATTGATACTGCAAAAGATTTAT
TAGCCAAGAACACATCCAGGACAGAAATGACGAAGAGAAT
TCTTTATAGACATTTGGACAACTTGGTCTCTTATAAAAAC
TTTTTGAAGACGGAAGATCCTTAATAGATATAAACAGAAG
ACACGTTGCACATGAATCGGCCCAAATATTGTTCACCAAC
GGTGTAAAGATGCCCATTGTTTTGAAACATTACAAGATTA
CGGCATCAAGTTTTCTAATCCAGCCATTGTCAATCCTGAC
AGAAGAGCCCAATATTTTAAAAGCATCGAAGTTGCACGCG
ATCTCATATCAAAGTCTACTAGATCAGAGGATGCTAAACG
AAAGATTACTCGATTTTTGAATATAATTGAAGAATTTCGT
AAAGATATTGACACCGGATTTCCACCTACTCCTTTAAAAA
GGGAAGGCGTCGGAAAAGCTGTTGTTGGGCTAAGACAACA
AGGACTTAAGATGGACAGACTATATGAAAATTTGAGAAGA
TATAAGATTCCAATAACAAGTGAAGAATTACTGCAGCAAA
GCTATTTATTTCCGGTAAACGCAGATCAACGACCTCCTTC
AAACTGGAACATCGTGGAAAATACCGAAGATACTAGTTCT
ACAGCCAATGATCTATCGATGCAAGATGAATTTCACATCT
CTAATATGCATGCAGCAGAAGATCAAGAACAGATTAGGGC
TCTTTTAGAGAATGTCAAACAATCTGAATCCATTATAGAC
GGCGAAGCACTTACTCCCGAGGATATGACCGTAAACTTAT
TAAAACACCAGAGGCTGGGTCTGCATTGGTTGTTACAAGT
TGAAAACTCCGCAAAAAAAGGGGGTCTGCTTGCTGACGAT
ATGGGCCTGGGTAAAACGATTCAAGCTATTGCATTGATGT
TAGCAAATCGCTCAGAGGAATCCAAATGTAAAACCAATTT
GATCGTCGCACCAGTCTCAGTCTTGAGAGTTTGGAAAGGT
GAATTAGAAACGAAAGTAAAAAACGCGCAAAATTTACTAC
ATTTATTTTTGGAGGATCAGGTAACGGAAAAGTTAAGCAC
TGGAGGGATTTGGCAAGATATGATGCTGTTTTGGTATCTT
ATCAAACTCTAGCAAACGAATTTAAGAAACATTGGCCGAA
AAAACTGGATGGTGAACAAAATCAGCTACCAGCTGTGCCT
CATATACAAGCTCTTAATAGGTTGAAAACCTCAAATGAAT
ACTACTCTCCATTTTTCTGCAATGATTCAACGTTTTACAG
AATTTTACTGGACGAAGGCCAAAACATCAAGAACAAAAAT
ACAAGGGCTTCTAAAGCGTGCTGTACTATAAATGGAATGT
ATAGGTGGGTCTTGTCTGGTACGCCGATTCAAAATAGTAT
GGATGAGCTTTATTCCTTGATAAGATTTCTAAGAATTCCA
CCCTACCACAAGGAGCAACGGTTTAAATTAGACATTGGAA
GGTTTTTTCAGAGAAATAAGCAATATCAATATGATAACGA
GGATAGAAAAAACGCATTAAGAAAGGTTAGAGTCCTTCTA
AATGCCATTATGCTTCGTCGGTCTAAGGCTGATAAGATCG
ACGGCAAACCTTTACTGGAGCTCCCTCCTAAAATTGTGGA
AGTAGATGAATCACGCCTGAAGGGAGAGGAATTAAAATTT
TACACAGCTTTGGAATCAAAAATCAAGCACTCGCTAAGAA
ATTGTTGAACAATTCTACGAGGGGGAGCTACTCTAGCGTT
CTCACATTACTACTTCGCTTAAGGCAGGCTTGTTGTCATT
CAGAATTAGTTGTGATGGGAGAAAAAAAAGCGGAAGGTAC
AAAGGTAGCTAACGGCAAAAGCTTTGAAGATGACTGGCTC
AGGCTCTACTATAAAATCACTCACATGAGCGGAGAAGCGC
AGGCTCAGGTTATTACTTCAATGAATTCTATGACATGTTT
CTGGTGCATGGAACAATTAGAACCAGAAGCGATGTCCGTT
CTGACAGGTTGTGGTCATTTGATTTGCGACACTTGTATCG
AGCCCTTCATCGAAGAGTCATCCATGCTACCTCAGGCCAA
GAAAACCAAAGGTGGGGCATTTGCTATCCCATGCAAAGAT
TGTCAACGTTTGACAAACGAGAAAGATATTGTTTCGCACA
AGTTATACGACCAGGTAATAAACCAGGGATTTACTGAGGA
AGATTTGCATGCAGAGTATTTAAGTGAAATGGAGAAACAA
AAATACAGCAAAAAAAATGTATATGTGCCAAATTTTGAGA
GTTTAGAACCATCTACGAAGATAGAGCAATGTATACAGGT
TATTCAAAGAGTTTTTGATGAATCAGCAACCGAAAAATTA
TTATTTTTTCCCAGTTTACAACATTTTTGAGATTCTCGAA
CATTTTCTCAAAAATAAACTGAATTTTCCCTACTTGAAAT
ATATTGGATCAATGAACGCTCAGAGAAGATCAGATGTTAT
CAACGAATTTTATCGTGACCCTGAGAAAAGGATACTTCTG
ATTTCCATGAAAGCCGGTAACTCAGGACTAACATTGACAT
GTGCGAACCATGTAGTTATAGTTGATCCATTTTGGAATCC
TTACGTCGAAGAACAAGCTCAAGACCGTTGCTATAGAATT
AGTCAAACAAAAAAAGTCCAGGTGCATAAATTGTTTATAA
AGGACTCTGTTGAGGATCGTATTTCTGAATTACAGAAGAG
AAAGAAGGAAATGGTCGATTCTGCCATGGACCCAGGCAAG
ATAAAGGAAGTGAATAGTTTAGGGCGTCGGGAGTTAGGAT
TTTTATTTGGTTTAAACGCTCTTTGAAGAACTTGGTGAAT
TTTGAAGCATTATTGCGATACACATATGTATATGTTGATA
ATTGGTGGCTAAGCTTCTAGTTTGTAGGCTTAAGTAACTT
CACTCGTTGGCACTTACGAGCTTGGCATTTAATGGAACAG
AAAATAAGCCGTAAATCGGCCCTACTTTAAGTATAAGAAA
TATGCGAAATTTGATATGATCGTTTGAATTACTTTTGAAA
AGAAAATACCATTAGTAACATACAATATAAGAAGCTCGTC
TCCTGGATTTGGAAATCCACAAAAGATTATCAACAATGCC
ACGAATAACATAATTGCTTCCCCCTCCTGTTAATTGCTTT
AACTCATTATTGCATCGTTAACAGTTGTTACTAAATTTGA
TTTTTGTTTCTCATCATATATGTAATCTTCAAACGCCAGT
ATAATTATACGCTCGCAACAGCTACCATACATTAATGAAC
CGATGAAAATATCCCGTTTGATGATAACTGGCAATTAAAT
GACAGTATTAATTAATAATCAAAGCTGATCTTATATTCCT
ATAAAGAGAAGCGTATAAAACACACGTGGATTGGGGGTGC
TTTATACGTAAACTGTGATTTCAGTAATTTTCGCTGTAAG
ATCAAAGTAAAGACACATTCCCTTATATGTAAAGTTCAAA
TTCATTGTTCCACTAATAGACCGTCAACTTTTCTTTTGGA
TTTTCAGCCCGAACAGGTTGCTTATTATTAACTTCCTTAC
AACAAGGTACAGTCAGTGCATTATATAGATCTATACAACC
ATGTGCCTTTGTGTTTTCTAAGGCTATACTGAAAATAAAT
TGGTAATTTATAATTTCTATCTTCACGCGCTTTCTCACTA
ACAAGACTTGACCTCTCAAATAAGTGGCGCAGATGCTCTA
GAAAAGGTTTCTTATCAAATAAGTTTTGCTCTTTAATCGC
ACAATGCAATGCAAGTTATTTTTTTTTTTTGATTTAATGA
CTTTCGATTTCCTCTCATAGGCAACCGGTACTTATCATAA
GTACGTAATAAGAAAAGTATGTCGCAGGACGTCATAAGCT
CAGACTTGAACAAAAGAGTAACAAAATCGCCTCCACCTAA
TTTTCAGCCCTACTAGAGCCTGATAGGATATCGGCACTGA
AGCTGATAAGAGAATCAATGAAAATATCATCCTCAACAGA
AATACTGAAAAGAAGCGGTAGTTTTTTTCTTGTTACAATT
ATCAGCCAAACAAAAACAGTGATCTGAATCGTCAATCAAA
CATTAGTGGAAGAATGAAATAATCGAAATGACCTCTATAT
CCTGTACGACCAACAAGCTTAATAGTAGTGTTTCCTGGGA
CTAAAGAGTGTGTTTAATTATCTCGAATTTTAATACTAGC
GAAAGATCTTGAATGAACACTAAGTATGATCATTTTATTA
GGTTTTTTGCTCATTAGGCAATTTGTTTTTCACTGGAAGT
AGAGGATTCCTTTTCATTATCTTTCTGATGAACAATTTCA
AACACTTTTGTGTTTTCTGAACTAGTTTTTGTCAACTCAG
GTAGTTCATCATCGGAGCTCTCAGGTTTGTATTCGTGTCC
ACTTGTGAAGCATTCGCCTAATGTGTAAGCACGGATTTCT
TCTTCAGAAATTTCACTGTATGGAACCATGCCCTTCTTCC
TTGCTTCTTCGTCGGTAAACGCACCGTAGTAATCTTTGTC
ATCATGTTTGACAGTAATTTTGAATGGGAAGAGGAGGCAT
AGTCCCCAATAGACGAAAAAGGAAATCAAAAAGGAGAAGA
AAGAATCACCATAGAAAAAATTTATAATACCAGTGTTGTG
GAAATAGTCATTATTGACTTCCCAAGCGATACCAGGTAGA
CCGGGAGCCATACCACACACCCAGGCAACGATAGCTCTCC
AGTTGACACCCTTGGTAAAATAGTATTCACCCTTTAGAAC
AAAGGCATTGGTAACGGAGTATTGTCTCTTCCTGATGAGG
AAATTATCACAGATCATGACAGTGATAATAGGTGTCATTA
CGACACCGAAAGAGCTCATAACAGTCAAGAAAGTAGAAGA
AGAGTTGTAAAAGTTCCATGGCAAACAGGCCCAGGAGACG
CATGCGGCAAAATAGCACCTCTCTTAATATCAACATATTT
CGGTAATAAACCAGCCAAATCCATACCACTGGCAAACCCA
CAGTTGGAGATGGTATATGAAATTTGAGACATTACAAAAC
AAAAACCACAGAAGAATGTAGCTGCACGCGCGCCTGCAGA
ATAGTTAGTTGTCAACCAGTTGTCAAAGATGTCCATAGGC
ATCCAAAATGTTTGACCGTATAATTTTTCACAAGCAGAAG
CACCAATGATACCGAATACTGGGATCAAGGTTGCTGGTAT
TAGTAAAGCAACTATAGTACCAGTCCAGATAGCGCAATTA
GAGGAACCAAATCTGGAGAAGTCACTTTGATTGGTACAGC
CTGGAGAAACAGAACCGTACCAGTACGAGATCGTATAAAC
CCAAGCCCAAGCCTTTTTAGAGCCAGTAACTGTGGAATGA
GTAGAAGTGAACAAGTCACCAACACCATGTGCGCTCTTAG
TTAAGTAAATTACCATACCCAACATGGCGAAGAAAGTACC
AACACACGACCAAATTAAAATATAGTTCATATGGTATGGC
TTCATAAAGTAACAGAACGCGGTAAGGATATGGAAGATAA
TGAAGCCGATCAATTCCTTGGTGGTCATGGCAACTTTCGA
GGACAAAGTATTGGGCAGATGCAAATAGTGGTGAGACCAA
GAATCTAATATCATGTTTACACAAAGCCCACCTAACCAAG
CGTTGGAACCATAATAGACAATACTCATCAATATTCTGAT
AATGATACCAAGAGCTGAACCGTAAATCCCAAAGACGAAT
CTTTGAGCTAGAGTGAAGCCGACCTTCCAGTCATAGCCAG
GACAAGAGTTGGCTAAAGCAAACAGGATGGTCAACAAATC
AGCAATAATAAACGCACCGATGGTCTCTGAGTAACTTAAC
CCAACAGTTAATGCAGACGAACCGCCTATCCACATACCAA
CGTTGAAGGACAGAACACCCCAATACGCAAAATTAGACCA
AAACCCCCACGTTTGATTAACAGACTTGATAGGTTGCAAA
TCAGGGTTCCTTAAAAAAATTCACGGAGGCCCTATTTTTA
ACAGGAATTTCCAAAAATCTCAAAGCCCTGGAGATTCTCG
TACCGAAACTCATAATGGTGTAATGCTAGAGTTTTTTTTG
CTTGATAGTATATCAGATATGAGAGCAATAGATGATGATA
CAAGTTCTACAGTGGAAAATAACATGGTACACGCTCTTGG
CAACATTGAAATTACAGCTCTCATATATAAAAAATGGAAA
GAAAAAAGAGAAGAAAAAAAGAGAAGAAATGAATTCTATT
ATGATAGCGAATGCAAAATATTCGTCCACATTCTTTTATC
TATTGTCTTCCTTCTTTCTGTGCAACTACCAGAAAAAGCT
ATTTCATCTAGTCGAGTAGACTAATTAATGAATTATCTCG
TCTTCCATATAAATTAATAAGGCAACCAGCAGGAGACGCC
TATTGTTAAGCGTATTACGAAACCTGCGGATCTGTGCGCT
ATTGTTATGCCAGTGAAGGAGCCTGTCATCATGCACTCAT
GTGCCCGCGCGCGCTTCTGTGACTACAACTTATTGTAGGG
CGTAGTACACTGACGCCTAGCGCTCAAAATACACATATGC
AGTGTGGCCGACTATGCGATGAAGCGGAACAGTCTATCTT
ATGTGAATGGTTGCAAAATGCCGTTATATGGATACTACGG
TGCGAACACGTATTTATAATAGGATAATCTTGTATCTATT
CGTTTTATGCTACTAGTTCTAACCTTTAGGAAGTGTCCTT
CACAATATCAGCCCTACATGCAGTGGTCTTCGTAAATCCT
GTGAGGTTTTGTCTCATTTCTCTATGCTGGAAGGGCTTCG
TAGAAGATTCCGCAAAATAATGGAATTGAAGCCCTGCGCC
AAGCAAGCCTCACGAGGATCGTCGGTTCTGAGACGTAACC
ACGCTCTTGAATCTTGTTTATGTGATCAGCAATGACGTCT
TCGGTGGTAATACCATTTCATTCCGGAAAAGATGAGTTTG
TAGTCGGTTAGGGAGTACCGTGGCGTCCTTTCCTATTTCT
GCAAATTTGCTGTCCATGTTGGCAACTACTCTCAAAGGTG
GCAACTGCTTAGTAAATAGCCATATCGCTCAGAGATACAT
ATCAAGAAACTCTAGCCAGATGATCACGAATCCCGAAGCG
ATGTAATTTTCCGTGAGGCAGTCCTGAATCAGGCCGTAGA
TTGACTATTAGCATCTCTTTTGAGTATGCTAAGAAGTAGA
GGGCTACCTTATTCCCACACACTTTTTACCACGGGCGAAA
CATTTATTTTCAAGTCCCAGCACAGTGATGGGATGAAGTC
CAGGATGCGTCATACGGTCCTATGGCAAACTTCGGGAAGG
TTTAATATGCTGCTTTCAAGCAGGATTAACGGTAATCAAC
TCCCTAGGCAAATTGGCTCAACTCTGCCTATCTATCCACT
GAGGATTTCAAATCCACCGAATGGGAGAATATGTCAGTGT
CCATTTTGGAGTAAGGTATGAGTTCTTTTTCGTCAGCTTT
TCTTCTATATCTTACAATTGCTTATCTTAAACCACCGATA
TTTTTGCAGTCCCTTCATCATCGAGCACAATGGCCTATAC
GTTGAAATTTTGGTTTTGGTTTGAAGCCCACTCATCTTGG
CATCGCTGACGTGTTTTCTTCCAAGATTTAAAGAGGACTA
CTCGGTGCAGGTGGACATCTCGAATGAATATGTTACCTAG
CTTGATCTCCTCCATCAAATTACAACCTTTTGCAGTGAAT
TTTGATACATGGATTTCGGAGCTTAAACACGTATTAACTG
AAATTCAGGCATGGCGAGAAAATTCCCATCAGAACTTGAA
GAATACTCTAAATACTACTGAGATAAACCGAGAGGTGACG
TGAAATTCTTCCCAGATGTTCAATATATTATGAAAAACCA
TCCAGCTGAATTACCTCATTTGCAGATCAATTTCAAAGGC
TTCGGTTCGGGGATAATGAGACATTCTGTCCAAAATGTCC
CATTTATTACAGCCTCGGAATTAAGGTGCTTGATACTGTT
CTCATAAACATGTGACTGCATTGGTGGTTGATGGAGTAAT
GATACCACTGAGCGGTTTCAAATGCTAAAAGTCTTTTGAA
GCTATCACAGTTACCCTCGGATTTGGCAGTCTAATTCAAG
TGCCGTAGATACCGTGGCATTGAAATATTCGAGGCAGTTA
TTAGCAATGCTCAAGAGGATATTATGCGGAGTGCTACCCT
ATTTGCATTTTTATGATGTCATTGACGATGCGAGAAAGTC
TAACATGATTAGATTGGCACCTGCACATTATATATTGCGT
TTCTGAACTTGTACATTGTAATGAATGTGTTTAGGAAACC
GATGAGTAAATCATAAACCAAGGTGGGATCTCATTATCAA
TTTTTTTTCATATCAGTTACAATAAATATAACTTGAATAA
TTTTTCAATGATTGTCGAATTTCTAAAACATTCACACATT
CTGAGAATAATAGAGCAAGGTTTTCGAAGATACAAACCCC
ATTAGCACCCTAATTTGTTGTACTTGTGTTTTTTCACCAC
TAGCACATCGTTTTACGATTCTTGAAAGGCTAGATGGAAT
AGTGCAGAGCCCAAAGGATAATATCCATAGTTAAACAGCC
GTTCTTTGCGACCTGAATGATTGCTTACTTTGATTTTGTT
GCATTACAGGCTTTGGTAATAGCAAAGTTTGTCGCCAAAT
CTGTTTTACCGTTAGAAAAGCTACTTCTCTTCAAGACGTC
ATTCTCAGCTTGACCTACAGAATGCTACTTATCCAACATA
TCACGTAAAATCTAAGATATACTATATGATAGAAGCGCAG
ATTACCGGATCTAAAATAATTGTCTGGGTATTTATTCATG
TGGGTTATTTATCCAAGCAAGAATTTGACCCAACGTGCTC
TATCTTGTTTGATTCACTAAGGTTTCTACTGTGAATTCTA
CGAATTTTGTGATAATGGTAGGGTTTCCATTCTTTTCAAA
GGCTGTAATATTAGGTATACAGAATATACTAGAAATTCTC
CTCCAGGATATAGAAATCCCCAAAATGGAATCGGTAGTTC
AACAAATAATATTACGATTATTTCTCAATCTTTATGCCAT
CTTCTTTCACCGCATGTAATAGTATACTAGTAACACTAAT
ACTATTTAACAGATGACATTTTAGAGTTGGAGGAGAACTT
CTAGTATATTCTGTATATATAATATTATAGCCTTTATCAA
AAATGGAATCCAAACAATTATCTCAAAATTCACCAATATC
TTACGTTGATTCTGTTGGAACGAGAGTAATTAATAGTGAC
ATGAGTTGCTATGGTAACAATCTAATGCTTACATCGTATA
TTAATGTACACCTCGTATACGTTTAAGTGTGATTGTGCCT
ATTGCAGAAGGAATGTTAAACGAGAAGCTCAGACCATACT
GAAGCTGTGTTAAAGACCTATTAGTTGAACATGATATGGT
AGGTACATATATGAGGAATATGAGTCGTCACATCAATGTA
TAGTAACTACCGGAATCACTATTATATTGGTCATGATTAA
TATGACCAATCGGCGTGTGTTTTTGAAAAGTGGGTGAATT
TTGAGATAATTGTTGGGATTCCATTTTTAATAAGGCAATA
ATATTAGGTATGTAGAATGTACTAGAAGTTCTCCTCAAGG
ATTTAGGAATCCATGAAAGGGAATCTGCAATTCTACACAA
TTCTATAAATATTATTATCATCATTTTATATGTTAATATT
CATTGATCCTATTACATTATCAATCCTTGCGTTTCAGCTT
CCACTAATTTAGATGACTATTTCTCATCATTTGCGTCATC
TTCTAACACCGTATATGATAATATACTAGTAACGTAAATA
CTAGTTAGTAGATGATAGTTGATTTTTATTCCAACATACC
ACCCATAATGTAATAGATCTAATGAATCCATTTGTTAGTT
AATAGTTTAAATGTTTTTATCGGAAGAGGTTTTGTCATCA
CATCAGCAATGTTCTTATTGGTCTCGATGTAGTATACGTA
TAAATTATTACCTGATACTTCATCTCTAAGTCTCATTGCC
TTCGTGCCAAAAAATCTGTTTCTAAATTTCTCTTCATTTG
TAGACTTAATTATACTGATCGTTGATCTACTATCAGTAAG
TAAGCCTTTAATAATTGGTTTCTTGTTAAGTTCTTGCACA
AGGTGACTGAGGTTATTCAATAGCGGTATAGCTTCACTGA
CTGCGTGTATTTCTGCTTCTGTAGTTGAAGTGCATGTTAA
CGAAGCCTTTGTCGACTTTCCTCCAATCACTTTTCCGTTG
AGTAGGAAAATGTTACCAATTTGTGACTTGTAATATGGTT
GGTTACCATATGAAGCATCGCTTATTGCGACTAGTTTATT
ATCTGGCTTGGTAGGTTTGTTTTTGTGCCATATTAATTGT
TTATCTCTAGTGTCCCACATGAATTGTATTAACTCATATG
TCATGTCTAAAACTTGCCTAGAGGGGAATAGTATATGTTG
AGCAAGTGTGTTGATGTAGTATAGTAAGTCAAATCTAAAT
TTATATCCAACATATGAAGCTAGACCAATCAACTTTTGCA
TTTCATGCACTTTCTCTTTGTATTCATCTTCATCTATTTC
TAGTTCATCCTGGTCTATATAATGACCTGGTTGACCTGGA
GCTCTAAGTTTCTTTCCTTTTGGGTTCAAAGGTACGTTTA
GTTTGGGTAATTTTTCTGTCAAGGATTTTTCCATACCTAA
TTTCATGTACTTGCTTCTTTGATATTTGATCTCTAATCCA
AGTATGTCGTACTGAATTTCGTTATCACCTTCACCCAGAT
TTATTATCTTTGTATCGTATTGTTTCTTGAGTGTTGTTAT
GATTTTCTTATTTGCATTTAAGTCTTTGCTAAATAAAATC
ATGTCGTCAACGAATAAGCAAATTGTTACTTGACTATTCT
TAAATACGCATGACCATCCGCGAACTTCTTGCATGTCGCA
ACAATTTATTAAATATGATTTAATGGTTTCATACCAGTTT
GCACCACTTTGTTTCCAAACCATAGAGTGATTTTCTCAAA
CGTAGTAATTTATCATTCAAACCTAAATGTGGTGGAGGTC
TTATGTATAATTCTTCTTTGATATCAGCATATAAGTAAGC
AGAGGATATGTCCAGCTGTGTGATATAATAGTCGTTGTCT
AATGCGATTGACAGTGACGTCATCAGTGCATAGTGATGTA
CGGTATTGGATTGCATATCAGAATCATATGTATCGGGGTG
TTGAATGTCGCCTCTTGCAACAAATCTAGCTTTGTGTGTA
CCATCACGTTTCTTGTTAAATATAAACATTGAGTTTATTA
CTTTTTTAGGATCTATGTCATTTCTATCATAATATTTGTT
TGTATCCCAAGTGTTCATTTTCAATAGTTGGCTAATTTCT
TTATGATAAGCTTCAACATATCTGTCTTTTTCTTTGTTGT
CTTTATTATAAGTAATTGCTTCATCATATCTTAAGGTCGT
TCGAACTGGTTTGATCGATTTCACTCCTTTTATTGCTGCA
ATTAAATTTATGCGTTTCTTCGATCTTGGTGGTTCCAGAC
TTCTCATATTCTTATTATTCCATGTGTCTCGGGATACCTC
AATTTCAGTTTCATTATCTTCTAATGATCTTTTCTTACTT
TTGGTAGTAGTCAGAACATTAGAATCATCCATACCACCCA
AACTGGAATTAGTCTGACGAGAGTGTATGTGTGGAATATC
TTTTGAAACATCAGAAGTGTCCGTAGGAGATTGATGGGTT
AAGTCAGGAAGTGGGAGGTCGTCAAGAATAGAATCAGCCG
TAACATTTTTGAGGATTTGTCAGGCATTATATTAGGAGTC
GCATGGTCAGAAGATCGATATTCTGGCGGATCCGTATCAA
TGGAGGGTGTATTATCACATGCAGCCTTTGTTTCTATGGA
GATGATGGGAGTAGTGGATTCACTGTTGGACGAACGGTCA
TCTATTGAGGGCGTACTATTTGTAGTCCTGTATTTGATAT
TTGTATCACTATTTCGTTGAATATATGGTTCCTCCGTACC
ACCCAAACGTGTAGTTTTGATGTTTTCAAGTCCATAATTA
ACTCTATCCTGTGAGGTCAAATCAATCATATCGTTGGGAC
TACCAGGTCGCTTTTGGTTTCGTGCAGTGAAGGTAGACGA
GTGTCTAGGTGAAGTAGTATCTGATTCAATGGTACCACCC
ATTTCGGTACTCTCTTTATTAATGATATGGGGTGTACGAG
ATCGTATAGTAGATGGAAGAATATTGTATTCAGATATGTC
GGCATCAACTTCTTTTGGTGCACGTACCTTTTGGACTGGT
TCCTTGTCTAATTGTAAAGGGTTCAATGATTGGGACGAGA
AATCGTTCACTAGAGGATCAGAGTTTATTTCAATCTCCGA
TTGATAGTCATGATCAGATTCTGTATTTTGATCATATGAC
TGCTCCGTTTCATTTTGTTCAATAAAAGATTGGTTATGGG
CTGTTAAACGATTGAGATCATCATCAAAAGTGAGTGTATC
GTAGTCGAACTGGTCCAATTTCGTTTGCTTGTTTTGTAAT
ATAACGTAATTGGTAGTATCTACTGTCTTTTTTAAGGATG
GAAGATAGATAATATAGCCATAAGAGTTTCGTGATGGATG
TAAGGCGTAACCTGGAATGCCACGAGGATGTATTTTCGAG
TCGGGATTATGGTTGTTAACTATAACCGGTTGACCGAAAG
GTAGTATAGTAGTAATGTCCAGTCCAGCTAAACCTGCATG
TTGTCTTGCAGATTTATCGTTTTTTGGTGAGACTAATGAA
TTTCTGATTATAGTAGAAAATTCGACTGCTGAGAACCATA
GATGATTTGGTAGACCACTGCAATGAAGCAGTGTGCGACA
ATCGTTTAATAAAGTACGATTTAATCGTTCAGCGACACCG
TGTGCTCTAGAATCTGCCGTGGTTGTATAGCATGCAGTAA
TACCTCTGTTCGTAAAGAACTTATGAAGAGTTTTGTTAGT
GTACTCGGAGCCACGATCCATCTGGATAACTAGAACGCGA
GCATTGAATTGGTTCTTAATAAATGCTAATATCGATGTAA
AAACATTGAGGATAGATTCTTCACGACGGTCGTGTAATGG
GTACACCCATTGGAATCTGGTTTTCTCATCTGTAAACGAT
ATAAAGTAAGAAGGTGCACTTTTCGGTAAGTGATGTACAG
GACCAAATATATCGGTATGCAAGTACTGAAAAGGCTCATA
TGATTCTTGGTACTTTAGTCGTGATCCTTTGACATGCCTA
TGTTTCGTGCTTTTGCCGATTAGACAGTCAGGACATTGAT
ATGTGCTAGCGTTAGACCATTCAATATCCGATTCTTTCAA
ATATGTAACTGCATTCTTCTTAAGAGACTTCTGAATACTT
CGGAAGTTAGCATGTCCAAGCATTCGATGTATTAACGGAT
ATGGATATTTATTTACGCTTTTGCTTTTGTTGACGTTGTT
TATTGTTAGCTTTGAAATGTGCGAAGGAATTAGGTATTTT
TTAGATAACCAGTAAAAGTCTCCATGTTTGACTATGGGAG
CTAGTACTGTACCATCCGATCTTTCTAAAGTGTTTCTGGT
AAAGCAGGCAGTAATATTTTGGTTAGCCAGCTCACTCAAA
CTTAATAGATCATAGGCTATGTTTGGTGTGTGTAGTGCTT
TTATTGATGTTTTGGTGCCGTTCTGAAAGTTGAAGTGAAG
ATTACCAATGGCATTTATAGGAATGTCTTGTTTTTGAGCA
TCGACTATGTTTATTTCAGAATTGGGTGTTGCATGGTGTA
AATAATGGGCTGATCTGACAAGCGTTTGCGAAGCTCCTGA
ATCAATAAGAAGGTGATCAGGTAGTTCGTCATTCGAGTCT
ATTGTGCGTGTTGGCTTAGATTCTTTCTGTTGCTGGCCTA
AGACTAAGTTCGTTGTCATCGCTTAAGTATTGTGATGAAA
CGGTTGATTCATTAATGTGATCATTGTTCACCCTTGAGAA
TTTACTGGATGTAGCAATATTGTGAGCTTTTGCTGCTCTT
GGTTTTGAACTATTTGTTCTATGATAATTACGAGTTGTAA
CCTTCGTGTTAGTCGTGTTTGGAGATGTGCGAGAAACATT
TTTGTATTCGCTGTGTTGTTTGTATTGGGACGGTTTATTT
AGATTCATGATTTTATTTTCGTCATATATTAATTGAATTT
CAGCGAATAATTGGGAAAGTTTCATGTTCGTTTTGGTACG
ATATTGATTACGTAGGTATTTGAAGTCACCGGATAGACCT
TTAAGTATTAGTTGACAGGCCAATCTGTCGCTAACATTGA
TATTGTTTTCTTTTAGCCTTTGAATGATCGTGCTGACTGT
AATTTCAAATGTATCAGCAGATGTACTTCCGTTGTACTCC
AAGGTTGGCAAGAGCTATCCAATCTTTTAATTCTTGATTG
TTAGTTTGCATTTTGGACACACTTTTACAAAGGACTGTAA
GGATGTCAGAATAATTAATTTCTAAAATTTGTTTTACCCA
TGTTGGCAATAAATGAAATGGGGCAAATGCTTGGAAGGTA
TTGTATATATACGCATGTTCTTCATAAGTCATTTGTCTTT
TGATTTCACCCTGGTCATTTGGAATAATGTCACCGAGATT
AGAGTTCTTCAAAAATCTGATGTAAAATTTAACCCATGTA
GAAAAGTTTTCTTCTGATGTTAAAGTGTGTGGTGGTAAGA
CATTATTTCTCACCTTTGTCTTAGCTTGAGGTACTTCAGA
GTGTTGATCCTGTGAACCGATTGGATCAGGTGAGGAAGTA
CTCAGCGGTGGGATATACTGTGGCAGCGGATAGTGTGGGT
CCGGTTGATAATACGCAGGTGACGTTTGATAATGTGAACA
CGTCATCATAGATGGTTGTTGGTAATGTGCCCAGTTAGAA
GCCATAGCTTTGTTTGGGGTCATCATGCCGTGCTGTTGGT
ACTGTCCATTCTGTGGAGGTGGTACTGAAGCAGGTTGAGG
AGAGACATGATGATGGTTCTCTGGAACAGCTGATGTCCCA
GGTGTTGTCTCTTGTTGAGAATTAACCTTAGTGGAATCTC
TATCAAATTCCGGTAAATTGGAAGCTGAAACGGCTAACGG
ATCTTGATTTGATGGGACTTCCTTAGAAGTAACCGAAGCA
TAGGCGCTACCATGAAAAGTGGGTGAATTTTGAGATAATT
GTTGGGATTCCATTTTTAATAAGGCAATAATATTAGGTAT
GTAGAATGTACTAGAAGTTCTCCTCAAGGATTTAGGAATC
CATGAAAGGGAATCTGCAATTCTACACAATTCTATAAATA
TTATTATCATCATTTTATATGTTAATATTCATTGATCCTA
TTACATTATCAATCCTTGCGTTTCAGCTTCCACTAATTTA
GATGACTATTTCTCATCATTTGCGTCATCTTCTAACACCG
TATATGATAATATACTAGTAACGTAAATACTAGTTAGTAG
ATGATAGTTGATTTTTATTCCAACAGTTTTATATACCTCT
CTTATTTAGTATAAGAAGATCAGTAATTATTTCTTCATTA
ATACTATTTTTTACCTCTAATTATCAACAGATTCACATTC
CAAGATGAGAATTTTAAGTTTATGGTCCCTTAATTCTTTG
ATATCAAAGTCTCTCCTCAGAGAGGCATTGTAAGAATTAG
CAGCGCCGTGGCGCAGTGGAAGCGCGCAGGGCTCATAACC
CTGATGTCCTCGGATCGAAACCGAGCGGCGCTAATTTTTT
TACCTTTGATCCTTTATTTTTCTTAATTTCCTTGTCAGTC
TGACTATTATTGTTAATACATAGAATGAAATGTTATTTAT
AAAAAAAAAAGTTTTGGAGAAAAGTAGGATGATAGGATTT
GAAGGTAGACTATGACCTTTGTGTTAACTTGGACAATCGT
TTTATCATGACATCCGATCCTGTTAATACGAATATAAGTA
GCCCCACTTTAACGGACAGAAATGCAGACGAATCATGGGA
GCTCTTGAAAAGAGAGTTTAACACATTATTTAGCAACCTG
AAAACTGACAGTAAAGAAGAAGGTAATTTCACAGACAACA
AAGGAGTAATCGCCAAGAAACCAATTGTTCTGCAGGATAA
TGATGATTCGGATTTTACGCAGAATCAGGGAAAAGTTGCT
ACTGCAACCAGTACAACTAGTGACAGAAGCTTTAAGCGAA
CACTTGGTTCTATTGAAATGAAAAAACGTTATGTTAAGAA
AAATTGCCAAGCAAAATTTGTTTTTAACACGCTTGAAGGT
AAAGAAGTTTGTTCGAAAATACTACAACATACCCTAGGCC
TATTAAGTTTATTGCTATTGACGAGAAAGATACGACTACT
AAATTTTTCCTCAAAACTGCGATTGGTGATTCAACAATTG
AGTTTATTTCGGTACTATTTGAGATTCGGAAACTTTGCGA
TCAATTTATATAAAATTATCAAAAGATTTCGCTGGTTGAG
AGAAATGAAAAACTACATTATAAAGATCAATCAATTTTAT
TTTATTTTAAAAATTTCCGGTTTTTCGACATTATTGAAGC
TTTTTATAATTTGACAGATGAGTTGATACTGTTCCATAAG
CTACAATCAATGTTTGGTAAAAAGAACACATCACATGCAA
ATACTAATAGACTAATGACATTCGTCAAAGAACAGCACTA
TATCTTATGGGAAGTTTTAAATATTCTTGCTATCAATAAA
AACATTGAACAATGGCGACAGCTAATAAGAGATGAAATTT
ATTTAAGTATCTATAATACCAGTGGTAATGCAATAAAGGA
ATACGAGTTAAAGTACAAACTACCTACCAATGACAAAGTC
AATTTGGAGTTACGGAAAAATAATATTACATTGGATTTTT
ATAAGATAATACTAAACTTATTGTCTAATCTAATTAATAT
TAAAGGTAAAAGGGACAAATATAACTCAGAGCTAGCTTAC
GAAATAATTTCAGTAGGTTCCGGTGTTACTGAACTCCTTA
AGCTATGGAACCGAGCCAAAGTCACTTCGGCTAATGAACA
TACAAGCGCTGTTTGACAACAGATGACCAAGTTCGTTGCA
TCCCTCTTTATTTCGTTTTTTTAGTTTGATATTATAGTAC
TTGTATATATACATTTTTTCTTCTTTACGTCTAAAGATTT
AGTTATACCCACTCCGCTTCCACTTGAGCTTTTTGGAATG
TGTAGTCATTTCTATTGATGGTCACCACACCATCTTTCAG
ACTACATTTCCATCTCGCCTTTGTTCTTGTGACTTTATCA
TATAAGCACAGCATTAAGTTCTCATCTGGCCCATCCTCTT
CACCCTCCGAAATTAGATAGTCATCGTCGGAATCATCTAG
TTCTGAACCGACCTCATCCGTATCTAATAATGCACTTCTT
TTTTCCTTCTTCGCTTGTAATTTTACTTGTTCTATCTGCT
CCTTTTCCTTGCGGGTTTTTTCCACGTCCTCCTCCTTTTC
CTCGTCGTCTTTCTTCTCACTTTCATCATCTATGTTTTCG
ACGGTAGTTATATTGGCATTATTAATAGTAAGTTCTATTT
CCGGTTTTACTTCAATTTTAGGCTGGCTAGTTACGTCCGC
ATTTGTATTACCACTAGTATTTGTGTTCAAGGTAGCACCT
GAATTATTAGTTGCTTCTACCGTATTCGTATTAATATTGG
TCTCTCCAGAGTGCGGTATGTTGTTGTTGGAATTGATATT
TGGCAAAATTAGACCTTCATTACCGGTATTCTCCTCCTTA
ATATTGAACTCGCTAGAATTTACGCCGGGGTAGCAAGATT
GAAATTTAAGTCGTTCTGTACACCATTGATATTTCCTTCA
TTGAACTGATTGTCCCATGAAAAGTAGTTACCTTCGTCTC
TGTGAGCTTTTTTGCCAAATATTTTTTAGGTCTTGTAAAG
TTTGTTCATCGATACCCGCATTTTCAAAGTCCTCTCTTAC
TTCATTTACCACAGACTCTACGATAATCTCGTACACTCTG
CTGGCCTCTGCATTCGACATGATATCCAACGATGTCCCTT
GTGTATGGCCTTGATTTGTGTGATACTATCGCTTTTCTTC
TTTGAGCTTGCCCCCGATAATATGCCGTATGGCTTTATCC
ACCTTGTTATTTGGCTTCTTCATCTTTTCTTCAACTGTCT
CACATCATACTTGACGAAGCTTTTTTCGCGTTAATTTATA
TTCTTTATTTATTTATTTATAATTCAGAGTGTACGATGAG
TTCCTCTTTAATGGTTCATTTGAAGGACACTAACTAAAAG
AGCATCATTGGTGTCAAGGGGCACCCAGTTAAAAAAAGGT
TTTGAGCACATATCGTAATTCATGAACGAAGTTCCTACCA
CTCCAGTTAGGCTTATTTTAGGGCAAGCTCAGCAACGCGA
GCAGAATTCAGAAAACTGTTCGCAAGAACGTAACCCACGC
ACGTTTAATTCCGAACCGGATTCCAGCTTTAACTCTCCTG
GTTCCTCCCAGTTCGTGATACATCCTCATGAACCGCTCGA
GAAGGAGAAAGATGAGAAGCAGGATTTAGACCGCTCGATT
GATTACGGTAGGTCATCAGCTCTTAACAACAAGAATAATG
CCAATCCATTAGAGAATATAGACATAAATAAAATGTTTGA
TGACAAAAAATCAGATTCAGGTACCAATGATGATAAAGGA
GGCGCAAGTACTAGTGATAAGCATGTCCTTGCATTGAATT
ATTCACCGATCAGAGTTGAAATGAACTCCTCAGAGAAACG
AAGCGACAAAAACGTGGACGTAGATGAAAATGATAAAGAA
GGTAGCCATATTAATAAAAATTGAAATTGCAGTTAGAATC
AGTACCTGATTTGAAACAAAGCTCTACTAAAGATATCATT
AATGACAAAGAAGAAATTATGTCGTCTCCAATGGCGATTG
ATATGATTGAGACCAACATAAGCCCAAATAAATTCATAAT
AAACGACGGAGTTGAAAGAAACGATAGTTTCAATATCAAT
ACCGACACACTTAAATTAGAAAATGATATAAATGAGAAAC
AACAAGAGGAAGACTTCATAAAATCTAACAGTAACAATGT
GGTTAATATTGACAATGCTTATAAGGAAAAGGAGGACGAA
GAAAATGATATAACAAATTCTCATATAAACAGGCTTACTC
CTTTGTATGAGACTTCTGCAAGGGAGTCGAACTCAAATGA
AGAGGGGAGGAATGACTACGATGATGACAACCAACTTGAT
ATTAGACATGACAATTTTCAGATTGTAGCAAAAAGAAACG
AGGAGCTCACTGATCAGATATATCACTTAAATCAAATGTT
AAACTCTTTGATTTCCAAAAATGAATCATTGTCTTTTCAA
TACGAGAAATTGAACAAAAATCACCAACTACTAATAGATT
TGACAAATGAAAAGTTAGATAAACTAAATACAGAAAGAGA
GAGCGATATTGCCAAGGTGGAAAAATTCAAAAGAGGATTA
AGGAGTTGAATACAGAAATTAAGGTATTGAATTCCAACCA
AAAAATATTACAAGAAAAATTCGATGCCTCAATTACTGAA
GTAAATCATATAAAGGGCGAACATGAAAATACTGTCAACA
CTTTGCAGCAAAATGAGAAAATTTTAAATGATAAAAATGT
AGAACTGGAAAATATGAAAGCAGAATTGAAAGGCAATAAT
GATAAATTATCCGAATATGAGACCACGTTAAATGACTTGA
ATTCTCGCATTGTGCAACTGAATGATAAGATTGAAAGCAC
AGATATTGTTTTGAAATCTAAAGAGAACGAACTAGATAAT
TTAAAATTGAGTTTGAAGGAAACTTTATCGATTTCTAAGG
ACTTCAACGACTCTGACCTTATAGGACAAATTAATGAGCT
AATATCTACAAAAACAACTTGCAACAAAAAATGGATGATT
TGAATAACCTGAACGACGATAATTTGAAGGTAGTACAGGA
TAAATTAATTAAAAATGAGGAGACGCTAAAACTAAAAGAA
GCTGAAATTGATTCATTGAATAGTGAAATGGACGAGCTAA
AAAACAGATCACTTCAAAAGATGATGAATTTAAGATGTGG
CAAAGTAAATACGAAACTGTCGAAGACGAAGCTAAGATAC
GCAATGCCGAAGTTACAGAGTTGAACGGAGATATTGAAGA
TCTAAAGGAATCAAAATTGCATTTGGAAGAAACAATTACG
GAACTAGAAAACAAAGTTCATAAACTAGAAAATGAGTGTG
AACTGGAGAAACAAAAATTCGAAAAACTTCGCTAGAATTA
GAAAGCTTACAACTAAAAAATAGTAACATTCAGGCTGAGC
ACATCAAAGAATTGGAAAATCTTCATGAAAACCTTATTTC
TCTTCAAAATGAATTGAAGATTTCATCCGACAGGATAACA
ACATTAACAAAAGAAAATGAAGTATTAATGGAACAAAATA
ATAATAACAATAATAGCGTTACTTTAAGCAATGATCAAAA
GGATAGAGATGATGAAAAAATTAAATCATTAGGAAAACAA
GTACAAGATTGGAAAGAAAAGTATGAGGCCAAAGAAAAAG
ATACAAATAAAAGGCTAAAGTTATTAGCAGAAGATTTGTA
TATCCAGTATTCATCCAAACACGAACAAAAGGTCAAACTG
TTGAAAAAAGGCTATGAAAACAAGTACCAAAATAAGTTTG
ATCAATTAAATTTAGAAAATAAAACTCTGTCAGAAGAAAT
CGAGCAATTGAACAAGCAGCTGTCTTCAGAAAGAGAAGAA
AAGCAGGAGTTACTCAAGTTGTTAGAAAATGAAAAAAATA
AACGCATTTTTTTCTTTTGCATTTTATCTTTTCCCTTAAT
ATGTCATGAGAATAAAATATTAAGGATATACCGTAAATAT
ACAAATTCGTATCGAATATTTGATATTGTTTCCTAACTTT
TCTGTGTTAAAAATAAATATGCAAAAACATACTAACCATA
AAAATAAATAAAATACAAGATATAAATAAATAATCCAGCA
AGCAAAGACATTGCGGTCCATGCCATAATTGTTTTCTTCC
AACTATTAGATTTCAGTGTGCATTATTTCATGTTTCTTTT
CTTCAAAACGTTCTCAATAAATGCTTCACCAGCCTTATAT
GACGATCTTACTAGGGGTCCAGATGCACAATACAAGAATC
CCATCTCTAAAGCTCTCTCTTTCCAGTAGTCAAACTTTTC
GGGTTTCACATATTCTACGACTTTCATATGTCTCTTGGTT
GGCCTCATATATTGACCAAATGTAACAACATCACATTGAA
TATTGCGCAAATCCTTCAAAGTTTGAGTAATTTGCTCATC
AGTTTCTCCTAGACCCAGCATTATTGATGTTTTAGTAATC
AGTGACGGAACCGTAGCTTTTGCCCTTTCTAAAACACTCA
AAGACTGTCTATAAGTAGCTCTTCTGTCTCTGACATGTGG
TGTTAGTGATTCAACTGTTTCCAAATTATGTGCGTAAACA
TCAAGCCCACATTGTGCCATAATGTCCACCATCTTCAAAT
CACCTCTGAAATCACCAGAAAGAGTCTCTACAAGAGTATT
TGGTGCCTTCTGTTTGATTTTGCGAACCGTCTCGGCCAGG
TGATTAGCACCACCATCGACTAAATCGTCCCTATCAACGG
TAGTTAAAACAACATAACCCAACCCCCATCTTTTGATAGC
TTCGGCAGTATTTTCGGGCTCCATTGGGTCCGGCTTACTA
GGCGTTCTATTGGTCTTCACAGAACAAAACCTACATCCAC
GAGTGCAAGTATCACCAAGCAGCATAATTGTTGCCGTTGC
CTTAGATTTATCTTTGCCTCCCCAACATTCACCAATATTG
GGACATCTTGCCTCCTCACAAACAGTACTCAGGCCTAATT
CTTTTACGTCGCCTTTCAATTTATGGTAATTGGTACCCTT
AGGAATAGGAACCTTAAGCCAACGAGGTAGTTTTTTAGCT
TCCTCTGTATTTTGCCTTGCCTTCTCCAGAGGGTCCAAGA
TCATTTTCGAAGCTTTACCTGAAACAAAATCTGCAAAAGA
TGGACCCAAATTAAGAGCATCTTTGAACTCTGTAATTCTT
TTTCTGTTCCCCTTGCGTCTTTTTCCCGAAGTCCCTGTTA
ACTGACTGGTTGCATTTTCAACCTCAGTTGAATTTCCAAC
TGGTACCCTAACGCTAGCGTTATCTGAATCAGTATTCAAT
GCATTGGATCTTATTGGCCGAGTTGCGCTCGTTCCACACC
TAATAGTGGACGAAATCCATCTTGTATTTCTCCCAACAAA
TAGTACTCCAACAGATCGTCTATACATTATTGTGGCTTAA
CAGTTCTCCTTAAAATCCACATAACTGACAAAACTGGATA
CTTAATGCCCATCGAGTCATATACATATATTTGATTACTA
CAAGTGCTTTTCAAATAACTGCTTCGAGAAAAGCGTCCGG
GTAATAACAACTATTGAAAAAGCATGGCTTCGCATTAATA
GGAGCCAAAAATATGAAGATGAGCCTCGAAGTTTATCTAA
ACTACCACCAAAGAAGACCGACTAGATTTACAATCATGTA
TCCAGGTAGTGGACGTTACACCTACAACAACGCTGGTGGT
AATAATGGCTACCAACGGCCCATGGCTCCTCCACCTAACC
AGCAGTATGGACAGCAATATGGTCAGCAATATGAACAGCA
GTATGGACAGCAATATGGGCAACAAAATGATCAGCAATTC
AGTCAGCAATATGCTCCACCACCAGGTCCTCCCCTATGGC
TTATAACAGGCCTGTGTATCCCCCCCTCAATTCCAGCAGG
AACAGGCAAAGGCACAATTAAGCAACGGCTACAACAATCC
TAATGTAAACGCATCCAATATGTACGGTCCACCCCAGAAT
ATGTCATTACCTCCACCTCAAACACAAACTATTCAAGGTA
CAGACCAACCTTATCAGTATTCTCAATGTACTGGGCGTAG
AAAGGCTTTGATTATCGGTATAAACTACATAGGTTCAAAA
ATCAACTGCGTGGTTGTATCAATGATGCTCATAACATCTT
CAACTTTTTGACTAATGGGTACGGTTACAGTTCAGATGAC
ATTGTCATATTAACTGATGATCAGAACGATTTGGTCAGGG
TTCCCACTAGGGCTAATATGATTAGGGCCATGCAATGGTT
GGTCAAGGATGCGCAACCCAATGATTCTTTGTTCCTTCAT
TATTCTGGACATGGTGGCCAAACTGAAGATTTGGATGGGG
ACGAAGAAGATGGGATGGATGATGTTATATATCCGGTCGA
TTTCGAAACTCAAGGGCCAATTATCGACGATGAAATGCAC
GATATAATGGTGAAGCCCTTACAACAAGGTGTTAGACTAA
CAGCATTGTTTGACTCTTGTCATTCGGGTACAGTGTTGGA
TCTTCCATATACCTATTCTACTAAGGGTATTATTAAGGAG
CCCAATATTTGGAAGGATGTTGGCCAAGATGGCCTGCAAG
CAGCTATTTCATATGCCACAGGAAACAGGGCTGCTTTGAT
TGGTTCTTTAGGTTCTATATTCAAGACCGTTAAGGGAGGT
ATGGGCAATAATGTGGATAGAGAACGCGTGAGACAGATCA
AATTCTCAGCAGCAGATGTTGTTATGTTATCAGGTTCGAA
GGATAATCAAACTTCTGCAGATGCTGTCGAAGATGGGCAA
AATACAGGTGCAATGTCCCACGCCTTCATCAAGGTTATGA
CTTTACAACCACAGCAATCATATTTATCTCTTTTACAGAA
CATGAGGAAAGAATTGGCTGGTAAGTATTCTCAAAACCAC
AATTATCATCGTCACACCCTATTGACGTAAATCTGCAATT
TATTATGTAGAAATATATGAATGTGTACGTTGGTAGATGT
ATTCAGACTGGTGTAGTATGTGATTCAATTTTTATTTTTT
TAGAAAGCAGAAACAATCTAAGCTATTAATACTATATACA
TATAGGCAAAGATATATAGGGAATAGGCATTTTGGAAAAT
AAGACCATGTGTTTTTTTAACGTAGTGAATACTAAGTACA
GAAAAAACATCACCTCAACCAAAGAAAAATTAAGTAATGA
AGAAAGATCAGGAGAAAAATTTTTTCTACTTCAGGTTTAA
TTTTCTTTATCTTTTCAGACTCTTCCTGTTCTTTCAATCT
TTTTCTTCCAATTCCTTTTTTACTTGTTGCTCTTTGTTAG
AGTAGTCCAAATTTAATTTCTCAATTTCCTTTTCGACAGA
TTCAATGTTTTGTTTTGTTTGCTCTTCTTGTTTCGACAAA
AGCTCTTCATGCTTCTTCTTCAATTGCTCAACGGTGATCT
TGACATCATCACTGTTGATTGGGACAGTTACGTCTAATTC
GGCCAAAGTAGCAATTAGTGTTGGTTCTAAAGTAAACTTG
CCATCGACTTTGTTGAAAATAGAAGCAGGTTGCTCATTTT
CAGTGTTCTTCTGTTGGTTCTTCTTCTTGTATTTCTTAGA
TTTAGATGGAGCAACATTGACAAAATCATCCTTCTTTGGA
GTGACCAAAACCAAATCATCAGCAACAACTTTTCTGGCAG
GCTTGGTCTCCAAAGCATTGCTACTCAAGTCAGGCAGGAT
GTTTTTCTTTGGTTTCACATAAGTTGGGTCCAGGACAAGC
AAAGAATTCTCAATGGCACCGATTTCATAAGTGAAGGCTG
GAATCTTGGCATGAGTCAACTTTTCTTGCAATTTACCCAT
ATCAACATCTTTCTGTTCCAAAAGTTTGGATAATCTTTGT
TCTTCTTCACGTTTCAAACGTTCTTTGTCCAATTTGGCTC
TGAATGATTTGAATTCGTTGTCAAAGTCAGCTCTGATCTG
TCTGATTTGACTGTATAATTCGTCACGCTTCTTGTACAAG
GCAGCACGTTTGTTGAATAAAGTTTGTCTTTTGTCGTAAA
CACCTTGAGTTTTTGAATGGATATCGTTCAATTTTTGCTG
GTTCTCTTCGAATTGGTTGGAGACATCCTTTGGATTCAAT
CCGTTCAATTCTTCCTTCAATTGATTGATTTTAGCCTTGT
CAGCATCAACAGACTTTCTGATTGGCTCGATGTTAACTAA
GTCCTTAATCAATTTGTTCAAAGATTGCATTTCTTTGACT
AGTAGTTTTTCTTGAACCAAAGAAAGGTCACCAGAGGCAA
TAGACTCTTCAATCTCATTGATTCTTTGCTTGGCTTCTGC
AGTGGACGAGAACTTGGCCTTTTGCCTAACTTCTCCTCAA
TTTGGTTGTTTTTTCTCTTGATTTGAGCATCCAATTGCTT
AATAGAGTCGTGAATGTTGCTTCTACGGGTTTTCAAGTCA
GCTTGGATCTTGATGATCTCCTTGTTCTTATCCTGTAACT
TCTTACGTTCTTGTTGGGTGGTATCGTTGACCTGGTGTTG
ATCGATTTGCTTTCTAATTAAACCGATTTCAGTGTCGATT
TTTTCAATTGAACGTTAAGAGTGTCCAATTTCTTGTCTCT
AACGGAGACATCTGGGCGCTTGAACTTGTGTTGTTGGGAG
GACATGGCAATGGCTGTGTTGTTAGAAAATATGCTATTAC
GTTGATAAAAGGAGGAAAGGTGAAATCAGTTCAAAAATGT
GAATGAAACTGAACGAAGAAATGACCAGAATGAGTGAAAA
ATGGAGATGGAGGGGCAAAATGAAAAAAAAAAAAGGATGA
ACCTAAAATAGAAAATAGACTCCGTCGTACTTTAATGCTA
TGTATAACGCAACCAAGCAATTTTCGAAACTCAATTTGGC
TTATAAATGTTCGAGATAAAATGCGAATTACGTGTTCAAC
GTCGTCGAGATCAGTTATTTTTTTCACCGCCACAGTGCGG
GTAAGCAATTTTCGCGTACCACCACCATTACACATGTATA
ATGTATATAGGCTTATTATGTATGTTTGTGCTACTTTATA
TGACGGTTATTTACAAGTTAGAATATTATCTATTAACAAT
GCAGTAGCCACGCTTACGTTTAGTGAGTCAACAATGGGTT
CTGGGGCCCGATTGCCTTTCTCAATGCCACCAAAGGGAAT
TTCGACGAAGAAGTCACTCCTCATCTTCAAATTCGTTCTT
ACGCCCTGGCTTTCGTTCCCCACCACTAGAACAACAGGCA
GCTCGTTACATAATCCGTTCAAATCGTGCATGCTAATAGT
TTTTCCAACAGTGTATTTTTCTGACGTGGCATTAGCTAAG
TGGCTTGTAATAAACGTCCAGCCACCCATTTCTTGTGATT
TAGTAAAAACTCTAACGGTTTATCAACGTAAAATATGGGC
AGAAGTTCGAGGGCCCCACTGCTTGTCTTGGACACCACAG
GCGTCAAAGGAGAGCAGTTTCTTCTCGACATCACAATGAA
GTCAACCCCCAGGAAGTAAGCGCTTCTAATAATGGCACCG
ATATTGTGAGGGTCAGTTATTTCATCCAGATATAACCCGA
GAGGAAACTTCTTAGCGTCTGTTTTCGTACCATAAGGCAG
TTCATGAGGTATATTTTCGTTATTGAAGCCCAGCTCGTGA
ATGCTTAATGCTGCTGAACTGGTGTCCATGTCGCCTAGGT
ACGCAATCTCCACAGGCTGCAAAGGTTTTGTCTCAAGAGC
AATGTTATTGTGCACCCCGTAATTGGTCAACAAGTTTAAT
CTGTGCTTGTCCACCAGCTCTGTCGTAACCTTCAGTTCAT
CGACTATCTGAAGAAATTTACTAGGAATAGTGCCATGGTA
CAGCAACCGAGAATGGCAATTTCTACTCGGGTTCAGCAAC
GCTGCATAAACGCTGTTGGTGCCGTAGACATATTCGAAGA
TAGGATTATCATTCATAAGTTTCAGAGCAATGTCCTTATT
CTGGAACTTGGATTTATGGCTCTTTTGGTTTAATTTCGCC
TGATTCTTGATCTCCTTTAGCTTCTCGACGTGGGCCTTTT
TCTTGCCATATGGATCCGCTGCACGGTCCTGTTCCCTAGC
ATGTACGTGAGCGTATTTCCTTTTAAACCACGACGCTTTG
TCTTCATTCAACGTTTCCCATTGTTTTTTCTACTATTGCT
TTGCTGTGGGAAAAACTTATCGAAAGATGACGACTTTTTC
TTAATTCTCGTTTTAAGAGCTTGGTGAGCGCTAGGAGTCA
CTGCCAGGTATCGTTTGAACACGGCATTAGTCAGGGAAGT
CATAACACAGTCCTTTCCCGCAATTTTCTTTTTCTATTAC
TCTTGGCCTCCTCTAGTACACTCTATATTTTTTTATGCCT
CGGTAATGATTTTCATTTTTTTTTTTCCACCTAGCGGATG
ACTCTTTTTTTTTCTTAGCGATTGGCATTATCACATAATG
AATTATACATTATATAAAGTAATGTGATTTCTTCGAAGAA
TATACTAAAAAATGAGCAGGCAAGATAAACGAAGGCAAAG
ATGACAGAGCAGAAAGCCCTAGTAAAGCGTATTACAAATG
AAACCAAGATTCAGATTGCGATCTCTTTAAAGGGTGGTCC
CCTAGCGATAGAGCACTCGATCTTCCCAGAAAAAGAGGCA
GAAGCAGTAGCAGAACAGGCCACACAATCGCAAGTGATTA
ACGTCCACACAGGTATAGGGTTTCTGGACCATATGATACA
TGCTCTGGCCAAGCATTCCGGCTGGTCGCTAATCGTTGAG
TGCATTGGTGACTTACACATAGACGACCATCACACCACTG
AAGACTGCGGGATTGCTCTCGGTCAAGCTTTGCAGAGGCT
AGCAGAATTACCCTCCACGTTGATTGTCTGCGAGGCAAGA
ATGATCATCACCGTAGTGAGAGTGCGTTCAAGGCTCTTGC
GGTTGCCATAAGAGAAGCCACCTCGCCCAATGGTACCAAC
GATGTTCCCTCCACCAAAGGTGTTCTTATGTAGTGACACC
GATTATTTAAAGCTGCAGCATACGATATATATACATGTGT
ATATATGTATACCTATGAATGTCAGTAAGTATGTATACGA
ACAGTATGATACTGAAGATGACAAGGTAATGCATCATTCT
ATACGTGTCATTCTGAACGAGGCGCGCTTTCCTTTTTTTC
TTTTTGCTTTTTCTTTTTTTTTCTCTTGAACTCGAGAAAA
AAAATATAAAAGAGATGGAGGAACGGGAAAAAGTTAGTTG
TGGTGATAGGTGGCAAGTGGTATTCCGTAAGAACAACAAG
AAAAGCATTTCATATTATGGCTGAACTGAGCGAACAAGTG
CAAAATTTAAGCATCAACGACAACAACGAGAATGGTTATG
TTCCTCCTCACTTAAGAGGAAAACCAAGAAGTGCCAGAAA
TAACAGTAGCAACTACAATAACAACAACGGCGGCTACAAC
GGTGGCCGTGGCGGTGGCAGCTTCTTTAGCAACAACCGTC
GTGGTGGTTACGGCAACGGTGGTTTCTTCGGTGGAAACAA
CGGTGGCAGCAGATCTAACGGCCGTTCTGGTGGTAGATGG
ATCGATGGCAAACATGTCCCAGCTCCAAGAAACGAAAAGG
CCGAGATCGCCATATTTGGTGTCCCCGAGGATCCAAATTT
CCAATCTTCTGGTATTAACTTCGATAACTACGATGATATT
CCAGTGGACGCCTCTGGTAAGGATGTTCCTGAACCAATCA
CAGAATTTACCTCACCTCCATTGGACGGATTGTTATTGGA
AAACATCAAATTGGCCCGTTTCACCAAGCCAACACCTGTG
CAAAAATACTCCGTCCCTATCGTTGCCAACGGCAGAGATT
TGATGGCCTGTGCGCAGACCGGTTCTGGTAAGACTGGTGG
GTTTTTATTCCCAGTGTTGTCCGAATCATTTAAGACTGGA
CCATCTCCTCAACCAGAGTCTCAAGGCTCCTTTTACCAAA
GAAAGGCCTACCCAACTGCTGTCATTATGGCTCCAACTAG
AGAGTTGGCCACCCAAATTTTCGATGAAGCCAAGAAATTT
ACTTATAGATCCTGGGTCAAGGCCTGCGTCGTCTACGGTG
GTTCTCCAATTGGTAACCAACTAAGAGAAATTGAACGTGG
TTGCGATCTTTTAGTCGCTACTCCAGGTCGTTTGAATGAC
TTGTTGGAACGTGGTAAAATTTCTTTGGCCAACGTCAAGT
ATTTGGTTCTAGATGAAGCTGATAGAATGTTGGATATGGG
TTTCGAACCTCAAATTAGACATATTGTCGAAGACTGTGAT
ATGACTCCTGTTGGTGAAAGACAAACTCTGATGTTCTCAG
CTACTTTTCCCGCTGATATCCAACATTTGGCCCGTGATTT
CTTAAGTGACTACATCTTTTGTCTGTTGGTAGAGTCGGTT
CTACTTCAGAAAACATTACTCAAAAAGTCTTATACGTTGA
AAATCAAGATAAGAAGTCAGCCTTATTGGATCTATTGTCT
GCATCCACTGACGGTTTGACTTTGATCTTTGTCGAAACTA
AGAGAATGGCAGATCAATTGACCGATTTCCTGATCATGCA
AAACTTTAGAGCTACCGCCATTCATGGTGACCGTACCCAA
TCTGAGAGAGAACGTGCCTTGGCCGCCTTCAGATCTGGTG
CCGCTACTTTATTGGTTGCCACAGCTGTCGCAGCTAGAGG
TCTAGATATTCCAAACGTCACCCACGTTATCAACTACGAT
TTACCAAGTGATGTCGATGATTACGTCCATAGAATTGGTA
GAACTGGTCGTGCCGGTAACACCGGTCTTGCCACTGCCTT
TTTCAACAGTGAAAACAGTAACATTGTTAAAGGTTTGCAT
GAAATTTTGACTGAAGCTAACCAAGAAGTCCCATCATTCT
TGAAGGACGCTATGATGAGTGCTCCAGGTAGCAGAAGCAA
CAGCCGTAGAGGCGGTTTCGGTCGCAACAACAACAGAGAT
TACCGTAAGGCCGGAGGCGCTAGCGCAGGCGGCTGGGGCT
CTTCAAGAAGCAGAGATAACTCTTTCAGAGGCGGTAGTGG
CTGGGGTAGCGATTCCAAGTCTTCTGGCTGGGGTAACAGC
GGTGGTTCAAACAACTCTTCTTGGTGGTGATTTCAGACAA
ACTAGGGTGAGGATTCTTCGTTTTCTGCTCTAGCATGTCT
TATATTTTCTTTCTCCAATCACTTTTTTTATCCAAGTCCT
GAAAATACTGTGTTGTTTGTTTCTCTCTAGCCGTTGATTG
GCCCCATATTTTTTTTATTTTCTCACTGGGAGCCACTAAT
CTGTTACTTTTTTTCCACTCTTATTTTTTATCCATCGTTT
TTTTGTTTTTTTTTCTTTCATGGTTCTAATATTATTTTAC
AATTGTACTATAAAATGCCTTTGCTAATATTAACTAAAAA
ACTAAAGATTTCACTATGATTATAAGCAATTAAGATTTTC
ATCTTTTAGTGAAAAGATGAAGGAATTATTATCTACTTTT
ACTATATTTTCCACTATTTTTGCTTAATTGCTTTAACCGA
TCTATTCATTGGACTGATTATTTACATTATCTTTTATTTC
CACTTCCACTTTTTCAGTTTTCTTCGAATAGAGACTTTAT
TTTGAACAGTTTTTTCGACCTTTTTTGTTTGTTATTGTTT
CTTTTTACCTTACGAAAATATTCTTACTGTTCACAGTACC
ATTGTATAATAGTATTCATTTCCTTCCTACATTTTCTCTC
CCTTTTTGAGTTGAGGCCTTTTATTGACTCGCCTTATACT
CTACTTTATTTGTGTTTTGTAGATAGAATAAACATCAACA
GTATAATTCATAATACTTTCTATTGCTTATTTCCTGTATA
TTCGTTTTTGAATATACTTTGTTCTAACTTTCTTTTTAGT
TTACTTACATTCATATTTACATGTGCGTTACTACTTATTG
GTGCAACCAAGTGAACAGCGAGTCTTACCATTGGTAGTAC
CAATAGGGATTCTTTTTTTTCTAGGTGTTGAACCAAATCA
TAAGGATCATCGTCGACAAATCTTCTAGCAGATAAATCTT
TCTCGGTTTTTTCTAAATACGACTTCTTCACTGCGTTCAA
AGTATCAGCTTCATCCGGGGCCATCTCATACAGGGAACTG
ATGATCGGTCTATCTCTGGGACAGCTTGACTCTTTACCAT
TTGTTTCAATGTAACGCTGGTAGCCAGACTCAATCAAGTT
TTCTAGCGGTTCCCTTATACCTACTTGGATACCCCTAGGT
ATCCATATCTCATGTAGTCCTTTGAACTCATACCTCCCAG
TTGTCCTTAATAAAATATATCCTATATCTTTCAGAACGAT
CTCTATACTTCCAATAAATGGAGGTATTGCGTACCTTTGT
ACTGGCTTTTTTCGCATATAACGCTTTTAATTCCACAATA
CCGTGATAACGGATGTGTGCCAGATGATGAATTGCACGAG
TTGAATACATCAATACCTTTTTCAATGTTCTTGAATGTTT
TTGATGGTCCTGGTATGTATTTCACAATCTGATTTATGGA
TCCTTTCGGAGGTACCAGGTAGAAAATCCCTCCCACGGTA
TAACAGCCTCCCTGTGATGTGCCCTTCATAGACTCATAAG
TCTTCTGTTTTATATGCTTCCGATTGAATAAATCGGTTTT
TCGCAGCCTTTGAAGCCAACGCTCGTCGATTAGTTCTTCT
AGGCGTAATCTGGAGGTGGAAGTTGAATAGCCTGGAAGAT
CAAAAGTATTTTACCTCCAACTTGGTAGGCTTGTACGGAT
CTAGTTAAATTGGGAATATGTGATACACCAGCAGCTTGAA
TCTTGAAAAAATTCTTCGGGTTCGTAAAAGCTTCTTGCAT
CACTTCTTCAGAGGGGGAGTTAATTTTCCCAGTAGAATCA
ATTTTAACCTTATATCCAAGATATTTCTGTAGTAGAGTAT
TGATCAAAGTTGATTTACCAACATTAGGGTTGCCTAGCAA
ATATGTGTAGTTTTTAAAGTAGTTGTAAAACATGGATATG
TTCCAGTTTTTCAGCGCAGATATGGCGAATGTTTTATTTG
AGTCAATTCTTAAAGTGTTCTTTAAAAATTGCTTCATGAA
TATAGGAACCTTTTGCTGACAGCATTTTTATCTTTAAAAA
CTTGATCGCTTTTCGTTAACACTAATGTAGTATCTAAATC
ATTTCGTTTCAAAACATTGGGGTCTAAATGTAAGGGAAAT
TCTACAAAGGGGACAATATGCATAACATTTGAGCCTCTGG
GGACGTAGTTCAGAATATCATTTAATGTGCTTTCGGGAAA
CTCTTCCGGGTTATAATTGTTATGATGAAGGGCATTACTG
CACCTTTGCAAATCACTCTCAATAGTAAATCTCTTTTGGT
TTTGAGGTCAGGATCATTTTGAGTTGCCTGTTTCGAGAGC
TGTATGTCTTGACTGAATAGCAAATACTTCAGATCTTGGA
GGTCAGGATTTAGTTTTGAGTCGGGTAGACTTTTGGCTTC
GTATAATATCCTGGTTTACTAGGATCCTGATCCTGTAGTT
TTATGGAACATGACGCACATTTCACTTTCACAATCACAGA
ACAGGAAAACTGACGTACGCCTCGAAGAGCATGACACAGA
TTCAACATTCCCGCATATTGAATTGTTCAAAGTAATTAGA
CGTGTTACTAGGAAGGTCCTTCGTTAATATTGCTCTGTTA
AATGTATCTTGACCCATAACATCAAATAGTAGTTATCATC
TTCGACGAGTTTTGAAAAATTTTCTGAATTTTTTCTTCCG
ATGAGATGAGCATGATATTTACAGAGAAAATAGAGAAACA
GAATACTTGTACATGGGTAAATTCATTTATACTAATTTTT
GAATTGTAAGAGAGATAGAGAAGGTCAACAATAGAATAAG
TGGAGATGGGTAAAGTTTCTAAATCGACCAAGAAGTTTCA
ATCGAAGCATTTGAAGCATACTCTAGACCAAAGAAGAAAG
GAAAAGATCCAAAAGAAGAGAATCCAAGGCCGTCGTGGCA
ACAAAACTGATCAGGAAAAGGCCGATGCTGCTGGTACTAG
GGAACAACAGCAGTTGAAAAAATCTGCAAAGGAAGAGGTT
TTAAGGACATGTCTGTCGAAACTTTTTTTTGAAAAGGGCA
TCGAAATTCCAAAAGAGAATAAAAATTGAAGAAAAAAACT
ACGAAAGAGCAATCTGATGAAGATTCCTCCTCTTCCGAAG
AGGAGGAAGACATGGGACAAAGCATGGCAAAGTTGGCCGA
AAAGGATCCCGAATTTTATAAGTATTTGGAGGAAAATGAT
AAAGATTTATTGGACTTCGCAGGTACCAATCCATTGGATG
GAATTGATAGTCAAGATGAAGGTGAAGATGCTGAAAGAAA
CAGTAATATTGAAGAAAAATCTGAACAAATGGAGCTGGAA
AAGGAAAAAATTGAGCTTTCTTTGAAATTGGTTAGGAAAT
GGAAAAAACAACTTCATGATTCTCCAAGCTTAAAATTACT
AAGGAACATAATCAGTGCTTTCAAGGTTGCTGTAAATTTG
AACAAGGAAGAAAACATCGAAGACTATAAATATGCTATCA
CTGATGAGAAAGCATTCCACGAATTGATGTTCATGGTCTT
GAAAGATGTACCACAAGCGATTCAAAAGATGGCCCCATAC
AAGATTGTAAAGGCGCAAGGACCTTACCAAATGGAGGTAA
CGTCTCCAGGGTCTCGTCCATTGTCAAGTCGCATGCTGGC
TCTTTGTTGATTTTATTGAATGATATTACTAATACGGAAA
CAGCAGCATTAGTTCTTCATTCTGTCAACGAATTGATGCC
TTATCTTTTATCATACAGAAGGATCTTAAAGGAGCTTATT
AAATCAATTGTTGGAGTATGGTCTACAACGAGAGAATTAG
AAACCCAGATTGCTTCTTTTGCCTTTTTGATCAATACCAC
CAAAGAGTTCAAGAAGTCTATGCTAGAAACAACCTTAAAA
ACAACGTACTCCACTTTTATCAAAAGTTGTCGTAAAACGA
ATATGCGTTCTATGCCACTGATTAATTTTCAAAAAATTCG
GCAGCTGAATTGTTCGGTATCGATGAAGTTCTAGGTTACC
AAGTTGGATTTGAGTATATTAGGCAATTGGCAATTCATTT
AAGAAATACAATGAACGCGACAACTAAAAAATCCAGTAAA
ATTAATTCCGCAGAAGCTTACAAGATTGTATACAACTGGC
AATTCTGTCACTCCTTGGATTTCTGGTCTCGTGTACTATC
GTTTGCTTGTCAACCAGAAAAGGAAAATGGCAGTGAATCT
CCTTTACGACAATTAATTTACCCATTGGTTCAGGTTACTT
TGGGTGTAATCAGATTAATCCCAACACCACAATTCTTCCC
ATTAAGATTTTATTTGATTAAATCACTTATTAGACTTTCT
CAAAATAGTGGTGTTTTTATTCCAATATATCCTTTACTTT
CTGAAATTTTAACCTCAACGGCTTTCACTAAGGCACCCAA
AAGAGCCCTAACTTGGCTGCTTTCGATTTTGAGCACAACA
TCAAATGTACGCAAGCTTATCTGAATACAAAAATATACCA
AGAGGGTTTGTCAGAACAGTTTGTGGACTTATTGGGCGAT
TATTTTGCTCTGTACTGTAAAAACATTGCATTTCCTGAAC
TTGTAACACCGGTTATTATCTCTTTACGCCGTTACATCAA
GACTTCAACTAATGTCAAACTTAACAAACGTTTATCAACT
GTTGTAGAAAAATTGAACCAAAACAGCACATTCATCCAAG
AAAAGAGATCAGATGTTGAATTTGGGCCAACAAACAAATC
TGAAGTTTCAAGATTTTTGAATGATGTAGCTTGGAATAAA
ACACCTTTAGGTTCTTATGTTGCAGTACAACGTGAAGTTA
AGGAAGAAAAGGCCAGATTAATGAGAGAAAGTATGGAAGA
ACAAGACAAAGAAAGAGAAACAGAAGAAGCAAAATTATTA
AACAGTCTGGAAAGTGATGATGACAACGAAGATGTTGAAA
TGTCAGACGCTTAACAACTCAGCAAGATTTGATTTTTTGT
CTTGAATTCAATAGTTAAGTCTATAAATGTGTAAAATAAA
GAAAAGTCTTTTTTAAAGCGTATATATCATTGTGCTCACA
TGTGCTAACATGTGAGCACTCCAAGCTTCTCTTGTCAGCT
GGATATTTTTATATTTTGGCCGGTTTATGGATAGAAAACA
CGTCAAACGTTCGATGGATCTTATAAAAAGTAATGATGTA
AAGCAAGGTACAAAAATGAAAGAAGTACGGTTTACTGTTA
TATAATTTTCGAAATCGTTCAACTCTCTTAAAGTTCCTCA
CGAAATAGATATGATTGCTAACATAACGCAAAATTTAGTA
CAAGATATATGATTTCTTACTGCTGGAAGATATCTTCCAA
TCTTAATCTTGGGGCTATGTTCATGGATAATAATTCCTGG
AATAACAGTTTTGCTGCATATGGAATAGTCATCTTAATAA
TATTCTCAGCACTTTTGCAGGTAGTACACCAACCACTATA
GCCCATTAATCCACATTTATCGCAGACATCAACTTCAAAA
GCATCTGAACTAATCATCAACCTTTCTAACAGCAATTGTG
AAGCACCATACGCGATTACACAATCCCTCTCCATCTCACC
CAACCTCAGACCACCATCTCTAGATCTACCCTCAGTTGGT
TGACGTGTCAAAACAGCCCTTGGACCACGAGCTCTTGCAT
GCATCTTATCTAAGACCATATGCTTTAACTTTTGATAGTA
AATGGGGCCAAAAAGATGTAAGCCTGTAAACACTCACCTG
TTATACCTGAATATAACATATCCTTACCGGAATAGTTGAA
ACCTTGGTCTACCAAAATCTTAGACATATCTTCAAGTTTA
GAACCACCAAAACAAGTACCATATTCCAATGTACCATTCA
ATACACCAGCTTTACCCGATATCAGTTCGATCATTTTACC
CACAGTCATACGAGATGGAAAACCGTGAGGGTTCATGATA
ATGTCTGGAACTATACCTTGATCGTTGAAGGGCATGTCTT
CTTGCTTTACAATAATACCACAAACACCTTTTTGACCATG
TCTAGAAGAAAATTTGTCACCTAATTCTGGCCTTCTGTTT
TGTCTTAGCAAAACTTTGATTAAAGCTTGATCGTTATCCG
AAACAGACATCATAACTTGGTCAATGTGAGAAGGTTCTGG
ACCTCTATATATTACCGGAGCTTCCCTATATTGAGTTTGG
ACGTTTACGTTGTTTGGGTTTGGGGCGTCTGCTGAGTTAG
TTGGAACTGACTTATTTATATAAATTTGTCCACTTTGGAC
CTTCATACCCACCTCACCTAGACCATCAGGACCAAGAGAT
TGATGTTGCCAGATAGGATCTCCATTTTCATCAACTCTCA
TACCACCGATGATATCTTGGGTATGGTTCGCATATCTTTT
CAAAACAGTGGTTGTCTTTCTACGTGTTTCGCAACGGCCG
AAACCTCTATCGATGGATGACTTATTCAAAACCAAAGCAT
CTTCAATATCATAACCAGAATAGGACATGACAGCAACCGT
AGCATTTTGACCAGCAGGTAATTTATCATAATCGATCAAT
TCAATTGTTTTGGTTTTCACCATTGGCTGTTGTGGATAAG
TCATCAAGTATAATAATGTATCTATTCTCTTGAATTGATT
GTAGGCGATTGCACCAATCGCTTGCTTACCCATCGCACAT
TGATATGTGTTACGAGGGGATTGGTTATGATGTGGATATG
GAATTAAACCAGCAACAGCACCTAAAATTGTGAATGGCTC
GATTTCTAAATGTGTCATCGAGGGAACTATATCTTTTTCA
TACAATGCAATGTAAGAATCGTTTTCTTCATTGACATCTA
AATATTCCACCAATCCGAGTTTCAAAAAATCATCGAAATC
TAACTCACCATCTAATAATTTGCGTAAATGAATATCTTTC
ACGCGAGATTGACCATCAGAAACAATGATTAATGGCCTAC
AAATTCTACCACCATCTGTTGCAATATGAACTGCCATTTG
GTGAGAATTTGAATAAATTGAGATAAACTCCGACACTTTA
CCTGTTCTTCTCAGATGTCTGAACTGAGTAACGAATTTTG
TTGGGAATCTGATTGAACCAATTAAAGTACCATTCAAATA
AACACCATAGTTTAAATGCAAGGATGCACTGTCAATCAAT
GTTATGTCTTCTACACCAAGAACATAACATAATTTCTTTA
TAGGTTCCTCTTCGTCATCTGTAGTAATATGAGTCATTAA
TGCTAAATTTTTCACTAGACCACACGCCTCACCTTCTGGA
GTATCTGCAGTACAAAGCATACCAAATTGAGAAGGTTGTA
ATGCTCTTGGACCGGAAACTTTTCTTGATTTTTCAAACTG
AGAAGAAATTCTTGTCATCATACCCAATGCGGAAATATAA
GATAGTCTGGAAAGAACATGTGTAACACCCGCTCTTTCCA
TCTTAAATCTTTTAAGAGACCAATTACCGGTTGAGATAGC
TCTGTTCAGTCCGCTGGTGATGTTATTTGAATGGACGTTA
ATTGACAATAATGCATCGTATTCCATAGCCCTATTTGGTT
TTTTCAAGACCTTATCAATGCTTAGTTTAAAATCATTATT
AAACTTTTTGAACAAATCTTCGAACAATAAAGAAATCAAT
TGGCCTGCTAATTCAAGACGTTTATTACCAACATAATCTC
TATCATCAATCATCTTAGGGTTATACATTGCCATCACCAC
CCTGCGCGTCATCATGGCAATATATAAAGCCTTTTCTCTA
AAGTCAAGGGCTTCCACAGTCAAATGTGCAATAACCGTGG
TAGCAATGGCCTCTATACCCTCTTGCAGGATAGTCAGTTT
TGCCTTCTCATTGTCTTTACTTTTGCACCAATATACTCTA
AAGCTTGCTGTTGTGTGTAAATATCTAATTTCGAAGATTC
TTCCAAATTGACTGCAAAAATATCTTGGTAGCTACTATCA
TTACCGCAAACCAATTGCATAATTTCTAAATCTGATAAAA
TACCACAGGCTTTGAGAACAATAGCAATAGGAATTTCTTC
AGCGATGGAATTGTGCTTCAAATAGATCTTGCCATTTTTG
GTAATGACATAAGTCTTAGATTTTCTTTCATGGGTAGATG
AAGTAACGGAGGCCTGAACAATGCCTTTCTTCTCATCTGC
CTCCACAATAATACGATTCTTGGATAATTGTTCTTGAACA
AGAATTACTTTTTCGGTACCGTTAACAATAAAGTAACCAC
CAGGATCCAACGGACACTCGTTTAATTTAGCCATTTTCGA
TTCATCAGCATCATATAGGATACATTTATTAGATCTCAGC
ATGATCGGCATCCTACCAATTTCCACGTCTTTATGCATAA
TAATGTTTCTACCTCTAGTGTATTCTATATCCACGTAGAT
TGGTGCAGAGTATGTCATATCTCTAAGCCTACACTCATGA
GGCGGAGTCAAATAATCTTTTGTCGAAGAAGAGGACTTCT
TACCCACTCTAATATCGACGTACTTCAGGTAGAATTCTGG
ATCAACATCACTCAAAATTAATTGATTTGCCTTTATAATT
TTTTTTAAATCTGTATCAACGAAGTAGTTAAATGAGTCAA
GATGTTGCTTCACCAAACCTTTAACCTTCAAGAATGCTGG
TAAAGGTGCCACTTATCCTGAGCAGTATTGATTTCATCAG
TTAGTTTCTTACCTTTATATACTGGTTTCAATAAATCATC
AAAAGCCTCGTCTTTCACATGCTTATGTATATGAGTTTTC
CGTCTTTTTGTCGCAGCAACCATTTTTCAACAAGCACTAA
GTCCCTAGCGATTAAAACGCTCAATTATCAACACTTTAAA
CTCCCTTTAATTCTTTCCTAACTTGTCCATATATCATCAC
TTAAGCATAGATCGAAAAATTTTCAGCTCATCTCACAATT
ACAATTTCGTCCGACGTGATCTGGAAAATACGCGCCTGCT
TTATGGAACTATTTATATCTTTATGTGTAGTACACCTAAC
AATAAGGAATATATAAAAATAATGCACCTATTAAAACCTT
TGGGAAGTGCCAACTTTGAATCATCATCTTTCTTTGAACA
CCGCGCTGCGACCTTTGACAAGAAAGACGAGATCACTCAA
CCTGACAGACCCGATTCCCCTGGTTCCCCTCTTCCGCTTT
GCACAGCCCTTTTCGCTTAGTTTGGAAGCCTAGGTCCGAT
CCCCAGTGCTATTAATAGTTTACAATAAAATAGGATCGAC
GTTGCTATTGATGGATCGCATAGCACAGCAATATCGTAAT
GGCAAAAGAGACAATAACGGCAATAGAATGGCTTCTTCCG
CTATATCGGAAAAGGGCCACATACAAGTCAATCAAACTAG
AACACCTGGTCAAATGCCCGTCTATAGAGGTGAAACTATA
AATCTGTCTAACCTTCCCCAAAATCAAATTAAACCGTGCA
AAGATTTGGACGACGTTAACATACGGCGGAACAACTCTAA
TAGGCATTCTAAAATACTTTTACTAGATCTGTGCGCTGGC
CCCAATACCAACTCATTTTTAGGCAATACCAATGCTAAGG
ATATCACAGTTTTATCGTTGCCGCTACCCAGCACTTTGGT
GAAAAGGTCGAACTACCCGTTCGAGAACTTACTAAAGAAT
TACCTTGGATCTGATGAAAAGTATATTGAGTTCACAAAGA
TCATCAAAGATTATGATATTTTCATTTTCAGTGATTCGTT
TAGCAGAATTTCGAGTTGTTTAAAGACAACTTTTGCCTCA
TTGAGAAGTTTAAAAAGTTCATCTGCCATTTTTTCCATCT
CCTTATTTGAAATTCTTTCTTCTCGAAGGCTCTCTGAATG
ATAGCAAGGCCCCCTCATTAGGAAAAAATAAGAAAAATTG
CATCTTGCCCAAATTGGATTTGAACTTGAATGTAAACTTA
ACTTCAAGGTCAACTTTAAATTTAAGAATAAACATACCTC
CACCCAATGATTCAAATAAAATATTTTTACAGTCTCTGAA
AAAGGATCTAATTCATTATTCTCCTAATTCTTTGCAAAAG
TTTTTCCAATTCAATATGCCTGCTGACTTAGCACCTAACG
ACACGATTTTACCGAATTGGCTAAAATTCTGCTCCGTAAA
AGAAAATGAAAAGGTAATATTAAAGAAACTCTTTAACAAT
TTTGAAACTTTAGAAAATTTTGAAATGCAAAGATTAGAGA
AATGCCTGAAATTCAAGAAAAAGCCTTTACATCAAAAGCA
GCTATCACAAAAGCAGAGGGGTCCGCAATCCACGGATGAT
TCAAAATTATATTCTTTAACTAGTTTGCAACGACAGTATA
AAAGTTCTTTGAAAAGCAACATACAGAAAAATCAAAAGCT
AAAATTAATTATACCAAAAACAACACATCTTCTTCGCCAT
CACCATTATCTTCCGATGATACTATAATGTCACCAATAAA
TGATTACGAACTTACTGAAGGAATTCAGTCTTTTACTAAG
AATAGATATTCTAATATCTTACCTTACGAACATTCAAGAG
TAAAGTTACCTCACTCCCCGAAACCACCTGCAGTTTCTGA
AGCATCCACAACCGAAACTAAAACAGATAAGTCATATCCG
ATGTGTCCCGTAGATGCAAAAAACCACTCCTGCAAACCGA
ACGACTATATCAATGCGAACTATTTGAAGCTCACGCAAAT
TAATCCTGATTTCAAGTATATTGCTACCCAAGCTCCGCTT
CCTTCTACGATGGATGATTTTTGGAAGGTTATTACTTTAA
ATAAAGTTAAAGTAATAATATCATTGAATTCTGACGATGA
ATTGAATTTAAGAAAATGGGATATTTACTGGAATAATCTG
TCATATTCCAACCACACTATCAAACTTCAGAACACCTGGG
AGAATATTTGCAATATTAATGGCTGTGTTCTCAGAGTCTT
TCAAGTCAAGAAAACAGCTCCACAAAATGATAATATCAGT
CAAGATTGTGACCTTCCGCATAATGGTGACCTTACTTCCA
TTACCATGGCTGTATCCGAGCCGTTTATTGTTTACCAATT
ACAATACAAGAATTGGTTAGATTCATGCGGCGTAGATATG
AATGACATCATTAAACTACACAAAGTCAAAAATTCGTTAT
TGTTTAACCCGCAAAGTTTTATTACAAGCCTCGAAAAGGA
TGTTTGCAAGCCTGATTTGATAGATGATAATAATAGTGAG
TTACATCTCGATACAGCAAATTCATCGCCACTATTAGTCC
ATTGTTCTGCAGGGTGTGGAAGAACAGGTGTTTTCGTTAC
CTTGGATTTCCTACTAAGTATTCTTTCACCTACAACAAAT
CACTCAAACAAGATTGATGTTTGGAATATGACTCAGGACC
TTATCTTTATCATAGTGAATGAATTAAGAAAGCAAAGGAT
TTCAATGGTACAGAATCTAACTCAATATATCGCTTGTTAT
GAGGCATTATTAAATTATTTTGCCCTGCAAAAGCAGATAA
AGAACGCGTTACCTTGTTAATAGAATTGTTTTTCTCCTAT
TATACAAACACTTTTCGTTTTGATAAATTACATAACCTCT
CGTTGCATTTTATTTCATTATATAGATACATTAAAAATAA
AAAAAAATAAATCTACAATTAACAATCTCCTCATAAAGAA
ACACGGGTTTTTTTACGTACTCGCAACTTCATATAATGTT
TTATTTTTGCGATATCAGCTGCATATCTATATGTCATATT
TATAAAATCGCAGAGATGTCAGTACCCATAACTGAATAAT
TAGGTCCATCTGTGCGCTTCGTTATCACCACTCCAACTTC
GTTCAGTATATCCCAATTCCTCTTTCACTCTCTTCACAGT
GGCAGGATCTCCCATATTTTTACCTAAGTTATCAGAAATT
TTGATAGCGTGATTACCATTTACTTCTAATAGTTTGATAA
CGATGTTTAACGGCTCACTTTTAACCTGGGGTTCTGACTT
CTTACGAAAATCATTAGTAAAGTTTGTGCCAATACCGAAT
GTGGCTAGCATTCCATTCTCTTTAGCTGCATGGGAGTAAG
TTATTGCCTTTTCGACGTTCAAAGAATCGGAATAACAGAT
AATCTTCGAGAATTTAGGCAATTTCAACACGTCATGGTAA
TGGTGGGAAATCTTTTGGTATACTCAACTGGGTCTCCAGA
ATCTTGTCTAACACCGACGTAAGCATCAGAATATGGTGGA
CGGAATGATTTTAAAAAGTCATCAGTTCCAAAAGTATCCG
TTAATGCTAAACCAGCATTTTTGCACCAAAAGTATTGATC
CAACAATCCATTGCATTTTTATTGGCATGCAAATAATCTT
CACTAATAGAAGCGACTCCCATAACCCACTCGTGAGCCAC
AGTACCGATTGGCTTGACTCCATATTTCTTGGCAAATAAA
ATATTTGATGTGCCTAATAATAGCGATTTGTTTCTGTCTG
GGTTACCGTTCACAGCTTTCATGATTCCTTGCATAATTAG
ATCTTGAGCCTTCAGAGATCTACGACGTCTTGTACCAAAT
TCACTGAATCTAATACCATTATCAAACAAAGTTTCCGCCT
TCTTCTCAGCTTGTTCTAATTGGTTTTCGTAGTCCCAGTC
GATGTCAACAAATTTAAAATACGCTTCTGATATTAGGGAC
AGTAAGGGGATCTCATAAAGGATAGTATCCTTCCAACTAC
CACTGACTAAAATTTTCAATTTGTAGTGGGTGGGCTTGCC
CTCGATTTCTTCTGAAGTGAAGGAAATCTGCTCTTCAGGG
TGTAGTTTGTAATTAGAACTGCTAATATACTTAATATATG
CCGATGGCAAATATGGGATTTCCTGTTTTAAGTATTCAAT
TTCCTCTTCTGTGAACCTCAAATTTCCCAAATACGAAAAT
TGCTCTTTCAACCAATTAATGGCTTCCTTATTGAAGGTCA
ATTGGGACGACCTGTTGGTATATTTATAAGTAACTGTAAC
ATCTGGAAAATTAGTGAAGACAGCAGCATGCATCGTAATC
TTGTACATGTCTGTGTCCAAAAGAGACTTTATCACTGGTT
CTGACATGGTTATCTTGCTTGGCGAAAATAGGTACAAAAG
GCTAAATCCACCTTTCTTCTAAAATATTATCTACCGTTTG
TTTCCTTACAGTGACGAATTGAAACAAAAAAACTGATGGG
ATCCAATTTACGTTTCGATAACTGTTGAAAGGCTCGTCAT
TTTGGTTAGTCAAAGACAACAATTCTTTCATTTGCGAGTT
TTTCCAGTCTTATAAGAACGGATCTGACGAATTTTTCACC
CAGGCGCAGCAGCCATTTTTGTTGATATTTTGACGAATTT
ACAACGTAAAAAAGTAAGATGAAGGGTTCATATATGCAAA
AGCAGACCTGATAAATCTTTTCATATTCTTGAGGTTTTTA
AGCCCAAAATAAGCTACTATCAGCACTCCGATGGCTACTA
CACTGGAAGTGTCAGCAATTGAGAACACAAAGATCACGTT
GAACGAAAAGTAATTTCTCACTCGTTGTATTTGGTAAAAA
AATTTCATAAGAAAAAAAAAAAGAAACATTGAATAAAATC
ACAATGGGATGATAGTTAAAGTGTATTCAAACTGTAGAGT
GTAGAACGTAAACCTCAATAAGCAAAATAATAATACAAAA
TGATTGTCCCAGTCAGATGTTTCTCATGCGGTAAAGTTGT
TGGTGACAAGTGGGAAAGCTACTTAAACTTGTTGCAAGAA
GATGAGTTGGATGAAGGTACTGCATTGTCAAGATTAGGTC
TAAAAAGATACTGCTGTAGAAGAATGATTCTAACCCACGT
CGATCTTATTGAAAAGTTTTTAAGATACAACCCATTAGAA
AAAAGAGATTAAGTGTTCCTCAATATGGCTGTTTTTGAAC
TTTTCTTTTCCTTGATGGATGAAAAAAAAAGATGAGAGCG
GTCATGAATATAGAAACGATAACCATTTATTCTCACACAC
TAAAAGAACTACACGACAACCAGATGTGTCTCTGCATACT
GTAGGAATACCATTCTCTTCCAAAATAATAGAAAATAATA
TATATATATCTTTTGTTTACTCTTCAAGACGATAAAGGAA
GTATGTAGATGTTACATCGTGCGATATAAGAGACTTGTAT
ACTATAAGAAAGAGCTTAGATGAAGGGTATGCCTTTATTT
TTCAGAAAAATACACCCTAGTAATTATATAACGGTAAAAA
ATGCTATTTACAAATTCTCTAATGACACTATTTATTTTAC
ATCATAAATTTTTGGAGACGCCCTTGTAGCTTTTCTTGAA
AACCAAGATTGAATCTATTTTCTCCAAGGCTAATTCTAAC
AGCTCCTTTCTCTTTTGCAATTCAATATGCCTTGAAATCT
TCGGATCTTCCTTAGCAAACATTTCCACTTGTTCATCTCC
CAACAATGTTAACCTTCTGTCTAATTCAATAGGGAAGTTA
TAAAAAAAATCGCTTAATAATTCAACGTTAAGGAATAAAA
CAGCTGTGGAGGTCAATTTATCACTAACTGCAGATAGAAA
TACCTCTGGACAACGATCCTTCTCAATTGTCGAATGACAT
TTGTTTTTCAACATTTTTAATCTGAACGATAACACTTTGC
ACCTTTTATCCAGGAAAATAGCTTCAGAGCCTCTTTCCAA
TAGTAATTTGGACATGCCGAGTGTTTCTTTTGCAAATTTG
ATTCATTTTCTAAATAGCCCATTACATTTGCTAATTTCTT
ACTGCCAACGGCATTTTTGATTGCCTGGTACCTTGAGTTA
CATTGACGTAATTCTTCCTTTATTAAATTAATGGAATGTT
GACGAGCAAGGCTCCAGTCTCTTTCTTCCAAATCAATTTC
ATACTTGAAGGGTTTGATACAGTTCTCAACTTGATCAGCC
GTTGAATAGTATTTACTGTTTAGAACGTTAATGGCTGTAT
TGCTAACAAGGTCTTTGATCAGTTCATGGTTTTTTAGTTG
AGTAGACTCCAGAATGTTATCTAGCTCCTTTAAAATTGCA
TTGGTAGTAAGCATTGTAGATAATCTACCAATGCCCATTT
TAGTTAAGCCGGATGATGCGAGTTCCAATTTTTTATGCCA
ATATAGCATATCGGTATCACTTTCCAGCTTAGAGGAAGAT
AGATCCTGAAGATTATCATCCTTCCAATACCGTGTAGCCA
AAACATCTAAAACTTTCTGATCCAATTCTGCTCTCAAGAT
TGATTTCAGTTCATTTCTATGAAATTTTTCCTGAAACTCT
TTAATACCCAACTTTAGTACATCTATATTATTCAAAAGGT
ATGATTTAGGAGTTAGATGCCTGTCGTTAAACTCTACTTT
AAACAAATAAGAAGTATCATCCAACTCTTGTTGAATAAGT
GTTGAAGTCGGCTCCAGCGCATTTGACATGGAAATCTCCA
AGATTTTGATCAACTTTTCTCTCAATTTCTTAGTGGAAAC
TTGGCAATTGGTAAAATACTTTTGTTTTCTTTGAAATAAG
CTTTTTCAAATTGATGAGACACAATTTGTTTTAAACCATT
GGTATTTTCTTCTCCGCTACTTTGGCCGTGCTGGCCTTTT
GAAAATATCCCACTTAATGACGAAGAAGGTGCTTCACCGA
AAAGACCTAGGTGTTTTCTGTTTATACTACTTGGTGTCTT
AGTAATCACTCCTACATAGCCCATACTGAGAGGATATTTT
TTATTATTCAAGATGCTTCTTGCTTTTTCAGGATCCACCA
AATCCAGTTTGGTAATGACACCTATCGTTCTCAAGCCTTT
AGGATCTGCCGCTTTAGAAGCTTTCAAAGCAGAACTATTA
GCCAGGTCAACATCCGCAGCAGAAATTGCTAAAATAATAT
TAGGTGCAGTCAAATATTTTTCGCAGAGGTCACGGATTTT
TGTTTTCAGTTCTATTGGCTGGTCTGCCGCTTCCACTTGT
ATATAGCCAGGTAGATCCACCAATGATAAATCTGGAACGC
GGGACGATTTGATTGTCAATTGAATAGGCTCCTCTGAAAC
AGCCTCTGAAGTCGGAACGGCCATGTTCAGTTCCATTAGC
ATTCTTTTCACCTCTTTAAAGTCCTTGATATTGTATAGAC
GCATGCTTGGAAAATCAGCTGTTACATTATTCGAGTTAGG
TGTATTGACCAAAGTCAATTCAATGGGTCTTCTTGTGACC
ATGTTGGAACCTTTTGGTAAGAATTCCCTCCCAACAATGG
ATTCTAGTACTGAGGATTTACCAGACGATTGTGAACCTAT
CACGACAATAGATGGTAAAGTTAAATGTGCAGAAGAAGAG
TCCACTTTATTCAAAATAGTTCTAATTTCAATCATTTGTT
TGGTTAAGTTTAACATTTCGTCTTGCGTTGTATCTACAGA
ATCGTTTTCATCATCCTCGTCATCATCATCTTCGTCGTCA
TCATCTTTAGGATCTCCTTGCCTCTTACTTTCGTCATCGT
CGAGTGATGTAGCGGCTATTAGAGTAGCAGTTGGCACCGT
TCCATCGTTTCCATGACCACCGTCTTGTGACTTATCACCG
GAAAACATTTTATTAAACTTTTCCTTCATCGATTCACCTA
AATCCTTGATTCGATCTAGTTTGTCCTTAGTAAAAGAGCT
AGCTTCTTCCATCTTATAAGCTATATAACTCCCTGCAGCA
GCCATCCCGCCACCCACATATATGGGTAACCTAATAATTT
TAGATATAATTTTAGGAAAATGTGATATCGATCTCCTGGT
GATAACAAAACTCAAAGCATTGGCATGTGCTGATCTGTGA
ACATTGCTCATGCGGCTGTGTAAGTGCACCAACGGACTTT
TGATGTAAGGAGAGCTATATAGTATCGCCGGATGCGTAGC
AAGCTGTCTTCTCAGAATTAAAAGCCGTACTGGGCTCGCA
TTCATCCTTACTAATGTGTTATAGTTCGCCACTCTTGGGA
TGGCCCTTAATGAAGTAGAATTACTCATGCTTTCAGAGTA
TTATGGTGAATATGCGAGGCTATATTATAAGTACGAAAAG
AATGGAAAAGCCTAAGAATAAAATGATATCTGTACTACCC
AAAAGAGGCTTTTTCGTGTTCTCCCGTTAACTGGTGTGAA
CCTTCCTAGCTGATTATGTCTTGCCTTTCAATAGAACGCT
ACTATTTTGTTTTTAACGGTACAAGGAAATATTAACAACT
TGCATATTGATCATCGAATACGAAGCGCTGAATGAGGGTT
AATTTCATAGTAAATCTTTCATGGACAGAAATATTTGAAA
TATATTTCCTCAAAGAGTACACTAGATCCATTCATATTTT
AGGCTTCCTATGGAAACCGTTTTTCAAGGATAAACCCCGC
CATATGTTCTTTGCGAAGTCTTTTGCAGTTAAAACTAATT
ACAACTCTGTTATTTACTGACACCTGCGTTAAAATTTTAT
CACAATATGTCATCCGCTGAGAGAGATGTACTATTTATAA
TTACTTAAGAGCGACTACTTCATTTACCATTAGCGAGCAG
AAGAACAGCTTACTTGTCGATGTTCTTCTCTGGCTAAATG
AAATGTCAATTATTGAGATTGAGATGGGTATGTATGATCG
GATTTTGATATCAGCCGATGAGACGAAGATTCAATAGCTT
CAACCGTCCCTGCGGGGGGTACTTACCTTTGTAACCAGTA
CCCTGTGCAAATTCTCGGCGTGTACTACCTCTTTTGGGAC
CACAACCCTTTGTACGCACTTTCGTCAGATGCAAATTTTT
ACACGCGTTGAAAAATGTTTCAGGAAGAGATACTGCGTAA
AAAAAAAGACACATGTGTTACGCAGGAAAAAGTTTGTGAG
GCTTTTTGCCTTAACAGATTGACTTGTAGCCCTGTTAGGT
TTACCCAACAGTTGTTTTTCTGTGTGTCGAAAATTTTTTC
AGATTGTTTTCAACTGACACTTGCCTGTTTCATATTAGTT
GTAACTTAAACTTTCAAACATAAAACTTTTTTGGAAGTCC
ATCCTTCACATGACTTGAATCCCTTCAATATCGAAACAGT
ATCCTCAAAATCTCTTATCACTTTTCTAATTGTTTTCTTC
CCCTTTTTGTAGTAACTCGCTGTAAAGCACATTTTATTCA
TAATCTCCTTTGTGCCAGAACTCAAGGTCAATAGGCCAGA
ATTATTGGAAGGAAAGAGGGAAGAAAATACGATATTGCTA
GTTCATTAAGTCAAGGAAGAAAATACTCAAAAAACTGTAC
AGCTCAATCAGGTACACATTACGATGGCAGCACATCAGAT
GGACTCGATAACGTATTCTAATAATGTCACCCAACAGTAT
ATACAACCACAAAGTCTACAGGATATCTCTGCAGTGGAGG
ATGAAATTCAAAAATAAAATAGAGGCCGCCAGACAAGAGA
GTAAACAGCTTCATGCTCAAATAAATAAAGCAAAACACAA
GATACAAGATGCAAGCTTATTCCAGATGGCCAACAAAGTT
ACTTCGTTGACCAAAAATAAGATCAACTTAAAGCCAAATA
TCGTGTTGAAAGGCCATAATAATAAAATCTCAGATTTTCG
GTGGAGTCGAGATTCAAAACGTATTTTGAGTGCAAGTCAA
GATGGCTTTATGCTTATATGGGACAGTGCTTCAGGTTTAA
AACAGAACGCTATTCCATTAGATTCTCAATGGGTTCTTTC
CTGCGCTATTTCGCCATCGAGTACTTTGGTAGCAAGCGCA
GGATTAAACAATAACTGTACCATTTATAGAGTTTCGAAAG
AAAACAGAGTAGCGCAAAACGTTGCGTCAATTTTCAAAGG
ACATACTTGCTATATTTCTGACATTGAATTTACAGATAAC
GCACATATATTGACAGCAAGTGGGGATATGACATGTGCCT
TGTGGGATATACCGAAAGCAAAGAGGGTGAGAGAATATTC
TGACCATTTAGGTGATGTTTTGGCATTAGCTATTCCTGAA
GAGCCAAACTCAGAAAATTCTTCGAACACATTCGCTAGCT
GTGGATCAGACGGGTATACTTACATATGGGATAGCAGATC
TCCGTCCGCTGTACAAAGCTTTTACGTTAACGATAGTGAT
ATTAATGCACTTCGTTTTTTCAAAGACGGGATGTCGATTG
TTGCAGGAAGTGACAATGGTGCGATAAATATGTATGATTT
AAGGTCGGACTGTTCTATTGCTACTTTTTCTCTTTTTCGA
GGTTATGAAGAACGTACCCCTACCCCTACTTATATGGCAG
CTAACATGGAGTACAATACCGCGCAATCGCCACAAACTTT
AAAATCAACAAGCTCAAGCTATCTAGACAACCAAGGCGTT
GTTTCTTTAGATTTTAGTGCATCTGGAAGATTGATGTACT
CATGCTATACAGACATTGGTTGTGTTGTGTGGGATGTATT
AAAAGGAGAGATTGTTGGAAAATTAGAAGGTCATGGTGGC
AGAGTCACTGGTGTGCGCTCGAGTCCAGATGGGTTAGCTG
TATGTACAGGTTCATGGGACTCAACCATGAAAATATGGTC
TCCAGGTTATCAATAGCTTCGAATTGGAAATACTGTGAGC
AGTAATTATCAATGGATGCTATTATATAAATATACATACC
TACACCCATCCCATATTTACATAGAATAACAACAGTAACA
TTAGTTCTGTGGAAGCGCAAAACGTCCTTTAATAAAGTAA
GTCAAAACATTCAACAATGAAAATTCAAAGCATTGTCATT
TGCTTCCTTTTTCTCTTTGGATAAACGAAACAAAAACGAA
CAAAAGTGTCATGCACTCAAAAATTCTTTTCAATCGTTTT
GGAAACAGTATTATTCACTGACTTATTTGACCAACTTGCT
AGAATCATCTATGTTTTCAGGCATTGTTTAATTTCATGAT
GGCTGTCCCTACTTTAGCTTGTTATGAGCCTTCACTGGCT
CGTCCTTATGTATTGCGTCTGACCCAAAATTTGTCCTTTC
TTGTTTAGTGGAATTTTTGTTCGGTAATTTCAAAAATGCC
TGAATTTTCATTAACAAATCATCTGGTAGTTGTGTTATAA
ACATAAAAACTGCTCCCTTCTGGGATGATTTTCAATTGCT
CTCTGTACTGCAGGATCATTCAATATCATCTGAACCACGT
CCGTCATCATATCCTCATCTATAAGCGCAAGGCTTTTAAT
CCAGGGCAAATCGGCTATACGAAGAGACATTTCTTCCTCC
GGAGACACTACTTTCCACGGGAGATCAAAATATTTAGATA
GTTCACTATTGAGATGTGAGAATTCATGAGGCACATCAAC
GGTATAGTCAACTGCATATGCATCATCTTCAAACGTTAAG
TCATGTTCAATGCTAAACTTTCCAGCGTTACCTATAAAAA
AGCATTCTATTTTTAAGTTAAACTCTCCCCAACCGGTTTC
CTTGATAAAAAATGGCAGCGAGTTCAGTCGTCTTTTGGGC
TGTTTGAAGCTAGAGTGCAAATGGTAGATGCATTTAGAGA
GGATGGTAGGCTCCACTTCCTTTCCTGTTGCATCTAACAT
GAGGAGTTCCATCTGCCACCGACGTAAGGGAAGTTCATTT
CCCCGGATGTTTTGTTCCGGTATTATAACCTGTTGTGTTT
TTACTCTGAAAGTGACTTCTATTGAATGATCCATAAAAGA
GCGTCTATTATATGGCACCAAAAAAAAAAAAAAAGGGCTT
TTGGAGTCAAGAGTAAAAACAATTTAGTCTGTAGAAAAAC
TTGAGTTGCTGCACTTCCTCTTCACCCGAACATGGCTGTT
CTAGTTTGTTGTCGTGCAACTCTCTAATGGTGATGACTTA
TTGATGTGGCTTTGATTTTTTCTTGCCCGTGTAACGCGAC
CGCGCCAGCTGTAAACGTCACTAAATAATACCATTAATTG
GTCATTTGCTTATATGTTATATAAATGCTTTCTCTATCAA
AACTTTGATTATATGACTGCCGAACTTTAAGGGTGAAGTA
ACAAGTACAGACCAAATAGAAAAGATAAGATTCCCATCGA
CGGCATTAAGGAGGATGATGAATTTTCGTATCCCCCAATA
GTTGTAATATTTCCCGGGGTGATTGTTGGGAAAATCTCAA
CGCTGGTAACACCCGTGGATAAAGCTAAACTTGTCGTACT
AGATAAATAAGAAATGGTGCTCGTTAATGTTGCAGTACTT
GTCGGCATTTCACTATTATTGATGATGCTCATATTAGTTA
CTAAAATATCTTCATACGCGTAAATTTTCGGTTTCGGAAT
CTCTTCAAATACCTCGTCTGCCCCGACTTTCTTCTGTATG
CTGTCTTCCATAATTTCATGTAGAATACTTTCAATTTGAG
AAAACTTTTTGTGCTCCACTATTGTTAGAGGATCTTCCAA
CAGAAAATCTATAACAGATTTGGAAGCAAGGACCGTATCG
GTATGTTCTTGAGAATCAACAGCTCGCGGCTCCTCCGGTA
AATCTGCTAATACTAAGTATGGATTAAACTCCATTTGATT
TAGCAGAGCTGGTGGTAATGAGTTTTTATCCAAATGGAAA
ACTAAAGGACCAGGTTCATTTTGTCCTGTTTCATCTTCTT
CATACTCATCTGATGTAAAAGTAATTGAGTATTTGGTAGC
AAACACTTGTGCCATAAAAAAGGCGAAGAAAAGGGAGGAT
AGATATAATCCTAACATTTCAATAAGGATCAAAAAGAGAA
TGGGATACAAAACTTTACTTTCCTTCCTTTCGTGCTAGTT
ACTGGCTTGGTGTTGTTCTTTAGTTATGTGTAGCAATGTT
AGCTGCTGGTTTTTGTCTTGGATAACTACAAATACTTTCA
GGAAAAGAATAATTTATACATTATACAAAAGCGGCCTCTT
TTATAAACAAAGGGCAAATGACAGTTAGCAAGACATATCA
TGGTTGCCATGGGACACAAAAACGTAGCCACAAAAAAAAA
AAAAAAAAGGTGAAAGGAAGCGAGCATTAATTTTTTATTT
TAATATGTAACTGTGATATGTATTAACAAAGTATCTTTCA
TAATTTTTGACGAATATTTTTACTTCTTTTTTACTATTGA
AGGTTGGGCTGTGATTCATCGCGCAGAAAACAAGGACCTC
ATTTGAAAATTTCCTTGAATTGCTTAACAATGCTATTTTT
GATGGCAGTTGGAGATGTCTTCCATTCTGTTGGCAATGAC
TTCCAGTCGATTTCTCCCATGATTTCCTTAATTTGAACTT
TTTTTTCACCTGCCTTTGTTTTGAGGGCGTCCAGTAATTT
CTTCACATTTTGATCAATATCAAGCTCTGAAGACACTGGC
AATTGGTCCATATATTTCTTTATAATGTCCATTTCACCTT
GCTCTTTGGCCACCAGATCGTCCCTCTTGTTAGCAAGGAA
CTCATTGATCGAGTCCTTTCTTTGAGATATTAACTTGGAG
TACATGTCGTACAGGGAGTACTCATCAGCGCTCTTCCCTT
TTAAAGCAATTTCTTTGTTTTTTATGGCAGATAACATATT
TCTGATTGCTGTCTTCTTCATCTCATCCTTGGCAATCATA
GCCTTTTTCAAATCTCCTTTCAATAGGCTGACTGCAGCCG
TGTAGGCTGGAGAACTGTTATAACGAATGAAGGTTAGTCT
ATTTGAAACAAGTGGCCTAATTGATTGTCTGAACATCTTG
GAATAGTGTTATTTGCTGTATTCCCCAACTTTATCCCAAA
AGTCTTTTTTCTCCAGTTCATTACTTCTGTAAAAAATGTT
GCAGATCCTTTTTCTTCCCTTTAATTTTGAGTCCTTCCCC
CCGAAAAGTCCCAGATGCCGGGTAGATGTGATTTATATCA
TTTATCGTTTATAGAGTATAAATTGGGTGATGCTACACTA
AGTACGTATGCTCTTCTGAACTAGACTTAGTTTGCCCGAT
TAGTCTTTCTCACTCTCTTTCTCGAGGTAGTTGGTCCAAA
GCGATACAAAGCTTTCCGTTCTCGATACAGCGCTTGAATT
CTTAGACTCATTATTCGAGATCAAGCCGGCCTGTTGTTTC
TTATCTTCATCCCAGTTTAAGAAATTGGACAGTAATTCAA
GAACTTCAAACTTTCTTGGGTCTGCTCTGGGTATGGACAC
GAAAGATATCAATAGATTGGATATCAGTTCTTTATCAACG
GATTCAGAATCGCTTGATTTCTTCAACATGGCCAGTGCCT
TTGTTAAATGCTCATTTAGTATAATGGCTTCGTGACGTAG
TTTTCCGATCTGTAAGATGTGCTGCTTAGATTCTTCCTCA
TATTTTTCCTTCATAGAGGCGTCCTCCTTCATGGCTTCTA
GCTGTTTTTTCATGCTTTCTAAAGCTTCTGTGTCATTGTT
GTGCGTTTCTATCTCCGTGTCAAGTTGGGATCGTAAAGAT
TTGACTTCCTGGTCTCTCTCTCTAGCCTCTTCTTCCCTTT
TGTTGTCAACTTCTTCTATCTTCAATTCCAGATCATTTAG
AGAATTCTTTAATACTGCTTTCTCCTTTTCATGGGATTCC
AAAGCCTGTCTCAATTCATCTCTTTCTGTTCTCAAGTCAG
ATATATCTTGTTTATTATTTTCTAAGATTATCATGAGTTC
CTGAACTTGGAGATTTAATTGATCTTTTTCCTTCCTGTAA
GTGTTAAGTTCCTTACTATGTTTTTCAATTATGTCGTGTT
TTTCATCTTCCAAAGCTTCTATCCTTGATTCGTATTCCAA
AAAAACCTCTTCTGTACTTTCTTGCTCCTTTTCTAGGTTT
TCTAACTCTGTATTTAGGGTCACAATCGTGGATTGTAATT
CAGAGTTTTCGGTCTTGGTAGCTTCAAGTTTCTTCTTCAA
TTTCAGATTTTGTGATTCATATTCAGTAAGCTGCTCCTGC
ACTTCCTCTAATTGTTTTTGTGCTTCTTTCATCTTATTAA
AAATTGATTTCATAGAAGATATCTTGCTCAATAATGTGTC
ATACTGTGTTTTGAATTCGTCTCTTTCCTTAATAACATTT
GCTAGTTCATTTTTGAAGTCTTCATTAGGCGTTTCTTGAT
CCTTCTTGTGGCTTAGTTCCAATTTTAAACGTTCAATTTC
TTCCCTTAGTTCCTTCATCTCATCACCAGCCTTTTTGTCC
TCTAAAGGATTTATGGTGTCTACAGTCAGGCCGTCATTTA
CTTTTTGTTTGTCTACTCCTTCAGAGAGATCTTTCCCCTC
ATCGTCCGGGCTTGCCACGATACCATCAGCCTCTGGATCT
GTGGACATTTTTGGAGGAACGGTGACGTTTACAGAATTGA
TGATTTCTTCAGGTTTATTGACGGTTTCATCAACGTCCTC
CACATGAGGATGACTCTTGGCCTTCTTACCTGTTTTCTTC
TTATTTTTACCCATTCTAATTAAAAAAAAATGCAATTGTT
TGAGGGGATCAAGTGGAAAGTATACACAAGCATCTACTAT
ATAGCTGTTTATACAAGATTTTCTTGTTCTTCATGAATGG
TCTTTCTGTTTGTTTCCATTTTTCGTATCGAAATGAGCAC
GAAATTCAAAAAGAAGTACTGAAAAAAAAATCAACATGAG
AAGGAACAGCCGATCTCTCAGCGAAAACAGTGGCTTCGTT
GAATACGCTGCTTGATCCTTACACAATAAGGAATTGGGTA
TCTCGCAGTTAATTTTATAACTTCAAGTCACTTCATAATA
AACTAAGCTGAAGAAAATGGTCAATATTTCTGATTTCTTT
GGTAAAAATAAGAAATCCGTAAGATCGTCAACATCCAGAC
CTACGAGACAGGTGGGTTCGTCTAAACCAGAAGTTATCGA
CTTAGATACTGAATCTGACCAAGAATCAACCAATAAAACA
CCAAAGAAGATGCCTGTAAGTAATGTAATTGATGTATCAG
AGACACCTGAAGGAGAAAAAAAGCTACCTCTTCCCGCTAA
GAGGAAGGCCTCTTCACCAACTGTAAAGCCAGCAAGTTCA
AAAAAACCAAACCCTCCTCTAAAAGTTCAGACTCGGCTTC
GAATATTACGGCTCAAGATGTACTAGATAAGATTCCATCC
TTGGATCTGTCAAATGTTCATGTGAAAGAGAATGCTAAAT
TTGATTTCAAAAGCGCAAATTCAAATGCGGATCCAGATGA
AATTGTTTCTGAAATAGGTAGTTTTCCAGAAGGAAAGCCA
AATTGTTTATTAGGTCTAACAATTGTCTTCACAGGTGTTC
TGCCAACCTTGGAGCGTGGTGCATCGGAAGCTTTAGCGAA
AAGATACGGAGCAAGGGTTACTAAATCAATTTCAAGCAAA
ACTTCTGTAGTAGTCTTAGGTGATGAAGCAGGGCCAAAGA
AACTAGAAAAAATCAAGCAATTGAAAATCAAAGCCATAGA
CGAAGAAGGCTTTAAGCAATTAATTGCTGGGATGCCTGCT
GAAGGTGGTGACGGGGAAGCTGCCGAAAAAGCACGTCGAA
AATTAGAAGAACAGCATAATATTGCTACCAAAGAAGCAGA
ATTGCTTGTTAAGAAAGAAGAGGAAAGGTCGAAGAAGCTT
GCAGCCACTAGAGTTTCTGGTGGCCATCTGGAGAGAGACA
ATGTGGTTAGGGAAGAAGATAAATTGTGGACAGTAAAGTA
CGCACCAACGAATCTACAACAGGTCTGTGGTAACAAAGGA
AGTGTAATGAAATTAAAAAACTGGTTGGCTAATTGGGAAA
ATTCAAAGAAAAATAGTTTTAAACATGCTGGTAAAGATGG
CTCTGGTGTTTTCAGGGCTGCAATGTTATACGGTCCTCCT
GGTATTGGGAAGACAACTGCTGCTCATTTAGTTGCACAAG
AGCTTGGGTATGACATTCTTGAACAAAACGCTTCTGATGT
TCGCTCTAAAACTTTACTTAATGCCGGTGTTAAAAACGCT
CTTGATAACATGTCTGTAGTGGGATATTTCAAACACAACG
AAGAAGCTCAAAATTTGAACGGGAAACATTTTGTCATTAT
CATGGATGAAGTTGATGGTATGAGCGGAGGCGATAGGGGG
GAGTTGGCCAGCTGGCACAGTTTTGTCGTAAGACGTCAAC
TCCATTGATTCTAATTTGTAATGAACGTAATTTACCAAAA
ATGAGACCATTCGATAGAGTATGTCTTGATATCCAATTTA
GAAGACCTGATGCTAACAGTATCAAATCAAGATTAATGAC
AATTGCGATCAGAGAAAAGTTCAAACTTGATCCAAATGTC
ATTGATAGGTTGATACAGACTACAAGAGGTGATATCCGCC
AGGTTATTAATCTACTTTCAACGATATCTACGACTACTAA
AACCATAAACCATGAAAATATCAACGAGATCTCAAAGGCA
TGGGAAAAGAATATTGCCCTAAAACCCTTTGACATTGCCC
ATAAAATGTTGGATGGACAAATATACTCAGACATAGGTTC
AAGGAACTTTACACTGAATGATAAGATCGCATTATATTTT
GATGACTTTGATTTCACACCCCTAATGATTCAGGAAAACT
ATTTATCTACAAGACCAAGCGTTTTGAAACCCGGCCAGTC
ACATTTGGAAGCAGTTGCTGAGGCGGCTAACTGTATTTCA
TTAGGTGATATTGTCGAAAAGAAGATTCGTAGTAGTGAGC
AATTATGGAGTCTTTTGCCTTTGCATGCTGTTCTTTCATC
TGTTTATCCAGCATCAAAAGTTGCCGGCCATATGGCGGGA
AGAATCAATTTCACAGCTTGGTTGGGCCAAAATTCTAAAT
CTGCCAAATATTATAGGTTACTGCAAGAGATACATTATCA
TACAAGACTAGGTACATCTACTGATAAAATTGGACTAAGG
CTGGATTACCTACCAACTTTTAGAAAAAGATTATTGGACC
CATTTTTGAAGCAAGGTGCTGATGCAATTTCATCTGTCAT
AGAGGTAATGGACGATTACTATTTGACCAAAGAAGACTGG
GATTCTATTATGGAGTTTTTCGTAGGTCCTGATGTGACCA
CAGCCATTATCAAAAAGATACCAGCTACGGTTAAAAGTGG
ATTCACGCGGAAATACAACAGTATGACACATCCAGTCGCA
ATTTACAGAACAGGTAGTACTATTGGTGGTGGTGGTGTTG
GCACCAGTACTAGCACCCCCGATTTCGAAGATGTCGTTGA
CGCAGATGACAATCCAGTTCCCGCAGATGATGAAGAAACA
CAAGATAGTAGCACAGACTTGAAGAAGGATAAACTTATCA
AGCAGAAAGCCAAACCTACGAAGAGGAAGACTGCCACCAG
TAAACCTGGTGGTAGCAAAAAAAGGAAAACGAAAGCATGA
TTTATTCATACACTAAGATTATAATTACACTTTTCTTCTC
ATTGATTTTGTGAGCCGTTCTATCACAGATACGAAAACTG
TGTGGTGATAATAGCTCGATGGGTATCATCACCGCCCTAT
ATAAAATACTCTTATTAGTATAGTACACAAAATAATGTAC
CTGTACGTACAACCGTCGTTAAATATTACATTTATTAGGT
CTAACATTTGTACCTAATATGTCATTCCAAAATTATGCGT
TGCAATTGAGAAACTTCATATTATTATATTATTAATCGCG
TGTTTGTCTCTATCGTTATCGTTAATATCGCAATCATCCA
TAAAGTTTTATAAATGCAAAACTTCAGTGTTGTCAAAGCG
TTCAGCAAAGGCATCCCTTAACCAATAGTATAGTTTTTGG
AATACAATTCTTTGAGCGTTGTGGTACCGGATGGAATGAT
CAGAGTCTGGAAAAATGTGCATGTCATAGTTCGTCAATCC
CAATAGATTCAGTTGATCAACTAATCTAAAAGTATTTTGT
ATGTGAACATTATCATCGAAAGTTCCGTGCACAATGAAAA
GACGCTTTAAAGATTCGAATGATTTGAAATTTTGGATGGT
GGATACTTCAAAATAGCCTTCATGGTTTTCCGATGGTTGG
TTCATATATCTTTCCGTGTAAACGGAATCATACAATGTCC
AGTTTGTTACTGGCGCGACAGCCATGGCGTATTTAAATGT
GTCGCCGTTGTCTAATTCCACGGTTTTCAAGCTAGTAAAA
CCGCCGTATGACCAACCCCAAATAGCAATTTTGCTTTCAT
CTATATGTTGGCTATTCCTTTGTATGAATTTTTTGTGACT
TCAGTAATGTCTCTAGGTTCCCAATATCCTAATTTTTCGC
GGGCCCATGATCTAAAACTCCAACCTTTACCCCCAGTTCC
TCTGGGCTCTATTTGTAGGACGATAACATCTAATCCTGAA
ACAACTGCTTGTTCAAACGCAAGAGACGACTTGGTGGTAA
ATGTTTGAGATCCTGGACCACCATAAATGTTGACTAATAT
CGGGTATTTTTTTTTAGGATTTAAATTGGCTGGTTTGATC
TCAATGTAATTTATTTCTACGCCATCGTCTAGGACCATGG
TTTTATAGCTTGTAATAGGTAAATCGTAGTTCTTTATTTT
TTCCTTGAACTTTTCATCCTTCGTCAGTTGCAAGATTGAA
TCATCGTGAATTTCGGCAACGTTCAAAACCCTTGTAAGCG
GACCAGCTACTTTAATAGGTGTATCAGGCCCCAGTTTTTT
AGAAATAGCATATCTCGCACTAGAACTTAATTCGAAGTCA
TAAAAATCGTATTTGTCTGATGGGTTTTGTAAACTTTGGA
AAGTATTCTGAGTTGTAGAATCCGTAAGGCTGATACTATA
AAGGTGTTGTGACATGACACCAATCTCATTGGCAGTAAAA
ATATAGTATCTGTTTCATATTCGTAGCCGACTATTCCATT
TCCAGTCACTTCCCAGTTCCCTTTGGTCAACTGGATAGGC
TCTTTGGCAAAAACGGTTGGGTAATAAAAGAGATGACTGA
ACCCTCTACTGTCTGCATGAATATCAATGTACCCATAATC
CATTCTTTTCAACTCTGGCTTTGGGGGGATGCTTAAAATA
TCCTTCGTCTTTTCGATCCATCCGTTGAACAGGTTTGAAT
TGGTGTTCCTCACAGTAAGCATTTGAGATGATGGTATATC
ATACACTTTTACGTCTAATATCTTAGAGTTTCTATCGGTG
ATTTCGAACCTGAATGTATCTGGACTAATCCATTTTCCGT
TATACAGAATGGAATCCTTCTGACCACCAGTATTAATTGA
GTAAATTATACCGTTCTGTAAGTTAACGAGAAACAAGTCG
AACTGTGGATTTTGGAACCCTGGCTTCGGGTATTTGATTT
TGGTGTCGGAAAGGTATGCTTCGTTCATATTTGTGTAACG
GTTTAATCGGATATCGTCAACACTGGTGTCATTGAATCTT
GCAAATACAGCCTTCGAATCGTCTGGAGCCCACCATATTG
CTTGATCAGAAGCAAGGACCTCTTCTTCATATATCCAGTC
TGGTTTGGCATTGAATATATCCTTGGAGCCATCTTCCGTT
ACCTTCTTGGCAACTCCGCTATTTACTTGTTGCAGAAACA
GATTGTTCTCGTAAACAAAATAGATATAATTGTATGCAGG
AGAAAAATGCGCATAGGAAAGTTTTGATAATCCAAGTTCA
TAATTATCATCTGATTTTTCGGGAGGTAATATCGGTTCAA
TATTACCTGTGTTTAAGTCTTTGATCCAATAAAACCCCTT
CGAGGAGTGTCTAAACTCAGACTCTAAGTTAGTTCCAAAT
ATAAGTTTATCCAATTTATAATTAATTTGGACAGTACTTA
CGGTAAATTCTACTCCTTCATATAGGAACCTATTGCCCCC
AAGGTTTACTTCAAAAGTCTCATCAAATAACTGCTTTGCA
ATAAAATTCGTATGTCCATCAATTTCTTTTGTAGTAAAAT
ATAGCCCCGGATCTGAGTCTTGGCCTAATAAGCGCTGTGG
TGGGTCAATAAAGTGGAAAGTATCCTCAGGGATGGCAAAA
TCTCCGTTCAAAACGTTTTCAATTGAGAAAGATCTTTTGC
CCAAACTAGAATCTCCTGCAGATGTCTTAGGACGCGTGAT
TTTGGTAGGTAGAAGTTTTGAAGGTATTAGAATAACAAGT
AGAACTAAAACTGATAGTGCTATTAATGTAAAGACTAAGA
CATAAGATCTTTTCTCGGGCAGAGACCATTCTCCCCATCG
ACGATTAAATTTGTTTACACTGAAAAAGGAATGCGTGTGA
TGCTGGTTTTCAATATCATTAAACTGGAAGCTTTCTCGTC
TGGGACGCATTGAGTATTGTTCCTGGAGAAAGGGGGTTTG
AGGAACATCTGTAACATCTATTGTAGCTTCTGTCGGTCTA
ATCTCGTTAATTGTATGTCCATTCTCGTTACTTTGAGGAT
CTGTGTTAGCTACACTATCGTTATTAGGAAAGAATGGCTT
ATCCATGGAAGAGTTTGAACTTTTCCTTTGCGGAAATAAA
TGACTATTCTTCCTTTTATGCGAATGAGTTGAAGCAGACA
TTAGGGGCTTTCTATATTTTTTACACGAATAACACCCTAA
CTAAGTTTATTGAGGTCATGAGGCTGGAAGAAAACAACAA
AACAAAATAGGTATCTAATTTCTGTCATTTCATACTTAAA
AGACTCTAGGTACAATCACCTTTGAAGTTGTTTGTTATAC
CGTGAAACAAATTTCATCGGCCGGGTGGCTATGCGTAAAG
CCGCGCCTTGATAGAATAAGGAGAGAGGCTTATACTATAT
ACCTTGATGCTACAAAAGCATATAATGGTAGCAATCAAAA
ACCAAAAAAAGATACATTAGCGTTAGAAAATCGGGAATTA
TGGCAAACCAAAAGCAAATGAGAACTCAAATACTAATCAC
GGACATTCCTAGTGGCAAATTTACTAGTAAATGGCCTACA
CAACTGGAAAAAACTTTATTCAAGGAGCAATTTCCAAATT
TACAAAGTCACTTGCAGTATTACACGCCGTTGCCATTTTT
AAACAGAATTATAATCATATTTGATAATGAAGATGACACG
CTGCAAGTGTTTAAGTTCTTACAGGAATTGTTAGCTAAGG
AGAATAGCGGTCCGATGAAGTTATTTGTAACTGAGTCCCT
TTTAAATAATCAACATCCGCGATCTCGTTCCACGGATGAT
GCTGTTTCGTTGCAAGATAATAACTTGGCACTTTTGGAGG
ATCATCGCAACAAACCGCTCTTATCTATTAATACAGATCC
AGGAGTCACTGGAGTAGACAGTTCATCCCTCAATAAGGGA
GGCTCTTCATTATCTCCGGATAAATCATCTCTAGAATCGC
CCACAATGTTGAAGCTTTCGACGGATTCAAAGCCATTTAG
TTACCAAGAACCGCTACCAAAGCTTTCTAGGTCGTCTTCT
TCAACTTCGAACCTCTCATTGAACAGAAGTTCACAGACAT
CATTACCTTCACAACTAGAAAATAAGGATAAGTCAGCGTC
AGGCACCAAATGCCTTTTCGCCTCTAAGCCACTAGGATTG
ACCATTGATACTTCTACTAGAAGTAATGCTGCATCGTGTA
CCGAAAATGATGTAAACGCTACTGCCTCAAATCCTCCAAA
AAGTCCAAGCATAACGGTTAACGAGTTTTTCCATTAGAGC
ACTAGAGCATAACTAATACTATAAATTAGACAAAGCAGAA
AAAGGGAAAAAGGTTCATGCTATGATAATGTAAAGAATAT
GCGTAGAGATATCTATATATCCATTTATACGTTTATATAC
TTGCGTGTTTACTTTGTATGGCATAATAACATGTATGTTT
GCATTAGGGATTTGTTTTAGTGTATCCAAGAGCGATTAGT
ATAGAAGGAATGTATGTATGTGTATACGATATTTATATAA
AGGGAAGTTGGCTAATTTTTGCACACTTTCGTCCTCTTTC
CATTTTCAATGAATGCGTAGAAGCACAGACTGGGAGTGGA
GAGAGTTCGCAGTTTTGATCTCTTTCTCAATCTTTGTTCT
CCTCTGCCGCCTTGTGATAAGCGTCTATAGTTGCTAAAGA
GGTGTATTCTATAGTGTCCACTTGGGGACAATTTCTCCGA
ATAAGGTTATAAATCACATTGCCCGGGCCAAAGCAAATAC
TCTTATCAATTTCCACTGGGGTTCCAGAGTTTATGGTATC
ATAACACATGGTGAATTGCACAGTCCTGCTTGAACACTTA
ACGAATCTATCTAGGGCATGATGAATATAGTAAGATATAT
TACCATCTAAGTTAGCTATTATTGGATGGTTCAACTCCAT
CAACGTGTGAGTTCCGTTTTTCTTTAATATATCCCAAATG
TAGTCATAGAGTGGTTCCTGAACGGGCCTCAACACAGTGC
TATTATGGAAGGGGATGTTGTATGGGTTAGTTAATTCTGT
AATTCTTAAACGCGGGAACCTTAAGTTCAATTCTGTTCTT
AAGGACTCTAAATCATCAACCAGACCGGTGACTACACATT
GCTTTACTGAATTTGCATTTGCTACAGAAATGGTATTTTG
TGAAGATGATAATAAATTAGGGGAATTTAGTAGTTTTTGC
ACTTCTTGCGGTAAATCTGTGGCCCTCGGAGAAGAGAGTG
CCCACATTTCAAATTTGTTGGATCTGTTGATATTGTGGGC
TACTAAGTACTTTTCAGTAGATGTTACCATTAACTTATTT
CTAAAATTAGCAATATCAAAAAGATCCTTTAACGAAAACA
GTGAATTAACACTCAGACATGTTAACTCGCCTAGCGAGTG
ACCCAAAAGGTAACATTGTTCATTGTCTTTCTTGTCGGGG
GAATCGATCTTAGTCATATTTTTTGGTGCTTGATCTTGAG
GATCAGAAGGATTCGAGAGTATCTGGTACAATTGATAGAA
AAGGTTGGAGCAGACTGCAATGCTTCCGGGGCTGGAAGGG
TTCTGGAAGATGTACTGCAATAGATCATTTGATTCCTTGC
CGTTCTGACTCAGTATTGTTTGGAATTCTCTTGATTTGTT
TCTTATTATCGCTTTTAATATCGAAATGGAGATGGAGGTC
CCTTGACCTGGGAAGGTTAGTAGCTTCATACAAACGCTTA
TATATGTGTACCACGATCAGAAAAGTGCAAAACGCTTTGT
TACTACCCTCAGTGTACGTTATTGAATAGTTCTAATATGC
AGCAAGTTACTGGTAAGCTTTGTTTTACCCTTGAGTTCGA
TACTCAGTTTACTTCCTCCATCGGAGGTTGAAATGCGCCT
TGTCATACGGCCAAAAAATGCCATGTAAGAAGATGACACT
TTCTGCATTTTGGAGTATATTTAAGGGCCTATAATTTTCT
TCCAACTTTCTCAAGACAAGCATATTGTGTACTTTCGGTT
TAGCAAGCCTTTTTACTTCGTTAACACAAGGCGATGCTAA
CGTGTGTTTACTGTTTTAGAAGATCGGCATTTATCAAATG
TAAGGACAATGAGACATGGTTGACCAATTAGTTCTTCTCA
GATAGGAGTTCTAGTTCTTCTGCATACTACTTAGTCCTCT
TCTGTCGTTGACATTCAATTGCTTGTGCATTTCTAACATG
AAATAGTGGTACTACGAATGCTATTATTCTATGCCAGGCA
AATTCCTCTGGAACTTTTTTTTTTTCAGTTTTTTCGTGGT
GAGCTTTTTTTGCCTGTCTATCTCGAAAGATCTTGTTGTT
GATGACTCAGTGCAGTCGCGATCACTTTCGACTCGACATG
CATTTGCAAGTAATTCTGTTATAAAACGTTCTCTTCGTTT
TTTCAGTCTGAAGCTCTTCTGCACTTTTTTACTGGGTTAG
ATTCTATATAGTCAAGTAATTCGAGGTAGCATCAAAGTAA
TATGTCATCAGACTCAAACGCAAAGCCATTGCCTTTTATA
TATCAGTTCATATCAGGTGCCGTCGCCGGTATTTCTGAGT
TAACTGTTATGTATCCGCTTGATGTTGTTAAGACAAGATT
TCAACTGGAGGTGACGACGCCTACTGCCGCTGCAGTAGGA
AAGCAAGTAGAGAGATATAATGGTGTCATCGATTGTTTGA
AAAAATTGTAAAGAAGGAAGGGTTTAGCAGACTTTACAGA
GGTATTAGTTCACCAATGTTGATGGAAGCACCAAAGAGAG
CCACCAAATTTGCATGTAACGATCAATATCAAAAAATCTT
CAAAAACCTATTCAACACGAATGAAACTACGCAGAAGATC
TCCATTGCGGCTGGTGCATCTGCTGGTATGACAGAAGCTG
CAGTTATTGTTCCATTTGAATTGATCAAAATCAGGATGCA
AGACGTCAAGTCCAGCTATCTTGGACCAATGGACTGTTTG
AAAAAAACAATCAAAAACGAAGGTATTATGGGGCTATACA
AGGGTATCGAATCTACCATGTGGAGAAACGCTCTTTGGAA
TGGTGGCTACTTCGGTGTTATCTACCAAGTGAGAAATTCC
ATGCCCGTAGCAAAGACAAAGGGACAAAAGACCAGAAATG
ACCTTATTGCAGGTGCGATCGGTGGTACGGTCGGGACCAT
GCTTAACACTCCCTTTGACGTGGTGAAATCCAGAATCCAA
AGTGTGGACGCGGTCAGCAGTGCTGTTAAAAATACAACTG
GTGCCTACCTTCGCTATTGGTCATATACCGTGAAGAAGGC
TTCAGAGCATTGTACAAAGGTTTCGTCCCCAAAGTATGTA
GACTAGCACCCGGTGGTTCATTAATGTTGGTGGTTTTTAC
CGGTATGATGAACTTTTTCAGGGATCTGAAGTACGGACAC
TGATATTTATTGTATATAGAATACCTCTTTCCTCTTCAAT
CTTAACTACGTTATTTCTACGTCAAAATAAGAATAGCATG
TCTGTCCTACCAGCCCTTGCATAGGCGTCTTAAAATGTTG
AGAAGCCTAAACTTCCCTCAATTTCCTACACAAAAGGGCA
TTAAGATGAACAAAATGATGATCTCTCCGATGGACTTGAC
GCTTATACCAAAAGAGACTCGATATAAACAACACGGTTTT
ATAGTCCTGGATTATTAATCCGCACGATTAATTTTGTATG
GTTTTTTTTAAAATTTGGAAATAAAAAGAGTAAATATACA
AGAAGTAAAACCGAGGTAGTACTCTTTAGAAATTCTTCAT
CTCTTTTTATAGTTGCACTGGGAGGAAAAAAAAATATATA
TATACTATCTCCATTACCCGGAGTTGAATATAAAGAACGG
CGTATTAGGGTCCCTTGAGTTATTAAAGAAGACGCTTGTG
ATATAAACCAAGCAAAGAGAGAGGTGAAAGGCAGCATACA
TTGATAAAATTATGTCCGCAGAACCATTATTACCCACACA
TAACGGATCGCAGGGAGGGGAAGTGAGGTCCCCAGATCAG
AAGTTCATTGTGATACGGTTTTCCGACGTATCAGTAAGGG
ATCTGCAGTTGAACATATCAAATGTACCATTTTCGAATAT
AAATACCCACTGGCTACGTCGGATGTGTAGAGAATTGAGG
CCCCAACAAACACAAAAAAAGAAGACTGAAGTTTATAAGG
AACGGGAGTATTCTGAATACGCATTCCAAGATTGCTGAGG
AACTGACGCATTACTTCGATACTGCTAATAACTCTAACGT
CGCAACAGGCACCAGCGTGGCACCAGAGCAGAACAACTAC
TATATTCATTGTATAATTGGTACAGAGGAGCTGACACAAG
CAGAGTTAGCCAACGAAGATCTAAAGGACGATGCAACTCC
GTCCAATGACTCCATGACCACGCAGGCCATCGGGTTTGAT
AGGCTACGATCCGTGGGATTTACTGAGCAAGAAATCGAAC
TGCTGAGGCAACAGTTTCGGGCCACGTATGGAGATTTGGA
GGAGGAGGAGGAGAGACTTGCTCAAAATGGCAACAGAGAT
GATGAGGGCCATGACATTAGACAGTTGGAGGAACAGTGGA
TGGAAAGCGGGAGTGGGACCGCTCAGGGGAATGGGGCCGG
AGGCGGCAATGAAGACAGGTTTAACTCTGTGCCGATCGCT
AACATAAAGCACAACAAAGACTTGCTTTTAGGTATATGTG
TCGGATTCTTCTTCGGCGTCTTTGGTATACTATTAATGAA
GTTTGATGGATTGTTCAACAGACGGCAAAAAATGGCGATT
TTTGCCGGTGTGATTGTTAATGTTATGTTTTGTCTTGTGA
GAGGTTTTTAGTAGTGAGGCGATTAGATGTCGTTTTCATG
TACAATAATGATATTATTTTTTTTTTTTCAATTTTTAGTA
TTTTACATGGCATTCTTACACTTTTATAAAGTATTATTTA
TATTACTAGTAGCAGTAAGTGATCGCCCTTTTTTTAGCAC
TCGGTCCAATGCTGCTAACGACGAATCAAAAGATAAGCGT
TCTCTTGCTTCAAGTTATTCAAATTTCTATAGTTACCTTC
TAATCTCATTAAGAGGCCACCGAATGAGTAGTAAACGGCA
ATTAGATCCTTGCTTACTTCCTCAAACTTGTAAGCGGTAC
CATACATGACGTAATCATAATCATCTGCAAGGGATCTGTC
ACCAGCCTGTGGAGGTCTCCAGCTTCTTGTCGCAGAAGAG
TCGTTAGCTGGGGTGTCTTCGAGGTTTAAAGAGGATGCAA
TAGTCACTGTCAAAGAATCTTGTGCGGCGACGGGAAACAA
TTCAACATTTATATCCAAGGTTAGTTTGCATTGGTCCTGA
GTGGTAGATGCGGCTTCGATACGGCAGACTTTGTTATAAC
GACCGGGATCAACTTCCGAGACTTGGAATATATCATCAAA
TAGAGTGTTAGACATTGCTGCGGTTGTTATGGAAGCAATG
AGCTGGCAACTGGGCTTTTATAGCTGCCATCACAGTTTAA
ATATTCTGAAATTTTTCATCTTAGTTTTCGCTTTAGAAAA
AAAAAATGTGAAAATGAAAGATGAAAATAAGACCTGGAGA
AAACCTATCACGTCTGACGAACATGAAAAAACTAAGTCAA
AATTTGATACATAATGTCACTAGTATTATGACTGTTTCTG
ATATTAATTACTTATTATTATACCTAATTATTCTTTTAAC
CCTTTCTATAAAACAACCAGAAAAAAAAAACCGGAAAGAG
AGGACCTCTTGTATTTTATCATATTATCGTATCGCCTCTC
TTTCAATGCAAAACGGAGGGGTTCCTCTTTGTTTTGTAGT
CCTTGATTGCCGCCTTGATAGCGTCTTCTGCAAGCATGGA
ACAATGCAGTTTTACTGGAGGAAGACTTAGCTCCTTCGCG
ATTTCCGTGTTTTTAATTTTAACGGCCTCATCAAGTGACA
TACCGCGTACCAGCTCGGTCATGTAGGAGGAGGAAGCGAT
GGCAGACCCACACCCGAAGGTCTTGAACTTAACGTTCTCG
ATAATACCCGATTTATCATTCACCTGTATTTGTAGTTTTA
TCACATCACCACACGCAGGGGCGCCCACGATTCCTGTGCC
GACATTAGCTAAGGACTTATCCATGGACCCAACGTTTCTT
GGGTTTGTGTAGTGGTCAATTACCTTAGGATGGTAAAGTC
TTTTGGCAGCTCTTGTTATGTGGGAGCCCGTGAGAGGCTT
GAAGTGGGCAGGATTAGCGAGTCTGGCGAACATCTATGCT
GTGCTATGTTTGTTGGTGATGTATGAGCTGTAATGAAACC
TCAGCGTTGTCTACATATGCTTCTTTTGCTGTTGTTATAT
ACTGCTATACTGCTGCACCGGCCGGCCCCAGGTGCTTATT
AATAGTAGGTTCCGCATAGGGGAAAAAACGAGGGCGCCAA
AAACGTTGGGCCTGAACCGGACTCTGAAACAATAGAATCA
TGGTGACTCGGATATATGCAGTATGCTGTGTATCTGTATT
ATGGGTGTACATATATAAACATCTGACCACTATAAAGTTG
CAGTCATAATTCCATACCATGCCTTTCTAGACTGGGAAGG
TGCGGACCCTGTAATGAAATAAGAATAATTCCATAGTGGT
TTGGCGTTTCCTTTTCCGGGTTATGCTTAATTATTTCTTG
AGTTTGTCTGCCTTTTGTTTTTGCTTAGTAACGTTAAGGG
GCAGGTTAAAGAAGCGACATGATTGACAGTTCGATGGGTT
AAGGTGGAAAGCGAACCCTCTATAACTTACATTTGACTCT
TCCATTTGGTTGCAGTTGCCACATTTCTCGAGAACTAGCC
TGTTCCCGTTTTATTACCACTTGCATTACGTATTTTCTCC
TTTCCTCCTCGCACCAGTTCCCTTCCTTCAGTGATACTGT
CGTCTAATATTTGACTGAGTCCCTTCCTTTTTTCTTCATT
CTCTTTGGCCATTGTATATGTATTAATTTGTATCTGGTTG
AATCTAGTCTGACATGAGCTCCAAGTTGAAGTACACTGAT
ATAGATGTGCCATTGGACTGGTTGTATAAGGGGAAACGAA
GGAATAGGACCAAAAGTGCGGCTTCCACGCGCACTTCAGA
AGCTACCACCACCTCTGTAAAGAAAACTGCTACTTTGCCA
TCAACCGCAGCTGTTCCTACGAAAACTATAGCTTCTCCTC
AAAGGCCCCTGAGCGGCCAGAATGTAAATAACGAATTATC
CAACTCTAAACCAGCAGTATCCGCCGAGAAGGTTTCGCAG
CAAGGACAAGTGCCCACTAGGAGGACTCGTTCTCACTCAG
TATCGTACGGCCTACTCCAGAAGAAGAATAATAACGATGA
CACCACAGATTCTCCTAAAATATCTCGAATTAGAACGGCA
CAGGATCAACCTGTTAAGGAAACAAAAGCAGCACCCTTGC
GGAACCCATCGTTTCAAAGAAGGGGAGAAGTCGTTCTTCT
TCTATATCAACTTCTTTGAATGAACGATCTAAGAAATCTC
TGTTCGGTTCTTTGTTCGGGAGAAGGCCTTCCACCACTCC
CTCGCACGTTGTTGAAAGACCGTTGTCTTCTCAGAATGAC
CATAAAAAAAGCACAGAACTCCCTCCTATAGATACCAGAC
AGTCAAAGATCTCCACCCCAACTAGTACTCCTACCACTGC
ATCTTCCAAACCCAGTAGTTCTGGTGGGAATAGACATTCT
GATGGATCTCTTACTTCAAAACTTCTAAGTATTCCTCATA
ACATCTTGGAAACCTCTTCTACGAATTTTAATGCCCACCA
CCATATCCAGTCACATCATAGTAGTGGTCGTGAACAAGAC
TCGCCCCATTCTGAATCATCAGACCTCCCTCCCATTTTAG
AAAAAGAAACTACGCAAAAACAATTACAGAAGGTGTCAAA
GGTAAATTTGAAAAGGGTTACTATTGCAGTTCAAGAATTT
AACTCAGATCCCCCACAACAACTACCTTCTAGGAAGCCTA
AAAGGGGTAATGTTCTCATACCAGAAGATATGATTAGTGC
CCCCCACTAATCTCTCTGGGAATTACAAACAGCAGCGATC
AAAGCAGTTTTCAGTCCAATATCTCTCCCTCATATTCAAA
AGATTCTAAAGAATATAAATTAGCTTTGGAAAATTTTAAA
AAAGCAGCTAAAGAAGCCGAAAAACATCAAAAGGATGCGT
ATTATGTTGCAGAGCGAATGGCTCAAGAAGTGGCAAACTA
TAAGGCCAGGCAATTGAAGACATCGCCGTTAACTGGAGCA
ACTAATTCAGCAGCAGATTCAGCGACGGATCAAGAATCCT
CCTCTCTAGATGCTAGAGCTTCTAAGCTTCATATCGATAA
ACCGATCAATGTAGGTGCACATCCTTTCGAAACACATCAG
GATGATAACATTAAATACTCTTCTCACCTTGAACAAACAT
TGGACGTAGCTTACACTAGATGCTGTCATTTGAGAGAAAT
TTTACCAATACCGTCCACTTTGAGACAGGTCAAAGGTAAA
ACCGCACCTTTGCAGACTTTGAAATTTTTGAATCCAAAAC
CAACCTTAGTGGATATATTATCATTTTGTGATTTTATTGC
CATAACTCCGATCCATAACATCATTTTCGATAATGTGTCC
TTAACCCATGATATGTTCAAGATTGTCATTTGTTCTTTGG
TAACCTCTCCGGTAGTGGAGAAATTGGGGTTAAGAAATGT
TGTGATAAACGAACAAAGTTGGAAACTACTTTGCAAGTTT
TTATTACAAAATAAAACATTGATCAAGCTGGATATTTCTC
AGACTAAAGCAAGGACAGATTTAAATGATTCTAACTACAG
AGACCAAATGGACTGGGAACTATTTTGCGAAGTTCTTAGA
AATAGAGAAGGTAGACCTTTGGAAGAATTGCTTTTGAATG
GTTTAAGGTTTGACAAAATGTCATTCAGTCATTTCAAAAA
TATCCTACTTACTTTCGCACAAATGAACCCTAAAAACCCT
ATTCGTCTCGGGATGGCTAACGTAGAATTCTCAACCGAGT
GTTTTGATTTTCTCTTTAATTGGATGTCTGAATATAACGT
TCAAGGTGTGGATTTGGCCTATAATAATTTAGAAAGTTTG
GCAAAACGAATGATCAAAAAACTAGCTAGGCTTCCTTATA
AGCATTTGGAATATTTTACCCTTAACAGCACTAATATCAC
CTCTGTTGATGATATGTCCTACATACTAAAATATCTTTCA
CGTTTGCCAAGCATAAAATTTCTAGATTTGAGCAACTTGC
CTCAGTTATTCCCGGGGATTTTAACATCCGGCTATAAGTA
TTTTCCCCAATTTCCACAACTGAAACGTATTCATTTTGAT
TTCGACGATCTTTCTATAAAGAAACAACCATGCTTGTCAG
CATATTAGCTAAGTGTGAAACCCTCTCTCATGTTTCATTG
ATAGGACAAAGTCCTATGCCCGATGCAAGTAAAATATCCG
ACAGTACTGATGAACCCGATAAGTCGAAAGATGAAAAGAA
AGAACAAATCGTATTTATGAGAAATACGCTTTGGGCCTCA
TTGTATGCATTTGTTAGGGACTCTCACAATTTAGTTAGTT
TAGACGTTGACTATGATCAAGTACCAGACGAAATTCAATC
AAGAATTGCGTTATGCTTAATGCATAATATGAAGAGAATT
ATGGACTCTAGCTTTAAATTAGATGAATTGACTGTACAAG
ATGATTTAATATTTGATGGTTCCTTGATAACTGAGACAGC
AGAAGAAGTTTTGAAAAGATTAAATGACAAATCTTTACTT
CAAAATGATGTTGGGAAGAAATATCTTTTAAAGAAATATT
TTGAGAAAATGGAAAAGGTACATCATAATGTTCAAAATAC
AATTGATTCTATGTTTGAGAAAAGAAAATCCGGCGAACTG
CCACTGCAGGAAAAGGAAAACCTACTAAGGTTATTGCTTC
TTGAGAAAAATTTATCAAATATTCTTGATATTTTTGCTTC
TATGCCCAATATAGCAGATGTCGTACCATTTTCAAAAGCC
GATAATAGTTTCCCTAATATTGGGGATAGCACGGTTAGCG
CAAACTATAATGATGGTATTCGTCCATCTCTAAAACACTT
AGATTCTGACAGGTTAATCAACGATGTTTCAATTCCTGAA
AACGATTCATCAATTAGACCACACTTAATGGCCACCGACT
CGGGACGAATCATCGATGTGACCACTGGTAAAGCTCTTCT
TTTCAAGAGTTCGTCTAATACCTCACTGGCCGGCAAGAGA
CAGGAAGAAGAGGAAGGTGAATTACATAAATGGGGTGTGT
TTGTACAGCACCAAAGCTCAAGACATAACTCTGGCTTTCC
TTCATCCGCCAATTCTTCGAGAATTAGCGGGTCGTTAACA
CCAGATAGCAGTGTCGCCGGAGGAAAGAAAGGGGAATCCT
CTCGCACATCTGGTACAAGGCCAAAAATCTTACCAAAGAT
TCCTACCGGTGCCGAATTAAGGGATGCCATTATTAAAGCT
AAGGGTATTGATTCTGTAGATGATCTGATTAAAAATGTTA
CCTCTGAAAAGGTTGGATTGGAATCATTATATGGAGATGA
ATTGAACTCTAGAAGCCCGAGTAATGACAGTTTACAAGAA
TCACAACAAAAGGCGCCTTTGCAGAGGCCCCTTGTTGAAG
ATGAAACAGTGACAAAAAAATATGACAAACTATTGAACGA
TCTGTCTAATGTTCGTCACAGTAAAACCTAAATTATTTTA
TGCTTCTGTCTTTCCTTTCTCTTTCGATTATTAGAAGGTG
CATCTTTGTATAAATATCCCATCAATAATGTATTCTTAGG
AATCTATATATGTATGTACGTTTTATGTGTATATGTATTT
TACGTTTTTTCATAATCATATACTTTCTGCCGAAATTTTT
TGCCTTCATTATGCACACTAATGTTATTAATCAGATAAAA
ATACAGAAATTTAAAATAAATACTGAGAATAATATAATTA
ACTGTTCGAGAATTGTCGCAAATTAATAGCTTCACACTAC
TCCCACAAGGATTCCTAATTCACGTGCAACAGCAACCGGA
TCTTTTTGAAAATGCTTTCGAATTGGTTGGGACCCAGTTT
CGTAGAATCCTCTTTCATCAATCTAATCAGAGAAACGAAC
CCAACGAGTGTTAATAGATTGATAGCTGTGGACCATTTTT
TCCTGCTAGTCATTTTTCTAACACCGAAATAACGGCAGAG
CCCCGAACCTATATGATATACACCTGACTCGAGGAGAATA
GCTAACGGCACCAGGCCTCCAAGCCATTTCCACCACCTGT
TCTTGCTAGATAGTAATTGCTTTATAGAGGCGAAATCCAC
CTCAGTAGAGATGGAATTCGGCACCCATTTCATAATTAAT
AAGTGGTATATCAGGACGGGAACAAGGATGTATCCACTAA
TCACTTGTGGAGGAATGCGGAAGGTCTTATACAATCCAAA
TAAATAGCCAGAAATTCCACCAGTTAAACCAATCGAATCT
TGGGATAGATCTTGTTCGGCCGATATCTTTAAATGTCGAT
GTCTATTTCTTCTTGGCTTGTTCCAGTTGTTCACGATTCG
GAGCAAGACACCAGCAGAAACATGAAGAGTAATACCCGCA
ACTAACAGCTTGGTAGTTATGGACGGTAAAATCTCTCTCA
CCATCATTAAAACGTCGTCAGGAGCAGAATCAGGTGATAC
TGCCGGCGTGATTAATGTATTTGCTGCATGTAGTGGGAAA
TACAATGCCATGGGCAGTACCGAAATCTTTTGACAGTTCC
AAAGGAATCTCCGACATGAACTCCTGGAAAAGGATACGGA
ATGCCAAATATTTTTTCCTCTTATCAGGATTACCATCTCC
TTCGGGGCTATGTGCATTAACATCATGAGGGAGACTAGCA
GGGTCTACTGGTTCTGGAGGCACTTCATGCAACTTTATCA
TCGTAATAAACAAAACTCTGGGCTAACTGGTATATGCCCT
AGTAATTCGGGACCTGTTAGGAGCAATACAATCTACACAA
GGTTTTCCTTACTTATTTTCCAATTGACGACCAACTTGCC
TCACACAATTACAGAGCACGTATTCGCTCTCTAGCCACTC
TTTTCAAAACAAATTTTAGTTGTGGACCTGGTTAGGATAC
AATCAGCGATGTCGGAAGACTGATGTAGTAGAATTGACTG
GAACGCTTCTTCTATAGTCTACACGGAAGCTATACTCCCT
TGAATAGATGGTAGATGTTCCGCATAAGGTTTGTCCTTTT
GGTTTTTTAGCCCCGTTCGGGGTTCGAACTGCTAAGTCAT
ATTCCGCACATATGCGTCCGCAGACTCTCATTGGATCATT
CTTACCCATTCGGGTCATAATGCAAGCCTTTACCATTTAT
GGCACTTTGATTTCCCTTTCCATCTCACATCTTCAATTCT
ATTGTTTTTGAAAAAAAAAAAATAAAAAAAAAAAAGATTA
AAGGCAATTAGTTAGCTGACGTATGGAACATCTCTGCTGT
ACAGCTACATTTACTTATAAGACAAGGAGCAATTAGTAGC
GACGGGAGCAAGAACTAAAAAGGATAGAGGATGGCGAAAA
GCAAATCCAGTCAGGGTGCGAGTGGAGCACGCCGTAAACC
GGCACCTTCTTTATACCAACACATTTCTAGCTTTAAACCA
CAATTCAGCACAAGAGTCGACGATGTTTTACATTTTAGCA
AGACACTGACATGGAGAAGTGAGATTATTCCAGACAAATC
CAAGGGCACCTTGACGACTAGTCTTTTATATTCTCAAGGT
AGTGATATTTACGAAATAGACACTACTTTACCATTAAAGA
CATTCTATGACGACGACGACGACGACGACAACGACGACGA
CGACGAAGAAGGTAACGGCAAGACGAAGTCTGCAGCCACC
CCAAATCCAGAGTATGGTGATGCTTTCCAAGATGTTGAGG
GGGAAACCATTGCGCCCAAAGTGGATTTACCAGGGCGAAA
CAGTGGCAAAAATGCAATACTTGGAAAGCTCAGACGACAG
TACGGCGATCGCGATGTCCAAGAACGGCTCTTTGGCATGG
TTCAGAGATGAGATCAAGGTTCCCGTTCATATCGTACAGG
AAATGATGGGCCCTGCTACTAGATACTCTAGTATTCACTC
TCTAACCAGACCAGGTTCATTAGCAGTGTCAGATTTTGAT
GTGTCGACAAATATGGATACGGTAGTAAAGTCACAAAGTA
ACGGCTACGAGGAGGACAGCATCTTGAAAATCATCGACAA
CTCCGATAGACCGGGAGATATATTACGTACAGTGCACGTT
CCAGGGACCAACGTGGCTCACTCAGTTAGATTTTTTAACA
ACCATTTATTTGCATCTTGTTCAGATGACAACATTTTAAG
ATTCTGGGACACAAGAACAGCGGACAAACCGCTTTGGACG
CTAAGCGAACCGAAAAATGGACGACTAACGTCCTTCGATT
CCTCTCAAGTTACTGAAAACCTATTTGTCACTGGGTTCAG
CACGGGTGTCATCAAGCTATGGGATGCGCGTGCTGTGCAA
CTGGCTACTACTGACCTCACACATAGGCAGAACGGCGAGG
AACCGATCCAAAACGAAATAGCCAAGTTGTTCCATTCTGG
CGGCGATTCCGTTGTCGATATCCTGTTCTCACAAACCTCT
GCAACAGAATTTGTTACGGTTGGAGGAACGGGTAATGTCT
ACCACTGGGACATGGAGTACTCTTTTTCAAGAAACGACGA
TGACAACGAAGACGAAGTTCGAGTGGCTGCTCCGGAGGAA
CTTCAGGGTCAATGTTTAAAATTTTTCCACACAGGTGGCA
CAAGAAGATCGAGCAACCAATTCGGGAAGAGGAACACTGT
GGCGCTACACCCCGTAATCAATGATTTTGTTGGCACTGTT
GATTCAGATAGTCTTGTTACTGCCTACAAACCATTTCTGG
CCAGTGACTTCATTGGCAGAGGTTACGACGATTAAAAAAA
AAAAAGAGTAGAAATTAACGTTACCACCTATGGGAAAGGC
AGTAACTCACAAGCATTCACGTACATAATTCTGTTTTTTT
TTTTTTTATTCATTTCTAGCACGCTATCGGGGTTATTTTT
TTTTTGTAATATATAGTGATGGTATAATGTTGTATAGATA
CTGGTATCGCTCCTAATAAAGACTCTTTCAGATTTCTGAA
GCCAACGAAGTAAGGCCTCAAGAAAAGAGGGTTACCAGTA
ATTAACCAAGCAATTTCTTTTTTTTCTTTCCAGCAAAGAA
ATAAGACAAAAACCGGCTATATGGAGAAGAGGGAGGATCT
AATGGTGACATAGTCCATTTCAAGATTCCCTCTTTCGTTT
CTCGGATGAAGCTCGATGTTTACAATTCAGAATCTTAAAA
GGCTGTCGCTAAGAAAGACCCAGAGGCACATGCAAGATAG
TTGTGCCTGTACCACGTGAGAAGGCGGTATTCAATATGCG
GTGCTGTGCTGGCTTCCCTTTTGGAACGCGCCGGGGTATA
ACAAAGAAAGGCTAAGTCATACAATAGGCAAAAGACCTTT
GTCTTTCCTTTTTTTCCTCTTCCTAACATACGGTGGTTTA
TGTACTATCCCTTATGTAATTGCTTAGCTATACACAGTGA
GCACACATAGTGGCGCTCACTACTCCCTTTAATTTCAACT
CGTAGATAGTTGGGCTATTTTCCTTCGAATCCTCGTTTAT
CATCTCATATTTAAGAGTACCATTTCGGGGCTTTTTTTTA
CCTTTTCCTTTTCCATGCAGTCTGTCCCCTTAATGTTCTA
TGTTTTTTTTTTTTTTTTCAGTTCTGTAGCTTCCAGTATA
AAGGGAGGGAAAAAAGAAGATCCGAAAAGTTTATATTCGC
CTGAATTGTAGATATTAGATAAGAAAATTAATTATTAATC
AACCAATCTTGAAAGATACAAATAAATTGTAACACACTAT
ACATTACAACCAAAAATGCCAAAAAAGGTTTGGAAATCAT
CTACGCCTTCCACTTATGAACATATCTCCAGCTTAAGACC
AAAATTTGTGTCTCGTGTGGACAATGTTCTGCACCAAAGG
AAGTCCTTGACGTTCAGCAACGTTGTTGTTCCAGATAAAA
AAAATAACACTCTAACCTCAAGTGTTATATACTCTCAAGG
TAGTGATATCTACGAAATTGACTTCGCTGTACCACTACAA
GAAGCCGCTTCAGAACCGGTGAAAGACTATGGTGACGCCT
TTGAAGGTATTGAAAACACCTCGTTGAGCCCAAAATTCGT
GTACCAGGGTGAAACTGTCTCCAAAATGGCCTACTTAGAT
AAGACTGGAGAAACTACATTATTGTCGATGTCTAAGAACG
GGTCGTTGGCTTGGTTCAAAGAGGGTATAAAGGTCCCTAT
TCACATTGTACAGGAATTGATGGGTCCAGCAACCAGCTAT
GCCAGCATCCATTCTTTAACCAGACCTGGTGATCTACCTG
AAAAGGATTTCTCATTAGCCATCTCTGACTTCGGCATTTC
CAATGATACCGAAACCATTGTGAAGTCTCAGAGTAATGGT
GATGAAGAAGACAGTATTTTGAAAATCATTGACAATGCCG
GTAAGCCTGGTGAGATTCTACGTACTGTTCATGTGCCTGG
TACCACTGTGACTCACACCGTAAGATTTTTCGACAATCAT
ATCTTTGCGTCTTGTTCAGATGACAATATTCTGAGGTTCT
GGGACACTAGAACTTCCGACAAGCCTATATGGGTGTTGGG
AGAACCAAAGAACGGAAAATTGACCTCGTTTGATTGCTCT
CAGGTTTCCAACAACTTGTTTGTTACCGGTTTCAGTACGG
GTATTATCAAGTTATGGGATGCCAGAGCGGCTGAAGCTGC
CACCACTGATTTGACTTATAGACAAAACGGTGAAGATCCA
ATTCAGAATGAAATCGCTAACTTCTATCATGCCGGCGGTG
ATTCTGTTGTCGACGTCCAATTTTCTGCCACTTCAAGCTC
TGAATTCTTTACTGTGGGCGGCACTGGTAATATTTACCAC
TGGAACACTGACTATTCCTTGTCAAAGTACAATCCTGACG
ATACCATTGCTCCTCCTCAAGATGCCACTGAAGAATCACA
AACAAAATCTCTGAGATTCTTGCACAAGGGTGGAAGCAGA
AGATCTCCAAAACAGATTGGAAGAAGAAACACCGCCGCTT
GGCATCCAGTTATTGAAAACTTGGTTGGTACTGTCGATGA
CGATAGTTTAGTCAGCATCTACAAGCCCTATACCGAGGAA
AGCGAATAGTCGCCATGCTAAACGCGCGGAACAAGGCCAT
ATTTATATATTTAATGCTTTTAACTATTATTAGTTTTTTC
TCACCCAGGGCTGGTTTCTTTACCCTGTGTGATGAAAGTG
CGCGCCTAAAGTTATGTATGAGCTACTGTTAGTATATTTA
TTATTCAATATTTAATTAAACAATACTTACTACTGATGAA
AGATACCGTACACCTGCTGGCGAATAAGTCACTATACACG
AGCAATTATATTTCTCAGGTCATTGCGACAATTGAAAAAT
CGGATCGACTGATTATCATTAAGGCGTGTGACGGCTCAGA
ATAAGGAAGTTCTATTTTAAAGGGCAGCAAAAATTTGGCA
CAATTTAAAAAGAAAGTTGGTCTCTGGTAGGGTTGGATCC
GGTTTTTCATAACTTGCGTTTCATTTATGGTTGCGTATTT
CTCGCAGTGTACATAGACCAAATTAACTCTATCCTTCCAT
TGCACAATTTGCCCAGTATGGCTTCACTGTTCAGACCCCC
AGAATCTGCGAAATGCAACCCAAACTCTCCTAGACTTAAA
CTGCCCCTCTTACGAAATAATCAGGTAGATGAAAATAATA
TATACTTGACGTCGAATGGGAGTTCCACCACAGCTTACAG
TAGCCACACCCCAGAACCACTGACCTCTTCCACATCGACA
CTTTTCTCCCAAACTCGACTTCATCCTAGCGACTCTTCAA
TGACTTTAAATACAATGAAGAAGAGGCCTGCACCGCCATC
TTTACCTTCGCTCAGCATAAATTCACAGTCTAAGTGCAAA
ACACTACCCGAACTCGTACCCATCGCCGATGTGTCTGATG
GTAAACATGATTTAGGATTGAAACAGCGTGTGATAGCCGA
AAATGAGTTGTCTGGTAATAGTGACTTAACCCCTTCATCG
ATGGCAAGCCCCTTTTCACATACAAACACCTCTTCTCCCT
ACCTCAGAAATGATCTGAGCAATTCAGTGGGATCTGACTT
TTCAAATTTGATATCGGCATATGAACAAAGTTCAAGTCCC
ATCAAGTCATCGTCCCAGCCTAAATCATCTTCTGAATCGT
ACATAGACTTAAACAGTGTACGAGATGTTGATCAATTGGA
TGAAAATGGTTGGAAATATGCAAATTTAAAAGATAGGATC
CAGACATTAGGCATTCTAGGAGAAGGAGCCGGTGGCTCTG
TTTCCAAGTGTAAATTGAAAAATGGATCAAAAATATTCGC
TTTAAAAGTGATAAACACATTAAATACAGATCCCGAGTAT
CAGAAGCAAATATTCAGAGAATTACAGTTTAATAGGAGTT
TCCAATCCGAATATATCGTACGATATTATGGAATGTTTAC
GGATGACGAAAACTCTTCAATTTATATTGCTATGGAGTAC
ATGGGTGGGCGATCGTTGGATGCTATTTATAAAAATTTGT
TAGAGCGTGGTGGTAGGATCAGTGAAAAAGTCCTGGGGAA
GATTGCAGAAGCGGTACTAAGAGGACTATCATATTTGCAT
GAAAAAAAAGTTATTCATAGAGATATTAAGCCCCAGAATA
TTTTACTGAATGAAAATGGTCAGGTGAAACTTTGTGATTT
TGGGGTCAGTGGAGAAGCCGTTAACTCGCTAGCCACAACA
TTCACGGGGACGTCATTCTATATGGCTCCAGAAAGGATTC
AAGGTCAACCATACAGTGTCACATCTGATGTATGGTCACT
TGGATTAACGATTTTGGAAGTGGCGAACGGGAAATTTCCA
TGCTCTTCCGAGAAGATGGCAGCCAATATAGCTCCCTTTG
AATTGTTAATGTGGATTTTAACATTTACTCCTGAATTAAA
GGATGAACCCGAATCTAATATCATATGGAGTCCATCATTC
AAATCCTTTATCGACTACTGTCTGAAAAAGATAGTCGTGA
ACGGCCATCTCCAAGACAAATGATCAATCATCCTTGGATA
AAGGGTCAAATGAAAAAAAATGTCAATATGGAAAAATTCG
TGAGGAAGTGCTGGAAAGATTAATCAATAAGCAATTTTTT
GCGAACATGATTAAGTTTATTTTACTTTATTTCGCATTTT
CCATAAAAAATTTTCCTCCATACAAGATTCATACCCAGGA
TAGCCTAACTAAAATGTATGGCTTTATACAGCTTGACGAC
AAACTTAATTTGAATATATAGATATATTAATTTAATCAGC
AGGATTAGCATTTAATGTCTTACATGTCTTTGTATTTGGC
ATACGTATTCAGTGATATTTTAATACCTCGCAACGCAATT
TCCAGCGAGTTTACGTTTGAAGCAAACGTAACTCCCATGA
GTTATACATAACGCCTGCTGCAGCTGAACCAGAACAATAT
ACCGTGGTATTACCGTAAGCATTTGAAAACAATAATAAGT
TTCCAAGTGCCGCTTTAGATCCAAAGTACAAGGACATATT
GTGGAAGAGTAAGTTGAATATTTGAAAATGAGAGCTTTTT
CAGCAGCCACCGTTAGGGCCACAACTAGGAAGTCGTTCAT
CCCAATGGCACCAAGAACTCCTTTTGTGACTCCATCATTT
ACAAAGAATGTAGGCTCAATGAGAAGAATGAGATTTTATT
CTGATGAAGCCAAAAGTGAAGAATCCAAAGAAAACAATGA
AGATTTGACTGAAGAGCAATCAGAAATCAAGAAATTAGAG
AGCCAGTTAAGCGCGAAGACTAAAGAAGCTTCTGAACTCA
AGGACAGATTATTAAGATCTGTGGCAGATTTCAGAAATTT
ACAACAAGTCACAAAGAAGGATATTCAGAAAGCTAAGGAC
TTTGCTTTACAGAAGTTTGCAAAGGATTTATTGGAATCTG
TAGATAACTTTGGTCATGCTTTGAATGCTTTTAAAGAGGA
AGACTTACAAAAGTCCAAGGAAATTAGTGATTTGTATACA
GGGGTTAGAATGACAAGAGATGTTTTTGAAAACACCCTAA
GAAAGCACGGTATTGAAAAATTAGACCCATTGGGAGAACC
ATTTGATCCAAATAAACACGAAGCAACGTTCGAGTTGCCA
CAACCTGATAAGGAACCGGGTACTGTTTTCCATGTACAAC
AATTAGGTTTCACCTTGAATGACAGAGTTATCAGACCAGC
AAAAGTCGGAATTGTTAAGGGCGAAGAGAACTAACCTTGA
TGAAGAATTATTACTACCTACGACTTTATCTATATGTGCC
TTTTTTTCTTTCTCTGCCTGGTTTAGTTTTATTTACTACG
TTTACTTGTATATATTTGTAAACTAATGAAAATATAAAGA
AATAAATCTCAAAACATGCTTTTATACTGTAAAAACTGGT
GTTATATGGGTTAATGAAAGGCATATAATATACAAGGGTG
ACAAATTTTTAGTACTTTCGTATACATTTTAAAGAAGACA
CTTTTGTTTCTTGAGGACTGGTCAATTCCATTTTTATTTT
TTTGTAAACAATGACGGCGAGTTTCATTAGGAACGTGAGC
AGAAAAATATTATCTGTTGTAAACAATCGCATCGGTGGGA
GAGCATAAACTTCTACTGAAGATATACGGTTTGAAAAGAC
AATAACGCATTAGTTGTTTTTTTAGTACATATTTTTTTAG
CAAGTTCACTGTTTATTGAGCTTACTGTGATTTTCAAGTA
AAACACCTTTTATTTTCTCGAGGAAATCCAGCCACCTTTT
CACAGGTAAAGTCATCGCATAATATTCTATCAGGACATTC
CGTATACCTGAATATATATACATGGCTTCTGTACCTAAAC
GCCATACATACGGTGGCAACGTTGTCACTGATAGGGACCG
TCATTCTCTTCAAAGAAACAATGAGATTTTGCATCCTATA
CATAAAAATCAGCGAAAACATGCTACCTTCGGACCATACA
TAATCGGTTCCACTTTGGGTGAGGGAGAATTTGGTAAAGT
TAAGCTGGGTTGGACCAAGGCTTCCTCCTCGAACGAGGTT
CCTAAGCAAGTGGCAATCAAATTAATTAGAAGAGATACAA
TCAAGAAAGATGCCGATAAAGAAATTAAAATATACCGCGA
AATTAACGCACTGAAGCATTTAACTCATCCTAACATTATC
TATTTAGAAGAGGTCCTGCAGAATTCGAAATACATTGGAA
TAGTGCTAGAGTTTGTATCTGGGGGAGAATTCTATAAGTA
TATTCAACGTAAGAGGAGATTAAAGGAATCTTCTGCATGC
AGATTGTTTGCCCAATTAATTAGTGGGGTCAATTATATGC
ACTACAAAGGACTTGTTCATAGGGACTTAAAACTGGAAAA
TTTATTATTAGATAAGCACGAAAATTTAGTCATCACGGAT
TTTGGTTTTGTGAATGAATTTTTGAAGATAACGAATTAAT
GAAAACTTCTTGTGGTTCGCCCTGTTATGCAGCACCAGAA
CTAGTTGTTAGTACCAAGGCATATGAAGCAAGAAAGGCAG
ATGTTTGGTCGTGTGGTGTTATTCTTTATGCAATGCTCGC
TGGATATTTGCCGTGGGATGACGATCATGAAAATCCAACG
GGTGACGATATTGCTAGACTGTACAAATACATCACGCAAA
CACCTCTTAAATTTCCCGAATATATAACCCCTATTCCAAG
AGATTTGCTGAGGCGAATACTGGTACCCAATCCAAGAAGA
AGAATAAACTTACAAACAATAAAAAGGCATGTGTGGTTGA
AGCCTCATGAAGCGTTTTTGAGCATTCAGCCGAACTATTG
GGATGAACACTTACAGAAGGAACGTCCGAAACCGCCAAAC
AAAGGTGACGTTGGTCGCCACTCAACTTATTCTTCATCAG
CATCTTCGTACTCAAAAAGTAGGGATAGAAACTCTTTAAT
TATAGAGTCGACTCTAGAGCAACATCGAATGTCTCCACAG
CTTGCGACCAGCAGACCAGCATCACCAACATTCTCTACTG
GTTCCAAAGTGGTGTTAAACGATACGAAAAATGACATGAA
AGAATCTAATATAAATGGCGAGCGTACTAGTGCATCATGC
AGGTACACACGTGATTCGAAGGGCAACGGCCAGACCCAAA
TAGAACAAGTATCAGCTAGACACTCATCCAGAGGCAATAA
GCACACATCGGTCGCGGGACTCGTAACAATCCCTGGCTCC
CCCACAACTGCAAGAACAAGGAATGCACCATCATCAAAGC
TTACTGAGCATGTAAAAGATTCTAGTCAGACAAGCTTTAC
TCAGGAGGAATTCCACCGTATTGGTAATTATCACGTGCCT
CGCAGTAGACCTAGGCCAACTTCATATTATCCTGGACTCA
GTCGTAACACCGCGGATAATAGTTTAGCGGATATTCCAGT
AAATAAGTTGGGTTCGAATGGTAGGTTGACAGATGCCAAA
GACCCGGTACCGTTGAACGCAATACACGATACCAACAAAG
CTACAATCTCCAACAATTCCATTATGCTATTATCAGAAGG
TCCGGCTGCAAAGACTTCCCCAGTAGATTACCATTATGCT
ATTGGCGACTTAAACCATGGTGACAAACCCATAACTGAGG
TTATCGACAAAATTAATAAGGACCTTACTCATAAAGCAGC
TGAAAATGGTTTTCCTCGAGAGAGCATCGACCCAGAGAGT
ACCTCAACGATATTAGTTACGAAAGAACCCACTAACTCCA
CCGATGAAGATCATGTAGAATCTCAGCTGGAGAATGTTGG
CCACTCTTCTAATAAATCAGACGCTTCTTCTGATAAAGAT
AGTAAAAAGATCTACGAAAAAAAAAGGTTCAGCTTCATGT
CGTTGTACTCATCCTTAAATGGTTCAAGATCCACTGTTGA
ATCTCGTACCTCAAAAGGGAATGCACCTCCTGTTTCATCT
AGAAATCCATCAGGACAATCGAATAGAAGTAACATTAAAA
TAACTCAGCAGCAACCACGTAACCTTTCCGACAGAGTTCC
AAATCCCGATAAGAAAATTAATGATAATAGAATAAGAGAC
AACGCACCTAGCTATGCTGAAAGCGAGAATCCGGGAAGGT
CTGTACGGGCTTCTGTTATGGTGTCAACACTACGAGAAGA
AAATCGATCGGAATTGTCGAATGAAGGGAATAATGTCGAG
GCACAGACTTCAACAGCAAGAAAGGTTCTGAATTTTTTCA
AAAGAAGGAGCATGAGGGTTTGAGTTTTCAGTACATAGTT
ATATCGACAATTACATTATATTATAGAGTGATAATATTAT
TTTCTTTTGAATTTTAACAGTCTTTTGATAGGACACCAAA
TATTGCTTAACGCACTGCATGTTCCTGGTAGAGAAAGAAG
AAGAAAAAGTCTTACTGTCACTACCTGCAGAAAAGATTGT
ATGAAACGAAATGGAGTAAGAACTCAAAATATAAACAAAA
GAATAAGGATATATATATGAATGCTTATTTTTTATATTTT
ATACAATATTAATAACAATAATTATAATTTTGTTTTGGTT
TAACTTAATTAAATGTTAGATGGGTACAAGAAAATTCTGA
CAGAGGCACCGAAAGTCTTGGCTGGCAAGTTGTTTCTAAA
GGTAGCTCTAACGACACCAGAGTTACCGTGAGTTCTGGTG
ACTTTGCCCCACATAACTCTAATCTTGGAACCTCTGACTT
CCTTGGAAGCTCTGTAAACGTAGGCGATACGCTTACCCAA
ATAGAATTGAGCTTCTTGTGGAGTGGCAACACCTTCAATC
TTAATCAAAGAGACATTTGGGTTGTTAACTCTCTTAGATC
TTTGGTAGGATAAGTGCTTACCTTTAACGTATACTATCAA
AATAAAAGTAGAATAGAATTTGTCAATTCATAAATAAAGC
TGTTAGTAAGGTTGTACTTTCATGAGCACGTTGCAGAGTG
AAATAATTCGACATTTCATTGAGCCCATGATGGAAAGGGA
CGCAGTTATGTCAGAAGCGACCTCAAATGACATATATATA
CGCTATCTTAACATTTCTGGCACGCGCAGTTTCATGTAAA
AATGCATTTCCTGGTGCCTCCTACTACTTGGTGGAATTTC
ATATCAGGTAGGTTATCTCCTTCTTCTTTCCCTAGAAGGT
AAACTGATCATTTATAATACCTTTCTCTTTTGAATTTTTT
TCCTATGAAACTTGTTCATTCTGTTCTTCTCATCGCAAAA
CCATGCACTATTTAATATATTCATACTCTTTAATAACAGT
TGTCCAACAAGTGCGGGCCCCAACTATAACACATGTTTTA
TCGAATATCAATAATGTCTTCTAAGCTCGAATCAGCCTAT
TCCACGGCAACATTCATCATATAGTAATTTCATAACATAC
GTCTATGGGATTCAGCCATTTTATCTATGATTTATCTGGT
TCTACTTTTGCAAAGGTTGTTTAAGCAAAGAAACTGTTTT
CGGACCTTTATCTGCTATAATAATCGTTTTTTCAAAATCT
GGTGCTAAGCGTAACTGGTGCAAGCCATAGGTAGCCTCAC
TACGGTACAGAGGTTACTTTGAAAGCAAGAACCCTTCACA
TGTCACACCTGCACGCAGAGGCATGGAGAGGCCAGCACAA
ACCACCATGGATGGGTAAAGTCATAGAAGGAAAAGCACAT
GGTACCCAGGCAGAGTTCCCCCCAGCAGTGACGCTCTGTT
GCACTGGCCGGAAGAAGATGGTGTAAAGAGAAGCGGTCTC
CAGGCAGAACAAATTCTGATTGCCCGTCTACCGGTAAAGC
TTTCTCACAATATACCGTACGTTTCAAAAAAAATATTGAT
TCTTTTTTTATAAAAATATCAGTAGTATGTATGGGCTGAT
TGTATGGGTTTATACAGGCCGTCAAAATTTTTTCACCCCC
CATACCCCACATACCTTTTACTATTAACCCTGATTTTTTT
TCTTTTCACATACAGCGCCTTAAGGCGAAGGCAAATCCTG
AAAATTTTCTCATTTGCTTTCCCCCACCAGACATATATAA
AGGCTTTGTATTCTGCTGTCAATTAGATTTAGTACATCTT
TTCTCTTATGTTTTCTTCTTGTTTCTACTTAAAATCTGTG
TCGACGTACTTCAGTATGTAATATACCCCAAACATTTTAC
CCACAAAAACCAGGATTTGAAAACTATAGCATCTAAAAGT
CTTAGGTACTAGAGTTTTCATTTCGGAGCAGGCTTTTGAA
AAATTTAATTCAACCATTGCAGCAGCTTTTGACTAACACA
TTCTACAGTAGGATCATTTCTATAGGAATCGTCACTCTTT
GACTCTTCAAAAGAGCCACTGAATCCAACTTGGTTGATGA
GTCCCATAACCTTTGTACCCCAGAGTGAGAAACCGAAATT
GAATCTAAATTAGCTTGGTCCGCAATCCTTAGCGGTTCGG
CCATCTATAATTTTGAATAAAAATTTTGCTTTGCCGTTGC
ATTTGTAGTTTTTTCCTTTGGAAGTAATTACAATATTTTA
TGGCGCGATGATCTTGACCCATCCTATGTACTTCTTTTTT
TGAAGGGATAGGGCTCTATGGGTGGGTACAAATGGCAGTC
TGACAAGTTAACCACTTTTTTCCTTTTCTAAATTGTTTAA
AACCAAAGGTTTGGTTTTCAGTTAAGAAATTGGATTAGTT
GGTGTGTAAGTATAATTAAATGTAGTCTTGGTTAGCTTAA
TGTATAGGTTCTTGATAGTATGACTCCACCTAAAATTCGT
CAAGAGCGACGGATGCGAAAACAAAAAAATCGCTTTGCAT
CCTTACGTGCGTGAGATGGCATCGCTGGCCAAAGGGAAAC
GTTTCATTATTTTCTGTAGTTAACATTATGCTTTGCATGA
TAATAAGAGAAATTGAAGAGCGCAACGAACTACGAGCATG
GCTGGAGGAAAGATTCCTATTGTAGGAATTGTGGCATGTT
TACAGCCGGAGATGGGGATAGGATTTCGTGGAGGTCTACC
ATGGAGGTTGCCCAGTGAAATGAAGTATTTCAGACAGGTC
ACTTCATTGACGAAAGATCCAAACAAAAAAAATGCTTTGA
TAATGGGAAGGAAGACATGGGAATCCATACCGCCCAAGTT
TCGCCCACTGCCCAATAGAATGAATGTCATTATATCGAGA
AGCTTCAAGGACGATTTTGTCCACGATAAAGAGAGATCAA
TAGTCCAAAGTAATTCATTGGCAAACGCAATAATGAACCT
AGAAAGCAATTTTAAGGAGCATCTGGAAAGAATCTACGTG
ATTGGGGGTGGCGAAGTTTATAGTCAAATCTTCTCCATTA
CAGATCATTGGCTCATCACGAAAATAAATCCATTAGATAA
AAACGCAACTCCTGCAATGGACACTTTCCTTGATGCGAAG
AAATTGGAAGAAGTATTTAGCGAGCAAGATCCGGCCCAGC
TGAAAGAATTTCTTCCCCCTAAAGTAGAGTTGCCCGAAAC
AGACTGTGATCAACGCTACTCGCTGGAAGAAAAAGGTTAT
TGCTTCGAATTCACTCTATACAATCGTAAATGAAACCTCT
CCGCCCGTATATTTTTTTTTAATATGTTAAATAGTGATAG
AACTGATAAGCCTCATTTTCTTTTATTGGGCTCCAAGACG
CGAACTGTTCGTAGGGTAACCGTTTGACACCTAAACGACC
TTTCAGCCTCACCTGCAGTATTTCTTCAACAACGCCTGTC
GCTATGTTAAATAATAGCAATCGTTTGTGATCACCATTGT
CGAATTTGACGCGCTTAAACAAAAACCATTGTTTTGGCCT
CGTTCCCTGCATTCAACAAAAGAGCAAGGTATGCCGTCAA
ACAGTCGTTAAAAGAGAAGGTTTATAAACTATCTTGTTTT
GTACTTTGCTGTCCCGGATCCAGTTGGGTCTTCTTTTCAA
CCTGTCTGAGTCCGATCTTTCTTTCCCTACTTGAAGCTCC
ATATATCTAAGTCATCTAAGTGTATCCTGCTAGATTACAA
ACGAAAATGTCTCAACACGCAAGCTCATCTTCTTGGACTT
CTTTTTGAAATCGATAAGTTCGTTCAACGGAGATCTATCG
TCTTTGTCTGCACCACCGTTTATTCTTTCTCCCACTTCCT
TAACAGAGTTTTCTCAGTATTGGGCTGAACATCCAGCTTT
ATTTCTGGAGCCTTCGTTGATTGATGGTGAAAACTACAAA
GATCACTGTCCCTTTGACCCAAATGTGGAATCAAAGGAAG
TGGCGCAGATGTTGGCGGTTGTTAGGTGGTTTATTTCTAC
TTTGAGATCTCAATACTGCTCTAGAAGCGAATCGATGGGT
TCTGAAAAGAAGCCTTTGAACCCATTCTTGGGTGAGGTAT
TTGTTGGAAAGTGGAAAAATGATGAGCATCCAGAGTTTGG
TGAAACGGTTCTTTTAAGTGAGCAAGTTTCACATCATCCA
CCTATGACAGCATTTTCGATTTTTAATGAAAAAATGATGT
TTCTGTTCAAGGATACAATCAAATTAAAACTGGTTTTACC
AAAACATTGACGCTAACGGTCAAACCATACGGGCATGTCA
TTTTGAAGATTAAAGATGAGACCTACCTGATTACAACCCC
GCCTTTGCATATCGAAGGTATTTTAGTCGCTTCTCCATTT
GTTGAATTAGGAGGCAGGTCATTCATACAGTCATCAAATG
GTATGTTATGTGTTATAGAATTTTCAGGAAGGGGGTATTT
CACAGGGAAGAAGAACTCCTTTAAGGCAAGAATTTACAGA
AGCCCACAAGAGCATAGTCATAAAGAAAATGCGCTATACC
TAATCTCTGGCCAATGGTCAGGTGTTTCAACAATTATAAA
AAAAAGACTCGCAAGTTTCACATCAGTTTTACGATTCATC
GGAAACTCCTACTGAACATTTATTAGTTAAGCCAATCGAA
GAACAACATCCTCTGGAAAGTAGGAGGGCATGGAAGGATG
TGGCAGAAGCAATCAGACAAGGAAATATTAGTATGATAAA
AAGACTAAGGAAGAACTAGAAAATAAGCAAAGAGCCTTGA
GAGAACAAGAACGCGTAAAAGGTGTGGAATGGCAAAGAAG
ATGGTTCAAACAAGTGGACTACATGAATGAAAATACATCA
AATGATGTAGAGAAAGCAAGTGAAGATGATGCCTTTAGGA
AATTGGCGTCCAAACTGCAGCTTTCTGTGAAAAATGTGCC
AAGTGGGACATTGATTGGCGGCAAAGATGATAAGAAAGAT
GTTTCAACCGCATTGCATTGGAGGTTTGATAAAAATTTGT
GGATGAGGGAGAACGAAATTACTATATAATATAAATGTTT
TTAAAAGAATAAATATCAAAAATTAATACTAATTGATGTT
TGCATTGCTTTTTTTAAGGGAAAATGCAAGCGTTTTTATT
TTTAACTTTTGGTTTTGAAGCTCGTAATTCAACAAAAAGA
ATTAAATAATCTTCAAGTCCGATAACAAGATGTAGAAAAA
ACATCCCAATGAAGTTACAAGTCAAACCATTCACTGAGAA
TTTTTGTAACTCACCACCGATTTTTTGGATAAAATGTATT
CCTGCAACTTTTTTTTTTGAAGAGATAAAAAGAATTGAAT
AGAATATGCAGTAAAAAAAGAATCTCGAAAAAAAAAGGAC
AAGAAATCTTAACTACCATCAAACAATTGAAAATTGAATG
TACTCAATGGACGAAAAAGTCGAACTTATTTTAGTGCCAT
GCCACTCAATATGGAAGTCCTCATCGCATCCTAGTGATAA
TTCAGTTAATTTGGGTCAATTACCTGAATACTGGCATTTA
GCTCCGTTTCAGTATGAGGGTAATGATCATTTAGCATTCA
TCAAACATGGCCTAACTGCTATTAAACTACTCCTACAAAG
ATTCGACACCGCTACCGTTATCTTCAGTGGATCCCAAACG
AAAAAAGAGGCAGGCGCTATATCTGAGGCACAAAGCTACT
ATTTTTTATTTGAAAAGTTGATTAGATATGTGATGAGCAA
TGATAACATCGATGTTCCAAACTTTGATAACGAGCTGCGT
CTTTTATTAAAAGAGGTCAAAAACTTGCTATCAAGTCAAA
ATGTAAATGTTGATGAATTGTTCTATGGTGGTTCAATCAC
TACTGAAGAGTTCTCGCTGGACTCATTTGATAATTTAATT
TATTCTATATATAGATTTGAGGAAGTGAATAAAAAATTCC
CACAGAAAATAACTATAATAGGGTTTGCGTTTAAGATGCC
AAGATTCATCAGCTGTCATGCCAAGGCCATTGATTACCCA
CAATCAAACATAACCTACATAGGAATTGACCCTAAACCAG
CAAACTACAACCAAACACAACTTTCAAAATACTATGATGA
TCTAGTACAAATGGAAGATAAAAATGCACTAAGCTTATTT
TCTTCAGATTGGTACGCTACAAAGGATAGATTACTCACCA
AGAAAAGATCTCGCAACCCATTTAACAGAACTGCACCGTA
CGCTCAGAATATTTTCTGCAAAGAAAACGGCAAGAGGATC
GAGGGAATCGAGGATGACGAGGAATATTTTGAAACAAAAA
TTAAGTGTAAAATGCCATGGTCGTCGCCAAGACAATAAAC
GTGTGGGAGTATTGCAAAAACATAGTATATAAGCGTAAAT
CACTATATAAAGCCCAAAGAAGTTAGCACTAAAGCATCAT
TCATCGTTCAAAACTCCTCTCTCAAGTGAGAGAATTCGGC
GCTGAAAAAAAGCTTTGTCAAAACCAAGAAAAAAACGTAG
GATTGGACACGAGGTTCTTTTTTTAATGTAAACAAGAAGT
GGCACTATAGCTGTGAAACTTCCAATACAATTGTATACCA
AATAAGCTATTACAAATTGATTTAAAATGGGTGTCGCAGA
TTTGATCAAGAAATTCGAAAGCATCTCAAAGGAAGAAGGC
GATGCTACCGTTGATACAAACAGTTCATCAAAGCCTCTCA
AATCAAACGATGAAACCAAAGAATTGCATCAACAAGAGTC
TACTGCTGTTCCGCAAGAGGTTGACGTAAATGAAGAGTTT
GAGAATGAACCAGAAACAATTAACAGTAGTAGAACTGCTG
AGAAACCATTGGAAACAAACCTCCCAAAACCTGAAACTAA
CGAAGAAGACGAAGAAGAGGGCTCCATGAGCGAGAATAAA
ATATATTCTAAAGGTGAAAATGCTGACATCAACGTTAATG
ATTTTCAAGAATATAAAGAAATGGAAAATACTGGCGCTGA
AGTTCTTGCAAGTAGTGTTGAAGAATCCGATGCTATTCAA
GAAGGTGTGGCTGAGGAAACTGAAGGGATTGCTACTCCTA
AACAAAAAGAAAACGAAAAAATGATGAATCAGAAGAAGAA
TCTGCAAATAATGCATCTGAACCAGCCGAAGAATATTCTC
AATCTGAAGAAGATGCTGACATCGAGCAATCTAATGGCAA
AGAAACTGAAAATGCCGAAAACGCTTCTCAACAAGCTAAT
GATGGCTCTACAAGTACCACGACTTCTAAGAATAAGAAGA
AAAAAAACAAAAAAAAAAACAAGAAGAAGAGAAATGGAAA
TGTTAACACCAACGCTAATGTCGACGACAGCACCAAAACC
GGTGAAAATGATGATACAACCGGCGACACCACGTCATCAA
CAACCTCCGCCATTCAAGAAGTGAATGATTTGGAAGTTGT
TGATGACTCTTGTCTTAGGCATTGATCAACAGCATAATAG
GGAGCATTTGAAAGCGTTAACTCAGGACGTTAAAGAAGAG
ACGTTAGAGAATATTGCGCACGAGGGCAGAGGTGATAACA
CAGGCGATCAGAATGCAGTAGAAAAATCTGATTTCGAAAA
ATCAGATACAGAAGGTTCAAGAATAGGCCGCGACTTACCC
TTTGAATTTGGAAAACGTAACTTGACCGAGGAATCTGACG
TTTGGGATCATAACGCTTGGGATAATGTTGAGTGGGGTGA
AGAACAAGTCCAGCAGGCGGAGGAAAAAATCAAAGAGCAG
TTTAAGCATCCTGTACCTGAGTTTGACAAAAACTATACAA
TGAAAATCCGGCACGTTATTGGGACATTTTTTATAAAAAC
AACAAGGAAAACTTTTTCAAGGACAGAAAGTGGTTACAAA
TTGAATTTCCAATCTTATACGCATCTACCAGAAAAGACGC
AGAACCCGTTACAATATTTGAAATTGGCTGTGGGGCAGGT
AACACTTTTTCCCGATCTTGAAAGATAATGAGAACGAAAA
CTTGAGGATAATAGCCGCAGATTTTGCTCCAAGAGCCGTC
GAATTAGTTAAAAATTCTGAACAGTTCAACCCCAAGTACG
GCCACGCAACAGTATGGGATTTGGCCAATCCTGACGGTAA
TTTACCTGATGGCGTCGAACCTCATTCTGTGGATATTGCA
GTAATGATCTTCGTTTTTAGTGCTTTAGCACCAAACCAAT
GGGATCAAGCCATGGATAACCTTCACAAAATTTTGAAACC
AGGCGGTAAGATCATATTTCGTGATTACGGTGCATATGAT
TTAACTCAAGTTAGATTCAAAAGAACAGAATCCTAGAAGA
GAACTTCTACGTTAGAGGTGATGGTACAAGAGTTTATTTT
TTCTCTGAAGAAAAACTAAGAGAAATTTTCACGAAAAAGT
ACTTCTTGGAAAATAAAATTGGAACTGATAGAAGGTTGTT
GGTTAACAGAAAAAGGCAACTAAAAATGTACCGCTGCTGG
GTACAAGCTGTGTTTGACGTTCCTCAATAGGAAGTTCTGA
GACAAGTACCACCTCCTCTCTCATCATAAAACAAGTAAAA
GTTTTCTCGTCGCGCATATTATTTTGGTGATTGATTGTTT
TTTCCTCCGATATCATCACTTATTACCTGTAATTTTATCT
TTTCTACCCCATAGAATTCGTCTTATAAGTCTATACCCTC
AAAACTATCTATCATTTTAATATTATCTGTCGCTTTAATT
GTCTTATTTCTGAAGCTCACTGAAGAACATTGCTTTATTA
TGCATAAAGGAAAAAAAATTACCCTAATTTGATTACTTCG
TTTCGGATGAATTTGAAAAAATCATATTGAACCATGACCG
ATTTAGCCATCCAGAAAGATGGAAAACAAACGCACTCTTA
AGGTTCACCTTCGTGTATATAAAATTTCTCTTCGACTTGA
TGATAATCAAAAATCCATTAAGGATGGTTGGAAAAACTTA
TCGAGACGCTGTTACTGCGCTAAACTCTTTGCAGTCCAAT
TATGCCAACATCATGGCTATCCGTCAAACTGGTGATCGTA
AAAACACTATGACATTATTGGAAATGCATGAATGGTCTCG
AAGAATTGGTTACTCTGCATCGGATTTCAATAAATTAAAT
ATTGTTCATATCACTGGAACAAAAGGTAAAGGTTCTACTG
CCGCATTTACTTCATCAATTCTAGGACAATATAAAGAACA
ATTACCACGTATCGGGCTATATACGTCTCCACATCTTAAG
TCAGTGAGAGAAAGAATAAGAATAAATGGGGAGCCAATTT
CTGAAGAAAAATTTGCGAAGTACTTCTTTGAGGTTTGGGA
CCGTCTAGATAGTACAACCTCTTCTTTGGATAAATTCCCG
CACATGATCCCGGGAAGTAAGCCTGGCTATTTCAAGTTCC
TCACATTGCTTTCATTTCACACTTTTATACAAGAGGACTG
CAAAAGCTGTGTCTACGAAGTCGGCGTCGGAGGTGAATTG
GATAGCACTAATATAATTGAAAAGCCAATTGTCTGCGGTG
TTACACTATTAGGAATAGACCATACTTTCATGCTTGGTGA
TACTATTGAAGAAATTGCTTGGAATAAGGGAGGAATTTTC
AAATCTGGAGCACCAGCATTCACCGTTGAGAAACAACCTC
CTCAGGGATTAACAATATTGAAAGAAAGAGCTGAGGAGCG
CAAAACAACGCTAACAGAAGTACCCCCATTTAAACAGTTG
GAAAATGTCAAGCTTGGAATTGCTGGCGAGTTTCAAAAAG
TAACGCCTCCCTTGCCGTTATGCTGGCTTCTGAGATCTTG
CATACGTCCAATATATTGGAGGAGAAGATCAAATGCAGTT
CGAATGCATCGATTCCAGAAAAATTCATAATCGGTCTACA
AAATACTAAGTGGGAAGGCAGATGTCAAGTACTAGAAAAG
GGAAAAAACGTTTGGTACATTGATGGTGCTCACACCAAAG
ATAGTATGGTAGCTGCATCAACATGGTTCAGAGATATGGT
TCGATTGTCGAAGAGAAAGAAGATCTTGCTCTTCAACCAA
CAAAGCAGAGATGCCAACGCTCTTGTGAATAACCTGTACT
CATCTGTTTCGCCAGAAATAACGTTCGATGATGTGATATT
TACTACTAATGTCACTTGGAAATCAGGCTCATACAGCGCT
GACCTCGTTTCCATGAACACTTCTCAAGAAGATGTAGAAA
AATTGAAAGTCCAGGAGTCATTAGTCAAGAATTGGAACAA
AATAGACGATAATCGTGCTAAAACGCATGTAACGGCTAGT
ATAGAGGAAGCAAATGAATTGATTGAAACGCTATACGATG
AACCTGCTGATATATTTGTAACTGGTTCATTACATCTTGT
TGGCGGATTATTGGTCGTTTTTGATAGAATAGATGTAAAG
TAATTTGAAAGTAACTTGCACTTTAAAAATCGTACATAAT
GGACTTCATTTGCATTTATTTATTTGTTGAAGAGTAATTT
AGTTATCAACTTAAAAATTCGTACTACAAGTCAATGCAAG
GCTGGTCTGTAATATCTTTCCCGTACCATATTGTCCATGT
TTTAAAATATTTATTATATAGATATGAGCCCTTTTGTTCG
TATTCTTCCATAGCTCTCATAGCACTGGAAATATCGTAAA
AGAATATAGATACGCATAATTTTCTTGATACAATAGGCGT
AATTTCTAGAACCTCTCCAAAATTCTGAAAATCTTTTTCT
AATTCTTGAATATCAATGTTTTCTAAAGTTTGCCCTTTAT
TCAGATTTGATTTGTTAGGCATTGCTGTTGTCGAGCTTTT
TTCACTATCAAACATCTTGATATGAACTTTTCCTCTTCTA
TTATTCTGTTGACAGATTGCTCTTTCATTATGTTTTCATA
TGTGCTCTCGAGGAATATCCATTCTGGTTTTAATTGAACT
CCATTAACTTTAAAAATATTTGTTTTTGCGTATCTCATAA
AAGATTGAGCTCCCTCGTAATTTAAGAAGAAAAGATCAAC
TTTATGCAAAGAACGTTCCGGAGTATCGTACCTATAGACA
ATAATTCTTTCTAAGGAACCTCCGCGTACTTGAGACAATA
CACTAGAGATGCCTGTGCCGCGCGGTATATCGTTTAATGA
AATTGATCTTGTTTTGAGAAGAGCGGGATTCTGAGAACCT
GCCGTTTTCTCATCAACAACCTCTGATTCTTCTGAATATA
CTTTTCCCTTGAAAATTAAATCCTGATTAACGTATTCTCC
ATTCTCATAAAATTTGTTGACGGCTGCTTCTGTTTGCTTA
TTACTGTCATCATCTATGGGAAAAAAACAACCCTGTGAAT
GGTGCTGCCTTTTCCAAAGCTGTTGATCGTTTTTATCTTC
TTTTTTTAAACGTCTTTTGTTTACATTTGCCCCAACTGGT
GTATATGAATCTGTACCACATGAACCTATCTCACGACCAA
ACAGATATGCTTTTGCAAATCGTCTAAAACCTATGAATTC
GTTTCCATTCGAACTAGACGAGTCATTGAAAAATGAAAAA
AAAGATGATCTTCTCGATCTCAAAGCTTTCTTCCTCAAAC
TTCCAGAGTCTTTATGCTTTTTATAAACTTCTGTGTTTGA
ATAATAGTTCTTGTACATTTGACCGGATTAAATGCTTCGT
ATTTTATTATTATTTTACCTTCGTTGGATTCCCGACTTCA
ATACGCGAGAATATATCTGTCTTTTGTTTATAAAATATTG
ATAGCTACAGTATAATAATTTTCCTCTATTAGGTCCTTCT
TGTTGAGAAACGTGGTTGTATCCTTTGATAAGATATATCT
AGAAGGTGTTGTTTATATTTAAAAGGCTTTATCTTTGTGT
GCGATGCGCAGATACATATTTACCGACGCCTGAAGTGACA
CGACACGGACACAACAATAGTGTATGAGGGAAAGAGCTTC
CGACAAAAAAGTAAACTAATATACATGAATATTGCACCTC
GTATAACCTTAGATATTCTCCTTAACATCACACATGTCGC
CACGGCGAGAAGTCTCAAGCTTCATGAGTTCACGTAATGC
CATGGTGGCATATGCGGAGGTTCCTAATTGAAATTTTAAC
ACCACCGCAGTCTTCTCACCGCCTTTATCTGGCATATATC
TGTCCAACTTGGCTTTCATATACTTCTGGCCGCTTTCTTT
TGCTCTGGTGTTATTCAGGATGTCCAAATCAGTGTTCACC
AATTGTTGAGAAGGATCATCATAGTGAATTATTCTATACT
CTAAACTCTTTGGCTTTTGAATAACAGTTCTATAAGAGCC
AGCCAATGAAAAATCGCGAACTTTTCTTCTCATATTAAAT
GGGTCCATATTATCTGCTTTCAATATATCCACATACAGTT
GCTTCAATTCTTCGTTGGAAGGATAAAGCACATCAAAACC
CGGCGATGGTAACACGACATCTTCCATGGTATACTTAACT
GAGTCGATATCCTCTTGAGTTACTGCTTTTGCACGAATGA
ACTGAGCTTCACGGACATCTTCATCAAAGTCTTCATCGTC
AATCCCAGAAATTAGTGGTGACTTTTCACTAGTATCAATG
ACAAGGTCACCTACAACTAACTTCAAACCATGTAGTTCTA
TCCGCTTACTAGCAATAGAATTCCAGACGTAACTTTGGTA
GGCATGTACATACATAGTTCTCAAATTTCTGGGAATTTTC
ATAATAGCAGTATAATAAGCGTTCTCAGAATAAGTTCCAT
CTTCTTCTTTTCTTTGATTAGATAAAGAATATAGTAACGC
ATTTTCTGCGAGACACTGTCTTGGCATCTGCTTCAATGCT
AAAGCCGCGTCCTTAGTTTCTGCCCAAATCTTCCTAGCTT
CCTTAGATTTAGGAAGCACGTTATCCTGGTCAGATAAAAT
CAACTCAGCAGCCTTCTTCCAGTTTGAAAGGAGCAATTCT
CTACCAATTGTGTGCGTAGAAATACTGAATGTACCGAATC
TCTGCATACCAAAATAATTGATAAACCCATTTTCTGATAA
AGACTTACAGCCGTTAGACACAATTTCTTCCAGTGATACC
TCACTATTGCCGGTGGTAACATCTCTAATAACAACAACGA
ACTCATTTCCCTTCAAGTCTCCCAGATTCAAACTTGCATC
CGAAAAATTGTAATTTCCGATAATCATTCCTTTTAAAGTC
CTATTTAAAGCATTTAGTCTATCCAAACCAATCTTTGAAA
TCGAAACCCTTTGGCACGTTACTGCTCTACGATCCTTAGT
ACCTGCATATCTAATTACACGGCTTGGAACTCTTAACAAC
TTTGTTATAACATTGACAGCTTCCATAGTATCCTTATTTT
CTTTATGTAGAGTGAAGTGAATAAAATCTTTACTGGGACC
ATATCCCCAATTTTCTACACCGTTAGCGTCCCTGGTTTGG
TTAATTTTCTCTTGTTTATTGGTTCTTGAATTTCTATTTG
ATCTTGCAATCTTAAAAGTGTTAGTATCAGTAGTCACAGA
TTCTAATTCATTTTTAAATGCCTCACGTAACAGTTGGTGA
ATTTTAGTTCTAACAGATTTATCTTCGAAATTTTTTGCCG
TTTCCATTTTATTAGCCGTGCGATAAACGGATTCTATTTT
CAATACATCTTCCTCACCAAATATCTCCACCAATTGATTT
CTTAATTCGGGGTCGACGTTGAATTCTTGTCTTCTAGCTG
CTTCAGACTCCTTTTCTGCATTGACCTCTTCTTTAGAGCG
TTGTGGTTTCTTTGGCATTTTAAATCCTTTATCAGTTAAG
TGAATGACCTTACCTTCTTGATCTATTTCGTTGACCAAAA
GTCAGTATAACGCTGCTTAATTTGGCCTCTAAATCCTGGC
AATTCTGGAGATAAGAACAAAGTAATACCGACATCTGCTT
CGTGAATACCATCTGCCTGAGTACGTTGCTCAATTTTCAA
CTTCTTTGCAGCATTTTCGGAAGGTCCTACGTGAGCATCA
AGGGGTCTCTTTACAGTGGCTTCTGAGGAGTCAGACATGG
CATGCAACAGATATTGCTTTTTTCCTTGGGAAGGAACAAC
GTGATTATAATTAATCGATGAGCTGTACCTATTGACTATT
TCATCATTATTATAATGATGGAAAATTTTCCAAATTACTA
CCCGCCCGTTGAAAAGATGAAAACGGCTTCCGGCGGAGCA
AATGCAAAACGAATATTGCTAAAAGGTGTATATTATTATA
GTAATCAAAGGAGAATAGAAAAGAGCTTTACCATTCTTTA
GACGCTTCCTGTGCTACCATTCTCGGAAATACTGCAAGAA
ATCATCGATGTCCCATGACGGAAAAGAAGAACCTGGTATT
GCCAAAAGATAAACTCAGTAGATGATATTATTATCAAATG
TCAATGCTGGGTCCAAAAAAATGATGAAGAACGATTAGCT
GAAATTTTATCCATAAACACAAGAAAAGCACCACCAAAAT
TCTATGTTCACTATGTTAATTACAACAAGCGTTTAGATGA
GTGGATTACCACTGACAGAATAAACCTGGATAAAGAAGTA
CTATATCCGAAACTAAAGGCTACTGATGAAGATAATAAGA
AACAAAAAAAGAAGAAGGCAACAAATACTAGTGAAACGCC
ACAAGACTCTCTGCAAGATGGTGTAGATGGTTTCTCAAGA
GAAAATACGGATGTTATGGACTTAGATAATCTAAATGTAC
AGGGAATAAAAGATGAGAACATATCACACGAGGATGAGAT
AAAAAAGCTTAGAACCTCCGGCTCTATGACACAAAATCCA
CATGAGGTGGCTCGAGTTAGAAATCTCAATCGAATCATTA
TGGGGAAATATGAAATAGAACCATGGTACTTTTCTCCATA
TCCTATTGAATTAACTGATGAAGATTTTATATATATCGAC
GATTTCACGTTGCAGTATTTTGGATCTAAGAAACAATACG
AACGCTACAGGAAGAAATGTACATTAAGACATCCGCCAGG
AAATGAAATCTACAGAGACGATTATGTTTCATTCTTTGAA
ATCGATGGTAGAAAGCAAAGGACTTGGTGTCGAAACTTGT
GTTTACTTTCCAAACTTTTCCTAGATCACAAAACATTATA
CTATGACGTTGATCCGTTTTTGTTTTATTGCATGACGAGA
CGAGATGAGTTGGGTCACCATCTGGTGGGATATTTTTCCA
AGGAAAAAGAATCCGCGGATGGTTACAATGTTGCATGTAT
CTTAACACTACCACAATACCAAAGGATGGGATATGGTAAG
TTATTGATTGAATTTTCGTATGAATTGTCGAAAAAGGAAA
ACAAAGTTGGTTCTCCCGAGAAACCTTTGTCTGATTTGGG
TCTCTTATCCTATAGAGCCTATTGGTCGGACACTCTCATA
ACGCTATTAGTGGAACACCAGAAGGAAATTACTATAGACG
AAATAAGCTCCATGACTTCGATGACCACTACAGATATATT
ACACACAGCAAAGACACTGAATATCCTGCGATATTACAAG
GGTCAGCATATTATTTTCCTGAATGAAGATATTTTAGATA
GGTACAATCGACTTAAAGCCAAAAAGAGAAGGACAATAGA
CCCTAATAGACTCATATGGAAACCACCGGTATTTACTGCC
TCTCAGTTACGCTTTGCCTGGTAAGCTATGTAGTGCTTTC
CTAAACTTACATTCAAACAACTTCTAATGTAAAAGCTTTA
AATAAATGAAATTTACGTAAAACAATCACTAATATTCAAC
GAGAACTCCAGTATTCCTGTAAGTTAATACTCTTACTTAA
GATATACAGCCCAAACACTAAAAAATCCTTATTTATTCTA
ACATATTTTGTGTTTTCCAATGAATTCATTATTACCCAAC
TATCTTCAATTCTGCATCCGGTACCCCATATTTTTCTCTA
TTTTCGTAATATAGTCTTTTCAACTCCGCAATATACAAAT
CATGGAAATGATTAACAACATCATCTGGCGGATTTGTTAT
TTTCTTTTCAACGTATATAGGCCTTCCAACAACAACATTG
ATAGGCGCTCTAAATGGCAACAAACCGAAATCGTAATTGA
ATAATCCTCTTGCGTAGAAAATGGGAATGGTAAAACCAAA
GTTTTCTTTGAACCATAGTTGCATTTTACCCAGGACTGAA
TCTTTTTTTGTGCTCAGAACATTATAACAGTCCACCTCTC
CAAATGCAAACACAGGCACTAGGTTAATATTCCCCGTTTG
AATGGCCAGTTTAATAAAACCCTTTCTTTTGTTTAAAATC
AGTTGTGTACCATTTGTTGAACTTAATAAAGATTCCCTAG
CGCCACCAACAACAATGCAGATCGACTGATTTTTGCTTAG
AGTCCTTAAAGCGTTTTTCCGAGATACTGAAGAAATACCT
AACGCCAATAAGTAGTCTCTATACAATGGGATATGAAATT
GTGTGACCAGTGTCATCAGAGAAATAGGAATACCTGGGAA
AATCTTGGAATAGTTACAACCTTCTGTTGCAAACGCTCCA
AACGCACCAAGTGCTCCTATGCCGTGTGGATGGTAACCAA
ATAAGTACGTTGGCCCTGTACATTCCTGGTTGCGATAGTC
AATAGTAGAGTTGCTTTTGAGATTAATGGAATACTTAGTT
GGCCACAATCTAATCTTGTAATTTTTTCGTTAACTCTCTT
ATTTTTGAAAGCGTAAAAGTTGGTTTTAAATTGACAGTTT
TAATCAAACTTATAGGGAAATAATCACAATACCACTTCCA
AATGGGCAATGAACGAAATCGAAGAGAGTATCGATTTACC
ACTTCGCCAGTTGCAGGAGACCTATCGAAAAAAAATAAAT
CATATATGGAATAGCAAGAACCCACAGTGCTGGTGTCGAG
ATTGCAAATAACGTAAATATGGAGAAGAGTACAAATGAAG
AAGTGTGCCATGCTACAGCCAGAGTTTGTAACCTTCTTTC
AAAAGGGGTCGCCAATGGACAGCATGACTCTAGTTGTGGT
TTGAGAGTCTGTTCTCTTTTATCGATGCTTGACAAAGACT
TATTCTCATGCCTTTCGGTAATACCGGCTGTAGGGCTTCC
TTCTTCCTTCTTCCTTCTTCTTATATCATTGAATGTTCCT
GACATTTATGTGACTGTTCAAACTGTATGCCTCTGCGTTT
CCTTATGTATATGTAAGTGTATGTGTAAATGGAAATGAGA
TGATAGTAAACCTCCTTAATGGAACAAACGTGATCTGGGA
TAAACAGGAAAAAAAAAAAACTTTGGCGGAAGTGTAGTGA
AAGATCCAAGCCTGATAGACCACTGTCGTGCTTGGTTAAG
TACAGAAATGCGGTGGAAGTACTGGTCTGCTTTGAGGAAT
AAGTTTCCAAATTCAGTCTTCTCTTTTTCTAGCCTTCCCA
TTACGTCAATGCTGACTGAATCTATCAATTGAATAAAAAA
CGCACATCATAAGCCTTTGTCGGCCCGTAACTTAGTTGCC
TGCAGAGAACAAAGTACAGAAAAACTTCTTGCTCTGATTA
CCAGTTACAATAACGACTAACTAATATTTAAATAAAATGT
ACATCTATCTACTCTTTCAATCTTTCCGTCTTGTTATATA
TCGAAACCACGGTCTCTTAGTTGATGAACGGTCCAGATCC
AAGTCGATGCCGCTTCGTCGACATTGTTAGAAACGTAGCT
CGATTTAGATTCTTTACCCCCGTGGTGAAGTACTTCCCGT
TATCTTTTTCGACAGATAAATTCGGGTCCAATGCACACTT
CAAAGAAGCTAGTGAACCTTGTTCGTTCGATACGCCGAAA
AAGAACCCTACGACCTGGAACAACAGCCAAAAGAAAATAC
CGACGATGGGTAACCTTGTCCAATAACTGAATAAGTTTGT
GTTCATCACCAGACCCGGATGAACGGAGAGACAAAGAACG
TCAGGGTATTTGATGGCCAACATCTTCGTGCATTGGATTA
GCGCGGTTTTACTCATCGCGTACCTAAACCATGTGAAAAG
CATATTAGGTTTGTAATCCCACGTCTTGCTCAGTTTCCAG
TACATGAACTCTAGATGATGGCCTATCGAGGACAGGGAAA
TGATCCTGCCACGACAATGGCGCAGTAAAGGCAATAATCT
CATCGTGAAGATGAAGTGCGAAATGTAGTTAGTCTGCAAT
TGCACTTCAAATCCGTCCTTCGTCATTTCTAAGGGCACCG
CCATAATCCCTGCATTGTTAACAAGCACGTCTATGTGGTC
TTCCAGCTTGAGAATTTTAAGTGCCGCTCTCTCCACACAT
TTTAAGTCTGTCAAATCCAAATGGATATAGTGCAGTGACC
CTAGACGCTGAATGCTTGGACCTGGGCCCGCGCCTGGGCT
TGAACCGTCGTCATCTTCATGGCACCTCTTCTTTGCTTCT
GCCAGTATCTCCTGGATTGCTTTCGAAATCTTGTGAGAGT
TTCTCCCACAAATATAAACGACAAACCCATGCAAATACAA
ATGCAAGACAGTATACCACCCAATACCCGTATTTCCGCCT
GTTACTACAGCAATCTTCCTCTCCACAGCCGGGTCGTAGT
ATGGCAATATTCGTGGGTCTAACATTCTGCCTTTGGCGTA
TGTCTCGTACTGCGGATGCCTCTAATACCAATCAGGCCTA
CAACCATTGTCTTCCCCGTTTCTACAAAGACAATAGTGTG
TGTGCATTGTAAGTGATGCATCATGCACCATAATGATTTG
TTTATATATACCCATGTACACTTGGGTCTCATTTCCTCAA
TTTTTTCATATCTTACCCGCATATCTTTTCTTTCAATGCC
CTACTTCTATACTTCAGGGTTTTCCAAAAAAAAACAGTGA
TTAAGCAGGGCGGCATTTTCTTTATCTTGGGGCTTAGAAG
ACGCGAAAGACCTGTGGCTCAATACCTTTTTCGGAATATG
TCAACAACACGAAACGCCAAAATTCTTGGCCCTGATTCAG
GTACCGCGGGGGCCACGAATTTTGGCGTTCTGTGCAGGAA
TGACGTCTCTGCCGATTATGAAACTAAACAAGGTATGCTA
TCGGAGGTGGTCTGAGTTACTCGACAGATTTTTCTGACGA
GAGTGAGTGTCGTTCGAGATATTTAAGCTCCAAAATATTT
CCCTCACCTAGCTTACATTTTGGTTTATTCTTTCTTACCT
CTACCTTTCTAAGTTTTTTCTCTTCTGCTTCCTTTTCTTT
TCACTTGGCATATTTTATCTATAAAAAAGTTTTGCAAGCG
TTTAAGCAACTAGTTTAGCACAACATCCAACCAAGAGGTT
TCTCGCGTATTTCTCTCATTTTTTTACCCATTTTACAAAT
TTTTTTGCTATTTGAGCCATAGTACCCATTAATAGGTCTC
GTCCATTCCCTTGTTTTTTTTTTTATTGTTTCAATTACAC
TACATAATTAAAAATCACATCACTTTCACTCTCACCTTAG
TCGTTCTTTATCAACCAAAAATAAAAAATGCTTCAATCCG
TTGTCTTTTTCGCTCTTTTAACCTTCGCAAGTTCTGTGTC
AGCGATTTATTCAAACAATACTGTTTCTACAACTACCACT
TTAGCGCCCAGCTACTCCTTGGTGCCCCAAGAGACTACCA
TATCGTACGCCGACGACACCACTACCTTTTTGTCACCTCA
ACGGTCTACTCCACGAGCTGGTTCACCTCAACTTCAGCCA
CCATTACCAATGCGGCCTCCTCCTCCTTGTCCACCTCTTC
GGCCTCTGGATCTGTAACCCCAGAATCCACCCATGAAATT
ACCTCCACCTCGACTATCACGTCCACTTTGCTGCTAACCC
TTCATGACTCCACTACTTTGTCTCCATCATCTACTGCAGC
AAGTGTCAGTGACGAAGATTCAAACAACAAAGATGCAAAG
GTCAAGTCCTTTGAACAGGCTTCAACTTCCAATGGTTGCG
TCCCAATCACAAAGTTTGTCACTGTCACCAATGAGCCCGT
TACCCAGTACGTTACAGTCACCCCAAATACGACTACACAA
TACGTTACTGTCACCGGTGCACCTTCTGTTACCACTACCT
CTCCAGGTAACGTACAATGGTACAACACCACTTCGATTAC
TAATTCGACCAGTTGGTGAATTATGAGTTCAAACGTGTCC
TTTTAAGTTCTTTTTGTTTCTTTTTTGTATCTGTATTGAC
AATTTCACCTTCTGTAACTCTATCCTTCTGCTACCTAAAT
ACATCAGTTTAAGTTCCAACTGGTATTTATTTTTCACTAT
CATTTTTCTCTCGTTTATATATATATACATGGACATTTGT
TTGTTAATAGAAAAAAAAATAAAATAAAAAGACACTTCAC
CTAATTTGCTTTATTTTCTAAGTGCAGCTATAAATCATTT
TCTTTGCTCACAAATGATTGAGGTGTTGTGCTTATACTTG
CACCCGTTAGAGAGTTACAGTTTATTATGCTTATTTAATT
TATTTGCTTTATATAGTTATTGTCAAGTCATCTGAACATC
CCTATCCTCTTCAACACTAAGAGATTCCAAAAGCTCATCT
GTCTTCTTCCTTACAAATGGGAATTCTAGAATGGTTGATA
GGTTACAGCTGATCAAGCACTCTGCCTCCATACTCTTCCC
TACCTGAATCAAAACTTCACATAATTTAAGCAATAATATT
ACACATCGCAAAGGATTTCCTATCTCTTTGTATTCGTCGA
TTAATTTTATTATCTTCGGCAAACTTCTTATCCCTACGTC
ACTTAAAAGTAAAACATTGATACTTTCAATTTCAAATTTG
AATCTCCAGTTCGAATCCGCCACTTCTTCACAGCACTCCT
TGACATATTGGTTGATTAATCGCATGCTTAGGTCATAGTC
ACCTATTTTAACGAGATACTTCACTCTTAAATATTTCAAA
TTTATTTTTTGGTCGTAGTCTAGTTCCAGTGATTCTGATT
TCAAAAGGTATTGTTTTACTTTTAAAAATCGTCTTCTTCA
AGTGCCTTGAAAGCTACCTTTATATCTTGGTTGATAATAG
AAGAGTCGTAGTTCCTTAAAGAGGAAGAGGATGTTTTAGA
CAGGAATTTCTCATATACATCGGATATGGATTCGTATCCC
AGTTCTTTCCAAAATTTTACTTCATAGCTAACAAGACTTT
GGAAAAGATCAAAGTTTTGAGAAGGCACGTTCTGCAAAGT
GATAGCCATGAATTTCAGAAGTGAACTAGAAACTTCAGCA
GTTTTCGATTCTTTGACCATAGATAACAATGTTTCAAACT
TGTAGGCGTTACTGAAAATATTGGCATCTTCTACATCTGA
ACTATTTTTCAGATATTTTATTATTTGTTCTACTGTGATA
TAAAATCTGTTTGCATATTCCGGGTGCACCTCTATGAAGT
TTATTATCCATATCATTATCAAATTCAACGTTTCCATATC
TTTATTTTCCCTTGCGATTCTCGTGGCTTCCTCAAAAGAA
TTTATCGCTGCATCACACTCATTGAAACTTGAGTGGAAGG
TGGCAAGGGACAACAAGGAGATATGGAAGTAATTTTGAGA
ATTGCCCGTGGACTTGTAATCAAAATAGTTATGTAGAGAA
TCTAGTGCGGTTTGATAACTGTTCTCTTTTATAGCTTCGA
GATACTTTAATATAAAAATCAAAGGGAATTTTGTGGCATC
GTTCAATGAAAGCGTATCTAGCAAATCAAAAACTAGTCCG
CTTTGTTCTTCATATGTGGAACTAGTTTCTTCTTGACCCA
TCAGATTAAATTCTGTATTATCTAACCAATTCACAATTTG
TCGATTAACTATTGATTGTAAATGTTGGATGGAAATCAAT
GTCCCATAATTTTCTTCGTTCATTGTTTTTGAATCAGCGT
CATTACCATTATTGAAGTGTTGGAAAAATTCCACCATCTG
TTGATCCTCCACCGAGATCTCGTCGTTAGCCAGAAGACAG
TTTTTTACCTTTTGAATATGAACGTTATCTTTAAATCGTA
GCCATAGCGGAGTATGCTTAAATACAGTTTTGAAATTTTG
TAGATTAATCCAGATTGTCTCCCTCATTTCAAAATCACCA
ATTTGATACTTGCGTATACAAGTTGACAAAAATGTTCCTA
AAAAACTCGCTCTTGTCATTTGTCTTCTTGTTGATGTTGT
ACGCATTTTCATTGACCTGTAATTATTAACCAAACAGTTC
TTTTCTAAATCCATCATTAGTCTGTTGATTGAATCCAGTC
CATTAATTGCTTCCAAATAGCCCATTAATGTCAGAGCTAT
TTTGTTACCATCCTTGTCATCTAACAGTATCCTTATTATA
TTATCTAGAATAGGAAGTACAGGAGGAGGAACAATAGATG
AAGATCTTAAATTACTATTATCCTTGAGCAGAGGATTCCA
TTCTAGTGAAGGTCTAGTAGGGGATATTAACCGAAGAAAT
ACTGCTGTTGGCACTGATATGCCATTATCTTGTGAGCAGT
GAGCATGTATTAGGATTAATATGCATAGATCGTACGGAGT
AATAAAGTTAGTAATACCCAATGGACCATACTTACTCATT
TTTCTGATCAGTTTTGATTTGCCTTTTCCTTTTAACTCTC
GTCGTTTTTTATATTCCTCGATGAAACTGCAGCAGTTTTT
TAGCTAGCGCAAATAATGTCAAAGACACAAATTGGCAATA
TTGTTAATATATAAGCGTTGGAAAAATTAAAAATAAAAAT
CACCCAAACAATACTTCGACAGTACAGTACGATATTTGTA
TGGATTTGATATAAGGCTCTTGAACAGATAATTTTACTTA
CTCTAAATATCTATATGAAGTTAGAATCATCGCCTTGCTG
GGAAGTCGGCCTGGGACAGGTAGTAAAACCCTTAATTTAC
GCCTTTTTTCATTAACTTCTGTAATCAAAGCGAATCCTAA
AATAGGCGATTTTATTACTGTTGCCTGATCTGCCCTTCTT
TCTGCGAACGTTATGGCTATAATAGCGTGCTGTAGGTTAC
TTGGAGTTATAGTGACGGGGAACAGTTCCACCCTACCGAC
CTCGTTATCGAAAACATTGCTAGGTTTCCAAATAGTTAAA
TCCTCATAATCAACACCAATAGCATAAGGACTCAAGGCTG
TATCAAGAGAGCCGTAAAAGTACTCTCTTATGGATGTCCT
CTGCAAGGATCTTTTGTATACATCATCAACTGCGGATACA
CCATCCAATTTAGGAATGAAAAAATATTATTATTTCCCAA
TTCTGGACCAAATGTCTTTTTTACTTTCTCCCAAAGAGGA
TCCGTTTCAGAACATAGTACTAGCATAATGTTAACATTGA
GTTTCTCAATGATATGGTGCAGTTCAGCCAAATTTTCATC
CAGTTGTGATATTGATGGCGTATCGACAATGCACCCTGAT
CTCCTGACTTGAGGATCCAAATGTAACCTTTGACCTACTA
CTTGACCTAACTGGCTTATACACTCAAGGTATAGATCTTT
GTTCTCATTAATCCTTTCCAGGCCAAAATTTTTCACCATT
GGCTGCTTATTATGTAGTAGTGTGGCACCACTAGTGAGAC
TCTGACCCCAAGTGGGTAGTTGTGCATCAAGTATATCTGA
TATTGGGGTGGCAGATATGCATCCAGGAACAGTAAAAATG
GGCTGTTGAGGGTCAAGATTGATGTATAGTGGTTGGTAAG
CGTTGAATTTCAAAGCGTAAGAACATAGTGTCCTCGATAG
GGAAGTCTTCCCGGTTTGCGAACCACCAACAATCACCACT
CGAGGGCCTTCAAAGTTAGACATTCGTATCTTCTCCAACA
TGAAGTGTAGATTATAAATATATTTCATAGTATGGTTAGG
CTTGACAGTTATTGTATTCGTAGTTAAATCAGGACATTTC
CATAATAATTCTGTTTCTTCGACAGCGTATATGGGAAACT
TCCAGTTCTGAAAAGTGTACTCATCATCTACTGCCAACTC
GGTGCCAAATATCTCAACTATGCCCGAGTTTACCTTGACT
ATCAGTTTTCCCTCTGCTTTAAGATCAATTTGCCAATCAC
TGCCCTTGGGAATAACCAACTTGTGCCATTCGTTATCACC
AGTTATCAATTCTTCAGAGGTAGTATGCTCATCAATACCA
GGTAGACTTGCCATGATGGTTTAATCGTGTTGGAATTTCG
AAAAGAATTAATAGTTTGTTCTTTTCCCTCGATAGAAAGG
TCTCTGCTCATTTTTGCCAGCAGTCTTATTTTTTGCTGTT
ATTTTCTATTTTACCGGGCAATAACAATGAAGAGCACAAA
TAAGACAAAGAAAGGGAGATCGCCCTTTAAGTAAGTAGAT
AGATAATTAATATATGTAGCTAAATAAATCGACTTGTCAA
GAATATATTTCTCTTATTAATCTCTGTTTTCAGCAATCCA
CTCGGGCCCGGATTTCAAGACCCACTCGGTCCAGGATCCA
TCATATAATCTAACATTGGGAACTCCTGCTAGCTCCAATG
CTGTCTTGATAATGACTCCTGAAACGCCAGTTCCACAAGA
GCAAATAGTTGGTTTACTTGGGTCCAAAGTGCAATGAAAG
TCTTTCAATGCCTTTTCCAAAGTAGCGTGTATCGCCTCCC
CAGCTTCTGGGTACGTTTTGGTCTCCGGATCAAGTAAACT
TCCATATGGTAATGGTTGGGTACCTGGAATATGCCCCGAT
GGAATGTCGGAACGAGGCTCTGGTTCTGTACCTTCGAATC
TACCGAGCGACCTTGCATCGAAAGCATTGAATTTCTTAGC
CAGTTCCCCACTCTTTACCAATTGGAACATTTCCTCATAG
TCTACAATCTCCTTGTCTTGGAAACTTTCTGAGGACTCAT
AATGACTCTTTGGATAGGGTGAAAACGCTGCCACCTTAGA
GGAATCTAGAGGGTACTTAAACTCTCTGTACTGGTTGAAA
TTATTTAGTAAGTACACCTTAGGATGTCCCATCACTCCTA
ATGTCCAAGCACATCTAGGGGAGCTAAAGTTACCAACACG
ATCGTAAACCACTAATATATCATCTTTTGAACTCCTAAAT
TACTCATAGCGTCGTCAAAAACCTTCTTTGTAGGGAACAT
ATGTGGATAGGGCGATTTTTTGTCACTGATTGCATCAATA
TCAAAGAAAATGGAGTTTGGTATACGTGGTTTGGTCAAGA
AATCCACTTTATTATCAAGCTTCCAACTGGGTAGGTACCA
TGTTGCATCAACTGGAACGATTCTATGAACCTTCTCACTG
GCCACTAACTTAACAAACGCTTTTGGAGAAATAAGATCAA
ATAATGGCATTGAATGTATGGGCAATTTTCTTCACAACTT
TATGCTTTTGTCCTCATTGTTTGAATGCACTTACGCTGTA
TTATTGTACACAGCTGAACATCCCGAGCGAAAATTTTAAA
ATGGTTTAATAGACGAGATGAGAGATGAGCTCTTTAAAGG
TACTTTCTAAGAAGAAAAGTATCGGAACAGGACTTACCAC
GACAAACTAATCATGCCGGTTACTAAATCTTTATCTAAGT
TGCAAAAGAACTTATCCAAGAAAGGGAAAAATATCACGGT
TCATCCGAAGGGTAGAAAGTATGAAAAGCTGGTCAGGGCT
ACTATGCGTGAAGATAAAATCGCAGCCAAAAAGAAGCTTC
ATCAAGACAAAAGAGTCCACGAACTAGCTCGGGTAAAATT
TATGCAGGATGTAGTTAACTCTGATACATTCAAAGGGCAA
CCAATATTTGATCACGCCCACACAAGAGAGTTTATTCAAA
GTTTTATTGAAAGAGATGATACGGAATTAGACGAACTCAA
GAAGAAGAGGAGGTCAAACAGGCCACCAAGCAATAGACAA
GTGCTACTGCAACAAAGGAGGGATCAAGAGTTAAAAGAAT
TTAAGGCGGGGTTTCTCTGTCCAGACTTGAGTGATGCGAA
GAATATGGAATTTCTAAGAAACTGGAATGGCACTTTTGGC
CTTTTGAATACTCTAAGATTGATCAGAATTAATGATAAAG
GTGAACAAGTCGTTGGAGGAAATGAATAAGAAGTGTCGCA
GAGGAATCTTTATGGTTTATATGCTCTTTATATAATTTTA
TGTATATTATAGTAGAAAAAGCAAAGAAAAAAAAGAAAAT
TGATATTATTAGCGAAGCTTTTCACAAATTAATCCGTAAC
AAACAAATTGGCAAAGACAATTGAAGGGAGTAGTGCGAAA
TATGGGCCGTGATATATGCACATTAGACAATGTTTACGCT
AACAATTTGGGCATGCTAACCAAACTAGCTCATGTGACAG
TACCAAACTTATATCAAGATGCCTTCTTCAGTGCATTATT
CGCTGAGGATAGCTTAGTTGCAAAAAATAAAAAGCCATCT
TCGAAGAAGGATGTACATTTCACACAGATGGCTTATTACA
GTGAAATACCAGTGGGTGGTTTGGTTGCTAAATTAGTTCC
TAAAAAACAAAACGAACTATCTCTCAAGGGCATTCAAATC
GAATTTTTGGGCGTGTTGCCTAATTATAGGCACAAATCCA
TCGGTTCAAAATTACTGAAGTTTGCAGAAGACAAATGCTC
AGAATGTCATCAACATAACGTGTTTGTCTATTTACCAGCA
GTGGATGATCTTACAAAGCAATGGTTTATAGCTCATGGCT
TCGAACAAGTGGGCGAAACTGTCAACAATTTCATAAAAGG
TGTAAATGGCGACGAACAAGATGCTATCTTATTGAAAAAA
CACATTTCTTAACAGATGGCTGAAAAATTTTTTTTTTTTT
TTGGTTTTGCTTTGTATACACATGTATCTATTTTTATAAA
GATGAAATATATACGTCTAAGAGCTAAAATGAAAAACTAT
ACTAATCACTTATATCTATTCTGGTGATTCATCATCTTCA
GCTTCTGTATCCGTATCGATATCAGTATAATCGCTAGCAT
CACTTTCATCATCACTTTCGGTTTCGTCGTCATCAGTAGA
GTACTCATCATCCTCCTCAGAATACACCTCTACTTGTTCC
ACTGCAGGAGAATCACGAACTTTCATATTCATGGTAATAT
CCAAATCTGTAGTGAAATAATCTGTGGATTTAACGATTAC
TCTAAAAAAGAAATCACCAACAGTTTCAGGTGCAGGCTGA
CCTAATGGAATTTTTATGGTCCCGATTTCCCAATCATTTA
TATCGAATTTTTCGTGTTTGGTTAAATCCATTTTTATCCT
CTTATCAAAGAAATCTTTGTCATCGTTCAAGTTCTTGTAA
GATAGCTTTTCAATGATAATTGGCGTTTGAAGTATTTTAC
CATCTTTTGAGAACTTACCAGACAGCACCAACTCCCACGT
CTCTTTGTAGGGAAAAATGGTGCAAAGGAATATGGGACGA
GTGGCTGTTTACTCATCATAGCAAATGGATCTCTTTGAGA
TTCAAAATCTTGAGGTTCTGTTAAATTTTCTTCAGGAATT
AAGCTAGTTGGTATCAATGGCTGTTTAGCAGAACGAACCA
GTACTTTCAAAGAAATGTATGGGGTAGATGATGGTGTTAC
TTGGTTCTCACCTGGGACAAGGAAGTCTGCCTTGATGATC
TTTAGATTTGGAATATGCGATGCAACTCTCAAAGTTTCGT
TTAACTTTGCTTGATCCTTTATTCCAAGAACCTCACCAAT
CTTGGCATCTTCTAAAGTAAACAATTTACCTAATGTATGA
ATATCTCCGGTTTTGGTAATAAAGTGCTCTTTATCTACGT
TCGGCAATTGAAGGATTTGACAGTTTGGTGTTAATGGTAC
AGCCTGAACAATACACTTGAAAGTATTGATTGCACCCAAT
GCAATATCTAAATTTCTGAATCCACAAGCAATATCCAATA
AACCGTGTAACAAAGAGTGACATTTGGCCACTATTCTAAA
TTTCGCATTGTTAAGTTTACCACTATCTCTGCGGTTAATA
TGATCTTGCAAAAGTTTTTCAAAATCCGTTGGTTGCAAAT
CCGGGAAGAATTGTTTAAATTCATGAGCAAATGATAACCA
GTGTAAGATCAAATCTGTGGTGACAATCTCAGATGGCTTG
TAATTGACTAAGTTACTAACAAAATTAGAAGCCGTCACAT
TATGTATTCCCTTCTTAGTATACGATTGTGTTCTTGCCCA
CCATCTACTAACAAAATATGGCAAGATTAAACCTAGTAGC
GCAACATAACAAACCACTAATAATGGAGATGCACTTCCAT
CTACCAAAAATCTTGGTAGAGCGATACCATGTGAAGTAGA
TTGTGGGCCATCTGGATGACCGTATTTCAAATAGTTTTGC
CTAACCAATTCGTCAGTAAGGGATTCGTAAGCCTTCGTAA
TCTGAACATAAGTTTCTTCCATCACACTTTTCTCATCAGG
TGTTAGGCCCTTTGCTAATTTATCTGGATGAAATTTAACA
GATAATTTTCTATAAGCAGATTTGATGTCTCTATCGGAAG
CACTAGTAGAGATACCAAGGATTTCATAAGGATCAAATAA
TTTTGTAGCAGCGTCTTTAATCGCGTCATTACTATTAATC
CTTTGCAGAAGAATTGCAACTAAGATCCAACCCACAATAA
TTATAATATTTCTCCTGCTCCATATTTTGGACTTCTTATT
ACTATTTTTATCAAACTTCCTTCTAAATTGTTTGATTTCA
TCACTGGTGTATTCTTCATTCAAGTTCTTGAAAACTTCCT
CATTAAACTCCTTACTCTTCCCTGAATTCCCATCTTCAGC
ATTGGCCCCAAAAAAAATTTGGTATATTTGAAGCAGTGTC
ATAGGCCCGACGACCATCAAGAGCCCCGTTAAAATGAAGG
ACGGCCACGTCTCACTAGCCTCATCATACTCGTAATTTGT
AGGCATTGTGCTGTAATATGCAGTATATTTATTTTGTTGC
GAAGGCCTTCTTTGGTCAATTATAACTGACTATTGTTCCA
GTCGCATCTTTTATTCGTTCAGTGATCTTCGACGTGTTCA
AGACAAATTTTTCAGAAAACGCCTTTCCGTAACGAGTGAC
CAATTCGCGTTATAAGAGCGATTGTGTCAGTAATGAAGTC
AGATTGTGACATTATAAAGCTAAGACGTTAATAACTCAAA
ATAGAAAAGAAGCATGAGAGCACCACCTTCACCGAGAAAG
TCCAAATCTGGTCATTTTTTTACCTATATTTTCGACTGTG
TCAACTGTTCAGTGGCCGGAAATTAAAGAGGAGGTGGCAT
GTCCACAAACTTCACATTCACCAATATAATACTCGCTGGA
ACTTGAGCCCCCTCTCCGAAATACACATTGAGGACATGAT
AAATGAACCGTCTGGACTATGTCCAGGAAGTTCCAAAAAG
AAACCACTACTGATTGCAAGGTTTCCCAAGGGTTGCCAAG
AATCACCAAGGGTATATGTACTGCAAAGGAACAATTTGTC
TCGTTTAAAATTAAGCAAAAGAAAATATGCCCTAAGGTTC
TATCACAATGAAATTTTTGGCAATAATTTAAAGAGAAAAG
ACGGAAGCATCCACAAAGTTGAACACCAACAGTGCGCAGA
AACCGTTAGAAAGATCAAGAAAGTCACAGCAAACCATGCT
GATGTTAAAATAATATTTCACGATAAAAATACTATAAGAA
GTGACAAATTAGGGGGTAGGAGTAATAAGATGCAGACTAG
GCCTAGTGTTCTTGAAGAGGATGTAGAAGAAGAAGTCTCT
TCGGTATATATCAGATTTTGTGACGACCATTCCCTGAGAG
TTAAAGATTATCACTCTTTGCACAGGCATTCTAAAAAATC
TTCTAAAGAAAAACGAAATAATCAGGAGATTGGAAAATCT
AAGTTGCTTGGGAAGCTTTTTGAAGAGGAAACATCGCGTC
AAAACAAAGGTGTAGAGAAGAAACTAGATACGATTGTGAT
ACAGAAATTTCAAAATTATCCTATTGTCTCCTTCTCTCGT
GTCATTTAACAAAAGATATATACAAACATAGGATACTAAG
AGGAAAAGCATCCCAAAAAGAAGAAATGCTTGCATGCCAT
GTATTACATAATTAAAGAAAAAATTTTATTAACATACTTC
CTTATACTTACAATATGTATTCTTTCAGTTCAATTTATTT
ATACCCGATGTCATTAGTCTCTTCGACAAACAATGCAGCA
GACTGATGGAGTACTTTGCCAATAAGGTCAATTTGTTCTT
GAGCCCTCTTCCAGTCATCATCGTAAATCGCATCCATCAC
TCCTGGAAATGTCCAGAAATCTACATTTCCACCATTTTTA
GATTTATCCTCCTGTATCAATGTTGGTCCGAACAAAACGT
TCTTATAAAATGATCTATTAGGTAGACCCGCCGGAGAGCA
TGTTCTTCTACCAATATTAGTCAATTTTTTATTCCATGTC
CACCTATTAATTGAAAGTAAGGAGGGCTCTATACCATCCC
CATGCGACCATACTATGTTCTCCCAACCTTGAGTCCATGA
CGCCCATTCGCTACCGATTTTCTTCCAAAATAACAAACCT
TTGATTATTGATGTGAAGTTTAGTTTTTCAGGGTATGCTT
GCTCTAACCTTTGCAATCTTTCATCGATATCTTCAACATA
GCTTATTATGTCAAAATGAAGTAGCGGGTCATCAATCAAT
TCCATACTAATATGTAAAAGATATACTAGCAAATCCTTGA
CAGATTGTTGGTTCTGTTCGTCTTCCAGAATCTTCTCAAC
ACGTTCAAATTTATCCTCAGATGTTTCAGTTGGGGTGTCA
CGGTTTCTCGTAGAATCAGAAGATATTACAGATACAGGAA
TTCCATTTGCCAGAAATGGAGTCCAGTCACCATAGTGCTG
TACATTATCCACAGATATATCAAAGTTTCCATGCGCGTTT
CTATTGAAAAACTTCTTCAATAAGGGATGTGTCTCAATGC
TTAATTCTCCTCTAGTTTTACCGTTCTCATATTTTTCGGC
AAAGGGTATACCCAGTTGACTAATATCAATCAAAGAATAA
ATTTCGTCTTTTAATGGCGTTAGCCTTTGCTCAACCAGCT
CCGAAGATCCAGCATAATTAAATTCGGTACCACCGAATGA
GATGAAATAGATATTTCTCAAAGGTTTCCAACCAAACTTA
TATTTCACCTCTTGGAATAATTGAACTATAGATAATAATG
CAGCTGTACCAAAATTGGGATAAGTAGTTCCAAAATTGAT
GGAATTTCTCGATGCAGCAATTATTATAGCTTTGTCTGAT
TGTTCTCTCCCTTCAATTTTACCAACAATATTAGGAATAA
AATGCTTTTCCCTAACATTAGTTTGCAGATCTACATCGAT
CAATACGTCTCCCATTTTCCCACTGTTACTACGATCACTA
TTACCATCATCAACCGTTACTCCTCCTGAAGATAAACGCG
ATAGTAGCTCTTTTCCTTGTCTCGTGGAGATTGGGATAGT
TGGAATATGAGTTTGACGCCAAAATTTATGATCCTTTTCT
TCTACAGGAGAACCATCCCAATTCAATCCTGATGCATCAC
CAGTCGAATATTGGGGCAATCCTACAGGCTTAGATTGAAC
AACGTCTATATTCTCACCATATGGCTCAGATATGAAGATT
ACAGCTTTAGCTCCGAATTTCTCAGCAATTAGTACTTGCT
GACTCACTAATTTATCATATTGCAGTAAAAGCACATAGTC
CTTCCCATCTTCTATCGTTTTCGAATCTTTTAAATGTTGT
AAATCGTATGTTGTACCTTTGCCTCCATAAATCAAGCTCA
CTTTGGATAATTTCCCGTTAGAACTCAACGGATTGAAATT
TTCTTTAGAAAGTTCTAGATCATGCTTTTCATTCTTGTTA
TCATAATATGAAATTGATACATTGCCTGGATAATTAGAAT
AAACTGAGTATCCCATTTCTTTAACCAATTTCAACCCATT
GTTGTCAAAAGATTCCTGAATGTATCGATAAATAGCTGCA
TCACCCTTCGTTCCGGATCCATGAGGCATGCTACTAATAT
ATTCCAAATCTCTCTCAAACTTTGCCAAATCCACGGATTT
TTTGGCATATTCAAAAAGTATATCGTGTTGAGAAAACATC
CCTTTAGATCCTGATGCCTTTTCGTTGAATAAGTAGCCAC
TTGACAAGACATAATATGCAATAAATGACATGAAAATGAT
GTAAAAGAACCTTCGAAGTATAAAGGGATTTCCGATTTTA
CTTAAGTAATAGTCAGCTTTGTCTGGAACGAATTTTGATA
TTTGTAAGAGTGGATGAATGATGTTTTCCATTAAGGGTTC
CAAAATTTTTCCTGAAACCCAATTGAAACCCTCTGTAGAT
GTGTTCTTTTGTGAAGATCATCGTGAGGGTCCTCTATATC
AAATTCATAAGAAGGTGGTTCAGGTGGAGGCGTTATATTA
GTTTCTATACTGTTGTCGTTAGAACTAGGAGGAGAATCAT
CAAAACGCTGGCTCATCAACAGATTATGGGACGACGACGC
AGTAGGTATAGCATTTTCATGTTCAAAGTTTGTAGTTGAC
ACTGGTTGATAACTGCTCCTCATTAAAATTACTTGATCTC
AATACCCGGGGGTATTATCTTGGTTTGCAAATTAGTTACA
GATTTCAAATAACCCAAAGCTTGATGTATTTCTCTAGTAT
TGAGAGGCGTTTAGGAAAAGAACAACTTTAATGATGCAGG
AAGTACTTGCTTAACTAGTTCTTGCCTGATGCCGTAATTT
TATCTACTAAATTTCCAAGAGTTTTGGAGGCTTAACTATT
GCGAAATAGAGAGAAAAAAAGAAGAATCCTAATTAGTAAG
TATGGAAGAGATTTATTAAACGAGAAAGGAAGTGAACCAA
AGAAGAAACGGAAATAAATCATACAGTATGAGTAAGAACA
GGTCATCGCTACAGTCTGGTCCACTTAATAGCGAGTTATT
GGAGGAGCAAAAGCAAGAAATATATGAGGCGTTTTCATTG
TTCGATATGAACAATGATGGGTTCCTCGATTACCACGAGT
TGAAAGTAGCAATGAAGGCCCTGGGATTTGAGCTACCCAA
GAGAGAAATACTTGACTTAATAGATGAATATGATAGTGAG
GGGCGGCATTTGATGAAGTATGATGATTTTTATATTGTAA
TGGGGGAAAAAATATTGAAGAGAGATCCGTTAGATGAAAT
AAAAGGGCATTCCAATTATTTGATGACGACCATACTGGGA
AAATAAGTATTAAAAACTTGAGGCGTGTAGCTAAAGAATT
AGGAGAAACTTTGACGGATGAAGAGCTGAGAGCGATGATT
GAAGAGTTTGATTTGGATGGTGATGGCGAGATTAATGAAA
ACGAATTTATAGCTATTTGCACCGATAGTTAATTATGACT
ATATATTTAATCTATAAAAATGATTTGTAACTATATTAGT
ATACTCCCGTGGGTCTCTCGTTTTCTGTTTTAACTTACAT
CTTGCCCAAGGATGCACTTAAAAGTGAAAAAGCCAATCTA
ATCCTGCAGGGCAACAATAAGAGAAGACAATAAAACAAAA
CACTGAAAAATGTCATGGAGGTATGCGTTAAAAACTACGT
TACCAGCCCAGAAACGGTAAACGATGATACAGTCACATAC
TTTGATGATAAAGTGTCCATAATTAGAGACTCGTTTCCTA
AATCAGAGTGCCATTTATTGATTCTACCACGAACTATGCA
GCTGAGTAGAAGTCATCCTACTAAAGTGATTGATGCTAAG
TTTAAGAATGAGTTTGAATCATACGTTAATTCTGCGATTG
ACCACATCTTTAGGCATTTTCAAGAAAAGTTCCGAATAAA
GAAGAGTGATGATGACAAAGACCCCTGCTGGGATGACATA
TTAAAAGACAAAAACAAGTTTGTAAGAAATTTTGTACAAG
TTGGGATACACAGCGTGCCTTCGATGGCCAACTTACATAT
ACACGTCATATCCAAAGATTTCCATTCGGTAAGATTGAAG
AACAAAAACATTATAATTCATTTAATACTGGATTCTTCAT
TAGTTGGGACGATTTACCATTGAACGGAAAAAATTTGGGC
ACTGACAAGGAAATTGAAACTACGTACCTGAAAGAACACG
ATTTACTTTGCTGCTATTGTCAGCGAAATTTTAGTAATAA
ATTTAGCTTATTGAAAAAGCATTTAGAACTAGAGTTCAAT
AGCCATTTCGAGCTTAAATAAGGCAAGCTTTCTCGCATTT
CTTTTTGTTACTGATATACACATACCTATACATACACATG
TCTTTTTTAACATCATAATTTTTGGTATTCTATAGTGCCT
TCCAATTTCTTAACTTCAGCTACTTTTCTTACGGCTTTCA
TTAAATCATCAGGGTTGATGTGATCACGGTCATCTCTTAT
GGCGAAAAAACCTGCTTCAGTTGCACAGTTACGAATATCA
GCACCATTGAAACCATCACTCATTTTTACAGCAGCCTCGA
AGTCAAATTCCCCTGTTTTTTTGACTTTTGCAGTATGAAT
TTTGAAAATTTCTAATCTGCCGGCCTCATTTGGCAATGGG
ATTTCAACTTTCCTGTCTAGTCTACCGGGCCTCAACAAAG
CAGGATCTAAAGTATCTGGTCTATTCGTAGCCATGATGAT
TTTAGTCTGTCCAAGATTATCAAAACCATCCATCTGGGTC
AACAACTCCATCAACGTACGTTGAATTTCACGGTCTGCTG
AAGTACCTTCACTGAATCTTCTACCACCAATAGCATCCAC
TTCATCCATAAAAATGATGCAAGGTTCGTGTTCCTTTGCA
TATGCAAACATTTCTCTAATAATACGAGCAGACTCACCAA
TGTATTTATCCACAATACCAGACGCTGGAGAGAAAATGAA
GTTGGCTCCAATCGTAGCAGCAACTGCCTTCGCTAGTAAA
GTTTTACCAGTACCAGGGGGACCATATAGTAGCACACCCT
TTGGAGGTTTGATACCGACCCTCTGGAAAATTTCTGGGTT
CTTCAATGGTAATTCTATAACCTCCCTTAATTCTCTGATT
TGCTCAGTCAAACCACCAATACCATCAAAAGTGATTTCAC
CTTGTTCAAAACTGGTCATATTATACACCAGTGGATCTGT
CTCTCTGGGCAAAATTCTCATTATAGTCAAAGTGGTGATA
TCTAAGGTGACTCTCACCCCTTTCTTTAATTTAGAGCGAT
CTACCGAATTCCTAACTCCGACAATATAACGTGGGCCCGA
AGAGGCCTTCACTATATATTTCTCTTCAGATAATTCCTTC
ATGACTTCGCCAATCAATTGTCCAATACTTTGCAAAGCTT
TTATGTCGTTTTCAGTCTTGTCATATAACTTCTCTAGATC
TCGTATATTTTGACGGCGCTGCTTCAATTGATCATCATAC
CTTCTGTGTTCTAGCAGCTTTCTCTTGAATTGATTCAAGG
CCTTGTTATGGGCCTCCTGTTCAGGATCCACTCTAGAAGG
CTCCTCTTCATGATGTTCTTCCGTTTCCTGTGGTTGTTCT
GGTTGTTGTTCGTGTGACTGTTGGGTGTGATTGTCGCCGG
ACGTTTCCCCCAATCCTGCTAATAAAGGGTCCTGTTCTTC
ACTCATTCTTAGTTATTAATATCTTTGCTTCGTCTGTTAT
CTTTGGAACCGGTGCGAGGTACTAGATTTAATTTACTTCA
CTATGGTATTTCAAGCTTCCTTTCCCTTCGGTGGCAAATT
CCACTATTTGAAAGGTCACCCGCCTATCGCAAAATTTTTC
ACTTCTCATCACTATATTGAAATATAACAATCAAGCACTT
TACGATGCAACAGAAAATGCTGAACGCTGTGCTGACCAAA
AGTTCCCACCGTTGATAGCTCCCCCCCTATTGTCGTAGTC
ATGTCAATTCAGGCTTTTGTCTTTTGCGGTAAAGGTTCCA
ATTTGGCTCCCTTCACCCAGCCAGATTTTCCATTCCAAAC
GCAGAACAAAGACAGTACAGCTGCCACGAGCGGTGACAAA
CTTAATGAGTTGGTCAATAGCGCCCTCGATTCAACTGTCA
TAAATGAGTTCATGCAACATTCAACGCGCTTGCCCAAGGC
TCTTTTGCCCATCGGTAATAGACCTATGATTGAATACGTC
TTGGATTGGTGTGATCAGGCAGATTTCAAAGAAATCAGTG
TGGTCGCACCCGTTGACGAAATCGAATTAATTGAAAGTGG
ACTGACTTCGTTTTTGTCCCTAAGAAAGCAACAATTTGAA
CTAATATACAAGGCTTTGTCAAATTCCAACCACAGTCATC
ACTTGCAAGATCCTAAGAAAATTAATTTCATCCCTTCGAA
GGCAAATTCTACAGGTGAGTCCTTGCAAAAGAGCTTTTGC
CTAGAATCAATGGCGATTTTGTAATCTTGCCCTGTGATTT
TGTCACAGATATACCTCCACAAGTCTTGGTCGATCAATTT
AGGAATAGGGATGATAATAACCTAGCAATGACTATCTACT
ATAAGAACTCTTTAGATAGTAGTATCGATAAAAAGCAACA
GCAAAAGCAAAAACAACAGCAATTTTTCACTGTTTATTCA
GAAAACGAAGACTCAGAGAGGCAGCCAATACTTTTGGACG
TTTATTCTCAAAGGGACGTCACAAAGACAAAATATCTACA
GATCAGATCTCATTTATTATGGAACTATCCAAATTTAACA
GTATCCACTAAGTTACTGAACTCATTCATCTACTTTTGTT
CCTTTGAACTTTGCCAGTTGTTAAAATTAGGACCTCAATC
AATGTCAAGACAAGCTTCATTCAAAGATCCATTTACTGGA
AACCAACAACAGCAAAACCCTCCTACTACTGATGATGATG
AAGATCGCAATCATGATGATGACGATGATTACAAACCTTC
GGCTACATCTATCCAGCCTACCTACTTCAAAAAAAAAGAA
TGATCTCATCTTGGACCCAATAAACTGTAATAAATCATTG
AGTAAGGTTTTTAGAGATTTATCTCGTCGTTCGTGGCAAC
ATTCGAAACCGAGGGAACCAATAGGTATTTTTATTTTACC
AAACGAAACCTTGTTCATCAGAGCCAATAACTTGAATGCT
TACATGGACGCTAATAGATTTGTACTAAAGATAAAATCAC
AAACGATGTTCACGAAAAATATACAGATTCAATCTGCCGC
TATCGGTGCTGATGCCATAGTAGATCCCAAATGCCAAATC
TCTGCTCATAGTAATGTCAAGATGTCTGTTCTCGGTACTC
AGGCCAATATTGGTTCCAGATGTCGTGTTGCAGGGTCTCT
CTTATTTCCTGGAGTCCATCTTGGTGACGAAGTAATCCTG
GAAAATTGTATTATTGGACCTATGGCAAAAATCGGTTCAA
AGTGTAAACTCAGCAATTGTTATATCGAAGGCCATTATGT
TGTGGAGCCTAAAAATAACTTTAAAGGTGAAACACTGGCC
AACGTTTATTTGGATGAAGATGAGGAGGACGAGTTAATAT
ATGATGATAGTGTTATTGCTGGAGAAAGTGAAATCGCCGA
AGAAACTGACAGTGATGATAGAAGCGATGAAGATTCTGAT
GATAGTGAATATACCGACGAGTACGAGTACGAAGATGACG
GATTATTTGAGCGTTAATATAAACTTATGTATATTCCTTC
AGTCTCTTTAATAGAGACCAAGTAAGTAAGTGGACGAGAA
TAGAGGCGATATTATGCATTTATATTTGAAATTCAACAGA
ACATAATTATGCTTAAGCAAATTAACATGTTGTATTAATA
CATAGCGTTTTACACATCTATTTCATATATTATGTTATGT
TAATTTTTGAATTAATTTTTCTTGTTCTTTCGTTGGATCA
ATGGCGCAGTTGCTTCTTTGTCACCACTCTCACTCTCACT
GTCATCAGAGACTTTTGATTGTTTGTCCTTTACTCTTTGT
TCTTGAATTTTTTATTTTGAATTTTGTTTTCAATCAAATC
ATCAAACGCGATAATTGACCTAACCAAATTGCTTATATAT
ATAACCATTAATTCATCATTAGTTTTCACAGTTAAAGCCT
TTTGTAAGTTATTTGAAATATTAATTCTGTCATGATTCTC
CACATCTATTTCGTCATCATCAGGTGTTCCCAGATTTGGT
AAAAGGTTGAAAACATCTTGTAGCTTGCCCAATATAGTGT
GGTTTATCGGTAATTCCTTATTAATGACTTTGTCTAAGTA
CTCGACAACGTCTTTTAGTTTGCTTTGTAATCCTTTCAAA
GATTTTAATTGGTTGGTCAACCGGATAGATAAGCCACCTG
CTGCTTGATCACGTACGTCTCTCAATAAGTGTTCTACACC
AATTTCTTCAGCTTCTTCGGCCTCAATAGTACAAGGCAAA
TGAAGAAACGTCTTTTCTGTAGACGTACCATCATCCTTAA
CTTGCTCAATCGCGACATATGCATCTGTTGGTAAACCAAC
ACCTTGTTGTTTGACATCAACAATTAATAATAGCGGATTA
TTCTGAGTATATTTTTAAACAGCTCATTAATCTTGAGGTC
AGAAGCCCTTAATTTAGGACCACTATGATACCATCCAATG
AGTTTTTCCTTGGCATTAATCTTTTACACATTTCATTCAT
GTTTTCAATATAATTATGGTCTAAAAACCACACGTCAGAG
TTTTTCTCATCTTCTTCAAACGGTAAGGCAAAGGAATTAG
TGACTCTGATAGTGGAACTGTTAGCATCACCTAAGATGAC
ACCAACGCATCTTTTGTTTTCTTTTGTCTGCGTACGCTCA
TAATGATCCAAAGCAGATAGCAAAACTAGTGGTGCAATGG
TAACTTTCTCGTGTTGTAGAGACATTGTAATTTGATTTTC
CTTTCTTTCTTTCTTTTTTTAAATTCGAAAAATGCCCTCA
ATCAGTAGCAGTTGTACAGAAAGCCAACGTTACACTATAG
ATTGCTTAGCTGTTGGCTTCACAATTATTTCATTGTAGAT
TCTACGTTACGTGCAACTTGAGTAACGATTTGCCACTGAG
GTATCCCCGAACTTTAGTAAAATCAAATTTCGTAATAAGT
GATTAGGAATATTGCTACTTAAAGTAAGTGATGCTCATTG
AAAGATTGCATTGTGAGTCTTCACTACTTACCGTAATAGA
ATGGTTTGTTTTCATTTGATTGTTGTTGTGTCAATAGTTT
TGATTTTCTACTAGAGAGTACAATAATGCCCTTCGCTCAG
ATTGTTATTGGTCCACCAGGTTCAGGGAAGTCAACCTATT
GCAACGGCTGCTCACAGTTCTTCAATGCCATCGGAAGACA
TTCCCAGGTAGTGAATATGGATCCTGCTAATGATGCCTTA
CCTTACCCATGCGCTGTGGATATTCGTGATTTTATAACAT
TAGAGGAGATCATGCAAGAGCAACAGTTAGGCCCTAATGG
AGGTTTGATGTATGCTGTTGAATCATTGGATAATTCTATT
GATTTGTTCATTTTACAGATCAAGTCACTTGTAGAAGAAG
AAAAAAGCATATCTTGTATTCGACTGTCCGGGCCAAGTGG
AGCTATTTACTCATCACTCATCTTTGTTCAACATCTTTAA
AAAAATGGAAAAGGAATTGGACATTAGGTTTTGTGTTGTA
AATTTGATTGACTGTTTTTACATGACATCCCCTTCACAAT
ATATCTCGATTTTGTTACTTGCATTGAGGTCTATGTTAAT
GATGGATCTCCCTCACATCAACGTTTTTTCTAAAATAGAT
ATGCTGAAATCATACGGAGAATTACCCTTTAGATTAGACT
ATTATACAGAGGTCCAGGATCTGGATTATTTGGAGCCATA
TATTGAAAAGGAAGGCTCTAGTGTACTGGGAAAGAAATAT
AGCAAGTTAACTGAAACAATCAAAGAGCTAGTCTCAGATT
TCAACTTAGTATCATTTGAGGTTTTGTCCGTGGATGACAA
AGAAAGTATGATAAATCTTCAAGGTGTTATAGATAAAGCA
AATGGCTACATATTCGGCGCATCCGAAGTTGGTGGTGATA
CCGTGTGGGCTGAGGCTTCGCGAGAAGGTGCATTAATAGC
GAATTACGACATTCAAGACAGGTGGATAGACAATAAAGAG
AAGTATGATAAAGAAGAAGAAGAAAAAACGTACGGCGTTG
TTAAAAGAACAAGAATTGCAAAATAAAGCTGTTGATGTGA
ATGAAGAAGATGAGTGGGAAAATGCGCTGAAGGAGTGGGA
AGAGAAACAAGGAATGGATTTTTGTTAGGTAGCGTGTTCA
GGTATCTTTTTCTCGTTCAGCCGTGGAACTTAATTCAAAA
TTGAAAATTGTATACAGAGTATATATGCATATAATTGAAA
GCAGCTTACTACGAAATGTTCTTGAATTGCTGGCCGAGTT
GCAAATCAGCTGCAAAGGACAGAACCCTATGTCTGAACAT
GATTGCTTTCGTACCCTGAAAGCCAGCGCTACTAATTAAC
CAGGTTGACCAGCCTTCACTCATTCGCGGCGACAGCAAAA
GCGGAAGAAGAAAAAATAACCAGCAAACTGTCAATGGGTT
TCTAGGAGGAAAAGAACAAGTTAAAAATGATTAGCACCAA
CAACGTTGCCTATATCTGTCATTGGGCAGCTGTGCGGGGA
TTCTAAGGTTTTTGCGCAGATCGTGATATAAAATGTTGTA
AAAATGGTTTGCTACTCTATATTGATGAAGTTTTCATATT
CAAAAGGATTTATTAAATGAATGAACCATTTATAATTGTG
AGGGCAGGATAGCAAAAAATCCTACAGAATAACTTAGTAA
TGCCAAGAAAGTTTTTGGGCAATAAAATTGAAAAGAATGT
TGATGCAGTCAGACCATCTTCGCTAACATTAACAGCTGAT
GACTTGAAGTATATTCCACCGATACCACAAGATTTTGAAG
ATGAAGATGATAAGGTTTTACGTACCAGCAACGGTGGTAA
CAGGTTGTCTAAAAGATTTGGGGGTACACTGAAACTGAAG
AAACGGTTAGAGTCTGTTCCAGAATTGTTCTTACATGATT
TCAAGAAGAGGCCACGCTCCCAACTTGAGGTGATTAGAGA
GAAAAAATTTACTGACATGCAAGTTCCCAAGGGACCAGTT
TGTCCTCAAAGCACGATTCTACCATTACGAGAAAGAAAGA
AGGTAAAATCACTACCAATTCAAAGAAAAAAGTTTACGTA
GGCCGACGCTGTCAAAGCCTGCAGTAGTACAATCTTTAGG
GCATAAGACACATTCGGATCATATTATTGATAAAGTGTTT
GTCTCTCGCCCGGCCCCAATTGTAATGCCTGTAAAAGCCC
TTACTCCTATTAATCCGGTCTCCCTAATGCAAACACAGAC
ACAAGATTGCTGTAGAAAAAATAAGTATGGCAAAAGCGGT
AGTGAAATATTGTTTGACGAAATTCTATCAGCCTATGAAA
ACGTTTCTACAAGCGATTCTACTGCCCTAAATTCAGAAAT
TGACAGAATTATCGATATATGCGCTTCAAAACAAATAGCT
AAAAAAAATGAGGCATTTCAGGTACCATATGTCGTCTGCC
CTGACGACACAGAGACTTTGTTTTCGTCAACAACACCAAA
GTTGAAACCTGTCAATTCTAACACATTAAACGATGTCATT
TCTAGCCCAGAATACACCACGTCTGGATGCAGTACATACT
CTGACCAATCGAATTCAGATGAGGAATTGTCCGAAGTAGA
AAGTATAGTATGGAACACGAATAAGAGGACAATGAGATCA
TCCATTGTGTCTGAAAGCACTAGTGAGGAAGGCTATTGCA
CTGCTGCGGAGACTTTGCCCTCAACAGTATCAGTGGAAGA
TCTGGATATACATAACAAGCTTCCAAAAGTTGCACAAACA
TCATCGTGCAATACGCTTTTGAATAAACTCTCTATAAGAA
AATTAAAAAAAGTAATTCTCGATCCGCCTAAAATAATGCA
TGTCATGACTTTTGACGATGACAGTGATGATGGAGATGAC
AACGATGACGAGGATAGGGCTTTGAATATTCTTCAAAAAA
AAATTGACTGCATTGAAATAGCAAGTTGCAGCAGTAGCAT
TTACAGCGAATAAAAAAATTTATTCTAGGTTTCAAGTAAA
ATCATACGTATATAAGTAGAATAATGGCATGAGCGGTGAC
ACATTGTGTATTTGCACCAGAGGTGGTCATCAATAGAAAA
GTGTCACAATTTCAACGATAAATGGCCGCTTATGTCGCAC
CTTTTGTAGTATTACCCGCAAAGGATCATAATGAAGAACT
ACTATGGCTACATATAAACAGAGCAGTTAGATACAGTGCG
TCTTATAAGGGCATTTTTGAGCATAAAGCACAACAGGTTG
AACTCAAGAAAACTACATTTCACTATCAATGGCACCCACA
CAATTGGATATAAAAGTCAAGGCCTTGAAGAGGCTGACTA
AGGAGGAAGGGTACTACCAACAAGAACTGAAAGATCAGGA
AGCACATGTGGCAAAACTTAAAGAAGACAAGTCAGTTGAC
CCATATGACTTGAAGAAACAGGAGGAGGTCCTTGATGACA
CAAAAGATTATTACCTACTTTATATGAGAAGATTAGAGAA
TTTAAAGAGGATTTAGAACAATTTCTAAAAACTTACCAGG
GTACCGAAGATGTCAGTGATGCAAGATCCGCTATTACGTC
TGCACAGGAATTACTCGATTCTAAATAATCTATAGATAAC
CTTTTTCTTACCTTTTCGCATTTATTTTGATGCAGGTTTT
TATACTTTATTATGTACAAACCTGTTGCGGATGAATAATA
AATCTCGCTAGAAAATGCACGGAATATTATATGCAAAAGT
AGAAAAGTGGAAGACGGCTGTTGATACAGTGACGAGATAT
AAGAACATTTTACTCTATATTTAAAAAGAACTTTATTAAT
CTATTTAATTGAGTTAACACCTTTAATGCCATCGATATGG
ATTCTCGAGTTGCACTGGTACGAAAATACATAGCACCATC
GGTGATAAAAGCGATTCTATTCAATTGCACGGTTTAGTGA
AGGCACCACTATTTAAAGCGTTGAATAGCCGTTACAAATT
AGGTTCACTACAGATAGTACAGGATGTCGATTGGAATGCG
AAGACAACACCATCCGATTCTCCAGAGCCTCTGGCCGCTA
CTCTAAACTCTAATCGATCCCTACCAATGACTAAGTTCCC
CAAGCAGGAGATCTTGGAACAGGTAAAATTGGATACTAAG
GTTGGCAAATGGAGGAAATTCATGACAGGTTGGTTTAGAA
TTGGATTGTATCTTTTAAAAAGCTATAAAACAGGAATTCA
GAACACGTTAAAAGTATTCTGGGATACTCGAAACGAAGAG
CAGAAATTCAGCATAAAAAACGGTGCATTGGCTAACTTAG
TACGGGAAATAGAAATGCATGAAATCAATACAAGACTATC
GTCTTCATCATTGCCTACAAGTTCTTCAGCAAAAGCCCCA
TTAAGGCCACTTTCAATCAATAGGAAAACACTGGTGGAAC
TGATCAGACGAGATCAAATCTGGAAATTACCTGTATTTTT
CACCTTAGTATTCATATTTGAGGAGGTAAGTGTATTGATC
TTTACCTTTTTCCACGTGTCTGTCCGTACAATTGTTTAAC
TCCTGGTGGATACAAGAAGCTTTCCAACTCATATATCAAG
GGAACAACAAGCACACAAGGTAACTACGGTCTGGGTCCCT
TAGAGTTTACTAAGCAAGGTACAATTAAGTATGAGCCACC
ATATGCAGTTCCTATTGAGAATTTGTATAATTTTCTGACA
AGCTTTCCTCAAAGTATGATATCAAACTGGAAACTGTATA
TTTATAAAAAGTTAAAATTACAGAAGCTACTTTGCAATGA
GATAGAAAAAATTTACCAGTATCTGTTTATCGATGACTGG
TTGCTGTTGCAGAGTATACTCAACACTGATGTTGAGAAAA
CTAAAATCGCGCTAAGTGATAGAGAATTGGTTAACTGTAT
ACTTGAAAGAAAACTTTATCACATGGGCGATGACTTGAAT
GAGATGGTTAATGACACGTTAGGGAAAGAAATCTTACTGA
AAAGATTGTTTCTTTATTGGACATTAAGATATAATGACAC
TATATCCTTAAACGGAAAGCATACATTCAGTGAGAAATGG
GGTGTCAACAATATATCATTGTTAAAATATAATTCAGAAT
TGGTAGCTACGAAAGATATTCAATAGATGTAAATATTCAT
GACATTATCTATGCTGTACATATTGTTTAAAACAAAAACT
CTTTTAAACTTTTCTAATTGCAAATTCAAACAATAATTCA
GTGATGTTTCTTGCTTTTGGAGCAAAGGGCAATGTTACTC
TATATTGTATGTATAATATGATAGATACTCTTCCGTATAT
ATAGTATATAGATTTTCGTCAAGCGTTTCAATTGGAAAGT
GAAAGAAAAAATAAGAAAAAATAGAAAATACAATTAAATT
AATCGAAAAAGAAGTGAAAATAATTGAGTAGTTCGTATTA
AACCTTGTAGGTCTCTAAGTGAGCATTTTCCTCCCTAACC
AATGTATGGTGATGGCCAGGCGCTCTAATAACTTTATTTT
TTGAATCCATGGTACAGGCAGCAATGGCGGCAAACCATTC
ATCATTAAAAATATCATCTAAGGTTGCTCTTTTCTTTGGA
TCTACTTGCAGTATACGGGACATGATAGGTCTTGAAGCAT
GTGGTAGTAGACGTAATAGACGGTATGGGCCATGAATAAT
TTTTTTATGGTGAGGTCCTCTGTGCTGTTGACTCGATTTA
TTATCGGAAGCGATACTATGGGCCTTGTCTTGATTTTGAT
GCTGGTGATGATGGTGTTGTTGTTGTTGTTGTTGTTGTTG
TTGTTGTTGTTGTTGTTGTTGTTGTTGTTGTTGTTGTGGA
TTGTTTTGGGGAACCATATCAGGGTTAGCGTTGGCAGCAG
TGTTGACGTTAGTATCAACTTTAGCGTTACAATCCGATTC
ATTGCTGCAGTCATTGTTAGCATTACAATCCGTTTTGTCA
TTGCAGTCACTGTTAGCCTTGCAATCCACTCTGCCGTTAG
AGTCACCATTAGCATCGCAATCAGCGTCGGCATCGGCATC
TACTTTCTTTGGGTTAGCTGAAACTACCGTGCTTTTATTC
TCATTTTGCTTATTTTAATATCGATGGTACTTTCCTTGTC
ATTATCTGGCGTGCTTTCTTTATCATTATTGCTATCATCT
TCTTTATTTTCTTCGGTTTCTTCTTCCACAATGTCTGGTT
TGTTATCGCTTTTACCCTGTATAGATGCTGGAGTATTTGG
AACTTGATTTTGAACTGTTTTCAAGTTTGATTCATGAGCT
GGTTGTTGCTGATTGATGGCGGAACAGTCACTGTGATTCA
AAAACCTTTGACGCTTTTCTTTTCTTTCCTTCAGTAACTC
TTCGTGATGCCTGGCAGATTCAACATAGTCGTGTTCTATA
TCATCCGGCATACAATATAATCTAAAATTATCGTCAGAAT
CTCTAGGGGCTTTCCATGGAAACCTTTTAAGCACCATACA
ACAATATATGATCCCAATAGACCATATATCGACGCACTGA
GGATCATAAGATTTGGTGGAGGTAATCACTTCCGGCGCTA
AGTAAGGGTCACTACCCACGATTCCATGAGCCATCGTTAC
GCCATCTTCAAAAGGATATCTGAACACAACAGCACTACCA
AAATCAATTAATTTCAAAATACCCTGGGAAGTCATGACAC
AATTATCCAATTTCAAATCTCTATGTGCCAATCCCATAGA
ATGTAAATATTTAACACCTTCAGTCAATTGCTTCAAGCAA
CAGTTGATCTCGCCACGAGACATCTTGCCTGTCATAACAA
CAGCAAAAAAATCAATCGGACAGTACTCCATAACTTCATA
GTATTTATTTTGTTTAGAATCAGAGAAAACGTCAACAGTT
TCGATAACATTTGGGTGATGTAAAGTCGAACCAATACAAA
ATTCTGCGGTGCACTTCTTGGCATATTCTTTCACACTCTC
ATTCGGTTTCCTTGGTCTGAATTCTTTGACGGCAAAAGTA
GCACCATCAGTTGGTCTCACAAGAACTTTAACGGACCCAC
CGGCACCGGAACCCAATAACTTACCCAATTTCCCGTATTT
TTGAGCCAGAATACAATCATCGTGATATATATTAATATTA
TTGGACAAAGATAGGATAGAATCGGTACTTGGCGGTATAG
CAGACTGGGTATGAGCATAGTGGTCTGTAAAGCCATGAGG
ATGCTGGGCACGATAGTGATTATTTAAATTAACTGTAGAA
GTTGATTTTTGAAGGTGGGGGGAATGGGTGCTATGTTTCT
TGGAACGAAGTTGAGACATAGATAGTTTTTATTTACAGAA
GGTCTGAAAAACCTTTTCAATTCTGCCATGGAGTGGGTTT
GTTTTGGAGAGGCGGGAGAAGTATAGTCATGGAGCCCATG
AGAAATATTATGGTGGTGGTTTGTTTCATAGTTATTATTG
TAGTTGTTTGTTGAGATACTGGTTGCATTAGAATGGCTAT
GGGTGTTGTTATTAAGGTTTGTTGTAGTATAATTTGTAGT
GGTTGTGGTAGATTTCATGGAATCTGTAGATTTCTCGCTT
CTTAGTGAGTCATTACTTTGTTTTCTACCAATGAAGTTTA
AGAAAGATTTAGAACTTCTGATCAACTGTGGCGGGTTATT
AGACGAATTTTCACGGTCATGATGATGGTCATTATGATGA
CCATGGAATGGGTTTCTCGACAATAGATTAGGCATCTTTA
TACGAGAAATAGTTCTACCGTATTATTATAATTATTAGTG
TTATTATTTTTGTTTTCGATCAATTCTAGCGGAGCTACAA
TGTGGTAGTCAAACGCTGCTATTGTATTTAATTCCGGCTC
GAGACCAGTCTGGAAAGTCGACGTATATCGTTACTACTAT
CCTTTTTTTATTATTCCTACTATTTCCTTATTGAAAAAGT
GGAAAACTGTTAAATCTGGAAATTCTTCACGATTCTAGAA
AAATAGGAGGTGAAGAAGATTTCTAAGCTTTTTGAAAAAA
ACGGGAAAAGGAAGAGGCCCAAAAAGTGAAAAAAAAACTG
TGTGTGTGAAATGTAAACGAACTTTGCTCCCTCTAGGAAA
AACTTCTTTAAGCGGTTGGGAACTGTCTTGGGCTTACTTG
TTTGTAAACAGTTGTATGAATGATTCTATATGCTAATTCT
CAGTTTGTCTCTCTTAAAGATTTGTCACTCTGAAATATAT
AGCCAAATAGAACTAGGCGAAGAAAAAGAAAAGGGGCGGC
GACGACGTAGGGGTCAGGTAGAAGAGTTGGGCACTTATTG
GCGATATAAAAGACAAAATACACTAATGCAAGAGTATGGT
GAGCGAAAGGAAAATAAAGAAAGGCTACGTTATTGACGGA
TATATGAATCAAGACACAAGACTATTTTGTATAGTAAGCA
GAACCGGCTTGTGTTTGTGATTCATGGATCAACGAGACGG
TAGCGAATAAGCACCAACGGAAAAAAAGAAAACATACGCA
TACATGCACGTACAAGATAAAAAAAAGCACAGGTGTGGTG
GTAGTATTGGGATAACCAGGCACACGCTACTGCGAGATAG
CAAAAGACCCTTCCCGTAAACCGCTCGGATAAACCGATTT
TGTCCTTTAGCGTGACACGGATTATACGCGGGGATCCGGC
GTCACAAGCCACGGCCCGTCCCGTCCGCGTGGTTTTTAAT
TCTGGCTCCGCGTAGTACATTTTGTAGCTTGCCTTTTTCC
GGCTTCTAGAAAACTGGAAAAACCATAAGAAAAAAATGGG
AAGGGGAAAACAAAAACCATTCAGGTCTTGCGTGCCGAGA
ATTTTTTTTCTCTTTTCGTTGTCAACTTTTGCAGTAGCAG
CCGCTGGCGACCCGGACGGTAGCCATGGCAACGGTTAGCT
AATGGTAGGTAAATAAAACGAGTAACGACGTTTTAGTATA
TCTTGGTAAACTACAATTAGATCTTAAAACGGTTCCTGAA
AAAGTGCTTTCATCTACCATTGAATTTAATTCACTTCCCT
TTATGGAATTTGCACTGGTTTTGTGCTGTGGGATGTGGGT
GTTTTGAAATATTTTCAGCTTGCAAGTCGTGCATATTGCA
CTTGTTTCTTATTTTTGGCGAGTGTAAACGTAATAGGTAA
TCTTAGTATTGGGCCATCGTCGCCCAGATAGCCATTGATA
AAGCAGCTAGGTTCGTCGTCCGGTTGTTGGTATACACCTG
TGCGTGCGTAAGTGTAGAAAAAAATAGAAATGACTAACTG
GCAGCAACAGCTTCCTTTAACAGATACACAGAAAAATGAA
CTCGATAAAAGTGTCCTCCGATATTTGAATTGGAATTACA
AACAAACTGTACGACATGAGCATGCTCAAGATTACGAAAG
TGTTCGACATGCAATTGTAACTCTATCAGGTTTTCTGTTG
CAAGAATCAGTGGACCGGCAAGAATTCATCAGTAACAATG
ACACCAGTAACGAAAGTATGGTAGACATTGATGAATTACT
GCTACCGAAGAAGTGGAACTCAATTGTTAGACTACAAAAA
AAAATCATTGAATTGGAGCAGAATACAGAGACCCTTGTAT
CTCAGATTAAAGATTTGAACACTCAAGTGTCAGAACTAGC
ACAATTCAAACCTACCACCAGTAACGGCACCAGCGCACAT
AATGTTTTGAAATGGATACCGAGAAATCTACCAAGCTGTT
TAATTAATGTTGAATCATCTGTCACTTCCGTCAAACTACA
TCCCAATTTGCCTATAGTGTTTGTGGCCACAGATCATGGC
AAATTATACGCATTTGATTTATTTAACTACACCATCCCTC
TGGCATCCTTGCAAAGTCATACCAAGGCAATTACCTCCAT
GGATGTTTTATTTACCAATTATACGAACTCCAGCAAGAAG
AACTATTTGGTGATCGTTACCGCGTCTAAAGATTTGCAGA
TTCATGTTTTCAAGTGGGTCTCCGAGGAATGCAAGTTCCA
ACAAATTAGGTCTTTATTGGGCCATGAGCATATTGTCTCT
GCGGTAAAAATCTGGCAGAAAAATAATGATGTCCATATAG
CGTCCTGTTCCAGAGATCAAACTGTTAAAATTTGGGACTT
CCACAATGGTTGGTCGTTGAAAACATTTCAGCCTCATTCC
CAATGGGTTCGTTCCATAGACGTTCTAGGCGATTACATCA
TCTCTGGTTCACATGACACTACATTAAGGTTAACACATTG
GCCATCAGGTAATGGTCTTAGTGTTGGCACGGGTCATGAA
TTTCCCATAGAGAAAGTTAAATTTATTCATTTCATCGAAG
ACTCTCCGGAGATAAGGTTTAGAACACCATCAACGGATCG
ATATAAGAATTGGGGGATGCAATATTGTGTCTCAGCGTCA
AGAGATAGAACGATAAAAATCTGGGAGATACCTCTACCTA
CGTTAATGGCCCATAGAGCACCCATACCGAATCCTACAGA
TTCAAATTTCAGATGTGTTCTTACGTTGAAGGGGCATCTT
TCGTGGGTTAGAGATATTAGTATTCGAGGCCAATACTTGT
TTTCTTGTGCTGATGATAAATCTGTCAGATGTTGGGATCT
GAACACGGGGCAGTGCTTACACGTTTGGGAAAAGTTGCAT
ACAGGATTTGTCAACTGTTTAGACCTGGATGTGGATTTCG
ATTCTAACGTTACCCCAAGGCAAATGATGGTCACTGGTGG
ATTGGATTGCAAGTCTAACGTTTTCATGAGATAAGTTTGG
CTTTCCTATTTCTTTTTCCCTTTTTTTGACTCTTTTTAAG
CATTGGTTGATACTTTAAATACTTTATTGAATTAGCATTG
ATAGTATATAATAAGGTTTACTCACTATATAGTAGCATCA
TTTATTATTTAATGAAGTACTTAAATGTTTCGCTTTTTTA
AAAGTCCTCAAAATTTAGCTTGAAGCGGAAGAGCTTGCAC
TAGCAACAGCGACTTCCATGTCTTTATACTCAAATGCGAA
TGGTTCGTATGGTAAACCTTCACCCACGAAAAACTTGGAC
ATAGATTCAACCCAGTGCAAACGTAAGGAATGAAGCATGG
CAGATGTACCTTCCATCAAAACAAGAACTGCACATGTTAG
TGCGAACCACATGGCAAAAAGTGCAACCGTCATAAACACA
CCCACAAATCCTCTAAATCCAAAGGCAATTTGAATTGTCA
TTGTCCATAAAACACTAGACAATTGAGCATGTGCCAATGA
TAAGGCCCATAAACGTAAATAGGATGCAGTGTGCGAAACA
CAATTCAAACAGAATTCAATTGTATGAATAACTTGATGAA
TCATAATATCACCAAAGTCTTCACCATGAGATCCAGAACC
AACTTCTTCTTCTTCAGCGTCATCGGCGTCCATCGCGGAA
ATTAATTGTTGTGCTTCCAAATCTTCAGAACTAGCATCTG
CTTCAGTCGATGGCAGTGGTTCGTGAGATTTCTTTTATGA
GTGAATTTGAAATGTAATGGCTTCACCAATAGCAACCAAG
GAATACAAACCAAGGCCATCAACAACAAAAACACTTGGAC
CTTTGCTTGATGAGGGTATAATTCATCGTCAATAGTTCCT
GGTGATAAAAACATGTTGATCAACATATTTAACAAACCTG
GAGCAGGCTTTCCGTCCTTAACCCAATCAACAGCCCATTT
GTAAACAATACAAACGGAAAGATAACCAAAGATACCTTGC
ATAAATAGCAAACCAGGAATAAAGTTACCGATGATATCAA
TCATAGAGTTAAAGTATAGGTGGTTAGCCAACGAAAAGAA
ATAAGAATAGGTCATGTGGATGAACCCCATTAAAATTGAT
AGTTTCATTTTGTAAGAATTAGAAAATAACAAAGCATTTT
CAGTTCCATGCCAAGCCCAATCTAAACCGATAGGGTATGT
ACCCACCGATGTAGCAGTAATACTCTCACCTTTTTCCAAT
GATCAGGCCATTTCCAACCAGACTTGAAAATAGTCATAGT
TTTAGAGAAGATATCGTTGTAAAGGAAACCTGTGTACATG
GAAAAGACACCCATCAACAAAATAATGTATCTACCAGTGA
AGGCCATATCGAAAATTTCGCCTCTTTTCATTTTGTTGAT
TTTCTTTTCATTCAATACAAGAGACAATGCGGCTAAGGTC
ATTAAGAACCCGTGACCCATATCACCAAACATGATGGCAA
ACATGAAAGGGAAAGTGACAATTGTGGGTAAACCAGCATT
GATTTCTCTGTACTGAGCAATACCGTAACAGTCACAGATA
CTTTGGAAACCAGCAGTAAACTTGTTAGTTCTGTGGAAGG
TAGGTGGAGTGTGGTTTGTATCCAGGACTTGGATAATGGA
TGGGACATCAATACCCAATCTTGCGATCATTTCACCAAGA
CGAGCTTGCAAAGTAGCCAATTCGTCTCTTGGTATCCAAC
CTTCAGCAATCAAAATCTTTCTATTGGTATCATAGTTAGA
CTTGTTCAAAATTTCAAAAATCGCCTTTTCACGGGTAACA
TCTTGGAACCAAGAGTCCAATTCTTTGGCAATGGCATATA
ATTCACTTTCTAAAGTGGTAGAAGTGGTTTTCAAAACTGT
GTACAAATCACTCAAATTCTTGTTGACCTTGGCCAATTGT
TGTGATCTACCCTCGTTGGAAGAGTCAACATCGTAAAGAT
TGGCATCCAATGATTCCGCAATCTTTCTGATTCTTTTAAT
AATCAGATCACCGTGAGAAAATACGATAAAAGCATTTTTA
TGTTTATACTCCCTGGTTTTGACATCATAAACAGGTTGTT
CAATTTCAACAGTTTTGAAGAAAAGGTTACCTCTTAATAC
TCTCCAAAGAATTTGTTCTAAGGTGGCAACTTTGTCTCTA
GCAATGACACCAGTGACATAGTTTACAGAAGCACCGATAG
CAGCAGCAATGTTTTCCCCATTAGCGTCGATCATGTCTTC
ATCCATATAGGAAGTGCTGTCGGTATTATCACCCTTCAAG
AAAAATTCATCACCTGACTGCAAAATAAAGCGATACTGTT
CCAAGTCATTTTTCTGGACTTCAATTTGATCGGTTGCATC
CTCCATTTGAATCAATCTTTCTTCCAAATATGAAGCGTTC
CGGACATAATCATCTATCACTGAACCGCTTGGTGGAACGT
ACAATTCACCTGAGCCGTCCAAATATTTGTCCGTGTCTCC
TTCGTAGAGCTTAATATCGTGTTTCTTCAAAAGAGAATAA
AAGTAACGATACTGTCTTTCTACATTATCCAGTCTTCTAA
TTTCGTTCACGAAAGTTCTTTGAAACGCACGCACCTTAGA
GTTCAAGTCACGGAATTGAACAAGACCCAATTGACCTAAA
GTGTAAGCAGAGTCTCTTGAAATTTCTTGAGGAATATAGA
ATTGGACTAAAGCCATTTCAGCAGAGCGAAAAATCGCTTC
CTCCTTCTCTGCCATTATTTTCCTTGTGTAACCTTTAAAT
GTTTTTTTTTTGATTCAAATTAAAAGGGATTTAAAAGTTC
AAACCCTCACTTGTTGTATAGAGAAAGGTAAAAGCTAGCA
AATACACACAGGTAGCCCTCTAAGCAAGTATAGATATATT
GAGAGGCAAAAGCTATGGACTTATTTGGACTTTTGTTGTT
TTGTAACCTCTAAAAGGGTTGCACTCAAGAAAAAAGGTTT
TCCATATCGACTTATCTGAGTTTCTTTTTTGCTTTTTTTT
TTTTTAGCCCATTTTTTTTTTGACGCATTAGTCGTTAATG
ATGATATAATGTCCACGTGATGACATTTCAATCTGCAACA
ATAGCTCGGCAACTGGATTACTAGCAGTCATACGTATGTC
AGTCACTACACATATATATATATTAATGTTTAACTAATTT
TTTTTCTTATCTATCTGATATTTATTCTATAACTATATAA
ATTTGTCTCTTCACTTCTAAATACCTCTGTTAAAATAGAC
CTTTTCAATTGGCTTCCCATCCTTATCCTTCTTGCCATGT
AGTTCAGGTTCTAGTTTATTTAAATGGATTGCTTGTCTTT
GAGGGAAGATACCGAGTGCAAATGGCAAAGCTGAGAACAT
TGTGACTGAGATCAACCCCAAATTGGCCAAAGTTTGCACA
CCGAGAGACTTACCTTTGAGGACACCGCGTTGTAGTCTAA
CCAAAATCAAAGGTGGGATGACCATAGTTGGAGTGGCGTT
AATCACTCTACTTAATGCAGTTTCACCAACTGCCATGAAG
GCAGCCTTCTTGGACTTTCCGACTTCGTCACCGTTAGAGT
CAAACACAGAAATACCCTTTCTAATTTCGTTGCCTCTCAT
TAGGAAGACGTTGACAATACCGGCACTGACCACGGCGGCA
AATGGCACCAAACGGCCCAAGATCAACTTTGAATGTGGAG
AAATGTTTTTCAACCTGGGAACTAGGTTATTTAGACCTAA
CGCAACACCACACGACGCAGTTACAGCGGCAGCGTAATTG
GTGAGCAATTGGGACGTGGACATAGGATGAGATTTGTTTG
CGTTAGCGGAATTAACGGCGACGTTTAGCGATTGATTTGC
CCATTGCCAAAATACAGTCCCTGCCGTACCCAAACCAGGC
GTCAGCATACCTACAGTAACGACTAGGTTTGATAGCACGT
TGGAAGACATACGGAAGGGCAAAGAACTGTCTTCCCTGTG
TCCGGATGCACGGTGGAGTCCAGTTGTTTCTTGGCTCGCC
AGAACTCCGGAGTAGTCTCTTTTAGTTCACCGTGACGATA
CGCACTGATGATTTCTCTAGCATGCGCCAGGTCCTTCTCA
GTAGTTAACAACATAGTGGGGTCGGAAATCTCTGCGCAAT
GGCGGATTCTACCCCAATACGTGGATAAGTCATAGCGGGA
TTCGGGCAAATCGATGGGCCCTGGGACTGATGATGCCATA
TTTCTCTGCCTTGTTTATTTTTTTCTTTCGATGCTGTGTG
GTTTTATTATTGCTAACTTGCAGTGGTCGACGCCTTTGAA
AACTGTAAAGCTGATGCGAAGACCTAACAGTCTCTTATCC
AATTACCTCAATCTGGTACGCTCCGGTACCGGACGCCAGT
ACGAAAGAAAAACTTTTCGTTCGTCTCGGGCACCATTGGT
ATAAAAAGCGCCGAGGCAGCGATCATTTTTCTAGTATTAC
TCTTCTTTCATTTTTTAGTTATCTTTGATTTTCGGTTCCG
AAGAAGGCATGATACATATTAAACATGCCTTCTATTCACT
GTGCCATCTTACATCCGTAGGTGATCAGAGGGGAAAAGAA
GAGCTAGAGCAACTCCCACACTCATGAGCGTCCTCATACT
GTTCTGGGCGCTTCTCACAGGTGCTTCTTTTAGTGTCTCC
CATTGGCCCAGATCGGTAGCTGCGCGAGTGAGATATCTTT
CATTCATTTATATTTATCTGTAGCAATAGCTTCCTTTACT
ATTTTATTCTTAGGGAGAACTTTAGCTTATTTCTTGCACA
AGAGGGTTTGACAGTTTTCTGTTACCCGGCCAGTACTTCA
AAAATTTTTCAAAAATTTTCTGAAGTGCTCATCTCATCGC
AAACCGTAGGAGCAGTGAAAGGCATATGCTCATCTGTATA
ATTGCAAAAGACATATTCTATGTTCGCAGAACCAATACGT
TACCTAAAGTTTTAAAGACAATACCAAGGGAAACTGCACA
AATTCAATATGACAGAAGATAAATCGCAGGTTAAAATCAG
GTTTTTCACGCGTGAGAAAGATGAATTACTACATGTACAA
GATACTCCAATGTACGCCCCCATCTCATTAAAGAGATATG
GGTTGTCCGAAATTGTCAATCACTTGTTGGGCTCGGAAAA
GCCTGTTCCTTTCGATTTCTTGATTGAAGGTGAATTGTTA
CGTACTTCATTGCACGACTATTTGACCAAGAAAGGTTTAT
CGAGCGAAGCCTCGCTGAATGTAGAATATACCAGGGCAAT
TCTTCCACCATCCTATTTGAATAGTTTCAGCAATGAGGAC
TGGGTTAGCTCATTGGATGTCGGCGACGGTTCCAAGCATA
TTATTAGTGGTTCTTACGATGGTATAGTTCGCACCTGGGA
TTTATCAGGTAATGTGCAAAAGCAGTACAGTGGTCATTCT
GGCCCAATCCGTGCAGTAAAATACATTTCCAATACAAGGC
TAGTTTCGGCTGGTAACGACCGTACTTTGAGATTATGGAA
AACCAAAAACGATGATTTGAAATTAACTTCACAACAACAG
GCACAGGAAGACGATGATGACGAAGTAAACATAGAGGACG
GTAAGACACTGGCTATCTTGGAAGGTCATAAGGCACCAGT
AGTCTCTATTGATGTTTCAGACAACTCAAGAATATTATCT
GCATCATACGACAATTCTATTGGGTTCTGGTCTACTATTT
ATAAGGAAATGACAGTTGTTGATCCATTAGAAGATATAAA
CAATCCAAACAATAAAATATCCACTGCTGCTAGAAAAAGG
AGAAAATTGACAATGAAAGATGGTACCATTAGAAGACGTG
CCCCTCTGTCTCTGTTAGAATCCCATACAGCTCCTGTTGA
GCAAGTGATCTTCGATTCTACAGATAATACCGTTGGTTAT
TCAGTATCACAAGATCATACCATCAAGACATGGGATTTGG
TCACCGCGAGATGTATAGATACAAGAACAACATCGTACTC
GTTGCTTTCCATTGCTCAATTGTCGACTTTGAACTTGTTA
GCATGTGGGTCCAGCGCCAGACACATCACATTGCATGACC
CACGTGTGGGAGCGTCTTCCAAAGTTACTCAGCAACAACT
AATTGGTCATAAGAACTTCGTTTCCTCTCTGGACACTTGT
CCCGAGAATGAGTATATATTATGCTCGGGTTCTCACGATG
GTACCGTGAAGGTATGGGACGTCAGGTCTACTTCTCCGAT
GTACACCATAACAAGAGAAGACAAATCGGTCCAAAAGGGC
GTCAATGACAAAGTTTTTGCTGTCAAATGGGCTGAAAAAG
TGGGTATTATCAGCGCTGGTCAAGACAAAAGATTCAAATA
AATAAAGGAGACAACATTTTCAAAAACTGAGAAAAAACTG
TTGTTGTTTTTATGTAGAATAATGTACTGATATACTTGAA
ATAAATTTGGTTTTGCCAACAGCTTTCGCAAATTTCTGTC
ACCTTCTTCTTTATGTAAAACGACATTACTTGCTAAAAAA
AAAAATACTTCTATGATAATGTGTACTTGTATGAAACTTC
TATAAATTTAAATTGGTGAATTTTATCCAGCTATCCCCCA
ATTTACTATTTGAATATATGCAATTGTGATCTGTCTTAAG
ACCTTTTCAAACCATTCTGGCGGAAGCATCGGTGGCCATT
TCCGTATACGAATAACCGTCTTCATTATCCTTGATAGCTG
AGTATAAACTATTGGAAATGGGTTCATTACGATTTTGCGC
ATGTTGCCCGTCCTCGCGATCAAACGAGGCAGGAACGGGC
TGCGTATGGGTCCTGCGCAGAGATAGCCTTTCACCTGGTT
TTTCTCTAGTCGAAGGGTCTGTTTCCATGGTCCTTAACGT
GGTCATCCTTGTTAGATTCAATTCACCATCGACAGCATTT
ACGTCATCTATACCACCTTCGGTCTCAGCCTCCTTTTCCA
TGGCGGCATAACCAAATTGTGACTTGTGTCTTAATTTGCT
CCCCCATTTTCAAAAACCCATGGAATTGGAATCATCACAA
CGCAAACTAATGCAAATAAAGTGCTTGCCCATTTGATTTT
CATCTTTGTGTACATTTGGATGGTAAACAATGGGAATACA
CTACTCATAACGTATCTTAATAGATTATTGGCAGCCAAAC
AGGATGCCACAGTTAATGGCGGATAGCATGTAGAGAAGTA
CATTAAAACGCTGAAAAAATCAAAATTAAACCAAAACCAA
ATGGCACACCGGCAGCCACAGGAGCCATCCAGTGGACATC
TGATCTAGCAGTCCAGGCTTGCCAAAACAGGCCGATAGGC
AAAGCTACAGAACCAAATTTACAGGCAATTAAAAATTTTT
CTGGAACAACGGGTAGCAATTCACCTGTTTCAGCGTCTCT
TGCACCTCTGTAAGGGGTAGTCCTTTTAGAAGTTCTCTCT
TTTTCGGTGAGTGGTTGAGTGCCAGCTGGTGGTTTAGGGA
AGAGATATTTTCTGTCGATGTAAAGGTAAAAGAAAGCACC
TATCCATAACCCGACACCAATACCAATAAATGGCAAGCCA
GATATCCCCATAGACATGTGGTAAACACCACGATAAATGA
CAGCGTATGCTTCGAAAAATCCAAATAAAATGGCGAATAT
GAAAGCGACATAAACACTGAAAACAAATACAATAGGTTCA
ACGACAAGCATTTTTAAAGGCCTTAAGATTGTAATAGTGA
CAGTGGTTTTTAAAAATTCTTTCTGAGCTTCCCTGCTGAA
CTTCTTCAAGGCTATATTTCTCTTCTTGGCACGCTTTCTT
AAAATAATACCTTTATGGGTCTCTGGCATGAGCGCAATAA
ATGGCAAGATTAGACCGCCCGCAATCAATTGGATCCATTC
AGACCAACGCCAGCCTTTGGCTTCAGTAGCAAATCCTGCC
ATAATAGGAGATAAAACTGGCCCTAAGAATGGAGATAGAA
CAAAGTATGTCATTGCGACGGAGACCTGGTCCACGTCAAA
GATATCCAGGATGGTACCTGATCCAACGGATAAGGCGGGG
GATGCAAAGACACCTGATAAAAACCTTAGGGGTAGAATTA
TTCTCATGTGGCCATTGGATAACCCAACACCCATGGTGAA
AAGCATTGACACAGGTAGGGAAAATAAATAGACAGGCTTA
CGACCAAACACTTCACTTAATGGAGCGCCGATGACAGTCG
ATAAACCCAGAAGATAGAAAGTTAAACCAGCAAGCGCCAA
AGTCTGACTAACGTGATATCTTTCTACCAATTCTGGTACG
GAAGAAACATATAGGGAACTACCCATTGTGACGACCAAAC
AAAGAAAAGCTGAAGTCATAGTAGTATACCATTTCTTCCA
AAGAGGACCAATTATGCGGATTGTCTGGGTCATCGGGCCC
GTCCCAATCGAGATCTCTTGGGTCAATTGGCTCGCCCCCT
GTCATGTTATTGGAATCTGCATTCGGTTCTGATCTTTTTC
GTCCTCTGTTATTGACCCTGTCGAAGAAGAAGTCGAATCC
AAGTTGCCGCTATTAGTTACATTTTTGTCCAAGGCTTTTG
GTACCTGCTGTATGTTTGTTCGAGGATCTGAGTTAGATTC
GGTTTTTGTCAAAGAAGAAGGCATTAGTAAAACTTAAAAT
ATATGTATACGATGTCTATGCTTCTTTGTGTGTGTATGTG
TGTGTATAAGATGGTATCTTTATTCTGTAATTTTCAGGAA
AGTGATGACTAGAAAATCGATGTGTCAGGTACAACAAATT
GACAACCTATAACTTTCCATACAGGCGAATATATATATAC
ACATAAACACATTCAAGCCTCCGGTACCGTTTGCTCTGAC
AAGGACAATTAGCATGTAAGCACGAGTGCGGGTATGCAAT
CATTTCAGTGTTTCCTTCATTTGGCATAGTGTCGTAACAC
GGATTTAAGGTGAGCCGTCAGGGGCTTTTAAGCGGAGCCC
CTGCAGCTTCATGAAGACGGAACCGCACGGGCCTATTACC
TCGGGGATAGATCAATTATCCGAAGCGGGTCACAACCCGG
AAATAATAACCACTATGCCCGACCGTACCGACGTGGCACT
ATTTTTGGGATCCGTGGAAGTCGGCCATTAGTGGTAATCG
GCGAAAACAAGTTTATTGCAGCTAAAGCACGCCATACGGT
TGATATAAACAGCAATTAGGCACTTTTTCTCTTATTATTC
ATATGCCTTATTGGCTTGTGGCTTGTGGCTTGTAGCCTAT
GCAAATGCATTTGCTGATAGCAGCATAAGAAAGTTGGGAA
GAAACGCTAACTGTACTTTTTATATCCAGAGTTCATTAGT
TGATCTTTTACCCCAATAATTTCTTCCACTTGCGGCCTGC
TTCTTCGCATTTCTCCCATTCCGGGCCGCGACTCCGTAGT
TCTTACAGAAACAGCCGCCTCCATAACCATCTATGATAGG
AAAAAGATGGACAAACAGGAAAAGAGCTAGGGAGTATAAC
CTGATTCCTGACATGTATAGGATTCGGGTAATTTTGAAAT
ACGAAGCTCTTTGCATTCCGAGACCGGTTTAGGAAGATTT
ATTTACATATCTACTTGCGCTATTGTGGTCATGCCTTCGA
AAGATAAAGAGCGAATTTTGCTCGTATAAGCTAAAATCAG
GTAAAAGTTCCTTATGTTGCTGCTCCTCGATGGCAACGTC
GATCTAAGATCTTGATTACTGAATCAGGCGAAAGCACACG
TTCATCTTTCGCTCATCGGAAAGAAAATTAAAACAGAAAA
AAATTCTAAAATGGCAAAAAGAAGAAAAAGCTCAGTGAGG
GCTGTATAGTTTATTAGATAAGCTACTATACGTACATATC
TTTTGTAAATAGAACCAAAAATCTTCATGCTAAAGGGACC
GCTTAAAGGTTGCTTAAATATGTCTAAAAAGTTATAGTGA
TTGCTGGTACAACAGGAGTAGGAAAGTCTCAGTTGTCCAT
ACAATTGGCACAAAAATTTAATGGCGAAGTTATCAATTCG
GATTCTATGCAGGTATATAAAGATATTCCTATTATAACAA
ATAAACATCCGCTTCAAGAAAGAGAGGGCATTCCTCACCA
TGTAATGAATCACGTAGATTGGTCAGAAGAATACTATTCC
CATCGTTTTGAAACTGAATGCATGAACGCTATTGAAGATA
TTCACCGGAGGGGTAAGATACCCATCGTTGTTGGGGGTAC
TCATTATTATTTGCAGACTCTTTTCAATAAGCGGGTCGAT
ACGAAATCATCCGAACGTAAGCTCACAAGGAAGCAGCTCG
ATATTTTGGAATCGACTGACCCTGATGTGATTTATAACAC
ACTTGTGAAGTGTGATCCTGATATAGCTACCAAATACCAT
CCTAATGACTACAGGAGGGTACAACGAATGTTGGAAATCT
ACTATAAGACGGGCAAAAAACCAAGCGAGACATTTAACGA
ACAAAAATAACTTTGAAGTTTGATACCCTATTTTTATGGC
TATACAGTAAGCCGGAGCCACTTTTCCAAAGGCTTGACGA
TCGTGTAGACGACATGCTAGAAAGAGGCGCCTTGCAAGAA
ATCAAGCAATTATATGAATATTACAGTCAAAATAAATTTA
CGCCGGAGCAATGCGAGAATGGTGTTTGGCAAGTTATTGG
CTTCAAAGAATTCTTACCGTGGCTAACCGGGAAAACTGAT
GACAACACAGTAAAATTGGAGGATTGTATAGAAAGAATGA
AAACGAGAACACGTCAATACGCAAAAAGGCAGGTAAAATG
GATCAAGAAAATGCTGATACCTGACATCAAAGGCGATATA
TACTTACTGGATGCCACTGACCTTTCTCAATGGGACACGA
ATGCATCTCAAAGAGCGATAGCTATTTCCAATGACTTTAT
TAGCAATCGACCCATCAAGCAAGAAAGGGCACCTAAAGCC
CTAGAGGAGCTGTTGTCTAAAGGCGAAACTACGATGAAGA
AATTGGACGATTGGACACATTATACTTGCAACGTCTGTCG
TAACGCAGATGGTAAGAACGTTGTAGCTATTGGCGAAAAA
TATTGGAAAATTCATTTGGGTAGCAGAAGACATAAATCCA
ACTTGAAAAGAAACACTCGTCAAGCTGATTTTTGAAAAAT
GGAAAATAAACAAGAAGGAGACTGTGGAATGAAAATATTA
GGAAAAAGGAGTTTATCCTGAGTGTATATATCTACATAAG
TGAAGCTGGGTTTTGATAATGGAAAGGGAGGATGACAAGC
TCAAAATATACTTTATAGATGAATGAGGACAGGTATCATT
GGTCTTCAAATGTCAAACTCTTATCAAGCCTAGCTTTTTC
TGCTCTTCTTGCTGTATCATATTCCTGTACCTCATTGTAC
AGATTGCTGGTAGAAGTAATTAAATTTTCGTAAAATGCTG
TGCCGGCACTTAAATTTTCTTTCACCTCATCAAGCAGTTT
GAAGGAATATCTCAGATCTTCAATATATAGCTCTCTGGGA
TCTATTCTTACCATTTTCTTTGGTTCAATCCCGCTTCTGC
CGGGGTTATTCTTCTTACTTAGGTTTACTTCCTCAATAAG
TTTGATATTTTCTTCCTTTGTACTATTAACGTATCTTAAA
TCTTCGTCAAAGTATTTTAAATGGCCTATGAAAATGGGTT
CAAAGTCGACTGTTCCATTTTTTTTTATACGATGTAATGA
TCTTTGGAAGTATTCTATATTCTGAAGATTTCCGCCTCGT
CCTATCAATATAATCATTTCTTTCCTGTATGATCATCTTA
ATCTTATTCGTTAGAGGATCATTAGATTCCGGTAACCTGA
TCTCTGATCCAATCAAATTTTATCGATGCTTTGAAATAGT
TCATTTGTTTGTTTGTCAATCGCACTACCTTCATCAAGGT
ATCCTCTCAGCTTTTTTAGTTTTTCATAATATGCTGTGTT
AGTAGTTGAAGATTCGGGTAAAGTCCAATTTAAGGTTCCG
TGTTTTAGTCGGAGCTGATTGTCAGTAAATGCTTCTTCAT
TTAAAATTTGCTCAATGTTATCGAGTTGTACCTGCACATT
TTTATTATTAATGAGAAGATTATTCAGTGATGCCTGGTAA
TGACTCAGTTCTGCTTCACTCACCTTTGTAAGCCCTTGTG
GTATTTGGAAAGTAGTCAAGGACTCCTTCAATAGTTTATT
TAGGGAAGCAAGGGGATTGGTAACACGTTGTTCAACGTAT
TCATCTTGCCTTTCATTGTATGCTGTGCAATATTCCATCA
CTTCTATAGGGATTAGGTCTTTGAATAAAGTCTCATCCTT
TTTAATAGAAGGCAACAATGTTGCTGAAGAAGATGGTTTA
ACCATGAGAGCTGGTTTGATCGATGGTAATTCCGAAGGAA
CTTCTTGTAAGTAGATGAATTCATTGTCTCTTTGGGCTTC
TTTCAGAGAAGATTCGACAACAGTTTTAAACTTAGCTTGC
GAAGATAGTGTTGATTCATTTATAAATTGCAATCCCATTT
GCAGAGCTTTCACAACATTTCCGAACTGCTTCTTCTCATT
AAAAGATAAGGCTATTCTGTAATAAGTCACCGCACTAAAG
TAAGCCTTTTTAGCCTTTAAGTGGTTTATCCAATCACTTC
TAATAAGTTTCCCCCTTTGGGCGTCATTAATAGCCTCGCA
GTAGAAGTCCACGATCTGTTGTGACAACTTCGCGATTAAG
GAGTCCTTGTGTTTATCTTGCACGGCTTTAAACCAGAAGC
ATTCTTGCGCTTGTGCTAGCATCAGGGAGGTTAAAGCGTT
CAATGTGGCGTCATCTACCACTGGGATTGTCTCAAGATTT
TTTTGGTGGTCTAAAACATGTTTAAAGCATCCGGCGGCAT
TCTGGAAGTACAGACATGACGTTTTGAGGGATTCGGCTGC
ATCATTGTTGCTATTTAGAGCCAACAGTGAATACATGCAA
CCAATATTATAAATAATGGTTAATTTTTCCCATTGTAATG
AGTATTGACTAGTACCACGAGATTTTTGTGATAGCGTTTG
AAACCATGTAAATTCTATTTGATTATTGGGAAACTTTTTC
TCTAATTGCAACAATATTACATAGTATTCCTTCAGTGCAG
AAAGACCGTCGATTGAGATATCGGGTGCAATCGCATTGTT
TCTTGCATCAACAACTTTGAGTATGTCTGATTGGAAAAAG
GATGCCGTTTGAAAGGAAGTAGTATCAATTAGTTTTGACA
ACTCCGTGGCAAAGTCCACTTCTAAAGTTCGCTTAAGTGG
AATGGCAAGCAGTTCACTCATGTCACACTGCCTGGATCTC
CATAGATAATAATACTCTCTCTGCAAGGGTATAGTAGTGT
TTTAATAAGGCTTTATAGTCCCTTTTCTTATGCTATATTA
TAAAGCCGGGTAGTAGCGAGGCTTGAATATCTCTTTTCCT
GGACGAAAAATAGTGAAAAATTGGAAAAAGTATTTGGCGT
AAAGCATATTCTACCGATTGCGATAGACATTATTTGAGCT
GTAACCTGAATATAGGATTAAGAACTTTTATTTAATTTCA
CGACATGATCAAGTATACTATCGATGAGCTTTTTCAACTG
AAGCCAAGTTTAACTTTGGAAGTTAATTTCGATGCGGTGG
AATTTAGAGCCATCATTGAAAAAGTTAAGCAATTGCAACA
CTTGAAAGAGGAAGAGTTTAACAGTCATCATGTTGGTCAT
TTCGGTCGTAGAAGATCTTCCCACCATCATGGTAGACCAA
AGATTAAGCACAACAAGCCTAAGGTTACAACCGATTCAGA
TGGTTGGTGCACATTTGAAGCCAAGAAGAAGGGTAGTGGA
GAAGATGATGAAGAAGAAACAGAAACCACACCAACTTCTA
CTGTGCCAGTTGCTACCATTGCCCAAGAAACTTTAAAAGT
CAAGCCAAATAACAAAAATATTTCTTCCAACAGACCTGCT
GATACCAGAGATATTGTTGCGGACAAGCCAATTCTTGGTT
TCAACGCATTTGCTGCTTTGGAAAGTGAAGACGAAGACGA
CGAAGCATAAGTCATTCGCTCATGCTTTCTTCAGGCAGCT
GTACGTGTACTATGTATAAATTTTGAATAACATTTTTTTA
ATAAACAGTTTTTACTCTTTTAGGTTACTTTCCAGATTGA
AAATATACAACGTGGTTACATAAAGAAATTAAAATGTAGA
ACGAATCATGACCAACTGTATCAGGTGTTTAAAAAGGCGA
GGTGAAAGAGAAAGGCTTCCCCCTCTAATATCAACAGCTG
GAGATACATCTTTCTAATAATTAATCTACCATGAGCCGTA
CGCACTGAAGCAACGCCCATCAAACATCCGAAGCCACATT
ATGAGTACAAAAGAGGCTGACGTTAATAGGAACTCATGGT
GTAATTTTGCTTCACTTTTCTGAATTCAAATGGAAATAGA
AGTAAAAATGGGCAGAAAAGTTACCTCATGCTTTAAATAT
ACTCAACTTTTCTCTACCGACAGTAGGAGCCCTAAGAGAT
AAAGCGAAAAATTTTCACAGCGCGCTCCTTGGTGCGGCGA
GGGTATAAAAGGCGATTTCATTTCAATTCTTTGAACTTAC
TTCATTTGCAGGATCCTTCAGGATAAGAAAACCATCATTC
AATAAACTGATCTTCCGGATTACCATGCTTAAGACATCAC
GCCTCCATATGTCTATATAAAGCGCAAATGGCTGGAAGTA
GACCAATTTTTTGTTCCTAGCTTTTCATTATTGAAATCTA
ATCCAGTTTTAATGGTTTTTCTTAATTAAGAAAACAAATT
ATCATTGGTTCGCTCTAGGTGTACATATCTTCACTTCATT
ACTCTCTTGTTTACATTGTATACATCGTACATATACTTCA
ATTATGGAAATACCATAAATTCTCTTAGTGTGTAGTTCAC
TAGTTTTTGGGGTTGGGTTGTGCTGTAGTCAGCTAAGGCG
CTTTAGTGAACTTTCTAGTGAGTTTTTGAATTTTAGTGTC
AAAGGATAAGGAAACAGAAAGGTAAAATAGACCTTGCTCG
AGAGATGTCTAGTCGTAAAAAAGTCAGAGTATTACTGCTC
AAGAATAAAACTGTCCCCATTGATAAATATGAATTGGAGT
GTAGGAGTAAGGCGTTTGAACCCATATTCGTACCGCTTAT
TAAACATACACATGTAATTCAAGATTTTAGAAATGTTTTG
AATACCATCCCAAACTATTTGAATACTATCAATTACATTA
TTATTACCTCTCAAAGGACTGTAGAGTCATTGAATGAAGC
GATCATTCCCACATTGACAAGTGAACAAAAAGCTGCATTG
CTCAGTAAAACAGTTTATACTGTAGGCCCTGCTACTGCTA
ACTTCATCAGAAGATCAGGTTTCATTAATGTTAAAGGTGG
AGAAGACGCTGGTAATGGTTCAATCCTTGCTGATATAATT
ATTGATGACTTGAGTACGGATATTAAGGCATGCCCACCAA
GTGAACTATTATTTCTCGTGGGTGAAATTAGAAGAGATAT
CATCCCAAAGAAACTCCATAGCAAGGGAATAAAAGTAAGA
GAAGTGGTTACTTATAAAACTGAAGAATTAAGCGACGGTT
TTAAAAGATTCATACACGCCATGAAAGAATGCGATGAGGA
TGAAGTATTCTCGGACTGGGTGGTAGTTTTCAGTCCCCAG
GGAACGAAAGAAATTACTCAGTATTTGGGTGACAGTAACC
GCCTACCAGGTTCCCATCTACGGGTTGCGTCCATCGGACC
TACCACTAAAAAATATCTGGATGATAATGATGTAACCTCT
GATGTGGTCAGTCCAAAACCGGACCCCAAGTCGCTATTAG
ATGCTATTGAATTATACCAGCGCCATAAATAATATTGATA
CGTCATATTTCTCTCTATTTATATTTATTTACTTCTTCAA
AGAAGCTATTGGGTAGAGTCCCAATCTCTTTTGCGTATAC
CCGCTACACCACCTTCAAATCTAGATAATATACTTCGTAT
TCTTTTATTCCCGACAAGTTCATTAATCTTTATGCTCTTG
AATGACGGTTTGGTCCTCATTTGCTTTTCTGGTGTATATC
TTGCCTTAGGAGGGAGGATCCAATCAGACCTTCTACGTGA
CTCCAAAATTTTGGGTACCAAACTCTCATATAGGTCTTGG
ATTTTGGTCTCCCCTTCATCTCCGTCATGTCCGTCGCCTT
CTTCATCTTCTTCTGACCCCAGTCTAGACTGTGAACGTCT
TTTGTCTCTTTCTGATATCCTTGATGATCTCCTTCTAATA
CCATCCCTTTCAGTTATATCTGAAGCAATGTCAATATTTT
CCACTTCTGATATTGGAATTGGAAATGGCAATTCACTTCC
ATTTATTTCAGAAATAGTAACATCATCATTGTTTGCATTC
GCTTCACTAATTGAGGGTAAAGATGCTGGTAGACTATTTT
CTCTTTGAATAGCTCGAGATCTCGTACGTCTTCTTCGACT
GGCAGCACCAGTAGTTGTAGGAGTGTTCTCACCTGAATAT
TCTGTATCGCTGATATCAGCTGATGAGTTTGATCTAGTAG
AAGAGGAGGAGGAGGATGTGTTGCGAGGGATTGGTTCGCC
GACTTCTTGTGTAGAGTTCCTCTTGATTTTCTTGTAGTAT
ATTCCATATTCTTTATTTCTTAAACTGTCAATATCCACAT
GGCCACTTGCAGATATTCCTTTTTTGAACGTTTTTATCAG
GAAATAATCCTGATACGATTCAAACTCCAAGGGTTTAATG
GATTTATTAAAGTCTTTTATTTCATTTATTAACCTCCTCT
TATCATTGATTAAACTTTGCAAATCACTATTTTTTATGAT
TTCCGTATTTGTACTCATTCGCACTTTCTTATAACACCTT
CCTGTTGTTCTAATTAAATTCTTTTAATTAAAATTAATAG
TTATTTTATATGCAATGTCTTATGATCACTTCTAGCTGTC
AGTGTTCCTAGGATAGTGTTCAACAGCGTTTAATATTAAT
ATATTGAGATACTTCCGCCAGATAAAAGAAATCCTTACGT
TAAATATATATCATTCGTGTGCCGCGAAAATTCTTTCTTT
AGCAACAGATATAAATCAGGTATAGAAAATCAAACGTCAA
AGAAGGCGGCAGAAAAGTCACACTATTCCTTTTTCTCGTC
GATATTTTCAATAGTTTTATAAAAATTGTATGTAGCTCAT
ATAAATATCAATTATCGAATTACAATTTACCCAAGGAATC
GATCATATCTAACAAATCATCTTCCAATTGAGGTTTGTCA
AATTGTTTCCGATCTACTTCAGGTTGGGCATTATGCTCTT
GACCCTCTTTGCTAGTAATTCCTTGGATCCAATTGCAAAC
TTGGGATACGAATGGTTTCGAGTTTGGGACAAAATGGGCT
CCAGGATGAACCAACAATGTCCTTTTGTTATCGGGCCATG
ACTCGTACAATGCCATGATTCTAGATTCTGCTACAACTTC
ATCTAACTCCCCCCTTACATGTAGAGAGGGCACCTGGATA
ATCCTATGATATTCTTTCTGGTAGGATTGATCTTCTAATT
TGAATCCACTAAATGAAATAAAAAATTTTAAAGCGGGCTG
TTGTTCATCAGTAAGATTTAATATTCTGTTAAAGTCAGTG
ACTAAGTAGCCCCCAAGACCTGCACCTTGGCTGAATCCAA
TGACACCATCAAATGGTCCATTTTCTAGCACGTAGTTACG
TAAATAGTTAAACACCTTTTGATCTATTTGAAAGGAATTG
AAAGATTCGGGATTTCTAAAGAACCACCCGTATACTTCAT
CACTAGTCGCTGAGGTGTTGAATTCCTTCGCAGCATCTCT
ACCCTTTTCTGACTCTGATTGGAATAACGCTTTTTTATCA
ATTGAATGTGGGGCGCAAGGATAGTATAAATCGTAACCTA
ACTTCTTCAAATTCTTTCGTAATCCTCCAGTCTTCGCAGA
AAATATCTTATCGGATTGGACAAAACCATGTAGCATTAGA
ACTTTCTTCTTTTCACTCATAATAATAATTCTGGGGTTTG
TGGTAGAATTCAGTTTGAAAATGCACCGAAGTAGAACAGA
TTACTTTCTGTATTACTGCATCCATAGTGTTCTTTATACG
CACAACTAGAAAAAGTAAATTTCTATCCTCTGACAACAAA
GCGAAAAAGTAGTAAAACTTGATACCAGACCATGCTCCAT
ATGACGATTTAAAAGGTTTATTCTGTCAAGATGTGCCTGC
TCGAACTTAATAAGGGGTTTTATTGTATCTGTATCCTAAG
TATGCTTGACGGTAATTAAAGAGCTTTAATTGGTTGCCAT
GACAACGGCTCTTACTAAAATCCATGCTGCAGCGATGTTC
AATCATACATACCGTAATCCTCGCGTAAACATTCAGAGAA
GTACATGACAAAGTTTGCTGTTCTTTATATCTGTATATAT
TAAATAATGGGGATAGTGACACCACTTAGCCTGTAAATAA
GGAATATTCGCACTATTTAGTCAAAAAATCCATCATCATC
ATCATTAATGTTGCCATCATCATTTCCACCTATGCCGACA
```
