## Supplementary material for "Laboratory evolution and polyploid SCRaMbLE reveal genomic plasticity to synthetic chromosome defects and rearrangements": Strain 41.isolate.contigs.polished.gff (part 8 of 16)

```
TTAAATTTTCCTCTAATACCTGACCTGATCGATTTTTTTT
TCACCGTAATGCAATTTTCTCTCTTCCCTGGATTCTTCAT
CGTCTCGGTTCATTATCAGTCTGTTGTCTCCTTCTGCAAC
AGCGCCAACTTTTACCATAAAATCTTCAAAGTCTTCCATC
TTGGAATTATTACCACCCAGTTCTAGTAGCGTTATCATGT
TTTTGATTACCTCACCCCGGTAATATACAATTAATGTCGG
GCAATTGGATTCGGGATAGTTTTCAATTGCTCTATTGGCA
GGTATTTCTACAAATTTTATTTCTCTGAATTTGCATGCAG
CAGATTGGAAAAGATGAGACAGAATTCTGCTTTGTAGTTT
ACTTTGAAGCGAGAGATGAACGAATACGTAGACACCACCG
TCATCCTCTTCACCATTGTCATTGGTTTGTGCACCTTCAT
ATTTCTTTCCCTGACTGGCCAAAGTAACCTCTTTGTTGTA
TTCAGGTTTGTTAATGTGGAAAACTTCTCCAAATTTGGAA
CGTTCCTGTAATTTGCGGATTTCATTTAATCTTTTGATCT
TGTAAGCTTCCAAGAAATCTTCATCTTCATCGTCTTCTAG
TTCTTCCAAATCCGACAAGTCTTTATCTTCTAGTCTATTT
TCATGCTGCTTGGCAATTGCTTCTTCTAATGCTTCTTCTA
ACTTTGCAGTGGGCGAAGGTGCACGTTCTGGTATTACACC
CTTCGCTCTTAAAATATCGTTCCATTCACTGTCTTCAGAT
TCGTCCACCTGGACCTGAAACATTGGTTCATTCTGCATTA
TGTCTGCTGAATATGCCTTTCTTCTCAGTGATGTTTACTC
GAAGGCGTTATCTTGTACTGCAGATTTCTTCAGGTCGATC
ATATAACCTTTTTCTTTTTTTTCCTCTAGCGGGATTTCCT
CTTTTTCAGTAATTTTTTTTCCAGCGATATTAATACAATG
GGAAAATCAGGTCGTCACAATATTACTTAATTCTTTTTTG
AATTGTAGAACATAAAGTATTGCTTTATTCATTCTGGTTC
GAATTAGTCTCATACTGTAAGATCAAAGCGGCAACGAAGC
TCGAAGCTATACAAGCACCCAAAAATATATTTATACCCAA
GAATGACTAAGGAAGTACCATATTATTGCGATAATGACGA
TAACAACATCATCAGATTATTCATTATTAGGCATGGACAA
ACAGAACACAATGTAAAAAAAATTTTGCAAGGTCACAAAG
ATACCTCGATCAATCCTACGGGAGAAGAACAAGCCACTAA
ATTGGGGCATTACTTGCGTTCAAGAGGTATTCATTTTGAT
AAGGTTGTCAGTAGTGATTTAAAAAGGTGTAGGCAAACTA
CGGCTTTAGTTTTGAAACATTCAAAACAAGAAAATGTGCC
TACTTCCTATACTTCGGGGTTAAGGGAGCGTTATATGGGT
GTTATTGAAGGTATGCAGATTACTGAGGCTGAAAAGTATG
CTGATAAACATGGTGAAGGCTCCTTTAGAAATTTTGGGGA
AAAAAGTGACGATTTTGTTGCTAGGTTAACTGGATGTGTC
GAAGAAGAAGTTGCTGAAGCATCTAATGAAGGTGTCAAGA
ATCTAGCCCTAGTTAGTCATGGAGGTGCTATCAGAATGAT
TTTACAATGGTTAAAGTATGAAAATCATCAAGCTCATAAG
ATCATTGTTTTCAACACCTCTGTCACTATAGTTGATTACG
TCAAGGACTCCAAGCAGTTTATTGTGAGACGTGTCGGAAA
CACCCAACATCTTGGTGATGGCGAATTTGTCGTCAGTGAC
TTAAGATTACGTTAGACACTATATGGTTATTCACTGTTGG
GTTTTTTCTCATTTTGTATTAGAAATGCGGTTTAGGTAGT
AATAGAAATTTCGCATGCGTGTATTTTATTTTAAAACATA
TAGTTCGTAAGGGTTTATCTAAATGCAGTAGATGTTCATA
AATTATAGGGGTTTTATGTTTTTATATTATTGATATAGTT
TTTCACATGAGATGAGAACGACGCGTTTATTTTAAAGGAA
AGAAAACTGTGTCGTAATATGTAACAAGACTACATTGATA
CTCCATAGCAGAGAAATGGATATGTTCTGTCGGTGGTAAA
TTCAGGTGAATTGTATATCAGTGAAACTATGCAACAAACA
AAATTTGGCAAGATGTATTTGGACCACGATTCGGTAGTTG
AGTACTCAGAAGATGAAATTGTCGAAGCCGATCGTATTAC
ATTGGGCTATAAAAGAGATTGTCAATGATTGAAAATCAAA
TGCGACATCTTTTGGAGGATTTTAGTTTGGACGTTCAGCA
GATTGAACCCATTCTTGCCGACTTGCAGAAGTACTACGAC
GCGTTTCTACAACTTTTACAGAAAAGGAACAAATCATTAC
AATGTAAGAGGTCCACTCACCAGCCGGTCCCATCCCCAAT
GAATAGCCAGACATCAACAAATGCAAGGTTAATTTGAGCG
GAAAGCTTATGAAGTTTCAGCTAAATAGTGTACAAAAGTT
CGACGAAGAAAATATACTAAGGATTCTGCAAAATAAAATA
GAATTCGAACATTATTTCCAAATTGATAAAGGTAAGAAGC
AAAGGTGCTATTACTTGCCGTATATCAATGCCTCAATGGG
CCAACACGTTTGCATAAAGTGCTTAATATTGAGGGAATTA
TACATAATAATAGTATCAGAACTATACTGGGCAAACAAGT
GTCCAGTTCTAAGTGGACAGTGTTTCTGTACGATGTAAAA
CTAGTTTTATTGGCGCATAGACAAGATGTTCCGAACTTAG
AAACTAGCAAGATGATCGTCAGATATGGTGATTTATTTCC
CTGTGCATTGTACTTCAAAGATCATACAGCATACTAAGCG
CTTTCCAGGGACACCTTCTGTCGCAAAATATCAGAATTTT
TCTTGATTAAACGCAGCATATTGAGTATATGAAATTAACG
GGACACTGTGTGAAAAATTTGTAGTTGTACTTTTTGTTAT
CCCCTTTGGTAGACATATGGACGAATTACTACTAAGATTG
GCTTCCATAAGGCCCAAATCCAGATATCACCTACGGTATG
TCCTTTTCCTACTTGCAATGACAAATAATTTGTTATTTAT
CTTGGAACCTATATAAGTTACATCTGATTGCTTTTGTATT
TTTTTTTGGAGAATATTATTACCCGCGGGGAAGGGAAGTA
AGGGGAGAATTTTTGAGGTGTATAAAAGAGAGTGGAGGCT
TAATCAATCAAAGAATTCTTTCTCGTTTATTTTCAGGGTT
TGTGACTAAGAAACGATATTAAAATGTGGAAGGCCGTGAT
GAATGCTTGGAATGGAACCGAGAGTCAAAGTAAGAATGTT
TCAAATATTCAATCTTACAGTTTTGAAGACATGAAAAGAA
TCGTTGGAAAGCATGATCCTAATGTGGTTTTGGTAGATGT
TAGAGAACCATCTGAGTACTCGATTGTTCATATTCCTGCT
TCCATCAATGTGCCATATAGATCGCACCCTGACGCATTTG
CCTTAGATCCTTTAGAATTTGAGAAACAGATTGGCATCCC
AAAACCTGACAGTGCCAAGGAGCTAATATTTTATTGTGCT
TCTGGCAAACGCGGGGAGAAGCTCAAAAGTCGCCTCCTCA
CATGGATATTCAAACACCTCACTATATCCTGGCTCTATGA
ATGATTGGGTTTCTCATGGGGGTGATAAACTTGACTTATA
GCCTTGTATACTCTAGGTATGTACCCTGTGTATTTTCGTA
AGCTAGTAACGTATTATGCCATTTATGTCACACCGTTCAT
AATATTTGCCTATTGCATTGGCTGTGATAGCGGCGGCGCA
AAGAAATTAGGAAGTATAAAAAAAAAATACAAAACTTAAT
CTGAATGGAATAAGATAGCGATAACTCTCAACAAATGGAA
GCGAGACAGAAGAAAAAAGACCAACGATGTTCAAGCATAG
TACAGGTATTCTCTCGAGGACAGTTTCTGCAAGATCGCCT
ACATTGGTCCTGAGAACATTTACAACGAAGGCTCCAAAGA
TCTATACTTTTGACCAGGTCAGGAACCTAGTCGAACACCC
CAATGATAAAAAACTATTGGTAGATGTAAGGGAACCCAAG
GAAGTAAAGGATTACAAGATGCCAACTACAATAAATATTC
CGGTGAATAGTGCCCTGGCGCTCTTGGATTGCCCGAAAAG
GAGTTTCACAAAGTTTTCCAATTTGCTAAACCACCTCACG
ATAAAGAATTGATTTTTCTTTGTGCGAAAGGAGTAAGAGC
CAAAACTGCCGAAGAGTTGGCTCGATCTTATGGGTACGAA
AACACTGGTATCTATCCTGGTTCTATTACTGAGTGGTTAG
CTAAAGGTGGTGCTGACGTTAAGCCCAAAAATAAGCCAAA
AAGAAACAAGTATAATCGATATATCCTGTATATAGACAAC
CTTTTGTGTATTTCAAATTTTTTGTTGTCACCTCTCCGAT
TCATTCGATTTTCTCCTTGTGGTTCGCGGATAACCTCTTA
CTTCCATTAGTTTATGTGTGCGTTTATTTTTTATCTTTCT
CTATATATTACTTTAATGTGCATTCTTTTGCTTAAATACT
CTACCTACGATTATGAAATTCAAATTGTTTAAACTCTTTA
CCCAATCTCTTCTTCCTTTTCCTTTCCATGACCTTTTCAC
GTTGCTTGGCCTTCATGTGATCAAATTTCCACTTTTGCAC
CACTTTACGTTTCTCAGACTTTTTCAAATGGTATCTCGTA
TTATTGTTTTTATTCATATCATTTTCGTATTCCTTGAGAA
TTTCACGCTCGAGATCTTTGTTTTTCATTGATTGCAATCT
CGATTTCATACTTTTCAGTCTTTGTTCCATTTCTTCACGT
TCTCCCTGGTCTATTTTTGATAGAAATTTTCTTTCTTGTA
ACAGCTTCTGCAGTTCATCAATTTCTTTTTCTCTATATTC
GTCCAAGAACTGGTAACGTTTTCTTATGATAGAACTATCA
AGGGCTTTACCGGTGGACTTATCAAATCTGATGTCCTGAT
AGAGGTTAGACCTTTTATTCCTCGGTATTTCCAGCCCAGG
GATATTTCGGACTCGTGGTACCCTTTTCTTGGATGATTGT
TCTACTGGAGCGTGTTTGCTCTTCTTTTTGGTACTTTCTG
ACCATGATGAGTTTCATCCTCACTATCTTCTTCAAAGAAT
CCAGCATCCTCGTCTGATTGGTCCTCACTGTCCTCATCTT
CATCAAAACTTTCTTCTCTGTATGTAGTTGTGATCGGTTT
TTGTGAACGGGTTTCGTATCTTTGAAATCTTCTTCATCTA
TTACCGTTTCAGCCTTCTTCAAAGAACCAAAAGACAAGGT
TTTCAACTCATCGTCACTTGATTCTTGTTCGTCAATTTCT
CGCTTACTTTTGTTCGCCATTATGCTCTCCAATAAGTTTC
CGTCATCTTCTTCTACGTCGGAGTTCAAGTCTGGCTTCAG
ATTTTTAAAGTAATACGACATTTTTAACCTTCTAGTGCTT
ATTGACCCTCTATACAATTTTTGGATGGCAATTTAATTAT
ACTATTTAGTACTTATTCTTATGCCCCAGTTTTCCGGTAG
AAAGGCAAGCTCATCGGTTGAAAATTTTCAAAGCGGGTAA
TAAACGTGTCTTTCGGTATTTAACCGCTCAGATAAAAGTT
ATTATTGCAAATAAAAGTAAACGTCCATGCCATCAGTTAG
TGGACTATATAGATACATATGTTGTGTTTAATTAGATAAT
CATTGAATGAGGAAACGTACCACTACAATTCGTCGTGCTT
GTTTCCTGAGGAGGAATGGTTCTTTTAATTGGCTTCTTGC
CAGTTTTTAAGTAAGCAATATATTCAGAACGTCTACTAAA
AGGACCCTCATTGGGGGTAATACTAAAAGTGTCCCGCAGA
AATTTGGAAATGTCATTTTTGTTGATTGAGTTCCCTTCAT
ACTCCCAAAATTTATCTTTGTCTGCATCAAAAACGACAAG
CTTACTTTTATCGCTCTGTCGCTGTTCAGGAATGACCTTC
TGCAAATATTTGAAAATCTCAGGAGTTTTTTCATATGTTG
GGTTCATATCGGTTAGTTGCTTGAGTTTTTGTTTGAAATT
GAATAAAAATCGAACTTTCCTAACCAATCAAGGGCAATGC
TTTTATAAACCGGTGAAATTTTGTCTTGTTTGGAAAACAA
CACCACGGAAAGTTTGGGTGACTTTCTAAGTAAAGAGCCA
AGTGTATCTATACGGACAAACTTTTGACATATGACCTTAT
TCTTGAAAGAGAAAAAATCAACAATAGGCGCGAGAGTTCT
TGCACCTGAGTACACTTCATTGGCATGAGCGCTGAAACTT
TTTTTGGCGTTATCTATTGGCTTAGATAGGTCAATTTTTG
GGGGCCTAAATACCATTAACGTGGGAAATCCGTTTACGTC
GTATTTAGCACACAAAGCCTTATTCTTGTTAAGGTCACAG
TTTACAGCAGCAACTTGGACTACACCATCCAATCTTTTTG
CTGCCTTGCGGAACGTACTAGAGAGCTTCTTACAATGGCC
GCACCACGGAGCATAAAATTCCACTAATGATGTGTAATTT
GTGTTATGGATCGCTTTATCGAAGCTTTTTGGCGTTAACT
CTGATATATGAGGATCGGAATCGTAAAAGTTTTGCGCCTT
TACTTCATTCATAATAAAAAGTCCCAAAAGGAGCTTAATA
ATATTAAGAAATAACATTATATGTCAAATTTTGTCTCTCC
TAATTGTGTTAAGTGGATGCTTACTGTTGAAAATGACTGC
GAAAAGATATTTCTCTTCATGTTATTTAACTTTTACGTGT
CAATTTTAATTTTTACCAAATTTTTATACGCCTCGCAAGG
CTCGAACAACGGCCCTTTTTCAAGGGATAAGCACATGACA
CTGGGCGACAAAGGAGGAATATAAAGAGAAATTTGCGTCA
ATTTGTATCCAGATAAGATCCTTTGAAAAGATGGTTTTTG
GCTTGTGCGATAGTAATGGCTTTAAGGCTATTTCGAAAAT
CCAGTTTTTTTGCAAAGATATCAATGGAAGGCCCTAAAGG
TTCATCGCCATTTGCGTTTTACGCATTTTATCAACTTTAT
TCGCACTTGAATCCGGGGAAATCGAGCAGCCTTTCTTTAG
AAGATATTAGAAGAAGGCTATACCCCGACTTTAAAATAGA
TTACAATGAGAAAACTTCGTTGTTCATAACTTGGAAGAAA
AAGTCCAATAAACATCACACAATAGACACTAACGAAGAGA
ATTATATACTTAGAGGATGTATCGGTACATTTGCTAAGAT
GCCGATTGCACATGGTATTGAGAAATATTCCTTGATTGCT
GCTTTAGAGGATAGGAGATTTTCTCCGATCCAGAAAAGGG
AATTGGTGGACCTGAAATGCAGTTGCAACATCTTAGGCAA
CTTCAAAACTATTTTTCGAGGTGGTGGTAATCCAAATGGG
GACATTTTCGATTGGGAACTCGGAAAGCACGGTATTGAAC
TGTATTTTAAGCATCCCAAAACAGGCACCACATGTAGCGC
AACCTTTTTACCTGATGTTATGCCTGAGCAACATTGGAAT
AAAGAAGATACCTTTGCCAATTTAATCGAGAAGGCGGGTT
ACTGGGGCAATATTAGTGAAGTAATGGATAATTTTGAAAC
TTATTTCATTGAAGTAATAAGGTACGAGGGCAAAAAAAGT
TCCATAACTTATGAGGAATTTAACAAACAGTTAAAAGATA
TAGAGGCTTAGAAAATAACCCTCGTTAGTTAGTCTTAGAA
ACATTAAAAAAAATATGCTTTTATACATTGATCAAGCTTA
AAAATTGGACGCAACCGGAATCGAACCGATGACCTCTTCC
TTGCAAGGGAAGCGCGCTACCAACTGCGCCATGTGCCCTG
ATGACTGTTGAAACTGTTGTATCTCAAAATGAGATATGTC
AGTATGACAATACGTCATCCTGAACGTTCATAAAACACAT
ATGAAACAACCTTATAACAAAGCGAACAACATGAGACAAA
ACCCGTCCTTCCTTAGCTGAACTACCCAAAAGTATAAATG
CCTGAACAATTAGTTTAGATCCGAGATTCCGCGCTTCCAC
CACTTAGTATGATTCATATTTTATATAATATATAAGATAA
GTAACATTCCGTGAATTAATCTGATAAACTGTTTTGACAA
CTGGTTACTTCCCTAAGACTGTTATATTAGGATTGTCAAG
ACACTCCGGTATTACTCGAGCCCGTAATACAACAGAAACT
CATTTCTAATGAGTGGTAAATACATTTGTGGGAAATATCT
TTAAGGCCATCTCGGACCTGTATATAATCTCCGAGTATTT
CCATTAAAGATGAATCAAATACATGAAATATCTATTAAAG
ACATATACTCAAGGAAAAGAAGTAGTAGATATATCTTCTT
TATATATATTGCCCTGTGTTGCTAGCAGGGTGTTGGAACA
AATAATTTGTTCCGTATTGGAAAATTTATAATTAGGTCCA
AGAACAAGTTCACTATGATGACGACATATTACTTTGTTCA
AAGAGATGGTTTAAAATAAATATGTATAGCAGAATTATAA
GAGGCGAAATCGATCAATTAGTTGAACAATTAACTTAAAA
TCTAATATATATAAATATATATATATATATATATAGGAAA
TATACGGCACGTTATACTAGAGATATTAAACATCCCAACT
CGGTTAATGGGTACAATAAAAAAAAGAGGGATTAATGTTT
GTCTACGTATAAACGAATAAGTACTTATATTGCTTTAGGA
AGGTACTATACACTCGCTTCTGTCATGCTCGAGTCCGCTT
CATCTGTGAAAGATTCAGCCACGCTTGAAGTAACAACAGG
AGGCAAGACGAGGGGTCTGGTGCCATACTGTTCATCAAAT
TCAGTAAAGTCGAGTTGTGAGTTATCGCCCATTATCTCAC
AGTATTTCTTCGTAACCACTTTTTCCAGTTCTAAAGAGTC
TTCGTATACTACTGAACCCTCAGTATTGTATATCCTAGCA
TTGGAAAATATCAGATGAAAGTCTTGAAGGGTCTCTTTAA
GGGAGTTGTAAGCTAGCGTTTCAATATGCGTGTTAATATT
ATCAAAGGCGACAGGGTACTTAATAATCATATAGTAGTCG
GGATATAGTGCTTTGGAAGGTTTGGAGAGGAAAATGTCAG
AAAGTTTCCTTCCAGCTTCATTTTCATAATTGAGAGCAAA
GTGGTATAAGTCTAGAGCTTGTTTAGCAACTTTCTCTCTA
ATATCAATAGGACTCGTTGCCGCAGCGGGCGTGCGGACAT
AATCAAGCCCATTTCTTGCTTTTGGCGGCCTTCCTCGTCC
ACGTCCTCGCCCTCGACCACGACCACGACCGCGACCACGG
CCCCTTGTTGAAGTTCTTGCTGATTTAACAGATGTTTTTC
CCGCTGTACGTGGTTTTGGAATGTCCATAAAATCCTCACT
GGGAGAGTTATCGCCAGTAACTGGACTTGATTCAAGCGCT
GGTGGTTCAGAATTTTCAGATCCTTCAAGTTTCACTTTCT
TAGGTCTTCCACGGGGCCTTCCTGCCTTTCTCTTTTTAGA
CAAGAAATCATCGTCATTCATTGCCAAATCCGTATCTGCC
CGATCTTCGGCCGATATATTATTAATTCTAGGACCGTCAT
TATCAGCGTCAATGTTTTCGCCTTTAATTTCTCCATTCCC
ATCAATCGCCTCGCTCTTATCTTCCTTCTTTGTTCGTTGT
TTTCTTGCCTGCTTGTCATTTTTTTCATCATCGCTAACTT
CAAATTGTCTTAACCACTGTTCTTCAGACATATTATCGTT
GTAAGTTGCCGTCTTACGTTCTCTTGCACCCCTTCCATTG
TAAACAGCAGCAGATTCTGATTCTTCACGTTTGAGCTCGG
CACCAATATCTCTACTGTAAATATCAGGTAATTCACTCTT
TTCTAAGAGACGGCTCTTTACTCCCAATTCTTCCTCCTTC
TTTGATCTATCTTCATCCATCCTTGTAAGAACAGCCATTT
CTTCGTCATTTCGAGCAAGAATTTCGTTGATTTCTGAGTC
TTTTAACTCCTCTTCTTCTTCAACACCAGACTCTCTTTTC
TTTCTACGTTCCTCTTCTGCATCCAGCAAAGATCTAAGCA
ACGCTTCTTGTTCCTCCGATGTAGATTTGTTATCGAATTT
ACCTGCTTGAATGACTTTACCATCGATATCTAGCTTCTTG
TAGGCTCTCTCTAGGATAACTTCTTCAACTGAATTCGTAG
TAATCAATCTTAGAATTCTAACTTCATTCTTCTGACCTAT
TCTATGCGCTCTATCCTGAGCTTGCAAATCTTGATGAGGA
TTCCAGTCAGTATCAAAAATAATGACAGTGTCTGCAGTTT
GTAAATTTAAACCCAAACCACCCGCTCTAGTTGATAAGAT
AAAGCACAAGTATTCAGAATCAGGGGCGTTAAATAGACGT
AACAACTCACTACGTTCATCAGATTTTGTATGACCATCTA
ACCTCAGGTACTTGATATTAATGTACCTTAAAAAATCTTC
CATAATATCCATAATTTGGGTCATTTGAAAAAAATTAATA
CTCTATGCCCAGTTGCCTTAAGCTTAGGCAAAATTCTATC
TAATAGTTCAAATTTACCAGCAACACGCCAAATATCATCA
TTCGTTTCTCTTGTTGGATTGATTTGGTCCTCAACTTCTT
CAAATACAAAAGGATGATTACAGATTTTCTTTAGTTGCAT
GATTTGATTATTGAAACCTCTTAAACCTACCATTTTCTTA
TTATTTTGATCACCGATAAAAAGACGACGATATTTCAACA
TTTGTTGGTACATAATTTGTTGTAAAGCGCTCATTTTGCA
CTTCACTACCTTCTCAACTTTATCCGGTAATTCTTTTTCT
ACATCCTTTTTCAAACGACGCAATAAAAAGGGTCTCAAGA
CTTTATGCAATCTCCTGATAACCAAAAGCGTCTCTTCTTC
ACTCAACTCAATTTTATCTTGCCCACCGGTGTTGGCAAGG
GTGTATTGAACCATTCATCAAAAGATTTCACGGAATTGAA
AATCTTGGGTAACACAAAATTCAATAAGGCCCATAATTCT
GGCAAGTTGTTTTGAAGTGGTGTACCTGTCAAAATTAATC
TATAATCTGCATGGTAATGTGTGTTCAAGGTTAAAGAAAG
CTTGGATTGCGCATTTTTCATTCTATGGCCTTCATCAATA
ATCATATGGACCCACTTGACCTTGGATAAAAGTGCTCTTT
CTTTAATAATATACTCAAAGGTAGTCAGAACTACATCAAA
TTCACCTGCCCTTATTTTAGCCTGTTTGGCTTTCCTCTCA
TTTGGCGAACCTTTAAATGATATAGTTCTTAAGGTAGGAG
CCCATTTCGCGAATTCACTGCTCCAATTTGACAGTGTAGA
TAAAGGAACAATGACTAAATATGGCCCACGAATATTCTTC
ATTTCATATAAATATGTAAGTAAGGATATCGTCTGGATAG
TCTTACCAAGACCCATTTCGTCTGCTAAAATACCATTTAA
ATGATTATTGAAAAGCGAAACCATCCACTGTAAACCCTTG
ATTTGATAGTCCTTTAAGGTACCACCAACCAATATTGAAG
GCTGCTTCTTGATATCTTCTTTAATTCTATGTGCGACATT
GTAATAATCGACGTTAGAATTGTCGTCGTCGTCATCATAT
TCTTCATCCTTCATCTTGGGGACCATGGACAAATCATCCA
CTTCCTCCGATGCTTCCTTTATGTGGGAATCAATCATTTC
TTTAGTGTACTTTTGTTGATCTTTCACGGCTCTTGTTAAA
GAATCTAAAAATGCGTTTGTTTGCCTTAGAAGATGTGTAA
TTCTTGTATCTTTGGTTTGGTCTAATAATTTTATATAGGC
TTCCTCATCGTTCGCCTTTAAAGCCTGTAAACGTTCTTTT
GCCTTTTTTCAGCTCTCTTTTGCTCATCCCTTTCTAAATT
AGTATGCGTAGCAATGAGTCTATGGCCAAACTTCAACCTT
TTATTCTTTTTATCTTGTCTTCTATTATATTGATTGATGG
CGGATTTATTCATCGACTTTAATCTGGCCACTGCCTCAGT
CTTCTTCCTTTCTAACTTAAGTAATTCATGATTCTTATAA
AGTTGGTTTGTTAGCAATGCATCTTGAACGTTGATGTTTC
TTATTTTCGAAAGAAAATTTGGATGTGTATTGGTTAATAA
AGAATTTTGATGCCATTCAAATTGTAATACATGACCTCTT
ACGGCTTTTTTGTAACGGTAATAATTGTAAGGCGTAGTAA
TCGTAAAGAGCATTTTCCCTGGTTGATTCCGTACATTCGT
CATTTAGTAGCTTATCCAAACAGTCATTTACCGTAGTATC
TAGGTTCAATGCAATTAAAGTTTGGTAAATGTCAGTAGCG
GTATGTGTGTCAATACCAACCGGTAGAACGCCAGGTTCAA
TAGTAAACTTTGCATGATCCGAATTGGCCAATAAAGTCTG
ATAATCGATATTACTATGTGAGATATTGGGCATCGTAAAA
GAATCAACCATCATATCAGGATCATCTATATCTACCACTT
TTATTCCTTCCTTATATTGATCTTGAAGGACGTTTAAAGG
AACGGGTTTCTGCGGTTTTGGCGGGTTATTTTGCTCGGTG
TGGGTCTTATTACTATTAGGAGCTGTTTTAGCTACGTTTG
AAATGGTTTCGTTTTCCTCTTTTTCGATTCTGTTTGCGTG
ATTGGAGTGCCACTTACAGTTTGCGAATTTTTATCGAGGG
TGCCATTCTTCGCATTATGTACACTAGATGGACCAGCTGG
TGAAACAGATGCAAAATTTTCGTCTTTGCTATCTAAAGGT
GCATTTCTGGTAAGCCCAGAAACGTTGTCAGTGTTAGTGT
TATTGTAGTGGGAATTGGTGCCGGGTTGCTGCGTATTGTT
GCCGCCATTGAGATTTGATTGGTTATTTTGATCTGTGGGT
TGTCTTCTTCTCGCAAACTCACTCAAAGACAGTAACATTC
TTTTGAAATCTGGAGGATGGTTAATAGATTTTTGGATAAC
AGCCTGAAATTCAAACGGAATAGGCTTTCTATTTACTAGA
CATTTTAGAGATGTGATTTGGGCCTTTAACAGTTCGGATT
GCTCGGCAGTAAACATTGTCATGGGTAATCTTCTCCCCTG
TTGCAGTCTCGCTTGTGCTTGTTGTGCCTGTTGTGCCTGT
TGCGCTTGTTGCGCCTGTTGTGCTTGGAATTGTGCCTGCT
GCATCTGCGCCTGCTGGGGCATAGGAGAATTTATCTGCGA
ACCTGGCATCACATTTGAATCCTGTATGTTGTGTTCTTGT
AATGATCGATTTTGCGGTTGAAGCTCGGAATTATTAAGGT
TTAAGTTATTATGGTTTGAGTTATCTGGTTTCTCCGCAGC
ATTTTCTCCATTGTTTGCTGGTGTTGGTGAAAAATTAGTT
GCATTTAATGAACCAACCGAAGATTGCCGTTGTGGTAGCA
TGTTATTACCACCATTGCTATTTAATGGCATCTGTGTTTG
CATGATTGGTGATTGATGAGCAGAAGTGCTAAAGGTCTCA
TTTCCATTCAATTGCATATTCGGAGCTAAATGCGGGGAAG
CAGAAGCAGAAATGTGCGAGGAAGCATTATTCGGCAGTTC
TGCTTGATCTGAAGAATTTGGAACAATATTTTGCTGAGAA
CCTGAAATGCCTTGCTGTTGGCGTTGCATTTGTAATTCTT
GTCGCTGCTTGGCAGCAAATTGCAACACTTTAGTCAAATA
GATAAATTCCGGCACACTCGGAGCGTTCATTCCGTGTTCA
TTTCTCAAATGCTGCCATCTTAAATAGCAGCGGTTGACCT
CTTCGTTGCTAAATTGACGCTGTGGTATGTTCATGGCAGA
TAATTAATCGAAAGTCGTGAAAATAGCAGAAAGTCGCGAT
TAGAGAAACAACAGAATAGCTGACCTTCCCGATGATTTAT
ATACAAAAGGTCCACGTACGTCACAAATATCTTCTTTATT
GAGACTAGAGGTAACCTTTCTTTTAACTTATTGTCCTACC
GCCTCAGGATGGCCCCGTTTCGTCAATCAATTTGTTGATA
TTTGTCTTTCAAACGCGGTTTTAACATATCGCGAACAACG
GTATTCGGGTAACAGCCTATCACTATTTTTACCGGCGGCT
ATTTTTCCTAAACCTAGTATATATACGCGAAAATTGGCTA
CCTGCAAAATTCCAATAGTGGCGAATGTATTGGAATTAAT
CTGCAAGGAAAATAAGCGTTAGGAACTTCAACTGTATTTT
GCTCACTAATTCTTCTTCATCATGTCTTCTTCTTTTTTTT
TCAATTACTTGTTAGTTCTTAGTGTCCTTATGTTCACTCA
GAATAGCCATTAAGAATCGTGTCTTTTTGGAAGTGAAGGA
GTTTCAATAAAAAGAAAAAAGCGAATATTTCAACACTGTG
TTCTAAGAAAAGGCTCTATAGCTTTTTTTTATTAGTTTTA
TTAATTTGAAAAATGCCTTGTTTGTTTTATATATATATAT
GTGTGTATTTAGGGCAGCCGCGGCCAACAGGGGGTATGGG
TATGAAGAGGTGATAGAAGAGTGAAAAATGAAAAAAATGG
AAATCAAGGAAAGAGTAGTGAAAAAAAGAAAAAAAAGGAA
AAAAGGGCAAAAAGAGAACGCAATACCATAGAGTTGGAGG
TGTTGGACTTGTGAATTTATTTTTGATTGAAAATAGTTCA
GAGTCAATAGATTCTTCTTTAAAATAAAAAGGAGCCCAGA
CTTACTGATAGATCTTGCATATACTCCGGTAATGGATATT
CCCTCTTCAAACCAAATTCAACATGGCCAAAGGAGTGAAA
GGAACCGAAGAATGCCGAGGGCTTCTTTTTCTTCTACAGC
CACTACTTCTACGGCGGCCACATTGACTTCCGCGATGGTA
CTGGATCAGAACAATTCGGAACCGTACGCAGGTGCAACAT
TCGAAGCCGTGCCAAGTTCTATTGTATCATTCCATCACCC
TCATTCTTTTCAATCAAGCAACCTCCCAAGTCCGCATTCT
TCAGGGAACCTAGAGCAGAGAGGCCGCCGATTGACTGAAT
CAGAGCCTTTAGTATTATCCTCGGCTGAACAGTCTCGAAG
CTCTTCTAGAAACCCTTCTCATTTTCGATTTTTCACTCAG
GAGCAAATATCCAATGCTGAAGGCGCTTCCACGTTAGAAA
ATACAGATTATGACATGGCCTGGGATGCCACCCCGCTTAT
GAACAAGATAGAATCTATGGTACGGGCCTATCTTCCAGGC
GTTCTTCTATTCGAAGTTTTTCCAGAGCATCATCTCTCTC
AAATGCAAAGTCTTATGGATCTTTCAGTAAGAGGGGTCGC
TCTGGTTCAAGGGCACCACAAAGGCTGGGAGAAAATTCTG
ACACTGGGTTCGTTTATCATTCCGCTACACATTCATCATC
CAGTTTATCGAGATATACGACCAGAGAAAGAATTCCTATT
GAACTAGAAAGTCAAACAGATGAAATACTAGAAGACGAGT
CTTCTACACATTCTTTAGAATCTTCAGATAGTAGGCGATC
TGCAAGCGAAAATAATAGAGGAAGCTTTTCTGGTCATGAT
GATGTTCATAATCAGCATAGCGAATATCTAAAACCTGACT
ATCATGAAAAGTTTTATCCACAGTATGCACCAAACTTGCA
TTACCAAAGGTTTTACATTGCGGAAGAGGATTTAGTTATT
GGTATCGCTGCTTACCAGACCTCAAAATTCTGGTATATTA
TTTACAACCTGTGCTGCTTCTTGACTTTCGGATTAGTTTA
TCTTTTAACGAGATGGCTTCCCCATCTCAAAGTTAAATTA
TATGGCGTGAAAGTGCCATTGGCTAAAGCAGAATGGGTCG
TGATAGAAAATGAGTTTGGTGAGTTTGTCATACAACCTAT
CGATCGACAGTGGTATAATAGACCATTAAGTACTGTTTTA
CCTTTTGAAAATTACCCTAATCCGTCATATGAACCAAATG
ATATCAATTTGAGCCACCACCATGCCAATGAAATTAATCC
AAATGTGCCTATCTTGATCACATTTGAATACAGATATATT
AAGTTCATATATTCACCGCTCGATGATCTCTTTAAAACTA
ACAATAACTGGATAGATCCTGACTGGGTGGATTTAAGTAC
CGTATCAAATGGTTTAACTAAGGGGGTTCAAGAAGATAGA
GAACTTGCGTTTGGTAAAAATCAAATTAATTTGAGAATGA
AAACTACTTCAGAAATTTTATTCAATGAAGTGTTGCATCC
GTTTTATGTCTTTCAAGTATTTTCGATAATTTTGTGGGGC
ATTGATGAATACTACTACTACGCCGCATGCATTTTTTTTG
ATTTCTGTACTGTCTATTTTTGATTCATTGAATGAACAGA
AGAAAGTATCGAGAAACTTAGCTGAAATGTCGCACTTTCA
TTGTGACGTTCGTGTTTTGAGGGATAAGTTTTGGACAACG
ATAAGCTCATCAGAACTAGTTCCGGGCGATATATATGAAG
TATCTGACCCAAATATAACAATATTGCCTTGTGACTCTAT
TCTTCTGTCCAGTGATTGTATAGTCAATGAATCCATGCTA
ACTGGTGAATCTGTGCCCGTTTCGAAATTTCCAGCTACGG
AAGAAACAATGTACCAATTATGTGACGACTTCCAGAGCAC
CCAAATATCGAGTTTTGTTTCCAAATCCTTCTTGTATAAT
GGTACAAATATAATTAGAGCAAGAATTGCCCCCGGGCAAA
CCGCCGCTTTGGCGATGGTTGTAAGGACAGGATTCTCAAC
AACAAAGGGCTCCTTGGTTCGTTCCATGGTTTTCCCAAAA
CCAACTGGTTTTAAATTCTATAGAGATTCCTTTAAATATA
TTGGATTCATGTCATTAATCGCAATTTTCGGTTTTTGCGT
CAGTTGCGTTCAGTTCATTAAACTTGGTTTAGACAAAAGA
CAATGATATTAAGAGCTTTAGATATCATAACAATTGTAGT
GCCACCAGCTCTGCCCGCGACTTTAACCATTGGTACCAAT
TTTGCTTTGAGTAGGTTAAAGGAGAAGGGAATATTTTGTA
TCTCTCCAACAAGGCTTAACATTAGTGGTAAAATCGATGT
TATGTGTTTTGATAAAACTGGAACACTTACCGAAGATGGC
TTAGATGTACTTGGAGTACAAATATCGGAGCCAAATGGGG
TTAGAGGCCAGAAGTTTGGAGAACTATTGAGTGATATTCG
CCAAGTATTTCCTAAATTTTCTTTGAACGATTGTAGTTCG
CCATTAGATTTTAAGTCCAGGAACTTTTTCATGTCATTAT
TAACATGTCACTCGCTGAGATCAGTTGATGGAAATTTACT
CGGTGACCCACTAGACTTTAAAATGTTTCAATTTACCGGT
TGGTCATTCGAGGAGGACTTCCAAAAACGAGCATTCCATT
CATTATACGAGGGAAGACATGAAGATGATGTTTTCCCAGA
AAATTCAGAAATCATTCCTGCGGTAGTTCACCCTGATAGT
AATAATAGAGAAAATACGTTTACTGATAATGATCCTCATA
ATTTTCTAGGGGTGGTGAGAAGCTTTGAATTTTTATCTGA
GCTGAGACGTATGAGCGTAATTGTTAAAACGAATAATGAC
GACGTATATTGGTCGTTTACTAAAGGTGCGCCCGAAGTTA
TTTCAGAAATATGTAATAAATCAACTTTACCTGCAGATTT
TGAAGAAGTACTACGTTGTTACACTCATAACGGATATAGG
GTTATTGCATGTGCTGGGAAGACACTTCCAAAAAGAACTT
GGTTATATTCCCAAAAAGTATCTAGGGAAGAGGTTGAGTC
AAATTTGGAATTTTTAGGTTTCATTATCTTCCAAAATAAA
CTAAAAAAAGAGACCTCTGAAACTCTGAAAAGTTTACAAG
ATGCAAACATCAGGACGATAATGTGTACGGGTGATAACAT
ACTTACTGCTATTTCCGTAGGTAGGGAAGCTGGTTTGATA
CAATGCTCTCGCGTTTATGTTCCATCCATTAATGATACAC
CCTTGCACGGTGAGCCCGTAATAGTATGGAGGGACGTCAA
TGAGCCAGATAAAATTTTGGATACCAAGACTTTGGAAACC
TGTCAAGCTGGGGAATAATAGTGTTGAAAGTCTACGTGAG
TGTAACTATACTCTTGCAGTTAGCGGCGATGTATTTAGAC
TGTTGTTCAGAGATGAAAACGAGATACCAGAGGAATACTT
AAACGAGATTTTATTGAATTCATCAATCTACGCAAGAATG
TCGCCTGATGAAAAGCATGAATTGATGATACAGCTGCAGA
AGCTAGATTATACAGTTGGGTTCTGTGGTGATGGTGCAAA
TGATTGTGGGGCACTCAAAGCGGCAGACGTAGGTATTTCC
CTTTCGGAGGCTGAAGCTTCAGTTGCTGCTCCGTTCACTT
CAAAGATATTTAATATTAGCTGCGTACTTGATGTCATTAG
GGAAGGGCGTGCTGCGTTAGTTACATCTTTTGCATGTTTC
CAGTACATGAGTTTGTACTCTGCCATCCAATTCATCACTA
TTACTATACTTTACAGCCGTGGTTCTAATTTGGGAGATTT
CCAATTCCTGTACATTGATTTATTGCTGATCGTTCCGATC
GCAATTTGCATGTCATGGTCCAAATCCTATGAAAAGATAG
ATAAAAGAGGCCTTCCGCTAACCTAGTTTCACCTAAGATT
TTGGTTCCTCTTTTGATTAGCGTATTCTTGGTGTTTTTAT
TCCAGTTCATTCCATGGATAATCGTACAAAAGATGAGCTG
GTACATCAAGCCAATCGTTGGGGGCGACGACGCCGTGCAA
TCTTCAGATAATACCGTATTGTTCTTCGTCTCAAATTTTC
AATATATTTTGACTGCTATAGTTTTGTCTGTGGGTCCACC
ATATAGAGAGCCGATGTCAAAAACTTTGAATTTATCGTTG
ATATCACTGTCTCTATCGGTGCAAGTCTACTGCTAATGAC
TTTGGATACAGAATCATACCTTGGTAAGATGTTACAGCTG
ACCCCTATATCAAACAGTTTTACAATGTTTATCATTGTAT
GGGTGATATTAAATTACTATGCTCAACTGTATATACCGCC
ATCGATAAAAGGTTGGTTAAAGAAAAGAAGAGTAGCAAAA
GTATAAACTACTGATACAAGAAGAAATGAAATTAAAAGAA
GTTTAAAGCAAAGATTTTTATCTATGTATGTGTACAAGTA
CCATGTTCTATAATTAAAATTATTACTATTTAGACGCATT
TCTCATCGAAAGGAAGCAATTCCATACCACTCCAACTGAA
GAGCTAAAAGGTGCTTGGAAATCTCTAGGCATTATAAGGA
AATTAATGAATTGTACCATTGGCCACACCAGATAGTTACA
ACCAAGCGTAGATATATATAGCCTTTGGATTTTCTTGCCA
AGGGTGTCCTTATCTCCACCTTCCATCACATAGTTTGAGA
ACATAAAGAAACAATAGAGAGAGATTGGCGAATAAAGGAG
CTGATCCGAAAGAACCCTTTCAAAAACCTGTACCACTGTC
GGATCTTCAGTGTAAAAGAAATTCAAGAACTTGTACCAAG
GAGCCTGGAAAAATGATATAAAAATCCCCAGAACATAAAA
ACACCCCCACCTGAAGAAGTCAAATGTGTCCGTTTTGAAA
GTAGCTAATGGCCTATCAAGTTCAGGATAGTCGTCGTTAT
CCGTGTAGGAGCTATGTTCCGAGGTAAAATCATTGAAGAT
AGATAGCTCATCACTTTCATAACCTCCTCCATTTTCTACA
TCACGGTTGTTCTGAACATGATGAAAGGTATCGTTAAGTA
TTTGCGGTATAGGGTCCACGTGATATGAATAAAAGCAGGC
TATACTTTGTGCTAGTATGTCAGATATCCCAAATAAAAGA
ATGTTCGTGCATAAAGTTGCAAAAACAGCAGAATTAGCAT
ACAGCTGTCTATAATGACTGGTAAATTTCCATAGGCTAGT
AACCCATATGACTAACAGCAACCAGTGCGTAAGTGTTATA
CGTTGTATTCGCTTGTTCATTAACGTTCTTAATGCTGCTG
CTGCCCTTCTTGTCCAAGATCCGAGAACACTTTGGTGATT
CTGGTCATCGTTACTCATGTTGCCGTTATCATAATGTACA
ACGATCTGATCCCTGCCAAAAAGTTGAAGAGGCATCTACA
GAATTGAAAAAACTTTCGAAATATATACTCTGAGTTCTTG
CTCCCCGTTTTGTACGATGTTCCTAATGCAAACACACGTC
CTTTAAAGATCCCCTGATAGGTTTCATTAAAGGCAACTTC
CATACACGTTGAAGTGCCAATTTTTCCCTACATCCAAGCA
TTCTGGGTTTGTATGGGTGTTACACCGGTTTTTTCTTTTT
TATTTCCAGAGAAGTACAATTTTAGGCGGGTTTCAAATTT
CCCCTGTGTGCGAGAAACGCTCCGGTACGCCTAGGCTCAC
TCCGGTCCTTCTCCCCATTTCTATCAGCGCGATAGGCATA
CTGTGGGAGAGCGGCACTAGGGAGACCGGTGGGAAGCACC
GTATCTAGTAACGCACGCTCTTTGCAAAAATATCCATTAA
TTGCATGTAACTTAGATTAACACTGGTATTAAGATTTCGC
AATTTTGGGCTGGATTATTAAGGTCGAGTAGCAAAGTTTA
GCAAGAACAGTACGAACTAAGTAGCCAAGATGTTGATGCC
AAAGGAAGACAGAAACAAGATCCACCAATACTTATTCCAA
GGTATGTTTTAGAATAACTTTCAGAAAGCATGAAGATACA
CGGAAAGTCAAGCGAGGGAAGTTATGCGTATACACAGTAG
CGGTAGTGTGCATTCACATACACGATGTTTCAAACACACA
GATGGATACCATGCATATGAGGTTAAAGGATTTCTTATGA
ATATATTAGTGGATTACATAGAAGAAATTACAAGGAACCG
TGTGACGACATTTTCGAAAGGACAGCACAAGGCCATCGAC
CCTGGAGACGTATGAAATATGGTATACGTCCTATATTTGG
GCAAGAAAACGGTAAAACTGTTTTACGCGGAGATCCAACT
TTGATCCTTACCGAGTACCACGAATCATCTATATGATCTT
TTTACTAACTTATCTTCAATTTCAACGGAGAGATGTAAAC
ATCATTCTCTCCTATGATAATTTCTTTTTTTATACAGAAG
GTGTTGTTGTCGCCAAGAAGGATTTCAACCAAGCCAAGCA
CGAAGAAATTGACACCAAGAACTTGTATGTCATTAAGGCT
TTACAATCCTTGACTTCTAAGGGTTACGTCAAGACTCAAT
TCTCATGGCAATACTACTACTACACCTTGACTGAAGAAGG
TGTTGAATACTTGAGAGAATACTTGAACTTGCCAGAACAC
ATTGTTCCAGGTACCTACATTCAAGAAAGAAACCCAACTC
AAAGACCACAAAGAAGATATTAAGGAATTCGTAGCTCCAA
TTGAATTTTCTCTTTTGTAACATTCTTCTGGTTCTATATA
TCTAGGTTTATATTTTGATGTGTTGTACTTTCAATTACAT
TGAACTTATGTATATTTTTTAATTAATAAAGTGAAATCAA
AAGCAAAGTCAAGGTTGCCGAGTAAACGGTTTGTATGGTA
TTTCTGTCGTATATAGCAGATAATCACCATATATATATAT
ATACCATGGTGATAGTCTGTAGCTTTTACAATGCAAATGG
CGGCGCACGACTATAATATTCAGAAATAGTAATTTCATCA
TCTTTTGCTTCTCTTGCCGAAATAGATACTTTTTTCGCGA
TCACCCTACGCATAAAAATTTTTCCAAGTGATGAGATGAG
CCTTTAACAAAAAAAAGTGCAGTTTGATTTCAGAAGGGTC
GTTTCTTAGTGTACTTTATATCATCGACTAAGCCGTATAT
CCAGACAGCATATACCTATATACTATTCTAGATGTCAGCA
GAAGATTACAAGAACTTACCAGTCACCGTTGAAAAGCCTA
TCCCAGTGGTATACGATTTGGGTAACCTGGCAGCATTCGA
TAGTAATGTCTTGGATAAAAACGATTTAGATTCTTCGAAT
GCTAGGCGTGAAGAAAAGATAAAGAGTCTTACTCGTGATA
ATGTTCAGTTACTAATCAATCAACTATTATCACTACCTAT
GAAAACAACAACGGAGTCTGTAGGTGGCACCGGCGGTCAA
AGTTCCGTGATGACCTTGTTGCAGCTTCCTGACCCTACCA
CTGACTTACCAAGAGAAAAGCCACTGCCAAAGGCTAAGGC
TATGACCAAATGGGAGAAGTTTGCAGCTAAGAAGGGTATT
AAACCAAAGGAAAGGGCAGGAAAGATGATTTATGATGAGG
CATCCGGTGAATGGGTTCCAAAGTGGGGCTACAAGGGCGC
AAATAAGAAGTTAGATGATCAATGGTTGGTGGAAGTTGAT
GATAAAGTAAAAGGCACTGACAATGAATTGATCGATCCAA
GAACTTTGAATAGGGCAGAAAGAAAACGTTTAGTCAAGAA
GAACGAAAAACAACAAAGGAGAAATATGAAGAATGCCTTA
TGATAGTGAAAGACGTTGTTGCTTCCTACTTGCGTCCCCA
ATCGATCCGCTAACCTTTTTTTTAACTACAGCATAACCTC
ACATCTACGTATCCTTACATCTATAATATTTTTAAATAAT
TGTAAATTAGAAAAACATCAAAATTCCGTTCTATATTTTG
ATACATTTTTTTGCAGTAGTCCAAGATGAGATCAGAATAA
GATAGGTGAAAATTTTAACAAGTACTAAAGCGTTCGTTGA
CAGCTTTCTTTGCGTTGCCATGGCTGAATTAAACGATTAT
AGTACGATGATCGATATTCTTCTCTCTGATATGGATTTGG
AAACGGTCACAACTAAAAAGGTTAGGATGGCTTTGAAAGA
AGTATATGCAATCGACGTTGAATCACAGGGAAAAGCAATT
AACAAATTGATTAGGAAACATCTAGATCTTGTAAAAGAAA
GGCCGCGCTTCGAAAGATCTCTTGAGGATCTGCTAAAGGA
AAATGCTACTTTGGCGATTGAGCTCACCAAGGAAATTACC
GTAAGCAAACGATCATCTGGAGAGGAAAAGAACGATAGCG
AAACCAAAGGTACTCATGTTGAGAAGAAAAAAGGGACTGT
TAGTAAGTCACCTATTTCAACACGAAAAGTTACACTATCT
AAATCATTAGCGAGTTTGCTAGGAGAGCATGAATTGACGA
GGACCGAAGTAGTACGACGACTCTGGGCATATATTAAAGC
GCATAATCTGCAGAATCCTAACAACAAGAAAGAAATACTG
TGCGACGAAAAATTAGAATTAATACTTGGCAAGAGTACCA
ATATGTTTGAGATGCACAAAATTTTGGCAAGTCATATGAC
AGAGCCTAAAAAATAAGCGACTGTCCTCCTCTTATCCAAG
AAGTCCGTAGAAAGGAAAAAGCCCATCGTTTCAGATTCCG
AGCAATCAGATACAAAGGGCATTTGAATCAAGGATATCAT
GAAAATTTCAAGGCGTTGAAATTTGTGTTGTTAAGGCAAC
ACTATAGGAATGAAAAATGGCCTCTCTATTATAAAGTCCT
TTTGCCTTATTTTTTCGGTAGCTGCCTACAATTTGTAACG
TTAACATTCCCGGGTGAAAAGATACATGAGTATGTAGAGA
TTTGTATATATATACCTACGTAGAAAATAGAAAGGCGAAT
AGCTCTGCTCCTAGTTGAATATTAGTAGCGTTCTCACATC
ATTAAGAGGATAAGCCGGCATTTTATAGGGCTTTTGCAGC
TAGTGTGAAACTTATGAATCGAACAGTCTCCACATTATCA
TCTACTGTATCTGATGTATCCGTGGAAATACCGTCAATAT
GCAACGTCATTAATACCGAATTACCAACATCAGATGTCTA
TCTTTACACTTTAAAACTAATTTTGTTGGATTATATCAAC
GAACCGCGATTTAAAGAAGCAGCTTTGCTATCGAATAGGA
CAGGAACGTCAAGGGTTTTATCTGACAAAACGAATCATCA
GCAAACGCAACATGGGAAGAAACTAGTGGTTGACAAACAA
GACGATATGTCGGAACGCGATATAGTACAGGCAACTTTAC
GTATATTAAAAGGGAAGTTGGCACAAATTTCAGGAAATAA
AAACTTGGCGCCGAATGAGATGCATTGGAAAAGTATTGTT
AAGATGTATTATAGCATGCTCGATTCTTCTAGTGCAGATA
CATTTTCCAAGATGGGTCAAATGGAGGAGGTGGTCGGTTA
TTTCACAAATATTGCCAGTAATGAACTAAAGAAAATGACT
ATTAAAAATTCTCGTGACGAGCTGTTCAGTGAAGTTGCTT
ATTTTATAGACCTAGTAATTGATGTACTTCCAGATAGTTG
TGCAAATATCATAAAGAGACTGCTTGATTATAAGATTAAT
CTTAAAAAAGGCGAGACAACAGTAAAGAAGAAAAGAGCCG
CCTCACCTGCCACAGTCCCTCAATATAGAAGCATTTCCGG
GAGCACGATTAGCAATAAGCAACCCTCTTTCAAAGTCCAA
GATATTTCACATATGAAGTATTTTATGCAGTTATTCGAAA
CAGATGAAACAAAGCTTCACCAAGACGTAATGGCTGTTAA
GGACGATTGTACAAATCCCATATTTTGCGGTGAACTAAGA
TATCTTAGGAAAAAAATCAAGAAAGACAACGGTACTTTGA
CGGCTTCTGATTTTTCAAGTGACAGAGAATACAATTTATG
GAAGAATTATGAACTTCTTGAAATTGCAAATTTAATGGAT
CGATTTGAGATAGGCGAAAAGGTTACCTCTCACGGAAACC
GTCTTATACCCAAGGATGCAAAAAGCGTATTTGTCCGTCT
CATAGGCCTTGTTTTAAAAAAAGAGTGTTCTAATGCTGTA
AATGCCATAAATCTTTCTCAAGAAGCTCTATTCTTCTTTC
ATAAATCAGCGAGGTATTGGAGAATAGAATATCCTTCCAC
CATCTCCTCGTTGGTTTATTCAGCAGCAAATTTAAGTGTT
CTAGGAGATGAAGAGCTAAATATCCCAATAACTGAAAACT
TGTTTTCTGTCATCCGCAATAAATATTTATGTTCAGAGGA
TAATCTGGATCCATCCGCTTGGAATGCTCAGGATCGCTAT
TTATGGGCTGCAAACCTTTTTCATACGACTGATCAGTCTA
TGAGGACAATAAATAACCTTTTAACTGCGATATTTTCAGG
TACAAAGCCAAAATTTTCTCCAGTTTTGTCATTTTATTAT
TCAAACATTGTTGGGGATCCAGTAATGGAATTCTATGAAA
CGCAGTCCGTAGCTGTAAAGAAATACTGGATCAAATTATT
TAAGAAGACTCTTTTAAAGCATCAGAGGATTATTTTGTCT
CCCTTCTGCAGGATATGCTAAAGGCTAACGCAATAGAAAT
TCAAAACGTTCAGAATCTCGTAGAAACAATTATAGAAGCC
ATAAAAGCGATTCAAAAACGTTACAATAAACCTTTATTGG
ACGAAATATCTCTGCCTAGACAATGCGCAGTATTTCTATG
TGAAGTATACGGTTCGGATTCTTTAAATCTAATAAAAACC
GCTGAAAAGAGTACCATGAAAATGACTGGACAAAAGTTGG
GTCCAATAGATGCGCTAGATATGTATGATGTACTGAAAGA
ACTGAGACAGATTTACCTGCAGGTAAAGCCAAAGGGAAAT
TTTTCTTTAACCTTGAAAATTATTTCATCAAATATTTGAC
TCGATTATGTGATGATGTGAGCCGTAATGTTCAAAAAGTT
ATTAAATCTTCACTAGAAAGCGAGAATTGGCAACCCGTAA
ATGACCAGGACCATTTCAGTAGATCAGTTTTGGACATATT
CAAAATGATAAATGAATCAACTAGCATGTTGGAGAAATTT
GGTTGGCAAAATGAATTTCAACTGGCACAAATGATCACGG
TAATATTAAAGGCGTTTTCAGATGGTATGCTTTCATACTC
AGCTCAACTAATGGAATTGATCCAGAGAGATTTACAGGAG
GGTGATGAACCATCCTACTCTTTAGAAAGCTCAGACACTC
GATCTTCACTTAGCCTGAATAACGCTAACGTAAATCATGA
AAAATCAAGAAGTAGTAGGCTGTTTGAAGATTTGAAAAAT
GTAGTTAAATCAACTCCGAAGATGGTAGCTCCTGCTCCAT
ATCAGTTCAAGAAGCGTACGTGCGTACTGCTAAATGATCT
TGATAAAACACTTTTTCTGTTAGAGAGCTTCGAAGAAAAA
GCAGATCCATCAAAAATATCCTCTGTTATTGCACAGTACC
ACTCCTCCCATAATTTAGAGGATAATGGGAAGTCATTCGA
TGACCAGAATATGAAGCAAGTTTATACCCTTCGAATTATC
GGTGCTGAAAATATTAAAGGCTTCAGCAAAACGGGGCTTT
CAAACACCTACGTTTCCATGAGAAACATCACTTTACAACG
GGAAATAGGTACTACTAAGATTGTTGCAAGATCGATTACT
CCCAAATGGGACGAAGAGTTTGTGTTTGAGTCTCCATTCG
GAAAGTCGAACGATATTATGTTTACTATATGGCACCACCC
ACACAGCAGATTAAAGAATTTAGCGGAAGATGATCTATGT
GGAAAAGCCAATATGAAATTCACTCCGAGAAAGCTCAAGG
ATGATGGGTTTCCTATCGATTTTTCGCTCACATTGAATCC
GCAGGGAACTTTATATTGCCAAATATCCCTGGAAAGTGAG
AAAATAGATGCCGTTTCTTCTATGGGAAGAATATATAGAT
CTTTTAGCAGGTCAAGAGATCGTGCAATAAACCTAATAGT
CAACAAATTTTCTGATTTTATTGCATTTGCCTTCTCGAGA
ACCACATTAAAAACAGTGTGTGGTCACCATGGTTCTGCAC
TTGCGTCTGACGAAGCAGTATATGACGCAATTTTACCACT
ATTTGACTATTTAAACGCAAATTTGAACATTCTGGCATCA
GAACTTTCACAGAGATTGTTGTTTATGGTAATGCTAAGAG
CGTGGAACCTCGTTTTAGAGAACGCTGATTTACTTCTTCT
ACCTGCATTGAATAGCGCTAAAGTTAATATATTGCGTTCA
GCAAAGAAATCTTTGTGGGAAAATACTCTTTCAACCACAA
AAACGGTATCAGGATACGGTCGTCCTTTGACTCAAGCGGA
AATCGAGGCTGTATTCAAATGGCTTGATGCGCTGTGTGTA
GATTTTTTTCATAATAAAGGAGAAGGTCCCCCTCTTGCAG
AATTGAAAAATGAGTATTACCAAAATATATTGCTGATCCC
AGCTTTTTATGATAAAAGTGTCTCCGAATTGAAGGATGAA
GTTCAGCGATTGATTCCCCTATATGAAGAGTATTTGAGAT
GGTTTTATCTGAAGAAAACTCCGATTACTTTTACGAATAA
ATCCGCTGGAACAATATCTCGAAAAAAAGTCGCTAGTAGC
TAACATTGTAAAAGAGCCTAAGGAACAACTGGAACGTGAT
GCAGAAGTAATGAATATTATATTGAGAATATTGATCGCGA
AAGGCCAACATGATTACGTTCATCGAATTTTACATGACAG
AAAAGAACTTGTTAATACTATGAAAAATAGAAGAGCGGTG
AGTAGAGCGGTCACTCCTACAGGAAAAAAGGGCAGAAACT
GAAGTCTCTTTTATATATATACATGGGGTGCTGACTAAAC
AGTTCCACCCTATATTTGAGCGTCGATAAAAAATGAATGA
ACGTGTATCATCGTTTATTATAAGAATCATAGTTTTATGG
ACAAGTTTTCCGTTTAGCATTTATACCCATATAGTAAAAA
GTTTCGCAGATAGTGCGATAGTTGTATTCTGATTGCCTTA
TTATTATTTCACTAATTCTTTATTCACGTAGAGCATGACA
CTTTTTTTATGTGTTTCCTTTTGATTGTGAAATAAAGGCG
AATCCTAACAAATATTAAAATGTTTCAATACATTGATAAA
AATTGTAAACATTATTTTTTTGTAGTATAAAAATTCGTTC
CTCATCATTAAAGAAACAAAAAGCATACAGATAATAATAA
AAGGCACTTTAGACAGAATGAGAATACTAGCAATCACGAA
TTCCTACTTTTCCTTTCTGTATCCCTAGGCGTTTCACTCG
ACAAGAATTGATCGTCTTGTACCAATCCAAGCAGATCGAT
ATATACATATATATCTGGATTTCGAGAAGAAGGATATATT
TTATTGCTTATTTGTCTTTTTATAAAATCTCTCCTAAGTT
AAGTTCATGGGGAATCTGACTCTAAAAATGAAATCTTAGA
AATGCAAAAAAAAAAGAAAAAAGTATGGGTGAGTCAGTTT
CTTCCAAATATATACAAATGGTCATCATTTTCATTCCAAA
GTTTCTTTACCAGGTCAACAAAACCATTATTTTTCGTTTC
CAATTCGTAGATACCGTACAGGGACAACATGGATCCTCCA
TAGAGGCAATAAAGGGCGAGCTTATGCCATCTTGGATACT
TTTCCTTCGGTATATAGTCAATAATACAACTTGTGAAGCC
ATACTGTAAATATATCAAAAAAATGGACGATAAAGACGCA
TCGAGTAAAGGATTTATAACCCCGCCGGTAAAGGAGGCAT
AAAAAGGTACCATTGTTAATGGAATCAAAGTATATTTTGC
TATTCTCTCATAGTCTTTTTGATAAGAGTCCTTAAATTGA
GAGAACTCTGGGGGCTTAAACATCTGCACTGAAGAGGATG
CCTCTTTTGACGTATTTGCAATATCGTTTATTTTATTTTC
AGCATTTAAACGATTAATGCTATAAAAGGATCTTTTGGTT
GAAAGTACTAATCCTGGAAAAACAGCTCGTACAGGATTTA
CAATGACAGTGGAAGCATTAAGAACAGGCTTCAAGCCAGG
AAACAATAGCATTACCAAAGGTATTAAATTACTCAGTTGT
TGCACCTCGCATCACCGTTAATTAATGTGTGCATTCCACT
GTCTGGAAGTTTTCATTTTTATCCGATCTTTTGCGAGAAT
GGTTTGTTTTTCAAAAAAACCGAGTGTCAACAAGGCATGT
AGCGACACAAAATGAAAAATTGAAAGTTAACAGGGCAAGA
TATGCACCATAATAGATTCATTGTTAATCTTAATCAAATA
AAATTTCTCTTTCCACACAGAAAACTAAACGAAAGGTATA
ACTTTAAGATGGGTTTTGTTGATTTCTTCGAAACATATAT
GGTCGGTTCTAGGGTCCAGTTCAAACAGTTAGATATTTCT
GATTGGTTGAGTCTGACCCCAAGGTTGCTTATTCTTTTGG
CTATTTTTACCTTCATTCTTTTTTTACTGCAATCAATCAA
TTCCTACAGTTCATTAACACGAATTCCTTCTGTCTTAGAC
TGCATTTACTATATGACAGATTTTGGTCGCATGTGCCCAT
AATAGGTGAGTACAAAATTCGGCTGCTCTCGAGGGCACTG
ACATATAGTAAACTGAAAATAATACCAACTTTAGACAAGG
TGCTGGAGGCGATTGAAATTTGGTTTCAGCTACATTTAGT
TGAAATGACCTTCGAAAAAAAAAAAACGTCCAAATTTTCA
TAACCGAGGGAAGTGATGACCTAAACTTTTTTAAAGATAG
CAAATTCCAAACCACATTAATGATATGTAATCATCGATCA
GTGAATGACTACACATTGATTAATTACCTTTTTCTCAAAA
GTTGTCCCACCAAGTTTTATACTAAATGGGAATTTCTACA
AAAGCTGAGGAAGGGGGAAGATCTAGCTGAATGGCCTCAG
TTAAAATTTCTTGGTTGGGGAAAAATGTTTAACTTTCCTC
GATTGGATCTACTAAAGAACATATTCTTCAAAGATGAAAC
ACTCGCACTCTCATCGAATGAGTTAAGAGATATTTTAGAA
AGACAAAACAATCAAGCTATTACTATTTTTCCCGAAGTCA
ATATCATGAGTTTGGAACTATCAATTATTCAAAGAAAATT
ACACCAAGATTTTCCCTTTGTTATAAACTTCTATAATTTA
TTATACCCAAGATTTAAAAACTTTACCACTTTGATGGCTG
CTTTTTCATCAATTAAAAACATCAAAAGAAAGAAAAACCG
TAACAATATAATCAAAGAGGCCCGATACCTGTTTCACAGA
GAACTTGACAAATTAGTTCACAAGAGCATGAAAATGGAGT
CTTCCAAGGTATCCGATAAGACGACGCCGCCCATGATCGT
AGATAATTCATACTTACTTACAAAAAGGAAGAAATCAGCA
GCGGCAAGCCCAAGGTGGTACGAATCAATCCATACATATA
TGATGTCACCATAATTTATTACCGAGTCAAATATACTGAT
AGTGGGCATGATCATACCAACGGAGATTTGAGACTTCATA
AAGGTTATCAATTAGAGCAAATATCTCCGACAATCTTTGA
GATGATTCAACCAGAAATGGAGTCTGAAAACAACATAAAG
GATAAGGACCCCATTGTTGTGATGGTAAATGTAAAAAAGC
ATCAAATTCAACCATTACTCGCATACAATGATGAGAGTTT
AGAAAAGTGGCTTGAAAATAGGTGGATAGAAAAGATAGAT
TAATCGAGTCCTTGCAAAAAAATATTAAAATTGAGACCAA
ATAAAGATCCTGAATCATAATATATACGTGTGTACTTCAC
TTTCTATAGAGGAAAAAAAGCTAAAAAAAAAAAAAAATGA
TAAAATAAACGAAAAAACCATAAAACGATCATGATAGAAT
AATGTACATTATTAAGAATGCTTCATTGATGACATGCAGT
GCGAAAAGAAAGGAACAAATGAAAGAAGACCTCTTCATTT
CTTCTTTGGAGCTCCCAAAGGCGAACCGATGTTGTTACCT
CTCAATTTAACGCCTAAGGCTCTTTCCAACTTAGACAAAA
CTTGTTGGTTTGGAATAGCTCTAGCGGCTTCATAATCGTT
TACCACGGTTGGCTTTTCGTTAATTTTGGTTGCCAAATCC
TTCTGCGACATTTTCTTGTCTGTTCTGGCACGCGAGATGG
CCCTACCGACATTTGGATCCAATTTCTTGGGTTTGACAAT
ATCTGTCTCACGGTCGACCTTGGTCAACCTCTGACCCTCG
TTGTCACCCCTCGTATTGGTTGATCCGTACTTCTTGTCAA
CGGAAACAACCAACCCCTGTCTTCTTGCAGCATTAATTTG
GCCTTGAGATCTGGCAACGTTGGCCCTTGGGCCAGAACCA
CCAGCTCTTGCTCTGCTACCAATAATAGTATTTGTATCCC
AGTCAGACATTTTTCTTTACGATTTTGCTCGTTAACTTTT
TTGTTTTCTAGCTTATTAGCTTTTACAGTTATGGAAGCGT
AGATTCAACCTTCCCTAACACATGAAACTATTATTGGTTA
AGCGACAGGCGCCTTTCCAGCTACCTAATATATACCACCA
CCGTCAAGGGGCGCCCGTTCATGAAAGAGGCAACGATGGT
GATCGATTATTTCCAGGAATTGTTCCATGACGTTCTACGT
GGTTCTCTTGGTCGGGTAATACAATCAGGGTAACATAGTC
AGGGTAACAGAATCCTTGCTTCTATTACCCTCCAATGCAA
AGTTGACTGGCGTACATTTGGGCCAAGTATCAGGCCTACC
ATCTTTTCATCAGTGTTCGATAAATGAGACGTAGTGACCC
AAATTCAGTATGTCTTGATAGCTTAGTAAGACTTATAAGC
ATTTTCACGCATCTTGGAAGAAAGTTGCGAGCATTGCCTT
AAGATTCTGTCATGCGGGTGTCGATAGCGTCACGTGAACA
CATTCCAAGTCCTTTTTTCTTCACCTTTTTCGGTACCTGG
TACCTGAGCCAGGAATAGAAGAAGGATCTGAAAAACGTAT
GCAAATATAGCAAGAGGGCGTAAGCTTAGCCTCGAGGCAA
TGGCGTTTTAATTATTTTAAGATTTTTTTTCCATAAATAG
TGCTGTTATTAAGTTGAAGTGTTTGAGAAGGGAGTGAGCG
CAAAAAATAAAGAACTAAGGAAGAAGAGCTTCCCTCAGAT
GATTACGCAGAATTCTATACCAGAGGTAAAAGAAGATTTT
ATTGGTTATGCTTTACATGAGAGAAGAATTCGGTTACCGC
AGTTTCAAGACTTAGGGCCGGCAGACTTGGTCACACTAAC
AAAGTATTTGCCCACTTCAAGTAACACAAATGCCATAAAC
AGTACGAGTAGAAATGGTGCGGCCATTATTCAGTCCCCTG
CAGCCGTTGTAGCCGATGACTCTGCCGCTTCCATGGCAAC
CAATGGCGATGCTAGTGACACCGCCGTTACCACAAATTAT
ACAAATGCATCTATATACAGTAGCAGCAGAAATGCCAATG
ATGGAGCCCCGATGGTCGCTGAGCTCCATCCACTTGATAA
ACTGAAGGACGAAGTAGGGACATTTTTTTACTCAATGGGT
GTCGATACATCCGGTCCAACTTCAATCGCAATTTTTTTGA
AGGAGATTTCAGAGGTCATCAGCGAGAAACCCCAAGTTTG
GTTTGGCAGGAAGAAAACCTTCAATGTTGCTCGAATTTCA
TTTTCCACTTGGAATGCGTTCAGGAGATGCGACATAAATG
TCGTCGTTCATATTCCAGGATCGATTCAGAACTTTATAGT
GGATTGCAACGGTGAAAGTCAAAATATAGAGATGTGTGCG
GATTATGACTTAATTTGGGCTGAAACGTTCGTAAGTGGCG
TAGTACGGTCAATCATGTTAATGAAGGAAAACGCTGAAGA
GGGAGAATTACAAAATTTAGTGGAAACCTTGATTTTGAAC
CCGTTTACTGCAGGACAAATCGACGATGTACCAGAAATGT
TCATTGATCTGTTCCCTATAGTTTACCATAAGGGCCCATT
ATTGGGAGCTCCGTATTATATTACCAATGTGACGAACACT
AATAACTATTTGGTAGAAACACTCGTTGAGATAGTTAAGC
TGACTCGTAATGTTAGCAGGGCGGAAATAATGTTGAAGAA
TCTGGCTACCGACAACCCTGAGGCGATCATAATACTAATC
AAGATCTTTTTGGTGTGTGATCAAGAATTAGACGCAATAA
AGCTCACATACGATATGCTTTCGCAGGATAAAATAATAAA
CAACACTAATAACCGCATGGATTATAAATCTGAATTACTG
TGCTTACAAGCGCAATTTTTGATAGACAAAAGGCAGGATT
ACAGCTTGGCGCAAAACATAGCGCAAGAGGCAGTCAATTG
TTCTCCCAGTGAATTTAGACCTTGGTATCTTTTATCCAAG
GTGTATGTAAAGCTAAATGATATTGAAAATGCCTTACTGA
TACTGAATTCATGCCCTATGTCTCCATTAAAGGAAAAATA
CGTACTGAAAAGAGTAGCTCCGTTGCCTTCGAATAATAGT
CTTCATTTGCCATTGCCAATTGACGTTGTACTGGATGAAG
TGACGTCGTTGAATCCACAAGACGTTCAGAATGAACACCG
CTCTGCGGATCCAATGCTGGTCAATTTAGCTGCGTCGAAC
TTGAAATCTACTTTCCAATTGGCATACCGATTATTGACAG
AAATTGTGCAGATCACCGGCTGGGAAAATCTGTTAAAGTA
CAGATCAAACATTTTCGTTATGGAAGAAGAGTACCAAAAA
TCATCATCTTCGTTACCAAAGGACGTTAACAAACAAGAAG
AACAGCCTCTGAGGGCTAAACGGCTGTGTGAACGATGGTT
AGACAACCTCTTCATGCTTTTATATGAAGACCTGAAGATG
TATACATTATGGCAAACCGAACAACTGTACATGGATGCAC
AGAATAACAACCACAATAAGTTGACTTTCGAATGGGAGTT
ATTTGGCCTTTGTGCACGTCGACTGGGCCATTTCCTGAGG
CCGCCAAGGCCTTCCAGAACGGTTTATCGCAGAGATTTTC
ATCAAGGTGCGCGAGGAAACTGCTGGAATATTGTATAAAC
GAACGCCAACGGGTCAAAAATTTTATAAACTCACCTAATT
CGCATGACATGGTCCCTGAAATAGTAAGCTCACGCATAAG
AGAGCTAGACAATAGCATTATCGACCTTTGCGTGAAGATA
TGCTGCTGGAACCACCGTTGGTATACGGAATTTTCCATAA
GTTTACTTGATTGTTTAAGTGTGGTTATTCAAGATATGAG
TCTGACCAAAGTTTCGAATGAAATCTCGTCAAGATATCCA
GAAACTGTTCTCAACTTGGTGCAGGAGAATTTGCTCAATT
TCTTCACTACTTGCACCATTGGATGCTACGATGCATAAAT
ACGATAAAAAGACATTAATACGTATATATAATCCAAAAAA
AATTGGCGATACGCTTCAACGTTGTGTCAAACTCTTGGGT
CACTTTAAAGAAAACCCAGCATACATTAATACAGAGCAAT
GCTGGTTATGTAACTTCGCCGCCCGCCGCCATTCGAGGAA
AAATATTCGTGTTTCGAGAATGCGGGCAAAACGAAAATAT
CAATAAAACACATACGGGAAATTCATTGTGCACAACGACC
TCTAACAATTTCTGCCAAAAGAAAGTTCAAGAGCGTCCCA
TTCATCATGAAGGAAGAGCTCAGCAAAGTGAGCAGTATGC
AAAATTTCGAGATGATCCAGCGTGAACGATTGCCAACATT
GTATGAAGTGTTAATACAGAGGACATCGCAGCCAGTTGAT
CTCTGGACTTTTTATACATTTCTTTCACAATTCCCATATG
CCATCAACTATCTGGACTTTTGGGTTGACCTTATGACACA
TACACGACTTTGCAAAAACTACATAGAGTTGGTAAGAAAA
TCATTAATCAACTTTCCACAAGAACAACAGCAGAATGGAA
GTACATCTACGGCTACATTTGACTTGCTGAACGCACTGAT
AGAAGAAGGGCACCTAGACCCGGAAGCACCTGATAAACTC
TTAGAAAATAGCGGCCCAGACGTGCCCTTTTCACCAAAAT
TAAACGAATTGCTGGGTGATTGGAAGCACCAATCGGGTAT
CGGTCAAGAAGCCCTGAGAAACGAAGACGTAGCGCTGATC
GTCGACGAGATAATGAAAAGGCGCTCCCAACAAGACGGAA
AACCGCAGATAACTACAAAACAACTGCTGCACAGCGCAGT
TGGTCTCTGCAACACCTATTTAGTATCGCCCGAACAAAGC
GAACGGTACCTGAGCAACATCCCCATGGAAACGCGGAACC
GCATAATAGAAAGCGTACAAATCGAGCGAAAGTACGACAT
TGAGATTTTTGACGACCTAAAAACCTAACTTACCAATTCC
TAGAAATGGATTGTTTCCCAAAATTTCTAAGCCGCGTCGC
ACTACACAACATCCACGATGAAATATCTGATTGGAGATTC
CACTCAGTGGGCGTCACCAACGAAAAAAGCAATCGCTCTC
GAGGCCAGACGCACATTTCTCGCTCGCCATTCTCCAATCA
CACGTCAATCAGTCGTATTGGCTTTGGTTTGCTCTGGCTA
GGCATCGGCTTTTGGATCGGATATGTTCTAATCTTCCTGG
CGTATAGTCGCGCAATCCGTGTCGTTACGGTCGTGCCATT
TACACTGGGATGCTACTGCATTGTGTGTGGCATGTATCAA
GTGGACATTGTGTATTCCTGGTTTGGCGTCACACAGAGAC
TTCTCCACAGACACAAAAACGCTGGCAATGACGAAGGAGA
TGCTTCTAGTGATACCGATCACGTGCCAATGATACTTGCG
GTGTTCGGCGGTAGGCGCCGTCTTACCCGCATAGAGCACC
CATTTACTCGGCAGCTTCTACGTAAGCGTGGACTGTGGTG
TCTGCTTCTCGTAGTGGGTGCCACTGCCGCATTCACAGTT
ATTTTCAGCTGTGTTCCCGGCCGTCGTGTATGATGTAATC
CATCACCCCCCTATAAAAACACCTGTGCACCGCATATTTC
CATAGCGCGTGACGCTAAGTACAAGAAACAGCGAGGGGCC
GTTAAGTGCAGGCTTTACCGAGGGCGCCGGCTGGCGCTTC
CCGTGGAAGGGTGTTTGACTCATCATCGCATCGCATTACC
TCATGATGAGTAAATAGTTGCGATTTCACTTATCACCTCT
CGCGGAAAAAAAAGGCGATGACATGATATATAAGGCTCTC
TCGTAAGACACTTAACTATCCAACGTTCATTAGATTATTC
GGTCAATTTCTTTTTCATGCCCCTCCTTTTTCTTTTCTTT
TCTTGACTCGTCGTTTCTTTTTTCTTTTTTTTTTTTTTTT
TTCTTCAGAACTATAACACATAGATACACTCGAACATCTA
ATTGTTTAAATACTGCAAAGAATACAAGGTAATCGACTCT
TCTACATACCCTTTTGCAGATTTGAAATAAAAAAACATTA
TATGTTTAGCTTATCGAACTCTCAATACACCTGCCAAGAC
TACATATCTGACCACATCTGGAAAACTAGCTCCCACTAAT
TTCATTGCTTAATAATCAGAAATTCTATCACAAACCACTC
CTAAAAATATTTCAAATGTCCTCCGCTGCAACAAAAGCTA
CTTTCTGTATCCAAAATGGTCCTTCCTTTGAAGGTATATC
TTTTGGTGCAAACAAATCTGTTGCTGGTGAAACAGTTTTC
ACTACTTCTCTGGTTGGTTACCCAGAGTCCATGACTGATC
CTTCCTACCGTGGTCAGATATTAGTCTTCACGCAACCCTT
GATTGGTAACTACGGTGTCCCATCCGGCGAAGCCCGCGAT
GAATACAATTTACTGAAGTATTTTGAATCTCCGCATATAC
ATGTGGTCGGCATCGTTGTCGCTGAATATGCTTATCAATA
TTCGCATTGGACCGCTGTTGAATCTCTGGCACAATGGTGT
CAGAGAGAAGGTGTTGCTGCTATTACTGGCGTAGACACCC
GTGAACTAGTGCAATACTTGAGGGAACAAGGTTCTTCTTT
GGGCCGTATTACGTTGGCTGATCATGACCCTGTCCCCTAC
GTGAATCCCATGAAAACTAACTTGGTTGCTCAAGTCACCA
CAAAAAAGCCTTTCCACGTCTCTGCCTTACCTGGGAAGGC
TAAGGCAAATGTGGCTCTTATTGACTGTGGTGTTAAAGAA
AACATTATCAGATGCCTAGTCAAAAGAGGTGCCAATGTAA
CTGTTTTCCCCTATGATTACAGAATTCAAGATGTTGCTTC
TGAATTCGACGGTATTTTCTTATCCAATGGACCAGGCAAC
CCAGAACTATGCCAAGCTACAATTTCCAACGTCAGGGAAT
TACTAAATAACCCTGTTTATGACTGTATCCCTATTTTTGG
GATTTGTCTAGGCCATCAACTCTTGGCTCTGGCCTCCGGT
GCCTCTACTCACAAATTGAAATATGGTAATAGGGCTCACA
ACATCCCTGCCATGGATTTGACTACCGGCCAGTGCCACAT
TACATCTCAAAATCATGGCTATGCAGTTGATCCTGAGACC
CTACCAAAGGACCAATGGAAACCTTATTTTGTTAATTTAA
ACGACAAATCAAACGAAGGCATGATACACCTTCAAAGACC
CATATTTTCTACCCAATTTCACCCAGAGGCAAAAGGTGGT
CCCTTAGACACAGCTATTCTTTTGACAAATTCTTCGATAA
TATAGAAAAATACCAATTACAATCTCAGGCAAAAGTTCAA
TCTCACTAAAAGTAACATACAGTACCGATAAATCGAGATT
GCAGAGTATAAATGTTACTAAGTTGGCCAAGGAAAGAGTG
TTGTTCTAAAAACAAAATTTATACATTACGTAACACATAC
GTACATCTAAATACGATTCAATTCAGTTCATGGTATTTTG
CGCTACTCGTCGTTGCTTAGTATCTACTCGCAGTTGTCAT
AATTAACGGGCGCTTCTTGTAATTAAATGAACAAAAAAAC
GTAACGTACGTACAATGGCTCTAATTTCATCCTGCCATCC
TAAAAAAAAAATCAAATAAAGCAGACTCAAAAATTTTCAG
CTTCAGTTAAATTTTGATAAGTATATTTGCATAACTCAAG
GAGTTTGTGCAAACGGTTTTCTTTCTTTGTGGTTTGTTTT
ATTTACTTTCCAATAATACCCGTCTTGTTGGTTTAAGTCG
TAACAAAAGGAAAACTTACAATCAGATCATGACGACCCAG
CAAGAGGAGCAACGAAGTGATACCAAGAATAGCAAAAGCG
AGTCACCTTCAGAAGTTTTAGTCGATACTCTCGACTCAAA
GTCAAATGGCAGTAGTGATGATGATAATATCGGACAAAGT
GAAGAGCTATCAGATAAAGAAATATATACAGTAGAAGATA
GACCACCAGAATATTGGGCTCAAAGAAAGAAAAAATTCGT
ACTTGATGTAGATCCAAAATACGCCAAGCAAAAGGACAAG
TCCGATACGTACAAAAGATTCAAATATTTATTAGGCGTCA
CAGACCTTTTCCGTCATTTTATTGGAATTAAGGCAAAACA
TGATAAAAATATTCAAAAACTCTTAAAACAGTTAGATTCT
GATGCAAACAAACTTTCCAAATCACACAGCACCGTCAGTT
CGTCATCACGTCACCATAGAAAAACAGAAAAGGAGGAAGA
TGCTGAATTAATGGCTGATGAGGAAGAAGAGATTGTAGAT
ACATATCAGGAAGACATATTCGTCTCAGAATCTCCCTCCT
TCGTCAAGTCAGGAAAATTAAGAGACTATCAAGTTCAAGG
CTTAAACTGGTTAATATCGTTGCACGAAAACAAACTATCT
GGTATCTTGGCCGATGAAATGGGGCTGGGTAAAACCTTAC
AAACAATTTCATTCCTAGGTTATTTGAGATACGTCAAACA
AATCGAGGGACCCTTTCTAATAATAGTACCGAAGTCAACA
CTAGATAATTGGAGACGAGAGTTTCTTAAATGGACTCCAA
ACGTCAATGTCCTTGTGTTACATGGTGATAAAGACACAAG
AGCTGATATAGTACGGAATATAATATTAGAAGCTAGATTT
GATGTATTGATTACATCTTATGAAATGGTCATTAGAGAAA
AGAATGCTTTGAAAAGATTAGCTTGGCAATATATTGTTAT
TGATGAGGCTCACAGGATCAAAAATGAACAAAGCGCGTTA
TCTCAAATAATTAGATTATTTTACTCTAAGAATAGATTAT
TGATTACGGGCACGCCTCTACAAAACAATCTACACGAATT
ATGGGCCCTGCTAAATTTCTTATTACCTGATATATTTGGA
GATTCTGAACTTTTTGATGAATGGTTCGAACAAAACAATT
CGGAACAAGATCAAGAAATTGTAATCCAACAGCTACACTC
AGTACTAAACCCCTTTTTACTGAGAAGAGTCAAAGCGGAT
GTCGAAAAATCTTTGCTACCTAAAATCGAAACGAATGTTT
ACGTGGGGATGACAGACATGCAAATACAATGGTATAAATC
ATTATTAGAGAAGGATATAGACGCTGTTAACGGTGCTGTT
GGAAAAGAGAAGGCAAAACGAGGTTACTGAATATTGTTAT
GCAATTAAGGAAATGCTGTAATCATCCATATCTTTTTGAA
GGCGCAGAACCTGGACCTCCATACACTACCGATGAACATT
TGATTTTCAATTCCGGGAAAATGATTATATTAGATAAGTT
ACTGAAAAGACTGAAGGAAAAGGGATCTAGAGTATTGATT
TTCAGTCAAATGTCGAGACTATTGGATATCTTAGAAGATT
ATTGCTATTTTAGAGATTTTGAATATTGCAGAATCGACGG
TTCTACTAGCCATGAAGAACGTATAGAAGCTATCGATGAG
TATAATAAACCTAATTCTGAAAAGTTCGTTTTTTTGCTAA
CAACACGTGCCGGTGGTTTAGGTATTAACCTTGTCACAGC
CGACACTGTTATTCTTTTGATTCTGATTGGAACCCTCAAG
CTGATCTACAAGCAATGGATAGAGCGCATAGAATTGGTCA
AAAGAAACAAGTTCATGTTTATAGATTTGTCACAGAAAAT
GCTATTGAAGAGAAAGTCATTGAGCGTGCCGCACAAAAGC
TGAGACTAGACCAGTTGGTTATCCAACAGGGCACGGGCAA
GAAAACTGCATCTCTTGGTAACTCAAAGGATGATCTGTTG
GATATGATTCAATTTGGCGCTAAAAATATGTTTGAAAAGA
AAGCAAGTAAAGTCACTGTTGATGCTGATATCGATGATAT
TTTGAAAAAGGGGGAACAGAAGACACAAGAACTAAATGCC
AAATACCAAAGTTTAGGACTTGACGACTTACAAAAGTTCA
ATGGGATCGAGAACCAATCTGCTTACGAATGGAATGGTAA
AAGCTTTCAAAAAAAATCCAACGACAAAGTAGTTGAATGG
ATTAATCCTTCCCGAAGAGAAAGAAGAAGAGAGCAAACCA
CTTATTCAGTTGACGATTATTATAAGGAAATTATTGGTGG
TGGCTCTAAATCAGCAAGCAAGCAAACTCCGCAGCCAAAA
GCACCCCGCGCTCCAAAGGTTATACACGGTCAAGATTTCC
AGTTCTTCCCCAAGGAGTTGGATGCCTTACAAGAAAAGGA
ACAGCTTTACTTCAAGAAAAAGGTCAACTATAAGGTTACT
TCTTATGATATTACGGGAGATATACGTAATGAAGGAAGCG
ATGCTGAAGAAGAAGAAGGAGAATACAAAAATGCCGCTAA
TACAGAAGGTCATAAAGGCCATGAGGAACTTAAAAGAAGG
ATTGAGGAGGAGCAAGAGAAGATTAATTCAGCACCGGATT
TTTACCCAAGAAGATGAATTACGAAAGCAAGAATTGATAT
CAAAAGCCTTTACTAACTGGAATAAGAGGGACTTTATGGC
GTTTATCAACGCCTGCGCCAAATACGGTAGAGATGATATG
GAAAACATTAAGAAATCTATTGATTCCAAAACACCAGAAG
AGGTTGAAGTGTATGCAAAAATATTCTGGGAAAGACTAAA
GGAAATCAATGGGTGGGAGAAGTATTTACATAATGTAGAA
CTTGGTGAAAAAAAAATGAAAAACTGAAATTCCAGGAAAC
TCTATTGAGGCAGAAAATCGAACAGTGTAAACATCCATTA
CATGAGCTGATAATACAGTATCCACCTAATAATGCTAGAA
GAACTTACAATACCTTAGAAGATAAATTTTTATTATTAGC
TGTTAACAAGTACGGACTTCGTGCTGACAAGCTCTATGAA
AAATTAAAGCAAGAAATCATGATGAGTGATTTGTTCACTT
TTGATTGGTTTATAAAGACAAGAACGGTGCATGAGCTATC
AAAAAGAGTCCATACGCTATTAACTTTAATTGTAAGAGAG
TATGAGCAACCTGACGCAAATAAGAAGAAAAGGAGTAGAA
CTTCAGCGACTAGAGAGGATACTCCTTTATCCCAAAATGA
AAGCACTAGAGCTTCAACGGTTCCAAATCTCCCGACGACG
ATGGTGACAAATCAAAAAGATACAAACGATCATGTTGATA
AAAGAACCAAAATTGATCAAGAAGCATGAATCATGTATTG
TGCATTAAAATAAGTGACGTGAGAGATATAATTTTTTATA
TTACTTTTTCATTGAATACAATTAAACTAACGAGCCTTAT
AGACCGCATTATATAATGAACCGTAGCCACTTCTTGACCA
CTATCTTCAAGTTTGATAATGATAAATGACAGGTAATCAT
ATTTCAGTCACCTTTTTCCCTTCAATGAAATGTGATATCG
CTGCAAAATGGTGAATGAAGAGGACAAATTAAGTCTAACT
GGGTCGAGCCGCTTTAACTAATTCATATCCATTCTAAGAT
AATTGAACTGCTGAAAACTAAAGCCTGCTTTGATACTTGT
CATATTGTATTTATCTACAAACTTACATTAACAACAGTGT
ACTGAATTATAAGAGAGCAATTGCCAAAAAAGTCATTTAG
TTAAAACTTCTCCATTTCAAGTTTCCAAGGATAGGTGAAG
TGCTATCCCAGAGACTCCAAAAACATGCGAATATATTATT
AAGTTTCAGTTGATTAATATTTCTAAACCATATAAAAAAG
CACGTATTTGGCACGATCTGTAGTTAATTGCAACCTAGTT
ACGCGATAGCACGCGTTTTCTTTTTATGAATAAAAGCATT
AGAAGTTTCCATGTTACTACTCACCTGCTCTCACCGACTC
ATTTTGTTAAGCTTGTCTTCAATTGCTTGTATACTGCGTG
AAAACTCATCATCATTTTCCTTCATTTGCCTCTGAACATC
CTTTAGTGATTTTTCTATTTCATTTGCCAGGTCAAACACG
GTTACAATATTTTCTGTATCTCCCTTTATTGAGTTAGTCT
CAGATGTATTGGCCAAGGGAGCCTGTGGTTCCTCCGAAGC
TTCCAGTTTTTCAGTACTCATTACAGTGCTCCTTCAGAAG
ATGCAAGTCACATTTACAATATCATTTAGCGCTAAGGTAA
AATGTACCTGTAAGCCAAGCCGCTTCATTGGTTTGCTAGT
TTTTTTTTTTTTTTTTTTTTCAAATTATTTATCGAGGCCA
ACTGAAAAGCAAAACAACATGGTTGATCGATACATAGAAA
TTAACGACCAGGAAGCGAAATACTGCAGCAAATTTCTAAA
GCTTCTTCCTATATAAAACACGGTAAAGAACGGTAAAACA
TGATAAAACATGATAAAAAACTATTTGGGACGAAGATGGC
TCAATAATCCTGCAATTCAAGCATATGTGAAACAAAATGC
TGCTGTCGCCCATTCTACGGTGTTTCAAGGAAATCTTTAT
GAATATACGGTGATGAGGGAGTTATCTGAGAAACTACGAA
TGACAAAGTTGAGAAAAACCGGTGGCGCCCATGATGGTGG
CGTAGACATAAAGGGAAGCTGGCCAGTAGATGATATTTAT
TGGAAAATTTCATCGTTAATGCCCAATTTGGAAATGGCTA
GTAACATAAAAAGAACGAACTCGCAAAATGGCTTCGTATT
GAAACCTTTAAAGTATAGGATAATCGACCATACTTTTGAA
CCATTGAAAGTACTAGTCCAATGTAAGGCTTTCACTAAAT
CAAAATTATCTCCTAGAGAATTCCGTGAGTTAGTAGGAAC
ATTCACCTCACTAGTATCACATAGTCAACGCAACAAAACA
GTATGCATTATGTGTTCCCCTCATATGTTAACAAAAGATA
CCTTAAATCTTATCAATAACATCACGCTTCCTCTGATATA
TTTACGTGTTGAGATGCTGAAAGAGAAGACTGACGGGCAC
TTTGACTTAATCAATTCAGGAAAACTAATTAATTATTACG
AGAATTCATACGCCTCTACGTTAATGCAAGATTGCAAGAT
TTCTGAATGGCTGAAGTTGAAGTTGTACAAAAATAGTGAC
TTTAATTCGGAAAAATAAAAAAAAAAAAAAAACATAAGGA
AATTTTAATTAAATAGTCTATCTACACATTTCCTAAAAGA
AAATATTATTGCATTACTTTTTTGAAGATCTATAAAGGGC
ACTGTCTTACTTTTTAAAATCTGACCCACTTGAAGCCAAC
ACAGTATGCTCTCGAAATTATGTAGCAAACAGCGCTTACA
AAAGTTGCCAAACCGCAAAAAATAATATAGTGTTGGTAAT
CGGCCGTTGTCTTGATAGAGATAATGGCACCTGTTATCGG
AATGCCGACTAAAGTACCGAAACCGACAACGAAGTACATT
GTAGAGTAACGTTTACCGAACTCTTCCGTTTTAGATATCT
GGCCACAGCAAACAGGAAGTAAGGAGAAAACGCTTCCAGA
ACAAAAATCCATATAGGGCACTAATAACGTACATATTTGT
CAAATTGGTACCAAATGGTAACCAACCAACAAACATGACG
ATAAATAGAGTGAGTAGAGTTGCAATTGCGACGTTAAACC
TACCGAACTTATCGCTCAAATAGCCAGGAACCCATCTCCC
GGGTATGCCGCAGACATTTATAATCATAATCAAGGTGTAG
GCGTCATTAGCAGAAATTCCATGGCTGGTGGCGTATGATC
CATAATAAGTAAGAGCTGAATTAATGGATAACTCACTAAA
TACCGTTCCCAGGACACAAAAAGATATTTCATATCCAGGA
AAGCCTTCGCATCAAAACATTGCAGAATATAAACTCTGAG
TATGTATCTCCAACGTGACTCACCATCTTTGGAATTTTCG
ATAACATGTGGTAACCTCTCTTTGACTAAAATGATTGACA
GAGTTAGCAAAGCCAAATCTAAAAATCCTAAAGTTCTAAT
GCCCCAAACAAATCCATAAGTTGGATCAGTGTCTGACTTC
ATAGAGAAGAAACTACGCAACATAATTGGGAAAACGACGC
CACCCACACTACCACCAATAGTGGCCATTGCCAATGCAGT
ACCACGTCTCTTAAAAAAAATAGTGGGCGGGAACACTTAC
TAGGGGACTCAGTACAATACCATTACCGAACCCGCAGACA
ATGGCAAAGGACAGTATGAAGTGCCAATATTTAGTAGAGT
TGGCGGTAGCGAACAGACCGGCTACATGAAAAACCGTGCC
CACAATCATAATTGTCCTAAATCCATTTCTATCAAAGTAA
GTACCACTAATGATACATGAGGCAGAGCAAACAAAAGAAA
CAAAGAAAACAGCCAACCAATGGTAGAAACACTTTCACTG
GATAATTGATTGTCCTGTAGATGACTTTCTATGACCCCCG
TTGAGTTTAATAAACCAAAGCATGCAATTAGACCCAAGAA
GCAACCAAATGTCACAACCCAAGCCTTGAATCCACCCTCC
GGGAAGCTTTCAATTTCTTCATTGGAATCTTCTTCTTTGT
CACTGTCGTGCGTGCTCGAGGTATTTTCACCCCAATGTGG
TTGGCTTTCAATGTCAGTTCCTTTATTTACTTCCTTCTTG
GTATACACCTTTGCCGACACCGACGTTGACGCGTAAGAGG
CAGTAGTCTCTAATGACTCTAAATCATCAGCTTCTGGATC
ATAATGTATGCTATCCTCATCTAAATCAGGTTGCCGCAGT
TGGTTGGTTTGTTCTTCTGGAACTATAGTGTCTTTAGGCG
TTAAACTGTCTGAGCTCATTATTTTTCTTTTTAATCTATA
GTAAAATCAGAGCTTTTTAATCGATAGTATGCCCCCGTGA
TCTTAGTTATTCAGATCTTAGTATGTTTTTACAGATATAA
CCTATCCTTCACTAACTTTGAAGAGAGAATTGCTATTTGA
GAATTTCCAAACGTACATCAAGCAGTTTATATATCTAGTC
CCCGTAACTACTGGGAGATCTAACCAAATAGCTTCTTTAT
TATATTCATTTCTCTGAGCAAAATAGATATTTTTGAAAAA
TTTTCCTCTAGTTTCTTTTCAGAGATGTCTCTCTATTATT
AGCCTCATACAATACCGCCTAGGGCGATTCAGCAGAACAG
TAATTATTCCGCTGTATTTCTTTTCAGGTGCCTCAAACGT
CTATAGAACAGCGCGCAGCAGGTTGAGAAAAATGTCAAAA
ATTCGATCCTTTCCTATCTTTTTCTTTTTCGGACGCCAAA
GCGCAGTATTCAACCGACGATGTTCGGGAAGCCACCCCGA
GATCATAATAACAGGTGCGTTGTGACTCTATTGTTAACAC
GAGGGAAAAGATGGAATAATTTTGGAGAAACACAATGTCG
TTCTAGCGGGAAAAAGGGCAAAACCAAAAACACGGAGTCT
GTCCAATATTAATTTGGTTAAAGCAGTTCGTATAACCAAA
CTTTATTGGCATTGTCCGTCGACTAGTCTATTTTTATTTC
TCTCAACCTTTCGAGTACTTGGAAAAGGAGTAGATCCGCT
TTCAGCAATCGAAGCAATAGGCATTAGGGGTAGAGCAATC
CTCAAAATCCTTGTGCCTCGACTGTGGGTTCTAGTATGAT
CGCTATTTTTTCTTATTCTTTCCTAGTTAAAGCAATAGTT
GTTCGTTCTATAAGTTTTTCCGCGAGATCGTGGAAATACC
TTAAAAAAGACGCGTGTATGGCTCCTGCATGCGAATCTTC
TCTTTGCTTTGTAATCGCATGTGAGATAATCAAGGGATTG
TAGCCATTGTTTTCGAAAAATAATAAAATGACCGCACTTT
ATCCTCCACGGAGCGGAAGGCCATTCCCGTACGCATATTA
ATGTAAATGAGATAAATAACCAAATAAGTACCGCCACATC
GGATTTTTAACCTTGATATGGTGCGGGGGTGGGGTAACAG
TTTAGGATCTTGAAGTAATGCTAGCAACAGAGGTAGTAGC
AGTAAATAAGATAAAAAAGACCTTCGAGGGTTTTTTTTTT
GATTATATATTTGATATAGTACTAAGTGTCCTACCTTGAA
TGATGGTTTGTACTCAATAGTATTACTTCATATTATGCCT
GACGTCCATCTTTTTGGAAAGCCCCCATTTGTCATAACCG
TACAATCCGGCAATTGTCAAGATAACACCAAACACCTGAA
AAAAATTTAACTTTGTTTCCCAAAAGAGTGCCACGGATAT
AACAACAATCCTCTTCATGATGTTTGCTACCGAATAATTA
ATGGAAGATAGTAAACCGATCAACTGGAAAGCAAGCATTG
CTTGGAAAAATGGGCTATTCCATGAATCGCTACAAGGGCT
ACTGTTTCTAGCGTTAAATCGTTGATAACGCTACCGCCAT
GCATTAATTCGCCGGTTAAAAAAGGTAATAGGGTTAAAGA
AAACCCAATGCAGGAGCAGTAGAACAATATGGTAATCTTA
TCCACTTGCAATGGAGAAAATCTTGTTTTGTCTAGACTCG
GTTGCCCTTCCTTCGACGTGACGTCATCCGTAGAAGAAGA
CGGCAGTATTCCTACCTTCCTTCTGATGGTTAAAATATTC
TTTGCAAAAATATTCTGTGCTACAAATATTATCATGGAAA
TAAAGGCAAAAAGCAACCCGATTAATGAAGATCCGCTTTT
GTTATCTGAAGCCCTCTTACTGCCATGTGTTGACCAGCAA
GTAGTCATAACGCCAAAAATTAAAAGTAACAAGGTATAAT
AAGTCATGGAATTGTAATAACGATGTTCGAAAAATTTATA
GTAGCCAACTGTTATTATTGGGGATAATGCCTTCACGGAA
TGCACTAGTGATACTGGTATCATAGATACCGCCTTGTGCG
ATGTGATATGACCAATAAATTGGAATATTCCCATAGGGAA
AGTGGTCATCAAAACCAGCTTTGAGGGAACTAAAAACTTG
TGCAGGATAGAACTCCTGAAATTGCCATCGAGATATTCAG
GAAGGATACCGTCAGGGAAACTATTGAGTGCCTTTGAAAA
CTTCGTATGCTTCAAACGAGGTAGTCGGAATAAATTTACG
ATGGAAGCAAATCCAACACATAGAACAGCACTAACAAGAA
ATTGCAATTCTGTGAGAGCTATGGGATGGTTGAAAGTTCT
TAAAATGGCTTTAGATAGGTTACTTGAAATAGATGACGTG
ACGTACCATATAGAACAAATAATGGTTATTCTTAGGTCAA
CTTCAGGTAAGTACCCTTGTATATTACTAGGAAATAGTTG
CGTGAATCTTTTTTTAAGGCTAGTAATATCATATCCAAAG
ACTTGATTACTGAATGTCTCCTTACTGTATTCTTTTTTTT
GGTGTTGGAACCCCCACGTGGTGGTTCTGGTATTTGATAC
AGTGATGGATCAAAGAGGTTTTTATGAACAGAATTACGTC
GTTTGATCGCTGTACTTTGCGTTTGAATCATGTTAGGCCG
GTATTGTTTCTCCTTTATAAAAACGAATGGCTCCTTATTA
AACACTTTTATCGTCAATCCACTTACTCTCTAAATATCGT
AAGCTTTGCATATATAAGCATATAATAAAAATAGTTGGTA
TATGCTGCACGTGTAGTCTAATGTTCTTTTCTTTTTTTTC
TTTATTCTTTTTTCTCCTCTTTATGAATACAGATATTCAA
TTTTTGAATATCTGATTGTTTTTATTTTCATTTCAATTTT
TTTTTTTTTCAATTTTTTTTATCCGATCGTTGCGCCAAGC
TTCTATCGCTTAAAACAATGACACTTCGCTGTGAAATGAC
ACAATGGCTTGAGATTCAGGCACAACGCAAAAGGTCTTTA
CAAATGTATATCACAGAATATTAATGTTTGAAAAGTACTT
CCGAATTCAAGGCCACCACGTAGCCTTATACACCAAATAC
AATTATACACAGGTTTCAAACTTGAGAAAAACAAGATATT
GAATATTAAAAGCTGGGGCTAGTAGAATTTGCTGATTAGG
TTAATTGTCATCAAATTCAAACAAACTACCATTTTCAGGG
GTATTTTTCCTTGCTTCAATTCTGGATTTCATTTTTGCTC
TCTTTTTCTTGTTGCTTTTTGTACCATGAAATTTCTGTGA
CAGTTTTTATATGCCTCCTTAGTAGTCAGTCGATTTCCCT
TTTCGTCTCTGTAAACCAGTTTTATGTCAGGATCATAATG
ATCTTGTCTTTTTGAATGAGTATTTGCATTGGAAGAGTCA
CTAGATGTGAATTGTTCCAGTCCGTGTAGCTTATCTTTTG
TATAAGTGCCAGTGCCCGTATGCTCTTTATTTCGGACATC
CCTTCGAAGTGATTCACTATTATTAACATCCTTTCCTGGT
TTCAAATCGACGTCTCCTGTGGTGAAAACACTCTTTTCCG
AAGATATCCTAGTGTTGATGCAAGACCAGAAAAAAAGTTC
GGTGCATTTTCAGCATCTCCCTCGTAGTTTGGTTCATTAT
TAACTGCTTCAGTCAGTGTATTGTTTCCACTCCCTTCCTT
AGTATGTCCATTGGTAACATCTCCGATATTTTTCTCTCCT
TCACCATGCACTTTCACTTTATTCTCAGTAGCACTTCGTT
CGGAGAGACTGGTATCCAAAGTATTTAAAAAAGTTACCTT
TTCGTCGACGACAATACTGTTGGAAATTTCACGCATTTTC
AAAATGCTTTCAGTGCGTCGCTTCTCTTCGTCTCTTGCCT
TTTCAATTTCTCTAGCGAGGTCCTCTGGCCCTTTCAATTC
ATTGTTTGAGCTTGTTCTGGGATTTATTATGGTGACTGGC
TGTTCTTCTTCCATCCAGGATAAACTTTCATCTTCATCTA
CTAACTTAACAATTTCCATCTTATCAGTAATTTTTGACTT
CCTAGCTTTAGTAGATCTTGGGTCCTTGATCTTACGTTTT
TTAATTTTTAAAGGTTTAAAGTCTCCACCATCTTCATCTG
ACATATTATTTGCGCTATCGAAATTCACTTTAACTTTTCC
CGTTGGTGGTTTTGCTGATATAGTATTCGGTGCCTTCATA
ACACCCTGTTCTGCTCCGATGATTAGATGTGTAGTTGTAA
TTGAGTGTTTCTCTCCTTCTTCTTCTTCTTCAATATCTAA
GCTAGATACATTTAAAATTTTTTTTTTTTGTCTTCTATCT
TTATTCATTTGTCGTAATCGTAGTTTCTCTCTATCAGCGT
TTTCCTCGGCAGCTTTCACATTCTCTAACACTTCGGTAGA
ATCAGTATCATCAAAAATACTGCTCTCTTTCAAAGTTAGA
ATCGTATCTTTCTTTGGGCTAAGCGCCTCGATATTATATG
ATACTTGAACATTATGCAGATCAATATTTTCGTCTTCCTT
CGTGGCGCCTTTTCTTGGCAATGTGCTGGAACGTTTGGAT
TCATGTGAGGAAGGAATTGCATCCATGTTTTCTAGCCATG
AACTGTCGTCATTTACATTAGTTTCTTCGAGAAGGTGCGC
CATTCGTAAAGGAGCGTTCGCCTTTTTTTGAAACTTTGTT
ATCTTCTCTCGAAGTTCATCGATTTTGGATGTGTTATGTA
CATTAGGGGGAGAAGAATTGAAATTTTGTTGGGGTGGGAT
AAGTTTTAGGCCAAGGGACGCCCTCAACTCATTCGTCTCT
TCGATTGACAAAGACTCTTTATGGTCTGTATTCTTTTCTT
GAAAAACTGGAATAGGTTTCATACCCAGCTTTTCCCTTAT
TTCATTTGTCTCCTCAATAGAAAGGTTTTCCGTTTTGTTC
ATAAATTAATTAAGGGTTGATGTGATGATTGCCTTTTATT
AATATCAAATAGTAACGATTGCACCATCTCATCCTTTGCT
CACTTTCAAAAATTTTGTATATCTTTTTCGTCCCGCGAAT
AATTTTAAGTTGCGCAGTTCACGATATGAATACCTATAAC
TGCTAATGGTACAAATTTTTTAAAGGTTAAACAAAACTTT
TAATGATATAAAGTACCTAAAACTATGTAAACATAAATTA
TGTATACTATTTCAAATATATCACCTAAAAAAAATAATAA
GTTCAATTCAATATGGGCGTACAGCACTAATTTACAGATT
ATGGAATAAAATATGAAATGAGAAATAGGTTAAGCATTGG
ATAATTATAGAAAATTTTCTAAATCCAAATAAAAGGGAAC
GCGAGGGGTCACTAATTATTAAAATGTAAAATGCATCCTT
ATTTCTTCTCTTTCTTCTCTTTCTTGGACTTCTTTTCCTT
CTTCTCTTTCTTCTCTTTCTTCTCCTTCTTTTCCTTCTTT
TCCTTCTTTTCCTTCTTGTCCTTCTTTTCCTTCTTAGCTT
TTTTTAGAATCCTTGGAATCTTCATCATCGTCTCTCTTTC
TCTTCTTTTTCTTTCTTTTCTTTCTTTTCTTCCTCTTCAT
CATCAGAATCGGATTCAGAATCAGAAGCAGCCTTTGCGGT
ATCAGCATCTGCATTGTAGGCCCTAGCTTCAGTCATTTCC
ACCTTCTTAGCCTCACGAACAACCTTTGGAGTAGTTCTTA
AATCTCTACCTTCTAATTGGGATAATCTATTTTCTACTTT
GGCTCTTGATTCTAGACCAATGTCACCTGAATCGTCTCTA
TCTTCAGCTAAAGCATCATAACGCAATGAGACAGCGGCCT
TAGCAGCCAGAACTCTTGCAATCTTACCTTTGTTCTTACC
AGTAGCTTGACCAACAAGAGAGGCATGATATAGCAAACCA
TACTTTGGTGTATCATGCTTGGTCTTTAAAGCTCTGAATA
AAGCCTTTTCGGCACCTAATATTTGGATGGTAGAAGCTGG
TGATTTGGCCAAGGAAATTAAGGAACCTGAATGAGCGATA
AGTCTAGCACCAACTAATTCACCAACCAACTGAGTCAAGT
TTGGAGCAATAGCCTTCATTCTTGCAGACAAGTAATTGGA
CAACTGTTCTCTGTAAGCGGCAAATTCGACTATTTGTTCA
GCTAAAGCATTAATGTTGTCTAGATCGGTTTGAGTGATTT
CAGTACCCATAGACACTTCAGCAGCGGTTTTGACACGTTC
TTCAATCTCTTCTGGTAAGATTTCACTCAAATCTGTTTCA
GAAGCCTTGGATCTGATACCCATTGTTAGAATAATTCTCG
CATAAGCGACGGAATCAGTAACAATCTTAGCTAACTCAGG
AAAGTGCCACCCGTACCATTCTTTACATCTCATGGCATAT
GTGTTTAATTCTTTATCTAAATCATCCAATAAAGCAATTG
CTTGAATAATCATAACATCAACTTTGTCAGCAGAAAATTT
TAATTTGTGACGACCGATGGAATGAGCTAAACCCAAAGAC
ATCTTGCTTAGATCATTATCAGACATACCTGGCAGCAATT
CTGGCAAATATTCTTTGATAGCTCTATAGATATCTAAGGT
TACAGCATCGGAAACAACATTGAAGTTCAATCCCAACTTA
TTAATAGCGTTTGCCAGTTTAGTTTCACTAACAATCAAGG
TCGACTTCTTGTCCTTTTTAATTTCTTCCAGAAGTTTTTC
TAATTGGGAAGAAACTTTACCTTCAATAATGGAGTTGGCT
TCCTCTAAAGCGTTAGCTGCAGAGTTGAACTTGGAAAAGG
CGGCGATCTTGAATTCCTTCAAGACTTTGTCAGAGCTATC
CAAGTCTTGAATTAAGCTTGAAGATTTGTAGATTTTCTTA
TCGGAAGCTTTTAAAAGAGCATAACCAGCTGAAGTTTCAG
TTAAAACGTAAGCCATTGTATGAGGAGGTTGAGGTTCTAC
AGCTAATTTGGTATCGACTGCTATTTCAAAATAACTTATA
TGCGAAATTTTGCGAAAGCATAAATAATTCTTGCTTTTCT
GAAAATTTTCGATGAGGTTGAAAAATTTTCCAAATTTCTT
TTTTCTGTTCTAACGTACACAATGATATCAATATCAATAA
GGCCACTGGGCGGTAATCGCAGATAAACCATATATCCTTG
AGATGCCAAGATAAATGAACGCTGGTTCAGGATCTTGGTA
ATCGTATTCGCAGGATTGTTCTTTTTATTGTTCTCTGATA
TGATTGCTTTGTGACAAAGTTGGGGCATGAAAAAGCCTTT
TTTACTGATGAAAATATGGTGTAGGTTTACGATTAAATAA
TAATGTTGCGCCCCATTTGGATGCGCTTGTTGGCACATAT
ATTAGTAACATAAATGTTTTCATAAAACTGCTTGTGTCGA
ATGTTTCTAATGGCGTGAAAAATACGGAAATACTGCTGAA
TAATTTACACAGGTTCTAACTCTATACTCGGATATGTAGG
ATATTTAGAAAAATAATTTGTGGATGCCAAAGATCGAAGA
GGTGCTGGATCGTTAACCACAGATAAACTGAATCGCGCAC
TCCAGTTACTGTAAAAAGACTTACCGAAGAATATAAAACA
CTCCTGTTTTTGGTATATATGCTTTTATTTCTTGAATGTT
TTGATTACTGCGTTCATAAAAAGTGATGACAGGACAGGAA
TAGTGAAATTATCATCCCAGTTGAACAAATCTATACCTTC
ACTCAAAGCAGCTACCACACCACCTAACAAGGATAGCATA
TTCAAACTTAATCTGCTTGTTTCTGGGCTCCATTGGATCT
CGCCAGGTTTGTTGACGTAGCTGTAGGCAGGAACAAAATA
GCCATAAAATACCCAGCAGGTGATAACACCAACTGTAAAC
GCAGCTATCGAACCTGCAAGGGATTTATTTCTTGCCACTT
TGGGTGTTAAATGACCATACTTTCTTCCAATAGTTGCGGC
GGCTGTATCGGACCAACTTAGCAAAAATAACGATATTAAG
GTAACATCTTTAGAGAAAAAGTTAAAAGAAAAGATTAACC
CAAGAATGTACCACAATACCCCATTGTATGTATGAATCTC
CTTTTTCTCATTAGCGCACCCACAGTTCTACAGTAAAGCA
TATTGAAAAGGGCCAGTTTAGTCTTATCAGATCCAAAATA
AACAATATGATGAAGGCGTATATCAAAGGCCATAAAACAT
TTTTATAATTAATACCCTGCGTATACAGGTACAAAGTAAT
AAAGCCAATGGAAGAATGGAACACCTTACGGGGAATTTCA
TGTTTAGTTATAAAATCGCCGAACCATTCATGAGATTTCA
AATGTATTTCTGTCACTGGAACGTGTGCATCGTCATCGCT
ACTACTAATTTCTTCTTTTGCTGGAATCGTTACTTTCGCC
GAGACTTGATGACTCTTAGATGATAGTCTTTGCTTAGCTT
CGGTACGCGGCTCTAGCGTGCTATTTGGAAGGGCAATGGC
ATCTTCGGTCCCCATATTGTCTGTAAACCCTGTATGAATC
CAAATGACAGAAATGCGTAGATATCTGTTTACGTAATGTT
CAACTGCTCTACGACAACACCGCTCAGGATTTTTATAATT
ACGCTACGTTTTATATTTATCGCAGAAAAACCAATAATTT
GTTACCCGCTATGGACCCTGGATTTTGTAAAGATACATGG
CATGACATTGTGCTTTCACGCTGGTAGTGCATAATGTAAG
AGAAGAAACAGGATATATTTTAAAATTTCCTTGAATCTAC
AAAATGAATTATACAAAATTTTATTATACTAAAAAACGTA
GAAATATCTTGTTGGCTTAGTAGAAGGTTGATGGTCTCTT
GTAAGAGAAAGTCTTGGTAGATTTTTGGACTCTGTGAGGT
AATGGGAATTTTAAATCCTTGGTCAAGAATTGCTTGACGT
ATTGTCTCTTGACATCAGCAGTCTTTTCAATTTCAGCAAC
CTTCAAGATGTGAATAGATCTAAATCTAGCTCTGTGTCTA
GCAGCCATGTCTTGGTATAAGGTTTCGACGGCAGCAACTC
TGGATACGTCTCTGATTTCCTTGTACATGTTGTGAGTACC
AGATCTGGAATCGTATCTAACCCAAACACCGAAGTTCTTG
ACCTTGGTTGGGTGAGCTTCGTTGATTTGGTTGATGGAAA
CAATTTCACCAGAAGCCTTCTTAACCTTGTGCAATTTTTG
CAAGAAATACCAGTAACGAGACTTGGCGATGACTTCATTT
GAAGCAAAAATTCTCATTCTGAACAACTTTGGTTCTGGAA
CGGATTCAGTTGGTAAACGACGACCAATGACTTGGTATTC
TTTGAAATGAGCCACTGTTAAAGATAAAAATCAAAAAGAA
TTTATTCTTGTTAGTAAACTTGCATATTTCAAAAATATTG
CTTTATTGCAGACAATTACATGTAAATGAATGTTTCAAAA
TAGATCTCTGATTCAGTTAATTTCCTCTATAATTCCTGGA
TGGTAGTTCTATAGTCCTCATGTGAAGACTTCTCAAATGA
TATTAACCATATCATCAGTATTAAATGGTACACCGCCTTC
CTTCTAGAAGCAATTTATGGTAATAATCGTATTCAGTATT
CGGCGTATTTCAGGAAAAACATTCACAGGTTGCATTGACT
TATTGGGTATTCTTCAGTATTTTAAATTTCCACGATATGT
TCATTCAATTTGAGCTCACCATATAAAATAGCTACATTGA
CATTCATTCCACAAGCATACAATACATTCTATTACATACT
TTTTCTTTGCTTGATTCCTTTGTTACGGTTCTCTTCTATT
ATCTTCTGCAAAAATAATGCCCTCAAAAACGGTTATATCT
ATCTATTAGAGTTACTTCTTCGTACTGTTGCCAACTCGAG
CGGAAAGAAATTAGACAGAATCTGGCGGAAAATTGAGAAA
GAGCTAGACAGACTATGCGGAACAACTTGGAATCTGCCTC
TGTCCGTGTGGCCTGGCCCTGGCCTGGGAAGTAACTGTCT
AGGCCGCGGACATTTTTCTCTTCGGTAGTAAGCCGCCCTA
CTGGTCATGGGGTTACCTGAAAGAGATAAAAATTCAAAGA
TAGCATCGCGCCGTCGGAAACGTAAAATGTACGGGTGAAC
AGTCCCGAAAACCGTATTTATTGTTTTGGGGAAGAGCTTG
TTTACTTCGTGCCTACAAACAATCAGCACCTTAAGATATG
ACAGAATAGCTTGCTATTTGATTTTTTTTTTATCTAGCTT
GTAAATATTTATTAAGCCTTTCCTTACAAAAAAATATATT
TTCTTTTACCTCTTTTTATGTTGAGCGTGTATACATTGGT
AAATTTAAGTTCAGTGCTTTCAATAGATAACACCTATTGA
ATTTGCGCCAGTAGGTACAAATTGAAATTCTCGCCTATAT
TAAAATTATTTTCTATGCGAACTTATTGTACTAGATGTGG
TAAATCTCCTCCCTCAGATTTGTTGCCAAAAAATCTAAAC
AAACTTCTATCGGTGACAGAGGCCCAAATTTCGCGTTCTA
AATCAGTTATGGTATCCCAAGTACCTCTCAATACATTTTT
CATTTTTAAATCGGCCTGTTTGTCTAAGTTTTTATTATAA
ACAGAGTTTGTATGATATCCATAGGCAATGGGAAGCTTTG
CAATACCAACAACTTGATGACTAACTGCAGAAACTGCTCT
TGTCATAAAATTGTATTCTAAAGCTAGCCCCTATTAAACT
CACAAGAAAAGGAATCATTTGGAACTTTCTTACCTTTGGG
CAAATACTTTACCGTTACCTTTTCGAATGTATTATTGACT
GGTAACAAAACAGGGTCAAGTTGCCCCCTTATCAAAGGCT
TGCCCTTTGTGTCTATGAATTTTTCATTATAGTACTTCCT
AAATTTCATCAACCTTCCATGGACAGGTTGGTAAACATAG
TTGTCTCCATTTCTTGCTGTCGTATCCCTGAGCTGCTTTC
CATACTTTTTCGACAAAGTATACGGAAGTGCAATTTCCTC
ACCTAATCTTTTATAAGTTTTTGTTTTCAAAGAAGGGACA
ACGCGCTCTACTGTACTTAAAGTCGAATTGGCCATCTTGT
CAAAAAAATTGACCACTGGTGCTACGGCTTGAACGGGACG
TGACACTACCACTTTATCGATTCTAGGCTTTGTTTGTGCT
AAAATAATTCTCGTTAGAGCAATCTTCTTTGCAATCTCTT
CTGTTTCTTGCACTATTGGATAAGTTTCTATGTGATCAAC
TGTTTTCAAATTTAATCTACCCCTCCTAGCTGCATGTTCA
TTTGCACTGAGATTACTGTTTTCGGTAAAATTTTCTGTAA
CTGCTTCTTGTGTCTGCGATTGTTCCATTTCATTGGGTTC
ATTCGTGTTTTTGTGTAAAAATTCTTATTTTCTTCTTGTG
GTTTTGTAACCTTCACTATATTCAAATTTGATGGCATGTT
TGTTGAAATATGTTATGTGAAACCAATGTAGCAAAAACAA
TTTTTTATGTTCTTGTTGCTTGCCTCTCAAAAATAACAAA
GGAAGAAATTTTGTCGAAAGTGTAGTAGAAGGAGGTAAAA
AGTGAACACTTCTTAGCAATTTATAGTTCCAAAATTTATG
AATTAATGACAATGATACGTTTTTGTGGCGCGCGTCAATC
GGCGATAATCAGCAACGCGTCTGACGCTGCTGCAGGAACC
AACAAAAAAGGATACTAAACCCTCTTGAGTCCTTGTGTCT
TAACGACCGCATAGACGAACACCGTTGCAAAGAAGTCCAG
TTATCTTCATTACGAAGTCTATTGTATGCTATGATTTTAA
ATAGAACCATAGGCAGCGAGACCGGCGTTTTTTCTTTTCT
GCTCTTTTCTTTTCGTTACTTCGGAGAGGAAAGAGACTTA
TTTTACTGCTTCTTCTCCGTCTTTTTACTTAACATTACAT
ATTTATTGGATTAGAACTTTTGTATAGGGGTAAACAATAC
TGAGGATATTCATAACTATCTTTTTAGGTCTCCTTGGCTC
TTTTAAGTAGAACAAAAAATCTAGGACAGTTGCTTTGCCT
TTTCAATGTCAGTTAAAAAAATAATGGAAACGTTAGTTCC
CACCCAGAAAGACAACAAAAAGTGTTTTCTTTTCGAAGTA
TTCCAAGATTTCGTTGTCATGGCATATCGGTACAATCTTT
TGGTTGGAATGAATAAAATCAGTTATCGTCCCACCAATGG
GAATAGAGCATATAATGTTATCTCAGGACAGCAGTGATGT
CCAAGAAAGTAACTACGAGAGTTTTACTATACTACATATT
ATAAGGACAAATAGTTGCATAGCAACAAGCTTGGGGGATA
AACATCAAGAGAATGCATTGAGTTACTACGCAGGCCTTAA
AGTAAGGCGATTCCACGGCAGTAATTAGTTTAGATAACAA
CTTACTCTACTGCGAGCTCTTCTTAAAAGACGTGTCCTTT
TAAGATTCAGAAGCATTTTCTTGGGTAGGGGTTTTTGCGT
TACTCTGTTTTTTGAGATCGTAATTCGACACATAAAACTC
TCAGCTAGCCCACCCTTTGGGCAAGTTATACCTTTCTACT
TTCGTCCAATCCATACATCGCCCAATTAGGATAAAAGTAA
ATAACATATTCGAGTTTTGTAAATATCCGAAAGGGGAAGA
CAAGGAAATATCTAGGCACCAAATCCCTTTTTGGAAATGC
GAACCACGGGAATATGCAAAAAAAAAAAGAAAACAATCCC
GCTTTTTCAAGATTTCAGGCCGATTTTGAGATTAAAGTTT
GACAGCCTCAGTCTTAAAAACAAAACAGTATGACAGAACG
ATTCAAAGAAACTACGGACAAAGGATTTATGCTAAACTGG
TCACGCCGTTATAGACAGCAGTAATGCATGGAAAATCCCA
TGGCTATTCTAATCGGGTTTAAACTTTTTTTTTTCAGCTG
CGAATATCTCTTAGTGCAAATTGGTAAACAAGAGAGCTCA
CAACACACTAAATACGTTGTGTAACGATACATAGCCTTGC
TTAGGTAAACGACAGATGCATGCCCATTTCGATAGGAAAA
TCTTGAATTTTAAGCCCGTTACCGTAAATGTCATTCGATA
CTGTTTACAGTTTAGTTTTAAAGCGGTAACATTCTTGTTA
ATTTAAAATGGATCAATTTTGTCACTCTACGAGGAAAATC
AAGCGAAGTATTATTTAAACGCAACATTTCTTTGTGCCTT
CCACACTTCAGCTATATTTGGAACTTAGGCGCGTTTAGGT
GATAAGTTGTTCTGTAAATATGTTTGATTAGTTAAACAAG
AGAAATATAAAATTAAGAAAAAAAATTTCAAAAACATGGA
TGAAATGCATTCTTCAGACACACTTTTGTTGCGAACACCG
AAATCAAAAAAAAAAATTGGGCTTGTAATACCCAGTACAC
CAAGTAAAAAATGTAAATATTCATCAGGCTTTATAGCAGA
AGACACTACGCCCTCCAAACGGTTTCGTTTATACCAAGCC
AAATTTAAGACAAGTTCAAAGAATGTCAAAGCCCAAACTC
TTAGCGTATCAATAAAAAAAAATCAAGGTGAAATCACCAA
TCCATTTATGACCGAAGGATATAATGATTACCGGAATATT
GTCAGTCCTGGATTGAGTTTTGATAACGACTGCTTTTCAG
AACATGAATTAGTTAGTCCATTGAGTGATATATCTTCGAT
AAACTCGACATCGCCTGATGTTGAAAAGATTGATTCTTTA
GATCCTTTTGGCGTTGATTCTTTTGTCTGGAACTGTAAGC
CGCTTGTTAATAAAGAAGCACTGGAGCTCCACCGAATGAT
TCATTCTTCGTTTCCGATGAGCCCACTGGAATCCAACAGT
GATGTGCCACTTTTATTGCCTAAACTCAAAAAAAGGTTAT
CTCCAGTAAACAGATCGACCTTCAAGCCAACAAGGTACGA
ACCCTCTCACCGTCTATTGAAGCCCAAAAATCAATTCTAA
CAGTACCAGCCAAATCTCTGAATCTCATAGTCAGTTCGTC
GCGAGGCTCATTAAATGACGCTACCATCTTTGCCACCGAA
ATAAATTCTACTTTGAGCAATGAAGAAAACAAATTACCAG
CAATTTCTAGTATTTGGGAGAAGCTCACAATTCCAGTAAA
CTCTTCAATTAAGGAGAAATACAAGAAGCTTAAAGACCAA
ATATATGGGCAAGCTAGTAATTTTGGCGAAGATGAAGATA
ATGAAGAAGACAATGAAGACGACCTTCCCGACGCGGCAGT
AATAAGAGGTTACGAATTTCAGTCAGGAAGGCGCGATGAG
CTGACGCAATGTAATGAACTACAGAGTACGAAGGACTACA
AAAAAGTTCAGTGGGCAAAGGTTTTAGAACAATAACTAGG
TTCTTTTTCTTCTAATTTGTTGAATTCTAAACAAAGGAGT
TTTTTTTATTATTTCTTAACAACTGGTCTTTTTAATTAAA
TGAAAAAGATAACAGCATTATTGTGCTAAGTATTGTACTC
TTTTTAGAAGCTGGAGTAATCTAAAAAAAGCTAAACACCA
TTATTACTATTTTCCTTCCTCAAGTTGTTGTTTTGCAAGA
CTATTGCTATTATATTATTATTATGATCATCATTATTATC
ACCTGTTTTCGCTTTTCCTCTTTTTTTATATTATCTCCTA
TACTTCTTACTGTAACAAAATTTATGATAAACATTGTATA
AAAACATTATAGACGACTATATATATGTGTGTGTGTGTAT
GTATATGTACCGTATAACGATTTTTAAAAGTATTTAATTC
TTCACGCTTTTTCGTTATAAAGTCCTTTTAATGATCCTCT
AAGCAATCAGCTGTGTTGCAGTTGGCAGCGTCGTCGATAA
GACAAGTGGAACCTGAAATGCCAGTACCATATGTCTTTGG
CCTTAATGAAAGCGGGTCATTTTGTAGATGATCACCTTGG
GAGTCTCCGGCTCTTTCGGTTGAAGTAACCTCTCTGGTAA
TAAATTCAGGTTGCAAAGTAGCGGAGTGAATGCCATAGCG
GTGAAGTTTTGATCTAACTATTTTGGCCAGGTCAGTAAAT
TGTTCCGGGCTGATATCTAGTTGAATATGCAAAGATGCAA
TAAAAATAGACTCTGTTAAATTCCAAATATGGAAATCATG
AATAGCTATTATTCCTGGTATTTTCAAAAGATCACCTTCT
ACTTGATCGCCGGATAAAGTGGAAGGTGTCGCTTGTAACA
ATATTTTGGAAGCCTTGCACGATAGAGGAAGCGCAGAGGA
AAAAATTATACCGGTAATTATCAATGAGACAAGCGGATCT
GTATAATACTTCCAAGAATAGTCGGTCTTCCAAATGAAAA
ATGCAGACAACATAACGCCGATGTTGCCAAGAGCATCGCC
CAAAACGTGAAGAAACACACCATGCATATTTAAAGATCTC
TTGCGCTTGTTGTGTTCTGTGTAATTTCCGCCGCTGGCAA
TCGTATGGCTTGACGTTGAGTATGATGGCGTCTTGGATGC
ATTTTCCGGTGTCAATAATCTAGTATTTTCGTTCATAAAA
CTATCTACTATAGCATTAGGCATAATCTCACTAATGTTAT
CCGTACTATCCATTGGTGTAGTATTCTCTATTCCATCAAC
ATGGGCATGTGTATGTGTGTGGGATGATGGCATATGCATC
TCATGGTCGGCAAAGATACCGCCATGGGAATGTCCGTGTC
CATGTCCATGCTCTTGATCATTGTCGTGAAATAAGAAAAA
GTCCAACGGTGTTCGATATCAACCCTGCGACACCCACATA
CAACACAAACTTAGGATTTTCAATCACGGGGGGAGCAATA
ATTCTTTGTAGCGCTTCTATCAAAATTGAGACACATAAGG
CAATCAAAAAGACGGCGTTAATCAGAGCACCCAAAATCTC
CGCCCTTTTCCAACCATAAGTGTACGTTGAATCCGGATTT
CTGTTTTTGGCAACATTTACGGCCCAAAGTGCAACCACAA
GAGAAATTATATCGTTTAGCATATGGAATGAGTCCGCGAT
TAGAGCCAAAGAGTGAGACAAGTACCCGGTAGTTATCTCG
ATCCCGAAGAACACTGTGTCTAGCAGCAACAAGGATATAA
TTTTTACCTGTTTGCTTCCGAGTTTCATATTTACTCAATC
TTTCCGTACTTTGTGTTAACTTTCTTTCTATAGCTATGCA
GAACTATTCTGAGCAAAGTGAAAATAATTGGTTACTAAAT
AGAACCAGAAATGCTTTTCGAGCTCCCACGTAGAATATAT
AAGACCAATAAATTCCTTTATTGTACGGATATTCTGCATT
ACAAATGAGTCTTCTGCTTTATGCGGATCGTCAGCTTATA
TTGCCTTCGTACAGAAAATGAAAATTCACTACTGGAAACG
GGTGAGCGGATGTATGAGTGTATAGTATACACCCGGTTTT
TTTTACCCTTTCTAAGACCGGAGCTGGCGACAGTAGTGAT
AAGCGGCCGTTGGCGGCCGTGGGTGAGTTATGCATGGGAA
CCAGCATGAGCCAGCGATGTTCACTATAAAGAGATTAAAT
GTAGAAAGTGCTGAGAGACCGATCGATTGGTAAACTTTTC
AAAAGGTGGCCTTCTCCACACTTTCTTTTTCCCTCGTTCA
CTCTGCCTTGATCACATGCTTTTTTCTATGGTTAACTTTG
AAAATTCGTTCCATATCGCCCGCCACAAGTTAAAACCAGA
TATGCGTGGGATATAGTAGGGTGGACTGTTAAGTTAGCTA
TAATGGGCTTGTACTCTTTTTGAATACAAAAACCACCTTT
CTACACCTTAATACAAGCGGTGGTTGGAAAGCATTCTTGA
TATATATAATTATATGAGTTTTGAAAAAAGTACTGGGCAT
CATTTAAATAAGCGGGCTAAACTTTGTTTATGTTTAGGTT
AACGATAGACATATTTATTTTTTTTTCTAGGAATAAAAAT
GAAGAACGGGAAGAAAAGGAAAAATGAAAATGAAGAATAT
GAAGAGTAAACCTACTTAAAAAAAAAAAACCATACTTTAG
TATTTAATGTAGCTACCACGCGTATTCGATACACTATTAT
TTTTCTTGACTTAGTATGTCAATTGTAGGTAGCCTCATGA
TGCCCTCTTGATCTAAGCGCGGTGAAAGTCCGCAGGCAAT
TGCTATAATACTGACAAAATTTATAAGGGGAGAGGGTCTT
TTTTCGGTCCGCACGGAGCGGGCGAAGAAAAACGTAGCGG
TGAGAAAAGAATACGTCACCAAAGTATCAGAAACGTCACT
GCGTTGTAGATGTAAGACCGATCCACTTTGCCAGCTGCTT
ACGCTGCGGAAAGTAAACAGACCTAGCTAGCGGACCGATA
GAGCCGGCTGAACTTTATAACAAATGCGCCTTCTAACAAG
CGATGAAGCCATGCTTAGCGCGGCAAAGAGAATTACTTAG
AATATGGATGATGCAGCCCTGTCATATTCTTCCATAAGGG
AATGACAAGGACAATAGTAAAGTCGATCACGCCCTGTCAG
GAACATGATCTCCGCCATGTGAATATTTATGCATGATACA
GGCACGAATACATCATATAATACGAATGACACAGGGGCAC
CCACCCATCGCATATCAGGAGAACTTCCCTGTGCATACGG
GACAGCAGAGATAGGCTGTTCTCGCGCGTTTTTTTTTTTT
TTTGCTTTTTTTGGTTCCTTTCGCGGATATCGTATTATCG
ATATTACAACAAAAATGTTTGGAGATCTCCTTCGCTGTCT
TTAAGTAAAAGGCTTTAACCGCTTATTTTTCTCTCTTTTT
TTCCTTTTACCCCTCACTTGTCGTGAGACAATTGTAGTAT
ATTTAGTAAGTATAGAAAGTTCTTGTTGTTAAAAAACTCG
TTAGGATACAATAAAAACTAGAACAAACACAAAAGACAAA
AAAAGACAACAATATGGTTGCTCAATATACCGTTCCAGTT
GGGAAAGCCGCCAATGAGCATGAAACTGCTCCAAGAAGAA
ATTATCAATGCCGCGAGAAGCCGCTCGTCAGACCGCCTAA
CACAAAGTGTTCCACTGTTTATGAGTTTGTTCTAGAGTGC
TTTCAGAAGAACAAAAATTCAAATGCTATGGGTTGGAGGG
ATGTTAAGGAAATTCATGAAGAATCCAAATCGGTTATGAA
AAAAGTTGATGGCAAGGAGACTTCAGTGGAAAAGAAATGG
ATGTATTATGAACTATCGCATTATCATTATAATTCATTTG
ACCAATTGACCGATATCATGCATGAAATTGGTCGTGGGTT
GGTGAAAATAGGATTAAAGCCTAATGATGATGACAAATTA
CATCTTTACGCAGCCACTTCTCACAAGTGGATGAAGATGT
TCTTAGGAGCGCAGTCTCAAGGTATTCCTGTCGTCACTGC
CTACGATACTTTGGGAGAGAAAGGGCTAATTCATTCTTTG
GTGCAAACGGGGTCTAAGGCCATTTTTACCGATAACTCTT
TATTACCATCCTTGATCAAACCAGTGCAAGCCGCTCAAGA
CGTAAAATACATAATTCATTTCGATTCCATCAGTTCTGAG
GACAGGAGGCAAAGTGGTAAGATCTATCAATCTGCTCATG
ATGCCATCAACAGAATTAAAGAAGTTAGACCTGATATCAA
GACCTTTAGCTTTGACGACATCTTGAAGCTAGGTAAAGAA
TCCTGTAACGAAATCGATGTTCATCCACCTGGCAAGGATG
ATCTTTGTTGCATCATGTATACGTCTGGTTCTACAGGTGA
GCCAAAGGGTGTTGTCTTGAAACATTCAAATGTTGTCGCA
GGTGTTGGTGGTGCAAGTTTGAATGTTTTGAAGTTTGTGG
GCAATACCGACCGTGTTATCTGTTTTTGCCACTAGCTCAT
ATTTTTGAATTGGTTTTCGAACTATTGTCCTTTTATTGGG
GGGGCCTGCATTGGTTATGCCACCGTAAAAACTTTAACTA
GCAGCTCTGTGAGAAATTGTCAAGGTGATTTGCAAGAATT
CAAGCCCACAATCATGGTTGGTGTCGCCGCTGTTTGGGAA
ACAGTGAGAAAAGGGATCTTAAACCAAATTGATAATTTGC
CCTTCCTCACCAAGAAAATCTTCTGGACCGCGTATAATAC
CAAGTTGAACATGCAACGTCTCCACATCCCTGGTGGCGGC
GCCTTAGGAAACTTGGTTTTCAAAAATCAGAACTGCCACA
GGTGGCCAATTAAGATATTTGTTAAACGGTGGTTCTCCAA
TCAGTCGGGATGCTCAGGAATTCATCACAAATTTAATCTG
CCCTATGCTTATTGGTTACGGTTTAACCGAGACATGCGCT
AGTACCACCATCTTGGATCCTGCTAATTTTGAACTCGGCG
TCGCTGGTGACCTAACAGGTTGTGTTACCGTCAAACTAGT
TGATGTTGAAGAATTAGGTTATTTTGCTAAAAACAACCAA
GGTGAAGTTTGGATCACAGGTGCCAATGTCACGCCTGAAT
ATTATAAGAATGAGGAAGAAACTTCTCAAGCTTTAACAAG
CGATGGTTGGTTCAAGACCGGTGACATCGGTGAATGGGAA
GCAAATGGCCATTTGAAAATAATTGACAGGAAGAAAAACT
TGGTCAAAACAATGAACGGTGAATATATCGCACTCGAGAA
ATTAGAGTCCGTTTACAGATCTAACGAATATGTTGCTAAC
ATTTGTGTTTATGCCGACCAATCTAAGACTAAGCCAGTTG
GTATTATTGTACCAAATCATGCTCCATTAACGAAGCTTGC
TAAAAAGTTGGGAATTATGGAACAAAAAGACAGTTCAATT
AATATCGAAAATTATTTGGAGGATGCAAAATTGATTAAAG
CTGTTTATTCTGATCTTTTGAAGACAGGTAAAGACCAAGG
TTTGGTTGGCATTGAATTACTAGCAGGCATAGTGTTCTTT
GACGGCGAATGGACTCCACAAAACGGTTTTGTTACGTCCG
CTCAGAAATTGAAAAGAAAAGACATTTTGAATGCTGTCAA
AGATAAAGTTGACGCCGTTTATAGTTCGTCTTAATGGATC
AACATTTCCATGATAGGAAAGCCTCATCATACTAAAGCAC
TTTTTCAGTTTTTTGCTTTAGAACTGCTACCAATTATAAA
ATAGAATGCACAGGTTATCTTGTTTGGTTTGTTATTATCC
TTTTTTCTTCTTTACCAGTCATATCACCTCATTCACGTAT
GTTCGTAATTTATAATGTTAAAAATGGCATATATAGATAT
ATTTATGAACATCCTAAAAAATAACTAAATTTTTCTACAT
TTCAAAAAGGTAACGTTGACTGCCGCATGGCAGTCTAATT
AGGAGCTTAGTGATACATATATATATATATATAAATTTCG
GCCAAGACACCTCACATAAGAAGCATTACCAGAGGTGTCC
TGATCTGAGATGGACCCTGTCTCATTTGTTGAGTTGACAA
AATATCAGGGAAATTGATTACCCTGGTGTGCACTGACTCC
TTAGTACTCATTTTCACAGCTTCGTACACATCATGGAAGA
CAAACCATAGCAACCAGCCGCTCTCATTCAATCTCGCATA
GACTGGAAGAAGAAGCTCCAGAAGCATATCCATTCCTTGC
AAAACGTTCGTTTCTGCGTGCCTGTCTTCTCCACTTTTGT
CTCGGTCAGCCAACAGGCACGTGGTGGGTGTGCCTGGAGA
TTAGAAATTGTAGTTCCTCAGATTATGTAAATTTTCTCAA
CAAATTTACTAGGACAAAGAAATGACGTAGTAAGAGTACT
AAGTATCAAGATTGTTGAGGTGTTCCGTTGTTAGTACTTT
TTTACGAGCACGCGAAGTTGACACATTGTGTCTGGCAGAT
GGGAACTAATTTACTAATCAATTTGCAGCAGTACGCTATC
ATGTGATGAAATATATTCCCGTTGGATTAACCATAGTCTA
ATAGACAGTAATATCGAGGACTCAGGGACTACGCCATTTA
TTTACTTGGAATAATTTGCCTGCCCATTCAATAAAATTAT
GAAAATTGTGACGTTCATACACATGCTGATGAAATGAGTA
TTTCTTTTAGTTGAAAATCCAACAAATTCCTCATTAACGC
CGTTTTCCCACTTCTATTTACTGGCTTTTCTTTCAAAACG
AGGGGATTTATTCTTGGCGTTGTTGAAATTTTCACATTTC
CAGAAGATTTATTCGGCGTTTATTTTTCTAATCCAGATTT
AACAAAGAGAACAAAATCCCACTCGTTACCCTGCCTTGAA
TTGTCAGATGGCCTTATTTATTTATTTGTTACCCGCAGAT
GTGGATATAAGACGGAAATGGATAGTAAAGCTAAAACGAC
TCTTCAAGCAGAAATTACCGAGATGAGGTAAAAATGAATG
GGCAAAATAGCTAGCCAAGAACAGCGCAATCATTCTAAGA
TTAACATTGATGAACTACAGCGCAGACTCTGGTAATACAG
TTTATGTGGGGAATATAGATCCAAGGATAACGAAAGAACA
ACTTTATGAACTCTTCATTCAGATCAACCCTGTTTTAAGG
ATTAAGTATCCGAAAGATAAAGTTCTACAAGCTTACCAAG
GCTACGCATTCATCGAATTTTATAATCAAGGAGATGCTCA
ATATGCAATAAAAATAATGAATAATACCGTTAGATTATAC
GACCGACTGATAAAGGTTCGTCAAGTAACCAATTCTACAG
GAACAACTAATTTACCTTCAAATATTTCTAAGGACATGAT
TCTACCTATTGCTAAGTTGTTCATAAAAAACCTTGCAGAT
TCGATAGATAGCGACCAATTAGTGAAAATTTTCAATAAAT
TTGGTAAGCTCATAAGGGAACCCGAAATTTTCTACCTATC
AAACGGAAAATTAAAGTGTGCTTATGTTTATTTTGAGGAC
TTTGAAAAAGCAGATTTGGCAATAAAATCTTTGAACAATC
AGTTAGTCGCCAACAACAGAATTACTGTTGATTATGCCTT
CAAAGAAAATGGAAAAGGTAACGCAAAATACGGTGATGAC
GTTGACAGGCTGTTGAATAAAGAAGCATTAAAGCACAACA
TGTTGAAATAAGATCCCGCTCTCACCTAGTACATACCTTA
CCCGTTAGAAAATGCGATAACGGACACAATCTTGGCAGAA
ACATTATCAATACTATGATATATATATATGCGTTTCCGAC
TATACTAATTTTTACACTTTTTGAAAATTTTCACTTCTCC
TCATAATCAAACGAGGCAGATTTCCCTGGACTGTATGTAA
GAAGCGTACACCGAGTTCCAAAGGTCACAAGCTTGGTGCT
CTAGCTTTGAATCCTCCGCGTCTTCTTCTTTAACGATACA
TTCAAACTCCTTCATTGATGGATAATTCCAGGGCTTGGCC
AATGGATAATCCGAAAAATGTATGTACTTAGAATATGCGA
CACTGTCGTTTAATCCTACCGGAATATCGTTGCCATCATT
ATCCAATGTCTTATAACCCAAAACGTCATTATAGATTATA
GAATAGTGCCGTGGGTTTCTCAATGAACCCGTCAGTAAGC
CGTACCTTGCAAATGGCAAAACCAATACTTCTGGTTTGAA
AAGTTTTCGGACTTTTCTGAAGAAAATAAACTGTTTATAA
ATAATCTTCTTTAAATTGTACATTTCTTCATTGATCAAAT
CCATATCGTACTTTTCCTTCTTGTTTAAAATCTTGGGCAG
CATAACGTTCACAATTTCATCAAACGCCTCCTTTGAAGGA
TTAATAACCATTAAATTAGAAGCAAATTTTAATTTTCCAA
CCTTTTACTACTTTGGAAATCAAATAACGGCGATAAAGAT
GATGTAGAACTTATAATGTCCTGAGCTATGTTATTAGAAT
TCAAGTACAATGAATGCGGCAAACTCGGCAAATGATTATA
AATCATCTGACCTTTCCCAATTCTTTTAGTCAGCACTTTT
GTATACGACTGGAGGTTGATTGGTTGCTTTTCACGGTGTC
GCGTTTCATGGTATGATTTTTCCAAATCACTGTTAGATAA
AAACCAGTATGTTAATGGAGCTGCAAATTTGATATAATTT
GGTAGGAAAAATAATTCGTCCAAGCTTGATCTTAAAATTG
CGTCGTTGTCAAGATAAATCACACGGTCAAATTCTGTTTG
GTTAAATACTAGTAATTTTGTTAAACTTTCATTCCAAGGT
GTAGTATCCTTTGGCTTCACAATGTTATCTATCAACTTGA
TAACTACCTGGTCCTCATCTATAGCTTGAATCTTGTTAAG
GAGTGAACTAATGTAAGCCACATTTGAGGAAGTGTTTGGG
TCTAGCAGATCTTTAGATATCAGAAGAACTAACTTGGCCT
TTGTCTCAAACTCCTGTTTCAGATCATTGAATATGATCAG
CGTATTACAAAGATAATCAGCATTAGTCACATAATTCACG
TATGCAAACTTGGACCACTCGATGACCTCACCGTTTTTCA
ACTCTTTATCTAAACGGGCGGTATATAAGTCATCTATCGT
TTCCTTGGGTATTTGCTTGATTTCTAATGGGTTGTAAATT
TCGTGAAGCCCATCCTTCCTCTGTTGAAAATACTTTTTAT
AGAACTTTATTTCTTGGTTATACTGAAAATGAACAACAAG
TCTTGATACTACGAATACAGTGAGGACGCCGAACAAAATA
AACACAATAAATCTGATTCTTCTTTTGGATATCAACCTCA
TAATTGGAATGATAGTTCCGAAGTATACAGTTTAGCAAAT
AATGTCACAATGTTGTCCACAAGTGGTCGGTATTTGTTTC
CCGGTGATTTCGACTAATCCACCAGCCTGATACAGTACGA
TCATCACTAATGAACGAGAACCGAGCACTAGTTTATAGTG
TACCAGATGCTAGTTTTGCTCAAACGGTCGCGTGCTGAGC
GGAACGAGAGAGTATACAAGTGATATTTTAAAAAGCCCTA
CATTTTATCAAAACCCTAAACGCCAATGTTGAGCAACCCT
AAAACGTTGATGGCGGCTATTTTTCCAATTTTTAAGTATC
ATAAGCATATTCTCCAAATGAATGGATCTTACCAATGAAT
ACCAATGCAATAAACTTTTGAAAATGCTTCTGGAATAAAT
GTAATAATTCTGGTACGGTTGCCGGATGTTACTAAAAAAG
TAAGTAATCTGTTTACTTGAACTTCCTCATAACTAAGGAA
TACAAACGTTTACTGCGGCTTAAAAATTCAACAGGTTTAC
TCTCCTAAGTAGTATTCTCTTAATTTCTGCCTTGTTAAGA
GAATACTTCCCTTTCTGTAAGTATGTTACATTTCTTTATA
GTAATCATCCTAGAGGCATTACAGCTAAAAGGAACCTGTC
CCGGGTTAGTATTCCAGATGACTTGACGAATGTTTGCGTT
AACGAAAATGGATATGTAAAGAATGAATGAGTTACCACCC
TGTAAGAACTCGTTTAAGAACAAAGCTCAGATCTAGATTA
GGCACTCGCGCCCTTTAATTGAAAATCGCGACGCGAGGAA
AGGCAAATATAATAGGCCACCTGGCCGGTGTACAATAGAA
AATCTCTAAAGAAGGGCATTCCAACTCTTCCTTTCGACAT
AAGAGTAAAACAAATATTTGTGTGCTCCAAATACCGGCAA
ATAAAATAACAGACAATGCCGTACAGAGTGGCGACGGGCT
ACAGTGAAAAAAAGTACTGACGATGATTTGATATGGAGAA
CGCCAATAGTAAAAGAGGAACTCGAGGATGCTGACAACTT
TTTAAAGGATGATGCCGAGTTGTATGATAAAGTCAAGAAC
GAGAGTGCAGTATCACACCTGGATACCATAGTTATGCCGA
TCATTTTCACGGTACTGGGCATGTTCACTAGAATGTACAA
GATTGGTCGTAATAATCATGTGGTCTGGGATGAAGCTCAT
TTTGGTAAGTTCGGCTCTTACTATCTGAGACACGAATTTT
ACCATGATGTTCATCCACCTTTAGGTAAAATGCTTGTTGG
ACTGTCTGGTTATTTGGCTGGCTACAATGGTTCTTGGGAC
TTCCCATCTGGTGAGGTTTATCCCGACTATATCGATTATG
TGAAAATGAGGTTATTTCAAGCAATGTTTTCATCATTGTG
TGTGCCACTAGCCTATTTCACAGGAAGGGCTATCGGATTT
TCTAGGCTGAGTGTTTGGCTATTTACCATTCTAGTAATTT
TTGAGAATTCGTATGCAACATTAGGCAAGTTCATTCTCCT
TGATTCAATGCTACTTTTCTTTACCGTCTCTTCTTACTTT
TGCCTTGCCAAGTTCCATACTATGAGAAAGTCTCCCTTTT
CGGCTAGGTGGTGGCTATGGTTGTGCCTCACTGGGTTGAA
TTTGGGTTGCGCTATATCTGTGAAAATGGTAGGTCTTTTC
ATCATCAGTGTAGTAGGAATTTACACCATCAGTGAACTAT
GGAATCTCCTAAGTGATAGATCGGTGTCTTGGAAGGTTTA
TGTCAACCATTGGCTAGCAAGAATATTCGGGCTTATCATC
ATTCCTGTTTGCGTTTTTTTGTTATGCTTCAAAATCCATT
TTGATCTGCTGTCCAACTCAGGGCCCGGCGACTCTACCAT
GCCATCATTATTTCAAGCCAGTCTGAACGGTACAAAAGTT
GGTAAGGGACCACGTGATGTTGCTTTGGGTTCTTCTATTA
TTTCCATCAAAAATCAAGCGTTGGGAGGCGCTTTATTACA
TTCTCATGTCCAACCATTCCCAGAAGGTTCTGAGCAACAG
CAAGTAACTGTCTATGGTTACAGTGATGCTAACAATGAAT
GGTTTTTTCAAAGAATCAGAGGAGTAGAGCCTTGGACTGA
TGCTGAGAACAAGACAATTGAGTTTGTAAAGGGTGGCGAA
ATGTATAGATTAATGCATCGCCTAACAGGCAAGAATCTAC
ACACCCATGAAGTCCCAGCGCCTATATCGAAAAGTGAATA
TGAAGTTTCTGCTTACGGAGATGTAGACTTAGGTGACTAC
AAAGATAACTGGATTATAGAAATCGTGGAACAAGTAGGGG
AAGAAGATCCAACACTACTACACCCGCTATCCACATCTTT
CCGTATTAAAAATTCTATACTGGGTTGCTATTTAGCTCAG
TCAGGTAAACATTTACCAGAATGGGGTTTCAGGCAAGGTG
AAGTTGTCTGTTTAAAACACGCCTCCAAAAGGGATAAGAG
AACCTGGTGGAATATCGAAACACATGAAAATGAAAGATTG
CCACAGGGAGAAGATTTCGTATATCCGAAGACTTCATTCT
TCAGGAATTTCATGCAGTTAAATTCAGCAATGATGGCAAC
CAATAATGCTTTGGTACCAAACCCTGAAAAGTTTGATGGT
ATAGCTTCATCTGCCTGGCAATGGCCAACCTTGAACGTCG
GGGTAAGATTATGCGAATGGAGTGAAAAATCTATAAAGTA
CTTCTTATTAGGATCTCCTGCGTCCGTCTGGCCCTCAAGC
ATCGCAGTTTGCGCACTGATAATACACGTTATATTCTTAA
CTCTGAAATGGCAGAGACAATGTGTTATCCTATCCGATCC
AGTCGAACGTGACGTGTTCGTTATGGCAGCCTTTTATCCA
TTGCTTGCTTGGCTTTTACATTATATGCCATTCGTAGTGA
TGTCAAGAGTTGTATACGCTCACCACTATCTGCCCACCCT
TTATTTTGCCTTAATGATCTTGTCATACTACTTCGATATG
ATTACCAAACGTTGGGCTACAAGAAACACTGGAAAATTTC
TAAGGCTAGGAGCTTATATTGTATACGGATCAATCGTGAT
CGCTGGATTTTTTTATTTCTCTCCTTTTAGTTTTGGGATG
GATGGTCCAGTAGATGATTACGCGTACTTGGCATGGCTAC
CTACGTGGCAGATTGTTGAAGATATACGTAACACATAGAT
ATATAGAATGATCAAAAACTTTTCTTCACCACACAAAAAT
GTTAATTGATGCGCGAAATATCTTTTTCGACTTATGCCTT
CTTCTTTATCATAACAAAGCTATGTACCTACGACGAAATG
AAGATATTAATCCAGTCCAGCCTTAAGAAAATACGAGAAA
AAAAATGCTCAAGTGTTAAACAATGCCTGTATGTAGTTAT
CTGTGAAATGCATCAAATCATGGTCAGGGTTTGCTTATTG
ATCAGATTTGTAGTTTTCAGGTATCTAAGATAAAAATATA
TGGTAAATACCTTTAACGAATATTATAAAATCTACTGGGT
TATTCTATTGGAATCTAGAAAATCGGAAAAGTTTTGTATT
CTGATATCTCTTGTGCTATGTGGTGTCAACACATGTCCAC
GAAAAGGTACACTACCCTGGACACTAACAACACTTTCCAG
TGGTGGTGACTGTACTGTGGTAAGGGATCTTTGCGAAGAG
GAAGCAGGCTGGTAGTGATGTGCGGTTGGTGGTATCGTTA
ATTTATTTTGTGTGATCGTTACTTCCTGTACGTTAGGACC
AGGTTCGAGCCCTTGGCTCTCATAGTTCCCAATATCTTCA
TCGCTGCCGCCCACAAAATCATCCTCTGATCTAACAGGAG
TACTCATTGTTGAATAAAGTTTATTTTTGATTCCATTATT
TATAGAGAGCTCGTAACATGGTGGCGAGAGCAACTCGACA
TCTTGGTAAATGGGAGGAACTTCTTCGTCCCAGGAGATTC
CAAGTCCAGATCTTTCAGTGACTGTTAATCTGAATTGCAT
TCTTAAAACACGTGCTGCACCAGTGGGAACACTCACTATA
TTAGAGTTACTAGCACCGTTAGATGCCTTCTCCTTATTAG
TACTATGGTTGGACTTATTACTATTCACCGGTGTTATATC
TTCAGGCCCCATGCGCCGTACTTTCGGTGTATTTCTATTT
GCAAAAATTGGAGATAATTCAGCTAAGCGTTGATCAGGAT
TATGAACATTCATCGTATTGTTATTAGTTTCTTTCTTGTT
TTTGGAGTTTGGTTTCCGTATAGGTTGCCCATTGGCATAT
TGCAATGTTTCTTCTGCAACAACTATTTCCACTGCCAAGA
TGTGGCTTACATACAAACCTAAATTTGGATCCTGTATATC
GCAAGCCACATTGATGCTGGGCTTCTTATTGCCCGTGGAA
GGAGTTTGTAGTGTCGATGCATGCATTACCGGATTAGAGA
CGCCTGAATTAAGTCCCATACAATCTATTTCTGTAACTAG
CTCAATCTTTCCATTATTGTCAAAATCGGTTTTCCATCCA
CTCTTCATTTCTCCCTTAGATATTATCCGAACCTCTTCCG
TAAATAAACTACTGTTGTTTTTTAGCTCTTGTTGAAGTTG
TTGTTGTCTTGCGCGTTGTTGCTGCATTAGTAACTCCTGA
CGCAAAGCGTCGTCACTGGGATGGATGAATTCGCTACCGG
GTTGGTCTTCCTCATCTTCATTAACAGGATTTTCATCATC
AAGTCCAACATTACCAGTTGACGCTGGACCCGAAGAATTA
GGTGCTTGTTCACGACCGGGCTCGCCTGGAAGCCTTTGCG
ACGGCATATTTTCTAAAGAGTTTACTGCAACCCGGATTTG
TGGGCCTAGTTCACCATAACGCTTAATATGACTGCGTGGC
TTTTTACTTTTTTCTGACTCTTTTATTTTAACCTGCTCTT
CTAACTGCCTCAATTCATGCTTGTGCACTGGACAAGCATG
TGCTTTAACTCTTGTAGTTTCTTCAATTCTCCAACTCAAT
TTACGCATTCGCCATCTCCTATCCCCCGAAGAAACACCGT
CTAATTTCATCTCCAAAGGAAAAGTAGATTTAGGATATAC
AACATTAGGAAGAACAGCAGCAGCAGTTAACTCTGTAGGA
GGAAATACTCTTAGAGAATTCTTATCAGGCCCGCGCGGTA
TACTTCGAGTCACGGCGATGGGCATCGCTAGTTGCAACAA
CCGCTTCTTAGAAGAGCTTCCTTCTTTCCTGGGAGTAGAA
TGACCGGAAGAAAAGGAATTTCTATGAGGATCTATATACG
TCACAACAGCGATAAGTTCGTATTTGACCTGGGTTTCAGC
CGTAGCACCTAGCGATGAAGAACATGGGACAGACCCCGGT
ATAAGATAGGAAAATGGGTAAGAGTGGCTTCCAACAGAAA
GATCCTGGGTATTACTCTGAATTTCCCAGCTTTTCATGTT
TGTAATCTTTGTTTTACAGTTCATACAGGTTTGCATTGAG
GAAATATTAGGCACAAAGGGTTTATGGAAATGGATCTTCT
GTACCAAACTTAGTGTTACCGACGTAATGGTGATCTTGGT
ATAACCAGCCATTATTCTTAAATTAGCAGGCGTGGGAGAA
TGCGATATGGATGTAGAAGATGTTGAAGGAGAGATATTTG
ACGTCGACGCTGACAAGCTGGACAATCTAGATGAAAGTGC
AGAACCAAATGTACTCTTTCTTTTTAGGCTTTTAGAAGTA
GTCGACACATTAGATTCTGTATTCTTTAAAGATTTATCTT
CAGCACTACTGTAGGGATCGACAACCGTCACAGTAAAAAG
TCCACTTAGCACAGCACCTGAGGATTCCATAGCAGACCCA
TAAAGAACACATGGCGGTGATTCTACATCAATAGAAAGGG
TTAGTGGAAGACTTTGTCCTTTTTGTTGCTATTACTGTAG
CCGTTATGATTGGACTGATGAGTAGATGTAAGACGTGAAA
ATGCCATGGTAAAACGTATTGTTTAGTGAAATGTATACTA
AGTAGGAGTAAAAATCAGCAATTTCTGGTGTTGAAATGTG
AACAACAGCGTTCTCCTCCGAAAAAGCAAGCTATAACGTT
GCTCAACTTTTGATTCCGAAATCAGAAGCTTAAATAAGGA
AAACTGAAAGCTAATTGGATGAAGCACACAAACTTAATCA
ACCTTATTATTCAAAGTATTCGGAGCCCTAGTAAAAACTG
CCTATGATATGTATGAGTCGTGCTTTTCCGTCTGGTTTAA
TAAGTGTTCGAGTCAGCTCAAATCGCATTTTTGTCTTGAA
GCTTCCGCCAAAAGAAAAAAAAAGTCGTTAATAGCGATAC
AAGTAAGCAATTAACTATCACACCATAGAATGAGTTGACA
AGAGTACTTATTTGATGGCTTTACTGAACTATGTATACAC
GTCCTTCATACATGGAACTTAGCTTTATCCTAAAAATTTT
TATAATGTCACAGTCTTTATATCTAAATCCTTGTGAACAA
AAGCTTTGTTACCACCAGCACCAAGGTAGTCACTAGCAAC
CTGGCCGTCACCTCTTATTTGGTATTGATAACTCACCAGA
CCGTCCAAGCCAACTGGACCACGGGCGTGAATCTTAGAGG
TAGAAATACCCACTTCAGCACCAAAACCGTACCTGAAACC
ATCGGCAAATCTAGTTGATGCATTCCAGTAAACACCAGAG
GAGTCGACACCCTTCATAAATTTTTCAGCGTTTGCTTTAT
TTTCCGTTACAATAGCGTCGGTATGTCTCGAAGAGTGTGT
ATTTATATGTTGAATGGCCGATTCTGTAGATGTAACAAAC
TTGGCAGCCAAATCCAAGGATAAAAATTCCTTATCAAAAT
CTTGCTCCTCATCAGCATCAACGGTTTTGCATTGAATTGC
TTCTGTCAATTTCCCTAACTCATTCAGTTTATCAAAATAC
GCAGTTTTCAAATCTTTTGTAGCGTGGATAGTCACTCCGC
CTTCCAAAGTTAAGTTTTCCAGAACTTCCCACCACTTAGA
GAATTTTGGGTTAATCAACAACGTTTCCATAGCGTTGCAA
CCAGCTGGGTAGTTAGTCTTTGCATCCAAACTAATTCTTT
TGCCTTAATCAAATCTGCGTCTTCATCCAAGTAAATTGAG
CAGATACCATCCGCATGACCCAACACGGGAATTTTTGTAG
TGTCCTTGATTTTTCTGACTAAGGCATTGGAACCACGAGG
AACAACTAAGTCGATGTACTCATCTTGATCCAACAAGTCG
GAAACATCCTGTCTGGTTTCGATCAATTGCACAGAGCCCA
CAGGAACACCAGTCTCACTTTGGAATTGTGCAATGGTGTC
GTTAACGATCTTTGCCATTTCTCTGAACGTGTTCACAGAC
TCTTTACCACCCTTCAAAATTGCAGCATTACCAGACTTGA
TACTCAATGCGGTAATATTGGCAATAACTTCTGGACGGGA
TTCAAAGATAACTAACAAAACGCCGACTGGAGCGGTTACT
TGGTACAACGTCAAGCCATCATCTAATTCCCTGGCCATTT
TAACCTTGCCAACAGGGTCTTCTAGTTCGGCTACATCCTT
AATACCTTGTAACATAACTTCAAATTTGTCCCCTTTAAAT
AGGTCGAGACGTTTCAATAAAGAATCCGCTAGGCCAGTCT
CTTTGGCAACAGCTAAATCGATTTTATTCGCTTCTTCAAT
GGCATGCGCATTAGCCTTCAGGGCATCGTGAATTTTGTAT
AAAATATCTGATCTGCCCTCGTTTGAGATGGTTTTCAAAA
TATTCCCTGCTTTACGGGCATTTTTGGCTATTTGTTGTGA
ACTGGACATCTTTATATTGGTTGCCTGTGCTCCTTTTTGT
TCTTACTCTTTTTACCAATACGCTTTTACTTTTTCTCTTC
TTTTCTTGAAGCTTTTTGAAAAACGTCTGTCGACTTTTTT
TCATTTTTTGACTCATTGACCCAACGCCACAAATGAACAA
AGAAATTTGGCCACTGCATCGCCTTTCCTGCCCCATTGAT
TCAAATGTCCATGCGCGTTGATTGATGTGTGATATATATA
TATATATATATGTATATAGATGTATATTATTATGTTCAGA
GGTGATTTTATCTTTGTACGCGTACCATTTTTGTAAAGTG
ACCTTGTTTTGACTTTTTAACGAGTAAAAAAACGAGTTAA
CAAATTCTTGACGTAAACGATAAAGCCGCCCATCAAAAGA
AATGCAATAATGTCAATGATGAAATACCTATACAGGTAGA
TGGATTTCGTGTTGTTCTTCGATTTATTTAACACGTTTTT
CAGCTCTATCAAACTATCCATTTCCTTAGAGAGGACTTTT
GTTTATTTAATCTCTCTTGGCAAACCTCCATTCTCCTTTC
CAATCCTTGTAATTGCGCTACACTTTCTTCGACTGATATC
TTTAATTCATTAATAAACGCCTTATTGTCATCCTCGTCAA
AGTCTGATTTCAACTTGACCAAGAATTGATTAATCACCGT
GGTTCGCAAGGTGGTCATTTCGTCTAATAAAAGGGTTAAC
TCTCCTGATAGAAGATCATACTTTTGGATAGTTTTTTGAA
CGTTGTTTTCATTCTTGATTATTGTATCGTTTAAATTTCT
TCTCATCTCATTCTCGATCTTCACTAGAAGTGTCGAAATA
TGATTTTGATAATAATTCAATTCATCAATGTTATCATTCA
AATTTGAGTTGCTCTTCGAAATAGAGTTTGAGCTAGAATC
AGGAGTGGCTGCGGAGCCATTATTATTGTTCACCTTCAGT
ACACTCTTGAACCTAGTGGAAGAATCCGCTGACTTCTGCC
TATTCAGTAAATACTTAAATCCCAAGGTATCGGTGCCAGG
TGCAGTGGAAGAGCCTGATGAATTCCTTGGTTTCCTCTGG
TTAGTCAAATATCCTAAAGAGGGATATACACCGTTTAAAC
TTCTTCTATCCACATCTTCTGAATCTGATGAGGTGGATGA
CGTGGACGAAAAGGCTGATGACGACAAAAATGCTGGTACA
TTAGAACGGGAATACAGAAATGACGAAGAATCGTTGACAG
CAGAACCGTCCAAATCATGATAAAACAAAGATGTGCTGGG
GGAGGAGTTTACGGAAATTTGTGATTGAGAATGCATATTC
CCTAATTTAATGCCGCCAGCGGTGGATGAGGGCTCAAACA
CTACCGACTCCCTCAACGTATCAAATGGGTCTGAATTTCC
CAAAGAAGGCTGTAAAAATTGGTTAACCAATCGTTTCCTC
TCATAATCAAAAGAACCAGCGGATGATCTACGTTGCGAAG
AGGAGGAACCCTGTATTTGATTGAAAGCTAGCCCAGTATG
ACAGCTTTGGAAAACGGACATCGAACCACGACGTCCTTTA
CTAAGGCAAGACAATCTGGCCCTATTAGAGTTGAAGTCGG
TTTTCGGCGACACTCTGAATGGATCATCCAAACTGGATGC
CCCACTATATGATCTACTGTGTCGACCTACTCTGTTATCG
ATGTCATCTTCAAACAAAAAATCGCTAAACTTCCCGGTTT
TGGTCGATCCCAGGACAGGTAAGCTAGTCATTTCCAATGA
ACGTTGTCGTACCCCATGTGCCCTATTCTTTGTCACATAT
AAATGTCTCCTATCATGCAGCGCAGGCTGTTCCTCCTTTT
CTTTCTCCCTTTCCTTTTGTAACAACGATCCCAAGTTTAC
TTCAGTGCTTGGTCTTGGGACCACCGGATTATCATTCACT
GCTATGACAGGTAATCTAGAAGATGATTTCGAAAAGTGTG
CAACATTTGTTTTAGCTTGTAGAGGTTCCGGCTGCGGCTG
CGGCTGTAGACCGGATTCTTTTATCTTCACTGCGTCGCCA
CTGGAAGCCCTTCTTCCCTTACAAAAGCCTCTTGGGAATG
AAGGAGGTAACAGGGTACAGTTCCTCGATCCGGGATTCTC
CATCCGGTCAATTAGCAAGTTCATTTTCACTTAATGTATC
AACTATAACTTAAACCAAAAAAAAAAAAAAATTTAGATAT
GGGAAGGTCTTTTCCTCCACAAATAGGGTGAACTATCCGA
CCCAGATCAATAAATAAATAGGCTCGAAGACGCCTCAGAA
CTCCGGTCACTGGTTTGTCTTGTTGATATACGATGTGCCA
AGCGCCGTTTCTCGATGCTTATCTGGTTTAGTTTACGCTG
TTAAAACCAAAACCCCAACAGATTTTCGACCCTAACGTAT
GTAGGGCTAAAATAGATATTGAGTAGGTTACAATTAATTA
TTGGCAATTGCACCTAGTGACACATTTACGAAAACGTAGG
GCAAAAACTATTACCCGACCCAGGGCTATTTTGTGATTTT
TTCCTTTTTTTTGTTTATGATCGCGCTTCTCGAAAAGCCA
AATATCAGAAATCCCAAACACGCCTTCATTTGATACGATT
CGTAGCCTGCGTTTCAGAGATCTATCAACTTTGCAAGGCC
AATCAGAGAACAAAAAAGTCTCGCAAAGTCATTTCACTTT
TCTCGCTTGAAATTATTCGTTCGATTTCTGGCTGCTTGCT
TGTTTTTTGTTTTCTAAGGTACTATTCGACACCATTCCAT
TGGACAGCGATACTTATACCATTGTACATATAGGACATAA
AAACAGCAGATATTACAGCGTATAATGTCTTTTGAAGTGG
GTACACGATGCTGGTATCCCCATAAAGAATTGGGCTGGAT
TGGGGCGGAAGTAATCAAAAATGAGTTCAACGACGGCAAG
TACCACCTGGAGTTACAATTGGAAGACGATGAAATCGTGT
CCGTGGACACAAAAGACTTGAATAACGATAAGGACCAATC
TCTACCGCTTCTTAGAAACCCTCCCATTTTGGAAGCAACG
GAAGATTTGACCTCTTTATCTTACTTGAATGAGCCAGCTG
TTTTACATGCCATCAAACAGCGCTATTCTCAATTGAATAT
CTACACATACTCGGGTATTGTTCTGATTGCTACAAACCCT
TTTGATCGTGTCGACCAGCTTTATACACAAGACATGATCC
AAGCATATGCGGGAAAGCGCAGAGGTGAACTGGAACCTCA
CTTGTTTGCCATTGCCGAAGAAGCGTATAGGTTGATGAAA
AATGACAAACAAAATCAAACCATTGTGGTAAGTGGTGAAT
CTGGTGCTGGAAAAACGGTTTCTGCCAAGTATATTATGCG
TTATTTTGCTTCTGTAGAAGAGGAAAATTCCGCTACTGTA
CAACATCAAGTGGAAATGTCGGAAACAGAACAAAAGATTC
TAGCTACAAACCCTATCATGGAAGCATTTGGTAATGCTAA
GACTACCAGAAATGACAATTCTTCCAGATTTGGTAAGTAT
CTAGAAATTTTATTCGATAAGGACACATCTATTATTGGAG
CAAGGATCCGCACATACTTGTTGGAACGGTCCAGATTAGT
TTACCAGCCGCCAATTGAGAGAAACTACCACATATTTTAT
CAATTAATGGCTGGATTACCAGCTCAAACCAAGGAGGAAT
TGCATCTTACCGATGCCTCAGATTACTTCTACATGAACCA
AGGCGGTGACACCAAGATCAACGGTATTGATGATGCCAAA
GAATACAAAATTACAGTAGATGCATTGACATTAGTCGGAA
TCACCAAGGAAACTCAACACCAAATATTTAAGATCTTGGC
CGCACTTCTGCATATCGGTAACATAGAAATTAAAAAAACT
AGAAATGATGCATCACTATCAGCTGATGAGCCAAACCTGA
AACTGGCGTGCGAATTGCTGGGAATTGATGCCTACAACTT
TGCCAAATGGGTCACCAAAAAGCAGATCATTACAAGGTCA
GAGAAAATTGTTTCGAATCTAAATTATAGTCAAGCTCTGG
TTGCCAAAGATTCCGTGGCTAAGTTTATTTATTCCGCCCT
TTTCGATTGGCTTGTGGAAAATATCAACACCGTGTTATGC
AACCCGGCTGTGAACGACCAAATTAGCTCATTTATTGGTG
TTCTGGATATTTATGGGTTTGAACATTTTGAAAAAAATTC
ATTTGAACAATTTTGTATTAACTATGCCAACGAAAAACTA
CAACAAGAGTTCAACCAACATGTTTTCAAATTAGAGCAAG
AAGAATACGTTAAAGAAGAAATTGAATGGTCTTTTATAGA
GTTTAATGATAATCAACCTTGTATTGATCTGATTGAAAAC
AAGTTGGGTATTTTATCACTGCTTGACGAAGAAAGTAGGT
TACCTGCTGGTTCCGACGAATCTTGGACCCAAAAACTTTA
TCAAACTTTGGATAAATCTCCTACGAACAAAGTATTTTCT
AAACCAAGATTCGGGCAAACTAAATTTATCGTGAGCCATT
ATGCTCTAGATGTCGCTTATGATGTGGAAGGATTTATTGA
AAAAATAGAGACACCGTATCTGACGGACATTTGGAAGTGT
TGAAGGCTTCTACCAACGAGACACTAATAAATATCTTAGA
GGGATTAGAAAAAGCTGCCAAAAAACTGGAAGAAGCGAAA
AAGCTTGAATTAGAGCAGGCTGGCAGTAAAAAGCCAGGTC
CGATAAGAACGGTTAACAGGAAACCCACTTTAGGTTCCAT
GTTTAAGCAATCTTTGATTGAACTAATGAATACCATCAAC
TCAACTAATGTTCATTATATTCGTTGTATAAAGCCTAATG
CAGATAAAGAAGCTTGGCAATTTGATAATTTGATGGTGTT
GTCTCAACTCAGAGCCTGTGGTGTTTTGGAAACTATTAGA
ATATCTTGTGCTGGGTTTCCTTCTAGGTGGACTTTTGAAG
AATTTGTATTAAGATATTACATCTTGATACCACATGAGCA
GTGGGACCTAATCTTCAAAAAAAAGGAAACTACAGAAGAA
GATATCATATCAGTGGTTAAAATGATCCTAGATGCTACTG
TAAAGGACAAATCCAAGTACCAGATTGGTAATACAAAAAT
TTTCTTCAAAGCAGGTATGCTTGCATATCTGGAAAAACTT
AGAAGCAATAAGATGCATAATTCAATTGTTATGATCCAGA
AGAAAATTAGAGCTAAATATTACCGTAAGCAGTATTTGCA
AATATCTCAGGCCATCAAGTATTTGCAGAACAACATCAAA
GGTTTCATCATTCGTCAACGCGTTAATGATGAAATGAAAG
TTAACTGTGCAACTTTATTACAGGCCGCTTACAGGGGTCA
TTCCATCCGTGCCAATGTGTTCAGCGTATTGAGAACAATT
ACAAATTTGCAAAAGAAAATTAGAAAGGAACTAAAACAAA
GACAACTGGAAACAAGAACATGAATATAATGCTGCGGTAA
CTATTCAAAGTAAAGTTAGGACCTTTGAGCCGAGATCGAG
ATTTTTACGCACTAAAAAAGACACTGTTGTTGTCCAATCT
TTGATCAGAAGAAGAGCTGCTCAAAGGAAATTGAAACAAT
TGAAGGCAGACGCTAAATCAGTTAATCATCTGAAAGAAGT
GAGCTATAAATTAGAGAATAAAGTGATTGAACTGACGCAG
AATCTAGCATCCAAGGTCAAAGAAAATAAAGAAATGACAG
AAAGAATTAAAGAACTACAGGTTCAAGTGGAAGAAAGTGC
CAAGTTACAAGAGACATTAGAAAATATGAAAAAAGAGCAC
TTAATAGATATTGATAATCAGAAATCTAAGGATATGGAAT
TACAAAAACTATTGAGAACAATTTGCAATCCACTGAACAA
ACTCTAAAGGACGCTCAATTAGAGTTGGAGGACATGGTTA
AACAACATGATGAATTGAAAGAAGAATCTAAAAAGCAACT
TGAAGAATTAGAGCAAACAAAGAAAACATTGGTTGAATAC
CAGACATTAAACGGAGACTTGCAAAACGAAGTTAAATCTT
TAAAGGAAGAAATTGCTAGGTTACAAACTGCCATGTCGCT
GGGCACCGTTACTACTAGTGTACTACCTCAAACACCATTA
AAGGATGTAATGGGAGGCGGTGCTTCAAATTTCAACAATA
TGATGCTTGAGAATTCCGACTTATCTCCTAATGATTTGAA
TCTAAAGTCTAGATCTACTCCATCGTCCGGAAACAACCAC
ATTGATTCATTGAGTGTCGATCGCGAAAATGGTGTCAATG
CTACACAAATCAATGAAGAGTTATACAGGTTATTGGAGGA
CACTGAAATTTTGAATCAAGAAATCACGGAAGGCCTGTTA
AAGGGATTCGAAGTACCGGATGCTGGTGTAGCTATTCAAC
TAAGTAAAAGAGACGTTGTTTATCCGGCTAGAATACTGAT
TATAGTTTTAAGTGAAATGTGGAGATTTGGGCTGACCAAG
CAAAGTGAAAGCTTTCTTGCCCAAGTATTGACTACAATTC
AAAAAGTTGTCACTCAATTGAAGGGTAACGATTTAATTCC
AAGCGGTGTATTCTGGTTAGCAAACGTTAGAGAGTTATAC
TCATTTGTGGTGTTTGCTCTAAACTCTATTTTAACCGAAG
AAACGTTCAAAAACGGCATGACCGATGAGGAGTATAAGGA
GTATGTTTCATTGGTCACAGAACTAAAGGATGATTTCGAA
GCTCTAAGTTATAATATATATAACATTTGGCTGAAGAAAT
TGCAGAAGCAATTGCAAAAAAAGGCCATCAATGCTGTGGT
CATCTCCGAATCATTACCAGGTTTCAGCGCGGGAGAAACC
AGCGGGTTTTTGAACAAAATTTTTGCTAACACTGAAGAAT
ATACAATGGACGACATTTTGACCTTTTTCAACAGCATATA
CTGGTGCATGAAATCTTTTCATATTGAGAATGAAGTGTTC
CATGCTGTAGTCACAACCTTATTGAATTATGTGGATGCAA
TTTGTTTTAACGAATTAATCATGAAACGTAATTTCTTGTC
GTGGAAAAGGGGTCTTCAATTGAACTACAACGTTACTAGA
TTAGAGGAATGGTGCAAGACGCATGGCTTGACAGATGGTA
CTGAGTGCTTACAACATTTGATTCAGACCGCTAAGCTACT
GCAAGTCCGTAAGTATACTATCGAAGACATTGATATCTTA
AGAGGAATTTGTTATTCGCTAACACCTGCACAATTGCAAA
AATTGATTTCACAATACCAGGTGGCAGACTATGAGTCTCC
AATTCCACAGGAAATCTTAAGATACGTTGCTGATATAGTT
AAGAAAGAAGCTGCGTTATCTTCATCAGGTAATGATTCTA
AGGGTCACGAGCATAGCAGCAGTATATTTATCACTCCAGA
AACAGGTCCATTTACTGACCCATTCAGTTTGATAAAGACA
AGAAAATTTGACCAAGTAGAAGCCTATATACCAGCGTGGT
TATCCTTGCCCTCAACTAAGAGAATAGTTGACCTTGTTGC
CCAACAAGTCGTTCAAGACGGCCACTAAAACTGATGGCGC
GAGAAACAAAATTGTACATGAATGCTAAAAAAAGAAATGA
CAAAAAAAGAGAAAAAAAAAATGAAACTACATAGTTAATT
AATAATAGAAGTATTTGTCAATAGTATGATAATGAAATCG
ATATTATGGAAGATATTAACCGCGCGCCGTATTAGTGTAC
ACTATATTAAACTACATTTTGCTTCTTACTGAATTTATAA
ATTATGATTATATTATTATTACTATTATGACTACTGTATA
TATTTTTTAGAATTAGCATCGGGAACCGATGAGCGTTAGC
TGAAATGGACGACGATAGGAACGATAATTACCACTAGTAA
AATAATAACAACTAAGAATAAACACATTCTCATTTTTAGA
TCTTTCCACCACATTTGCTTTCTGACCCTGTTGGCGCCTC
TCTTGAATCCTTGTGCGGAGATAGCCAAGTTATCAGCTTT
GTCCTCAATGGATGTTAGCCTTTCACCACGTTCAGCAACC
TTGTTGATATTATCTCTCATTATTCCCACCGTGTCATCAA
TCTCTTGTCTCAAAGCAGCAGTCTTGTTTTGGGAATTTGG
GTTTGCGCCTGAGTTACTCTCCTCTGGAGGCACATATGGA
TCGTATGGCACTGATGACGACATCGTTGCGCGTTCTTATT
TTGTATTTGGAAGTGTTTCGAATGTATGCCTGACTTACAG
ATACTATTCACTGAGCAGATAGTTTACCTTTCTATAAAAT
ATTAAAGGCTGTTTCAACCAAAACTTGAAGGAAAACTAAC
TGGCTCCCCGCTTTTGCATCTTTTGGGTGCGACAACTGGT
GTTTGTTTGGTTGCGCTGCACCATTCGCGCTATAATGCCA
AAATCCGAAGAATTTTGAGCCACTTTTGCGGAAGACAGGG
AGAAAAAATAAAAAAAAGTCACGCGTATATCATGTGACCA
AGATCACTATAAACGCTCCGTGGAATGCGCTTTTAGGGCG
ACTGAATGATTCCATGGTCATTGTTACAGCCGCCCGTGGC
TTTGTTCCACGGACTGATAAAGGGATACGCTAAGACCAGA
AAAACCCTTAATATTCAATATAGTACAGTACTACTACAGA
ATTGGTCGGCATATTTTTATTTTGTTCGTATTAATAATAC
ACCTGCTGTCATCAGTACCAATAATTTGATAGGTTTTCCC
CACATAGTGCGCCTTATGTAAGTATATAAGGAAGGACGGT
TGGGCAAGCATCTTACTTTCTTATCTCTCCCCGTGACAGA
ACCATAGAAGATATCTAGCGTTATTATATTTCTATACTTA
GTAAACGTTTCCGGTATAGTAGAAAAATCAAACAATAATT
TCTGGTCTTACATAGTTGTTAGGATGTTGCAAGCGCCCTC
AAGTTCAAACTCGGGTTTGAATCAAGGAAATGCTGCGCCG
GACGGCCCACCTAACGAAACACAGCCGTACGAAGGCCTCG
ACGCGGCAGCTCAAGAAGAAATAAAAGAATTGGCAAGAAC
GCTGACGAGCCAATCTTCCCTTTTATCGCAAGAAAAGCGT
ATTACCGGCACTGGCGACCCGAATACACTAACTGCTGCTT
CTTCATCGTCATTGAGCCGGTCAATTTTCGCTAGTGATAT
CAAGGGAGTTAACCCAATCCTTTTGGACGTCAATGATCCA
GACTACGATGAGACATTGGATCCTCGATCAGAAAATTTCT
CGAGTGTCAGATGGGTACGAAATATGGCACAAATATGCGA
GAATGATTCGGATTTCTATAAACCGTTTTCATTAGGTTGC
GCCTGGAAAGATTTGAGTGCCTCCGGTGATTCTGCCGATA
TAACATATCAGGGAACATTTGGTAATATGCCCATCAAATA
CTTGAAAATGAGTTGGAGGTGCATATCCCGACGTCTTTTC
CACCGGACACATGGCAAGAGTGAAGATAATGACTCCGGTT
TCCAAATTTTGAAGCCGATGGACGGATGCATCAATCCGGG
GGAACTACTTGTTGTGCTTGGACGACCCGGTGCAGGATGT
ACTACGCTGCTGAAATCTATATCTGTAAATACACACGGAT
TCAAGATTTCTCCGGACACAATCATCACGTACAATGGATT
CTCCAACAAAGAGATCAAAAACCATTACCGTGGTGAAGTG
GTCTACAATGCAGAATCAGACATTCACATCCCGCACTTGA
CAGTATTCCAAACTTTATACACAGTGGCAAGACTGAAGAC
ACCAAGGAACCGAATCAAGGGTGTCGATAGGGACACATTT
GCCAAACACATGACTGAAGTGGCAATGGCAACTTACGGAC
TGAGCCACACTGCAGATACAAAAGTGGGTAATGATTTTGT
TCGTGGTGTATCCGGGGGAGAAAGGAAAAGAGTTTCCATT
GCTGAAGTGTCTATATGTGGCTCGAAGTTTCAGTGCTGGG
ATAATGCCACGAGGGGCTTAGATTCTGCTACCGCGCTGGA
GTTCATCAAGGCCTTGAAAACGCAAGCCACTATCACAAAG
TCTGCAGCCACTGTGGCCATTTACCAATGTTCTAAAGATG
CCTATGATTTGTTCGATAAAGTCTGTGTTCTTTACGATGG
TTACCAAATCTTCTTTGGCCCAAGTAAGCAGGCCAAAAAG
TACTTTCAAAGAATGGGATATGTGTGTCCCGAAAGGCAGA
CCACAGCAGATTATTTGACCTCTATTACTAGTCCTTCTGA
AAGAATTAAGGACAAAGACATGGTCAAACATGGAATTATG
ATCCCACAAACGGCCTATGAAATGAACCAGTACTGGATTC
AATCAGAGGAATACAAACAATTACAGGTGCAGGTGAACAA
ACATTTAGATACAGACTCTTCCCAGCAAAGAGAACAAATA
AAAAATGCACATATTGCCAAACAATCTAAGAGAGCACGGC
CCTCCTCTCCTTATACAGTAAGTTTCTTTTTGCAAGTTAA
GTATATTCTAATCAGGGATATATGGAGGATTAAGAATGAC
CCAAGTATTCAACTTTTCACGGTTTTGAGTCATGCAGCAA
TGGCTCTTATCTTGGGATCAATGTTTTATGAAGTCATGCT
TTCCACTACCACAACAACCTTTTATTACCGAGGCGCGGCT
ATTTTTTTTGCTATTCTGTTCAATGCGTTCTCATCACTTT
TAGAGATCTTTTCACTCTATGAGACGAGGCCCATTACCGA
AAAGCACAAGACTTACTCGTTATATCGCCCAAGTGCTGAT
GCCTTCGCCTCTACATTTTCTGATGTTCCAACAAAATTAG
CCACGGCAGTAACTTTCAACATACCATATTATTTTTTAAT
CAATCTAAAAAGAGATGCCGGTGCTTTTTTTCTTTTACTT
TTTAATAAACATTATAACAGTTTTTGCTATGTCGCATTTG
TTCAGATGCATTGGCTCAGTGTCGAAAACTTTACCTCAGG
CAATGGTTCCCGCATCTGTTCTTCTGTTAGCTTTTGCAAT
GTACACTGGGTTTGCCATCCCAAGAGTCCAAATGCTTGGC
TGGTCAAAATGGATTTCTTATATCAACCCATTGTCTTACC
TTTTTGAATCGCTAATGATTAACGAATTTCATGGTAGAAA
TTTCCCATGTGCTCAGTATATACCTAGTGGGCCAAATTAT
GTCAACGCAACAGGTGACGAAGTCACCTGCTCCGCCCTCG
GTTCTATCCCAGGAAATAATTATGTAAGTGGTGATGATTT
CATTCAAACGAACTACGGCTATCGACATAAGAACAAATGG
CGGTCTGTTGGTATTGGTTTAGCATACATTATTTTTTTCT
TATTTCTGTATTTATTCTTTTGTGAATACAATGAAGGAGC
AAAGCAAAATGGTGAGATGTTAGTATTTCCCCATAGTGTG
GTTAAAAAGATGAAGAAGAAGGGTATTGTCTCTGAGAAGA
AAAAGAAAAAACCAACCAACGTTGTCAACATCTGATGCTG
AGAAAGATGTAGAGATGAACAACAATTCAAGTGCGACTGA
TTCAAGATTTTTACGCGATTCTGATGCAGCTATAATGGGT
AACGATAAAACTGTCGCCAAGGAGCATTATTCATCTCCTT
CATCTTCTGCGTCTCAAAGCAATAGTTTTAGTAAAAGTGA
TGACATTGAATTGTCCAAATCACAAGCGATTTTTCATTGG
AAAAACTTATGCTACGATATCCCGATTAAGAATGGGAAGA
GGAGAATTTTGGATAATGTTGATGGTTGGGTCAAGCCTGG
TACACTAACTGCCTTGATTGGCGCATCTGGTGCAGGAAAA
ACAACGTTATTAGATTGTCTTGCCGAGAGAACCACGATGG
GTTTAATCACTGGTGATGTATTCGTAGATGGTAGACCGCG
GGACCAGTCTTTCCCCAGATCAATTGGTTATTGTCAGCAG
CAGGATTTGCATTTGAAAACCGCAACTGTGAGAGAGTCAT
TAAGGTTTTCCGCGTACCTGCGTCAAGCCGATGATGTATC
CATCGAGGAGAAAGATAAATACGTTGAAGAAGTCATTGAG
GTATTGGAGATGAAACTTTATGCTGATGCCATAGTAGGCG
TTCCTGGTGAAGGTTTAAATGTGGAACAAAGAAAAAGGTT
AACCATAGGTGTGGAGTTAGCTGCCAAACCAAAACTGTTG
GTATTTTTAGATGAGCCCACGTCTGGGCTTGATTCCCAAA
CTGCATGGTCAACTTGTCAATTAATGAAGAAATTGGCTAG
TCGCGGACAAGCAATTTTATGTACCATTCATCAACCTTCT
GCTCTCTTAATGCAAGAGTTTGATAGGTTACTATTTTTGC
AAGAGGGCGGACAAACTGTATATTTTGGAGAGCTAGGGAA
AGGTTGCAAAACAATGATTAACTATTTCGAAGCTCATGGT
GCCCATAAATGCCCACCAGATGCCAATCCAGCCGAATGGA
TGTTAGAAATAGTAGGTGCTGCACCAGGAACTCACGCTAG
TCAAGATTATTTTGCCATTTGGAGAGATTCTGAAGAATAT
AGGGAAATGCAGAAAGAGTTGGACTGGATGGAACGAGAAT
TGCCTAAACGGACGGAAGGTTCGTCAAATGAGGAGCAGAA
GGAGTTCGCTACGTCAACTTTGTACCAGATCAAATTGGTG
AGTTATCGATTATTCCATCAATATTGGAGAACACCATTTT
ACTTATGGTCAAAATTTTTTCAACAATTGTGTCTGAACTC
TTCATAGGCTTCCACTTTTTTCAAGGCGAATACATCATTA
CAGGGCCTACAGAATCAAATGCTGGCCATTTTTATGTTTA
CAGTGGTATTCAACCCAATATTGCAACAATATTTACCACT
TTTCGTTCAGCAGAGGGAACTTTATGAAGCTAGAGAAAGG
CCATCAAGAACCTTTTCGTGGAAAGCATTTATTGTATCGC
AGATTCTCGTGGAAATCCCTTGGAATTTACTGGCCGGTAC
TATAGCTTTTTTCGTCTATTATTATCCTGTTGGATTTTAC
AGAAATGCTTCTTATGCAAATCAACTTCATGAACGAGGAG
CTTTATTTTGGTTATTTGCGTGCGCGTTTTACGTCTACAT
CAGTTCAATGGGGGTATTAGTGATTTCATGCATTGAAATT
GCAGAAAATGCTGCGAATCTCGCTTCACTTTTCTTTATAA
TGTCATTATCTTTCTGCGGTGTTCTGGCTACGCCAAATAT
TCTACCAAGATTCTGGATTTTTATGTATAGAGTATCGCCA
CTGACATACCTCATTGATGCTCTGCTATCGGTAGGACTGG
CCAATGCTAGTGTCGTTTGTTCCAGCAACGAACTTTTAAA
AATTGTTCCTCCAAGCGGTATGACATGCTCGGAATATATG
GAACCTTATATGCAATCCACCGGGACGGGTTATCTGCTCG
ATGGGAGTTCCGAAACTGAATGTCACTTTTGTCAATTCAG
TTCTACCAATGATTATCTGGCGACTGTGAGTTCTTCGTAT
TCACGTAGATGGATGAACTATGGCATTTTTAGTGCATATA
TTGTCTTTGACTATTGTGCAGCAATATTTTTATACTGGCT
GGTGCGGGTTCCAAAGAAAAGCAAAAATTAAAGAAATAAT
TAAATATTACTGGCTACATTCATTGTATATGCAAAATTAG
TTAACTATTGTTCAGAGGTTTACGCCATGTTGCTAAATGT
TTGGTGAAACTAAAAGACTAGCTCAATAATCAAGACAATA
AATAATGCTAGTAAACAGGTGTTCATAAATTACATCACTT
TTGTGACTTTATGTACACATATACCTACATATATTATCTT
TCAAAACTATACACCTCGTTTAGCTTACGATACTATGGTC
TCCTATTATATTGGATTTGTAAAGCATCGACTTGCTGCTG
CAATGACTGCAAGTTACCCAAAATATCGCTTGAATTGGAT
CTATTAACATCTGCAGTGAATGGAAATTGCTGCTGCTGTT
GCTGTTGCTGTTGATGAACTTGCTGCCCTAGCATTCCGTA
ATTAGGCTTGTTAGGTTGGCTATGTATATCACTGTTGTTT
AAGTGAAGTTGCCCCGGATGTTGTTGCATTTGAGAAAGTT
GGCCACCATATATTCGTTGTTGAGTTTGTTGTTGTTGTTG
CTGCTGAATATACGTCTGATGAGATTGAGTATTGTTCATT
GCCGCACTAGTATTTTGGAATGAACTTATGCCATTACTGG
CGTTATTGCCATTAACAGTAGACGCATTTGATGGCGTAGG
ATTTGGAGATGGTGAAGAAGAAAGTAAAGATTGAAAGTAA
CTATTAGCAGCATTCTGAGGTGACAAAAATTTGGAGATTG
TATGCTTGGTGAATTTGTATAGGAGGGTTGGGTCGGCACC
AAATTATTCTGCTTTTGCACGTTAGAGTACATATGTTGAG
GTGGCACAATGGCCCCTTGTTGCTGCTGCTGAGCGCGTGG
AGGTGGAGGAGGTGGAAGATGTTGGGGCTGCTGTTGATTA
TTAGTATACGTATTCTGGGGGGATATCATTGTTGCTTGAT
TATTGGAATAAGTATGTTGCGGAGAAAGAATGGGCTGATT
TTGAGTGAAGGTATTTTGTGGAGATATCAATTGCGACCGT
TGGTGCTGCGGGATCGTATTTTGAGGAGAAAGCAAATGCG
ATTGCTGATGTTGAGGAAGAGTGTTTTGAGGGGGGAATGC
ACCAGTTATTTCTACTTTCGGCATGGATACGATGTTACCA
TTATTAATCCGAACATTGTTAGAGTAGGTGTGTTGAGGCG
ATATGTTAGATGGTTCAATTTTCGCTTGAGTCGGATTAAC
CTCTTGGTAAGGTTGCTGTTGATTGCTTTGAGGAAGAGTA
ATGTTCGGAGAATTCAGAAATGCTGGTCCTGTACTTTGTG
GAGATGAAGATTGGTTCGTAAATTGCGCCTGAAACATCGA
AGATACTGGGTTATTAACTGAAGGTGAGATATGCTGTTTC
ATCAAGTAATTTGCAGAACCTGTGGCGGTAGGTTTCAAAG
GTTGAAGTCCCCCAGAGTTTGTAACTGTTTCTGGTGTACT
CGAAGGTTTGATAGACTGAGGTTGTTCCATATGACTTCGC
ATCAAATAATTTGCAGAGCCCGTTGCTGTTGGTTTTAAAG
GTTGTAAACCTGTTTGGATGGCACCGTTGCTTGGATGCAA
CCCCTGATTATATTCTTCTCGCACCAGGTGATTAGCTGAA
CCTGTGGCGGTTGGCTTCAAAGGTTCTAACGGAAGTTGCT
GTGGAACAGTGGTGTTATTCACATTGCTAGTTGGTAGAGT
ATTGCCATTCTGTAAAAATACCGATGAAATTGGCAATGAG
GCAGAATCAACAGTCTGTATTTGTTTGAAATGGGACAAGG
AATCCTTCATATCCTCCAAAACTTTCTTCTCCTCCTCAGT
TTCTTGTTGTTCGCTGGGCAAACTCGAAACTAATCCGCTG
TTTTTTCTCCGCTTATATAGCCTCTTTAATAATTGATCCA
TGGGCAATGTGAAATCCAAAGGACTGTCATTATTAGAATC
CTGATCTTCATCTTCTGCATCAGGATCTTGCTTTCTTGCT
TCACTATTATTAGATGATTCTTGATTGAGGTTTGGAGGGT
CTTGAAATGTTATATGCTCTGAAAACCTAACCTTCTTACT
CTTAAAATTCAAATTTTTGATTCTTCTCCTGACTCTTTTT
CTCGTTGTCTTACCAGTCAACAGCAATGAAGCAAATGAGT
CAAAATCGACCTTTGATCACCAGTTTTGGCAGAACTATCA
TCGTCTTCCACCTCCTCGTACACCTCTTCGTGATTCTCAC
TACTTAGGATAGGACGTGGTTTGGGAACAGGTGCCTTTTC
CAAGATCATGCGTCTTAGAGGTAAGATGCCATATATAATA
GCTCTAGAAACTAATCTTAAAACAGCGAAAAATTGACCAA
TATTTAACGCATTTTTACAGCTACGGAAAATTTCCACAAT
TCTATCTTTTACTTTTTGTGATAAATTAAAATTGGTCAAG
AACCTAAACACGTCGTTCAATCTTACTAGTTTTCCATGGG
TTCTCAAACATATATAGTGGTACCATCTTAGATATGTCCT
TATTTCTTCATGGGTAAGTTGGTTTTGTGATAAAGACAAT
GGGACTTGCATGTCTTCTGGTGACTCCGCGTACACATCGC
CTCCAGAAAGTGTTCGTACCTCCCCATTAGGTGGATTATC
CTTTTGAGGAGAGCTCACGTTAGTGGCATTATCAGCTGCT
GTATTTGAGTGATTATTTCTGTAAGACAAAGTTGTATCAC
TGTGACTTCTTGATCCCTGATCCCAAAAGCTGGAATCATG
TGGAGCAGCAGTATTTATACCAAAATCAAAAGACACACTG
GGTGGTCCTAATCCATTCGATGGCCTCTTTTCTGCTTGGT
CCCCGCTGCTTAAGTCCAATCCCGGAACATTAAGCCAATC
AAACGACATGTTTCGTTACCATGTAAAATTTATCGAGCCT
GCAATGATCTATAAAATCTTAGCTAACGAGAAGATGCAGA
TAATTTGGGTTTTGAATTCCTATTTTGAATTCTACCTTTT
GTTTTGTCCCCGTTTCCTAATGTTAACTCTTTTTCTATTA
GGGGCAACTTACTTTTGTTTTCTCATTTGGCGAAAAAAAG
TAAGTAGAAATAAATAAAAAAATAATATTATAATGTGCTG
TATATATAAATACAAATGCGAAAGCTAATGCAGATTTTGC
CTAGTACTCTCTAGAAATAGTAATGTCCCTTTCCAGCTCA
ACCAAATTTCTATTTGTAGTGCTTGACTTCCTTGCCGGCA
ATTTTTTGGAATGTACTGCTTTCGCAGTCTTTCTTATTGG
CGATGATGATGCCGTTCTTGCTTGTGATGGTTTCTTTTTA
TAATTAGATTTGTCGTTCAGAACGTCGTCAATCACTCCAT
CTATAGGAATATTAAAGAATTGTTTTTCTGTCTCCAAAGT
ATAGTCTAACGGTTTATTTGCACATTCATAGAACGCTTCA
AATGCCTTCCTGCCACCATACACTCTTTTGTACTTCCTTT
CCATAGGCGTGGTATTCTTTTTTTCTGGTTAATTTTTTCT
TATTTTCGTCATCTATCCTGTTTTCCTTCTTTCTCCTGTT
CTCCAGCAATTGCTTTTCTGGGATTGCTGAATCGTTAGCA
ATTTTATGAAGTGTGGGATAATCTGGCATATTGACAGGTA
ATCTGATTCGTTGATCAGCTTTGGCATTTTTGGTACCATC
TAAAAAATTGGATCCCATAATACGTACTTTAGTCCTTTTG
CCCTTCTCGACATCCTTTATATAGTCTAGGAGGCTGTACT
CTGCAGTGTTCCCATCTCTAGCGTATTCTTTGGATGTACA
CTCCCGCAGATACTCATCTTCTAGCCGATTCACATCGCGC
TTATCTGACTGGACTTGCATCGCAAGAAAATATTTTAAGA
ACTCTGGAGTATAAGATTTATTATATTCTTCAAATACAGG
TTCTCTGTAGTTATAGGCATATTGTGATACTTTGCTGTCG
ATATCGAGATTTGGTTTACCCAATTTACTATTGGATTTGT
CTAGCAGTTGATTGATATCAAGCGCCTCCCCATGAGGAAT
GGCGGTTTTGTTCGAGGGGTTATGCAGTCCATATTGACTT
CTTTACGTATGACAGAATCAATATCTACTTGCGAGAAAAA
GGCACAGTTTTGCGGTAATTCATTTATCCCCATTTGCTGG
CAAAACATTGCTCTCGTCCATATGTTGCTGATTTGCAAAG
CCATAGCAGCTCTGTATTTGTCCTTTTCGCTCACCAAAAA
TCTAATCTCATCATGGATGGAAATGCAAAGCCTTGCCTCA
AGGTTATATTTCTTAATAATATATTCCATGGAGCAACAAA
GAAGATGTAGATAATCCACTCCAGATGACTGGATGGCCCA
ATTGATTCTTGAAGGTAGAAAGGAATTCGCCCTCAGATTT
TTCTTCATAAGTGAATAGGTAATACCACATCCCAGTACCG
GTGTCTTTGGAGTTTCTTGTTCCGCGATGCTTTCTAATTT
ATTGAATAGAATTGACTCAGATCCACCATACCAAAATTTT
TTGAATAATTTTGATCTTTTCGTTTTACCTTTCGTATTTT
CATATAACTTATTCGCAATTTTTTTTGTCTCTTCATCAGT
TAGAGATGGGTTAAACCTTTTAAGTAACTGACTCGCAAAT
TTAGCACCAGCGCCGTAAATTCTACCATAATTAAAAATTT
TCGCCTCATTACGAGAACACCCCAAAATTTGAGCAGTCTT
CGTGTGCAAATCTGTACCTTCGTTTTTAGTGCCTTCTAAA
CACATCCAACCAATGGCGGTACCACCATGAACATTGAAAA
TGGAGTCACCGACTAAAGATGCTATCCACAATTCCTCACT
ATCCACGTCCGCCCCAACAAAACAATAACCTGGAGGAGCT
TTGACTTGAGTTTTCAATTCGGAACCTATCCTATTTGCTT
TTGCATTGGATGCGGTTAACCACGCATTTTCCACAGCTCT
TCTAGTGATTGTGCCCATGGGGACGATTTTCGGTATAATT
ATGGCAAGATCATTTGTCTTCTCATTATTTAACGACGATT
TTGCGGACAAAGACTGGAACTCATTAGGGAATTTACAACT
GGGGACTACAAATTGGGATTGGATTCTTTCCCTTGCTGAC
ATCCAATAAGACCCTGAAGAGTTAATTTGTAAAGCCTGAT
GAGCCAATTCTGACTCAGATTTTAGTACGCCCTTTTCAAA
AAAAATGGTTATACGATTTGGTTAAAAGATTAGTGCAATT
AAAAGTCGGCCCATTGGGATGAGGTACTTTGAAAAGAACA
CCTGTGCATTGCAATCCTAGGTTATGCGTTCTTATTTCCT
CTTCCTCTTGAGATACGCTATCTGCCAAAACATAATTTTT
AGCCTTGTATGTTTCTACTTGTTCATGGGGCACGTTGAAG
CACCATCCAGACTCCTTCGACCATATTACGGGGGAATTCT
CCCACGATAACTTGAACAAAATCGGAATTATTCTTGATTT
AATAGTGATCTTAGGTTCTACAGTGTCCTTTGAGGGAAAA
AGTTGTCTATACCATTCTGGAAAGCCGGGCAGCTTTTGAC
ACTTTGCAGGAACACCTTTCTTTGTCAATCTTAAAGGTTT
GGTGGTCCAATCCAATTGTGATAACCAGGGATCCTTGAGA
TAAAAATCTGGTTTGTCCTTCAACAGGACGATATCTTTTA
TGATTTGAACAATTTTGGATTCTATCTGGACTTTGGACTG
TTGGTACAAAGACTCAGAGCTGTTCAAGTAATCATTCCAG
TCGTTTAGCTTCGTCGGCAGAATGCATTTGCTTAAGGACT
TTAAACCTGCAAACGAAACTGGATGAGGACACTTTTTCAG
GAAAACAGGGAAAATCTCATCAAACACTTGGCTTGTGGCC
GTTACGTCAGTGGCGCAGTAGTTGACCAGTTTTTGGAAAT
TTTCTATTATCGTTGATTTATCTGTGGAAGCAAAGAAATC
TCTATCAGTCTTATCAAGATCTATCTTGCAGTGAAATTTC
GCTACATCCTTTAGCGAGTTTAAAGCAGACACATTTAACC
AAGGGTCGTCATAATCTTCTATGGAAATTTCTGGATGTAC
TTCCGATTCCACTTCTGCCTCTTTTTTCTTGTTATTCTTC
ATGAACATCGGACGTTGTCTTGAACACAGCCCGAAAGATG
CAATATGCAGAGATTGAGTGTCGAGGAAAAACGCCTTCGA
GTCCCTGAAGTTGTATTCTTCGAGAACCCGTGCCCTATCA
TACGCAACATTGTGACCAATTATTACTTGCTCTTTATTCA
ATGTGTTTAGGGGTATCAGTGCAGCAGGATCATCACCACC
ACATATGAACGGCGAACACCAAAGGTACCACGCCGTCGAT
GACAAGGCCGTGGCCAAAGTCGGATAGTCAGAGACGTTAT
AGAGTGTTTCTACATCAAACACCACCAGCTCTTCGTCTGG
GTATGCCACTTCGACGGGTGCCATTCCAGGTACGTATTTA
ACCCAGCCTGGCTTCCGCAGCCATTCCGCCGGTCGTGCCA
CCATCTCCGTGAACTTGTCCTCGCAAAAACTCTTGTACGG
TTCAGAATTGAAACGCCCAATCTTCTGGAAATGCTCATCT
AGCGACCTGCCTTGTAGTGGCGGCAGAGGAAACGATATTG
GATCCGTGATGAGCGTCTTCTTCCCCACAACCCATGGTCC
TTTAGCGACTTTTTCGATAACTCCATAAGTTTGTCGCTTT
GCTCCACCTCATCTTTACCACCGCAACTACCAAATACCTG
TCTTTGCAAAGACTCACCTAAATACTGTATCCCCACAGGA
TTAATCCTGGGTGCTTCTGCGGTATTCTTCTTTGTGGAGA
ACCATCGAGCACAAAACTGCACACGCAGCGGCCGCCGCCG
CACCATTCGCAGCATGCATTCAGATCTAACCATCAATTTC
GTCATACTTGTCCCTCGTTGCTCAACAACTACATATAATC
CCCATCTCGACCTCTTCTTTAGAACCGTTCTTTCGTAGTC
CATACCTATTGTTGTTTACTGAGTATCGGCTAAAAGTGCG
CCCGAGGTCACCCGCCACGGAGAGGGGCGAAAGCGGCCAT
TTCGATAAGAACTCACGCTATATATCAGCAAAGAACAATA
GCAGTTGCAAGAAAAGTTGTTTGTAACTGTTTTACAAAGA
GGCACAGAACAGGCCACGCACCATCCGATACAGCATGTCC
TCCGCTATTACTGCTTTGACACCAAACCAAGTGAACGATG
AATTGAACAAGATGCAAGCTTTCATCAGAAAGGAAGCTGA
AGAAAAAGCGAAGGAAATCCAATTGAAGGCTGACCAAGAG
TACGAAATCGAGAAGACCAACATCGTAAGAAATGAAACCA
ACAACATTGACGGCAACTTCAAGAGCAAGTTGAAGAAGGC
CATGCTTTCGCAACAGATTACTAAGTCAACGATAGCAAAC
AAAATGAGGTTGAAGGTTCTTTCTGCTCGTGAACAGTCGC
TAGACGGGATATTCGAGGAAACCAAGGAAAAGTTGTCAGG
AATTGCCAACAACCGGGACGAGTACAAGCCCATTTTGCAA
TCATTGATCGTGGAGGCACTTTTGAAGTTGTTGGAACCTA
AGGCGATTGTCAAGGCTCTTGAAAGAGACGTCGATTTAAT
CGAGTCGATGAAGGACGACATTATGCGTGAGTATGGGGAA
AAGGCCCAGCGCGCACCATTGGAAGAGATTGTTATCTCCA
ATGATTACTTGAACAAAGACCTTGTTTCCGGCGGTGTTGT
GGTCTCCAATGCATCAGACAAGATTGAAATTAACAACACT
TTGGAGGAAAGATTGAAATTGTTAAGTGAAGAGGCATTGC
CCGCCATCAGATTGGAATTGTATGGTCCTTCCAAGACAAG
AAAGTTCTTTGATTGATCGACCAGCAGCTTGTATACCTAC
ATACTTACATATACACTCCTAACAGATTTTTTTTTTGTAT
GTTGTTCTTTCCTCTGTGGTGGTCCAGTCTTTTGTCTCTT
TTTTTTTTCTTCTTTTTTTTTTTTTTTTTTTTTTTGCAGC
ATTATGATAGAACAATAGGGCTCAAGATCGCACCAAGGCT
AACAGTAACGGTATACGCAATCGTAGTGAAAGTGATTTTC
AATCAAGCATCTCATGAATCGGCGTCTCCTGGTACGTTCT
ATATCTTGTTTCCAACCTTTGTCGAGAATAACTTTTGGAA
GACCAAACACGCCATTTCTTAGAAAGTATGCTGACACATC
CACTGCTGCAAACACCAACAGCACCATATTGCGGAAACAG
TTACTATCGTTGAAGCCCATTTCTGCCTCTGATTCACTGT
TCATTTCGTGTACGGTATTCAATTCTAAGGGAAATATTAT
CTCAATGTCCGAGAAGTTTCCTAAATGGTCCTTTTTAACT
GAACATTCCCTTTTCCCCAGAGACCTGAGGAAAATAGATA
ACTCCTCTATTGATATTATTCCAACCATCATGTGTAAGCC
AAACTGTATTGTCATCAACTTATTGCATATCAAAGCTCTT
ATCGAACGAGATAAGGTCTACGTCTTCGATACAACAAACC
CTTCCGCCGCTGCCAAACTGAGTGTACTTATGTATGACTT
GGAGTCTAAGTTGTCCTCCACCAAGAATAACTCTCAATTT
TACGAGCATAGAGCCCTCGAGAGTATTTTCATCAACGTAA
TGAGCGCACTGGAAACAGATTTCAAGCTTCACTCACAAAT
CTGTATTCAAATCTTAAATGATCTGGAAAACGAGGTCAAT
AGACTTAAACTGCGGCATCTTTTAATTAAGTCCAAAGATC
TTACGCTTTTTTACCAAAAAACTTTATTGATTAGAGATCT
ATTAGATGAACTATTAGAAAACGACGATGATTTAGCAAAC
ATGTACTTGACAGTTAAGAAGTCTCCTAAGGACAATTTTT
CGGACTTGGAAATGCTTATAGAGACGTACTACACCCAATG
TGATGAATACGTTCAGCAATCAGAATCTTTGATTCAGGAT
ATCAAATCTACTGAAGAAATTGTCAACATCATATTGGACG
CAAATAGAAATTCCTTAATGTTGTTGGAGTTGAAAGTTAC
CATCTACACGTTGGGATTCACAGTAGCATCTGTTCTGCCG
GCATTCTATGGTATGAATTTAAAGAATTTCATCGAGGAGA
GTGAATGGGGGTTTACTTCAGTGGCGGTATTTTCTATTGT
TTCTGCCCTTTATATCACCAAGAAAAATTTTAATTCTTTA
AGATCCGTGACAAAGATGACCATGTATCCAAACTCACCCG
CAAACTCCAGTGTGTATCCTAAAACATCAGCGTCTATTGC
CCTGACAAATAAACTAAAGCGAAGGCGGAAGTGGTGGAAA
TCAACCAAGCAGCGGTTGGGAGTGCTACTTTATGGCAGCA
GCTACACTAATAAGGCTAACCTGTCGAATAATAAGATTAA
TAAAGGTTTTTCAAAGGTGAAGAAATTTAACATGGAGAAT
GATATTAAGAACAAGCAGAACAGAGATATGATTTGGAAAT
GGTTGATAGAAGACAAGAAAAATTGAAAGGCGATTATCAT
GATAAACTATACAATATTATTAGCATAAACCTGTATATAT
ACATATGTAAGAAAAAGGGTATTTAAAACTCTTTTTAACA
GCAAATCTTTTGTCCTTGTAAAAACATAAATAATTAAACT
AAGACTAATTATACAATGACACTTTTTTATTAAGAGCAAA
ATAAACAAAAAGAACTCCTATGCATTATTTTTCGTTTTAT
TTTAACTTCTTAAATGGAAAGCTTCTCCTTGAACAAACTT
TCCAAATCATCAACTGCATCCTTTATAGCGGCTGGTTTAT
CACCCATACCTTGGAAAACATTACCTTTACCACCAGCCTT
ACCGCCGATGATACTGGACACCTTTTGGCAAGCGCAGAAC
CATCAATACCCTTGGCTAAAGCAGCATTGGAGATGTAACA
ACCGTGAGCAACACGACCTTCAGGGTCATTACCTGCCAAT
AAATAGATTGACTTGTCTTTGACAGAATCATTGGATTTCA
TGTAGTTGATCGCTTCAGTGATAGCTTTAGCATTTGGAGA
AATATCAATGAATTTAACTAGGTATGGAGCATTCTCATTG
GTTTCGAAAAATGTCTTCACTTCATCAAGAGTTTGTTTGT
TTTCTTTTTGGCCCTTGACTTAACTTCATCCTTCACTGCT
TTTTCAATTTTGTTAAATTTCTGCTTCAGTTCATTTTTTT
GTGATAACAGAAATTGAAAGTTGACCAAGTTTGACACCAA
GTTCCTTCAACTTCTTTTCTTTGATTGGAGAGAACGGCAG
CTTGTCTGCAGCATCCAAATCAGCAGCAAACTGTTCAGCC
AATCTTTGAGCTTCAAAGGCTTCAGTTCCAGTAACAGCAA
CAATTCTTCTGATACCCTTTGCAATACCGCTCTCTTCTAA
AATGACGAAGTATTTAATATCGCCTGTCTTGTTGACATGG
GTACCACCGCAAAATTCAATAGAATACTTGGTCCACTCTT
CGTTAGCTGGGTTGGCCAACAATTCTTCGATTGGCTTACC
AACAGAAACTACACGAACTGGATCTGGGTAAGTCTCACCA
AAGACAGCACGAACACCATCAATGGATTTGGCCAAGTCCA
ATGGAATTTCCTTGTAAAACACTTGTAAGTTTTCTTTAAT
TTGCTCATTACAGATATCTTCAACTTTTTCAATTCTTCAT
TTGACACAGCCTTTTTATGAGAGAAATCGAATCTCAATTT
TTCTGGGGCAACCAAAGAACCCTTTTGATCGACATCATTA
CCCAAAGTTTCCTTCAGAGCAAAGTTTAAGATATGTGTAC
CAGTATGATTGTTCTTAATAGGGAAACGACGTAGTTCATC
GAATGAAGCGATAATCTTGTCACCGACAGACAACTTACCT
TCTTCTAAAGACCCGGTGTGGAAAACAAAACCGTTATACA
ATTGAACATTTTCAACATTAAACTCAGCAGCGTCATCAAT
AACAATTTTACCAGTGTCATATTCTTGACCACCTTGTTCG
GCGTAGAAACATGTTTTATCCAAAATAATACCGTACTTCT
TACCTGGTTCAGTGATCTCATCAACAAAGTTGGTACCGTC
ATGCAGTTTCAAAATGGTACCTTCGACGTTGGCGCTGCCG
TATTTGAATTCATCATTAGTCTTGGGCACCTTAGCATCGT
TCAACTCGGATAATTCATGGACGTTTAACTTAATCAAATC
ACTTTGGTCCTTCTTACCACCTCTTTTGGATGCTTCGTAT
GACTCTTGTTTGGCCTTTTCGAAACCGGGTCCATCAATCT
TCAAGCCTTGTTCTTCAGCCATCAATTCAGTCAAGTCGAC
TGGGAAACCATAAGTGTCGTAAAGTCTCCAAACTTGTTTA
CCGTCTAAAGTCTTAGATTCAGTCTTAGAAGCAGCAGAAG
CATATTTTTCAAATAGTCTTTCACCACGATCCAAGGTCTT
AGCGAAAGAAGCTTCTTCTTCATCCAAGATTTCAAAGAGG
AATGCAGGATCCTTGGCTAATTCGGGAAAGATATCTTGAA
CCTGAGAAATTAAAGTTGGAGCCAAAGTGGAGAAAAAGTT
ACCGATTGGGTAATTCATGTATTTACGGGCGTAACGGGCA
CCTCTTCTTAGAATGCGTCTCAAAACATATCCTCTACCTT
CATTGTTTGGAACGCCACCGTCAGCTAAGGCAAAAGTCAA
TGTACGGACATGATCAGCTAAAACTCTGTAGGCAGTATCG
ATACCGTCCTTGTCATTCTCACCAAAATTGCCAGAATATG
GTCTAACTGAAGTGATTTCTTGGATACGCTCGAACAAAGG
TGTGAAAACATCGGTATCATAGTTAGATCTAACATCTTGC
AGAACAGAAACCAATCTTTCGAACCCCATACCTGTGTCGA
TATGCTTGGCAGGTAAAGGCTTCAAAGACCCGTCTTGTTC
TCTGTTGAATTGAATGAAAACCAAATTCCAAACTTCCAAG
ACATCAGGGTCGTCCATATTAACCAAGGAAGCAGCATTTC
TACCACCTATTCTATCGTAGTGAATTTCAGAACAAGGACC
ACATGGGCCTTGGTCACCCATTTCCCAAAAGTTGTCCTTT
GCATTTACCAGGTAATATATGGTCATCGGGAACACCAACA
TTTTTCCATAGTTCACGGGCTTCAGTATCAGGTTCCAAGC
CTAACTTTTCATCACCTTCAAAATAGGTAACGTATAATCT
ATCCTTTGGAATGCCGTATACTTCAGTCAACAAAGTCCAT
GAGTAAGTAATAGCTTCCTTCTTGAAATAGTCGCCAAACG
ACCAGTTACCCAGCATTTCAAAAAAGGTATGATGATAAGA
ATCCTTACCGACATCTTCTAAATCGTTGTGTTTACCACCA
GCTCTGATACACTTTTGAGAGTTGTAAGCCCTTTTCAAGG
TGTAGAAATCGGAAGCTGGATCGACAGTACCTAAAAAGAT
AGGCTTGTATTGGTTCATACCGGCATTAGCGAAAAGTAAA
GTTGGATCATCAAATGGAACTACTGGAGAGGATTTGACAA
ACTTGTGTTCTTTAGATTTGAAATAGTCTAGAAAGGTATT
ACGGACATTAGTAGCGGTCCATTTTTGCTTATCACCGATC
GTCATTATGGTTCTAGTTGATGTAGTTAATTGCTTCTTGA
AAGAAAGAGTCAAGTTCCTTAATCCGGTAGTTGACGTCGT
CTTGTCTTAAATAAGAAGATGTTGGAAGCACGCCTTTTTG
TAATTCTATTTAAAAAAAACCGACTTTGTTCAATCAAACT
GCTTTCATATCTGATAGCAGTCGCCAACTGCGTTTTTCTT
GTTTTACTCATCATCCATCGAGCGGATGAAAAAAAGAGAA
AAAAAGAAACGGCCAATCCGTTGATCATGATTAAATAAAA
TATAGGGTTCTGAATTGTTAGGTTTAATCTGCAAATTATT
CAGGTCATCGTTGACTTTTTTGCAGGGCACTAAAAACCGC
TAACATAGGACGGTATATTGCTGATTTTAGACTTAACTTC
TTGGTGTAGTCGTCTCTGAACATGGCATGATACAGCTTTG
GTGGGTCACTAGAACAATTTGAATCTTGCTCAGCACGCTC
TGTCTTACGTATATATCCAATTTCAGTTGATTCGAAAGAC
ATGAAAGATTATTAATGTGTGCATTACCCGGATTGTCAAT
AACTCATATAGTTAGTATACTAATTAACTAACTATATAAC
GTGGCATATTAAAGATTAATTGTCCTGGTAGAATATAGAC
GTATCAGTGTGAGTGCCTCTGTTGATTATGAGACTACTTG
CGTTGGTATTGTTATTGTTGTGTGCGCCGCTTCGTGCATG
GACTTATAGCTTACGATATGGCATACCCGAATCTGCTCAG
GTCTGGTCTATTTTAGTTCATTTACTGGGCGATGTTGATA
ATCAGCTGTTAACTAATTTATATCCTTTGGTTACCGGTTT
GGATGACGAGATTGATATTCAAGAAAATCTTGTGGCGCTA
ACTTCCAATGTATTAAGGGAGCGATACGATAAAGAGGATG
TGGCTGATTTATTGGAACTGTATGCTAGTCTTTACCCTAT
GGGTATGATACAGCACGATATCAGTTCCAATGCAGAACAA
GACGATGCAAATAGTAGCTATTTCGTTTTGAATGGTAATA
GGTACGAAAAGCCCGACGACGTGTTCTACTTGAAATCTAA
GGATTTAACAATTCAACAGAAAGTCCCAGATGTTGATGTT
ATACAACCTTACGATGTTGTCATTGGTACTAACTCAGAAG
CGCCGATATTGATCTTGTACGGTTGTCCTACCGTTATTGA
CTCCGACTTCGAAGAATTCAATAGGAATTTATTTATGGAA
GCAATGAATGGAGAGGGAAAATTTAGATTTATTTGGAGAT
CCACATGTTCCCTTGATGGGAAAAGCGTGGAGTATCCCTT
AACTCATCCGCTTGAAATTACTTTACAAAATGGTTCTAGA
ATGAGCTCCATACCTCAATTAAAAAAAAATACTATATACT
GTACCCAAAGAAATATTGGTTGGAGCAGACAACGATGATC
AGCTCCATGATCTAGAACCAGAAGAATTACGTGAACTTGA
TTTGAGAGTAACATCGTTAATCTCAGAATTTTACCAATAT
AAAAAGGATATCACAGCCACTCTAAATTTCACCAAAAGTA
TTGTTAACAACTTTCCACTAATCTCTAAACAACTGATTAA
GGTTTCATCTGTTAACAAGGATATAATAACAAGTAATGAA
GAACTCAATAGTAAAGGCTTCGATTACAACATGCTAGGTC
TCTATATTAATGGACAGAATTGGAAAATTACCTCACTGAC
TCCGTACAATTTGCTTACTGCTTTAAAAACTGAATACCAA
AGTTTACTGAAAATTACGAACCTTTTGCAAGAACTCGAGC
CATCGAAATGCATACTAGATTCCAAGTTTTTACTCAATAA
GTTTTCTCAATTTTCATTGGGGAAGTTGCAAAACTTACAA
CCAATCAAAATGGATCTCCACACAATTCCAGGGTTCTCAG
AATCAGTAATATACTTCAATGATATCGAAAGCGACCCGCA
ATATGACGAATTAGTAAATAGTGTTCAAGCATTTTTGATA
AATCGAAATTCGGAGAGTTGCCTGAAATAAAGCAAAACTG
GTCAGAGATCATATTCGTTATAGATTTCGCCCGTTTAGAA
GATAGTGAGGTGAAGGAGGCATTGGGTGGGTTGGTTCGTG
CCGTTAATGTTGTCTCCCAGGGATATCCGCAAAGAGTCGG
ACTATTGCCATTTAGTTCAGATAGTGACAAGTCCGTTGTT
AATAAAATTTACGAGCTGAAGAACTCAACTGACAATTTAA
CAGAATTAAAAAGTTTTTTGGAGACAATGCTGCTTGCAGA
TGGCCTTTCCGCGAATGCAAAACATTCAAAACACATACCA
GTTCCAGATGTTTTCCATCTACTTGATGAACTTCAAATTG
ACGAAACATCAATTATAATCAATGGAGAGATTTACCCATT
TAGAAAAAATGCTTGGAATTATTTAATTGCAAAAGTTATC
AAAAGGACACTGAATTTATTCGTAAAGAATTGAGCAATTC
TTCTCCGAAAAACAAACAAATTAGCGTAAGGGACTTATTG
CATTACAAATCTGCAAATCTGAGACATAATAAATATACAC
CAAATTATTTTGCTGATTCGGTATATTCTTCGGTCAACAA
TACTGCATTGGAAAGCGTATGCTCAGAAAGAATAGGCTAC
TATACTAAAAATGAAGAATACAATTTATTACACACAATCA
CATTAGTGGATGATTTTGGCTCTATTCATGCTTTGAAAAG
ATTGAGAAACTTGTTGCATACTTCCTTTGTTGGTGTTAGG
ATCAGAATCATTCACGTAGGTGATATTTCTGATATTTGGT
ATCAATTGCGTGGAAGTCTTTCCCAAAAAGATCCAATAGG
CTCAATAAATACATTTATTGATGCTTTGAAACTTAAAAAG
GTAAAAAGTCACACGTACAAAAAAAGCGGCTTAAACCAGT
TAGGCCTTCATAAATGGCTTCCTGACATTCCATTATTTGA
ATTGCAAAGGGTTCATTTATTGCTTTGAACGGTAGATTTA
TTCATCTTGATCAAAATGAAGTGCCAGAAACAGAACATTT
CGAAGCAATCATAAAGAGAGAAGCTCTAAGAACGATCGAT
TCAGTTTTCGCCCTAGATTTACTTTTTCCAGGTTTCTCAC
AGGAAATAATCAATCCTGATTTGATAGAAATGATCTCCTC
CATTTTAACTAGGTTGTTTTACCAAGGTACACATATATAC
AATAATGGTATTGATTATACCACTGAAAGTAGCTTACCAA
GAATGGATTTGAGCGAGTTTTTAGACCTAATAATTTAACG
ATGTTTGAAGATGGAAAATCAGCTTCTATTGATTTACTAC
TAATTTTAGATCCACTTGAAGAGAGAACGCAAATGATTCT
TTCTCTTGTTGAGCAATTCAGGCCTTTGAAATTTGTTAAT
ATTCAGGTAATTTTAATGCCGACACTGGAATTAAACATTG
TCCCTATTAGAAGAATATACGTTGATGACGCAGATATTGT
CAAATCAATAACTTCTGAGGATAGCAGATCAGATCCAGAA
GTAGATATTGAAATGGATGTTCCTAATTCTTTCATTGTAG
ATAATAATTATCGGATAAAAAAATTGCTCATAGAATTACA
TTCCTTCTCTAGCAAAACAGTCCTTTCAACTGGCAATATT
GATGGTATGGGGGTGTATGCCTAGCACTTGTCGATTCTGC
AGGGAACATTATTGACAAAACTACAACAATGAAAACCTTT
GGCTATGGACAATTTCATACCGACAAATTTTTAAAGGGTT
GCTATATAAAAAGTTGTGATTCAAGATATACCGTTCAGTC
ATTTTCTACTGACGGGCATCCCGACTTTATACCATCAGAT
TCCTTGGATATACTGTCGTACAATCCACAAAAAATCGCTG
TAAAAATTTCAGAAGAGCCTACACACGAGGAAGAATACGA
GGAAGGTCGCAACAATGATACAATAATCAATATTTTTACT
ATTTTAGAGTCCGGGCCAGATGAGGAAGAGAGGTACATGC
AAATGATTTTATCCATTTTGTCAAAGTGTCCCGAAACGCA
AAAGGTGAATTTTTCATTTTAGATCAGCCGTTTATCTCCG
ACACTTTAAGGAAATCATGTGAGTATATAAATTCCTCTGA
TGAAATGAGAGGCAATGTCATTTTTTGAATTATGAATGGC
CTCAATGGTTAAGACCGCAAAGATTTTCTTCAAGGAGAAG
GGATGTCTCTAGATTTCTGTTCTTGGATGTCCTTTTACCT
CAAAACATCTCCAAAGTGTTATATATGAGTCCAACTGAAG
TACCGCTGGATCCTTTTGACATTTTTCAATTTCAAGGCCT
CAAACGTGCACCTCTAGGACTATTCCGAATGAGTGGTGAT
GGTTATTGGAAAGAAGGATACTGGGAAAAAATGTTAAGGG
AGAATAATTTAGAATTTTATTCTACCGAACCGGCCTTTTA
GTAAACTTAGAGAGGTTTCGGGAGTTAGATGCTGGTGATA
AATACAGGATTCACTATCAACGTATTTCTACAGACGCCAT
GTCTCTTGTCAATATCGGCCAAGATCTAGTTAACAACCTA
CAACTCGAGGTTCCGATTAGGTTTCTCAAGGGATCGTATA
AGAAGAAATTAGTTATTAATGATGAATGTGTTTCTGAATG
GAAGAAAAAAATAAATAAGTTCGCATCCTCTCCTGGCGAT
GAAGACGTACCTGGAGAAAGTGTTAGCAGCAAATACCAAG
ATTCCGACAATGCCGCTCCTCTGCATGACGAATTATAACT
ACTCGCAGGAAGAGTTCATTACGCGACGGTTCCAAGAGCG
TGAAAGAATTGCTTCTGCGCATAAGTCTTCTTCCATAATA
GATTTTTATATCATTTTTAGAACATAAAATTTCTCGCCAA
GAGTTTTTTAAGTAAAAGCAGATTATCCAGTAACATGGGT
TCCGCTTTTTGAGCGAATACTATGAACGAGTTTTGCCCGT
GCTCCCCATGACTCATTAGATTCTTTGATGACAAAAGATC
ACTGGCAGAAGTCTGTTTCGCTTCTTTTCTTTTTTTTTTT
TTTTTTTTTTTTTCGAGCAGATTGCAATCAGCGATGAGAC
AAAAATGGAAAGTAGGTATGGGCTGACGATTGCCTAAACG
GTTATCAATTGGTTACTATAAACGCCTCTATTATATGAAT
ATACCTATTTATTGAATCCCTTCATTAATATTTAAGAAGA
CAGAGGCTATATATCATCTGGATCAAAAAATGACAGCGCC
ATTGTGGCCAAACAAGAATGAAAAAAACCACACAGTTAAA
AGAGCGTTATCAACGGATATGACCAGCAATATTTTGAGTA
GCACAAACGCGAGCTCAAACGAAGAAAATTCTAGGAGTTC
TTCTGCAGCCAATGTACGCTCCGGAACAGGTGCAAATACA
CTTACTAATGGCGGCAGTACTAGAAAGAGACTTGCGTGCA
CTAATTGTAGAAATAGAAGGAAAAAATGTGATTTAGGATT
TCCCTGTGGTAACTGTTCCAGGTTGGAATTGGTTTGTAAT
GTTAATGACGAGGACTTAAGAAAGAAGCGGTACACTAATA
AATATGTCAAGTCTTTGGAGAGCCATATTGCTCAACTGGA
GACCAACTTAAAAACCTAGTTCAGAAGATCTACCCTGACG
ATGAGCAAATACTGAACCGAATGATGGTAGGTGATGTATT
ATCAGCTCTACCAGACAGTTCACAAGTCTCAATCAATTAT
ACTGACCAAACTCCCTCTCTTCCAATTCCCGCAACCAGAG
GTACATTCATTATTGAAAACGATAAGGTCAGTCAACCTCT
ATCGTCCTTTAACCAACAAACAGAGCCATCTACTCTAAAC
TCGGGTATCTTCAACACCCAAAAACAAAATTTCGAAGAAT
CCCTTGATGATCAGTTACTTTTACGAAGATCGTTAACACC
GCAAGGTGAAAAAAAGAAGAAACCGTTGGTAAAGGTAGTC
TTTATCCTGAAGGACCTGTCAGTTACAAACGGAAGCACCC
CGTAAAATCGGACAGTTTATTGCCTGTGTCTTCGTTAACA
GCTGCTACAGACCCATCTACTTTTTCTGACGGTATAACTG
CTGGTAATTCCGTCCTAGTTAATGGTGAACTGAAAAACGT
ATATCCGACTTGAAGACCACCGTAATAGTAAGAGGACTAA
ACGATGATAATCCCAACTCTATCAATAACGATCCCAGGAT
TTTAAAATCTCTTTCCAATTTCTATAAGTGGCTGTATCCA
GGTTATTTTATTTTTGTTCACAGAGAAAGTTTTCTTTATG
GATTCTTCAATCACTCCAAGAATAACTATGAAGACTCAAG
TTACTGTTCTGTCGAATTGATATATGCCATGTGCGCTGTC
GGTTCGAGGCTTACACCGGATCTACAAGAATATTCAGAAG
TGTATTATCAACGAAGTAAGAAGACTTTATTACAGCTCGT
CTTTGATGAGCAAAGTACAGCCCGTATCACCACCGTCCAA
GCGCTATTTTGCTTAGCCTTTTACGAACTGGGGAAGGGTA
ATAATCAATTAGGGTGGTACTTCTCGGGCCTGGCTATCAG
GGTCGGCTACGACATGGGATTTCAACTGGACCCTAAAGTC
TGGTACGTTGATGATAACAATCTGCAGCTGACCCAAAGTG
AGTTGGAAATAAGATCAAGGATTTACTGGGGTTGCTATAT
AGCGGATCATTTTATTTGCCTGATGTTGGGTAGAACGTCC
ACATTAAGCGTTAGTAACTCAACCATGCCAGAGTCGGATG
AGCTGCCAGAAGTCAACGGCACCGAAGAGTTCAGATTTAT
TGGAAGACATGTTTTACAGATATCCTTGCCTCTGAAAAAC
TTGATAATTCTATCAAGGCTTGTACAAATCTTCACCTCTA
AAATTTTCATCGAGTCGGAAGATATAGCACGAAAACTAAA
GTACTTGAACACTTTCAATTCTCAGGTTTACAACTGGAGA
CAATCTCTACCGGAATTTTTGCAATGGTCGAAAACACTCA
TCGAGAACGATGACGTATCCACAGACCCCACTATATCTTA
CTTCTGGTATTGCTACTACATAGTGCGGCTCACCTTTAAC
AAGCCATTTATAGAAGACTCTCAAGAATCCGAAACGGTAG
TCATAGAGATCATCGATGATTTGAAGACTTTGCTGGACAA
TTTCGGGAAAAAATTCGGAAACTACACGAAGGGAAACCTT
TACCAACTTTACTCATGCCTGTTGGCCATCAACTGTTTGA
AGAAGTTGAAGAGATACGTTCCAGTGAGCAAGACTCATGG
AATGCACAATTGGATTTTTTCAATCACATCTTCTACACAC
AACTATATCCCGCATATGATCTGCCGAAAAAGCTGCAGGA
GGATACGGAGCTGGAAACAGAACAAGAAAACCAGATGTTG
AACCAAGTTGGAAATATAAACTACACGCACGATTTTTCAC
TCTCCCACGAAATTGACGATCTTATCAGAGAACTGTTTGG
GGTGGGCACACCTCAAAAACTCTGACGATCTTTATATTTG
TCACCTTTTCCGTATCGGCGGCTAAAAGGCGATGCGGTGC
ACAGGCGCAGGGTCCCTGGGAAAAGAAATGTTCAAATTAA
CATTTCTTTTTCTTGTTTTGTGGCTCTTCTAGAAGGATTT
TTAATCAGCATAGCCTGCGTTAAAATTTTTACCGGATCTT
ATATATCTAAGACATCTACTCTGTTTAAATACTTAACGAA
CATCATAGAGAATCAACTAATAATATAGATTAGAAAAGAG
AATTTTTTCGACTGCGATGCTAGATAACATGCAATTTCAT
TCTCCAGCACCGGAACATCCTCAATTGAATGGGGGTATTA
ACAAAATTCCCGCTTCCCACAAAATAGGTTACAAATTAAA
CCAGCAAGTGCAGAGATTGGCTGTGGTCAGGAATAATATT
GAAGAGAGATTGAACTCGATGGAATCCTCACACGGACAGA
TATCCGATAGTAGCGTTGTCCGTGCTATCGATGCAAGTAT
CGATGACTTCCTAATACCTTCACCTCCATTATCGCCAAAG
CTGAGGCAATGCCCCATAATAAGCCAGCCTCAGCTGGTTA
ATGTGGAAAGCGACCATAGGGAGCTGATCATGTTGACCCC
CGTTTGGGAAGCGGGCTTGAACTCTCAGAAGTACAACCAT
AATACAAGGAATTTCTTATCGCAATATAGCTTCTTCCGAG
ATATGAAAACAACGAAAAGGATTCCTAACAAAGAAAATAG
GAAATTGAAAGTGGTAAAATCTGTTGTGAACTCAGAAGCT
CTGCCCAAGAGAAGAAGATACGATAGGAAAATTAAGAGAA
GATCAAGGGAGTTGTACGAAGATGATGGAAACAGGTCAGA
AAACTATGATGAAGAAAGTGCTCAAGAAGTTCCAGTTAGA
TCAGTGACTCCGATACGTCAAGTTAAAAGGTCTCTTCATA
CTATTTCTTCGCCATTGGCCTCACAGGGCGTAGTGAATAA
TGTCCCCAAGTATATTCCAAGCATGTCGTGGGAAAAGTTG
CCGGATTACTCACCTCCTCTTCACACTTTGCCGAATAGTA
ATAATAAAGTTTTAAAAGTGGAATGGAAAGGCTCTCCAAT
GGACTTGAATCATGATCCTCTCAAACAGCGTCTGCATCCT
GCAGAACTAGTTCTCGCACAGATTCTGAGACTTCCATGTG
ATCTTTATTTGGACTCTAAAAGAAGATTTTTCTTGGAAAA
AGTTCATAGATTCAAAAGGGGTTGCCGTTCAGGAGAACGG
ATGCTCAAAAGGCTTGTAGAATAGACGTTAATAAAGCATC
AAGGCTATTTGCAGCATTTGAAAAGGTAGGTTGGTTACAA
GATAAACATTTTGAAAAGTATTTGTAAGAAAGAGGCGGTA
CGCCTTTGGGATAGCGTATCGTTTCATCGTTTAAACGAGC
AAATTTGATAAGTACGGAATATGACAGTCTCATTGAGTAA
TACAGAATTGAGGCGTTTAAATGGTTATGGTTAAGGGTTA
CGGTTACGGTTTTTATTCTTAGAACACATTTGATATATTT
TTATTTATGGTTTTTTACATATAGATTTCGTTCATATATG
AGGTTTTCTTTTTATATTAATTATATTTCTTCGGTTGTTA
CGTTATCAATTTTGTTATTGAATTATTACGGGTTATGAAC
GCCGTAGAAAAATAGCATTGGAGTTTGAGAGTCTGTGGCT
TTTCTGTCACATCATTTTTTCGTCTAACTTAGGTTAACTC
AGTAATCGTCGATTTCTTCATAACAGGCCAGGACCTTTTT
TCTGTATTCCTCCATATCTGCATCCCAAAGTTCTGCTGCC
ACAGCGTTCAGCGGAGATCTGTTATTTGGTTCGCCAAGTA
ATGACTGCAATGACAATAGAATTGTTTCTACATTATACAC
TGCAGACCATTTCTCTTTCAGAATGTCCAAACAAATGTTG
CCACTCTTATCCACGTTTGGATGCCACATTGGACTCAAAA
ATTTAATCATTGGCGGATGGAAAGGATAGTTTTGAGGAAA
CTTCAATGAAACCTTGAATTTAAGTCCACTATACGGTGTG
TCTTTAGGGCCTGTAATATACCCTACCCAGTATGTTAAAT
CATTATCGTCTACGGGAAACGCACTAATACTTTCTGTTGT
AGAACTAAGTAGCTGTAGCAGCTCATTTTGTAAACGTTTC
GTCACGCAACCACCCTCTTCTACTGCCATTCTATACTAGC
AAGCCTCGAATCATACAGGTTTTGTAGCACCTATAAGATG
TAAAATATGAAAAATTTTTTCTGATATCTCATTTATCCAG
TGTCAGAAGCATGTTTTGTGTCGCTATTAGTCAACGCTTT
TTCCTTGAAAATCTCTTTCTAATAATGACATCATTAAAAA
GAGTCCATTAACGTTATAAAGGAAAAATATTTCAAATTAA
GCTTCATTACTGTTGATATATTGTCGAATTTGCCACGGTT
TAGCTACGTATGCAGGACTATTGATTATCAGCACTGTAAT
AATGTACAATTATTTATATTATCCTATATCAATAACGTAT
ATCTTTATTTGTTTTGATTTTTTCTCATTTTTCCCGTCCT
AATCACTATCACTCGATTCACCATCATTGCTTTCACTGGT
GTTTTCCTCGTATACGATCTCTGAACCATTATCTTCTTTT
ACTTCAGGTAAGTCTAGTTCCTTGTGGCTCTCTTTGTTTT
CGATTGAAACTTCGTCATCAAATACAATTTTTTTGTTTGA
AACTATAGGTAAACTTTCAGCTTGGGAACGAGAGCTGTTA
TAGCCATTGCCTTCTTCGTCGGCGTCACTTATTAATGTAC
CGTCCACAGAAACAACTCTTCCTGTAGTATGAACATTTCT
CACTGTGAACCTCAATTTACCGTCAATGGGTTCACCATTA
GAATCTACCCAGTGGCCCAAAGATCTGTTTCCAAAGGAAA
ATTTGCCCAAACTATTGCTTCCACCATTGCTATCCTTGTT
ATCTTCGTTATTATTGTTTCCATTATTTTCATCTGTGTTT
ATCACGTCAGCATCTTCTTCCACGTCGTTATGGACAAAGG
TCCAATCCACAGGGATATTATTCTTTTGATACTAGCATTA
AACGCATCATGAATCAAAAGACCAATGTGTGAGGCGGATT
GAATGAAAATGTAACCTTCCAAAACATCTCCAACTTGTGG
CTGCCAAACGTATAGGTTTACATGGCACCAAGTAAATCCA
AAAGGGGTATCGGGTGTGATTTTTATTAGTTTTTCTGATG
TATCTTCTTTGCTTAAAGGATCAGCATCAAGAATTTTCAA
CCCTTCATAACCTAGCACAACACCTCCAACTTTGTTGTTA
TATTTCATTACTAATGGGTTCAAGTGCTGCTTCATGACAC
CTTGCAAGGGATTTTCTAAATACATTGGTGCCAAAGAAAC
ATAGAGAGCAATGGGAACACGCACTATACAGTTGGAAGTT
CCATTTTTCTCATCAATTGGGTTTGTAACCTGTTTTTGTG
TTTCTTGATGAACCTTGCGGTTTCGCGGTTCTCATTGGCT
CTTTTACTTGTGACATAATCCACGTTTGTCTCTTATCTTT
CTGATATTATTATATATAAGCAAAAAAACGAGGGAGTGTA
TAACGATAGTCCCTTCGGCTCTATTTTATTGTAAACCTCC
ACTACATTGTCATATTTGCGATGCCATTAGTATTTTATTG
CAGAAAAATTTTTTCAAACCACCCATACACCCTCATCGGA
ATCTTTTCATTTCAAAGCGACAGTAATATTTTCTGTCAAG
AATACACAAAGGATACACTTGCAGCTGGAATAAGCAAGAT
TCCACCAAGTTTCTTCTACCTGAAATACATCTATTACGGG
GCCTTGATTAAAAGTAACTTAACTTCGCAGTTAAATTTAA
CTTTACAAGAACGGCATATGATCAGATCGTATCCTTGCCC
GCTATCGGAGGGTCTCAGAATTACATCTTATACTGTTTCG
AGTTTCTTATGTCTCCTCTTATAGCTAAAATGATTTGAAC
TTAGAAATTATCGAGGATAGAAGTAAGGCGTTGCATTTCC
TTATAACTATCGTGTTTATTTTCTTAGTGGTGGTTCTTTT
ATTATTACCCGTTTTCTTCGGTAATATTTTATAGTGAAAA
ATTTTGGTAAAAAAAAAAAAAAAAGAAAAAATTTTTTTTA
TTTCAAATCTCATCTCATCTCTTAAAAAGGTTTATTCTGT
TTACTCAAACTCTTCATCAAAAACAAAAGTACTGCGCTAA
TAATTCTGGTCTTAGGTATCCATTAACTATACAGTGAACT
TTATCCTTTTTCTGCTTTTTTTTTGCCGTACTTCGATTAT
AATCAAAGCCAGAAAGAAAAATGGATATTTCTAAACCGGT
TGGTTCTGAAATCACATCCGTTGATTTCGGGATCCTAACA
GCTAAAGAGATTAGAAATCTATCAGCAAAGCAAATTACCA
ATCCTACGGTTTTAGATAACTTAGGTCATCCAGTATCAGG
CGGTTTATATGACTTAGCCTTAGGTGCATTCTTAAGGAAT
CTGTGTTCTACTTGTGGTTTGGATGAAAAATTCTGTCCAG
GTCACCAAGGTCACATTGAATTACCTGTCCCTTGTTATAA
TCCATTGTTCTTTAACCAGCTATATATTTATTTGAGGGCA
TCATGTTTATTCTGTCATCATTTCCGTTTAAAGTCAGTAG
AGGTTCATCGTTACGCATGTAAATTGAGATTGTTACAATA
CGGTTTGATAGACGAATCTTACAAACTAGATGAAATAACT
TTGGGCTCTCTTAATAGCAGTATGTACACTGACGACGAAG
CTATTGAAGATAATGAGGATGAAATGGATGGTGAAGGAAG
CAAGCAATCAAAGGATATTTCCTCCACTCTCTTAAATGAA
CTGAAAAGTAAGCGTTCAGAATATGTTGACATGGCCATCG
CTAAAGCTTTGTCAGACGGCAGAACTACTGAGAGAGGCTC
TTTCACAGCTACTGTAAATGATGAACGAAAGAAATTGGTC
CATGAGTTTCACAAAAACTATTATCTAGAGGTAAGTGTGA
TAACTGTGGTATGTTTTCGCCAAAATTTAGAAAGGATGGT
TTTACAAAAATCTTCGAAACTGCGTTGAATGAAAAACAAA
TTACAAATAACAGAGTAAAAGGTTTCATTCGTCAAGATAT
GATTAAGAAGCAAAAACAGGCTAAGAAATTGGACGGTTCT
AACGAAGCATCTGCAAATGACGAAGAAAGTTTTGACGTTG
GTAGAAATCCTACCACCAGACCAAAAACCGGCTCAACATA
TATTTTATCTACTGAAGTGAAGAATATTCTGGACACTGTT
TTCAGGAAGGAGCAATGTGTTTTACAATATGTTTTTCATT
CGAGACCCAATTTATCAAGAAAATTGGTCAAGGCTGACTC
TTTTTTATGGATGTTCTTGTTGTGCCACCAACTAGATTCC
GTTTGCCTTCCAAGCTTGGTGAAGAAGTTCATGAAAACTC
TCAAAACCAATTGTTGTCCAAGGTTCTTACTACGTCATTA
TTAATTAGGGACTTAAATGATGATTTATCTAAGCTACAAA
AGGACAAAGTTTCTTTGGAAGATAGAAGGGTGATCTTCAG
TAGGTTAATGAATGCCTTTGTTACTATTCAAAATGACGTC
AATGCTTTTATCGACTCTACCAAAGCACAAGGTAGAACCA
GTGGTAAGGTTCCAATTCCTGGTGTTAAACAAGCACTGGA
AAAGAAAGAAGGTTTATTCAGAAAACATATGATGGGTAAG
CGTGTTAACTATGCCGCTCGTTCTGTTATTTCTCCAGACC
CAAATATCGAAACTAATGAAATTGGTGTCCCACCTGTTTT
TGCTGTTAAATTGACTTATCCAGAACCAGTAACGGCTTAT
AACATAGCAGAGTTGCGTCAAGCTGTTATTAATGGCCCTG
ATAAATGGCCAGGTGCCACTCAAATACAGAACGAAGATGG
TTCTTTGGTCTCTTTGATCGGTATGTCTGTAGAGCAACGT
AAGGCATTAGCTAACCAACTATTGACACCATCTTCAAACG
TTTCTACTCATACTTTGAATAAAAAGGTTTACCGTCACAT
CAAGAACAGAGATGTTGTTTTAATGAACCGTCAACCGACC
TTACATAAAGCCTCCATGATGGGTCACAAAGTTAGGGTGT
TACCAAACGAAAAGACTTTGAGATTACATTATGCTAATAC
AGGTGCTTATAATGCAGATTTCGATGGTGATGAAATGAAC
ATGCATTTTCCACAAAACGAAAATGCTAGAGCAGAAGCAC
TAAACTTAGCTAATACTGATTCTCAATACTTGACACCAAC
TTCTGGTTCTCCAGTTAGAGGTTTGATTCAAGATCATATT
TCTGCGGGTGTTTGGCTAACAAGTAAGGACAGTTTTTCAC
CAGAGAACAATACCAGCAATATATTTACGGTTGCATCCGT
CCTGAGGATGGTCATACCACAAGATCGAAGATCGTTACCT
TACCTCCAACTATCTTCAAGCCATATCCATTATGGACAGG
TAAACAAATCATCACAACAGTTTTGTTGAATGTCACCCCT
CCAGATATGCCTGGTATCAATTTAATTTCTAAAAATAAGA
TTAAAAACGAATATTGGGGCAAGGGATCTCTGGAAAACGA
AGTTCTCTTCAAAGACGGCGCATTGCTATGTGGTATTTTA
GATAAGTCACAATACGGTGCCTCTAAGTATGGTATTGTTC
ATTCATTGCATGAAGTTTATGGCCCAGAAGTCGCTGCTAA
AGTCTTATCCGTCTTAGGTAGACTATTTACCAACTATATC
ACTGCCACGGCATTCACTTGTGGTATGGACGATTTACGTC
TAACAGCAGAAGGTAATAAATGGAGGACTGACATCTTGAA
GACGTCTGTTGATACAGGTCGTGAAGCCGCTGCAGAAGTT
ACTAATTTAGATAAAGACACGCCAGCAGATGACCCAGAGT
TATTAAAGAGGCTACAAGAAATACTGCGTGATAATAATAA
GTCAGGTATTCTTGACGCTGTTACATCCTCCAAGGTCAAT
GCTATTACTTCTCAAGTCGTCTCCAAATGTGTTCCAGATG
GTACTATGAAAAAGTTTCCATGCAATTCTATGCAAGCTAT
GGCACTTTCTGGTGCTAAAGGTTCTAACGTTAATGTTTCT
CAAATTATGTGTTTGTTGGGTCAACAAGCTTTAGAAGGTA
GAAGAGTGCCGGTAATGGTTAGTGGTAAAACTCTGCCTTC
TTTCAAACCTTATGAAACAGATGCCATGGCTGGTGGTTAT
GTTAAGGGTCGTTTCTACTCTGGTATAAAGCCACAGGAGT
ATTACTTCCATTGTATGGCTGGTCGTGAAGGTTTAATTGA
TACGGCCGTTAAAACATCTAGATCCGGTTATTTGCAACGT
TGTCTAACAAAACAATTAGAAGGTGTTCACGTATCATACG
ATAACAGTATAAGAGATGCAGATGGTACGTTAGTGCAATT
CATGTATGGTGGTGATGCCATCGATATAACCAAAGAATCA
CACATGACTCAATTCGAGTTCTGTTTAGACAATTACTACG
CATTATTGAAGAAATACAACCCATCAGCACTGATTGAACA
TTTGGATGTTGAATCAGCTTTGAAGTACTCTAAAAAGACT
TTGAAATACAGAAAGAAGCATAGCAAGGAGCCTCATTACA
AACAGTCTGTAAAATATGATCCTGTTTTAGCTAAGTATAA
TCCTGCCAAATACCTGGGTTCCGTTTCTGAGAACTTCCAA
GATAAACTAGAATCTTTCTTAGACAAGAACTCTAAATTGT
TCAAATCATCGGATGGTGTTAACGAAAAGAAGTTCAGGGC
CTTGATGCAATTGGAAGTATATGCGTTCTCTAATTAATCC
AGGTGAAGCTGTTGGTATTATTGCTTCACAATCTGTCGGT
GAACCCTCAACACAGATGACATTGAATACCTTCCACTTTG
CTGGTCACGGTGCCGCTAATGTGACACTAGGTATTCCTCG
TTTAAGAGAAATTGTTATGACTGCCTCTGCTGCCATTAAA
ACTCCGCAAATGACTTTGCCTATCTGGAATGATGTTTCTG
ATGAGCAAGCTGACACTTTCTGTAAGTCTATCTCAAAAGT
CCTATTATCCGAAGTGATAGATAAAGTGATAGTCACTGAA
ACTACCGGTACTTCAAATACCGCTGGTGGAAATGCAGCTC
GTTCGTATGTTATCCATATGAGATTCTTCGACAATAATGA
ATACAGTGAAGAATACGATGTTTCTAAAGAAGAATTACAA
AACGTCATATCTAATCAATTCATACACTTGCTAGAAGCTG
CTATTGTAAAAGAAATCAAAAACAAAAGAGAACTACAGGA
CCAGACATTGGTGTTGCAGTACCAAGGCTACAGACAGATG
TTGCAAATAGTTCTTCGAACTCTAAAAGGTTGGAAGAGGA
TAATGATGAAGAACAAAGTCATAAGAAAACTAAACAAGCG
GTTTCGTATGACGAGCCAGATGAAGATGAAATTGAAACTA
TGAGAGAAGCTGAAAAGTCTTCTGACGAAGAAGGTATCGA
TTCCGATAAAGAAAGTGATTCTGACTCTGAGGACGAAGAC
GTTGACATGAATGAACAAATTAATAAGAGTATTGTGGAAG
CTAACAATAATATGAACAAAGTGCAGCGTGATCGTCAATC
AGCGATTATTTCTCATCATAGATTCATCACCAAATACAAT
TTCGATGATGAATCTGGTAAATGGTGTGAATTTAAGCTAG
AATTAGCAGCAGACACAGAAAAGTTGTTGATGGTTAATAT
TGTTGAAGAAATCTGTAGGAAGTCTATCATTAGACAGATT
CCTCATATTGACCGTTGTGTTCATCCAGAACCTGAAAACG
GAAAACGTGTCCTTGTCACAGAAGGTGTTAATTTCCAAGC
TATGTGGGATCAAGAGGCATTTATCGACGTTGATGGTATT
ACATCTAATGATGTTGCTGCTGTGTTGAAAACGTACGGTG
TAGAAGCTGCTAGAAATACTATTGTGAATGAAATTAATAA
CGTCTTCTCTCGTTATGCTATTTCTGTTTCTTTCCGTCAT
TTAGACCTTATTGCTGACATGATGACCAGGCAAGGTACTT
ACTTAGCCTTTAACAGACAGGGTATGGAAACATCCACTTC
ATCTTTCATGAAGATGTCCTATGAAACTACATGTCAATTC
TTGACCAAGGCTGTTCTAGATAATGAGCGTGAACAATTGG
ACAGTCCTTCCGCTAGAATTGTGGTGGGTAAATTGAACAA
TGTTGGTACGGGTTCATTTGATGTGTTAGCAAAGGTTCCA
AATGCGGCTTAGAAGCAGGCAAAAGGTCCCATAATTATTA
CGATTTAATATTAGTTTATTTGAAGGAGAAGGTCAGAAGA
AAAGAGAGAAAAAATGCACAATGGGTAGCGCCATTAAAAA
ATACCTCTTTTGGTATTTGTCTGGTTTCCTATTTCTTCTT
GCGCGTGTGTTATGTAAATTAAGAGAGCTAGGGTATTATA
AAGTGCATCATCATCAAGCGGATATGTAACGCATATACAT
TATATATGTGTAGTGAGTTCTTTATACCCTACAAATTTGA
TATTGTGTTTATTTATATATTGGCATTTTTTCTCGATTAC
GTGCTGGTATATGTATACCTCATCTGTACATCCTAGACTA
GACGCATTTTTTTTCCAGGTACAAAGGCTATATTTGAAGG
AACGGCCAATCACTGCAAGAGATAGCTGAAATGTTATTTC
AAAAAAGGCATGTATTTACCATGCAAATTTGGTATTGATA
GAGCAGGAAATGTGCTTACAATGTAATAAGGTAGTTTGTC
ATTATTATGGTACATAATTATGGAGCCTGTCAATGCTTAT
GCATTTATTTATGTATACAAATATATACATTTATAAATTT
TCTTTTTTCTTTTTTTCGAAATTGTTCTTAGTGTCATTTG
AATAGTGTTGTAGTTCGTTAGGTATGGACATTGATTTGGC
CTTCTTCTTCGTGAAACTAATCGCAGCGAGCCCTTTTAGG
TCTCTCTGTTGAGCAGAAGGGGTTTTGTCTCTGTTGTGGT
AGCTTTGATCGCATGATATTCTGGTCGTCACGTCTTCTTT
GTTTTCTTTCCACTTTCGATATTGGGGACGCAAAGGACGT
AAGTTTGCGACCCTTTGCGAACCTAGGCCCCAATACATTT
CATTTTTCTTGATTAATTCTTGATAGTTGATAAATCCTGT
GACCCATAAGATTTTTTCATCTCTTACCGTATCAGGAATT
ACTGCAATAGACTTAACGAATTGGAGGGCCTGGTAAACGT
TGAAAGTTGGGTTTTCTTTCAATACGGTAGACATCAGTAA
ACTTATCAAATTTTCATCGGTGCTGCCGTTTTCTGAGAGA
ACAAGTATGTTACTATTGGTATTCCCGCCTTGAGCGATAG
AGTATTTGAAAATTGTAATTAGGTCGTTGAAGACTTGAAA
CTTCGCTTCGTTGGTAACTTGGAAAATATTTGTACGCGAG
TATTCTGACTTATTACCATATAAAAGTTTATCTAATATCG
ATACTGAGTCACTTGGATGGTCGAATTGAACATACGCATT
TCTGTAATGAGATTCTGGTGGTGGAGTTAATGGTTCGCCG
TGATTATTAATACCGCTGAGAAAATCGAGATGATGGATCA
ATTGTTGCAAAAGGGAAGTGTTGTGCCAATGGAAGGAACG
CACCAAATCGCTTTCTATTGGTATTTGAGAGTCATTGTCG
ATGTTGACAATTACTATTTCATGGGCAAACTTTGAGCGGA
CCTCATGATAGATATGTGATATTAGTTCAGTCGATAAATC
AACGTTTATGAAAAACCTAATGTTATTTTCTACTAGGAAA
TCTGTATGCGTCAGTGAATGTACGGAGCCGAAAAATATGT
GATTATCTAGCCTCTGAGGAATGCTTGAATCATTAAGCTC
CTCTAGAATAGTCATTTTTTCTTTTCTATCGAAAAATGCA
GGAAACAAGCTTGTATTTAGCGATGCTGTATTAATGTAAA
TTGGCTAATAGGGACGCCACTACCATAGATGAGCAATAGA
TTCGTAATATCAACCTCAAGAAAACTCATTAGGAGCAAGA
AATGAAAAGTAAAAAAATGGTTGAAAGTAAAATCCATGCA
ATGAGATAAGGAAGAGAAAACTAATGAAAAAATTTTTCAA
TTAAGGCATGGAAGGATCTTGAAATGAAGTGAAAGGAAAA
ATGGAAAAACATGAAAAACTACACAAGCAAAGACCAGCAT
TATGGATGAAATTTTTTTTTTTTTTCACGTCAGAAGTTAA
GGCCATCTTTGAGTTCCAGGGTATCGCATCTCAGGTCTTC
CCACTTATGCTACGCATTCATGAAAATTTTTCAACTTTTT
CTTTTGACCGTGGTGAAAGAAGATGCGCGTTTATGGGGAG
AAAACCCGTAGAAAACGCGAAAAGCCGCTGAAAATACAAG
GGGAAAAAGCCGCTCTCATTTCTTATTTAGGAAAAGAAAT
GAGCGGGGTAAACGGAGATCGCTGCGGACGGAAGGCGCGA
AATACCCACTGCCCTGAAGTCCAGCAGGTACTGAGGCTTG
GATCTCAAAAGCGTGGGGTGCGTGGGCGTGCGCTGCTCGA
GGCATTTTAGCCGCTGATAGTGCTGGCTCCAGGGGCCACT
GCGCTTGCCATACCCGCACACGGGGTTCTTTGAGGCACTT
AATTGACCGGAGATTTAAACGATATTGTCGTCGGGGATTA
GAAGACATTACTGGTGGGGAACCCTTGATGATAATAGGAA
ATATATGCGCAGTATGCTCCATCGCTACGAGATGTTAGCA
GCCTCAGAGCATCCTAATGGGAATATCAATGCATACACAC
CGGAGCTTGGATATGATAAACGAAATATTCTTGAATCGTG
AGATCGCCTGTTTTCAAAACCGTTGGAGGCAGAAACAATT
TTGTCACAAGATGGGCATTCTACCCCATCCTTGCTGTATT
ATTGTAGTCTCGCTTTCTTTTATGCTGGACAAATGAGACT
ACTGCACATTTTTATACGTTCTTGGTTTTTTTTTAAAGGT
GTGGTTTCGGCATTATCCTGCCGCACGTTTCTTGGATAAT
TCATCCTGATTCTCTATTTTAAACGCTTCAGCCTATCAGG
ATTTGGTTTTGATACATACTGCAAGAGTGTATCTCGGGAA
CAGTCATTTATTCCGCAACAAACTTAATTGCGGAACGCGT
TAGGCGATTTCTAGCATATATCAAATACCGTTCGCGATTT
CTTCTGGGTTCGTCTCTTTTCTTTTAAATACTTATTAACG
TACTCAAACAACTACACTTCGTTGTATCTCAGAATGAGAT
CCCTCAGTATGACAATACATCATTCTAAACGTTCGTAAAA
CACATATGAAACAACTTTATAACAAAGCGAACAAAATGGG
CAACATGAGATGAAACTCCGCGTCCCTTAGCTGAACTACC
CAAACGTACGAATGCCTGAACAATTAGTTTAGATCCGAGA
TTCCGCGCTTCCATCATTTAGTATAATCCATATTTTATAT
AATATATAGGATAAGTAACAGCCCGCGAATCAAGCTGGTA
ATCCGTTTTGACAGCTGGTTGCTTCCCCAAGACTGCTTAT
ATTAGGATTGTTGAAAATATTGATTAACTTTTGTTAATTC
CTACATACTCGGGGAAAGGTTCTAGTATATTCTGTATACC
TAATCTTACAGTCTTTACTAATGGAATCCCAGGAATTATC
AAAAATTCACCTATCTTTCAAAATATTACTATTCACTCTG
CTAAGATTATCGGAATAGGGACCAACTATCATCCGCTAAT
TACTGACATTACCAAATGAGATCTGTGAATGGGCAAGATA
AAAAACAAAAATTGAAATGTTTGACGTTATGTAAAACTAT
TAATTCCTTCGCTTTCGGCGGTCACAGAATTTGCGTGTAG
CTGACTCTTGTTCAATCAATATCATTTGTTACTTTATTTG
AAAGTCTGTATTACTGCGCCTATTGTCATCCGTACCAAAG
AACGTCAAAAAGAAACAAGATAATTTTTGTGCTTACACCA
TTTATAGATCACTGAGCCCAGAATATCGCTGGAGCTCAGT
GTAAGTGGCATGAACACAACTCTGACTGATCGCACATATT
GCCGTTATCATAAATACTAGTTGTACTTGTCAATGCGACG
AATGGCATCATGCCTATTATTACGTTCCTCTTTTCCGTTT
CATGTTTCCAGAATGCTATTGAATCTAACACTTCAATTAT
AAAAAGAATAAATCCGCAATAATTTTAGGCTAATTGTTGT
ACTGTCAAGCGAACCTAATGGTTAAAATTCAGAGGAACCT
TCGACGTAGTCTGATCGCTACTTCTATATCTTATGTTCCC
AGTCAATCAAAAGTTGATACTATAATAGCTGCCATTTATA
CCTGTTAGTTATGGCGATCGTTTATCACGACAAGCCCAAT
TTTGGTCGAGATGCAGCCAGTTGCCATCTATTGTTTCCAA
AGCATTCGTTTGATTCGTATATGATAGGAAAACAAATTAA
ACGATGTATCAATTTGCTCATTCATCATAAATTGTGTTTG
AGGCATTACTAAAAGAGCAGCAGATATCAGTCTGTTGGAA
TAAAAATCAACTATCATCTACTAACTAGTATTTACGTTAC
TAGTATATTATCATATACGGTGTTAGAAGATGACGCAAAT
GATGAGAAATAGTCATCTAAATTAGTGGAAGCTGAAACGC
AAGGATTGATAATGTAATAGGATCAATGAATATTAACATA
TAAAACGATGATAATAATATTTATAGAATTGTGTAGAATT
GCAGATTCCCTTTTATGGATTCCTAAATCCTCGAGGAGAA
CTTCTAGTATATCTACATACCTAATATTATAGCCTTAATC
ACAATGGAATCCCAACAATTACATCAAAATCCACATTGTC
CACATGGTAGCGCCTATGCTTCGGTTACTTCTAAGGAAGT
CCCATCAAATCAAGATCCGTTAGCCGTTTCAGCTTCCAAT
TTACCGGAATTTGATAGAGATTCCACTAAGGTTAATTCTC
AAGAAGAGACAACACCTGGGACATCAGCTGTTCCAGAGAA
CCATCATCATGTCTCTCCTCAACCTGCTTCAGTACCACCT
CCACAGAATGGACAGTACCAACAGCACGGCATGATGACCC
CAAACAAAGCTATGGCTTCTAACTGGGCACATTACCAACA
ACCATCTATGATGACGTGTTCACATTATCAAACGTCACCT
GCGTATTATCAACCGGACCCACACTATCCGCTGCCACAGT
ATATCCCACCGCTGAGTACTTCCTCACCTGATCCAATCGA
TTCACAGGATCAACACTCTGAAGTACCTCAAGCTAAGACA
AAGGTGAGAAATAATGTCTTACCACCACACCCACACACAT
CAGAAGAAAACTTTTCTACATGGGTTAAATTTTACATCAG
ATTTTTGAAGAACTCTAATCTCGGTGACATTATTCCAAAT
GACCAGGGTGAAATCAAAAGACAAATGACTTATGAAGAAC
ATGCGTATATATACAATACCTTCCAAGCATTTGCCCCATT
TCATTTATTGCCAACATGGGTAAAACAAATTTTAGAAATT
AATTATTCTGACATCCTTACAGTCCTTTGTAAAAGTGTGT
CCAAAATGCAAACTAACAATCAAGAATTAAAAGATTGGAT
AGCTCTTGCCAACCTTGAGTACAACGGAAGTACATCTGCT
GATACATTTGAAATTACAGTCAGCACGATCATTCAAAGGC
TAAAAGAAAACAATATCAATGTTAGCGACAGATTGGCCTG
TCAACTAATACTTAAAGGTCTATCCGGTGATTTCAAATAC
CTACGTAATCAATATCGTACCAAAACGAACATGAAACTTT
CCCAATTATTCGCTGAAATTCAATTAATATATGACGAAAA
TAAAATCATGAATCTAAATAAACCGTCCCAATACAAACAA
CACAGCGAATACAAAATGTTTCTCGCACATCTCCAAACAC
GACTAACACGAAGGTTACAACTCGTAATTATCATAGAACA
AATAGTTCAAAACCAAGAGCAGCAAAAGCTCACAATATTG
CTACATCCAGTAAATTCTCAAGGGTGAACAATGATCACAT
TAATGAATCAACCGTTTCATCACAATACTTAAGCGATGAC
AACGAACTTAGTCTTAGGCCAGCAACAGAAAGAATCTAAG
CCAACACGCACAATAGACTCGAATGACGAACTACCTGATC
ACCTTCTTATTGATTCAGGAGCTTCGCAAACGCTTGTCAG
ATCAGCCCATTATTTACACCATGCAACACCCAATTCTGAA
ATAAACATAGTCGATGCTCAAAAACAAGACATTCCTATAA
ATGCCATTGGTAATCTTCACTTCAACTTTCAGAACGGCAC
CAAAACATCAATAAAAGCACTACACACACCAAACATAGCC
TATGATCTATTAAGTTTGAGTGAGCTGACTAACCAAAATA
TTACTGCCTGCTTTACCAGAAACACTTTAGAAAGATCGGA
TGGTACAGTACTAGCTCCCATAGTCAAACATGGAGACTTT
TACTGGTTATCTAAAAATACCTAATTCCTTCGCACATTTC
AAAGCTAACAATAAACAACGTCAACAAAAGCAAAAGCGTA
AATAAATATCCATATCCGTTAATACATCGAATGCTTGGAC
ATGCTAACTTCCGAAGTATTCAGAAGTCTCTTAAGAAGAA
TGCAGTTACATATTTGAAAGAATCGGATATTGAATGGTCT
AACGCTAGCACATATCAATGTCCTGACTGTCTAATCGGCA
AAAGCACGAAACATAGGCATGTCAAAGGATCACGACTAAA
GTACCAAGAATCATATGAGCCTTTTCAGTACTTGCATACC
GATATATTTGGTCCTGTACATCACTTACCGAAAAGTGCAC
CTTCTTACTTTATATCGTTTACAGATGAGAAAACCAGATT
CCAATGGGTGTACCCATTACACGACCGTCGTGAAGAATCT
ATCCTCAATGTTTTTACATCGATATTAGCATTTATTAAGA
ACCAATTCAATGCTCGCGTTCTAGTTATCCAGATGGATCG
TGGCTCCGAGTACACTAACAAAACTCTTCATAAGTTCTTT
ACGAACAGAGGTATTACTGCATGCTATACAACCACGGCAG
ATTCTAGAGCACACGGTGTCGCTGAACGATTAAATCGTAC
TTTATTAAACGATTGTCGCACACTGCTTCATTGCAGTGGT
CTACCAAATCATCTATGGTTCTCAGCAGTCGAATTTTCTA
CTATAATCAGAAATTCATTAGTCTCACCAAAAACGATAAA
TCTGCAAGACAACATGCAGGTTTAGCTGGACTGGACATTA
CTACTATACTACCTTTCGGTCAACCGGTTATAGTTAACAA
CCATAATCCTGACTCGAAAATACATCCTCGTGGCATTCCA
GGTTACGCCTTACATCCATCACGAAACTCTTATGGCTATA
TTATCTATCTTCCATCCTTAAAAAAGACAGTAGATACTAC
CAATTACGTTATATTACAAAACAATCAAACGAAATTGGAC
CAGTTCGACTACGATACACTCACTTTTGATGATGATCTCA
ATCGTTTAACAGCCCATAACCAATCTTTTATTGAACAAAA
TGAAACGGAGCAGTCATATGATCAAAATACAGAATCTGAT
CATGACTATCAATCGGAGATTGAAATAAACTCTGATCCTC
TAGTGAACGATTTCTCGTCCCAATCATTGAACCCTTTACA
ATTAGACAAGGAACCAGTCCAAAAGGTACGTGCACCAAAA
GAAGTTGATGCCGACATATCTGAATACAATATTCTTCCAT
CTACTATACGATCTCGTACACCCCATATCATTAATAAAGA
GAGTACCGAAATGGGTGGTACCATTGAATCAGATACTACT
TCACCTAGACACTCGTCTACCTTCACTGCACGAAACCAAA
AGCGACCTGGTAGTCCCAACGATATGATTGATTTGACCTC
ACAGGATAGAGTTAATTATGGACTTGAAAACATCAAAACT
ACACGTTTGGGTGGTACGGAGGAACCATATATTCAACGAA
ATAGTGATACAAATATCAAATACAGGACTACAAACAGTAC
GCCCTCAATAGATGACCGTTCGTCCAACAGTGACTCCACT
ACTCCCATCATCTCCATAGAAACAAAGGCTGCATGTGATA
ATACACCCTCCATTGATACGGATCCGCCAGAATATCGCTC
TTCTGACCATGCGACTCCTAATATAATGCCTGACAAATCC
TCAAAAATGTTACGGCTGATTCTATTCTTGACGACCTCCC
ACTTCCTGACTTAACCCATAAATCTCCTACGGACACTTCT
GATGTTTCAAAAGATATCCCACACATACACTCTCGTCAGA
CTAATTCCAGTTTGGGTGGTATGGATGATTCTAATGTTCT
GACTACTACCAAAAGTAAGAAAAGATCATTAGAAGATAAT
GAAACTGAAATTGAGGTATCCCGAGACACATGGAATAATA
AGAATATGAGAAGTCTGGAACCACCAAGATCGAAGAAACG
CATAAATTTAATTGCAGCAATAAAAGGAGTGAAATCGATC
AAACCAGTTCGAACGACCTTAAGATATGATGAAGCAATTA
CATATAATAAAGACAACAAAGAAAAAGACAGATATGTTGA
AGCTTATCATAAAGAAATTAGCCAACTATTGAAAATGAAC
ACTTGGGATACAAACAAATATTATGATAGAAATGACATAG
ATCCTAAAAAAGTAATAAACTCAATGTTTATATTTAACAA
GAAACGTGATGGTACACACAAAGCTAGATTTGTTGCAAGA
GGCGACATTCAACACCCCGATACATATGATTCTGATATGC
AATCCAATACCGTACATCACTATGCACTGATGACGTCATT
GTCAATCGCATTAGACAATGACTATTATATCACACAGCTG
GACATATCCTCTGCTTACTTATATGCTGATATCAAAGAAG
AATTATACATAAGACCTCCACCACATTTAGGTTTGAATGA
TAAGTTACTACGTTTGAGAAAATCACTCTATGGTTTGGAA
ACAAAGTGGTGCAAACTGGTATGAAACCATTAAATCATAT
TTAATAAATTGTTGCGACATGCAAGAAGTTCGCGGATGGT
CATGCGTATTTAAGAATAGTCAAGTAACAATTTGCTTATT
CGTTGATGATATGATATTATTCAGCAAAGACTTAAATGCA
AATAAGAAAATCATAACAACACTCAAGAAACAATACGATA
CAAAGATAATAAATCTGGGTGAAGGTGATAACGAAATTCA
GTACGACATACTTGGATTAGAGATCAAATATCAAAGAAGC
AAGTACATGAAATTAGGTATGGAAAAATCCTTGACAGAAA
AATTACCCAAACTAAACGTACCTTTGAACCCAAAAGGAAA
GAAACTTAGAGCTCCAGGTCAACCAGGTCATTATATAGAC
CAGGATGAACTAGAAATAGATGAAGATGAATACAAAGAGA
AAGTGCATGAAATGCAAAAGTTGATTGGTCTAGCTTCATA
TGTTGGATATAAATTTAGATTTGACTTACTATACTACATC
AACACACTTGCTCAACATATACTATTCCCCTCTAGGCAAG
TTTTAGACATGACATATGAGTTAATACAATTCATGTGGGA
CACTAGAGATAAACAATTAATATGGCACAAAAACAAACCT
ACCAAGCCAGATAATAAACTAGTCGCAATAAGCGATGCTT
CATATGGTAACCAACCATATTACAAGTCACAAATTGGTAA
CATTTTCCTACTCAACGGAAAAGTGATTGGAGGAAAGTCG
ACAAAGGCTTCGTTAACATGCACTTCAACTACAGAAGCAG
AAATACACGCAGTCAGTGAAGCTATACCGCTATTGAATAA
CCTCAGTCACCTTGTGCAAGAACTTAACAAGAAACCAATT
ATTAAAGGCTTACTTACTGATAGTAGATCAACGATCAGTA
TAATTAAGTCTACAAATGAAGAGAAATTTAGAAACAGATT
TTTTTGGCACAAAGGCAATGAGACTTAGAGATGAAGTATC
AGGTAATAATTTATACGTATACTACATCGAGACCAAGAAG
AACATTGCTGATGTGATGACAAAACCTCTTCCGATAAAAA
CATTTAAACTATTAACAAACAAATGGATTCATTAGATCTA
TTACATTATGGGTGGTATGTTGGAATAAAAATCAACTATC
ATCTACTAACTAGTATTTACGTTACTAGTATATTATCATA
TACGGTGTTAGAAGATGACGCAAATGATGAGAAATAGTCA
TCTAAATTAGTGGAAGCTGAAACGCAAGGATTGATAATGT
AATAGGATCAATGAATATTAACATATAAAACGATGATAAT
AATATTTATAGAATTGTGTAGAATTGCAGATTCCCTTTTA
TGGATTCCTAAATCCTCGAGGAGAACTTCTAGTATATCTA
CATACCTAATATTATAGCCTTAATCACAATGGAATCCCAA
CAATTACATCAAAATCCACATTCTCCACACAGTCATACTC
GTAAGAATTGGTTGAATTTGAGATAATTGTTGGGATTCCA
TTGCTGATAGCTTTAATATTATGTATAAGGAATATACTAG
AAATTCCGAAAACTGCTTATATCAAGACTTCAAGGAATCT
GGTATTACTCGAGCCCGTAATACAACACGTTTGATATTTT
GTGCGCTTCAGTAGCTCAGTAGGAAGAGCGTCAGTCTCAT
AATCTGAAGGTCGAGAGTTCGAACCTCCCCTGGAGCAATA
TTTTTTTGCTAATATGACAGCCCAATATCTCGCTTCGAAC
AAATTGTCGTCAATCAGAGGGGGGAATACAAAAGCCCAAA
AACTTCTTTAAGAATATAATGCTGTAAATATATGTTTCGT
ACTTAGTTTAGTTATGGCGTGACATAATAACGGGTTGTGA
ATGTAATGAATAGAAAAGGCCGTAATAAGATAATAAAATA
AAATAAATGAGAAAAGTTTGAGAAGAGTTCGTTCGTATAA
ATCATTAAGGTGTATGTGTTTGTTGAAATAAAAAAAATTG
ATTTTTTTTTATTTTTTCGGTTTTGGCATACATATCCGTC
CGTAGCTGAAACGGAATTTCGTCATGTCTTGTGCTTTCTT
GGCTATGAACCACGCGTCATTAATGTGTATAAAGGAGGAA
TAAAATTAGAATTTTTTTTGAATAATACGAAATAGAAAAG
AAAAAGGTATGAAAAGTGCGCATCACGATTTATCATCCTT
CTTTAGTGGGGATTTTTTTTTTTATCTTTTTGTATGTTTT
TTCCAACTTCTTTTTTTTTTTTGTATTCTTGTCTGCTATG
TTATGGCCTTGTTATTTTTTTGGGCTTGTTTTTAAAGTAC
TTCGCTAAGAAAGAAAAAATGTCGCATAAACAAAAGAGGA
GAAAGGAATTTCTATCGTAATTTTATAATATTGGTGTTTA
AGCAAGCGTGCTTTTATTTTTGGTCTTGTTTCAAAGTGTC
GATTTCACTTTTCAACCTTTGAACTTCCATTTCGTATAGT
CGTTCGTTATTTTGTAGATATAGAATATAGTCAACAGCTT
TTTCTAGGATCATGCTTTTATTTAGCTTCGTGCTTGTAGC
AGCGGCAGATGGAAGAGGAGTAGTAGCGGCAGTTTCTGCG
CCGTCTTCGTCCTGTTTTTTTACAGAATCACCTACTTCGA
AAGCTGTTTGTTCACTTGCTACCCATGGGATAATCTGCTG
CAGTCTTGCAATCTTTGTGTTGATGTTTATTCTGTAGCGT
TTTTCAATCTTGTTGTGAGCTTGCTTTTGGAAGGGGGTCA
GTCTTTTTCTTGGAGCCCTCTTTTCGTTTCCTTAGCATCT
AGATTTGTTTTTATAAACGAGTCGTTTAGCTCGATTTCAT
TCTTAAGTGGGGTACTATCGTCATTATTATCAGTATTTAT
CATGTTAGGCATTAATTGCAAAGAAGCCGGTTCAAAATCT
GCCAACGAAAGGGCATTGTCATCCTCTTCTCTTTTTATCG
AGCTGCTAACCTCGGGAGAATGCGAGTATGAGGAAGGATT
ACTGAAAAACTGATCTGTTGGAAAAAGAGCAGATTCCTCG
TTGTTGGAAGATATAAACTGGTCTTCGATTGGAGAGCCTA
TCGAGGAGCTGGATGCAGAGGAGATAATGTTTTCCAATGG
TTCGAACCATGTGGAAGAAGATGCAGAAAGAACTGACGAG
GAGTCCTTGTTGACGTTGATATGACTAGCTCCGTCATTTT
CATCCGACAACCAATTATCAAATTCAGATTCAGGTTTAAT
TAAAGTAGTTTCGCTAGATCTAACATTTCTGTCTAAAATA
GAGTTCATAATTGTTAAACTTGAAGAGATTTGATAGTGTG
TTATTTGTCTTTATTTTTATTTTTGCACTAAAAGTTTATG
AAGTGAACAAAAAAAAAAATAATAGTAAAGTAGAGAGACT
TTAGATCGGTACTGCTTGTGGTGCTTTACGCTTAATAAGA
AAGAAAATGAGAAAAGAGAGAAATATGTAAAGAATAAAGG
TTGATGGTTGGGAAATATAAAATAAGGATGTAATTAAGAT
AGCTTTACTTTCCCATGAATTGATATATGAAGTGAAAAAG
GATGTAAATAAGTTTAAATTTTGGAGATAACAAAAGAAGT
TTATATAAGTACATTTGATTGTTGAGGTGAGAAAAAAAAA
GGAAACAGAGGTGAAAAAATTAATAGCAAACGTTGCGTTT
TGCATTTCTACTAAGAATGGAAATGTCGCAGACACGGTAT
CATCTACACTGTGAAAAGAAATGAAAATGAGAATTGTTAT
TTGGCGAACTGTGAACGTGCGCAGGGCAGAATCCCATTGT
ACGGTTCGTACGTGGGCACAATGAATTACTACTAGGGTAA
GAAATGACCGCAGCAGCATGAACATTCTAGAACAAAATTT
GATTCCTTACCGAATGGAGAGAGGCCACGTTGTTAGGGGA
GTAACAGCGCAATGAAGTGAGCTCAATCCCACTCCAGAAG
GGCTTGTGTACGGCCGGAACTGGGCTAAGCAGTATCCGCG
GGTGAAAGTCAAGGTCAGCTTGTTCCGGTTTCAAAGGAAG
ATTTTCCGGGATACCTCTGGGTGTAACATTCAGATGCGTG
CGTCATTTATTCTCTACCCATGTGGTGCCTGCCAGATCCG
GTAAGTACCGCCCAGCATAGCGTATACACAAGGATGAATG
GGTTCTACGACACCGCGGTTTAAGGAAGTTGCCGCATTTG
GCATGGTGTGGTGATGTCTCTTTTCCTAAACCAGACTGAG
ACAGGTTTATTTCACCGATTTTTTTTTGCTTTGGCATAAT
AGAATGTCCAAGAAGGGTATTTTACTATCTTACACGTGTT
TGTAACATAAACGACAATTTTGTAGCACAACTAGGGCATG
TCAGTCTGAGTCGTATTAGCGCCCTCCCCCTTACTTCAAC
AGTATCGTAGGATTGGCATTGCATATACGCCGATTTTAGC
GTTGTTAATTGATCATTGCTGGCTTGCCACGTGATGGCAA
TAGGCTTTCTCTCGTGCTCGACCCCTAATGTCAGTTCAAG
CAGGGAACGTGCCAAACATGGCTAGTGCATTTTTTACGTA
AGCCGCAAAGAGGTTCCTCTTTTCTTAGTGTTTCGCCCTA
CTGATAAGAATGTGAAAAAGTAAACGATAAGATTAATATA
ATTAAAAAATGTTTCAATTCTAGACATCGTACCCACAAAG
GCTGCCCATATCATATCGTAATACAGATCCGCTTTTCAGA
TTACATCCGATTTTCAGACTGAAAAGCAGCATAGCGGCAG
TATGATGAATACAAGCGCGCTTATCTGTCGCTCTTCTTAC
TTGGAAAGGGAATCATATTACCCGGCAGGGCGCTGACGGG
AGCCGCATTAAATAAGCATACGAAAATCATCAAGGTTATC
GGCATTTAATTTTTTAGAGGCTTCTTTATATCCCATAGTT
AGATTATTCAATCAAAAGGTTGTAAATGCCTATTAAGTTG
CCTCTTGTCATGGTCCCATATTCCCTGAGGCATTCCTGCC
AAGAATAATGGATTTCTTTCATGCATAATTATTGAGTATT
TGAATCATCTACATCGCACCCAAAGAAATTTGATATCGTA
TAATTCAGCATATTATTATATACTGTGTAAAAAAGATGAC
ATGGGAATTAAGAAACAATCATCAGATTTAGTGGATGCCG
CAATACAAGGACTGATAATGTAAAGAAATAAAAGAGAACG
CGACACAAAATGCAAGGAAAAATAATAAATGTTACGTAGA
AATATCGGTTTCCTTTCCTTGATTTCTATATCTTAGTAAT
GAACTTCAAGAATATGCTTATTTTACCCAATTATAGCTTT
AATCATCAATAGGATCTTAAAAATTATTCTAATATCCACC
GAATTTTCGAAAAGTATACTAATTTAAACATTTGGTGTAA
GCGTTTAGGTTGCTAACGTAGCAGCAAACGTTGGTATCAA
TCACCACTTATTGCGCTACATTTCAACAATGTTCTTGAGA
AATGGGTGAATGTTGAGATAATTGTTGGGATTCCATTGTT
GATAAAGGCTATAATATTAGGTATACAGAATATACTAGAA
GTTCTCCTCGAGGGTCTAGGAATCCCCATAATGGAATCTA
TATTTCTATATACCAATATTACGATTATTCCTCATTCCGT
TTTATATGTTTCATTATCCTATTACATTATCAATCCTTGC
ACTTCAGCTTCCTCTAACTTCGATGACAGCTTCTCATAAC
TTGTGTCATCATCTTAACACCGTATATGATAATATATTGA
TAGTATAACTATTAGTTGATAGACGATAGTGGATTTTTAT
TCCAACAGTTCTCTTCAACCATTCGTTTTTGGGACTGAGG
AAAATGAATATAAAATTATAATACTTCATCTTGAACTTTG
AGAAATCACAAATTGTATGGGCGTGTGGTCTAGTGGAATG
ATTCTCGCTTTGGGCGATCCCCCTGATCAAACAGGAGGAA
CAAAGCATGCGAGAGGCCCTGGGTTCAATTCCCAGCTCGC
CCCTTTTTTTGCAACTTCGTTTTAGACAGTTACTTAATTT
TGTTTCTTAGGCACAACAATATTTATAAAAGAAGAATGTA
AGTATGACGACGAAAACGAAAAGACTAATAGTTTCATATA
ATACTAAACGATTTCAATTTTCGTTTTATATCCTTCCTAT
TCATAAATTTTATTTCGCTATGCCAATAATGAGTGGATGT
ATAGTTGATATCTGTTTCGATAATTTTAAAGTAGATAGTA
AAATCTTACTGACATGAATAATCCGTCCAAAACTAGATTA
CTGTATACAAGCATATTTAAAAAAATAATGAAACTATGAT
CAAAAAACTGTGCTACTACAGCGGTGTTGTTATCCGATAC
AACCGGATATTTTTCTTTTAATGAGTCTAAACCGTGATAG
CTTCAGGTTAATACAATCAAAAAAAGCTCAAATATTCTTT
TAATGCCGCGTTCACAGATTCCAATTGAATACAACTAGGT
AGTTCATTATATGAAGCCTTTGCTACTATTTTTCACTATA
GTCTGCCTTCACCTTAATGCAGACATCCACATATTTTAAT
CACTTTAAAATAAAAAGGAAGATATATTAGAAGCTATGAT
CCAATCTGTAAGCCAGATTAAAATTCACGAACTCTTCTTT
CATTTGAATTGAATGCTTTGAGTTGGGGTAGATTATCGCA
AATTACTCATCACATTTATTGACTACGAACTTGCTGATGT
CCTTTTTTTATTTATATTTTTCTTCAGTGAAGCGATTTTT
TTTTTACACAGACCAAGACGGAAAAAAGTAGCTAAGGAAG
AAAACAAAATCATGAAAAAATGTGAAGTGATCATGCACAT
CGCATCAACTTAAACATTGGCTTAGAGATATATAGAGTTA
GAGTTTACGGCAACCTTTAAGCACCAATACCTTTTGGCAT
AGTCTAAAGACCTGGTTCTTAATTTTAAACAAATTTAACT
AAAGATTTCCCTATCAAAGAAGTAACGAGTTGACAGATTT
TCTCAAAATAAATCGATACTGCATTTCTAGGCATATCCAG
CGATGGGTGAACATGGTGGTCTTGTAGATTTATTGGACAG
CGATTTGGAATACTCTATAAATAGGGAAACACCTGATAAA
AACAATTGCCTTAGCCAGCAAAGTGTCAATGATTCACATT
TAACAGCAAAGACCGGCGGCTTGAATGCAAGGTCTTTTCT
ATCTACGTTAAGCGATGATTCCTTAATTGAATATGTCAAC
CAACTCTCCCAAACTAATAAGAATAATTCTAATCCAACTG
CAGGTACTTTAAGATTTACTACTAAAAATATTAGCTGTGA
TGAATTACATGCTGATCTTGGCGGTGGCGAAGATTCACCT
ATAGCTCGTAGCGTCATCGAGATCCAGGAAAGTGATAGCA
ATGGTGATGATGTTAAAAAAAATACTGTGTATACTAGGGA
GGCTTATTTCCACGAGAAGGCGCACGGACAAACCCTGCAA
GATCAAATATTAAAAGATCAATATAAAGATCAAATTTCTA
GTCAAAGCAGTAAAATATTCAAAAATTGCGTCATCTATAT
AAATGGCTACACCAAACCTGGAAGACTGCAATTACACGAG
ATGATAGTTTTACATGGCGGAAAATTTTTACACTATTTGT
CTTCAAAGAAAACGGTTACTCACATAGTGGCTTCCAATTT
ACCATTAAAGAAAAGGATTGAATTTGCAAATTACAAAGTA
GTCAGTCCGGATTGGATAGTTGATAGCGTCAAAGAAGCAA
GATTATTGCCCTGGCAAAATTACTCGTTAACATCTAAACT
TGATGAACAGCAAAAAAAACTAGATAATTGTAAAACCGTA
AATTCAATTCCATTGCCCTCAGAGACTAGCCTGCACAAAG
GATCTAAATGTGTAGGGTCGGCATTGTTGCCAGTAGAACA
GCAGTCACCAGTAAATCTCAATAATTTGGAGGCGAAAAGG
ATAGTCGCTTGTGATGATCCTGATTTCCTTACTTCCTATT
TTGCTCATTCGAGATTACATCATCTCTCCGCATGGAAGGC
CAATCTGAAAGATAAATTTCTGAATGAAAACATCCACAAG
TACACCAAAATTACGGATAAGGATACCTACATTATCTTTC
ATATCGATTTTGACTGTTTTTTTGCAACTGTTGCGTATCT
ATGTAGAAGTTCTAGTTTCTCAGCATGTGATTTTAAACGG
GATCCTATAGTGGTATGCCATGGTACTAAAAACTCCGATA
TAGCTAGTTGCAATTATGTAGCAAGGTCATATGGGATTAA
AAATGGAATGTGGGTGTCTCAAGCTGAAAAGATGTTGCCA
AATGGGATCAAACTAATATCATTACCATATACCTTTGAGC
AATTTCAATTAAAATCGGAAGCCTTTACAGTACTCTCAAA
AGATTGAACATATTCAATTTGATTTTACCTATATCTATTG
ATGAAGCTGTTTGTGTGAGGATAATCCCTGATAATATTCA
TAACACTAATACCTTAAATGCAAGACTGTGCGAAGAAATA
CGCCAAGAAATTTTTCAAGGAACGAATGGTTGCACAGTGA
GCATTGGATGTTCCGATTCTCTTGTGTTAGCAAGACTAGC
TCTCAAAATGGCGAAACCAAATGGTTACAATATCACGTTT
AAGAGTAACCTATCTGAAGAATTCTGGTCTAGTTTCAAAC
TAGATGATCTGCCTGGAGTTGGGCATTCTACTCTGTCAAG
GTTAGAATCAACGTTTGATAGCCCACATTCTTTAAATGAC
TTGAGAAAAAGATATACTTTAGATGCTTTGAAGGCGAGCG
TCGGCTCTAAGTTAGGTATGAAGATTCATCTCGCGTTACA
AGGCCAAGATGATGAAGAAAGCTTGAAAATACTGTACGAT
CCCAAAGAAGTCTTACAAAGAAAATCATTATCAATTGATA
TCAATTGGGGAATCAGATTTAAAAATATCACTCAGGTAGA
CTTGTTCATAGAAAGAGGTTGTCAGTATCTTTTAGAAAAA
TTGAATGAAATAAACAAAACAACGTCACAAATCACATTAA
AACTGATGAGAAGATGTAAAGACGCTCCAATTGAACCCCC
AAAATATATGGGGATGGGAAGGTGCGACTCATTCAGTCGG
AGCAGCAGATTAGGTATTCCAACAAACGAATTTGGAATTA
TTGCTACCGAAATGAAAAGTTTGTATCGAACTTTGGGCTG
CCCTCCAATGGAATTAAGAGGTCTTGCTCTACAATTCAAC
AAATTGGTTGATGTGGGTCCGGATAACAATCAGCTGAAAC
TGAGGTTACCGTTTAAAACAATAGTGACGAACAGAGCTTT
CGAAGCCTTACCGGAAGATGTAAAAAATGACATTAACAAC
GAGTTCGAGAAAAGAAATTATAAGAGAAAAGAATCCGGGT
TGACTTCAAACTCATTGAGCTCTAAAAAAAAAGGATTTGC
CATTTCCAGATTAGAAGTAAATGATTTGCCCAGTACTATG
GAAGAACAGTTTATGAATGAACTACCAACCCAAATTCGAG
CAGAAGTAAGGCACGACTTGAGAATTCAGAAAAAAATCCA
ACAGACAAAGTTAGGAAACCTACAAGAAAAGATAAAAAGG
AGAGAAGAGAGCCTACAGAACGAGAAAAATCATTTCATGG
GCCAAAATAGTATATTCCAGCCGATCAAATTCCAAAATCT
GACACGGTTCAAAAAATTTGTCAATTAGTGAAACAATGGG
TTGCCGAAACTTTAGGTGATGGAGGGCCGCATGAAAAAGA
TGTTAAATTATTCGTGAAATATTTGATTAAACTTTGCGAT
TCTAATAGAGTCCATTTAGTTCTTCATTTATCAAACCTAA
TATCAAGGGAATTAAATCTCTGCGCCTTTTTAAATCAGGA
TCATTCAGGCTTCCAAACGTGGGAAAGAATTTTACTCAAT
GATATAATTCCACTTTTAAACAGAAATAAACATACTTACC
AGACTGTGCGTAAACTTGACATGGACTTTGAAGTTTGAAT
TAAAAAAAAAAAACATTTCAGCATACAGTAAACACGCAGT
TTGCGAACATTACCTGTAATATCTGCATGATTATTACCAA
AGAAAAAAAAATAACTGACACAATGGACAATTAAATAAAA
TTAAGTAAAAAAAATAAGGACTTTAATTTTTACTAGAATT
CTTGACCAACAGTAGAAATGCGTAAGGTATTGGAATGGCC
GACTCCTCCTTTGAATCCTTGAATGGAAACAACAGTATCA
CCGTTGTCCACCATTCCGAAAGACCTCGCCATTTCAACAC
CAAACTTTAGGCGCCTATGAACATCCTCACCCCAGTCGTC
TAGGCGTTTCGGTTCATACAGAAATGGGAAAACACCTCTA
TACAAATGCGCAATTCTTGCCGTTCTTGCGTGTCTTGTTA
CTAATATGATAGGGCAGCTTGGTCTATACTTCGACAGTAG
CCTTGCCGTGTTCCCTGTAGTAGATAATACAACGATGGCC
TTACCATCTTGCTCCAAGATTGCTGCGGTAGCTGCAGCTG
CTACAGTTTCCGTAGTGGAAGTAGGTTTGGGAGTGGCGTC
TCTGAGATCGTCATAAAGAGCCAAATGAGCGATAGTACTT
TCAGCAATCAGAGCGGTCGCCGCCATAATATTAACTGCAT
TCACCGGATAATCACCCTTCGCCGTTTCTCCAGAAAGCAT
AACACAATCAGCACCATCCAACACAGCGTTACCCACATCC
GATACTTCAGCCCTTGTCGGTCTCGGATTGTGTGTCATTG
AATCCAGCATCTGAGTCGCGCAAATGACAGGTTTGCCCGC
CAAATTACATTTTGCAATCAGCTTTTTTTGAATGGCTAAT
ACTTCAGGTGCCAGGATTTCAATTCCTAAATCGCCTCTCG
CTATCATAACACCATCCGTGACTTCCAGGATTTCGTCAAA
ATTATCCAACCCTTGCTGGTTTTCTATCTTGGATATAATC
TTGATATCTTGCCCTTCAGAACCCAACGCTTTTCTGATAG
ACAACACATCTTCTGAAGTTCTTATGAAAGAGGCAAATAC
GATGTGAATGCCATTGCGGACTCCGAATTGCAAGTCCTTC
ATGTCTTTGGCGGACAAGGGGGGCAAATCAACGTCGGTAT
TAGGCAGATTAACACCTTTATGAGATGCGATATAACCCGA
GTTTACCGCTTGCACCCTTAAATTAGATTCGTCAATGATT
TGGAGCACTTTAAAAGAGAGAATCCCGTCGTCCACGTATA
TAAATCTCCCCGGAACGATAACTTTTGTCAGGTTAGCATA
GTCTATATACATGATTTTATCATTGGAGGTGTTTGCAAAA
CTTGCGTCAGTGGTAAAGATCATTTGGTGGTCTACGGGGA
TATAAAGATCTTGGTCATTTAACGTGCGACCTGTTCTGAT
CTCGGGACCCTTGGTATCCAGGGCAATGGCGAGCGGCCTG
CCAGGGAATTGCTGTTCCGATTTCACAGCATTTTCGATTA
CTGATTGATGGAATTCGTAGGAGCCATGGGAAAAGTTCAA
TCGAATGATGTTCAAACCAGCTTTTCTCAGAGCAGTAATG
GCCTCGCAGCTATTTGTCTTGGGCCCAATGGTACCTATTA
TGGAGGTGCGTCTGAGCTGCTGCGGAGTTCCTATTTTCAA
ATTAGCTAGTCTCTGCAATCTGGACTCTGGCATCGATAGT
GCTTTTGTTGTAATCTTACAATGGACGTAGAGGATGAAAG
TAAAATATAGTTGCGTTTCACCGCTCTGCTTCAAAATGTT
TTATGTTCTTTGTTTTCTTTCTCCATTTATATAAACGTGT
GCATATTAATGATATATCATTTTCTCTAAAAAGTTATGAC
ACTTTACCCCTGTTTCTATGCTGCGTCGCTAAATAAAAGC
GACGAGAAAGAAAAAAGGAAACCAAAAGGAAGAAAAAAAA
AGTAAAAGAGAAAAACACGTGTGGAGAACTTTTCATTGAC
TTTTTACAAATCTCTTGTATGTAAGAATACGCCAGCATTC
ATTTTATACTTTTATATATGTGTTTTTACTTCCATCCATC
GCGGCGAAGGAGAAAGATTTTTCGAATATTAGTATCGTGA
GAGATATCGGAATATGTTCATAAAAGCGTTACAACAAGGC
GTCCAAGAACTTGTCTTTGAAACCGGTGGGGGTAATCTCA
TCTCCTCAATTTCTCTTGATTTCTCCTCGATCTCGACTAA
CCCTGTAGTAACATCGATCTCGGACACAGGGAGCCACCAT
TGTCTCCACGTCCGAGTATACAGCTTATGGCCGAACCACA
AAACCAGGAAGATGGGTAGGGTGATGTAGGCAGCAATGAA
ATCTGCTACTCTCCAGTACTTAGGGATGAAAATGGCATAC
CCGTTGGTAATGGTGATGATGCCTATAACAATGAGAGAGA
ACCACACGGTGTAAGGCTGTCCCCACGTCTTGAAAGGCAA
TCTGTCGTAGAGGCCATTGTAGAAAATAGCCTTGCGGAAT
CTCAGGTACGCGATGCAGCCGCACATCCAGCCCAGAAACC
CGGAAATGGTGCTGATATTGGAAAACCAATTAAACACGTC
TGCCGTGGATGAAGACACGTTCAGATATGCCAAACAAGAA
CACAAGAAGGAAACACCCACAGCCACGTATGGAACACCCC
ATTTGTTGATTCTGCCCAAACATTTGGGTGCCTGTCCCGT
TTGCGCCATGGTCAACAGTGATCTCGTGCTCGCAAACATA
AACGCATTGGCGGCAGACCACGCGCTGGTCAAGATACACC
CATTGATAATGTGGGGAAGAACCTTAATCCCGGCGTTTTG
AATTCCGATCACAAAGGGTGACGAGCCGGCTCCCGGTTTG
CCCTGCGCCAGCGCATTTACCAATGTTGGGTCATTGTATG
GAACAATAACGGAGATGGCCAGCGTCCCCAGAACGTAGAA
GAAGATCAGTCTCCATACAAAGCGGCGCGAAGCCTTAGCG
ATATTTCTACGCTGGTCCGCGCATTCCGCGGAAGTCATGC
ACACCAGTTCCGGACCAAGAATGAAGGCGAAGGCGCCCTT
GATAATCCCAGTGTAGATATCTGTGAAGTTACCCAGCGAT
CCGCCCGTGAGGTGATGCGCAAAAGCGCCCGGATGTTGCC
AGTATCTGAAGCCAAGACGGTCATGGTTGGGGCCACCACC
CCAAAACAAAATAAAGGACAGAATGATCAGTCCCACAATG
CATAATATCTTGATAGACGCGAACCAAAACTCGGATTCGC
CGTACACTTTGACCGCGGAAAAGTTTAGTATAACAACCAC
GCATAGAAAGATCGTGATCCAAACGCCCTTGGGAACCGCG
GTGGTCCAGTATTCGACCACACCGGATGCCGCCGTACACT
CGGCGGCCACTAAAATGACGTAGCAGTAGAAGTAATTCCA
CCCAGTGGCGAAGCCCAACGAAGGGTCAACGTACCTAGTG
ACCAGATTGGCCGTCGACCCGGCACTGTCAGAACCATCAC
CGGGCAAAAGCACACCATTTCGCCCAGCGCGCACATGATC
GGGTAGATCACCGCGGAAATAATAATGTACGATATGAACA
GCCCCGCGGGACCGCACGTATGAAGCGTGGATGAAGTCCC
CACCAGCAAACCGGTACCGATGGCGCCGCCCAGCGCGATC
AGTTGCACATGGCGCGACTGCAAACCTTGTTTTAGTTTGT
GCGGCTCGCTATCGCCATCGACGGAGGGCGATTTCTCCAA
GTCCACGTCCATAATCAAATCCTCGCGGATGGTGCCGTTG
GACGACGCGGACTGGTTCTTAGATATTTTCTCCATACGGA
TGGCGTCATCTTTTTCATTGTCGCTGCGATGATTATTGCG
CGACCCGGACGATGGTGATTCCGTTACCTGGACAACATCC
TCCTCCTTCTTGGTGTCGCCGCCGCTACCGTCGCCGCTAA
CATCGTCCGCGCAGGTGACGACTCCCGCGCTGTGTCTATT
GTTCTTGTGGAAGGGCAGTATATTTACCATGATTTATTCA
TTGATGGTGTGATTCTTCGAAACAGCAAAGAATAAAAAGA
AACTGGAAGGGAAGAGAGAAAAAAAGGAAAGGAAGAGGAA
CACAAACCCCCTATATATATATAGAAGTACATCAGTCTAC
AAATATTCGAGTGTATAAGTATGTATATACATATATGTTT
ATGCGTCTGTATCAGTACATGGATGGAGATATGCTGTGCC
TACATTCATGGAATATTCAGATTGGGGCATGTACATAAAC
AGACATAATTAGTATTTTGGCCGTAGGTCCTGCCCTACCC
TGCAAGGTTCTTCTTGTTATCAGCACTGGATGGAGGGGTG
AAGCAGATAAAACCCCGGTGTAGTTGGCGATAGGCAGAGT
GCAGGCACGATGATAGCGAGGGGTTGAAAACGTCCCATTT
TCCTTTGATAGGAAATATCGGGCAGAAGTTGAAAAGCGAC
AAAAGCGACAGGCACACGCGAACCGGCTAGGCCACCCAAA
CGTCATAGCTAGCGCAATGAAAAAAACTAACGTCGCTTCC
CTTTTGGTTTGATGATGTTTCAACTCGCAGCGCGGGTACC
CGGGCTGCCGGAACAAAGCCGTGCAAGTAGCGGCTGTCGT
CACGCACCATGGGTACCATCTTGTGCCGTGCCGTGCTACC
TCAGATTTAGGACCCTGGAGATTTGGCAGACATGACAAGC
AATTTTGACAAACTTGTGACAAGATTTGAACCGCGCGGGA
ATTCACATTGCAGTATGGACGGACATCCGGCCATCGCGCG
CGGGCCCGGTATTTGATCTCCGTTTTAGAAGCACAGAAAA
AATAATATGATGTTATGATGTTTAATAGATGGATTCATAT
CGTCCGGGTAAAAACGCTTTTGGAGAAATCAAGGAAAATC
GCCGAGATCACTAGGAAATACTATTACTATTGAAAAAAAA
AAAAAGAAAAAAAAAAGGAAAGACGATAATATTTTTGGAA
AGAACGCCACCACACGCACTTTACACCCTTCAATCATGAA
CAATATTCGGGCCTTGCTGGACTCGATACAATCTGGAGTT
CAGACCGTTTCTCCAGAAAAGCACCAACAGACGATTGCCG
CGATCAACAAATTTCAAGATGATCCTGCACTTCTAGACAC
CATACTACCGAGATGCGTGCCTCTTTTGACCAAGTCGTTC
TTTTGTATGTCACAGCGTGATCAGAAACTTGTTGCGGAGC
TTTTCTACAATCTTGACAAGATCTCCCACTCAAAAGTCCT
TAAATCATTAGATACAAGTATTTTTAGATTAAACGAAATT
TTAAACTATTTACAAGATCGAGCCTCGCCCTCTTCTTTCA
GCGATGTCTTGTGCGTCTATCTAAACCTTTCTTGGCTAAG
CGTCATTCTGCTTTCACCTTACGCATTCAAAGATAAATTC
AACAAAACGCTTCAAGTATCTTCCAGGTTCGAGAACTACC
CCATTTGCATACCTCCAATTAACAAGATCAAAGCCGTTTT
ATATTTCAAAAACTTCACAGATGCCTTTGACCAGCTACCG
GAACGGGAACAGGCAAATGTGCCGTTTCTCAACCAATTTT
TAAAGCTGTTTATTCAGTCTTCGGAAAAGGCAAACTACTA
CTTCTCCAATGAAAATCTAAGACACTTACAACAAGTTGCA
CTGTCCAATGACGGAATAAAGCTGCTGCCAAAATTATTCC
AGATTTCGTTCAATCATGGCTCTCATGATATCCTAGATGC
TATAGTAGAATTCTTCCATGACCATTTAAGTTCGAATTCC
ACAGACACAAGATTCCAATTGGCACACTCCTTCGCTAAAA
TTGCCAAGTTCCTGCACCAGGCAGATCCAGCATCTTTTAT
CGAGCTCATTGATTATACCATCGAAAATACGGTTTCCCTA
TTACAGGCTCCTTGCGATTCTATCGATAGCAATGAGCTGC
ACACTTCCCTTCTGATCATCGCCGAGGTGGCTCTGGCCAA
AATTCTGCCTATAGATCTAGTCGACCGCGTATTGACTCTG
ATCATCCCTAAAACATGTCATTTTCAGAAATCTCACTTTC
AAATCATCAAGGGCCACCATATCAGGGACTCGACAAACTT
CATTATCTGGTCAGTAATAAGGTCAAACCGTAGCAATAGT
TTATCGCCGCAGGTTCTACAATCACTACTTTCTCATCTGT
TAATAAACGCCTTTTTGACCCCGAATTAATAATCAGATAC
TCGAGTTTTGCCGCGCTCCAAGAATTATTGGGCAGGTCCA
ACAAATCTCTTGCGCTAAATCAAAATGACATTGCTTTGAT
ATTGCAAGCAAATTGGAAGGATCTACCGAGGTCTTTCGAG
GAGAACTCTGGTCTAATTCGTAGGCTGTTCAACCCCGAAA
ACACCTCCAAAAGTGCTGTTTGCGTATGGAAGGTATTCCG
CGATTGGTCCTTCAATTGGAATTTACTAGAGAATTTACAT
TTGACCACAATGAAACTCAACATAGATTATAACCTAGTTC
CATTAATCAAGTCGAAATTATCTTCACCCGCTTTATTGCA
AGAGGTATTAAACAAGGCTGGCAGCTCAGTTACACAAAAT
TGTCAAATTTTGTACTTGTACTCTGAAACTATTCGAAAAT
GACGTAAATTGCCCGAAAATAAGCGAGATTTGTATCGACA
TTTACCAGAAAAGATAAAATTCCAATTAACTACTCAAGCG
AAAAGACAATTTAACGATAATTCGCCCGAACTGTTTCAAA
TTTTTGTCATTTTGAAATACTGGCAATTAACAGGACAAAA
TGATTTCAATCAGGAATTGTTTTGGAAATTTGTAGACATA
GTATCCCCACAAAAGAAGTTAAATCTGTACAACGAATTCA
TCCCTATAATACAGCAAATAATATCTCAATGCGTTAGCCT
AAACTACACAAGGATTGTTCAATTAATTAAATCAGATAAC
GAACTGACTTGCCGATCAATATGTCATATGCCCGATCAAG
AAAAGATGTGTTCCCTTTTCTTCTCCCAGTTCCCCCTATT
GTCACCTCAATCCAGATCGCTTTTGATAGGCGAACTTGAT
CATCATTGGGATGTTAGAATAAGCTTACTCCCGTCGAATT
CGTATCGAAAATTTCGCAACATCATTATCAACTGTCTCGA
TGATTATACAATAACTCAACAGGGTGATGTAGGACGTCTG
GTAAGAATACAGGCTTTAAAACTTATGCAATCCCATCCCG
ATTTCTTATCTGGTGATTGCGACTCCATCAATCCAAAATT
AACGAGATTGCTGGCGGAACCTGTACCAGAGATCAGAAAA
CTAAGTTATCAATTACTTGCTTCGGCCACATCACAAATCA
CTGTGTTATCTGACTCTTCGATACTCAATTTCCGTCACAA
GCAAGGTTTAAGTGAAGAATTCTGGAAAGGATATGCAGTG
AGCGCTGGAGCAATACATTTTACAGATTCTCAGCTTACTT
CATCAATAGATTCATTTATCGTATACTACAGATCTTTGTC
TCCTTCACAACAGCTGGAATTATGCCACGATTTAATCAGA
ATAATTCCAAGCGCTAAACAAATCGCTGAATCAAGAATAC
GCGATCGTAACAAGGATCCATTAACAGGAGGTATGAGATT
TGACACCATCAAATTCACCATTCATTGTGTAAAATTTTGG
ACTAGAATCATGGAATCTGGGTTGGTTGTTCTACATCCAA
ATTTTAATTTTCAGGGTGTTTTCGCCAAGTTCTATAACCT
ACATTTATTAGATTGTACGACATTGAGAGTAAGCGTGATC
AAATTCTTCCCGTTCTTGGCAATATCTTGTTACCACACAA
TGAGAGAAAATGCTGACCAGAAGAATCTATCCAACATAAT
ACTGAAAAGGTTGTTGGTTCTTGTGAAACGTGAATACGCC
GCAACAAAATCAAAATTTATGACTGATCAAAATGTCGCTT
TACAAGGTATGTTCCAGATATTTTTGGAATTAGGTGTCAC
CAGGCAACTCCAAGCTCTACAAGTGGCCTGCCAGAAACAT
GAATTGGCGAATATATTAGAGTCTGATATCACTTTATAGA
ATGTAAACGGCAAATTTTACATATAATCATTATTTTTGTT
GCATTTGCTTAGATCTTATGTAAGAAAATAGATTTTCTAC
TCTCTTTGCATAGGATACATCCGCAGCAAAATTATATTCC
GCATCATTTGCGGTAAATAAAGCTTCATTCCGCATTTCTT
TATCTCTTTTGCTTTAGATTTTTGGAAAATTTCTGAATCC
ATATGAAATAGAGTTTTTCGCTCCCCAAAAATTTTGCGCA
ATTCCATTATGTTTATTGGTTGAATGGTCCCTTTTTCTGA
CTTAAATGGTTTATTCTCAACATACCATTCGCCGACGTCA
TCTGTTATCTGCAAAACTCTATCGGTGTTTTCTTGTATAT
CAATTTCTAAGCTGGATAGCCATTCAGAAATTGCATCTCC
GATTTGTATTGGCAACCTCCACGAAAACTTATCACTAAAC
TTATCGAAAAGAAAAAATTTGTGACTTTGTGTAACCAACA
AATTATAGAAAGCAAAATAGAAAAAATCAGAATCAGAGTA
GTTTTTGCAGACTTTCAACATCGAGAGAAAATCGTGGGAG
GTAAATTGATAGCCGATTTCATTCAACTGGTTATACAATG
CCAGTAGAGTAAGTTTGGTAGAAATATCTTGAGAGGCGCC
ATGAAAGAGGCAATGAAAAGTGGAATTTTCTTTGTTTCCA
ACTATATTATCTGTGAGTAATAATGGCTGCCATAAATTTT
TTTCGTATACTATGTGCTCGACCAATGAAAGCATAAAATC
GAAATCCTTGCGCACAGATAAGTGACACAGTAGCATATCA
ATAAAAAAAGCTCTTAAGGAATGCAGGTTGGACTCAGCCT
GCATTTGGTCATCAACCTCCTTAATGTGCTTTTTCCATAC
TTCTAAGTTCAGAGGCAAATCACTTAATTTAAACGATAGA
AATTGAAGAAATGAATCTTGCTTGAGAGGTTCGAAATTAT
CTTTTGATAAAATATGTATGCTCTGCTTCAAACTCACGTC
AGTTGGTAATTTTTCAAGTCCGAATTGCCTAGTGACAGCG
GTAGTTGATGATAATCCATTCATGGTTTCAATAACTTTGA
GGCAAGAATGGTTCTGGGATAATTGTATCAAGTTGGAGGA
ATCATGCTGATCAAAATGAAAGTTCCATTCAGACAAGCTC
CTTAAAATCTGACAAGCTTCATTCTCCATATTTTGTGCTA
TCATTACTTTTAGACTTTTGACTAGGCATGGACTAAATAA
CTCCAACAATTGAATAGCTCTTTCACGCTCCTTCGAACCT
CTTAAACCAGAATCCGGTACACATGAGGATAAAATATCCA
ACATACTTGTCCATTGGGAGGTCTCCACATAAAATGCCAG
CTGGGATAAATTGGCTAATAATTGACCCTCCGAATTTTCC
GCGAACAACCGCTGTATTGCCCTTAAGTAGTAGTTCGATT
GGGATTTAACAATTAAAAGAGTACAATTCCTCAAAAATTT
TATGTTTGCCCGAAATTTTCCTTCTATAGTTAAAGATTTG
GTTTTAAGAAAATAATAGCGATCCAATAATTGCAATGAAA
ATTTAGCTAGTGCAATTTTGTCATTTGCGGACCGAAGCGA
TAGTTTATAGAGCATATTAGATAGCTCATGATAAAATTCC
AAAGGCAGCCGATCAGGTGGGAATGCATCAATCTGTCGGC
CACTTTTATTTAGCCATTTTATGTGACCTGTGCCAATACG
ATTCAACAACGCAAAATACAAAGCAGGATTATCGGATGTA
CGAAGCTTCTGTAGAGTAGTCAGTACCACATTTAATCGTA
AATTTACATTTTGGAGCTTATCTTCATTCAGTTTATCTTT
TCTTGTTAGCGCATCCTTCAACCATTTATCAGTTATTGAG
TTAGTTCTTTTGTTATTTGGTAAACGTTTATGCGATGATG
GCTGTCGCCCTAGCTGTGGTAGTATTTCAGGAGTGATTAA
AGAGTCCTTAATCAGCTTACCAATATGACTAGACGAATAT
CTTTTAAAAAGTAACTTCATATTCTTCTTGGCACACTACT
ATCATTTTTTCTCGCCGTTTCTAGTAGAAAAGGGCAACTT
TTACTTAAAAATCATACAATTGACTTACTTTTTTTTTTTT
ACACAGATACCTTTTTATTTTGAACTACGCGCAGTTTGAA
AGAGGAAGAGATAATCCTATGATTACTCCAAAACCTTCTT
CTTTTTCGGTATTGCCTGAGAAATGATAACACTTTTGGGT
AACTTCCTTTTCCAGTCTGAATTTATACTTTCTAGTTTAG
GGCCTTCGTTATTGCACAATATCTTTTTGTAATATAATCT
CTCTAATTGACTTAAGTGTTTTGCAATCCAAATATGTTTG
AGACCTTGCTTACTATTTAATCGTTTAACTACGTCAGTTT
GCAAAAGGTCTTTGACAAAACTCTTGGCATTATCTGAAAC
AATATCCCACTGCTTCAGTTTGAAATTCAGCTTCCCAATT
TTTGCATTTTGAATAATACTCCTCTCAGAACCATCTCCAT
AAAAAGGCGAGATCCCTGTTAACATAATGTGTGTAATGAC
ACCCAAAGACCAAAGATCACATTTACTGTCATAACCTCGT
TGCTCTAACGTAGCTGCTCTTGAGAAGCTTTGATATGCTT
TTCTGTTTGCTCTGAATCCAACTTCTGGAGCGCAGTATTC
CGGAGTGCCTACGACAGTATGCATTCTTTCTTTGTTGGAA
TTTAAATCTTTAGCTATACCAAAGTCTGCCAAGACGATTC
TAGTGCACGGTTCTGGCGTACATAACAAAATATTGTCTAG
TTTCAAATCGCGGTGAACAATGTCTTGATCATGAAGGTAG
TTTAAAGCTTGCAAAATTTGAAAGACGATCAATAGCGATT
CAGTTTCTGACATGGAAGTTAGACAGTCGCCTTTAGCTAG
GTAAGAAAACAAATCACCACCAGGGATAAGATCCTGGAAT
ATGTAAAGGTGATTGTTCCTGTCACAGAAAGTATGGTAGA
CTTTGATAATATTTGGGTGATCCAGTCTCAAAAGGATTCG
AGCCTCTTTATCGAATTTATTTGGTTTTAGTTTAATGATC
TTCACAGCATAATTTTCAGGGTGATAACAGACATCTTCAT
CACGTTCTTTTGAGTTATGCGTGATCAGAACATGACCGAA
AGTGCCATTACCCACTATTCTATTTGTTATTTCCCATTGG
TCTACTTCCCTCAGAAAACCCATTTGATCTAAAAGTTTTG
GGTCCAGAGAAGATTGTAAATCATCATTAATCATAAAAAC
TAGTCGTGTTTTTTTAATGTCATTTTCTTCACTTCCCTGC
GATAATTCAATAACGTCGCAATGTTTTAAAAGATACGTTT
TGTCCCTTTTCAAAAGCAAACCGTTCAAATACGTTCCATT
AAGAGAACAATCTTTAACGTAGAACATTGGAATACTATCC
TCATCAAAAAGACACACCAAAACACGCAATGAACAGAGGA
GATAGAGGGATTCGTTAGAACGAGTTGACATTCCTTATCA
TTTCTCCCAACTTTCACGAGCTGATGCTTTACTATAGGTA
TTGTCTGCTCTGTATTATAGCCGCCTACATTAACTTCCAG
GTGAGCAGGAGCTACGCCACCTGCCATCTCAATATCATCT
TTGGTTGCAAGGTTGCAGCTATACAACGGTCTCATTCCGC
TCTTCTTCTTTCTGTTGTATATTTGGTCCTTAATAAAATT
TGAAACGTACAAGAGCACTCCAGAAGGAGCTCAAGTAAAA
AATTAGTCAAACCTCTCCCTTTTATACTTGAATGAATGAA
ATAGCCGCCGAAATTTAGCCGCCATCATTCTTCTTTTCCC
CGGCTAAATTACCACGGTATGCTTTATGATTGGAAAATAC
CCATAAAGTAGGAATAAACTACAAATGATTCCACTTAATG
AAAGATAAGCAGACAAATATACTGCATATAAGTGAAAAAT
AGTGAGGAGATCGCTATCAGTCAATATTGTGAAGGACCTA
CCTACTCTTTTTCTAGATATATATTTTTTATTTGCACAGG
ACCCCTCTTGCATAATTGTTCCTACTAATACGGTAGGTAG
CACACAATTTTACACCACTTGCTTTACAATCATACCTCAT
AGGGCCTTCTTATTCTGATAATGCCCCTTTTAGAATGGCT
AAACTGCTTACGTCCCGCTTTCTTACGCACTGCGCGCAAC
ATGCAGGAAGAACAAACAACCTCGCCCTGTTTCCATAATG
AAGGTCCTTGAAATAGAAGCCCCACAAAAGGGTGGAAATG
TGGCAGAATAAACAGTAAGCTAACTGTTGTAGAGACTCCA
AGCCCTGGTAAGGAAAGAAATATTATAAAAATAAAAGATT
TCAACACAGTATTTTGATGTCTGAGCCAAACACACCATTA
CATGCTCAACCGAATGAGCAACTGGACTTGAACAACTTAA
ATGATCTAGATGAAAAAGACATTGATGATTTAAACTTGGA
TCCAAACTCAGATGTAGAAATTAGTGCAGACTCAGGTGAT
GTCGTAAATTCTAACATAGACAACGTTATATGGCAGCGTA
ATTGTAATAAGAAAAGAAGATATCATACACCAGAATTCAA
TGATGTTTACAATGAAACTAACAACACAATCAACGACGTA
ACTATGCTCGATGATGTTGACGATTTCCAGCCTAGAATAA
ACGTGTCTTCTCCCTTTTCGTCTGCCACAAAGCTGAGTGA
ATTATTGCCAAATGATCACAATGGAACGTCACACCCGAGA
AGATTGTCAATGTCTCAACAATCCAAATTCATCTCTTACG
TTGATGATCAGCTTTTACAAATTCAAAGAAAATTTGTTCA
ATCCAGGGGCCTGAATATCAAAAACGGCTATGCCAGTCTT
ACTCCGCTGCTGCAGGATTTAAAAACTTTAGTTGACTTCG
TTTGGTATTCTATTGCCCATGTTCCAAACTCAGACTATTT
ACTTCAATCAGAAGAAAAGAGACATTGCCCAGATTCCCGA
AACCCAAAAGATACATGCGGATATTCTAGTTATTTTGGTC
AAGGGTCCTATTTAATAAAAATTGCGGACGATCTCATCGA
TTACGTTGAAAAATTTACATTCAAAAATATGGAAGACTCA
GAGATTAATGACACTTTATCCAAATTATTCAAACTCTTCT
TCATCCTTGACAGGATATTTGTAATTCTAACTGATGATAA
TGATAATTGCAAAGAAGTCCCTAAAACGTCTTCAGCCAGC
AAGAACATAGCAGGATTGAATGGGACTGATATTGTGAGGT
TAAAGGTATCGCGGAACGAACAAGAGTTCGCCTACCCATA
TTTTTGGAATCCCAGGGTATCCATGGTTACCATTATGAAT
TAAGCAAGATTTACGAGGGATTTTTAGACCATGCCAATTC
ATTTTAACATTTACATTCAACCAGTGGCGTGTATCTTTTA
TACAATAAATCTGTAACTTTTAAAACTTCTGTTTCCGAAC
TCCTCATTTTTCATGCATAAATATATAAATATATATATAT
ATATATATAAAGCATACATTTCAGTACCATGGGGTATATG
ATCCTCCCATTACGTATTCTAAAGTTCGCGTTTTCTCACA
ATGCAAGTTTTTATATTACTCCGGAGAGTTGGCGCTTACT
GATACAGCCTTGTATGAACTCAAGTCCAATATCACAGTGA
CATCCTTGGTAATCTTCGCCAAGTTGGCTAGGTTAGGTCT
CAGCTCATTCAAATTAGGCACGTCGCTCATTACGATTTTA
GTATTAGCCAGAATTGATATTATTACTTTTAAGAACGAAT
TCATTATCTCCCACGTTTTCAGCTTCTCCAAAGATGTCAG
ATACTTCTCTGAATTTGAATCGTTCGGTATTAATACATTT
AACCTTTCATTCAATTGTTTGGATAAATCCATCGCTTGAC
GACATGTTTCCGTCAAATCACGAATTTTAGGTGCTAGCGA
GTCCGTCAAAATTTGCTTTCCCATGGTGCTAGCAATGGCT
ATCTTGGATATCTCTGAAGTTAACTGGTTATATACAACGC
TCACCATTTTAACTACTGTGGACAACGTTTGATACAGTTG
AATGTCAATATTTGTCTCCACTACATTAGCACTACTGTTC
GCGGCACCACCACCATTCATCGGTGGTGGGGTTATATTAA
CATTCGAGACGTTATTACTATTTGATGCGTTAATTATTGA
AGAAGTCATAACCGGATGCTGTTTAGGTTCATGCGCCTGT
GACTCTTTTTCGAATCGCTGATGGATTTATTGTGCTGAAG
CAGCTGTTGCCTTGGAATAGTATCGCTAGTAGTTTTTACT
TCATTCATGTTCGTTTGAGAACTTCCATTGCTTATTGCAT
TTTGGTGTCCCAAAATTGGACCATGGGTGTGTGCACCATT
TAGATTTGGTGATAAAGAGGAACAGCAGTGGTATCACCCG
TCAGAATATTACTATTTGAAAGCAATGCAGATGCAGATGG
TGTTCTTGTGCTCCTTGTTTTCGGCAGTAATTTTATGTTT
CCGCTACAATGTGTACTGGTCGTACTTGCTGCGGGTCCTC
CACCGCTTGTGATACTACTGGACGATGTCTCGTGCCTCGA
AAAAGAATGTTTCTTGGGTGCCTTACTTGCAGAACCGGAC
ACTTGATCATCTTCTTTGATAAAAGACCATGCATTATACA
TTTCCATATAAGCACACATTAATGTCATATAAAACATCCT
TATGAAGCATAGATCGTCTTCTTTGAAAAAAATCTCAAAA
TTTTTTCTCAACAATGTTATAATTTGTTTAAAATTTGTGA
TGATAGTGAGGCACAGCTTGATTAACGCCTGATCATGCGA
TTCGTCTTCGTTCTCTGTTTGCTGCAAGACCTCCACCAGA
TTATCAGTATGTGATCTGACAGAGTATAATAATGATACTA
CATTAACCGCTACGGCCTTCTCTTTACAGAAAGAGGCGAT
TTTTCTGATAGCTTGTTGGCATTCTGTAAAACTAAATAGG
AGCTTCCGACAGGAAACAACCAACTCTGCATGCGATATTT
TTTGATGCCCGTTACTCATTGACTCTTCTGGTAAAATCGA
CAACCTCTTGAAGTAGTCATTATATTTGGTGTGATTGTAT
AGTTCCGTACCATTCACTGCCCCACTTTGTTCTGATTCTG
CATTGACTGTACCACTGAAAGATGTTGCAGAGGTTTGATT
AGATGAGACCATTGCAGTAGATGCACTTATAGTTGTATTT
GCACTTGGGGCAAGTGAAATTATATTGTTTTCATTCATTG
CTCCATTAGACAAGTTCGTATTTATGAATCCCATTCTTTT
CGCTGCTCTAGATATTTTAGGTTCTGGAGTAGGTAGGTTA
GGATGATCTTTTAGATATCGTGATATCGCAATTGCCCAAT
ATTCTTCTTTGGGGATGCCCGTATGAAATGGAGTATAACT
CTGTACTTGGTCAAGCTCTTCTTTGGGTATTTTATTATCC
TCTAAATCCAAGATGCTCAGCTTGTTTAATTTTGTGATCG
ATTTCAAATTACGTATGCTAGTAACGTTGTTGTCTTTCAA
TGATAATACACGAATATTATCTTGCCAAAACGATGATATT
TCATCTGGCAATGCTTCAATCTCATTGGAGGACAGATCCA
AGATCTCTAATTGAGGGCATTGTGTCAAAATATATGGGAT
TTCTTTAAAATTGTTATTATGCAAATCCAGATATTGCAGC
CTTGATAACCTCTTGAAACTCGCTGGTAAGGATGTTAAGT
GATTTTTCCTTAAAGACAGTCTTTCAACATTTTGGATATA
TCCCACATCTTCATCTGATATGGACTTGATATTAAGAGCT
ATTAATTTTAGTGTAGTACCACTAGAGCTGGATTTCTCTT
GTGTTGCCAACTCAGATATTATAGTGTTGCTTGAATTAGT
GGATGTTTTGTCAGCAGGCAAATGTTCCTCCTTCGGATCC
AACGTCCTCTTTGAAGATGTCGCTACCATACGTTACGGAT
ACTTATAGACTTAACTCCCCCCAATAAGTTCAGGTGAAAA
GTAGCATGGAGTTTTGGCATTAACTTTATTTGCCCACTTA
TATTTAGAGATCTTGAAATACTTTTTGTTACCCGACTTGT
AGCTTCATTTTTTCATTTTTTTTTTTTTTTTTATTTTTAT
TTTGTATTGTTCTTTGAAAGAATCATGCATGGAAGCAATA
ACTATTATACGGAAGTTATATACAAGAAATCATTATATAG
TTACAGCATCATATGTGCAGAAAATTGGTTCTGAGCTTTT
CTTATTGTCTTCTTATGACAAGTGTATTAAGTCAACTTTT
CTGGAACAGTAATTCCATCACATTCTTTTAAAATTTGAAT
ATCCTTAGGGTTGGGACGAAAACCCTCATTAGTGCCTAAA
TCTCGCATAAACTGGTTAATAAAAGCAACCTCTTTGTCAG
ATAACTGCTGAGTATTGCGTGCAAATGTGGCCAAGTTGAA
TAGAATTTTCGAAACGGCCAAGTTCGACACCCTGATACTT
GAATCCTTAGCTAGATTGTAGTACTTTTCGATGTAGGGAA
CGTACTCGCTATGTTTACTCTTGTAAAGTTTATCACAGAA
CCCCAATAATAAAGCATTTAGAGGCGTATTATCCACGTTT
CTCTTTCTAGTCTTTTGATATGAGAGAAAATCAGAAAACA
AATTCTTTGCCTCGGCCACTGTGCCGTCAGGCTTATTAAA
CTCTGCGGAAATAAAGTCTGCATAATTCCTAGCATTTAAG
TGAGTTCCCAATTGTTTGTAAAGTTGACGAATCGGCTCGA
CAGTGGGGCACACTGAAATAAAGGCTTTCGTAATCTTTTC
AACCTTTTCATAATCGGTGGGATTAATGGAAACACTTTGC
AATAGATCGAATTGTGGGCGTGTATCTTCTGCCTGAAATT
TATAATTAGCGTACATTTTAATGCTTAGAGTATCCAAAGT
AGGGGGTAACACACCATCTGATGGATAATGGTTATAGTAA
AATGTGTTGAATTGTTCTTCGCTCACTTTTTCATCATCTA
ACATTAGCAATAAAACTTTATTGAACAACTTCTTGGTTTT
AACAGTCTCTGCTAACTCCCCTTTGACTTGGTCATACTTT
AGAGGCGAAGTTTGACATAAGGCCAGGAGAAATGCTTCCT
TCACGATGGGATCTTTTCTTGAACTTTTTAGGAAGTTCTT
CTTCCCAAAATTCCTTTAAATGGTTGAAATTTCCAGAATC
AGTTAGTGCGTTAACTAGCGTCGCATAAGATGTGTTTTTA
ATATTATCTCCTGGTTTGATAACACTGTTCCAGACTGCTA
GAATTCTGTCCAACTTCTCTTTACTCGATTTAGCTCGTAA
GTGCGACACAGCTCTTAAAAGACAATCTTTCAGCGACGTA
CTATTTGGGAAAACCTTGCTATACTGGTTATAAATAGTAA
CAACTTGGTCGGGTTTATCCAAATCAATAAACTTGTCCAT
GAACTTGCTTATGATCTCTACATTTTTCTCACCTTCAAGT
TTATTGTATTGGCCATAAAGATCCCTTAAATCTATCCATC
TAGGAGCATTTTCAATTTGACTTAAGAAATGATCACTATC
CTGTACTGTGTATTGATAGTACAAAGTGTTTAGATTTTTG
ATAATCACGTCTCTTCTTTCAAGAGAGCTAAATTCTGTAC
TTAACATTCTTCTAATCATGTTAAAAGGTAAAACCTGGCC
CATTTTACGATCGATCTGTAAAATCTTATACAGAATATTG
ATATCCACAGTATTCTCTGGTAAAGATAAGTAAGCAATGG
TGGTAATTGCAATATTTTGCATATGTGCACGAGAAGAACT
ATTTTGAAGTAAGATCACTGGGTTTTCGGAAATGGTTTCC
AAGTACTTCACCCATAAGGCAATAACGTCCTGTGGTGATT
GATTATATAGAAGGTACTTTAAAACAATCGTGAAATGTTG
TGAGCGTGCCAATTTGTATTGGCACAATGTGTTTAATACT
TGATAAGGATCTAGCGTCATATTTTTGCTTCTGTAACTTA
ATTCCTGTAGGAGATCCGAAGAAAAATTCGCTAACAAGTG
TGATCTTTCCATAGGTGAAGGGTTCCTTAATTTCTGTTTC
AACGATTCAATCTTATCTTTAAAGTCATTAAAAACTTCAT
TGATATCTGAATCTGGAGCTTTCAACTCGTTCTTCAAATC
AGCAGCCAAATTTTGTACCCTTTCAAACGGTGAGACGTGC
TTTTCTCTATTTCCTGAATGTCCATCATCTGTTTCTTGTA
AGTGAACGCTGCTTTGTTGGTATATCGATGTTGAAGAGGT
TAGACATCTTCGTGAAATAATCACCTTTGAACAATCAAAG
GCCCTTAAAGCATTATGGGAAAGCATCTGTATCCCAGTGG
AAGGCTCTGATATTATTTTGTGCAGAGCCAACTTAAGCAA
ACATATAGACAGTACGTCCTTAGTTAGACATGTGTAGCAA
TTGAACGATTCCACAGGCGGTATGTATATCGTATATGATG
ATATTACATTTTACTTACCCCGCTTTTTCCCTCTTATAAT
CGATTAATTACTTAGTCGACGAGCAACCTTTTATGGCATA
TTTGAAAGGTAATACAATGTTCCAACTTCGTTTTTTATTC
ACAGATCAATTAACGTATTGGCACACCTGATATTTCCTCA
ATAGTAAGTAGTTTTGGTGATGTAACTTTGACACTACCTT
CGACCGAATATTCACTTATAAAACTTATATATTACTTGCT
TTTACTTCTAACTTGTCTGGAGAGTTCAATCTTTGTTTTC
AGCTCTATATACCGGTTTTCTGCATCGGCGGCTAAATGGT
ATTCTTTTCCGCTTGGCTCTACACAATGTTTATTAAGCTG
AGCGTCGGTGTTTCCGATTTGGACCGTTTGACTTTCTTTT
TGGACTGGTTTTCTTTTTTAGTACGAGGTGTACGGACAAA
AGATACTAACGGACAAAACGCGGTTGCAACTGAAATTTTT
TTTCACTATTTTCGTAGGGCACATTGGTGTAAATATATAT
ATATATACTCAAGGTTCATCTCGTTTTTTTTAATATTCTT
GTTCCTTACTCTTGATCATACGTAGAATGTATGTCTTTAT
CCTGAAAGTAAAGAAAGGATTATACAATGCTGAAATGTTA
GTACTAAATATGAGCATACAATCACTTGTTGTTCACTAGT
TCAACGAGTTTCATTCATATTCAACTCACGCAAGGGATTA
TGGAAGAAGAATCCTTTTATGAAAGGGAAAAAAACCGAAA
TACTATGTTAACTGCTTCCAACGCTCTATACTAATGCGCA
TGAAGATTTTACTTGCGAATCAAACTGATTCGCACGCAAT
ATCTAAGTCTGCTATACCTACCTTACATCTCGCCGTATGT
TATGGGTGCAAGGGTGTTTTTTTTTTTTATATTTTTTTTT
GTTTGGGGTTTTCGATACTTTGTGAAGGAACGACGCAGAA
AAAAACGAAAATCATACGCCCGATGAAATTTTTGATAAGA
AAATTTTCTGAAAACCCATGCGATGAGAAGTCAAAAATTT
TTCTTCTTCTCCTTTTCTTGTACTTTTATCCCGGCTAGTT
CTTTTTCTAAAATTTTCATATTCCAGTCCAATATTTTACT
TCATTTTTTTTTTCTGTTCTCGCTTGGCTTGATTTAATTT
TTTACGTAGGTTTTTTTTACACGATATTGTTTGTATTATC
AGTATTCCCTTCAAGCTCCCCTTTTTTTTATCAATTAAGG
TTCTTGGTAATTTCTATTTCTGAAAAACCAAAAACAAAAA
GTCATTGATTGACTATTTGACTCAAATTACCAAAATCATA
ACTTTTCTTTTCAGCATTCCATTATTGAAGGCTTTAAAAT
AATAGTTTCTTTTTTCCTATTATTTTATTTTTTCCTTTAC
ATTGGAATACATTTTATTTTGAGTTTTAATTTTTTTATTT
TCTATTCCATTGTTTTTTATTTGCTTTGGACTGCCCTTTT
CGTAATAATTTCCCTTTTTACCCTATTTTAGTCACTTCTG
TGTCAGCAAGCGGGATTATATAAAGAAACGTTAGCAGAAA
CAATATCAGCAAAATAGAAAATAAACGGGCAATCAATCAA
TAACTACAGAAATATTGGGAGGTTTTAACTAATTTTTCCA
GGATATTTCAACTTTTCATAAATCAAATTTTTTTACTTTT
TTTTTTGCTTTGCTATAGTATTTTAGAAAAGGACAAAAAA
ATACGAAAAAAAGACAAAAAACCATATAAAAAAATTGATT
AGAAGAACTTATAATGGCATTGGCAAATTCCAGACCTTTG
CAAATACCAACTTTAGAGAATGAAATTCTTCATAACTCAA
ATTCTCCAGTATTTCAGTTGAATTCAATGGGATTTACAAC
TAGAGCTGACACTATTTCGAATCCAGGCACGGATCTTATC
GGCAACCAGCCAGGCATGGCCCTTGATGATAATAATTTGG
CCGGTTCTTCGTTTTCCTCATCTCAGGAAATAAAAGCTAC
CAAACCTAAGAAGGACTTTTGGTGCTCCCAAAAAGACAAT
CCATTATTAGAAATTTCTAAGCTAATACCTGTTACTGGTG
AGAGGCCAAAACCCGAAAATAGAGACTCCCCTCTGGATGA
TGACGTTCTTCACGCAGTTTTTTTAATATTATGGGAAATG
GATCCGAATCAACAAGGCATGACCGTCAAACAACTGTGTG
ACTTGCTTTTGCAAAAACATCCAGATATGTCCAATTTATC
AACCAAGTTGTCAAATTTAATTTCCGCAAAACTGAACGCT
TATGTTAAAAAAATTGAAAAAGGTGAGAAAACGTTAACTT
ATGCTTTATCAAGGGAATGGTCTAATTCATCTCCTAGAAG
GATGCTCTATATATACAGAGGCATATTATCTCCCGATTAC
AAGGAGCATGCTCAAGCTGTTACGATGCAACTTAAACAAC
AATTGGAGACCTCCGGTGATACAAGCGACTTTAATTCAAA
TGGCAAGAAAAAAAGGGAGTCCAGCAGTAACCAGCTAGTT
AACAATGACAGTTATTCAAGTTCTATGACGGACATGAAAA
ATATGTCTTCTAACAGTTCCTTCTCAAAAAATTTGAATGT
AGGGAATCTGGCCTTTTCATTAAGTCCAGAATTCAACATA
CCTTATTCCACTTCTCCAGTGTCACTAAATCTTTCCCCAT
CGATGAGTAATAATCAGCAACAATTACTGACACCTAATTC
GGCATCGAAGAGTAAAAACAATAATAAAAAAAAGAAATTA
CATGGATGAAGATACTAACGAGTCAATGACCGAGCCAAAG
AAAACCAAAACTACTAAACCTGGCAAACAAACAAAATCCC
AATCTTTATCAGTTTTATCCACCCCCAAAAAGGGTTCCTC
TGCATCTCTTTCTACATTTGCAAGCTCCAAGAATATTTCG
CCAGATTCTTCTCTGTCGCATAATGCATCGTCAAATACTT
ATGTTACTGCCGCTGCCGCTGCACCAAGGCTTTCTAAGCT
TTTGCCGAAAAATGGGTTTAAGAAAAATTCACGTAGCTCT
TCTGAACTGGCTGCTATCCATAAAGTAATCTCTACACAGA
CTCCAATTGAGAGCTCTTCAGAGAGCTCTCAATATAACAG
TAGTAGTAGTTCACCAGTTAATAGTGCAGCTGCTTCTTCT
GCTGAATCTTTATCCGACATCAATTCCAGTCAGGATAACG
GAAGAGAATCAAACCCAAGTTCCCAAGAATCACGAAACGA
AGTTACGAATTGGATGAAAATTGTGAGAAATGGATTTTTG
ACACATGATATTGAATCTCCTGAATCAATCACATTAGATG
ACCTAGAAAATATATTCAATTGATTTTTATCTCCCTTTAC
AAGAGCATAACGGCTGCTCTACACCTATGTCGTTGTTTTT
TTTTATCAACTAATAATATGTGTTCCTCTCATTTGGACAA
TTTTTAGCTAGTTCTAACTTTCACTACAATATTTAAATAA
ATAAACAACCATAAATAAATAAATGAAAAACAACTAAACC
GTTAGAGGTGGACTAATTTACTGTTAATGACAGTAATTTT
TTTTTTTTTGGCTGTTTTCGGTTATTCCGGATATATATGG
ATTGATCTTCATTTACCCCACAGTTAGTTTATCCGAAATT
TGCGGGAAGCTTTATTTTTTGTTACCAATGGATCGCGATT
TGCCATGACTGTAGAAAAGAAAAGGTTAACTGAAAAATTC
AACTTTTTCAAGCGGACTGAGTAGTAGTGGTCCCCACTTA
ATTAATTTATTCAATACGTTATATACTTACTGTTACTTCA
GGCCACATAAAAGAACAAACTTAAGCTAGACAGGAAAATC
CACTCTGGGAAAGGGAAAATGATTAAGTTCACTAACGAGA
ACTTAATTAGAGGGATCCGAATGACGATTTCCGCAAAATC
TCGTCATTTGGCTCTAGGGACAGATATGACGAGAAAGTTT
AGCTTGTCGTGTAGGTTTTTGAACAAAGCAAATCTTACTG
AAGAAGAGAAAGAGTTGTTAAATGAACCAAGGGCGCGCGA
CTATGTGGATGTTTGTATAGTTGGAGGAGGGCCTGCGGGA
TTAGCAACAGCAATCAAATTAAAACAGTTAGACAATTCGT
CAGGAACAGGCCAATTGCGTGTCGTTGTTCTTGAAAAATC
CAGTGTATTGGGTGGACAAACTGTTTCCGGCGCTATATTG
GAACCGGGAGTGTGGAAAGAACTATTCCCTGATGAAAAGT
CTGACATTGGCATTCCGTTACCAAAGGAGTTAGCTACGTT
GGTAACTAAAGAACATTTGAAATTTTTAAAGGGGAAATGG
GCGATCAGCGTTCCAGAACCATCTCAAATGATCAATAAAG
GACGTAATTATATTGTCTCTTTGAACCAAGTCGTCGGATA
TTTAGGAGAAAAGGCAGAAGAAGTAGGAGTTGAAGTTTAC
CCCGGAATAGCTGTCTCGGATCTCATATATGATGAAAACA
ACGCCGTTAAGGGTGTAATTACTAAAGATGCTGGTATTTC
GAAGTCCGGTAAGCCTAAGGAAACCTTCGAACGTGGGATG
GAATTTTGGGCTAGACAAACTGTATTAGCAGAGGGCTGTC
ATGGTTCCTTAACAAAACAAGCCTTGGCAAAATATGATTT
AAGAAAAGGCAGACAGCACCAAACTTATGGATTAGGTATT
AAAGAAGTTTGGGAAGTCAAGCCGGAGAATTTTAACAAGG
GATTTGCAGCTCATACCATGGGGTACCCGTTGACAAATGA
TGTTTATGGCGGTGGTTTCCAGTACCATTTTGGTGATGGG
CTGGTCACTGTGGGCCTTGTCGTGGGGTTAGATTATAAGA
ATCCCTATGTTTCACCTTACAAAGAGTTTCAAAAGATGAA
ACATCATCCATACTATTCAAAAGTTTTAGAAGGAGGTAAG
TGTATCGCTTATGCTGCAAGAGCATTGAATGAAGGTGGAC
TGCAATCTGTACCCAAGTTGAATTTCCCTGGTGGTGTTTT
TGGTAGGGGCTAGCGCGGGTTTCATGAACGTTCCAAAGAT
CAAGGGTACTCATACTGCGATGAAGAGTGGATTACTTGCC
GCTGAAAGTATCTTTGAGTCCATAAAAGGGTTACCTGTCT
TAGAAGAGGTTGAAGACGAAGACGCCAAAATGGCTATGTT
TGATAAGGAGGCAACTATTAACTTGGAATCATATGAAAGT
GCATTCAAAGAATCATCGATATATAAGGAACTATACGAAG
TGCGTAATATTAGACCGTCCTTCAGCGGGAAACTTGGTGG
ATATGGTGGTATGATCTACTCTGGAATCGATTCTTTGATA
TTGAAGGGAAAAGTTCCGTGGACACTGAAATTTGATGAAA
AAATGACGGTGAAATTTTGGAACCTGCTTCCAAGTACAAA
CCGATAGAATACCCCAAGCCTGATGGTGTGATATCCTTTG
ATATATTGACCTCCGTGTCTAGAACCGGAACCTACCATGA
TGATGATGAACCATGTCACTTGAGGGTTCCTGGACAAGAT
ATGGTAAAGTACGCCGAGAGAAGCTTTCCCGTTTGGAAAG
GTGTTGAATCGAGGTTCTGCCCAGCAGGTGTCTACGAATT
CGTCAAAGATGAAAAATCGCCTGTGGGTACGAGACTGCAA
ATCAATTCACAAAATTGTATCCATTGCAAGACCTGTGATA
TTAAGGCGCCCAGACAAGATATTACTTGGAAAGTACCCGA
AGGTGGAGATGGACCAAAGTACACGCTAACTTAATCACAG
GATTCATTATTTATTTAATTATTTTATTCATTATTTATTT
AAATTTTTCTATTCATTCTTTTATATAATCTATATTATTT
ATTCACGTAAAGAGTTCTTTTCAGCCGACAAACTTTTCAG
CTTCAATGAACCTCACGAGAACTTTAGAACCAGATTGTAA
AAGCGGGTGCCCGGCTACCGATTGCATCCAGGTATTCAAA
CCTTGTCTCCTCTCTTCAATGACTTCGTTACTAAATCTAT
TACTCAAGAGAATTTTACCCGGTAAATGAGGTACCATGAC
TTTTGGGTGATTAAGCATAGAAATTTCCTTGATCAAGCAT
TTGCGGAAGAATTCAAAGTCTGAGTATCGTCTCCTTACTT
TCGATACCCTCTTGTGAAAACTTGGCAAGTTTGTACGGCA
TATTATTTCGTAATCTGTAAACATCCCCTTCGAATCCATC
CCATTTGGTATATGAGTTTTAGGGTTGTGCACCTCAATCT
CTAAAAAGTTCTCAGGCTCAGCGTATATTTCGCTGTAACT
AGGCTCTCCATGTCCTTTTGACAGCAAAGACTTTTCTGTA
GACCCAAAGGATTTGAATTCTCTTGGCATACTTTGTGTAG
ATGCGTACCGCTTCTCAGCTGTTCTTGCCGTCCTCTTTTA
TGCAGTATTAAGATCCGTTTTAATCCATTCATTCATTGCA
GGTTTACATATCAATACATATCACTTAGTACGTGATAGTG
CCCAAAGCTATCCTCGAGTTCACTTATGCAATTCTGAGCA
CCCCATAGCCAAGTCCTCATAGTAAATCATGGTCCCTCCT
AGCGCAATACTTACTAGAGTGTAGAAATCCCGAAATGTCA
AAATCGAAGAGTGTTGTGCTCCCTTTCCGTAGTTAAACTT
AAATTTGCGTGGGACGGCTCCCTTAAGATTGCTTCCGGAG
ATTAAGCTTCCTTAGCTGCTATAATACCGCGTAAGCAAAG
AAGAAGAATAGAGGGGAATAGGAGATAATGTAAGAGTTGT
GACGCATTTGCAGCATCAGGATTGTTTACTCGCATAATGA
CTGATAGGAATTTCTCACCACAACAAGGACAAGGACCTCA
AGAATCGCTCCCGGAGGAACCGCAACCAGTACGATGATTC
AGAGAGAGGAAATGAATATGCCAAGGCAATATTCAGAACA
GCAACAACTGCAAGAAAACGAAGGGGAAGGGGAAAATACG
AGGCTACCTGTTTCTGAGGAAGAGTTCCGGATGGTACAGG
AGTTGCAAGCTATCCAGGCGGGCCATGACCAAGCTAATCT
ACCGCCAAGTGGTCGAGGATCGCTTGAAGGCGAAGATAAT
GGAAACAGCGACGGCGCAGACGGAGAAATGGACGAGGACG
ATGAAGAGTATGATGTGTTTAGGAACGTTGGTCAGGGATT
GGTGGGCCACTACAAGGAGATAATGATCCGTTATTGGCAA
GAATTAATCAACGAGATCGAGTCTACGAATGAACCTGGTT
CCGAGCATCAAGATGACTTCAAATCACATTCCTTACCATT
TGCGAGAATCCGCAAGGTCATGAAGACGGATGAAGATGTC
AAGATGATTAGTGCAGAGGCCCCCATCATTTTCGCCAAAG
CCTGTGAGATCTTTATTACAGAACTGACTATGAGAGCTTG
GTGCGTGGCAGAAAGGAATAAAAGACGAACTTTGCAGAAG
GCAGATATCGCAGAGGCCCTGCAAAAGAGTGACATGTTTG
ACTTTCTCATCGATGTTGTGCCTAGAAGACCTCTTCCACA
ATGAGAGAGTTAATGGTTATACAGCTGCCATTTGACCGTG
CACCACAGCAAATTATCTGTTGGAAAAGAAAAAACGCAAA
TTTTTTCATTATTTTTTTCCAGAATAAGTTTGGTAGCAAA
TTGGCGATGAGATATCTAACAACGACTACTACTACTACCA
TAGGATTGTCTCGAATACATTGTGTTTTGCAGTCACACTG
GTACTTCGTCCCTTGGGCAATCTAGATCACTGTATATACT
ATAGATATTGTTTTCAGAAGAGAAAAACTGTTCATATAAA
GTAATTGTCAGCAAAGAAATCATGAAACATCCGTATGAGG
AATTCCCCACAGGTTCCAAGTCACCATATAACATGTCTAG
AGGAGCTCATCCAGGCGCCGTTTTGCTATCACCACAATCT
TCTGCCATAAACAAGAACAATCCGGGCAGCAATTCTGGCA
ATAACCAGGGCAATTCATCCGTGACCGCGAATGTTTTGTC
CCCTCAATCCCATAGTATGTCACTCAATGACATGCTTGAT
CAGCAATCCTTTATGCTAGACACTGCGGGAACCAGGGCTC
AGCCGCTCCAGCAACAACAGCAGCAGCAACAACAGCAACA
GCAGGCGTCGTTGCCTTCCCTTAATATTCAAACAGTTTCG
TCTACAGCAGCTGGTTCTGCTATCGTTTCCCCCATGATGC
AATCTCCAAAGGCGTTGCAATCTACTTTATCTTCAACATC
TATGTATTTGGATTCATTTCAGAGATCTCCAAATAATATT
TTGGGTATTCCATCGCAGAGTGGTTCAATTCCTTTGCCGC
AATCCCGTCAATCGCAACAACAGTCTCAATCCCAAAAAAA
CGATCCGAACATGGGCACCAATTTCAGCCAAGACATCAAC
CAATTATGTTCTTGGATATCCATGCTGAACAGCAGCCAAC
AAAATACTGTAATGGACAATATCCTTTCCATTTTGAATGA
TGATGTTTTGAAATATACTAAGTTAAAAATAGAGACTTTG
ACAAACACTCCCTTCATCTCCCCACCGCTACCTGCAATTG
CATCACCTATACCTAATAGGGATGACACACAAATTTTGAA
TATTGATTCAGTCTTTTCTTCAAGTCCTATAACTAATGAC
CCTGAAAATACCGATAACTTGTTGTATCAAAATTGGTCCC
CTCAGCCACATTCAATACCAATTAGCCAACCCATATATGA
CAACATCACCGACGCTAGTCAAAGGTCCAAGTCGGCTGAG
CCTCATGTTAATTCAAGCCCAAATCTCATTCCTGTCCAGA
AACAATTCAACAACGGTAACAGTACCAAATATAAAAAGTT
GCCATCAGAGAATCCCAACTATCTTTCTCACTCTCTCTCA
AGTTCCCATTCTTTTTCCAACCAAAGAAAAGGTCTAACAT
GGGAAATGAGTACAATTCTCATCACCATCATTCATTGCAT
CATCCTCTGCATAATACCACCTCATATTTTTCGAATACTT
CAAGACCATCAGGAACTGATTTGAATAAGTCCAACCAGAA
CGTGTTCAATAATACCATTACGCATCCTAATGCTGGTCCT
ACAAGTGCCACATCGACATCTACATCATCTAACGGAAACA
CTCCTTTATCGAGTAACTCTTCGATGAATCCAAAGAGTTT
GACAGACCCCAAGCTACTAAAAAATATACCCATGTGGTTA
AAATCGTTAAGACTACACAAGTATTCAGATGCCTTAAGCG
GAACCCCGTGGATCGAATTGATTTACTTAGATGACGAGAC
TTTAGAAAAAAAAGGCGTTCTTGCCTTGGGTGCAAGGAGA
AAATTGTTGAAGGCTTTTGGAATCGTTATTGATTACAAAG
AACGTGATTTAATTGATAGATCTGCTTATTAAATCTGGCA
TAATAAAGTTGATTGTCTTGACGTTGCATAAAGATTTAAT
TTTTATTTACTTTGCATATACCAACACAGGGAACATATTT
CATTTATTTTGTAATTTTAACGTTTTCTTTTATGGAGTTT
AATATTTTAGATTACACCTGTTTTTGCACCGTTTAATGGC
ATAAAACTATTTACTTAACTTTTAACTCGGGAAATATGTA
TCACTATACTAAAAACATTAATTTAATCAAAGAAAAATAA
ATTTAATGTATGTATCTATATATATATATATATATCACTT
AAAACAGACAATAGCCATAATCAACTGGGTTATTATTATA
CAATATTAAAGGAAGAACGCATATTTGAAAAAAAATAAAA
TGGGTAATGAATTTTAGCACAAATACTTCACAAAAGGAAA
TATACTAGTAGTAAATGTATATATTTATATGTTTATACAA
TGAATGGTACAAGAAATTTTGATATTCTTGCTATTGTGGT
TTCTTGTGTTTCATCCAGTATTCTTTATTGATTTTGACAT
TATCGCTTAAAAATTTTAATCCTGAGAATTTTTGACTTAA
TGCGTTGAAAAATACTTCAGCAAACGTATTAATGAAAAAT
ATTTGACCGTTTGGAATATGCGGATGGTCTTTGATAATAT
CATCAGGGTCTGTTACGTTCACCAAAATATTTTGAATTGA
TTCCAAATCTTCTTTCGGAGAATCAACATTCTTGTATGAA
TCGCCAAAACAGTCTTGTTCTGGGCGGTGAGCTTTATGAA
ATGTTTCCAAAAGAGCGCAATCATTAAATTCGAGAGTAAT
GAGGTATGCCCAACGTGCTGATATTGACAAGGTTCTCGTC
ACATTAGAGATGTCTGCAGCTTTAATAATTAGAGATATCA
AAGTGATTTGTTTCATTGGGTTTTCATGCATTAATCTATC
CTCATACTGAGAATGCAATGCCATATCTGTGGCCAGAATA
GCCTCGGAAATAAAATCAAATTTTTTTTTGGAGATAGATA
GCAATTGAGGCCAATGCTCTGATAGCAATTGTTGAAATAA
TTCCCTGTGAAAATTCTCCAAGATAGAGACATTTTTGAAA
TTTTGAGCAACCTCTGATTCACAGTTGCACAATAGTTGAT
TGTTAGTCCCAGGATGACCGACATCATGACCTATGGCAGC
CATACACAACAGTAATGTTTGTACAGGATTATCTTTAAGA
AGATATGTACACAATCGCCATGTGGCTTGCATGACATCGA
TGGCATGCCTAAAATTGTGAAATTTGTTAACTTGATGATA
GGATGATTCTAAAGTAAATAGTAGTAGCAGTAACTTATTA
TCTGCAATGAGTACTTTTGCATCCTTAGATAACTTTTGAT
AAGCGTGAACCCGCACCAAATCAATTCTTGAGTGCTTAAT
GATAAAGCACAAAAGTCCCAAGTTGATAGAATGTTCCAAT
AATGTGATCCCTCTTGAGAAATTTTTTCTATTGGATCTGA
CAAAAAGACATAAACTCGATGTTGCGAATTAGCCTTGGCA
CTGATGCCTTTCGTAAATGTTGTGCCTTGGAATCATTCAA
ATGCAATAATAAAGTGTAAATGTTTGCTTCACATGCTTGA
GTGGGGACAGAATTCCCATTTACAGTACCATAGCTGTTTT
TGTTAATACCGTCTGGAGTATCATCATGATGGTGATACAT
CCAGTGGTTAATTCTCGTTATTCTATTACGACAGATGCTA
TTTTCACGCTCAACACATTCAAGACGTTGCAGGTTTTCCT
CTCGTGTATGATCTATCGCAGAAATATTGAAAGATGGGAA
AAATCGCTTGAATAGAACATCCAATTGTCGCACAGATAAT
TGAAATTTTGAAGGGTCATAAAGAACTATAGATACGCCCG
TTTCAAAGTTATGGACGTTTGGAAAAGGCGAAACTCTGTC
CTTATACAATGCTACCATCAGAGAATCCAAATCTTGAAGC
TCAATCACTCTATCAAAATAGTGTTCATTCTGTACAATTG
TTTGAGATTTCTCAATCTCGTGTATTCCAATCAGAAAAAG
GGTGGACATATCAATAGGTTATGTTTTCTTCAATTAAGTA
GTAGTGATCTCAAAAGAATGTCTGGATACTCTAATTAGTG
GCTAATAAAGCGTCAGTGCAAAAGATAAAGAGGGACAACA
AAATAATTTAAAAGAAAAACGCAAAATAGTCGGTAACTCG
TGCTAAAACCAGTAACGACAGCTAATATCAGGAAGATCCC
ACTTTATCTCAAATTTGCGCTTTTTAGTCCAATCTCTCAC
AGTGACTATAGTTTTCAATTTGCAAGTATATTCTCTCTAA
GCCAATTTTTCTTCTTTATAATGCCTAAAACAAAAAGAAA
AGAGGAAAAATTGTGCCCAGTAAAAGAAATTCTCGGAGAA
CAAAAAAAGAAAAAGTGCAACTAGAAAAGGACGCAGGACC
CTTTTATAATTTTGTACGAGGAGAGCGACCCCTGCAGATT
ACAAAGATAATAGAGCCTATTGTAGTATTTATGAATATTA
GACTAATTCTCATACTTATACTAGATATTGTTGTTAGTTT
ACATACAAGCCCGTAAGTTCATGAAATTTATTCGACCTTT
TCCTTTGTTTCTTCCAAAACTTCTTCAACTATCTCTTCGA
TGGTGGTAAAGTCATCGCTGGCATCTTCTGGTTGAACGTC
AAAGATTTTGAAATTCATAGATTTTTCCATTTCTTGGCCA
ATTTTTTCTCTATATTCGGTCCATTGCTTCAATAATTCAC
GTTGGTGTAGAATCAAATCTCTCATGGCGGTGTCAGCTTC
CATTGCATCTTGCTCTTCGAATTGGGCAGACCATTCCCTC
AAGTTTTTCCTAACCTTTTTCCTTTCGGCGTTAGACAAAA
TGGAAGCTGGCCTTGGTCTCCAGGCAAAGTTCTTGAAGCC
AGCAATGATGTCTTCTTTAACTAAGTTACCAGCAATATTG
AAAATTTTGTAACCATGCTCCACCTTGTGTTTCAAAGAAC
TTGACCATGCGGTAACGTATCTACCAGATGGATCCCAAGT
GATATTAGTAGCCGCAGAGTAGGTAGGATGAGCAACATCT
TTCAAAGAAGCTGAAACATCATTATTGTCATTAATATTCT
TTTCACCTGGATAGTCCATATCGTAAAATTGTAGGTCTGA
TCTACGCATGTTTGGACCCACTAAAGCACCTACAACCACA
AATCTACCCGCTGGAGACCAAGAAACAGTGTTGGCAAAAG
TTTTTGGAATTTCTTTGACCAAGCTCCATCTTTTAATTAC
GTCAGTCTTTTCTTTAGTTTCTGGAGCGTAAAATCTGATT
GTATTTGCTGGGATAGCATAATTCATATCAGCTACTTCAT
GAACAGAAATTGTAACAAATCTATTTCCGTGGGGTTCCCA
ACCGAATTCAAAGACACTATCTTTCAATTCAACCTTTTCA
ACTGGTATATCTCTTTCAGTCAACCTACAAATTTGTAGAT
TACTGAATTGAGTCTTACCAGACTTTGTGTGACGTTCGAC
ATTGAAGCACAGGAACTCAGCTTGGTTTTGCCAGTGCAGA
GTTACGTTGGAGACTTGAACTAAGTTAACGGTTTTTAGCA
CTCTACCGCGAGGAACTTCAGCAATGGTAGCAGTACAAGC
GGAATTATTAGTCTCAGGAGTCCAATAAGCCAATAAAACA
GAAGGCTCGTCACCGTTTCTGAATGGTTGTAATTTAACAC
CTTCTGGAGCAAATGAGAAATCTCTAATACCAGAAGGCTT
CAAAGCCTTAGCTTCTAATGGCATGAAGTTTTTAGTAGCA
TCGTGAACTATTAAACTGTCTCCAACCATACGAGCACAAT
ATTTATCATTATAAGACCATCTAACTAAAGGCCATTTCAG
ATATGGGCTCTTTATCACTGGGAAAGTTGCCATCAACAGA
CCAGAAGCAATGTCCCAGATGCATAATTGATGACCCTCAT
TTTTCTTGGTAAATGGAGAGAATTCGTTATCTTCTTCTAC
AATGATTGGTTCCGTGGAGAAAGTGACCAGGTACTTTTCA
TTCGGAGAGACGGAAGAGTTTCTTACATCTGGATGATAGA
ATCTTCTCAAACGATCGAAGTTTGGACCACCCCATGCAGT
TACACCCTGTTGATGGTAAGAAAACAAATAGGTACCCTTT
GGGGAGAATCTAACATAATTGGTAGACCAGTTCTCTCTAG
ATTCCACCAAAGAATCTTCTTCATTGAACATAGAGTTCCA
GAACACACTAGTCTTCACGTCATCTTGTAATACAAACTGA
TCTCTCACTTTGTCGTCCATTAACCAGGATTTTAAGGAAC
TAGATGGAACGAATGTAGGCATATCAGGCTCCCTGAATTC
GGTGTCAAAGTCGTCAGAATTATATCTTTCAACATCTTTC
ATAGTATAAAGAAACAAACGATGTTTTAAATCCAGTCTTT
TACCGTGGAAACTCTTGATAATTTTTTTAGCATCGTTCAT
TGAGCCACATTCCACGAAGAGAAAACCTTTCGTCTTACCA
GTGGCTTCATCAATTGGAAATTCCATGTTAACAACTTTAC
CAGCTTTGGAAAACAAAGAAGTCAAAGCCTTTTTCAAAAC
AGGAACTTTGGCGGATGGGATGACTGGGGCACCATTAACG
ACGATGTACTGATCGAAATTGAATTCTTCAGTGACCTTGT
ATTGTTCTTCCAGGTCGGAAAAATCAATGTCGTCAACAGG
GATGTCCTCTAGCTTAATGTCTTCGAAAGTCTCGGTAGTC
ATTTGAATTATCTTTGACCTTTTGAGCTGTGTGTTGCGAG
ATACTATACTATGTACTGAGATGTTATTGAAATATAATTC
GTAAATATTTTTCAATGTGCGTGGAAGAAAATTTTTCATT
AGTTTCCCGCTATCCAAAATATGGAAAGGAGGGTAATAGG
TGTCAGAAGAATAAAAGTATTAGGCGATCAAGTAATAATG
ATAAGATGGTGCACAATGAGAAGTTTATCTAGTTACGTAA
AATGTAATGGAAGGTACTAAAATGTATTTTTTGTTTCGCG
GCGTTACACGTGAGTTCATATTATTTCAACTCTTTGGTTC
TTCTTAACGTATTATCAGAATGTCACCTATTCTAGGTGAA
TATCACCCTCTTGGTCAGTGGTAGCGTTTGCATTCGTAGC
CACTGGAGCATTTTCATCATCACTGGACATGACGTTATCA
CTGTCATCTTCGTCCTCGTCATCATCGCCGTTAATTTCTT
TTTGGGCAAAATCGATAGCTTCCTGTAGCAGATCGCCCTT
AACGAACTTGTGCAGACCATTCGTTTCCGACAGTGAACAC
CAACTTATTTCCAATTCAAAATCCTTTTCCTTGTTATCCT
CGTGTGCCAAATAGATAATCTTTGCAGCTTGTTTAACGGC
CTCTCTTGCTGAAAGACCTTCTGGATGATGGTCAACTAAT
TTTTCCAATTCAGCCTTCGCAGATTGCCTACCTTTCCCAG
TGGCAGCCCCCTTGTAGCCCCAATAAGAGCCACTTGGTTC
CAACATGTAAAGATGAGCACCATTTTTATCTACACCACCA
AAGATGGTACTGACCCCGAACGGTCTAACACTGTTGTATA
AAGTGTGCGCCTGCACATATTGTCCTAAACGGTCTGCAAA
TGCAGGAATGGGAATGGGCGTTTTATACAGCTTTTTGAAG
CTGGCGGCTTCTTCACGACCACGATTAACCAGGTGCCTAC
CATCAGGAATCAAACCTGAATAAACGCAACCGATGTGACG
GTCTACGACTTGAATCTTGACATTTTTTTGTGGGACCAGC
AGTTTAGACGTAATGAGCTTTTCCACTGCAAAGACTACAC
CGTCGTTACACTTTATACCGATTGATGTGGTACCGTTTTC
GACTGCTTTGACGGCATACTCTACTTGGAAATTTCTACCA
TCGGGGGAAAAAACACTATTGGAAAGATCGTAACCAGTAC
CAATTGATGTCATTGCTGAAGAGTTATGCTTTTGTTAATT
TGATGATGCGACGCTCGAATGTGTTTGAAAGCTTTACAAC
TGCACTACCAAATAAACCCTCTACCGCCACTATTACCACT
TACTTTCTTATTTTTGCCACCGATTTAGAGGGGCGGCGAA
ATCTTCGTTAAACGTGATTTAGCTATCGGAACCCATTATA
AATTGTGAGGAAGCTTACCAACTCATAAGTGGAATAAAGA
CACAGGCAACACTTTTCAGAAGCAATGTCAGCAATGATTC
AGAAAAGTGACCCCATCAGGGTCGAAATCTGAGTGCTCAG
ATTATCTCTTCAAAGGGTAAATTACGGGTAGGACTACATA
TACAGAGAACTTCTGGGACCTGGGAAATACTGTTCTTTCT
AGTGTGTATACATGGGAATAGCTGCATATTTCCAGACAGT
TTAGATGTTACCTTTGTTTAAAGTTAGAGTATTTTTCACA
CCGATGATTACGAAGTCACACATTCGCATCCTGCGGTATT
GTCATTGACAACGCGTAAAAAAACATATACTTAACGGAGG
CCGAAGGAGATGAGAAACAATTGAAGAAAAGGAAAGGTAA
TATTTATTTAAATAGTCGTTTTCAAACCAAAGCCCAGCAA
TATTTTTCATCACGTCTAATTGGCAGGGAAAATAGTAGTA
CGAATACTTGATAGGATTGCAGAAGATCTTGTACATAAAT
GGCCTATTATAGAGAGTCACGCTGAACACGCGGCGGTAGC
TTCAAATCTTTCTCTGCATTAAGTTGCTAGAGCTTGGTCT
GCCCATTATATGTTCACTACCATCAGAAATTGTGCCTATG
ATTGTCTATCTTCACTTTTTTTTTTTTTTGAACTTCCAAG
CTGGTCGTGCTGCTATATTTATTTATACGTGTGATTTCGT
CTTGCTAACATTAACATTTTTCTTCTTAAAACACACAACG
GCGAAATGATTCGTATCACATGTTTTTCTATCGTCTGAGC
TGTCAATGTTTTATAACCTAGACATTAAAAGTTATATAAT
TAAGGTGGGTTCGTCTTTGGAGGAGGTGCTTCCTTCTTGT
TTAGGACTTTCATACTGGTAATGCTTTATAAGCACGGCCG
TTGTTTTAGTTTCAGATCTTCCTATTGTAAATGGAATAAA
CTGGCGTTCCTACCGTGATGGCAGCGATATTACCTACCTT
ATATACTGCGCTTTTAACTTATGTATAATATATATATTAA
ATAAAATACAAAACAAAGTCTTGAATTTCTTTTCTATCTC
TGCAATAGTTGACATTATTTCCAGTCCCAATTCAATGCGC
TATCAAAAGGCACCATAATTTACAGTATATTATTTGAGCC
ATATCTAAGCGGAAAGCTCACAAGTTCTTGTCATGATACA
ACCTGATAGAATAACTATGTCGACACTCTACCGTATTAGG
CGCAATGAAGTGGCCGTATACATCTCAGGAAAACTGGAAA
AGACTTCCTAGTCGTTCTGGAAAAGTAGGTCATAATCGAA
GAAATCAAGGCTACCAAAAATATCGGGAACATCCATGGAT
ATGTCCAAAGAAGACATGGGAGGGTCATAGTAGTTTTTAA
AATTACTCGGTAACTTAACATTGTCATTGTTATTAATGTT
CGAACCACTGTTATTGTAGTTATTGTTTATCGGCATAAAG
TTTAGATTAGGAGCGGCACGGTTACTTTCACTCGAACCAA
TTGACGGAGGCATGTTTTCCTCATTATTTTGGTTACTAAT
ATTGTGTGCTAAGCTATAAGTGGAGGCATTACCAACATTT
GTAGGGTCATTTGAGCTGCTGTACGGTGGTACACTCTCAT
TTTCCACGCTGGAGTTGAGTAAAAGTTCAATTGTGGGTGT
ATTATCTTTCATGTTTGGTTTTGATGGATTCAGAGAATTT
TGTGGGTCAGCAACACCGATGTTTTTTATTCTGTCAAATT
CTTTGATGATTTGGTATAATTGATCAAGGGTAAAGTTAAC
AGTGAGATTTTTGCCCTTTAGTCTATCAATTAAATGGTCA
GACTTGTCCAAGTTAATTCCAAGTGTCAACTCCAACATTG
TGGCAATTTTTTGGTAGTCAAGTCTTTGTCTACTTTGACA
AACAAACCAGAAAATAATTGACCTTTCCTCAGCCTTTGAA
TGAATACGTCAAACAAGGTCAACATCTTGAAAATGTAGAA
ATATTTAAATCTCAGGTTTTGGGACGCAAGTAAATATACT
TCCAACAAAAGCCTCTCGAAGTTCTCCTTGATAGTGTCCA
ATGACTTTATTTTCTCCTTTATTTCTGGGAGGTCACTAAT
GTCACCTCTGGCATTGCATTCGTTACATTTGACCAGAAGC
ATATTTTTGGCCAGCTCTACCCGCATGATGATGACCAAAA
GGGTAAACATCGTGGTAGGAACAGCCAATTGAATAACTTT
TGTAGTGATGAAACAAACTAAAGAAGAAAGAACTTTCTCG
TAACTGCCATTGAAATACAGGAAAAAAAAATCTGATTAGG
GAAATGGTGTCGGCACAACATTGAAAAAAATACTTATAGA
AGAAGGATAAGCATTCGCTTCTCTCCATTGCAAGTGTTTC
AAAATATAACATCAGCGCTATTGAGGCCCTTAACATCATT
AATTTACCCAAGATCTGGCCCGATAAACTTATAGAATTCA
AAATTGAATTGAACGTTAGTTTTTGAAATGTCTTCTCTTC
GTCGTAGATGTTAATATCCACACTTCTTAGCTGAAATTTG
TTTTTAAAAGTTCATTGGCTTTAACGCGTAAAGTTTCTAG
TGTATCCATTGGAACCGAACCACTGTATGAAATGGTTATA
TTATTCAAATCAGACAAGAATAATGCTAATTGAGCCCTAT
GGAAAAAAATCTCATGGATTTCGAGCAGTTGCTCATCCGA
TTCGGAACCTGTTAGATCCTTCTTAACCCTTTTTTTATAG
ATTTCTACACAATTGGGATCCCGAACGTCAATGAAAAGAT
CAATCATTGAAAGGGGTGAGACCAATAGTCTACCCTTCAG
GCTTGACTCCAGAGTTGCCATAGAGATAATTGATAGCCAC
TGTATCCTTCGTAAATTTAGCAGCCTTTTGTCTGAAGCTT
CGGGGTGGTTCAAGGCTGGAAAGTCAGATGGGTCACGATG
TAATCCGATAGACGTCCCTATTAGTATGACAAGGTTAATT
ATAACATCCGACGGTTGTTCTAACAGAAAATCACCCTCAG
TTGGGGAAAAAACAAATGCACACCAGATATAGAGTAAGCA
TGAAATGGTATTTTCATTTGCACAAGCACACCAATTTTCC
GATGCAAGTATCTGCTGCGCTAGGAAAATTACTTCGCTTT
GAATCGGATATTGCTCTAGCATCTCTTTGGTAATATACGG
ACTGTAATCTTCAATCTTATCTTCTATAAATGTCAAAGAG
ATATACGCGATCCTCAAAATTAACAGTAAGATACACAGAT
TCTCCATTTTATTTCGTATAAGGGTTGTGCCCATCGATAG
TCGTACCTCTCCTAATTCATTATACTGTACTGTTGTGTGA
ATTGATTCCTCCAACATTTCCTTGCTGGCGAAAGGGATTA
GGTGGAAAATATGCTCAAAGAAATGAGAGAGGTACTGTTC
AATGATTGCCTTGGGAGGGAGCGTTTTCTCGATTTCATTG
ATGTAGCCTTTCAACAAATCAGAATAGTCGTTTTCGGTGG
GGCATGTATCCTCTAAATATGACGATTCCCTGTTACTGTA
TAATAAAGAAATTACTTTATTTACCGCAATCTGTTCTTCA
GGGTTCTTTCTCTGTAGTAGCCTGTCCGTAAACTCGTTAA
TGGATTTTCTTTGTGATTCGTATTTTGAGTTTTTCAATAG
AACCTCTCTCATTTTTACAACGTTATTCTTTACGCATGGC
TGTGTCCTCGACCTACTAATATCTGCATTTAAAGCAGGAA
TCATGGAGTTTCTGGAACAACTTAGAAGCACGGAGGCAAT
TAATGTCTTCAGAAAGGTATCTTGAAATATTAAGTACTTC
TCAGATAAAGGGTTGATTTCTCTTTTCATCACTTTGGTCA
TAATCAATCTGGGATGAGTCTTATAAAGACTTATTGGAAA
GCTATTTTCCTGCAAGCTTTTACATGTCCTTCTAGCAGCT
AATTCTTCAGTCGGCCTTTTCAATGCAGTGTAGAAGTCTT
TCTTTTCTTGAGTCAAATCCACGGTTTTATTTCTCCAGTA
ACGAATCTCCTTTTTCAGTCTCGCTATGGTGGCATCCTTA
TTCGGATTCCTAGGGGCCGCCTGTCTGGCGACATCATATA
TACAAAAGAGGTTTTGTTTAGTACATCTGCCACATCTAGG
TTTTTCCTGGTCACACTTCGTCTTTGCTTTTCTACAAGCT
TGGCAAACAAAAGAAAGTCTATTCCTTTTTTACCTACTCT
ATTCATTGCCGGTGATGATTCGTCTGTAAAGTACATCTTT
TATCGAAGAAATTTTGTTCAGCAAGATCAGAAAGTGATAT
TTCATCCGCTCTATACGTTTCAGTAGATTTTCTTTATCTG
ACCTCTATTAAGTCCTAACAACGCTTTATGTTTTCTTCGT
TGGAGATACTCCGGAGATTATATTTAGTTCCGAGATGGTC
TTACAACCTTTCAAATTCCAAAATCAGAAGAAATTTTGCA
GGAAGGCAAATCCTACCGGACGTATTAGTCACGATTTTAT
TTATTCACATATACAGATATTCACAGTTCGAATTTTGTTT
ACAAAGGTCAATCTTATTGATCTGCGGCTTTTGAATACCG
TTGCATTCAAGAACGGCTTTCTTCATTTCGTGCAGTTCCG
GGACCGATTCGTAAACCGCATCATCATCCATTTCACCCTT
CAAAAGGATCGTCTTTGATCATCAATAGGTTTGTATCTTG
TATCAGGGTGTTTGTAGTATATTGCCATCGTAAAGCATAT
CAATATGAAAATGAAGAGATACAAAGAAAACGCTGCATTT
AGAAAAAAGAAAATTAGTCCCATAAAAGAAGACACAGCTA
TGGGCTGCTGAAATAAGTTACTGAAAAATAAGAAAAAAAA
TGCGTTCACTAAATTCAGTGAATGGATACTAATATTGAAG
AAGTTGGTTGTTTTATCCATGTAAGGTTGCATCCAGCACA
AAAGGATGAGATAGATAGCTTCATTCAAAAAGATACCAAT
AGATTGAGATTTTCCGTGCGCTTGTAGAGAACCCACTAGT
ATAGACCTAATAAGCATGTGTGCAGAGGTCGCCATTAACC
ACCAGACTTTTGTAGACTTAAATTGAGAGGAAAGAAAGCC
GAACTTGTTTAAGAATTTCGAGCTACTGAAGAGTAAATAG
CTTGGCTGGCCAAATATTTTCTTAGACTTGATCATCTTCC
TCCATATTCTTACGCTTGCGGATGATAACAAGACTGTAAT
CAAAATGAAAACAACGATTGCCTCCACTAAGGTAGCTGCT
GAGTCTGTTTGAGTGAACTCCCAAAGTGCTAAAAGAGATA
TCTCAGAATAAATTATGAACACCGCTCGATATAGTGTCCC
CTGTAAAAGTGCACTCCAATGTGTGTGGAAGTGTAAATAT
CTAATTGTCTTAACTTTAAACTTCTGAAGTACTTTCAAAA
ATGTTTTGAAGATAATAAACGCCAATATTATCATACAAAT
GAATATGATAAAGAAGGAAAATCCCGTTAAAAAGAAATTT
GATATCTCAATTCCAGCTTTGTAAGACACCCTTTTAATAC
CTCTTAATACTAAAATTTTTGACAGATAGTCATTTGAATT
TCTCAAATTTGAAGTGTATAATAAATCATTTTTTGGGAAC
TTTCAATACCATTTAAATTACTTGACGCTGATATGATTTT
ACTGTTCAAGGATCTTTTTGAACACTGATCGATAAAACTT
CTTTATTGCGGTATACAACGGTGGGGGACCCAGATGTTGC
GACAACATACCAGTCAAATAACCGCTGCATAAAATTTATC
CTTATTATTCCCATTGACCATTGGAAATTTTGAGTCCAAG
CGGCGACAATAGGCGGTAAAAATGATACACTAATCATAGC
TAAAATAGCCAAATTTTGGAAATATAAAAGTAGCGATATT
GAATAAGACGCCAGTCTTGTTGAAGTAACCGTATAACCTT
GCAAAGAATAAACCACTGAAAACATAATTCCGGAAATTGT
CAATATCACTAGATTCCACGATAAATACTCTGTTTGGACT
GTTCTACCATTTGATAACATCACTTGTACACATGCTAGAG
GTTTGGTAAATTCTTTATCAATAGTGGAGTATGCTGTCAC
CACAATATATGCGTCTAAGTCAGGTATATTATATGTTATG
CTTGGTATTTGGCTAGCTACCGCGGCCTCAACATAATAAC
TTCCCATGAGTTCTATATTTCCCGGCTTCAACGGACATAA
TAAATTATCTTGGATTCCACATAGATCAAAAACTTTGGTA
TAAACATTGAGACCATATGCAATCAATTCTGCCTTGATGG
TTATGTTTTCGCTCATAATTGTTTGTGCTTCAACATTAAA
GAATAGAGTATTATTTCTCGGGAAAAAAGCAGCTTCGAAA
TACGATGCAGAAAACTGTGAGTCTTTAGCACAAGTCAACA
GAGCCGAAGTCCTTAGATATTCTTTAGTATATGCATCAAA
TGGTACTGGGAATAGAGTCGATGCGTTGTTCAGTAGTGTA
AAAGAGTTAGAAACCTGGAAAGTAGAGCTGTTAATGGAAA
TAGCGTGTATTTGTCGGAAGATTGCTAGCAAAACAAAAAT
CCGAGATAAAGAGAAGACTTTAATGGGAAGCATACTTATT
CTCTTTACATCTATAAATCAGAGAGGTTAAATATTATTTA
AAATAGCATTACGACTTTGCTTCATCATCCTTCCAAAATA
TTGACACTGCATCATTTTTTAAATGTGTCAGTAATTCGGG
CACAAAAATATAAATGGACCGCCATGAACTAAAGCTGTCG
TCGATATGGATCGCTCCATAGCAGCATTATAAAAATTAAA
AATGCATCAATACCATGCTACAGTAATAACAAAATACAGC
ATGGATTACCACTACATATTCATCATGTCATGCATTATAG
TTGTAACATATGCTGAACACCCATTCATCACGTGTAATTG
GACATCCGTGGAGTTCCAAAAGGAGTATAAACGCAAATAG
TAAAGCTAAGATATAAGTAGTGTCTAAGTAAATGACTTCT
TTGTAAGCGTACAGCTAAAGTTTACCGATGAGTTACGATA
AGAAGGCAGATGTCACATCCTTAGATGAAGATTTGAGACA
ACTAAGAGAAAGCAAATTTTCACCGGAAGCAATTCAAAAT
ATCAAAATATGGGTATATAAATCTGTCCTAAAAGAGATAG
CTCCTCCTGGAGACTTATTGGAATGCTTGAAAGATGGAAC
AGTCCTATGTAAGCTGGCAAATATTTTATATGAAGCAGAC
ACAGGAGAAGCTAACCATATTAGTTGGAAGAGCTCTAAAA
TGCCATTTGTTCAAATGGATCAAATTTCCCAATTTTTATC
ATTTTCGAGAAAATATGGTGTGCCTGAAGATGAACTGTTT
CAGACAATTGATCTTTTTGAGAAAAAGGATCCTGCCATTG
TTTTCCAAACGTTGAAGTCACTATCTCGTTACGCCAACAA
AAACATACAGATAGATTTCCAGTTCTAGGACCACAACTGT
CAACAAAGAAGCCAAGACCCCCGGTTAAGTCTAAACCAAA
ACATCTACAAGATGGTACTGGATGGAGCACTTTTGAATAC
GGTTATATGAAAGGTGCATCTCAGGCTACTGAAGGAGTGG
TGTTAGGACAACGGAGAGATATAGTTTAGAGAATTATTAT
TAACACTTTCTCTGGCAGAAATTGATAAATAAACATTTAA
GAACCCTATATACGCAACCAAAGTTCCTTTGATATATTTT
AGTTTTCCATCAAAGTTTTCCTACATAAACACTAAGGTGG
CTAGAGACGCGTAACAAAAGTTAACGTTACCGGTAAAAAT
GTGATTATACAAATCAATCTCACAGAACGGTGTGGAAACA
AAGTAGTTGAAGGATTTCAACTATGCGAATCAACAGTGAG
CTAGCGAACAAGTTTTCTGCCTCAACGGTGCACTTAGAAC
ATATCACAACTGCTTTAAGTTGTTTAACACCTTTGGTTCT
AAAGACGATGTGCTTATATTCATTGATGCTGATGGGCTGT
CATTTGTCAGGGAGAATAATCATGTGATAAAAATCCAACT
ACTGTTATCTCGGGAGCTATTTATGTCTTATTCGTATAGA
AATGAAACTGAGGATCACATGAAACTTTGTGTAAAAATAA
ATCATATCTTAGATAGCGTTAGCGTGATGAACAGGAATTC
GGATGACATTGTTGAGTGTACTTTATCTTATGATGGACAT
GGATCACCATTTGTACTAATATTTGAAGACTCGTTCATTT
CTGAGAGAGTGGAGTACTCTACCTACTTAATTAAGGATTT
TGATACTAATGGACTAGAACTCGATAGAGAAAGGATAAGC
TTTGAGGCAATTATTAAGGGCGAAGCCCTTCATTCAGCCT
TAAAGGATCTAAAAGAAATCGGATGCAAAGAGTGCTATGT
ATATGCAAAGACCGAGGCGAATGATGAGAATGTATTTGCC
CTGATATCTAAATCTCAGCTAGGATTTTCTAAAATAAAAT
TACCCAGTAACAGATCCATACTAGAGAAGTTACAAGTATT
TGACGGAGATTCCACAACAGTAATAGATGGTTTTGCTGTA
ATTGGGTTCTTCGATTTCACCTCGTTTGATAAAATCAGAA
AGAGTACTAAAATTGCAAGCAAAGTCCTTTTCAGGATGGA
TGTTCATGGCGTATTGAGTGTAAATATTCTAAGTCAAACA
GACGATGTCATTATCACTGATACTACAAGACCTTCAAATA
ATCGACCAGGTAGTATTCGCCAACTGCAGCTACCCAAGGA
TTATCCCGGTATAGTAATTGAGGTTTGCATGCTAGAAAAA
GAATCCATAGATGAGGCAGCACAGACAGAAATAGAACTCC
TGATGGAGACTAATGAACTTGGCAATCGTAATAGTTTTAA
AAAATCAACTATAAGAAAAAGATATGGTACAGATAAAGGC
AATGAAACTTCAAATGACAACTTGCTGCAATTGAATGGGA
AAAAAATTAAACTACCATCTGAAGAAGAAAACAATAAAAA
CAGGGAAAGTGAGGATGAAGAGAATCACTGCAAGTATCCA
ACAAAGGATATTCCTATATTTTTTAAGTCAATATCCAGCA
TCGCAGAAAACGCAGAACTTCATTCAGCATTTGGTAATTT
TATAACATATAACTTACAATTAAATAAAAGTTTAACTATA
TATTATTATGTGATCTAACTCTAGAAAAAGTACTAATGAA
CATCACACCGTTTATTGTTGGGAGAAGTGTTCCATGATCA
TGGACAATTCATCAGTTTCAGCACCCCAGTTCTTGACAAC
AACAACGGAGGCACCGACAACCTTTCTGGCGTTACCTTCA
CGGTCGATCTTACCCAAACCAGCCCATTCACCTAATTGCT
TAGCATCAGCAACCTTGATCAATGGAACCTTGTTTTCTGG
GTCGTTAGCCAAACCTTCAACCAACTTGATAATGTTAGCT
TCAGTAACAGAGCTGACCAAAACAACCAATAAAGCTTCAC
CTCTGGTTAAAGCCTTGGTAGATTCTCTCAAACCTCTAGC
TAGACCATCGTGAACCAAAGCGGTTCTCAAAACAACCTTC
AAAGCATCTTCGATAGTAACTTCGGCAGTTTGTTCAACAA
CAGTTTCTTCTTGAACTTCAACGACTTCTTCAACGTCAGA
CATTTTTCTTCTCAATAATATATAGTCTAGTTTTTGACTT
CTTCGACAGTAAGATAATTAAACTGCTCCGTGAAGAGTTT
TGAATTGGGAAAAACAATTGAACAAGGAACACTTATAGAC
CTGTTGTGATAAGAGATGACATAACTTTTATAATATGTCC
TGCGGAGAATTCGATGAAATTTTGCAAATTGTAAGTTTGC
TTGAAAGTTTGCTTGCGGGTAAGGTATTCTGAAAAAAATA
AAATGATTCCACAATGGAAATGTGAAGATGTTGTAAACAA
ATCAAATGTACGGATGCACAATGGTAAACAGTACTGGATT
TCTTTTTATATCACCGTTGAGCCGAAACAAACCCCGAAAT
AACCATTTAATATGCCAAGATGTACAAACCTCGTCTTTGC
TTATTCAACTGCTACATTCGCAATACCTCAATAACGAGGT
GCGTATATACATGAAGCAGAATTTTTTTTTACATATATAT
ACTATTCATTAACTTGTAAGAAGACATTAATCACCGTTTC
CTGAAGGGAAAAAAATACTAAATAGAATATGTCTTGCTCG
TCATATCTCCATTTCACCTACAAATTCACCGGAACCTTCC
ATATTGACATCGTCGTCATCGTCTATGGCATTTTCAAATT
GTTCCGCATTAGCAACGCCGCTAGCCTGTATTTCATCCTC
ATCTTCAAAATCTAAATCGAAGAAGTCATCATCACTGCCA
ACTATCTTTTCGTATAAAACTTTGGCTGCGGTGACTACTT
CATCATACGATATCTCAGCAGAAGGCATGGTTGTATATAT
GACGCCATTATCACTCGCACCGGGAATATACTTTTTTTCC
AAATCTTGATTTACATCAAAGAAGGAGGAGTTAACTACAC
CAAAGGGTGGCGTGGATGTGTATTGGGTATAATAAAGTTT
AAATAAGAACTGTAATCTTTCCCTAGGAACATACTCCTTA
AAAGATTGGCCTAACTTAACTGAATTTACTATTGTATGAC
CATTTCCCGTTAGTTGAACAATTTCTTCGTCGTTCTCTAA
ACCTGAAGACGATTCCCTTAGCAGGGCCATTTCCATAGCT
TCTAGAGCGGCATCAATGTCCATTTCAGCACGTGGGCCTT
GTTCTGTGGTCGATAAATACCATACAATAGTTCCTTCTGG
ACAAATTTCGCTGCCAGCACCGAGAATAAAGGCTTGTACT
ACTTCCTTATTACCAGATTTCAAAGAGCCAGGAGGGAAGA
CTACCATGGCGGCCGATTCACCCTCATTGAACCATTCAGT
ACAGGGGTTTTCAACTATACAGGTCAAACGATGAACCTGG
TACTGTTGTTGAGGGACATGCTTACTGTCTTTAGGTGCTT
GCGTAGGCGATATTATCACTTTCTCTGAAACTTCAACTTT
GGATCCATCTTGGAATGTGGCCACTTTAGTTGTAGGGTTG
AAGGATACCAATTTCTCATTGAGTTTGTAAGTAGCGCCAC
CTACAGCGGCAGATCTACAAAACCCTTGCGACAATTCTCC
TGGCCCACCATACTTGGAGCATAGTGCAGGGAATGGTCCA
TAAACATCGAAACTAGTTAGATATCGACGAATCCTTTGTA
AAGCTTCTGGTACTTTTACGTTGAGATCATAACATAACCC
AATTGAGAAGATTAATTCGAAGACTTGTGGTTTTTCTAAT
TTAAACTTTTCCCCTAAAAAATCAGACATGGTCCTCTCCG
CGTAGGGTTGCCATATTTCCGTTTGTGCTTCCCAGTTGAG
TACGAATTTGATAAATTTCATTAAGTTCCTCTTTGTCATT
AGTGGTAGGTTTTGATCCGTGAATATTTCTTGCTTTGTAT
TTGTTAGTTTTTCGAAACAATCATTTTCATAAGTATGGAA
ATTAGATAAAGATTGGAATTCTAAATACTGGTGAACTCTT
GATTTGATTAAGATGGATAATAAATCAGATTTTGCAAATA
GGATCTTCGGGGAAAGATCAATACCGAAATCTCTTGAAGA
ATATTTACCACTACCGATTAGCGTGGATACATACAACTTC
GCATTTTTATAGCAACTTACTGAGCCTTCATTAACTTCAT
TTACCCATCTTTTGATTTGGTCTACAGTTAGTGTGGCTGA
AGTGTCACCGTAATAATCATTCTTATCAATATGAAGGACA
TTGGAACCTTGCCAAGCTAATGCAGCAGCCAATACACTCT
CTACCATACCAGTCCCTGCGATTAAAACATCAACTTTATC
TGGTGTAGTGGCTGGCAAAGGGTCTTCAATACCGGCTAAA
TGCGGGACAACTAGAGGACTTGGATTTTGAGTAAAACTGA
AAAATGATGGGCGGCGTTCTGCCATGGATGGTCTACGTTC
AGGACTTAACATAACTTTTTTTCGGTCAATATTAGTCTTC
CTTTTTTTATTTGTATTATAGAAACTGAAATGTTGCTGTT
AAACCCTTAAAAAAACAGTAATAAATTAAACTTAAATGTT
TATATCCGAAGGCAGTATCCTAGTGTCTTTTAGTTTATTA
TCGCAATGTGATAGTTTATCTTTCAATAATGATGGAACGG
AATAAAAATTTTTCTTGTACTGATTGAATTTAGTTGCGAA
TTAACCGTACGCACAATCAGTGTATATTACTTCTGTAAAA
TCAAATGTGCAACAACTTTTGAATATATTTAATGACGGGA
AAAGAACACGGGAAACGCTACTATTGTTGTATAGTGCGAT
ATAGAACCTTTTTTATCTTCTTCACTTGTTCTGTTTTCTT
TTTTTTTTTTTTTTTTTTTCAAGTTCCACGAAAAAATTTT
CTCGTTTTCCTTTAGTCACTCTTGTCACATAAGGATTATC
CGAACCCCGCCCCGCGGAATTAATTAGTTGGCTAGATTCA
TGCTTGGTAGAATGAATTGTAAGACAGCTCCTCTCAAGTA
AAGGCTCGAAATGTCTTCGCGACCGGCTACTACACCTCCT
ATTAAGGTCATGGTTCCTTTGACCAGTTCTATAGTACCTG
CGACGGCCAATACTTGGTGGGGTGTGCCGACATGAGGATC
CATAATGACAGATTCTTTAGTATCTCCATCATTTCGTATT
AGCTTGCAACCTTGAAGGCATTGTGTATTTAAATCCACGA
CATTTATAACGCCACTTCCGAGTGGAACACCCGATATTAC
TTCTTCAGGAAGAGTTTCGTCCCGGTATATTCGGTCAACA
TCACCTTGTCGTAGACCCCCGATAAGCACAACCTTGTGGC
CTACAGTTGTCATTGAGTGTCCTACCATACATAAGTTGAT
AGGTACCAAACCATCAGATTCCTCTTGTGTTTTGGCATAA
AGGTCTATTTTAGTCCAGGTTTCGGAATCGAAGTCAAACC
ACCACATATCGCTGCAAACGTCATAGCCATCTGAACCTCC
GTGGAACGCAATAGTTCTTCCGATTGATGCACATTTTTTG
ATGGATTCAATGGTGGTGTATGTTTAGGGCTTGTGGGAGG
ACTGGATGTGGTATTCCTGGTAGACTTTGAAGAAGTGTCT
TCACTAGTACTATTATTAGAATTGGAAATATGCATACTAT
CGCGACCACTCTTCTTCTCCTTCCTTGAATGTGGGATATT
CGGAAAAAGTGGTTGAGAAGGCTTATTTCCTGGGCGTATT
TCCAAATCGATGGAGAAGTCATTTTCAAGTTCCTCAGTAA
TCTCGTTTCTATGGGTTCAACATCCTTGGTAAAATAATCT
GGTACACAGCACGCTGAAAAGGCTCTTCTGCTCGGCCATA
ATTCTGGATCATCAATAATAGGGATCTTAGTAGCAGTTAC
AGTATCTGCAAATTTATAATAATTACGTTTCCCACGAGAA
ACTACAGGGATATTTATCTTCCACATGTCATTCATAGCTT
CATACTTGTCGTCACCAGTCTGACTATACCCTCCAAAGAT
CAGAATGGTATTAACAGATGAGCAAATGTGTGTTGCTGTG
CTACAATGTTTGGAAGAGAGACTATCTGTAGACCTTGGGT
TTGTTACAGGTGGAATTGCATCATCCTCTAAATAGTCCGT
ACTTCCTGGTGAACCAACCAAATCATCTATTTTGTGATCC
CCATTACCTTGGCGATATGGGCTTATCGACCTTCTTCCTT
TCGCACTTGTTGTGGTATTTTCATTGGATACATTGTTGTT
GGAATTACTTATTGATGCCTGCATGTGACCAAATCTTGGC
GAGAAATTATTGTAAATTGCAAACTGGTACGGAGGAGCGA
CTAATTCAATCTTTGAGAAATTGAACGTCACTGTATCTAG
AATGTAACCAGTATTGTTCAAAAAAGCTCTTTTTCTTATA
AAATATCTTCCCTTATCATCAACTTGGGTTTCCGACTTGA
TTTCAAACCCGCCATACAAAAAGATATGCCTTTCAGTTAA
TTTACAGCCCTGGGTGCACACCAGTGGGGGCGGAATGTAA
CCAGAAATATCAGGTCTTGTTAGTCTGGAAGAAGTCAAGG
AAAAACAGTACAAGTGAGGATTAGGAATCATGGATGGGTT
ATTAATTAGCTCTGGTATTAGTGGTGGCGGTAAATTCTTT
ATGCCATCCACGTAAAAATCCTTTAGATCAGGCGCTTCCT
CATCATATCTATGACATGCCATCAAACCACCGACAATAAA
TAATTGGTCGTTCAACTCGACAGAACAATGATATGAAAGG
GATGGAAGTTTATATTCTGAAAATATTGAAGCGATTACAG
AAGAACCCGAAAAAGTGTCATAACTTCTAGGAACACAGTC
TGTACCATTGATAAAGAGTGGACATGTCTTGTTCTTGAAA
ATGTCTAAATCTGATTCCGAGAATGTTGGAATCGGCGTTG
TTAACCTTACATCTTCCGGTTTCGAACTTGATACTAATAA
AAATCTAAATCTTCTAGTGATCATTGGCATCCATAAATTA
TGCCTTTTTAAAACATCACTGTCCCTTAGGTCTACCGTCA
AAAGCTTTTTATAATACTTAAAGTACGATATTGTCGAACG
TGAGCGAAGAATTTCCAATCTTTCTGACGAATAATGGAAA
GCACCATGGCACTTGGCATTACACTCGTCGTCAGTATTAT
CTTCAAAATCGTATATATCATCTTTGCTCTTACGTTCATC
ATCGAGGTTCTCCATATTCAAGGCAGTGTTTCTATTTCTT
ACTGTCATTTTCAGCGTATATGGATCTACCTCATTTACGC
AATTACTGACGAAATCGTTCAAAAAACAGTAGGTCTTTGT
TCTCTCAGTGAAGCCTGTAGAAGAATCAGAAGAACTGATT
ACACTTCCTTGCCTAAAGCTGGTAAAAGTAAAAGGTTTTC
TTGATTCATAATATTTTTTCAGTAAGGCTTCATTTTCTTT
TCTAATCCTAGAGTCAATATTGTCGCTTAACGCTTGGTCG
AAAACAGAAACATAATTTGAAATATACTTTAATGAATCGT
ATTGCTCCCTGTAGTGAGACCTTTCCTCTTTACTGAGTTT
GATATGAACAGCTGGCTGAATGTGTAAGGGATGAGCTTCT
AGACTGTGCGATCCGAATGTGCTTGCTTGAGGCATTCTTA
TGTAGAAGAATTGGTACGGAAAGCCTTAAAGTAGCCGATA
TAGGGAGGTCGGCTCAATTTTTGAGTTAAAGAAAGTGCTG
CTTTTGCAAGATTCTTCTCCTTTCCTTTAAAAATGCCGAT
TTCGACTCGATATGTGACTTATGTGATGGGCACCATACCA
TACTAACAGCCATGTCATAATAATGAAATTATACGCCGGG
GAATTGCTTTTATGGGATACCCGGAAATTAGAGGGAATAT
CGTAAAATCTGGCAGTAACATCAATTAATGATACTTATAA
TAAATTGATTGAAAATAGTTACCTATTTACCTAATCATAT
GTATATAGTTTAAACTCCTTAATATATATGAACATCCTGA
CGAACAATATGAAACCACAGAATAGTAGTAAAGAAAAGAA
AAAATGATGATTATGAAATAAAATGTAAAAAATGTCCTCG
ATTGATGTATGTATTCTTCGTGCCATAAATTTGTGATCGT
TCTTTTTTGTTTTTAAGATATTTTCAAAATGTTGTGTAAT
AAAAAATGTTGAATGGGATGAAACAAGACTAAGCGAAGGA
GAGAAAAATGCTTGAAATTTCGATTAAAAAAAAAAGGTGA
GATGCAAGTTTGGTTAATATTACTGTGAATTGAATAAATT
TCCATTAGATTTAGAATTACAGCTTTTCCTTGCTTGTGAT
TTCGATCCGGAATCAGAAAGTAAAGACTGTGATCTTTTGA
GTTTACTTGCTCTTTTCTTTGTTACGTTTGAATTTGAATT
CCCTGCACTCGAACTTGCATTCAATGATGATGATAAAGAT
GACGATGATGTATCCTGGTTAAATTGATCAATATTTGCCA
CAATAATTTGAAATTTGGAAGGTTTCTTCCCATTTTTTTG
ATTCGACCCTTTGAATTATTATTGCCTGATTTGCTCTTAA
AAGAAACTGTGTTTGAACTTGAAATTGGATTGATTCCCGT
ATCACTTCTAAAAGACCCCATCTTGGGTAGCTCAGGAATT
TGTAAGGCAGATGTACCTGTGGTTGTACTATGCAAAGAAT
TACAATTTGGTGTTGGTGATAAAGGTAATCTTGTCAACCC
CAAATCAAACAATTGGTCATCCACATTGGAATCCAGAATG
TTATCTGATCTCGAAGCTAACAAGGGAATTCTAGAGTTAT
CCAATTTGGAGATAGATTTAGTTATTGATGAATTTAATTG
GATGGTAGTCGGTGAAGAGCCGTATATGTCCTGTTTATTT
TCGTTGTCCTTAGTTAGTGTGCTAGTGCTATTGATGGTAT
CCTGGGGGTTTTAATAAATAATTTTTTATTGTTAGATCTT
AGCGGCGTTCTCTGTAAGATGTTGTTGGCATTTTCCAGCC
CTATGGATGTTGCATTAGTGGTAATATCCTTTCTTGCCTT
CTGAAAATCCACTAACGCGCTGTTAGACGATATCAATGCT
TTTGCATAAGGTGTACCGACGTCATTCAGAATTTTTCTTC
CATATGGTGTCAACGACAGGGAGGAGAACCTTTTGATGGA
GATGTCGGCAGCGGTTGATTGAACATGAGATTCATGTCAA
TCTTACTCAGAGGAGTGCGTGAAAATGCGCCGGTGCATGA
AGATGAGGGTGTTTTTCCATTACTCTTCAAAAGATTGTTC
AAATCGACATTGCTAAAAACATTCTGTTGTTGACCTGGGT
TCTCTGTGGTGCTTTGCTGAGCACCGTTAGAATCTGTTAC
AAATCGAAGTGGTGTCTTTGCCGGAGTTTTGTGAAAGAAA
TTGAAATTGGTGGACGGAGAGTCCAACAAAAATTCTTTGA
ATTGCTCTGGGGATGCAACCAAAAATTCGCTGGGTAAAGA
GTTGCCGAACTGCAAAACAGAAGAAGGTTGAACGTTGATA
TCGTCCAAAGTCTCACTTGTATCTGTCCTTGTGACAGCAG
GAGGTACAAGTGAACCTAGAGCTTGCTGTTGTTGTTGTTG
TTGTTGTTGTTGTTGTTGTTGCTGTTGTATCTGCTGATGA
TGCGGTAATATACTGTTCTCTACCAACGACGATTCGTTGC
TCGAACTGTTGTGAGCGTCTGTATTGGCAAAATGATCTTG
AGTCTGTTGATACTGATTAGAAGAATAGGGCGTGGGGAAT
TGAGTCGTTGTAGGTAACGGACTGTTAAAATTATATTTGA
ATTCTGACATTACCTTCAAAAAATTTGTATCTGCATTATT
GTCCGTAGAGGGCTGTCTTGAGGAAGTTGCAGTTGCCCCA
GTTGAGGTATAATTTTGCTGGTAGCTTATATCTCTGTCCA
TAGTTGGAATCAATGCTCTATTCTGACCAATTTATTCCAA
TTTGGACACTTTTTCCACCCACAATGCCGATGCCAAATAT
TCAGAAGATCCTTGCAGCTCCTTAAGGCTCTGTCCTATTT
GTTTTGTTTTGTTCTTGTTTTGTTGTTTTTTTTTTTGCGT
CCCGTTTCTTTTCGCGAGGAGGGTTACGCCAAACGCCAAA
AGGCTTATGCGGGTAGTGACCTAAACTTGTTTACTGGAAT
GCTATTAACGATGCACAACAGATAATGAATAAATACAGAT
GAGTATCTAGGATGCCAGAAGTGTTCAACAATATTCAGGT
GAAAAAATTGCCGACTAGGTTGAATAGTAAAAGCATACCG
AAATGGATATGGATACGCAGGAGGCAGAACTATCGAGCCA
GCTGGAGAATCTTACAATAAATTCACCACGAAAGCTACGC
TCGAACGCGCACAGTAACAGTGGTAAAGTGTTTAAGGAAT
ATGAAAGTAACCACGATTTTCAAGATTCAAATTTTACTTC
CCAAGTTGTGGAACCTGCAATATCCGATTCTGTCAAAAAC
CTCCTACAATGACAGTTTTGAACAACTATAGCACGGTGCA
TCAGAAAGTGCCGTCAGGTTTTTTCAGGCACGACTGCTAC
ATCTCATCAAGAAGCTCAATGGAAGCAGTATTTCCCTGGT
ATTGGTAGCGGCGGTGGTACCAACTTTGGTGGCGCTGTTG
GTACTGCAAACAAAGTTCCTGAATCGGATCTCATTGTGAG
CGACTTGGTTAAGGATTTATCTGGAGTTCTTGAAACAAAT
ACATTTAAAAGACATTTAGATATGAAGAATAAAACTACTA
CTATGCAGACCCATGAAAACCATGATACGATTAGTATTTC
ACATTCTAAAGATTTCTTTAACGCTGAGAAGGTCTCATCG
TCGTTTTCTGATGACAGCGATTCTGGCCCAGCAGCTGAGG
CACATGATGTATTTGATGGCATATTACAAAAGCAAAAATC
GAATTATTTGGTGGGTTCTTATCCAAGTAATAGCAACAAC
AAAAACAATAATAATAATAATAATAATAATAATAATAGTA
TTAATATTAATAATAAGGATAACGCTAGAACGAAGGAGGA
GGACGAAGAGGACACTTCCAATTCTTTTGAATTTTCATCA
TCGTCATCCATGTCGTCCTCTCAAACTCAATCAGGCAGAA
AATCAAAAGTTCTCAAGAAACCTCCATTGAACACTATTTC
ACCCGGTCAATTGGGATATCAGTTTAACCATACACACGGC
GCATGGGATCCGCCGCTGAACCAGGGCTTAGATGTGTCGA
GTTCACATTCTCTGGACAATACATCTTCCAACCAGTCCCA
GTTCGCCACAATGGTACCAACTGGAGATAATCACACTAAC
GGTAAGGCACCTTCAATTCTAGATAAGAAGGCGTATGAAT
TAACCAGTACCAAACCAGGTGATGTTGGCTACCGCCAAAA
GAAAATACAAGAAGAAGAAAATCTAGCAAATAGCGATGAC
ACGCCCCTAGACACACCAAAATTTAATGACCTTTTTACGA
AAAATGGCACTAGAGCGAAGGTTAAAGGACAAATGCGTAC
CTCTCGTTCAATCTCTAATTCCAATCTACTAGAAGCTCAC
AAGAAACTAAAGACCTTCCCCGCTGAACGGGTTGAAGATA
TTACGTCCATTTCCGAAGTAAACACCTCGTTCAACGAAAC
TGAAAAGCAGCTAATATCAATCTTGACTAGTAAACTATCT
GGTTCTCCAAGCTATGATTCCGATTGGGAAAAAATCCTGA
AAGTTGACCTATCAAGGGGCAAACTGAAGAATATGTTTGG
CATGCAAAGACTACTACCGAATGTATTAGTGCTAAACCTT
AGTGACAATGAAATGAACACTCTAGAAGGTATACCCTCGA
ACGTTGTACAGCTATTTTGTTCAAACAACAAAATAACGAG
CGCACATTGTTCATTAGCCGGATTCCACGATCTGGAATGC
CTCGACTTATCGTACAACCTCTTGAATACAAGTTTAAAAT
TTTTGTCACTTTGTCATCACCTGCAAGAGGTGAACCTTTC
TTACAACTCCATCCAATCCTTAGAAGGGATAGGATCCTCC
AGGATGAAAAAACTGAACCTTTCTAACAACGAGATTAATG
GTATCATCGATTTCGAACAATTGATACTAACAAACAACTC
TGTCGTGGGCGGCTGGTTGACCGTGGAAGTCTTAGATCTA
AGCAACAATAACATAATTGGCGTAAGAAACATCAATTGCT
TGCCCCGCCTGAAGGTTTTAAACCTCAATGGTAACCCGCT
AGTTTCCATCGTGGAATCTTCTAAGATGGAGAACGGAACG
TTGAGAGCGCTTTCCATCAAAAATACAGGAGGCGCGCTAT
CCAAATTACAAAATTACAAGTTGGATGATCAATTCACGTT
CCCCTACCAAAATCTAAAGATTCTAAAACTGGACGGCTTC
GCTCAACTTAGCAAATGGCAAAAATGGCCTGCCACTTTGC
AAATTCTGGAGATCAACGGCGGCCTGGCCTCCTCTTTGCC
GCGATTCTCTTCTCTAAAATCCACCAACTTATATTCTCTA
ACTATAGCTAATGTTAGAGACTTCACACACTTACCAGTGG
ACCTCTCCAAGGAACTACCGTTCTTGCAAGAGCTACATCT
GCCAGGCAACAACCTACAAAACGCACACAAGTTAACAAAA
ACTCTCCCACGCCAATCAGTAAAATTTCTTGATCTACGAA
ATAACCCAATCACGACACCACGCCACGATCGCGCCAGCAC
GAGCTTGCATTACCGGCAGTTGCTCCAGCTTGCTGGCCTC
TGCCAGCAGCAATGTCCCGCCCTGGCGACCCTCTGGTTAG
ATGACACTCCTGCCCCAACTGCCACGAATCTGTAACCCCA
TAACTATACCCGTACGCAGTACTAAAAATGTATGTAATTA
GTAAATGTATGTAACAATTTCACCGTTTTGTGTAACAATT
CATTCATTCATTCTTTTGATCCTTTAGTACCGTCCGCACA
TGATGTCATTTCCCCCTCATTTTTGTTTGCTGGTATGATT
CCCCGCCCGGGCGACGGTACGGCTGTTATCCAGCGATGCG
GGACTTCCGTCCACAGGTATCTTTTTCTCCAACTCCAACA
GAGATGGAAAATGAGGGGCGGGTGTAGGTAAGCAGAATGA
GGAGAAATTTGTAATGAAAATGGAAGTTCGGCGGTTATAT
AAATGGGGGGGGTTTGTCGGTGACAATTGACTTCACTCTC
CTTTCCTCAAAAATTCTTGGGTGTTAGGATTAGAAGTATC
TGGAAAACCAACCAAGAAAACTACAATAACAAAAATAAAT
AAAGCATGTTCAGTAGATCTACGCTCTGCTTAAAGACGTC
TGCATCCTCCATTGGGAGACTTCAATTGAGATATTTCTCA
CACCTTCCTATGACAGTGCCTATCAAGCTGCCCAATGGGT
TGGAATATGAGCAACCAACGGGGTTGTTCATCAACAACAA
GTTTGTTCCTTCTAAACAGAACAAGACCTTCGAAGTCATT
AACCCTTCCACGGAAGAAGAAATATGTCATATTTATGAAG
GTAGAGAGGACGATGTGGAAGAGGCCGTGCAGGCCGCCGA
CCGTGCCTTCTCTAATGGGTCTTGGAACGGTATCGACCCT
ATTGACAGGGGTAAGGCTTTGTACAGGTTAGCCGAATTAA
TTGAACAGGACAAGGATGTCATTGCTTCCATCGAGACTTT
GGATAACGGTAAAGCTATCTCTTCCTCGAGAGGAGATGTT
GATTTAGTCATCAACTATTTGAAATCTTCTGCTGGCTTTG
CTGATAAAATTGATGGTAGAATGATTGATACTGGTAGAAC
CCATTTTTCTTACACTAAGAGACAGCCTTTGGGTGTTTGT
GGGCAGATTATTCCTTGGAATTTCCCACTGTTGATGTGGG
CCTGGAAGATTGCCCCTGCTTTGGTCACCGGTAACACCGT
CGTGTTGAAGACTGCCGAATCCACCCCATTGTCCGCTTTG
TATGTGTCTAAATACATCCCACAGGCGGGTATTCCACCTG
GTGTGATCAACATTGTATCCGGGTTTGGTAAGATTGTGGG
TGAGGCCATTACAAACCATCCAAAAATCAAAAGGTTGCCT
TCACAGGGTCCACGGCTACGGGTAGACACATTTACCAGTC
CGCAGCCGCAGGCTTGAAAAAAGTGACTTTGGAGCTGGGT
GGTAAATCACCAAACATTGTCTTCGCGGACGCCGAGTTGA
AAAAAGCCGTGCAAAACATTATCCTTGGTATCTACTACAA
TTCTGGTGAGGTCTGTTGTGCGGGTTCAAGGGTGTATGTT
GAAGAATCTATTTACGACAAATTCATTGAAGAGTTCAAAG
CCGCTTCTGAATCCATCAAGGTGGGCGACCCATTCGATGA
ATCTACTTTCCAAGGTGCACAAACCTCTCAAATGCAACTA
AACAAAATCTTGAAATACGTTGACATTGGTAAGAATGAAG
GTGCTACTTTGATTACCGGTGGTGAAAGATTAGGTAGCAA
GGGTTACTTCATTAAGCCAACTGTCTTTGGTGACGTTAAG
GAAGACATGAGAATTGTCAAAGAGGAAATCTTTGGCCCTG
TTGTCACTGTAACCAAATTCAAATCTGCCGACGAAGTCAT
TAACATGGCGAACGATTCTGAATACGGGTTGGCTGCTGGT
ATTCACACCTCTAATATTAATACCGCCTTAAAAGTGGCTG
ATAGAGTTAATGCGGGTACGGTCTGGATAAACACTTATAA
CGATTTCCACCACGCAGTTCCTTTCGGTGGGTTCAATGCA
TCTGGTTTGGGCAGGGAAATGTCTGTTGATGCTTTACAAA
ACTACTTGCAAGTTAAAGCGGTCCGTGCCAAATTGGACGA
GTAAGGTCATCAATAAGCCTGGTGTCCAATCGATGCTTAC
ATACATAAAATTAAATATTCTGTCTCTGTTATATTTCCAC
ATGTCATCATTTCAAATATATGTACTTTAAAGAAAATAAA
ATAAAAAATAAAATTTTTTTCTCCCGATAATCAATTTTCT
TAATTAATTAATTGCGTTACGATTCCGTTTTTTACTTCTT
TTATCTCATTATCTATCTAAGTTATTTAAAAAAAAGAAAA
GAACTTTTTATGAACTTTCCTCTTTTCTTTCTTTTAGACT
ATTTAAAATACATCACCTTGGTCAAACATAGCATCAGAGA
CCTTGATGAAACTTGCGATATTAGCACCTTTGACCAAAGA
TGGCAAGACCTTACCGTCCTTAGTGTACTTCTTGGCATAG
TCGATACATTCATTGAAACAGTTGATCATAATTCTCTTCA
ACTCTTGGTCAACTCTTTCGCTAGTCCATGTGATTCTTTG
AGAGTTTTGTGCCATTTCTAAACCAGAAACAGCAACACCA
CCCAAGTTAGCAGCCTTTGGTGGACCGTACCAAACAGCTT
CGCTTGGTCCAGTGGCGGTGGAACGAGCAGTTTCAAAGAC
GGCAATAGCTTCTGGAGTGGAACCCATGTTGGAACCTTCG
GCAATAAACTTGACACCTTGAGCAACCAAGGCCTTGGCTT
CTTCACCGCTGACTTCATTTTGGGTGGCACATGGCAAAGC
AATGTCGACCTTTTGGACGTGGGTCCATGGACGAGCACCA
GCAATGTATTGCACTTTGTTTTCGGAGAAAGTAGAGTATT
CGTTGACGATTTGTTCCAAGGACTTGAAGTTGACCTTAGC
ACTGGAAATATCAGCGACTTGTTCGGAGGTGATACCAGTT
TCAGAGATGATACAACCCTTGGAGTCAGATAGGGAAACGA
CAGTACCACCTAGCTCAATAACCTTCAAGGCAGCGTATTG
AGCAACGTTACCACTACCAGAGATGGTGACGCGCTTACCT
TCGAAAGATTCCTTACCGTTTGTGGCATAGTCGATCATAG
CTTGAGTATAGTAAACTAAACCGTAACCAGTGGCTTCTGG
TCTGATCAAAGAACCACCCCAGTTCAAACCCTTACCGGTT
AAGACACCTTCCCAGGAGTTCTTGTATGATCTGTAAGCAC
CGAACAGGTAACCAATTTCACGACCACCAACACCGATATC
ACCAGCTGGCACGTCAGTGTCTTGACCAATGTGTCTGCTC
AATTCTCTCATGAAAGCATAACAGATTCTTCTGATTTCGT
TATTAGATCTTCCCTTCAAGTCCACACATAGACCACCTTT
ACCACCACCCATGTCTAGGCCGGTCAAGGAGTTCTTGAAG
ATTTGTTCGAAACCCAAGAATTTCAAGATAGACAAGTTCA
CGGAAGGATGGAAACGTAGACCACCCTTGTATGGACCCTT
GGCGGAGTTATATTGCACTCTGTAACCTTGAGCAACTTCT
TGTTCACCCTTGTCATTTTCCCAGGTGACTCTGAATTGTA
TGATTCTTTCTGGAACAGAAACAATTGGCAAAACCTTTCT
GTATTCTGGGTGTTGTTCGAAAAGAGTAGAGTCTTCCAAA
GAGGAGACAACTTCTTCGTAAGCTTGTTGAAATTCTGGCT
CTGACATTTCTTTTTCTTTTGGTCTCCTAACTGTTATATT
AGAATAATGCGATAGTACGTATCAAGCAACTTTCAATGCT
ATAAGAAAAGTCATTTAAAGAGTGAGAGAATATAAAATGG
GTAAACGCATTTGTAACTCTCGTATATTTTATATATGAAA
AACAGAAAATTTTCCAATCTTCTCTTACTTAGATTACGTA
TACTTTGCTTTAACAAGAAGCCGGCCTTTGCTGCTACTTC
TTACGCTTTCTTCTTCCGCAATTTTTCAGTGCTGATTTTC
ATTATGGTACCTGATGAAAAGAAAACGGCGCAGCAGCTGA
TAACAGCTTCTCTCTGCTGATTGGACGTGGGGTCGTACTA
TTTCTTTTTATTGCCCCACCGCACTGAAAATGCATGGGCC
GGTTCCGGCGCATTGGTTCTGCGATAAGAATATCGAGGCC
ATCCAATCAGATGGTCAGATAAGGTTATTAAGATCAGGCC
CGTTTCCATGGAGTCATGGAACCTGCATAAGGGGAGCCTG
ATACACTAGAGAATAATGACCTGAGTGGATGTAGCATCAT
ATTCCTTATGAAATCCTCTTATCCAGCCAATCGTAAACGA
TGCCCTCCCCACGTTATTGTTGTATAATTCAGGTTATGCC
CAGATGCGGAGTGGTGCCCAGATCGACTCGAACGCATGGT
CTTCTAGGACTCTTTATCGCAGCCCCATGAAGCAGTGCCA
CTTTATACTGAATGGAGTTACTAATATGGTTTGGCTCGGT
TGGTATACTGGCCACAGCCCGCTAGAATAATTCAAGAAAA
AAAAGCCAATGCTGGACAGAATCACTGTAGAGTTTAGCGG
ACTTGAACCTAAAGAAGTTCATCTCCTTCTTGTCGGGAGC
TTCGGTGTGCTAGTTTGTTACTGTCGAAGAGTCCATCATT
AAGAGAAGTTTTCGAAGCTTCTGTCGCTGAACTACTGTAT
GCGAGATTACACTTTACAGAATAACTTGGGAAGCTGTCAT
TCTTGGTAGAATATGAAGGCTTTGAGTGCTGATCTAAGAT
CAGCTTACGCAAAAGTTCTTGCACTTACGCGATTGGAGCC
GACGGCTTGGTAAAAATTTTCGAAATTGCAGGTTCTTGAA
GCAGAGATTGTTCCGAAGAAACTTGGTTTCCAATCAGATA
GAGAAGTGGGCTTTCTGGTCATGCCACGCAAGTTACAAGC
GCGGAATTGCTACCACTTTACGTCTTTCTTCATGTTCCTC
GGACGTTTCCAATCATTAGCCGTTCCTCTAGACATCTACA
GATCTATTCCTAATCACAACCTATCTCTAGCCGCAAGATA
TATCTGTGTGAGAGGGGTCGCAACAGGAATACCTTAAATG
GGATAACCGTCACGTGACTCTCACTAGGGGCATCAAGTGC
GCTGCTTCTTCAAGGTTTTCGCGCCCTGTTTGAAGAAGTG
GCACAGAATCCATAGAGTAATATTACTAACGAGCTACGAA
ACTTAGCTTACCTATTAAATACTCAAAGAAAATACGCTGT
GTATGCTTTTGCGGCACATCTATGTCATTAAATCTCTCCA
TGGCGCGTATATTTTATGACGGGAAATCTGAGGCCGATCG
AGGAGGGAAATTACTAGAAAAGCTTATCCTTCTTTACCTC
CGAACAAATTTTAAAATATACCTCAATGGGAATAAAGAAT
GCAAGGAAAGGCAAGGTTCAGCCTATGATGATGAATATCG
TACTCTAAAATTATAGATATCTAACTGTGGGCGTATTAAA
CCTTGCTTTGGTCATTATCCAATCGTGTATGCAGAGAGCG
GGGCGATATGCAGCAAACAAAAGGGGCGAAATAATAGTTA
CTCCAAAGATGAAATGGCAGAAGAAAATGGAAAACTATAC
AGTTTGCGAAGGAGGCATCCTCTTAGTTAAAAAAAAATTT
GGACTCATTGCACTGCAAACAGAGTTTCTAGGATTGTCAT
ATTTTGTACCTCCTGGAATGTTAAGACTTTCTCATTAATA
ATGGTGTGATACACTTATAGTTGGGTGCTAAAAGGTAACT
GCAAGCCCCACATCTATAATATTACCGTTAAGTTTCCGGC
GAATAGTTTCTCTTTTCGCCCCTCTATTTCTCCCCTTCAA
ATGTGAAGATAAGGAGGACAGCCATAAATATTCCTGTAAT
GACATTCCATCTTGGGTGGACAATTTTATGGTATAATCAA
GCGTATTTAGAAGTTTGGGCGACAGTATTTCAAGACGAGA
TGCATAAGTATTCTCTTCATCCTCAATCCCGCGATGCTAA
AACAAAGTTTTGTTGTTGCATTCCATTTAAGTAGAGCAAA
AGCGTGGCAAATCTGAAAAATTGCCACATAGGGTGCTAAA
TTTGGTATAATGGCACAAATAAACAATCTCAGTTTACTGA
CAGTGAACTACAGGAATATACAATTTTGAGGTGTTAACGA
CCAACCGTTAATAGCTTATTCTCTCATATGTTATACCACT
GTAGGAAGAGGTGGTTTCAACTGTATTTTGAGCACAGGTA
GATATAAGCTCTGGACAGTTTTGCTACCCCTTGAAAGAAT
TCAACAGTATTTTCTGAGGTACTCATCGTAAAAGATTGCT
AATTTTGGTCGCGATGTATATAGGTAAAGGAGTATTTCCT
AAAAGTTGCCAAAGATTATCAAAATATTACCGTGTTTATA
AAATAAACTGACACCCGGATAATTAAGAAGTGGTAAGCTT
ATGTTAGAGTACTTGTACTTGACAAGTAAAATCAGAATTG
GGAATTATCAATTGAGATCACGTGCAAACCGAAGAAATGC
AAAGAAGTAAGGTTAGGGTTTATGGACCCAGGCAGCAGAA
AATTGTAGCTTCATTTGTTGGCACAGGACTATTCCACCCT
TAGAATTGACTTTTTGGACATTGAGCTAAGGTTCAATGCA
CTCGATGGTCTTCTCACTTCCGAATATATAGATCTAGCGT
GTGAGGACTACTCATTGGCTTGCGATTTACGGTTTTTATA
TTTTTTGCCGCACATCATTTTTTGGCCTGGTATTGTCATC
GCGTTGAGCGGACTCTGAATATAATCCTATTGTTTTTTAT
GGATCTCTGGAAGCGTCTTTTGAAGCCAACCCAACAAAAA
TTCGAGACAAGAAAATAAAAACGGCACTTCATCAGTATCA
CAAATACCATCAATTTATCAGCTCTCATGAATGAAATCGA
TGAGAAAAATCAGGCCCCCGTGCAACAAGAATGCCTGAAA
GAGATGATTCAGAATGGGCATGCTCGGCGTATGGGATCTG
TTGAAGATCTGTATGTTGCTCTCAACAGACAAAACTTATA
TCGAAACTTCTGCACATATGGAGAATTGAGTGATTACTGT
ACTAGGGATCAGCTCACATTAGCTTTGAGGGAAATCTGCC
TGAAAAATCCAACTCTTTTACATATTGTTCTACCAACAAG
ATGGCCAAATCATGAAAATTATTATCGCAGTTCCGAATAC
TATTCACGGCCACATCCAGTGCATGATTATATTTCAGTAT
TACAAGAATTGAAACTGAGTGGTGTGGTTCTCAATGAACA
ACCTGAGTACAGTGCAGTAATGAAGCAAATATTAGAAGAA
TTCAAAAATAGTAAGGGTTCCTATACTGCAAAAATTTTTA
AACTTACTACCACTTTGACTATTCCTTACTTTGGACCAAC
AGGACCGAGTTGGCGGCTAATTTGTCTTCCAGAAGAGCAC
ACAGAAAAGTGGAAAAAATTTATCTTTGTATCTAATCATT
GCATGTCTGATGGTCGGTCTTCGATCCACTTTTTCATGAT
TTAAGAGACGAATTAAATAATATTAAAACTCCACCAAAAA
AATTAGATTACATTTTCAAGTACGAGGAGGATTACCAATT
ATTGAGGAAACTTCCAGAACCGATCGAAAAGGTGATAGAC
TTTAGACCACCGTACTTGTTTATTCCGAAGTCACTTCTTT
CGGGTTTCATCTACAATCATTTGAGATTTTCTTCAAAAGG
TGTCTGTATGAGAATGGATGATGTGGAAAAAACCGATGAT
GTTGTCACCGAGATCATCAATATTTCACCAACAGAATTTC
AAGCGATTAAAGCAAATATTAAATCAAATATCCAAGGTAA
GTGTACTATCACTCCGTTTTTACATGTTTGTTGGTTTGTA
TCTCTTCATAAATGGGGTAAATTTTTCAAACCATTGAACT
TCGAATGGCTTACGGATATTTTTATCCCCGCAGATTGCCG
CTCACAACTACCAGATGATGATGAAATGAGACAGATGTAC
AGATATGGCGCTAACGTTGGATTTATTGACTTCACCCCCT
GGATAAGCGAATTTGACATGAATGATAACAAAGAAAATTT
TTGGCCACTTATTGAGCACTACCATGAAGTAATTTCGGAA
GCTTTAAGAAATAAAAAGCATCTCCATGGCTTAGGGTTCA
ATATACAAGGCTTCGTTCAAAAATATGTGAACATTGACAA
GGTAATGTGCGATCGTGCCATCGGGAAAAGACGCGGAGGT
ACATTGTTAAGCAATGTAGGTCTGTTTAATCAGTTAGAGG
AGCCCGATGCCAAATATTCTATATGCGATTTGGCATTTGG
CCAATTTCAAGGATCCTGGCACCAAGCATTTTCCTTGGGT
GTTTGTTCGACTAATGTAAAGGGGATGAATATTGTTGTTG
CTTCAACAAAGAATGTTGTTGGTAGTCAAGAATCTCTCGA
AGAGCTTTGCTCCATTTACAAAGCTCTCCTTTTAGGCCCT
TAGATCTCACATGATGCTTGACTGATATTATTCGACAATA
TGATTATGTCGTGTAAATAACCCACTTTCATGTTGTCACT
CCCTCGGCTTTGGTTGGTTAAAGGGACTTATCGGTTTCTT
TTTTTAGAGTTGATTTAAGATCAGATCGAAGTAAATAACG
TGCAGAACATTGCATATGATAGATAACAACCTATAGTATA
TATTTCAAAATCGCGACAAATCTGAAATATTAATTGATTT
GATTAGCTGCAGAGATCTTCTCGATGTAAGGAGCTATTTA
AATAGAAAGGGTCAGAATCGTCGTCCTGTGGGAGCTGGTA
TATACTAAATTGATGAACAACTAAAATAGCACTCTCATTG
TCATTTTGGGTGTGAGACCTTAAGCAAGGAGAGATATTTT
TAATGGATGTATTAGCGCAGCCGTTGCTTACGGTATTCCT
TGGCATATTGTCCCTGAAAAAAAACCGTTGTACACTCGGA
TACGCATTTTTCGGACTTCTCCCACCCAAGAAACGCAACT
TTTGAAGGGCGCCTACACCACTAGACCAACAAGGCCAATG
CAAAGCTACAAACAAATGCGTGGGCGCATGGGCATAAGGA
GGTGTAAAAAGCTTTTTTTTTTTTATGTGAGGAATTACAG
GCGGAAGATACTCAAATAAAGCACTGATTTGATGTTACCG
AACTTTTCCCCAGGCATAAAATTTTATTTTCATATTTCAT
CAATTCGATATTATTGATATCGCACCTAATGTAGTCATTT
CCTTTCTCTCTTTGCTAGTAGATTTTAAAAAGGTTTCTTG
CTGTATTTTTTATACTTTTATAGACGCCGCTTTCCAAAGT
TCATCTAAAATAAGTCGCTACAATGATTTGATCTTGATTC
GGTGCTTCAGGAGCCTGCTTGCTTCTTTGCAGCTTCGGCA
ATTTGGAACCTTGTGTGCATATCCTCGTTTGTAAGCCCAG
AAGCACACAGACATCGATCACATCTATAATAGGAGCATGC
TATCATAAAAGATTCACAGTATTCGTATAATTACATGGCA
GACTTTTTGAAAAGAATGGTATGGAACCAAGTGAGCGCCT
AGAAAAAAAGCTGAAAAGCTGAAATCTTAATTGGATAAGA
AACTTCAATAACATTTTTCACGCGTTTCTTTTTCAACTAG
ATTAGCCTTAACAAACGACAATCATCGAGTACCCACGCTC
ATTACGCTGAACGTGCAAATGTAACGGGGTGGAAACCTAA
AACGTTGAATGAACTAGCCAGAACGATGACAATTGCGGCA
AGCTTTCCATACGTGTTCTGTTGTTGCGGCTTAGAGTGGT
AGGTAACCGCGCCAAGCAAAATTACCTACCACTTTAAGCC
CAAAAAGGTGATGTGTAGCTATTGCGGCTGTGGCGGCTAT
TGCGGTTGTCGCCACGCTTGTCGCCAGGGTTGTCGCTACG
AATGTTTCAGCTTTTTTTTCAATGGGCCACTCTTTTCACG
TGAAGCGCTCCACGAAATGTGCGGATATTGCGGAAGCTCT
CAATGATGAGCTATCGGTAGGGATTAAAATAAACGAGATT
TGGCAGCAGTTTTAAATACCAAGGGAGTAGTATATCTAGC
CTCCAATAACTTCATTTGTGGAAACTTACTTCTATCTCAC
TCTCTACCTGAAAAGAAAACAAATATTGTACATTCATCAA
TTGCTGGAACATAAAGAACATAAAATCAATATGTCAACTA
GCTCCTCCGTAACGCAGAAAAACTTGGATACAAACGCGGA
AGCCTTGAAAAGGAGGATAAAGTATTATCAGAGTTTGATA
TTCAGGATGAGAGGCCTAAATCCCTTTTATGGGAGAGTGC
CTTTGTCGGAGTGCTGTGCTCTGCCCAACTAATGACTCAG
GCAGGACTTGGACAATCATTAGCGCCGCTTCACATCATCG
GTAACAGTTTTGGAACAACGAATGCTGGACAACTTAGTTG
GTTTGCTTCCGCATATTCGCTAACTGTTGGTACATTCATT
TTAATTGCTGGAAGACTCGGAGATATCTTCGGACACAAGA
AATTCTTTGTCCTTGGCTTCTTTTGGTACGCACTTTGGTC
CTTACTTGCTGGGTTTAGCGTCTACTCTAATCAGATTTTT
TTTGACTGCTGTCGTGCATTTCAAGGCATGGGTCCGGCCT
TTTTGTTGCCAAATGCCATTGCGATTCTCGGACGCACATA
TAAGCCAGGAAGAAGAAAAAACATGGTCTTTAGTCTGTTT
GGTGCTTCAGCACCTGGTGGCTTCTTCCTTGGGGCTGTTT
TCTCATCCATGTTGGGTCAACTGGCGTGGTGGCCATGGGC
TTACTGGATAATGGGTATTGCATGCTTTGTTTTAGCTGTA
GCAGGTTACTTTGTAATCCCTCACACCCCCATGCCAAGCC
GCGATGCCTCATCTTTCAAGTTGTTGGAACGAATCGATTT
TGCAGGGTCAGTTACCGGCGTTGTTGGATTAATTCTCTTT
AATTTCGCTTGGAACCAAGGCCCCGTTGTGGGTTGGCAAA
CTCCATACACATACGCTCTTTTGATAGTTGGTACCTTTTT
CTTGGTTATTTTTGCATATATCGAGTCCCGAGCAGCTTTC
CCTCTGCTACCATTTGCTGCTCTTTCTAGTGATACTGCTT
TTGTACTTAGCTGCATAGCTGCGGGATGGGCCAGCTTTGG
TATTTGGATATTCTATACATGGCAGTTCATGGAAGACTCA
AGGGGCCAAACCCCCTTCTTTCTAGTGCACAGTTTTCACC
TGTAGCAATCAGTGGATTTTGTGCAGCCGTGACGACAGGT
TTCCTTCTAAGCCATACACCCCCAAGCACAGTTATGCTTT
TTGCGATGACAGCTTTCACAGTCGGAACTATATTGATTGC
TACGGCCCCCGTTCACCAAACGTATTGGGCTCAAACGTTT
GTGTCAATCATTGTTATGCCTTGGGGAATGGACATGTCCT
TTCCGGCCGCTACAATAATGCTTAGTGACTCGATGCCACA
CGAACATCAAGGTCTTGCAGCCTCTTTGGTTAATACGGTG
GTAAACTATTCGATATCGATAGGTTTGGGTATTGCAGGTA
CAATTGAATCTAGAGTAAATGACGGAGGTGCCAAGCCTTT
GAAAGGATATCGTTGTTCGTGGTACATGGGCATCGGGTTG
AGCGGACTTGGCATTTTGTCGCAGCAACGTATGCATGGAG
CACTTTTATGAAGTCTAAAAAAGGATCTCCGAAAAGCAGC
ATTTTATAGAATAAGTTCATATATAGAGAAATACTTCATC
GTGGTATATAACCCAAACTAATAGAAATAAATATAGTACG
ATCAAAGTGATAGAGAGGAGCCAGTATATCCCGTATCGTG
CGATAAATATGAAAATTACAAGAGGCCATTCTCGAGTGAA
AAGATACATTATTTTTTCAAGTAGAAACCTGAAAGAACTT
CAGTAAGATAACTTAGCGCACACTTTCCTACTTTAAGCTC
ACCAAATGGCATCCCCAGGATCGACAGCATTACCACACAA
GCGACAAAGAGTCCGAAAGGCTTGCGTGCCCTGTAGGGAA
CGTAAAGGAAATGTAATGGCAAATCTCCATGTGAAATGTG
CGTTGCCTATGGATATGTATGTCATTATATTGACGGTCGT
GTCCCTTCGGCATCACCTCAAGTGCAACAAGTAGGTGAAA
CATCTCCTGATACGGAGAGCAGACCTTTTGTTCTTCCGGG
TATACATAGAAACGAACAACCGCAGCCTATAAATACACAG
AACGTTACAAGTCAAAACATTGTAGATCCAACTAAGTCTA
GGTACACGATCCAGCACTCTGCAGTTGCTTTCCCCCGCTG
TCTTGGTCTCGAACTCCGATCAACTAATCCTCCACGCCTA
CATTCCTTCGCTTGGCATTGCGGAATCAGACCGGAAGAAA
ATCCAAACTCACATGTCCTTCTTTCTGATTTAGTTACAAA
GGAAGAGTATTACCGTATCTCAAAAGTTTATTTTTCAGTT
GTTCACCCGATATTTGATGTTGTTAATCCAGAGCAACTGG
CAAAGAATGTTGAAAAATACTGGGATGGCGACGTAAAAAC
CTTAGAGTATGGGGCTGTTATTGCAGGGGTGATAGCTTTA
GGATCATTTTTTATGGGAAGTCTTGGCCATCCCCGAGAGA
TGGATATAGTACAATATGCCAAAGGGATCCTTGATGACCC
GACTTTCAGTCGCATTCCCACGGTGGAGCAAGTCTCCGCA
TGGGTTTTGCGCACCATTTACCTGCGAGCCACTTCGAGGC
CCCATGTAGCATGGTTAGCTAGCTGCGTAACCATCCATCT
TTCTGAGGCAATTGGCCTGCATCATGAGATTGACAGAGAG
GATATAGCGATATCGAACAACGTTCCACCAAAAGAACTAC
TGTAGTGAGCGAACACACTAGAAGATTATTTTGGTGTGCA
TGGTCAATCAATACCATTCTTTCATATGACTATGGGCGCT
CAAGTGTTACGCTGAATAGAATTACTTGCAAGCCAGTTAA
GGAGACGGACGGTAATTTTACAGCTCATTTAGTCGCGTTA
GCACACCTGATTCCCCAAGACAGCGTGAACGCAAACGCAG
CGCAATTGTTGCAGGCCCTGGCGGCCGTTCATGAATCACC
AAACGCACATCCGTTTTTGTCGTTGACCAAGGGTGATATA
TGCCTCTCTTTGTATAGAAGACTTCGTTTGCTGAATCATA
TTCTTGATAAAAATGTTGTTTTACAAATAATTGATATCGG
CAACACTGCGCTATCAGCAGCATACGCTCTTGTAAAACTG
GATCAAGCATGGTGGAATGTGTTGAGCACCTCATTCCAGT
ACGTCTGTGTCCTTCTTGCCATCGACACACCGGAAAGTCT
TTCACATGTTGCTACTGCCATGAAAACGTTAGATAATATT
ACTCAAATTCTCGGTACACGTATTGCTTTTGAAGCACAAA
AGACCGCAAAACTGCTTCTTGAGGATTCCATGAAAAAAAA
AAGACAAGAAATTCAGCAGCTTGAGCAGGCAACTCACCAG
AGATCTAATCTTGAAACTACTCACCTACTCGATATTGACT
GGGATGCTTTGCTAGATCCATCAGACACGTTAAACTTTAT
GTAAAAGAGTATTATAGATTATGTGTATCGAGAAGCAAAT
TGATTTATAATTAGAGGGAATGGAATTGATGTTTAATACC
TGCTTACTATATTTTATCTTTGATAATTGCGCAGAAAGTA
ATATATCCGGTATTTGAAAATAGGAAATTTAAAGAAATCC
CGTCACGCCTGGAATGAGGGGTGAAACCTTGACTGATATT
ATATTCTTTTCTTGGACATAGTGTCTGAACCAAATGCAAA
TTGCACTGCATTGCACCAAATTGATGGTTCAAGTTCGATC
TATAAAAATACGAGAGAAGGTCTGACTGTTTATGTCAATA
CTCAAGAGGCTCAGGAACAGTGTTAAAGCTTGGAAGTTCA
ATTCATTAAAGAAAAGTTGATAACGTCAGGTGGAAAACCG
AAAGATAAAAATAAAAGCAAGTCAAGATTTGAAGTATTGC
TGAGCGAAATTTTGTTTGAGTGGTCCGGAAATTTTTATAC
ACTTTATTAGTATTTGGTTTAGTGTAGGTGGGAAAGCTTA
GAACGTATGTAGAAAAACATCCCTGAAGAGTTCTCTAGAT
CTTATCATCAGCAATAAAAGAATGCCGTTGTGACACTTAA
ATAGTCATATCACATGCGGATACACTTCTAATACACTAGT
CTTCTTTCACTGCCCTTTATTTATAAGACTCATGTCCAGT
CTATTTTTTTTTTAAAAAAAAAGACTTTCAAGCTTTACAA
CTTGATATTCTAATATGAATAATGAATAATGAATAATTTA
ATTAATTGTTTTGTTTAAATTTTGTTCGGTCTCGGCTATA
TTTGGAAGAAAAATAGCCAGTACATACTTTCTACCACTTT
CGCTCAATTATCAATAAAAACATTTAATCGAAAGTCATTC
AAACTGAAAACTTCAAAAGTCATTTTTTATTGCTTCCCAT
TCCAATCACAATTATGCTTTGAGCCAATTTCAGTAAAACT
TTGAAAATACGTAGGCGCATCGCATCGCCTAACTTAATTC
GCGGTTTAACTAGCTTCCTCCACCAGTTCCATAAAAAAAT
GATGGATCAGTGCAAAAAATTTTATCATAAATCTGATGAA
GTATACTAAGCTGAATAAGCTGTAGGCCTTATTTGCTTTT
TTCATACCCTTGGTTGGTACGACAGTAAAGATTGGCAGGT
TCGGAGATACAACTTTTTTGAGGCTTAGAATGCTCGGCCT
GCATAAAATGGCGTTAAAGTTGCGCACAGGCCCCGGAAAC
CCTGCCAAGGAATATTACATAAGTTGCAACATCTTTTTCC
AATACATGGTTAGAGAGTTTTTAATCGTTATACTTTTTTC
TCATTTGATTAAAAAATATAAAATGAATTGCGAAATTCTT
CTAGAAATGCGTTACTATTTTACGGTTGGCATTGCAAGAT
TATTATAACTACGAAGCAGTGTTGGAAAATATCATCTGGG
AAGAAATTCCTATTTCTTGGGAAGAATTACATGTGCATAA
AAAGATAAAACCCTCGATCACCCAAAATTGACTTTGCGAC
TAAAAAGTGATTTTTTCAGCATATTGCATTTCAAAAAGTC
GTTGTTTAGCACAACTCATAGAAAATAAATACTAGTATGA
TTCGGGAATTATTTATCAGTTAATTATAGGAGTACAGCCT
TTTATAGAGTTGGCGAAGATAGCCAAAAGATAAAAGCTTT
GACGTACGTCTGTAAAAAGTGCCTTTTCTGATCGAATCCA
GTTGCTCAGATATCCGGGAAGTTGTTAGCATTCATTGCTT
TTCTGCACTATATCAGCATATGAATGCTTTCAGTATTTTA
ATTTTACCCTTTCACGAAGTACGCCAGAAAATGATTGGAA
ACGTACTCAAAAACAAAGCAGGAAATAAGCGACGAAAATT
TTTCATTTCAATTAAGAGGTACTGAGCGGCTACTTAACTT
TTTCTGCAGTAAGTAATGACAGAGTATCACTACAGAATTC
TGTGCCTCCGGTCTGGGAATGCAGCTAGGGAGACAGCACC
CTTTGCTAATAATGCGCCGGAAATGAAACATTTAGATAAA
ATCTAAAGTTACGAAAACAATACACTTTGAGGGAAAGATA
TCAGAGAATTAAAAGCTGCAAAGAACTATGACAAATTAAC
CGCTTTGTTGACCCTAGATCATAGTTTACACTGCGAACGG
GATAGTTGCAACCTCTTTTGTAAAATGCACCCATATCTCA
TTTTGCCTTTATTTCGGGTGTATAATAGGAGAAAAATTTG
AATGGTAAAGAATAAGTCCCTTGCGAGTGTCAAGAGAAGC
ACAATTATTATTACTATTGGTGACGTGATTGAACTCGAGA
ATTTTCCTGGACCGATATTTGAGTTTTACGTGGAATGTGG
GTGTACCTCATCTCAAAGAATTGGCGAAAAGCCAAACTTC
TTAATTCTAACAAAAGCTACTGATTCGTTGGCGATGAAAG
ACTCTTTTTTTTGGCTGTCAGAAGCTTTCATCTTTGACAT
AGATGTACAGAATTTGATCAATTGTTTATATTAAAAGATT
CGTCGCAACTTATATAAGGTGGCAAGAGAATGATTAACTT
CAATTGCTGATGAACGTTCTCAATTCAAAAATTATAAGAC
ACAAGGAAAACAATGTATTGGGTCCTCCTTTGTGGTTCTA
TTTTGTTATGCTGCTTGTCAGGAGCAAGCGCCTCCCCCTG
CTAAGACAAAAATGTACGGCAAGTTACCACTGGTTTTGAC
AGATGCCTGCATGGGAGTTCTCGGCGAAGTAACCTGGGAG
TATAGTAGTGACGATTTATATTCCTCACCAGCATGTACAT
ATGAACCGGCATTACAGTCAATGTTGTATTGTATTTACGA
ATCATTGAATGAAAAGGGTTATTCCAATAGAACCTTTGAA
AAAACCTTTGCTGCTATCAAAGAAGACTGCGCATATTACA
CTGATAACCTTCAGAATATGACTAATGCAGATTTCTATAA
TATGCTGAATAATGGAACAACATACATAATACAGTATTCT
GAAGGTAGCGCGAATCTTACGTATCCAATCGAGATGGATG
CCCAAGTGAGAGAAAACTATTATTATTCTTACCATGGTTT
CTACGCCAACTACGACATTGGTCATACTTATGGTGGTATT
ATTTGCGCCTATTTTGTAGGTGTTATGATTCTTGCCAGCA
TACTCCATTATCTAAGTTACACTCCGTTTAAAACTGCCTT
ATTTAAACAAAGACTTGTAAGATATGTGAGAAGATATTTG
ACAATACCTACTATCTGGGGTAAACATGCGTCGAGCTTTT
CTTACCTTAAAATTTTTACAGGCTTCCTTCCCACACGATC
TGAAGGCGTCATTATACTTGGATACCTCGTGCTTCATACA
GTTTTTCTGGCATACGGGTATCAATATGATCCTTACAACT
TAATTTTCGACTCTCGTAGAGAACAGATTGCTCGATACGT
GGCAGATAGAAGTGGTGTCCTGGCATTTGCACATTTTCCC
CTAATAGCTCTTTTCGCAGGAAGGAACAATTTTCTAGAAT
TCATTTCTGGAGTAAAATATACCTCTTTCATAATGTTTCA
TAAGTGGTTGGGAAGAATGATGTTTTTAGATGCTGTGATT
CATGGCGCTGCTTATACCAGTTATTCCGTATTCTACAAAG
ATTGGGCAGCAAGCAAGGAAGAGACATATTGGCAATTTGG
AGTAGCTGCTCTTTGTATAGTTGGTGTTATGGTGTTTTTT
TCTTTGGCAATGTTCAGAAAGTTTTTCTATGAAGCCTTCT
TATTTCTCCATATTGTGCTTGGCGCATTGTTCTTTTATAC
GTGTTGGGAGCACGTCGTAGAATTGAGTGGGATTGAGTGG
ATATACGCTGCTATTGCTATCTGGACTATTGATAGGCTAA
TTCGAATTGTTAGAGTATCTTATTTCGGTTTCCCTAAGGC
TTCCTTACAGTTAGTTGGCGATGACATCATTCGAGTCACA
GTCAAACGACCAGTAAGGCTATGGAAAGCCAAACCAGGAC
AGTATGTTTTCGTTTCATTCCTACACCACCTGTATTTTTG
GCAGTCACATCCTTTCACAGTCTTAGATTCAATTATCAAA
GATGGTGAGCTGACTATTATCCTGAAGGAAAAAAAGGGAG
TAACAAAACTTGTCAAAAAGTATGTGTGTTGCAATGGAGG
TAAGGCATCTATGAGACTAGCTATAGAAGGTCCATATGGC
TCTTCATCTCCAGTCAATAATTATGATAACGTCTTGCTAC
TTACGGGAGGTACTGGTTTGCCAGGGCCCATTGCACACGC
CATTAAACTTGGAAAAACGTCAGCGGCAACTGGAAAACAA
TTCATAAAATTAGTGATTGCAGTTAGAGGGTTTAACGTAC
TCGAGGCTTACAAGCCGGAGCTGATGTGTCTAGAAGATCT
TAATGTACAGCTTCACATCTACAATACAATGGAAGTTCCG
GCATTAACTCCTAATGATAGTTTGGAAATTTCTCAACAAG
ACGAGAAGGCCGATGGAAAAGGTGTTGTTATGGCAACTAC
CCTAGAACAGTCACCTAATCCAGTTGAATTTGATGGTACT
GTTTTTCATCATGGAAGACCCAATGTTGAAAAGCTTCTGC
ATGAAGTTGGTGACCTAAATGGATCGTTAGCTGTGGTTTG
TTGTGGGCCTCCTGTTTTCGTTGACGAAGTAAGGGATCAA
ACGGCAAATCTTGTTCTAGAGAAGCCTGCAAAGGCAATCG
AATACTTTGAAGAATACCAAAGTTGGTAATCAATTACCTT
ATTTATTTCCTCACTATTTTACCTATCACAAGTATATATT
TAATTGTTTTGACCTGAAACATAATTTATGTCTAGCTGCA
ATGAAGACAATTGATCGACTTTCACAAACTTTTTCAATCT
ACTAATCTTTGGAAGCATTTTTTAACTGTCTCCCACTCTT
GTTCCATGACTTAAATTTCTCTTCCTCCAAATTAACTGAA
TTTTTTTTCTGGATTGATGTTCTTTCCAATTGTTGTGGTA
ATCCACAGCTGGTATAACATAAAAAGAAGTTTTTTGTAAA
AAAAAAAATTTCTCAGTAAGCATATAAGCCTCAGTGAAAT
AAAATTTTAACAACTACACGCTATTCTATTCCATTTGCCC
TGCTTTTCTCGCTTCGTTATCACCTAACCACTAAGAACAT
ACTAATAATACAAAATTTTTATCCACTTTTTACCAACAGA
TTTTCATGAAATATCCATCTTCTTTCCGAATTCTGTATAA
AATGAAAGAGAGATTTTTGCTCTCAATCCAGGCTCAAGGC
TCTTGAGAACAGGTAATTGTTGTTTAGCACGTTTTCAACA
CATTTATCAGAAAACGACAGTTAAAAATAAGACGAGCGGC
GTTATCATCCTGATAGTCACTAAATGAAAAGCAGGTACTT
TTGAAGAGCACATGTAATATTTGCTCAACTGATAATACCT
TCATTTTATACACACTTCTAATTTTTTTTTTAAAATCAGA
TACGCATTGATGTTCAATGTAGCATTACCATCACAAGACA
AAAAATCAGAATTTTACAAGCAAAAGCGCTTATCTTTAAG
GACCAACATATTAGATGAATTCTTAAGGGTTGCCAAAACG
CAAGACAACAGGCAAAATAATTTCGTTTCTCAGTACCGAA
ATGACGAAATATACTGAGGCAAATGCGATCATCATGCCTT
TGCGCCAAGAAACTCCCTTGTGAAGAACTTCAAACCGAAA
TGGGAAAACTTTGAGTTATTGACAGGGAATACGGAGGGAA
GATCACACTTAAATCCGTATGAGCCGCGCACATAATGGTA
TTCAAATACACAAGAACATTCATGAGCTATTTTTCATCCG
TGCAAACGAATTTACTACAATTGGACCAGAGGGCACCATA
ACTGGAGACTTTGCTACTGACTCAACGTTGATGATGCGAG
TAGTGGGTGTACTGTGATTTGCTCATTTTTTTTTTATAGA
AAGATTCGATTAATGAAAGTCACAGGAGACATTTTTACAT
AGACATTCCGTATATGTTGCGGGTATCGCGGATGCGGATT
AGTGATGCCTTTAACTACATTTCATAGATTTCTGTATACC
AATTGAAATGAGTGAAGTAAGCTCCTACAGTGAAATATCT
GGGTGCTACTGACGCCAAGCCCTACAGCGATCGGAATGCG
GGAACGGAAGTTAACGGGGCTTCCAGAACGGCGGAAGCGA
ATTGAACGAGGACGGCAAACAAAAACACCCAAAATTTCAT
TACTTAGAATGACCCTCAAGAGCAGGGTGCAATTTATCAA
GCGATCATTGAACTAACTAAGTTCATATCCTGTATAGGAT
TTAAAACAATGCACCCTAAGTTCAAATGCACCCCCCCTCG
CCCCGCAGCGGACCCTTGAACAGAGAACTGTTTCGAGGTT
CACCCAATTGGATCACTTGTATAATTTGTAATCGAGTTCG
GATAAGATGTATACGAATCTAACTGGGTGCAGTATAATTA
GCATTTTATATTACCTAGCAATATATGTATAAAACAGGAA
TGTGTGCGTGCTTCAGGCAGAATTTTACGGTCCTTGTAAA
AAAGTCTATCATAAAGCCATCACAAAACAATAATAATGAA
ATTCTCAACTATTTTCGGAGCTACTACAGTTATGACTGCC
GTCTCGGCAGCAGCTGTGTCGAGTGTAATGACCACTAAGA
CTATTACTGCTACTAACGGTAATAACGTTTACACTAAGGT
CGTTACCGACACCGCTGACCCTATCATTAGTTACAGTACC
ACTAGAACTGTCGTTGTCAGTAATAGTGATGCTACTTACA
CAAAGGTTGTCACCGAAGGACCAGATACCACCTCTGAAAA
GAGTACAACAAAGACACTTACTTTGACAAACGGTTCAGGT
TCATCAACCAACCTTTACACCAAGACCGTCACTCAAGCCG
TCGAATCATCTACATCCTCCTCATCCTCCTCATCCTCCTC
CTCCTCTTCTGCCTCTTCTTCTGGTGCTGCTCCTGCTGCA
TTCCAAGGAGCAAGTGTCGGTGCATTGGCCCTTGGTTTGA
TTTCTTACCTATTATAAGCTCGGTTTCAAACCAGAAAAAA
GCTATTAGTTATCGTGTATAGCATATTTATAACTTATCTA
TGAAAAGCTAATATAATTGTCTTTCTCCTTCAAAAGGCTA
GTAAAAAGGACTTTTTTTTCATTACGTTTCTCAGTGACTT
CAATGTAGCAGTTTTTCGTTTCATCATCATCATCGTATTA
TTATTATTGTTATTATTATTATTATCATTACTTTTATTAA
TATTAACTATTTTTTTAGTATGATTTCGGGTATATTTATT
TTAATTAGATACTTTTAACCGTTTCAAACAATTAAAGGAA
GACCAACGAACTTGAAACAGTATATATACATACATACTTA
ATGTGTGTTATTAAAATTTTTATTCTAACATAACTTCGAA
AAAGGCCAAGCCGCAAGGTGCTTCATAAAAATCGGATATC
CCGCATGATTATTCACATATCATTTACAATAACATGACGG
CAGCAAGGGCAGCACCCATCAAACCAGTACCAGCGGTGAT
GGCATCAGCAGCACCGGTGTAACTAGATAATTCAGCGGTG
CTAGAGGATGTAGCAGAGGAAGAAGTTTCAGCAGTGGTGG
TTGCAGTGGTTGAAGCAGAAGAGGTAGCAGCTTCTGAGCT
GGTAGAAGTACTACTTGGAGACCAGGTGTTGCTGCTGCCT
TCACCAGTCCAGACAAAAGTAGCATCTTGGGTGACAGTCT
TAGTGTAGACGTGACCGTTCTTGGTGGCAGTGATAGTGGT
AGTGATACTAGAACCAGAACCTTCATCAGCAGAAGAAGTC
TCAGCAGCAGAAGAAGTCTCAGCAGCAGAAGTGGTAGCGG
CAGCAGAAGTGGTAGCGGCAGCAGAGGTTTCGGCGGCAGA
AGTTTCGGCGGCAGAAGATTCAGCGGCAGAAGTGCTGCTG
GCGTAAGAGTCTTCACCACCCCAAACAAAAGTAGCATCTT
GGGTGACAGTCTTAGTGTAGACATGACCGTTCTTGGTGGC
AGTGATGGTGGTGGTGATACTCTCAGCAAGAGCAGTAGCG
GCAACAGCAGATAGAACCAAAGCGGAAGAGAATTTCATTT
TAGGGATTATTGTTATTAGTTATTTTTAAGCGAGTGGAAG
TACTTGTTTGTATCTGTTCGAACATTCATATTACCTCCTA
ATACTTCAAATAGTTCTTGGCTTAAATACCCCATAAATCA
ACTTTTACAAAAAAAAAAATAACAAATCTCGAACGATAAT
TGAACCCCATTTTTTGCACCCTTTCCTAGAATGGCGGAAC
TCGGCTCTTGAGCCCTTAGATTGCTTTCCTTCACATACAT
CAAAAAATATGGGATAGCGGGGTGCGGAACAAACAGGGTG
CAAAAAAAAATCTAGGACATAGGTAGGACTAAGAAGACTG
TGGCATTACTACACAGCAATCATATTTTACCGCTTCCTCG
TTTAATTGGATTTTTACTTTTCATTACATTAGCGATCATT
AAAAAAGGAGCGTCAATTTTTACTTGGCAAATGTGTAATG
TAGCGTTTTCGGTATGTCACATCACCAATTTTGTCGCAGT
TAATTTAATTCACCCAGATTTCGAATGCTTTTCGCTAGAT
TAGTGCTGCTGTTGGTGTATTTGGCACCAGGTTCTTTAGC
AAAACCAGCATCAACTAAGAAAAGAACGCAATGGGACCAG
ATAGCAATTGATGCTTGTGCTAAAGAATTGGAATCACACA
AATTTGACACGGATGTGAAGGGTCGGCACGCTACTCTTTG
CACTTATGAACCAGCACTAGGGTCTTGGTTACATTGCGCG
AAGGATGTTCTCGACAGTAGGAAGAAAAGTAAAAAATATT
CGAAAAAACGTTTAGCAAAATTAATCAGTATTGCCACGAT
TATCACAAAGATGAGGTCGTCAGCAATGAGGAGTATTATC
GAATTTTGCCAATGCATCCCTTTTCATCCGGCCTCTTGAT
GAGGTAAAGGAAAACATACGATATCCCGTCACTCCCAATA
AAGCCTCTCTAGATAGGTGGGTATGGGCTTATTTTGGGCC
CCTGGATAATATAGACAAAGGAAATGTTTATGGAGTGACG
ATTTGCTTATACTGGATAGGAGTTCTGTTTATTGCAGCTG
TATATCACTTCTTGAACTTTTCTCGACTTAAACAAACGGT
GTTCAAAAACAAGGTGTCTGCTTTCTTAAGAGGCCACTAT
GTTCTTCCAGCGCTTGTTCATAACCATGCTATGTCAGTGG
GAAGGTGGTTTTTCATCGGTCTGGTCCCTACCAGGTTAGA
GACCCTTGTCCTATTCGGTTACGTTTTGTTGCACGGGTTC
TTGTTGAGTAGTTACAATTTTGACCATAATGAGTTGCTCA
GTGATCGCAGAAGCCAAGTGCTTATCTTCCTTTCCGACAG
GGCAGGGATCCTGGCATTCGCACATTTTCCTTTGATAGTT
CTCTTTGGCGGTAAAAACAGCACAATGACTTGGCTCACAG
GTATAAGATATACCGCATTCATTACTTACCACAAATGGTT
AGGAAGATTCATGTTAGTAGACTGTACGATCCATGCAATA
GGATACACCTACCATGCATACATAGAAAATTACTGGAAAT
ACGTGAAGTATAGTGATCTATGGACATCCGGAAGACATGC
CATGATCATTGTTGGAATACTTGTGTTTTTTTCGTTCTTC
TTCTTTAGACGACATTATTACGAATTGTTTGTTATTACGC
ACATTATCTTAGCAATAGGATTTTTCCATGCGTGCTGGAA
ACATTGCTATAAACTTGGATGGGGTGAATGGATAATGGCG
TGTGCACTGTTTTGGATTGCTGACCGTATTCTGCGGCTAA
TAAAGATTGCAATTTTTGGAATGCCATGGGCTAAATTGAA
ACTGTGTGGCGAGTCCATGATAGAAGTGAGAATCTCAAAA
AGCTCCAAATGGTGGAAAGCAGAACCTGGCCAATATATAT
ATCTGTACTTCTTAAGACCAAAAATATTCTGGCAATCACA
TCCATTCACGGTCATGGATTCTTTGGTTGAGGATGGTGAG
TTGGTAGTTGTGATAACAGTGAAAAATGGGCTAACCAAAA
ATTACAGGAATACCTTTTAGAGAGCGAAGGGTACACGGAA
ATGCGAGTACTAGCAGAAGGACCTTATGGACAAAGCACGC
GAACACATTTGTTCGAAAGCCTCCTGTTTATTGCCGGAGG
GGCGGGTGTTCCTGGACCTCTGTCGATGGCAATAAAGGCA
GGTCGCCAGGTCAAAAGCAACGATTCTCATCAAATGATCA
AATTTGTGTGGAGTGTACGTAACCTTGATCTCTTAGAAGT
GTATCGCAAAGAGATAATGGTGCTAAAAGAGTTGAACATA
GACACAAAAATTTACTTCACAGGAGAGCGAAAAGATGAAT
CGAACACGGAGGAGGGAGCAATTGCTAATATGAGCACGGA
AGGCAGACTGCTGACGACATCGAAATCAGCGGAAATGATT
ACTGATTTTGGACGACCAAATATCGATGAGATAATTGAAG
AAGCAGTAAGTGGTGCAAAATCTTTGTTGGTCACTTGTTG
CGGGTCAGAGGGCTTTGTAGACAAGACACGAGAGTTGACG
GCAAAAGAGTTCTTGAACACGGTGACAAATGGATAGAATA
CGTGGAGGAATTCCAGAATTGGTAGCATTTCAATCCGCCC
TATCAATGCTAACCTGTTACGAATACCAAAACCACAAAAA
CACGGACCTTGTTTAATTACTGTATGAAATAACTGTACTC
CATTAATATTCAATGCATTTAGTCCTTAAAAATCAGCGGG
AATCTAATAAGCCGGCGAAGGTACTACACCTCACCCTTAC
TGTTATTTAAAAATCCTATTTGTGGGGATTTGCAATTAGT
TTTCATCGCCAAATAACAATCCTTCACTGCACACCACTAC
TTAAAAAAAGGGTACATTGCTAACATTCTTGGTATGAAAA
ATTGCAGTCATTTAGATTGAGTTGGCAAAAATACAAATTT
AACGCATGAGTATAAAATCGCTATTCGCTTTATTATTATT
TCCTCCCTGATTAATAAATATCGAAGGGTAATCAGGGTTA
CGGGAACAGTACTTATCGGAGGAATAATAAGCAGCACCCT
TTAGAATGTGGATCGTTTCAATACAGTCGCATCTGACATA
TACAGCGCCACTGTCGTAAGTTGTCAATCACGAGAACATA
ATCTTGAAACACGGATGGCTACATAGAGTTACCTTTTTCA
TCATGATATGAATTGATACTTTAGGCATGATAGAAAACAA
AAGTTTTGCATTACATCAGGGTATCCAATTGAAAATGTTC
TAGCTATTCATTTACCTTCCCGAAAAGCATTCTTCGAAGC
TGCAGTTCTTTCTGCCATTCATCTCAGAACTGTCTTCGTT
GCAGAGTCAAAGTTGCCACTTTTCTTCATTTATTTGATAT
AGAAAATGCGCAATATACAATCTCTCATTGCAGGATTGAT
ATCATTTTTCCGAGGGAGCGATATTCAACCAGGTTTTGCC
AGTCAACGGTGAAGGGTAATACATCAGGTAGGTTGAAAAT
TAGGCGAGTGAATTAAGAACTTTCTTCCTTTATTACTCTC
ATTCAATGCCAGTTCGATGAAAATTAGCGGGCAACGATAC
GCAAATGTCTCGTAAATACTTACGTAATAAGTTATTATTT
AATCAAACTTCAATTCGCAAACAAATGAAGGTTACACTGT
ACTTGCATCACTTACAGTGGGTTTGAAGTTTCTATGATAG
TGGTATCTCGAATTACTGAGAAAATACTGATAGTGAGCTC
TTGACGAAAACCTTTCTCCCCGATTATCGCCTATGGTGTA
TGTCATAAAGGCTTATAAAAGCGAGGCTTTTCATAGAAAT
ATCACTTCATTGTCAGCAACAGGGGCTCATGTTCATTCGT
AAGCCTCTTAATTTTTCAAAGGCATTGTACATAGAAACAG
CGAAAAAACTGTAGCAGCCACTTTCACTGAGCTACTGTAT
ATAAGGCGGGCAGTAGAAACCAAGACATAATAATTCAAAG
AAGAAACAACCAATTAACAATGCGTGGTTTCAGTGGTCAA
CCATTGAGTGATGATGATAATTATAGAATTGAAAAGACTC
AAAGGAACACAATTCCTGAACGTCTCCATTTTAGCAGAGA
GAGAAATATGCCCATTGCAAGTATATTCGGGACTAGAGGA
TATTTTGTATTCTCAAGTGAGCAATCCTATGACAAATTCA
AACAGACAAACTTTAATATCAGTACTCTAGATGCGGATGG
TGTAGGTGTTCCTCTTTTCATATTGTCCAAAGTTATAACG
TTATTGGCAAAATTACTCGGAGCTCGCCGGATTTCTATAT
CTACAAGTACGTTTTACAAGGGGTGCAAGATCCGCCTTTA
TACTCTGATTGTAAAGTTATTTGTCAAGATAAAGTTTTTC
GTTTATGCAAAATTTTATATTGTGAAATTTATGCTCATCA
AGGATTTTTTGAAACTAAATACGATTTCTTCTATCCTTCT
AAAACGCAGCCGGTCAAAAAATACCAAATAATCAAACAAA
GTAATATGCGAGATCTATATTCCACTTTGGACGGTATGCG
TTTTCGTTGGCATGTGAAATTCTACAGCGATCATTTTCGA
TTGATGTTCCTAGATGAGGACAGGCTCAATTACTCAAATA
GTAACCAAAAGGAAAGGCAAAAACCAGATCAAGGAAAAAG
TAAGGCTCCAGATTTCGTAATTGGCCATTATACAAGAACT
TTTTCCGATATACTCCCTAGATCCACGTCAAAATGCTCCA
ATCTTATTATTGGAGAACACTCAAAGCCAGACTCTCTTGG
TATCACGACCGTTCCTGATTTGACTCAGGAATTTGCCTGT
CAGGGAGCTTTAATCCATTATCTGCTGCATATAGAACGAG
AAAGAAAATAAAAAAGAAACAGAAACAGAAATAGAAAATG
GTGAAGTAGGATACAATCTAGTGGCTTATTACTCAAGGAT
TTTTTCGCAATCCGTCCAATCCGAAAAATATAACTTGACG
TGTAACACCCAGAGGAACGTTATACAGGCAACTGAGGTCG
AATGAAACGAGATTACTCTTTAGGTTCAATTGAGCAGGCA
TTTATCCGAGACATTACGACCTAGCCAAATGAGATACATA
CATATTAGCTAGAACTTCGCATCACATATTTTTTCAATTT
TTTTCAATACGCAATTATTGCCCATAATTAATCTGAGGTT
TTCATACTTATTGGCAATAGTAAGATCAAGGTAACGTTGT
TTTGGTTTGACTTTATACAGGATTTATTCCTACGTAGTCA
AGATTATGGTATATTTTGTGTGCATTTTAACACCGGCGCT
AGTACCAACATCTTTTACTGATTGTATTCATAGAGTATCC
TTTTAATATTACTTAGCAAGTATTTTGTAACAAATCCAAG
CATAATATAACAAGCTCCGTCAATTGAACCCACCTTTTTA
ACAATATGAGAAGATACAGCTGTTTTTTCTCGAAATTGTT
ATCTAGAAGTTTATGCAAAATCAAAACTCTATCCAGAATC
ATCATCGGAGCTTTTTGAAATCCATAAATCTTTCTATCCA
ATAAGCATATTAAAGAAGTTATTGATATGAAGATGACGCT
TCATAATGCTAGCTACAACAATTACGTTTGATGACTGCGT
ATTCAATTATTTTTATCCCGAACTACATATCTCGCTTTTA
CTGGCGCCACTTTTCTTCCTCGTTTTTCGAGGAAGCAGTC
AAATCTAAACCTTAAGGGGTGAAAGTATGCTTACTTTGAC
ACTTATTCCTCTTTACAATTCGTTTCACAGAACAGACAAC
CAGCACTGATAATGAAAAGAACGGTAATATCTTCCTCGAA
CGCATATGCTAGTAAGAGATCTCGGCTGGATATAGAACAT
GATTTTGAACAATACCACTCGTTGAACAAAAATATTATCC
AAGGCCAATTACTAGGACAGGCGCAAATCAATTCAATAAT
AAGTCTCGGGCTAAACCAATGGAGATTGTGGAAAAACTGC
AAAAGAAGCAAAAAACGTCGTTTGAGAATGTTAGCACTGT
CATGCACTGGTTTCGAAATGATCTACGTTTATATGATAAT
GTGGGACTGTACAAAAGTGTTGCGCTCTTCCAGCAATTGA
GGCAAAAAAAACGCAAAAGCCAAATTATATGCTGTTTATG
TCATCAATGAAGATGATTGGAGAGCCCATATGGATAGCGG
ATGGAAATTGATGTTTATAATGGGGGCGTTAAAAAATTTG
CAGCAGTCCTTAGCCGAATTACACATACCTCTTCTTCTGT
GGGAATTCCACACTCCAAAAAGTACCTTATCTAATTCAAA
AGAGTTCGTGGAGTTTTTCAAAGAAAAATGTATGAATGTA
AGTTCAGGAACAGGTACGATAATCACTGCTAATATAGAAT
ACCAAACAGATGAACTGTACCGTGATATTAGGCTGTTAGA
AAATGAAGACCATAGATTGCAATTGAAATACTACCACGAC
TCTTGCATTGTTGCTCCTGGATTGATCACTACTGACAGAG
GCACCAACTATTCTGTGTTTACTCCATGGTACAAAAAATG
GGTGCTATATGTAAATAATTACAAAAGAGTACCTCTGAAA
TTTGTCATTTGCATATAATCGAACCATTAAAGTACAACGA
AACTTTTGAACTGAAGCCATTCCAATATTCATTACCGGAT
GAATTCCTTCAATATATACCTAAATCAAAATGGTGCTTGC
CAGACGTTTCTGAAGAAGCAGCTTTATCCAGATTAAAAGA
TTTCCTCGGTACAAAAAGTTCTAAGTACAACAATGAAAAA
GACATGCTATATTTGGGTGGAACCTCTGGGCTAAGTGTAT
ATATAACTACTGGTAGGATAAGCACAAGACTTATAGTCAA
CCAGGCATTTCAATCATGCAACGGACAAATAATGTCAAAA
GCACTGAAAGATAATTCGTCCACCCAAAATTTCATCAAAG
AAGTTGCATGGAGAGATTTTTACAGACATTGTATGTGCAA
CTGGCCATATACCTCAATGGGAATGCCTTATCGATTGGAC
ACTTTAGATATAAAATGGGAGAATAACCCTGTAGCATTTG
AAAAGTGGTGTACTGGTAATACAGGCATTCCCATAGTCGA
TGCCATAATGAGAAAATTACTGTACACAGGCTATATTAAT
AACAGATCTAGAATGATCACAGCTTCTTTTCTTTCTAAAA
ACTTATTAATAGATTGGAGATGGGGGGAACGCTGGTTTAT
GAAACACTTGATAGACGGTGATTCGTCTTCAAATGTTGGT
GGCTGGGGTTTTTGTTCTAGTACAGGAATTGATGCCCAAC
CATATTTTAGAGTTTTTAATATGGATATACAAGCAAAAAA
TATGACCCACAAATGATATTCGTCAAACAATGGGTTCCCG
AATTGATTTCTTCCGAAAATAAGCGTCCAGAAAACTATCC
AAAACCTTTAGTTGATTTAAAGCATAGTAGGGAGCGTGCT
TTGAAAGTTTATAAAGACGCAATGTGAGAATAACGTCTCC
TGATTAAGCAGGTGTGCTTTAGTAGTTTTGCCGCTTTGCT
TGATCACTGTTAGTATTTCGGCAAATTATATGGTATTGGT
CGCCTTGCCAGGTTCTTTAGGAAGTTCATCATAAACTAAC
GCTTTCAAGAATTTACGGAAATGATAGGGTTTATAGTTTT
TATAACAGTAGTGGACCTAGAAAACACCGATAGCTGGCGG
CGGTTATATCTCATTACTACTATGAAAACTGTGGCTCCTG
AGTAGCTACTGAAGGATGTGCCCATCTTAATCCAGACCTA
GTCAATACAATCAATACAACTGTCTAGCTGAAAACTGACA
AAAAGTTTGTCGATGTCTCTAGTATATTCACTATAACACT
AAATTTTATTGTAAATTATTACACAAGTTTTCAAGAAGAA
AAACAATATTAAACACAATAACTAGATTATGCGAGGCACG
GCAAAAGGAGTGAAGAGGGCAAAATACGGAGAAGACAATA
TAGAATAAATTTCTTTTTTTGATTAGAGAAGATTGTTTGC
CAGTGACTGTGAACTAATTAAAAGGGAAAAGAGAATGCCT
TGGTTAGATTGCTTGGAGCAATAGTCTTACCATGATGATC
AGTCGGATTCTGACGACGTTGGGTATTTTAAAACACGCGT
AATTGAAAGGGTGATGTTGAGAATGGACCACTTCAAGATA
TGCTCGAAAATGTAGCTATATTTCACGGATGAATAACTCG
TAAGAATGTGCAGTAGCTGATGGACCTAGGAACGATCAAG
TCAACGTTGTATTTTGGTTCGGCAAACAATTGATATGATG
TTGACAAGAAAACCATCTGCGCTCTAATCTCTAAGTACAC
GTGCATTTGGACCTATCATCAAAAGAGAATAAGAGGATAC
TTTCAAGAGAAGTTCAAAAAGAATCATTATTATGATCCAA
TGACAGTGACAATAAGATCAACATAAAAAAGAAAAAGTCA
GAAGTATAAATCTGGGTCTTTTTCTCTAAAATAATTATAG
TCTGTTAATTTATAAAACTGCCTAAAAAATATACTTAAAA
TATGTCTACAGATTATGCAGCTGGAAAAATCAAGCAAAAC
CAGCGTCTGGTGGACAAACGGCCTTCAACTGGATGGCGGT
ACAATAATCTGGTAATGTCTCATTCGCAGCGAAAATGTTC
ACAGTTGGGGTGCTCAAAATAACAGAAGCAAAGTTTGGGT
AACAGGAAGCAACTTGAACGCCATACTGAGTAGAGTTAAA
CAATTGGTTAGCTAAACCGGTTATGAAGGAAGCATTATCA
GCGGTGTCTGCCCAAGAGTTGTATTCAATTTCACCAGTAA
CAGTGTTAGCAAAGGAACCATAGCATCACCAATGGATTGA
GGGTTACAAGTGTAGATATTGGTGGTGAAGATTAGTGGAG
AAAAGTTCTTCGTATCATTGCTAGCAATAGTAGTCAACTT
TGGGAGGAATCTTGTTTCCTGGCCCAAATATCTTGCCCAA
GCGTCACCAGCGCTTTCAGTTAAAACGTCGGCACCAGCAA
ACGTAGATTGACCCAAAAATGTACCATTTTGGCCAACGAC
TTCCATAACGTAGGTACCACAGTGAGGTCCATGTAGGTTA
TTACAAGTGACGTTAGTCAAATCAAATCTGACGGCTGTTG
CAACAGACACAAGGACGCTGAAAAAAGTAAAAATGTTTAG
GAAACTCATGGTATGGTTGTTGTTCTTGATTTCTTGAGAT
TGTACAATCTATCAGAAGCAGTAGCTCTCCATTTTGAATG
AAAATTACGATGCTTATATATCAATTATACCTGTTATATG
CTGAAAACCTTAATGATTATATTAACCTTTTCTAGCAACT
GAAAATACAGATCTGGAATATGTTTCTATATTTCCAACCT
CAGCGGTTATTCGAAAAAAAATAATTGACCCGCAGGGTGT
ATAGGTAGTTGATGAAAGTATCATTGTTTTTAATTTATTG
TTAAAAGTCCGAAAAGCGAGAATGCATGAAAGTATTACCT
TCCATTCCAGGAATAGAAGCAACACTAATTCAAAAGCCCG
TTTAGGAAAGATCCGAATATTTTGACAGTAGTACGTAATG
AATAACCACTCAGGTGATACTAAGACAAATTTTACAACAT
TTTAATGTGTTCCTGATTTGATTATGCAACACTTTTTTTG
ACCCAGTCCAAAAAAACTGCCGTAATATACTTCATTGGTT
GTCGTACAAGTAAGCTTTAACATGGTTCTCGAAGTCAAAG
CGCAAACATGCGACCAATGGGTCAAAATAATGGTAAGACG
CTGCAAAATTCTCTTCACTTAATTGAAAAAAGTTTCATAA
TTCATGTCGGACAGATTTATTTCTGGACAATTTGGTTCTG
TTGAATTCAGAAATGCTCAGGGTTCATCATGCCATAGTGC
CACTTCAATGGAAGACAATACCTTTGAGAAAAAAGGTACC
TTGCATGAGGTATGATGCACGGGTGCACTGTTAAAAAAAA
AAAATTTCAGATGTATTTAAAGACTTTCTAGGCTGGGCGG
CTAACAAAAAGTGATGGAGAGTGAATCAACAGGTGCCAAT
ATGCAGCAAGTGGAACTTTCTGGGGATTTTATTACTGTGA
TGTTCGACAAATAGTTCAAATAATTATAAGCTAGTGGCTG
CATTGGATTATGAAACAGGGAATCAGATATAGGCTTCCCT
GGCTTTCCTTCGAAACGTTTGAAGTAGTAAGCGATAACCT
ATCCCTGAACACTTAACATTATATGGCTCTTTTCTGCAGC
AGATACTTTTGGAGTCTTAAAAGCACAATGTTTGAGCCGG
CCAGGCGCCCATAATTAGAAATAAAAACTGTTTATAGTGT
AGATGATCAGTTGTGATTATGCTACTGTTACAATTAATGA
AGTTGATTGCGATCTCTCCTTTTACTGTATCTTTAGTTCT
GTTATTAACGACGAGCCAAATTCCAGAAAAACAGTAAGGG
AGAAAGACTTTTCCTCTTTATTTGAACCGCTACCGTGAAG
ATCGTTTACTGCCAAATTTTGACAGCAGATTTTGTATATA
GCTACCATATCAGCAGTTTCAATTATTTGATATTAATAAA
CCGCTCTTCTATTTTTTTAAGAGATAACGAAAATTTTGCT
TTACAAAATATTTAGCTAAGGTATAAATGTGCTATGGACG
AATAGTGGAGAATACGCCAAAACAAGAACAAAAGGAGACC
GGAAAACTTCTGCTCACAAATACTCATAATCACTCTTATT
TCTTCTGTCCATAAGCTCTGGTGGCATAAGAACCATTCTG
CACAATAATATCCTGTGGACGGTAATCAAACTTTTTGGAA
AAGTAACTATTTAGGATGTTCTTTACTCCCTGAGCGTACC
TCTTTTGAGCATCCAGAGATGTGCCACTGATATGAACAGT
CATTGCGTTTCCCACGTGGTCCTTATTGTCCATAGTCCTC
CAGGGATGGTCTTTTGGTGCTGGTTGCTTATCCCAGACAT
CACCACCATAGCCAGCCAATTTACCAGACTTGACTGCCTC
GGCAACATCTTCTGCGACACAAATAGCACCTCTAGCGGTA
TTCACCAAGTATGCACCATCTTTCATGTGGGAAATAAGCT
TTTATTGAATAAACCCCTTGAGTCCTTGTGCAATGGACAG
TTGATGGTAACAACATCTGACTGAGCAACCATATCCTCCA
ATTTCTCTACTCTCTGAACAATATCACCTCTGCCATTGAA
AAGCTTGCTGGCCTCGTTCAATCTATTGATTGCTTCCGCA
GGTAGTTCCTGGTAGTCGTAGTACAGTAACTTCTTCGGAT
TAAATGCGACCAATCTTTCCAGAACCCTATATCCAATTCT
ACCGGCACCTACCGTTGAAATTATTTTGTCTTCCAGATCA
TACTCATTTTTAGCCACGCCGGCAATATCCCACTCACCAT
TAATTGCTTGTTGATGACCACCATTATAGTTTCTTATCAA
AACCAAAATTGTGGCCATAACGTGCTCTGCGACAGAAACG
ACGTTAGAACCAGTAACTTCGGTGACCGTGATTTTCCGTT
CATTTGCAGCTTCTAAATCGACATGGTCTGAACCGACGCC
AGCGGTTACACAGAGCTTCAGGTTAGGAGCTTCTGCAATC
CTGTTTCTCGAGATGTAGGCGGGGAAAAAGGGCGTAGTAA
TGACAATTTCAGCGTCTTTCAACTCCCTGTCTACCGTTGA
GGTTGGCTCAGGGTCCTTGTCAATGGTAGTAACCAACTCG
TATCCCTGTTCTTCAATGAAATTTCTGATACCAAGTTCAT
TTTCAATACACCCCAATAACTTTTCCTGCTCTTCAGCATG
CTTACCACCTTCGTAAAGAACCAGCAAAACCTTTCCCTTC
GACATATTAATTTTCAGCTGTTATTTTGATTTGATTAGCG
TTGCAATACTTGTAAATTGTTCCTGCTTAAAATGAATAAA
AAAAGCACAATACAAGAATATGCATATTTTACGTAAATGA
TATATTAACTAAACTTTCCTCAGCAAGAACTCATTAAAAA
GACTCAATTTTGTGCCCTTTTATATGTTCTTTTTTTCAAT
GATTGACAGTGCAGAGTGATTTCTCCAACTTTTAGTTAAC
AGTGAATAATCCAAGAATAGTATATTCCGCATAACATCAA
AATAGTTTTATTACTGGCATGTCTTTTTCATTCGGAGTTC
TAGTATCGGTGCCTTCCTAGTAAGGAAATTCCCGATTATA
AGGGAAAAAAGAAAAGGGATAAGCCGCTTGGGCTGTTGGT
CCAAACAGAATGTTTTAAACCATAGCCAAACAAGTGCAAA
ATAGAAAAGTTGGGGTTAAAACTCTCTTTCAAGCCTATCC
TCGAGTGGTGACAAAATAGGTAATTTCCGACACTTTTTTC
TGCTACTAAGCACCGTGAAAGAGAACGTTTCGAGAGTACA
TTTCGTACTGAATGTTGTATAAACTCTATGCTTCTAAAGA
TTTATCCAAACCGTTGGAGCTTTCCCTTTATTTCTACATA
GGTTTCGAAAACGGTCTCCTACGGAGCTTCTCCTTTTATG
GCGATCTGTTTTTAAAGTGTTTTTTAGAAAACCATTAAAC
TCGAGGCTTGGTTTATTTTTGCCTTCGAGATAATTTTCTC
TTTTCCTAAGAAATTTATGTTACGCCAACAAAGACAACTA
ATAAGGTCTCAGTTCCTCTTGATCGTTAGCGATAATGCTT
TTTTTTTGCACTTGCGGAGTGTAAATATCTATAGAAAAAT
AAACCACTTGAACAAGGGGAGCTTCAAGAACCTTTATGCA
TATTATCGAAATTTTTAGAGAAAGGTTCACGATTCAAGCT
TTGTTTACCAATGTGATGTATTACAGTGTTCATGTCACTT
GCATTGACATTGTCTTTACACCACATTAAACACAAGTTAA
CAACCGTTCTCCGGGCAAAGCGAGACGATGCAGTAATCAG
CGGCAATGAACTACGTATGTAAAAAAAAAGATCGGGGTGT
AAAAATTCTATGCCAAGAAAAAATTAAAAACAAAATAAAA
AAAAAAAAGAAACTTGCGGCTCTTCACTCTTAAAAGACAA
AAAGTATTAGGATGATAAAAAAATTCATAAAAAAAAAAAT
TCTATGGCCTCAGTTCTCGAAGAGCCCATTTATAATTGTT
TACATAAATAATGAGATTCCACCGTCAAGGTACCGCAGCC
ACCGTAGGCGTACTGCTCATTGTGCTGCTTGGTTTCTGTT
GGAAATTATCTGAATCTTATGGCATAGTGTCAACTGCCCT
ACCACACAAGCAACCTGCAACCAAAATCACAGACACACCT
TCTATACGATGGGATAATTACCATGAGTTTGTCAGAGACA
TTGATTTTGATAACAGCACGGCTATCTTTAATTCCATTCG
AGCTGCTTTAAGACAGTCTCCATCGGATATACATCCTGTC
GGAGTATCTTATTTTCCCGCTGTAATTCCCAAAGGAACTT
TAATGTACCATGCCGGATCAAAAGTGCCAACTACCTTCGA
ATGGCTGGCTATGGACCACGAATTCAGCTACTCTTTCGGC
TTGAGGTCACCATCCTATGGGAGAAAATCTTTGGAAAGAA
GGCATGGGAGGTTCGGCAATGGCACCCATGGTGATCATCC
AAAAGGGCCACCACCACCACCACCACCAGACGAAAAAGAT
CGAGGTTCACAAAAATGCTTACCTATAGAGCAGCACGGGA
CCTCAACAAATTTCTCTATCTTGATGGGGCTTCTGCTGCA
AAAACTGACTCAGGAGAGATGGACACGCAGCTAATGTTGT
CAAATGTTATTAAAGAGAAATTGAACCTTACAGATGATGG
TGAAAACGAACGAATGGCCGAACGACTCTACGCTGCTAGA
ATATGCAAATGGGGGAAGCCATTCGGGCTTGACGGAATTA
TCAGGGTAGAGGTTGGCTTTGAGGTCGTTTTGTGTGATTT
TTCGGCTGATAACGTCGAACTTGTTTCAATGTTAGAAATG
GTCCAGCCTAACCAGTACCTAGGCTTACCAGCACCTACCG
TTATATCGAAAGAGGAAGGTTGGCCTCTGGATGAAAATGG
AAACCTAGTTGAAGATCAGCTAACAGATGACCAAAAGGCG
ATTCTGGAAAGAGAAGATGGTTGGGAGAAGACTTTTTCTA
ATTTCAACGCAGTTAAGAGCTTCAATCAGTTGAGAGCGGG
TACAGCGCATGACAACGGGGAGCATCGAATCCATATCGAC
TATAGGTACCTAGTGAGCGGGATAAACAGGACTTACATTG
CTCCTGATCCTAACAACAGAAGATTACTCGATGAAGGAAT
GACATGGGAAAAGCAATTGGACATGGTAGATGACTTAGAA
AAGGCTCTGGAAGTCGGATTTGATGCCACGCAAAGTATGG
ATTGGCAGTTAGCATTTGATGAGCTTGTCCTTAAATTTGC
TCCATTACTAAAATCTGTTAGTAACATACTGAACAGCAAT
GGTGATATTAATGAGTCAATTGCCATCAATGCAACAGCAC
TCACATTGAACTTTTGTTTAAGGTTTGAGCCTGCAAGCAA
CAACAGTGATGAATTCGGTAGCGGGAAAGACTTTGCTGTC
TACCAATATGTGAGCCCATACCAGGCCTTAAAAACGGATG
CAGACTTTTTGATTTGGTCATCTGCTGTCAGCGTGGTCGG
AGAAATTGTTGATGCCATTTATAAAGTGAATGATTTATTG
ATACCCGAAGTCTACTCTTTTATGACAGATAACACAACTT
CCAGCGACTTAATAAAGAATGTCGAAACGGCTCGCTCCAC
TATCGATGGTTTAATTGAATCTCTAGGGTGGATTGAACTA
AATTACCGTTGTGAGAGACAATGCAATTGGGATGAAGTTT
GTTACACTCCTTCCTGGGGCCCATCTCCAATGGGTATGAC
TGAACCAGGTTCCCACAATGAGGGATTTGGAACCCACTTT
GATGAATCTCGACAAAGGTTGGTTATTAACAGTAAACTAC
AGTGTATCAATATAAATGATTTGATGGTTAATCGTAATCA
TTAGCGCCTCCTGTGAGAAGGCCATTGTGGGACAGTATAA
AGGGTATGATTTCTAGATAATCTAATAATGATTATGAAGT
TTTTGAGATTTGGGGTGATACACATCTATGAATTACTAAG
AGATTTGAGACACAGCGACAGTCATGCCAGCAAGATTTAA
GATTTTCTTTATTTAGTGTTTATATACATATCAGATATCT
GTTGAGTATTTTCTATTTTACCAAAAAAAAAAGATATGAA
ATCAAGATAAAACGTCGTATGAAAGACAAGGGAGCTCAGC
AGCAATATCATAAAGTAAAGCAACAGCGCTTGGTTTATGT
ACAATGAACGATCTGAAAATTAGTTGGCAGCGGAGCTACG
AATACATGTCAATATTACGTTACGATTGTATAACAGGGGA
GGAGAATCGTGCACTTTGATGGGTATATCGAAAGATGGTG
ACTATGCTAGAGTCACTGTCAGTGAGGAGTTGCGATGTAT
GAAAGATTCACTGACATAAAGTGGCGCGATTCATGTAGAA
GTGTAAATCACTTTTGACGCAATGATGGAAGAGATACAGA
AGAGATACGGAAAAAATAAAACAAAAACAACTGAAATAAG
TACTAATGGATTATATTTATTGCCGCCATTATTATTTAGC
CTCTGGTGGCTCAAGAATCTGCAGTTATTTAATTATTTAA
TCGAGCGTGTAATGCTCTGATGATTTTCAATCCGGTCATA
TCAAATCACAAGTTGAGCCATTATATTCATGTTTTTGTAC
ATTCACCACGTTCTGCATATTAGGTACTGAAACACGTCAG
GCTATAACGGCGCTTTCCACCTACACTCCGGCCTTCGTTA
CTGCTCCGACCGTTCTCTGGTCTAATTGTTCATCCTGCAT
GCTAATGGGGATTATGCAATCTTTAAATGCTTACACTTGG
ATGAAAGATCACCAAGTCTTGTTTTTAGGTGTAACTACTG
GGTACTGTGGTGCCCTGTCTTCCTTTTCTAGTATGCTGCT
AGAGATGTTCGAACACTCTACAAACTTAACTAACGGTAAT
ATCGCTAACCACACAAAACTGCCGAACAGAGCTTACGGTA
TAATGGAGTTTTTATCTGTCTTGCTCGTTCATCTTATGGT
TTCCATGGGTAGTCTTATTTTCGGTAGGCAACTTGGTAAG
GAGGTTATTGTTGCTTATGGATCTAGTTCGTTTTCGAAGC
CATATACCCCTCCCTCAGACACTGTAAAGGAAAATGCTGG
TGATGTTGATACACAAGAAATGGAAAAAATATTCTAGAGT
TTAAATTCAAAACTCCAGCACCATTTTTTAAGAAATTTTT
TGATATTGTGGATAAACTCGCGTATGCACTAGCTTTTCCA
TTAATTATTTTGTTTGTGGTGCTGTGTGCGTATTATGAGA
ACTATTCGAGGGGCAAGTGGACACTACCATGTCTATTTGG
AATTTTCGCTGGTTTCCTAAGATATTGGTTGGCAGAAATG
TTTAATAAAACAAACAAAAAGTTTCCATTGGGTACTTTCT
TGGCAAACGTTTTCGCCACTTTATTGATTGGCATATTTAC
CATGGTGCAACGTGGTAAAAAACACTTTTCTACGGACGTT
CCAATTGTGAACTCGTTGAATTCATGTCATATTGTTTCTG
CGTTAATATCCGGATTTTGCGGCACTTTGAGTACCATTAG
CACGTTTATCAATGAAGGGTATAAGCTATCATTTATTAAC
ATGCTTATTTATTATACTGTTTCGATTGCAATTTCATATT
GCTTATTGGTGATAACTCTCGGATCCTATGCTTGGACTAG
AGGATTGACCAACCCGATTTGTTAGGATCTTTTCTTTATA
CTTTTCCCTGCATAATCATCCCACTTTTTTTTTTTTTTTT
TTAATTCATTTTCAAGATTTTAGACGTTGTATAATACATT
TTTACCCACTACTGCGGTTTATTGTAATATTTTGTGAGAT
TTTATGAATGCGTTCCATCATCTATTTACTACAAAACGAT
AAATTTCCCCGTTTTCTTTTACTTTTACTTCATTTAATAT
AATTCATATTTATTTCCCATGTACCAATTAATTACTCATA
AAAAGAACAGAAATAGAAAAAAGTTGTATATAACAAGCCA
AAAAAAGAAAAAAAAAGGAAAAAAGAAAACACAGCTTATT
TCAAATTGCAATCTGCGTATTTCGTAAGTAACGAATGATC
TCACAGCATTGCTTTTTTTTTTTTTTATATATATATGTAC
ATTACCTATGTCACATATGACCATGATGAATACAACACTA
AAAACCAAGGCCTACTATTCAATTGTTCTCTATATGATTT
CCATTCTAGCAAAATCGAGTGCTACCGACCTGCCGTTTTC
TTTACCTTTCGAACCATTGAGCTGTTAGCCTTCTCTTCAC
AGAAACTGAAAGTCATTAAAAGCCTCCCCTTCAACAATTC
CCTTGTCTTTTGTTTCCAGCTATATAATGCGTTTATAGCT
CTAATTGTGGTCGAATAGGAAGAATTTGCGTTAACACCCG
TAACTAGCTTTCCATCTGTAATAGAGTAGTCATCCCAGGG
ATGGATTGGCGCCAAGTACTTGGCTCCATTCTTGTTTGCA
ACGCGTTCAACCGTTGTCAATTTTCTGCTCCTCAAGATGT
CGTCAACTCCCAGGGCGATTTCACCCTCGAGTGGGAAACC
TGTTATAGCTTTGCCTTCGATTAATGGTCTTGTTGTTTTG
ATATCTATTAATCCATCGAAAAGGAGCGGTCCATGACAGA
TGGCAGCGATCACACCCCATTGGCATATATCTTGGATGCA
ATATCTTGCAGATTTTTAGCTTTGGGATAGTCAAATAGAG
CACCATGTCCAGCAGATGCAAAGAATACTTTATAGTCGCT
GGCGTTGACTTCATTTGCGGTCTTGATCCTCGCTAACGCC
TTATTGAAGGCGGAATTTTTCGTTTCAAAGTTCATCTTAT
CTTCGCCACCAATAAAGCTCTTTGGCAAGTAATGTTCATC
CCAGCCAAATCCACCAGTCTCAGAAACGAAGTCCACTTCG
AAACCATGCTTTTCGAATGTATCGAACGATCGCAAAATCT
CAACTACAAAAACGCCTGTTTTCGCACCATCTTTGTAGAA
GGGACCGTGGTATGAAGTAAGAGATATTAGCGCTCTTTTT
GGAGTCATTGCAAGGCCAGTTTTCTTTTTGAATGAAGGAG
AAAAGTGTTCTAGAAATATGTTTTAGTTCTAAGTATCGTT
GTCTGGAGCAAGCAAAGAAAAGCAGACCTGTATGTGCAAC
TTTCCTGTTTTCCATTAAAATCTCAAGAACCGACCCCTTG
ACTGTGCTCATATATCAAGTATCGGTTTTAAAGTCCCCTA
ATTGTGATAATTGCAAGAACGACAGTCAGAAAGATATTTT
TTTTTTCTTTCTCTTTACCTATCCTCCATAAAAATACCTA
TGCTGATACTGAATATCTTCATTTGCAGCTATGCAATATT
TCAGATACCCCATTTTACCCAAGAGTTTCTTACTGGTGGT
TGGATTTTCTTTAAGACGAGAAGATTACCAGTCCTGGATG
TTCGTGAATGTGCCTATTGCGTCATCAGCGACTCCGCGCC
AAGAAAAGAAATACTCGCATGCTCGGATTTATAGAATCGC
ATAATGGAAATACCTTCCTTAAAGGATGGAGATAAGGAAA
AAATGACAAGAACAAGGAAGTACTTGGGAGCTTTCTCCGA
CATGGTAAATATTTGAAACTCACGCAGCTCTCCTGGAAAG
TTGGATCTGGAAAGGTAAGGTTGTTTTTTTTACAGACATC
AACCAAAATCGGTTCTTGTAGTAGACAATGTCACAGATCG
CCACAAGTTGAAAAAAAAGTTTCGATGAACTGGATAAGGG
GAGAGGTCACAAACAAAGTGTAGGGGGTGAGTAGTATAGT
GGTAACTTGTTCATTTACCTAAATAACATTCTCACTAGAA
AAGAGATATTGAAAGACTCCTCGTTTACCTAACTTGGCTG
GTTCTTAGGTATATAATAGAAACATGGATCTGGCAGGTTA
TCACTTACAGTTTGCACTCCCACCAGGTTACAATTTTCAT
TATATATAGTTATTTTTTACCACCACTTCTTCTTCTTTCA
CTTTGTCTTGCAATAGAAATACCAAAACAAGGTGAGGAAA
AATCGAATCTCAACGATAAAAATATGTCCATCACGAAGGT
ACATGCTAGAACGGTGTATGATTCTCGCGGCAATCCGACT
GTTGAGGTTGAAATTACAACAGAGAATGGTCTCTTCAGAG
CGATCGTCCCATCTGGTGCCTCCACCGGCATTCACGAAGC
TGTTGAACTTAGAGACGGGAACAAGTCCGAATGGATGGGA
AAAGGGGTGACCAAGGCAGTCAGTAACGTCAATAGTATCA
TAGGGCCTGCTTTAATCAAGTCCGAATTATGTGTAACCAA
TCAGAAGGGCATAGACGAGCTCATGATATCGTTAGACGGA
ACTTCTAACAAGTCAAGGTTGGGCGCCAATGCTATCCTTG
GTGTTTCCTTGTGCGTTGCTCGAGCTGCTGCCGCACAAAA
GGGAATTACTCTCTACAAGTATATAGCCGAGTTAGCGGAT
GCTAGACAGGACCCCTTTGTTATTCCTGTTCCTTTTTCAA
TGTTTTGAATGGTGGAGCCCACGCCGGTGGCTCTTTAGCT
ATGCAAGAATTCAAGATCGCGCCAGTCGGGGCTCAGAGCT
TTGCAGAAGCCATGAGGATGGGTTCGGAAGTTTACCATCA
TTTGAAGATATTGGCGAAGGAGCAATATGGACCTTCCGCT
GGAAATGTTGGTGACGAGGGTGGAGTTGCCCCCGATATTG
ACACTGCCGAAGACGCCTTGGACATGATTGTGGAAGCCAT
TAACATATGCGGTTACGAGGGTAGAGTGAAAGTAGGAATC
GATAGTGCTCCTTCTGTTTTTTATAAGGACGGGAAATACG
ACCTAAATTTCAAGGAACCGAACTCTGACCCATCTCACTG
GCTCAGTCCAGCCCAGTTAGCAGAATATTACCATTCATTG
CTAAAGAAATACCCAATCATTTCCCTGGAAGATCCCTACG
CCGAAGATGATTGGTCCTCGTGGTCTGCCTTCCTAAAGAC
TGTCAATGTTCAGATTATTGCAGATGACCTGACATGCACC
AACAAGACCAGGATCGCCCGTGCTATAGAGGAGAAATGTG
CGAATACTCTGTTGCTGAAACTCAACCAGATCGGTACTCT
GACTGAGTCTATTGAAGCCGCCAATCAGGCTTTCGATGCT
GGATGGGGTGTAATGATATCGCATAGATCAGGTGAAACCG
AAGATCCGTTTATCGCTGATTTGGTCGTTGGTTTAAGATG
TGGTCAAATTAAATCGGGCGCTTTGTCGAGATCAGAAAGA
CTGGCCAAGTATAATGAACTTTTGCGTATCGAAGAGGAAC
TGGGGGACGATTGTATATATGCTGGTCATAGGTTTCATGA
TGGAAACAAACTATAAAGGATTGTCTTGTTTCCTTTTTTT
TTTTTTTTTTTTTTGTTTTTTTATGACTAAATAAAGTAAA
TCATATGAGGTTTTATTTTTTATTTCGTTGATTTGGGTTA
CAGTATGGAAATGGGGCATTTGACACAAGTTATTTTATTC
ATATGTTTTATCTTGTAGGAAATCAAACCGTTTTTAAAGT
TTTCCATTGCCTACACACAAAATCATTACGAATCTGTCTG
AACAAGGGTGGACGTGTGGGGGAAGGCTGTTCCAATCAAG
AAATGCTTACAACTCTACTAACACTGCAGTTTTTCAGCTT
TCTGATTAATCTCTTCGGTTTAAATTTTTTAGCAGCTATT
ACTTTCTAGTAACCCTTATAACGCGGTTGGTATCAAATCT
TCCTGATAGTACAAGCAGACCTTTGACCCCATTCTTGTTG
TGTCTTGAAATCTTTTTTTCTGACAAAAGTAAGAAGTTAC
ACCATAATAGAGAAGTTAAATAATGAAAGTGTATCGATCA
TAGAAATGATTTTATTTTTTTCAACTACTGTTACGGTCAA
GAAACTAATACTGAGGATAAGTTTTCGCAACAATGATTTT
GGTACAAGTGATTTAAAGTCTTGAATTACTTCAACACAAT
TTGCTTTGCGACGGTTTAGAATAACGTAATCGTATCAACG
AATCCACTAGGCGCGCGTAAAAATTACAGACTCTAACAAT
ATACGACTCCCAGCACATACCTACTATTCTGTACAATTCC
GGGAAATAGGAGGGTACAGTATTATTTTTTCTCGGCGATC
GTTTAGGGTATACTGGAGATAGGCTTAGCAATACGCTTCT
GAACGAGGATCTATAGCAACTAAATTCAGACATTCTGCTA
TACCAAAAAGGAAGTATCACAGGCACGGAAAAGGGTTTTA
TAAGGCACCTCGGCACCCCTATAACTGGCATTCTCACATT
CGGCGCATACGAATAGACAAAGGCCCCAGAAAACAATACC
TTCGCATACAGAATCTATAAAGATGCATGCCTCGTTTAAA
AACAAAAACATCTTCATAGTGATCATGAAGTTGTGGGAAA
GATGAGATATGGAGAATATGTGAAGTGCTAAAGGAGCATC
TGTTAACGAATCGTTTAAGTGGTGATGACCAATGAAGGAA
TAGGTATAAATAGAGATACTTCAACTATATGCCTTCGAGA
ATATGTCTTTATTCATTTCTTTCCTGTTAAGCTTATATCA
GCACTAACAAACAAAACAAATACAATGGTCAAATTAACTT
CAATCGCTGCTGGTGTTGCCGCTATCGCTGCCGGTGTTGC
CGCTGCTCCAGCCACTACCACTCTATCTCCATCTGACGAA
AGAGTCAACTTGGTCGAATTGGGTGTTTACGTCTCCGATA
TCAGAGCTCATTTGGCTCAATACTACTTGTTTCAAGCAGC
TCATCCAACAGAGACCTACCCAGTTGAGATTGCTGAAGCT
GTTTTCAACTATGGTGACTTCACCACCATGTTGACTGGTA
TTCCAGCTGAACAAGTCACCAGAGTCATCACTGGTGTCCC
ATGGTACTCTACCAGATTGAGACCGGCTATCTCCAGTGCT
CTATCTAAGGACGGTATCTACACTGCTATTCCAAAATAGA
GAGAAGCTTTTACGAACGAAATTCCATAGACATTAAAAAG
TAAAGAAAATGAAATAAAATATGTTATTCTATTGATATAA
ATACAATTTCTCATATGTAAATGTATATTAATATGACAAC
TCATTTTTGATCAATAACAGTGTTTGTGGAGTATTTTCTC
AATACAATAAACCCAAAATAGAAACTTCTCTTTTGCGTCA
CTGTTCTGGAAAAGGGTGCATGGTAATAAAGCTAATAGGG
TATGTCCAATAAGCAATACTGAACTTGGAAATGTGCGGCT
TCGCAGCCTTTTGTCTTTCTATAAAAATGTGTCGTTCCTT
TTTTTCATTTTTTGGCGCGTCGCCTCGGGGTCGTTTATAG
AATATGCGTCACTTTTAAAAATAAGATTGCAGATCAGGGC
AAAACAAGTAGCAAGTCATAGCAAGAGACCCTGATTTTTG
TGACATAAATATTATTATTTCTTTGTTAGGTTAGTTTTTT
ATGTAACTGTAACTGGAATAGAGTTGAGGGGATAGCGCCC
ACATGTGTGTGAGCCACTACCGTATTATTGCTCGGTGAAT
AAAGAGTGTCACAACAATGGGATGACATAATATTCTAATG
TGAAGTCTGTGTAAGTACGAAATATTCTGAAGTGGCATCC
GTTCAAGCAAATGGGAATATTAAGGAACTTTTACGTTAAT
GACGTCATGGTAGTGCTCGTACTTCAAGTCAATATGTTTA
TGTATTATTGTTGAAGAATGGAATATTTTTATGTTTAGGT
GATTTTGATGGTGATTTTTTGGTTATATTAACATAAGTGT
ATATAAATTAAGTGGTTAGTATACGGTGTAAAAGTGGTAT
AACGTATGTATTAAGAGCAGTTATACAATATTTGGGGCCG
CCGAATGAGATATAGATATTAAAATGTGGATAATCGTGGG
AGTTATGCGTAAATGGCACAGGGTATAGACCGCTGAGGCA
AGTGCCGTTAATAATGATGTGAGTGCATTTAGTACTGATG
AAGTGAGAGATGGGCCATGGAGTGGAATGTGAGAGTAGGG
TAACTTGAGATGATATATACTGTAGCATCCGTGTGCCTAT
GCCATATCAGTATACAAGTGAGGGTGGATACGGCATGTGG
TGGTAGGGTAAGTATATGTGTATTATTTACGATCATTTGT
TAACGTTTCAACATGGTGGGTAGAACAACAGTATGGTGAG
TAGCGGATGATGGATGGTAGGGTAATAGTAGGGTAAGTGG
TGGTGGAGTTGGATATGGGTAATTGGAGGGTAACGGTTAT
GATGGGCGGTGGATGGTAGTAGTAAGTAGAGAGATGGATG
GTGGTTGGGAGTGGTATGGTTGAGTGAGACAGGGTAACGA
GTGGAGAGGTAGGGTAATGGAGGGTAAGTTGAGAGACAGG
TTCATCATATATATGTCACTGTATTGCATGCTGGATGGTG
TTAGACAAGGCCGTAGGGACATATAGCATCTAGGAAGTAA
CCTTGTACGAAAATAGGCAATATTTCCTGTTTAGGCGATT
GTGACGCAGATTTTAGTCCAACGATCTAGCGTCAAGGAAT
TTTTTTATAGTGGGACATTGCACCAAGGAAGTAACTTGAT
ACGTCGTGGGTGAATGGGTCTGTTTTCTTATTCGGCGGGG
TAATACATTTTTGGGGGAAGTTTGTCTGTCTGACGCGCCA
TATGTAGGTACGCCAAAAGGGCTCCTCTACTTCGAAGCGC
GAGGTCGTATACCTAATAAGGAAATGTAATTTATAACTTT
CTATTATATTGGTCTTTTCGAGAGCGGAAGAAGTTGTAGG
CTAAGCGCAGGCTAAGCGTAGGTCCATATTTAAAGTATCC
AAGAGAATATCCACGAAGCGGCTGAGCAACGAACAGAATC
CTGGTTCTCCTCGACTAAGCAGATAGTTAAGATACTGTGC
ACCATGGAAATTGAAAACGAAAGTACGTACCGACTACTTT
ATTTTTGCAGGCCGGAAATCAAGCGATGAATGAGACATCC
TTCTGTTTTCTATGTTGGGACAGACAGTCGCTTATCTTAG
TGAGATTTCTTATTAACTGAATTTTCTTTGCTGCTGCTGG
AGATTTGCACCTGCATAGCGCAGATTCTGCTTCTTCTCAA
TAGAGTAGCTTAATTATTACATTCTTAGATGATGATAAGA
CGGAAACTGGACAATCTTTTGTTTATATTGATGGATTTCT
TGTCAAAAAGCATAACAATCAACATACTATTGTTAATTTC
GAAACTTACAAAAATAAAATGAAAGTTTCCGATAGGCGTA
AGTTTGAAAAAGCAAACTTTGACGAGTTTGAGTCGGCTCT
AAATAACAAAAACGACTTGGTACATTGTCCCTCAATAACT
TTATTTGAATCGATCCCCACGGAAGTGCGGTCATTCTACG
AAGACGAAAAGTCTGGCCTAATCAAAGTGGTAAAATTCAG
AACTGGTGCAATGGATAGGAAAAGGTCTTTTGAAAAAATT
GTCATTTCCGTCATGGTCGGGAAAAATGTACAAAAGTTCC
TGACATTTGTTGAAGACGAACCAGATTTCCAGGGCGGACC
AATCCCTTCAAAGTATCTTATTCCCAAGAAAATCAACTTG
ATGGTCTACACGTTGTTTCAAGTGCATACTTTGAAATTCA
ATAGAAAGGATTACGATACCCTTTCTCTTTTTACCTCAAC
AGAGGATACTATAATGAGTTGAGTTTCCGTGTCCTGGAAC
GTTGTCACGAAATAGCGAGTGCCAGGCCGAACGACAGCTC
TACGATGCGTACTTTCACTGACTTTGTTTCTGGCGCACCT
ATTGTAAGGAGTCTTCAGAAAAGCACCATAAGGAAATATG
GGTACAATTTGGCACCCTACATGTTCTTGTTACTACACGT
AGATGAGCTATCGATTTTTTCTGCATACCAAGCAAGTTTA
CCTGGCGAAAAGAAAGTCGACACAGAGCGGCTGAAGCGTG
ATCTATGCCCACGTAAACCCATTGAGATAAAGTACTTTTC
ACAGATATGTAACGATATGATGAACAAAAAAGACCGATTG
GGTGATATTTTGCATATTATCTTGCGAGCATGTGCGCTCA
ATTTCGGGGCGGGTCCCCGTGGTGGCGCTGGTGACGAAGA
GGATCGATCTATTACGAATGAAGAACCCATTATTCCCTCT
GTGGACGAGCATGGCTTGAAAGTATGTAAGTTGCGTAGTC
CTAACACTCCACGAAGACTCAGAAAAACACTAGATGCCGT
GAAAGCTTTATTGGTGTCGTCTTGTGCTTGTACTGCAAGG
GATTTAGATATATTTGATGACACCAACGGCGTTGCAATGT
GGAAATGGATCAAAATTCTGTACCACGAAGTAGCGCAGGA
AACCACGCTGAAGGACTCTTATAGAATAACTTTGGTACCT
TCTTCTGATGGTATATCAGTATGTGGAAAACTTTTTAATC
GCGAGTATGTCCGCGGCTTTTACTTTGCATGCAAGGCTCA
GTTCGATAACCTTTGGGGAGAGTTGAACAACTGCTTTTAT
ATGCCTACAGTGGTTGATATTGCCAGCCTCATTTTGCGTA
ATCGAGAAGTTTTGTTCAGAGAGCCAAAGCGAGGAATTGA
CGAGTATCTGGAAAACGATTCTTTTCTTCAAATGATACCT
GTTAAATATCGTGAAATTGTGCTGCCCAAGTTGAGAAGAG
ATACTAACAAAATGACCGCGGCTCTTAAAAATAAAGTCAC
TGTTGCAATTGACGAGCTTACGGTGCCACTTATGTGGATG
GTCCATTTTGCCGTAGGATACCCTTACCGTTATCCAGAGC
TTCAGCTACTCGCTTTTGCCGGTCCTCAGCGCAACGTATA
CGTCGATGATACAACAAGACGCATCCAACTGTACACTGAT
TACAACAAGAACGGTTCATCGGAGCCTCGACTTAAGACGC
TTGACGGACTCACTTCAGATTACGTGTTTTATTTTGTCAC
TGTGCTAAGGCAAATGCAAATATGTGCGCTTGGTAACAGT
TATGACGCTTTTAATCATGATCCTTGGATGGATGTGGTGG
GATTTGAGGATCCAGATCAAGTAACAAATCGAGACATTTC
GAGGATAGTTTTGTATTCCTACATGTTTCTGAATACCGCG
AAGGGCTGTCTGGTTGAATACGCAACTTTTCGGCAGTACA
TGAGGGAACTTCCGAAGAATGCACCTCAGAAGCTGAATTT
TCGGGAGATGCGTCAGGGGTTGATTGCCCTAGGACGGCAC
TGCGTAGGTAGCAGATTTGAAACAGATTTGTACGAGTCGG
CGACGAGTGAACTCATGGCCAATCATTCCGTTCAAACAGG
GCGAAATATTTACGGTGTGGATTCCTTTTCGTTAACTAGT
GTCAGTGGGACGACCGCCACTTTATTGCAGGAACGAGCTT
CCGAGCGCTGGATTCAATGGTTAGGCCTTGAAAGCGACTA
CCATTGTTCATTCTCTAGTACTCGGAATGCGGAAGACGTA
GTGGCAGGTGAGGCGGCGAGTTCAGATCATGATCAAAAAA
TTTCAAGAGTAACGCGAAAAAGGCCCCGAGAGCCCAAGAG
TACAAACGATATCCTCGTCGCAGGCCAGAAACTCTTTGGC
AGCTCCTTTGAATTCAGGGACTTGCATCAGTTGCGCTTAT
GTCATGAAATATACATGGCAGACACACCCTCTGTGGCAGT
ACAGGCCCCACCGGGCTATGGTAAGACGGAGTTATTTCAT
CTCCCCTTGATAGCACTGGCGTCTAAGGGCGACGTGAAAT
ATGTGTCGTTTCTGTTTGTACCGTACACAGTGTTGCTTGC
TAATTGCATGATCAGGTTGAGCCGATGCGGTTGCTTGAAT
GTGGCCCCTGTAAGAAACTTTATTGAAGAAGGTTGCGATG
GCGTTACTGATTTATACGTGGGGATCTACGATGATCTTGC
TAGCACTAATTTCACAGACAGGATAGCTGCGTGGGAGAAT
ATTGTTGAGTGCACCTTTAGGACCAACAACGTAAAATTGG
GTTACCTCATTGTAGATGAGTTTCACAACTTTGAAACGGA
GGTCTACCGGCAGTCGCAATTTGGGGGCATAACTAACCTT
GATTTTGACGCTTTTGAGAAAGCAATCTTTTGAGCGGCAC
AGCACCTGAGGCTGTAGCTGATGCTGCGTTGCAGCGTATT
GGGCTTACGGGACTGGCCAAGAAGTCGATGGACATCAACG
AGCTCAAACGGTCGGAAGATCTCAGCAGAGGTCTATCCAG
CTATCCAACACGGATGTTTAATCTAATCAAGGAGAAATCC
GAGGTGCCTTTAGGGCATGTTCATAAAATTTGGAAGAAAG
TGGAATCACAGCCCGAAGAAGCACTGAAGCTTCTTTTAGC
CCTCTTTGAAATTGAACCAGAGTCGAAGGCCATTGTAGTT
GCAAGCACAACCAACGAAGTGGAAGAATTGGCCTGCTCTT
GGAGAAAGTATTTTAGGGTGGTATGGATACACGGGAAGCT
GGGTGCTGCAGAAAAGGTGTCTCGCACAAAGGAGTTTGTC
ACTGACGGTAGCATGCGAGTTCTCATCGGAACGAAATTAG
TGACTGAAGGAATTGACATTAAGCAATTGATGATGGTGAT
CATGCTTGATAATAGACTTAATATTATTGAGCTCATTCAA
GGCGTAGGGAGACTAAGAGATGGGGGCCTCTGTTATCTAT
TATCTAGAAAAAACAGTTGGGCGGCAAGGAATCGTAAGGG
TGAATTACCACCGATTAAGGAAGGCTGTATAACCGAACAG
GTACGCGAGTTCTATGGACTTGAATCAAAGAAAGGAAAAA
AGGGCCAGCATGTTGGATGCTGTGGCTCCAGGACAGACCT
GTCTGCTGACACAGTGGAACTGATAGAAAGAATGGACAGA
TTGGCTGAAAAACAGGCGACAGCTTCCATGTCGATCATTG
CGTTACCGTCTAGCTTCCAGGAGAGCAATAGCAGTGACAG
GTGCAGAAAGTATTGCAGCAGTGATGAGGACAGCGACACG
TGCATTCATGGTAGTGCTAATGCCAGTACCAATGCGACTA
CCAACTCCAGCACTAATGCTACTACCACTGCCAGCACCAA
CGTCAGGACTAGTGCTACTACCACTGCCAGCATCAACGTC
AGGACTAGTGCGATTACCACTGAAAGTACCAACTCCAGCA
CTAATGCTACTACCACTGCCAGCACCAACGTCAGGACTAG
TGCTACTACCACTGCCAGCATCAACGTCAGGACTAGTGCG
ACTACCACTGAAAGTACCAACTCCAACACTAGTGCTACTA
CCACCGAAAGTACCGACTCCAACACTAGTGCTACTACCAC
CGAAAGTACCGACTCCAACACTAGTGCTACTACCACTGCT
AGCACCAACTCCAGCACTAATGCCACTACCACTGCTAGCA
CCAACTCCAGCACTAATGCCACTACCACTGAAAGTACCAA
CGCTAGTGCCAAGGGAGGACGCCAATAAAGATGGCAATGC
TGAGGATAATAGATTCCATCCAGTCACCGACATTAACAAA
GAGTCGTATAAGCGGAAAGGGAGTCAAATGGTTTTGCTAG
AGAGAAAGAAACTGAAAGCACAATTTCCCAATACTTCCGA
GAATATGAATGTCTTACAGTTTCTTGGATTTCGGTCTGAC
GAAATTAAACATCTTTTCCTCTATGGTATTGACGTATACT
TCTGCCCAGAGGGAGTATTCACACAATACGGATTATGCAA
GGGCTGTCAAAAGATGTTCGAGCTCTGTGTCTGTTGGGCT
GGCCAGAAAGTATCGTATCGGAGGATGGCTTGGGAAGCAC
TAGCTGTGGAGAGAATGCTGCGAAATGACGAGGAATACAA
AGAATACTTGGAAGACATCGAGCCATATCATGGGGACCCT
GTAGGATATTTGAAATATTTTAGCGTAAAAGGGGAGAGAT
CTACTCTCAGATACAGAGAAATTATGCTTGGTACCTGGCC
ATTACTAGAAGAAGAGAAACAATTAGTGTATTGGATTCGA
CAAGAGGCAAGCAAGGGAGCCAAGTTTTCCGCATGTCTGG
AAGGCAGATCAAAGAGTTGTATTATAAAGTATGGAGCAAC
TTGCGTGAATCGAAGACAGAGGTGCTGCAGTACTTTTTGA
ACTGGGACGAGAAAAAGTGCCGGGAAGAATGGGAGGCAAA
AGACGATACGGTCTTTGTGGAAGCGCTCGAGAAAGTTGGA
GTTTTTCAGCGTTTGCGTTCCATGACGAGCGCTGGACTGC
AGGGTCCGCAGTACGTCAAGCTGCAGTTTAGCAGGCATCA
TCGACAGTTGAGGAGCAGATATGAATTAAGTCTAGGAATG
CACTTGCGAGATCAGCTTGCGCTGGGAGTTACCCCATCTA
AAGTGCCGCATTGGACGGCATTCCTGTCGATGCTGATAGG
GCTGTTCTACAATAAAACATTTCGGCAGAAACTGGAATAT
CTTTTGGAGCAGATTTCGGAGGTGTGGTTGTTACCACATT
GGCTTGATTTGGCAAACGTTGAAGTTCTCGCTGCAGATAA
CACGAGGGTACCGCTGTACATGCTGATGGTAGCGGTTCAC
AAAGAGCTGGATAGCGATGATGTTCCAGACGGTAGATTTG
ATATAATATTACTATGTAGAGATTCGAGCAGAGAAGTTGG
AGAGTGAAGGAAATTGTTGTTACGAAAGTCAGTGATTATG
TATTGTGTAGTATAGTATATTGTAAGAAATTTTTTTTCTA
GGGAATATGCGTTTTGATGTAGTAGTATTTCACTGTTTTG
ATTTAGTGTTTGTTGCACGGCAGTAGCGAGAGACAAGTGG
GAAAGAGTAGGATAAAAGACAATCTATAAAAAGTAAACAT
AAAATAAAGGTAGTAAGTAGCTTTTGGTTGAACATCCGGG
TAAGAGACAACAGGGCTTGGAGGAGACGTACATGAGGGCT
ATTTAGGGCTATTTAGGGCTATGTAGAAGTGCTGTAGGGC
TAAAGAACAGGGTTTCATTTTCATTTTTTTTTTTAATTTC
GGTCAGAAAGCCGGGTAAGGTATGACAGCGAGAGTAGAGG
TAGATGTGAGAGAGTGTGTGGGTGTGGTGTGTGGGTGTGT
GGGTGTGGTGTGTGTGTGGGTGTGGGTGTGGTGTGTGGGT
GTGGGTGTGGGTGTGGTGTGGGTGTGGTGTGTGGGTGTGG
GTGTGGTGTGTGTGGGTGTGGTGTGGTGTGTGGGTGTGTG
GGTGTGTGGGTGTGGTGTGTGGGTGTGTGGGTGTGGTGTG
GGTGTGGTGTGGGTGTGGTGTGTGTGGGTGTGGTGTGTGG
GTGTGGGTGTGGTGTGGTGTGGGTGTGGGTGTGGTGTGTG
TGTGGGTGTGGTGTGTGTGGGTGTGGGTGTGGGTGTGGTG
TGGGTGTGGTGTGGGTGTGGTGTGGTGTGTGGGTGTGGGT
GTGGGTGTGGGTGTGGGTGTGGTGTGTGGGTGTGGGTGTG
TGTGTGTGGGTGTGGGTGTGTGGG
>tig00000016
ACACACACCCACACCCACACCACACCCACACACCACACAC
CCACACACCCACACACACACCACACCACACCCACACACAC
CACACCCACACACCACACCCACACCCACACCACACCCACA
CCACACACACACCACACCCACACCCACACCCACACACCAC
ACCCACACCCACACACCCACACCACACCCACACCACACCC
ACACACACCACACCCACACCCACACCCACACACACCACAC
CCACACCACACCCACACCACACCCACACACACACACCACA
CCCACACACACACACCCACACCCACACCACACCCACACCA
CACCCACACCACACCCACACCACACACACACCACACCCAC
ACACCACACCCACACACACCCACACCACCACACCCACACT
TTTCACATCTACCTCTACTCTCGCTGTCACTCCTTACCCG
GCTTTCTGACCGAAATTAAAAAAAAAAATGAAAATGAAAC
CCTGTTCTTTAGCCCTACAACACTTCTACATAGCCCTAAA
TAGCCCTAAATAGCCCTCATGTACGTCTCCTCCAAGCCCT
GTTGTCTCTTACCCGGATGTTCAACCAAAAGCTACTTACT
ACCTTTATTTTATGTTTACTTTTTATAGATTGTCTTTTTA
TCCTACTCTTTCCCACTTGTCTCTCGCTACTGCCGTGCAA
CAAACACTAAATCAAAACAGTGAAATACTACTACATCAAA
ACGCATATTCCCTAGAAAAAAAATTTCTTACAATATACTA
TACTACACAATACATAATCACTGACTTTCGTAACAACAAT
TTCCTTCACTCTCCAACTTCTCTGCTCGAATCTCTACATA
ATAATATATCAAATCTACCGTCTGGAACATCATCGCTATC
CAGCTCTTTGTGAACCGCTACCATCAGCATGTACAGCGGT
ACCCTCGTGTTATCTGCAGCGAGAACTTCAACGTTTGCCA
AATCAAGCCAATGTGGTAACAACCACACCTCCGAAATCTG
CTCCAAAAGATATTCCAGTTTCTGCCGAAATGTTTTATTG
CAGAACAGCCCTATCAGCATCGACAGGAATGCCGTCCAAT
GCGGCACTTTAGATGGGGTAACTCCCAGCGCAAGCTGATC
TCGCAAGTGCATTCCTAGACTTAATTCATATCTGCTCCTC
AACTGTCGATGATGCCTGCTAAACTGCAGCTTGACGTACT
GCGGACCCTGCAGTCCAGCGCTCGTCATGGAACGCAAACG
CTGAAAAACTCCAACTTTCTCGAGCGCTTCCACAAAGACC
GTATCGTCTTTTGCCTCCCATTCTTCCCGGCACTTTTTTT
CGTCCCAGTTCAAAAAGTACTGCAGCACCTCTGTCTTCGA
TTCACGCAAGTTGCTCCATACTTTATAATACAACTCTTTG
ATCTGCCTTCCAGACATGCGGAAAACTTGGCTCCCTTGCT
TGCCTCTTGTCGAATCCAATACACTAATTGTTTCTCTTCT
TCTAGTAATGGCCAGGTACCAAGCATAATTTCTCTGTATC
TGAGAGTAGATCTCTCCCCTTTTACGCTAAAATATTTCAA
ATATCCTACAGGGTCCCCATGATATGGCTCGATGTCTTCC
AAGTATTCTTTGTATTCCTCGTCATTTCGCAGCATTCTCT
CCACAGCTAGTGCTTCCCAAGCCATCCTCCGATACGATAC
TTTCTGGCCAGCCCAACAGACACAGAGCTCGAACATCTTT
TGACAGCCCTTGCATAATCCGTATTGTGTGAATACTCCCT
CTGGGCAGAAGTATACGTCAATACCATAGAGGAAAAGATG
TTTAATTTCGTCAGACCGAAATCCAAGAAACTGTAAGACA
TTCATATTCTCGGAAGTATTGGGAAATTGTGCTTTCAGTT
TCTTTCTCTCTAGCAAAACCATTTGACTCCCTTTCCGCTT
ATACGACTCTTTGTTAATGTCGGTGACTGGATGGAATCTA
TTATCCTCAGCATTGCCATCTTTATTGGCGTCCTCCTTGG
CACTAGCGTTGGTACTTTCAGTGGTAGTAGCATTAGTGCT
GGAGTTGGTGCTAGCAGTGGTAGTAGCACTAGTGTTGGAG
TTGGTACCTTCAGTGGTAGTAGCATTAGTGCTGGAGTTGG
TACTTTCAGTGGTAGTAGCATTAGTGTTGGAGTTGGTACT
TTCAGTGGTAGTCGCACTAGTCCTGACGTTGATGCTGGCA
GTGGTAGTAGCATTAGTGCTGGAGTTGGTACTTTCAGTGG
TAGTAGCACTAGTGTTGGAGTCGGTACTTTCGGTGGTAGT
AGCACTAGTGTTGGAGTTGGTACTTTCAGTGGTAGTCGCA
CTAGTCCTGACGTTGATGCTGGCAGTGGTAGTAGCACTAG
TCCTGACGTTGGTGCTGGCAGTGGTAGTAGCATTAGTGCT
GGAGTTGGTACTTTCAGTGGTAGTCGCACTAGTCCTGACG
TTGATGCTGGCAGTGGTAGTAGCACTAGTCCTGACGTTGG
TGCTGGCAGTGGTAGTAGCATTAGTGCTGGAGTTGGTAGT
CGCATTGGTACTGGCATTAGCACTACCATGAATGCACGTG
TTGCTGTCCTCATCACTGCTGCAATACTTTCTGCACCTGT
CACTGCTATTGCTCTCCTGGAAGCTAGACGGTAACGCAAC
GATCGACATGGAAGCTGTCGCCTGTTTTTCAGCCAATCTG
TCCATTCTTTCTATCAGTTCCACTGTGTCAGCAGACAGGT
CTGTCCTGGAGCCACAGCATCCAACATGCTGGCCCTTTTT
TCCTTTCTTTGATTCAAGTCCATAGAACTCGCGTACCTGT
TCGGTTATACAGCCTTCCTTAATCGGTGGTAATTCACCCT
TACGATTCCTTGCCGCCCAACTGTTTTTTCTAGATAATAG
ATAACAGAGGCCCCCATCTCTTAGTCTCCCTACGCCTTGA
ATGAGCTCAATAATATTAAGTCTATTATCAAGCATGATCA
CCATCATCAATTGCTTAATGTCAATTCCTTCAGTCACTAA
TTTCGTTCCGATGAGAACTCGCATGCTACCGTCAGTGACA
AACTCCTTTGTGCGAGACACCTTTTCTGCAGCACCCAGCT
TCCCGTGTATCCATACCACCCTAAAATACTTTCTCCAAGA
GCAGGCCAATTCTTCCACTTCGTTGGTTGTGCTTGCAACT
ACAATGGCCTTCGACTCTGGTTCAATTTCAAAGAGGGCTA
AAAGAAGCTTCAGTGCTTCTTCGGGCTGTGATTCCACTTT
CTTCCAAATTTTATGAACATGCCCTAAAGGCACCTCGGAT
TTCTCCTTGATTAGATTAAACATCCGTGTTGGATAGCTGG
ATAGACCTCTGCTGAGATCTTCCGACCGTTTGAGCTCGTT
GATGTCCATCGACTTCTTGGCCAGTCCCGTAAGCCCAATA
CGCTGCAACGCAGCATCAGCTACAGCCTCAGGTGCTGTGC
CGCTCAAAAGATTGCTTTCTCAAAAGCGTCAAAATCAAGG
TTAGTTATGCCCCCAAATTGCGACTGCCGGTAGACCTCCG
TTTCAAAGTTGTGAAACTCATCTACAATGAGGTAACCCAA
TTTTACGTTGTTGGTCCTAAAGGTGCACTCAACAATATTC
TCCCACGCAGCTATCCTGTCTGTGAAATTAGTGCTAGCAA
GATCATCGTAGATCCCCACGTATAAATCAGTAACGCCATC
GCAACCTTCTTCAATAAAGTTTCTTACAGGGGCCACATTC
AAGCAACCGCATCGGCCCAACCTGATCATGCAATTAGCAA
GCAACACTGTGTACGGTACAAACAGAAACGACACATATTT
CACGTCGCCCTTAGACGCCAGTGCTATCAAGGGGAGATGA
AATAACTCCGTCTTACCATAGCCCGGTGGGGCCTGTACTG
CCACAGAGGGTGTGTCTGCCATGTATATTTCATGACATAA
GCGCAACTGATGCAAGTCCCTGAATTCAAAGGAGCTGCCA
AAGAGTTTCTGGCCTGCGACGAGGATATCGTTTGTACTCT
TGGGCTCTCGGGGCCTTTTTCGCGTTACTCTTGAAATTTT
TTGATGATGATCTGAACTCGCCGCCTCACCTGCCACTACG
TCTTCCGCATTCCGAGTACTAGAGAATGAACAATGGTAGT
CGCTTTCAAGGCCTAACCATTGAATCCAGCGCTCGGAAGT
GAGTCCGTCAAGCGTCTTTAGTCGAGGCTCCGATGAACCG
TTCTTGTTGTATCGTCGACGTATACGTTGCGCTGTAGCTC
TGGATAACGGTAAGCGTATCACCGTAAGCTCGTCAATTAT
TTTTGAGAGCCGCGGTCATTTTGTTAGTATCTCTTCTCAA
CTTGGGCAGCACACATGCAAAACATCACCCAATCGGTCCT
TTTTGTTCATCATATCGTTACATATCTGTGAAAAGTACTT
TATCTCAATGGGTTTACGTGGGCATAGATCACGCTTCAGC
CGCTCTGTGTCGACTTTCTTTTCGCCAGGTAAACTTGCTT
GGTATGCAGAAAAAATCGATAGCTCATCTACGTGTAGTAA
CAAAAACATGTGGGGTGCCAAATTGTACCCATATTTCCTT
ATGGTGCTTTTCTGAAGACTCCTTACAATAGGTGCGCCAG
AAACAAAGTCAGTGAAAGTACGCATCGTAGAGCTGTCGTT
CGGCCTGGCACTCGCTATTTCGTGACAACGTTCCAGGACA
CGGAAAACTCAACTCATTATAGTATCCTCTGTTGAGGTAA
AAAAGAGAAAGGGTATCGTAATCCTTTCTATTGAATTTCA
AAGTATGCACTTGAAACAACGTGTAGACCATCAAGTTGAT
TTTCTTGGGAATAAGATACTTTGAAGGGATTGGTCCGCCC
TGGAAATCTGGTTCGTCTTCAACAAATGTCAGGAACTTTT
GTACATTTTTCCCGACCATGACGGAAATGACAATTTTTCA
AAAGACCTTTTCCTATCCATTGCACCAGTTCTGAATTTTA
CCACTTTGATTAGGCCAGACTTTTCGTCTTCGTAGAATGA
CCGCACTTCCGTGGGGATCGATTCAAATAAAGTTATTGAG
GGACAATGTACCAAGTCGTTTTTGTTATTTAGAGCCGACT
CAAACTCGTCAAAGTTTGCTTTTTCAAACTTACGCCTATC
GGAAACTTTCATTTTATTTTTGTAAGTTTCGAAATTAACA
ATAGTATGTTGATTGTTATGCTTTTGACAAGAAATCCATC
AATATAAACAAAAGATTGTCCAGTTTCCGTCTTATCATCA
TCTGAGAATGTAATAATTAAGCTATTGAGAAGATGCAGAA
TCTGCGCTATGCAGGTGCAAATCTCTAGCAGCAGCAAAGT
AAATTCAGTTAGTAAGCAATCTCACTAAGATAAGCGACTG
TCTGTCCCCTTCAAGCACAACATAGAAAACAGAAGGATGT
CTCATTCATCGCTTGATTTCCGGCCTGCAAAAATAAAGTA
GTCGGTACGTACTTTCGTTTTCAATTTCCATGGTGCACAG
TATCTTAACTATCTGCTTAGTCGAGGAGAACCAGGATTCT
GTTCGTTGCTCAGCCGCTTCGTGGATATTCTCTTGGATAC
TTTAAACATGGACCTACGTTCCGCTCTCGAAAAGACCAAT
ATAATAAAAAGTTATAAATTACATTTCCTTATTAGGTATA
CGACCTCGCGCTTCGAAGTAGAGGAGCCCTTTTGGCGTAC
CTACATATGGCGCGTCAGACAGACAAACTTCCCCCAAAAA
TGTATTACCCCGCCGAATAAGAAAACAGACCCATTCACCC
ACGACGTATCAAGTTACTTCCTTGGTGCAATGTCCCACTA
TAAAAAAATTCCTTGACGCTAGATCGTTGGACTAAAATCT
GCGTCACAATCGCCTAAACAGGAAATATTGCCTATTTTCG
TACAAGGTTACTTCCTAGATGCTATATGTCCCTACGGCCT
TGTCTAACACCATCCAGCATGCAATACAGTGACATATATA
TACCCACACACCACACCCACACACACCACACCCACACCCA
CACACCACACCCACACACACCACACCCACACACACACACC
ACACCCACACACACACACCCACACACACACCACACCCACA
CCACACCCACACCACACCCACACCACACACACACCACACC
CACACACCACACCCACACACACCCACACCACCACACCCAC
ACTTTTCACATCTACCTCTACTCTCGCTGTCACTCCTTAC
CCGGCTTTCTGACCGAAATTAAAAAAAAAAAATGAAAATG
AAACCCTGTTCTTTAGCCCTACAACACTTCTACATAGCCC
TAAATAGCCCTAAATAGCCCTCATGTACGTCTCCTCCAAG
CCCTGTTGTCTCTTACCCGGATGTTCAACCAAAAGCTACT
TACTACCTTTATTTTATGTTTACTTTTTATAGATTGTCTT
TTTATCCTACTCTTTCCCACTTGTCTCTCGCTACTGCCGT
GCAACAAACACTAAATCAAAACAGTGAAATACTACTACAT
CAAAACGCATATTCCCTAGAAAAAAAATTTCTTACAATAT
ACTATACTACACAATACATAATCACTGACTTTCGTAACAA
CAATTTCCTTCACTCTCCAACTTCTCTGCTCGAATCTCTA
CATAATAATATATCAAATCTACCGTCTGGAACATCATCGC
TATCCAGCTCTTTGTGAACCGCTACCATCAGCATGTACAG
CGGTACCCTCGTGTTATCTGCAGCGAGAACTTCAACGTTT
GCCAAATCAAGCCAATGTGGTAACAACCACACCTCCGAAA
TCTGCTCCAAAAGATATTCCAGTTTCTGCCGAAATGTTTT
ATTGCAGAACAGCCCTATCAGCATCGACAGGAATGCCGTC
CAATGCGGCACTTTAGATGGGGTAACTCCCAGCGCAAGCT
GATCTCGCAAGTGCATTCCTAGACTTAATTCATATCTGCT
CCTCAACTGTCGATGATGCCTGCTAAACTGCAGCTTGACG
TACTGCGGACCCTGCAGTCCAGCGCTCGTCATGGAACGCA
AACGCTGAAAAACTCCAACTTTCTCGAGCGCTTCCACAAA
GACCGTATCGTCTTTTGCCTCCCATTCTTCCCGGCACTTT
TTTTCGTCCCAGTTCAAAAAGTACTGCAGCACCTCTGTCT
TCGATTCACGCAAGTTGCTCCATACTTTATAATACAACTC
TTTGATCTGCCTTCCAGACATGCGGAAAACTTGGCTCCCT
TGCTTGCCTCTTGTCGAATCCAATACACTAATTGTTTCTC
TTCTTCTAGTAATGGCCAGGTACCAAGCATAATTTCTCTG
TATCTGAGAGTAGATCTCTCCCCTTTTACGCTAAAATATT
TCAAATATCCTACAGGGTCCCCATGATATGGCTCGATGTC
TTCCAAGTATTCTTTGTATTCCTCGTCATTTCGCAGCATT
CTCTCCACAGCTAGTGCTTCCCAAGCCATCCTCCGATACG
ATACTTTCTGGCCAGCCCAACAGACACAGAGCTCGAACAT
CTTTTGACAGCCCTTGCATAATCCGTATTGTGTGAATACT
CCCTCTGGGCAGAAGTATACGTCAATACCATAGAGGAAAA
GATGTTTAATTTCGTCAGACCGAAATCCAAGAAACTGTAA
GACATTCATATTCTCGGAAGTATTGGGAAATTGTGCTTTC
AGTTTCTTTCTCTCTAGCAAAACCATTTGACTCCCTTTCC
GCTTATACGACTCTTTGTTAATGTCGGTGACTGGATGGAA
TCTATTATCCTCAGCATTGCCATCTTTATTGGCGTCCTCC
TTGGCACTAGCGTTGGTACTTTCAGTGGTAGTAGCATTAG
TGCTGGAGTTGGTGCTAGCAGTGGTAGTAGCACTAGTGTT
GGAGTTGGTACCTTCAGTGGTAGTAGCATTAGTGCTGGAG
TTGGTACTTTCAGTGGTAGTAGCATTAGTGTTGGAGTTGG
TACTTTCAGTGGTAGTCGCACTAGTCCTGACGTTGATGCT
GGCAGTGGTAGTAGCATTAGTGCTGGAGTTGGTACTTTCA
GTGGTAGTAGCACTAGTGTTGGAGTCGGTACTTTCGGTGG
TAGTAGCACTAGTGTTGGAGTTGGTACTTTCAGTGGTAGT
CGCACTAGTCCTGACGTTGATGCTGGCAGTGGTAGTAGCA
CTAGTCCTGACGTTGGTGCTGGCAGTGGTAGTAGCATTAG
TGCTGGAGTTGGTACTTTCAGTGGTAGTCGCACTAGTCCT
GACGTTGATGCTGGCAGTGGTAGTAGCACTAGTCCTGACG
TTGGTGCTGGCAGTGGTAGTAGCATTAGTGCTGGAGTTGG
TAGTCGCATTGGTACTGGCATTAGCACTACCATGAATGCA
CGTGTTGCTGTCCTCATCACTGCTGCAATACTTTCTGCAC
CTGTCACTGCTATTGCTCTCCTGGAAGCTAGACGGTAACG
CAACGATCGACATGGAAGCTGTCGCCTGTTTTTCAGCCAA
TCTGTCCATTCTTTCTATCAGTTCCACTGTGTCAGCAGAC
AGGTCTGTCCTGGAGCCACAGCATCCAACATGCTGGCCCT
TTTTTCCTTTCTTTGATTCAAGTCCATAGAACTCGCGTAC
CTGTTCGGTTATACAGCCTTCCTTAATCGGTGGTAATTCA
CCCTTACGATTCCTTGCCGCCCAACTGTTTTTTCTAGATA
ATAGATAACAGAGGCCCCCATCTCTTAGTCTCCCTACGCC
TTGAATGAGCTCAATAATATTAAGTCTATTATCAAGCATG
ATCACCATCATCAATTGCTTAATGTCAATTCCTTCAGTCA
CTAATTTCGTTCCGATGAGAACTCGCATGCTACCGTCAGT
GACAAACTCCTTTGTGCGAGACACCTTTTCTGCAGCACCC
AGCTTCCCGTGTATCCATACCACCCTAAAATACTTTCTCC
AAGAGCAGGCCAATTCTTCCACTTCGTTGGTTGTGCTTGC
AACTACAATGGCCTTCGACTCTGGTTCAATTTCAAAGAGG
GCTAAAAGAAGCTTCAGTGCTTCTTCGGGCTGTGATTCCA
CTTTCTTCCAAATTTTATGAACATGCCCTAAAGGCACCTC
GGATTTCTCCTTGATTAGATTAAACATCCGTGTTGGATAG
CTGGATAGACCTCTGCTGAGATCTTCCGACCGTTTGAGCT
CGTTGATGTCCATCGACTTCTTGGCCAGTCCCGTAAGCCC
AATACGCTGCAACGCAGCATCAGCTACAGCCTCAGGTGCT
GTGCCGCTCAAAAGATTGCTTTCTCAAAAGCGTCAAAATC
AAGGTTAGTTATGCCCCCAAATTGCGACTGCCGGTAGACC
TCCGTTTCAAAGTTGTGAAACTCATCTACAATGAGGTAAC
CCAATTTTACGTTGTTGGTCCTAAAGGTGCACTCAACAAT
ATTCTCCCACGCAGCTATCCTGTCTGTGAAATTAGTGCTA
GCAAGATCATCGTAGATCCCCACGTATAAATCAGTAACGC
CATCGCAACCTTCTTCAATAAAGTTTCTTACAGGGGCCAC
ATTCAAGCAACCGCATCGGCCCAACCTGATCATGCAATTA
GCAAGCAACACTGTGTACGGTACAAACAGAAACGACACAT
ATTTCACGTCGCCCTTAGACGCCAGTGCTATCAAGGGGAG
ATGAAATAACTCCGTCTTACCATAGCCCGGTGGGGCCTGT
ACTGCCACAGAGGGTGTGTCTGCCATGTATATTTCATGAC
ATAAGCGCAACTGATGCAAGTCCCTGAATTCAAAGGAGCT
GCCAAAGAGTTTCTGGCCTGCGACGAGGATATCGTTTGTA
CTCTTGGGCTCTCGGGGCCTTTTTCGCGTTACTCTTGAAA
TTTTTTGATGATGATCTGAACTCGCCGCCTCACCTGCCAC
TACGTCTTCCGCATTCCGAGTACTAGAGAATGAACAATGG
TAGTCGCTTTCAAGGCCTAACCATTGAATCCAGCGCTCGG
AAGTGAGTCCGTCAAGCGTCTTTAGTCGAGGCTCCGATGA
ACCGTTCTTGTTGTATCGTCGACGTATACGTTGCGCTGTA
GCTCTGGATAACGGTAAGCGTATCACCGTAAGCTCGTCAA
TTATTTTTGAGAGCCGCGGTCATTTTGTTAGTATCTCTTC
TCAACTTGGGCAGCACACATGCAAAACATCACCCAATCGG
TCCTTTTTGTTCATCATATCGTTACATATCTGTGAAAAGT
ACTTTATCTCAATGGGTTTACGTGGGCATAGATCACGCTT
CAGCCGCTCTGTGTCGACTTTCTTTTCGCCAGGTAAACTT
GCTTGGTATGCAGAAAAAATCGATAGCTCATCTACGTGTA
GTAACAAAAACATGTGGGGTGCCAAATTGTACCCATATTT
CCTTATGGTGCTTTTCTGAAGACTCCTTACAATAGGTGCG
CCAGAAACAAAGTCAGTGAAAGTACGCATCGTAGAGCTGT
CGTTCGGCCTGGCACTCGCTATTTCGTGACAACGTTCCAG
GACACGGAAAACTCAACTCATTATAGTATCCTCTGTTGAG
GTAAAAAAGAGAAAGGGTATCGTAATCCTTTCTATTGAAT
TTCAAAGTATGCACTTGAAACAACGTGTAGACCATCAAGT
TGATTTTCTTGGGAATAAGATACTTTGAAGGGATTGGTCC
GCCCTGGAAATCTGGTTCGTCTTCAACAAATGTCAGGAAC
TTTTGTACATTTTTCCCGACCATGACGGAAATGACAATTT
TTCAAAAGACCTTTTCCTATCCATTGCACCAGTTCTGAAT
TTTACCACTTTGATTAGGCCAGACTTTTCGTCTTCGTAGA
ATGACCGCACTTCCGTGGGGATCGATTCAAATAAAGTTAT
TGAGGGACAATGTACCAAGTCGTTTTTGTTATTTAGAGCC
GACTCAAACTCGTCAAAGTTTGCTTTTTCAAACTTACGCC
TATCGGAAACTTTCATTTTATTTTTGTAAGTTTCGAAATT
AACAATAGTATGTTGATTGTTATGCTTTTTGACAAGAAAT
CCATCAATATAAACAAAAGATTGTCCAGTTTCCGTCTTAT
CATCATCTGAGAATGTAATAATTAAGCTATTGAGAAGATG
CAGAATCTGCGCTATGCAGGTGCAAATCTCTAGCAGCAGC
AAAGTAAATTCAGTTAGTAAGCAATCTCACTAAGATAAGC
GACTGTCTGTCCCCTTCAAGCACAACATAGAAAACAGAAG
GATGTCTCATTCATCGCTTGATTTCCGGCCTGCAAAAATA
AAGTAGTCGGTACGTACGTTCGTTTTCAATTTCCATGGTG
CACAGTATCTTAACTATCTGCTTAGTCGAGGAGAACCAGG
ATTCTGTTCGTTGCTCAGCCGCTTCGTGGATATTCTCTTG
GATACTTTAAACATGGACCTACGCTTAGCCTGCGCTTAGC
CTACAACTTCTTCCGCTCTCGAAAAGACCAATATAATAAA
AAGTTATAAATTACATTTCCTTATTAGGTATACGACCTCA
CGCTTCGAAGTAAAGGAGCCTACCACTCTATACCACCACT
ACCACCACCGCCACTTGCCACACTCACCTTCACTTCTACT
GATATGTCATACGCACACGGATGCTACAGTATATACCATC
TCAAACTTACCCTACTTTCATATTCCACACCATGGCCCCA
TTCTCACTAAATCAGTACTAGATGCACTCACATCATTATG
CACGGCACTTGCCTCAGCGGTCTATACCCTGTGCCATTCA
CCCATAAAGCCCATGATTATCCACATTTTAATATCTACAT
CTCATTTTGCGGTTCCAAATATTGTATAACTGCACCATAT
ACTAACCACTCAATTTATACACACTTATGTCAATATAACC
ACAAAATCACCACCAAAATCACCTAAACATAAAAATTAAC
CATTCATTAATGAGAAGATATAAACATACTAAATATTAAC
ATAATTGAAATATCGTAAACATAACACCCTATTCATTAAA
TTGTCTATTACTTGTGCCATTTACCCATAACATTCATGAT
CATCCACATTTTAATTTTCTAAAATTGATCACAGAACCTC
CATTATCATATCAATACTCTCAACTTCATGCTTTATAACG
TTTTCATACAAATTAACCACTATAAGGTATCATAGCTATT
TGCATTCTCATCACCTTTCAGTGAATTCCAATTTAATAGC
AGAATATACTCGCGCAGCTGCTATGGTGCGTTTTTAATCT
CTCCCCACCTTGGTATTCTATAATTATGCATACATGGTCT
TGTGGTATCTTTGATATCGAATAGTTTATGCTTGCAATTT
CAGCCTAATAATGGCGACATAAGACGTGTCCTCATGTCGC
TATTCAAACGCAACTACAAGATCTTCTTACTCCCTATACT
CATTCCCGGTGCCACTATATAACACCACTATGCTATACTA
TAATAGCAATACACATTAACGCAGATGCTATAATATCTTT
ACTTCATCTCACCAACTCAACTGATAATCATACAGACAGT
ACTATACAATACAGTCATTTACTAAAACGAATGCCGCTCC
ATGATATCCCAAACTTATACTGGCACCATTTTGAAACATT
ATATGTCACCTCTTCATCCTAATGACTTCAACTTCATGCA
TTATAAAATGGCAGCTACACGTACTTATGCGGGTACTACG
ACATAAGCTTATCTTGTCCTATTTCGTTACGTTAATTTTA
ATTAGACACTAGATGCACGAATTCCATTTTTATGCGAATG
ATCTATGAAGCCATTGTTGTACCATCACCATGTGCTATTC
CATCGGGCTTACAATACTTGGGTTTAAAGCATTACTAATC
TTGCAGGAAAATCTCAAAAATGACATACAATACGCAATAA
TAATTTTTCAGCGAGTTTCTAATTCAAAGACATTGTATTT
AGAAGTGATGTACGTAACACAGTTTGCCACTTGAGTTCAT
TAGACTTTCAAAAATGCAATAGTAAGATTACGTCCCCTTC
TTACTGAACTCCAAAACTGTGCGGAGTTTTTGAATGATGC
GGGATGGCGTGAACAAACCCATTTTTTCATCCTAACCATC
ACTAAGATCAATCAGTTGTCCTTCAAAAAAATTGTCAATT
TTATCTGTTTTTAGGGTGAACTTGGATTAATATAGAGTTA
TAAGTGGTATTATTCATTGGTGCCCAAGTAATTTTTTGGT
GAGTCAACAATTAATTTCTATTGTTCCATATATAATATGG
TTTAAGGATCCTCGCGACTATTGCCAAAATCAATAAAATT
GGAACTTCTAGCAACGGCCCAAATGTTGCAGCTATTGCTT
GCTTGCTATTGTTACCATATAAGGAAATAGCAATTGCCAG
GGATAGTTCAAAATTATTTGAAGCCATAGTGAAACATTGC
GTCATCGTAATAGAAAAGCTAGCTTCACAAGACTTTCTTC
CCCAGACCCTCTTTAAAAGTAGTTCTTGGTCACAGCTACA
TTCTCTTTGTGTATCACTCCTAGATATTGATAAGTACCTC
ATTAATGCGAAGGTCAAAAACCATGCAATAAAGAAGTAAA
GCACCAATGGGACAAAGCACAATATTGCAGAACCAATTTC
GTGGATAAATTGATAACCTCTACTAATAAAAATAACAAAT
AAAGTGTAATGAAATCCGATCATTGCCCATGGAGAAATAA
ATCTCAAAATGTATTTTTCATAATTACTTTTACCAGCTAT
GGTAAGACTTCCCAAACGTATGATAATGCCAATTCCCAGT
GGTATGCCGAGAAAAACTCCGACAGACTTTGCAACCTCTT
CGAATAATACCCTATTTGAAGTATTCAGGTGGTCATGAGA
AATAACATAACAGTAAAATATCTGCAATGGTGCATATAAT
ACCATCTGTAAAAGCGAGTTTGTAATAACAAGCACGACGC
AGAGATCATTGTCTCCTCCAGCAATCTGATTCCAAATTAG
CACCATGGCAATGCATCTAGCTACTCCGATCATAATAATG
CCTTGACGGTATTCCTTATAATCGAATAGCGCCATCCACG
CCAATGCTGTCATCAACAAAGGACCGATGACCCAATTCAA
AAATAACGAGAGGGCTAGTTGCTTCCTTATATAGCTCCTG
TAGAAGTACTTGTGAATAGACTCCCAGGAAACTTTGCAGA
TCGGGGGAATCATCATTACAATCATACCAACAGTCAAAGG
AATGGACACTCCCATTAGATTGGGATGACCTTCAGCGTCA
AAAGTGTGACGGGAAGAAGGCACATAGACAGAAATTATTA
CTGCAATGATTATGGAGAGAATTATAGTAAATGGCAACAT
CAAGTCAAGCCATGACAATGACTTGATCGTAGTCAGTATA
TCGGTGCGATTCACCATATTAACCTTAGAAGGTACCGAAT
TTTCACTTTTTGATCTTCTGACATTATTCTACTAACCTGA
TGATTTGTTGGTTGGGTTCTCTTGAATTACAACGAGAGCA
TTCATTTATATTCTTTTCCGTTTACATTATAATTATGTAA
GGAGCGTTGCCGCTAAAGTTGATTATTAATCAAACAAAAG
ATAATTAAGAGCATTCAAAATTTGATTTTAAATCAACACT
TTTGAAAAGTCGGTATAAAAACTAATGTATAACAAACTAA
TATTGAGGAAAACTTGACAATCCAGCAAGCGTAATGGTAA
GTTTCATAACGTCTAGGCAACTCAAGGGCCTAATTGAAAA
TCAGAGGAAGGATTTTCAAGTTGTTGATCTTCGAAGAGAA
GATTTTGCACGTGATCATATTACAAACGCTTGGCATGTTC
CAGTAACAGCACAGATTACAGAGAAGCAACTGAATCAATT
AATTAAAGGTTTATCCGATACTTTCTCAAGTTCTCAATTC
GTCAAAGTGATATTTCATTGTACTGGGTCCAAGAATAGGG
GACCAAAAGTAGCTGCTAAATTCGAAACCTACTTACAAGA
AGAAGATATTACAAGTAAGTTTGAGAGTTGCATCCTCGTT
GGAGGTTTTTACGCTTGGGAGACCCATTGTAGAGAGAGTA
ACCTTAAATTGATTGTTAGTGGTTGAGCTCCTCAAGCTTT
ATTGTTCCAGCATTAATGTAAAAGTCTTTTCAATATTTTA
TGTACGGCAAAACTTTTTAATTCCATTTTTTTTTTTTTTT
CGTTTCTTTTCTTATTAAATTAAATATAATTATAATTATA
ATATTCCTATCTTTACAAAATCATATTAGTATATAATTCT
AGCATGCGGATGGTCTTTAAGGAGCGGCCGTTGAAAAACA
TGTCAAAACGGAAGATAAGTGACCAAGATAATGGCAAAAC
CGCGTGGAAGAAAAGGCGGCAGGAAGCCTTCACTTACTCC
ACCTAAAAATAAGAGAGCTGCGCAACTTAGAGCATCCCAA
AACGCATTTAGAAAACGAAAGTTGGAAAGATTAGAAGAAC
TAGAGAAGAAAGAAGCTCAGCTAACGGTAACAAATGATCA
AATTCACATATTAAAGAAGGAAAATGAACTTCTCCATTTT
ATGTTGAGGAGTCTTTTGACTGAGAGGAACATGCCTTCTG
ATGAACGGAACATTAGTAAGGCCTGTTGTGAAGAAAAACC
GCCCACATGTAACACTCTCGATGGTAGTGTGGTTCTTTCC
TCCACATATAATTCCCTTGAAATACAACAATGCTACGTAT
TTTTCAAGCAACTGCTCTCAGTGTGTGTTGGAAAGAATTG
TACAGTGCCGTCACCGTTGAATTCCTTTGATCGGTCCTTC
TATCCCATAGGCTGTACGAATCTCTCAAATGACATACCAG
GCTATTCTTTTCTAAATGATGCAATGAGTGAGATTCATAC
GTTTGGTGACTTTAATGGGGAACTTGATAGTACCTTTTTG
GAGTTTAGTGGGACTGAAATAAAGGAGCCAAATAATTTCA
TTACTGAAAACACTAATGCAATAGAAACAGCGGCAGCGAG
CATGGTGATTAGGCAGGGTTTCCATCCAAGACAGTATTAT
ACAGTGGATGCTTTTGGAGGGACGTCCTATTAAGTGCGAT
GGATATTTGGAGTTTTATGAAAGTGCATCCAAAGGTTAAC
ACATTTGACCTTGAAATTTTGGGAACAGAACTTAAGAAAA
GTGCTACGTGTTCTAATTTTGATATTTTAATTAGCCTCAA
GCATTTCATTAAGGTCTTTTCGTCAAAATTATAATATTCT
TCCTGTAAGCACAGCGCAACATTGTCTTTCTTATTGTTAA
TATATAAGTTAAAAGCCGAATTTTTCATTTATTTATATAG
ATGGCGTGAAGATTATTACGGTCAGATACCTTCGCCTATT
TATGTACTTGCATGCGTTTAGATTTTATTGGAAAAGTATT
AATTTATCGTCTATCGACTAGTATTCACGTTACTAGTATA
TTCTGTATAGTTAATGATAGAGCCTTTATTTAAAATGGAA
GTCCAATAACTATTTCAAAATCAAATTATATGTCAAAGAT
GTTCAACAAATTGGGAAGGCAAGAGGCGAGCACTAGGCCT
GATACCCTTCTTAATGCCTTGACATACACGTGTCTATTTC
TTTTTTTCTTGTCGAGGTATTGAGGTATTGACCAATGCTG
AATGCTTGATAATGTAATTAGGGATCGCGTACGACAAGTT
TCAGCAATTGTTAGGGTGTTATTTTCATTGTTCCCGATTA
TGAGCACAATATGGCGGTCTTGTACTAGGATAACTTGGGC
GTATGTTTCACTATACTAGAACCATGATTTTATCAGTGTA
GAACAAATGCTGAAACTTTGATTCAAATACAAACATTTAC
TAAAACACTGTAATACGATCGATGTGGAGTATTCGATGAA
TATTTTTCATGTTTACGTTTATATAATTCCTTTCCAAACG
CTTTTCGTCGATTAACTTGGAATTCTTCATAACATTGATT
GGAACCCTTAGTTATCCATTCACCATGGAAAAGGTTTGAG
AAAACTTTTTATAACTTTGTTGTAAACATATTATAGTAAA
GTAGAAGAGCCTCTGCTATGCATGGTTAAGTAAAATTGCA
ATGTGCACGCAAGTATACATATATTGTAATTGATCGAAAA
GAAGTTAAGAAATTTTTAATTACTAATGATTAATGGAAAG
GAAAGGTCTTTTCTCATTTCGTTTTGTCATGATGTTCACA
ATAAGGGATATCAAGTAATCGGGCAACGCAAGTTAAACAG
TTGCCAATTTGGAGCTGATATTTGATGGAATTTTTTTGGA
CTATTACAAATTGATTTATCGTCCTTCGTATGGACGTATC
CATGGCAGTTTATTGGTTAGTTTCAGGTCTTTTTACGTAA
GGAAGAATGCAATTAGTAGGTCACAGAACATAAGCGATAA
TGATTTCCAATTTCTGTATGTACTTATAAGCGTTCGTCAA
AGCAGCTCTTTTAAGATTTCCCGAGTATAAGTTTAATAAA
ATATAAAGAATCATACCATTGGATGGATACAAAACAAAAA
CAAGGGGACCTACCAATTTTTAATCATTCAAGATTGTTCT
GACACTACCAGTCAAAGTCAATGGGTCCAGCGTACAACTC
AGGGGGGCAATCCATTAAGAGAACATCAATGAGATTTTTT
GAGAAATTGATGAAGTTGCACAGAAAACGAATAGGTACCT
CTTTGAGCAGACAATGTTTGGAAGATTTCTGAGTTTTTTT
ATAAGAGTGGTCATCTAGTAACTGATACTTCATCAGCCTT
GTATTTTAAAAAAATTCCTATTCTTTTGGTCATTGACATT
TGAACTATTGCTATGTATAGAAAAAACACAACCGGCCAAT
ACCAATAATCCTTCAGTGTCAGCATGAGTATTCACATATC
CACATAGGAGCTGTAAGCCCGAAAAGTATCGATAAACTAG
TTGAAAGAAAGTAACACTGAAAGGGCGGCAAAAGAAAATG
CCTTTACTAGCTATAGTTCAAGACTCACGATCTCTATTGT
TCCAATATTGGAGATGGAATAATCCAAGGATTATCAATGT
CCCGCTTTTTATATTTCACCTTTTCAGGCATCAGAGTTTG
TGGAATGACGGGAAAAATCAACATCAGATCCTCGAGAGTT
TATTAACAGTTTTATTGATATTATATACGATTATATTATC
CCAACCCACAAAACAGTATTTTCAACAGAAGTGGTAATTT
TTCTGTATTTAATGTACGGAAAGTAAAGCTACCACCTTTC
TGTGACAACTGTTTAGTACAGACACTGAATCTGGTTTGGC
TTAAACAATAGTTCTCGGAACAAGAGACCTCATCAAATTC
GAATCTTCATTTGCTATCCTACGATATTCATTAACACTTG
CTCAACTGAAAGTCCACATTTAATGCGGATTTTATGTATA
TGTATTTACGAACAAATTTAATTTTTATACAGTTGGTCAA
CTTTCTGCTAGTTTAGGAACGGTGTTGTTAGTAATAATGA
TATCCTAATCACAGGGTATTTTGTAATTATGAGCTTTGAT
TATATCTTTATATTCGAATGCTATATCCTCAGTAGCTTAA
TATTAATCTTTCTTGAGGCAACTAAGCTTGCTTAAAGCTA
GCATTAATCACTAAATAAATAATGAAAGACAAACCATCTG
ATGTTAGATAATATATAAGTACTGTCTAGTTTTATCGAAC
TACGATAAGTTAATTTATACGTTGGAAAATTGTTCATTGT
TGCTTTTTGGCTGATATTGTTGTTTTCTTACTCGAAGTGA
ATATTCCAAAGAAGAATGAAAGAGCATAGCATCCTAAGGC
GCAGTAAAAAACGTCATGGATAGCTGTGTTTATGAACTTT
GATAGTGAAGATTGGGGGCCATCATAATGTTCTGTGCTAT
ACGCTAAAAGTGTTTCTACAGACGTAAATTGTGGTATGTT
TAATTGGGAAGAGCGCATCTGGTTTTTGAGTGATGCAGTG
AATATCATTGCCCCCATATTCCCTCCAAACGCAAAGCCCA
AGGATTTGGCGAACGAGTTGAAAGCTGTGACTTCAATAAA
CTTGTTTTGAAAGTCTGGATCGTCTGATGTTATCTGCACC
TGGGAGCTTAATAACGTTGCTTGGAAAATACTACCAAAAG
CTATTCCTGGGAGAATTGAATAACCTATTGACTGAGAGAG
TTCGCCATTGATTAGCGTAAATAAACCAGATCCAACAATC
CCACAAAGCACACCAAAAACAATTGCCGGTTTGATGATGC
CATATTTTGAATTTAGATATGCTATGGCCATAGTTGCAAT
CATAGCTGGAATTGATAGTTCCCAAAGATGTATACTCGCT
AATGTAGGCTTTTTTTTAAATACTAGTTGATAAAGCTGGA
CTAAATAAGCAGACTGTAATTCATAAGCAAAGCAAGAAAG
GAATCCTGTTATGGAGCTTGTAAATATGCCACAATTTGAG
GCAATATTCCATGTCAGTAACGGTTTGATCCGCTTGTTGT
CATAGTGAAGCCCCGATAATGACAGAAAATGAAAGTCGTA
AGCACAAAATAGTAACAATAAGATAGGGCCCACGGTAAAA
AAAGCAAATAATGATACCCGAATTCCATGGGAAGTTGTTT
CCACCAAATGAAAGACCTAACATCAGTAGTGTAAAGCCTG
CTGAAGATAAAATAATCCCAACCATGTCTAGTTTAAATAC
AAGTACTTCAAATGTATTCTTCCAAAAACTTGCTTTCAAT
AATTCGCCATAGTCATAGTTCATAATTTTTTGATTTTTGA
TGGTAGCCACATTTTTTGATGTGGTTCTCCAGATGTGTTA
CAAAATGCCAATATTATGAACGCAAACGCACCGATTGGAA
GATTTATATAAAAGCACCATCTCCAAGACAAATGTTCATT
AAATGCACCACCAATAAAAGGCCCGACTCCCTCTGCAATG
ACATACGATATAGCGAGTGCCGTTATCATAATTCCTCTAT
GGTTTTCTCGGACAATGGATGTTCCAACTACAAAAGCAAG
TGATTCAATTCCACTTCCTCCAAACCCAGCAACGACTCTT
CCGCTAATCAGAGTCGCCATTGAATTCGAAAGAGCAGAAA
TCAAAGACCCTATTTCAAATACAATAACAGAAATCATTAA
GCACTCCTTTGTACCAAGTATTTCGGCCAAGCGACCCCAT
AATAACATGAAAACAGCATTAGAAAGAGCATATCCAGTAA
CTAACCAACCAATATTGCCGAAGTCATGGAACTTAATGCC
AATTGTATCATATAAAGTAACCACTATAACAATATCCAAG
GCCGCCAGAAAAAGGGTTAATAGAAGCGATATAACACATA
AAGTTAAACTCAAAGTACTCTTCATTGCATATATGTCTGA
CGGTGAAGCTTATGTGTTGTACAAACAGATGAGCATGATC
ATGAGATTTAAACTTCTATTTAAAGTAGTTCCAAGATGTC
ATTTCTTTTTACGAAGCGCAGCCGTTTATCAACCATTCTA
ACTAAGCCGCTTTTCGATAGAAAAATAAACGGACCGATAG
CTTAATTTACATTAACAATATTGCATATTCGAGTTTCGAT
TAATAGTGCTTTTTTTCATTGGTTAATGCAGTTTTATAAT
TTATTGTATAGTAACGTTCTTTTAGAAATACAGTTTTGTT
AAAGCTTCTTCACTTCTTCACACGAAATAAAGCTCGTCTA
TGTTTTGTTAAATAAAACTTGAGAAACGAGTAAACTTCTA
GATAGTTTTCGGATTCTATTTTTGTAAAGCTATTGATATT
ATGCATATATCATATACTAGAAATTTTCTTTACGGGTTTG
AACAATTCGCAGAATGAAGCAAGTAATATTTTTACAATGT
TTTGTGAATATTACTCACCATCTTCGTTTAACATCTTGAA
AAAATAAACAAATTCTATTTCAAAAGTAAGATCGTAGTGT
ACATGGTCCTCTTCCTTAATCTTTTTGTTATATTTTGCAA
AAACAATGTATTGTGTTTATGAACAAAGGTAAAAAGATAA
TATTAATGAAGGTTGAATACGGGTCCAAGACTAATATAAT
AGAGGTAAAAACATGCTGATTGGTTTATTATTAATCATGA
CCAATATGATGGTAATTCCCGTAGTTTCATATATTTAATG
TGACGACTCATATTGCTTTAATACAAAATTTTCATGTCAT
GCTCAATTAACAGATTCTTAACTCATATCCAGTACTTTCT
AAACTACTTATTTACGTTTAGCTTTGCTGTGGTTCTTTTA
TACTTAATCATATAAGATACATGCATCTAGATTGCCACTA
TATAGCAGCACATGTTACAGTTAACTATCGATTGTCCAAA
ATATTTTGAATGAGCTATTGATTCAGGCAATCTAAAGGAT
TCAAAGACTAATGTAGCCAACATGGGCTTTGTATAGCGCC
AAATTGCACAAATTATGTGGTTGAAAACAATTTCTTCAGA
TTAGTAAACCAGATCTATATTTAATGCCTTGGTACCCATT
TATAAAAAAATAAAGTATAATGAAATTTTCTCAATGAAAA
CGCAAAAGTTCATTTGAGGAAAATCATCAGGTCACAAGAT
GTTGAAACTGTAAGAAGATAAAGTTCATTTAGGGAATAAT
GTCGACTTCATCCTTGGAATCATCATTTAGGCGCAGTGGT
CTAGAGATAGGCAAATCGATTAGAGCACTCTGACATTTAG
TTGAAAACCTTTGAAACATTTTATGATTGCAATGTTTCAG
GGAGAAAACGAACTTAGATACATCGCACAAAATATTCCAA
GCCTCCAACTTCATATTGTGATCATACTTACTTACGACGT
CTACCAATGCATTGGCTATTTCTAGCGCCTTCATTGGTAT
CACAGGACCATGCACATCATATAGGTCGATTGGAGTTAAA
AGTGTATCCTGTAACATATCCTTGGCTATTTCGACTGGAA
TGTGTGTGGCGTTAGTATTCGAAAAAAATTCATCCGCATA
TCCTTCTTATTTAGTACCAACTTCCATGCTAGAGTCCTGA
CCCAGTGCCGAGAAAAGAGATAGTCTATGTATCCGTAAGA
GTATGGCTCTATATCAAGTGAGCTTATGTGAAGTTCATTC
CATATCCTTTTAGAGAGTCTTCAGTATAGGAACCATTAAC
ACTGTTGGTAGCTAAGGCATCGTAAAAGTATTTCCCAGGA
ACAGTGAATACTTTAATCACCTCAAGAAAACTATCCAAAG
AAAGTCGGGAATCAGTTACGATTTCGGGTTGTGGTGGAGA
TATAGTGGTATCCAAACTTGTTACACATTTAATGTATACG
GCATAGTACCTCTCTGTCATGAGAAGCAGATAGTAAACCT
TTCTTATAAGTTGTTGCTCACCAAATGGAAGAAACTCATA
AGTTTCTTCCCGATGAAATCCAGCTATTTTTATGAGGCCA
ATAGCCTCACAAGAAAGTCTGTATGAGGTTCTTGTATCAG
CAAACTGTGCATAACAACGATGCAAACAATAATATGTCAT
AATTCGAAATATATCACTATTACTGAGATCGTCGAAAAAC
CGTCGCGATGACATACAAAGATTACACAATTGTTCTCCAG
CAAAAAAAAAATCCCTTCTTGTATTCTATTTTTGTATGCA
GATCACTAAGAGTTGCTGCAGATAGAGACACTAAAAACCA
ATAAGTGCTGCAGTCCTCATAATTTTCCTCCAAAAGCTTG
TAAAGATCATCGTAACTGAGCATTGGCCAAATCACGTATA
GTTGATCGTGATATAGTCTCAAACATTGATCAATCACCTT
CTTTGGAACCTTTTTATACATTACTGGGGCCGCCATGATG
TTATTGTTTACAGTCACCATCTGTATTTCAGCTGCTCTTT
CAAGGTTGCTTTCTCCGATGGACTTGGGACCTCGTTTCCT
TAACGGTTGTAAATAAGTGCATCTCAAATTGCGCTGACGG
CAACGATCACACGGTCTATTCCTATCACACTTCACTCGAC
GAACGCGACAGCAATCACATGACTGTCTTACAATACTCAT
ATTCCTTCAAGGCAGAAATTTTGATTGTTAGTTTTTTCCA
CAGGATATAAAACTTCTCGAAGCTCTGTCTCTGCTTTCCG
TATATAGTATTAATATACAGGAACGGATGATTAAACCCGG
AGTGGCCTGAATTACAGCAAAAATATATAGTAACGCAAGC
AGTCATCCGGACGATATTGCAGGTTTGAACCTTTTAAGTG
TGAACAATACAATGACGACTTTTAATTGCCGCATCGCAAG
TATGTATCGCGGTGTCATGGGGATATACGTGGATACTTTG
ATATTAGCCAAAACAAATCATCTAAAATCATACGAAGACT
TCCATAGTTTGAGTTCAAGAAGGCAATCGTTCACATCCTT
CGGTGTAGGCAATTTGAAAGAAAAAATCTTTTACTTCCAC
GAGTGCTGCTAGAGAAAGAAAAACTTTAAATCTGCATTGC
AGATTTAAACTACGAAAAACGGTGAGAAAAAAACTAGGCA
GGGATTAACTTATACTTTGCATAAGCCGGAGAAAGTAAAA
CGAGGGTTCTTTATGCTACAGTTGTATACTTATGCCAAGC
ACATTCAAGGTGAGATTTGGATACACCTATAACATTCCTA
TTAGGCGTCTCTAATGATGCAATGATACGAAGGTACTTTT
AAAGGATTACGTTTCGGCGAGTATTAGCACAGATACGCAA
CTATCGTACGATATCACTTAGGTGAACATGATTGTGACTT
TTACCTTACGTGTTGCTCAAAAAACTTTAATATGAAATCC
GTGTATTTCCGGTCATTAACTCCGGCTCGATTTTTTTGCT
AGAGTAAAAAAGAACACGCAAGCTGGCGAAAGAGTTGGGA
AAGAATCATGTGACTAAACAGAGCAGCCTTCCATATAGTC
TTCCATATCCTCACGAGATGCTAAGCCACAAACTTTTGCA
TGACTTTCATTGTGCACTTGACTTCCGAGCACTAAATTGA
TCTATAATGATACAGATAATTGCGTACCTCCAACATGGTC
ATGGTTCAAAGTTTGGTGATATGGGCGACATGGATTTGTT
CGGAGGTAAGAAACAGGAAAAGTTATCTGCAATGGTTCTT
ACAAAACAAATAATCTTTGCTCTTTAAACTTTTTACTCAA
AGAGATATTTAACCCCTTCTCTGTGATTTAACTCTTCCAC
TAGAGCCCATTTCTTGTTCGTTAATAGTGTAATTTGTACA
ATACATATTATTTTTCTTTCTTATAAGAGTTATTATTTTG
TATCTCTGTAATATGTAGCATCGTAGTATCGTAGTATCGT
TAGGAAGCTGTAAAAGATGGGAGTGGGAAGGCAGTATTCA
AAAAATGCGAAGTCATCGAAATGAGAGATGCTCTGAAGTA
AAGAGCAGCAACTTCAAGATCCTAAGGGTGTACATGAGGT
TACAATGACCTCAACAGCTACTAAACTAACGGACCTAGAT
ATATCAGTCCGAAGGCTGCTTTTGGTCGAGCAAAATTGAT
TTTTCGTAATAACGATAAAGTATAAAACGTGTGTTTATAG
GTTTTCAAATTGTCTCTATGGTTTTACATCTCTTATCTTC
GATTTTACTGTGTTTTGTACATTGATTACAAGTTGAGGGT
GTAACTGAGTTATTAGAATTGAAAAGGTCTTCGCTCGCCA
CTTGTTTTTTGTGATTTAGTACCCCCGCCTAAACGTGAAT
ATTAGGCTCGGATTATGGTTTAGTCAATCTTAAGATCGAA
CAGGAATAAATGGTAGCAATTTCAAATGTAAAAGAGATGT
GTTATTTGGCCTAAGTGCGTAGAATGGCGACGTCGAAACG
AATATGTAACTTGTCAGACTAACATGATGTTAGCAACGAG
AGTTTCGTAACTAGAAATGCCAACAAATAAACTTTGTGGA
AAAAAAAATCTTGCAGTAGTAGTAAAAAGCATGAAACATA
TTACCCACCTAATCTTGGCCTCATCTTAATTACAACAATT
ATAGTTCCATAAATTTAAGACCCGCGCCTGTAATAATGCT
GACGCCTATCATGAATTTCTCTTCTTCTACGAAATTATGG
CGACAGTAGTCTACCCTATGGACTTTCATATAAAAAGTTC
ACATTTCATTTGATAATACAACTATTATTTGCGCTAAATC
TGTATTACCATCCTTTCCATATATTACTTTTCAAACTCAC
CTGTTAGATGTCTCTTTAACAATTTGGTCCTTCTAATATA
TCTTACCTTGCTTTCCTTATTCGTAATATTTGCCATGCCA
GAGAATCTCTGAAATGCAAAGTTTATACTTTAAAAGGGTT
ATTTTTGAATTTGGTAATCCTAAGCATTAGTAGATATTCT
TTCACTTATTTTTTGGAAATTGTTTCGCTAGATTACTCGT
GCACGCAAAAATAAATGTTTCTTGGATCCGATGAGGCGTC
ACAACTTGCCGCGTCTGCTGTCATTGACTTTTACCCGCTA
GAGCAGTAATGAAAAAGACGTTTTTAATAAACTTACCTGC
TCAACTTTAGACTTTAGCATCGAAAATTATGGGTCGTTTA
GATAAATAATGAAGTTATTCTAAGCCGCACGTAGTAACAA
ATCTTGAAGTAAAGGACACCAAAAATTGTATTCCGTGCTG
TGGAATGTTGGTGCCAGCATTAATCGAATGGTCCATTTCT
TTTCTTACCTTTTTGAAGGAACTGATCCTTCAATTCATAT
TTTTCACTAACGAAAGAAAATAAAGATTTAGTAGGATACC
AAGTACTAAAAGCAAAAAAAGAGTATAGTATTTACATAAT
CTACATATGTGCAAAGGCTCCTCCTTATTTAGAGAAGAAA
CTTTCCCTTTCCTTAACCGATGCGGTAATTCAACACGTGA
ATTTCAGCTATTTTAAGTTTGTTTGGTATTCACAGTTCAG
AATATTTCTTTTGAGTCAGCTCATTTCACGTATTTGCAAT
GTATGTCATTTAGTTGAGATGATAATGAAAGAGCCCCACG
CGCTGGTGCGATCTATGATGAAAAATGTAAATACGAAACT
TTACTAAAAATAAATAGGGCAGAATATAGATAAGCAAGAA
TAGAAAGATCACAGATTTGACTGCACAGTCAAATGAATTC
TCTCATCCCTCTTTTAGTGGAAGCATCAACATACATTGTA
AGAGGAGAAAGCAGCATCTCAATTGCCATTGGAATAGGGC
CTCAAGCTAGCAGGAGTGTGCCGTACCACATTCTTTGCAG
GGGATGTGACGGCACGGTAACAACTTTTCGTACGTGGCAT
ACGCAACCACTCGGGCCTTGCAATACAATCATCATAGGCA
GAAAAGGTAATGAGACAACCGGCGGCGCAGAACAGAGGAG
GCAGCAGCACTTAACGTCTGATTCAGCAACAAAAGCGTCA
TTGGTGGGTTTTTGTGGGCTGTATTATTATTTCAGGAAAT
AGTAACTGAACGTGTCAACTTTGCATTAACGCGTTTTTCC
TATTTGGGTACGGAGATATTTATGTTTTGATAAGCAAATG
CTTCAATTGTGCCGTGCGCATCATCAATCCCACTCACTGA
GGAACTCTATAATGAAAAAAAAACAAACAGGCAAAAGCAG
ATAGACCAATAATTGATATCTGATTTTTCACAAAAAATGC
AGGAGAGATCAGCATTAAACGGATCCATCACATCCACCGG
ACGAATCCGTCTCAAATATGGCAGCCACGCTGGTGTGACA
CATAATATTACTGCAACACTTCTTATCTCATTATTTTTAT
CATGGTAAAAGAAGTCAACACTATGCGAGGAATACCAAAA
GAAAATTTGGTTCACATCATGGTGTCAGTAAAAGCAACCG
ACAAAAATCGGGGGTTGCTGTCCGACGTAGTTTCTTCGTT
ATAATTTTCAATAATCCCACATTTCGTTGTTAACCTTTTG
CAAAAATTGATGTAGTTTGTTTTCCTCTTGGCCCCTGTTG
TGGTTACCGAACACGTGAATCGCCATTGCGGTTGTCAATA
TCAGCCCATTGGGTTTTATGAAGATTCGTAACACCTTCGA
TTATTTAAGTTTATTCTCTTATCTACAATAATAATAGCGT
TCTTTTACAATTGGACGCTGTTATCTTACTTCTGAATGTT
CATGGATTGGAAATTTTCAATCATTTCACGAATTATTAGC
AATGAAGATAAGTAACATTAAAAAAAATATTGATATCAAC
TTGCTAGGTTTCTTCTCGCTTCAAAAAATTTATAAATGGG
AATGGAACACTATCCTGTGTAAACTTAAGTCATGTCTCAA
GTCAGTTGTTACTTATATTCATTCCTATCGAAACATCCCA
AAAATAATATTTGAAACACTTACAATCATACATTGAACGT
CTAAACAACGGCGGCATTTTTTTAATAGCAGAAACGAACA
TATTAGCTTATTCTACAACTAGTAGGGTTTGTTATACGCA
ATATTGCTGTTGAATTATTAGAAATTATGAGTGAAACAGT
CAAAGATAAAGTTATAATTGATGAGAAGGTATCCACAAAA
GGTACTGTTGATTACGCCGAGGGTGCTGAGTATTCTGAGA
GGCTTTCAAATCATTCATCAGACTTTTCTCAGTGGTATAC
GGATGAACAGATACTGCACTTTATGAAGAAGCTGGGTTAT
GAAAATCGCACTCTTTATGATATTCCGGAAGACGTTGCGT
ATATCCTCAAAAAAATGCCTGAATTGACACTTGAGGATTC
CTTCAAAATACTAAAAGACTCTATCATCTATTTCAAGGAT
GATGAGAACATTCCACACGATCAATATGAGGAGTGGAAGA
GATTGGTTGACTTGGAGGACTTGGATTCAAAAGAGGGGAT
AGATGAATATGATAGCTTTGACATTAGAGCATTTGCTTCT
GCTATTAAATTTCATTCGCCTTACCAAGAGGTTAGAGCTG
TTGTTGATCCAGAAGATGATCCCACCATTCCAGTGGAGAC
ATTCCGAGCATATTTTCTGGCAATAATTTGGTCTGTCATC
GGTTCAGGATTTAATGAGTTTTTTCACACAGGGTGGTTTC
AATTTCACTGAATACTCCAATTATCCAAATGTTTTTATAT
ATCTGTGGTAAGGCTTGGGCTAAAACTATCCCCTGTTGGA
CTATAACCATCAGGGGCAGAAAGTATGGTATCAATATCGA
TAAACCATGGACCCAAAAAGAGCAAATGTTTTCAACCTTG
TTATATGCAATTTGTCAAGGCGCGTTCTATACTCATTACA
ATATTCTAACGCAAAAACTCTTTTACCATTCTGCTTTCTC
GTTTGGCTACCAATTTTTACTTTCGTTATCCGTACAATTT
ATTGGATTTGGATTTGCTGGCATCCTTAGAAAATTCGTTG
TTTATCCAGCCCGTGCACTATGGCCAACAGTCATGCCAAC
TATTGCTATCAACAAGGCACTATTGGGTAAAGAAAAGCAT
GAATCTGGAATGAGCAGGTATAAATTCTTTTTCTTGACTT
TTTTTATCATGTTCATCTATAACTGGTTTCCCACTTACAT
TATTAATATTCTAAACACTTTCAATTGGATGACCTGGATC
AAGCCAAGTAACATTAATCTCGCAAACATCACGGGAGGAG
TCACTGGTCTTGGGATTAATCCTATCTCATCTTTTGACTG
GAATGTTATTTCGTTTAATTCTCCTTTAGTTTACCCATTT
TGGTCATACTTAACACAATATCTTGGTTGCATATTAGCAG
CTTTAATTGTTATTGCAGTATACTATAGTAATTATATGAG
TTGCCAATACCTGCCAATATTCACAAATTCTTTGTATACT
AATACTGGCCATTCCTTTAAAGTTACTGAGGTATTAGACA
GTGACAATAAGCTAGATGTGAAAAAATATCAAAGCTACTC
GCCACCATACTATAGTGCTGGAAATTTGGTATCATATGGT
GCTTTCATTTGCGCATATCCTCTGATGATTACATGGTCGT
TTATTGTACACTCAAAGTTATTGTTCAATGCTTTCAAAGA
TTGGGCTTTGAATTTGTGGGCCATGAGAAAACTTAAATCT
TGGGTCACAATGTTCAAAAGCGATTACAGGGCGCTCGACG
ATTATGATGACCCACATTCTAATGCCATGAAAAACTATAA
AGAAGTTCCAGATTGGTGGTATTTTGCCATATTGATAGGT
TCACTTGTTGTTGGAATAGCTGTTGTAGAGCACTACCCAA
CAAATACACCAGTTTGGGGTCTTTTTGTTTGTTTAGGATT
TAATTTTGTTTTCTTGATTCCAACTACTATCCTTCAAGCA
ACCACTGGTTATTCGTTTGGTTTGAATCTACTAATTGAAA
TGGTGATGGGGTACGCTTTACCAGGTAATCCAATCGCCAT
AATGATTTTGAAGGCTTTTGGTTATAACATCGACGGCCAA
GCAGATAATTACGTTTCTAACTTAAAAATAGCGCATTATT
GTAAGATTCCGCCAATGGCGCTATTCAGGGGACAATGTGT
TATAGTTTTCATTCAGATATTTGTCAATCTAGGTGTTCTG
AATTGGCAAATCTCCAATATCAAAGACTTTTGCACACCTC
ATCAAAACGCAAAATTCACCTGTCCTGATGCTGTGACCTA
CTATAATGCTTCCGTTGTCTGGGGTGCAATTGGGCCAAAA
GAATTTTCAATTACATTTATCCAATATTTAAATGGTGTTG
GTTGATAGGCGCATGCATTGGCATATTTTTGGTGTTTGGA
AGCGCTGGGGTAAGTTTTATCCCAGATATTTTGACCCAAT
GTTATTTGTAGGTGGAATGCTTAATATGAGCCCTCCATAT
AACCTGATGTATTACACTTCTGGTATGATTGTTAGTTACA
TTTCCCAGTACTACATGAAAAGACACCATTTAAATCTGTG
GGAGAAATATAATTATGTTTTATCGGCAGGCTTTTCAACG
GGCTTGGTTTTATCAGCTATTATCATTTTCTTTGCTGTCC
AATATAAAGACACAGCTTTTAATTGGTGGGGCAATACAGT
TCCGTATGCTGGTGCCGATGGCGTTGGCTATCCTCTAAAG
AACATAACTGATACAGCAAATGGCTATTTCGGCTATGCTC
CAGGACACTATCCATGACTAGAACTTTTCTTAGAACGCTA
TCATTTCTTTATTTTTTTTTCTCCCCTGCACTTGTCTTTT
CTATCAGTCACCTGCATGTATTTAGTTTTTATTCTTCTAT
CTATAGTACAGAGTTACTTTGATATGTAAAAGCCATCATT
TTGTCTTCATACCTGCCAAAACTATAACAGTACACTCTAG
TTCAATATTTTTGACACTTTTCATGCTTCTCGCCTTTTCT
CTGTGTATGCGGATGTTATCAATAAAGAAAAATGCTTTGA
TACCAGAATAGGAACTACATTTTTTTTTGGCTCATCGACG
AAGTGATAAGGAGCCTGGCAATTGAAAATCAATCAAGAAT
ATTTTTGCTTCCAACTACAAGTAATGATGGTGTTTATTTT
GCATGAATTTTGGTATTATTGCAGAAATACAAGTGGTAAA
TAGTTTTGTAAACGTATATTTCAAGTTGGAATGAGATGCG
TTGCACTACTGGATAATTACTCCGGTTGAAGCATATTCAA
ATACAGTATCACCGTTTTTGGGATGATTCAGGGTTAAGCC
AGCCGAGTATTGAGAGAGATTGACAACATAGCATGCGGCT
GATGTCAGATTTCGAACATTTGAAATTTTCTTGCCTTTAT
AAGACGTTTGCGAAATACAAGTTACAGGCCGACTACACAA
TGTATTTATTTCTATTTAATTTCTGCATTGGGTTAGCCTT
TTAACGTCATAGTTCATTGTACTTCTCAGTCACTTCTTGA
TTTGCTTTTATTGGTTGAACATTTTTATGGACGGAACTAA
CGGGTGGCAAGAACTACCAATTATATTAGGGGAGCGGCAA
TCATTAAGAGAGGGAACGCTATAAATAGAGCAAAAGGGCT
AAGTATTGCTCTTAGTATTTTATATGCCAAGAAAGCAAAC
AGCCCTTTCTGTGTAGCATGTCCAACACTAGCGAAGATAA
CATTACCGTAAGGTTTGTAACCGAAAACGATAAGGAGGGT
TGGCAAAGGCTTTGGAAATCCTATCAAGATTTTTATGAAG
TCTCTTTTCCCGATGACTTGGACGATTTCAATTTCGGCAG
ATTCCTAGATCCTAACATTAAAATGTGGGCAGCCGTAGCT
GTGGAAAGTTCGAGCGAAAAAATTATTGGAATGATAAACT
TTTTCAACCATATGACTACTTGGGATTTCAAGGACAAGAT
ATACATCAACGATCTCTATGTTGATGAGAATTCTAGGGTC
AAAGGCGCGGGCGGCAAACTAATCCAATTTGTCTACGACG
AAGCTGATAAACTGGGCACACCAAGCGTGTATTGGTGTAC
GGATGAGTCAAACCATAGAGCTCAGCTGCTATACGTCAAG
GTCGGCTATAAAGCCCCAAAAATATTATACAAGAGGAAGG
GATATTAAAAACACTAATTACCTCAGTAGTATGGATGTAT
AGAAAAAAAAAATTAAAAACAATTAATCTTACTAGTTTTT
GCCGAGTATTATAACATTAAGTGCTAGTGAGCGAGAAATA
AAGAAAAGGAGGGAAAAATTAGACTTCAGCCACAGCAGAG
GAACTGCTGGTTTCACCTTTTTTGAGCTTTTTCCTTGGTG
CTGGCAGCCTTTTCAGCGGTAACGTAGGTTGTGTAGTCTA
AGATTTGCAATAATTGCCATACAGACCATGCTAAAATGGA
TCCTAACAGCGTGCCAATCCAATAAATCCAGTGGTAATGA
GGGAAGTATCTGGCTGCGACAGCAGCACCCAAGGACCTCG
CAGGGTTGACACCTGTGCCTGTGTATGCAGTCAAAGCGAC
GTGTGCGATAAACAGGGAGATGCCGATGGGCAGCGCAGCC
ATAAAGTTGGTTTCACGCTTCTCCACAGCCGTCATTAAGA
CTGTTAAACATAGGATAGCGGTGCCGAACATCTCCAGGAA
CAGACCCCTCGTCCTAGAGCAGCCCAGGCCCAAAGAATTG
GCAAAGAGGACTTCACCAGGTGTCATGGCGCTTGCAGCGC
CTCCAGCGGCCATTCCAGCAACAATCTGCGAAACCCACAT
AACGACACATCTTGTAGGAGAGACGGCTCTCGCCAAGCAC
AGCGAAAGCGACATAGCAGGATTCAAAGCCCCACCAGAGA
CACCGGCAAAACACCAGATAGAAAACATGACGGAAAATCC
GAAACCGATGGCAATCATAATCAATTGACCCGGATGGGAA
CCGTCAGGCGCTGCAACGAGTGCGACATCATGGTTAGCGA
CATTGCAGATAACGTAAGCGCACCATAAAAACATGAATGT
GCCGCAGAACTCACCGACCGCAGCGATAAAGTGGTCTCTC
AGGGTGTCCCTAGAGATTTTAAAGCGATGGTGCTTTGTTT
CCGGCTGCTCCGGAGGGATGTAGGCGTCGTCCACACCGGT
AGGATCCAGACGTGTATGTTGCTTGTCGGTATCGTTCGAA
TCGTTCGAAGACATGTTATAGTTAATTACATGTTACTTTA
TGTGCCGTATTGACAGACAGCACCAAATACAAAGAATAAA
AAAAGAGAAGGAAAAAAAAACAAAATATCAAAAGGACAAG
ACGAATTGTGGGAATCGACACTCGGAAGAACAGACAGAAT
GCGATGCAGGGAAAAGCACTGCGCTTAATATACCTCGAAT
TCAAACGGCATATCACACAATTTCCGACGTAAAATATTTT
TCCTTCTTTCTTTTCCTTGTCGCGTATATGCTATCCTGCA
ATTTACCACTTCTAGACTAATCCTACTGTGTAAGAGGGTG
GAAGGACATCAGGCATAAGGAAGTCTATACGAATAAACTT
TTCTTCTTTCTAATTCTTGTAAGATTAAGCTTTGAGGGAT
AAACGACGGCAATAATGAGTTTAAGGCAAGCTTATCGAAG
TAATATAAAACGGTGGCCGATGCAGATATTCACTTGGAAA
AAAATTAGGGGACGCGTGGGGAGGGCCGGCTTTCATGGCA
TCCCGATTTACCGTGCAGGAAACAACCTCGCACCCTCGGG
GCATGACCACCTAACGGAGGAGATTCTGTGCGGGCATTTC
TTGGGGTATTTATCGTCGACAACCGGCGTTGTTAGGACGG
GAGAAAGTATGTTTTAAGTTTGCATTCCTGAGAGGATAAG
ACGATATCAATTAGTACTACATTCTCCCTTTGTCATTCGG
CATGGCGGCGTCCATATCGGCAGTTGCTATGTATCTTACG
TAAGTCTGCGTTTTATGTATAGACCTTTTAGTGCTTTTAA
GTATCTATATCTGGAAATCGTGGTTCCGTCATGCCCATAC
TAGCTGGGAGATCTCCGCCTACGGTGCTTTTGCGGTGATG
TTCGGCGGAGTGCATCGCGCATAAGCAAACAACCGTTTAT
TTCAGCCTTGCGTGCTTGAAAATACAGGACCGTTAAATAT
GTAGATATGTACGCAGAGGCGTGTAAGCCACACAGCATTG
TTGTTGCGTAAAAATGAGGGTGAATCGCCTCCTCAAATTA
CATGCCTTTTCTTTTTTTGCCAGGATCGTGAGATGAGACA
TAAAATAACGTACCACTGAAACTTGACAGAATTGAGGGGT
CTAACTATAAACCTGCGGCAAAAGAAGGATTGTATGCTGA
AGTAGAAAAAGGATAATTAAATATATATTTACTAGTATAG
TAAGAATTTGGAAAGGGTAAGGAATAAATAATGAGGGATT
TTTTTTTGGTCTTACATGTTGTTATTTGAATTTTGTTTGT
TTTTATTTTCAATATTTGTGTGAATATTCATTAAAAAAAA
GGTGCGCGGCAACATCTATATATATATTTGCCTTTAGTTT
TTCGTTTTGTACAAATACTTTCCTCTTACAATTCGTCCAA
ATATGGCAAGTTGGAAACATCACCGACGGCTACATAGTTG
AATTTTCCCAACTTAAAGTCCTTCACGGCGTCAAAATTTA
GTTCAATTGGGCTGGAAACAGATTCATTTTGGACGGCATT
CTTTAACTTTGTGTAATTTATTGCAGGGGATAAGTCCTTG
CCCTTCTTCAAATCCGCAACAATTTTCTTGATGTTGGAAG
ATACCACGGCGCTGTCCTGGTCTCTTACAAACAGAGTAAA
TAGGCCGCCGTCAGTGAATTTATCAAGTTTAGCCGAGCTG
ATTAAACCGGAAAGCTCGGATAGGGCAGAGGTCAAATAGT
TGGCCAATACTTCATATTGAGCTAGGGAGGCTTTGTTTAC
CGGGATACCAATGGCGGCAACGGAGTCACCGATAAACCTT
ACCCTGTTTTCTTCACCCAAAAAGAATTTTGGTTCGGATT
TACTCACCAATGACTTACCTGCAGGCAAAGTGCTTAACAG
TGACTCGTCAACAAATCTTTTCAAATCGGCCTCAACAACA
TTTTCACCGCTAACTTCAAGGTTCTCCTTGGTATAGACTT
TGTCCGCAAAGTCCTTGATATCTTGCAAACTGACTCTTTC
CACACCATCGTATAACAATGGGTTTCCTAAACCCTTTCTG
AATGTAATGGCATACAATTGGTCTTCGGCGCTCTTTACCG
GACATTGTTCAGCGACCGCATAATCGTATCTAGCAGCAGG
CAAAACAGATTCGGTGAGCTCGTGAGGTTTGAAGGCAGTC
TTGTATAGCACGTCTGCTAGGGCATTGACGTAGTAGGGAA
GGTCGTCCTTCAAAAGGTAGCTTTCAAAGTGATGTATTCC
CTATCCAAGGTAGACTTAAAAGTTCCCCCTAATAATTCGG
ATTCTCTGACTAATTTCAAAGCTGATCTAGTGTTCGTGTT
TTGAAAGTTGAATCTGTTTAAAAGATGGGCCACACCATCC
TTGGTTGCATAACGAGACCCTCCATGGACCTTAACAGCCA
ATGTAGATATTTTAGTAGGTGCGTCTCTAGCGGAAACGGT
CAACCTTCTAACTGACCCCTGGGCAAATTGCAATCTAGCT
GCTGACAACATCAACGTTCTTCTTTTTTCCTTTTAATAAT
TTTAACTCTCCCGTCCTAATCGTTCGAGCACACTGCTGTT
AAAAACCTTATTAACTTCTAAAACTTCGTCAGCAAACGCT
CTGAGGAAAGGCCCTTGTTCTTTATATATATATTTGGTAG
GCTAACGGATATAAGACGGGGCGGGCCTTCTATTGGTTCG
TTGGGAATGATCAGAAATTTTTCAAAAGCTCATCGCATTG
AAGGAAAAAAATAATTTTGGATCAAAATAATAATAGTGGA
AGAAATATTGAGAACAATAGAGAATTGCTGACACAGGAAT
AGGGAAAAATTTTTGTTGAGCAAGATCCAAATGGACGAGT
TACTGGGAGAAGCGCTTAGTGCAGAGAACCAAACAGGTGA
GAGCACTGTCGAATCTGAGAAGTTGGTCACCCCCGAAGAT
GTTATGACCATATCATCCTTGGAACAGAGAACCTTGAATC
CCGATTTGTTTCTTTACAAAGAGTTGGTGAAGGCACATCT
GGGTGAAAGAGCAGCTTCTGTAATTGGGATGTTGGTTGCG
CTGGGCAGATTGAGTGTGCGCGAGTTAGTGGAGAAAATAG
ATGGTATGGATGTAGACAGCGTCAAGACGACACTAGTCTC
ATTAACTCAATTAAGGTGTGTTAAGTACCTGCAAGAAACA
GCAATATCCGGGAAAAAAACGACTTATTATTACTATAACG
AGGAAGGGATACACATTTTACTCTACTCAGGGTTGATTAT
TGACGAAATTATTACGCAAATGCGTGTAAACGACGAAGAG
GAGCATAAACAGCTGGTGGCTGAAATTGTACAAAACGTTA
TATCATTAGGGTCCTTAACAGTGGAAGATTATCTAAGTAG
TGTCACGTCAGATTCCATGAAGTACACCATTTCATCACTA
TTCGTGCAACTGTGTGAAATGGGATATCTTATTCAAATAT
CAAAATTGCATTATACCCCAATCGAAGATCTCTGGCAATT
TTTATATGAAAAACATTACAAAAATATTCCCAGAAACTCC
CCGTTGTCCGATTTGGAAGAAAAGATCCCAAGCCAAGATG
AATGCGAAAACTGATTTTGCCAAAATCATAAATAAACCAA
ATGAGCTTTCACAAATCTTAACGGTTGATCCAAAGACCTC
ATTGAGGATTGTTAAACCTACAGTCTCTCTGACGATTAAT
TTGGATAGATTTATGAAAGGTAGAAGATCTAAACAATTGA
TTAACTTGGCCAAGACAAGAGTCGGCTCCGTCACAGCTCA
AGTTTACAAAATTGCATTAAGACTCACAGAGCAAAAGTCT
CCTAAAATTAGAGATCCACTAACTCAAACTGGGCTTTTAC
AAGATTTGGAGGAAGCAAAATCGTTTCAAGACGAAGCCGA
ACTTGTTGAGGAGAAGACACCAGGGCTTACCTTTAATGCT
ATTGACTTGGCAAGACATCTCCCCGCAGAATTGGACTTGC
GTGGAAGCTTATTATCTAGAAAGCCCTCTGACAATAAAAA
GCGTTCTGGCTCAAACGCTGCTGCATCATTACCCAGTAAA
AAATTAAAAACCGAAGATGGATTTGTGATCCCGGCGCTAC
CTGCTGCTGTTTCCAAATCTCTTCAAGAAAGTGGAGATAC
ACAAGAAGAAGACGAAGAGGAGGAGGATTTGGATGCAGAC
ACTGAGGATCCTCACTCAGCTTCTTTGATAAATAGTCATT
TAAAAATCCTAGCATCATCAAATTTCCCCTTTTGAACGAA
ACCAAACCAGGTGTTTACTATGTTCCATATAGCAAACTAA
TGCCAGTATTAAAGTCATCTGTTTATGAGTATGTTATCGC
GTCTACGTTGGGACCCTCAGCAATGCGTTTAAGCCGTTGT
ATTCGTGATAACAAGCTGGTGTCTGAGAAAATTATCAACT
CAACTGCGTTAATGAAGGAAAAGGATATAAGATCTACATT
AGCATCTTTAATTAGATACAATTCTGTGGAAATCCAGGAA
GTTCCAAGAACAGCCGATAGATCAGCATCAAGGGCAGTTT
TTTTGTTTAGATGCAAAGAAACGCATTCCTATAATTTCAT
GAGACAAAACTTGGAATGGAATATGGCAAATTTACTTTTT
AAAAAGGAGAAATTAAAGCAAGAAAACTCTACATTATTAA
AAAAAGGCAAATAGAGATGATGTTAAAGGAAGAGAGAACG
AACTACTATTACCAAGCGAATTGAATCAATTAAAGATGGT
CAATGAAAGAGAGCTAAATGTTTTCGCTCGTTTATCGAGG
TTGCTATCGCTTTGGGAAGTTTTCCAAATGGCATGATTAC
TCTATACAGCTGATAAACTCTGTCTAATAACCTTTTATAC
TCTATAGAAAAGATAAAATTTATTACTAATGTTACATTAA
GGTTTGATTGACTATCTCGAATCCAAATTTTTAGAAACAT
TCGTTTAGCGCCTTCACTGCAGTAACGTTCCAAGGGCACA
AAAACATACCTCTTTGTATGCTTCTCAAATTCTTACTCTC
ACAATATAGTTTACTCATCTCCTCCGCAGTAACTTTATTT
TGTCCATTAGAAGCTATTCTTCGTTGAATATTCTTATCTA
ATCTCTCCCAAACCTTGAGGTTATTAGGGAAAAAGTACGC
ACTCCTTTGCCATACTTGTTTACCGGTATCGTTACGATAA
AGTCTCTTAGTAATTTCTTCTATCAGATATGGTGCGTCTT
TGTGCTTATCTATTATTTGTTTGGATAATGGCAAAGCTTT
CAATTCTTCTAAAATAATGCTTAAATCTTCACGCTTATCG
TCTAGAATTGACATAGCTGCAATCGTTAGTGTTACTAACA
AGTCTGCGCCGCTTGTGGCTATATATTCTGTTAGTTCCTG
TAAAGCAATTTCCTTTGTGTCAGATTCACCTACATCATAA
AGCACCTTCGCAATTAAAACAACTAGGTGCTTAGAATCCT
TTGAAATGCTTAGCAGTTCTTGGAATTGGTTCAAAGTCTG
ATCAAAGTCGTTTAAGAAGAAATAACTTAATCCTAAGCAA
ATGTGATTGGATATTTTGGTTTTCATTGATTTTTCGTCGC
TCGATTCAGATATAATACCTTGAGAAAGATCAGCGTTTTC
AATAGAGAGTTCGAAATTTCCTAAACCTAAGTGAATACGA
GCGAATTGTCCTTTAATTATCGCAAAATTAAACAGTTCTC
TTTCATCTTGAGTTTTCTCAAACTTTTTTCCAAAATGCCT
ATCAACCGATTAGCCAGTTCGTTTGCATTTTCATAGTGAT
GTAACCTTTCAAGAGTTAGAAGAGCACATTGAAGAGCAAA
TTGACTATCAGGACTTTTTTTGAAAAACTGCTCTAAAGCT
ATTGAAGCAGTGGTTAGTTTTTCCACTGTCTCAATATCTC
TTTCATCGTCACCATTATTAATGTGATTCTCAAGGACATT
TTTAGCATACATAAATTGCGCAGCCTTTGACCTTCCATTA
GATAATATGAAGGAGTGTGCAAAAGTTTAGAACTTCCGAT
AATGTCTCCTTGTTCCTCAAGAATCAAGGCCATACCTAGC
CAAGGTGACGAATCTTGTGGGGCAAGGCTTTGTAATTTAT
TCAGAACCTGTTGAGCAAATTCAGTATCCTTTTTCTTTAA
ACCTAGCATAGCCAAGTTGAACCATGTATTTGTCGCCTTC
GGTTCCAAAGCAGTTGCTTTAATAAAGCAATGTTGAGAGA
CACGAAAGTTGATGTCCATAGTGGCTATCCCTAGACCAAT
CCAAGTTTCACTTGTATTAGACTGTAATTGAATGGATTTC
TTAAAAGCAAAAATAGCAGCATCTCTATACTGCGGTTCTT
TCAATGTTATGAAAGCAGTAAGCTCTGAGATACCTATATT
ATACCAGTATGAGGCCCTGACCGTTCCTGCTATATCTGTA
AATTTTTGATCCGAAACACTATATTTTGAAGCTAAGATCA
AAAACTTGCACGCAATGGACACATTATCATCAGTAGTGCT
ATCGAGTAAAGTATCGATTTTGATATTGTCGACAGAATCA
ATTTCTTCACTACCAGAAAATTGAGAATTTTCAAAAATTG
ATACTAGTGATTCAACAGGTAAAGTATCAACCTTTGACTC
TATCCAAATAAATAATCTCAGTACTTGTGAAAGGTAGATC
CAAACCTGTTGGTTCTCACATTTTAATTCACTGATAATTA
TCTTGATCCGTTCAATAGTGTCCTTTGCAATTGAAACTGA
TTTGAGCAAGAACCCTTGCGAATATAAATCCAAGGAACAT
CTCATAAGCACTTCCACTAAACCAATTTGGAATGACTCTT
CTGTAGCGGCTTCTTGACATACCTTTTCCAGAATGTCTAA
ACTTTCAAGATATTCACCTACGTCACATAGAGAAATAGCT
TTAAAGTATTGGGCAAAAGTATGAGAGGGCCTTAATTGAA
TTGCCTTGTCAAAAACTTTGATAGATGCTTCTATACGACC
ACACGCGTGGTATGCTTGTCCCAGGCCCACCCATGACTCT
ACATCATTTGGATCAACACGTAAAGCAGATTGAAACCACT
CAATAGAATCACTTTCTTCTTGCTTTTCCAAATGAGCAAT
CCCTACGACCCTAAAGGGCCAGTTATTTGAGCGCAGTTCT
GCCTTTGCTTTTTCACCTTTAATTAATCTTGAAGCGATGG
AAGAAGCAGCTTGCCAATTGGGCTTGCTTGCATAAGTTTC
GGTAATATACTTCGCTGCTGTGTAATCCCCCGCATCCAGA
TCGAAAGCTTTGAAATAACATTTGAAGGCCCTCAAATGGT
CTTTATAATAGTGGCAATAAATATCGCCCAGTGTCGAAAA
TCCGGGAGCAAAAGTGTCCAATATTTTAATACTCTGAATG
AGTAATTTGAATGCGCACTTGACGTTTTCCTGTTTAGCAT
CGTTAATGGAAGCATGCTTCATAATGTAAACTTTGGCTTG
CCTCCATAAGTTTAATGCTCTGAAATCTATCGAACGTAAA
TCCATACCTTTGATACCCTTGATGACAGTATCTAAGCCAG
CTAATGCCTCGTCCATATAACCCATATGGGCTTTACTCCA
TGACAGTTCAGATAAAACTTCCAGATTATTAGGCGATTGT
TCATGCACCTGTGTTAGTAATGTCATAGCATCCTTCCAAT
TTTTCCTTTCAATAAAAATTATACCTTTGCCCATTTTTGC
TTGTATATTACTAAAATCACCGGATAAAATGTTATCATAT
AACTTTAATGCAGCATTGTGGTCCTTTGGGGCATCGACAT
ATGTATAAACGGTAGCCAAATCCAGAGAAAATTCTCTTTT
GTTAATGGCAAATGTACCCCCAGGTCCTTTATATTATAGG
CAATTAAAGAAATACCATTTTTGATGTATGGTAAAGCTGC
CTCATACTCCTTGGTCAGTAGGTAATATTGACAAAGAATG
CGATGCGCTAAGATATTATTTTTACATTTTACGATATTCT
CCGTCAATACAGTGACAACCTCTTCCTCTAATAAACCAAT
TTCTATATCATCAAGGTCTTCTTCTTCATCTTCCTTTGCC
TCCTCATCTTGATCTTTGACTTCATCTTCAACACGATCTT
TAACTTCATCTTCAACGCGATCTTTAACTTCATCTTCATT
TGTCTCATCTACATCCTTAATATCTGTTTCCTTCTCCGTC
TTTTTATGGCCTTCAGGTGGTTTATTAGCCGATTCCAAAC
TTTTAATATCATATTTCGATAGTTTTGAGGAAAGCCAGGA
ATAGAGGATCATGGCCAATGGATCTTTAGGAAATTTCTTA
AAGTACTTTATTATCAATGGGGCATCCATGTTGTCCAGAT
CTTCGTAATCTGTCCATTCGAAATACTTTTGCCATGCAAG
CAAAGATTGATGATTCACAAGAACCATATCCTCGACCATT
TCCTTAACTTTCGTGAAAAAATCTTTTTTTACATCCAGCG
GCATTGATTTTAGCACTTTGATTCTATATTCTAACCACTG
GTTCTCAATTTCACTTCTCTTTTGATCGTCAGCGAGAATA
TTTACCAACTGGTTGTATAACTGATCAATTTCTGAATTTT
TAATTATTTCCCAGGAGAATGAATTTAGTTTAATTTGATA
ATCAGGATCACTAGCTTTTAGTTTTAACCTGTTCTGACTA
AGGGTCTTACCTATTTCCGTTGTTTCAATATTAGACAGTA
TCTTTATAAGATTTAATAAAGCGTCCTGGGGTGTAGATAG
ATGACGACCAATAGTTTCCGCCATTAGCGACCCAGGTTTC
AAATGCTGATAAAAGGCTTTTTGACAATCTGGATGCGTTT
TCTTTAGTAATTTTATGTCATTTATTAGTTCTACTTGAGA
CTGTTCCTGCTTTAAAAGTGCGTCTGCATATTGGCCACAC
AGGTCAAAATATTCATCATACGAAAGTATGTCTGGGACAA
CCTCAGTGGTTCTAAATAAGAGAAAAAGTCCTTTCCACGC
TAAAAGGTTATCAGGAACTAATTTGGCAGCGGACACGTAA
TGATTAGTAGCTCTCTCCAGGTTCCGATTTGAACTGACAT
TATTACTAGCTGGAAGACTCGAAAGTGCTTTCCCTAGAAA
AATATGTGCGAAATAATTATCGGGATCTAGTTTAAGAACC
TTTTCCGATATTTCGATGGTCTCTTCATAGTCACGATTTG
TCAATTCTTGTTTGGCTTCCTTCAATAGCTGTTTAATATC
CGACATATTTCCTCTGCTCTTCGTGTTTCTTTTCTGTGTT
CTTAGTGTCTTTCTTGACAAGAAAGTTTTATTAGTTAGTT
GTTTTCCAACTTTATTTTTTTTTTTACATTTCTCGTATTT
CTAAACTATACAATGCACAGCTAAGAAAAGAGTAATTTCG
AATCGTTTATTGAGCAAACTTGAAGTAGATATGGACCATA
GTGAATCGCTAACGTTTAACCAACTTACGCAGGACTACAT
AAATAAACTCAAAGATGCTTTCCAAATGCTGGATGAGGAT
GAGGATGGTCTGATTAGTAGGGGAGATCTTACCAAGATAT
ATGCAACATTGGGGAAGACATTGACAGATGAGGAATGGTC
CAAAATGGTACCTGACAATGACACCAGTACCGCGGAAGTT
GGAGAAGAAGGTGTAAGCTTTCCCATATTCTTATCTATCA
TGGGGAAGAACTTATCGCAGTTTCCCGAGCGTGAAGAATT
GGAAGAAAGTTTAAAAGCCATTGGAAGAGGACACGATTTA
AACGTTCCCTTGAATGAGGTCATTGATTCTTTAAAGGAAG
CCGGTTTTGAAAATCCTGAGGAAGAATTTGCTAAACTTTT
CAAATTGTTTACTACAAATCAGCAAGCGACCGAAGAGAGA
ACTTTCAGAGGTAAGCTTTTCTTAGATTCAATCACCGATT
AAATATTCTATATACACATATCAAAGAAAGCAGTCAGCAG
CTTTTTTATTCATACAAACATTTTTATTACCAAATAGGTT
ATAGCGTGGTTCTCTCGTCCAGTTATTTGCATTACAAAAT
AAATCGTTCTTTATAGTTATAATAATATACAAACAAAGCA
AATACACATAAAGGAAAATGCAGGTGTAATCACAAATCCA
CAATGAGTTCCTCCACACTCCAGTCCTCAAAGGAACCATC
TGGTAAATATCTTCTAATAACCAAAGGAATTTTCTTTTCA
GCCAACTCCTTCATGGCAATACGCAATGGATCAGTTTCAC
CTTCTAAATCTACAAAAACTGGCGCATTCATGGAAATTTG
TAGGGCTCTTGTACCTAAAATTCTTGCCCTTTCATATTTG
GTCATGTATGGAGTAGTTGCTCTTTGGTCTTTTGGGATGG
CCTTTTCCTTAAGTGTCTTTCTTCTTATTTGCTCATGCTG
TTGAAAATCTTCTGGGCCATTACCACCAGTAACGATGGTC
TTACCGTTGGCATCGGTTGTTTCACCATCCTTGAATTGAG
GTTTTTCCTCATAAGTCTCCTCATCAGAAAAATGCTCTAC
ATCAAAATCTTCGAAGTTCTCATTACCGTCGTTAAACCTG
TATCACAATGATAGAAGTTAGTAAATATAATTAAAACTAA
AGCACGCAATTTCTCCAATATGAATGCACATACGCCTCCT
CGTAGTCTGACATGATCACTTGTAGCCTTAATCTTTACAC
TGTTACCTGCAAAATGTGTCTTTTTAGCCTTTCTTCAAGG
TTGTGATTGATGCCTTTGAATGATATTCTTAAAAAAAAAA
AAATTTTTTTTTCAATTAAATATCATACTATACGAATAAT
CAATATACAATGATTATTTATTATAAGAAGAACTAACTAT
CAAATAAGGGCATTAAGCACAGTAGTAACTGTTGAAATCG
CTGTCAAATGGGAGGAGAGGTTCTAAATAATGAAGGAATG
CCACTGGCCGAACTTAAACAGGAGACCATTCCCATATCAC
GATCAGAGAGTTCAGAATCATTGAACAGTTTAACATCAAC
TAGAAGCTCATCGAGCAATAGGCCAAAGACATATTTCTGT
GACTATGATGGCTGTGATAAGGCATTTACAAGACCTTCAA
TTTTGACTGAACACCAATTAAGCGTACATCAGGGTTTAAG
AGCATTTCAGTGTGATAAGTGTGCAAAATCCTTCGTTAAA
AAGAGTCACTTAGAGAGACACTTGTATACGCATTCTGATA
CGAAACCATTCCAATGTTCTTATTGTGGAAAAGGAGTGAC
GACTCGCCAGCAACTGAAGCGACACGAAGTAACGCATACC
AAATCTTTCATTTGTCCAGAGGAAGGATGCAACCTCCGAT
TCTACAAGCATCCACAATTAAGGGCACATATTTTATCTGT
TCATTTACATAAACTAACCTGTCCACACTGCAATAAAAGC
TTTCAGAGGCCATATAGGCTAAGAAATCACATTTCTAAAC
ATCACGATCCTGAGGTAGAAAATCCTTACCAATGTACTTT
TGCTGGTTGTTGCAAAGAGTTTCGGATATGGTCACAATTG
CAATCGCATATAAAAAATGATCATCCTAAATTAAAATGTC
CTATTTGTAGCAAACCATGTGTGGGGAAAATGGTTTACAA
ATGCACATGATTATTCATGACGACTCACTAGTAACCAAAA
ATTGGAAGTGTCATATATGTCCTGATATGTCTTTTTCTAG
AAAACATGATCTTCTCACGCATTATGGGTCTATTCATACG
GAAGAAGATATCCCACTGGAACTAAAATATAAAATTTCTG
ATATTCAACAACTTGTCCAAGACCACGGAGTTCAACTGGG
GAATAGCAAACACTCGAATGAGCAGGATGAAGAGAAGATT
TCCAATAGGTTGAGGAAAAGGAGAAAACTTACCGAAAACA
ATAATGTAGAGTTTTTACAGAATGAAGTGGATTTAGAAAA
GCGACTTGAGTCTGGTGAAAATGGGCTAAACCTTTTATTG
AATACCGTTGGAAGAAAATACAGATGCTTTTACAATAATT
GTTCTAGGACTTTCAAGACAAAGGAAAAATACGAGAAACA
TATAGACAAGCACAAAGTACATGAGCTAAAGTTAAAAATA
TTACAGGAAAAGGAAGAAAATAAAACGCTAGTGGACCAGA
ACCATAAGGAACCTTTTATAATTCAAAAGGAAACGCAGTC
AGCGGGTGACAAATAAGCATTTTTTTTTTTATTTTATATG
CTAATTATATTACTGATATACATATTTGCCATTTTGTTAC
TGCAATTGGTATATCTCACTGTATATAATTATATATTCAA
TTCAAATGATAGACACATGGATCTTCAAGAGGTAAGAATA
TCGATAACAAAGAGAAACAAATCCATTATGGCTAATCTTT
TTTATTTCCAGTTTACTAGTATTGTATTTTTTTTTCTTTT
TCTTGCATATCTATTTCACCTTTTTTTTGATTATTTTTCT
TTAGTTGTGCCCTTTAAAATAAAACTTTACCATTTTTAAC
CTTCTTTAGAAAGGTTCATATCACTCATGAAAAATACTAG
ATCATCATCTTGATCATCCTCGTCATTATGCATCACACCA
ACTGCATCATTCCCATTATGATTGTTATTGTTACTATTAC
TCCTATTACCATTATCGATTAACTTATTTGCAGGTTTATG
AAATTTCGCCTGAGCTTGAAAGGGCGCAGTAGTTGGTTGA
GAGTAATGGTATGGTTGTCTGATAGGTATCCTACTTTTTA
TGAAAGAACTTGAAATGCTATCAATTGATCTTGGAGATAT
TGAACTTTTGAATTTTGTAGCACTGTTTCCCATTTGGTTG
AGCAAACGGTCATTCTCGTCATCATCATCTTCTTCTACTC
CTAATTGGTTGTACTTTTGTATTTTGTTGTCGTGGTGATA
TGAAGTACTCTCTCCACCAAAAATAGGAGGTAAGCCTGAC
ATACCCTGCTTGTTTGAGCTCTTATCTAAAGAATTCCTTC
TACTATTCAAGGCACTAGTAGATGAATTCCCACCGCCTCT
TGCAATCAAATGGCTTGCATTGGCGCCTTGAGACATTCTC
GAGTTCAACGATCCATAATGCATCGAAGGGGATATTGAAG
GCAATGGTGAGTGGGAATCTGATCTGCCTCTGTGATATGT
ATGATTTGGATCCATGGATAAACTTACGGATAAATCTTCA
CTTAATAAGTCATTACTTGGCTTCAAATTCTGATATCTGA
TTAGAGAATCAGAAATATTGATATTGGGTGGATTATTTCC
ACTTGTCTTCTTTATAGTTAGATCGGGTTTTTCTTCGAGT
AATTTAACAAAATCCATTAAATCTTCTTGTGATTCTTGAG
GTTGTAGTGGGCTCTTTACAGCTTTTGATACTTTTTCAGC
ATTCTCTGTCGTCTTTACACTTGAGTGACGACGAATGTTC
CCAAAGGAGGAGGAATACTTTGAGGTGCTTCCAACACTGG
TACCTTCAATATTCATTTGTGGCCCGTAGTTGGAGCTCAT
ACTTGGCCTATGAACAGGTGGTTGGTTGAAAAACGATGAA
TTAGAGGGATTTCTGCTCGCACTTTGACTTCCAATTGAAC
CAACTTTAAATGGTTGAACAGGTCTCGATATTGGATAGAC
TTTCTTCTGCCAAGATTGTGGTTCAAAAGAATTGGCTCTT
GTACAAGGAGAAAGTGAAAGAGATCTCCTATCAGGTATCT
GTCTTTGTTGTTGTGTCTGGACCTGGTGTTGTCTCTGTTG
CTGTTGCTGCTGCTGCTGCTGCTGTTGGGGCTGCTGCTGC
TGTTGAAATTGTGGTTGGCGTTTCCCTATGTCTTGATCAC
TTTGTCCTTCTTGTTCTGGCTGATTCTGGGGTCCTTGTGA
GTTATGTGAGACAGATGCATGTCGAGCTGAAAATAATTCG
TCGTTTGTATTGTTAATTTCAAACTTCCAATCACGTCTGT
ATGATACCGAGACTCTTAAGAGTCCAAACTTTGTCCATAC
AGGTGTGATCTTCTTTTGATCTAAATGGGCTGGCAGGTTT
GATTCGTTAAGCGCATTGGAATATGTATTAATAATCGGTT
TGCTCAACCCTATTCTCCCCTTCGATAAAATTGGTTTAGA
TCCGTCAAGGACACACGTCCGGATACTTACTAGTGGGCCC
GTGGAAGTTATTGGATTGGAACTTCCTTCATTTTGCGGGC
CGTTATAAGACTTTATTAATAATTGGTATAATTCTGTTGT
GGGTAGTAACTGTATTAAAGTCAACAAATAACGGAAGAGA
AGGACTAGCTGTTTAGAAAGTTCATTAACATCAGTCTCAT
CTTCACTGTATGATTTGAAAGTTGGGGATGAATTATCTAA
TTCGATAAGCCAACGTTCCATCACGATTTCCTGCTTCTTA
GTTCCTTTGCAAACGTTCCACAAATGGCCTTCGTGGTCCT
TTAATCTAACTAAATGAGACGAGTTTAACTGTCTTAAATC
CAAATATGTCTCTACCACTAAGGGTGGCAACTCTTTTCGA
CCATCGTAGTGAGACCATTTTGATATTATCTCGGGTAGCT
CACTCACTAATTCTGAGTGATCTTCAAACCATGTGTCGTC
AAATAGGAATATATTTTCTGTAGAAGACTGGTATCGACTT
GATTCGGTGGAGCATATTAGTAGTGTAGTCTTCAGAAAAA
AGCTGTCTATCAATTGAAGGACTTGCTTCTCGATGTCCTC
TTCGGCAACCATGACTCATGCTATTCAACCGGGCTGTATG
TTCTGCTTTCTTTTCAAGACTTGAGCCTGGAAGGTGTAAG
TGGAATGTATTTGGTACCTATGAATTCGTTCTATATCTAT
GTGAGGTAACGAAAATCTATACACCCTTGTTTCTACTTCT
CGCCTCTTTCTGTAACTGCCGCTGCTCACTTAGTTAAAAA
CTTAGATCTTAGCGAATTAAACAAAACAACAAAGATATCG
AATTGATTGTAACACGCAAACGGCTCACTCCGGTTCAAAT
ACGTACGTGGCAACCCTTTCACCTCTTGCTCTGACGCGTT
TTGTCCCCCTTGGTTGGTGCTGTCCTTCACTTTCACGTGT
GTTCCCTTTATTTCTTTTATTTTCGTTTTCGCTCTCGCTC
CTCAAAACGATAATACATATACAAAAATATACGATTTTTA
TTTGTTTTATTATCAATAGAGATAGGGAGGTAAAAATATG
TAAATATATATATATGTATATATAGTTGAACAGAAATAAA
AGTATTAGCGGGTGGCAAAAGGGACCGTTCAATTAATTTA
TGCTTTAGCTATTTTCAGGAATCATCTTCGTAGGCATCCC
ATAAATCATAAAATAGATCTAACAAACAAGCAGAACTCCA
GGCTTGCGTGGGGCTTGAGTCATTGCATACTTCACCATCT
TTATTGGTTAGCTCTGTCAATCCTGCCCACACACTTTCAA
AAATCCATTTTCTATGGCCTTTTAATCTGTAGTATAATTG
TTGATACAAATAAGAGGATGGTTTCTCTTTGGCAGCATTC
TGACAACGTGGACTGGTTTTAAAGTGGAAATGATGGAACG
CTCTTAAAAAGTAGCCGTAAAGCCAGACCCACTCAGGGCC
TTGGTGATAGTTTCTACCCTTTGAGGTGGCAAAATCATCC
GAATCTTCTCCGTTGTTGTAGTACGGACGGTAATTGTAAT
CGCTTGGGTCTAAAGTACGCATACCTACTGGACCTCTTAA
GACTTCATCTGCAATGGTGATTGCTTTTATGGCATGCTCA
GGCACAAATAACTCTGGTGCCACAGTCATGGCAATAGCAA
AATTTGGTCTTAACTGATAATCTTCATAAGGCTTTCCTGA
TTTGTACAAATCTCTGTATATCCCCCGTCTATTAACACCC
AATTTAGCGCTCACGTCATAATCTGCATCCTGTGATGGAT
CCTCCGGAACATAATATCTTTTTTCGAAATTGTCTTGAAG
TAATTGATTCCATTCAGTGAAATCGATCCTCCCGCCGTCC
TGCGTCTCCACATCGGAAAACTTAAACAATCCCTTGTTTT
TTAGTTCAATAACAAACCTTAAAGCACTTTTTAAAAGCCC
ATTGATTTCTATTGCGGCTCCATCTCTGGGTGTTCCAGGA
ATACCAACAGACCCTGCTTTTTCACTTTCACCCATCTTAT
CCATCCAAGTACCACAGTTATACTGAGATCCACCATGAAT
TAAGCCAGTCGACCAATCGACATGAATTTCAACATTAAAC
CCTTTATCAGTCATAACACGATCTAAATTTGGACCTGCAT
TAGCCTCTCTGAATTTAATTCCCTTGGCATGCCTACTCAA
AATTTCATAAATGATCTCCTCCAAGGTACTAGAGTAACTA
AATGCCCTTGGATCATCTACAGGAATGTAAGTATCATCCA
GTGGGAATCTCCTTGTTACTTGCTCTTGTAATATTTTTTC
GCCATCAGGAACAATATAAACATAATCCTGTACAGCTTGC
AAGAAGAACCAGGCAGCATCACGAGCATTATATCTCGGGT
TTCTACCGGCATCCAGCAAGTTTGGAATTAAACCATGCTT
CAAAGTCTTTGCAAAGGCTAGTATATGAGCTTTAGCTTCA
TCAAATCTACCTGTTGTTAATAGCATACCTCTTAGCGATA
TGAATACATCTCTCCCCCAACATCTCATGTAGTTTACGCT
AAAGTGTGGCAACCCTGCAGCCATAGATGGAACATTTTCG
CCTGGTAAAATAGAGGTTGACTTCATTCTGGAAACCATCT
GGATTGATGTCATAGATAAGCTTTGTACAAACAATGTAGA
TTTACCAATATTACGGGACATTAGCTGTATTGCTTTTAAG
CGACAACAACCATAGAGGATGCCGATAATTAAGGCGAAAT
AACTGGGCACTAAGTAGCTCGGTAACTTTTTCACTCTATC
AAACCTTGAACGCAGCCAGTTCTGCACTTCATTGATTCCT
GCTTCATCGCTATAGTAATTAAGTCTACTGATAGTGTAGT
CTAAAGCCCAATGTCCATTTCTTAAATTTGCACTGAGGGG
ATGTGCTAAATCATTGTAAAACACAATTTTTCTTAATACG
GAAACCCAACCTTGCAGACCACAATACACAGGCTTTCCAA
AATTAGGAATAATATAAGCACCACCTTCGCCGGCGCTAAC
ATCGTATTCTTCCGGCTCACTACGATACAAGACGGAATTT
ATTGACTCTAGAGTCAAACTTGAAGTGGCCTTTAAAGCAC
CTGACCTTATAAAATGATCTAAGGATTCGTCCACACCATT
CTGTTGGGTCTCAAAAATGGCAATAGATCCTTGAGGGAAT
TCATTGGGCAGTTTTATCGTTGAAATCTTCTTAGAATCAT
CATAAGAAATGTCAAACCCTTCAAGCTCCTTTAATTTCGT
GGGAATACCTTTAATGAATTTATCGTCGTTGGGAATTTCA
TCGCCAACTCTTTCCAAAGCATACGAAAACCTGAGAGAAC
AGGTGGATTGGTTTAACACCACTGGTGGTAAAGTCTCGTT
AGGGTCATCATTGTCAGAAAATTTCATCCTTGCTATCAAG
TACCAACCTTTTCCGGATTTAACATCCATACGATGAAAAG
TAATGTACTGGCCCTGGTGATGCACATGCATTTCTGAGTC
TTCAATGTCATACGCCTTTTCTCCTATACTCGTTCTAATC
GAATTCAAAGTGGCCTTGACTTTGGTTATTCCTATCGAGG
GGCTACCAGTAGGCGTAGAAATGTCATAATGTCTTTTTCA
GTGACCAAATTCAGTAAATGTGGAAAAATTTCGTCGTAGC
CATAAACAGATCCAATGGCGGACGAGCAAAGAGCCACCAA
TGCAGCATTGGGCAAAGTATCCTCCACTGTTCTTTTTTTC
AAAGGGAGTTTCATTATCATGGGTACAGTCCATGAATAAA
GCGTGTGGCGGAGTGGCGGTTAAAATCTTTGGAATCATGA
TCTCTGATACACATCTTATGGAGTTATCGTTGGAGTCGTT
GAAACAATGCTCCTCGTTTAAATTAATATCCGCAGGATAT
GAGAAGTCATCCATAGGAACAAACTTATAGGAGCCAATGG
GCCTCCCGCCATGCTTATGGACTAATCTAGACAACTCTTC
TTCGGACCAGGCTTGCATTGCCTCTCTGATTAAAGAGGAG
ATACCCAACCGTTCAACAAACAGACAATCTAGTGTTTCGG
AACCAGAAAACAGCTCTGCAACGACATATAGGTTCGGGTT
GTATTTTCTTGCCAAATCTAGGAAATATTCGCCAACATGT
ATTGGAGTAGAATGGCAGTTGTCAATTCTGAACCCGTCAA
ATATCTTGGCGTTCATTTCTATATACTTGGACATTCTTTC
CCACAGATACGGAGAGTCTTCAGGGCTTTTACCGTATCTT
AACTTGACACAGTCCCCCCACACGATAACTTCTCTACGTA
AATAAGCTCTTGAATTCTGCGATGCAAAATCCACTAGTGG
GTTACCATTCCATATCCAGCCATTGTTGGCGAGGGCATAA
TCAGTACCATCTTTTCCTTTGAACCTCGTAAAATAAGGCT
CTGTTAAGGGCACGTCAACGGTCACTGGACCTTGCTTGGG
CCCACCGTCATCTAATCTCAAATATTTGATACGATTGAAC
AGTTGCTCGAGTATCTCACTGACATCATCGTCGTATTCTC
TATATAAGGGTAAGTTGACCTCGTTCAAGATGTTTTGAGC
CGTGGCCAACGAAGATTCACTGTCATCACTACCACCATCG
TTAATGAGCTTCAGTAGTTGAATAAATTTTGGCACGTTAA
TCCTGTTTGAGTTTCTTTCACCAAGAGTGCCGAAGTTAGG
CTCAGTGACGTTGTCCTTCACAAAGGAAGCTAGTTTTACG
AAATCGGACGAGATGTCTTTAATATTCTCGGGAAAACTGT
AACTTTCGTTAGATTCGTCATTCCAATGGGCTTTGATATC
CCGAAGAGCTGTTTGCACGTTTACCGCATAATATTCCCAC
AGTTTCAACGACCCTAAAACATGCACTTTAATACCGTCCA
TGATCTTGAAGAGATCTTCTATATTTTCAGTTCGGTAGGA
TAGCCCCAGGATTTCAAATTCCTACTAAAATTGAGCAATT
CTTGGTCGAGCTCTATGGCGCTGATTAGATGTGGCGCAGT
GATGTGGTTATACCCAGCCTCCGGGTGCTCAACTAACCAA
GGAGAATTATTAGCTGTGTGGTTAAAAACAATATCTGTTA
ATGAAAGCATGTTTAAATCGCGATGTATATGCTCAACTAA
ATTTTTCACGTCTTCAGGAGACTTAAAGTGTTCCTGGTCG
AACTGCAATTGGTCGTATATAGAGTAAGGCGAGTTAGACT
CGCCTCTTTCCTGTAGAGGGGTGAAATGTACCATATTGTA
GTTTTTAGCGGCAATTTTCGATAGGATGGGCTCCCAGTCA
GAGCCCAGCCATTTCGATACAACACTTTGTAAAGCGATGG
AATTCAAAGGTAGGAACTGATCGTTTATATAAAGCATGGG
CAAGGCAACAAAGTAGTATTTCCTTGTTGTCTCAAGTTTT
TCGTTATCGTTCCTGAAAGATAGATAAAAGCAGTACGAGC
CTGGAGCGTAGACATTCAGGTCAATGCAGTCATCCTCGTG
AAAGCTGGAATGAATGATTTTTTGTAAAATTTGTCCCTCT
TGAAGGGCGTGTTGTGATCTGGTGGGCAATTAGTCCAAAC
TAGCCCATCCCTAGCGACAGGGGAACCTGCAGATACCAGT
AGCTTGACCGTATAGAGCGGTTGGTCCTTTGGGGCGTCCT
TAGGGAGCGGAATTGGTGGTAGCGTCAAGACACCTTTTCC
GTAAGAGCAGCTTGTAATGGGTTCACCGGTATCCGACAAA
CGTAGCAGTAATGATCTATTCATAAAGCAGTTATATACTA
AGGACGATTGTGGGTGTCGGGTTGACTGGAAGTTAAGAGA
AGTAGTATTCGGATATGAGTGACTTCAAGTACAGTGTGTA
ATATACGAGGTTAGTATATATAATCATCAAGAAACCGGGG
GGGAAGAAAAGATTAAGGGAGCAAAGTCTCGAGAAGAATT
GGCCATTTCAAGGGGTTGCTGCTGTTGTGACAAAAAAGAA
AATTGGATATATTTTGGTAGCGCCGCGTGGGAAACAATGC
AGTAGGGTTGAAAACCAAGTTCCTGAACCCTATGTGTGGG
GGTGGGGCAGAATGAGTTATGGCCTAATCAACCTAATGTT
TTTACCCTAGGGCAAATATTACGTTAACAATGATGGCCCG
AGTAGAGGATTAGAATAGGGACAGACAATAAAAGGCATAT
AACTGAAAGGGAGTACTTAAAGAGACATATAAAGAAAGAT
TTTTTTTTTCGTTACCATTCACTTCCTTTAAAAGACCAAA
TGGTATAGCTGGTAGCAAACGTAGAAGAACAGAATGGACC
AGAAAGTAATGAAAAGGATAAGGTTATTGGCGCCAAACTT
GAAGACGTAGAGCTCCTTAAGTTGTTGCAAGTATTGGATA
ATGACTTTACCTGACAGTTTGGATTCACCTTCCGTTCTCA
CGCCGAAAGTGAATGGCACTTCGCCGATCGCCACTCTAGG
GTCTCTTGGAAGAGGAAGCTTGGCGAGAAGCTCGAGGGCA
ATCTTGAAACCTTGCGAGTTGATGTCCCTAGGGTTGCAGT
TTTCGAGGTACTTCTTTTGTAGACCGAAGAACCCGCTCAT
GGGGTCGGAGGCGATGGTCAAAGGTCTGGCCATCATTCTA
GCAGTGGAGGAAATGACGCGTCTGTACATAGGCCAGTCCT
TGTCAATGCCGACACCTGGGGCATATCTGGTGCCCAGAGT
AAAGGCGTGATCGTGCAAAGACTCGAACAACTTGGGCACG
GTCTCTGGAGGGTGTTGTAGGTCTGCGTCCATGCATACCA
GGTACTGACCCTTGGCCTCGTAGAAACCCTTAAGCACGGC
GGAGGATAGACCACGTTCATTTGTCCTGACGATGATGCGG
ACGTTGTAGCCTTGGTGAGCTAGGGCGTCCACCTCCTCAA
CGGAGCCATCCTGTGAGTTGTCATCGACAAAGATCAACTC
GGTCTTCTTGGCCATTTCAGGGCTCATGCCGGCAAACAAT
CTGGTTGTTAAGGGTTTGATGTTCAGCTTTTCATGGTAAG
CGGGAACGATAACAGAGTATTCGATGCTCATTGTGGGTGC
GTGTATGTTTGTGTGTAATTGAAGCGATAGCGTTATTACA
ATAGCGGTCTATATGAGTTAGGAACACGTAAGAATACTGA
AAATTTTTCAAATACTGGAAATCCTTTATTTTTCCACGCT
ATTTGTCATGCGAGGGAAATCCAGAGGCAGGAATAAGGAA
GAAAAATAGAACAATATAAAGCAAGAAAATAAAAAAAAAA
TACGCGATGCGAGTGCTATAGAATGATATTGTATTACAGT
AGAGGGCGTATGTAAATATACTGGTATGTAAGGGAGATGA
GCACAGTCGTCTTAGTTCGGCAGCTCCCTGATGTACAGCA
CGTTATTGCAGCGGATGAATATCTCGCCCAGGGTGCCGTG
CGAGACACCCGCAACAAACTCTTCTGCTTCGTTCAGCTGC
AGGTTAAAGTAGTTGTCCGTGGACACGAGCGTACCTCTAT
ATTCGGTGCTGTTGAACTTAAGCTTGACGCCTACACGATG
GTTGACCAGGCCTTTGAGGAACGGCTTCGGGTTCACCGGC
TGCATCGCGCTGATATCACTGCTCTCGCTCATTGTCTTGT
TGTGTTGTGACGTAGTGTGTGGTGTGGTATAGTACGCGGT
GCTGTGTGTGCTGTGCTGTTTTTGCGTTGCTCATAGAACC
GTTGTTTCTTGCTCTTACCATCTCATGTTCATATATGTTG
GGGAAAAGAGGTGGAACAAGAAAAGTTACCCGGACGGCAG
AGCGGTTGTTTTGCCTGCTTTGCCATAATACAGGATGGGA
TCACACACCCCCAAGCCATGCTACAACTTGGAAGAGTGCA
ATTCAAGTTGGTTGTCCTCAGTAGTTTGAGAGATTGCGCT
AATTTTGTTTTATCACCGTTATTTACTGTCAGTTGAGATT
TGTCGCTTGCGACGACTAGCCCGCCGCCTCTCGTTTGTTA
CAAAGGAGGAAAGTTCTAGCAAGAATAAAAGAAAAACACG
TTTGAAAAAAAGAAAAAAAGATACTTGTTGTGATCTTTCC
ACGTTCAGCAAGACACACAATTAACTGAAGCCAGTGTTTA
TCTGTCTGTCGCCTGCCTCCCCTTCCTCTTTTCTAGCCAT
GGACTTCGAGACTAATGAAGACATCAACGGGGTCCGTTTC
ACCTGGAACGTGTTTCCCTCTACTAGAAGCGACGCTAACA
GCAACGTCGTCCCTGTGGGCTGTTTGTACACACCTTTGAA
GGAGTATGACGAATTGAACGTTGCCCCATACAATCCAGTT
GTGTGTTCCGGTCCACACTGTAAGTCGATTCTAAATCCTT
ACTGTGTGATTGATCCGCGCAATTCGTCCTGGAGTTGTCC
CATCTGTAACTCCAGGAACCATTTACCTCCACAGTACACC
AACTTGTCACAGGAGAATATGCCGCTAGAGTTACAGTCCA
CCACCATTGAGTACATCACCAATAAGCCCGTTACCGTTCC
TCCCATTTTCTTCTTTGTTGTGGATTTGACTTCGGAAACC
GAGAACCTCGATTCGCTAAAGGAGTCTATCATCACTTCTT
TGTCTCTATTACCTCCCAACGCGCTGATTGGGTTGATCAC
TTACGGAAACGTTGTTCAATTGCACGATCTGTCCAGCGAA
ACTATTGACAGGTGCAACGTGTTCAGAGGAGACAGGGAGT
ACCAGCTCGAAGCGTTGACGGAAATGTTGACCGGCCAAAA
GCCTACCGGCCCCGGCGGTGCTGCATCTCATCTACCGAAC
GCCATGAACAAAGTTACGCCCTTCTCTTTGAATAGGTTCT
TCCTGCCCTTGGAACAGGTCGAGTTCAAACTGAATCAATT
ACTGGAAAATCTGTCTCCAGACCAATGGTCTGTTCCAGCG
GGTCATAGGCCATTAAGGGCCACAGGTTCCGCTTTGAACA
TTGCATCTTTGCTTTTACAGGGCTGCTATAAGAACATCCC
AGCAAGAATCATTCTTTTCGCCTCCGGTCCAGGCACCGTG
GCCCCAGGTTTGATTGTTAACTCAGAGTTAAAAGATCCCT
TAAGATCCCACCACGACATCGATTCTGATCACGCGCAACA
TTACAAGAAGGCCTGTAAGTTTTACAACCAGATTGCACAA
AGAGTTGCCGCCAATGGACACACTGTTGATATTTTTGCCG
GTTGTTACGATCAAATCGGTATGTCTGAAATGAAACAGTT
GACCGACTCTACTGGAGGTGTGTTGTTGCTAACCGATGCC
TTCTCTACCGCGATTTTTAAGCAATCATACTTGAGATTGT
TTGCCAAGGATGAAGAAGGGTATTTGAAGATGGCTTTCAA
TGGTAATATGGCAGTCAAGACAAGTAAAGACTTGAAGGTA
CAAGGTTTGATTGGGCATGCTTCTGCTGTAAAGAAGACAG
ACGCTAACAACATCAGTGAATCTGAAATCGGTATAGGTGC
AACGTCCACCTGGAAGATGGCTTCCTTATCGCCTTATCAC
TCGTATGCGATTTTCTTTGAAATTGCAAACACTGCGGCTA
ATTCTAACCCAATGATGTCTGCCCCTGGTTCAGCAGATAG
ACCTCATCTAGCATATACTCAATTCATCACTACTTATCAA
CACTCCTCTGGTACCAACCGTATCAGAGTCACCACGGTCG
CAAACCAGCTTTTGCCCTTCGGTACTCCTGCCATTGCAGC
TTCTTTCGATCAAGAAGCTGCTGCCGTTTTGATGGCTCGT
ATTGCTGTTCACAAGGCTGAAACCGATGATGGTGCAGATG
TTATTAGATGGTTAGACAGAACTTTGATTAAGCTATGTCA
AAAGTACGCCGACTATAATAAAGATGATCCTCAATCTTTC
AGGTTGGCTCCAAATTTCTCACTGTATCCTCAATTTACCT
ATTATTTAAGAAGATCCCAATTCTTAAGTGTCTTTAACAA
TTCTCCGGATGAAACTGCATTTTATAGACATATTTTCACA
AGAGAGGATACGACTAATTCTTTAATCATGATTCAACCAA
CTCTAACTTCTTTCTCAATGGAGGACGATCCACAACCGGT
ATTATTAGACTCTATCTCCGTCAAACCCAATACCATTCTA
TTATTAGATACATTTTTCTTCATCTTAATATACCACGGTG
AGCAAATCGCTCAATGGAGAAAAGCCGGTTACCAAGACGA
TCCACAGTACGCAGATTTCAAAGCTCTTCTTGAAGAGCCA
AAATTAGAAGCCGCAGAATTGTTAGTAGATAGGTTCCCGC
TACCAAGATTCATTGATACTGAAGCCGGTGGTTCTCAAGC
CAGATTCTTGTTATCTAAATTGAATCCTTCCGATAACTAT
CAAGACATGGCGCGCGGAGGATCTACAATTGTCTTAACAG
ATGATGTTTCCTTACAAAATTTCATGACTCACTTACAACA
AGTAGCCGTCTCTGGTCAGGCATAGGAGCAACGGCTTTCT
TTTGTTTTATTTGATCGTTATTAGGCTTTTTGTATAATAT
AAGGCCTGTTCAGTCCATTGCGCGTGCAAGAATTTTCCTT
TGGACCTGAACGAAAAGAGTAGAGGATTTTATATAATATA
TTCTCCGTCTTTTTTGTACTGCGTGGCCTTTACTACGAAT
ATCTGTATCTAATTTCTTTTCTAACTTTTTTATTACCATT
ACTACTACTACTATTATTATTATTATTATTATTATTATTA
TTATTATTATTGTGTATGACTATAATGCTTTACTGCCTCC
AATTATGCTTTTTTTATTATTTTTTTTGGCTGAAACTACA
GTATAGTAGGTATGTATATATCTAAAACTCAAAAAGTGGC
ATGTCTAATGTAATACCATCAAAAACAATGAAATTATTTA
ATGGAGATAGCCTTTTACCTAGAATGTTAATGACATCCTG
CGCTACAGCACCCCCTATAATGGCCGCGACAGGAGCAAAC
TCGATACCTTTCTGTTTGATAAACTGTTGTATGTAATCGT
CCTTTACCACTGTTGCTGGTACACCCAGATTTTCACACCA
TACGGCCGCATCTCTTTTCATTTGTTCAAAGCTTATGGCC
TTGCCCTTTTGGTTGAGACCATATTGCAATAAGGACAGGG
TTAACGGCAAGATACTAGTGACTCTTTTTAACTGTCTTTG
CGTCATTTTTTCCTTTAATGTTGCTGTGCTTAAAACTTCG
TTCAGTGGCCTATAGCAGTTCTTGGTCTTGATTCGTTCAT
ATGTTTTTTTTCATCTTCTTCATCTTTTCTAGTAGTAACT
TCTATAATGCTCCTATTGCTTGAAATGGGACCAACGGTGG
TAGGTCTTACACTTTGCAATTTTTCATCCTCTGAAATGAA
TTCAATCAAATCAATAAAAACATAAGCGAACAATCCATTA
GAACCAGCAACATATAATGGAATGTTTAGTTTTCGAGTTA
ATGTGTTAATTTTGATTGCTTCATCAATCTGCATTTCTGT
AGCCACGACTAAATCAAACTGCTGAAAGAACTCTTCGTCC
TTTTCTTGCAAATCCTGCTTATCAAAGTTCAACTCTATAC
GGGGGTTCAAGTCTTGAATTCTCTCTTTTGTTGCATCAAT
CTTCCATTGGCCAACATCTTCAGAGCCTATGAAGAACTGG
GATCCTAAATCTTCTTCAGTCACCATGTGTCCATCCAATA
TGGTTAAATGCCCTATACCACTAAGGACGATACTTTTGGT
AATTTCAGAACCAATTGCTCCAAGATTGATCAGCAATACT
TTTGCTGATCTCATATTGGCCTGTGCTGTCATTCCCCATA
GACGAATCTGTCTATCATACAGTGCAATTTCATCTTCACT
TAATTTTTCTACTTTCATATCCATAGTTACTGATTTAATC
CACTCAGTTTGTTCTTCTTTTACTTTAATTGATAACTGCA
AAAATAACATTAGTGTTCTAGTATCCATAACACCGCGGTT
TTCCAAAGTTTCAATTAAAGACAATAGAGAGAAGAAATAC
TTTAGACTATAAAAATGATAAAAGGAAAGTTAGAAGCACA
AACTAATTGCCCTTTAGTATGGATTTACTACGCATTTTAG
ACACGAAACCAATACCTACAATTGTTGATGCTACTACTCT
GGGAATCTCAGGAAATACTTCCGGTGATTATTGGCTGCCA
ACTACAATGTCGCTTTATCAAAAAGAACTCACGGATCAAA
TAGTATCATTACACTACTCAGATATCTTGAGATACTTCGA
AACGTCACACTACAAAGAGGACGTCATTCTCGAATCTATG
AAGACCATGTGTTTAAATGGTTCACTGGTAGCAACCCATC
CATACCTACTAATAGATCATTATATGCCTAAATCGTTAAT
AACTCGTGATGTTCCTGCACATTTAGCGGAAAATAGTGGA
AAGTTCAGCGTTTTGAGAGATCTCATAAATCTTGTTCAAG
AATATGAAACTGAAACGGCCATTGTTTGTAGACCTGGGAG
AACAATGGACTTACTGGAAGCCTTACTATTGGGAAATAAG
GTGCATATCAAAAGATATGACGGTCATTCTATCAAGTCAA
AACAAAAGGCAAATGACTTCTCGTGTACAGTTCATTTGTT
TTCTTCTGAAGGAATTAATTTCACAAAATATCCGATAAAA
TCCAAGGCTCGATTCGACATGCTGATCTGCTTAGATACTA
CAGTGGATACAAGTCAAAAAGATATTCAATATTTGTTGCA
ATATAAGAGGGAGAGGAAGGGTTTAGAAAGATATGCTCCA
ATTGTTAGGCTAGTGGCCATTAATTCAATTGATCATTGTA
GGTTATTCTTTGGTAAAAAATTTGACAAGAACAGTAGAGA
ATACTTGGAGAACGTTACCGCAGCTATGGTAATTTTAAGA
GATCGACTGGGCACACTTCCACCTGATTTGAGGCCCATTT
ATTCACAAAAGCTGCATTATTTAGTAGAATGGTTGGAAAA
CCCAACAGTACCGTGGCCATTACCAGATATTTACCCTTTA
AAACAATATACTTCCATGGATGTAGAAAGGTCTTTGTTAA
CGGAAGTACATTTCAAAAAGTCAGATGATCAACTAGAGGA
TGCTTTTTCCAACTGTTCCAAAAAAAGAGGACGCCATGGT
GCTAATAAGGCAGCATCTTCAACTGTTGCCGGAATTGAGG
ATAATATTACTCCAAGTTTTTACTCTACCAAAAGATTAAA
GAACGATTATTATACAAATCCTTTAAAACAAGACATGACA
CAACTAACAGGTATTACTACAGCTGACAACTCCTCGAATG
TAAATTACCACTTATCAAGTGGAATCATAACACACAAACT
GATTCAATCAATGGGAGAAGTGTATATGGATATTTGCGTT
CAGAAACAGGAGCTGGATGATTATTCTTGCCTTGATGATT
TGCAAAATGATCATCTGAAATTTTTCTCAAATGAAGATGA
GAAAATTATAAAAGAATATGAAACCGTATTGCGAACCAAT
AATGAAAACTTAAATAGGTCGCATGAACTAGAAGTTGAAA
ACAATTTGAAGTTTTCCCAAATCGAAACACTGGAAAAAGA
CATTGAAACTTTAAAGGGAAGTTTGATGGCCCAAGGTGAA
ACATTATCAAAGTTAAAAGACGCTTTCGTTAAAACAGACA
ATGTACAAGACGAGATCGAGAAAGAAGAAAGGGTAAGTGT
ATCAAGGGATACTGAGAAGAAATATATGGAACAAGAAATC
AAAAGAGCCGTTGATGCTATAAGGGAAAATGAGGAGGAGA
CACACAAACTTAATGAGAAACAAAATGGATTAGAAAGTGA
GTTGAAATTGAAATTCGAAAAGTCTGAAATCTCTACAAAA
GAATTGAATGAGAAAATTGGCTTTTTGAAAAAGGAATTAA
AGCTTGAGAATGATCTAAACGAGGAGTTAGTGGGACAGTT
ATCGAAGACGATGGACAACTTGGAAAACTTAACAATTCCA
CGAGTTCGTACTCAAAATGGTAACACAAAAAAAAAAATCC
AGGGCAAAAAAACCAGGAAATGTATAATTAAATAAATAAT
GCAGTGTTAATAAAACGTTAGTTTCAAAAATACTAAATAC
ATTTCTTTACACAATCAATTCCAGAGCTTGATAGACCTAT
CCCATCCGCCGCTCACTAAAAAATGAGAATTATTCGAAAT
ATCCAAGCTAATAATTTTATCAGTGTGGCCTGCTAAACTT
CCCATTTTTAACCACGTATCACTACTATACACATTGATCA
AATTATCATAGCCACAAGAGACAAGTTTCTTTCCGCCGTC
TTCCTTTGAAAACCTTACCTGCGTAACGATGTTACGATGC
GCCAATATTTGATTTAGTTGGCCTTCATCCCGTTTTCTGA
TGTCCCAAACATTAATGATTCCATCACCACCACCAGTGGC
TACTTGATACCCGTTTGGTGACCAAGCTACGGTGTAAATA
GGCTTTGAGTGTCCTGCGAGTGTCATCACCTTACTTCCGG
ATCTTATATCCCATAGCATTGAAAGCGAGTCCATGCCACC
GCTACAAACAAGAGATCCATCGCATTGAAAAGACAGACTA
AACACTCCCTTATCATGGCCTTCTTGTAGCAGCAGTTCTT
GATGTGTTGACGCATCCCAAAGTCTCCAAGTCATATCATG
AGAGGCACTACCTATAAATTTGCCACTAGGGTGGTATTTC
ACATCAGAAATACGTCTTTCATGTCCCACAAGATCTCCCA
ATAATCGAAGGCCGCCCTCTTCGTTTGAGTATTGAAAGTT
TTTGATGAGCCCGTCTTCTGCGCATGAAATCATTTGATTG
TTTGAATCAGGATGCCAATCTATAGCTCCGATTTTCCCTA
CATGAGAGTCGAGTTTTTGTGTCAATGGCTGCAGTGTTTG
AGAATTTAATACCTGAAGATCACCTGCCCAGCTTCCCGTT
GCGACAACCATGTCATCGGTAGATAAAGAAACTGCGGAAA
TAGGCTTCGTAGATACTAATTGAGAGCCAGCAAGCTCTAA
ATTAGCCATACGCTGTAATTCTGTACGCCGACTGAGTAAT
TCCTGTCTTGTATTGAACTTTTGATGTCTTTCCATCTCTT
TCTGTAGCCTCTTTCGAGATCTTTCAAGTGAATAATTTAT
CAAAAATCTTCTCGCAAAAATGAGCTCAGATGTTGCTGGA
GTGAAGAAGTCCTCATCGTCCTCTTCGTCTACTTCTTCCC
CATTTATGTTTTCCATGTTATTAATGTTCTCAAGATCAAT
TTCATCAACCATTAAAATTTCAGCCAACCGTATTCTTCTT
TGTTGTACATCTTCATTCTCCACTACTTCCGGCTTCTTTA
AAATTGAAAGCAATCGTCTCACCTCAAGATCTTCTTCTGG
TATCTTCTCCAGGACAGCTTGTAATCGTTCATGTGGCAAC
TGTTTCAGTATATCAGCGGTGCTTTCATTTTGTGTAGCTC
CTTTATGTTGCAAATCTACCGGAAGATTTTCAAGTGCAAT
ATATTTACTCATATTCCGTTCAACAAGGTAATAGTACTAG
TCATTTCCCTCAGGCTCGTTGCAAAGTTACGATTAGTGAT
CATGTAACAGCCTTTCCTTTACTAGCTCTCTACGTTTAAA
CATTTCCGTACTTAATGACTTCGCTTGTAATAGCGATAGT
AATACCAGTAGTAAAGACAACAATTTAAGAAACTGTGTAT
ATATATATTTCAGATACCACTACTGTTACTAATGATTCTG
TTTTCTCCACTAGAAAATTGTGAACATGTCAGGATCTCTT
ACGCTACTTAAGGAAAAGCATATACGTTATATTGAATCAT
TGGATACAAAGAAGCATAATTTTGAATACTGGCTTACCGA
GCATCTTCGTTTGAATGGGATATATTGGGGACTTACTGCC
TTGTGTGTGCTTGATTCTCCAGAGACATTTGTGAAAGAAG
AGGTTATATCATTTGTTCTGAGCTGTTGGGACGACAAATA
CGGCGCTTTCGCACCATTTCCAAGACATGATGCACATTTA
TTAACTACATTGTCCGCCGTACAGATCTTGGCCACTTATG
ATGCTTTGGATGTTCTTGGAAAAGATCGTAAGGTTCGCTT
GATTTCCTTCATCCGTGGGAATCAATTGGAAGATGGTTCG
TTCCAGGGTGACAGGTTTGGGGAGGTAGATACAAGGTTTG
TTTATACAGCCTTGAGTGCACTATCAATTTTGGGTGAATT
AACGTCTGAAGTTGTTGACCCTGCTGTAGACTTTGTACTC
AAGTGTTATAATTTTGATGGTGGCTTTGGATTATGTCCTA
ATGCTGAATCCCATGCAGCTCAAGCTTTTACCTGTCTTGG
CGCTTTGGCAATTGCTAACAAATTGGATATGCTTAGTGAC
GACCAACTAGAAGAAATTGGGTGGTGGCTTTGCGAACGAC
AATTACCAGAAGGTGGACTAAACGGTAGGCCAAGTAAACT
GCCCGATGTTTGCTATAGTTGGTGGGTTTTATCTTCATTA
GCTATTATTGGTAGACTAGATTGGATAAATTATGAGAAGC
TAACTGAGTTTATACTCAAATGTCAAGATGAGAAGAAGGG
TGGAATAAGCGACAGGCCTGAAAATGAAGTGGATGTCTTC
CATACAGTTTTTGGTGTTGCTGGTTTAAGTTTAATGGGAT
ACGACAATTTAGTCCCCATAGATCCCATATATTGTATGCC
GAAATCCGTTACATCAAAATTCAAAAAGTATCCATACAAA
TAGATGGCAGAGTACCAACACTACCGTGCTTGTTTAAGTG
TTCTTATTTTGATGCATTATTTAGATATATATCTCTTCTT
GTATAGTTTTCTTTGAGGATGGAACGTACTCCATATACCT
AGCACGTCTATTATGAATGAAACTTCCAGGGTTAATTACT
TTACAACCGTTGTATGTCAAATCAAATTGTGCAGAAGTAG
TGTCGCAAAGAACCATTGTCGATGGTATTGGGCAAAGTGT
CAAAGTGTGGTCCAAATCCCATGAAATTGGGCGCAAGGAA
TCAAGAAATGGCGATAAATGACCCTGGTCTAGTATTGTTT
TAACGAGTTTTCTTGTTTCTTGAACCTTTTGTGGTAACTG
GTCTGGTTCTTTAACTAATTCATCGATTGGTACAATATCG
GTGTCTTTAGACATCATGTTATCGTTTTCAGTATAAACAT
CTTCGCTCTCGTTGAATGGGAATTCCAAACGGTGTCTTTT
GAATCTTCCGGATAAATCGTCCCTGAAAATGACTATTTCT
TGGGATAAGTATGCTATTCTAGTTGGATTTGAGCTCCATA
CAACGTTTTTACAGACCTTGTTGATTTTTTTGGTAAACGC
ACTAGGAATTGGATCTTGCGGTAATGTCCCACTTGCCCCC
AATGACACCATCGACCCCCATAAATCGTTAGGACCTGGAA
TAAATATCATTGTGGTATTTTCGGTCAAATTGTCAAATCT
TGACAGAAGCGTCGCCAAGGCATCGAAATTATTCTTATAT
TGAGTGGAACTACTTATATTCCGGCTACTCATTGATGCGA
AAACGGGAACTGAAGTGAAAGAACCTTGCCAAATTAATAG
GGTCGGTGGGTCATCATTTAATTTTTGCAAAATTTTGCTG
AGTGCAGTCATAATTTTCAAATCATCTAGGAACAAATTTG
CGCCGAGAATTACAAATTTATGATCTGTTAATTCTTTCTC
CAAAAGGTGTAATCTAATCTTCAAATCTTTATCCAAACGA
GCAATGAAATTGTTATTAGAAATGCCATGTATTCCTAAGA
GATCGAGATTACCTATCGTTTCTAATGTAATTTCTCTTCT
CTCACCAGGGGGTAAAGTCATGGAGGTAACATGGAATTTA
TTTCCTACAGAATAGTATATTCCTTCCACAAGAACCATGC
AACCTGGCACGTAGTAATGGCCTTGTGTAGGGATAGTTTG
GGAAATGTCAATTTCGACAGATCCAGACGGATCTTCCAGT
GACCAATTGCCCTTAAAGTTCTTATTTAAGAGCCCCAATA
GTAGAAAGTTTTGAGCATCCCTACCTAGTAGGTTTTTTAT
TGGGGTGATACTCATACTGCTGGATTGCTGCTGTCGGTTA
GTATTGGACAGTTCATTTTGTAAAGACACCATAGATGATA
ATGGATTAAACATGTCACTGTTTTGGAAGTTTTCATTTCT
CATGACTCTGTCGTTCGTGAGGTAATATCTTGTCAAGAAC
ATTTGAACTTTGTCCTCTATATCTGGTAGAAAACCCGCAA
TGCCTCCTAGCCCATTCTGCTTTTTTATTGGGGACGAAAA
TAAATTGCATTTTGTGCGGATTGTATGAGAATCTTTGTTG
CTGAGAAGCATTGATAACTTTGAAGTAGTCCCTCCAGTCC
AACGCCTTGGAGCTTTCTGGCTTGAAAGGCTGTTTATATT
CATCTCTTTCGGTGGGCTGTCGCATGGGTGAAGATAATGA
AACATTTTGTAAGGATGAATCAGCAGCGATCGGCATTTCA
TCGTCACTGTTGTTCTCATCGTCATCTGTCCGTCCCAAGA
TATTCTCCTCATGTTGAATAGGGTGTTCATGACTCCATTC
GACTTTCTCACGTTCTTTCATCTCCTGTATAACTTCTTTA
ACCCCGCTCTGGTCGATGAAAAGGCCTCTTTCTTGTTGTT
TCCATACTGCAGCAAATTGCTCGAGAAATTTTATTGTAGC
AGGCCCTTGTCTCCAGTTAGCACCTATATTAGTGCCAACG
AATTCTGCAAGAGCAGACAGTCCATCAGATTTAATTGATA
AACCATATTTTCTTGATAAAACTCTATACGCCAGTGGCCT
AAGCAGCGGAGGCTGAATTTTAACAGGCAGAACATTCCCA
GAGCCAAACATTTCACACATAGACGCTTCTAGTTCCACTT
ACAAACTTTAAAGGCATAAACAAGTCATCTCAACTTTATT
GTAACATGTGTTAAAGATGCCCAGTTGAAATATTTTTCTA
TTATGTCACGCGAAAAATAACGCGTCACATCACTTTTGTT
CCTTTTGTCGTTTTTTCTTCTTTTAGATTCCATCTTGAAA
AGAGATGAAATGGACAAAGTAACATAATTTAGACCCAACA
AAGTAAAAAGAAGGTTGGGTTGGCATTGAAGATCACAATG
GGAATTCAGGAAAAGACATTGGGGATACGAAAAGAGCGCA
AATTGGTGGTTGTGCCTCGCGAAAGAAATCATGTTAGACA
CGCTTCACAAAGGACACGTTCTAAAAACTACAAGAATATC
TCCAAAAGAGGGCTCAACAACACGCGTTTGGATTCAATAT
TGCTAAGACTCTTGCCAAGATCCAAGCGTTTGTATGGGGG
TCTCCCGCAGATGAGGAAGAAGAAAGCGTTGTCCCATTGT
CTAAAAATTCTCAGGATTGTGTGCCTCTACAATGGCAAGC
AAAGTTTGCGCAATTGCGGCAGCAGCTGCACTCTACACAA
AAGGAACTACAATTTGTCAAGGAAAAGTGTCATCTGTTGC
AGTCGGTGTTGGACGACGCAAACATCGATCAAAGATACCT
GGAGTCTCGTCGAGACATGAAAAATATTGAGCGAGACAAC
CTCAAACCGACAGAAAATTTACCACCTTCGCCAGTAAGAG
CAGTAAACCCGTTAGTGACTTCAAGTCCGATTCACATGTC
GCCACTCCAGTCGCGCCAACGACCAGTTTCTTCCCTACAG
CCCCCAAAGGGCCCCAACTTCTACGCCAAGTATCCTAAGC
TTCCTCAAACGAACATTCTCAGAGAATCTCCGACTGAGGA
TTCGGTTCCGCACGCTGAATAGAAACACAACACGTCATGG
TTGTTCTTTCTGTACATCTATTTATTCTTGCTTGATGATA
TTTATTGTATTGCTTTACGGGTACCCCCGCTGGGTGAAAA
AAAAAAAATAAGAACTTCATGATATCGAACGATTTAATCG
TGGGTTGAGGACATGGAAGACAAAAATAAAGCAGCATAGA
GTGCCTATAGTAGATGGGGTACAAATGAGCACGGGAGATT
TTTTAACTAAGGGAATAGAACTGGTTCAAAAGGCCATTGA
CCTGGACACAGCCACGCAGTATGAGGAGGCGTATACAGCA
TACTATAACGGATTAGATTATTTGATGTTGGCTTTGAAAT
ACGAGAAAAACCCTAAGTCGAAGGATTTGATAAGAGCGAA
GTTTACAGAGTATCTAAACCGTGCAGAGCAGTTGAAAAAG
CACTTGGAAAGTGAAGAGGCAAACGCGGCAAAGAAATCTC
CTAGCGCTGGTAGTGGTTCCAACGGTGGTAATAAGAAAAT
CTCTCAGGAAGAGGGTGAGGATAATGGTGGAGAAGACAAC
AAAAAGCTAAGAGGTGCCTTATCGAGTGCTATTTTGTCTG
AGAAGCCCAATGTTAAGTGGGAAGACGTGGCTGGACTGGA
AGGAGCCAAAGAGGCCCTTAAAGAAGCCGTTATTTTACCT
GTCAAGTTCCCACATTTGTTCAAAGGTAACCGTAAGCCCA
CTTCGGGAATCTTATTGTACGGACCACCAGGTACAGGTAA
ATCATATTTGGCAAAAGCAGTGGCCACCGAGGCCAATTCT
ACCTTTTTCAGTGTTAGTTCCAGTGATTTGGTTTCTAAGT
GGATGGGTGAATCTGAAAAACTTGTCAAACAGTTATTTGC
GATGGCAAGAGAAAATAAACCTTCTATTATTTTTATAGAT
GAAGTGGATGCGCTAACAGGTACCAGAGGAGAAGGAGAGA
GCGAAGCAAGTAGAAGAATTAAAACAGAATTATTGGTACA
AATGAATGGTGTTGGGAATGACTCCCAAGGTGTTTTGGTC
CTTGGCGCAACAAATATCCCATGGCAACTGGACAGTGCCA
TCAGGAGAAGATTTGAAAGAAGAATATATATACCATTACC
AGATTTGGCGGCAAGAACCACCATGTTCGAGATTAACGTC
GGCGACACTCCATGCGTATTGACCAAGGAAGATTATAGAA
CTTTAGGTGCAATGACTGAAGGTTATTCCGGGAGTGATAT
TGCTGTAGTGGTGAAAGATGCGCTAATGCAACCGATAAGA
AAAATTCAAAGCGCGACACATTTCAAAGATGTCTCTACGG
AGGACGACGAAACAAGAAAACTAACACCATGCTCTCCAGG
TGATGATGGCGCCATCGAGATGAGTTGGACGGATATTGAA
GCTGATGAATTAAAAGAACCAGATCTCACCATAAAGGATT
TCTTAAAGGCTATCAAATCGACGAGACCTACCGTGAATGA
GGATGACTTGCTGAAGCAAGAACAGTTCACTAGAGATTTT
GGTCAAGAAGGTAACTAGTCAATTGATTAACGTGCTAATG
TAGATTTCTTGTGTACATGAAAATAAAAAATAAAAAAAAA
AAAAAAACAGAATAATTAAATACAGAATCGTATGCAAAAT
AGATAAAGAAAAGCAGAGGACAGTTAACTCTTCCCTTTAC
TTAGAAACATTGTTCTGTTCTCATTATTGGATACCCTAGC
ATTATCAATTCTAACTTTAACAACGGCGGTGTTCTTTTCA
AATATAAAAGCTTTCGCATCAGGATTAGCCTTTAGTATTA
AATCTTTATAGTACTTGGATTCTTCACTTTCAGGATTGAC
AATTTCGGTTTCGCCACCAATAGATGCGCTCATTTGGTTC
AATTCGGCTTGATTTAACTCCTGTAACAAATTTAAAAGCT
CGCTTTGACGTTGCTCTTCATGAGGAATAGAAGTCGGCGT
CGGAGTCCCAGAGATGCTTTCCTTGCCCACTGACAAATTA
TTCGCGATGATCCAATCGTGAAACAACAGGGCGACCTTAG
GGTTCTCCTTGATGTTGTAAAACTTTTGTGTGTCCTGAGG
AGAAACAAATATAATGTAGTCATTCTTATTATCTGTTTGA
CCGAACAGTTTTTCACCTGGCACATAGATATAGTTCATCA
ATGCCACTGAAGGGATGCAGTCTTTAGAACAGGTGGCCAC
GTGAACATATTTGGAGTTTTTGATCAGGTTCAGTAGATGC
GCTGGTAATGTACTAGTCCAAGCCATAATTGAGATGTTTC
AGGGTTTGAATAGCCTGTAATTTTACTGCTATTTTCTAAT
AAGGGAGGAAAAGTGTAGCAAAAAGATCGATGATTTATAT
TCCTTCAGGTTCATAAGGGGAGCAAATGTCAAAGCGCAAA
CGTGGGAAGTGACGATAATACATGTATCCCATTAAATTAT
CATATTATTGTTACATCATATGTACGTACATACATGTGTA
AAATACGGAGGTCTACTCTGTAGTTACACGCGTGTTGAAG
TTTTCTTCTGGGACCACGAGTCCTATTTTTATTCGGGTGA
ACTAATGGTTTAGTTTCCTTCACTGTTTCATCTCTAGAAG
TAGTATACTTGTCAGAAGTTGCAATATTAGTGTTAACACC
GCTAAGTTCTGGTAGAGTATTAGATGCTCTTAAGTTTCTA
GAGGCAATTATTGCGTCTAATTTTGCGTTTATGCTCAGTT
CGTTTGAGGACTCTAAAACAGGCTCGGTTTTAGATTTTTT
CATCAATTCGACTTTTCGCAATGCCTCTGGCAAAGAAATT
TTACGTTGTGGCGCCGTTGGTGGCCGTTTCTTCAGGTTAT
TCCGCAATGATAGAGCTTCAATTTCGTCATTTAACTTGTT
AATATCATCACCATTTTTGAGTGTAGTATTTTTCGAATTA
TTTGTTAGAAATGATTTTTTCTGAGGGATTGCAGGCTTCT
GCTGTTTGGTTTTCTTCAGATTTTGTATACCTTTTATTGC
TTCTGGAATACTGTCCTCCTCTTCTTTTTTAATGTTACGG
TTGCTGGATCGTAACTTGGGCAAATCGATTGAGTTTTCGA
AGTTCTGCTTTGTTGGAGAAGTTTCTACGGGACGTAGCTC
AGGTAATACTATATTCAACTCCACTTTCTTTGGCGGTATG
CTTGGTTTGGTCTTATGGGCGGCCAAATTTGCATTCCGTA
GCTTTTGAGGTTTTTCAGGCAAAGAAGGCTTGGAAGTTGT
CGTGAGATTCGAGTTTAGCATAGACTTGATAAAACTTTCA
GATCTTGGAATTCTTTTCGCAGGTGGAGAAGGAGGGGTTG
GTTTAGGTTTATTTTTCATTGTAGGAGATAAGGTGGTTGG
TTTTAGTTGTATGGAATCCAAGTAATCGATATGAGAACTT
TTACAGTTGTTTTGGGAGTTTCCATTTCCGAATTATAACT
CTTCGCCTTTGTCAATTTGTTATCTTCCAAAGAACTTAAA
AAGCTCGCCGGTTTTGTAGAGCGTGAGACAGGTGGAGCAG
GCTTAACGCGCTCAGGTACCACAGCATCCGGTTTTATTGA
CCTTGATGACGGACTTTCTGTAACTTCTGCTTTGTTAGGC
CTTGTTGGAAGAAGCGGTTTCTCTTCATTCCCATCTGTGA
TTTTGATATGATCACGCCTTGTGGGCAAAGGCGGTGGTGA
TGAAGAAGAGGAGGAGGAGGGTATATCGGCTCTTCCTGGT
AATTCAAAATCATATTGGATGGTGATTATTTCCTTCTCTC
TCGGTCTGGGTCGACCCCGACTGGGCATACGAGGACCTTT
TTCAAAGGAAGGCAAATTTTTGTCAGCATTGGAATCATTA
TATGTTTGAGAGGCTTTCAATTTCTGCAATAATAAATAAT
CTTCTTCAGAAATTAAAAATTTTTTTTCTTTTTGAGAGGC
ACTTCCCTCCAAATCCGGCCTTGGCGTTATTCGTTCGAGA
TTCAGCTCACTTAATGAGTAATGAGTCTTCTTTGGAGAAA
ACGTCATTTCATAATTGTACGCAGATCGGTAGGCCAAATT
GTCGCAACCTTCCACATTTTTCCCTGTCATCATATCAGCC
CTTCTGTATTCCCCCAGAGTTGTGACTTCTAACTGGTGAA
AGCGCTTCCCCCGCTGGTTTTGAACTAGGAATATTACTGT
ATCTCTTAGAGTTCAAATCCTCCACTTTCGATAGAAAGTT
CACCAATTCAGGGTCACGCTCATATTTTGTCATACTTCCG
AAACTTCGAAAAGCTAGGAAAAGCTGGTTACTGTGACTTT
TATTGATTAGAATTCATATATAAATGTATATATTTATACT
ATATATTCTTTCATAATATTTCACTCAATTCGCTATTGTC
GAAAAGTGTAATAAAAAAGAATGTCACATGGAACGAGGTT
ACGATAAGTATATAGAACAGTTGGACGATATTAATGCATT
TGGTATTATCCTATTGGCTTCAAGACTAACGCAACTCGAT
CGAAGGTTTTCTTCTGGCTAGGTAAACTTGGAACCCACAG
AATACGAAAAACACGAGGTATACCAAGGCAGCCAAATAAA
CAGTATGTGCAACACTATAAACAATAGGGTTAAAATATAA
TTGTTAGTAAGGAGGAGAGATATAAGAGATGGTAAATGGG
TAACGGCGAAATAAATAAGAAAATATAACATACGCAGGTC
CATCTTCAGGATCGTTTATTGATCCTACAAAGGATTCATG
GTTTGTGTTGAAGAGATGAGCAATGACGGAAAGAATTACT
ACACCAAATGCCGATAGGACGGTACAACACCATGCCTTAC
CAGTGGATACAACGGGTCTCATTTTTTTTGCGGTGTTTGC
TTCTAGCTTTGTCCTTTATCGTAGAGGTTCTTGCTTTGAA
AGCTACCTATTCTTTTCTTTTCCCTTAAGCTATTTTTCAA
ATAATAGAAAAAAGAGTCGCGTGCAAAGCGATAAGCAATT
TTTTCAGTCTTTAAAAAAATGATCCTGAACAGCAGCATCT
TTATTATGCAGCGTTGATGCAGTTTCTAACTCAATTAGTT
GAATCACCTACGCTCTTCTGTGTTTGCACTCAGTAGTATT
GTGGTGTTCTTTTCGATATTCTCAGATACCGTTTATTGTG
CGCCATACCGATGGATGCAGAAATATCATTTAAATAGTTA
AGCCAGGAAGTGGCTGAGACATATTATCAATATTTCGGCA
CGTAAAGCTAGGCGGCTTTACTGAACATCAGCACCTTGAA
TTTCATGTTGCCTTGTATGTACAAACTAAACCCTTACTCA
GTAATAAAAACTAAAATGTGTCTTCTAGTTATGAATGCTC
TTAGTATAACTCTCATGAAGCAGTCAAGTCACTTTCATGT
ATTTTATAATACGAGGCGAATGTCTAGGCTAAGTTAAAAA
CTAGATATAGAAACCATTCCCGAAATATCATATAATTATA
ATATCCTGGACACTTTACTTATCTAGCGTATGTTATTACT
CGATAAGTGCTAAAGGAGGTGCACGCATTATGGAGACCAC
TACGATACGATAGCTGCGTTGTTGTTGAAGGGGTTTCTTA
AGGTTGTTTTCGTTGAAGGTAAATATTGGTCGTTTTTGTG
CAGCATATTGTCCTCTAGATGCAAACTCTGCAGGTCCATT
TGCAGTAAAGTGAGTTGCCTCTCGAAGAATCATTAATTTC
GTATAACCGTCACTATTAAAGTCAGAAAATAAATTCTGTC
GTAGACAATGTTACCATAATGTTCTTGTCCATTTTGCATA
CACTTTAAATATTCATTTGATTTCTCAGGGTTCATGATCA
TAATAAATTGCGCATTCGCAAGGCGGTAGTATTATAATGG
GGTCCATCATTCTGTAGCAAGAAGTTACAGTACGCTGTTC
AAGCGTTAAACAAGATAAGTAATCTCGAATGAAACATTCA
TATTTCGCATGAGCCAACATACAGTTGCTGAGTAATCTTC
ATTGCGCTTATTTATCGGCATTGAGATTGTAAAGGAAGTA
AAACGCATTTTGCAGATCTGTTCTCTTATGTATTTTTAAT
CGTCCTTGTATGGAAGTATCAAAGGGGACGTTCTTCACCT
CCTTGGAATGTGTTCCACTATCCTGTACATGTGAAATGTA
TAAAAGCCAAAATTGACCTTGTCATTACCAATGAATGCTG
TTTTTGCAGAAATAACGAGATATCTGCAATAAAAGCAAAA
GTAAGTTTGATAGCAAGAGGTTGTTGTGTTGAAATGAGTG
GTAATGAATCGTAATATGAGTTGCTATGGTAACAATTTAA
ATGCACCCATTGTATATGTTTTAGTGTGAAGGTACCTATT
GCAAAAGGAAACGTTAAAAGAGTAGCTCAGACAGTGCTGA
AGCAGAGATAAGGTTATATTAATTGAGCATGATACGTTTG
TTATACGAGTTGCTACATTAAGTGTTATGGTAATTACCAG
ACGCATTGTTATATTGATCATAATTAATGTTGAACCAATC
GGCGTATATTTTATGCCCCTCTTATACGATTATATTAAGA
TCCATATTCAACCTTCATTAATACTGCCTTTTGCCATTAA
TTATCAATATTTTAGAATATATCTCTCCAATACAGCGTTA
CCAATATGGTATGCCGAGTCTTGGGTTGCCAAACTAAGAG
GCCATGGAATATATTTGAATGTTTGTGATTTGGCTTCATT
GTAACATGTAAGTGAACATCAAAAGAGTAGGCATTAAAAG
ATGGGACGTCAGCACTGTACTTGTTTTTGCGACTAGATTG
TAAATCATTCTTTATTTAATCTCTTTCTTTAACTACTGCT
TAAAGTATAATTTGGTCCGTAGTTTAATAACTATACTAAG
CGTAACAATGCATACTGACATTATAAGCCTGAACATTACG
AGTTTAAGTTGTATGTAGGCGTTCTGTAAGAGGTTACTGC
GTAAATTATCAACGAATGCATTGGTGTATTTGCGAAAGCT
ACTTCTTTTAACAAGTATTTACATAAGAATAATGGTGATC
TGCTCAACTGATTTGGTGATAACTCTAACTTTTTTAGCAA
CAATTTAAAAGATAATTCGAACATATATAACAGTAGGAAG
AATTTGTGTACGTCAAATTAAGATAATTTAGCATTACCAA
AGTTATTAACCTAAACATAAAATATATATGAGACACATGT
GGAAATCGTATGAAACAACTGTTATGAAACTGACAAGAAT
GAATATATAGAGTAAGCTCCGCTTGTAAAGAGGAATCACT
TAAGTGTATAAATGTCTCGACGATTACTTTAGATCCAAGA
TTGATGATTGATATTACTCTGTAATACTTAAGCTCTTTTA
ATAGCTCACTGTTGTATTACGGGCTCGAGTAATACCGGAG
TGTCTTGACAATCCTAATATAAACAGTCTTAGGGAAGTAA
CCAGTTGTCAAAACTGTTTATCAGCTTGATTCACGGGATG
TTACTTATCCTATATATTATATAAAATATGAATCATACTA
AATGGTGGAAGCGCGGAAACTCGGATCTAAACTAATTGTT
CAGGCATTTATACGTTTGAGTTGTTCAGCTAGGGGAGGCC
GGGTTTTACCTCATGTTGTTCGTTTTGTTATAAAGTTGTT
TCATATGTGTTTTATGAACGTTTAGGATGAAGTATTGTCA
TACTGACGTATCCCATTTTGAGATACAACATCTTTAACAA
TATAATGGTCTCTTGGCCCAGTTGGTTAAGGCACCGTGCT
AATAACGCGGGGATCAGCGGTTCGATCCCGCTAGAGACCA
TTTCTTTTCTCTTTCTTTTCTCGAAAGAGACAGTTCAACT
TATTTTTTTGGGAGCACTAGGTTAATAATCCTATTTATTT
CTGAATATAAATGATATATGTTTTTCTTAGTAAAAAAGAA
ATAATCTATAAATCATCAAACTTCTTGATCCCATGCTCAT
ACAGGTCCTTTTTTTTGTTGTTCTCCTTCATTATTTTTTC
TTTTTTGACAGATTTTGAGTTGGATTCTTTTTCCTCTTGA
TGATCTTCCTTGAGGTCCTTATCTAATTCGTCTAATAGCT
CTTCCTTTGAGAGCCCGACAAGCGTCGTTTCATCATCAGA
ACTAGTGTCATCACTTAGATCCTCATCAGAGTGGGAGAGG
GGTTCGTCGCTATCGGACTCTACCGATGCATTTTCCTCTA
CATCATCACTCGATAATTCCCATATCTTGATGTTTTCCAA
ACCACCAGAAACAACACGGTATTCAAAATCTAGATCAACA
AAACTGACTTCATCCAATTCACTGTGGTTTCTTATCTCGA
CGACTTTTCCCAATTTGGCATTTACTTTATAAATGTTACC
ATTGGAACAACCACACCATACACAGTTATCATCTTGTAAA
GTAGGAACAATGCAATCGATACTTTCATCTTTGCTAATTT
TAATACGGCTCATTTGATCTTCCAAATCATTCTTATTCGG
TTTCCAGACGGTAACAATACCCTCGCCCATCCCACACAAA
AGGGTATCTGCTACTTCGGGATCGACGAAACAACCACAAA
GAACTTCGTCCTCCTGATCATCGCTGATCAAAATTTTACC
ATCCTCGTTTCCAGCTACGTTCGGTTTGGCATCTTTGTCG
CGAACGTCAAAATAAGCTAACGTTGTCTGGCCCAAAGAAA
TGAATTTATATGCAGATCTTTTATCAAAGTGGAAAATATC
GTTGATAGAGTCGCCAAAATGTATCGAACGAATGGAATTT
GATAATGCCAAGTTTTCCGAGTTTATTACGTGTATATTAC
CGGATTCATCGCCTATTAAAATGAATGGGTGAGTTTGAGA
GGCGCATAATTTCGTAAATTTATCATTTTTTTTCTCTTCA
GAATTAAACAGTGAGCTTAAGTTTACCTTTTGACGACTTT
GCCGGTCATAGTATTGGCCTTTTTTAAAACATTATCCGAT
CCAACAGAAAAATATTGTCACCTTTAGAATCAAAGCACAT
GGCACGGACACTACCTTTATGTCTTTTAGTCTTCCAAAGT
GTTTTTACGCCCAAGTCTTCATCTTTTCCTGTTTGCTTTT
GTTGCTGTTGTTCTTCAATATCAACAAATTTCAAATCTCC
AGTTTCTAGGTCTATATCTAATCTAATCCAAGGGCATACA
CCTTTCTTTGCATCCTTGCCTGTAGTTGCAGTGTCAATTC
TACGTCTACGATCTAGGTGCGATTGCAACTTAGCGGGGTC
ATAACGATGGCACACAATATGTCCTGTACCAAAGCCAGTT
ATTATAATGGGCAGTTCAGGATGTAAAAGAGACTGGAAAA
TGGGAGCTTTTAATGATAGTAATTCTAGAATGGGCAGGTT
TGTTGAATCGACAACATCTGTTTTTTTTTTGCTCTTTGCC
ATAGCTGATGCGTGGATTGTTTCTAATTTCCCAGCTGCTT
CCTCTTCCAATTGTGGCGATGATGCCATGATTTCTATGTT
AAAATTTTTCTAACCATGAAATTTTTTTTTTCTAGCGAGA
AAAAAATCAGAAAAATTACTATTAGTGAGTATTGGAGACA
TTGTCAATGGGAGATGTTCTCTTTATAATATCTTCAACAG
GTTCTTTCAACTCTGGAAATTCATCCACAATCTTGTCAGC
AAGTGAATCTCTTAATTGCTTCAATCCATGCATCTTGCCT
CTTTGATATTGGTTGGATCTTCTTATGGCTTCCACGAACT
CTCTTGTGTAAATATCTGGATTTCTACCGTCCTCAATGTA
TTGAACAACTTCCAAGGGAATGTCCACCTTAGACAAGCTG
GATTGAGGATCGTTGCTTCTCACGTTCAGCTTGTACAAGC
GATCCACATTTCTTTGCAAGTTGGTGATCATTCCCTTGGT
GGCTTCTGGAGTACCAGGAAAATCATATATCGAGACACCT
AATTCAACGAAGGACTCAATAATCGAAGCCACTTGGTCTT
GAGTAGTGGCCAGTTCTTGCTGCAATTGTTCATTGTTAGT
GCTGTTTCCATTCATCTTATCGGTTTATTTTTCTATATAT
TTGCCTCTTTCTCAAACAGGAGTTAGTAGTTAAAAGTACG
AAGTTCTTGTTCTTTAATGCGCGCTGACAAAAGAATTGGA
TAAAAGAGAATGGTGGGGGGACAAGAAGGAAATTTGTCCT
AGTTTAACATGAATGGCATCTTGTTACCGGGTGGACATCA
CCTATTGATTCTAAATATCTTTACGGTTTATCATACTGTT
CTTTATTCCGTCGTTATTCTTTTTATTTTTATCATCATTT
CACGTGGCTAGTAAAAGAAAAGCCACAACATGACTCAGCA
AATCTCGACAAAGTAAAAGCTCATAGAGATAGTATTATAT
TGATATAAAAAAAGTATACTGTACTGTTTGTAACCTTTTC
AATGCTTTAAGATCAAAACTAAGGCCAGCAAAGGTATCAA
CCCATAGCAACTCATAAAATGAAGACCTATCATTTGAATA
ATGATATAATTGTCACACAAGAACAGTTGGATCATTGGAA
TGAACAACTAATCAAGCTGGAAACGCCACAGGAGATTATT
GCATGGTCTATCGTAACGTTTCTCACCTTTTCCAAACCAC
TGCATTTGGTTTGACTGGCTTGGTTACTATCGATATGTTG
TCAAAGCTATCTGAAAAATACTACATGCCAGAACTATTAT
TTATAGACACTTTGCACCATTTCCCACAAACTTTAACACT
AAAAAACGAGATTGAGAAAAAATACTACCAGCCTAAAAAT
CAAACCATTCACGTATATAAGCCGGATGGATGTGAATCGG
AGGCAGATTTTGCCTCGAAATACGGGGATTTCTTATGGGA
GAAAGATGATGACAAGTACGATTATCTGGCCAAAGTGGAA
CCTGCACATCGTGCCTACAAAGAGCTACATATAAGTGCTG
TGTTTACTGGTAGAAGAAAATCACAAGGTTCTGCCCGCTC
CCAACTGTCGATTATTGAAATAGACGAACTTAATGGAATC
TTAAAAATAAATCCATTGATCAATTGGACGTTCGAGCAGG
TTAAACAGTATATAGATGCAAACAATGTACCATACAACGA
ACTTTTGGACCTTGGATATAGATCCATTGGTGATTACCAT
TCCACACAACCCGTCAAGGAAGGTGAAGATGAGAGAGCAG
GAAGATGGAAGGGCAAGGCCAAGACCGAGTGTGGAATTCA
TGAAGCCAGCCGATTCGCGCAATTTTTAAAGCAAGATGCC
TAGATAGATAGAGTACGATATATAACCATATGTATGTGAC
TAATTATTTATTCCTTAATAACACCAATGATTACAACTTT
CTAAAGCTGGCGGAGAATTCGCGCTGTACGAGAAAAGAGC
GAAAACAGAGGAATATTCAAACTAAGAACCAAACTGCGAT
AAAGAGGATTGAAAGGAAAAACGAAAGAAAAGGTAAACTG
ACAAATATATACATTAACCGATGGGTAATTTCAGATTTCC
TATAAAAACCAAGCTACCACCAGGGTTTATCAATGCTCGC
ATACTTAGGGATAACTTCAAAAGACAACAATTTAAAGAGA
ATGAAATCCTTGTTAAATCTTTGAAATTCATCGCTAGAAA
TATGAACCTTCCAACAAAACTGAGGTTGGAGGCTCAGTTA
AAACTAAATGCATTGCCAAACTACATGAGATCTACGCAGA
TCAAAAATAGGTGCGTGGACTCTGGACATGCAAGATTTGT
TCTAAGTGATTTTAGGTTGTGTAGGTATCAATTTAGAGAA
AACGCTCTGAAGGGTAATTTGCCAGGTGTTAAGAAGGGTA
TTTGGTAAAAATTTTATCGCGAAAGTATATATATATATAT
ATATAGGATACGCACTTGTAAATAAATACATGATAATTTT
TATTCTTCTTTAATAGATGATAATACTTACTGAGCAATAC
ACTTATATGTAGAGAAGAATAAGATTATACACATACTGGG
AGAAAAACAAGTAGCTATAGTTAGAGCTAAAATAACAAAA
AAGGCATACGTACATACAATGAGAAAAGGAATGGGATTGA
AAAAGGGCAGTATCTGCCACTAAGTTAACGACTGAGAGAT
CGAGACACTCCTATAACAAGACACACTTCTTCTTCTTCTT
TTCAGTAGTGTTCTTCTTAGCTTTACCATTCGTTTTAGAT
TTACCCATCAATGAAGCTCTAGTGGCGGCCTCAAACACTT
CTCTGACACCATAACCAGTCTTGGCCGAACATTCGTAGTA
TCCGGTTGCGCCAATCTGGTCTGCTACAGATTGTCCCTCC
TGTGATGTAACGGGTTGTTGACCTTCTTGTCTTAATTGTT
CAATGGTTTGTGGGTCGTTTCTCAAATCCACTTTACAACC
AACAAGAATAATTGGCACACCTTGACAGAAATGTAATACT
TCGGCAATCCATTTTTCTTGTACATTCTCTAAAGAATCTG
GAAGATCGATAGAGAAACAAATTAATACGACATTGGAGTC
TGGGTATGACAATGGTCTTAGTCTATCATAATCTTCTTGA
CCAGCGGTATCCCATAGCGCTAGCTCTACACGACGCCCAT
CAACTTCAACATCTGCTACATAGTTTTCAAAGACAGTTGG
TACGTAGACTTCTGGAAATTGGCCCTTGGAAAAGACGATT
AATAAACATGTCTTACCACAGGCACCATCACCAACGATTA
CCAGCTTTCTTCTGATACTGTTACCAACTTGTTGTGACAT
CTTTCTAGTATAATTTTTAAAGTTCTATGATTTTCTATTA
GTGCAACAATAAACCTCTAACAGCGATTCTTTTGTTTTAT
TAATTTTGTTCCTTTTTGAGTTTTGTAACTTTAAGTTTGG
GTTGTTCCAAAAATGTTTTTGCAATACTCAGAGGAATGAT
CGATGGTCGAAACGATATTAAAGACGAATTCCTGCTGGTA
AAATAAATATATACGATTAGGATAAAGAAGTATTTGTATC
AACTACTAAAACATGTAGTACCCAATACAAATCAAACAAA
AATTGTATAATCTGTTTATTTTTTTTCTGAGGCGAAGCAA
ATTGGAAACAACAAGAATTCTTGTATCTTTTTTTAGCCCC
TTGTCACGCTGCACGACGCGTAGCACATTGATCGAGAATC
ACGATTTTATCAGCGACAATGTTATTGGAAATGAGGGAAT
TATACTGTGTTCTTGCAGTTATCGCTAAGGTTCCATAACC
CAACCTCACAGATGAGGTCAGATTTAACTATTGACCTTCT
TGAAACCAAATAGCCAGAATTCCATCTTGGTTCGTATTCG
TCCTGGCAAGGCAACCTGTCCTTGCCGAATTTGTGAATTG
TTTGATCTGCCATTAGCACATATAAAGTTTGTACTGCGGG
ATCGTAACTAATATCTTGAATAGGCTTGTCCAATGCTACC
GCATTATAGGGAGATAGTCTTTTAGTTCTCATTGCAGTGC
TTCCTAATATAGAACTTATATCCTCAAAATAACGGGATGA
TACATGATCCTCATATACTATAGTGGCGGCTCGGCGTAGT
GAAGGTTTTGGTGTAGAAGAGTGGTTTCGCCAAAAGAGTA
GTAAATTTCTACGCTGCCTTAGGGCAACCTCTGCTTCGTC
ATTCTCCGACCGTATGCCTTCGCTGTAACGATTTACGTGC
CTCTCACCATGTAAAACATCATACAAAGCCATAGTGCCAA
ATTGAAATCCTTCAGGAAAGTCAACCTCGAATATGTCGTC
GACTCTCCCATTCCCATATTCATCTGGTAGGCTGCCTGTT
TCGTTATTAAGCCCAACTTTGATGGTGGGTAAAGAGTAAA
AATTAATCTTGAATCTAAATCGTTCCTATTTCCACAGTAA
GCGGCAACAACAAAGCAGCATTCATTTAATGGTATTATCT
TTTGAACTTTTGAATCAGGATACATTTCCAAGGGATACAC
CCTTCTCGATTCGTCAGATGATGAAGAGAAATCCTTAATC
AAGTAGAGCTTTTCGCCCATATTTGTGGTAGCAATGATAT
TATCGCCTACTACAGTAAACGTCTTAACTGTACTCCAACT
CTTAAATGTAAACCGGGTTTCCAAAGTGAGCCGCAAAGTC
GTATTATTTCTCTCCTCCTGGTCAATGCAATGTTTTGTGA
CTTTCAACTTGTTAAAGGACATTTCGTTATCGGTGCCCAT
AACTTTATAATCCAGAAAGAATATTTCACCTCTGGGAGTA
ATGACCAAATGATTGAGGAGTCTTGAATTGTCAAGTTTAT
ACGAATCTATTATTTGATTGGAAATTTTGTTTTTGCAGCA
GTTAATAAAACTAGTTTTAATGAGCTAGTAAAAGAGATCA
ATAATACAGTTTTCTTTTCTAAAGGATTGTCCTCTGTTGC
TATTGGTAATTCCTTTATTTCTAGGATTTCTTCAGAATCA
TCCTTAAGAAGTTGAGAATCTAAACCAACTGCCTTACCAT
CTGATAGTCTAATACACTCCCATTCCCTCAAGTCCTGATT
CAATACCAGCATTCGATTTATTTTGTCTAGATATAAAAAT
TTCTTATTTTTGCTTCTTGTAGATTTTAATAAGAAATTTC
CATTATTTGATGTTAGGTATGATAGTTCGAGGATTCTTAA
GCCATCAGAGTAGAGTATGAATAATTGGTTGTTTTCTATG
TCCGGACAGACTTCAAGAATTGAATTGTTATTACCTAGGT
GCGGTAATTTTAGCTTGTAAAAATCCAATTCTCTACTGTC
GTGAATTGGCGTTAAATTGATGACAAAAATTTCAAATGCA
CTAAATGCCAAACATTGATTCACACCAAAGCTTCTAAATT
TAATATCTTTCCCTTGAAAATTAACTCTGCTTGTACATCT
GGATCCTTTTTTGAAGCAGTTGTTCTGTAAAGTGTGCACC
TCAAAATATGATTCATAATCGAGAGAGCAAAAATAAGGGC
CGTTTATTAACGCCTGCTGAACACTCAAAATATACACATC
AGAAAAATCAAGTGAATCACTAATCCAGTCAGAAAAGGGT
GTACGAATGACACAGTCTGGTAAAAGGATCCAAATGTCAT
ACTTGGTTGGATCATCTGTAGACTCTTTGATTTGAAAATT
GACACTCGTGACAGTTCCTAACTGCTTGAAGAACTTGCTC
ATGCCTTTGCTGCTGCTTAAGTTTGAAACTAAGGCGCCAG
ACTCATCAACAGCGTCTATATTTTCAATATAAGAGACACA
GCCAAGCCCAGCATTCCAAACTATTAAAATACCATCATTG
TATGTAACGTTTTCGAATTCCCAACCTGGAGAAATCTTAC
GCAACTCTTTGTCCCCACCAATGGGATCGATGTATATCGT
ATCCCTAGTTACTTGAATCAAGTTATTTTTCGTAAAATTT
AGAAGGATAGTTTCGTTTTCAGTATCACATAGTAAATCTT
CTATATTTATCAGTCCTTGAACGGGATCATCATTATCGAT
TGTCGTTGTCATAGTTAAATCTAATAAAAATATTCTGTTG
TTAGAAACAGCGTCGGTCGCAAAAATTAACGAACTTTCGG
TATTTGACTGGTTTATTCCAAGTCTCTGTAACAGAGCAAT
ATCAAGGTTCTTACATTTCCATATCCTAAGATGTCTAAAA
ATTTGAAATTGCTTTAAGTGGATAAGTTGATGAGTTTTCC
TGAGTTTATAATCAATGCAAGGTTGAGTTATTGCATTTGG
TGAGGTAAGCCAAACTTGAGAATTTCTCGTGTCATTGATG
TTAGAGCCTGTGTGTGTGTTATAAAATTTAGAAGACGTAA
ATGCTAAAATTTGAGAGTTCTCCTCTGTGGAACTATCAAT
TGTGTGCTTGAAGGTGATATTTTTCAAAGGCTTAATAACG
TCTTTTTTATCTAAACATCTCAAATCTTCTAGAGATAATG
TTAGCTCTAATGTTCTACTAAAACTTATGACCACCAGTAC
ATAACTTGAGGATCTGGAGTCTAAATTTATCGGATTTGAA
GGTAGTGGTGAAATGGATTTCAATCCTTTGAACCTAGTTA
GCTCGTAAAATTTTAAATTACCATTTACTATTGTCGATCG
TTCGGTGACGCAAAAACAAATATTTCCTGTCGAGGAGGAT
ATTATGGTACAATATTGGAATTTTTTAAATGTATGTGGGT
GTAGTTCTTGTAATTTTAATAACAATAAAGGAGCTGGAAA
AATGACTTGATTCCCTTGAGAGCCTTCAATTGGAATGAGT
GGAATTCAGTCTCTCCTGACATAATTTGATTTGCAGAAAC
TAAAGAGAACTTTAGGGGTGTTTCGACTAAACATGCATTT
AGTCCAATGGGTATTGTCATATTAGTCTTCTCACCATCAA
ATACTGTCAATTGATATACCTCTTTTTTCTTTATTTCGTT
GTTGTTCCATTCTATGACAAAGTAGACTATCCTTTCATAT
CTTATGGCTGTTATAAATATAATGAAATAGGGATCTAAAT
CAGTGTAATTTGTTGGGAAAAAGGATCCGTTCATAATCAC
GGAATCGGTCAATGTTAAATTGTTTACTAATTGAAAAGTA
AATGGTAAATGGAATTCAAAAATTTGCAAATGCCTAGTTC
CTTATGTATAAGAACAAACTGCTTCTCGTTTTGGTGCTTG
ATTATGTTCCACTGACCTTTTGTCCCAGGTTCCAATATTG
TAGCAAATATGTCTCTTTACCGTCATCAAGCGGTAAAATA
GACAATAAGTGACCACTTGGTTGAGTGAGTAATATTAAAA
TTGCAACGTTGTTGGGTTTTATAGCTATGCTGCCAGATAT
GCCAGACTGTATGTATGTTATTGAAGTGCTACCTGTTTGA
AAGATTCCATTGTTGGATACTATTAAACTGAAATGCTTTT
GTTGGATTTCTTCCAGCGCCTGCAATTCAATTTTTGGTTC
TTTAACATTACCGCTGTCACTGCTCATTTCTATGTCATCC
AATGCTTCTATATCTGAATCATCTAAGGTTTCTGGGTTTT
TATCAATGTCAAAAAGACTACCTATTAGTGTGTTATACTT
TTGAGGGAAGCCGTCTGACAGTTCAGAACGTTCTTGCAAA
ATGTATTTTAATACTGGTTTAAAATTTATCGGACTTGAGA
TTGGATAACAAAATTGAGGCATTTGACCAATATTCGAATC
GTGATATCTGAGCATCATCATTGATGGTTCTAGCTTTGGC
CCTACACAAGGTCTCACCCAAGTTTCATCCTCGGTATTTT
GATAAAAAAGCTCAGGTTCATTCCACTCACGTGTGGTGCT
TGAATCAATTAATAAATTGGGGGAAACTCGGAATGACTTA
TGATTCAACCAATCTTGCAGCTCAAGTTTGCCAAAATCCG
ACGGGCGACGAATATAATGTTCATACCTGTCTAAACCATG
AGTTCGCAAACCTAGCATACCTAATTGACACCGTACTACT
TTAATTAGACCCAGAAACGAAACGGAATGTGAAGCGATTT
CTTCTCTTCTTCCAATTCTTTTGCAGAGCCCATCTCTGGC
AAAGGGCCATTTGTTGGAAATCACTCTAACATGGCTTCTG
TTTCCCGATAATATGCGGGTAATGCCTCGCACTTCCTTTG
GTTTTGAATTTATGCTATTCTCTTTCTTTGCACATCTAAC
TTGAAGTGATTAGTACCAGATTGAGCTCAGCTTCTCAAAA
TTATTTCGAACATATCAATTTAGTTTGTAAGTCATAAAAA
TCGATATTTTTTGCTTTTTCCTTTTTCCTAAATCTTCTTG
ACTGCTTGCAATCTTTGTATCTTCATCTTTCCTTTCTCAT
GTTTCCAAATTTAGCCTGTATATTCATAGAGACTTCTTAA
AGTAAATTTTGGCAGGATAATAGGGTACTGAAATCTATGT
TGCTTTTTATATCCTGGCGCTACTTAGCCGCCCAACCTTT
TGTCTTCTTGTCTTTTTTTTCTTTTTGGCTTTATTTCTCA
TCAGATCACGCACCACGGAATGAAAATTTTTTGCGGAAAT
CAGCATCGCTAAAGAAAAGCAGAAATAGAAGCAGAAGAGA
TAGATATAACTACAGAGTTAGAGAAGATCAGTAGACCAAT
AAGCGGGATTATCATAAAACTCGAGTTTATATTAGCTTTC
ATCTGTCTTTAGGAAAATAATACCATAATAAAAAGGACAC
ATCATGGCTCCACCAAAGAAAACCGTAAAGAAGATGGACC
TTACGTCATTTTTAAATGATGACACCTTTGGTTCATCTTG
GGCTGAAGAAGATGTCGATTTGAATAAGATCACAATTCCT
ATTGAAACCGCTAATGCAAACACTATTCCATTGTCCGAAT
TGGCTCATGCTAAAAACAACAGCAATAACACGCGTTCAGG
CGGCTTTGGTGGCAGTTTTGGAGGTAGATCTAGATTAGAC
CCTGCTTTGGGGGGCGGTTCTTCCGATAGAAGAGAGGAAT
ACCCTGTTCCAGATGCTCCACCATATAGGGCTGTCATAAA
CAACATTCCATGGGATATTACCCCAGAGGGTGTTCAAGCC
TGGGTTGAAGATGGTTTAGTTAAGCCTGAAGCGGTTGAAG
AAGTTGTTTTGCCAAAGAATCTAAGAGACCCAACAAGATT
AAAGGGTAATGCTTTCGTTACTTTGAAAGAAAGAGCAGAT
TTGGTCGCCGTTCTGAAGTTCAACGGTACTAAATTGAATG
AGAGAACTGTTTACGTTTCTGTTGCGGCTCCAAGAAGAGG
GGGGAGGTGCAGATGTTGATTGGAGTAGTGCTAGAGGCTC
CAATTTCCAAGGTGATGGAAGAGAAGATGCACCAGATCTT
GATTGGGGTGCCGCTAGAGGTTCTAACTTCAGAGGTCCAA
GAAGAGAAAGAGAAGAAGTTGATATTGACTGGACTGCTGC
AAGAGGTTCCACTTCCAAGGCTCTTCCAGACCACCAAGAA
GAGAAAGAGAAGAAGTTGATATCGACTGGAGCGCTGCAAG
AGGCTCCAATTCCAAGGCTCTTCCAGACCACCAAGAAGAG
AAAGAGAAGAGCCAGATATTGACTGGAGTGCAGCTAGAGG
CTCTAACTTTCAAAGCTCCTCGAGGCCACCAAGAAGAGAA
AGAGAAGAGCCAGATATTGACTGGAGTGCAGCCAGAGGTT
CCAACTTCCAAAGCTCCTCAAGACCACCAAGAAGAGAAAG
AGAAAAGGAAGAACCAGCTTTGGATTGGGGTGCTGCCAGA
GGTGCTCAGTTTGGTAAGCCTCAACAAACCAAAAATACCT
ACAAGGATAGGTCTCTAACTAACAAAAAGACTACTGATGA
GCAACCAAAAATCCAGAAGTCTGTTTATGATGTTTTACGT
ACTGAAGATGATGATGAAGATGAAGAGGCTGAAAAGCAAA
ATGGAGACGCAAAAGAAAACAAAGTTGATGCGGCAGTTGA
AAAGCTACAGGATAAAACTGCTCAATTGACTGTTGAAGAT
GGTGACAATTGGGAAGTTGTTGGTAAGAAATAGAGTGTTG
TATGATGATAAAATGTACATTTGTATTTACTGTTTGCTTT
TTTTTCTTTCTTGTTTTTCTACTCTCCTTTCTACCAGGTA
TTCTAACTCTATTATATAATTAAAAAAAAAATAACCATAT
ATTTTGTATTAAGTTTCATACATGTGTTCAAGTGTATTTT
TGGATTTATCATTTTTCTATGTGAGGTAAGTTTTTGAATG
TCCCATTTTCCTTTCGTTTTTGGAAAGTTCTAAGAAAAAG
CATTAACAATTAAAAAAAAAAAAAAATCTAAATAATACTG
ATAGAAATATCAAATATAAACTACTAATATCGGTAATATT
CAAAAGAAGAAGCATGACTATAAGCGAAGCTCGTCTATCA
CCGCAAGTCAATCTTCTCCCAATAAAGAGGCACTCAAACG
AAGAGGTAGAGGAGACTGCAGCGATTCTAAAAAAGCGTAC
TATAGATAATGAAAAGTGTAAAGACAGCGACCCTGGTTTT
GGTTCCCTTCAAAGAAGGTTACTGCAGCAACTTTATGGCA
CACTTCCTACGGACGAAAAGATAATCTTCACATATTTACA
AGATTGTCAACAAGAGATCGATAGAATCATTAAACAATCC
ATTATTCAGAAAGAGAGTCATTCAGTAATTCTCGTGGGGC
CCAGACAAAGTTACAAAACATACTTATTAGACTATGAACT
GTCTTTGTTGCAACAATCTTATAAAGAGCAGTTTATAACT
ATCAGGTTGAATGGGTTTATTCACTCCGAACAAACAGCTA
TTAACGGTATAGCAACTCAATTGGAACAGCAGTTGCAGAA
AATTCATGGCAGTGAAGAAAAAATTGACGATACTTCATTA
GAGACTATTAGCAGTGGTTCTTTGACAGAAGTGTTTGAGA
AAATTCTTTTACTCTTAGATTCGACCACGAAGACAAGAAA
TGAAGATAGTGGTGAGGTTGACAGAGAGAGTATAACAAAG
ATAACAGTTGTTTTTATATTCGATGAAATTGATACATTTG
CTGGGCCTGTGAGGCAAACTTTATTATACAATCTTTTGAC
ATGGTAGAACATTCTCGGGTACCTGTTTGCATTTTTGGCT
GCACAACGAAATTAAATATCTTGGAATATTTAGAAAAGAG
GGTAAAGAGTAGATTTTCTCAAAGAGTGATTTATATGCCG
CAAATACAGAATCTAGACGATATGGTTGACGCCGTCAGAA
ATTTACTTACAGTTCGCTCTGAAATCTCCCCCTGGGTTTC
ACAATGGAATGAAACGTTGGAAAAGAACTATCCGACCCTC
GATCGAATTTGAATAGACATATTAGGATGAATTTCGAAAC
CTTTAGGTCATTACCTACATTGAAAAATAGCATAATTCCA
TTAGTAGCGACATCCAAAAATTTTGGTTCACTCTGCACTG
CCATAAAATCGTGTTCTTTTCTTGACATATACAATAAGAA
CCAACTATCTAATAATTTAACAGGAAGGCTCCAATCTTTA
TCCGATTTAGAGTTAGCCATTTTGATCTCAGCCGCTAGGG
TTGCCTTAAGGGCGAAAGACGGATCTTTTAATTTTAATTT
AGCTTATGCAGAGTATGAAAAGATGATTAAAGCTATCAAC
TCCAGAATTCCCACCGTGGCTCCTACTACAAATGTGGGAA
CAGGTCAAAGTACTTTTTCTATCGACAATACTATCAAACT
ATGGTTGAAAAAGGACGTCAAGAACGTTTGGGAAAATTTA
GTGCAACTGGATTTTTTTACCGAGAAATCAGCCGTTGGTT
TGAGAGATAATGCGACCGCAGCATTTTACGCTAGCAATTA
TCAATTTCAGGGCACCATGATCCCGTTTGACTTGAGAAGT
TACCAGATGCAGATCATTCTTCAGGAATTAAGAAGAATTA
TCCCCAAATCTAATATGTACTACTCCTGGACACAACTGTG
AATCTTGGGAACAATATACAGACATTTTATTGGCGGTAGC
AACTCTGATATTCCACTGTTCAGCTTTCCTAATAAGTAAG
TTCAAGATTATGTGGTCATCGCGTCGAACGGAAATACACC
CATACACCAAACCTCTGTGAATTTGAAAAATTCACATATG
CATTCTAATAGAGCATAGGCAATGTAGAGAGAGAAATTAA
CAATGGTGAAAAGAAATATTACCAAACACCAGCAAAAGAA
ATTGTATAGTATTAGCAGTACATTCGTGGTCAAGCAGAAT
AACAGTAAAATAATATGAGTGATAATGGTTCCCCGCGGTT
CTTCCAAAAACCGAATTTAATAAATACAAAATCGGCAAAG
TGAAGAGTACACCAGCCATCCAGCGAGATGCGAAGACTAA
CTTAACATACATCAAACTAAGAAAAAGAAGTAGTGAGAAA
GTTTACGGGTGTACAGTTTTCCAGAATCATTATCGTGAGG
ATGAAAAATTAGGACAAGGAACATTTGGTGAGGTTTATAA
GGGAATTCATTTAGAGACTCAAAGACAAGTGGCAATGAAA
AAAATTATAGTTAGCGTTGAAAAGATCTGTTTCCTATAAC
TGCACAACGAGAAATTACTATTTTAAAGCGTTTAAACCAC
AAAAATATTATTAAACTAATCGAAATGGTGTATGACCATT
CACCGGATATTACAAATGCGGCATCCAGCAACCTACATAA
GTCATTCTACATGATCCTGCCGTATATGGTAGCAGATCTG
TCGGGCGTTTTGCATAATCCGAGAATCAACTTAGAGATGT
GCGATATAAAGAATATGATGCTACAAATATTAGAAGGCCT
AAATTATATTCATTGTGCAAAATTCATGCATAGGGATATA
AAGACAGCAAATATTTTGATTGACCACAACGGTGTTTTAA
AGCTTGCTGATTTTGGTTTAGCAAGATTATATTATGGCTG
TCCTCCAAACTTAAAGTATCCTGGTGGTGCAGGTTCCGGC
GCCAAATATACATCAGTAGTCGTAACGAGATGGTATAGAG
CACCTGAGTTGGTGCTTGGTGATAAACAGTATACAACAGC
TGTTGATATATGGGGTGTCGGATGCGTTTTCGCAGAATTT
TTTGAGAAAAAACCTATTTTACAGGGAAAAACGGATATTG
ATCAGGGACATGTTATTTTCAAACTACTTGGTACACCGAC
AGAAGAAGATTGGGCCGTGGCTAGATATTTGCCAGGTGCT
GAACTAACAACAACTAATTACAAGCCAACGTTGAGGGAAA
GATTTGGTAAATATCTAAGTGAAACAGGTCTAGATTTTTA
GGACAGTTGTTAGCGTTAGATCCTTACAAGAGGTTGACCG
CTATGTCTGCTAAACACCATCCTTGGTTTAAAGAGGACCC
TTTACCATCAGAGAAGATAACATTACCGACGGAAGAAAGT
CATGAAGCTGATATTAAGAGGTACAAGGAAGAAATGCACC
AATCATTGTCCCAAAGAGTACCTACTGCGCCAAGAGGTCA
TATAGTTGAAAAGGGTGAATCACCTGTCGTGAAAAATCTT
GGGGCGATCCCAAGAGGCCCCAAGAAAGATGACGCAAGTT
TTTGCCTCCATCAAAGAACGTATTGGCTAAGCCGCCTCCT
TCGAAAATAAGAGAACTACATCAAAATCCTAGACCGTATC
ATGTGAACAGCGGATATGCTAAAACTGCGATTCCACCGCC
AGCAGCCCCTGCAGGAGTTAATAGATACGGACCCAACAAT
AGTTCCAGAAATAATCGCTTCAGCGGCAACAGCACTGCAC
CCAACAACAGCAGGAATCCCGTAAATCGATTTCATCCTGA
GACAAATGTCAGCTCTAAATATAATAAAGTACCTTTGCCA
TTGGGGCCTCAGTCAAGATACCAGGGTAATTCAAATGAGT
CCCGGTACAAAAACTCGCCAAATGACTCTAGATATCATAA
CCCTAGGTACGTGAACAAGCCGGAAACCAACTTCAATAGG
CAACCACAGAAATATAGTCGCCAAGAATCCAATGCGCCAA
TCAATAAAAATTATAATCCTTCAAACGGTTCTCGCAATAT
GGCTGGTGATCATCATCAAGGCTCGAGACCTTCTCATCCA
CAATTCCCAATCTCGCCCTCACAGGGGCAGCATCAGCTTA
CGAGTAAACCAATAGAGAAAAAAAATGGAAGCTTTAAGGA
TGAAAGAGCGAAACCAGATGAGTCTAAGGAGTTCCAAAAT
AGTGATATTGCAGATCTATATTAGGTTATACTATTCTCTC
TTCCTTTCTGGCCTCGTGGCTAATTACGGAAAGTTGTATA
CTGACTACTATGTAATCTATCACGTTTTGTCACTGTCTCG
CTCTTTTCAAACAATCCATAAAATCGAAACTATTGTCAAA
ACGTCAGTACATCCTACCTGATAGGGACTGTACCAATGTC
AACGTTCGAGTAAGTGATAATAAGGACCGCCTTACCCACC
TTCAGGACACTCGGTTTTACACAAGCGTTATCCTGCGCGG
ATTTTCAATATGAAAACAACTAAGTTTTCCTGTAACATCA
TATATACCATTTAAAAGAGTGCCAAAAAACCGATAACGAT
TATTTTAAAGGCGTTTTATATAAGAGAAGAAGTAAAGAGA
AAAAAGCGCTTACTAGAAATGGGGAGAAGGGTGCCAAAGA
GATAAAAAAACTCCCAGCTAAGTCACTGGTTCAACGTTCC
AAATGGTATCGGAGTATTCCTCGATACAACGATCACTGCT
AAAGAAGCCGACGTTTGCAACGCTCAGGACACTCTTTTTT
AACCATTCTGACCTTTGATTGTGGAACTCCTGGTCCACTA
ATTCATGGGTGGCCAGATAGGATTCAAAGTCATCACTGAC
CAGGTAATAATCGCCGTGGTACTTAATACTGTCGACTAAA
GGTTTGAATTCATTTGGATTTTCTGGAGAAAATTGTCCAC
TTTCAATGTAGGATAAAACAGAATCCAAACTAGATGGTAA
ATCTTGTGGATGGTATTGATGGTTGTATCTCAATTCTTCG
ACATTTTCACTTAGGTTACCAAACAAGAAGACATTATCTT
CACCAATTTCCCTTGTGATTTCCACATTGGCACCATCAAC
AGTACCAATAATCAAACCACCGTTCATAACAAACTTCATA
TTAGAAGTACCAGACGCTTCAGTACCAGCAGTAGAAATAT
GCTCACTCAAGTCACTTGCTGGAATAATGATTTCAGCCTT
AGAAACATTATAATCAGCAACAAAGACAACCTTCAACAAA
TGCTCAATTGACTCGTCGTTATTAACAATGTCAGCAACAC
AGTTGATCAATTTTATGATCAGCTTAGCCATGTAGTAACC
AGGAGCACTCTTACCACCAAAGATTGAAACCTTGCGTGGA
TATTTCTTGGCAACTTCTTCGATCGAAGCACCGTTCTTCA
GCATATTCTTCATTGCCAGGTAACGGTATATAATACCAAA
GACGTTTAGCTGTTGACGCTTATATTCATGAATACGTTTA
ACTTGCATATCAAACAAGGTGTCGTCCAAATACTCTCTGT
TAATGATGTCTACTCCATCATTTTCCTTTTGATTAAATCT
ACTAATCTGATCTTATTATTAAGCTTGACTTGGTTCCATT
TTTTCAAAAACTCCTTATCTTCAACATATTTTCCCAACTG
GGTCAGTTTGGCCATGTCCAACAAATACTCCTCTGTTGGA
TCGTTAAGGGTTTCACTGATCAGTTTAGCCAATGAAGGGT
TAGCTTGCTTCAACCATCTCCTTGGTGTGATACCGTTAGT
GACATTGACAAACTTTGATGGACCATAGAACTTGACAAAA
TCTTTAAATATGGTCGTTTTGATTAATTCAGAGTGCAATT
CAGCAACACCATTAACCTTGTGTGAACCAACAATAGCCAA
AAAGGCCATTCTGATCTGTCTTTCTGGAGAGTTTTCTTCG
ATGATGGATATACGAGACAAAAGATCAACATCCTTGGGGA
ATTTTTTGGCCACATCTTGCAAGAAGAACCAGTTGATATC
ATATATAATTTCCAAATGTCTGGGTAGCAAATGGCCAAAG
AGGCCGACGGGCCATTTTTCCAGGGCCTCTTGCATAACAG
TGTGGTTAGTATAAGCAAAAGTCTTGGTCACGATGTCCCA
AGCCTCGTGCCAATCTAGTTTTTCTAGATCGACCAAAACT
CTCTGTAATTCAACGATGGCTAAAGTTGGATGAGTATCAT
TCAACTGAATAGCCACTTGGTCAGGAAATTCAGTCCATGG
CCTCTTGGATTTTTTTGAATCTTCTTAAGATGTCGTGTAA
GGATGCAGCACACCAGAAGTACTGCTGTTTCAACCTCAAC
TCCTTACCTTGAGCAAAGTTATCGTTTGGATACAACACAG
CGGTTATAGACTCTGCGCGTTGTTGCTGAGCCACAGAGTT
TTTATAGTCACCATTATTGAATTTTGCAAAATCAAATTCT
GTTGTTGGCCTTGCTTGCCATAGTCTTAAGTTATTTACAT
TGGAAGTCTTGAAACCCGGAACTGGGAAATCATACGCGAC
AGCAAGAACTCTTTCCCCACCGATCCATTGTGACGCACTC
AGTGTAGTTTTACCGCCTTCTGGTCTATCAACATAACCAT
AAAAGGTGACAGGAATTTGCACTTCGTTACGTTCAATTTC
CCATGGATTACCAGAATTTAACCAGTAATCTGGAGTTTCC
ACCTGGTAACCGTCAATAATCTTTTGAGCAAAGATACCAT
ACTCATAACGTAGACCATAACCCCAGGCAGGGATGCCTTC
CGTTGCCATTGAGTCGACGAAGCAAGCTGCAAGACGACCT
AGACCACCATTACCTAAACCTGCGTCCGGTTCTTGGTCCA
AGACATCCTCTAACTTGAAACCTAAATCATCCAAAGCCCC
TTTAATCATTTCTCTTGGTTTTCCCTTTGAGGCAGCAGGG
TCTTCCGGATCTTCAATCTTCATATTAATCAGGGCATTAT
CCAAAGCCCTACCCATCAAAAACTCCAAAGACAAATAGTA
AACTCTCTTTGGGTCTCTTGTGGTGAATTTCTGCTGAGTT
TTGTTCCAGTCAATGACCAAATTGTCACGAATACTCATCG
AAGCAGCTTCATAAGCAGCCATGTCATCACAATTATATAG
GGAACGTGCTAATGTAGTTTCCACATGGTCAATGAATCTA
TCTTGAAAATCTTCTGCCTTGTTAAATTTTTTGACTTGAT
GCTTATTCCATAACGCTCTTGACTTTAAAGGAATCATCGT
GTCAATTGACTTGATTTCTTGGGGAAGAAACCCCGTAAGT
CTCCTTGTAAGCCTTGGGATTTGGTGTGGAGAAGTAGGTT
CTTCGGTTATCATATCATTGGTAGTACTAGTACTAGCTGG
CGGCATTGTTCAAAATTAAATTAAGTTGAAAGCTGCTTTA
CTGAAATTGTAATGTAGAGAAGTCAAAAAGATCCAATTGT
TTTTCTTTTGGATATTTTTAGTAATCGTTACCTTCTCAAT
CTGTGCTTACTTTATATTACAATAGCAAGCAGAAAAAACT
TATAATACTTCGTACGTAATCAAAACAAAAGGTACAACAA
GAAACGGGAAGGCACAAAGAATCTTGCTTTACTGCTATAC
AAACTTCATGCTCCTTTTATACATATAATATATTCGTCGG
TGTTCCTTCCTTATCTTTGTAGCATGCACATGGTAGTTAT
TAACCTCCCCTGAAACTTTTTTTAGCGAAAATTATCCACC
CCTTACTTATTTCCTCGAGAGTCTCTAAAAAGTAAAAATA
CAATAACGGTAATTGGGGAAGGCGTTCCTTGTTAATTCAA
AATGTTATCCTTGAAACATAGAAGGTGCTGGCTGCATCTC
GCAGAGCTTCCTCTTCCGTTGAGCGTTGTATTCTTCCCCC
CACAGTGCTACTAGGCGATGCCGCTACCCCTTGAAGGGCC
TTCCCGCTGTGGGGCAGCGGCCTTTTTCCTTAGTGGGAAA
CAAGCACCGGGGTATATTTCATTGTCTATCAGGAGAAGAG
ATCGTATACAAATGTTCGTGAGACGGTTTCATCTTGACTA
GTTGCCTTGCTAGTCGGATAACTAGTGGAAAGCAGTAGGA
CACTCCCGATGAGTTTGCGTTTCCACGGGGTTTGACAGAG
CTACCTATTGTCTTTTTCATCGAAGGAAACGGTAGTTGGA
CCTTGCCTTGGATAAGTTGGTGAATCATCCAGAGCTTTAG
AAGGGAGCAAAAATAAAATCTGCGCAAGCCCGGAATCGAA
CCGGGGCCCAACGATGGCAACGTTGGATTTTACCACTAAA
CCACTTGCGCTTGTTATTTACATGAGTGTGGTACTTCTAT
TGATGGTAGGTGTTCCATTACTTTTTTCGTCTTAAGATGA
GCGAGCAAACACAGGGAGAAAATAAAGCGCAATTATTTAC
CTCATAGGGTACACAATATCCGTGAGAAAAGGATGAATTT
GAAATAATTATACAGACTCCTTTTTTTCAACGTAAAATTA
TAAGCATAGATTAGAGGCGCTCCTGGATAATAATAGGAAC
ACACACAAGTAAATCAGCAATTTCTCATATCGTACTTATT
CGGTAGAGTTAATAATATTCTACTAAAATAACTACTGGTA
AGTAGTGAGAGCTTGATTTTTGTACTAATAACTTGTTTCC
AAAAAAAAAAACGAATAATCAGTTTTACAAAAATGTGTAT
ACCTATATAAACAATCTTAGAGGTAAAGTTCTCCCTCACT
AAAAATAATAAAAAATTACGTGCAGATGAGAACCCCGTCT
TACCTTAGTATACCTTTAGTTCCCTTTATGACCCGATTTG
AACGATAAGTCTTTTATATTTTATTTCTTCCTAAAAGAAA
AATGTATGCATTGTAAGTAACTTTTTATGACCATGGTAAT
AATTAAAGCCGAGGGCTTGTAGATTTACCATCAAAATACC
CGCTTAAGAGGATAACTTGAACTTCGAGCTAGTACATTTA
CCAGTTAGGATATTCTTAGGGAACGTGTAACCAGCATCTT
CCCAAGTAGTTAAGTTTGCATTCTGGAATGCATTTAAGTG
CGATTGAATATAATCATATGTTGGATAGTCACTTGGATCG
CATGTCACGGATATAGCATTACTTGGTTGGTATATTCTAA
CATAGTCAATCGACATAACCACTGGGAAGAAAATATACTG
CCAATCAATATAAGCCCAATTGTTGGAAATACCCAGATTT
AGAATAATCGACATTGGTTCTTTACTGATTCTTCTCCAAC
CAATATTACCATCAGGATGTAAGGCTTTAGCATGAATAGT
ATAAGTTGGAGTATCACCAACAAACCAACGGATATAACCA
TTGTCGTCATCGTTCAGATACTCAATGGCATATTTTTGAA
AGTAGCCACCGTACTCACCGAATTCATACCAAGTTACGTT
CAAAGTTGAGACAGCAGATACGGCTTGTTGAAATGGACCG
CCAGCATAAGTGTTCATGGTCGTTGTTGTGAAATTGTAAA
CCTCGATAAAATCATAGTCAGGCATGTACCAGATATCAAA
AGGTGCAATTTGCAAGGATTGAGAGGCTATACCTACACCA
ATCTTAGTATCAGTTTCACCTTCCAAAACATCAATTTCTG
GAGCTCCTCTACCAACACCTTGATTCGGATGATCTTCACC
ATCACAAGTACAAATACTTAACTTTTGTCCCGGCAAGTAA
GAAATACCATCCGGGGAACTTTGGTTGGGTGTAATACCAG
CATCACACGATTCATAAGAATAAGGCCAGACACCTTGGGT
ACTAGCCAAATAACCGGGCCTCCCTAAATTACCCATAGTC
CAAAGACCGGGCCACAAACCTGAAACACGGCCATAATTTG
GTAGATTTGCAGAGATTTCTAGAGCACCCTGCGTGAAACA
AACCTTATTCCAACTCTGCAACATACCTGATCTGTAATAT
AAGCCATGGTTCTTAAAGGCATCCATTCTCAGCTGCAAGG
TTCCGTTCACAGTTGTGGAAGCGTCTGGACTGTACCATTC
TAAATCCTTAGTAGCATCATAGTGAACATCAGGGGCTGTC
CAGTATGGATCATCCCCATCATAAAATGTTCTGCCTTCTG
CATTAAACTCATCAGAAAATACTAATTCCCACTTAGAGCC
ATCCATAGCTTCTCTTGTCTTCGCTGTATCAGGTGTGTCT
GGGTCAACCAGAGATGTTCTAATGGCGGATAGTTGAGGAT
ATTGGTATTGAGTTAAATATGTAACTTCTTCAGTGTTGCT
TTCGTGATCAATAGCACCGGTAAAGGTCAACGCTGGCAAA
ACAATAAAAATAAAGATGGCTGCCAGAAACAAGAGCAATA
CACCAGCTAGCCCACTAGCAGACCTTTTATCCATGTACTT
GAAGTCATCTATGAACCTCCTTCTATCCAGTCTTGCCTCT
TCTTCGGGGTCAGGATTGTGTAAATAATCATCTTCTTCCT
TTTCATCTATCATAAGTGGGAACGATGAAGCAGGATACCC
ACCAAATGGAGAAAAATCTTGCTCGCCCAAAAACGGATTA
GAAGAGAATGAGGCGGACGACTCGTTTCCTGGAGATGATG
TTGGCGAGCGACCATGATGGTTCAGTTGAGTCATAGAAGT
GACTCTGGAACCCACTAAGGGATATCTATCAAATTCTGGC
GGTGAGAGAATATCATTCTTCGATAAATTAGAATTCAAAG
AAGGAGAAGAGGCTATAGCTCTATGTGGTGGCTGAAGAAA
TGAGTTATCATTAGCCGTACTCACAGCTCTACTATTGTTC
CTGGAATAGTAACCTTTGTAATCAGATACACCTTTATTTT
GACTTAGATCTAGACGAGAATTGTCATGAAGTAGTGAAGA
GTCACTCCCCTGTGGCTGATAATGAACAGAAGAAGACAGA
GATTCTCCATCCCGCGCATTAGATTCTTCGTCACTCCCCA
TAAAAGGGTTTGTGAGACCAGCATTATCGTTGGTGCTATT
GTCATTTTGTTGTCCAAAAGAAGGAGATGAGGAAAGAGGA
GCACCATCATGATCGTCGCCTGTACCATCTGTGTCCAGGT
TTGTGCTACTAAAGTTGTGCGTTTCAGTTAGATTTCTCAA
AGGCATTAGAGTAAAGGAGTGAGTGGTATACCTATTCTGT
AAACTTTAGATGATTTAACGAGAGAAATGTTGTGCAACTA
CTAACTTGCCTTAGTAGAAAAATTCTAACAACAATATATT
TATAGACGATAAAGTAATGAACACTAGTACGAGAGGACGA
ATACAATAACAATATGCAGCTTTCTCGAGCACTTGCAGCA
ATACGAAAGCTTTGGACTGAAAATAAAAAAAGAAGAAAAC
GTTAGTGATTCTTAAGTGCTTCTGTAAGCTAAAAATATTT
TAACGGTTGTTGTTTTCGACGTTCCTAGTTAAATTTTATC
AGAAGCTGTTTTATTCTGTGTTTTCACCAAAAATAGCGTT
AACTTTCATCTGATCAGGAATATGAAAAAAAAAAAAACTG
TCCAAATAGAGCGTATGTGATCTGAAGTCTAGAATTTACC
GCTTCAGGATGATTCTTTGGCGTTTTGCGGGTAAAACGCC
TTTCAGATCGCGTCACACTTGCAGGCTGAGAGGAAAAGAA
AAGAGGGGAATGAAAATCACTAAGCCACAAAAACAATAAA
GATAATTTTATACGAAATATACATTTTGTATTCCATAATC
AAAAATTAAAATGGACGAGTCCGGAATCGAACCGGAGACC
TCTCCCATGCTAAGGGAGCGCGCTACCGACTACGCCACAC
GCCCGAATCTTGTTGTAAATTGTTGTATTACGGGCTCGAG
TAATACCGGAGTGTCTTGACAATCCTAATATAAACAGTCT
TAGGGAAGTAACCAGTTGTCAAAACAGTTTATCAGATTAA
TTCACGGAATGTTACTTATCTTATATATTATATAAAATAT
GAATCATACTAAGTGGTGGAAGCGCGGAATCTCGGATCTA
AACTAATTGTTCAGGCATTTATACTTTTGGGTAGTTCAGC
TAGGGAAGGACGGGTTTTGTCTCATGTTGTTCGTTTTGTT
ATAAGGTTGTTTCATATGTGTTTTATGAACGTTCAGGATG
ACGTATTGTCATACTGACATATCTCATTTTGTGTTGGAAT
AAAAATCCACTATCGTCTATCAACTAATAGTTATATTATC
AATATATTATCATATACGGTGTTAAGATGATGACATAAGT
TATGAGAAGCTGTCATCGATGTTAGAGGAAGCTGAAACGC
AAGGATTGATAATGTAATAGGATCAATGAATATAAACATA
TAAAACGGAATGAGGAATAATCGTAATATTAGTATGTAGA
AATATAGATTCCATTTTGAGGATTCCTATATCCTCGAGGA
GAACTTCTAGTATATTCTGTATACCTAATATTATAGCCTT
TATCAACAATGGAATCCCAACAATTATCTAATTATTCACC
CATTTCTCATGGTAGCGCCTGTGCTTCGGTTACTTCTAAG
GAAGTCCACACAAATCAAGATCCGTTAGACGTTTCAGCTT
CCAAAACAGAAGAATGTGAGAAGGCTTCTACTAAGGCTAA
CTCTCAACAGACAACAACACCTGCTTCATCAGCTGTTCCA
GAGAACCCCCATCATGCCTCTCCTCAACCTGCTTCAGTAC
CACCTCCACAGAATGGGCCGTACCCACAGCAGTGCATGAT
GACCCAAAACCAAGCCAATCCATCTGGTTGGTCATTTTAC
GGACACCCATCTATGATTCCGTATACACCTTATCAAATGT
CGCCTATGTACTTTCCACCTGGGCCACAATCACAGTTTCC
GCAGTATCCATCATCAGTTGGAACGCCTCTGAGCACTCCA
TCACCTGAGTCAGGTAATACATTTACTGATTCATCCTCAG
CAGACTCTGATATGACATCCACTAAAAATATGTCAGACCA
CCACCAATGTTAACCTCACCTAATGACTTTCCAAATTGGG
TTAAAACATACATCAAATTTTTACAAAACTCGAATCTCGG
TGGTATTATTCCGACAGTAAACGGAAAACCCGTACGTCAG
ATCACTGATGATGAACTCACCTTCTTGTATAACACTTTTC
AAATATTTGCTCCCTCTCAATTCCTACCTACCTGGGTCAA
AGACATCCTATCCGTTGATTATACGGATATCATGAAAATT
CTTTCCAAAAGTATTGAAAAATGCAATCTGATACCCAAGA
GGCAAACGACATTGTGACCCTGGCAAATTTGCAATATAAT
GGCAGTACACCTGCAGATGCATTTGAAACAAAAGTCACAA
ACATTATCGACAGACTGAACAATAATGGCATTCATATCAA
TAACAAGGTCGCATGCCAATTAATTATGAGAGGTCTATCT
GGCGAATATAAATTTTTACGCTACACACGTCATCGACATC
TAAATATGACAGTCGCTGAACTGTTCTTAGATATCCATGC
TATTTATGAAGAACAACAGGGATCGAGAAACAGCAAACCT
AATTACAGGAGAAATCTGAGTGATGAGAAGAATGATTCTC
GCAGCTATACGAATACAACCAAACCCAAAGTTATAGCTCG
GAATCCTCAAAAACAAATAATTCGAAATCGAAAACAGCCA
GCACGTAACATCTAATCTCAGCACGGACAACGATTCCATC
ACGACCGACCTTGAACAGGAACTTCACTGAATCTACGGTA
AATCACACTAATCATTCTGATGATGAACTCCTGGACACCT
CCTTCTCGATTCAGGAGCATCACGAACCCTTATAAGATCT
GCTCATCACATACACTCAGCATCATCTAATCCTGACATAA
ACGTAGTTGATGCTCAAAAGAAATATACCAATTAACGCTA
TTGGTGACCTACAATTTCACTTCCAGGACAACACCAAAAC
ATCAATAAAGGTATTGCACACTCCTAACATAGCCTATGAC
TTACTCAGTTTGAATGAATTGGCTGCAGTAGATATCACAG
CATGCTTTACCAAAACGTCTTAGAACGATCTGACGGCACT
GTACTTGCACCTATCGTACAATATGGAGACTTTTACTGGG
TATCTAAAAGGTACTTGCTTCCATCAAATATCTCCGTACC
CACCATCAATAATGTCCATACAAGTGAAAGTACACGCAAA
TATCCTTATCCTTTCATTCATCGAATGCTTGCGCATGCCA
ATGCACAGACAATTCGATACTCACTTAAAATAACACCATC
ACGTATTTTAACGAATCAGATGTCGACTGGTCTAGTGCTA
TTGACTATCAATGTCCTGATTGTTTAATCGGCAAAAGCAC
CAAACACAGACATATCAAAGGTTCACGACTAAAATACCAA
AATTCATACGAACCCTTTCAATACCTACATACTGACATAT
TTGGTCCAGTTCACAACCTACCAAAAGTGCACCATCCTAT
TTCATCTCATTTACTGATGAGACAACAAAATTCCGTTGGG
TTTATCCATTGCACGACCGTCGCGAGGACTCTATCCTCGA
TGTATTTACCACGATACTAGCTTTCATTAAAAACCAATTT
CAGGCCAGTGTCTTGGTTATACAAATGGACCGTGGTTCTG
AGTATACTAACAGAACTCTCCATAAATTCCTTGAAAAAAT
GGTATAACTCCATGCTATACAACCACAGCGGATTCCCGAG
CACATGGAGTCGCTGAACGGCTCAACCGTACCTTATTAGA
TGACTGCCGTACTCAACTGCAATGTAGTGGTTTACCGAAC
CATTTATGGTTCTCTGCAATCGAATTTTCTACTATTGTGA
GAAATTCACTAGCTTCACCTAAAAGCAAAAATCTGCAAGC
CAACATGCTGGCTTGGCAGGACTTGATATCAGTACTTTGT
TACCTTTCGGTCAACCTGTTATCGTCAATGATCACAACCC
TAACTCCAAAATACATCCTCGTGGCATCCCAGGTTACGCT
CTACATCCGTCTCGAAACTCTTATGGATATATCATCTATC
TTCCATCCTTAAAGAAGACAGTAGATACAACTAACTATGT
TATTCTTCAGGGCAAGGAATCCAGATTAGATCAATTCAAT
TACGACGCACTCACTTTCGATGAAGACTTAAACCGTTTAA
CTGCTTCATATCATTCGTTCATTGCGTCAAATGAGATCCA
AGAATCCAATGATCTTAACATAGAATCTGACCATGACTTC
CAATCTGACATTGAACTACATCCTGAGCAACCGAGAAATG
TCCTTTCAAAGCTGTGAGTCCAACCGATTCCACACCTCCG
TCAACTCATACTGAAGATTCAAAACCTATATCTGAAATCA
ATCTTCGTGCACCCAGAGAAGTTGACCCCAACATATCTGA
ATCTAATATTCTTCCATCAAAGAAGAGATCTAGCACCCCC
AAATTTCCAATATCGAGAGTACCGGTTCGGGTGGTATGCA
TAAATTAAATGTTCCTTTACTTGCTCCCATGTCCCAATCT
AACACACATGAGTCGTCGCACGCCAGTAAATCTAAAGATT
TCAGACACTCAGACTCGTACAGTAACAATGAGACTAATCA
TACAAACGTACCAATATCCAGTACGGGTGGTACCAACAAC
AAAACTGTTCCGCAGATAAGCGACCAGGAGACTGAGAAAG
GATTATACACCGTTCACCTTCAATCGATGCTTCTCCACCG
GAAAATAATTCATCGCACAATATTGTTCCTATCAAAACGC
CAACTACTGTTTCTGAACAGAATACCGAGGAATCTATTAT
CGCTGATCTCCCACTTCCCGATCCGCCTCCAGAACCTCCT
ACCGAATTATCAGACTCCTTTAAAGAACTTCCACCGATCA
ATTCTCGTCAAACTAATTCCAGTTTGGGTGGTATTGGTGA
CTCTAATGCCTATACTACTATCAACAGTAAGAAAAGATCA
TTAGAAGATAATGAAACTGAAATTAAGGTATCACGAGACA
CATGGAATACTAAGAATATGCGTAGTTTAGAACCTCCGAG
ATCGAAGAAACGAATTCACCTGATTGCAGCTGTAAAAGCA
GTAAAATCAATCAAACCAATACGAACAACCTTACGATACG
ATGAGGCAATCACCTATAATAAAGATATTAAAGAAAAGAA
AAATATATCGAAGCATACCACAAAGAAGTCAACCAACTGT
TGAAGATGAAAACTTGGGACACTGACAGATATTATGACAG
AAAGAAATAGACCCCAAAGAGTAATAAATTCAATGTTTAT
CTTCAACAAGAAACGTGACGGAACTCATAAAGCTAGATTT
GTTGCAAGAGGTGACATTCAGCATCCTGATACGTACGATA
CAGGTATGCAATCCAACACTGTACATCATTATGCGTTGAT
GACATCCCTGTCACTTGCATTAGACAATAACTACTATATT
ACACAATTAGACATATCTTCGGCATATTTGTATGCAGACA
TCAAAGAAGAATTATACATAAGACCTCCACCACATTTAGG
AATGAATGATAAGTTGATACGTTTGAAGAAATCACATTAT
GGATTGAAACAAAGTGGAGCGAACTGGTACGAAACTATCA
AATCATACCTGATAAAACAGTGTGGTATGGAAGAAGTTCG
TGGATGGTCATGCGTATTTAAGAATAGTCAAGTAACAATT
TGCTTATTCGTTGATGATATGATATTGTTCAGCAAAGACT
TAAATGCAAATAAGAAAATCATAACAACACTCAAGAAACA
ATACGATACAAAGATAATAAATCTGGGTGAAAGTGATAAC
GAAATTCAGTACGACATACTTGGCTTAGAAATCAAATATC
AAAGAGGTAAATACATGAAATTAGGTATGGAAAACTCATT
AACTGAGAAAATACCCAAATTAAACGTACCTTTGAATCCA
AAAGGAAGAAAACTTAGCGCTCCAGGTCAACCAGGTCTTT
ATATAGACCAGGATGAACTAGAAATAGATGAAGATGAATA
CAAAGAGAAGGTACATGAAATGCAAAGTTGATTGGTCTAG
CTTCATATGTTGGATATAAATTTAGATTTGACTTACTATA
CTACATCAACACACTTGCTCAACATATACTATTCCCTCTA
GGCAAGTTTTAGACATGACATATGAGTTGATACAATTCAT
GTGGGACACTAGAGATAAACAACTGATATGGCACAAAAAC
AAACCTACCGAGCCAGATAATAAACTAGTCGCAATAAGTG
ATGCTTCGTATGGTAACCAACCATATTACAAGTCACAAAT
TGGCAACATATATTTACTTAATGGAAAGGTAATTGGAGGA
AAGTCCACCAAGGCTTCATTAACATGTACTTCAACTACGG
AAGCAGAAATACACGCGATAAGTGAATCTGTCCCATTATT
AAATAACCTCAGTCACCTTGTGCAAGAACTTAACAAGAAA
CCAATTACTAAAGGATTACTAACCGACAGTAAATCTACAA
TCAGTATAATTATATCCAATAATGAAGAGAAATTTAGAAA
CAGATTTTTTGGTACTAAAGCAATGAGACTAAGAGATGAA
GTATCAGGAAATCATCTGCACGTATGCTATATCGAAACCA
AAAGAATATTGCAGACGTAATGACCAAACCTCTTCCGATA
AAAACATTCAAACTATTAACAAACAAATGGATTCATTAGA
TCTATTACATTATGGGTGGTATGTTGAATAAAAATCCACT
ATCGTCTATCAACTAATAGTTATATTATCAATATATTATC
ATATACGGTGTTAAGATGATGACATAAGTTATGAGAAGCT
GTCATCGATGTTAGAGGAAGCTGAAACGCAAGGATTGATA
ATGTAATAGGATCAATGAATATAAACATATAAAACGGAAT
GAGGAATAATCGTAATATTAGTATGTAGAAATATAGATTC
CATTTTGAGGATTCCTATATCCTCGAGGAGAACTTCTAGT
ATATTCTGTATACCTAATATTATAGCCTTTATCAACAATG
GAATCCCAACAATTATCTCAACATTCACCCATTTCTCATT
TTGAGATACAACAGAAATAATCCATTGTGTACCGTATTTA
GTACTTGTATATCAACGCGACATGTATCAAATTGCACGTG
ACAACTGCGAGAGTTGATTGAAGTTCAAGATAATTGTTGG
AATAAGAATCAACCATCACATATCGATTAGTATTCGTACT
ATTTGCATGTTATCGTATACGGTGCAAAAATATGGCATAA
AGATTGAGAAACAGTGAGCACATTTAATGAAAGCTGAAAT
GCAAGGATTGATAAGTAATAGGATAATGAACTTCTAGTAA
AATTTCTGAGATATATGTGGGTAATTAGATAATTGTTGGG
ATTCCATTGTTGATAAAGGCTATAATATTAGGTATACAGA
ATATACTAGAAGTTCTCCTCGAGGATATAGGAATCCTCAA
AATGGAATCTATATTTCTACATACTAATATTACGATTATT
CCTCATTCCGTTTTATATGTTTATATTCATTGATCCTATT
ACATTATCAATCCTTGCGTTTCAGCTTCCTCTAACATCGA
TGACAGCTTCTCATAACTTATGTCATCATCTTAACACCGT
ATATGATAATATATTGATAATATAACTATTAGTTGATAGA
CGATAGTGGATTTTTATTCCAACATACCACCCATAATGTA
ATAGATCTAATGAATCCATTTGTTTGTTAATAGTTTGAAT
GTTTTTATCGGAAGAGGTTTGGTCATTACGTCTGCAATAT
TCTTTTGGTTTCGATATAGCATACGTGCAGATGATTTCCT
GATACTTCATCTCTTAGTCTCATTGCTTTAGTACCAAAAA
ATCTGTTTCTAAATTTCTCTTCATTATTGGATATAATTAT
ACTGATTGTAGATTTACTGTCGGTTAGTAATCCTTTAGTA
ATTGGTTTCTTGTTAAGTTCTTGCACAAGGTGACTGAGGT
TATTTAATAATGGGACAGATTCACTTATCGCGTGTATTTC
TGCTTCCGTAGTTGAAGTACATGTTAATGAAGCCTTGGTG
GACTTTCCTCCAATTACCTTCCATTAAGTAAATATATGTT
GCCAATTTGTGACTTGTAATATGGTTGGTTACCATATGAA
GCATCACTTATTGCGACTAGTTTATTATCTGGCTCGGTAG
GTTTGTTTTTGTGCCATATCAGTTGTTTATCTCTAGTGTC
CCACATGAATTGTATTAACTCATATGTCATGTCTAAAACT
TGCCTAGAGGGGAATAGTATATGTTGAGCAAGTGTGTTGA
TGTAGTATAGTAAGTCAAATCTAAATTTATATCCAACATA
TGAAGCTAGACCAATCAACTTTTGCATTTCATGTACCTTC
TCTTTGTATTCATCTTCATCTATTTCTAGTTCATCCTGGT
CTATATAAAGACCTGGTTGACCTGGAGCGCTAAGTTTTCT
TCCTTTTGGATTCAAAGGTACGTTTAATTTGGGTATTTTC
TCAGTTAATGAGTTTTCCATACCTAATTTCATGTATTTAC
CTCTTTGATATTTGATTTCTAAGCCAAGTATGTCGTACTG
AATTTCGTTATCACTTTCACCCAGATTTATTATCTTTGTA
TCGTATTGTTTCTTGAGTGTTGTTATGATTTTCTTATTTG
CATTTAAGTCTTTGCTGAACAATATCATATCATCAACGAA
TAAGCAAATTGTTACTTGACTATTCTTAAATACGCATGAC
CATCCACGAACTTCTTCCATACCACACTGTTTTATCAGGT
ATGATTTGATAGTTTCGTACCAGTTCGCTCCACTTTGTTT
CAATCCATAAAGTGATTTCTTCAAACGTATCAACTTATCA
TTCATTCCTAAATGTGGTGGAGGTCTTATGTATAATTCTT
CTTTGATGTCTGCATACAAATATGCCGAAGATATGTCTAA
TTGTGTAATATAGTAGTTATTGTCTAATGCAAGTGACAGG
GATGTCATTAATGCATAGTGATGTACGGTATTGGATTGCA
TGCCTGAGTCGTAAGTGTCAGGATGCTGAATATCACCTCT
GCAACAAATCTAGCTTTATGAGTACCGTCACGTTTCCTGT
TGAAGATAAACATTGAATTTATTACTCTTTTAGGGTCTAT
TTCTTTCTGTCATAATATTTGTCAGTGTCCCAAGTATTCA
TTTTCAATAGTTGGTTGACTTCTTTGTGGTATGCTTCGAT
ATATTTTTCCTTTTCTTTAATATCTTTATTATAGGTGATT
GCCTCATCGTATCTTAAGGTTGTCCGTATTGGTTTGATTG
ATTTTACTGCTTTTACAGCTGCAATCAGGTGAATTCGTTT
CTTCGATCTCGGAGGTTCTAAACTACGCATATTCTTAGTA
TTCCATGTGTCTCGTGATACCTTAATTTCAGTTTCATTAT
CTTCTAATGATCTTTTCTTACTGTTGATAGTAGTATAGGC
ATTAGAGTCACCAATACCACCCAAACTGGAATTAGTTTGA
TGAGAATTTATCGGTGGGAGTTCTTTAAATGGGTCAGGGA
ATTCGGTAGGAGATTCTGGAGGTAGATCAGGGAGTGGGAG
ATCAGCGATGATAGATTCCTCGGTATTCTGTTCAGAAACA
GTAGTTGGCGTTTTGATAGGAACAATATTGTGCGATGAAT
TATTTTCCGGTGGAGAAGCATCGATTGAAGGTGAACGGTG
TATAATCCTTTCTCAGTCTCTTGGTCACTTATCTGCGGAA
CAGTTTTGTTGTTGGTACCACCCGTACTGGATATTGGTAC
GTTTGTATGATTAGTCTCATTTTCACTGTACGAGTCTGAG
TGTCTGAAATCTTTAGATTTACTGGCGTGCGACGACTCAT
GTGTGTTAGATTGGGACATGGGAGCAAGTAAAGGAACATT
TAATTTATGCATACCACCCGAACCGGTACTCTCGATATTG
GAAATTTGGGGGTGCTAGATCTCTTCTTTGATGGAAGAAT
ATTAGATTCAGATATGTTGGGGTCAACTTCTCTGGGTGCG
CGAATATTGGTTTTAGAAACACGTTTCGAATCTTCAGTAT
GAGTTGACGGAGGTGTGGAATCGGTTGGACTCACAGCTTT
GAAAGGACATTTCTCGGTTGCTCAGGATGTAGTTCAATGT
CGGATTGGAAGTCATGGTCAGATTCTATGTTAAGATCATT
GGATTCTTGGATCTCATTTGACGCAATGAACGAATGATAT
GAAGCAGTTAAACGGTTTAAGTCTTCATCGAAAGTGAGTG
CGTCGTAATTGAATTGATCTAATCTGGATTCCTTGCCCTG
AAGAATAACATAGTTAGTTGTATCTACTGTCTTCTTTAAG
GATGGAAGATAGATGATATATCCATAAGAGTTTCGAGACG
GATGTAGAGCGTAGCCTGGGATGCCACGAGGATGTATTTT
GGAGTTAGGGTTGTGATCATTGACGATAACAGGTTGACCG
AAAGGTAACAAAGTACTGATATCAAGTCCTGCCAAGCCAG
CATGTTGTCTTGCAGATTTTTGCTTTTAGGTGAAGCTAGT
GAATTTCTCACAATAGTAGAAAATTCGATTGCAGAGAACC
ATAAATGGTTCGGTAAACCACTACATTGCAGTTGAGTACG
GCAGTCATCTAATAAGGTACGGTTTAGCCGTTCAGCGACT
CCATGTGCTCGGGAATCCGCTGTGGTTGTATAGCATGGAG
TTATACCATTTTTTTTTCAAGGAATTTATGGAGAGTTCTG
TTAGTATACTCAGAACCACGGTCCATTTGTATAACCAAGA
CACTGGCCTGAAACTGGTTTTTAATAAAAGCTAGTATCGT
AGTAAAAACATCGAGGATAGAGTCCTCGCGACGGTCGTGT
AATGGATAAACCCAACGGAATTTTGTTGTCTCATCAGTAA
ATGAGATGAAATAGGATGGTGCACTTTTGGTAGGTTGTGA
ACTGGACCAAATATGTCAGTATGTAGGTATTGAAAGGGTT
CGTATGAATTTTGGTATTTTAGTCGTGAACCTTTGATATG
TCTGTGTTTGGTGCTTTTGCCGATTAAACAATCAGGACAT
TGATAGTCAATAGCACTAGACCAGTCGACATCTGATTCGT
TAAAATACGTGATGGTGTTATTTTTAAGTGAGTATCGAAT
TGTCTGTGCATTGGCATGCGCAAGCATTCGATGAATGAAA
GGATAAGGATATTTGCGTGTACTTTCACTTGTATGGACAT
TATTGATGGTGGGTACGGAGATATTTGATGGAAGCAAGTA
CTTTTAGATACCCAGTAAAAGTCTCCATATTTTACGATAG
GTGCAAGTACAGTGCCGTCAGACCGTTCTAAGACGTTTTG
GTAAAGCATGCTGTGATATCTACTGCAGCCAATTCATTCA
AACTGAGTAAGTCATAGGCTATGTTAGGAGTGTGCAATAC
CTTTATTGATGTTTTGGTGTTGTCCTGGAAGTGAAATTGT
AGGTCACCAATAGCGTTAATTGGTATATTTCTTTTTGAGC
ATCAACTACGTTTATGTCAGGATTAGATGATGCTGAGTGT
ATGTGATGAGCAGATCTTATAAGGGTTCGTGATGCTCCTG
AATCGAGAAGGAGGTGTCCAGGGAGTTCATCATCAGAATG
ATTAGTATGATTTACTGTAGATTCAGTAAGTTTCTGGCCT
AAGATGAAGGTCGTGCTTATTGTTCAATTGAATCGGTTCA
GTAGTTGATTTACTGATGGAATCGTTGTCCGTGCTGGGAG
AGTTATTAGATGTGGATACATTGTGAGCCCTGGCTGTTTT
CGATTTCGAATTATTTGTTTTTGAGGATTCCGAGCTATAA
CTTTGGGTTTGGTTGTATTCGTATAGCTGCGAGAATCATT
CTTCTCATCACTCGGATTTCTCCTGTAATTAGGTTTGCTG
TTTCTCGATCCCTGTTGTTCTTCATAAATAGCATGGATAT
CTAAGAACAGTTCAGCGACTGTCATATTTAGATGTCGATG
ACGTGTGTAGCGTAAAAATTTATATTCGCCAGATAGACCT
CTCATAATTAATTGACATGCGACCTTGTTATTGATATGAA
TGCCATTATTGTTCAGTCTGTCGATAATGTTTGTGACTTT
TGTTTCAAATGCATCTGCAGGTGTACTGCCATTATATTGC
AAATTTGCCAGGGTCACAATGTCGTTTGCCTCTTGGGTAT
CAGATTGCATTTTTCAATACTTTTGGAAAGAATTTTCATG
ATATCCGTATAATCAACGGATAGGATGTCTTTGACCCAGG
TAGGTAGGAATTGAGAGGGAGCAAATATTTGAAAAGTGTT
ATACAAGAAGGTGAGTTCATCATCAGTGATCGGACGTACG
GGTTTTCCGTTTACTGTCGGAATAATACCACCGAGATTCG
AGTTTTGTAAAAATTTGATGTATGTTTTAACCCAATTTGG
AAAGTCATTAGGTGAGGTTAACATTGGTGGTGGTCTGACA
TATTTTTTAGTGGATGTCATATCAGAGTCCGCTGAGGATG
AATCAGTAAATGTATTACCTGACTCAGGTGATGGAGTGCT
CAGAGGCGTTCCAACTGATGATGGATACTGCGGAAACTGT
GATTGTGGCCCAGGTGGAAAGTACATAGGCGACATTTGAT
AAGGTGTATACGGAATCATAGATGGGTGTCCGTAAAATGA
CCAACCAGATGGATTGGCTTGGTTTTGGGTCATCATGCAC
TGCTGTGGGTACGGCCCATTCTGTGGAGGTGGTACTGAAG
CAGGTTGAGGAGAGGCATGATGGGGGTTCTCTGGAACAGC
TGATGAAGCAGGTGTTGTTGTCTGTTGAGAGTTAGCCTTA
GTGGAAGCCTTATCATATTCTTGAATTTTGGAAGCTGAAA
CGTCTAACGGATCTTGATTTGTGTGGACTTCCTTAGAAGT
AACCGAAGCACAGGCGCTACCATGAGATATATGTGGGTAA
TTAGATAATTGTTGGGATTCCATTGTTGATAAAGGCTATA
ATATTAGGTATACAGAATATACTAGAAGTTCTCCTCGAGG
ATATAGGAATCCTCAAAATGGAATCTATATTTCTACATAC
TAATATTACGATTATTCCTCATTCCGTTTTATATGTTTAT
ATTCATTGATCCTATTACATTATCAATCCTTGCGTTTCAG
CTTCCTCTAACATCGATGACAGCTTCTCATAACTTATGTC
ATCATCTTAACACCGTATATGATAATATATTGATAATATA
ACTATTAGTTGATAGACGATAGTGGATTTTTATTCCAACA
ATTTCTTTACCTGATATTATAACCTTTATCAGTGGTGGAT
TCCCAACAATTATATGACTATACGCCTTTTCTTACTTAAA
AATTTAGAGGAGTACCTTCAGATAATGCTGAGGAACATAC
CCCTTGTTGATACTGGTATGAACATTCTTAAGACGGGTTC
AAACGCGCTATTAGCGATGCGCTAATTTTTTTAGAATTCA
AGCGCCCAAGAGAAGGGACAATGGAATTTTTTGAAATGCA
TAATAATACTTCATATTTGCTACTAAATTTATCAAGTTTG
ATATCTATAATTGTAGAATTAGAATATGTAATATTTTGTG
ATAGAGTAGAAAGCCTTACAGGGTGACACTCAATTTGAAG
ACACACGGTAAATTCCGTAGCCCGTATTTCTTACCGCCCA
TTCAATCTTCTAGATACTTCCTTTTGATGATACTTTCTTG
ATTACTTCGACTAATATTAAAAGCTCTTATCTCCTGCTCT
ATGTCATTCAATTCTTCTATCTGATTGTGAGATGTTGAAA
CCCTATTAACGGCGCTATCATTCTGTAAGCCATTGCCATT
GAAAGGTACTTCAATCCACATAACGCCATAAATCTTATCA
AAACTGTCTGCAGACATGCTTGTTCCACAAATTTTAAAGT
TGTCATCAATTATGTTATTGAAGGAGAATTCCCTGTAAAA
GTGATCATTGGCACTAGATATAATAATACCGTTTGTCAAG
CGTGATAATTCTAGGTGATAGTCGTCGAATAATATTTCGA
TCGCCTCTATATCAATATTGTTGGGGTCCAGTTTCTCCAT
AATCTCAGAAGTTAGCCTATTTTCGTCGACACTCTGTTCC
ACATAAATTTGATTACCGTCTTTGTCTGATATCAGTTCAT
AAGATGGTATGTATACTTTTCCCAAATCCTCGATAACTTT
TGTTTGACAATTTCTGCAATGAGTTGGCATGTGATTTCTT
TATGGAGAGAAATTATGTAAGACTGGTTTACCTTTCGTAC
AGAAAAGTGTGGTTGGCATTTATTCTCTCGAAGGGGTGGA
CGTAGTTGCGGCTGTTGTATTTTTCTTTTCTTGCGGATCA
TATCCAGTGGTCCATCAGATACATTAATCTCAAGAAGATT
AGGTTGACAAATGCATGCGGCAGCCATTAGTCAGTTTTCT
GTTTTACGACCAGTCCTATCGAGTTCGGTGCGTTGAGGAA
ACAAGGGATGGAGTAGTCTTATTGTAGCTTATGAAGGAAA
TTTTCATTTTTACAAAAATAGAAAGTTGGAAAAAAAAAAA
GGCTATAAGATATATCGCAATTATTTTTCCCTTTCTCTTT
TGAGTAGGAAAGTTCCCTTTTTCTATGGAGTTCTCTCGCG
TTCTTCTGGGAAATGATTTTTTTTCCACTGCTTTTGAGAA
GTGTGGCGCTATCAATTGCAGAAGGAAAGAGCAAGACATC
AGGGACTGATGAACAAGACCAGAAATAAGGGTCTATTTGA
ATTGAACGTCATATTTGGTTCCTGTGCTTCTAGCCAAATT
GCTTTTTTATCATATTTTGTGCTTGTGTGTTTATTTAGAT
TTAGTTGCGATCAAGTGTAGAAACACATTAAAAACTATGT
TGAAAAACATAAAAAGTATTTGCAGATCATTAAACATTAG
AATTAACTATTTATCATTAACTATTATATTAGATATTACT
AAAGATTAAAATTTGTCATTATATTACAATCAGAACATTC
TGTTGTCATAAAGTTCTTCAATTGGTGAAAAATTCCATAA
GAGAACAGAGTATACCTCTCCACATTAGAAATCTTAGAAT
TCCTCTCAGCCATTTTGGTCTGATTCTATAGAGTAGGACA
CCACAATTATCACCCATAAGATCAGTGCTCTCAGAGTCCA
AGCCTTCTGCTTTTTTTATCAATCTTCTTGCGGGGCAGCC
ACCATTCCAGAAATTCCACTTTTTCACACCGCCGCATAGA
TTCAATCTATCCAATTTCTTAAACAGGGGGCCACGAGGAC
CTCCGATATACTTCCATTGAGCTACGCACCATTTCTGTCT
TGGATCTCTAGCTGGTAGTTGTTGATCACCCCATCCACCT
TGAAAATGCAACCAATCCAAACCGAGAGATTCTTCTCTCT
CTGAGGAGGGTGTCACAGTTTTACCATCAAAAGTATAGGA
GTAAAAGTTCAAAGATGGATCCCACAGGGGACCACGATCG
GTAAAATCACTCAAAGGCATGAAAAAAAAGGAATGTCATG
AGCATGCTGCCCAGCGGATGCATAATTAGCATGCGTGCCT
CTAGCACTAAAAATCAACGGTCTTTCCAGTATAGTATCCC
CACCATCGTCACTATCTTGCTGTTTTCTTTTCCGTAGTTT
CTTAAATTTCTCAACAGCTTCGTATCTGTAGCCTGTTCCA
CTGGAATGCGCACTCATCCAAAGATATTTTGGAATACCTT
TATAAAACCGAACCAAAGAGTGTTCCCAGTCACCGACGTG
ATTGCCCCAGGGTCCATGGCCCATAATAAAAGGGCCATGA
TTGAATGGGTAGAAGAAAAACCAGAACGCATCAACCCACC
CGTTCCCCTTGTCGACTACGATCAGAATAGCAGGCGCCTT
AGAGTTGTAGCCTGTTCCGTATTCGGGTAGATGACCGAGC
AACCATTTAGGGTCCTTGTCGAAATCGTCCAAACTGGTTA
AAAATACCTCGCTACTGGGGATATGCGTTTCCGTTTTGTT
GCCAAATAAATCTACGTGGTATTCCGCCTTCAAGTCATGC
AGTGTCAAATTTTCATGAGTGGATATAGAATTGCCGTTTT
TATCTTTAATTTGGAAGTTTTGAACGTACTCAGCAATGTC
CGATGGCCAATATTTCTCTTCGCTATACAAGTGCACTAAG
GGACAATGATTGATGACATAAGATGGAATCTCTCCAGGCG
TATGCAGACTTCTCTGATCATCTGTCACATCTGTGGAATT
TAGTATGGGCGGCAATTGGCCGTCGACTTTGAATCTGTTC
CGTTGACCCATGGCCATGTCTCTTTTCATCAAAGGCTCTA
ACGGATCATAATCTTTCAATGGTGGAAGGACAAGCGCCCG
TATGACGCTTAGATCTACTATTAAGAACCATAACAATATT
CGCGCTAGTACGCAATGCATTCGCTAACTGAATTGAAGTT
TGCTTTACCTATTGAGTACTTTATCAAAGCTGCCTTCTTT
GTCATTGACGGTAGCTTCAAAAGAAAAGGAAAGTTCAATT
GTTAGTTCTATTATAAAGAAGAGAAATTTCAATTTTACAT
ATTCGGAACTTTCTCTTTTTCATTCGGCTAGTACAACTAC
GTAGAGAGTATATCTCGCATCCGTCGTATGAGTAACGAGT
TATGCTTTCCTTCAAAAGAAGGGTTCTTCCTTTTTCACTT
TTTTCTTCTTCCTATTTACACGTAGGACAGCGAATACGGA
GTCATGAAACCTTAATAATGCGCTGTTTTTTATTTTTTCT
AAGTTTCAATTTGATTTTGTCGTTTCCGTCATAGCCATAT
AACTAAATTGAGATATAAACTATTTTTATTTTTCCGAGAA
CGGCCACTGCTTTGGGGCATGCATTATACGATTTCTCGAG
AATCCGGTGAAAGCGTATACCCAAAAGAGCAACATAATTG
ACTGACCCACAATTTGGTTAGAGACATGCTATGCTGATCC
TGCATATCTCAAACAGGCAATATGATAACATACATAAGCA
ATCTCGGCTACGCGGATTTTGTGTGGGTCTGAAAAAAAAA
AAAAAAAAAAAAAAATAGCGCGGAGCCGGGTGAGAACGTT
GGACGGGTAACATAAAAACAGAGCTCTTTATATAATCAAG
CATTCCCTCCATACAAAATGTGTCTGCAGCCACGTGCAAA
GTACGGTCGTCGTGTGCTAAAGACCAGTAAGTACAGTCTA
GCGGGCCTCTGACTAGCTTCTCTGTGCTTGGCGAGGGGTT
TACTGGAGCCCAATCGGACTAGCCGGGCTTCGTCACTGCG
GCAATGTCTTCGCCCAACGGATCGGAACAGCTCACTGATT
TCACCCAAACGGGAAAAAGGAAAAACAAAAACAAAACAGA
ACGGCGTAGTTTCCGGCAGCCATGATGATCCCTGATCCAT
AGAGCCATTTTTTCATTTATTTCCTAATGCATTTTGTTCA
TATTCTGGATCTGCGTTAAACGCTGTAAAACTGGCTCGTT
TCTTTTATATATCTTGCAATCATTCGCTGCTCAACCATCC
TAGTCTCTTTTTACACGTACCCTTTTTCCACTTTTTCTTT
TAGTTTATATATTCTTTTCGCCTAAGAACATTTGTCTTTG
TAATCTACTTAACTTAGCAATTGTCAGCTGTCCTGTTACA
ACCTGTTCTCCAAAGTGAATACAATAAGCAGTATTTGCTC
TTTTTCGTCTAGGTGCGTTGATCTAATCTTCTTTTTATTT
TTCTTCTTCGTTCAGCCTTTTTGTCCTCACCGGTAGCGTT
CACCCTAATTCTTTAATTGTCATACCCATAATTATACTAC
AAATTTCGTGGTCTAGTTTTCTAATATAACTAATTACTTT
CTCCCTTCTTACTTCATTATTTTAATTTTGCATTAGTACT
CCTCTAGCCAAAGATAAACAGAAATGAACAGACAGGAATC
CATAAATTCGTTTAATTCAGACGAAACATCTTCGTTGTCT
GATGTAGAAAGTCAGCAGCCGCAACAATATATCCCTTCAG
AGAGTGGATCTAAATCCAACATGGCTCCTAATCAACTGAA
GTTGACCCGGACGGAAACCGTGAAGTCATTGCAGGACATG
GGTGTGAGCTCCAAAGCCCCCGTTCCTGATGTTAATGCTC
CTCAATCTAGCAAGAATAAGATTTTTCCTGAAGAATATAC
TTTAGAAACCCCTACAGGTTTAGTTCCTGTCGCCACTCTA
CATTCCATAGGTAGAACTTCTACTGCGATTTCCCGTACGA
GAACTAGACAGATCGATGGCGCTTCTTCGCCTTCTTCTAA
TGAAGATGCTTTAGAAAGTGATAATAACGAAAAGGGTAAA
GAAGGCGACTCTAGTGGTGCGAATGACGAAGCTCCAGATC
TAGATCCGGAAATTGAATTCGTTACCTTTGTGACTGGCGA
TCCAGAAAACCCCCATAACTGGCCTGCATGGATCCGTTGG
AGTTACACTGTCCTACTGTCAATCTTAGTTATTTGTGTCG
CCTACGGGTCTGCTTGTATCAGTGGTGGGTTGGGAACCGT
TGAAAAGAAATACCATGTAGGTATGGAAGCCGCTATTTTA
TCGGTTTCTTTAATGGTTATTGGGTTCTCGCTGGGTCCTT
TGATTTGGTCTCCTGTTAGTGATCTTTACGGTAGAAGAGT
TGCTTACTTTGTTTCTATGGGTCTTTATGTCATCTTCAAT
ATCCCTTGCGCCTTAGCTCCAAATCTAGGTAGTCTTTTAG
CTTGTAGATTTTTATGTGGTGTTTGGTCATCATCTGGTTT
GTGTTTAGTTGGTGGGTCTATTGCCGATATGTTCCCAAGT
GAAACAAGAGGTAAGGCTATTGCTTTCTTCGCTTTTGCTC
CTTACGTTGGTCCCGTTGTTGGTCCACTAGTTAACGGTTT
TATTTCCGTTTCTACCGGACGTATGGACCTGATTTTCTGG
GTCAATATGGCCTTTGCAGGTGTTATGTGGATCATATCTT
CTGCCATCCCAGAAACGTACGCTCCAGTTATCTTGAAGAG
AAAGGCTGCTAGATTAAGAAAGGAAACTGGTAATCCCAAG
ATTATGACTGAGCAGGAAGCGCAAGGTGTCAGTATGGGTG
AAATGATGAGGGCTTGTCTGTTGAGACCTTTGTACTTCTC
TGTCACTGAACCTGTTCTAGTTGCTACTTGTTTCTACGTG
TGTTTGATTTACTCTCTACTATATGCGTTCTTCTTTGCCT
TCCCTGTCATTTTCGGTGAACTATATGGCTACAAAGACAA
CCTTGTGGGTTTGATGTTTATTCCTATTGTTATCGGTGCT
CTTTGGGCGTTAGCCACAACTTTCTACTGTGAAAACAAGT
ATTTACAAATTGTCAAACAGCGTAAACCTACTCCTGAAGA
TCGTTTGCTAGGTGCTAAGATCGGTGCTCCATTTGCTGCA
ATTGCTTTATGGATCCTGGGTGCTACCGCTTATAAACATA
TTATTTGGGTTGGTCCAGCTTCAGCTGGTTTAGCTTTGGT
TTCGGTATGGTGTTGATTTATTATTCATTGAATAATTACA
TTATTGATTGCTACGTCCAATACGCATCCAGTGCTCTGGC
TACAAAGGTTTTCTTAAGATCCGCCGGTGGTGCTGCCTTC
CCCTTGTTTACCATTCAAATGTACCACAAATTGAATCTGC
ACTGGGGTTCTTGGTTGTTGGCTTTCATCTCCACTGCTAT
GATTGCTTTACCTTTTGCATTTTCTTACTGGGGCAAAGGT
TTGAGACATAAGTTATCCAAGAAGGATTATTCCATAGATA
GTATTGAATAAGAGTAACGATTTTACGAATCGAGCATAAT
AATGAAAAATTATAGTAGTAGTAATGATAAAAACATAAGC
AAACATAAGCAAACATAAGCAAACATATCAAACATGCATT
CAAACCATTATCCGACAGTAATGTACATATATTTTTACGT
ATTTTACATTCTTTCTCTATTGTTCTTTTATCTATTGCTA
TCCTAAACAAATATATTGATTGACCTTCAAACCGTGAGTA
ACTTTATTAATTTATATGTATAGAAAAAAAAAAAATTGAA
TTAGAAATTTGAACTTCTCAAGTTCATTCTTCTTGTACCT
ATGCGATGACTTTATTTTCGGTTTTTACATTCCTCCTCAT
TTGACCGAGGAATACGAATTTGATTGACCCCCACTCACTA
AACAAAGGGTCGGAATTCTTTTCCACTTTAAAACTTAGTA
ATAACAACAAAGTCAACAAAATAGTCCTATTGCAAAATTG
CAGGTTCCTTAATTAATATTCTTAAATGATCATCAATAGG
CGTATTTTGAAATCTTTTGAAGAGATAAGTCATTCATTAG
AGGAATCACTACGAGAGGTTGCATTTGATTCACAGCAACA
ATTGATTCAAGACGTACGTGAGGAAAATGAAGAACTAAGT
AGGTTACAAGATCAATTACAATTGATCAGGTCAATTGTTG
AAAAAATCTGCATTTCAATCAAAACTGACAATATTGACTC
TTATTGTTCGGTGCCTTTTGATTTGCTATACAATATTTGC
AAGGACATTGCTGATCCCTCATCCTTTGAAGACGGAGATT
TGCAATATCTTGTTAGCCAAGCCATATTTGAGTACATTAT
ATTATTGTGCTACTATTCTGTGACCAACGAATGCGTCCAA
GGTTTACCTGCCGTGTATGAAGCTGAACAGTACTACAAAA
CAGTAAGTGATTCAATCCTAAAGTCTTTTCTTTACTGTTT
ACAAAATTCAGTATCGACAATACGTCTTTTATCTCAAACT
GTTTTGAAGGATGTAAATAAGAAAAAACTGTCGCATCAAA
AATGGTCCCTAAAGGCCTTGTCAGTTGATTTACTAGAAAA
AATACGCCCAAGAATAAACAAATTTATGGTGATTCGGAAC
TTCAGGTTTGTCGGGCTACCGAAGAAACCAATTGAAATAG
CTTCATTGGTTTCTGATATACCTCGCGGTATAGTGCACGA
AAGACTTGATATGGTCACTCAATCATCAAAGTATTATACT
ATTAAACTGGGGCAGTTGATCACTGAATTCGATCAACAAC
CAGAAGAAAATGGTATGTTCACCGAAGTACATTTACCGAA
CTACGAAAGACGTCTAAAATCTTTACAGGACTTCTTTGGA
TTAGCCATGTCTGATTCGAATTTACTAGATGTGATCCGAT
GCTCAGCGAAATTTCATAAAGATCATCCTTTAAGAAGGTT
CACTAAACCAAGTATATTGACTAGATACTGGCCTTCAATT
TTGTTGTGTCTTTTATATGGACCATCTTCTGTTATGTCGT
TGTGGAATTCCCGGTATTTTATTCAAGATTTCATTAAGAC
CAATGTCGTTGACTTTGCGAAAGGGCTGATCTTGAACTGG
TTATGGGCACCCCTGAAACAGGTTTGGTCTACTGTTAAGC
ATGACGAGGGAAGCGCCATTTCAGTGACATCACAGGAGAC
ATTAAACTCTGACATGGATTCTCTTACCAGAATGATTGTT
AGTTTTGTTGTGGATAATAGTGATTCGACGTCTAACAGCC
CCATAGACCCTATTCTATTGAGTACTAAAGTCGAACATGG
TGATTTGACCGAATTTATGGAAATATATGAAACACAACTA
CATCATCCGATAAAGAATATAGCTACGGGTGGATTAGTCA
GGTCTTTATTGATTCAACTGCAAAAACAAAAGTCGATGGA
TCTATGGCATTGAATGGCATTGATAAAATGCTGAAATCGC
AACAGTTGGTGTTTGGAGTTGTAGCATTATCTCCGGCTTT
AGTGATACTATATTCTTCTATAGTGGCGTTAAAAAGATTT
GTCAAACTAGGCAATGTCTGGTCTAATGAAAAACGGTATA
GGGAGCAAATAAGTATAAGTTTGAATAATGTGGAAAGAGT
TTTGAATTATTCTAAACAAGGTGCGGACGCCGATGAGGAA
CACTTAAACCAGGGTCTACTAGTGATTGAGGTTTCTAACT
TATACAAATTGGGAAGTTTTTTGATCCCGCGTTCAAGAAA
GAAAGAATGGTTTAGGGACGTTGAGGAACTGGTGGATACC
AATCTTGACTCCGGAGCTCATATAAATGTCGTCAACAGGA
TATACCACGTATATGGCAGGTTTTTAATCCATTAGCGTAT
AGCCTGCTGGGGAAGAAGAAAGGGAAGATATTGAATATAT
TCTTAATGTATTTTTTGTACAGACGTAAATATAAAGAAAT
CAACGCAAAATCGACGCCTTTTTACTTTTTATACTTTTTT
ACTAAAAAGACAGATTTTCTCGCTCATATCATAAGTGATG
TACTATTATCCTCCATATACGATATATCTGTTTAAAAAAA
AAGAAAAAAAAAGGTTACTTAAATTCATACTCATTAGAAA
AAAAATTCTAGGGATAACAACACCAAAGGTAGAACTTCGT
TCAATTTATGAAAGGTTTGGCCATAATGGAGAACAAATGA
ATGAAGTATATAAAGAGAAAAACGACTTAAAAGATATTAT
TAACAATATCTGACCCAATACTAGCGCCTGCCCCAAAAAT
GGCGGCATTACCCAATTTGCTACCAAAGCTCTTCAAGTGG
CTATGTGAGCTCTGATGTTGTTGTTGTTGTTGTTGTTGTT
GGGGAGGAGGAGCTTGTTGCGGCTGTTGTTGAGGCTGCTG
ATAATAATTTGTGGAAGGTGGAGGAAATGGCTGCTGTTGA
TAAGATGATGCGGCACTATTTTGCGTGGGGATTTGTTGTA
ATTCTTGAGCTTTATACTGTGGAGGTGGTGGAAGATTGGA
TGGACCGTTAGACCCAGAGAAAGCTGGCTTGACATAGTTT
GCTGGGAAAATACCGGTACGGCCATTACAGCTACCCTTGT
ACCACTCTGGAGATAATTTTTCTAAAAGTTGGACCTTGTC
ACCTGGTTTTAAGCCCAAATCACCATCTTGTTGAGGATCA
AATTGATAAAGAGCTTCGACATATTCCAAGGAAGCTGGAC
TGGCGTTGCGGGGTGCATTGGCAGGATCCCATTTTGCCGG
CAAGCTCTTATTTATTTGATCGTAAACGTCATTTGAAATG
ACATTTGACCCTTTTAGAAAATCCAGTTCTGTCCTAATGT
TTGTTAAGGAACGATTAATCAATGAAGCAGACATTTTTGA
AATATCAGATTGCCTTCTTTCCTAATGTTCTTGTGTTTGC
GCCAATGTGGGCACTTTGCCTATTGTCTCAACCGATTTGA
GGTTCGACTATATATGCAGCTTACAATATCCATCCCCGCC
TCGAAGGAGGCTCGGTTAATCACGCTGCACGAACGAAAAC
AATAGTTAAAGAAACGTTTAGAACAATCTAGCGCTTTGAA
GAAAGAGTATTAGGCTCTTTACGTGAAGGATGGCACATTC
TCATTCAAAAGTTGCTGCTAACTTTTATCATCAAATCAGT
AAACCCCTTCTTGTTTTTTTCTTGACAGAAGCTTTCACAT
AACGGAACCAACCATGGAATAACTTAGCACCACATCGAAA
AGGATTTGGACTACTGCGCAACAAAGTGGGACCCATGTAG
ACATAGAAAATAAACCAGATCTATAGATCGCACCTATTAA
AAACCCCATAACTGTACCAGTCGTCAAGCCTTGAACGCCT
CCGTATAAGACGTACATGACGAATATCCATACACTTCCAG
CCTTCTTTCTATGGGTCAAGCTAGCATACACACCAGCAGT
AACGTAAAATGCACCATTAAAGATCAAAGTCCAGTACAGC
GAAAATTTCCAAATGTCAGATATATAGTATAAGAATGCAG
TATTATACTTCGAGTTGTTGATGGGCCAGTATAATGAGGG
GAATTTTGGCGTTACATATCCAACAGGTATATCGTTATTT
GTTACGAATGATCTGAGCACAGGGAACATGCGACAGAGTA
GTGGATGTTTTTATTGTTAGTTTTGTGCCTATTATTTTCT
TAAGCCACAGGGAGCGATGCCTGCATCCAGCCGTGGCGGA
TATAGTCTTGGTAATGAATAACATACCTCATAATACGGCA
GGAAGTTGGAACTGATCTTGTTGGCAGTTTTTATCTTATA
CAGAAGCGTCAAGAGTAGGAAAAGGTTTTATTATTGCATA
TTTATCAACTTTCAGTATGTTTCTTTTTTTCTTCGGCAAT
GAAAGAGAAAACAATATAATTGAAGAAAGAGGAAATAGTG
TCCGAAAGAGATTCTGATATGTATTATAAAGAGAAAGACA
GTTCAGTAACACAGAATCGCCATGCGTGGAGAATGGCAGG
AATTTAAGACACCTGCAGGCAAAAAGTATTACTATAATAA
GAACACGAAGCAGTCTCGATGGGAAAAACCTAATTTGAAG
AAAGGCTCTAACCTAGAAAGCAATGCGAAAGAATCACAGA
CAGAGAGGAAGCCAACATTTTCATTAGAACTGGTTAATGG
TTGGCACTTAATAATATACAACGATGGTACAAAACTTTAC
TTTAATGATGACTCTAAGGAGTTCAAAAATGACATCAGTC
AAGAGGACGACAGCAGGTGTCGCTCATTAATCGAGTCGTT
AGATAAGGAAAAACTGGTTCTTCTGATTGGCGTTGCCAGA
GGTTACACTATGCGGGAGGAGGACATTGATAAAATCCTCG
AATCTTGCAACGAAGAGATTCATCTATTTAAAAGAAATCA
AGACGAAGTTGAGAGAAAAGATGAGATCAGCGAAGAGGCG
GGTGACGTAAAATCCCCTTTACAGGAAAGCCACACTGGGC
TAGTCAGCGGGTATGGTTCATCTTCGGGGGAGGAAGACGA
AGAGGAAGACGAAGAGGAAGACGAAGAGAATGAAGAACAA
ATTGTAAATCAAGATATCAGCATTATCGATGATCTGAATC
GTATTGATACAGATGACATTGACGAGCGTAATATCTTCTT
CGAATTATTCGATAGGTATAAACTAGACAAGTTTTCCACG
TGGTCGCTGCAAAGCAAGAAAATCGAAAACGATCCTGATT
TTTACAAGATCAGAGATGACACAGTTCGTGAAAGTCTTTT
CGAAGAATGGTGCGGCGAGCGCAGTGGCAATGCCACCGCT
GAAGAAAGCGATAGCGAAGATAATAGCGAAGACGATAGCG
AAGTACTAGAACCAACAAAATACCATTATCTGGCACAAAT
TGTTGCTAATGCGGGAACAATCGCACCCGACACCATCCCA
CAAGATATAAGGAAACAACAAAAAGCGTTATACAAGGCCT
ACAAAATCAAGGAGTATATACCGTCGAAGCGCGACCAAGA
CAAATTCGTTTCCCAACTGCTGTTTTATTATAAGACGTTC
GACTTGGAACAGCGGAAAGAGATTTTCTGCGATTGCCTAC
GGGATCACGAACGAGACTTTACGGGGGCAGTCGAATCGCT
GCGTCAGGACAAAGAGCTTATCGACCGATGGCAAACACTT
CTGAAAGCACCCGCGGACAGTAGTAGTATAGAGGATATAT
TGCTGAGCATTGAGCACAGGTGTTGTGTCAGCCCAATAGT
GGTGACGGAACCACGCTACTACGTCGTGGGCATTCTGGAG
AAGACCGTGGTCTGGGTGCGGTGGCTAGCCGCCGAGGTCG
GGCCATCAAGCCGGTTTACCCCAGTGGGCGCGGGGAACGA
GCCGATAAATCCGGAATAGGAAGGGCAGACCAGGGGAGCA
AGAGTGATTAAGCTTACGCACCTGGTATGGACGTGATGGA
AGTGGGGTGGTGATAGCAACCAGAATACGGTAGGGTCTTT
ACGCTTAGTGTACCTATCGGTATTCAGGCTCTTTGCCAGT
GATTGGGGCTGCGGGATCCGCCATCATATCTAGTCACTTT
TGTATAAGAATGAATGATAAGAGCAGGTGCAATTTTCGGA
CTTTAGATGTTTCTTGTGTTTCATTATTTATAGCACATTT
ATTTTTTCCCTCTGAGTGTGTGTCTGCATGTATACATTTT
AGTTGAATTATAGAGAGTAACGAAACACACACGCATACAC
GTATATACAAAGACATATATACGTACGGAAATAGTGAATA
AGGATGATTTTATTAAAGAGGACAAAAATTAGGGGCGTCA
GCGTCTCTTTTGTAAGCTTGCAAAGAAGGACTCACAGCAG
ACTGGTGAACCCCATAAGGCAGCAACATCAACAAATTACC
AAGCAAAGGAGTTCAAAGATTTTAAAGAATGCGCATTTCT
ATGACTTTAGATCGCTGCCCAAAGTACCTACTACACAGTA
TTTGGAAGCTAGGGAGCTCACCCGCGATATTCTGTATAGC
GGATACAGGCCAGTAATGTACCCAGTGAAGGAAAACCCGC
TATTCAGAGATAAGAAGAGAAAGTCCTTGCAAACGTTATT
AACAATGAACGAGAAAACAAACGCAGAGGCGAAGACGATC
GATGAGAAAAAGCACAAGAACATATTGTTTGGTGAACGTG
GCACTGGTGGTATAATGTCAGGTGGCGTGAACGGTACATG
GAAGTACAATCCCACCGTACCCAATGAGCTGTTGCCATTC
AATTGGTGGTCTACGTCCAGTATGGGTATGGAATATTTTC
CTGAATGGAAAAACGTGCCCCCATATATGATGAGAAAGTT
GAAGCCGTTTGACAAGGCACTGCAAATGCGGTTGACACAC
AAAAGCAAAAAAAAGATGAAATAAATAATAAATATTTGGC
ATATACATATGGAAAATGATTTTATAGCACGATTCCTCAT
ACATAATAATAATAATAATAATAGGAAACAAAACTATTAA
TTTTTGTAACCGATTTGAACTCACATTAGGGATCCACGTC
ACGCCGTGCGCGGAACGGTAGGATGAAAAAGGATAAACAG
AACTTACATACAAAAACTCAAATCAACGCAACAGGTATGT
AGTGAAGTAAAACTAGACAAAGAGAAGGATACTTTAGTTA
GATATAAGAATAGTATGAAAAGATTAAAAATTAAAATATT
AGAAGAACAAATTATAATAAAAGAAAGCGGGGTGAATGAT
AATAATAATAATAATAATAATAATATTAGTTAGAAATAAG
ACTTCTTCATAATCGTTAATGAAGAAGTGCATATGATTTG
TTATTTTTTTCTGGTATTTTTTTCATTTTTTCGGGTTTTC
CTTGGGTATAATTTTTGTTTCTTCCGAAAGACGGAAGGGA
TGAGGGAAAACGGAGTTTTCTTATTTGCTTTCTTTTTCCC
TAATTTATTCACGGTGTCCATTTATTATATTCTTAATTGA
AAGTGGCGTAAAATTTAAGTTGGTGCGCTTCAATTAGACT
TGGGAAATGGTTGGAACACCGACTTGGCCAGTTCTTCTTC
TCTTGGAGAAAGAACCAGAACCAAAGGCACCATTGGAGAT
CATGTTGAAAACAGACATCAGGGTCTTAGCCAAAAAGATG
GCACAAGAGAAGTAGAGGAATGCAACAGCGGCTTGAGCTT
GTCTACATCTGGTACCGGAACCTTGAGTAATCTTGTTACT
GTCAACGTATGAGCTGTTGTTACATGAGTGAGCTCTGATA
CCAACGGCCAACACTGTACCGGCAGTGAAAGTGAACACAA
AGTTCAAAAAGTCCAGTGTGAACAAAACTAGTGGCCATGC
CAATGGTTCAATGAAGTTGGCAAAGACACCGTACAATGAA
TCGGTGAATATACCATATGCACAAGCAAACATACAGTAGT
TTACTCTGGAGCTGTGCCTATGTTGGGTGTTTAACAACGA
ACTGATTAAACCGATGGAAATAACCAAAAATAGGAAATTT
ATTATACGTAGAATGTTATCAGCTAGGGCTAGCATTATGG
GATTATATTGTTATTAGGTATGCTTTGAGAAGAAAAGTTT
TTTTAACCGATTTTTCTTATTGAAGATGTTTTTTAAAGAA
ATGTTTATTTATCCTTTTAAAAAAGCGCGATGAGCAGAAA
AATTAAAAATGTAAAACCTTTTCAATTGTATTTTTTCTTG
ATCAATTGCGAACAAAATAGTGGTATAAGTTAAATTTTCT
TAAAAAAAAAAAAGGAGACGTAGAAGAAGAAAGAAAAAAG
TATCTTTTAATTACAAAACAAAGACTCTTTTATAAAGGAA
AATCTGACAGAAGATTGGGGCCAAGGAATTTATAGGGGTA
TGATTTTTCTGTATACATATATGAGGAAGAGGGGAGGGAA
ATGGAAGAAGAAGTAGGAAGAAAAAAAAATCAAACCAATT
CTAGTCAATTCCGTTAAGGCAGCAAGCTGCCCATAAGTTT
CTGTGAGGGGGCGATCACTTTTATGTTTTGGGCATTTTAA
TTATGACGCAGAGGTCCGCGGACAAGGGGTTTGCGATGGA
CCTTTTAAAGCAACCTTGGGCCTACCTCAGGAAATGCCCC
TACCAACGTCACTAACGGGCGTGTGCCAAATGGGCCGATG
CTCAGATGCGGCCGTTAAAATGGGGTGGTGTTTCGGGGCC
CCGTCCGTATGTGGAAATACCAAAACAGTAGGGACATGCA
TCCTTACATCATCCGGTCAATCATCAGGGTAATACATATT
TTATACTTAATCCGAGATTCGGACCCCTAGTGACAGAATT
AACCGCATAGAACCTCTCAAGCCCGTTTACAAACAAAAGC
CGCATTGCATTCTCCTTCATGGGATGGTTTATCGAAATAG
TTGGAATTCATTCAACAAGGATGTGATGCAACTACACAAC
AGTATGCTGAATGAAGGCCTATGGAAATAGCCGGGAGGAG
GCAACAGTTCCTTTGTATCGGCAATCGGGCTCCGCGAGAA
AGCCGCGTATTCCTCCTGGCTGCTTCCTTTCTCACCGCTG
CCGAAAAGCTTAATTATCTGTATAGTTTGTTCCGATGAGC
GAAACGGCGTTAACATCAAGGGTTAAGGTAGGGAAAGTGG
GAATGACGAGAATTTTTGCTACGCTTTTTTAGCAATTTAG
TTTTGGAAATATTGTGGCTGCTCTTAATTGTCCGCCTAAG
GAAAAGACATGAGCAACTATGCAACATAGGACAAAAGAAA
GAAGAAAAAAGGAGATCTCCGGAGAGGCAGGCGGCTTTGC
CGTTGATTGTAATCTCTTTGTTCAGGAAATTGATATAGTT
AATTGTATATGGGATTAGCAGTTCTATTTCATGGATTGCA
AATCAAACGTGTGGCTCCTCGAGCGGTAGAGACATCTTTC
CCGCTGATGTGTGCAACTTCATATATGTTCATATATGAAA
TTACGTTTGATTGGGCAAACATATTCCTGCTTTAATAAAT
ATACTCAATTGTTGCAGTTCGTGAAAATTGTAACACCACC
TTGAAGTGCATTTCACGAGTGTGTAACTGGGCATTTTATG
AAACTTCTTGAGTACTACTTGTGTAAAGAAAGCGAGGTTA
GCAGTTTAGTTAGTTGGCTCTGCATCGCTTTTAACGAGGA
TTACTTCTCACTCTTAAATCGCTAGTTGGCTTTTTTTAGC
ACTCGACACGCATATCCCAGTTTTGGTTTTCATTTCTCTT
GAAATAATAATGATCAGGGAAAAAAAGGTTGCAATACTTA
TACATCTGAACAGCAAAGTTAGGTAAAACCATAAAATTCT
GGTTAGAAAATGTCTGGTTATTTTTCAGGGTTTTCTCTAA
ACAAGATCACCGATTCAATTGCCACCGCTGCTCACAAGAC
CCAAGACACTTTGAACAATGCATTAGCAAATGCAAATGTA
AACTTAAATGACCCTCAAACAAGACTATCAATCAAATCGC
GAACTAGATTTGTTCAGGAATCATTGGGTACTGTATCAGA
TATAAGTAAATTACCACCACAGTACCAATTCTTGGAGAAA
AAAGTGATTCCTTAGAGAAGGTATGTAAAAGGATTCTACT
GGTGTCCAAAACGTTCGAAGTAGAGGGCTACGACTATCCA
CCAAATTTAACGGAGAGTATTTCGGATTGGTGGTCTCTCA
ATAAAGATGGCTGGTTTGGCTCTAAAAAATCCGAAAGTTC
CACTAAAAAAAGGGATCTAACCATGACGATGCTTTTTTTG
CCAAGGTCTTTGCTCAAGCCATCTCAAAAGCCGCTGTTGA
CTGCGAATGTGAATTTCAAAATTTAGAACACAACGAAAAG
GCAGAACTAAAGAAGAAAAAGGAGTCTATCAAAACTGCAC
AGACAACGGAAGCTCAGGGTGCCGACCATAATGAAGAAGA
CGAGGAAGATGAAGAAGATGAAGAAGATGATGAAGATTTG
TCTAATTTGATCAAAGTTTTCGATTCGTGGTCGACATGCT
ATAAAAATATCGATGAAGGGAAGGCAGAGATGGATTCTAT
GATGGTCAAGGAATTCAACAAAAATTAGAAACATTAATAA
ACCAAGACTTCAAGAAGGTCCATGACCTGCGCAAAAAGTG
GAAGAATCAAGACTCAAATTTGATACAATGCGTTATGAAG
TCAAAGCAAAAGAAGCAGAGTTAGAGGCGAAAAAAGCTGA
AGCCACAGGAGAAGCACATAGCAAGGATGTTAGCGCAAAG
GACATTAGCGCAAACACTACCACCTCTTTTGACGAAACGC
CTTCTACCGAGGATGAAAAGCCAAAATCAGAGGGTGCCGA
AGAGGAATCAAAGAAAGAAGCGAATGAGCCTACTGTTGAT
GACGTTGCTGATAGAAAAGAAGATTTAAAGAGTAACAAAG
TAAATGATGAGCCACCGATTGAAGAATCTGAGGATAATAA
ATTACTGGAAAAACTGGAGGATGAATTTGTCTCCAATACT
ACAGCAGCAGTGGAAACAATGGAAGAAATCACTGACAGTT
CTGAAATTCTGGGCTTGATAAAACTGTTCCAGAATTTCCA
GTTGGTTTACTTTAGACAATGTGTCCAAGAAGTGGAGGCA
AACCTTAAAGTTCTAAATGGTTTGGAAATTTAGCAAATCA
GGCAACTAAAACATTACTCATTCATGTATAAAGTAATTTG
ATTGTTATTTTTAAACATTATATATGATGTAAGTTTCTTC
TATTTAACCGCTTGAATTGCGTCGCTGTCCTTACAATTCC
TTACCCGAAAAGTATCGCAACTGGAAAGCGCTCATTAAGA
GGAAAGGAAAACAGCATTAAAACGGCAGCAAAGCCCAAAA
CTACTGGAGGGAAAATAGACAGTCCGCTTGCTACGCCATT
GCCCGCCTGCTCAATTCTAGTGACAAATGACTGTAAAAGA
GTATACTAAATCGAAGTTGCCATGCTCGATATTGAATATC
AAACCTACAGTCACTAAAAGTGGCGAGGATGCGCCTCTTC
TAGTATGGATCCCTGGTAATCCTGGGCTTTTATACTATTA
TCAAGAAATGCTACATCATCTACACTTGAAGCACCCAGAT
TGGGAAATTCTTGGCATATCCCATGCCGGAATGACATTGA
ACGCTCATTCTAATACACCGATATTTTCTTTACAAGATCA
AGTAGATCATCAGGTAGAGGTAATTAACAATTTCTCATGC
AAGAACAGGAAAATTATTATTATGGGACATTCGGTTGGGG
CATACATCGTACAAAAAGTATGCCTTTCTAACAAACTGGT
TGGCTCCGTACAAAAGTTGGTCTCGTTACACCAACTGTGA
TGGACATTCACACCTCTGAGATGGGTATCAAAATGACAGC
GGCACTTCGTTATATTCCACCATTGGCTCATGTGGTATCA
TTGTTCAGTTATATTTTCTTTTATTGGATCTTATCAGAAG
GGTTTTCAAGATTTATTATTGATAAATTTATGGGCTGTGG
AAGTACTGGTTATCAGGCAGTACTATCTACAAGAATTTTT
TTGACTCATAGGCAGTTTGTTCGTCAATCTCTAGGATTAG
CTGCCCAGGAGATGGAAGAAATAACTACGAACTGGGAGTT
TCAAGATAGATTTATCAATTATTGCGAAGAGAACGGAATT
TCTATTTGGTTTCTCTTCAGTAGCAACGACCATTGGGTTT
CTGGTAAGACCAGATCACATTTGTCGGATTATTATAAGGA
TAAAGTCAAGCAGGAACGCTTAAAAATTGATGTCACTGAC
AAAATACCTCATTCATTTGTAGTAAAACATGCAGAATATG
CTATCAATGCATTTTTTTAGTGTGATGGCAAGTTTGAATG
CAATGGCTTCGATGAGGGTAATAGTGTTTTTATACCAACT
CTCAATTCTGGGTGACTGCTCAACAATTGACAGTTTACGA
GACCTTATGATCTCACAAATTGTTCTCGCATATAATTGCA
TTAGTGTGCATGTAAATATGTATATATCTACAAACGGAAG
TGAGGCATCGATTGCTTCTCGTATGAGTACACTGGAAAGC
TGCCTTTTTTTGATAACGATGAATAAAGGGTCAGCGTCGT
TTGGGAAACGTCGATTTTTTTATAGAGATTTGGCTTGATG
TGCATCTAAGCGAGTATTATCGGTCTGCGCGGCTTAGCCG
CGGGAACAAAAAGTGGCACAGAAACGAGCTCAAGAAAAGC
TCCTCAGAGGTGTCATCAGAAACACCTCATTCATCCCTAC
TTCATGGCACAGTCGTAAATGAGCAATTTGCTTGATGCTG
GTACTAGGGTGACAAGGCTTGTATTCTTTACAGCCTTGTT
GCGTTAGCTTGCATACATGACTTCGCTACTCGGATCTTAG
TCATTAGCTCATCCATATACGACTCTTGTGTTAGAGCAGC
ATAATGGCAGGACTACTTCACCGTGTTAAATATATAAACG
TGCGTAAACAAACAAAAAAAAAAATAGATATAGTTTTTTT
ATACTTTTATTTTTAGGTTTGACTGCTAACACTGCACTAA
CAACGTTACTACTTTACATATGAGCACTGCCTTCAGAAAA
ATAAAACTAATATTTAAGAAAAGTGATAGTCAATATCCGC
AAAACTATCGAGCGGAAATTAAATCAAGAAATAAGAATAC
AGTAATAACAAGGCACGATCTACTAATTGCACACGAAATG
AAACAAAGGGCGTCGCTAGAGAGGAGCAATTCGATTAGGA
ATCTTCAGTCACAAGGTAAAGGAGATCAGATTCAAAAGAA
TCTCGAAAATTGTAAGAAACGACATAAAAGAAGGGTGAAA
AGGAGGGCATGCACTGTCTCCATCATTTTTAAGATTATTG
GGTCTCAAGGAAGGAGGATGTATAATAGGAAATATCAAAG
TCAAGAATAATGTTTCAAAATGATTTGCATCAAGATCGTT
CGATACGCATATATACAGTCATCCACACACTTAATTTTTT
AGCACTGGCGATAAAAAATGATTTATGAATAAAACTTCAT
CAAACTATTATGAAAAATATGTATTTCTATATTCTATTTA
TTATTATTATTATTGTTAGTGTTTGTTTTTCTATAAAAAT
ATCTATAAGATTAATCCATAATTCTTTTTCTATTTTTTAA
TGTTATTTATTCGATATGTTTTTCATGAATTTGGGCATAT
CTACCAGAAGGATCTTCAGCACAACCCCAGTCGGCCTTTG
GAATCCATCTCATAACGGTGTCAGCCACGGTCTTTTGAGG
GAACAAAGCATCGAATTTTAGTCTGTACCAGAAAGCCTCT
TTTGTGGTTGGAATGTCACTACCCCATTCGGCCTTTGGAC
TGGCAAACATTTCATCTGAAATGACTGCTTCGGCGGTATC
TTTTAATCCGTCGATCCAGGAGTAACCAACACCGTCGGAA
AATTGTTCTTTTGTCTCCATAAAATTTCTTCTGGTAAATA
TGGCTTAGCATCTGGTTCTCCTGTGGTGTCGAATGCCTTC
CTTAGAATGTACTTTTCAATACGTCCTTCCTTTGGTTTAA
TCATCTTTTCATTTGGATCGATGTTCATACACAATTGCAA
AAATTCTCTGTCTAAGAATGGAACACGAGCTTCTAGACCC
CAAGCCATCGTAGACTTGTTAGCTCTCAAACAATCTGCCA
AATGCAAGTTCTTGACACGTTGCACGGATTCAGTGTGAAA
TTCTGCCGCAGAAGGAGCTTGTGCGAAATATAGATAACCA
CCGAAGATTTCATCGGAACCTTCACCGGAAAGAACCATCT
TGACCCCTTGGGCCTTAATCTTTCTGGATAGTAAGAACAT
TGGAGTGGAAGCTCTGATAGTGGTAACGTCGTAAGTTTCC
AAATGGTAGATCACGTCGTCCAAAGCATCCAAACCTTCTT
GTAATGTAAAGGTGTGTTCATGATGAATAGAGCCGATGAA
TTTGGCAACCTTTCTTGCGGCTTGCAAATCTGGAGCATTT
GGTAAACCGATGGCAAAGGAATGGAGACTTGTCCAACCAG
CAGTGTGTAGCTTACCGTCATCGTCGATACCTGCTAGATG
TCTTGCCTTACTATCGTAAGTTGATGGTTCGACATCGTTA
GTGGCCTTTGCAGTTTCACGGGCAGCAATGGAAGCGATTA
AAGAGGAGTCCAAACCACCCGACAATAGAACACCGTATGG
GACTTCGGCCATTAATCTCTTTCTAACGGCTTTTTCTAAG
GAGTGTCTAATTGCCATGTAATCTATTGGGGTGGAAGGAA
TGCGTTTTTCGTCCAGCCAATCTGGTGTGAAGTAACGGGT
GATCTTGTCAGTCTTAGAATCGTATACGTGGCCCGGTGGG
AATGCAGTGATAGTGTCACAGTCGTCAGTCAAACATTTTA
GTTCGGATGCAAAATAAACGGTCTTTGGAGAAGCGGAAGA
GCGTCCCATATATAATGTCGTAATACCGATTGGGTCTCTG
GCTGCCACAATACGATCTTGTTTAGCGTCGTAAAGAGTCC
AAGCAAACATACCATCCAAGTACTTAGGAGCGTCGATATC
GTGCTTTAAGTACATTGGGATGATAGGCTCACAGTCACTC
AGTGTTCCAAACTCGTAGTCTGCGCATTCTTCTCTTAATT
GAATGTGGTTGTAGATTTCACCGTTAACACATAGCATGTA
CTCTCCGTCTGAAGAAGTAATTGGTTGAGCACCGGATTCC
ACACCGACAATGGCTAGTCTTTCATGAACAAATATAGTGG
AGTTCTTGATAGCATTACCGGACCAATCTGGACCACGGTG
TCTGATTCTTTTTGATAGTTGTAGAGCCTTTGGCTTATAT
CTATGCACGTCTTCGTGCCTGAAAGCGGCGAAAATACCAC
ACATCTTAAGTTACGTCCGATTTATATCCTTAGCGTAAAG
CAAGTTATACTTTTTCTTATTTTATTATGTAAAGGTAAGA
AGAGTATGCGATCAGGGTCCAAACAGAATCTGTCTCCTAG
TGGCGTTCACTATAGGGTTATATATGCGTATCTATAAATG
CGCATAAATTCAAGAACGAACTATTTGTCATCTCGAGTGG
GCAGCAAATTTTCAGTTTACAGAATGAGTCAAATGTTACA
TGAGTTAAGGCTCTTTTCCTTGTGCTCTCTCTCTCTGTCT
GAGCCTGCCAAATGATAACAGTCATAGGCCCTGTACCTAA
TTTGCCGTCCACGGCAGCAGTACTGCTGCCGTGTGATTGG
TGGATAGATAGTGCCAGCGATAAGAAACGGTAGTTGATGC
CCGAAGGTGCTTTCCAGCGCAGAAAGACAGACCCCAGGCG
TATTTGCGCTCACGTTGCACGAACACGGGCGGCATTCGTG
ATGACAATAGATTTAATTTAGATATGCACTGGTTTCCACA
GAGACCAATCGACAGTCTTCCATGCAAGGTCACTTATTGT
TAACGGCAAGTTTCCCTGGATGTCCGCTTTAAAACTGTTT
CGGCACGGTTTAAAGGACACAAGTTTTGACTAGTCTACAA
TTTAAGAACATATAAAAAGCTACTTGTGTACAGATGAGAT
GACTACTCCCAAGTCAAAAACAACAAAAGAATGAAAGAAA
AAAGAATCAGAATTTTATAAAAGCGTCCTTGTCATTCTTA
AGAATGTAACAAGATCAATGGGTTGCGCAGGAACCGCTAT
CTCCATTAAAACCTCAGATCGCTCCGAGAAGAATTGTTCG
ATTTGAAACGCAAATAATATCATCGTATTCTTTTAAAAAC
TTGGAAGGTCATTGGTTTCTTTAAATGAAACCTCCAAAGA
AAATCTAACGCGTCTTGGTAAAATATATGTACCGAGTGTT
TCGCTTTTTATACCTGTTAAATGAAAATCGAAAAAAAAGA
AAAAAGAAAAAAGTTTTTCAGCACTTCTCTACGGGTAATC
CTCGTATTTGAAGGTTTAGGGCTATTCTTGAAATTTTTCA
CTAAAATTTTCCAACTGAGAAAAAAAAAAGTGTATTACGG
TTTTGATGAGATGAGATGAGATGTAATTATCATCCTCTAT
TGCCATGAAGAGAGATCTATTAAAAAGAAACGTCAAAGAA
TATGGTATTGCTTATATCAGAAATTAAAGATATTGCCAAG
AGGCTGACTGCTGCGGGTGACAGAAAGCAGTACAACTCCA
TTATCAAGTTAATCAATGAACTAGTGATTCCAGAAAATGT
TACTCAATTGGAAGAAGATGAGACAGAAAAAATTTGAGAT
TTCTGGTTATGTCGCTATTCCAGATATTTAGAAAGCTGTT
TTCCCGCGGCGACTTGACCCTTCCTTCGTCCAAAAAGAGC
ACATTAGAGAAGGAACAGTTTGTTAATTGGTGTAGAAAGG
TGTATGAAGCGTTCAAGACGAAGCTGTTAGCTATCATTTC
GGACATACCTTTCGAAACATCACTTGGGTTAGATTCGCTT
GATGTCTATCTTCAACTTGCAGAGCTGGAATCAACTCATT
TTGCATCTGAAAAGGGCGCACCATTTTTCCCCAATAAAAC
ATTCAGAAAGTTAATCATCGCCCTATGGTCCTCGAACATG
GGTGAAATAGAGGATGTCAAAAGCTCGGGTGCGTCTGAAA
ATTTAATCATAGTAGAATTCACGGAAAAATATTATACGAA
ATTTGCAGATATTCAATACTACTTTCAATCAGAATTTAAC
CAACTATTAGAGGATCCAGCCTACCAGGACTTGCTTTTGA
AAAACGTTGGTAAATGGTTAGCTTTAGTAAATCATGACAA
ACATTGCTCTAGTGTTGATGCAGATTTAGAGATCTTTGTA
CCAAATCCCCCACAAGCCATAGAGAACGAGTCCAAATTCA
AGTCCAATTTCGAGAAAAATTGGTTATCCCTTTTAAACGG
CCAATTGTCTTTACAGCAGTATAAGTCTATTCTGTTAATT
TTGCATAAGAGAATAATACCTCATTTCCACACTCCAACTA
AACTAATGGATTTCCTTACTGATTCCTACAATTTGCAAAG
CTCTAATAAAAACGCCGGTGTTGTTCCGATCTTGGCTCTG
AATGGCCTTTTTGAATTGATGAAAAGATTCAACTTGGAAT
ATCCAAATTTTTATATGAAACTTTATCAAATTATAAATCC
AGACTTAATGCATGTTAAATACAGAGCAAGATTTTTCAGG
TTAATGGACGTATTTTTGTCATCAACACATTTATCCGCCC
ATTTAGTAGCATCTTTCATCAAAAAGCTAGCCAGACTCAC
CCTAGAATCACCACCCTCTGCTATTGTCACCGTGATTCCC
TTCATCTATAATTTAATCAGGAAACATCCGAATTGTATGA
TTATGCTGCACAACCCAGCCTTCATTTCCAACCCATTCCA
GACACCTGACCAAGTGGCGAACTTGAAAACTCTGAAAGAA
AACTATGTAGATCCCTTCGATGTTCATGAATCGGACCCTG
AGTTAACTCATGCACTGGATTCCTCTCTGTGGGAGCTGGC
GTCATTGATGGAACATTATCATCCTAATGTAGCCACGTTG
GCGAAGATATTTGCTCAACCATTTAAGAAGCTAAGTTATA
ACATGGAAGATTTCTTAGACTGGAACTATGATTCTTTGCT
CAATGCAGAATCTTCAAGAAAGTTGAAGACACTTCCTACG
TTAGAATTTGAGGCTTTCACAAACGTTTTTGATAATGAAG
ACGGCGATAGCGAAGCGTCATCCCAAGGTAACGTCTACTT
GCCTGGGGTAGCATGGTGAAAGCGAAGATGAACAACGAAG
TTTTAAAAGTGTGTATATATACATTTATATCAACAGAGTC
ATCGATTTCCCTTGTTTGAGATGTAAAAAAAAAAAAAATA
GAAAATAGTAAGTCCCTGTTATCAATTTTGCCTAGGAAAA
AAACCTGGGTCAAAAATAAATGGTCTCTAGCGGGATCGAA
CCGCTGATCCCCGCGTTATTAGCACGGTGCCTTAACCAAC
TGGGCCAAGAGACCATTCTATTGTTGAAGATTGTTTAATT
TAGATAAACTTTCATAATGTTGAGAATTGCTTATTGCGAT
ATATAAAGTTGAACCAAAGATCAATTTCTTTTTATGTATT
GTAGAGAATTACAATTTGAAAAAGAGCTAAGGGAAATTGC
TATATTCTAAAAGAAGTGCACAAGTACATTACCTTGAATT
TTTATATTTATTCATGATATATTAATATTAATATATCGAT
GGTGAAGGACACCACACCTGTATTTCTTTGATTGAAAACA
ATTTTGTAACATTGGCTGCAAAAGTTTTTGCAATTGATAT
GAAACTATATGATAATATAGAATGCAAACAAAATTCAATT
GCAAGGAGGAGGGAAGATATAGGGCCCCTTTCTCGCTTGA
CATAGACTAAATAATATACAGTTTTTATTTCTTTATTTTT
TTTCTTCTTTTGACATGAACATGTTGATTATTCATTGTCG
CTTCCTGCGGCAGCTTTAACTAAATCCAAAAATTTTTCTT
TGGAAACTTCAGTGATCAATTCTTTCTTTTCTTCTTTATT
CTTAATTTCGCTTAAATTTTCGGATACTTCCTTTTCTGTC
TTGACTTGAGTTGCTAAAATGGCGTTAAATAATTTCACGG
CACCTTTTTGAGCTATCTTTCTGAGCGCTGTCTCCTTCTC
AAGGACTTTTCTAATATTTTCTGACCTGTCTTCTCCGGAA
GCAATTGGAATAATATCCGTCTTTCTGGCTTTACCTAATA
ACTTTTTTTTCTGCCAACAATGCTTTTTTTGGCCTTGTAT
TCTAGCTTTTCTGACTCACTTTGCTTCAGCACCTTTTTGT
TTCTAGCCATGATGGGGTCCTTCCTGTCGTATGCTTTCAG
ATGTGATGATAAAATAGCATTTACTGCAGCAGAAAATCCA
GTAGAACCATCATCATGTTTGCTGTTTTTCGATTTTTTCT
TTCTTGGGAAGTCGTCGTCCTCTTCTTCTTCATCATCATC
TTCTTCAGCATCACTTTGTTCGTTATCTATAATTTTAGAT
GATTCATCGCTAGAGCTATTCTGCTCGTCTTCTTCGGCTT
CATCACCTTCCATTATTGTATCTTTTTCCGGCTCATTACT
TAACTCTTGGTTGCCACTATTCCTTTTTTCACGCCCAAAT
TCTGCATTCTTTCTGGTTCTTTTCTTATCCTTAGTGTCTA
CTCTGTGCTTGGAGCCCATGATCAATTATGTACTGATTTT
CCTTCGGCTTCTCTATCGCTTTATTCATAGCATCTGTTTA
TTACCTTTCCTTATATCTTATGGGCATCGAATCCTAGATT
TTTTTCTTTCAAAATTTTCCAATAAGAGGGTAATGGAGAT
ACACCAAAATGAATCTCAAACAAAATCAAAACAAACACTG
TTTACAATTTGATGCGCCTCGAATCAAAATATGATGATGA
GTATTACAGCTAAAAAAATTATCGAATATTATATAAGCAT
TAAAGCTATCAATTTTTCCGCTCTTTGTGTTTCTTATTAT
TCTATTTGAATATACCAGAACAACTATCCGGAGTCTTTGT
TTAAAAAAGGTAGATTTTGGAAATAAAGGACTTAGAGAAA
TTCTGGCAACTATTAAACTATGGAATCACTTCCACGTACT
CCCACAAAAGGCAGATCTACGCAGCATCTCTCGACACCAT
CGCCGAAGAATGATATTTTAGCTATGAATGGCCACAAAGA
AGAAATACAACAACTCCACCGCCTAAGCACACTCTTCTGA
AGCCGCAACGTACGGATATTCATAGACACTCATTAGCTAG
TCAGAGTCGCATATCCATGTCACCTAATCGCGAGCTTTTA
AAGAATTATAAAGGTACAGCAAATTTGATTTATGGAAACC
AGAAAAGCAACTCCGGTGTAACTTCCTTTTATAAAGAAAA
TGTTAATGAACTCAATAGAACACAAGCAATCTTATTTGAG
AAAAAGGCAACACTAGATTTACTCAAAGATGAACTAACAG
AAACGAAAGAGAAAATCAATGCCGTTAATCTCAAATTTGA
AACCCTTCGTGAAGAAAAGATAAAAATTGAACAGCAACTG
AATTTGAAAAACAATGAACTTATCTCGATTAAAGAAGAAT
TTTTGTCAAAGAAGCAGTTCATGAATGAAGGACATGAAAT
ACATTTAAAGCAGCTAGCGGCATCTAATAAAAAAGAGCTG
GAAACAAATGGAAAATGAATACAAAACAAAAATTGAGAAA
TTGAAATTTATGAAGATTAAACAGTTTGAAAATGAAAGAG
CGTCGCTTTTAGATAAAATAGAAGAGGTAAGAAATAAAAT
CACCATGAACCCTTCCACTTTACAGGAAATGTTGAACGAT
GTTGAACAAAAGCATATGCTTGAAAAAGAAGAATGGCTTA
CAGAGTACCAATCGCAGTGGAAAAAGGATATAGAGCTGAA
TAATAAACATATGCAAGAAATCGAAAGCATAAAAAAGGAA
ATCGAAAATACATTAAAACCTGAGTTGGCAGAAAAAAAGA
AGCTCTTAACAGAAAAGCGTAACGCGTATGAAGCTATCAA
AGTAAAAGTTAAAGAAAAGGAAGAGGAAACTACAAGGCTG
AGAGATGAGGTGGCATTAAAACAGAAAACTAATTTAGAAA
CTTTGGAAAAGATCAAAGAACTTGAGGAATATATAAAAGA
CACTGAACTGGGTATGAAGGAGTTGAATGAAATTCTGATT
AAAGAGGAAACGGTTAGACGCACATTGCATAATGAGTTAC
AAGAGTTAAGAGGAAATATACGAGTTTATTGTAGGATTCG
TCCAGCTCTAAAAAATTTGGAAAATTCTGATACTAGCCTT
ATTAATGTTAATGAATTTGATGACAATAGTGGTGTTCAAT
CTATGGAAGTGACGAAAATACAAAACACAGCGCAAGTGCA
TGAATTCAAATTTGATAAAATATTTGATCAACAGGATACA
AATGTGGATGTTTTTAAAGAAGTTGGTCAGTTAGTGCAAA
GTTCATTAGATGGATATAATGTTTGTATCTTCGCATACGG
ACAAACAGGATCTGGGAAAACTTTCACGATGTTAAATCCA
GGTGATGGTATCATTCCGTCCACAATATCTCATATATTTA
ACTGGATCAATAAATTAAAGACAAAAGGATGGGATTATAA
AGTTAACTGCGAATTCATTGAGATCTACAACGAGAACATC
GTAGACTTATTGAGAAGTGATAATAATAATAAAGAAGACA
CAAGCATTGGCTTAAAGCACGAAATACGTCATGATCAGGA
AACTAAGACTACCACGATAACGAATGTTACGAGTTGCAAG
CTTGAGTCGGAAGAAATGGTGGAAATAATCCTGAAAAAAG
CAAATAAATTAAGATCCACCGCTAGCACAGCATCAAATGA
GCATTCCTCCCGTTCACACAGTATTTTCATAATTCATTTG
TCTGGATCAAATGCAAAAACTGGAGCACACTCGTATGGCA
CACTAAATCTTGTTGATTTGGCCGGTTCCGAAAGAATAAA
TGTCTCTCAAGTTGTAGGGGATAGATTAAGAGAAACACAA
AATATAAATAAATCTTTAAGTTGCTTAGGTGACGTTATTC
ATGCTTTAGGTCAGCCTGATAGTACCAAAAGACATATACC
GTTCAGGAACTCAAAACTGACATACCTACTGCAATATTCA
CTCACTGGGGATTCGAAAACATTAATGTTTGTAAACATTT
CACCAAGCTCCTCTCATATTAATGAGACTCTCAATTCGTT
AAGATTTGCGTCTAAAGTGAATTCTACCAGATTGGTTAGT
AGAAAATGAGGTCAAGGCCTTTTCTGGTCTTTTTTCACTC
CTTTGACAAATGACAGAGACTGTCCATACATTCATCACAT
GTAACTATATTATATATGAAACTCATTTTAATGCGCACAG
ATAAAAAGCAAAGTAAGTAATGAATATTTGTTATGTAAAA
ATGACCTCATACATGCTAGTATTTACACGAATTTAATTGC
TTAAATTTCAATCATCCTTACCCTTTGGTTTACCCTCTGG
AGGCAGAAACTTTTGCATCCTCCTTATTGCCCAATTTTCG
CCAATGACTTTAACATCTGGGTCCGATTTACCTTCCGTGG
TGTTGAACCGCTTCCACCATGAGGGGGATTTGAACCTAGG
GTCTTCGCGTGGTAATTTGCGAACTTCATTTCTAATTTCA
GCAACATGGGCTCTCAGTTCAGCGGCTAATCTGCTTCTTA
AATCTTGCGCCTCTTTACCATATTTCAATTCGTCAGAGAG
GTCGTTAGGATTTTTGGGATCATAGTATTTTTCAACCAAA
TGTGTCCATTCTTTTCTATACCTGTCGATTAAATCATCAT
TTAAAGGATCCCCTATGGTAACATTTATTTCAGAGCCAAA
GTTTCTTGGTAGAATTTGTCTAAACATTGAATCTGTGACT
GCTTCGGATGCTATTTTTTCAAACCCTGTAGCAAATATTG
GTACTACAATGGGCGGCTTTGTTGCTTCTAGGATCATTCT
GGTAATACCCCATTTAAAATACCTCATCGAATTTTCAAAA
GGCGGATATAATTGTAGTACAAATCCTTCTGGATAAACAT
GGACCCAAGATGGCTTCGACCTTATTATGGGCGGGGAGTA
GGCTTTTTTAGCGAAGAAGAGACCTCAGAGTGAGGGGTCC
ATTCCAAGTCTAAAGTGTCGTCAGGGCTTAACAATCTTAT
TGAAGCATCTATAGAACCTTGAAATGGGCCCACCCCAAAT
CTTTCTGTTGAAAGGACTTGGCCAAGTGAGAAAAAGTTGG
CCAGAAATTTATTTTGAAAGCAAATATTATGTGCACCCAA
AGACCATCTTATGTTGTCCAAAGACGTAAATAACTTATAT
GGTAGTGTTGCCCAAACTAACGGATCATCGACCATACTCA
TATGGTTCATGACCGTCATAAGGCCTCTATTTTCCCTTTT
GGAACGTTCCAAGGCAGTTTCTAATTTTTCAAAACCATTC
AATTTGACATTATAGCATGTGAAAAGAAGCAGTTTTGATA
CACCGAAGGTCAGTAATGATGTACTGTATGAAAGAAATCT
CCAAAGGGGGCTTCTTCTGGGATAGGCTTCTAAAAATTCA
TCTCCTCTTTCTAGGACATCCCTAAAAGACATTTGATAGG
GAAAACTTTACTTTTTTTTTTTTGAAAATGAAATATTTTA
TTAAACAAATTTTTTAACAAAAGATGAGGCTCTCAGTAAA
TGGTTTCTGCTGGAATTACTCAGCATACATGTTCCTCCAT
CCTTAAGTGTTTTACAAAAAAAAAACGCTATGTTTGAGGT
CCGATATCTCGGTCTGAGTGAAGGTAGAAGAAAAAAGTTA
TCTCAAGAAAAAGAAAAAGATGAAGCCTTTTCTCAACGTG
ACTGGAGTAACGTAATAGAAATACTGTCAGATCCTGGCGT
GAAAGAAGTAGCTCCTACGAGGTGACAAAATACAAGAAAA
GTAATGGAAAAGTACACCAATTGGAGAGACAATGGTACGG
GAATAGCTCCATTTCTACCAAACACAATCAGGAAACCTAG
TAAGGTGATGACAGCGTGTTTGTTGGGTATCCTAGGGGTG
AAAACCATTATAATGCTACCATTGATTATGCTGTACCTTC
TAACTGGCCAGAACAACTTACTGGGTTTGATATTGAAGTT
TACATTCAGTTGGAAAGAGGAAATTACCGTGCAAGGAATC
AAGAAACGTGACGTAAGGAAATCCAAGCATTATCCACAGA
AGGGCAAGCTTTATATTTGCAATTGTACCTCACCTTTAGA
TGCTTTTTCAGTGGTGTTATTAGCTCAAGGGCCTGTTACG
TTGTTGGTCCCATCCAATGACATTGTATACAAAGTTTCCA
TAAGAGAATTCATCAACTTCATCCTCGCCGGTGGGTTAGA
TATAAAACTCTATGGCCACGAGGTAGCAGAGCTATCTCAA
TTGGGCAATACCGTGAATTTTATGTTTGCTGAGGGTACCT
CATGTAATGGTAAAAGCGTCTTACCGTTTAGTATAACCGG
GAAAAACTTAAAGAATTCATAGACCCTTCAATAACCACAA
TGAACCCCGCAATGGCCAAAACTAAAAAATTTGAATTGCA
GACCATCCAAATCAAAACTAATAAAACTGCCATCACCACA
TTGCCCATCTCCAATATGGAGTATTTATCTAGATTTCTGA
ACAAGGGCATTAATGTTAAATGCAAGATCAACGAGCCACA
AGTACTCTCGGATAATTTAGAGGAATTACGCGTTGCATTA
AACGGTGGCGACAAATATAAACTAGTCTCACGGAAGTTAG
ATGTTGAATCTAAGAGGAATTTTGTGAAGGAATATATCAG
CGATCAACGTAAAAAGAGGAAGTAGAAATACTTATGAAGG
CATGCATGCATGCATACATATTTATATATATATGTCTTTA
GGAGTATGTATTGCATTTAATCGAAACAAACAAGAAAAAG
AAGAGTAGATGTGCCCGTTTCTGTCACTCCTATTTACTGA
CACTTTCTTGACCTACCTCAAACCAGTTCCAGTTCCGGCA
AAAGTGCCGCGCGGCGGAGAAACATCTCCACCTTATCTCG
GCGCCAAATCCTTATCTCTCGTAGCTGGTTTGCCCGCGAT
AAGGCGGGCGAGTTATTTTGAAGTTTTCCATAAACTGGTT
TTCCATCTCGAGGTTTTTCCTCGCTTTCCACGCTATGACC
CTTTTTAGTTAAGGTACCCGATGGCATACTTTATATATTA
TATATATATGTTAAGTTAATATGTTTTAGCAGATTTGATA
TGCTGATATGCAGCACGGACTTTCCCTCTCCTTGTCTTAT
CGCATCTTATCGCAACAATTTGATAGATATCTTCTCCCTT
TCCTATCTTGTAGAATAAGGTTGTGTGCTTTGAGTCTGAT
AGCCGTCTTCTTTCGGTCGCTTCTTCTCTCTTTTGGTTCT
TTGATTGTCTATTACAATCAATGCAGGCTAGTTAAGGGTC
CAATCACTTTTGAAATTGTTTTGTAAAAAGCGAAGGCATT
TTTTTTAGAAGATACAATTGAAAACATATAGATTTAGAGT
TCACATGGCTCGGGGTGACGGACATCTATGGACAGAGACA
TATGATAGTTCCACAGTCGCTTTTATGATTTTAGGTGCCG
CCCTGGTTTTCTTCATGGTACCGGGGCTGGGCTTTCTTTA
TTCCGGTTTAGCAAGAAGAAAATCTGCTCTGGCTTTGATT
TGGGTAGTGATAATGGCTACCTTAGTAGGTATACTGCAAT
GGTATTTTTGGGGCTATTCTTTAGCATTCTCTAAGACTGC
GACGAACAACAAATTTATCGGCAACTTGGATTCATTTGGG
TTTAGAAACGTCTATGGCAAAATTTCGGATGATTCCACGT
ATCCTGAACTGATTTATGCCATTTTCCAAATGATGTTCAT
GTGTGTCGCATTGAGTATTATAGCTGGTGCCACTGCGGAA
AGAGGTAAGCTTTTTCCACATATGGTTTTTTCTTTTTGTT
TTTGCGACTTTGGTTTACTGTCCCATCACTTATTGGATTT
GGGCCCCAGGTGGTTGGGCCTACCAATGGGGGTATTAGAC
TGGGCTGGCGGTGGGAATATTGAAATCCTAAGTGCTGTGG
CTGGTTTCGTTTATTCTTATTTTCTAGGAAGAAGAAAAGA
AAACCTCCTGATCAACTTTAGACCACATAATGTTTCCATG
GTGACTTTGGGTACTTCTATACTTTGGTTTGGTTGGTTGC
TTTTCAATGCTGCAAGCTCACTGTCACCAAATATGAGGTC
CGTATATGCGTTCATGAACACTTGTCTCAGCGCCACCACG
GGTGGAATGACGTGGTGTTTATTAGATTATCGATCTGAAA
AAAATGGTCCACTGTTGGGTTATGCTCCGGCATTATCTGT
GGTTTAGTTGCTGCCACGCCTAGCTCGGGTTGTATTACTC
TATATGGCTCTTTGATCCAAGGTATAATAGCGGGTGTTGT
TTGTAATTTTGCAACAAAAATAAAGTATTATTTAAAAGTG
GATGATTCCTTAGATCTATTAGCTGAACACGGTATCGCCG
GTGTGGTGGGATTGATTTTAACGCTCTATTTGCAGCTGAT
TGGGTTATTGGAATGGACGGCACAACAAAGCATAAGGGTG
GTTGGTTGACGCATAACTGGAAACAAATGTATATTCAAAT
TGCCTATATCGGTGCCTCTGCCGGCTATTGTGCTGTGGTC
ACGGCCATCATTTGCTTCGTATTAGGTAAAATTCCGGGTG
TCCATCTAAGAGTCACTGAGGAAGCCGAAGCATTGGGGTT
GGATGAAGATCAAATAGGCGAATTCGCTTACGATTACGTG
GAGGTTAGGAGAGATTATTACCAGTGGGGTGTAGATACAG
ATGCACTTCATACTACATGCAATGGCGCTAATTCTGCGTC
TGAGACAAATCCTACTGAGGACAGCCAAAACTCCTCATTG
TCATCAGCTACAGTAAGCGGCCAAAACGAAAAAAGTAATA
ATCCTAAATTGCATCACGCAAAAGAAGCATGAATCAACTC
CCCAGTAACTGCTCGTCGGCACATTGAACGGAAGTGCCGC
GATACTAGATTTTTTTTATTTATTTATTTCTGAACTTTTT
AATTTTATATTCTGCATTTTATCATAGACTCACAAAACAA
ATTCATTTCATCATTTGGTATTTTTACTCACCATTCTATA
TGCCATAATAATATTAAAAACTTAACGTCTGTTCCCTAAA
AAAAACTAATTTAGTAAAAATACGACCCCAGTGAGGGTTG
AACTCACGATCTTGCGATTAACAGTCGCACGCCTTAACCA
ACTTGGCCATGGAGTCGCAAATAATGATGAATTGGGACTT
TAAAACCGCTTCCACATCTGAATCATATCTCCGGTATTTA
TTTCTTTGCAACCAAAATATGGATATCGAGATGTATTTGA
TGAATAATTTGTTGGAATAGAAATCAACTATCATCTACTA
ACTAGTATTTACATTACTAGTATATTATCATATACGGTGT
TAGAAGATGACGCAAATGATGAGAAATAGTCATCTAAATT
AGTGGAAGCTGAAACGCAAGGATTGATAATGTAATAGGAT
CAATGAATATAAACATATAAAATGATGATAATAATATTTA
TAGAATTGTGTAGAATTGCAGATTCCCTTTTATGGATTCC
TAAATCCTTGAGGAGAACTTCTAGTATATTCTGTATACCT
AATATTATAGCCTTTATCAACAATGGAATCCCAACAATTA
TCTCAACATTCACCCATTTCTCATGGTAGCGCCTGTGCTT
CGGTTACTTCTAAGGAAGTCCACACAAATCAAGATCCGTT
AGACGTTTCAGCTTCCAAAACAGAAGAATGTGAGAAGGCT
TCCACTAAGGCTAACTCTCAACAGACAACAACACCTGCTT
CATCAGCTGTTCCAGAGAACCCCCATCATGCCTCTCCTCA
AACTGCTCAGTCACATTCACCACAGAATGGGCCGTACCCA
CAGCAGTGCATGATGACCCAAAACCAAGCCAATCCATCTG
GTTGGTCATTTTACGGACACCCATCTATGATTCCGTATAC
ACCTTATCAAATGTCGCCTATGTACTTTCCACCTGGGCCA
CAATCACAGTTTCCGCAGTATCCATCATCAGTTGGAACGC
CTCTGAGCACTCCATCACCTGAGTCAGGTAATACATTTAC
TGATTCATCCTCAGCGGACTCTGATATGACATCCACTAAA
AAATATGTCAGACCACCACCAATGTTAACCTCACCTAATG
ACTTTCCAAATTGGGTTAAAACATACATCAAATTTTTACA
AAACTCGAATCTCGGTGGTATTATTCCGACAGTAAACGGA
AAACCCGTACGTCAGATCACTGATGATGAACTCACCTTCT
TGTATAACACTTTTCAAATATTTGCTCCCTCTCAATTCCT
ACCTACCTGGGTCAAAGACATCCTATCCGTTGATTATACG
GATATCATGAAAATTCTTTCCAAAAGTATTGAAAAAATGC
AATCTGATACCCAAGAGGCAAACGACATTGTGACCCTGGC
AAATTTGCAATATAATGGCAGTACACCTGCAGATGCATTT
GAAACAAAAGTCACAAACATTATCGACAGACTGAACAATA
ATGGCATTCATATCAATAACAAGGTCGCATGCCAATTAAT
TATGAGAGGTCTATCTGGCGAATATAAATTTTTACGCTAC
ACACGTCATCGACATCTAAATATGACAGTCGCTGAACTGT
TCTTAGATATCCATGCTATTTATGAAGAACAACAGGGATC
GAGAAACAGTAAACCTAATTACAGGAGAAATCCGAGTGAT
GAGAAGAATGATTCTCGCAGCTATACGAATACAACCAAAC
CCAAAGTTATAGCTCGGAATCCTCAAAAAACAAATAATTC
GAAATCGAAAACAGCCAGGGCTCACAATGTATCCACATCT
AATAACTCTCCCAGCACGGACAACGATTCCATCAGTAAAT
CAACTACTGAACCGATTCAATTGAACAATAAGCACGACCT
TCATCTTAGGCCAGAAACTTACTGAATCTACAGTAAATCA
TACTAATCATTCTGATGATGAACTCCCTGGACACCTCCTT
CTCGATTCAGGAGCATCACGAACCCTTATAAGATCTGCTC
ATCACATACACTCAGCATCATCTAATCCTGACATAAACGT
AGTTGATGCTCAAAAAAGAAATATACCAATTAACGCTATT
GGTGACCTACAATTTCACTTCCAGGACAACACCAAAACAT
CAATAAAGGTATTGCACACTCCTAACATAGCCTATGACTT
ACTCAGTTTGAATGAATTGGCTGCAGTAGATATCACAGCA
TGCTTTACCAAAAACGTCTTAGAACGGTCTGACGGCACTG
TACTTGCACCTATCGTAAAATATGGAGACTTTTACTGGGT
ATCTAAAAGTACTTGCTTCCATCAAATATCTCCGTACCCA
CCATCAATAATGTCCATACAAGTGAAAGTACACGCAAATA
TCCTTATCCTTTCATTCATCGAATGCTTGCGCATGCCAAT
GCACAGACAATTCGATACTCACTTAAAAATAACACCATCA
CGTATTTTAACGAATCAGATGTCGACTGGTCTAGTGCTAT
TGACTATCAATGTCCTGATTGTTTAATCGGCAAAAGCACC
AAACACAGACATATCAAAGGTTCACGACTAAAATACCAAA
ATTCATACGAACCCTTTCAATACCTACATACTGACATATT
TGGTCCAGTTCACAACCTACCAAAAAGTGCACCATCCTAT
TTCATCTCATTTACTGATGAGACAACAAAATTCCGTTGGG
TTTATCCATTACACGACCGTCGCGAGGACTCTATCCTCGA
TGTTTTTACTACGATACTAGCTTTTATTAAAAACCAGTTT
CAGGCCAGTGTCTTGGTTATACAAATGGACCGTGGTTCTG
AGTATACTAACAGAACTCTCCATAAATTCCTTGAAAAAAT
GGTATAACTCCATGCTATACAACCACAGCGGATTCCCGAG
CACATGGAGTCGCTGAACGGCTAAACCGTACCTTATTAGA
TGACTGCCGTACTCAACTGCAATGTAGTGGTTTACCGAAC
CATTTATGGTTCTCTGCAATCGAATTTTCTACTATTGTGA
GAAATTCACTAGCTTCACCTAAAAGCAAAAAATCTGCAAG
ACAACATGCTGGCTTGGCAGGACTTGATATCAGTACTTTG
TTACCTTTCGGTCAACCTGTTATCGTCAATGATCACAACC
CTAACTCCAAAATACATCCTCGTGGCATCCCAGGCTACGC
TCTACATCCGTCTCGAAACTCTTATGGATATATCATCTAT
CTTCCATCCTTAAAGAAGACAGTAGATACAACTAACTATG
TTATTCTTCAGGGCAAGGAATCCAGATTAGATCAATTCAA
TTACGACGCACTCACTTTCGATGAAGACTTAAACCGTTTA
ACTGCTTCATATCATTCGTTCATTGCGTCAAATGAGATCC
AAGAATCCAATGATCTTAACATAGAATCTGACCATGACTT
CCAATCCGACATTGAACTACATCCTGAGCAACCGAGAAAT
GTCCTTTCAAAAGCTGTGAGTCCAACCGATTCCACACCTC
CGTCAACTCATACTGAAGATTCGAAACGTGTTTCTAAAAC
CAATATTCGCGCACCCAGAGAAGTTGACCCCAACATATCT
GAATCTAATATTCTTCCATCAAAGAAGAGATCTAGCACCC
CCAAATTTCCAATATCGAGAGTACCGGTTCGGGTGGTATG
CATAAATTAAATGTTCCTTTACTTGCTCCCATGTCCCAAT
CTAACACACATGAGTCGTCGCACGCCAGTAAATCTAAAGA
TTTCAGACACTCAGACTCGTACAGTGAAAATGAGACTAAT
CATACAAACGTACCAATATCCAGTACGGGTGGTACCAACA
ACAAAACTGTTCCGCAGATAAGTGACCAAGAGACTGAGAA
AAGGATTATACACCGTTCACCTTCAATCGATGCTTCTCCA
CCGGAAAATAATTCATCGCACAATATTGTTCCTATCAAAA
CGCCAACTACTGTTTCTGAACAGAATACCGAGGAATCTAT
CATCGCTGATCTCCCACTCCCTGATCTACCTCCAGAATCT
CCTACCGAATTCCCTGACCCATTTAAAGAACTCCCACCGA
TAAATTCTCATCAAACTAATTCCAGTTTGGGTGGTATTGG
TGACTCTAATGCCTATACTACTATCAACAGTAAGAAAAGA
TCATTAGAAGATAATGAAACTGAAATTAAGGTATCACGAG
ACACATGGAATACTAAGAATATGCGTAGTTTAGAACCTCC
GAGATCGAAGAAACGAATTCACCTGATTGCAGCTGTAAAA
GCAGTAAAATCAATCAAACCAATACGGACAACCTTACGAT
ACGATGAGGCAATCACCTATAATAAAGATATTAAAGAAAA
AGAAAAAATATATCGAGGCATACCACAAAGAAGTCAACCA
ACTATTGAAAATGAATACTTGGGACACTGACAAATATTAT
GACAGAAAAGAAATAGACCCTAAAAGAGTAATAAACTCAA
TGTTTATCTTCAACAAGAAACGTGACGGAACTCATAAAGC
TAGATTTGTTGCAAGAGGTGACATTCAGCATCCTGATACG
TACGATACAGGTATGCAATCCAACACTGTACATCATTATG
CGTTGATGACATCCCTGTCACTTGCATTAGACAATAACTA
CTATATTACACAATTAGACATATCTTCGGCATATTTGTAT
GCAGACATCAAAGAAGAATTATACATAAGACCTCCACCAC
ATTTAGGAATGAATGATAAGTTGATACGTTTGAAGAAATC
ACATTATGGATTGGAAACAAAGTGGAGCGAACTGGTACGA
AACTATCAAATCATACCTGATAAAACAGTGTGGTATGGAA
GAAGTTCGTGGATGGTCATGCGTATTTAAGAATAGTCAAG
TAACAATTTGCTTATTCGTTGATGATATGATATTGTTCAG
CAAAGACTTAAATGCAAATAAGAAAATCATAACAACACTC
AAGAAACAATACGATACAAAGATAATAAATCTGGGTGAAA
GTGATAACGAAATTCAGTACGACATACTTGGCTTAGAAAT
CAAATATCAAAGAGGTAAATACATGAAATTAGGTATGGAA
AACTCATTAACTGAGAAAATACCCAAATTAAACGTACCTT
TGAATCCAAAAGGAAGAAAACTTAGCGCTCCAGGTCAACC
AGGTCTTTATATAGACCAGGATGAACTAGAAATAGATGAA
GATGAATACAAAGAGAAGGTACATGAAATGCAAAAGTTGA
TTGGTCTAGCTTCATATGTTGGATATAAATTTAGATTTGA
CTTACTATACTACATCAACACACTTGCTCAACATATACTA
TTCCCCTCTAGGCAAGTTTTAGACATGACATATGAGTTAA
TACAATTCATGTGGGACACTAGAGATAAACAACTGATATG
GCACAAAAACAAACCTACCGAGCCAGATAATAAACTAGTC
GCAATAAGCGATGCTTCATATGGTAACCAACCATATTACA
AGTCACAAATTGGTAACATTTTCCTACTCAACGGAAAAGT
GATTGGAGGAAAGTCGACAAAGGCTTCGTTAACATGCACT
TCAACTACAGAAGCAGAAATACACGCAGTCAGTGAAGCTA
TTCCGCTATTGAATAACCTCAGTCACCTTGTGCAAGAACT
TAACAAGAAACCAATTATTAAAGGCTTACTTACTGATAGT
AGATCAACGATCAGTATAATTAAGTCTACAAATGAAGAGA
AATTTAGAAACAGATTTTTTGGCACAAAGGCAATGAGACT
TAGAGATGAAGTATCAGGTAATAATCTATACGTATACTAC
ATCGAGACCAAGAAGAACATTGCTGATGTGATGACAAAAC
CTCTTCCGATAAAAACATTTAAACTATTAACTAACAAATG
GATTCATTAGATCTATTACATTATGGGTGGTATGTTGGAA
TAGAAATCAACTATCATCTACTAACTAGTATTTACATTAC
TAGTATATTATCATATACGGTGTTAGAAGATGACGCAAAT
GATGAGAAATAGTCATCTAAATTAGTGGAAGCTGAAACGC
AAGGATTGATAATGTAATAGGATCAATGAATATAAACATA
TAAAATGATGATAATAATATTTATAGAATTGTGTAGAATT
GCAGATTCCCTTTTATGGATTCCTAAATCCTTGAGGAGAA
CTTCTAGTATATTCTGTATACCTAATATTATAGCCTTTAT
CAACAATGGAATCCCAACAATTATCTCAACATTCACCCAT
TTCTCATAATTCGATAATTGTTGGGATTCCATTGTTGGTA
AAGGCTATCATATTATGTATACAGATATACTAGAAGTTCT
CTCGAGAATATAAGAATCAAAATGGAATCGGTATTTCTAC
ATAATAATATTTCGATTATTTATCCTTCCGTTCATACTAC
TAAATAGATAACATGTTAGAGTTTCATTCTAACAATGTTC
GATTTTGTTATTTTTAAACAGTCCTGGCGCGTTTTAGGTT
CAAACTATTCGCATATCAGGGAGTCATAATTCTTCATTCT
ATTTCCGATTCCATTGAAGAATAAATAATAATATTGGTCT
TCTTGTCCATAATCATTCCCCTCCCCCCGCATCTAACATG
CTTTGTGAAGAATGCCATTGCAGATACGTGACAATGAAAA
CTTTTTAATGTACCAAAAAGACTAAAATACATGTACTATT
TTTTTTTTTAGATATTTTACAAAAGATACATTTCATTCTA
TATGCTTATTTCTATATACTTGGGAGCCGGAGCCGCTTTG
CGTTCTGAGAGAGTGAAAAGGGCATGGAAAATTACGGCAA
TATCAGCAATCTAAAAGCCTGTTTGGTCAATGACAGCTGA
ATATATACCATTTCTGGCACCTGAAACATTTGCAATCCAT
CTACCGAGTCTGTGTTCTTTGGCAATACTAGCCAAAATAC
GGAACTTCTCCTTCCCATGTTTACCACTTTCTACAACCTG
AATCTTGGTAACTACACCTTTAGCGCCAGATAATTCACCT
AGCAACTCAAATGATCTGAGATTATCACTAATTTTCCAAA
CTTTTAGCGATCCACTCCATGATCCAGATATGAATACATT
CGAATATGGAATAGCGTAAAGAGATGTGATCCAAAATGGT
TGTAGCAATTTCTTGCCTTGCAACTGTCTTTTTCTTAATT
CTTCATCGGTTTCCCCCGAAATGTCATTGAAAGAGGGCTC
AGGTAAAATACCATGGGCAATTCTTTCCGTGAAGATAGGT
TTCTTCTTCGCCAGAGACCATAGACATATATTACCATTAT
CGGAGCCTGTTATAAAGTGAAAATCATCCACCATACTCAC
AACGTCAATACTACCCTCGCAGAAAAATAAAGGTGCCTCT
GATTCATCAGGATATTTGACTTCTCCATCTTCTCCCTCCT
TAGCGTTTTCTTTCATCCATCTCCTTAGTAGCTTTTGAGG
TTCATCGCCACCTCTAAATGTTAGTCTGGTCTCGTCAGGA
ATCTTCCAAAGCATAGCTGTTCTATCACGGGCACCAACGG
TAACACACCTTTCCATCGCCAACGCAGATATATCTTCCAC
TATATCATGATGCCCATAAAGAATCTCCAACTGGGAAAAT
TGATTTATTGAATATGTTCTTATCTTAAAATCTGCGCAGG
ATGCATATAACTGATCAGAATTTTTTCTAAAAGCCAACGA
TAAAACTTCCCCTCGGCGATCCTTTGTTGGAATAACTTTA
ACGGGTGATAGAGATTCTGTGCTCCATACAATTAACTTCC
TATCTCTTCCACCTGTGACAACATATTTACCATCTGGTGA
GGCTGCTACAGTTAAGATTTCGTCATAATGGCCTTCTGTG
GTATTCTCATATTCGTGCTTGCTCGTAGGTATATATTTTG
CTCCTCCTTTAGCGTATTTTAGCTTCTTTGGTCTTTTGCT
AAAGTCAGTAATGTCATATTTGGTGAGTTGTAAGTCTTTG
CTAACTGTATAGGCAAATAACCTACCTTTGTTCTTATCGC
CATTAGATGATTCCTCGAAGGTGTATTTGTTTAAAACGGG
TTGGAAACAACTAATGCAAGTAAGGTTATTTTCCCCTACC
CTGGTAAAGCTCTGTTTTGCTTCAGATATTAGAAGTTTAT
CGCCAAAATATCTGAAGACTCGGCCTTGCTGTTCAGCAAC
GTCTTCTTTTAACCTGGACGCAATGATATCCTTATCCAAA
TCTCCAGCATCAAAATTGTTGTACTCGTCGATTGTTCTTT
CCTTGAGATTGTTTAAATCTTTTTCTTCAGCGTTCCTATT
ATCAGTTAAAATGTCATTAGCTTCGCTTTTCAGATTCTCC
AGATATTGCTTTGCAAGCCTCCTTCTTTTATCGGCTGGAT
TTTCACCCTCGAATTCTTCTTCAGATTCCAATGCGTCTTC
TTCATCCGAAACTTCTAGTTGTTCATCTTCGTTTGAGGAT
GGATCTGTGATTTCTTCGTCTACTGTGGGTTTTGATGGAT
TAACTTCTCCTTTGGATCTTTTCCTCTTTTTCTGTTGGGT
AACATCTGACATCTTTTCTAGATTTTCTATAATTTTGAAA
TGCTAAAGAAGAAATAAAGAACTTTGAATTGATGCTTATT
TGAATATTTACGGTACAGGACCAGGTGTTACACTGTTTAA
TCAAAGCTCATCTATAAAATGTCATCTCTTTTTTTTTTTC
ATATTTTTTCACTTTTTCCTTTCGCGAAAATTCGCAAGGA
CGCTTCCAGCTCAGATCATGTTCAACGTAACTCTTTATTA
TCGTCGCATTCAAAGAAATATATGTTAATGTGGGAGCATT
TTGAACGATGATTTGAACAAATGAACAGGTATCAAATAAT
TGTCTCTTGCGTATATATATTTTACATTTTTTATTTCAAT
TGCTGTTCATATCTAGCTTCCCTTATATTATTAATTTTTT
TAACGAGAGAGGGCAGCTCAGCTCTTTCTGATATCTTAAC
GGCTGCAGTAAGTGCTCTATCTTGTTTTAATTCATGAGCA
AGCGAAAGAGCCTTTTCAACATTTTGGTCTGAGCATGCAG
ACGCAAATAAACGTAACAAAGCCTTATCATATGCACCGTT
CAATGCTGCCAATACCTCATTTTCGTTGCCGTACATTTCA
CCGTCATTTTCGAGTGTATCTGTCAACAGCTCTGACAAAA
CCTTGCTGCGCAGATACTCTTCTTCCGCCGCCATAGAAAC
AGGAATCTGTATTTCTTTGTCTTCTTCCCCTTCTTCCGCT
TCGGTGTCAGCTCCAATTTCGTTCTTTTTATTTAATATAG
CTTTGTTTTCCTCTAGTAATTTACTCTTAACAAATACTGG
CATTCTAATCTCCATTTCGGATGGCAACGGAAGGGGAAAC
TCGGGCCATATATGCTTGCCCTTAACTAAGATACAATTCA
ATGTGTCATACGCCAAAGCCAAGGGCCAGACATGTATATC
TGTCGTTTCCTTCCCTCCTGACATCTTCCATATTTCCATG
TTGCTATCTAGAATAGGGAGCCATTTACTTTCTTCTGGTG
ATCTCCACTTTGATAACAATAGAAGCGTGTTGTCGGACCC
AAAAATGCATGGATCTCCGTAGCTTGAAAAGAACAAACTT
TTGATGCCCATCGGATTAAAATTGTAGTAGTCAAGATTTG
CGTCTTTTTTCATATCAGAATTAATGTTTGGTAAACTCAT
TGGAAGTGGACACTCTCTTTTATAGTACCTTTTACTAGAA
GTACCCAATTCAGATAAAGAGTATGAAAGGCCATGAAACT
GCGAATAATGTACTGAAAAAACCCTATAATTCTGAGCAGT
AAGCGCTACAATTGGGGATGTCTTTTCAACAGCAAATGGA
ACCCCGAATTGATTGAAACTTCTGAAATAGCCTAATGATG
TACCAACAATAACGCGAACCGGGGTGGCTGCCACACTTGT
TATTCTCTCACCAGCTTGCAAAGGAATAATCTTGGTCCAG
TTTGAATGTATGCTATCGTGTGGCCTATATTGTATCTGCC
CAGTTTTGGATTGGCCAAATAAAGTGCCTTTTTCATTTAG
GAAGCATAAATCGTAGCCAAATAAGTCCTCGAAATGGTAT
TCTCTAAAACGTCCAACATCAAAAAAAAGAGACAGTTATG
CTGTATTGCTCACTATTCTTGACAGTAGATACGTAGCCCA
CTTCATTCATTGTCAAATAACGCCTGTCAGTAAAGCCAAA
AGGTGTTCCCGCTGGAGAAAAAGGCATATAACGAAATTTT
CCTGTGTTTGCCAAACTGATTGGAAACGAATGAGTCTTGT
GTACTCTCGAATAAGAATGTTCATTATGTGGTTTTTTGCC
ACTAATATAACCAGCACCATCGTCATCATCAATAAAGTCT
TCTTCATCTTCGAAGTTGTATTTTCTCTTTTCACTTAATC
CACTGGGGCCGTCGTGTGTTTGAGTGAACACATCTTCCGC
ATTCGCTTCTTGAGTAATATCTGAAAATAGCTTATCGCTT
TTGTTTATATCATCATTTCCCTCTAAGTTTTCCAAGTCAG
ATTCGGAGTCTACAAAAAGCCCATGTTTAGTTGAAGATTC
AGCAACAGATTGGTCAGGTATATTAGATACTACGGACTCT
GCCAAATTTTGGACAATGGCTATACTACCGGACCAGGTAC
CTAAAACAAGGTCTAGAGTTTTTGAGTCCGCTTGGATTTT
CCAGGCAATATTAGTAATTTTTCTTTTGAATTCCCTGGTG
TAGTGGATCTCGGAAGTTTCCCAATTCCATACCGTTAACT
TATTATTTAAATCTACTGCCGCAATGTAAGTTCCACGTAA
CGGGTCAAATTGCAAATCAATGAAATGAGCCTTTGTTGAT
GAGAGATTTGTGGACAACGTCTTTTGTAGGGAATATCCCT
TTATAGAGAATATTTTTACTGTATCATCTGCACATGGTAG
CGCAAAATGCAGACCCTTCGGATGCCAAGCCACTCTCGTG
CAAATTCTATTAGCAGCACAGAATTCTGGATCAGCTACAT
TGTTCTCATCTGGATCAGCCGTTTCACTCAGGTCATTATC
ATTGTCTTTATCTATATCATCCATCATATTCGAGAGTATC
TTATCTCTGTGTGTATCATCATATGAATTGGCCACTATGT
AATCATTTAACTCATGAACTTTGTTTGGAATAGTAGATGT
CAGAGAAAAAATTTGTACCTTACCATTTATCATTGAAACT
GCTAAAATATTCATCTGTGAATTGTAAGAAATTTGAGAAA
CTTGTTCATCGATTTTAATGGCATGTTTTTTGTGTGTTTC
ATCGTCCAATTCCAAAAGGATTAGTTCTAAGTCGTCTCCT
CCAAATACGGCCATTTTACCTGAATGAATAACACAGCAGT
CACGTAGGGGTAAAGCAAATCTAGCCAATAATTCTTCTTG
ACTAGAATCGATGTTATACCTAAGAGCATCACCTTGCATT
GTAGTCATCAGAAAGTGCGAGTTTGAATAGCATTTTATAG
ACGAGACCAATTTGGAAGAATCTAAAGTCTCTGGCTCTTC
TTCTGGGTTATTTGTCTTCAGAATCTTGGTTAAGCCATTT
TTATTGGCTACACACAAAGTATTATTATCTGGTGCGAGAG
AGACCAGAGTTTTCCCACCAAAGTCAAAAACAAGCTTGTC
TATAACTGGAAACCATAATAGTACGTCTAGTATATTTACG
TCACTTCTTGCCCTTCTCAATTATTTTTCCCAAGCTTTCT
TATTAATTTAATCTATATGTTCCCATATGTTGGCGTATTC
AGGAAACTTTATTACGCGTCGCGTTAAACAGTTAACAATT
AATCATTAGTGGAAATTAACGAATCTTAGTGAAAACACCC
ATTCTCCAGGTGAGATTCTTTCAAGTATCAGGCAAACTAC
GATTTCACCTAATGAATATCACAAGACGTTTTGAATAATT
TTCTGAAGCAATTATGAAACATTATGAAGATATATACGAA
TATGGATAAGCCTTGTACCTGTGATTTTACACTCAAATTG
GACATAAGTAGTACATGAAGAGGATGATTAATTCATCCTT
TAACGCGCTTGTTCGAAAATCCTTTGAAACCATGTAATAA
TATATCCAGATTTTCGGCTGACTTCTCATCAATGTTCATC
ATCGTCGTTTCGTCGTCTTCTAGACCATTTAACCAAAATT
TCATACTCATTGGTAGAGAAGAATATGTGTGGTACAGCGA
CGGTTCAAAGTGAATTATATTTGGTCCGTATTGGCCGTCT
TTCATCCCGACTGATGGTGTAGAATGTTCATCGACCAAAA
CATCATAATTCCTTCGGCACTGTTCTTCCTCTAACCTGAA
AAACTCTTCACTAGATATGTCCACGCCTTCACCTTCTGTA
GTGCTAACGTAACGTACCGGCCTCTCAGCAAACAAAAGGT
TGCTGTCCCGTTGGAGTTGAAGGAAAGGAGAATCATGCAC
TTCTACTTTCCCATTCCATCTATCTAGCAGACTTGAATAT
TTCTGTTCCAGGTTATCATTTTTCTCTTCGTTCGTTTGGA
CACTAGTCATCGTGGTTAGAGTGGGTTCCTCACCCTTCGT
ATTCATTATGAGAGCTTTTAAATTAAATAAAACCGTAGCC
AGCTTACGAATATCAGATGAAGCCAGTACCAAGTCTAATT
TCGGTCTTGTTCTCTGAAATGTGCCATTATTTACTGCGAA
AGTCGGCCTTGCATACTTAATATTGGAGAATGTACTCAAT
TCTGCAGTTATTCGGTTATTCCAATATAGTTCCTTCGGTG
GGTATACTGTTTGATAGAATAATTTTAACTCCACAAGTAT
GCAGTTTTTTCGAAGAAAGTTAACTTCAGGTAAACCCATA
TGTGCACTGATTTTCTCTTTTCCTTGGTTATGCGTAATAA
AGGATTATTTTGTATCGCAACCTTCAATTAAGGTTATCAC
ATTTTAATAATAAAAGCTGGTAAAAAAGCCGAAAAATCTG
CCTGGACAAACATACAGAATACGCATATATACAAGCGAAG
AAAGGAGATTTAGGCTCATTAGAGCAGTATCAATTTTTTA
AAAAATATTTACACGTCTTTCTCTAAACTATATAAGGTGG
GGGGCGCAAATTGACCATTATTTAATCAAAAGCAAATACA
AAAGAGAAACATATTTTAGTGTCATTCATAGATGCAATCT
TTTTTTCTTCAGTGGGGAATTATTTCCATTGCTTTTTCAC
CAAATGCCAGATCATTGGGGAAACCCAAAGAAACGCAGCC
ACATAAGCGGCCTGTTTCAAGGTTTTCTCAGTTTGTTCTT
GATGAGCTCTTTTCTCCTCTTCGGAGACTTCCTGTTGAGG
TAGACCAAACATTTTATACTATCTAGTTATTTGATGCCAA
TGGACGCCTTTTGTGGGAAACTGCAATTCGCTAATATTGG
TGTAACGCCTCTAGAAAGAAAGAGTAAACTTTCGAATTCA
TTTCTTGATTTTATGATGTGCGGTATTCTTCCAAAGAAGG
GTAACAAGAAGGTTTTTTTCTCTCACAATTTCTTTGAAGG
GAAGTTTTGGAAGAGTTAACTGTCAGCTTCATTGCCCAGC
ATCTTTGTTTGATAGCACTTGTAAAGTATATGCAGGCCAT
ATCAAGGGAGTTTATTGTCCTCTGAAGTATATATAGAGGA
ACTTTTAGTAATAAAAGGCAAAAACATATCAATTAGCAAT
GAGTACAGCCGATCAAGAACAACCCAAAGTGGTGGAAGCG
ACACCAGAAGATGGGACAGCTTCCTCCCAAAAGTCAACTA
TAAACGCTGAGAATGAAAATACAAAACAAAATCAAAGTAT
GGAACCCCAAGAAACTTCAAAAGGTACCTCCAATGATACT
AAAGACCCAGATAACGGAGAAAAGAACGAGGAAGCCGCAA
TAGACGAAAATAGTAACGTAGAAGCTGCAGAAAGGAAACG
TAAGCACATTAGCACAGATTTCTCAGATGACGACCTAGAA
AAGGAGGAGCATAATGATCAGAGTCTTCAACCAACGGTGG
AAAATAGGGCTAGTAAAGATAGAGATTCAAGTGCTACTCC
AAGTAGTAGACAGGAATTGGAAGAAAAACTGGACCGTATA
TTGAAAAAACCAAAGGTTAGAAGAACGAGGAGGGATGAAG
ACGATTTAGAACAGTACTTGGATGAAAAAATTCTAAGGCT
TAAAGACGAAATGAATATTGCAGCACAGTTGGACATCGAT
ACTTTAAATAAGAGAATAGAAACTGGAGATACTTCGCTGA
TTGCCATGCAGAAGGTCAAATTGTTGCCGAAGGTGGTAAG
CGTACTGTCAAAGGCAAACTTGGCAGACACCATTTTGGAT
AATAACTTACTTCAAAGTGTCAGAATATGGTTGGAACCCT
TACCTGATGGGTCTCTGCCATCTTTTGAGATTCAAAAGTC
ACTCTTTGCAGCTTTAAACGATCTACCAGTGAAAACTGAA
CACCTGAAGGAGAGTGGTTTGGGAGAGTAGTTATCTTTTA
TACAAAGTCCAAGCGTGTCGAAGCTCAACTAGCTAGGTTG
GCTGAAAAATTAATTGCGGAGTGGACAAGACCTATTATTG
GTGCTTCAGATAACTACAGAGATAAGAGAATAATGCAATT
AGAGTTTGATTCTGAAAAATTGAGAAAGAAATCCGTTATG
GATTCTGCCAAAAATAGGAAAAAGAAATCTAAGTCTGGTG
AAGATCCTACCTCTCGTGGTTCTTCGGTACAAACCTTGTA
CGAACAAGCTGCTGCAAGGAGAAACAGGGCTGCCGCACCA
GCACAAACCACTACTGATTACAAGTATGCTCCTGTGAGTA
ACCTTAGCGCAGTACCTACAAACGCAAGAGCAGTTGGTGT
TGGTTCCACTTTAAACAATAGTGAGATGTACAAGAGGTTG
ACTTCAAGATTAAACAAGAAGCATAAATAATAACAAAACA
GGTAATTCCGTAATGCTTTGAGATATGTATCATATGTATG
TGTTTTTTGTTTAAGAAATTCGAAATAACACTAGGTGGTT
TTATTAAGAGGATTATTAAATAAGCTTGATGTTTGATGAT
TTTGAAGAATTATTTAATCTCTTAAACATATACATACACA
GTAGAATTTTTCGAATTATGAAATCGTAATATAACTCTGC
TTAAGATCTTGGCTTTTCCTTCTTTTCCTTCCACAAAGCC
AACAAGGAGACACCAGAGACCTTAACGACCTTGAATCTAA
CACCTGGAATATCACCCTTAGCCTTACCCTTTCTACCGAA
ACCGGCTAGCAAGACTTCGTCATTTTCATCGACAAAGTTC
AAACAACCATCGTTTGGAACGAAAGCAGTAACCTTCTTAC
CGTTCTTGATTAATTGAACTCTAACACACTTTCTGATAGC
AGAGTTAGGTTGCTTGGATTCGATACCCAACTTTTCCAAG
ACAATACCCTTGGCGTGAGAAGAACCACCGAATGGAGAAG
ACTTGAAGGCAGTACCCAATAATCTCTTCTTATAGTTGTT
TTCGGCCCAACGGCTGTTTTAAACGATTAACTTTTGACAA
AACATAGTTTCATCAAAAGATTAATAAATTTGTTAGTAAA
TGAGGTTCTCGTAGTGAATTCATTATCTGAGATGGCAGAA
ATTCATTGTAGATTTTCAGTTTCATCACTTGTGGACTTTC
TTATTCAAAATTCGCAAAATGGCCTTTCTCCTCCTAAAAG
CTGATGAATTCAAATGGCTATAATAAATTAAGTAGCCCTA
CCCTAGTTTCTTGCAAAATTATTCTCCCTTACTTTTTCAA
GCTTCCAACTCATTTCATGGTAGCAATGGCCGATCCTTTC
TTCTACTTATTATGAAAATCTTTCAACCATAGTGCAATCT
TCTATAATTGTACATACTTGTTTCTTCTGTGGACACGCAA
CTTTCTAGCGGAGTTCAAACCTCTTGGCTTACCTTTACCC
ATCTTTTCTTGTAGTTTGTTGTTCTTACCTGCTTCTGGAA
TCTACAATATTAAACATGTAAGCTTCATAACCTTACCATC
ACTAATAGTATCTCGATCTTGAAAATTGCGAAAGCGTGGA
GACAAGGAGCTCCTACAAACACAGTCATTCCAATGCGGTA
GTGCTTAGCAAAACCTCGGCTGCGCAGAAGGAGCTTTGAT
ACATAGAAGCTAGCCCACCTACCTAGGCGCAAAAAACATA
GCGGTGGGCGCACGTTGGTGGGCCTGGGAAGAAAAAAATT
CCCTCGTCGATAATATAAATATGTATGGGTGTTTGGAGAT
GTTCGGATGTTACTTTATGCATGTCCTTTTTATTAATATT
AATGTTGAAGCAATATCTAATGAAGTATATATAGTTCACA
ATATTGCTTATGTGAAAGATAGTGGAACATTGAGAATATT
CAAGGAAAGAGACAGGAGGATTCGAGAAATGACAACAATT
CAGCCTTTTGAACCTGTCGATTTATTCAAAACTAACAATG
TCAACCTTGATATCTTAACAGAAAACTTCCCTTTAGAGTT
TTATTTTGAATACATGATAATATGGCCAGACCTTTTTTCA
AAAGTTCAGAAATGACTGTTGATCCTACATTTAAGCATAA
TATCTCTGGTTACATGATGGCAAAAACAGAAGGCAAGACC
ACGGAGTGGCACACTCATATAACTGCAGTGACAGTAGCTC
CAAGATTCCGCCGAATATCGCTAGCTTCGAAGTTATGTAA
TACTTTGGAGACCATGACCGATGTCATGCCCCATGAAGTC
AACTTTATCGATCTTTTCGTCAAGTGCAATAACCAATTGG
CCATCAAACTTTACGAAAAATTGGGATACAGTGTCTACAG
GAGAGTGGTGGGATATTATAACTCAGCTGAAGATGGGTAT
CCAGATACCCTGAAAAAAGTAGATGACAATAAAGATGCTT
TTGATATGAGAAAAGCTATGGCTAGGGACAGGAACAGAAG
CGTACGGCCGGATGGAAGAAGCCATAAATGCTATCCACAT
GATGTAAGATTTTAAGGTATGTATTACCTCGTCCTCATAC
TCAGAACATAATAATGAACCTCTGTGCTATTCATATTTTG
CGATACGCACTAAAATAATACTATCCAGAGGCGCGGACTA
TAATACTATTAATTTGATTTTTGTATGTACATACTGAATG
ATATACTTAATTTACATAGAAACATCATTTTAAAATTCAA
CGTTGGAAGGAGGTTGCGAAAACTGGTTGGCTGGTCTGCT
GTACGAGTCGTTTTGGTTCTGATAGGCGCCACTATCATTT
TGGTAGTTATTTCTGTTTTGGTAGTTTCCACGTTGGCCGC
CTCTTCCTCTGTTTCCTCTGTTTCCCCTATAATTTCCACG
CCCACGACCGAGGCCTCTAGAGTGAAATCTTGGTCTGGCA
GAAGCTTGTCCAAAGGTGTCAACGTTCAACATTTTTTCTT
CTTGCCATCTCATATTGGTATTAGTTTCAGTAGAAGTGGA
GATGGTGTCGAAAAAAGACGATTTTTTATTATAAAACTGC
TCATCAGATTCATCCTGCTTGTGAACAGCTGATTCTAATT
CTTTTTCTTTTTCCACATCAGTGGAATCACCTTTCGTGAA
TTTTGCATTATTTGATTGAAAGTCAAAATCTTCATTCGGA
ATATCGACTTTGAAATTGCGGTTGGATTGAGGAGGGCGAT
TACTTGATCTATTCTTGTTTCTTTGATATTTTGGCTCATT
TTCACCATTTTTACCTCTTTCCCTACTTTGCGAGTTTACA
TTGGTGTCTTGAGGAGTGCTCTTATCATTCATACTAGCAG
TAGCGGTTTCTGTCGAAGTTGGGGTGTAAACACCATATCC
AGCGACAGCTGCTGGCACATTGGATTCGGGCTTTGGAACT
TGGGGGTTTGTTTGCACGTGTGCTTGAGCTTGAGCCTGGG
GTGGAGATTGAGCTTGTTGAGGAGGGAATTGTGAAGCGGG
TGGCATCATTTGAGGAACAACCGGCTGTATGTCATTGATG
TTAGCATCTAAAATGCTTAAATCCTTGACTTCACTGCCGT
TGAACTTTACAGAATTGTATACCGTAGGATTCGGATAAAT
TTCTTCAGGACCCCAGTTCTTGCGACCTTCTGTACCAAAA
CAGCGAACTTCTTTCAAAGTCACGGTACCCTTTTCAGAGT
CAATATCTTCTAACAGCCCCACATATCTGTTGTCAGTCAC
AGAGATTAAAGAAATAGTTTTACCGATGTACTGCGACATT
GCCTTGCTGCTGTTTTTCGATGAATGCTTCTTCTACGACA
TCCTCACTATTCGTTTATTGTTCTTTCTGACTGCCTCCAC
GTTATTCTTTACAATCGCGGGTACAGTTTAATTTTTCCAC
CGTGTAAGGTGACGGGACTATGGTACTGGACTGAGGAATC
ATTACATATACGTCAGTAATGGGTATCTTCATAATAAACA
CCTTTATCCATTTAATATGGAAATCGATTGCACTGTCATT
TAAAATAGCGGCATCTATGATACTTAGAGGGCAATTGCAT
TGATAGAAGTTGTGTCATTTGGTGTTCTCCTCGGATCGAG
TTTTAAATCCGATTTTTGCATCTCGGTCCGAGTGACTATT
TCAGATAATTGGTAAATATAAGAAGAGCAAGAAGATGTGC
AAAAAATAGAGAAAATATGATGCTGCGTAAAAGTACAGAC
ACCCTGGAAGCTAGGCCAAGATTGTTACGAGCATATCATC
AATGTTAACTCTAGAGTCTGCATTAACTGGCGCTGTGGCT
TCGGCAATGGCCAATATTGCAGTTTATCCGCTGGATTTAT
CGAAGACGATCATTCAGTCACAAGTATCTCCTTCTTCAAG
TGAGGATAGTAACGAAGGTAAAGTTTTGCCCAATAGGAGA
TATAAGAATGTTGTAGATTGCATGATAAACATATTCAAAG
AAAAGGGTATTTTGGGTCTGTATCAAGGTATGACAGTCAC
TACGGTGGCCACATTTGTCCAGAATTTTGTTTATTTCTTT
TGGTACACATTTATCAGAAAGTCCTACATGAAACATAAGC
TGTTAGGACTGCAATCACTGAAAAACCGCGATGGTCCTAT
CACACCTTCTACGATTGAAGAATTGGTACTTGGGGTAGCA
GCTGCCAGTATATCGCAACTTTTACTAGTCCCATGGCTGT
GGTAGCTACAAGACAACAAACAGTCCATTCTGCAGAGTCT
GCCAAATTTACCAACGTTATTAAGGACATTTACCGTGAAA
ATAATGGGGACATAACTGCTTTTTGGAAAGGTTTAAGAAC
AGGTTTAGCATTGACGATAAATCCTTCCATCACATATGCC
TCTTTTCAAAGACTTAAAGAAGTTTTTTTCCATGACCATT
CCAACGATGCTGGCAGTTTGTCAGCAGTGCAAAATTTCAT
TTTGGGTGTCCTTTCCAAGATGATTTCGACTCTAGTTACG
CAACCCTTGATTGTCGCTAAAGCAATGCTTCAAAGCGCTG
GCTCTAAATTCACTACTTTCCAAGAAGCGCTACTATACTT
GTACAAAAATGAAGGGTTAAAATCTCTTTGGAAGGGAGTT
CTTCCTCAATTGACAAAGGGTGTCATTGTGCAAGGTCTGT
TGTTTGCTTTCAGAGGAGAATTGACAAAATCTTTAAAGAG
GCTAATATTCTTGTACTCTTCTTTTTTCCTAAAGCACAAC
GGACAACGCAAGCTGGCTTCCACTTGAGAATCCTTACTAT
TACTGAAATAAGCACATTGCGTTTAGAATCTTTACATATC
AAATTTAAAATTTATATAAACAATGGAGATTCACTTTTTT
AACCTTACGCCATTTCGTATCTGTCACCAACAGTATGGAA
AGTAGTCAAATATTTGTTAATGGCATTGAACTCTTGATCG
GTAAGTTTGGTTTTCTGTTCATCAAAGTTTTCATTAACCT
TGGAAATAGAAGAGCCACTTGGAATTGGGATAAATTTGGC
GCCACTGTATTCCGGAACTTTGTTCCAGTGCTTAACCCAT
CCCAAAGCCAGTTGTGCAAGAGTAATGGAGTTGTTTTGTG
GGCGCTTGTCGACTATTTCTTCCTGTAGAAACCTGACCAA
GGTCAGGTTTTTTTTCAAAGACTCGTCGCTAAATCTCTTT
AACGACTTTCTAAAGTCACCCTCAGGGATATCAGCGTTTG
ACTTCAATTGACCTGTCAACAATCCTCTGCCCAGTGGGGA
GTAGCAGATGATGGACAACCCCAATTCAGCACATGTTTTA
GCAATTCCGTTGTGTAAAATGTCATTACTGAACAAAGAAA
GTTCCACTTCAACGCAGGTCAAAAACTTTCCCCAATCCTT
GTGAATAGCTCTAATTTGCTCTTCATTAACTTCACTTAAT
GAAATACCGCCAATAACGCCTTCGGAGATCATCTCAGCAA
GCGCTTCGAACGATTCGTAGGGGTAGACCTCTCCTTTCGT
GCATAGGGAAGTGTCGATTCTTGCGACTTCGAAGATGTCG
ATGTAGCCACCAATAGCACTAACTGAATTCTTTACGCTTT
GTACAACATCATCGTGACTGCCTCTGGGGGTTAAGGTAGC
ATTGTCTGCACCACCTTTACAACTGATAACCACATCCTTT
CTCAAATCTGGGTATTTCGCAAAGAAGTCGTGAACATACG
ACAAATTAATAAAATCGGGACCATAGAATTCACCAACGTT
GAAAAAGGCCTTGTGCCCACGTTCTCTGGATAACTCAACC
ACTCTGTGCATGGCCTCGAAAGCCTGCGACTGAGGGATAG
GCTCGGCTCTCCAAGTCAAACTCATTAAACCATAGCCAGT
ATCTAACTTGTGGATGTTGTTTTTCAAATCGGCGACAGAC
ATTTTATTTTTACTTTTTTTGGTGTATATTTTAGTTAATA
TGTACCTGTTTTTCTATTCTACATAACATAGAAAATGGCA
AGGAAAATAATTTTAAGAGAGAGTCCTGAGATGAAGTAAA
AAATTTGGTAAATTGACAACCCCTTATATAATAAATGCCT
ATTCTACGGTTCAATAGACACTCTATTCTTTGAGTAATTT
TGAGGGAGAGCAGCAATGATTAACTTAGTACCGTTCTACC
AAGTACGCCCTTGATTACCTCATTAACGAACAAAAACGCA
GATCCCTTCCTAAGGCGGCCGAGACGGCCGCTTCATCCGT
CTCGGCCGGGTGTCATTCTTCTAATATATTTGGTAAAGGA
CTTGGGAGATGCGCAAAGGGAGATAGTTGCGCTTTTTTTT
TGTCTAACAACTAACGGGTAAAAATGTGGACAGCACGAGG
AGTAGTTTAAGAAATAACTTTAAAAAAAAATATTGGCAAA
GCAGATATGCAAGAAGTTACGGGTAAGGCTTCTAGTAGTC
GTGCATGTGTTGATCCCCTACGTTGATACTATCTATGTGT
GCAAACACCAGCTTTACAAACAAAAATTTCATATAGTAGT
GTATTTTATTTATCTTATGTACAAAATCTATAGTAGAGTT
CACTACATTTTCTTTTCATTGCTAAAAAAGCAGTTTCGTG
CAAGTATGTATAAAAAGAATGTTGGCGAGAGTAGCGGAGA
GTGTATCGTGCGGTTTAATGGGCCAGGTGAAAACTGGGTT
ACTTCTCTTTGATGGCAGCGGCTTCTCCGATAGGCTTGGT
GTCATGCGGTTTTACGTCTGGAGCAGCCGCATCTATGTTC
TTGTCTTGGTCGTCCAAGCTCAACTCATCCTTGACGCTCA
CAATGGCGTTCTCTTCTTGCTGCTCTTCTTCCTTCATAAT
TTCTTCTTGCTCCCTCAATTGTTTCAATTTTTGCTTAGCG
GATGCCTCATCTTCCTTAACGACGTTTACTTTAACCTCAT
GGTATAGTTCATCAGGGATACCGATTAAAACGTCACATAA
TGCGTCGTACAATGACTCCTTTGATTGCACATTACCGTAG
TTATAGGCAGTAGCCATGATTAACAGCGTGGATGGGATCT
TATCCTTGAGCCTCATGTTCAGCCACAATCTTAGATTCGA
ATATAACACGCTAGGCTCTACGTCTACACTTCTAATACCT
CTGGAGGCGCATGCTGTTTTCAATTCAGAGAGGGAGAGTT
GTTCTGCATCCTCGTAATATATAGATAGATCATCTTTTTT
CAATTCAAGCATTTTGTATCTGATACGGTAACGTAGCATC
ACATCAGTGCCGAATGGTTGCAAATTCATATACTTCGCTA
ATGCAATCAAGTAAGGTCTTGTCACATTATCCAATACAGT
ATCATCAGTGAATAATCTAGCTACTTCGATTAGCTGTTGA
CGAGACTCCGGCACTCCTGTAGCACGGACATGTGTGTAGA
ACCTGTTAAACAAAGCTTTTGTTCCTCGGAAATATTATTA
GGTTTAAAATGGGACTTGTTATTCTTTATGATTTCAGACA
TTAACTTCCTTGTGTTTCTTAAATTTTCTAGTTTATTCTC
GCGTTTTTTACTTGATTCATAAGTAGAAGGAAGTAAATTG
GGGAATAACTTTAATGCAAATGGAAGAAGAAGTTCAGCAA
AGGGTATAATGAGGAAAGCAGCAAATGGAACCAACCGAAC
GATATCTTGAGTAGTTCTTTTCAGTTGTAAATTTTCTCTT
CTCGTCAATGGGTAGCCTGCAGCACTCTTCATGAGCAATT
TGGAAGAAATTTTTATCTCCAACCCCAAAAGTTTGGAACC
ATCCCAATAATGACGAAGGGCTTTTTGCATCTTAACCTTA
AAGGGTACTTTTTCCTTCTCTTTTACTGGAGAGACCTTAC
TCGCACTTTCTTGGTTTCCGTCTGTCGTTTTTAACTCCTT
TTTCGAGCTTTCTGGCACCGAAGAGTTCCAACGATTGAAC
TTCAAATTAAAAGATGGTATTACTCTCAACCTGCTTACCA
TAATACGGGGAGAAATTGGAGTAATTCCTGGTGCCGGATG
ATGGATTGCTCTCTTGATTGGCAAAGACCTGTATTTCAGC
ATTGTGTCTTGTTGATTTCTTTATGAAATTTTCTTTACTC
GAACCTAAATATCACTGGCAAAATACTTTCAATTCGACAA
GTGTTACTTTATGCAGTTATCTTGTTATTTCGAAAATTGC
CACTTTGCCAATTAGATGAGACTGACACGATCTGAATAAT
GTCCTCTTTCAAATAAAAGTGGAAAATGTTCGCGCGGAAG
CAATTCTGTCCAACGAGAAAAAAAGAAACGTGGGAGACAA
CGGTAACTCGATGAAGGCAAGCAAGTATCATTTTTAACAC
TTCACTCTTATTATTGCAAGGTGGTAATATAGTTAAGGAT
TTTTGAATTAAAATTACTTAGACATTCAACTATATACAAG
TCTGTTATTTATAGGAAGGTCGCTGTGTCTATTATTTTCT
TTCCTCTTCATGAGGGCATTAGAAGTATCCATTTTGAGAT
TTTTTTTGAGCTTCTGAGAAATGAACGATATTCTTATTTT
GATGTATAGAGATATTGGAAGAAGAAGATATAGGTGGACG
AACCTTGTCTAGTTATTAGTTATGAGTGAATTTTTCGGCC
GGAAGTAAGTTTTGATCCATATTCCCGGACTGTTCCTGCA
ACTTGGAATTCTCAAGGATGTCGCGCTCTATGTTTGCTTG
ATTCTTTCCTGAGTCTGTGGCACAATTACATCCCTCTTCT
TGTGTAGGTGTTTTCTTTTGATTATTTTCGGAAATCGCAA
CTTTAGATTCGTTGTTCTTTTCCAGGCGAGTACTTTGATC
ACTTCCGGAAGTGGTATCGGCAACAGCAATTGGATCAGGG
CTGGGTTCGGGATGTCTACCACATTGGCAGTTACCGAAGC
CAGGACAGCTCTTCGCTTTCTGAATTTCTCTTTGGATGTC
CCACCTCTTTAGCATGGCTATTTTGCATCTATTGAAGAAG
ACTTCCGATAAAGCTAACCCAGTAATTACAGCAAAAACGT
ATGTTAAAACAAAAGACATGGTAGCAAGCATCAACATATA
AATAATCATCGTAGAGGTAAATACTAAGAACGCCCTTATA
ATGTCATGAAAGAGATCCATTAAAGATGGAACAAATATAT
CGCTTAATAAATTTGGCAGCTTAGGTAAACCTTGAATTTC
AAAATTATTCTCTGTGTCATAATGTTTTCCTTCGTCTTTG
GAGTTTGCTGAAGGTAAAGTGGAATATTTATTTTGCTTGT
CCCATTTTTTAAACCAGTGAACTTCAAGGCACCAACTAAC
GAAAAGCAGTAGTTTGTAGACGAAAGCAGCCACAACAAAT
AATAAGAAAATACCGAAAGCCTTACCACTATTGTTTGCAT
GCAAATGGTGAAACAAAACTGGATAGTTTTTATATGTGGG
AGTCAGATAATAGTTCATTCCCATACTCATGTCCATATCC
ATCCCTGAAGAGCTACTGTTATCAGACGATGACATACCTG
ACATGCCTGACATGCTAGAATCAGAAGTTGTCTGTGCACT
GGCGGAGCTTGTTGGTGTACTGCTCATCGACATAGACATA
CCTGACATTGAACTGCTTCCCATCGACATACTTGCCATTG
ACGACATAGTCGACGCCAACGTTTTGCTCGCACTGGACAT
CGCTTCCATGCTCATCGATGACATGCTCGATAATATCGTT
TTGCTGGCACTAGACATCGCATCCATGCTCATCGACGCCA
TACTCGATGCTACTGTCTTGGATGCACTAGACATGGCGTC
CATATTCATGCTGCTACCCATATTCATACCTTCCATTTTG
AATGTCAAATATAATACACTTTTTTTTATTTTCTATTCGA
TTCTTCCAACAAATGTAATTTGAGTCGCCGCCGAACTATT
ACTCCACCTGTTTAAGTTTGTGCTTAAAAGTTTTGTTATG
CAAATAAAGCTATGGAGTAGTTGTTTATTAAGAGCACACT
GCGTATCTGTTTTACTAATGTGAACTAATCATAAGAGGAA
TAAAACATACAAGACCCTCTCGAGATGACAATACAACATT
TTTTATGTTGCATTTTGTAGCCCGAATCTTGAAAAGTGCT
CTTTTCAGGATCGTGCCATTTTGCTCATTTTACCGTCGTC
TTGAGCAAATATCCCATGATTTGCATCAATACATGAGAAC
ATAACCACAGTAACGAATAGTTGAGGTGCAGTTTCGATCC
TTAAAAATTACTGAATAATTCATATGCTATTTAGGGAAGT
ATTTACGTATCGGTTTGTAGTATAGTAGGGAAATGTGCCA
AGTTGCTTAGATAACAAAAACGTGGAAAGGCTGGAACGAG
CAAAATACGGTTCAAAATGCGGCCTTGCGGAAAAAGTTTG
GTTCAGGAAGCTCCTGAAGAGGAACAATCGGACTTGTGTC
GTTGTTCCAAAATTTTTCTATTTCTTGTCCTTCACCATCT
TGGGAAGAAAACCCTAATATAGAGCCGTATCTCTGCTTAA
GATTCATTCCGATGATTTTCAATATTTCCTGCAATACAAC
GGTTCCGAGCTTGAAAACTTCATTTCTCCTACGAAAATAA
GTAAAAGGTTCTTTACAAGTAAAATAGGATTTCCCTTTGA
ATGTTCGACAATTTTCTTCAAGTCTTCATTTTTTATGGCG
AATCCGTTTATTTTCAGAAAGGCCTCTAGCTGAAGGAACA
TTTTCCTGCTTGCAATTTCCTTCTCTGCCATTGGACTTGT
GATCATTATTGATAGCTTACTTCTTTGAGCGGAATATATA
GAGATTTTGGACTCGAAGAATGCTAAATATTTCTTTAGAG
TTAATTTTTGCAAAATGAGATATCAATCATTTCATGATCT
TCTTGAAAATTAAGCCTTCCTTCCGCAATTTTATTTCTTA
CCTTCCTATGTTGTCTCATTTGTTTATTGTTGAGAGTGTA
ATTATCACCATTTTGCACATTTGCCACTATCTCATTTAAT
AGGTCTACAGGACCAGCCGACCCTTCAAACTGTTTCGTAC
TGTTCTGTTTTAAAAGATTTAAGAACGGCTCTAGAAGTAT
CCTTCGAAAATCAAACTCGGTGAATCTATTTAGCACCTGC
AGCTGCAAGTAAGATAAGTACTCATTGATCCTAGTTTCCA
GATTGTGCCCCGAGCTGCCAGACATTACGGTTATATGAAT
CCCAACAGTGTCTGTTAAAACCCTGAGTCCTCCCAAAACA
ATGTACCCAATTTGCTTTTTATTTCTTAGATCAGGCACTA
GCGTTAGTGAAAATAGATATTCGGTAAGAAAGGTTAGTGT
CAGATTTTTGATGTCATCTCTTTGTGCAGTCTGAATAAAA
TACACAATACTATTGTTGGGATCATCCTGGTGACCATTAT
ATGATATAAAGGCATTTGTGCCTTGATCTAGATCTTTTGT
ACTGGGAGGAGGGTAGAGACGTATGGTCGGTTTGCTCCCT
TCATTGCTGATTTTTAGGTGCTGCGTAAAATTGTTATTTA
AGTAACGGTTGATTGCGTCAGCATATTCAAGGCTTCCCTG
CATGAACAAGACCAAATGTTTAGGATTCCTCCAGAATAAA
AAACAAAAATTTTTCGAAGGATTCCAACTCGGTAAGCTCT
AATGCATTAATTCTATCCTCTAAAGTCCATATATATTTCT
CTAAAACAATCAGCAATCCAACGCTAGCTAGCTTCACGCA
GTTGTCCGATGACGCGTTCTTGTATTTATTTCTAACTAAA
ATCCTTGCCTTTCTCAAGGTATCTTTAGAAAGAAACGTTG
GATCTGTTGCAATAAGTTTTAGCGTATCCACGAACGTCTT
TACTATTGTGAAAACACCCTCAGGGAATCCAGAAATAGTA
AATCGCAGTGTTACGTTGCCCTTACTAGATGAGGCAATCT
CATATGTGTAACCAATTCTCAGAGCGGGATAAAGGAATGA
AGAGGTGATGATAAATAATGCCTGTGCTAGTACTTCCAGG
TGGATTGTTGCCTCCGGACTAGGTTTGATGCCTAACCCCA
AAACTTCAAATGATACGACGGATTTATTGTCTGAGGCAAA
ATTTGGGTCTTCTTTTAAGATCCACATCTCATAATTCTGG
TTCTCACTGACTAATTGAGGCTTTGTCCTAGTGGGCTCAC
TATAAATTTGAGGTCTAAGCGTAGCAAATTTCGATTTTAA
CGAGCATTCTAAGAAGAGCTGTTGTAGTTTTAAAGGATCG
CTGACGCAATCTGGTAAAAAAAGATTACCTGTGGGAAAAT
TAAATTCATACGAGCTGTTTGAATGAAATTTATTATCACT
TGCTAGATGAACGTTTGCCGTATAATACTCAAATTCATAG
AAAAAATCGGTGCATATATCACTTTTATTTTTCATTTTAT
CAAATATATTACCAGATTTTATATTCCCTAAGAGTAAAAG
GCGCATGTTGTCATGATTCATGAAAGATTTTAAAAAATTT
TGGAACTTAATAGCTTGCCCTGTCCACCATTGTATATTGG
CCTTTGTGTTTTCATATTTTTCGATGTTGGGATCATCTAT
TTCTATAAGAGATTTAAATCCTTTGAATATATTAGGGGGG
TTAAACATTCTAAATCGTCCTGAAGAATACCGCTTAATTT
TGAGCACTCTTCCATTGGAAGATCCTCTGAACTTTGGTAC
AGAAAGCTAACGAGGTCGATCAAATTCTGTTCTTTCAAAA
AAGTGATTAAGTAATCGATGTTCATTACGTAAAAGGAAGG
CAAGAGTCTATTAAGTACTATTGTCGTAATTCTCTTAATA
TTTTCCCAGCCACTGTTTGTCAGTTCTAATTCCAAAATTA
ATCCTATGTCACCAATAGCGAATTCTGAGGTAAAGGCAAA
ACAGCCTGTGAGCCAGCCTTTTGAAGCTAAGTAATAGCTC
AAAGATCCTGGAGACTCATCGCCGAAAAGTTCACACCAAA
GATGACTGTATATTTTAATGTCATCCTTTGTAAACCGAGT
GTTTTTATCGCTAACAGGAAAGAGAAGTCTCATTATAGGT
ACCTTATTTGAATTGATAAATATCGAATTGCATTCAGGAA
ATTGTTGAAAACACATCGTATTTTTGTATTTTTTTCCCAC
GTTGTGTTCAGTATTTTAAAGGTTTTCAAGTCACTGTAGT
CGTTTTTGGAAGAATCTTGGCGTTTTTTTAAAGACTTCGA
TCTTCGAAATGACCTCGTCCTAATCGATATACTCCTTTCC
TTTACAGCGCTTTTGGGTTTTATATCGCCAAATTTTGATA
GAGCTAGTTTCGTAAGAATATTAACAGACTGCGGTCCCCT
TATGCACAAGGTTATATTCTCCCCAAAAAAATTATTTTCG
AAGTAAGTGTTTAATGAGCTCTTTAGTTTTATTTTTTCAG
TTGTGGAATGCTAGATAACGAGTGTATGTTCCCAGTGGAA
AAGCGACTGAAAGGATGGTCGGGATTGGCCAATATTCTTG
CTGCGTGGTAGAATATTTTTGTGGTTGATGATATGTTTCC
CTCATGCTCACTTTGTATTGCATATATCTCCTTGCTTATC
AGTAAAGGGTTGAAGAGCGGTTCTTTGAAGAATGAGGCAA
ACACATCTAAGATAGATTCAAATGTAAATTCGCCGTTATT
TTGAGTATTGGGCAATTCAAAATAAAAAGTCGTTTGCTCC
CCCTGTGGTAAAGGCATTTTGAGAGCCGTTGTTTTTTGCG
ATTAGTGTGTGGAATAAACCAGGATCAGGGTATTTTTTGG
AACCGGCAGAAAGAATCATGTGCTCACAAAGGTGCGCCAA
ACCGGCAATATCCTTTGGATCGTTATGGGAACCTGTGCAA
ACAGTCAGTGAGCATGAGCTTGAAGTATCTGTTGGATCCG
ATATTATTAATGCTAAAATTCCGTTTGGCAGTTTACAAAC
TTTATGAGTCCTGTTGCTGTAAGACAACGGGATGTAAAAC
GAGACTTCATAATTAGTTACTTCTCTCAAGGACATCAGTA
AAAAAACTTATTCAGTTGCTATTTTTTAACGCCAGGCACA
TTTATATTATATAATCAAGACACAAAAGGATAAAACAAAG
GTGTTAACTGTTCTGCATACTCACCAGCGTAAACTATCCT
GAAAATCGTGTAAATAAGTGTTTCATTTTTTCTTGCAGTG
AAAAAGGCATGTAAAATACCGCATCAAGTAACTCCGCCTG
CGGTTTCAAGATTAACGGCTTGAGACAAAATGGGACACTT
ACTCATGCAAAGTGGGAAGAAATGATTGCAGAAAAACCAT
ATGTGTAACAGAAAAAAGTTGGATAGTGCTTACCAGATGT
TTACCTTAATTTCTTGATGGATGAAAGAAGTATAGAAGTT
TTACTATTAATCCAACCATCGGAAATTTGTATAGGAAAGT
AGTTTATTGGAGTTATTGGATATACTGTGTAAACTATTTC
TCGAAATGGTGTCCTTAGATTCTCTTCTTGTTCTATTGAA
GAAAAATGGTATCCTTTTTTAGACAATGTATCATAATACC
ATAATACGAATACTCTTCAGTGACGATAGTCAATTCCTTC
AATTTAGCAAATTTTTAAGGTAGAACAACATACGGTTACA
ATATATAAGCAGGCACAGAAAGTCATACTGCTGAATTAAT
GCGTACTCGAATAATACCGGGTATCTAACTATATACGTTT
TAATATTATATTGATATTATTCTGAGGCAACTATATTTCC
AACACTATATTTTATTTTTCCTTTATTAATCCAACTCGGA
AATTCCTTCCTTAATATATCGAGTCTTACGTGTGCGATAA
TGCGAATGTTCCGTATGTTGGAGTTAAACTCCTATTTCAT
GGACTAGCGCTCATGCCACTGATATAATGTCATACATGCG
TTATGATATTACATAAACGATGAGAAACAGCCGTCGACTT
TGGTGGAAGCAGAAATGCAAAAGTTGATAATATAATAGGA
TTGATAGTGAAATAGGATCGATGAATAGACCATTTAATAC
GTAAAAAGAAGAAACTTTTTGTTATCCCGAAATTTTTGTT
TCCTTTACGAATTTATATATCTTCGAGAAGATGTCTTAAT
ATACTCTAAATAACTAATAATGCACTCTTTATCAGAATGT
ACCTCGAAAAGTGTTCAGCAAATTCAAGCAATTGTCAGAA
ATAATGTCGGAAACAATGGTTTTTGATTATCTGCGCATGT
ACTATTGCCAACAAGTAAAATGTTTCCACTGTAAATACAC
AAATCAAACTGTTTACGTGACATTGTACAATTGTAGAATA
AGAAAAATGTTGAGCATTCCGTTCAGATAGTAATGAAAAG
CAAACTAAGATTTTTGTAACGAATATCAACCTGAAGTTAA
CATTTATGGAGTATCAATACTTACATTGAATCTGCGGTGA
ATTGACCAACCTACTATTATATTATCAATGGATTTGTTTT
AGCTTTTAGGAATCTCTGTCACTTTGATTTATATTATAAA
CATTGCATGGTATTGTACCCTAGCAGCAAATTCAAAAATG
TATTAATTTACCATGCTAGCAAATGGAAACAATAGTTAGT
CATCCTTCTAGAAGTTGAAAAAATGAAATGAACATAATTT
ATATTTCCAAAGGATCTCTTTATAAATTGATATAATAGCG
AGAAATCCTTTTTCGTATCGCTAATCTTTTGCGTTTATAG
TTTATCATTTCTGTATATGTATTTTATATATTCTGTTAAA
AATATTGTAACTATCATTCGTATTCCATGGCGGCGGTCCA
GAAATTAGTTTCTAATTCACAACCTCTTGCAAAGATCGTC
ACCAAAGAATCAAGTTGATCTGGAGGATATGTTTCCAAGA
TGTGATTCATGAGCCTTTCACCTTCAAGCACAGCTTGGTA
GCAAAATGAAGACGCGCAAGTATCACACCATTCACTATAA
ATAGAACCCTCTGCTGCTGTTATCTTATCCTTAACTTTGT
CTACAGCATAAACATAACCCATTAGACAAGGGTTGAGGGC
TACAACTATTTCTTGCCAGTTTCCTCTTCTGGAAATGTCA
ATTAGGTAACGACAGTAGGCCCTTAATGCGGGACCTCTCT
TAATTTTTTGTAAGTAATCTGGGTCCTTAACTCCAAATTC
TTCTCTTAATCTTCTTTCATGTTCATTTAGTTCATTACGG
GCGCAATCAGCAATAACAAGGTCCTTTTCTAGATCTTCTA
GAGTTGGAGATTTACTACCTGTGACGCAGCAAACTCTCAC
ATAATCAATTAAGTATAAATAATCTTGTTCAATAAAAAAC
TGGAACTTTTTGCGTTCCAATGTGCCGTCTGCCACTCTTT
TAACAAATTCGTGATTCACGTAGGCATCCCAATGCGGCTT
GACTTTAGGATGATTTATCAGATAATTAAAGAAGCTACCC
CCAGGGATTTTGTCAAGAGAACCTTCGATTGGCTTCTTAG
GTACAGCATCAGATGCTGTAAAGCATTCGTCGGTGAGCAT
TTTTTCTAATGGAATCTCTACGGCGTAAACGTGATTAATT
GGTCCAACCTTCACAGCTTTCTTGGTAACGTCACAGCCAA
TTGCGATGGCATTCTGTACATACTCAATACCACCATAAAC
AGATTGGGAAAGAGAATAACCGCGAGCCAAGTTAGATGCT
ATAGCAGAAGCCAGTGTGCATCCAGCGCCATGAGTGCGTG
TAGTATTAACGAATTGGCCCTTAAAAGTGATGAATTTTTG
TTCAGCACCTAAGTAAAGAACGTCAGTAATATGCTTTTCT
TTTCCATCGTCACATGGAATGTGGCCTCCCTTCACTAAAA
TATTGGAGCAATTGGTGATTCTAGAAAGGTCTTTCGCGAT
TTCAAGAACGTCTTGTAGTTTGCTAACTTCTCTGTTCTCG
CCCAGTAACATGAAACAGTCTGAAATGTTAGGAGTTAAAA
TGTCGGCAAAGGAGAAATTTTTTCTATGATTAAGCTAACC
ACATCCTTTCCAGTTGGAGAAGAGTCAGAAGCGGCGCAAA
GAACTGGATCAATTACTAACTTGGGTCTATTTTCACCAAG
TTGCAAAAGTTTTTCGTGCAAGACTTCGATTGCATCCACC
GTAAGCATGCCAGTCTTAATAACATTACATTTCATGTCCT
GTAAATTGGCGTCTAATATTTGAGATACCATTTTCTTTGG
TATATTTTGAGCGCCGTACACCTTCACTGGAGTTTGAGCA
GTCAAAGTAGTGACGCATGTCATGGCATAACATCTGTGTG
CGGTGATAGTCTTAATATCAGCTTCAACACCGGCTCCACC
ACTTGAGTCTGATCCAGCAATTGACATAACTGTTGGTAAT
TTTTCATTACAAGCTAGAGTAAGATATGGTGGAGGCGTGT
TAATACTCACTGTAGAATTTGTCATTATGGAGGGACAGAA
TGCTGTTCTTGGAAAACCTAATGTGCAAAGACCTAGGAGG
ATGATAACCATAGGAAAGGCATACTGCTTTGGAAATTGTA
TATTTATCCACTGTTTAAATACTGGAATTATCTCTTGCCA
AATTGCACTGCTCTAAAGGTTTCCAATATCCAATCTTGAA
CAACATTATAATAGAGAATAGAATACGTGTCTATAGGTGC
TACTATGTGATTAAGAGGTTGCAAAGTGAAAGGCAGTATT
TGATTCCTGCAAGGATCTTCCGTGCAGGACAATAGGGTTT
AATGCCACATTGTACTCTGCGTGCTATGCGAATAAAGGAA
GCGCACGCCGAATCTGAAATAGGCAATTTGGTACAAAAAT
CACGTTATTCCATTAAGCAGAGGCAGTTCATATTACTTTG
GCCTGTCTTACGAATGTTCTTCTGAATACCCAATTCTCCT
GAGAACATCTATCATATAATTTTTGAGTTTAGGCAGACTT
GAGGAAAAAGTGGGTTTTGAGGTGGTTGTTTGGAGTCTAT
CTCTGATAAGAATGGCTTTATTGCATATATTCTAACAGGC
CCTCTCGTAGGTAAAGGAATCCCCAAAAAAGAGTGGGCAG
CTTTACATGGTAAAATTACAATTCGTTCTTTCGTTTCACA
CGTCGGCACTTACTATCCTATTACATTATTAATCCTTACA
TTTCAGCTTCCACTAAATTCGATGGCCGTTTCTCGTCATT
TATGTGATATCATAACACCATATATGGCAGTACATCAGGC
ATAAGCACTAATCCGTAGAAATTAGTTGATCCCAAGTTTA
ACGGACTCGAAGTCCTGTTAATTATGTGAGCCGAAGCGTA
GGAATATTAATGTAATAGAATCAATAAATGACTGTATATT
AAAACGAAGAACGAAAGAATTTTACCACTTTGTAAAATAT
TAGATTGCGTTGAGGGGCTTGTGGTCACCTGTCATAGGAT
GCCTATGTTCCCCCAAAAATTTAATTCTGAAGTAAGTTTT
TGTTGAGTACTTCAACTTTATTTCCTTCAATTGTGAAATG
TTGATAACTAGCATCTATTACTATCCGATAACGCCAGGCG
CCTTTATATCATATAATTAAGACACAAAAGGATAAAACAA
AGGTGTTAACTATTCTGCATACTCACTATCGTAAACTGTC
CTGCAAATCGTGTAAATATGTATTTCATTTTTTTTGCAGT
GAAAAAGGCATGTAAAATACCGCATCAAGTAACTCTACTC
CGCCTGTGGTTTCCAAGACTAACGGCTTGAGACAAAATGG
GAAGAAATGATTGCAGAAAAGCCATATGTGTAATAGCAAA
AAGCTGGATAGTGCTTACCAGATGTTTACCTTAATTTCTT
GGTGAATTAGAGAAGTACAGAAGTTTTACTATTAATCCCA
CCATAGAAATTTGTATAGGAAAGTAGTTTATTGGAGTTAT
TGGATATACTGTGTAAACTATTTCTTGAAATTGTAATCTT
AAGATGCTCTTCTTATTCTATTAAAAATAGAAAATGATTT
TCATATTTATTTATTTATTTATATTTTGGCATTACTCTTC
ATCATTTTTTTCCCTCTAAGAAGCTTCCTTTCTTTTTATA
AGGATAACAAAACCAAAAGGAATATTGGGTCAGATGAATG
GACGCGAATGCAAGACAGAAGTCCAAATCACGTCAAGACA
AAGAAAGAAAGAAAGAAAAACTAACACATTAATGTAGTTT
TAAAATTTCAAATCCGAACAACAGAGCATAGGGTTTCGCA
AACAAACTTAAATATATGCTAGAATAAAAATTAACTATCA
TCTATTGACTAGTATTCATATATGACGTAATAAAATGAAA
TGTAGATTCATTTTGTAGATTCCTATATCCTCAGAGAGAA
TTTTTGGTATATCCTATATGCATAATATTATAGTCTTTGC
CAACAATCGAAACCAAACATATATCTTAAAATACACCACT
TTCTCAAATAAATTCGTTAAATAACGGTGTGTTGAAATGT
TTACCGTAACTTGTAACAGCTCTAACAACTCATACCTGCT
ATGTACTGATTCCAAGAAAAAAAAAAATGGAAGGTCGGGA
TGAGCATATACAAGCACTAAGAAGAACAATACAGAACTCT
ACACGGTATTATTGTGCTACAAGCTCGAGTAAAACCGAGT
GTTTTGACGATACTAACGTTGTTAAGAAAGTAACTTGTTA
TCAAACTCATTACCAACTTGTGATTAATTGGTGAATAATA
TGATAATTGTCGAAATTCCATTGTTGGTAAAGCCTATAAT
ATTATGTATACAGATTATACTAGAAATTCTCTCGAGAATA
TAAGAATCCCCAAAATTGAATCGGTATTTCTACATACTAA
TATTACCATTACTTCTCCTTTCGTTTTATATGTTTCATTC
CTATTACATTATCGATCTTTGCATTTCAGCTTCCATTATA
TTTGATGTCTGTTTTATGTCCCCACGTTACACCGCATGTG
ACAGTATACTAGTAACATGAGTGCTACCGAATAGATGACA
TTTTAGACTTTCATTCCAACAACTTGGTTGACAGAATGTT
ACGTACCCTATATCTAATCTATATGAGGCCTGAATCTAAC
TGAAAGGTGGAATTTCAGTAATTTATCAAGCTTTAATAAG
TTTGGGTAGTTTAACTGTGCAAAAGGTATTTACCTTACAT
ACTGAATCTTGTCTGTTTGGTAGCGGCTGCTTTATGGGTG
TTTCATAGATGTCCAAAATATATTGAGATATTGAGATATA
ACATTCTAGGATAATCAAAATTACCATAATTCAAAAGCTC
GTATGGCGCAGTGGTAGCGCAGCAGATTGCAAATCTGTTG
GTCCTTAGTTCGATCCTGAGTGCGAGCTTTCTTTTTAGAC
TACTAATTTTATTTTGCTAGTCATTTTTTTTTATACTCAA
AAAGTAAAAAAGACTACGAGTATATTCAAAGTAAAAACGA
ACGTCAAACTATCTCGATTAAAACTTGTCATACTGTGGGT
ATCATATTCTGTGCCCTCAGTGAAAAGAACCAGCAAAAGA
ACGCGCATCTCGAGTGAAGACGCGCCCTTGATGGTACAAA
ATTTAACGGGAAGGCGCGTCGTGATGTTCACGCGCTTTGC
CCACATTGGGATAGCGCCCACAGCATATCTGTGCTAAACT
CACTTTTCCTAGTGACTGCCGATAGCTACTGCCATCTACC
GCGAAGGGAACTTCATTTGCGTTCATCGGTTTATTAGAAG
CTACTTGGAACTAATTCTTAAGCTTCTCAAGAAAAGTTTT
TTTCTGTCTATCTATTGAAGTCTTTTTGTCTTTGTACTTC
AAGAGACTCAATCACCTAAAGCTTTTCACGGCCAATTAGT
TGTCTCACACAAAGCAAAATAAGCTTAATAATTAGCAGTA
ACGCGCTTTTCCCTGTATTTAAAGCCGCTGAACACCTTTA
CTGAACAATGGGAGAGAACCACGACCATGAGCAGAGTATT
AAAAGAAATTCTATGATTTATAATGAAAATGAGAGGCAGT
TGTGCAATTCAAACCTAAAGATTCTTCAAAATAAAAGGGC
CCTTTCAAAAATGACAGCTCTAGTAAGCAGCAGGTTCAGG
ATTCTAAACCAAGAAGGGCTTTAACAGATGTACCAGTGAA
CAATAATCCTTTAAGCCAGAACAAGAGAATAGTAGCAGGG
AGCAAGGCGGCCAAAGTACGAAGAGAAGAAAACATTAGAC
CTATTGTTAGCGCCGTTCAAAAAGACAGATATATAACGAT
CGAACGGCAGCAGAGCAAGAAGAAGAAGAAGAAGAAGAAG
GAGAAGATGATGATGCTGCTTCGATAGTGAACAAAAAACG
CAGAATAGACGCTGAAGGAGTGAGTGAAATAGTAGGCTGG
CAGGACCTAGATTATGTTGAAAAAGATGATACTGCAATGG
TAGCAGAATATTCTGCTGAAATTTTTGCATTTTTATATAG
AAGAGAATTAGAAACGTTACCATCGCACAACTATTTACTC
GACAAAACGTCCAAGTATTATTTGAGGCCTTCCATGAGAA
CAATATTAGTGGATTGGCTGGTAGAGGTGCACGAAAAATT
TCAATGCTATCCGGAAACGTTATTCCTATCCATAAACTTA
ATGGATAGATTTTTAGCTAAAAATAAAGTTACGATGAACA
AGTTACAATTATTGGCAGTTACCTCACTTTTCATCGCGGC
AAAATTTGAAGAGGTAAATTTGCCCAAACTAGCTGAATAC
GCTTATATCACTGACGGCGCGGCTTCTAAAAACGACATAA
AAAATGCGGAAATGTTCATGCTCACTTCCTTAGAATTCAA
CATTGGTTGGCCCAACCCACTCAATTTCCTAAGGAGGATC
TCCAAGGCAGATGATTACGATCCGGTTAATAGAAATATTG
GTAAGTTTATTTTAGAGTATGCCTACTGCTGCCACCAATT
CATTCATTTACCTCCATCTACCGTAAGCGCAATGGCAATG
TATATAGCGAGAAGAATGACCAACAGAAACAAGAACGAGC
TATGGAATGGAACACTACAGCATTACAGTGGTGGTATCGA
TCCAATACACGATGAAGCGTTTCAGTCTCTCTGCATTGAT
CTAGTCAAAGACATCGCTAGTTCCAAAACTCATTTAGATT
CATTGATTTTGAAGTACAAGAAACCAAGGTATGGCTCTGT
TTATTTCCAAACTTTCAAGTGGTGTACATCCGAAATGCAT
AGCAACTTTCAAAATCTATTTAATCTTAAGTAGATTAGTA
CTAGTAATGCTCATGAATTCGCATACTCTTTACATTTTCT
TTTCTTTTGCTGAACTAAAAGGAAAAAATTTTTGCATCTA
TCTATCTATCTATATATATGTATATATAGTTTATAGTGAT
ATGCGTGTTCACTTCAACATATATAATACCACCAGTATTA
CTACTATTATCATCATTAATATTAGAATTTTTTTTGTTTT
TAAATTTATTCTTTTATTTTTATTATTATTATTATCATTA
TTACTATTAAAAAATTATTATTATTAATGTTATTCCAATG
TTAATTATAATAACTATACTGAAATAATTTTAAAAGAAAT
GAAAAATGAGAAGAAAGCAGCATTTTTAAGAGACTAAGGT
TATGATATTTCCCATAATATCAACATCCGATACTGATGCT
TTTCTTTGTCTACCCTCGCTACATGCATCCGGAAACGGTT
GAACTGAAATAGAATAAAACTTATGGTACAAATCTGAAAT
TAAAATTAAAAAATTAAAATTAATGGTGTGGTGTTATTAG
TGAGAATAAAAATGGAGTTTTATTTTGGAAATCTTAGGCT
TCGAATGATTTTTTTATCGTCAGTTTAAAAATAACAGAAT
GAAAGGCGCTAAAATTGGGTGTGAAATTTGTAAGAATAAA
TGGAAATGTGAAAAGAAATGATTAAAAAGCAGCCATACAT
TTTATATGGACATTTATCGATTATCGTTTTAGATATTTTA
AGCATCTGCCCCTCTTCTCATTCATGCAAGGTCATTATAT
CATAGCCGTTTTTTCTAACCTTTAAAGCCCATTGGACGGA
AATTATAGAAGCTTTCATAAATCTTCTAGATTGATATTTT
CTATGAAATTCATCATGAACAATTGGACTCACTAGATAAT
CCATTATCATGTGACACACGGGCGCAAGTTCTTCTTTAGT
ATACCCGCCGCTATAGTGTATTAGATTTCCATCCCATTTA
CCTTTACCTAACATTTTTCTCGACATAAACATCGCAGCTG
CTGCACACAATGAGGGTAGTATCCCAATAAATCTGAAATC
TACCAATGATATCTCTAATAAGAATTTGGCAAGAGTTCGA
GACTGTATATCGTAGTCATCTGCTTTCGAAATTCTTCTCA
GAAAATTCATCGGATTGGGATAATTTAGGTTAAATTTCAA
TGTCTTTAAAATGAATTTCTCCCCTTCTTTGATTTCATCT
TCCGTACATGCACCGTCTGTCTCTGATGCGAAATGTTTTA
TACTAGGAGAATAGACCTCTTCATATTTAGAGGCAATGAA
AAGGCATGATGTGCCAACCAATTGTAACTTATCCAGTTGA
ACTAGCTCTTTACCTAAAAACCTGTCCATTATGTTAATGG
CAAGATACAAAGTCTCCGGTAATAAGCCGAATTTATTATG
GATTTTAACCAACCAATTAACTAGGATATCTCGATTTTGA
TGAATATTTCTATGCTGATAGAGATCTTCCTTCTTTGGAA
GAGTAATGACCTCTAGTTGGTGGAGATATTCGAATATATC
ATTGACGTACTCGCTGACCATGAATGGATCATTTACATCT
TCTGCATCTAGGTCTTCCCATTCATATTCTTCTTTGCCAT
TTTCATCGCACACTTTAAACTTTTTGGGCAGTTCTTGTTC
AACAATTGTAGAAATTGGTCTTTTTTTTCCACTATCAGTT
TCACTTTCGGTATTTCTAACTTGAAGTTGACTTCTAGCTG
GATGAAGTTTTTCGTTTTCTACCGAGTTATGGACTACCTC
AGTGCTTGATCCAACGCCTTTTAGGGGATCATGCTGGATT
ATCTCCTTCGCTGAGGAGGATTCTTGTAAACTTATATTTG
CAGGCAGCTCAGCTCTCCCCTCCTTTATAGAAGTTAGCGC
ACCAAATTGCTGACTACTTGGGTCTTGGTTTTCTTTATCA
TCTAAAAGATTGTTTTTGGGGAGTTGGATACCATTTTCTT
TCAGGGTTCTTTTCTCCTCTTGTGCGGCTGTTGATCTTGA
TACGCTTTCTCTAGTAAATTGAGGAATCCGACTTCCCTCC
TTCTTTACTGAGTTTAGTGTAGATTTGAAATTTGTTAGGG
CTGGATTATTCGCATTACTCTTTTGAAATGTCGTATTTGT
TACATTGTTTAAGGCCAACCTTTGTACATTCCTCAAAAAC
CTTGATGAACTAGTATTCTGTGAGTTTTCTGTGTTTTCTA
TTGGGTTGGACATCTATAAGATCAATGAAGAGAGAGAGGG
GGTAATCAATAAAAGGCTTCTTGGAAGGAAATAGCAAGTT
ATAAAAAAACTTCTGACAAACGAGCGAATGAAGTTTTTAT
ACAATGATTAAAATTTCTCCAATGTCGTTAAAAGAATCTA
AAAGGACAAAAATACAAAAGGAAAACAGATGCTCAATCAA
AGAACCGCTTCAACAGATATTCTATGTCAATTTATTGAAT
AGCTCGCAGTAGGTTTTTATTATACACTGGCTCAATCAAA
AAGAAAGAAAAAAAGAAAGAATAAATAACCAGTATCCTTT
AGCTATATTTCTTTCGCTTTTCAGAAGTATCAATTCGAGA
ATACTTTACTTCTTGAGGTATAGGACAAAATTAATACCAG
AAAGATTCAATTTTAGTAAATTTTTGGATCTTTTCAAAAG
TCTAGCTAAATTGGCAAAAATTAACCTAAAAAAAATCTAT
TTTATTATATTTTGATTTTTTTCCTTTCTAAATTTTTGAG
AAAGGATCTATTTCTCTTTTCCCCAAAGAGGTTATATTTT
CCATTAAGAGCAAAATTTCTGAAACTCTATGCCCATGCTA
TGAGATGCTAGCTGTAACGAGTTTGCTATTTCCTCGAGGG
ACAGGCACCGAAGTTCATCCATATCGCGAACTTCGTTGTT
GACCTTTTCCTGATTCGGTCGCTATATTTACAAATCTCCT
TTTTGATTAGTGCCTTGAACTTGCACTTTCCTAAACGGGC
TCAATATGTAAACATATTATACAAATAGTTACCCGCATTT
GGAATAAAATCTGTCTTTTGGCGGCTATTTCCGCGTGTTT
GATTAGAAGGAGTAGTGGTCATTCTAATAATTCCACTGTG
CTAATGCACTCGCACTTAATTTTTAAACTTCCGATGCATC
AACACTAATGATCATAGCATAAAACGCGTAGAAGGCGATC
TTAAGTTTGAGTCCCCCTAAGGCACCTTAGTAGACGGTCA
AGAACAGGGTGTGAATATGGGCGATATTCAAGCGAGATTA
GGACTTATAAAACAACAACAACAGGGATAACAAAACACTT
GACCCCTATTTTTGTAATAAAACCGTTTTCAAGGTAAGGC
AGTTAGTAATTTATGTACAACAGAAATTTCTGCCATTTCT
TTCACGACAATAACGTAGGATAAGGCCATGAAAAACAAAA
ATACTAAAGTGCTTATCTAATAAAAGGAAAGGATTAAGCA
GTTCCTGCCCATATTTTGGAAAGGCCGTAGCTTAGTTTCC
TGAAATTTACTTCAAGAAAGGTCTGCTTAGCAGTCACATA
TGTCAATTGTGGGCTGTTTAGTCAAAACCACTTGGAGGTT
GATGAATTGATAGTATTTTGGTAAATGAACTAAATATACA
TTATCAATAAGACGTTGGAGGGGCTTTCTGTATAAATTCA
CCGAACACTCCCAAATTATGATAAACTTGCTTAAGCATCT
TTTCGAAATGCAGTGCATGTGTTAAGTGACAAGCTAAAGG
TAAGACATTACGATAATACTCTGTATAGATCGTAGTAACA
TGAATTATGAAGCATATAAAAATAATATGAAATGTTCATC
GAATTTAATAAGTATAAATGCATGAAGATAATAATTCAAT
AAGATAGATAAACAAAAACGCATGAAGAGAACTTGTAGAA
CAATAAGCATATATCACCACTCCACTTTTTCTGAAAATTG
TGTAGAAATGTAAATTCTGTGATGTTCGTTATGATTCAGT
TTCTGTTTCTCAATCTCTATGTCATACTCTTACGCTATAT
GATAACACACTAGTAGTAGGAAAACTGGTCAAGAGATGAT
TGTTGTTTCTTTTCCCAACTCATACACCCCAAACAAATGC
CTTTATCAAAATCCGATCTCAACACTTATCTTAGTTTACA
CATTTATCAAATAAGGTTGGCAATGTACCTTTTTCGGAAG
GTAAACATCAAATATTTATAGAAATATTTATTAAGGACGC
TCTGTTGTATTACGGGCTCGAGTAATACCGGAGTGTCTTG
ACAATCCTAATATAAACAGTCTTAGGGAAGTAACCAGTTG
TTAAAACAGTTTATCAGATTAATTCACGGAATGTTACTTA
TCTTATATACTATATAAAATATGAATCATACTAAGTGGTG
GAAACGCGGAATCTCGGATCTAAACTAATTGTTCAGGCAT
TTATACTTTTGGGTAGTTCAGCTAGGGAAGGACGGGTTTT
GTCTCATGTTGTTCGTTTTGTTATAAGGTTGTTTCATATG
TGTTTTATGAACGTTCAGGATGACGTATTGTCATACTGAC
ATATCTCATTTTGAGATACAACACGCTCCGAAGAACTCAT
CCTTGTTAGCTCAGTTGGTAGAGCGTTCGGCTTTTAAGCG
CATTTGCTTAAGCAAGGATACCGAAATGTCAGGGGTTCGA
GCCCCCTATGAGGAGTTCTTTACTTTTTTGCACGTTTTAC
AAATATGCAGAAACAAAGACAATACATATTGTATCAGTTG
GTTATAGTGTTTTGGACTTACAAGGTTCTGACAATATACA
TTAATGTGTTCCTTTTATTGAATGAAAAAAAAAATAATTC
TTACATCTCAATATGAAATTTTATCCTTTACAGTACAAAA
GTAATTATTTCGAGAGTCTAATTAGAATGATATCTAGAAA
AGGCTTTCCAGTTGAAATTCACCACTGGAATTTTTGGTAA
ATACACCTTCTTCTGTGATAATTCCGTCAATAAGCTCATG
TGGAGTAATGTCGAAGGCTGGATTCCAGACATTGATTTCA
AGAGGGGCAATACCGACCTTTCCAGTGATTGGCTCTCCTG
ACTCATTCAATATCAAGGAACCATTTTCAGGATTAATTAC
TGTACCAGTAACAACCTTGAATTCCTCAGGGTTACGTTCT
TCCACAATAATGTCATCGCCAGTTTCGGTTACATTATCGA
TAGTTGTTTTGGGAGCTACTACAAAAACTTAATTCCGAAC
TGCTTACAAATTACAGCAAGTTGTAAAGTACCAATTTTAT
TTGCTGTATCCCCATTACGAACAATTCTATCAGCTCCAAC
AAATGCTGCTTTGATTGGAATTGGACTAGTTCTAATTCTA
TACGCGATGGAACTATCAGTAATTAAAGTTGATGGAATCT
TATCATAAACTAGCTCGTATGCTGTTAGCCTTGACCCTTG
ATTATAAGGTCTAGTTTCCAGTGGGAAGACATGGCCCATC
CTCGGGCATTTTTCATTGTCCAATCCCGAGTCTGCCTTGT
CGGTTTTAGCAAGTGAATCCTTCCACAAAGAACGGATAAC
ACCTAAAGCCGTGCCATATCCAGAGGTTGCTAAGGATCCA
GTATTACAAATCGTCAGAACGGCAAATTCGTCCTTGAAAC
CGTCCTTTTGTAACACGTCAATCAAATACTTAGCTCCATT
ATCACCCATTTTCATGTTATTCGCCAAATCCTCATCTATC
AATTCACAGACGTAATTATATAAACTACCGTCAAAAGCCT
TTAGGTCACTTGAGGATTTCAGTATGTTCTTTATCTCTAC
AAGAGAATTTGATAAATTAACGGCTGTGGGTCTACTACTC
AAAAGGAAATCTAGCCTCTTATTTAGCACTGTTTTTGTAG
ATTCCCAGTTAACTAAAGAATACAGCGTAGCAACATCAGA
AGTTGGGTTGTGTTTTATTAATTGTACCTCAGTCAAAACA
GATAACGAACCCACAATTGCAATTGCCGGGGCACCTCTCA
CCTGCATACTTTTGATGACTGAGTACCCATCATCAATTGT
GTGAATTGGAACGTATTTAGTAGTATATGGTAAAAGTAAT
TGATCAAGTACCTTTACCGAAACATTTTCTGGCTCCGATC
TATCAAAGACGATGGCTTCCAACGACATTTTTGTCAGCAG
TTTGATAGATCACTTTGTCGGTCGTAGATATTGCTCTTAA
TCTTTTTATTCTAGCATGCTAAATTGATGAATGGGGAATA
CTTTGGCCGTGCGCCCCATCATCTCATCTTAGTAAGTGAA
AAACCGGAAAAACTAACGCCAAGAAGGCCTGTAAAAAAAA
AATCTTACTGATTTTCATTTTAGTATATAATACAATTACT
ATATAACTGAAGAATATTTACGCTAGACACATGTGTGTGT
TTCCTCATTTATTTTTTGAAAACTCACTCGTAACAGGGTA
AAATGGCTTTACTCCATTTCCATCATTTTCATTATACGTT
TCATCTGAGTTTATTGATCTGATATCTGAAGAGTGCGTGG
AGCTATAAAATGAATTATGCCCTTCGACTTCAAGGATATG
TGAATTATCACGATTTTGAGAATCTGGACTTAGTAATCGA
TGTATTTCCATAGAAGTTTTTTTCTTATTCTCTTTTTATG
AGGCAAAAATTTGTTACCAATAATATTTCCCAAATGTTGT
AAAACTATTCTTACGACGTCTCTTTTCAAAGCAGTAAAAA
TTCTTCCCTCGACCACAGTTTGTTATGGTACTTTAAAACA
GGGACTCTAACAATCAGGTTATTAACATCGGTCAAAAGGC
TGTGTGAACCCTTATAACACACGGACATTAGAGTTTTTCG
GATTATAATAGATTTTACATTGAAAAATGTCCCTGATCTT
TTGACCATTTCATTGATGTTATAATCAGGTTGCACAAAAA
GTGATGCTGACAATTTTCTATGATCACCCTTATGCTTTTT
GATACCTTCTTTGCTCTGGATACTACGCAAGTCCCAAGAG
TCAACGTCTTTCGCATCGTACACAGATAAAGAACCGTTAG
AAAGACTGTGCCGTAAAACTGGAGACGATGAAAAGAAGGA
ACTAGTGGAAGAACGTGGTACAAGTTCTGGAGAATTGGGT
TCTATGGAAGTTTGTTCTATCTTTGGAAATAGATAATTCA
TTAGTTTTTCCGATGTTTTGTGATCCATCTTGAAAATCAA
TGGCTGTAGAGAAACAATCAAATCTTGCAGATCTGAAATA
CCTCCAACTGATGGCCCCAGGATCCAAAAAATTTCTACCA
TTGGCGCGTTCTTATTATAGGATGAATTTTCATAAAAGGG
GGCCAGCAATTCAGTGTAAACGGGATTTTCTTGCTGGTTG
AAACATTGTAAGGAAGAAATGGATACTTTATTACTATTAG
TGCCATCGGAAGTTTCTGAACGAATAAATGTAGAGGGCCC
CAATCCGATAGTCACGAAAGGAGTTTTACTCTCATCGTAC
AATTCCCATATCAATTCATCTGTTCCAACTTGCCACCTCA
ATCTTTTCTGTATTACTCTATTACCACTCCCCATCCGGTC
GTAAGTTTTCTTGATTGCCGTCATAAGTAACGTCAACTTC
AACGTACTAGTTTGAATATCGAAGGTTAGCTCTTGTCCTG
ATTTCATAAACAATCTTGGCTCGTGAAGTTTGAGGTATGC
TCGCGTATAATAGAGTTCCTTTATTCTTTCTTGTAATGCT
GTGACAACAGAGACATCAAGATTTTCCAGGTTATTTCTGA
CCTCATCAGTAAATAATATCCTGGAAAGTTTCTCAACTTT
TTCATCCAATGATGATCCAAAGGAAAGTAAATCTTCTGCG
ATTGCATATACAGCGCAGTATTGTTGACAGTCCGAGGTCA
GAACCAATCCTGGAAATGCAATACGAAATCTCGAATCATA
AGAGAATGCAGACGTATCATTTGCACTAAAAAATAGGGGA
TTGGGAGCGACGTAGGTCAAAAACATTGATCTCCGTTTTA
GAAAAACATGCTTATCTAATAAAGACCCGTCAAAGCACAT
TTCAAGAGGAATCCATGGGGGCCATATATCTGACTCTTTG
TCGGAACCATATCCATTTTTATGGAAAAATCTACCTTCAG
GACCCTCTAAATCCTTTTTGAACAATGTAAACAACTGAAT
GTCCTTTGAAACAGCGGAATAGCGAGTTTCAACAATAGTA
TCGACGTCAACGGGAATTCTTTTTCCTGATTTTCCATACA
CTTGAACTATATCAATTATTCCCATTTCTATATCCCTAGC
AGCTAAAATAACTGCTGCGTTCCTTTCAACGTCCGATTTG
ATCTGAACCTGAGGGGAGATTAGTCTAAAAGATAATTATC
AACATAATCAAAGTCATCACTCGGAACTTCTCTGATGAGT
TTCTCAAAGTGCTCAATAAATTCTGAATTACTGGCTAAAT
CGTCCTCAAGTATTGAACCATAATCTTCTACAGATGTTCT
GACCCCAGTCAACACATTTCCCAGTAATTCTTTTAAAATA
GTTACGGATTTATAAGTCACAGCAAACCTCATAGATTTCC
TTTCGAAAGCACTGGAAGCGTATTCCAAAAGGTGATGCCT
GATTTTATTATCGATTTTTAACTCGATATTATGGACCATG
AAACGGTTATCATAGGTGGACTCAACCTGCATAGTAGAGG
CTTTTCTCATTGATACAAAAGACTCCACGGTATTGGTCCT
CAATAGCGATATTCTATTTTGAATTGGCGGTGCATTTTCC
AAATTTACATCAGTATCGGAGAGTGAGCTGGAGCTATCAC
CATCAGTATTTCCTCCAGGAATAGTCTCCGAGATTTTTAA
ATCGCTCAAGATGGTGTTGACTGTGTGCAATCTGTGGTTT
AATTCAGCTACCTCTGCTTTTAATTCGCGTGCATAGCGCT
CCGAATTTCCACTTACCGAACCTCCGCCTTTGTTCGATTG
CAATTCGCTTAACGTAATATGTAATAATTTTAGTTGTTCT
TCTATTTCTCGTTTTCTTTCAGTTGCTAATTTCTCCTGCG
TCAATTCTGGATGATTCTTGCCAATCAGACAATTGTGAGA
TTCTTCGGTACCAAATGGGTAAGCTAGTACGTAACCATCA
TCATTTATTTTTCTAAAGTAGGATATTCTAGGAGAGTATA
GCAATGGTATTGCTTCTAATTTTAATGGAAGTGAGGAACC
AAGCGGCACTTGATTCAAGTCTATATAATCCTCATAATCA
TACCAATCTGATTCACGCAAGTATTCCACATCTTGAGGCG
TAATAGGACGTGATGGCTCGTCTTCAAGTATGCCATCGAG
TCCAGAAGTAAGAATTTCCTTAACTGCTTCCTGATCAAAC
AGAGTTGATAATATCCTAATATCTGCTTCTGCACAATCAA
TCTCACCCCTAGACATCTTAAACTTCCATACAGGTTTTGA
CTTATTTAATTTTTGGTTCGTATGGGTCAGTTTAACTCTT
TTTGATGCAAATCAATTTTCAGTGAATCAAACCTCCCTTT
CAATCCAGTAAAAGTTATTTTGCGGTCTTTTCAAGATCAT
ATTGAGTAGTAATATGCCGATAAATATGCGTAACCATTAG
CCGTTTTAAATGTAGCTGATAAGCTATTGTAAATAATGAG
CGACCAAACTTTGTCTTGTTTTGAAGTACATCCGTAAATA
ACCGTCCTTGCCTAATAGGACCAGATGTATATGTATGAAA
TAAATTCCACCACTTAAAGAAATGTGTTAAAGCGTAAGGT
GCGAGATAGAGACTATTTATGGATCCGTGCTCAGAAGAAT
AGACACCAAATGACATGTGGATAAAAGATGTTCTAAATCC
TTTGTATGTATCATGGTGATCCAAATCTGCGACTCCATCT
GGATTCATCAGCTGTATTTCATAATGTGGCCTATTTGGAA
GGAACCTCTCTTCGTCACCAGCCTTAGATATATCGCCTTG
TTCAAAAAGTAAACCTAATGTCCAAATTACTCTTCCATCG
AGCTTCATAAAGACTTTATCAAATTTACTAACTTTGGCAA
AGTCTGGCACTGCCAACTGAAACCTTTGGGATTCAATTTT
TAAAAACTCTTTAGGATCCGTGGAGTTATGAACGTAAATT
GTGGTGCCACCAGACCAGCAGAACGCCAGACCCGCACCAT
CATCTGTAATCTTATAAGGATCATGTGAACCTTTAATATT
TAAGTGGATCTCACTTTCCTCTGAAAACTCGTATATCCAC
TTCCCATGCACTAAATATCTGAATTTGTCCCAAAATCCTA
GCTTTTTGGACGGATCGATGAGAGGTTTGGTTAAAAAATC
AAACCAAAGCATCAAAGACTCATAACCGGGTTGCAGAGAT
TTCCCCCATGTTATTCTGGCAGATGAAGAAGATGTAACCA
TTGACCTAATATTGAAATATGTTTTGACTGAATTAATTGT
ACGAATGATGTGCAAACCATATATTGTATTGGCGTCATTA
TAGGGGCTTCTTTGGGCAGAGCTGACAAAAGGAACATAAA
CAGTATGAAGCGCGCAAGGTGCTGGCATCTTTTCAGCAAA
TACAACATCACCTGTTGTAAATGTGTCGGGAAATGATATA
GCAGGTATTGGATAATCTCTCAGACGCAACTCCCATAACG
CGCTTTTGATTTTGAGGCCAAGAATAATTAGCAAAGTGTA
CTCCGTAGATTTTGGAACTTTTTTTCCATACTGGTAAACA
AAATCCATATAATTGTCTAAAGGGAAGGAAGGACTGCCTA
GTTTAAAATCCAAATCTTTTACGACGAGGTTAGCAACAGT
ACTGGTTTTCTGTCTAGTAAACAAGTGGTATTTCGTACCA
AGCTCTTCACGGCTGATAACCCGATAAGGCATACCATAAA
AAGAAAGTTTTGCTTTCCTGTATCTGGCAATCCATGACGT
TGAAAAGTTTTCTAACAACCTGAGATAGGCCTTTTGCTCA
TATTCTTGATCATTCGCATAAAACTCTGGGAAAAAACTTT
GTCCACGGGAGGTATCATAGAGCGACCTTAAACGTACATT
CATGTCCTCATATGTTGATAGCTTTTCCTTGAACTCTTCA
AGCTTCTTTAACCTCTCACGTTGTTCCAAAACACCAACTT
TCAAAATTAATCCTAACTCCTGCTCAAAAGGATCTTCTTC
AATATCAATTAGAAAATCCTGGCAACAAATATGTAAATTT
GGAACTTTTTTCGGAAACTGTTGCTGAGGGTATAATCGCT
TAAATTCATTCAAATTGGAAAATGCCAATTTAATTTGCTT
AAACGATTTATACAACGTGACTATGTTATCCGTTATCATG
TAAAATCTAAAATGATATTCGGCATGAAAATGAATCAATG
AGGTGTTTATAACAGCGGATTTCTTGCAGATCAACTCTTC
AGTGTCTAGCTCAAAGTCATTAATATTTAGCAAGGAAACA
TAAACCTTAATATGCTTCACATAAACCGATACCACGTACG
CTGACAAAGATGCAATTGTAAGATTTTTAGTGGAACTTGA
AAGTCCAATCCTCTCGAATATTAGGAGTACCTCTGTATTA
TGAGGAAGCGTTAGCTCTATAATCATCTTTCCTATATCTA
CTCTTAATCTATCGAGAACATTGACAGATTTTACACTGCT
CACTGAATTTCGGCTCAATTTTGAATTAGGACGAAATTTT
ATCCATATACTCCGAATATAAAACCACAACCAGATAATAT
TTACATCCATCTTAAATTTAATCTTGGGAAGTGAAAAATG
AATTTCATCTGAGTCGTTAAAACTCAATAACAAATTGGTA
AATTGAATAATAACCTCAGGAGAGGGCTTATACGTAGTGC
CATCCATGAAACGATATACGGATGCATCAATAATAGTGAA
GTTTTTCTCCTGGCTGTCCGCTAACAATATTGATTCTGTA
AAAACAACTTTGGCGCCTCTAGTTACGTCAGATAAGTTAA
AATTCTCAGCTTCCACAGGATCCAAATTTTTCGGAAGAAA
CCCAGCGACCAGTAACGAACATGAAATATCCTTCATTCTA
AGTTTCAATGACCAGTTAAATGTTTTCTTGGCTTCATTTA
GGTCCCCCAATTTTCCACCATTCGCTTTATGAGCCGCATT
CCTTTTTGTTCTGCTAGATATTAGCAAGTAAATTTTGTCA
AAGGCGCGACTTAAAGTATGCAAAACTTCAATGTTCTCAA
GACTAACGTACGAATGTCTTAGTGTAGACTGAACGATCAA
TTTAGAATTTGAAAATTCATCCAGAAATGTGTCTAATCTT
TCAAAGCCACAGACTGGTATAGACACTGGGTTAGCGTCCT
GCTCTGTTGGAATTCTCAGGTAAGAGAGTGATGTACCCAC
AATTTTAATATAGTTAGATAATTGATCAGATACTAGGGCT
GTCTTCGCAAATGGCCAATCCGGACGTATTTGCATTACTT
GTCCCTTTTAGGAGTCATAGACAAGTTGTTACGGCTAAAG
AGAGCATGTGTGCTGAAGACCTTAAACGTCACATTCTCCT
CATCTGATATATGCAGCCTTGAAATAAAATTCGACATTAG
TAGTTCAAAGTTAAAACTGGGCAATCGATCAATATCTAAA
TCTAAAATATTTAATGATCTGTCGTTTGTGTTAGTACATG
ATGAGGTCTCAGGGCTATCGAATTTGTCCACTAAATGAAG
AACTTCCAGTACTTGATGTATAGTGAGGAATACTGAAGGA
TTTATAATGTTCAAAATGGAAGATACCTTCGTTCTCCGTA
AAGGTACATTGTCAAGTAAAAATAGTAAAATATCTGACGT
CAGTATGACATTTCCAAATGGAATTCTAACTGCTGTATTA
CCATCGATATCTACTACAACAGCATTTGCAGAAAGTGATA
GTTCAAAATCGCCCCATGTGGGCTTATTTAAGGGTAAAAG
TTCCAAAGCGGAGACATTATTTAGAATGGAGATTGATTCC
AAGTAAAGTTGAGCACTTGATATGCGAATTGTAAACTTTT
TTTTGTAAATCAACTTTACATTTTCTACCTTAAGGTCCAG
AATGTTCAAAGTTTTCAGTGGGTAGTGAAAAGGCTTTAGC
ATCTTACGATATGAAGTGAGCATTTCCGCATCATCACCAG
CAGAAAAAGGCTCAACAGGCTCCGAATGCAAATTCTTCCC
TTTCTTCTCTGGAAGATGCCAACAAACATCACTTATTTTG
AGACTTGATTTCCAATTTTTTAGTATAACTTTTGTGCAGT
TGCTGCCTGTATCATCTTCCTTTCCAATTTTACAGACCAT
AAAAAAACCAGTATGGTTCAAAGTATCTTTCGTTTCAGGA
TGGGTAAAATCATGCAAAAATGCCTCTAACTTTATGGTAT
CATCGTGTGGGTGTGATATCGTTATGGATCCGATATTTAA
TTTATATTGTTTTCCATTAGGCACTGTAAGAGCTAAAGTA
TGAAAGAAAGTGGAAAATGAGAACACAAGTTTCAAAATTG
ATAGGACTCGCCTGTTAATTACAAAGGTAAAAGTTTGATC
CCGCGGATTGAAATATGTTCTGGAGTCTTTAGTTGAATGT
GCAGTGATATGGCTGTCCTTCCCAAATAACTTCAAATCAA
CATTATGAAACACAATTCCGGGTTTCCAACCTATTCGCAA
GGTTATCTTGCCAATATATATTTGAGCAAAATCAGTTAAG
ATAAACGCTCGTCTTATTGACGTACCAAAAAAGTATCCAA
ATGAAATTTTTCGTATTGTGGAATGGCGCAGCATCAATAT
CCATGACATGAGAATACTAGCGATTTTCTGAATTGATATA
ATAAAAAGCATAAAGCCTAATAATAGTTTAGACACATCCC
TTATTTGAGACCACGGTAACATAGACATTGTAGATTTTTT
TCTTGCAATAAACAGGATACTCCAGCTACTAGATATTATG
GATGACAAGCCTACTCGAGAAATTGATCAGCAAAACTAAA
TTGAATGCTTAGCTTTTAAATGTAAGCCTTTTCGTGGGAA
AAAGTGTATGATTTAGTTTTCAAAGAAGTACCTTCTATAA
TGGTAAATTATTGGTTGTGCTCTTGAATATAATGCATGTG
TATGCCCTTGAAGTTTTTAATACAAAGCCACTAGTGCAAA
CAAATCAACAAATCTATTTACCCTTAATGTTCCTCTTTAT
CAATCATACAGCCTTGCAGATGGATGGTAAGTGATGGACT
ATAGAACACCTCAGAGATATTTTACGTAGATGTGCGGGAT
TAAGGGTTCTGAATTCTCCTGCCCGAGGCGCCCAAATTTT
TCATTTTCGGATTGCAAAATGATGCCATTCGCTGACAGCC
AGTTTTGTATTCATTGAATAAGAATAATGGCAAATTCAGA
GAGACAATTCCAGCGATATATCCCGCTTTCCTTCCTTTTT
TCTTCCGCAATCAGTTAACTGAATGAAACAATAATGTACT
ATAAAGGTGTTTGATGAGATCCTTGTCATTGTCGGCATCC
AGGTAAATTCCCTTAGTAACTGCATCTTTACTCACGATAG
CTTCTAGAGTTGGCTCGTGGAGATAACCAAGGTTAAAGAC
AGACTGTGTAATTGGTAGCCCTTTACCATGACTAACTACT
TGTATTTCAATCGGGGGTGTTTTTCTCTTGTCACAAATGA
GTAAAACACGATTTATCGAAGAAGGTCCAACATTCGGTAT
CACTGAAAGTCTTGCTTTTATAAATGCGTGCAAGTTAGCA
TTGTATTCCGTTATAAATGTAGAGGAATCAACTTCTAGGC
TCTTTGGAGTTGATGTTTGCAATACCGAGATTGGGAACCA
TGACGTCGCAGCCGCCAAGTTGTCTTGTACAATGGAGGCT
GAATTCAATACGTACGAGCTTTTGTATGATTTGGAATAAT
CTAGTGTAGGTACCAGTTTTAGTTTATCTTTATCAGCATG
CTGATCTTTGCCAGTTGATGGTACCACTTTCAATGGAATT
AGTAATTCTCTACACGATTTTAATTTTGAGATTTTTTCTG
CTCTCATTGGAGAAGCTAAAAGCCTACCATATAAGTTATT
TTTTAAATTGAAATTTTCCAAATGGAACTGCCCCACCATT
TCCTCTTCATCTTTGAAATAGAGCTTCTTGCGCTTATCCG
ACCATTTCTCGAAGTTTGTAATGAGCGGAGAAACATCTTT
GACTCGTTGGGCACAGTTTTTATTAATGACTCTCGTTGGA
CAATCTATGAGTAACTTCTTATATGCCGATTTAGGTAAAC
CCATATTTGATTTTGAGAGGTTCCCAGGAGAATTCACAAC
AAAATATTATTCGAAGGCTCCTATCGTCATCATGTACCGT
GGCGCATTGCCAACCTGTCTTATAGAAAGGCCGATGTCGT
AAGCGGACCGGAAAACTGGAGATGAACAGGCATTGCCAAT
CCTACCGCCACTGTAAAAAACAAGTAAGAAAAAGATAATT
ATGGACGCTGGCTTTCATTTTAAAATAACATCAAGTTCAG
ATGATACTTCTGAAAAATACCCAATCAGGAATCTATTTTT
ATTTGGTAGAAGACTACTTTGTTTACTTATAAAAACATGA
TAACTATCTAAGAATATATGAACTGATTGCGTTTAACTTA
ACTTTTCCATTTTGTCTTAATCTTCTTCGTTTCCGGTAGT
TAATGGGTTTGTATTTTCAGCAGGAACATGACCCAGGACT
TTCTTGTTGCTTATTACACTTATCAAGGAACCAAATGACA
TGCTCTTCATCTGTGCAGTCTTATTGGACAGGTTTTCATA
GTGTCACTTACTTGACGCGGATGTAGCAGGTACAGTATTA
GTACTTCCCTCCTTGCGCGAGTGAAGAGACTTATCATTCG
ATACAGTAGATGTTAGTGGGACGTTTTCCGCACTATATGT
CTTTTTCAAACTGCTATAAGGAGCTTCAACACCTTTAGAT
GTAAGCGGTTCCTTCAACGTTAGACGTGATTGTGAGGCGC
CCTTCTCATTGCCGTAGATCAATCGTGAGTCATTACCTTC
TTTCCTTGGACCACATTGATGGGGAATATGACAAGCTGAA
CTTTTGCGAGAGCCACTGCAGTTTTGAGTTCTGTTTTCCT
CGAACAATGGAGACTCCATCTCAAAAGGTGAAAGATCTGA
CCCTCGTCTTGCTTCCGAATTGCAATTCAATGGTATTCCA
AAATATCCGTTTGCATTACCATCCAATGCTAGACAACTGG
GTGAAACACCTGGTAAGTTCATTAATGGCGAAGGATAAAA
ATCAACCCGTTGGTTGTGAATGGATGCAACACTGGAGGCA
CGAGACGATTTATGACTACTATCTGAATACGCGCTTGCCG
GAATAATGGCTTCATCCCCATGATTACTAACAGCTATTTG
AGGTACCTCTCCGGGAGCCGATGCTTTTCGCGAAGAGGAT
GCCATTAAGTTATCTGCTGACCGGTTGTAAAGCATACCTT
CCCCAGTATAAGGTGAATAAGGCGATTTGCAAGGGGTTCT
AATTGTGTAACTCATACCATTTTGTGGAGCACTGTTTTTC
GTTTCTCCCACTATGGCCAGATTACCATTTTCATCAATGG
CTGGTGTATTGACTTTTGACCTGTATACGGAATTCATAGC
GCCTGCATTCATATTTGCGCTTTTTGGGATGTCTATATAA
CGAGGACGATTTGCCCTCTTCCTAGTGTTTAACGTGGTAA
CAGAGGAAGATGGCGTTACTTTTCAGAAAGGTTAACAAAA
CTGTCTACTGGAGTGATATATGTACTGTTTTTGGACCTTT
GAGAGCTCTTTCCATTATTATGGTTTCTACTTTTCAGAAT
CTTTTCTTCAATGAAGTTCGACCTCTCCTGAGTAGAATTG
AAACTTGTAAGCGCTTTTATGTCCTGAACCCATTTCTTGA
AATTTTTGATTCCTCTGGAGTTGGTTCAAGACTTGCGGAA
AATATTTTAAACGTCCATTCAACGCGCTTCTCGCAAATTG
ACTTCTTATTGATGTTAGCTTCTTCTTTAGCCTTTTTTTT
GTTCCTTGGGCACGGAAGAACTCTTTAGAAATTTCGGAAC
GGACACCATCGAGAGAGCTGAAGGCGTACGTTGATGTTTG
CCCTTATTTGAAGCAAGCGTCTTTGTTGGACATGCCAAAT
CTGAGGTCGTGCTTGATTCTTTTGTACATGTGTCCTCTGG
TGAATGATAACTAGCATACCCTTGTAAAACAAAAGTTGAG
TCAGTACTATCCTTTAATGAGCAATCATTTAAAGACAAAC
TAGAGATAGGATATAGATTCGAAGAACTCAAACCCTTTCT
TCTCTTCGTCAGTTTCGGATCCTGTGTCCCTTTGCTCGAT
GGGTGACTGCCAGCGTTAGTCCCATCCTTATTCACACGGC
TAATGTCTGATTGTTCAACAACAGGTTTATTTTTTGAACG
GGGAGACTTGCTGTCTAGAAAGAAATCGCTGCTTTTGAAT
TCGTGAAGATAATTTGTAGTCAACACAAAATAACCTTTAG
TAAAACTTTTAGAAGACTCTGTTTTCTTCAGTAGATATCC
TACTCTAATGCATTTGGCCAGCGGCGATTTCATGTTAGGA
TAAACAATATCAGATAATCTTCTGGGTTGCGGTGGCGGGT
CTGTCGATTTTAAATTCATCAGACAGGTAGGATGATGAGA
GACAAAATTATCCCACTCTACAGCCGGTGGTCTAGATAGA
ATACCTTGCTGCAATTCATGGCACAAATTTTTGATCATTA
ATCGTGCTTCTGAATCAATTAACGCTGAGTAGCGCTGTAA
TGCGGATTGAATTTTAGAATATACTATTTTCTCCAGTTGT
AGTGCTGCTGATTGTAAATTCAGAAAAGCTTCTCGAAGAT
AGTTTTCTTCGAGTAATTGTCTTTTCAGCTGCAAATCTAG
TTGTAATTTCAAAAGGTATGGATCGTGTTTTGGTTTTAAT
TTTTCACCTTGCTTATCGCCCGAAGTGGATGCTTCATCTA
ATAACTTCACTGAAGCAATATATTTATTCAGAAGCCTGCT
TGTTATTTTGATATGCTCGCCTATGTTAGTCTTGAAATCT
CCATTTAATTCTTTAATTTCTTTCATCTTTGTGGTCAAAT
CCTTACGCAAGTCGGTCAATTTGGGTATAATATATGCCAA
GATTTCCTTAGAGATCTTATATTGTTGACTACCCAAAGAT
AAATGGTACTTCTTCAAAATCACTTGAATATCTTGAATGG
ATCCTGACCCAAATTTCATGAAGCCAGAAGAAGCTGAAGC
TACCTCTTCCGAAGGTACTGATTGGATTGACTGCGGCTGT
TCCACATCTGTGTCGTACTTGCTGTCCAATTTTTGAGCGG
CCAATGGGACAGGCTGAGGTTTCTTAGTAGGCAACTTAGA
TATACTTGGATCAACCAGTTTGTTTGTTTCATCTTCCAAA
TCAGTAAGAAAAGCAAATTTTACGGCATTTTTCATCTGGT
AGTTGATCCTTGCAATTTGTTCCTGAGAGTAGGCAGCTTC
TCTGAAGTAAGCGATCAAACTTTTCAAGATTTTCTTCCAT
TTGTGAAACCTATCAATCAAAATATCTGTCGGATACTCTC
TAACAAACTCCCCGGAAGTTTCGTAAATGTTCTCCACATC
TAAATCAGAAGGATCAGCCCTGTTAACCTTTTGTTTAGCC
CTCGCCTTACCTTCACTCTTCGGCAATTTTTTAGGTATAG
GCATGTTAATATAGTAGGGTGACCTTGGGTCTGTCTTGGG
TAATATATACTCGTCAAGTTTTATGTCCTTATTCTCTTTG
CCATCTGGCCCGTTCATTTGCGTATTTCCAGATGCTGGCT
CATTTTTCAGCGTCAATGAATCAGGAATCATATCCATCAA
GTACTGGGAGTCGGCGGAATACATAGATGCCAGTTCATCG
CTACTACCACCAAATGAACGATAGTTCTTCGGTAACTCCA
AATTTCTAGAAGAGCTCCGAGTTGAACCTGGTGTCGCAGG
CTGCTTCGAGATACCGCCATTCTCCTGCTTAGGAAACGTG
AAATAGTCAGACATCTATTAATCCACTTAATTATCTCTTG
TTTTTCTTCTTTTAGCACACAAAGCCATAAAAAGTAGACT
AGGATAAAGAAAACAGCTTTCTTTATGATTCTTCTCTCTT
TACCTGTACCGCGCCGTATTTGGCTCAATTAACCACTCTC
AAACCTTAACAAAAAAAATCACAAAAGCTTCCGAAAGAAT
ACCCAATAAGCCACAGCTACTTGGACATCAATCACGGTCA
AACCAACATCATCCTCTATGTAGGAGGCTTTTCGCCTTTT
ATTAAGCAATGGAAAATCAGCTTGCGCGAGAACGGCGTTA
TCCGCATATGAAACACCTCCCCCTAAATCTCGTGATTAGA
GTTTCACGTTTCATCACATGAAAGTGTGGTAGTATAGTAT
AATTCTGGCAAAAGTAGCATTGAAAGTGTTCAGTAGTCCT
GAAGGTGGCAGAATCGCTCAGTCTAGGTAAAATTAAAGAA
GAAAATGTAGGCAAAGATCCTGCCCCCCCCACAAAAATTC
GCCATGTATCAATATTGATTTATTGCCTGTAATTTTCTAG
GTTTGTAATGCTCGCATAGCTTACACAAGTTTATAGTCTA
TATACACATATATGCACATGTTAAAGTGTGCCTCCATGGA
TTATTGTTCATTCTTAGTGACTTTGTCTACAGACTCCCCC
TTCTTCAAGACCTTTGCAGCCACAGACACCATGGTAGAAA
ACCAAATAACATTCAAGATGTCCAGGACGAAATTGCCTGC
AAGGATAACAATGGTGTCAAGACTAAGAAACCAGGTTCAT
TGCGCACCTGGTAAAAGTCGTAACATAGTTTTCCAATTTG
AAACCACCCCCAGGCGATTCTAGCGGCAAAGAAGACGACC
ATGAGCGTCAAATTGTTCAACAGCAGCAGTAGAGAGCAGA
ATTTGCTTTTCTGGGGTAGAAATTTGATACCGAACCATCT
AAAGTTCAAGGAGGGATTGGAAAGTTCGAACATCAAGAAC
ACTGGGGCGTAATATTGGATGTACGGTTTCAATCCGATGC
AAAACACGACGGTGGAGATTATTCCGTGCACAACGAAGGG
GAAAGTAGAATACATGGTGGAAATATAGATATCCCAGACG
AAATAACCAATAGCAAAAATACAGATGACTTGAGTGTCTC
GATTTTCTGTAAACACTCGAGAGTGTGAGGTTTGGTAGGG
CTCGGCCGAGGCTTTTGGATCAAGCAAGAACTTCAATGAG
TAGTACAGGACCACTATGCTTTGCAGTAGGGATATTAAGT
GGACTGAACTTTGATTGATCAAAGAAGTGTACTTCTTTTG
TAATGTTGAGCTTGACGTTCCGAAGTTGTCTTCTCATCTT
TCTTGACGTTATGTTTTTGGTCATAGTCCAATTTCCATTT
AACCAAATGTGGGAATAAGATCCATTTGCCAAAAAGAAAC
CAAATATGGTAGAATATAGCAACATAAAAAATTGAGTGCA
AGTTGGAGAGAATCGCTTCCGACTTGATTATATTGCGATT
TGCCAAGAACGGAATCACCGTGGTCTTAAATAATTCCGGT
TGAGGAAGCGACAATAAAACATCCATTTTTTCTTGTAGGC
AATGTTCACCTTCGTGCTTGAATTCCTTCCGGGGGGGGGG
CAGAAGCTTGAGATAGAGGAGAGGTCTTCTTCTTTTTCTT
TTGATCTGTCCAACAAACGTTTTTTCTCTCTCCTTGGCTT
ATGTTAAATATGCCCTCGGGAACTGCTCGAAAAAAACAGG
AAAAAAACCGCGTTGAGAAAAAGTACCAACAATATGAAAT
TTTTCGTTTATTTGAGCATTTGTTGTGCCAAGTATAATCA
AGACGATAGAGTAGGCTGCTTTTAAAGTTAAATCAACGAA
TGTTCCATTTCACATAAATAAAAACTACACATAAATAAAA
GATTAGCGCAATTAAAAGGAGAAAAAAAGTAAGAAACTCA
TCCTATCAGTAAGTCTTGTTCTTCTCGTTGGCATTCTTGG
CATCGTTGTCTGCTAAAATCAAGGCTGCCCTTTTTAGCTG
GACAACGTTTGCGGTCTGCTTGAACACGTAACCAGGGAAA
CTTATGATTGTAGTCCATTTACCAAAGGTTGCAGAATTTG
AGAACAACTGCAAGTACAATCCAGCATAAAATAGTTCGTT
AAACGCACAGATAGTGAACAGTACGTCTCTTCTCGTGTAG
TACAGGTGTAACAATCTGGACTCACCCTCGCCCACACTTT
TATGAGAAGTCTTACCAGCACTTAAACTGGCATACATATG
CATGTAGTGACTAGTAATATCCAAGCCCAGCATTAATTGG
AAGAAAACGCACCATTGGGGATACTGCACACAAAGGAAAC
ACATCAAGCCAGCGGTACTGGATCTGTCGGTAACCATGTC
CAGAACGGCACCCAGACTGGAAACCTGATTGTACTTTCTT
GCCATGGTTCCGTCTAGCGCATCCAGTAGACATGATGTAC
TATACAACCATGTAAAGGCCGTAGGATGATTCTTCATAAC
GAAAAAAGAAAGGGCGGCGGTGATAACACGAACATAACCG
ATCTTATTGGGAATATACCACAGAACGTGTTCTGCAGTAA
CCTTTTCTGGTGTTGAATTCGAACTCATCTTGTACTATCA
CACTTTCCCTCTTATTTACATTACTTGAAGGCTCCACAGT
GACGGCAAATAAACCATACCACCTCTCATGTTTTTTATGT
TTTACTTATATACTAAAAGTGAAAAATCCTCGAGACGGAA
AAAACAATAGGAGGGGCTTTCCCTATTGAGAAATAATTTC
CGTAATAGGGATTTACGTGCGGAGCGACGTGAATTTTATA
AAATGAAAAAATTTTATGGAAATTTAGAGCTCATCTCATC
TCATCTCATCGGTACTTCATATGCAAAGACTGCAACCTGA
ACTGAGATTTAATTTGAGCCTCAAGCACAAGATAACATAA
CTAACATGTCCCGTATCATTGTCAAGGGTTTGCCCGTCTA
TCTAACAGATGATAATCTCAGGGAGCATTTTACAAAAGAT
TACGTCAAAAACATTCCCATCAAGCAGTTAATGGTAGTGG
TCCAGACCTCATAACAGATGTTAAAATTCTTAGAGATAGG
AACGGAGAAAGTAGAAGATTTGGATTTATCGGATACCGTA
ACGAGGAAGACGCTTTTGATGCTGTAGAGTATTTCAATGG
CAGTTTTATCAACACTTCTAAGATAGAAGTGTCCATGGCT
AAAAGCTTTGCAGACCCAAGAGTCCCGCAGCCCATGAAGG
AGAAGAGAAGAGAAGCTCTGAAAAGGTTTAGGGAAAAGGA
AGAAAAATTGCTACAAGAAGAAAATCGAAAGAAAAAGAAA
GTGGATGAAAATAAGCACAGCAACATTGATGACGAGATTC
GCAAGAACAAGCAATTACAAGAGTTCATGGAGACTATGAA
GCCAAGCTCACAAGTCACATCATGGGAAAAAGTTGGCATT
GACAAGAGCATAGAGGACGAAAAACTAAAACGGGAAGAAG
AGGACTCCAGCGTGCAAGGGAATTCTCTATTGGCTCATGC
ATTAGCCTTAAAGGAAGAGAATAATAAAGACGAAGCACCA
AATTTGGTCATTGAGAATGAAAGTGACGATGAATATTCGG
CTCTCAACAGAAACAGGGATGAAGATCAAGAAGATGCCGG
AGAGGAAGAAAAGATGATAAGTATTAGCAATTTGAAGGAT
ACTGATATAGGTTTAGTTAATGATGACGCTAATAGTGATG
AAAAAGAGAATGAAAAGAGGAGAAACCTCGCCCAAGATGA
AAAGGTTTCTGACCTAGATTGGTTCAAACAACGCCGTGTA
AGAATCAAAGAAAGTGAAGCGGAAACAAGGGAAAAATCAT
CATCATACGCTACTGAACAAAATGAAAGTCTCGATACCAA
GAAGGAAGAACAACCAGAACGTGCTGTGCCGCAAAAGACG
GACGAAGAACTGGCTATTGAAAAAATTAACCAAACTGGCC
GTTTATTCTTACGTAATATCTTGTATACCTCCAAAGAAGA
AGATTTCAGGAAACTATTTAGTCCATTTGGAGAGTTAGAG
GAGGTTCATGTGGCTTTGGATACCAGGACTGGTCAATCCA
AAGGATTTGCATACGTTCTATTTAAGGATTCTAAGAATGC
AGTGAACGCCTATGTTGAATTGGATAAACAGATTTTTCAA
GGAAGACTATTGCATATTCTTCCTGGTGAAGAAAAAAAAA
GCCATAGATTAGATGAGTTTGATTTAAAGAATATGCCATT
GAAAAAGCAAAAGGAATTGAAAAGGAAGGCAGCTGCATCC
AGACAAACATTTTCTTGGAACTCCTTGTATATGAACCAAG
ATGCTGTTTTGGGTAGTGTGGCAGCCAAATTGGGTCTAGA
AAAATCTCAATTGATCGATGCTGAAAACTCAAGTTCGGCT
GTCAAACAAGCTTTGGCTGAAGCCCATGTTATTGGTGATG
TTAGAAAATACTTTGAATCCAAAGGTGTTGATCTGACCAA
GTTTTCACAGTTAAAATCTACAAATCAAAGAGACGATAAA
GTGATACTGGTTAAAAATTTTCCTTTTGGGACAACTAGAG
AAGAGCTTGGCGAAATGTTTTTGCCATATGGTAAATTGGA
AAGATTGCTCATGCCACCAGCTGGTACAATAGCTATAGTG
CAATTCAGGGACACAACGTCAGCAAGGGCAGCTTTCACTA
AACTATCGTATAAAAGATTTAAGGACGGCATAATATATCT
AGAAAGGGGGCCTAAGGATTGCTTTACTAAACCAGCTGAG
GCCGATGATTTGATAAATAACACTTCTGCAAAAGAAGAAG
AAAAACCCGGTAGAGGTAAAACCTTCATCAAATGACTTAA
TGGAAGCAAACAAGGATGTAACTGAAGGGTCATCTAATGC
TCATGATGAAGACGTTATTGATGGTCCAACTGTCTCAATT
TTCATAAAGAATCTAAACTTCTCCACGACGAACCAAAATC
TTACTGATAGGTTCAAGGTTTTCACTGGTTTTGTTGTTGC
CCAAGTGAAGACAAAACCTGATCCAAAACATCAAGGCAAG
ACCTTGTCAATGGGGTTTGGTTTTGTAGAATTCAGGACCA
AGGAACAAGCTAATGCCGTGATAGCTGCAATGGATGGGAC
GGTAATCGACGGCCATAAGATTCAATTGAAGTTATCCCAT
AGACAAGCATCTCAGAGCGGTAATACAAAGACTAAATCCA
ATAAGAAAAGCGGTAAAATCATTGTTAAGAATCTTCCATT
TGAAGCTACTAGGAAAGACGTTTTCGAATTATTCAATTCT
TTTGGTCAATTAAAATCTGTTAGAGTTCCAAAGAAGTTCG
ACAAGTCTGCAAGAGGTTTTGCGTTCGTGGAATTTTTACT
TCCAAAGGAAGCAGAAAATGCTATGGATCAGTTGCACGGT
GTCCATTTACTGGGCCGCAGATTGGTAATGCAATATGCAG
AAGAAGATGCAGTTGACGCTGAAGAAGAGATAGCCAGGAT
GACAAAGAAGGTTAGAAAGCAAGTTGCCACTAATGAGATG
GCTGCCTTAAGAAATGGGGGCGGTAGAAAGAAACTGGATG
TGGATGATGAAGAAAACGAAGGTTTCTAGTTTACCCTATC
AGCTTATCGTATTTTTCTTTCATAATTTACATTTTATTTG
AATATATAAATCATATTACTACTTTAATAGCATAAAACTC
TTCAAAACATCTCATCCCGAAAAAGATTACTAAACTTAAA
AATTACATGTTGCCTTGGTTTCATAATTTTGGTAATCATT
CAAAATGGAAAATGTTAGCACATCTTGTTGCTGTTGTCAA
TGTATCTGTTATGCTATACAAAATTAAATTGTAGGGACGT
AATCTTAATAAAAAGTTGAAAAAGGGTCTGAATGTTCTGA
ACCATTGTAAAGTATCCCGCTTGAACCTTGTTTTCCATCT
CTATGCCTAAAAGTAAATCCAACAAGCTTGGAATCAACGG
CAGAGTCATCGACCATTGCAGATAATTTGTTCTGTCTTTT
GAAGACATCTGCATATTTAGCCATATCTTCTTCATTTGTG
AAGTCATCGAAATAACCTGCATCCGTTTCATCATCTAATT
GAGGAATAAATGGTGGAGAACTTGTTCTTAGGGTTTCAAA
ATTGATCTCTGCGAAATAAGACATTTTGCGAACTTGCTCA
AAAGATCGTACTCTGTTGATGGGGTCAGCTATTAGTCTTG
TAATTAAATCCCAGGTTCTATCTGAGAATGCTGCTCTTCT
ATCCTCAGTACGGGGCCTTCTTAAAGTTTTTTTCCAATAT
CTTAAATTCTCGTAAGTTTCATTAGTAGAAGAACCACTAA
AAGGTGTATATCCAACCAAACTTTCAAAAAGCATACAGCC
TAATGACCAATAATCCACTGTAAAATCGTATTTTTTACCT
TCCAGAACTTCTAGGGCCATATAATCAGGCGAACCGACCA
TAGAGTTAGCGTAATTAATTTCTGTCTTCCTCATGTTATG
ATATATTTTCCTTCTATCCTCGATAGACCTTTCTGTGAAA
GCAGGAAATTCCAAATTCTTTACTTCTTCTAAGCGTATTT
TCATGCTTTCGATTCTTTCATTTGATACGGTCCCTGCTGC
TAGACCAAAATCGGTCAGCTTGATATGCCCTGTAGCATCA
ATCAAGAAATTCTCCGGCTTTAAATCCCGGTGAGTGTAAC
CAAGTTCATGCAACGCGTTCACGGCACAAAACATTTCGCT
GATATAGAACCTTGCGTGACCGCTCTTCAATATCCTTGTA
TTTATTAACAATGTGCGAAAATCACCACCAGGTACAAATT
CCATTGCTAAATATAGGCTCTCTGGATCCTGAAATGCATA
AAGCAACTTCACAAGCCAGTCAGATCTAGTTGTGGTTAGT
ATGTCCCTCTCAGTAAGGACGTGATTCGTCTCGTTTAGTT
TGAATAAAAGTTTCTTGTTTAATATTTTCAAAGCACAAAT
TTCATCACTGTCTTTTTTTTTTTGCAAGATAAACTTGCCC
ATAACCACCCTGTCCAACTTGTGTCAGTATCTGAAAATCC
TTGTGCTTAGGTTTCAACCTCCTTTTTCTCAGTACTTCGT
GTTCTCTTTGCAAATACAAAGCCCATTCTTCATTTAAAAC
CTTATTAGAAACGTTTTTGACACTTCTTTGCTGTTCAAGA
TATCTTAGCACCTGCTTCGTACGTTGTCTTCTGCTAATAA
CATAATCAAACATGTCACAGTAATAGTCGAGAAAGTAAAG
TTGGCATACATTAACAACTCTCTGGGTTTTACTTTGGGAA
GCACGCTCGTGAAAATCCTTGGGTAGCTTCTTCGGTGAGT
GATTCAATGAAATGCGATTTTTGAAGGTATCTTGATCATC
TGAATCACACGGCTTATATGATCTTGGAAGTCCGGGAGTT
AATCTTCCATTTTCGCTCTTTCTAGCAGGCCTATATTGCG
CCTGTGGAGAAGTAGGTTTAGGAATATTCAAATCATAGAA
CCCTAAATGACTCATATTACCAGCCAAATCATCTACCTCT
CGATCACTTCGTGAAAACATGACTACCGAATTATTGTTGA
ATACGATATTCTGGGTTGCTAATCACTATTGGAGTTACAA
GTTTGTTGCGACAATACAGTTCATCATGATCTGTGATCTA
GCCGACTACAGGTCCATTGATTTGTGTTTACTCTCAAAAT
CTTGTATGAGGTGTATGGGTTAATTATCCATTCAAAGACA
AAAATTTATGATCTTGGTGTTTGTATATAAAAATTAGTCA
GAAGACATGCTTATTCTTGATTTTATATTAATTAGAAAGA
GATGTTGCATTATCCCATACTTGTCGTTTGTCTTCTGCTA
CAATACATTGTGCTTTATGTTGCAAATATTTATTAATTCC
GTTTATAGTGACTTGGATTCACAAAAATTTTGTGAAAAAT
TATTGCGATGAGTTGAAAGAAAAAATTTCACTCATATTAT
GTAGAAGAGCAGGTATCAAGTGCATGAAAGTAAGTAGGTG
AAAGAAGATATGTCAAATATTGTGGGTATTGAATATAACC
GTGTAACGAATACAACCTCCACGGATTTTCCTGGTTTCTC
GAAGGATGCAGAAAACGAGTGGAATGTGGAAAAATTCAAA
AGGACTTCGAAGTCAATATTTCGTCATTAGACGCAAGAGA
GGCAAATTTCGACTTGATAAACATTGACACATCGATTGCG
AATGCCTTTCGTCGTATAATGATTTCCGAGGTTCCATCCG
TGGCTGCTGAATACGTCTATTTTTTTAACAATACATCCGT
TATCCAAGATGAGGTTTTGGCTCATAGAATAGGCTTGGTT
CCATTAAAAGTTGACCCTGATATGCTCACATGGGTTGATA
GTAATTTGCCGGACGATGAAAAGTTTACGGATGAAAATAC
TATCGTTTTGAGTTTGAACGTGAAGTGCACAAGAAATCCA
GATGCTCCAAAGGGATCTACTGATCCAAAGGAACTATATA
ACAATGCCCATGTCTACGCCCGTGATTTGAAGTTTGAACC
ACAGGGCAGACAATCTACCACTTTTGCTGATTGTCCGGTT
GTTCCAGCTGATCCTGATATTTTATTAGCTAAGCTAAGGC
CTGGTCAAGAAATTTCGTTGAAGGCACATTGCATTTTAGG
TATCGGTGGTGATCATGCTAAATTTTCACCAGTTTCCACC
GCTTCTTATAGATTATTACCTCAAATCAATATCTTACAGC
CAATCAAAGGTGAAAGTGCCAGAAGATTTCAAAAATGTTT
TCCCCCAGGTGTTATTGGTATTGATGAAGGTTCAGATGAA
GCGTATGTCAAAGATGCTAGGAAGGATACGGTTTCCAGGG
AGGTTTTAAGATACGAAGAGTTTGCTGATAAAGTTAAATT
AGGAAGAGTGAGGAACCACTTTATTTTCAACGTAGAAAGC
GCTGGTGCCATGACACCAGAAGAAATTTTTTCAAATCCGT
CAGGATTTTAAAGAATAAGGCTGAGTATTTGAAAAACTGT
CCAATTACCCAATGATCCTACTTTGCATACTAATAAAAAA
AACACAGTTTGAGAAAAATATTAAATACTTAACCTCAGGG
TCTTTATCTTTGTATAATCTTTTCTTCTAGTATTAGTAGA
ATTGGCAAATCCTACCAAAAAATACAAACCCATGAATCGT
CATAGATAAGGAAATGTAATAGAATGATATATGTAAATGT
AACTCTCTATAAAATAGTGCCGATAACAGTAATATGCATT
ACCCCTTATGGACTACATATATATACTATTAGACAGAATT
GCTAGCATTCTCATTGTTGTCATTAATATTGCCGTCATTT
AAAATGGCATTCATGGTTTTATTTAATGGTATTCGTGCAA
CTATTACAGAGCCATCGTAGCCATCACTATTTACAGGTTC
TAGTCTTTCTGGCTCTTCAAAATCTAAATCTGCCAATACA
ACACATGTTAGTGAAAATAAAGTAAACTGTACAATAAGTA
TGCTAAATTCGAACATTACTAATCCAAGATTGCCGGAAAA
GTTGCTCTTTGGTAGCCGTTCTCCGATCATCTGTAGAAAA
AGCCCACCTCTTCTCTCACCCAAAAGTAGACCATCTGAAT
TGGAAAAGGGTGAGGGAGTATTCTTAGGGCCATCGTCTAC
TGGCTCGCTACCACTCAGGGGTTCAAAAAAATCAATTGGG
AATAGGATTGTTAAGATAATGAAAAGCATATTCAACGATA
AGCAACCATGAAATAAAAACTTCCGGATTTGCTTTTTCAT
GGACACAATAGCGGTATCATCATGGTCTTGTTGCTCAGCT
TCACTAGAAGAATTATAAAGCATTTCTGTTCCAAACATTC
CGGGAAACCTGATAGATCTTCCGCCTGGAAGTGTTGCAAC
CCCGTCGTGTTATTATCTGCACCGAGGGTCGCTAGCCTAC
GTAACTTGGCATCACTTGGAAAAGGAGAACTTATGAGAGA
TTGCACTATTGCTCTTGTTATAAGTGTCCAGACGGTACGA
TCATACTTGATATATTCCAATGATATTAAAACATACCCGA
GAAAGCTCAAATTATTCACCAAATTTCTTTGGAAGTTTCT
TTTTCGTAGTTCGTATACTCGTTTGTTTCCTATACTTAAA
TTTCCTTCAGCAGTACTTTCAAAATTATCCATTATTATAT
TGGCCTTATTGAAAACATAGATTAGTTTGCTTTTGGCCTG
CTAATGGATGACAAATAGCGTGCTTAGTATTTTTAGGCTT
CCGCAGTTTAGCTTTATTTGATGATACGTCAAGAGTGCGG
GATAATGTAGGTTCAAAAGGATCAAATTGTGTTTCGTTAT
ATATGATTTCCTTGCAATAACTATAGAGAAGGAGAACAAT
ATAACCTTGTGCATGAAAGCATCATAGTCTTAAAGAAAAA
ATTTAAACTAAAATGCAGAATCAATTCTCATGGATTTTTT
ATATAAAAAGAAGCTAAATAAGTGTTAACTTTAGGGAAAA
AATTTTGCCACCTGTCAGAATTGAACTAACGACCTTTGCA
TTACAAGTGCAACGCTCTACCACTAAGCTAAGGAGGCTTT
TACACTGTAGGGTATCCTCCAAGAAGGGACAAAGTGTCTG
CATGGAAATTTGCAGCCGACTTCTCTTAATGTCTGTAACA
CTTAAACTATCATGGAGTGATTTCATTTCAACGATATCCC
TAAAAGCGAACCAGAAGTGTTTTAGTTGAATCGTTTATTG
GCTAGAACACTCGAATACAACGTATTAAACAAATGAAGAA
ACAATGACCGTATCATGAATTTCCTTTTATGGGGATTCCT
TTTTCTGGTTATACTACTTTTTAAGAATTGGCATTTTCAG
CCTTAGATTCCTCACTTTCAAAAGAAGCATGGTCCTTTAT
GAGACATTGCAATTATGTAACTTTCCGAACTAAATACTGA
AATTTTTAATGGAAGCTTGAAAACTATAGAAGCTCTCCGT
TTTAAAGGAGAAAGAGGATGATTACAATCCTTTGACTTGA
ACCGATCCATATATCCTCTCACTACTATTTACTCAAGTCT
CCAAACTATGTATACATGTTGATGTGATTATGTGCGTTGC
TAAATAATGTAAATTCCTCAAACACGATCTGACCCTGTCA
ATCTCACTGCTGCACCGTATTTTTGTAATTTTGTTAGCAA
ACCGTCACCTTGCTTAACTAGCAGATGGTATTGAGCATTT
TTGTTGTCTGGCCTGTTGGTCTCTACGATCCCATTAACTC
TATCAATGACACAATTTAGTTGCTTATTTGGAATAAACTT
ACCCAGGTCGTTATCCAAGAACGCAACCGAAACACCAAAT
GCGCTTGCCATAGATTTCAGCGACAAAGTCTTATATGATT
CCAACAATTGTGCGTAGACTTTTCTTCTCATTTCTCTAAC
AAAGAAATCTGCATGTCTATTCAAATATTTACATGGAATC
AAAACATTTGCATATGTTTCCAAAAGATATGGAAAGTAAC
TGGCATAATCGGACGCGTAAAGGGAAATTGTTAACGACGA
GATAGATTGTAGTGCGGCAGTTGTTGAGATTAAAGATAAC
AATTCAGGTGAATCGATGACTTTGGATTTTAGGTCTGTTC
TTTCCAGAGTGAATAAACCTGTGACCGATGCATATGTGGC
AATGCTTTCATAGGAAGTTAATTCAATAGAGGTGAAAGTT
GCTAGAGAATCGACCAATAACTTTGCCGCTTCCTTAAAGT
TTCTTACGGCCAAGCAGTGGATACCATAGTATGTTTTATA
TCTATTTCTTCTCTCCCAGTCACCACCTTTTTCAATCATA
GAATTGACTGCTTCCAACTTCTCCTTAACATAAAGTTGGT
CGTTATAAAAGAACCCCAGCCTTGCAATTGTTAGCATAAC
ATCAATTTTGGCGCCTGTGGAAATAGCCTTCGATAATGAT
TTCCCTAGCGTCTTTTCAGCATTATCTTTGTCACCGATTT
GTGCATAATATTCACCCAGATTAATCCAGGCTTGAGCTTG
TTCTAGTTCACCTTCATCATCTTCTTCCAATTTTTGGATC
TTTTCATTTAACTCTTTAATCTTACTTTCATTTTTTTTGC
ACAATTCATTGTATAGCTCCTGGTCAAATTTGATCCATTC
GTTTAAAGAATCTGACTTTTCATCGTGTTCCAAGTCAGAT
TGGCCATTATTAACAAGGTATTCCTCGCAAAGATATTTAT
AATAAGGGGCCATTTCTTCCTCTTTAATTTTGGCTAAAAC
GAACTCTGCCGCTTCCTTACGCTGTTCAATACTAACCTTT
GATTGTGTCAAAGAAACGCCTTTTCAGATACCTCATAATT
GGGCACCCTATTCACCGTTGGATCAACATATTCAACTTCT
TGACTTTTCTCTTCCACGTCTACCATTTTGCCGTGTTTAT
CCAGAATTTTTGCGTGTATTAGTAACTATTGTAACAGTGG
TAAAAGCGCAGTTTACTACAACAATAGAGATTTGTGTAGT
GTTAACAATTAGGTTTTTCAATGCTGCCTTGTGTATATTA
ATCCTCAATGGGTGGCAAACTTAACTTATTCGGAAACTTG
ATTGAGCATGCATTTACGCGCCGTCGGTTATGATATGGGA
AAACAAGTGTTATTACAATAGTCCACTATAACTTTTAATA
ATTATATAGAATGCACTGTACTTTGTTGTTCCAATCGCTT
CAAAATATCACATTTCTGAATTATAAGCTAAAGATTTCTG
CACTGTATCTTAAACAAGTATTCTAGGACGAATAAAATCA
ATAAGTTTATGTAATGAGCCTAATTCACCCCGATACAGCA
AAATATCCTTTTAAATTTGAACCTTTCCTCAGGCAAGAGT
ATTCGTTTTCACTCGATCCTGACAGACCTATTTGTGAATT
TTACAATTCTAGAGAAGGCCCTAAATCATGTCCGAGGGGA
CCGTTATGTCCAAAAAAGCATGTGTTACCAATATTTCAGA
ATAAAATTGTTTGTAGACATTGGCTTCGAGGGTTGTGCAA
AAAGAATGACCAATGTGAATACTTACATGAATACAATCTT
CGAAAAATGCCTGAATGTGTCTTCTTCAGCAAAAACGGGT
ACTGTACACAAAGTCCAGATTGTCAATATCTACACATAGA
TCCCGCTAGCAAGATACCAAAATGTGAAAATTACGAAATG
GGATTCTGTCCTCTGGGGAGTTCTTGTCCTAGACGGCATA
TTAAGAAGGTTTTCTGTCAAAGATACATGACCGGATTTTG
TCCTTTAGGGAAGGATGAATGTGATATGGAACATCCACAG
TTCATAATCCCAGATGAAGGTAGTAAATTAAGAATTAAGA
GAGACGATGAGATAAATACCAGGAAAATGGATGAAGAAAA
GGAAAGGCGTTTAAACGCAATTATAAACGGTGAAGTTTGA
TCTATGCATGGCTGGGGGTTTTCGATTTCATAGACATGTA
TATTATCATATATAGTTACTATCGAGTATAGTTATGAGAT
TTTCTAGAGGAAGTCTATCAACCAGAATTCTGGACAATAA
TGCTAGTTCTGACTTCCAATCCTGGAATAAATCGTTTCTT
AACATGTTTAGATTTATAGGATCTTTTTCAAAGAGCATTT
ATCAGCCATTGGGACTGCTGTATAGATGAACTGCCAATAC
CTGGAGAGGATCCATGCGACACTAACGCCTGAAGTTCGTT
GTAAGGCTCATGCTGCGATATAAATGATAAAAGACAAAGC
CCCACGGCATACAAATCCGATTCAAATGTAGGAACATGAT
CGGAGGAGCTATCAATTAGTTCTGGTGCACAGTATTCTAC
CGTGGTATTCAGATCTGTTGGTGTTTGATTAATGTGAAAT
GCCGACGTAAAGTCAGCAAGGTAGAAGTCAAAATCCTTAC
AATGGCCTCCATTAAGAACATGCATTTCTGTTATTAAAAT
ATTTGCTGTTTTTATATCACCATGAATTATACCATTTGTT
TTCAAAGATTTTAATGCGTCTATCATTTGCTTCATAAGTC
TCCACCATATTTTTCTTTTGTTATCAACGAAAGCTTATGT
GACACTGCTGTATTGAAGTGATATAAACTCATTTCGCATT
TCGGAAGAATAAGGCCAGGAACACATTCGTTGGACCTCAG
TCTTCTAAAATGGGATTTAGTTATGTATGTCAACCCATAG
AATGGAATAATATGACTTTCATTGGTTGAAGGACTCATGT
ACTGGAGATATGCTAGCGTCAAAGCTTCCTGTAAAATCAC
CTTGCTTTTATGCTGTGATTTGGCAAACTTTAAAACAACC
CCTGAATCGTTGTTACATCTTGATGAAGCACTTGATGATA
TAGGGTACACATATGAATAACTTCCCTGTCCCACTAATTT
GTTAGACGGAAGAGAATAACTTGGATTTGACAAAAATCCA
TCTCTGGAGCAAGTAATATGCCCATCAAAAACTCATCCAG
AAATTCTAGGGAAGAAACTGTATTAGAAAGACGGAACATT
AAAGCCAAATTCTCCGGAGAGTAAAACCGGGGGTAGTGAA
CAATACGTCTAAATCGTTCTTTAGGTGCGCCTCCGAGGTA
GCAACGGGCGCCTTACTAGAATAATCTGTCTGGAATGCCT
CACTGAATTTAGCTGTCGGCTCCTCTACAGGAGATACCAG
ATGTGAATATGCGAAGTTACTTTTATGTTTTTGCGGTTGG
CGATAAGCAAAACCCTTACTATTGTTACTTATGGATGGAA
AGGAACCATCAGAAACCCTGGTGACGGGTGACGTAGGAGG
TGTACTGTTCATAGCGTGACGTTTGAGAACTAGTCTTTGA
GATGTGTTTTAAGACGATTTTTGCTGTTGATGAGGTTAGA
TCCCCGTTATATAAAGGCAAGAATCTATTAGCAGCGCTTT
TGTTTATTCAATGCTAGTCAAAATAAACAATAAGATAGAC
CCATACATCACAATCTAGCTGGTTTGCGATCATGTTGATT
GACACATTATATCCTTGCTAGGGAACATAAATTTTCGTCA
TAGGCTATACAAGCAGCTGAGATATAGTGAAGGAGGTAAG
CAACTTTTGAAACACATTTACGATCTTCTAACCTTATTAA
CTTGTTGCTTTAGCTTTTAGAACTCCATTTACGTCACTTT
TTGAATTTTCGCCTGTAAAGGAATTGTGAAAAAGTGTGGG
ATAGAGATAGAACATAGAAAACAAACCAAATTCGTTGGGA
CAGCGAAGTAGCGCAAACTAACGATACTGTATTGTCAGGC
TCTAAAAGGGTGAAGTTTTGATGGAAGGGCAAAAATCGAA
TGCATCATGGGAGAGCTCGATCATCGAGGGCCAATTGTCT
AAAAATCTAGCAAGGTACACCTTGTTATTAGACAAATTAT
CGACACTATCTCAAATAGACAAGCTGTCTGAAGTGATAGC
CAATGATTACGCAAAACAATCTAAACAATTAAATGCATTT
GTGCAACAGTCGCAATCATCGCTCAACAAAGAGTCCCGGA
AATTAGAATTGCAAAGAACTAACCTTACGACTACTTTGAC
TCAGTTTCATGAGACTGTGGCCACCATTTCTTCTTCGAAC
GCAAGAGCAAAAGCTATACATGACGATATTGAAACTGTAG
ATCAGGAACGCGCTTTGGTCAACAAAACGTTACAATTTGT
AAAAGACGTCAGGACGCTAAAGAATAATATTTCACTGGCG
CATTCTGCTTTAGAAACAAAGGATTACTTAGTTGCTGCGA
CAGCAATCAATGAAATTAGAAGCCTTCCGGATAAAAAAAC
TTATTGTATCCGAGTTTGCCAAGAAAGTTGTGCCCTCGAG
TGAAATTCCCGAAGAACCAGCTATACTAATAAAGAATTGG
TGTAAGGAACTGACAAGTTTATTTCAGGAGCAATTCATGG
AAGCAACAAGAACACAGGATATTAAAGAGCTAACCTTAAT
GTTCAAAATGTTCCCTATGATTGGGCAGGACGTACTTGGT
TTAGACCTGTATTCCAAATATGTCTGTGATATTATTGCGG
ACGAAAGCAGGAAAATTATGTCGAATTCTATGGAAAACAG
CACCAAGTTTCAAGGATTTTTTCACAAGTACTGTTACATC
TTTTTAAAATTGTATCGACCATTATAAATGATCATTCAAA
AGTCATCGCCACGTGTTATGGAAAAAAGCACATGGTGCAT
GTCATGGAAAAAGTAGAAAAAGAAGCTGATCTTCAAGCTA
GTTTGATTCTAGATATTTTTATGGAGACGAGGAAAATAGA
AAGGACTATACATGATATAAATGAATGGGAACATTCACAA
AAGAATGAAGATGTGAATATAGACAGTAATCAGTCGGATA
TCGAAACAGACGGAGAAACGGAAAAGAGCTCAATTATATC
CATTCATGACTTGGCATTATTGATAATGGAATTTTCTCAA
ATACTTCAAAATTGGTCCATGTATTCTAGATTTTATTCAG
TTAAATGGAATGAATTTAGCGATTTGCATCCGCATGTATT
GCAACCACCTCCACCAATAGCAGATGGTAAATTTGCCTTA
AAGTTAAAGCAAGATAAGGTCTTTGATGAGTTTCAGGTGT
TTGTGTTGAACCATCTGCAGAGATCATTTAGAAATAGTAT
TTCACTAGAAGAATTACCGTCACTGAACGATCTTATAACT
GCTGTTCCCCTCAATGACCACGATAACATTTCATACCCTG
TAACATCTGTTTTAGATGACTTAATTTTATTAGTTCGGAA
AAATCTGATATCAGTGGTTAATACTGGCCAGTTTAAGCTC
TTAGCAAGTTTTTTGAACGAGTTGGTAAAATTTTTTCAGA
ACCGATTTCTGGTAAAATTTATGCAAAACAAATTTAAGTT
ACTACAATCGAAACTAGCCTCCAATGTATCTTTGAAAAGA
TACATTCCAAAAGGTGAGGAGCAATCTGCAACATCAAGAT
CGGTTTCTCCACCTGCAAATAAGTTTTCTCCGCTAAGCAG
GTTCACTTTTAGAGGGGCAGCAGCTAGCGCTTTGACAAAT
ATTCAATCAAATTTACAAGCCGTAGTTGCAGAGGACGAGG
ATTCCATTCTTGCGTTGCACCATTATTTGATATATCTGAA
CACGTTGTACTTGAGTAAAGTATACGTTCACAGGCTGTTA
TCCATAGAAATATTAGAAGACGATTCGCAAAGGATTTTGA
GAGACAATTTCCCTTTTGACAATGATGCAGCGCAGTTACA
GAATTTAATTATAAACTCAGAAAAATTAGTCCTGGAACAA
ACAGATAAGCTAAGCAAATGGGCTGTCAAATACTTGTTCC
AAAATATCCTACAAAATAGGGTTCGGAACTTATTGGGAAC
TGTTTTTGTTAATTCAGCCTCATCAAATTCCTCAACGTCC
AATCAAAAAATGTGTCTCGCGATTATTCTGCAGGTTCGAA
CCAAAAGAATTACATCACAAGCATAGAAGATTTCGAAGAT
TTGTCGCAAATTAACAGTTTCAATAGCAAATGGAACCAAT
TGATTATCCCTTACAAAAATATTCTTCACAACGAAGCATA
TGCAGAGTTGCTATCTGTCATAGTCGACTACATCGTAACA
ACATTGGAGCAAAGAATATGGACTCTAGAATTCAATGAAC
TTGGTGTTACGAAATTAGATAGAGAACTGAGCCTTTTCAT
CGGCAATATGTGTGGCTTGAACTATAATCTCAGAGAGAAG
TTCTTGAAATTGACACAAATCGTGTTGCTTCTCGGTTTAG
ATGATGACAATTTTGATTTGACTACAGGTGATATCAAGGA
TGACTTCAATGGTACTTTCGATTGGGTGATAAACTCTCAG
GAAAGAATTAAAGCTAGAAATATGAAGATTGATAGAACAC
AGTAAATATAACATAAGCTTTACGAGCTGAATACTAAGTA
GTTTCATATAAACGCAAACATAATCTTGGCTGTTGTACCT
TTTCTGCATACTCTTGACTGTTAATACATTTCTTATTTTT
CTTATGAAAGAGCACAACATGATAGCGCCATACTATCATT
CTGAACGTTGCGATTAACTGGAAATTACGAAGACTAAGAC
AAGAAAAATTAAAAGCGTTAATAAAAAATAAACAAAGGAA
CCTTTGAAATATATTCCGTCACCAAGCTAAGAAAGGAGTA
GCTCTTTCTCTAAGGCCAACTTTGTCATCCTTTGAGTTAG
TTTAAAGTCTATTAATATTTGCTATTATCTTCTGGGCTGG
ATAAATAGGACTTTTCTATTGGCACATTTTTTTCTCTTGT
AGAAGGTCATCACGAATATTAATTTTGTATTTGAAAGCAT
TTTATTTTCTCCTTTTTTATTACCATAATATACCTGGTAC
TGGTTTTTACCTGATTTAACGTCTAGCCGCTCAAAACAAA
AACCCACTCATATCTATACAAATATAAGAATAAGATGGAT
GGGGAAATGGCAATAATAGAAAGCAGCAATCATGTCGGGA
CTTCATCGCCTACCACTGAAACACAGTTTACTATAGATTC
TTCCGCATTGAAAGACCAAGAAACCAAAGAAAGCATAACA
AATTCACCGACAAGCGAGGTACCGATTGAAACAAAACTAC
CAAAAAGTTCTGATATAGTAACAGAGGAAAAACATCCTCA
AAACACGACTACTGATATTGAAAACGAGGTAGAGAATCCT
GTTACAGACGATAATGGAAATTTGAAACTTGAATTACCTG
ATAACCTTGATAACGCTGATTTTTCGAAGCTACTGGAATT
TGATGCAAAAATGATGAAGCTCTGTTCAACTCAAATGAGT
TGTTATCCCACACCATGGATCCTGTAAATAACATCGATTT
AACTCATGATCACAGCAGGGAGGTTTCATCAAAAGAAGAT
ATCAATATAGAGCCAGTAAACCCTGATGAGGACGAAAGGG
AGAAAACTCAAGATAACACAGCAGCAGTGAAAACTGAAGG
CATAAGGAACTCAGAAGATACAAGTATACAAAAGGATGAA
CCCACTGCTGATGCTATATACACAGATGTGCATAAATTAT
CAGTAAACAAAGATACCGAGACCCTACCAACATTAGTAGA
TGAAAAAAACAACATGCTGCATATGAGAAACAATTCAATA
ACGCCAATAATGTTTCAGCAGCATGAATTAGTGGGACAAC
CGCCACAAAACACTGTAACGGAAAATAATAGTACAGATGC
TGAAACTACCCAACGAAAACTATCTGAGCCAATCGATGCA
AGTTTACCGCTACCGAATGAACAACCGACTATCTTCGCCT
ATGCAAGGCTGGACTTTCAAAGTTTCACATTTTATGTACA
AACATTACATGCAATAATCGGAAGGAGGTCTGAGAATGAC
TTCTCCCACAAAGTTGACGTTAATCTTGGTCCTTCAAAAT
CAATATCGAGGAGACACGCCCAGATTTTTTTACAATTTTG
GGACAGGAAGGTTCGAATTGTCCATAATAGGGAAGAATGG
TGCTTTTGTGGATGACATTTTCGTTGAAAAAGGAAATACT
GTGCCACTTCGTAATAAGACAAAAATTCAAATTGGACAAA
TTCCATTTCAATTTATTTTACCAGAACAAGAACGTAACGA
CGATAGCAAAAGCCCAGAAAACGCTGACATAGCAGAATCT
GAAATAAATACAAGAAATCTCAAAAAAACGAGCCCAAATC
TAAGAAAAAGATTACAACTGGAGCAAAGCCCAAGAAAGCG
CAGACCAAACCAGCTGTTAAGAAAGAAAAGAAGCCACCGA
AAATACCAAAGAAAGTATATACTTTGGAGGAGATTCCAGT
AGAATATAGAACGAAACCTACTGTATCTTACTCTGCTATG
CTAACTACTTGCATACGAAAGTACTCGACTGCCAAGGGAA
TGTCTTTATCTGAAATTTATGCAGGAATAAGAGAACTCTT
CCCCTATTATAAATACTGTCCTGATGGGTGGCAAAGCTCG
GTAAGACACAACTTATCGCTAAATAAATCTTTCAGGAAGG
TTTCTAAAGAAGGCAAAGGATGGTTATGGGGTCTTGATGA
AGAATATATTGCAGAGAGGGAACGACAGAAAAAGAAACAA
AGTGAGATAGCTGTGGCAAAGGCACAAGCTGCACAATTAA
AACTTGAACAGCAACAGCACAAACTTCAGCAAGTGCCGCA
GAGGGGCAAAAAGATATTGTTTCGCAGAGATCTAACGTTA
ATGCGAGAAAACAAAACATCTCACAAACTCTTGCAGCAAA
CAGAGCCGCCTCGAACAGGAAAAATACAGCAAGTGATAAT
CAAAGGACAATGAAATATCTGCAGGAACAGCTTGTCATTT
TAACACGAGATAGAAAGGGTTTATCGAAGCAGGTCATCGC
TGCAATTTTGACGCAGGCTCTAGCTATGACAATAAATCAG
GTTACACAAGCGGCAAAAAACAAGGGGATTACTGGTAATC
CACTTACAGCCTTGATGGACAAGAATCCTCAGCATTTGAA
TCTAATTTTAGCAGCTGCTGTAAACGCGGCAACTGCAAAA
GTCACAAAAGGTGAGGTAAAGCAATTAGTGAACCCTGAAA
CTACAGCGGCGGCGGCTTTAGCAGCTAAGGCACAGCATTC
CAAACCGATACGCCAACCAATAGTCCAGACGCCGCATGTA
CCAGATAGGCCTCCATCTCAGTTATCTGCGTCGGCATCAT
CCCATCCCAATAATTACTTGCATGATAAACAACCGGGATC
GTTTGATCCTTCGTCCTTGTCTCGATTTTTTCAACCGAGA
CAAAATGCTAGGGCTACATCCTCTGTGGCAGCTACGTCAG
TTCCGGCGGCTGCTTCTCAAAATGTTGATGCACAACCCAA
ACCTAAGCCTGCACAGGACAACGACTTAGAAAGTGAAAGC
GGCACTAGTAGTAGTAGCAGTTCCAGTAGTGAGAGCGGAA
GCGAGAGCGATAGTGGTAGCGATGACGGTAGTGCTAGTGG
AAGCGGCGATAATAGCAGCACTAGTAGTGAAAGCGAAAGC
GAAAGTGATAGTGGAAGCGAAGTAGATGAAAAGAACAACA
AAAACGAAAAGATCGATAGTGAAAGTATTAAAAACAACGA
ATCTAAAGATGATATTCCATCTAAAGACGAGAATAGTAGC
AATGATAATCGCGAGATTTCAAAAACCGACGAAGAAGGTC
ATGATTCTAAAAGGCGGAAGGTCAGCGAGGATATCAACGA
GGGTATCACTGAAGTAAATGTATCCCTTGAGGAAAAACTT
TAAAAAATTTCGATAATAGTATTAGCATATTCGAAGTAGA
AGCATAAATCTTTTCATAAAGATAGATCGGATCAAGCCAT
AGTAATAGGTATGAATCTATGCGTCCTATTCTGTTTTGCG
TTGTTGAGATTCAGTCTTCGATTTTTACAAAATTTTCCAT
CGGGTCGCCTCTACAACTACTTATTCACTTCGTTTGATTT
CGGGTTTCACTTTTTGTTTGCATTGATGGCGTCTGTCCTC
ATATTACCGAACAATACTTAAAGATATAATTATATAAAAA
TATATAGATGTGATGATTGGAAACATGAGAACTGGACTTC
CTTCATAATTCTATGGGAAGCCATATTGGATCCTTGAAGA
GAATAATGTATCATTAATATAGATGTGCATATACATATGT
TTGATGCTTCTATTTAGCCAATAACGTTGTTGAAAGATCC
TTCCTCTTCCTTGACCTTCCAAAATAGTTCACCTACGTCA
TGATTACCGTGATATATCCAACCATCCTCGGTAACATGAT
ATAAATTTACAGAACCACCAGAGTAAGCATCTCTATGGGC
AGCAGCTAAAATAGATCTCTTACCTAGATATAAAGCATCT
TCAACGGATAAATCCCATTTATAGTTAGAGTCTAGAACAC
CATATGCAAATGTTTGACCTGAACCAACGCAGAATATGTC
ACCTTTTAATCTTGTACCGTCTGAGTCGACGTAATAAATG
GTTGGGCCCTCCTTCCTAGTGTAACCACAGATCATAGTAC
CCATTGATAAACCGGCCCCTTTATATTGGTATACTAAATT
GCTTAAAATCTTGGATGCGGCTGCGACAGATATACGTTCC
TTTTCCCTCAGCTCGTGCAGCCTACACTGAGAACCTAGCC
AAGTTTCCCAAAATTGACAATCTGCCGCACCACCAGCCAT
TGTACCCAATAAAAATGGGTTGATCTCAATAACTTTCTTC
ACAGTTTGAGAAGCAACCCAATTGCCGGCAGTGGCACGAG
AATCTACTGCCACAATAATACCGCCTTGAAATCTAAATGC
TAAGGTTGTAGTACCATGTGCGATCTTGATTTTACAGTCT
GGGTTTCGTGAATCATCTGTGTGTGCTCTTAAAAACTGCT
GTGGAGACGCAATTGGTGGAACCGTAAGCGATGGTGCCAA
ACGTTGAAACTGGGAGGCGCCCGTTACGAAATCGCTCTCT
AAGTTTTGTTCGTTGTCATATTGAAGTTCCTTAACCAATC
TGTTTGGTACACTGAAACTATCGGCAATAGCTTGCATGTT
TGTTTTTTTTTCCTTCTTTTCTTTCTGGTTTCTTTCTATC
TATTCAATTTAATAGTAAATTTGTTATTCTCTTTTGAAAA
TTGATATATTGAAGCCTTTCTTTACAATTCACCTTGCATT
ATTGAAGGAGTGCTATTCTTCGTTTTGCCACCCTTTGCTG
TTTTCCCTCATATCACATAATACCCGGAGAGGCTCTTTCC
TGCGACAGCGCAACATCCAACCATCCTAAAGGTATGGGTG
TACTGACGATGCGATTATTTCATTAAGTTCTGTCTTTTTT
GTATAAATGAAAAAGAACGGTGAAATCCATAGAAATACAG
AGAGCGACGCAAACAGCGCGCAGACTCTACGGGTAATAGA
CTCACATCCACGTGACCAGTTTCCAATCGAACTTTTTCAC
TTTGCAGGGAATTATTGTTTCACTAGCAAAGGTAGCCCAC
TCTACCACTCAGCTATGCGAAAGTTTCATTGTTTGATACA
TCTTGATAGTAACCGCAGGCTTCTTTCTTAGTTCATATTT
TATTGTATTTCAACTAATATTATTTTTTTTCAGTGGAAGG
GAAGGTGAACCAAGAACATACAAACATAGCCAAAGATGTC
TGCCAAAGCTCAAAACCCTATGCGTGATTTGAAGATCGAA
AAGTTGGTCTTAAACATTTCTGTTGGTGAATCTGGTGACA
GATTGACCAGAGCCTCCAAGGTTTTAGAGCAATTATCTGG
TCAAACTCCAGTTCAATCCAAGGCCAGATACACTGTCAGA
ACTTTCGGTATCAGAAGAAACGAAAAAATTGCTGTTCACG
TTACCGTCAGAGGTCCAAAGGCTGAAGAAATTTTGGAAAG
AGGTTTGAAGGTCAAGGAATACCAATTGAGAGACAGAAAC
TTCTCTGCTACCGGTAACTTCGGTTTCGGTATTGACGAAC
ACATTGACTTGGGTATCAAGTATGACCCATCCATCGGTAT
TTTCGGTATGGATTTCTATGTCGTCATGAACAGACCAGGT
GCTAGAGTCACTAGAAGAAAGAGATGTAAGGGTACCGTTG
GTAACTCCCACAAGACAACTAAGGAAGACACCGTCTCTTG
GTTCAAGCAAAAGTACGATGCTGATGTTTTGGACAAATAA
TTTAATTAGTTTGTGAAGAAATATAATACATTTATATACT
CATATCTATGTTTTTTTTGTAACCAATTAATAAAATTATG
AATTTTAAACCAAGATGAAACTCTATGTTATTGTACATGC
GCGCTAAGGACTTCTATGGCGAGCGATCCAATATCCTTCC
ACGATTTGCCGCCACATTTATAATAATAAAGGTCCATTGC
GACATTATAACCTCTTTCTGTATATTTCCAAATCGTTAAT
TTGTTTCCTCTGCTGGATGTTCATTTCTTCCACTATAGTA
CACGTTTGACGAATATAATCATTATTAATTCTCCATTGAT
TCGATACCGTTTGCGGTAGAAGTGTATCCAAAACTATTTC
CTGATGTTTTAAATAAGAATCTACAATTCCTAACAAGCTA
ACTTCGGAAGACTCGTTCGGTATGTATCTGGAAGTATCAA
TCCTCGGGTATTTCCTTCTATACTCTTCCAAAAATAAAGT
ATCATCGTCGTCATTAAAATCCGGTGTTCGCCTTTTTTTG
TTATTACGTTGTTTCAAGTATTCGGTGTACAATGCATTTG
TAAGCGTAGAAACACTATTATCGGCCCCCTTTCTCTTCGC
AAGTATACCTCGTATTTCGGGATGAACAGGCTCTCTTTTA
TATTCGCAAATTCCTTCTTTACTAATTGATCTATTTCATT
TTTGTAACCATCTGGTATTTTCCCTTTATCAACAAAGCTA
AGGCCGTCCATCAAATCTAAACGTTGAATACCGTACGGTT
GCTCTTTCAGATATCCTAGAAGTTACATCTTTTATATGTT
TCAGTCTTATTCCATATTTATTAGACTAGTGTGATTTGCA
GGGTGTAAAGCGGGTAACCAAATACAAGAGGTCATATTTC
AGGACATGATCATATAACAATGGCAAAATTGACTTTAAAT
CTTAAATATCAGGAGTCTTATCTGCCCCAAATTATATATA
CAAGTATAATTATCTCTCTCTATTTCTAGAATTTTCTTAT
ATACTAAAGCTAAATTCTATGCCTTTTCGCAGCATGCAGA
GGCGACCATATACCCCTCACACTACTGTTCAAGCTTTCCA
CGTTATCATTCTTTGTTCTTCTGCGTAAAATGTCTCCATC
AGAATCCTTCAATAGCTTTAGCTTGTTTTCTACATTGTCA
ATGTTCAAGTTTCTCACACAAATAACTTTTTCACGCCCAT
TTGTGTATTCTGCCCTCAACAAAGGATGTCCAGACTTCCT
CATCACTTCAAACTGTATCCATGGGAACTCCTGGCCCCAT
TTATCTAATCTCTTTGAAGTCAAAAATTTCCTCATGCCTT
CCGAAGACCCTCCCCAGTTACAGAATTGCAAAGTAATCTT
TCTGCATGGAAACACGAATGCTCCAACTCCATTACGACCT
ATGGAATTTCGTGCAATAGCTTTCACAACCATTTCTCCAT
ATATTCGTGTCTGTGTATCTACTTAGTCATGGTTTATGAT
AATCGTATTGATTGATCTTTTTTATCTCAGGGCTTATGAT
TTGTTGTAATTCTTATGAGCATCCCTCATCCGAAAAAGAC
GGAAAGCACCGTAACGTATAGTGCGATAAACTTACAGAAA
AGAATAGTATTATTTAAGGGAGTTAAATGGAGTTGTTTGA
TGATATAGGCAGATCAAACTACGCTTTACAGTCCAGTAAA
CTTAACAACGAAAAATGTGTTTAGTCAAAACTACGGCTCA
TTTGCTTTTTTATTCCTTTGTGTATGTACAGATTAAGACA
CAAGAAAAAATTTGAACAATTATGATTAATTGAGAATAAC
TGACTAACAACTTTTATGTACCAACTTAATCTTTCAGATT
TGGAGGAACGACGTTTTATTCCTATGTAGCTTCTCCAATC
GCATTCAAAGTTCTTGAAAAAGACCAATTTTCTGCTTTGC
AAAATAAGATCTTCCCGTATTTTTTCCAAATGCAAGCGGC
ATCACCTGTCATCCTGGCCCTTACCGCTCCAATTGCCTTG
ACAACAGGACCATTATCTTCTTTGGTGGTTGCATCTGTCA
GTGGGCTAACCAATTTGTTTTGGTTGTTGCCCTGGACCCA
TAAAGTTAAAGAACAAAGAAAGAATATTGCGAAGAAATAC
ACGGGTAGTGAATTGGAAGCAAAGGATGCTATATTACGTA
AAGAATTTGGCAAGTCGCACGGATTGAGTCTTTTGTTCAA
TCTTTCTAATGTTTGCGGGATGCTTGCGTACGGTGTTTGT
TTGTCAGGTGGTTTGTTAAGAAAAATTCCAAAATAATTAT
TTTACAAGTAAATATATATATGCAAGATCATTTTTTCGTC
ATTCCTTTGCCAAGGTGGAGATGAAGTTCGCAATCGGAAT
TTTTTGACCCTCAATTAAAGAATAAGGGACTCAGTTCTCT
GCTATCCTGATCTTGGCTAAAAATAACTAAAAGGGGAATT
GTGCTGTTTGTAGGATCTTAAAATAAAAGAGAACAATATT
TATCTTGAAGTTTTTTCTATTTTTTTATTTCTACAAGCTT
TTCTTATATATAGACCTAGCAATCCTATATTATTAAGCCG
GAAAATCGTAACGAATAAAAACGAATAAAGGAGATACTAG
AAAGGGCCTACTTTTTAGCAATTTGAGCTTCTAAATAATT
TTTTAATTCCTGTGCGAAAACTTGAGATCTCAATTTATCA
ATTTCACTTTCATCAACAACAAGATTCAATAAATCTTTGT
ATTGCTTTTCTAATTCAACTTCATTCTCTTTATGTAAAAA
ATCGTAATCACCTGTATCGAGATCCAAATCCACCAAATCA
CCATCTCCAAGTCCAAAAGATCCAGAGCTGGATGGCATAA
CCAAGGAGTTTATGTCACTCCAATTCTTTTGAAGTATGCC
AGCAGCGTGTTTGTTATTTTGTTTAGTACCTTGTTTAACC
TTCAAATCTAACAACTTCTTATAGATTTTTCTCGCACCAA
TCTTTTTATTAAGAACATTATTAACTTGAACTTTCAAAAG
TTTGACATCAATATCGATATCATCTCTACAAATTAACTTA
TTGAAGTCGATCCTTTCACTCGGTCCTCCGAATTTACTCT
TTGCAAAAATTTCACTATCGTAGTAATCCAAGTAATAAAA
CCTTCAAAAATGCCCTCTGAATCGTTCAAATATACATCAT
GAATAAACTCAAAAAGGCATCTTGATGTTTGGTTACTAAG
TTATGGATTTCTTCCACGACATCGAACTGTGTGGAAACGC
CCAACTGACCATTGATAACATCATCAACAAGCCTGATCAA
ATCACTCATGAACTTCTCAAAATTTTTCAAAGCAACATCC
ATCCTTGCAACTTTGAAGATCTTGACCATAGGTTCGTAAA
TCATAGTGACAATTGCCTTTAGCATTTGGGTTAACTCAGG
ATCTTGCCATAGCTGCCTCATTAGCTGTTTATCATGTTCT
TTAATATACAATTGCCATAAATCTTTGACGTGTGTGAAAT
AAATACCTGACTGATCTTCGCTGGTTACATTCAAGGCATC
CGTGTCTTCTTTTGCAGTTTCCATGATGAATAGGATTCAA
TAAGTCCCGCGACAACCTCGTCTGGAATTAGATTTGCAGC
TGCACTTTTCATTAATACTATCAATGGTACAGGCATGTTC
ATGGATTCGGATTCTGCATTTACTGCGTCCATAGTAAAGA
GTTTAGTATCATGCTCATCCTTAGTATCATTATTAAAGAC
AAAATCCTTCAAGCATTTAGTCACAACTGAAGCGCCCGGG
TCCATCTCAGCAATTTTCCTTTCTAATTCCTTTATAGCTA
CCTTTTGAGTTTTCAAATCATCTGTTAATATCGTAGAAAA
CATTGTTTGAAGGAGCGAATGACCACCGAAGGGTTGTGCC
ATAAATAATTCAATCATACCCCTCATGATCGCTATTGGAT
TAGTAAATTTCATGATCTGTCCCATTACTGTGTACGGCAT
AAGCTTATGTAACCGTCTTATTTGTGTATAGAGTTCATAA
CTGTTATCGTTACCCAGAAACATTTGATAAATCATTGAGG
AAATATAAATCTTACACCATTCCACAAAGTCTTGTAAAAG
TGGTGACAGGTCTTCAACTTTCGTATTGTCCTTGATTTCT
ACTAGTAGACTCATCAAGTATTTTTCATCTTTTAACAGGG
ATGTTTTGAAATCTTTCATTGAGTCTTGCAGCTTTAAAGA
CTTTTCTAACGCCATCTGTTGGAAACGTATTTGGTTCTCC
AAATTACTTACATCTATCAGAGCCCTGTTTCTAATGTCAT
CTGCTATTTTCGGATTTATGTCCTTAATATCTAAATTAGG
CCCACTTAGGAAGAAGCGACGAATAGATGAGCTTTGAGAA
ACCTCTGCATCTTTACACAAAGTCCTTAAATATTGTCTTA
ATGAAGTTCTCATTTTTTCACCCACCAAAGTATTGATTTT
TGAATCGGATGCATCTTTATATTCATCAAAATCACTTTCT
TCACCTTCACCTTCTTCCTCATACTCGTCCTCATCAATAT
TATCTTCTTCCTTGATCTCATTTAGAATATTTTTTCTCAA
CGTTTCAGTTTCTTTTTCTGTGAGTACTGTTTCTGTAGCA
GATAATTCATTCGTTGTCTGTAAAAATGAAGAATTATCAG
ACTCTGATGCAGATTGTAAATCAGTGTCAAAAGTGTTGAC
GATTTTTTCCCTGGCTGCTGATTTAGTTTGCCCATTGTGT
AACACTTCGGTTTTAGTTATCATAGACGTCACTTTTTTAT
TTCTATGAGGTAAGCGCGGACATTTCTTCCCCGGAAATTC
TGATTTTAAATCATGAGATAGTTTTTTGAAGTCGCTGTAT
GTTCTTGTCACATAGAAATAACCAGCATGGTGATCAAGAT
TACTATTCTCTTCATTGCTGTTATCTTGGTCGTCGTCATC
TTGCTTCTTAATCTTAATCAAGAAATAATGATGTTTTCTA
GATTGCTTGCTCTTAGTTGAAGGCACGCCAAGGGATAATT
TCGAAAATAAAGATGCTGAGGATTCGGGCATACTATTTAT
GGTACTGTTAATAGTGTTGTTGAAGGCATTCTTCATCCAT
TTAGAAGTGGAAGCAAATGATTTTATAGCATGGCTTTTGG
GACTCGAAGTTGGAGTAGATTTACTAGACTTGTCATTATC
CACACTTTCAGTACATTTCCGTGAATTCTTATTGAACACG
GATATAATATTGACGTCCCAACCGTTAATAAAAACGGATT
CGTTAGTGAGCAAATTCTCTAAATTTTCTCTAGTTGGCAT
TGCAAATTTCTCAATATTAGAGCGTTTTCTCGCTTGGCCT
GACTGTAAAACGAATTTATCCTCATTATAATACGCTTGCT
CTTGAAAAGAGCCAACACCGGAGTTAAAGAGCAACAAGAT
AACCTTTGATAGCTTTTTGGAAACTTTTCTTCCTTTTTGA
AGCTTCCTCCCTGTCATAACTTTCACTAAACCCAAGACTC
ATGAAATGTTCAAAGAACACTTGAACCTTACTCTGCCAGA
ATTTTTCATCAACTAGCAAATTTGTTGAAAGTAAAGGAAA
TGTGGATATAAATTCTTGCAAAACATAACTCAGCATGGGA
TAATTAACGCTAAAATGGCCTTTGCCACCGAGCACTGGTG
ATGAATCGTTATTGGAGATAGGCTGTGGAGCTGTCGGATC
GTTTGGTGAGAAAGGATAACCGAACTTTCTCAAAGCAAAC
TGATCGTTAAGCTTTCCAATTTCATAATCCAATTGACATC
GAAGCAGTTCCCTCTTCAGGTAGTGTTCTTCCGTTGGATT
TAAAGCAGGAGTGTCTTGAGTAATCATTTGAAGACTGTCT
ATTTTTGATTCTTTAGTACAATTATCTTCAACCACTGATT
TCAGTACACAATTCCGACCACAAGGTAAGGTTCGTTTTTT
CTTTTTTTATAGAGCCCAATGCACAGTAATTGGATGTAGC
TCTTAAAAAAGAATGAAAGCTAGAAAGTGATCAATTATTC
GAAAAACACTTTAATACGTTCCTTGTTCACGCCTAAAAAG
TTAACTGTCAAATGGTTAACGTACATTTATCTGTCTTATG
AGAGGCGAAACAGGCGTAAGCATTAAAAACCCAAGGCCAT
CTCGTCCTTTTTCTTGTTTTTGGCGTAAAGGAGATGTTGA
AAATATTAGGAAAAGTGATATAGGGAACGAAAAGAAAATA
GACGCTAAGTTCAACAGGCTTCAGTATAATCTATATTACA
AGCCTCTCTCGCACCACAAGGCCGGTTTATTGTACAAAGA
ACTCTTCTTCAGAAGCTGCTTCTCTTATACTACCTGCTCA
TTAGACTTTCAGGGTAAAAGGCACCAAGTGGAAAGAAAGG
CAGTAGATATAGTACTTTGAATTCTTTTGACATCGCAAGG
TTACTCGCATCCACTCCCTATTATTTACTCTGTTTCAACT
CATTGTAACTTCATTTTCGCTAACTTCCCGCCAGACCAGC
TCTTCAATCCACACTTGCCAGATAATGAATCAGTCTATTT
CTTCGTTGATTAAGCTTAAATTCCTTCAATCACACAGTAA
CGATAAAAATGGCAACAAAAAGGGCGGAAGCAATGTTTCA
ACAGGCATAGATAAATTAAGAGAGTCGGAAAGTTATAGAA
GTCCTTTTCTTCAACTCGCAGAAATACAGGAACACACTAA
TAATGACGACGATAAACTTGATGTAAAAGAATGCGAGCCC
ACAAAAAAACACAGCAAACTAAGCAGGATACGGCGTAAGA
TGGGTAGGTTAGACTTGAATTTCAGGTCAGCCAATGAAAA
GGGTTCTGAAGATGATGAAATCTTGGTTGCACAACACCTC
CGTAATGGACAAGATCCTGAAGAAATGCCTTTCAAATCAG
AAAACAACATAGATTCGATAGAGAAAGTTCCCAAGCCCGA
TGGTGAGAGAGTCACGCTTACTAGCTCCGGGTCTGATAAC
GTAAAGAGAAATTCAAAACACGCCCCATTCATTCCTGTGA
AACCTGCTCTAGAAAAATTTCCTTCTTCTAATAGATTGTC
AAGAGATTACAGAAAATCACAAGAGCCTACCCTGTTTAAC
GGTGATAGATTAGTTCCTACTCTTCCTACTGTGAGTAGGA
TATCGACATCTTCTTCCGTCGGTTCCTCTACAGCGGCTTC
AAGATATTTCAATCCGTCCAAAAGAGCTGTTGTTGCATCA
TCATCATCATCGTCGTCGTCAATAAAATTCAATTCGCTGC
ACGCAATACCACTTGATGCAACTCCTCAAATTGAATTGGC
AAAACAACAAGATGAGATCTCCAAAAGGAGGTTCGGAAGA
AGGCGCAGTAGAACTGTTGACGTATTTGACTATATTAACA
AAAACAATACAGCAAAGAACAAACCGCCACTCTCTCCATC
TTCTTTTATTAGGACTATTGACGAGAAAAATACAAATTCT
CTTATGCAAGACCCCATGGGATCCCGCGGACCTCTTTTGC
CCGATGATGCCAATATTATAAGCAATGATACAGATGGAGC
GGAAGCAAGTCACCCAGACCATCAGGTTTTATCAAGGTCT
CGATCTCAAAGTACGTCTTTTGTTCAAGGCAAGGGCGGCA
AGAGAAAATCAATTGAAGATGAAGGCTACCATAACAAATT
GGGCCTACCTCATGGATCAGGCCCTACTTCAGTTTACAAC
AATAAAAGCAATGCCAATTCAACTATTACTGGAATGTCAA
GAAGAAGTAGCTCAATTGTGAATGCTTTAAGTAGTTTTGT
TAACCTTCGCTCCTCCAGTTTATCATCCTCTAGGCAACAG
CACCTTCAACAACAACAGCAGCTACAACAAAAACTGGATG
TCTCGCTGGAAGATCTACCACCGGTTCCCGCGCCTGAATT
TAGTGATTCTTGTAAGGACTTCTTGATTAAATTAGCGCCC
TACGGAAAGTTCATTGGGATCATTTTAACGGAAAAAGATG
ATGAGTTCAAAAAAATTGTTTAAACTACCTATTAACGAAT
TGCTTCGAATTTAAAAATGACCCTTTAGATATTGCCCTGA
GGAAATTGTTGATGTTTTTAGAGCTTCCAAAGGAGACGCA
GCAAATTGATAGATTGATAATGGCTTTTAGCTTTGCATAC
TATAAGGCCCAAAAGAGCTATTCTAAGAAAAAGGAATTGA
GTGCCCCTGGTCTAATGCAGACCAGGTGTATTTTATTGCA
TTTTCCTTACTAATGTTGCACACTGATTACTTTAACCCCA
ACAATAAAAGCAAAATGACAAAGCATGATTTCGTGGATTT
AGTCCATAATGACAAATACTCAGGAGGTAATGAGATCCCT
ATGGCCGTTTTGACATATTTTTATGAGAATGTGACAGCCA
AAGAGTCGCCGAAATTTAATTACTTTTTGATGTCACCAAT
GGCGTTGGACGATAGCATCCTTGATAAAGATGCATTTGAC
ACAAATTTTGCTATCACATTATCTTCGAATTCGATGTATT
CTCCCATAGACATGATAAAAGGGGGAGTATAATACCCAAG
GAAGCTTCCCTTTCCCCAATCTTTTATCCGCTAACGAATT
CAATTAGTGCATCTGGTATTGCCCCATCTACGGCGGCTTC
TTGCCCACCAAGTACGTCGGGTACTATAAACGGGGCCAAC
CTCGGAACGGCTAACAGTAATAGCAATAGACCGGCTTCTA
ACTCAATATCGTCTTATTTTTCATATAATCCAAGCTCTAG
TTCTAGCGGAAATGCTACGTTAGTTCAAGATGACATTAAC
GTTTATTCGCACATTATAAATGATACATTAAATGAAGTAA
ATCTATTTCCAGAAGTCTCAAAATATTGGAATAAGAATGC
TCTGAAGGCAAATTTGTTGAGAAATGAAGAACATAAATAC
GAAAAATATTATAGTATTATGAATGATACTAAAGGTGGGT
ATTTACGCTTTCACAAAAGTCAATTGAATAAACTGAATTT
ACCTAATTTTGAAATATTGAATGATAATAGCCGGTCTGGA
TGCAAGAACTCCGATTATAAGTATTGCAAAATCCTTCAAA
TGGGAGCAATAATGAATTTGGGGATGCCCAGTAGAAAATT
TTCTATTGTTAACTCCGCTAAAATTCATTGGAAAAAGGAA
TTTGCCATATTAACATCATTGGGGCTTTTGATCTGCGATA
AAATGGACTGGATAAATCCACAGATGATGAAGGACCCAAA
ATCAGGAACTACAAACTATATAATTGATTTTAAATCAGGA
TTTTCTTTTGTTCCGGGAAGTACGATTGACGTGTATAACG
GTTTATTTGCTGATAGGGAGCGAGATTCACTTGGGAAATC
TCATTTCGCAAGTTTGGTACTTGCGTATACAGAGCATCAT
TCTACTGGGAGTCATACAAGCAACACAACTGCAGCAAGTA
GCTCCGCCAAACACAATGAAGGAGTCTTCGAGCCATCTTC
AGATGAAGAGGATAGCATAACGAATTCTACTGATGGTACG
AGCAGTGTGAGTAACGGCGAGAGTGACAACGATAGTGTTT
CTAGTTCAGATAATCAACTCAGTTCAAATGACAGTAATGA
AGATTATCATTCCATTAAGGACGAGTATCCGATTTTCGAA
GACGAAAATGCCGATTGTCTATTATACTTACATACATGTC
ATCGAAATTTTATCTGGAAATGTGCTAATAAGTATGAAAG
GGACAACTGGATCGATTCTATCAATCTATTTTCAGCATAT
GACGGATGCTATGTGGAAATTGGTAGTATAGCAAACACTA
TTTGTAATAAGAGAAAGCTTACCATTTTGCAGAGGATGGA
AAGACTTAGGTCTATAAAATCAGCCAAATGGGAGAAATTG
AAAAAATTTGAAAGCACTCTGATGCTTATGGGAAAATGTG
TTCCTATTAGCACAAAGACTAAGACAGATATGATAAACCG
CATAAGACAGCTGGCTGTCAGAATGGACTGGTTAATCTAC
GAAATTAAGAGAAGCGAGCTGTTTGTAAGTATCATAAAAG
AAGTGACTCGCAAGCAGGCTGAAAAGAATATCTTAGAGCA
TGGTAAAGGAGAAGAGGAGGGGCAAGGCAATAACGACGAT
AGTGATGGTATAGATGATATAGAGGAAAGCTTCTTATTCA
ACGAGAACAGTTTGCAAGTGTGCGTGAGCGACAGTAGTTA
CGACGAATATAGTAACGAATAAGGGGAAGAAAATAGTACC
ATGGGTTATAAATGCATGTTATTTATTTATATATTTTTAC
ATATTCTATATGTATGTGTTATACCTTTTTCTTTTTCTCG
AAATGTCTATCCAGTCTATTGCTGCCAAGGTTTAAGATCC
TAGGACAGCCATCTTTATCTTTACCTAAGCGGCAGCACTC
CCAACAATAGAATGCGTCATTGACTCCAACATTTAGATTA
CAAATTATACAATTTTTAGCTTGTTTACCAAACGAACAGT
TTTCACATACTCTAACTTTCCTTTTGGGCCTTACATAAGA
GTCGCAGATAGGACATTTGCCATCACATTTTTCACAAAGA
AGACCTGTCTGTACACCAGGCTGCTTTAGGCACATTATTA
GATCAAACTGATGGCGGGACATGTTTTTTTTGTTGGAGGC
TTGTATGTGTGTGGATCTTTTTGTATCCATCTTCATTTTC
TATGTTGAATGCCTTAGTAAGTGAGAAATATGGCAAGTAA
TGCATATATGGAAGAACAGAAAGTGAGAAAAAAAAATAGA
AAAAAAGATGCAAGGAGTTGAGCCAAGGGAGAGACCATAC
CCTCAGCCAAATATCCAAATATCATATAAAAAGATGGAAG
AGTGTCCTATTTGTTTGGCAGATGACCAAGAGGGTGAACA
ATTTGGATGTTTGAACGTTTGCGGGCATAAATTCCACTTA
AACTGTATAAGAGAGTGGCACAAGTATAGTATCAACTTGA
AGTGCCCCATCTGCAGGGTTGAATCCACCCATTTAGAAGT
TGGCGAAGGGCAACATGCACTTTCTATAAATTTGAAGATG
GGGTTTATGATTAAGAATGCTATCGATTATGTGGGGGCCG
AAACAACTAACGAAAGAAATGAGGACGATACAGGGGAGCA
AGACCAAGAAATAGAATTTCTCAGCGAAAGGCTTAGAGGT
ACGCTGGTGATGGATACCATTAAGATAATTCAGTGCAGCA
TATGCGGAGACACAGATGTTTCTCGATTAAGCCTGTATTG
CCAAGACTGCGAAGCAATATATCACGAAACATGTCTACGC
GGGCTAGCTTGTGAGGTGGGCGATCGCAATACGTGGCAGG
AGTGCACAGATTGTAGATCAAATGCATTGCTCGAGCTGCG
CATGGGTGCTATCAGTAGCCAACTTGCTAGCTACGATTCC
AGGAATTCCATGATTTTTGCTGGTGAGTTACGGGACAAGC
ACAGCGTCAAGACACAGCAGATGTATGAACAGATACGGAA
TGCCAAGCACAAAATCCAGATGCACGTGCGACGAGCACTG
GACCGGTACCCACTGCCTCTGCTGCGCTTCAAGGATGCCT
ACAAGCACGTCAACAAGCAAGTATCCCGCAAGTTGTACCG
TCTCTCTGACAACAAGTACCTGCCTGACCAGTACGATTAC
GACTCTTTAGCCCGAACTGGAGTGCACACAGAACTCCTAA
TTTACTGTCATGATGAGTAGTAATGCAATATAACATTAAA
ACAAGATATAAACAGTATAATACTCTAGTATGAGCCCTAA
AAAAAACCCTCAGAAGCGGGTGACCCATCTCTCGTACGAC
GTATAAAAGCACAAGTTTGACCCATAGAATTTTTTTTTTC
ACATCTTCCTTTGTTTGCTTCTTCGTCTTCAATAGAAAAC
AGTTGAACAAACTCAAATATAGCACCATTGTGAGTGCTAC
TGCACTACAAAGAGGCAGATTAAGCGACCAGTAGGTCCCT
TGGAAGAGATAATATATGAGTTCCTTTTTTCTTTTCCATT
TTCTTTCTGTGTGACTCCCCTATGATTAAAAATTATTAAT
CATATACCAATTGTTCCGACTGAATAGTGGTTTAACTACA
TGTCGACAACCCTTTTCGTTAAGTTTCAGCCTTGTATGAG
GGGTGCCACGGAAGGGAAGAAAAGAAAGCATTTATCTTTC
ATTATTATCTTTTCATGCCTGCAATGGAATTTTTAATTTT
CCTTTTGATATGATGATTTGTTGTCGACCGGGCGGACATA
TTAGTATCTGTTAAAGGGTCGCCGTCTACTCTCATCGTTC
TTTTGTGTACAAATTTTTTAAAGGAGCGATGTTGATGGCA
TTATGGTTCTTTAGTGGAGAATTGATGATTGGTCACAAGA
CATCTGATTTTTTCGGAAATTTGTTTCTTATTTCAATTTA
TTCCTTATCAGTTGATTTGGATGATAAAAGAGACTGTTGC
GGACTAGTTTATTATGATGATTTTTTTATATTCACACTGT
ACTAGATTGGTCTCTTTAACGAAGGGGCTAATTGATGACT
ACAAAATAAAAAATAACTGATTTAATGACTCTGAAAAACT
AGTTCTACAACCTAACTAATCTTGCACCCTATGTAGCCCT
TTAAATAACTCTTGGTTCTCTTCCCTTTAGATCTTTCATT
TTTGCACCTAATTGGTATGGCACATTTTTCAGTTTTCTCC
CACTTAAGTTTTCTCCGTAAATCCCTCTTGTATAATAACC
AGGAGAAAGGGTTTTGAACACATCGAAGAGCAGAACAGCA
AGAGAAAAGTAGCATTAAAAGACCATAATGGCTAGCTTGA
AGGTATTTCTCGCAGTTTACTTGCTTGGCGGTATCACATT
TTTGCCTTTGGTCCTTTTCACCCTCTATAAAATCCATTTA
TTGTACAGTAACCTTAAATCGGCATCGAAGAAGGAGCTAG
ATCATGATACAGCAGACGAAATTGATGAGAAAACCAGACT
TCTGGCTCGCGATATAGACCCAGAGTTTAAAGCACGCAAG
CTAGAAGAGCAATTAGGTGTCAAAGTTTTTAACAAGGGTT
GGATCACCGTCACTAAGCAATATTATTATCATTCTTCAGA
AGTGGCTGTAATTTTGAAGAATTCTAATAATAATAAAGAT
TCAGACACTGCACTTCAAGAGCAAATCTTGCAAAGAACAG
ACTTGAAGAAAAAACAAAGGTTTTTTGCAGTATTAAGACA
TGGAAATTTGTTTTTGTATAAAGACGATTCTCAAAATGCA
AATTTGGTCCATGCTATATCTTTACAAAACAGATTTATCA
CCATTTGGCCCCGTTTCGATGAACTGGGTAAGGAAGAATT
GCCAGATGCCTCGCTTTTCACTAAGAGAACTTGTATTGCT
ATTTTCAAGAATGACCTCGTTTCTATAGACTCTAAAAACC
ATAATGTTATCCTGCCACACTTCGACCCACTTACCAGTGC
TGAATCGAATAACGGTGACATCTCTACCAATGACACTACA
CATGAATATCAATCACAATTCCATAGCTCAAATCAGTTCT
TCTTGTATTTCGATAATAACATGGACAAAGAAGATTGGTA
TTATCAGTTGATCAATGCCTCTAAAAACAGTAATTCCCTC
TCAACTGGTTTATTGGATCCTAATGTTTCAGCTAACGCAG
CTCATTTGAAGACTAAGGATATGTTACAATTGATTCAGGA
TATCAACTCTACTGAAAATCAGTTAACTACTAAGTGGCTG
AATGCTCTTCTTGGGAGATTATTTCTTTCTCTGCAACAAA
CTGATACGTTGAATAAGTTTATTCATGAGAAAATCTGCAA
GAAATTGAATAAAATAAAAACCCCAGGGTTCTTGGATGAT
TTGGTTGTTGAAAAGGTCGACGTGGGTGATAGTGCTCCAT
TATTCACCTCTCCTGAGTTATTAGAATTGTCTCCTGAGGG
TTCGACTAAGATTGCTATCGACGTTCAATACAGGGGAAAC
TTGACAATTATTATTGCGACAAAGGCGAGTATTAACTTGG
GATCACGTTTCAAACAAAGGGAGGTTTCTTTGCAGTTGTC
CATAAAAATTAAAGAATTTTCCGGTCCACTTTTATTTTTA
ATCAAACCACCTCCATCTAACAGAATTTGGTATGCTTTTC
GCACCGAACCTATAATGGATTTTGAAATTGAGCCCATTGT
CAGTTCAAGTAAATTATCATACAACGTCGTTACTAACGCT
ATAAAGAGTAAGTTTGCCGAAGCCGTGAAGGAGTCCCTAG
TTGTACCGTTTATGGATGATATTGTTTTTTATCCAACACC
TAATGAAGTATACAGAGGTGGTATTTGGGAGGAGCAGGAT
CCTGAGGCAGCGGCGAGGGCTCGCACTGCTGCGGCAGCCT
CAGATATGAATAATACTAGTGCTAAGGAACACTTAGAAGC
ACTTCAAGAGGGCGGAATGAAAACCCAGAGTCGAATCAAA
AAAGCCTTAAGGCCAGAGAGAAAGAAAGAAAACCTAAAAG
ATCTTGTTGACGCATCTGGAGTGGCAACGAAAACTACAAC
CCAGACAACAGTCACAACCGCGACTAATGATGATGTTTCC
AGTTCTGAAAATTCTACCAAGTCAAGGAAATACTTCAAGA
ATTCAATCAAGAAAATCGGTAGATGGTATAAGGATAATGT
TGGTAATTCGAGTGACACCGAAGATATGGATGAAATAGAT
GTTCAAGATAAGAAAAATGACGATTCAGCAGATGAGAGAG
AATCAGATAATCCTATCCTTACATCCAATCCAAAAATGAT
TTCTAATAGGAGACCAGTACCAAGAAGGCCTTCACAACCG
TTAAATACACTATCTCCAAAACTAGAAGGCAGGAAGGAAA
AAGACACTGAGAATTTTCCAGTTCCACCGTCGGCTTCAAA
TATGAATGCTTCAAAGATGTTTGCGAACAAAGAAAATAGA
AAGTTTTCTGTATCCTCAAATGATTCTCAGAATTCGCTCA
AAAATGGTGATCCCCATGTGAAAGCTTCAAAACTTGAAAG
CTCTCAAGCTTTTGTTAAGAAGACCTCTCAGAATCGTTTT
AATGACGGCTTTTTCAAGCAAGATTTAGAATTTGAAGAAC
AGCGAGAGCCCAAACTGTGAGTCCACGGTACTATATTAAA
AATAAATAAATATCACTTGAAGCTATATGCAAAATGTTGT
AACTAAATTCGTGTCAAAATATCAAGCAACTGCCCCTTTT
AACTCATTATTTACATTTCTATTCTTCCATTCTTTTGAAA
AGAAATAAGATGGATACATCCGTAGAATTATTATATAAAG
TTCGATACAAAAGTTCACTGTTCTAACGCACAAATTACCA
CGGATTTTGTTCCATATCATCATTATTCGACCAAGCAGGA
CGTTGAGCAGTTGAAGACGGAATATTTAATTCTTTAAAAT
AATCATCATTACCTACATTGAACGCGTTGCTCTCGGGTTC
GACTGTTTCGTTAATATCTATACTTTCCCCTACCCCTTCA
GTTTCATATTGCGCCTTATCCTCATCTCCAGTAAAATCTG
AGGTACCCGAGTTAGTCCGAGATATCTGTGGTTCATTTTG
TCTTTGTTTGAAGTTGACATCGTGAATTTCATAAACATCG
TCTTGGATACTGCCTGGTAAAAACGGTTGGAAAGAATGTG
AATCAGGACCCTTTGAATACAAGTCTGTCATTTCGGGTAT
AGTTGGTAAAACTAGATACGGTATTTCATGTTCTTGTAAA
TACGCGTCTGCCTTGCTCATCTTACTATCTTTGATTTTGT
TGTTTAAAAATTTCTTCAGTTTGGAGTTGAATTTATTTTC
ATTCAATTCGTAATTGTATTTTTCCATAGACTTTAGGAGC
TGTACTGGTGTAATTCTTGGTAATAAATTCATTGTTGATA
TTAATGATTCTTCACTATCTAGTGTTGTAGCTACTTGCAA
CCATTGTAATAGTTGGAAAACTGGCTCAAGATGAATTTGG
GCGATCTTATGGAAAGGTTGGTAGTAAAATAATGAGTTTG
ACGTATCATATATCAAGTCCTTGTTATTTTCATCTATAGG
TTTGTAAGTTGCTACATTTCTTAGTATCGGATCCGATAAA
TCTATCTCGCCAACGTCGCGAATTAAAGTCATTGGAAAGC
GCTGCCACATGAAGTCATCAATAAGCATCGGTTTAGGAAC
ACAGAAATCGTTGTTCTGTATCCATGATTCTAGAGTTGAA
AGATTTAACCTGATTTGAATAGCATGGGCTCTTGATAAAG
ATCTTTTCTTTTGTCCTTTAAGATCTTATTGAATAAGGTC
GTGGCAAACCAGTTAACTGAAATAGAGAGACACTGTTGTT
GGAAAATCGGATGCGTTTGATGTAAATTAAGAACGTAAGA
CAAGGCACCAAATATTTGAACAATCTTTAGTGGAGAGGGT
TTCATCTGCTCTTCGAATGATGGAGGATATAAATGTCTCA
AAATTTCTTTATCATAAAAGAGTGAAACACTAGAATTGTT
ATCATCATTTGTTGATGCCCTATCATCTGAATCATTCCCA
TCTTGTTGACCCTCCTCTTCTTCATGATTTTCTTGACCCT
GGCTTTTTCGATGAAGTTCTTTCTTTTGTTGTTCCTTTAA
TTGTTTTCTGTTCTTTTCCTTCAATAAAAGCTTGGCCTGC
TTTCTCTTTTTAAAAAAGTTCCAGTCTCTTTTGTATAAAG
TTTGTTTAACGTCCTGGATTGTTGTGTATGCTAGTAAAGT
TGAATCTATCAAAGAAATCAACCTGCAATGAATGGAAGAT
GTCAGTTCTATGATAATAGAGTGGATGGTGTTAATCAGCT
CTTGTAACACGCTTGGATGCCTCTTGAAAAATGAATCATC
TCTACAGAGGTAGTAATAGAGAAAAGATAAACAACTTAAC
CAATACGATTGCAATACAATGTCACCTGCTTGCAAAGAAG
CTTCTGTGGAGACCAATCCTGCAGCTCCGTTGGATGAAAC
ACTGGTCAGAATTTTTGTTAGAGATAAGTTAATTAACGAT
TCTACTAGTGGCTTGGACTTTATCTTATGATCAGCATATC
TAATACATTGGTATATTAAACCAGCTGGATAGGTGGTCAT
GTGAGGTTCCTTTGTGGTAGCGATATCAATAGATTCAGGA
TTTGTGGTATATCAAAGTCGGAAAATTCCAAGTATTGGTC
CGGAGATAGTTTATCATAATCAAATGTACCGTGGTAGTCT
TCTGTATATGTGGGATCTATTAGGGTTGCAGCTCCCTGAG
AATGATTCATGTTCTTTTCATCAGAATCCAGAAACATGTT
GTCATTTGCACCAGGGGACAGGGTCAAACCGGCGACTTGT
AAGTCAATATTATCAAAAGTTTCTTTCGTGGTAGAGTCTT
CATTACTCATTAGAAGAGAGGTGTCTTTCGGTTGGGAAAT
TTGAGGTATTTCATGTTTTACTTCGGTACGGTATCGAAAC
ATATTGTTTTGTTCCAAAAATTCCGAAAGTGGTGAATATG
GAGGAACCATATCCCAAGCGGTTAATCCAGCCTTATTCGT
CATGTTGAAGTTTATCTCGTCGAATGCGTTGAACAGCTCC
AAGCAACAGTTCCTTCTCTGCAGACTGAAACTCCACATCA
AAGGTGTGTAACCTACAATGTCGTCGACAAGATTCAAATC
TAATTTTGCACCAGAAGGATTATCATGTAGTAACTCAATG
TAGTCTGCACGATCAAATACAATGATATAATGAATCAAGG
CAACGCCTGTGACGGATTTATCATTAACGTTTTTGACTTC
CCTTAATAACTCCTTGAATGTAGTAAATTCTTCTTCACGG
TCTTCGTCGCAGATCAATTTGACTAGTTGTACCCAGGAAT
CGCATTCTGGTCTATCTTCTTGGTCAAGTTTAAACAAAGT
TGATTTTACCAGCGCGAGTTTCTCCTGAGCGTGAGAGGAG
CCTACTGGTTTGTCCACCGTTCTGTCCTCTATTCTAGCAT
CATCCCAAACACTGTTCATTGTTCACGAATGCCTTGTGAG
TTCTGTAGACCGGCAATTGCGGCTCTCCTATACTTCAGTC
ACTACCCATATTGTTATAGTATGATGGTCTTTTCGTTCAT
CTCAATATCGAAAAATCACCGCTAACGATAAAGACATCAA
CAAAGTGAAAAAAAATAGTGGTAAAACAAGATAATGAAAA
GTGGTTGAACAGCAAGGATGCAGAAGAGAAGGGAAAGAAA
ACACAGCATCGAGTCTAACTAAAGGATGGTTTTGGCTGAT
TTGGGGAAGCGGATTAATTCTGCTGTGAATAACGCGATTT
CCAATACACAGGATGACTTTACTACATCCGTAGATGTAAT
GTTAAAGGGCATCGTGACTGCGTTGTTAGAATCGGATGTG
AATATTGCCCTGGTTTCTAAGTTACGAAATAATATAAGGT
CACAGCTGCTGAGTGAGAACCGTAGTGAGAAGTCCACAAC
AAACGCACAAACTAAGAAGCTTATTCAGAAAACGGTGTTT
GATGAACTGTGTAAGTTGGTCACCTGCGAAGGTAGTGAAG
AGAAGGCCTTTGTGCCCAAGAAGAGAAAGACAAACATCAT
CATGTTTGTTGGGCTGTAAGGTTCAGGTAAAACTACTTCC
TGTACCAAGTTAGCAGTTTACTACTCGAAGAGAGGTTTCA
AAGTGGGTTTGGTATGTGCGGATACTTTCCGTGCTGGTGC
ATTTGACCAATTGAAACAAAACGCTATAAGAGCAAGAATT
CCATTTTATGGGTCATATACGGAGACTGACCCTGCCAAAG
TTGCAGAAGAAGGTATTAACAAGTTTAAGAAAGAGAAGTT
TGATATCATCATCGTTGATACTTCAGGTAGGCATCATCAA
GAAGAAGAGTTGTTCCAAGAAATGATTGAAATATCCAATG
TCATCAAGCCTAATCAAACTATCATGGTTTTAGATGCTTC
CATTGGTCAAGCTGCAGAGCAACAATCCAAGGCTTTCAAA
GAATCGTCCGATTTTGGTGCCATTATATTAACCAAGATGG
ACGGCCACGCTAGAGGGGTGGGGCAATTTCGGCCGTTGCA
GCCACAAACACTCCGATTATCTTTATTGGTACAGGTGAGC
ACATTCATGATTTGGAAAAGTTCTCGCCTAAGTCATTCAT
ATCTAAACTGTTGGGTATTGGTGATATAGAGAGTCTCTTT
GAGCAATTACAAACCGTTTCCAACAAGGAAGATGCAAAAG
CCACAATGGAAAACATCCAAAAGGGTAAGTTCACCTTGCT
AGATTTCAAGAAACAGATGCAAACAATAATGAAAATGGGT
CCATTATCAAATATAGCGCAGATGATTCCTGGTATGAGTA
ATATGATGAATCAAGTAGGGGAGGAGGAAACCTCTCAAAA
GATGAAGAAAATGGTTTACGTTTTGGATTCTATGACTAAA
GAAGAACTAGAATCTGATGGTAGAATGTTCATTGAAGAGC
CTACAAGAATGGTTCGTGTAGCTAAAGGTTCAGGTACTTC
TGTGTTCGAGGTAGAAATGATATTGATGCAACAGCAGATG
ATGGCAAGAATGGCACAAACCGCAACCCAGCAACAACCAG
GAGCCCCTGGTGCCAATGCTAGGATGCCTGGCATGCCAAA
CATGCCGGGTATGCCAAACATGCCTGGTATGCCGAATATG
CCTGGTATGCCAAAAGTGACTCCACAAATGATGCAGCAGG
CACAACAAAAGCTGAAGCAAAATCCAGGTCTAATGCAAAA
TATGATGAACATGTTTGGTGGCGGAATGGGCGGAGGAATG
GGCGGAGGAATGCCTGATATGAACGAAATGATGAAAATGA
TGCAAGATCCACAAATGCAACAAATGGCAAAACAATTCGG
TATGGGCTAAAGGCCACCATTTGAATATACACAGTATATA
TATATATGTATGTATGCATATTTCAAATAACTTGTTTAGC
TTTCATCCTTTCGAATACCTCCTTCAATAAAAAAAAAAAA
GAAAAATCTTGTTAAATTATAAAGTGTTCATTCTATTTTT
TGAATTGTAAAATAACAAAATAAATATTCGATTGAACTGC
CATGGAAAAGGTTCTACCCTCTAACACGAGTACCCGTGCT
TCTTGTTCCTATAATTTACTGTTTTATCACTTCATTATTT
CTTTTCAACGCCCGGTAAGTTATCCAAAGACACTACACCA
TTAGCAATAAGCTGCGGATCCACAAGCTTGTCTCTATGCT
CATAAAGTATCTTGTAACCAGATTTGATGGTACCTTCAGT
AACTTGCAAGGTTTGGCCCACTTTCGCTGCGGTAATAGGG
ATCTGAAAGAGCAGGATGTTTAGATAGATGGAAACAACAG
CGATAGTAATAGGGGATTTACCTGCAATTTCTTTGATCTC
TTTACATTTCTTTGCGGTATATTCAGCAGAAGTAGTGACT
TGCATCGGTAAGCCCAGATGCGAACAAAACCTGGGTATAT
AAGTTAGGTTTTGTGCACCACTCATATTATCGGTATCAAT
CTTCAAGAAACCATCTTCGCTCTTGCCTCTTAAAATGTTC
TTCATTATGTTTAAAGTTTTACCAAACTCTTTAGTTTTGA
CATGGATTAATGACTGGATTTCTTTAAAAGTCCTTGCCAC
TTCAGCACGTCTGCAACCAATCAGTATGGATGCAGCCATT
ATACTCTCCATTGATTTCCCCTTCAAAGTTTTTTTCATCG
TGGCAAAGTTTATATGCTTCCTTGGCACAATCTTTCACAA
TCTTCGGTAATTCAGCAGCATCACATAGCATGGTAATCTT
AGCAAATGCAGCTTGTACTTCATTATCCTTTTATCCATCA
CATTTTTTCCTTGTGCCTTATTCAGTTCTTTGGTGAATCT
CATATCCGTGGTTTCACCCTTTCCGATCCTTGTAGATAGG
TTATTCCCATCTAAAAGAGGATTTGAAGCCTCACCAACAC
GACTTGGGTCATCACCGTTGTGATCATCATTTGAAAACGT
TCTCCACTCCGACCTGGTGTCAACCAGTTTATCTGATAGT
ACTAGACCACATAGAGCACATACAACATCCCCTTCACTAA
ATCTTTCAACGATTTTTGGTGGGTAGACTTTGCACTCCGG
ACACGTCAGCACAATATTCAGATTAGGACCCCTTCTTCCT
GCTCTTTTATCTATGCTCTCCCTAGTCATCATTCTGCGTA
TCTACTTCTCCCCTTCTCTATCACTGGATCGTCCACACCA
GCGTCTATTAAGTTGTCTTTATAAGTGATGATTATTCTCT
TCACTTTTTTTTAACTAAATTTATAACAAAATTTTTCGAT
TTTTAAGCAAATATTGAGACGAAACGGTGATGAGTAAGAC
AGAAATACAGAGATACTAAGCTATAAACTACTATTTAAGC
ACGTGCATAAATTGGGTGTGATGTGCAGTCAAGGCGAGCG
TCGATTACAATGGGCGTAGAACACATGAGAGGCTTTAGTA
ATGAGATAATCCTGAAGAGAACGTTGACTTTATCCGATTT
CACCTTACGTTACCATAAAGGGGCATCACAGCTTTGCAGG
TCATCAAAGCACCGTCAGTTTCGAATGTGCCAGTCTTGTT
ATCCGGTGATAACTACGGTTATTTCGTTATGTGGGACCTG
GTGACCAAGAGACCGATTACACATATAGAAATCGAGGGCA
ACTCGCACATTATAGCGTTTTGGTGGGTGGAAACTACCAA
TGTGCTGTACATTCTTTCGAAAGACTCCATGCTGCGAATT
TTTGAGCTTGATTCATCTACACAACTATCTATAGATTTAG
TTAGAAAGCTTAGCCAAGCCAATAAAACGGATCATTTACA
ATGGACTAAAATCTATGAAATGCCCATAAACACACTGAAT
TTTGCGAATTTCATCATCGAAGCTGAAGTGAAACCAACCA
AAGATAATAAAAGTTATAGATTGGTTTGCTGTCATACTGA
TGATTCGGAAACTATCGATATATATCAGATAATAGAAGAC
TCCACATTTAAATTGAAAAGACCATTCAATAATATTAATT
TCCCCAGATTCTTGAAGCAGCAGAATTTTTTAGGAATTTC
GAAAGACTCCAAATTCGGTATCATAATGAGATTTGCTAAA
TTAAACGATGTCATATTTTTAGGTTATGAAAATGGGTTTG
TAGTCGGATTTAAAATTACTTTTGATGAAGGCCTTCAAAG
GGACATTGCAGAACTGGTCCATGTTTCTAACGATCATTAT
CCGAATCCAATACTTGATATGTGTGTTAGCGGGGATGAAC
TTTATAGTTGTTCAACAGACGATTTCATAACCAAGTACAA
AATTCCAGTGAACTTACAACTTGAGACGAAATACCTTAGA
GATGATGCGCTTTTGATAAAATGCCCAAGCTCACTGAGAG
TCAGTGAGCCATCAAAAGTACATCTTCCCTTGAAGAATAT
TGGTCATATTGATAAAGTAAAAGACGATTACTTAGTCGTG
AGTAGTTGGTCAGGTATGACCATTGTTTATAATATGCGGA
CTTCAGAAGTGGAGCAAACTTTTGTGAAATCAAAGAACAA
CCTGGTCGTGAGTGATAGCTCTATGGGAGACCTAACAAAC
GGTAGCGGCTCAAATACCGAATCCAGCTCGAAATCCCATA
ACTATAAAGTGGGAGCCATGACATGTTTGGAATCGTTTGA
TGTGCAGTCAGATGGGTTGAGGTTAGGACAACTTAGACGT
ATTAAAGCGCTGGCGAAATGTAACTGGTGTTTAATTGGAT
ATGAAGATGGTACCATAAAGCTCAATAAAATATAATTATT
TTTTTCCTTTTCTGTTTACATGGTTTCAGAAAGAACATTT
GTATATATACATACGTGCCTATATATACATATTTCCTCAA
TCCAAGTAAAAAAAAGTGCGATGTATCATGGTCATAAGAA
TGTTAAAGGGAGTTCTTCCCTCTATCAATTATTTTATAAT
TTTCTTCAACATATTTTTGTTTAAGCCGGCATTGTTGTTT
TTCTTCTTGTCATTCATTAAATGAGAGTTGTAAATTGAAC
TTGAATTACCACTACTACTACTTCCATTGGAATTAGAAAC
CAGTAGCTTCATCTTTTCTGATATTTCCTTTATTAGTAAG
CTAACCGCCACATCGACATTTAAATCATCCATGCTGTCTA
TTCCAACAAATCCATATTTCCATTTTGTTGCTAGTTGTCT
TCCCATTTCAATCAACATTGGGCTTGCGAGTTCATGATTA
ACGTGAGAACAGACGATAATGCATGGTGGTGGTGAATCGG
GAGATGAGGGGTCTAACTCGATGGATTTTAGTTTGGTATT
ATAGGATCTCAATTGCTCTATTTTGGCGCTTTTCTCTTTG
CTATTTTTACTCCATAGATGTCTCAGGCTGTAAACCAATG
AGTAAATATCATCCTCTTTGCCTTCCTCCCATCTTTTTCA
TAATTTCGAAATTCAGTCCAAGCATCTAGTATGCAGTTTC
TAATCACTTTTAAAAGTTCAAATCCACCATCGCTGACGTT
TTCCGTATCTGTGTTCATCACATCATCTCCATATTCCGGA
GGGCCTCCAATATGGTTTAATTCAGGGACTGCGCTATACA
CCAAGATATAACCGTCAACTTTACCATTCAACTCAGAGGC
ACCAGAGGCAACCAATAGTGAAGTAGTAGATACAGGTCGT
CTTGGTTCATCTGCTAGTCCATGTAGGATTGATTTTCCTA
AATTTCGGAAGAGAGAAACTTCTAAGAACGGCACCACATT
ATCAGGACTGAAGCCAGGCGTATCAATAATATCAATCTGG
ATTGGTGCATAAGTGGGTGGAATGTAATTCAGGGGCAATT
TAAAATGCTCGATAACGTTAAGCTGGTCTGCCTTGATTTT
AGGAACACTTTGAGAGTTAATGTCATTGGAAAAAGTTTGA
TACAGCGGAGAATCAGATTTATCCAAAGATAGGGATCTCC
TGGAGTGGCTTTTGTTGTGTAACCTCACTGATTGAAAATT
ATCAGTGGAAGCTTGAAACACCAATGGCGACAGCAGTACA
TTTTTGGAGACCTGAGGTGAAGGGAAGATAGGCTCTAAGG
TTTGGCTGCTTGGGGAACGAAGGCAAAGTCTTTCGTGAGC
TTGTTCGTCTAATATAGCTCTGGCCAGGATCGATGACGGA
ACAAAGCCGAAAAGCCAGTTAGTTTGGTTTCTTGTTGGAT
AATGAACCTCGTGGACGATATTAACAGTAAGCCTAGATAC
CAGGGAGGTCTTTCCGGTAGAAGTGCCCCCAGAACGGCCA
GCCGTATGGGTCTCTCTTCAGAAGCCTTCTCTGACATTTC
TATAAAGCTCTATGATGGACGAGTCAAGAGAATAAAAGCT
TGGCTGCGTCTTATTGAACTCTTGGGATAGGAAACAACGT
ACAGAGTTCTAAAAACACAACAGTTTATTGATAGTTAGTT
TTGCATCGATGTTATTAGTGTTTTTCAACTGGTTCACTAT
TTTTCAGGCTTAAACTCGCTGCGATGGGATTAAAAAATAA
AAGATGGATGTGAGTAGTATTTGGACTTCGCAAAGACATA
CGCACAAAACTATTGTCGAGAGGATGCATGCATTGGTTGT
TATATGTGTTATGTATGATAAAAGTCTTGCTTTGTATTTA
TGTACTCAACCCTCGCATTTAGTTTGTTTACATAGCAATG
ATATCCTTATTCTTATCAAGTATTTTGTGAAGAAGGTTGA
TTGGATTTATAAGATTTCGATACCGGACCACCACCGATAC
CATACAAAGTATTCAGAACATTGCTGTGAAACCCAATGTG
GTTTGTTGGAATAAGTTTTGTGCCGTTGAGGCCAGATCGC
GATTGGTTCAACCATTGCGACATATTGTTCTTCAGCGTTT
GCGATTGTGATTCCAATAATGAAGAGGAAGGAGACAGTGG
TAATGTACTCATACGAGAACTTGATTGTGATGGCGCCGTG
GATATAAAGGACGATGACATCGGAGGAGACGGTGATGCTA
ATGTGGAGTTTTGGGAGATGATGGAGGATACACTTGAAGA
CATAGCATGTTCATTCCGTCGTATATTTGAATCAGTATCT
TTCGTGCTATGTTTGTTATCGTTTACTTTGCATGCGTTTT
GCAATTCTTGTTCTAGTCTTCTTGCGTTGTTGAAGGCAGT
TAATAAGCTAGGAAGTTGTTTCTGCAGAGAAGTCCTTTGC
ATCATCAATGACATATCTGACGTGGAAGAGGATAACCTTC
TTCCATCTAGACGATCGATTTCTCCGTTTGATAAATTGTC
GCTATCTGATGAGTTAATAGGAGTCAAATCATGTGTCAAC
ATGGATGCATCCACAATGCTATTGACAAATGAGCTGATAT
CTTCGATTTCCTTTGTCTCATCAATAACGGGAAGGTTATT
AGTATGATCGTTCTCCGATGTCGACGATGGTGATAGTAGT
CTTTCTTGTAATGCTTTGTTTTCGTTCAAAAGCCAATTCA
GGTTTAAAGAGTTGTACATCGATTCTATATCCAAAAAAAC
GTGTAAACATTCTTCAAACAAAGAGGAGGATGGAGATCCC
GATTCGGAGTCCTCCAATTGTTGAATAAATATCTTAATGA
ACGCTCTGTATGATTTTATTGTTTCTGCCAATTTCAGTTC
GTTCTCATTATTAACCGTTTCGTGCTCGTTTTGCTCCTGT
AAAAAATGCCATATGGTCACTAATTCATGATCAATAAGCA
AAAGTTTGGACCTAACAAAGATACCTGCAATCTTCATCCT
TAGACGGCGCAATCTCTTCATAGAGTAGATCCAACACTCT
AATAACAGGGTCATCGAATTCTGCAAAAGCCTGTCAACCC
TGTTGTCTTCTATTGTATTGGACATTATGAAATCTCTAAT
TTGGTCAATGTCCCTTGACAGCGACTCAAGTGCAAGGGAA
GACTTCTCGCATTTTTGATGCATTTTAAGCTTAAATCTTT
ATAAAAGCTATCGTCCAGATTACCATTATGATTATCATCA
TCATCGTCGCCGCTATCACCGGCGCTATTCTTATTTCCAC
CAGACGTTTCTACTTCCAAATTGAATTAAGACACTCTTGT
GAAGGGATCTGATATACCATGATTGGTGAATAACAAACTC
TAGCTTGATAATATCCGCTAATATCTTAACTAGAGCATCG
CATTTGTTCAAAGTAGCTTTGGATAAATGCAAATCTTCCT
CATCATTCAGCATAGATTTTCCCTCCACCTTGCGTTTTTC
TTCACTAATCATTGAAGTTATCCAGCTAGTGTTGCGATTA
CCATTGATATCAGTATCTTCCTCGTCTGCAGAATCATTGA
GACCAGCCCTATGAAATTTGCTAACGATGGGATCCTTATC
CATATTTGACCTCGAATTTCCCGAATTGAGTCCCTTTAAT
TCATAGCCAGGCTTTACTGTACCGTTTTCATCCATGCTAT
AGTAGTAAGTGTTCTCTCTGGAGGGTTTTTAACTGTTTCT
TTGCTGTTGTACAGTTTACTGCGAGGAGATGACTCGTTGT
ATTTCTTTTGGGCCAATGACCGCTTCGCAAAGTGGAAAAA
CAGAACTTACATACCAAATTCGATCATCGGATAGAAATAG
TACGTAGAGAAAGAGTAAGAAGTCAAGTTTTGATGGCTAG
TGTTTTGTTGCCTCAATTGCGTACGGGATGGCATGTGGAT
CAGGCTATTGTTACCGAGACTAAACGACTTGTTGTCATTC
GTTTTGGTCGCAAAATGATAGACAATGTATGATCATGGAC
GAGTTGTTATCTTCGATTGCTGAAAGAGTAAGGAACTTTG
CAGTTATTTATTTATGTGATATAGATGAAGTTTCAGATTT
TGATGAGATGTACGAGCTGACGGATCCCATGACAGTAATG
TTTTTCTACCACAATAAGCACATGATGTGTGATTTTGGTA
CAGGGAACAACAACAAGTTGAACTTTATTGTAGACGACAA
ACAAGAAATGATTGACATATTAGAAACTATATTCAGAGGT
GCCAGGAAGAACAAAGGGCTGGTGGTCTCTCCATACGATT
ATAATCATAAGCGTGTTTCATAATTCATAATAACTATGTA
GGCTAGGCGCACGATGTCTTAACAATTCAGTGAGTAAGTA
ATGAATAACCTTGACAGAATATAAAAGGTCGAAGCATATT
GATCAGTTCTGATGAACTGTTCGTATGAGGTCTAATTTAT
GAACCTGCGATAGTAGTTGCAACCCTTTTTTTCTTTTAGA
CAATGAAAGTGAAAAACGATAAATGTGATACATTAAAGAA
CATTTTGTTGGACTGTTGAAAGACATATCACATCAACATG
CCGTTAATGTCCAATTCGGAAAGAGATAAATTGGAAAGTA
CATTGAGGAGAAGGTTTTTCTACACACCCTCGTTTGAGAT
ATATGGTGGTGTGTCAGGTTTATTTGATTTAGGGCCTCCG
GGTTGTCAGTTGCAAAATAACTTGATTCGACTGTGGCGAG
AACATTTTATTATGGAAGAAAACATGCTTCAGGTTGATGG
GCCAATGCTAACTCCTTACGATGTGTTGAAGACTTCTGGG
CATGTAGACAAATTTACTGATTGGATGTGCCGAAATCCTA
AGACTGGGGAATACTACAGAGCAGACCATTTGATTGAACA
GACGTTGAAAAAACGGCTGTTGGACAAGGATGTCAATCCA
CAGGATATGAAAAATATGGAGAAAATATTGACCACGATTG
ACGGGTTTTCGGGTCCTGAGTTGAATCTCGTCATGCAGGA
ATATAACATTAATGATCCAGTCACTAACGATGTTTTAGAC
GCACTAACTTCCTTTAATTTGATGTTCGAAACTAAAATTG
GAGCCTCAGGACAATTGAAGGCCTTTCTAAGGCCAGAGAC
TGCACAAGGACAATTTCTCAATTTCAACAAATTATTGGAA
ATCAACTAAGGGAAAATTCCGTTTGCTTCAGCTTCCATTG
GTAAGTCATTCAGAAACGAAATTTCCCCCAGAAGTGGGCT
TTTAAGGGTAAGAGAGTTTTTAATGGCAGAAATTGAGCAC
TTTGTTGATCCGTTGAATAAGTCACATGCAAAATTCAATG
AAGTGTTAAATGAGGAGATTCCACTACTATCACGCAGATT
ACAGGAAAGTGGTGAAGTCCAACTGCCTGTGAAAATGACT
ATAGGAGAGGCAGTGAATTCTGGAATGGTAGAAAATGAAA
CATTGGGATATTTTATGGCAAGAGTTCATCAATTTTTGTT
GAATATTGGGATCAACAAGGACAAATTCAGATTTCGCCAG
CATTTGAAGAATGAAATGGCACACTATGCCACAGATTGTT
GGGACGGTGAAATTTTAACATCGTATGGTTGGATTGAATG
TGTCGGTTGTGCTGACAGGGCGGCTTTTGATTTAACTGTA
CACTCCAAGAAAACGGGAAGAAGTCTGACGGTAAAGCAAA
AGCTAGATACACCAAAAGAAAGAACCGAGTGGGTTGTGGA
AGTGAATAAGAAATTTTTCGGATCGAAGTTCAAACAGAAA
GCAAAATTAATCGAATCTGTTTTGTCAAAATTTTCCCAGG
ATGAATTGATTAGGAGGCATGAAGAACTGGAAAAGAACGG
TGAATTTACCTGTCAAGTAAATGGCCAGATCGTAAAACTA
GATAGCAGTTTGGTTACTATCAAAATGAAGACAACTTTGC
AACATATACGAGAGTACATTCCTAATGTCATTGAGCCCTC
GTTCGGTTTAGGTCGTATCATATACTGCATCTTCGACCAT
TGTTTCCAAGTTCGAGTGGATAGTGAGTCAAGAGGCTTCT
TCTCTTTTCCATTACAGATAGCGCCGATCAAAGTATTTGT
TACGACAATATCGAATAACGATGGCTTCCCCGCTATACTT
AAGAGGATCTCGCAGGCTTTACGTAAAAGAGAGATATACT
TTAAAATTGACGATTCCAATACTTCAATTGGTAAAAAATA
CGCCCGTAACGATGAATTGGGAACACCATTTGGTATCACC
ATAGATTTCGAAACTATAAAAGACCAAACGGTGACGTTAA
GAGAAAGAAATTCTATGAGGCAAGTAAGAGGCACTATTAC
TGATGTGATTTCGACCATTGACAAAATGCTTCACAACCCT
GATGAATCGGACTGGGATAAATCAACATTTGGACTGTCGC
CTGTTAAGATATAACTGAAAAAAGAGGGGAATTTTTAGAT
ACTGAAATGATATTTTAGAATAACCAGACTATATATAAGG
ATAAATTACAAAAAATTAACTAATAGATAAGATTTAAATA
TAAAAGATATGCAACTAGAAAAGTCTTATCAATCTCCTTA
TTTCTTAGCAGCCTTTTGAGCAGCCTTGGTAACCTTAGCG
GCCTTTTCAGTCTTGTCAACAGACTTGATAACACCGACAG
CGACAGTTTGTCTCATGTCTCTGACAGCGAATCTACCTAA
TGGTGGGTATTCACTGAAAGCTTCAACACACATTGGCTTA
GATGGAACGAACTTGACCAAAGCAGCGTCACCGGACTTCA
AGAACTTTGGATGGTCTTCCAACTTCTTACCAGATCTTCT
GTCGTTCTTTTCCAACAATTCGTCGAATCTACAAGCAATG
TGAGCAGTGTGACAATCCAAAACTGGAGAGTAACCAGCAG
AGATTTGACCTGGATGGTTCAAAACAATGACGGTAGCGTT
GAAAGAAGCGCAACCCTTTGGTGGATCGTTCTTAGCGTCA
CCACAGACGTTACCTCTTCTGATTTCCTTAACGGAAACGT
TCTTGACGTTGAAACCAACGTTGTCACCTGGAACACCTTG
TTCCAATTGTTCGTGATGCATTTCAACGGACTTGACTTCA
GTGGTAACACCAGCTGGGGCAAAAGTAACAACCATACCTG
GCTTGATGACACCGGTTTCAACTCTACCGACTGGCACAGT
ACCAATACCACCAATCTTGTAAACATCTTGCAATGGCAAT
CTCAATGGCTTGTCAGTTGGTCTAGATGGTTGTTCAATGG
CGTCAATGGCTTCCAACAAAGTCTTACCCTTGACGACACC
GGCCTTGGTTTCCTTTTCCCAACCCTTGTACCATGGAGCG
TTGGTGGTAGCTTCAATCATGTTGTCACCGTTCCAACCAG
AGATTGGGACGAATGGAACAGTCTTTGGGTTGTAACCAAC
CTTCTTGATAAAGTTGGAGGTTTCCTTGACAATTTCTTGG
AATCTGGATTCGTCCCATTTGACGGAGTCCATCTTGTTGA
CAGCAACAATCAATTGTCTAACACCCAAGGTGAAAGCCAA
CAAAGCGTGTTCTCTGGTTTGACCATCCTTAGAGATACCG
GCTTCGAATTCACCGACACCACCAGCAATAATCAAGATAG
CACAGTCAGCTTGAGAAGTACCAGTAATCATGTTCTTGAT
GAAATCTCTGTGACCTGGAGCATCAATAACGGTAACTTGG
TACTTTGGAGTTTCGAACTTCCACAAAGCAATATCGATAG
TGATACCTCTTTCTCTTTCAGCCTTTAACTTGTCCAAAAC
CCAAGCGTACTTGAAAGAACCCTTACCTAATTCAGCGGCT
TCCTTTTCGAACTTTTCGATGGTTCTCTTGTCAATACCAC
CACACTTGTAAATCAAATGACCGGTAGTGGTAGACTTACC
AGAATCGACATGACCGATAACGACAACGTTAATGTGAGAC
TTCTCTTTACCCATTTTGTAATTAAAACTTAGATTAGATT
GCTATGCTTTCTTTCTAATGAGCAAGAAGTAAAAAAAGTT
GTAATAGAACAAGAAAAATGAAACTGAAACTTGAGAAATT
GAAGACCGTTTATTAACTTAAATATCAATGGGAGGTCATC
GAAAGAGAAAAAAATCAAAAAAAAAATTTTCAAGAAAAAG
AAACGTGATAAAAATTTTTATTGCCTTTTTCGACGAAGAA
AAAGAAACGAGGCGGTCTCTTTTTTCTTTTCCAAACCTTT
AGTACGGGTAATTAACGACACCCTAGAGGAAGAAAGAGGG
AAATTTAGTATGCTGTGCTTGGGTGTTTTGAAGTGGTACG
GCGATGCGCGGAGTCCGAGAAAATCTGGAAGAGTAAAAAG
GAGTAGAAACATTTTGAAGCTATGGTGTGTGGGGGATCAC
TTGTGGGGGATTGGGTGTGATGTAAGGATTCGCGGTCCTC
GAAAATTAAAAGTCCAACGCGCCTGTTGCTTCCTATGTGA
TATGTATTATATGTAATATGCATAAATATATCTACTGCAT
TGTATTTTGAACGTACAAAGTATGCATTGTTTATACGCTA
TTATCAGCCAAAGTTGGGTGGTCGCTTTCTGTTGTATGAC
TATTGATGTCTAGGCTGTCAATAATTTCGTTTTGAGCCTC
CATGTCTCTGAAGAACTCCCTGTTGGCAAGGCTGGACGAA
GAGGCAGATGGGGATGACCGTAGTCTTATGCCCCCTTGAC
GGCTGTTCCTGCCTCTGACTAAAGACCTCATTAAAGATTT
CGTGAACCTTCTTGTCGTCTTAATTATCCCGTTGAAAAAT
TTACTCCAGCGAGACCCGTCCTCTATGAGGTCCCAGTGTG
GTTGCTCATTTAAAGATGGCGATATGTCGTGTAACTCGTC
GTCGTTTTTCAAATGCCTATTTAGTTTAGCATAGATCCAT
CTTCTCCCCGCAAATTCGACTAAAAAGAATATAGCGAAGA
TACCGATGAAGATACCCAAAACGTTAACTTCATTCTTTTT
GTTTGAGGTGGGGCACGCATGAATGCTGCGGACTTCGAAG
AAATACGAGCAATTGTGTAGGTTTCCAATGTATGATATCT
GGGCCTTTGATTGAATTTCTTTATCGCAGACAAAATTCAA
TAAAGTTGCCTTCTTGTCCTTCCCGTTCGGGCACATAGAG
CCGTTTTCGTATTTGAGAGTTAATTTCTTGGCAGTAGAGC
CGCCGACTAACGCAGGCCTTGTACTGAAGTCTCCAATCGA
TACTAAATTATTTTCGTTCAACTGGTCTACGTAAAAAGCG
CCCGTTAGATTGGACAGTTGTTGCGACTCAGCTTCTCCGA
CAGGACTAGAGCAGATGCCTAACGTGAAGTTTGTATCGTA
GCCCCAACCTCTCACTGACCACTTCGTCTTGGAGGATTCA
TGCTTGTTATTGCCAGAAATCTGTTTTTGGCCCTCCCTTA
ATTTGTTGGGAGTTGAAGATAGCTGTGATAGATCTATGTA
TGATCCGGTGACTGGGTTGGTTACCGCACAAAATAGATCT
TCATCGTTTTCGCTTTTGGGTTTATCCGGATTTGCTAACG
TTCTTTTTTTGCTTGTGAGAAGCCCTATGTTCATTGGCTT
CATGGGACAGTCCTGGACCATTGTATACATGCAAAAGTAT
TGGTATGGTAATGATTAGGACACATGATAGATATATTAGA
GATGATCGTTTCAACATATTTTCCAGTGTGCGATCCTACA
GTATGTTTTATGTTCTATAAAATAAAGCCCTTTTTGAGAA
GTAGTATGCTTAGTAAGAGTCTCCTGTAGTTTTGCGTTCT
TATTATTGAAATTGAAATACTTGGCATTTTCTTCAAAACT
TAACCCTTCTTGTTTCGGATACCTCTTGTACCTGCACCCG
AAAGGGAAACGCGGCCAAATACAGCCGCAAAGTGACAGTA
ATGTGAATAAGTATAAGAAAGGATTAGTGAGCGGGAACTA
CAGTTTGGTAAATAATTAATTTGAAATTTACTGCCAAGGT
AGAAAGGTGTCTTTTTTTGAATTTTTTTTTTTTTTTTCAG
AAGAAGGTTTTTCTTTTTTTTTGCTGAATATTTTCTATAA
TTATTTAGTGCTTCATTTTGATGTCACAAAAAAGTAATAC
TATAAAAAAAGATTTTATGTAGAATGGATAATTTGTGAAA
GCATTCCTGGGATTTTTTTATAAATTTCTCATAAGTGTTG
TAATAAAAGCTAACAAAAGAGACTGACTTCATAAGTAAGG
GTAGCAAGCGTAAGTATAACTAAAAAACAAAATCATATAA
AAAGATAAAATATCAATCATGCAAACGATTTCTGGAGTCT
TACCAACAGTATTAAGCCCCTCAGAGCTTAGGTCTGATGA
TGAACGAACCTTCCAGTTTGACGAAGAAGCTGAAATAACA
ACGCATTTGACTGAAAGCGAAGATTTACGAAGGTTAATCA
ATGAGACTGCACAATTAGGTGTCAGAGTTGATCATATTCA
CGATAAAACTGACCAAGAAATTGCCAGGCTGGAAAAAGTG
ATTAAAGAAGTTACTGAAAGTGATACTTTTTTCCGATCTT
GTTCTGGCTGGTTTAAAACCAATAAGAATTTTTCTGACAG
TGAAAGCAGTTCAAATACGCAGCTGAAGAGTCTTTCTCAA
TTGCATGGCCGCTATGATCGTGATTGGAGACAGAGGTTGA
ATAAGTGGTTTAGAAAAATAAGAGTAAATTAGCCCTACCA
TCTGATAATAATCTGGAAGAGGTAAACGATGATAAAGTAT
ATGGATATGGAGAGGACTTGATGGAACGGGGCAAGACACC
ATATTTTAGTGATATTGATGATTTTATGAATGGATTGAAT
ATTATATCACCCTTAACACCTGACGATTTTGAAAATGACG
ATACATTAGTTAAAATTGATGAAACCTGCCAAATTCACTC
CGCTTCTGAACCTGAGAAGACCTCCATAAGTCCCACATTT
GGGAAAAATATCAAAAGGAGCTAGTAACTGATGATACGGA
AAGCATTATTAGCGGGCCTCCTTTGCAAGAGAATAAAAGA
CTCTTTTGAAATACCGATATGTCAGGACTTCTCTTGATAT
GCTCGGCTCTGAAAAGAGTAGTTCTAAAAATAACAGCGGT
GGTATGTTCCGTATTTTCCATAAGAGTGCTAATTTTGGCG
ACAAAAATCAAGAAAACGTGCCACGAGTGTGGGACACACT
TAGAAATAATTTGGGAAGGGAAATTTATCTTTTGCAAGGA
AGATTCAAAAATGGACTACAAAGCATCAAAATCTTAAGAA
GGGCCAACCTTGTAAAGATGAAGACGCCGTTACCGTTCCC
TTACCATCATCTGATCCGGGAAAGGAAACACAGTTGGAAA
CTAAACTCTGTTTTGTGCCCGAACCAGGTGATCAGCCTTT
GGTACAAGCATAACCGTGTAAAAGGTTAATGAGCAAACGT
TCCTTGCTTGTGTCAAGACATGTTCGGGCAAGATATAAAT
AAAATTCAAATAATGCCAAGTATCAATAAATTCTGTTTAC
ATTTCCGCACTATAGTGCATTCTTGAAATCGAAACGCGTT
AAGTTCTCAATAAACAACGCGTTACCCTCTCAACAGAAAA
TAATGCCCCATTGTCCTGGGGTGAATTTAAAATCAAATGA
TTATAATGTGCGCTATTGTTGCACTGCTTCCCAGGCCGAA
TAAGAGAGGCACCACATTTATCAAACTGGTTACGTTCGTT
TTCTGAAAATCAAACAAAAATGTCGAGCTCCTCCAAGGCT
TCTGCAAGTTCATCCTTGTCAAGCACAGCCACCTCTTCAA
CTTCTGCAACTAGAGGCAGCGACGGATGTGTTGTTTGCGA
TTCAACTGCATCATGCCCTGTTTGCGCTTCAGGAGAATAT
TGTGTTATGACTTCATTAACATGTGACAAGTGCCCATCCA
CATACTGTGCGAAACAGTCCGATTCACAACTGAGTAGTTT
ATCTTCCTCCTCCTCTAGTTCTAGTTCCAGTAATTCAAAT
GAGAAAACCTCGTTGATTGTGGGGTTCACCGTGGGTATTG
TAGGTGGTGCGATGCTTATTGCCTTGGTGGCGTTGTATTT
CATCAACAAGAGATATTGGAAGCCCAAAAGGCAAAAAAAT
AAAGCTTTGAAATTGGAAGAGGCATCGCAAAGTTACGGGA
ATGAAGAGGAATACTTCGACGATGAAGACGATGATGATGA
AGACGATGAGGATGATGGCGGTATGAGAAAAGATGAAAGT
CACACCCTGTTCAATACGTCACTGGTACCTCCAACTCTCA
ACGTGCCGGGAAACAGAAGTTCAGCATCTACCACTCGTAC
AAGGGCTTCTAATATTTTGCCTATTGCCTACATTCCTGGT
GTGACAAGCGGTTTGAGTACCGACAAACTGCAATCAAAAC
TACGCTCGAGCTCTAAGAGACAAAATGCAGCTGGTGATAT
CAGGTCACATATAACCTTAGGTTCTTCCATCTTGGATGGT
CTGGATGACGAAGATGACGAGCATAACCAGGTACTCAATA
AGGACGCAGACGATAACCTCATAACTGCTATTCGTGCTAA
ACCTAAACTGGTTCAAATCGCAGAGGAAGAGAGTGATAAG
GAGATTCAGGACTTGGATGTCATTGAAGAACAGACAGAGG
CGGATGATCTTTCACACATGGCAAAAAGCGAGGCAAGCCA
TGGTAATAACGACGAAGATGACGATGAAGAAGGAAGTTTT
ATACTGGACTTGGAAATTCCAGAATCGATACGCGAGAGCA
CCCAGGGCAGTCGCACTGAGAGCCCGTTTGAGGACAAGTT
CGAAATACACGATGAACGATAAATAAAAGGCGTGTCAGTA
TTCTGCAATCCCGGGGAAAATATTATATCATATCAATATT
CAATGATCTACGTCTATATAGTTACGTGTATACGCCGTAA
TAAGCGCTTTTTTTTTTTTTTTAATTTTCTGACTACTGTT
CAGCCATCAAGGTATGTCTAAATTAATAATATTCAGCATT
TTCAACGTGCGCTTACCATCTGCTAATACACAGCTCCTCT
GAAAGTTTCTTGGCCGAATGTCATAATTTTCGAACCAAAT
ATAAAAATTCATACACATTAAAACAAGATGTGCTTACAAA
GCGGATAAGTTCCGCAGCAGCCAAAGCTGCATTGAGACAT
TTTTCGCATACACATCACTTCTCTGGGGAATGAAGCATCC
GAAAACGCCAACGGGACTAAAATACAGCAAACTTGCATTT
TGGTCATTTATGGTTAGCAAGTTTAAGTGCTACTACATTA
CATATTACCTGACCCTGAAAACGGGCTTAAAAGCCCATCT
ACTATAGTGCCGCTGCGGGTAACCGTAGCTTCTTGCTTTT
TCCCACCGTCATTTATTTTCTAGTCTTCTTTCCGAGAAAT
GCCGGCGGCGTTTGCCGTTCCGTTCGCAATCTCTCGAGAA
GTTCGAGAGATGAAAAATTTTCTTGGGAAAGCCAAGAAGG
TACGATCGTAGGCATGATTCATATATAAACTCTTTCCCAA
TCTTTTTGGTTACGTACATACTCCCCCCTGATCTTTTACC
TACATACTTGATCGTGACTTCTTGATTCATTCATTTCTTG
TTCTCACCGTTGTCTTCCTTTTAAATTTCGTTTTTAAGTT
TCAGATCAAACTGAAGTACAACAGAGAAGGAAGCTCATCC
CAAGCAACTCTACATAGTTACCTCTTTAGCAAACAAAATG
ACTCAATTCACTGACATTGATAAGCTAGCCGTCTCCACCA
TAAGAATTTTGGCTGTGGACACCGTATCCAAGGCCAACTC
AGGTCACCCAGGTGCTCCATTGGGTATGGCACCAGCTGCA
CACGTTCTATGGAGTCAAATGCGCATGAACCCAACCAACC
CAGACTGGATCAACAGAGATAGATTTGTCTTGTCTAACGG
TCACGCGGTCGCTTTGTTGTATTCTATGCTACATTTGACT
GGTTACGATCTGTCTATTGAAGACTTGAAACAGTTCAGAC
AGTTGGGTTCCAGAACACCAGGTCATCCTGAATTTGAGTT
GCCAGGTGTTGAAGTTACTACCGGTCCATTAGGTCAAGGT
ATCTCCAACGCTGTTGGTATGGCCATGGCTCAAGCTAACC
TGGCTGCCACTTACAACAAGCCGGGCTTTACCTTGTCTGA
CAACTACACCTATGTTTTCTTGGGTGACGGTTGTTTGCAA
GAAGGTATTTCTTCAGAAGCTTCCTCCTTGGCTGGTCATT
TGAAATTGGGTAACTTGATTGCCATCTACGATGACAACAA
GATCACTATCGATGGTGCTACCAGTATCTCATTCGATGAA
GATGTTGCTAAGAGATACGAAGCCTACGGTTGGGAAGTTT
TGTACGTAGAAAATGGTAACGAAGATCTAGCCGGTATTGC
CAAGGCTATTGCTCAAGCTAAGTTATCCAAGGACAAACCA
ACTTTGATCAAAATGACCACAACCATTGGTTACGGTTCCT
TGCATGCCGGCTCTCACTCTGTGCACGGTGCCCCATTGAA
AGCAGATGATGTTAAACAACTAAAGAGCAAATTCGGTTTC
AACCCAGACAAGTCCTTTGTTGTTCCACAAGAAGTTTACG
ACCACTACCAAAAGACAATTTTAAAGCCAGGTGTCGAAGC
CAACAACAAGTGGAACAAGTTGTTCAGCGAATACCAAAAG
AAATTCCCAGAATTAGGTGCTGAATTGGCTAGAAGATTGA
GCGGCCAACTACCCGCAAATTGGGAATCTAAGTTGCCAAC
TTACACCGCCAAGGACTCTGCCGTGGCCACTAGAAAATTA
TCAGAAACTGTTCTTGAGGATGTTTACAATCAATTGCCAG
AGTTGATTGGTGGTTCTGCCGATTTAACACCTTCTAACTT
GACCAGATGGAAGGAAGCCCTTGACTTCCAACCTCCTTCT
TCCGGTTCAGGTAACTACTCTGGTAGATACATTAGGTACG
GTATTAGAGAACACGCTATGGGTGCCATAATGAACGGTAT
TTCAGCTTTCGGTGCCAACTACAAACCATACGGTGGTACT
TTCTTGAACTTCGTTTCTTATGCTGCTGGTGCCGTTAGAT
TGTCCGCTTTGTCTGGCCACCCAGTTATTTGGGTTGCTAC
ACATGACTCTATCGGTGTCGGTGAAGATGGTCCAACACAT
CAACCTATTGAAACTTTAGCACACTTCAGATCCCTACCAA
ACATTCAAGTTTGGAGACCAGCTGATGGTAACGAAGTTTC
TGCCGCCTACAAGAACTCTTTAGAATCCAAGCATACTCCA
AGTATCATTGCTTTGTCCAGACAAAACTTGCCACAATTGG
AAGGTAGCTCTATTGAAAGCGCTTCTAAGGGTGGTTACGT
ACTACAAGATGTTGCTAACCCAGATATTATTTTAGTGGCT
ACTGGTTCCGAAGTGTCTTTGAGTGTTGAAGCTGCTAAGA
CTTTGGCCGCAAAGAACATCAAGGCTCGTGTTGTTTCTCT
ACCAGATTTCTTCACTTTTGACAAACAACCCCTAGAATAC
AGACTATCAGTCTTACCAGACAACGTTCCAATCATGTCTG
TTGAAGTTTTGGCTACCACATGTTGGGGCAAATACGCTCA
TCAATCCTTCGGTATTGACAGATTTGGTGCCTCCGGTAAG
GCACCAGAAGTCTTCAAGTTCTTCGGTTTCACCCCAGAAG
GTGTTGCTGAAAGAGCTCAAAAGACCATTGCATTCTATAA
GGGTGACAAGCTAATTTCTCCTTTGAAAAAAGCTTTCTAA
ATTCTGATCGTAGATCATCAGATTTGATATGATATTATTT
GTGAAAAAATGAAATAAAACTTTATACAACTTAAATACAA
CTTTTTTATAAACGATTAAGCAAAAAAATAGTTTCAAACT
TTTAACAATATTCCAAACACTCAGTCCTTTTCCTTCTTAT
ATTATAGGTGTACGTATTATAGAAAAATTTCAATGATTAC
TTTTTTCTTTCTTTTTCCTTGTACCAGCACATGGCCGAGC
TTGAATGTTAAACCCTTCGAGAGAATCACACCATTCAAGT
ATAAAGCCAATAAAGAATATAACTCCTAAAAGGCTAATTG
AAACCCTGTGATTTTTGATAAGCGATAGAAAACTGAGAAG
GGAAAGTTAACACGAAAATGACAATTGAAAAACCAAAAAT
ATCGGTCGCATTCATTTGTTTGGGTAACTTCTGTAGATCA
CCAATGGCGGAAGCCATTTTCAAACATGAAGTCGAAAAGG
CTAATCTAGAAAATCGATTCAACAAGATTGATTCATTTGG
CACTTCTAATTATCATGTGGGGGAAAGCCCTGATCATCGT
ACAGTGTCCATTTGTAAGCAACATGGCGTCAAGATTAATC
ATAAAGGGAAACAAATAAAGACCAAACACTTCGATGAATA
TGACTATATAATCGGTATGGATGAATCCAACATTAATAAC
CTAAAAAAAATACAACCTGAAGGTTCTAAAGCTAAAGTTT
GCCTTTTTGGTGATTGGAATACTAATGATGGCACTGTGCA
GACCATTATTGAAGATCCTTGGTATGGTGACATACAAGAT
TTCGAGTACAACTTCAAACAAATCACCTATTTCTCCAAAC
AGTTTTTAAAAAAAAGAGTTATAAGCTAGCAAGTAATGAT
GGTGCGGTCTACATCGAGTAAAAAAGATAATATGTGAAGG
TGAAGTTAAAGAGTACAAATTGGAGATTTTGAATACTACA
TTTACCTAGTAAATCACGATGAGAATTATATAAGTAAAAG
GAAACTGTTTACAGTTTTTCGAAATCTTCTTCATTATATA
CGAAGTCGTTACCGCAACGTCTCGCTAACCAACTTTTTTT
ATAATCAAAGTATCTCCATGATTCCTCCTCAGATTTGCCC
ATTCCTGGTGGTAACTTTTCGATTTCTTTATAATACCAGC
AGCGATCTACCTTGTTGAATAGCCAGTTTCTATTTTTAAA
AAGTTCTCTAGCAGCTAAAAACTGTTCATATGATCCTTGG
TAATGATAGAATATGAAAAATAAAGTATCAAGATCAAATT
TCATAAATATTCTGGCTAGTGAGGTTCTGGAATAGATATC
ATCATCTTTCTTAGATTTTGCTTTACTATCTTTACCGAAC
TTATTGTCAGTATCATTTTCATTATTCGTTAAATTTAAAG
GTACATCGTACGGATAAACAAATCGAATTGGTTCATTGGG
AAAAAAGATTGACGTTGGGTGAGGCAAAGATAATGGTTTG
GTGTATAGACATGGCGAATCGGCATCTAGAGAATCTGGAC
AATTCAATAGCGAAGATTCTAATTGCGATACCATCTTTGG
TGACATTTCTTGAAGAGGTTGCATTAAGTACCTTTTCGAG
TCTAACCAGTATTTTAATTCGTCGTTGAATAAGGGATTTT
GAAAAGCTGCATTCGTCTCTACATCGTGCTGGATGGTTTT
TCGAATTTCATCAGTTCTATCCGGTGGGAAATTTAGTTGT
TGCTCCGAGTCGTTTTCCGATTCCTTCTTTTCATAGACAC
ATGTGTAGTTGGTGTACCAAGGGTAGAATTATCGAATTTT
ATTGAATCATCTTTCACTGTATGCAATGGCGTATCAGTTG
ACACAGGTGTTGGCGTAGAAGATATAGATTGCGAGGCTGA
TTCTACACCTGGCGCGATTGGAGTCGTCGCCCTGTCTGAT
ATAGAAACATCCCTCTGCGGAGCTTTTTTCTTTGGAGAAC
GTTCTTGTTTTTTTGATGAGCGAATGCTAGATAAAGAAGT
TTGATTGTTTCCTTCTTTTGGAGCCTCATTATTACTTGAT
GAAGGTTGTATTTCGCAACCCATGTCCTCATAAATTGTAT
CGTATTCAATGAAATCGGGATCATCGTTATTTTCTACATA
GTACTTTATATCGTCTTGGAATTCTTCTACGGGCTCTGGG
TCCATTTCATTATTCTGAAGTTTTTCAAGATATTCTCTAG
GTTGGCGATGTGAAATTCGTGTCTTTCTGTTTGTTCTTCA
TTTTCTTGAGCCTCATACTGTTCCAATTGCTTTTGTAGCT
CATCTAAACAATCGTGAATAAATAAGACCTGATCTCTTTT
TTTGAGTTCTTTAGGGTCTTTGATTATATCTGGATTTGTT
AAAGCCTCCTTTGAAAACTGTTTTGTCTTCATTAGCTTCT
CCACGGACTTAAATCTTTCCATGCCATTTTCAATCAACCT
CCTATTAGTCATCAGAACACTTTGCTTATCCTTTACATCT
TCTTTGCTGAGCCATGTTTTTATTTGATCCCTATGTTTTT
GCAGCTTCTTGATTTCTCTTTTTAAGTCAGATTCCAGTTT
TTCTCTATGCGAAGAATTGGAGGGGTCTGTTGACTGAAAT
TTTTCGTATATGTCATCGAAGTCTTCAATACCTTCCTTCA
CCTTCTTCAAAAGCTTATCGATATCCTGTTGTAGCTTTCT
TTGAGACATGACAGAATGAGCGGATGTTTCATGCAATCAA
TAAAAAATATACTAATAGAGGTTCAATTACAGTTCCTAAT
TATTTATTGACGCGGAAGGGACGCTGTTTGATCTTGTTAT
TATCTAAATTAGTTCATTGCACCAAAAATGTGGAAGTACT
TTTATGCTATAAAAAGTTTCGTAGTTAGAATTGGTGGATT
GTCGAAAAATCAATAAAGAAGGGTAATACAATGTTTTGCA
TCACATGACCATGTTCGAGCAATTTATGGCGCCATATAAC
AAGCACAAAAAAATGGGTAAAGTATGGTATGTTTAGACAA
GCTGATATGTTACCGTATGACTTTCGTAGCAAGTTGCCAT
ATTGGTCCATGACCTCTTGAGTGATTTTGAGATATGTGTG
TTTGTATAATTGTAAAAGAACCTGGTGCTGACATGGTGGT
TATTGAAAAATAATTTCAAAAAATAATACGACACCAGCAG
GATTTGAACCAGCGCGGGCAGAGCCCAACAGATTTCAAGT
CTGTCGCCTTAACCACTCGGCCATAGTGCCCAAAATAATC
TGGTAGTGTTAGAAAACGGAAGGTATTAAAAACATCTGAC
TAAAATTAATTTCCTTATATTGATGATGAGTGTTTCACTA
GCAGAAGTAATTCTAGCTAGGGACACTAAGAGTGTTGGAA
TGAATATTATATATTATTTTTGACTATTATTCATATTACT
GTTACATATTGTCATATACGATGCAAGAAGATGACATAAA
GATTGGGAAGTAGTCGCCAAATTTTTTATTGAAGTTAAAG
TGTAATGATTGGAACTTCTAGCATATTCTGTATATATAAT
ATTATCGACTATGGAATCCCAACAATTTTACAAAATTCTC
CAGATCTCAAGAAAGTATAAAAGATATGGTAATATCATTA
TGTAAAATTATTGATTCCCTTTTAGGGATGCCTATGCCCT
CGAGAAGTGCTAGAATATTTTGCCTGTCTAAAATTATAAC
CTCTATCAATAATGGATCCTCAAAAACTATCCCGTTATTC
ACCTATTTCTTAATCCAAGGGAAGTTGGACAACCATTAGA
TGTGATCCGCTAGGAAAGAGATATAAACTGCTTTTAATTG
GCTATGAAAAGCTGTCCGTACATTTATTAACTGCGGGAGT
ACATTTGCTATTTCAGGCCTCATGGAGAAAATAGTACATT
TTGTTCCCTATTGAAAAATACAGAGAAAGAAATATTGAAG
TGTTGTTAAAAAACATGTAATAAACGCACCTATGGCATAC
TGAACTTAATTTTAATCGAGGTTAAGCTATAGCGTTTCAT
TCTCTGATGTCTTCTCATCGGTAGAAGGTCTATCATTCTT
TTCTAGTGGGCCGTTATGTAAATAATACTCTTTGAATAAA
TTAGCCGTCATGTAATGGATAAATGCACCAATGAATCGCA
TTGGTATGATAAGCCCTAAATAATCTCTCTTGCCTGGATC
CTTCGTTCCAGGAACGCTTATACCCCGACGACTCATTTCT
GTCATAAAAGAGGCCAGTTGAATTATTAAGTTAGAAGTGG
TTAGAGAAACGTATAATAGGAAAAAATATAACCAATTCTT
ATATTTGAACCAATTGGGGGATCTTATTCTTGTATTGCAG
CGAGAGCATCTTATCTTCGTACATCTTGGAGGCAGTAGAT
TAATCTTATGTCTATATCCTCTTTCCATCCACACAGCAAA
CCCCCAAATAGAAACGATCGCTGAATATGCTACGAACCAG
CCCACAGTATTATCAAATGTCAAAAGTTTAAATGGGGGAA
AGGGTACAAATGAATATGCAAACATTTTTCCGATGAAAAT
TAATCGCATTACTTTCATAGTAAGTCTGACGGCTAACGGC
GGCAATACATCATCATTACTACGAGCAGGAATATTGCTTT
TGTCTTCTGTGCCGTTTTGCATAATTCCGTTGCCAATCGT
CTTGGAACTGGAAACATTTAATAAATGCACTTAAAACAGA
AAGGGCCTTTTTATATATTAAATTTTTGACTGCCAAAAAA
ATTTCCAGTTTCTACTCTCTTTTTACTGAAGTAGCAAGCG
GCCTGCTGATTTATTTTCTAGACAGTACACTTACAGCTGC
CCCGGGATCTTGATACATAAATACGCTGCAGCAAGAAAAC
GCAGAATGGAAAAAAATATATATATGCAGTAATAATATCG
ACCTCCTCCTACCTACCTATCTACCTATCTAGCGTGTTAG
TGGTTCTTGTTTTAACCTTTTTCCTACATTTTTAGTATTT
CTCACAATGATAGAGATGTCCTTGATTATATATATTGGCA
AATGACCGGTAAATGGCTCAGTTCGCAAGCTCATTTATTC
TAACGTTTATCTTTTTTTAGAATATAGGCCACACTAAACA
AACTCAGTCATATGAGGTATGAAAAGCATGCACCTTGCAC
TAGAAGGTGTACGTAAACCTAAACTCCATCGAGTGTACGG
TCCACAATGTGTATTTGAGCCACTCCGTACCTCCTTAGCT
AACGATATCCTGAAATTTTTCAATAAATTTACTCCAGCAT
TTTACATCATCATACAAGTTACATTCTGAAATAGTGTCGA
GAATGATATGATCTTCACTTACAATTAGTTGTAAGACCGA
CGATTCAGGTTTACTAGGCTTAGAACTGACGTCTTTCATT
TCTATGTCTGCGTCATCCGCTGTTGCAGTACCATAATTTT
GACTAGTGCCTTGCAGTACACCATGATCTTCCATCACAAT
ATCAGTTCCTGCATTTTCTTGATTCGAAACAGAGGCGGTG
AATCCGAGGTCATTGGCACCATCCATAGTTGTAGAGTGCT
CTTTGATGCTGTCTCCATTTTCCTCCTCTATTGCGGGTTC
AGATAAAATTTCGTGCAAATTAAATTGCTGTAAACCCTCT
TCTTTAAGCATCATTGCTTCAGTTATACTGGGACGTTTGC
TTTTATTAGTTGAAGAACGCCTTCTTCTAGAGGCCTCTAC
TACACTTCCATGTCTGTTACTTCTTGGAATTGGCTCAGTG
TTAGATGTTGAAGAATTTTTGTCTTTAGTCGAGGTGGAGA
ATGGAGCTTGATAGTCAGGTTCAAGTTCCGATGAATTTGA
ATTTGAACTAGGTGTGGAGACCAGTTTAAAAACATTTTGA
AGTACTATCCTCGACCATTGAACCCATTTTAGTATCTCAG
AGATTAGATCTAGATTGTCATTACTTATGTCAAATTTTTT
AATATTGATTAATTTTGTTGTAAAATCGTTCATCAGTTGT
ATTCTACTATTGTAGTTATTGTTCGAAAATAAATCAATTA
TAGGTGGCGAAGAAGATGAGTTTGATGAACATGTAACTTT
ATCTATAATAAGTTCCGGTGATATGAAATCCTCAGGAAAC
CAAATTAAGTCTGTATAGTTACTTTCCTTAGCGTTTGCTA
CTATTTCCATAACCAAGGAAATGCCGTTAGAAAAATTCTC
AGCAGATTCATTTATCCAAGATTTGGTTTCTTGTGAATAT
ATGTACTCATAGAACCTGTATTGTGAATCGCTTTTGTTTT
CTTCTAAATAAATTTTGGCTAAAGGCACTTCCTTACCATT
GATGCCCTGGGTTAAAATATATATTCCAAATTTATCATTC
AAATTGGTCCTGACTTTAAAGTCGCAACAATTGTCTTGGA
AACATTGTCTTATATAGTGTGATAGTTCCGTGAAATACTT
AAAAAGATCAAGTTTACCTTGGTTGTTAAATGATGCGTTG
CTTGAATCTAAGCTTTTGTCAGAAGACCCATTATTATGGG
AGGTAGAATCGGACTCGATGTGGGAATATGCATCTAACAG
ATATAGAAACTTCAAATTGTTATGAAAAGCTTTCAAATCA
GGATACTTTGTTAAGGAATTTAGAAGAATGTTGCTTTTTC
ATGCTCTCCATCTCGTTGGTTAAAGTAGTCAAAATTATCA
AAATTAGATGCTAGTACGAGTTTAACGTCCTGAATTCTGT
CTTGCTTCTTATTGTAGTCAACATCTATCACGATAATTTT
AGATGCCGTCGATAATCTTGAAAGTTCATTACTCAATTCT
TCTGTGAAGGACTCGAGACCCAAAGTTTGACAAAGTCGTG
TTATATTCTCCAAAGTTATGGAACCAGGTTTGTAATCCTT
GAATAATTCAATCATGGAGTCTAAAGTCTCCACATAAGAG
TCTCCTTCTACCATCTCCAAAAGAGTTTTGTTGGCTTTTG
TTCTATGTTTTCTTTGCTTTTGATTAGGAGTTCTTTTTCA
AACACAAACGTTCCTTAATAGGTAACCTTCATTTTAAGTT
TTGAAAAATTAATTAGTTGCAATTACATCCTGACAAAAAA
ATGTTGCAAGATTTCGCAAAAAGTACATTTGCAATTTTTA
AAACATCAAATACCTACTCGTAAGTACAGGATTAAGACAA
TATACAAACGCGATTCTCTACACCAATATTCTGCACCTGC
ATGATTTCAGGAACTCCTCATTTCTTTGCTTGAGAAAAAA
ATTTTTTCACCTTTCATTTTTTTCTCTAAAAATGCTATTG
GCATGAGATAAGGAATAGCTGTGATATAAAACTGACTTAG
TAATTTAGTATCTTGTACGCTTCACATAGTAGTTCAGTCA
AGAAGAGCAAACACTAATAAGCAATAAATCTAATGGCACA
AGAAATCACTCACCCAACTATTGTAGACGGCTGGTTCAGA
GAAATTTCTGATACCATGTGGCCAGGCCAGGCCATGACTT
TAAAAGTGGAGAAAGTTTTACACCATGAGAAGTCAAAATA
TCAAGACGTTTTGATCTTCAAATCCACTACATATGGTAAT
GTTCTAGTTTTAGATAATGTAATTCAAGCCACCGAAAGGG
ATGAATTTGCCTACCAAGAAATGATTGCCCATCTTGCCTT
GAATTCCCATCCAAATCCTAAGAAGGTTCTTGTTATTGGT
GGGGGTGATGGTGGTGTTTTGAGAGAGGTTGTCAAGCATG
ATTCCGTTGAGGAAGCCTGGTTATGTGACATTGATGAAGC
TGTTATTAGACTATCAAAGGAGTACCTACCAGAAATGGCT
GCCTCTTATTCTCACCCAAAGGTTAAGACCCACATTGGTG
ATGGTTTCCAATTTTTAAGAGATTACCAAAACACATTTGA
CGTAATCATTACTGACTCTTCTGACCCAGAAGGTCCAGCT
GAAACCCTTTCCAAAAGGAATATTTCCAATTGTTGAACAG
TGCGTTGACAGAAAAGGGTGTAATCACTACACAAGCAGAA
AGTATGTGGATTCACTTGCCAATCATTAAGGACTTAAAGA
AAGCCTGTTCTGAAGTTTTCCCAGTTGCAGAATACTCTTT
CGTTACTATTCCAACTTACCCAACTGGTACGATTGGTTTT
ATGGTTTGCTCCAAAGATAAAACTTGCAATGTCAAGAAGC
CACTACGTGAAATCTCTGATGAGAAGGAGGCTGAATTATA
CAGATACTATAACAAGAAAATTCACGAAGCTTCCTTTGTT
CTACCAACCTGGGCAGCCAAGGAATTAAATTAGGGAGAAT
ATACATATATATGCATATGTTTGTTTAGCTAAATAATTTT
ATTGAGCTTTGCTTGGGAAATTTCTTCATATTACTACTTA
TAATAAAATAGAATATGAAAAAAACTAAAAAATTAATAAA
GAAACAAAAAGTAAAAAAAAGGTGTATGTACTGTAATATG
AATTAATAAACACCTGTCCATTTTAGAAAAACGCTATGTC
GAAATTGGTCATATCAACGTCAATATTTCAGTCTCAAGTA
GCAGATTTACTCCCATGTAACAATCATCAAAAATCGCAGC
TGACATATTCCCTAATAAACGCGTACGATCTTCTCCAGCA
CTTTGACGAAGTGCTAACATTTCCCCTACGCCAGAAAGGA
TGATCTGCTGGAGTTCCATTCGAAATCATATATCGATTAT
TTGATAAATGGCAGATTCAATAAAATGATGGCACAAGATG
TAAATAATCCCATGGTAGAGTCCAAATGGAGTGAGTTGAG
TGAATTGGCCGATAATTGGAACGAAAAAATCGACTACAAT
CCATCGCAAGATCTTCAGAGATTCACCACTAGAGAGAATC
TCTATAATTATTATCTGAATCACTCACAAGCGCTCGAAAA
TAATATGGACTGTATTAATAACAGTGAGGTGCCCACCAAT
GATAAACCAACAGATACTTATATTTTAAATTCTGAAACAA
AACAGTATAATTTAGAGGGAGATTGCCCGATTTTTTCATA
CCTTCCTATGTACTGTCAAGTTATTACAGGTGCGACTTTA
AACTTGTTGGATCATCTATCGCCTACAGAACGTCTTATCG
GTATAAATTGGGATGGTGGAAGACATCATGCCTTTAAACA
GAGGGCAAGCGGATTCTGCTATATAAATGACGTGGTACTG
TTAATACAGAGATTGCGCAAAGCAAAGCTAAATAAAATCA
CGTACGTTGACTTCGACTTGCATCATGGTGACGGTGTAGA
AAAGGCTTTCCAATATTCTAAACAAATACAGACAATTTCA
GTACATCTCTACGAGCCTGGTTTTTTCCTGGAACTGGTTC
TTTAAGTGATTCAAGAAAGGATAAGAACGTGGTTAATATT
CCTTTAAAGCATGGTTGTGATGACAACTACTTGGAATTGA
TCGCATCCAAAATCGTCAATCCTCTAATAGAAAGACACGA
ACCTGAGGCCTTAATAATTGAATGTGGTGGTGATGGGCTT
CTGGGTGATAGATTCAATGAATGGCAGCTAACAATACGAG
GGCTTTCTCGAATCATCATAAATATCATGAAAAGTTATCC
TCGAGCGCACATATTCCTACTTGGAGGGGGTGGGTACAAC
GATTTACTAATGAGTAGATTTTATACGTACTTGACTTGGT
GTGTTACAAAGCAGTTTTCCAACTTAAGATGTGGTGACAA
TAATTCGTTCCAAATCGATCCATTTGATGTCTGTGATGGT
GATGATTCTGAACAATTTATACGTGAACATGATCTTGTTG
AAATGTATAATGAAGAGAACTATCAGTATTGGATATATGA
GATGGAAGGAAGTTCTCGAATGAAAATGTTAAGGAATGAC
AATAAGGATAGAGATATGGTCGAACTTATGAAGTTTTACG
AACTGTAAGATAGTTTTAATTAGTCGTTTGAATACAAATT
AATAATGCGAACGCCGCAGCGTTTTATCCCGTAATGCTCT
TGCTAGGTTTTCAAATATATAATAGAGACAATTAAGTAAA
AAAATGCTTGGCAGCTGGGCATGCTATATACAGGGATGAA
TATAATACAGCTTAATTTTCAATATCAAAACTACTTCCAC
AACCACAACTACTTTTTAGGCTACCATTGATGATTTTGAA
CGAAGAACCGATCAACTCATTAGTGTATGTCAGTGTAGTG
TTATTCAAAATGTTTAGTGATTTACTATCAATTATCACTC
GACCCTTATCTTCGGGTAACACGTATATTATATCCTTGGA
ATCATCATCGTCAAGGTCGTCTGAAAACTCCTTGTCTTTG
ACATCATTCTTAATATCTGGCTTGGTAGCGGGTTCTAGAG
TTAGATTGTACTGGAAACCGTGACATCCACCACTTTCCAC
ACTAATTCTTAAATTTTCCTTACTATTGCGGTAGATCTCA
GCTAGTCTGTTGGAAGCCCTCTCAGAAATAGATAAGTTTA
ACCCAGGCGTCTTATTTATTATTCTTTTCGGTGTGATCAA
CGGCTCCTTAGTGACCAGATCCGAGTAAAATGCTTTGCTA
TGAAATAAAAAACATGTTAGGGGAAACTGGCGTAAAGTTG
TGGAGGGACGTCTAAAGTTTAGTCTGGTAAACAATAATTT
AGCCTGCATACCTTCTTTACTGTGCAATCACATGTACAAG
GCTCTCTAGGATCTCGACTTACTTGCAAGATGTTTAAACA
AGTGACACCGGCGGATGGTATTATTCATTAGTAATACTAG
TTGGAATTGGAATTTGAACAAACAGTACAGTCGGGTAACC
GCTCGAACTTGAAACTGTACATAAAACACCCTTCTGAGCA
GTTAATCAAAGTGAAATTATTGCCGTTTTCCAGGTCGATT
AAATCATTATAAATCTTAACCATCTGCGTACAGCATGTCG
CTGCAACCATCGCATTCGTAGTGCTTACACTAGGTATGAT
ACTCTTTATTATACCCAGGATAAAACTTGTTGATAATTTT
TCTGTTGAGATGCTAAATTGGGCAGCCCTTTCGCAGCACT
TCTCCAGCAGAAATTCCATATCCGCCGTAGACTCAATATT
TAAATCAGGGTATTGTATAGTTGAGACATACTCCACAACA
TGCTCAATGCAGCGAGGATTGTTGGCGATTGTACACATTG
GCACAGTATCCTGCTGCGAGGGCAAGGTATCAATGGAGCA
CTCCCAGCATGCAGTGATGCCTGGAATGATTGTTTTTACA
TGTCCCTTGAGCCCCTCTGTTCCACCATCTATGAACGGGA
TGCAAATTTCATAATTGGACTCCAAGGTAAGCTTCACGAG
AGTCTCATTGATGAAGCGACGAGGTTCAATGGCGTCCAGC
CCCGAGATTATGAACTGGAAGTCTTTGTAAAAGCTCGGGG
GCAAAGTGGTCAGGTCCTGTACGTGCGCCACAACTTCCAA
TTGAGGGAACCGCGTGTTTACATACTGGGCTGCCACTTGA
GCTTTCGGTTTGCCTATGTCCTTATCACAAAAAAAGAAAT
TGTCTATTAAGGTTGGTTAGCTCGATTGTGTCTATATCTA
CAATATGAACCTGTTTAACAAAGCTTAACATTGTCAAATT
CTTCAGGATTTCGCATCCTAGACCACCTGCGCCTAACACC
AATATCTTGCAGTCCATCCTCGTCGCTTTATTATCGATAA
TATAGGTATACAATATCTCATTGATTTGTTTTTTAAGTTT
AAAAAAGGGCTTAAAAACGACTATGCTGAAACATTATACA
ATAATACATATTTTTTTTTAAAGGAATGATATTATTTGTG
AGGTGAATATATACGTGAAAATTGAGAATATAATTTTATA
TATTCAAATAGAATTTGTAGACTGTTTCTTTTTTTCTTTT
CTTTCTTTTTGTCTCTGGGTACTTTGTTTTAATTTTGACT
TTTATTTGCTGTTATTTTACATATTTTTCAATTGTTCTTT
TGAGGCGATTTAAACTTTTATTAAACAGGAGCCAAATGCA
TAAATTTTTAGTTAAAGGGAATATAGTATAATATAATATA
ACGGAAAGAAGAAATGGAAAAAAAATCATTTCGGAGAAAC
TAGGCTAGTTTTAGCGGTGACCTCAGTGTTGCTTGAGTTT
ATAATTTGATGTAGAGGAATGTTTTGGTTTGGTATATGAG
GAATGTGATGATGCGTAGGGGTAGTTGTGGACAATAGATT
GTTCCTGGTGTGAGACAGTGGTTTGACAATATAAGTTGGT
CCCATCTGCTTTAGCTGCTGGTACTGATCCAGTTGAAAAT
CTTGCAGAGAAGGTAATAGAGGGGGAGGTAAATATTGATT
TGAATTGTTGATACTGTTTAATCTGTTGTTCTCCAGTACA
GAGGAGTTCGGAGAAGAGGAGAATTTCCCAGGAGAAGATG
TCGCAGTTGTTGTGGATGTGGTAGTTGTAGTTACCGGTGT
TTGACTGCTGTTGTTGATAATGGATGAAATAAAGGGCAAT
TGAGGGGTCGAGTTAGCCCTTGGTTGAGCTTGAGCGACGT
TGAGGTAATGATGTCTCGTTGAAGGGTCGTGTGGAGCTGA
GTAATATGGAATAGAATTTAGTTGAGATGACAGCTGTGGT
AGGTCTCTTGCCGTCTTATCATGCGTCAAAGGTAGTCCAC
TTAAAGATCTGGAGACCATATAGTTAGAAGTATTAACAGA
AGGAATAGGCAACCTCTTAAGATCATTGTTCAATTGGAAC
TGATAGCTGTTCGAGCTTGACACCGAGGAAGATGGTGAAA
GAGAATGTGCTCTTTTCATAAGAACTATATTGTTGTTAAA
GGGCTGTTGTAATTGCGGTTGTGACTGTTTCTGCTGCTGC
TGTTCTTTCTGTTGTTGCTGCTGCTGTTGCTCGATTTCCT
TCAAAAGTAGTTGCTTCTTCTTAGACTTTCTTACCGGCTT
GTATTTGTATTCAGGATACTTCCTTTCATGTTCTAGTTTC
TCCTTCTCCGCTAGATTTTCCCAGTGTGCCTTATCTTCCG
GTTGTAAGCCCTTCCACTTCGTACCAATAATTTTAGAAAT
GTTTGAATTATGGGGTATTTCCACACCTTGAGCGGTCCAT
TCGTCTATTAAGATCCTGTGGTAGTGCTGTCTGAACAGAA
TAAATGCGTTCTTGGGTCTTGGAATCTTAGGTGTAGAGGA
TTTAGGATTCATTGTTGATTGTCTAACTGCGTTCTTTTGT
GTGAAGAAGTATTAGTATTTTCTGGAATAATGAGGGGTGA
AGAGGGAGAGTTAAGACACCGTAAATGTATAATTATATGC
GAAAATTATAAAAGAAAGCAATGAGAAGAAACATTAAAAC
TGGAAAATAGTGCTATATTTAAGTAAAACTTCTGAAACTA
CAATTAGCAAATAAGATAGAGCAGAAAAGGAAAATGCAAG
AGCGAAAAAAAAAAACTTTGTTTAAGACCGTTACATTACG
CAAAGTGAAAACGAAGAAAATATAATAGCAAAGAGCACTA
TAATAGTAAGAACCTACACACAAAAGACACAAAGAACACC
GGCAAGACAATACGAGGAAGAACAACAAAAGAGGCAGCAA
CAATAGGCCCTTTTCTTCTTTGTCAGCAATCGCCAAGTTC
TAGAACAAGGTTTTCCTACCAGATTTCCAATTGTTTTGCA
TAGTAATTCCCGGTAGTTCCACGCGGCCGATACCTCGACA
GGCCAATGATATCCAGGGGATTTGTCGGCCGAGCCGAAGA
TCACCTGCCTCTCCGACGTCGGCTTTGCAGCTGCGGCAGC
TCCTAGCGTAAGTAGCAGGAAAAAAAAGAAAGAAAATACT
TTAAAGTACGCCTGCACCTGGGTTGCTCTAAACGGGAACA
AGAGCCGGTTCCGATAACCGCACACTATTATTTCTAATCC
CTCTACGTAATTGCTAAGCACACATGACTTCATACTTGCG
TCACCCCGATTTTATTATTCCCTCCGGTTAAGCAAACGCC
GCACCCCTGAGTCCGCCAGACCGGCCGCAAGAGAACGCAG
TGTGTGTTCCTGTCTCTTTGCACGAACAAAGGAGATAGGA
CGGCACCCAGGCTCGCTAGGCGGCTACATGACTAAATGCC
CAAGTTTCGTGCATTATGTAGAAGAAAATAGACGTCTGTG
TAATCATTTCTTGAAGCAAAGCAATATTTGCAGGTTGAAT
GTAGGTCAACTGCATACTGGGAAGCGTTTTCTGACCGCTT
CGGAAGCGTGAGCGGTCCGTCTCTTACAACTCGTTTGGAG
CTACATGGTGAGACAACATTGGCGCGCACGCCAATGTTGT
CCTTCTCAATGGCCATGCAAACACTGCTATTTTATCGATA
ACTGTTGTGATCTTGGCTTAGTTCTTGTGCTTTTTACACC
CCGCAGTAGCGCTAGTTGTATGATTGCGGTTATCTGTCGC
TTCTGTTCTCGTAACGCGCAACATGGAAGAAAAAATACTG
AAAAATAATTTTAACAAAAGCTTGAGCAGAATGGGCATGG
TACAACATCCATAGGCAAAAAAAAGGAATACATATACTCC
GCTGCTACCTCCTCAACTAAACAATGACTTTGAATAACGT
TGCAAGGCCCGACCTTTGTGTTTCGTATGTTTTTCACCGA
CAATTTTCTTTCAAATTTGCTGATATTGCCAATATATACT
AACAGTTCAACCGCTCCCTTTCTACCACAGGTACAAGAAA
ATTGCGCCACCAAAGGACTATATTCTGCCACACCAAGCAT
ATCTGGTGTGGTTAACCAATCCATGCCTATGGCCGCTATT
TTCTTGAGGAACAAGTTCATTGCCTGGTTCTCCCTGATTC
AGAGTGTACACTACTACCTGAACACCGACGAAGACATCAT
CGTTGCCTATAAGGAAAATAAGGCACCATCTCCAATGGAC
CAGCCTCCTGCAATCAAGCTATTCATGAGTTTAATCGGGT
TATGCGTGTGTTACATGAACTTAGTTTTCCCTCAACAAAT
AGCTCAACCATCGTCTAGCGGCTCTAAAGGTAATACTGAA
ACGACAATTGAGACAACTACCGAAGTAGAGACGGAAACAG
CTAAGCAGTAGGCTTATCCTATCCTCTATTTCCGCCCTGC
CCCATCAAAAGGAAGGAAAAAATAGTAAATACGGGACTTC
CTGTGTCGTTTTTTCATTTCCTAGGTTTTTTTCAAGTCTT
CCCTAGTAGTGTATGCACAAATATATAAAATTAAATACGT
AAATACAGCGTGCTGCGTGCTCTACTCACCAATATCTTCA
AACCAATCCTGAGGTCTTTCATCGATAAATTGTTTCATGA
TCTTTTACACCTCTCATCGTCAACAACAACAACCTCGTGA
CCTCTAGTTTGTAAATATTTCTCGCCCTTACTTTTGAAAT
TAACGTTCTCACCGACAACACAGCGTGGAATACCATACAT
GATGATGGCACCTGTACACATGTCGCATGGAGACAGCGTC
GTATACAAAGTGGTATCTTTGTACACTTTGCCCTCTAATC
TCCCACAGTTTTCCAAAGTGGAGATCTCACCATGTAGTGT
GGCGGATCCCTTTTGAAATCTCATGTTGTGACCACGACCG
AGAACACTTCCGTCTTTGTTATTGATAAGACATCCGCCAA
TAGGAACACCACCCTCTTTGTAACCTAAGGCCGCCTCCTC
ATAGGCAATGTCCATACCCTTCTGATCCCACTTGCTTGCC
ATTCCCCCTGTCACCATTAGCTATGAAATTTTTAACTCTT
TAAGCTGGCTCTCATCAACATAAAACAATGGCTTGTAGAC
CTCATTGTCGAATTGAAAATGAACTTTTTAATTTCGCAAA
AAAAAAAAGAAAAGTTCAGGGTCTCCGGGTACTACCGCCC
CTGCAAGGAATGACCGGTGATAATGGAAGAGAAGATATTA
CAGCGACAGTATAATTAACAAACACGTTGTGTCTTTAGGC
TCGTAACTAACTGTACGTATATCTACACACCATAGGTCAC
TACTTGCAATATATTTGTTATGCTACACCATAAGTTCGTA
TACCCATTTTTATTCAAGTGGCACTTATCATGTGTAGAAA
AGTGTCCCCCACAAATCACTTTTATAGCTAAGTATGCTAC
AGCGAACGATAAAAATGGCAATAGAAAACTTACGATAAGG
GATGAACAATGGCCTGAGTTGGCAGATCCAACTCCCTATG
ATATTTTGGCATTCCAAAGGCCGGATCTGGAAATCCTAAA
CTGGACAAGAAGTCGTTAAAAAAAAAATATCATCGTTATG
TAAAATTGTACCACCCTGACCATTCCGATAACATTCAAAT
ATTTAGCTCAGAAAAGGTTACCAACAGTGATAGTAAATCA
CCGCTGCTGCTAACATCAAGCGAAAAACTACATAGATTTA
AAGTCATCTCTCAAGCATATGATATTCTTTGTGACCCAAA
GAAAAAAGATCGTATATGACACAACGAGGCAAGGCTGGAC
CACATCGTATTCACCACGTTCTAACGTTAATACTGAAAAT
TACCAATATGCCGGCTCTTATGGCTACCACTCTAACGCGC
AGTATGAATACTGGAACGCTGGGACTTGGGAAGACGCAAA
TAGCATGAAAAACGAAAGAATTCAAGAAAACATCAACCCA
TGGACCGTTATTGGCATAATTTGTGGCCTAGCTATATGCA
TCGAAGGGACTGCGTTGTTAGCCAAAATCCAGGAGTCTCT
GAGCAAGGCCGAATTTACTCATGACGAAAGTGGATTACAT
TTGATTCAGTCATACACGAATTATGGTCTTGATACTGACA
AATTTTCCAGATTGAGGCGGTTCTTATGGTTTAGAACTTG
GGGACTTTACAAGTCGAAAGAGGATTTAGATAGAGAAGCC
AAGATCAATGAAGAAATGATACGCAAACTGAAAGCAGCTA
AATGAAATCACCTATTGCGCCGCTCGCGGAATACAATTAC
TAAATTTTATATATATTCTTTAAAAATGCATCTATACATT
CGTTTTTCCACGTATACCAAATTCGAAAAAGTTGTTAAAC
CATCGTTTTCACGTTTTTTAATTTTTTTTGGTTCTCTTTT
TTTTTTTTTTCAATATCAACTTTTTTCAAACTTCGTGTTG
CATTTCCTTTATCGTAAATTTTCAATGGATCTCTATAATC
TTCGAAGTTCGAAGAAAAGAAGAAAAAAAGTATTGAAAAG
TTGAAACATCGATTCCGTTTTGCTAACAAATAGCACTCAG
CATCCTGCATAAAATTGGTATAAGATATGGATTTCACAAA
ACCAGAAACTGTTTTAAATCTACAAAATATTAGAGATGAA
TTAGTTAGAATGGAGGATTCGATCATCTTCAAATTTATTG
AGAGGTCGCATTTCGCCACATGTCCTTCAGTTTATGAGGC
AAACCATCCAGGTTTAGAAATTCCGAATTTTAAAGGATCT
TTCTTGGATTGGGCTCTTTCAAATCTTGAAATTGCGCATT
CTCGCATCAGAAGATTCGAATCACCTGATGAAACTCCCTT
CTTTCCTGACAAGATTCAGAAATCATTCTTACCGAGCATT
AACTACCCACAAATTTTGGCGCCTTATGCCCCAGAAGTTA
ATTACAATGATAAAATAAAAAAAGTTTATATTGAAAAGAT
TATACCATTAATTTCGAAAAGAGATGGTGATGATAAGAAT
AACTTCGGTTCTGTTGCCACTAGAGATATAGAATGTTTGC
AAAGCTTGAGTAGGAGAATCCACTTTGGCAAGTTTGTTGC
TGAAGCCAAGTTCCAATCGGATATCCCGCTATACACAAAG
CTGATCAAAAGTAAAGATGTCGAGGGGATAATGAAGAATA
TCACCAATTCTGCCGTTGAAGAAAAGATTCTAGAAAGATT
AACTAAGAAGGCTGAAGTCTATGGTGTGGACCCTACCAAC
GAGTCAGGTGAAAGAAGGATTACTCCAGAATATTTGGTAA
AAATTTATAAGGAAATTGTTATACCTATCACTAAGGAAGT
TGAGGTGGAATACTTGCTAAGAAGGTTGGAAGAGTAAGCA
TGAAGGCTATCACGGTAACAATTCCACATTGCCGAGTGAT
TACTACGCATATATAAACACACACACTCACCATATATATG
TACGCATAGTAGCATCTATTGAATATAAGAAGATAGAGTT
TCAAGTTATACATTATATTGTACTATTTTCTTAAACGATG
GCTCATAAATTCTATAGGAATTATCAACCCAATAACCTCA
TCGCTAATTCAAAAGTAGCAAAAGTGGCACCATTGGCGGG
AGCAGCTCTTAGCATGGTAGGACCAAACCCTTTGAAAAAG
CGCCTATCCCTCCATTGGCATATAAAGTCTTGGCTACACT
GGAAATAGAATTACCAAATTTAGGCTTTTGTAAATTATCC
GTTTGCATGACAGACTTGATGACATCTAATGGATATACCA
TCAACCATAAGGCAGTGCCAGACAATGCTCCAAAAATACA
AAGTTTCCATGCAGGAATGTCCTTTCTCTCTAGTCCACGT
CTTTTGTTCATTTGGTTAGCAATCAACGCTTCATACACTA
AGAAATATGTGCCACATCCATGACCTTCTCTCAATATTGT
AGGTGTTAAACCACGTAGCAAGGCCTTGTTATGTCTTAAT
TTTTGATGCATTCCAAAGGACCCTTGAATTCTGCGTTGGT
GCCTGAGCCAGTCTGTGTTTGCAAGCGAATCCTGACATGC
TCAATTGGGGACGCCAAGAATGAGTTTACTATACCGCCTG
TGACACCACATGCGTAATACTGTGGCAATGACAAAGTCGA
TGACATATCAGCATTGCGATGATGAAAAAATCTCTTCATA
GCTTCATTAACACCAAATTGTAATGAAACACATGCACCAA
CACCAATTAATGGCGTCAGAGTTCCTTTGTAAAACCCGCG
AGGCCCTTCATTGGCAAGCAGCTTTCTGACGACTTCCATG
GCTGTTGTTGGGGTGCTCGATGTTTGTAACCTAACTTTTG
TCGTATCAAAGGGCTGGCCCACTAGCACTTGCGCAATACC
ACCCGCTGTACCTGCAAGCAAATCTTTCACGACTCGAGCA
TTATCATGCTGTGGATGTTCTTCCAAATCATCGATTAGTT
GAGGAGATGGAAATTCTTCAGACATACTTCTTCGTGATGC
GAATTTGATTGACGAGAAACCTAAACAAGAGAGCTGCGTT
GGAGTATAGATGATAGTTGTTATTAGCTTATTGACATTGA
TTGATGCTATAGCATGGCTACATCATCGCTGACAATTTGC
GCTCGAGTTTTCTTAGGGCGCCGCTTATCTTCGGCCTATC
AGTAAATGTAAGAATGAGTCAATCAAAGTAATAACACTTT
TTACTTCCTGTAAAAAACTACATAAGAAATTTATTTACAT
TATTCTATCAAGTCTTTTTGACCATAGTTCACTGCTATAA
CAGACACTGTCAGCTCAGTTATCGTCATATTCTCCACCGC
GGCTGGTATCTCAACATTCAATTCCGCCATCTCCTTCGGG
AGTGTTATTTTATTCTCATGTGCTTCAACTGGCTTCTTTT
GAATCAGTTCAAGGCATTTCTTTCCAAGATCTCTCAAGAT
GCTTGTATATTCTGCCGTGACTCTTTCGGGTGTATGTACC
AGTATGTAGAATAGCCAATCTTGCAGCCGACGATAATGCC
TTCCTTTCTTGTGTATTTCTTTTATCCATGTATTCGACAT
ATACTTGATCAGAACCCAAAGTTGCTTAGAGGTAATCTTT
TCATGAAAAGTAGTATGCTGCGGTTCATTGTTTATAAGGT
ATTGGAACCACTGGTTGTATCCAACTAGTTCATGTTTATC
TCCTTCAGTGATTACTTTTTTACATCCTCAACACTGTCAA
TCTTGGTTTTTTCCAGCCGTACCAAAATATTCTTCGCCCA
TTCCTCATCAATCTGAAGATTTTCTTCCTTCTCTTCTGCC
TTCTCAGGAAAGGAATGCTGATTTAGGACACTTATAATTT
TTTCAACTGTAGTACATTTGCTGGGCATATCTTCGAGATA
ATTCTTTAAGAAAAGCAATAAAAGATCCAGTGTTTCGTCC
TCATAACCGGTAAACTCGTAGGCATTAGTCAACACCGTCG
CCTTCACAGAGTTAAACCACCTTACCCATATTTCTACATT
CCTTTGAAGCCTAATCAAGGATGGCGAGATGGCGTGCCTT
TTAAGGGCCCCCTCATCCTCATCATCGTACATGCTTGATT
TGTGACGCGTCCTCTTTGCAGATTCATATGATTCTTAATC
GATATGGCGTTGGTTCTTAGTGCTTCTTGCCTAACACTTT
TAAGATATTCAATGACATCAGGATTCACTGAAGAATCAGA
TAGTGCAAATGCACGAGATTGACCAAAGATGGCATCAGGC
GCCTGGCTTTCTCCTCTTTTCATTGTTTATCACCTAATGT
TTCTGTTATGATGGATGTTGGCAATGTTATTGTATGATAC
ATTATCCAAAGCGAACTAATAAATCTACCGAAGCAACAAC
AGCGATGCACCCAGACAGTACATAGATAGTTATATTATCA
AATTCGATATGATTGAAGTCAAAACAGTTCAAAGATGACA
CAACGTCTTAAGCTAATCACATCAAAAGCTTTTTTTTTTC
TGTGGAATGTCCAATATACATGTGCTTAAAGCTAATTTTT
TTTTATGTATTATTACGATGCATTGTGACGAAGGTTACCT
GCTTGAAACGGATAATGTTCATTCCTTTCGTTCATGGTTT
CGTCACCTTCTTTTTGGCTTTCAACCTTGGAACAACTGGT
TTCCTCTTCAACTTGGCAATTACGTGCTCATCAAATTGAG
AATCACAAGCAGGACATTTATTTCCGGGCGGTATGATTGA
TAAGACACATAGGCAAACTGAACAGATGAATCCAACGGCA
ACAACTCTCCCTGTTAAATAGCATGATGTCCTAAAATCTA
CAGATCCATGGTTTGGCTTAACAATTATAGGTCTTAACGA
CGGATCAATAAACATTGCAGTTGCTAAATATTGAATTAGC
CCTTCTGTAGATTCAACATGTAAATAAACGCCATTTGTGG
CATCCGTCGTTTGCTGTAAAAACGTGCTTTCCTTAGAACC
ACCAATCTTTACGACATCAATGGGACATTTCATTTTTGTT
GCGGAAAAATACAGTTCATTATAGGGATGTATTGGAAAAT
TTCATCTTTACTACTGCCACTCCCGCACGTAAGAACAAGT
AGCCTTGATTTTAATGAGGTAGTTACTGACTCTTTTGATA
TTCTGTTTACATAAGTCAGCCCAGCTGACATGGCACCTGC
TAGCGTGCTCCTTTGACTATTTTGTTCGATTTGTTTCTTT
TCTAACTCAAATAGTTTATATATTTCTTCCACTAGCGTCT
CATCAACGTTTCTAAAACGTCTATACATATCTGAGTTAAT
AATCTTAAGATCACTACGGGTTTTATTTTCAGATTCAGAG
GCTTTTAGAGCAGATGTGCTCTCTGGGTATAAATATTTGA
TTCCCTGAGAGTATGCAGCAATGACTGCTACTTTGTTGGC
GCTATTGAACGCTAAGTGAGCATTGAGAAATACTATCAAT
GCCTCTAAAACCTTTATTATACTTCCTTTCTCATTTCCTT
CCTCATCAAAAGTTGTCCATAACTTTGGTGCAATTTCTAT
AATAACGGTAAGCAAAGATGGTGATTCTTCAGTAACCTGT
TTTCTTGATCTAGCATGCTTAAACGTTGGATCAGATATTG
CATCCATTTCTGATTGCTTCGCTTCAGTATATTTTATTGG
ATCGTGTATATTTCTACTCAAGTGTTGATTGATGTTGTAA
TGTTCCTTCAGGTATCTTTGAATTTCAACAGAACAAGACG
AGCTGCGCGCTGAAAATAAAATAAAAGTGCAAGTGAAAAA
TATTGTAAAAATAAGGTAATTAAAAATATAGTTATTCGCT
TATTATTGATCATTTTCATTCATTTATTTATCAAATTAAT
TTTACACAAACTAAAAATGTCATTTTTCGTTTGCAGTATG
GACAGCATTCAATTTGCTTTTAAGTTTTCCAATCTTGGTG
CGGGCTCCTTCTTTCGACTGCTCTTTTTCGAGGTTACTTA
GTTTCTCCAAAGCTTCAGTGTACCTCTTATTGGAAGGTTT
TATGGAACCCTTAGTTGAGCTAGTGCTTTGTCTCTTCAAT
TGACGATGCATTTCCTCGCTAAACTGCAGCCTCAATATGG
TTTTCAAATCTTCGACAGAACAATGCGGTAATTCATTGTC
TTTTATATATTCAAATAGTTCAGCTTCACTGGAGCCGCAT
AAAGAGTAAAAATTCATTGTGACGTTCATATTAATTTTTG
ATGGTTCAGAAGAAAAGATTTCTATAGGCATGTTGTAAGA
CATTTACATTTCTCAACATTTTCTTTATCCCGTTATGGTT
CAAAACTTTTATGGATTTGGCACCCTTAATCAAGGCGTAG
TTGTTGACTATATCAAGACCAATAAATATGGAGTTTTTTT
CCTTTTCTGGTAACTGTTGTTTCAATTTGCTTTCAGTCCT
TCTTAATTCGGAAATTAGAGAAGCTATATTTTGATCTAAT
TCAATACTACCCACATCCATATTCCAAATTTTGGTGTTTT
GAAAAAAAGACCCGATGTCGTATATACACAAGGCCCTAAT
GTTGAACCTCAGTATAGTGATTAGTTTGAATTTCAAGGTT
TTGAATCCGTCGATAGTCTCATCAAATTTTTGGAGGCTTT
ATCATCCAATAAAATTTTTAGATTTCCCTAATGAATTTGG
GCTGGAACTAGGGTTCGAATAGTTTAAATCCATTGATTCA
GAAAATGTCCAGCTGCTCCTTAATCTATCAGCATCTAACA
TGGGTTCTTGGCTTACTTCATCAATATTGATAGCCTTTTT
TAAGCCTGGCAGCCAGTTTAATATCCATAACACGCTTGCC
GAAAACTGCAGAATTGTGTCCAATGTCAAGTTATTGAATA
AATCAGATTTGCTCAAACCTTTACCCGCTTGATAGAAATG
AGGTATTTCCTTAAATAACTCTATGGATTCTTCATGAAAG
AGTGTCTCATCCCCATTCAGAATTTTTTGTTCTTGATCCA
TCAAAATACCATTCTGCAACCATGCCGTAATTATTTTCCT
AGTTAAATGTCTATCAGAAGTACCAATCAAGGAATTAAAT
AGCCCCAAGTAGTAATTATAAAAATGATTCAAAAGATCTA
GAATGCAGTACGATATTTTTTCTCTAAATGTGTTTGCTGT
GTTGAAAACATTCAATAAATTGTAAAATAACCTTTGAAAA
TCTAATGCTGTTTTAAAAATGTTATGATTTTCATCGGATA
GCTCTAAGGCGTACGGATTATTGGATTCTACTTCAACCGT
GAATAAATAATCCATAGTCATCTGAATCTTTGGGAGAAAA
CTTTTATTCATATAATCATCGAAAAAGGTTAGGGATGAAA
TAGTATTTTGTGTTAAGACACTGGGAACAATTGTAGATGT
CGATTGCGTAAACAGCAAAAACGGATCTAAAATTACCTTC
ATGTTGAAAACAGAAGGAGGGACTAGAGGCTCATCTTGTT
CGAAGGATTCATCTTTTACATAAATAGAGTCTAAATCCAT
GTTTGAGGAGACAGAAAATCCAGGGAATATATCTTTCAAC
AAAGCCTTTAGTTCAAAAGCTTGATCCTTTACAGAAGAAT
TGTCCTCAATGTTATACTCCAAAGAAAAAATTTTAGGATT
TTTCCTTTTAGGTAAAGTGGGTGCGTTATTTGTCGCGCCA
TTAATTGGTTTAATACTACCGTTATTGCTGGATATCAATT
CAGGGTCATTGATGTACCTCACAAGTAATAATTCTATTTC
ATCTAACAGTTTGCCCCAAATTTTATTGAACTTGAAAGCT
GGCTTTGCGGAAGACGTTGGCTGCAAAATGTTTGACATTT
CAAAAATAGCCCTATGGCACTGAATAGCATACAGTAATTT
CAAAAATATTTCCCAAAAGCATTCCCTTAAAATGATCGAT
AGTATATCCTGTACGGGTAGGCCAAAATGGTTGTCATTCT
TTAAACTAGTAGCCATTTTAAGCAGAGAAGGGTGCTTCGA
ACGTATTGATTCGGTACTTTTAACAATTATATTATGAATC
TCCTCTTTAGCCCTTTCTGTTATTATATTGAATGCAACAG
GTAATTTATTGATGTTATTTATGGTTTTTAGTAGGAACCC
TATTCTGTTAAATCCTTCGTTTTCTTGGTTTCTAGATGGT
GCCAATGGTGCTTGAGTCGCAGCATTTTCTTGTAGCATGA
TATTTCCTTTATTTAACGATTGGTCATGAATGAATTGTTC
AAGGTTCTTGTTTATCGTTTTTGAGTGTTCCATAATATCA
ATATTGACTATGTTGTACAGGTAATTTTCTAAACTCGTAA
ATCCATTATGTGAAATGCTTATGATTTTGAATATATCATT
ATTGGTTACTCGAGTAAAATTTGTTTTGTTAGATTTGGAG
TACATAATGTCGTGAATTTCTTCAATCAGATTGTTGAAAA
GTAAATGTTCTTGTAACTCAAGTTGTTGGTTTATAGGCTT
TAAAATCTCCACTGTCTTCAAAGATTTGTTGTTCATTAAT
ATGAAACCCCTTTCTAGGAGAATTTGCACCTGATGGAAAT
TTTCCTTTCTAATGTTCTCCTCAATTTTTTCGGGTATCTG
TAATAACTCCTCAATATTGACTAAAACATCAATCATTTTT
GTATACTTCAAGTTATTATCATTTAATTCCTGTAAAGAAC
CTTTATCAGTGGTGATTTTCTCATTAGCTTCCTTTAAACA
ATTTTTCAGATTTAAAGTCTGTTCTTGGGCCTGCATGATC
GAACTGACTGCTTTTCCGTAAGAAGCCACATTAGTGTTGA
ACACTTGGCTATGTTCATTAACAACATCTTGTAAGTGACT
ACCAATTTGTGACTTTAATTGATTGAATTCTTCATACCGG
TGGCCCAGACCTACAGATGTATCATCCAAAAATGCGAGCG
CTAGTTCTAAGGGATTAGTGTTATCCGACAGTATTCTATT
CCATTGAAGATTTATCCTGTTTAAGTCATTCTGAAGATGG
TCCAGGGAACTATTCATAGCAGATTGCTGAGTCTCCGAAA
GACTGTTTATGGAAAGACCACGTCTTCTCCCCTTCTGCGC
TGGTTTTAGGTAATCCATTGTATGCAATCGAGAGGTGGCG
GTTGTGCTGAAAAAGTAGCAAGCTTATCTTGTTTATACTC
CTATATTTAACAAGTAGCAGACTTTGTTTAGTTGTATACT
TATTGTTATTTGAAATGGTTAACAAGAAACTATTTGAGCG
TTACCCGCCATAACGTTTACGTCAAAGAAAGAAGAATTGT
TACGGTCAGAATATAACTTCATGATATACCTATTTGTGTA
GTGGTTACTATAAAGACGAGGAGGACAAATCGGTTTTGAA
ATTTTTCACTTCTTCAACCAAGTAGTCTCTTAATTTGGAC
ATTGAATTCAACTCGGATTCATAGGTGAAGTCGAAAGGAC
CCTGAAGGCAAACAGGCTCGTCGTCTGGCTTCCGCACCTC
GTTTAGGAACGGATGTGATATAGCTTGTTCCACGTTTAAC
CTATGTGTTGAGTCCCAATGAAGTAATGACTCTATGAGAT
TGATTGCTTCATGCGAGGCAAAGGGGAAAATGTTGGACCA
TGGGATTTTTTTATATACAGGGTTATTACTGTTTTTGCCT
AGATTCCAAGCTTTAATGGTGCCAAACTTGATCAGAATAT
CTTTATCAGGAGTACCCAAGACTTTGATGATTTCAAATAT
CTGGTGCATGGAGTCACGCCCCATGAAAACAGGCTTTCGA
GCATAGAATTCTGCAAGAATGCACCCTACAGCCCATATGT
CTACGGACTTACTATACGGTTGGTTGGAAAGAAGCAGCTC
AGGCGCCCTATACCATCTTGTAGCAACGTAGTTGGTTATA
TGGGGCTGCACAGTGGAATGACACTTGAAAAATCCGGCAT
GAATACCCCTAGCGAGACCAAAATCGCAGATCTTCAAACA
GCCATTCAATGTGCACAATATGTTCCCAGGCTTCAAATCT
CGGTGGATGACATCTGCACTGTGTATGTACTTTAGCCCAC
ACAGGATTTGGTAAAGAAAGTATTTGATATGAAACTCCGA
GAGCTGCACGGACGAATGTATGACTTTTGCCAAATCATAA
TCAATCAGTTCCTGGTAGCAATACAGTCCGTCATAGGGCG
AGCTGGTCACTATCTCTAGATCGATTAGATTTACAATATT
TTTATGGCCCTTGAAGAAGTTCATGAATTTTAGCTCACGG
ATGGCCCTTTTCAAAAGGATCTCCTTATTAAAGATGTTGC
TGATCTTCTTTACCGCTATCCTAGCAGCTGGGCTTCGACC
CTTAAACTTCACTGAGCACACTGTCCCATAGGCTCCCTTG
CCCAGGAATTGGATTATCTCGTAGTATCCTGGGATGGATA
TTCTCTCCTTGGCAAAAATCGTCCTCTGTTGAGGAGCACC
GAGGTTGGAGGCCACATTTATGGCTCTGGTATTATCTGTA
AGTGTGCAATTCATTCTTGGAGCGTTGAGCACGTCTACAT
TTCTATCGATATGATGTATCGCACGACGTTAAATACTGTT
CAAGTGTCACAAATTAGTGGCGCCGAATTCTACCCTCACG
CCTCGTCGCGCGCGATACTTTTCGAATCACCCGCCTTTTG
CCGCCTATTTTTTTCGCCGTTCGTTTATTTAGCGGTGGGC
AAACAAACAACACAGTATTTATTACTGGTACCGACTGTTA
AAGAAGGACTGTTTTGGGACGTGTTTTTTCCTGTTTTTGC
TCAATTGACTACCCTATACATAGTAAAGCACAGTCGCAAT
GGTCACCCCAAGAGAACCTAAGAAGAGAACCACTAGAAAG
AAGAAGGACCCAAATGCCCCTAAGAGGGCTTTGTCCGCCT
ACATGTTTTTCGCTAACGAAAACAGAGATATTGTTCGTTC
TGAAAATCCAGATATCACATTTGGACAAGTCGGCAAGAAG
TTGGGTGAGAAGTGGAAGGCTCTAACGCCAGAGGAAAAGC
AGCCTTACGAGGCCAAGGCCCAGGCCGATAAGAAGAGATA
TGAATCCGAAAAGGAGTTATATAACGCCACTTTGGCTTAG
GGATACTTCCTCCCCGCGTTTTTGTCTGTGTGATTTAATT
TCTTTTCCTCTTGTTCTTTTTGAAACTTGCTTTATTATCT
CTCTCCTTTCTATTCCTCTTTTCTCTACTGCCCTTTTTCT
ATATCTATACATATGATTAAATAAATAAATAAAAAAATTG
TATTATTAATATATATTTTATCATCATCGAGTGTTTTTCC
TTTTATGTGGCCAGCCGGCCATGCATTAGGAACGTAGACC
GAGTGCAGCTCTTTTCAGTCAACGGCAATATCAGTTTAAA
GGCGTCCCCTTCATTCAAGTAGTAGCGGAACATCCGTTTC
ATTCTGATGAAACCCATTCCTTCATATAAGTTTAGAGCCG
CCGAATTTTCCACCTCTGTTTCTAACATGATCTCATCGCA
ATGTTCCCTTTGCATTTTATCTATGGCAATTTCCACTAGT
TTCTTTGCTATGCCATGCCCGCGGTATGTGGACTCTACGG
CTAGCATTCCTATATATCCTCTCAGTCTCACGTTTCTATG
CGGGTCCATCTTACACACTATGCAACCAATGGGTATGTTA
GGCGTTCCACTCTTGTTGTCAACGGCAATGTACGTTAACT
CGGGCCATTGGTTCAAGAAATACCTATATACGTATATCGA
GTACGGCTCTGATAGATCCGCATCTATTAGTTTTTTAATA
CTAGCAAACTGCTCTTCGTTACGTATGTCCAATGGCTTGT
ACACTATTTCCATGTCCTGACCCAACGCCTTTTCTGTAGT
AGTGGCTTTTTTATCTTGTAATCTCTTGTGAAACTTTGTT
CTTCATGATTATTATTTTTAATAAGGCTTGCCATGGAGAG
CCTTTTTATCGCTTTTGGCTACCCGGTTTCTTGGTAGGAA
TGGAACTATATAATAGCGATGCCCTTATTTGAGTACCATT
TTCTCAAATCAGAACCAAAGTAGTCCTCCTTTGAACAACG
ATTATTTTAGTGTACTGTTGTTGTTCGGAAAGTACTTCTT
TTATTTTCTTTTATACATCATGGCAGACGCTGATGAATAT
AGCACTGCACCTACCCAGCAAGAAATAACACCACTGCAGA
CAACAGCCACTATCATAAATGCAATATCTGGAGAATGTAT
AACTACGAATGTTGATTTTTTCGTTTCCCTGGACAAATTT
AAACAGTTCATTGCTAGGAAATGGAAGATTCCTCCCGATC
AGCTGCTGATTCTACTACCTTATGGTAACAAACTAAAACC
GTCGATGTTTAAAGAGCTGCTTATTAATAGGTCTTTTACT
CTAAATGATTTTTACGTTTACGACAGACGACTATTCTCAC
TTGTTAGTAAACCGACACCAACAAATCTTTTAACGTCTAA
GGATTCTAATCCCATGAACTCCCCTAATTCCAACGACTTG
ACAGAGACTCTGGAATATTTAATTAAGAATAGTCATATAT
CTCAATACCAAGGTAGCGATACTATTATGATCAAGCCTAT
GCCCTCGCCTTTGGAGGACGCAGACGTAGATCTTTCGCGT
TTAAATTACCATTCCGTAACTAGCTTACTGACGACGAACC
TTGGTTGGCTAAGCGCTTTAGAAATAGATGTACATTATTT
TAAGAGCCTCATACCAGACATAATAGCCCATATTAAGCGT
ATTTTTGATGGCTTAACCGTTTGCTCACAATATTTGAAGC
TGTACTGCTTTGATGTAGAAAGTTTGTATAACTCAAACGT
TCAATTTTTAAATCAGCTGGTAGACAATGGTATGACTTCA
AAATGGGAAAAATGCTTCAATGACACCTTGAGTAAGTTGA
CTGCTTTAGAGGGTGATTCTTTACAAAAGTTCATTAATAT
TGAATCTCTCCTGGAGAACGAAAAATCTGTAAAGATTCTA
AATCATTCAATCAATGGTAAGCTGAATAAAATTAAGAGGG
AAATTGACGAAAATGCAAGTTTTAGAGATATTATAACAGT
AAACATCGATCGACTGCGGCAAATGTTTACCCCGAATGAA
TCTAAATTCGAGCTTGAAGACCAAATGGCAGAGAGCTTTG
AGGTACTGGTATCAGAAATGCGAACAAGAAGCAGAAATGT
ACTTGATAAAGAAGAAGAAGAATTCAATAGTCAAGAATTT
TTGAAAAGCATGAATGTGATGTTGGAAAAGGATAAAAAGA
ATCAGTGAAAACTCTCTTCACTATATCACAAGCGCTGTAT
TCACAAATAGGAGAACTAATAGATTTAAAAAAAAGTCTAC
AAAAGCATGCAGTAGCCATTTTGGGTAACATAGCATTCAC
CCAGATGGAAATCCTAGGTATTAAAAGACTATTATTGAAT
GAATGTAATAAAGATTTAGAGCTATACAAGAAATATGAGG
TAGAATTTGCACAGGTAGAAGATTTGCCTCTGATATATGG
GCTTTATTTAATCGAAAAATATCGTAGGCTATCATGGTTC
CAACAAATTTTGTCATTTATCTCAAATTTTAATCAAGATT
TAGAGTTGTTCAAACAAAATGAATTACGAACAAGAAATAA
ATGGGTTAAAAATTTCGGTTCCATCGCGACTGTTTTTTGC
GAAGATCTATTGTCTTCCTCTGATTTCAAACGTCTAAACG
AATATCACTCTCATACTTCTCCACCAAATGAAGATGAGGA
AGATGAAAATGAGAATTCTATAGCAAATTACCGCCAAGAC
CTGGTAAAAGTATCGCAAGCCATTGATAATTATATGACGC
AAATTAAAGAAACAGATGTTTCTGAACCGATCATTGATCT
ACTTTCGAAAACACTTTTTGAGACGAAGAGATTTCATATA
ATATATTCCAATTTCAAAAATAATAACAATAATAGTTCTA
ATGGCAATAGCATTTCCCCTGAAGGGTCTATTGCCTTGAA
AAGTGATGATGTAGTCAAAGGATACAAAACAAGAATAAAA
AAATTAGAATCGCTATTACATGAGTTTCAATATTCCGACA
TAGGCCATTGGCCTCAAGGTGTTCTCAATACCCATCTTAA
GCCATTTCGTGGTTCTGCTACGAGTATAAACAAGAAGAAA
TTCCTGGGAGCATCTGTATTACTAGAGCCTGCCAATATTT
CTGAAGTGAACATTGATAGTGTTTCGCAAGCTAATAATCA
TCAAATTCAAGAGTTAGAGAGTAATGTGGATGATCTATTA
CACCAACTTCAACTATTGAAAGAAGAAAATAATCGAAAAT
CAATGCAAATTTCGGAAATGGGGAAAAAAATAAGTGATCT
AGAGGTGGAGAAGACAGCTTATCGCGAAACTTTGACTAAT
TTGAATCAAGAATTGGCAAGGTTAACTAATGAAGAACAAT
CGCATAGAACTGAAATTTTTACCCTCAATGCCTCTTTCAA
AAAGCAATTGAATGATATAATTAGCCAAGACAATGAAAAG
ATAGAAAAGCTAACAGGTGACTATGATGATGTTAGCAAAT
CGAGGGAACGATTGCAAATGGATCTGGATGAATCTAATAA
GAAGCATGAACAAGAGGTCAATTTGTTGAAGGCTGATATT
GAAAGGCTCGGTAAACAAATTGTGACTTCAGAGAAAAGTT
ACGCTGAGACTAACTCAAGCTCGATGGAAAAAGGTGAGAA
ATTCGAAACCATTCCTCTTGCTGAGGACCCAGGTAGGGAA
AACCAGATATCTGCATACACACAGACTCTGCAAGATAGAA
TATTTGATATAATATCGACAAATATTTTCATTTTGGAGAA
CATTGGGTTGCTGTTAACCTTCGACAATAATAATAACATC
CAAATTAGACGAGTCAAGGGATTGAAAAAGGGAACCGCCC
AAAGTAATATACTGGATGAAAGCACACAAATGCTGGACGC
ACATGATAATTCTCTAATAAAAAGTCCGGTTTTCCAGAAA
TTGAAAGATGAGTATGAATTAATAAAGTCAGTTGCCAATG
GATCTGAAAAGGATACACAGCAAAGCATTTTTCTGGGGAA
TATCACTCAATTATATGACAATAAGCTTTATGAAGTTGCC
GTTATCAGGAGATTCAAGGATATTGAGACCTTGGCCAAAA
AATTAACTAAAGAAAATAAGATCAAGAGAACGCTATTGGA
GAGATTCCAAAGGGAAAAGGTGACTTTGAGGAACTTTCAA
ATTGGCGATTTAGCATTATTTTTGCCAACACGAGAAAACG
TTAATTCTGTCGGGTCTATGTCGTCTTCCACCTCATCATT
GAGCTCATCATTTTCATCTGTTGATTTATCAACTCCACCG
CCTTTGGATGCTATGTCTATACAATCGTCTCCCTCGGTGA
TACATAGTAATGTAATCAATCAAGCCAGTATATCTGGCAG
GGACAAGAATAAACTGATGAGGCCTTGGGCTGCATTTACA
GCTTTTGAAGAAAGCACAAGATATTTTTAAAGGACGAAAA
AGGATTGACGAAGGGGAAAGAATGGTTTGTAGGCAGAATT
GTCACTTTGGAACATTTCGTAGCAGATAGCCCCTCTAATA
ATCCATTTAGACTACCAAAGGGCTCAGTTTGGTTTCAGGT
CACTGCGGTTGTGGTTTCATACCAGGGAGTTTGAACAGTG
CTAAACGTTTGTCACAAATGACAAGATTTTAATTATGTAT
CTATTTAACATTATAATGCGATAAGTCTTGTTATCGACTA
CCAAGTTTCCTGGATATATCTATCAGATTTTTCCATTTCT
TTCAGGTATTTTTTGGCAGTTTCTTCATCACTAAAATTGC
CCCATTTTTTTAACATTTCAATGAATGTTAATCTGACTTG
GATAGGCATTTTACCTGATGAGCCACATAAGAAAAAAACG
GCGTCTTTATTAACTACCAAATTAGTTATTTCCTCACCTA
ATCTCCATAAGTAGTCTTGGACATATTTAACACCTGGTGA
ATTTTCCTCATCTCTGGAAAAGGATGAATGTAAGGCAATT
TTGCCCTTACGGAACCAATCTTCCAGCATATCTTTATAAA
TATAATCTTTATCTTTATATCTACAACCGAAGAGGAGTTT
GATATCTTTAGATATCTCCGCTTTAACCACTGATAATAAT
GGTGCTAGACCGACACCCGGTCCGACAAGAATCATAGGTT
TATTCAAAAATTCCTTTTTGATTATGTGATTATTTTGTAA
CTTATACCTTATCTGTTCCCCCTCTTGCAATCGTGCAATG
TAGTTAGTGCAAATTCCTCTTCGAATTTTCCTTAAGATAG
TTTTATATTTTACTATCGCAACTGTTAATTCAATATTAGG
ATCCCCAGGGCCGCTAGATATAGAGTAGTACCTTGGTTTA
ATGATGGGCAAGTAATCTAGCACATATTTCCAGGGCAACT
TTACGGAGATAAAATCTTCCAGTACTTCAAGAATTGACCT
TCTGGGTCTATTACAGTAGTCATATAAGTCCTGCATATCT
TGATCAGTAGCAAATTGGCGCAATTTTTCTCTTTGATCAT
TCAGTTGTTCTTGGCCACGTTCCATCTTAGTTACATCAGT
TGCAAAGGTCCAAATCTTCAAGAAAAAACTTGTTCTAGGA
ATGCTCATGAAATCACAGTGATATTTCAACAAGTTCCTTA
AAGTCATCGGGCGAACTAATCCACCATCCTTAAGATCATT
AGGAACTCCACTGGTGAAATTCAATGGTTTGTCCGCAATT
TCTAACCAATGGCTTTGATTTGCTAGGAATCTTGAAACAT
CCTCATCTGTATTGCAAGGATATATGGTTACTGTATCACC
GGGTTCATAGTTTTCTTGAATCTTGTCCACATTACTAAAC
TTGAACTGCCTCACGTCTTGGAAATGACCTTCAGATGTAA
TCCTTTTGTTTATATTAACTCTGCCAACCTTTAACGATTC
ATCACCTTCGAATATAACCTTGGTGCTAGTGAACTTTTCA
TTGGCATGTTCGTCTGAAAGCTGTAGGTAGGATGCTGGCT
CTAGGTAAACCTCAGGGTCCAATTCTTCCCTCTTAATTAT
TTGGCCATTGACCTTTCTGTTGGGGTACTTACTTAAAAGA
AAGCTTAGGACTTTCTTTTCATATTCAAAATATACTGATT
CAATTCCGAGACCTGTACCCTTATTGCTACCAGCCATAGC
CTGGTCGTCAGCCTCCAATCTATCGAATAATTCATTAGCA
CCCAATTGTGTGACAATGCGCTGATGTAGCTTTCTAATGC
CGTAGTTAAACTTAGGATAAGATGAATCACCAAGTCCAAG
CATGGCAGTTTGAATATGGTTGAGCAAATTCGACGGAAGA
TTCTTTCTCTTTAAAAACGACCAGAACGTGACGGGTCTTT
CACCTTTTAATGCATTGACATTCCTTGGTAATTCACCTTG
GCCTGTTGTGGAGCATATAATAAAAAGGTACCTGCATTTC
AAGATATCCTGTGGGTCATAATCACCAATGGAGCAAAATG
TATGGGAGAAATGCCAGCGATGTAGTCGATGGGATAAGAT
TGTAGCAAAATCATGCGCGTTACCTGTCTCCGATCCATAG
AGGATGACGATTTTCTTGCTCGATGACATGCAGCGATTAA
TGGAAACACAGATGGCCTACTGTTGACTAGAATCTTCATG
TTAATAAGGCTCATGAAATTTTTCGAATTTTTTTTTTTTA
TGTAGTCATCGCATTGCCGCAAATGCTTAGTAATTAAGAA
AAACAGATAGATAGATGAACATAGATTGAAGTGATACAAA
GAACCTGACAAAGTATTTACAAGATATATACAGCTGCGGT
AAAACACCTGCAACTAGTTTGAGTCCGTATCCCTATCTGA
GTTCTACGCTGTATTCTTTTACCAATTTAGAACACACCAT
GTCTTGCAAAGTGTTAACTTCGGCGTTTGTCAAATTTCTG
TCCATTGATTGATAGTTGATCCTGTAGCACATAGATTTTC
TCCCAGTTTTCGGATGCGTAAAGCTATCGACTAGCTTGAC
ACTCTCTACCAAATCGCCAGCTATATTTCTGATAATTTCC
ATCAAATCATTTTCATGAACTTGATGAATATCTGGTTTAT
CTTCTGGTAACCAAAACGCAACATCCCTAAATGATCCCGG
GTGTTTTGAATAAGGTTTGAAGGAAGTAATTAATCCCTTG
GAGAATTGTCTTGAAAATCTTTCATCACGACTCCAAAGCA
GTCTAATATCTGGAATTTCAAAAGAAGCATAGCAATGCGG
TCCAAACCCAAGCCAAAAGCCCACCCAATTGTTTCAGAAG
GTTTATATCCGGCTCTTAGTAGCACATCTTGACGAATCAA
TCCGCATCCGCAGAGTTCGAGCCATTCGCCCTGCCACCAA
ACCTCTATTTCCCATGAGGGCGCGGTCCAGGGGAAGTAAG
CGTTAATCCAACGGACTTTTAGCTCTTTGGGTGTATTATT
CGCTTTGTTCTTGATCATGCTAGATATTTTTTTGTTAAAA
ACTTCAGAAACTATCAGTTCAATGGACCTCTTCAAATGTT
GAGAGCACAAATCAACCTCCAGATCGGACATATACTCTTG
TTTAGGATTATTTTCTTTCAAAGGTATAGTATCATCGTCA
ACCGTAATCTTTACATTTTCTTTATTTAAAAGGTTCTCTA
CCTGTCTGATATCTTCACGGATTTTCTCGATATACATTGG
CTCCTTTACGCCCACATCAGCCTTCGTTCGTTTCCAAATT
GTGGCTCCTTCCATTTGGTGGAATACCGGATAGTGAGTTT
TGTCAATTTCATCTCTTCTGTACACATCTGCAGATATTAA
AAATCCACTTTTAATATTATCTGAATCGTTTCTTATTTTT
TGAAAGCACTCTAATTCGTGGGCTGAAGTATGTGTTCTCA
GTAGGTGCGTCTCATTTATATAATATGTGTCAGATTTTGA
TCTTCCAGGATGATCCTTAGGAAACCCTAAAGAATCGAAG
TTTTCCATTGTGGTTACCACGGGCTTGAAATTATTAAAGA
TCTTAAATGTGTTGTCGACTGAGTTTAATTTCTTTTCAAT
TAGATCGCGAAGAATGCCTACTGGATGTGATTCTTTCAAA
TGTAATGATCTGTCGGTAAGCTTTATTATTGAATCTGTAA
CATTGGTAGTCTGTGGGTCGGTCTTGTATTTTATGCCATT
GATTTCTACATGTGGAACTTTAAGGGTTGAATATAAGCGA
TAAAGACCAGTCCTGGTCTTCATCATTCTATTGAGAAACA
TTGAAGTTACCTCCATTGGCAGATATTTTTTATCCCTTCT
CTCTCTCTGAATTTGTGAGTAGTTCCTTAATTTTCCTACC
TTTTTTTTTTCTCGAAGATTCAAACCTTAATTAAGTAACT
ATTATTATTAGCGTTGTCAGTATTAAAATTATTTGAATAT
ATAAATAGCATTAGAAGATAAAAATCAAATTGTGTAGGAT
ATGTTTGTATATCCGGAGTGTATCTGTAAAGCAATCATCA
ATTCTTGTATCGTTTCATTTTCCTTTTCTACCTCAACCTG
TTTTCCAGCAGTATCACTGTCGTCTGGCGGTATAGTTGGT
TTGGGAAACTTCGACGATAACTCAATCAGTTTTGACATCA
ATTCGTCGCGTTCTGCTCTTGATTCAATCAACTGTTTGTG
CAATGAAGATTGAGCACCTAACGATTGCAAGAGCTCATAG
TCCAGAGAATTGCTTTCTTCTAAGAGGTTTTGTAGCTTGG
TGAATAATACATTGGTATTGTCCGGTTTCTCCAACAGTCT
AATAAGAAGAGCAGTCTTTTCAAGATTAATTTGAAGTTGG
TGTCTAATTTCCAAGAGGCGCTGTTGAGTATGGCTTAATA
TTACCGCATGATTGTGTTTTCTAATCAAGTACAACCTGTC
CAACGTGATCAACAACTCTCTATATACCTCCACGTGCTCC
TTTTCTAATTGCTGGATTCTTTCCCATTGTTTTTCACTAC
TGTTTGTCATCTGTCAAAATGGTATGAACTCCCCACGACA
GGAAGAAATGGTTAGAAGTATCTAGATATTGCACACTGTA
TGTGATGACGGCTATCATTTATTGTCAACATGCATCATCC
TTCACGGTTTGGAATTTTTGAGTAAAAAAGGACTGAACAT
GACAAAAATAGAGATTTGGCTGTCTCGTAAAGAAACCATA
GAATACAAGGAGTAGGAACCGTTCGGCAGCGAGTAGTTGA
GTTTCCAATAACATTATGCAGAATCCTTACGGTCACTTTA
CTAACAATACCACGGAGGACAGGGAAGCTTCATCTCAAGG
AGGACCATTCGGCCAAAGCCTGAATAGGCCCCTAGATTAC
GCCGGATCTTTCCCTTCTCTGACATACAATAATAATAATT
TCATTGCCAATCAACAACCTTCTCTGCCTTTGCCAGAACC
ACGTTTATCTTGGAACAACGTCAACCAGGTTTCTAACCCT
TTGATGGTAACACCGCTTCCGGGATTACAAAAACGTATGA
ACAAAAACATTAAAAAGAAATTACCAAGAGTATCTAAGAA
GGCATCAGCCCTTTCTAACGGGGTATCCGGCAATGTAATG
AGCAACAGTAATATAGTAGGGCATGGTGCTGTAGGTTCGG
CATCGGGATGGAAAGTTGAAATGGGTGGCAGTGATGAATT
AGAGAGAAGAAAGAGAAGGGCAGAAAGATTCAGTCAGGGA
CCATCAGCGACGACGAATAGTAACGATAATTTGAATGAAG
ACTTTGCCAACCTAAATGCCATTAGTAGCAAATCTCATCA
ATATGACAAAAAGATTCATGTGGTAGGGCGTTGCCAAACT
CTAGAGAAATCTTATCTGAGACTAACTTCAGAGCCTAATC
CTGACTTGATCAGACCCCCAAATATTCTACAAAAAATGTA
TTGCTTGTTAATGGACAAATACCAATCTAAAACAGCCACT
TATACTTACCTTTGCGACCAGTTTAAATCAATGAGACAAG
ACCTAAGAGTGCAAATGATCGAGAACTCTTTCACTATTAA
AGTGTACCAAACGCATGCACGTATTGCCTTGGAGAACGGA
GATCTTGGGGAATTTAATCAATGTCAAAATAGGATTATGG
CGTTATTCGAAAACCCTACAATACCAAAAAAATCTTATTC
CGAATTTATATGCTATTCTGTTTTGTATTCGATGTTAACC
GAAGACTATCCGTCGATTTCTCATTTAAAACTTAAGTTAA
TAGACGATGGCTCTTCGGAAATCTTGGAGGACGAACATGT
CAAAATGATATTTGAGTTGAGCGATATGAAACTAGTCGGC
AATTATCACTACTTCATGAAAAACTACCTAAAACTGCACA
AATTTGAAAAATGTCTAATTAATTCATTCTTAAATCTAGA
AAAGTTGATATTTTTGACCATAATTTGTAAGAGTTATAAC
CAGGTCAATTTAGATTTTGTTAAAAGTGAGTTTAATTTCA
ACAGTATAGAAGAGACAACAAATTTCTTGAATGAGCAAAA
CTTGACGGAGTTCATATTAAACAAACAAATCACTGACAGT
AATGGCAAAAGTAGTAATATCAAGATTTTGAATACCAAGG
GATGTAGGGTACAGTTGATACAAAATTATATGAAGTCTAA
AAAATTGATATAAAGGGACAAAAATGATGAAGAGGGAAAC
GGGATGCCTAAGGTATATGATTTTGGTTTTTTTTTTTTTT
TTTTCTAAATAAATATATACATATTCACAACACATAAAAT
CTCTTGAGTGCATTCATCGATGTCACTTTCTTCTGGAAAT
CAGAGCCTAGATACCAGGCTTAAGGCCCCCACGAACAGTA
CGTGAGCTATTGGCCATTGTTCCTGCCCAAAAACAGACAT
TTACTGGAAAAGTTTTTGAGTTATAATTAATTATATAGTT
GTTTTATGATTTTTATACATATAATTAAAATAAAATCAAG
CTTCAACCATTTCTCTCAATCTTCTGATGGTAGATCTAAC
GGTGGCGGCAGCAGCAGTGGAGACAGTGTAAGCACCACCA
GCGACGGTCTTCTTACAACAGGAACAAGTCCAAATACCAG
CAGCACCTCTCTTGACGGTCTTCTTACCACAGAAAGAACA
ATCGTATCTAGCGTGTTGTTGGATTTCCAACTTCTTGACT
TGTCTTCTCAAAGAGGAACCATAACGGACACCGTACTTAC
CAGTGATACCAACCTTCTTAGTTCTTTTAGCCCTGTATTC
AAAAAAGAAAAAATATCAAAATATGTTAGTAAATCTTGAA
GGAAATTCTAAATAGGTCGAGGTTTAGTGTTTCGAATTGG
TGATTATACAAGCATAAATTCCACTTTGTTTCCCTATATG
CATCTCCACAAAATTCTATCTCTGCACTGAACAGTTTCGT
AAGACTAGTTTGCCACCTTCAGGTATATGAATGAAAGTTC
CCATAAAGCAGACATTTCACATAATTGTACCCTATCGAAT
TACAGTGATCCTATTCATTTGAGATATGGTGTTCAACTTC
ATGTTTTTCCCTTTATATCGTAAAAGTCTGTGGAATTCTG
TCTATATCAGTCTATTTCATCACGAAACACTACTCCTCCA
AGCAAACGGTAAATCGTGTGCGTAATATATCATACATTTT
TGTCTCAGTTGTCTTCCTGTTGTTTGCTACTACTGTCTGA
ACTAAAAAAAGGCGTGCCAAATACTATATATGATACCTAA
CTCTAACATCCCATATAGCCCAATATCTCACATAACACTG
AGTGAGCCGCCTCGTGCGTTGCGTTAGAAAAAAGTTAACA
AAAGTGAAAAAAAGCAAGGATATTTCTTGCGGAAAAAAAA
AAATTTCTAAATGTACGGATTCTTTGAAAATTTGAACAGT
CTTAGTTTCGTTTGAGATCTTTTGGTAACCCGGCTGTTGT
TCCAAAAAAGAACTAAGTAAAAAAATTGTGAAATAGTATG
AAACCACCCCTCGAAAGAGCAAGCGATGGTGCATATACTG
CTGAATGGCACAGAGCAACGGCATAACTTACTTTCCTCTA
TACTAACCATTCAATTATTTGTTACTAGCTTAAGTGTATA
TTCATTGTTAGAGAGATATATCTACTATCGCTGTCCCTTG
CTACTGTTTTCTGAATTCTGATGGACAACAAAAGACTGTA
TAACGGTAACCTATCCAACATTCCTGAGGTTATAGATCCT
GGAATTACAATTCCAATTTATGAAGAGGATATTAGAAATG
ATACACGCATGAATACAAATGCTCGTTCTGTGAGAGTCTC
TGACAAGAGAGGTCGTTCTAGCTCCACTTCCCCACAGAAA
ATTGGCTCCTATCGTACTCGTGCGGGCAGGTTTTCAGATA
CTCTAACCAATCTACTCCCTTCGATTAGCGCTAAGCTACA
CCATTCAAAGAAGAGTACCCCTGTAGTTGTTGTGCCTCCT
ACGAGCAGTACTCCAGACAGTTTAAATTCCACGACATACG
CTCCCAGAGTGTCTAGCGATTCTTTTACGGTGGCTACTCC
GCTGTCATTACAGTCTACTACGACCAGAACAAGAACAAGA
AATAACACAGTATCTTCTCAGATCACTGCAAGTTCTTCTT
TGACTACTGATGTGGGCAATGCCACGAGTGCAAATATTTG
GAGTGCTAATGCAGAAAGTAATACTTCTTCCAGTCCTTTG
TTTGATTATCCTCTCGCCACTTCTTATTTTGAGCCATTGA
CTAGATTCAAGTCCACTGATAATTATACGCTGCCTCAAAC
AGCTCAACTAAACAGTTTTCTGGAGAAAAATGGGAATCCA
AACATATGGTCGAGTGCAGGAAATAGTAACACTGACCACC
TTAATACTCCGATAGTTAACAGGCAGCGCTCTCAATCTCA
ATCTACCACAAACAGGGTTTATACTGACGCGCCCTACTAT
CAACAGCCTGCACAGAATTACCAGGTTCAAGTGCCTCCTA
GAGTTCCAAAAAGTACTTCAATATCCCCTGTTATCCTTGA
TGACGTCGATCCAGCCTCGATAAATTGGATTACAGCAAAC
CAAAAAGTACCACTAGTCAATCAAATATCGGCGCTTTTGC
CCACTAACACAATATCTATTTCAAACGTGTTTCCATTACA
GCCTACTCAACAACATCAACAGAACGCTGTAAATTTGACG
AGTACTTCCTTAGCGACTTTATGTTCACAGTATGGTAAAG
TGCTTTCTGCGAGGACACTAAGAGGCCTGAATATGGCATT
AGTAGAGTTTTCCACAGTTGAAAGTGCAATATGTGCTTTG
GAAGCTCTACAAGGTAAGGAACTGTCTAAAGTAGGGGCAC
CAAGTACGGTATCTTTGCGCGAGTCTTACCCATGTATGAA
CAACCTCTTAACGTTAATGGCTTCAACAACACTCCCAAGC
AACCGCTGTTGCAAGAACAGTTGAATCACGGGGTGCTCAA
TTATCAGCTGCAACAATCGCTACAACAGCCGGAGCTACAA
CAACAACCAACTTCATTTAATCAACCAAATCTTACATATT
GTAATCCCACTCAGAATTTGAGCCATCTGCAATTATCTTC
AAACGAAAATGAACCTTACCCTTTCCCGTTGCCTCCACCA
TCATTATCGGATAGTAAAAGGATATATTACACACTATAAG
TTCTTTTAAGTTAGAATATGATCATCTAGAGTTGAATCAT
CTCTTGCAGAATGCCTTGAAAAATAAAGGAGTGTCTGATA
CAAATTATTTTGGTCCCCTGCCTGAGCACAACTCCAAAGT
TCCAAAGAGAAAGGATACGTTCGATGCACCAAAATTGCGG
GAACTGAGAAAGCAGTTTGACTCGAACTCATTATCTACTA
TTGAAATGGAGCAATTGGCAATCGTCATGCTGGACCAATT
ACCAGAATTAAGTTCAGACTATTTGGGTAATACCGTTATT
CAAAAATTGTTTGAAAACTCGTCAAATATCATCAGGGATA
TTATGTTGAGGAAGTGTAATAAATATCTCACATCTATGGG
TGTTCACAAAAACGGTACTTGGGTTTGTCAGAAGATCATC
AAAATGGCAAACACGCCAAGGCAGATAAATCTTGTAACTT
CAGGTGTAAGCGATTACTGTACTCCACTCTTCAACGACCA
GTTTGGAAATTATGTTATTCAAGGTATTTTAAAGTTTGGT
TTTCCCTGGAATAGTTTCATTTTTGAAAGCGTTTTATCTC
ATTTTTGGACAATAGTTCAAAACAGGTATGGATCTCGTGC
TGTAAGGGCTTGTCTAGAAGCAGATTCCATTATTACCCAA
TGCCAATTGCTGACTATCACTTCACTGATAATTGTGCTTT
CTCCTTATCTAGCTACGGATACGAATGGCACTTTACTGAT
CACTTGGCTATTGGATACTTGCACTTTACCTAACAAGAAC
TTGATTTTATGTGATAAACTGGTAAATAAAAATCTGGTTA
AACTATGTTGTCATAAATTAGGCTCTCTTACTGTCTTAAA
GATTCTCAATTTAAGAGGTGGTGAAGAAGAGGCACTGTCG
AAGAATAAAATTATCCATGCAATATTTGATGGTCCAATTT
CTAGTGATTCTATCTTGTTCCAGATACTAGATGAGGGTAA
TTATGGTCCAACATTTATTTATAAGGTTTTAACCTCGAGA
ATTCTTGACAATAGCGTTAGAGATGAAGCTATAACAAAGA
TTCGTCAACTGATTTTAAATTCCAATATCAATTTACAAAG
TCGCCAGTTACTGGAGGAAGTTGGGCTATCATCAGCAGGA
ATATCACCCAAACAATCCTCCAAGAATCATCGTAAACAGC
ATCCTCAGGGGTTTCATTCTCCTGGTCGCGCCAGAGGCGT
TTCTGTTTCCAGTGTGAGAAGTTCAAATTCAAGGCATAAT
AGCGTTATACAAATGAACAATGCAGGTCCAACGCCAGCAT
TGAACTTTAACCCAGCCCCGATGAGTGAAATAAATTCCTA
CTTCAACAATCAACAAGTGGTGTACTCCGGAAATCAAAAT
CAAAATCAGAACGGTAATTCTAACGGATTAGATGAATTGA
ATTCACAATTTGATTCATTTAGAATTGCTAATGGAACAAA
TTTATCCCTACCTATAGTTAACTTACCAAATGTAAGTAAT
AATAATAACAATTATAATAATTCTGGTTATTCGAGTCAAA
TGAATCCTCTAAGCCGCTCAGTGAGTCATAATAACAATAA
TAATACCAATAACTACAACAATAATGATAATGATAACAAT
AATAATAACAATAACAATAATAATAATAATAATAATAATA
ATAATAATAATAATAATAGTAATAATAGTAATAATAATAA
TAATAATGATACAAGTTTGTACCGCTACAGGTCATACGGA
TATTAGCTAATGATTTTAATCATTCTGTTCTATTAAACTT
TTTTTTTTTCAATTTTGCCCTTGGTGCAATGTTTTTACGT
TTACCCCAGAAGAATACCAAAAGTTTAGACGCTCTTAGGT
AAACATGACGATTAATGACCCTTTTTTTTCCTCTATTGTA
CAAGTTTTCAACAGGCTTTAGGCTCTACTTCTATTAATGA
TTATAATATAATGCATTACCTTTCAGAAAAATCTTCGGTA
ATCTCATGTTATGTATACGCATGCGATCGTGGAGCCAAAT
TACACCGACATTTTATTTTTTTTTTTTTACTTAATAATTA
ATCAATCAATCAGTGGCTTTAAAAGTCTCATCTTTGTTTT
TGCCAGTACCAAGTATGTCGCACTTGGAAGAAATATTATA
TTTATAAATATTTACATATCTATACATCAACGAGCTCAAA
AACAACAGAACATAATCCTTATCTTACGCCATGTCATATA
ATAATTTACACATAAGTCTTTTGCCCCCTCCTAAGCTATT
CGTCGTCTTCTTCATCATCGTCACTTTCAGCGGTTTCTAA
CCACGTAATGAATGGCTTAGCAGCCCTACGAACCTTTTTG
GATACCTCCTTAGGTACAAATTTCTTGGATGATTTGGTAC
CAAATCTCATGATTTCTTCTTCCGAGATGATATCATTATT
GTATAGTTGTACCAAAATTTTTGGTAATAGTGGGATTAGA
TCCTTATGTTCTAAACCTAAAAATCTTTCAATACCACCCA
TAAAGTTCTTTTCGTATTCTGGAGTGACTAAAATTTTAGT
GAAAAATGCATTATGTTCAGCGATTTCGTTTACGATATCC
TCATCGAATAGACATTGCGCCAAGACACAACCAATTTTTG
GATCATTCAAGACGTCTAGTTCTGCAGCCTTCTTATAAAG
CTCCACATCTGATGGTAAGTTCTCCTTATCTTCACCAGCC
TGCTCCAAAATCCATTCACCATATTCATCCAGTTGAGTGA
GCTCAGAGTTCACTTCTAGTTCCTTGGCACGAGCTCTAAT
GGCTTCTTCAGACATATCAACCGCCCATTCGTCATCTTTG
ACCTCGATATCTTCTAAGGTAGAGGCAGCCGCCTTGATTT
GACGAGATAATTCATCTTCGTCTTCGTCATGATGTTGTGG
AGTGGATGAGCCGGTGCCATCTGAAGGTGCATTCTGAGAC
TTACCTTGAGCAATATCACTAATGGACAACCCACCACCAC
GAACATTGGCCGAAGCGGTAGCTGCTTTCTTCTTCTTCTT
GGAACCAGAAACGGAGTCAGGTGGGTTTTTCAAAATGAAG
GATGATAGTTTATGTCTCAAGTCCATTGGAGTTCTCTTAC
CACAGGCTTTACAGTCTCGAACCAAATCATTATCTTTGGT
AATGATGATCTCCGTTTCTGGATTTTTACAGCTTCCACAG
AGAACAAACTTGTTAATAAAGCCATCCAATACGTCTTGCA
ATTTGGCAGGTTCGTGAACACCATTAACTAAATAACGATC
TTTGTCAACAGAGATGGAAGTTTGAGCACCTAATTCGAAA
CCAAAATACTTGACAATATATGGAGCAGGTCTATTTAGCG
CGTGAGAGATGTCAGCGACGTTCAAAACGGCAGTCTTGAT
ACCGTTACCTCTACCTTCCACCTTGGCTTGGATGGGAGGC
ATTTTGTAACGGTAAAATGGATCATGATTATCTCTACAAA
TATTAATAGACATCTTGTACCAGTGAACGTGTGTTTATGC
AAATAATAGGAGTTTTTTTTTTGGAAAAAAAGAAGAACAC
ACGAGATACTCTTTAATGTAGTGGTGTCTTTGTAAGTCAG
CAAAGTGGGAAGGAGGGGTAGGCGTTTGCCACTAATTAAA
TGCTAAAAGTTCATCTATTTTCTTTTTTTTTTTCGTTCAT
ACTTCGCGATGAAAATTTTTCACTATTTACAGAACGGGTA
AGAGCATGATTTTAAGATCATTTCTTGTATGATGTATCCG
GAGCTTATGTATATGTGACGTGTATGTATTTGTACGTATT
GTTTTGTATATTTGATTGTTAGAACTGAATTATTTCACAT
TGTCTTTTGATCATCGGCGTGTTCTGTGCTACCCAATTAC
TATCTCTCAAGGCAGCTTTTGGGTCGTGAGATTGGGATAG
CCGGTGCTTAGCAAGTACATCCTGATATTTACCTTCAAAT
TCCTTGGATTCTCTGATCACTACGTTTTCGTCAAACTCCA
CGTAAATCCTGGTGTCGTAGACCCTCACCAGAACATCGTC
CACCCTTAAAAAGAACCGGCTCAGCAGCAGTAACCTTTCG
TTCATAACTCTTATTTTGACGTTAAGGATTGATATGCCAT
TGTCTGCCAATTCGTCTTCGAAAAGAATCATGTCGTCATA
GAATAGGATTTTATCGTGTACGGCCAGTTTGTCAAGGGGC
AGCTTTTGATCGTTATCCAGTCGGAATTTCGACTCAGGTG
AGCTCTCTGTGCCCTTATACCGCGTAGTGTAGGTCCAGTC
GTACTTGTGTATGATATTTAAGGAATCGTCGTTCACATCG
TTAGTGAACCGTTGCGCACCATTAGTTGAATTTTGTCTTT
TTTTAGAATTTATCCAGTCGTTTGAGTACGCAACACGAAT
ACCTGAATCCTGGAGTTGAACCTCCTTTAAAGCATCCAGG
GCATTGAACTCTATGGACCAATGCTGTTTTGAATTTTCGA
TCCTGATGTAGTTGTTACCAAAAATCATCTCTGGCAAAGT
CAAACCTTTGAGTTTTTCGTTTTCCCAGATGTCTAATTCC
TGCGAGTTCAAAATGGGCTTCTTTCTGGAGGAGATGGTCC
AGTCGTTGATGGAGATGGAGGGTTGTCCTCCAAGGGTAAC
GTGGCCCTTGGAGATGGAATGATAACAGACCCACAGTGGA
GACACTGCGGATTGTTTGGGTTATTGCAAATATGTCGAGG
TGGTGTTGCTGGGGCTGCAGTTGGTTGCACAGAGGGTGTA
GTGATGCCGCTAGTTGGCATGGGCATTCTTCGAGCGCGCA
CCGTTTGAGCGTGCATTTCTCTAGCAGCATTTATTTGAAT
AGTGTTTATCCCTGATGATCTGAGCGGTGGAGTGTTTCTT
TTGGACATTTTTTCTGGGGAGCTGTTGTGTCTAAAGCTGC
CCTTAGGTCATGTATATGGGGTGCGTAAGTATGGTGATGC
ATTTTGTTATTATATATTACAAGATGGAAGAGAAAGGTTA
ACCACCGGGTAAACGAAGCGGGAAAAGGAACCAAAAATAA
AGGACAAAAGGCTTTATCATTAAACAATAAACGTGGGTGA
TGAAGACAAGAAGACGGGAAGGCTGGTGATTTGTAAAGAG
GAAAGTCTGGACAGATTGTGCAAGGAACGAAGGGATGAAA
CAGATAGTCAAAAGAAGCCATGCCATCAGAATAGTTGCAG
CATTAGGAATCATAGGCCTGTGGATGTTTTTCTCGTCTAA
TGAACTATCCATCGCTACGCCGGGCCTAATCAAGGCGAAG
TCTGGTATAGATGAAGTGCAAGGGGCGGCTGCTGAGAAGA
ACGACGCTCGGTTGAAAGAGATCGAGAAGCAAACCATTAT
GCCATTGATGGGCGATGACAAGGTGAAGAAGGAAGTGGGC
AGGGCGTCGTGGAAGTACTTCCATACCCTGCTGGCCCGTT
TTCCGGACGAGCCTACTCCTGAAGAAAGAGAGAAACTGCA
CACGTTTATTGGGTTGTATGCAGAACTCTATCCATGCGGG
GAATGTTCATATCACTTTGTAAAGTTGATTGAGAAGTATC
CCGTACAGACATCTAGCAGGACGGCTGCCGCAATGTGGGG
ATGCCACATTCACAACAAGGTGAACGAATACCTAAAGAAA
GACATATATGACTGTGCTACCATCCTGGAGGACTACGATT
GTGGATGTAGTGACAGCGACGGTAAACGCGTGTCTCTCGA
GAAGGAGGCTAAACAGCACGGTTGAACAAAGAAAGATTAC
ATTAATCAATTATAGTAATAGTAAATTTTTATTATTTTAT
ATTTTAAATTTTTTACTTTCTCAGTATTTATATTACATAA
ATATGTATATATCAAAAAGTTTCTGTCGTAGAAGAGACCC
GATCCGAGGTTATTGAATGTAAGTGCGGGAAAGTGCAGAT
AGAATGACAATGAATGCTCCGGAAAAAAAAAAAAAGTACG
TGACTTACTTGCCCAAGTAAGTAAAGATGCCAAGTGTCTT
TTATGCTAATAGTGTGCTAATTCTCGTGTACAACACTTAC
AACAGAGACAAAGAGTTTTTTCTGGAGTGTGAGCGGCTTG
AAGCAGAGGCATCCAAAAGAGCGGCATTGGCAATAGCCAG
ATTCAGGTCATCGACGTTTGCGTCAGAGTTCTTTCTTGAG
CTTGGCTGAGAGACTGGCGAAAGAGATGGGATGACAAAAG
GTTGAGAAACGTCAGAAGTTAGTTCTAAAAAGGCGACCAT
TGTTGAAATTTTTGTTTTTTGTGTTATTTGTGTGAGTTGT
CAGTAAAGCTGTTTTGTAGTTGCTTGTTTGATGATGATTT
TTTATATTTTACAAGGACTAGAGGAAACAATTGTGAGAGT
TGAGCTATTGGAGAAATCTAGAGACCTTATATATGTGTCT
GTTCTTCATGCTAATTGAGCCCCCTCTAAAGTTCTCTTAC
GTTATAGAGCGTCATGACAACGATTGATCACGCAGATGAC
TAACCGCCAGTCACAGCGCATATTAGCGCGCAAATGAAAA
GAATGACCGACCCGCCGCGGAATCGATCTCGGATTTGCGC
GGGGACAGCCACACCCACCTTCCGCGGACCTGCGGAGGGT
GGTTTTCGGCAGGCGGTTCCCGGACACCAGGAAAGGGGCG
CCCATTAATACCCGACTTCGGCGGCCACCGAAGGCTCAGG
GGCGGGGAGGAGGCGTCATGAAAAGCATGATTCACTGCAT
TACCAATCACGCACGCACGCAGTCGGTGCACGCAGCGCAG
GCCGGGTGCGTGAATGACTGATTCTGCTACCCTCTTCTGG
TTCGTTTCTTTTTTCTTCTTTTCTTTTCTATGGATGTTCT
TCTCTTAAAATAATAGTACGTACAAAACTACTTATTTAGG
CTTCAAACCCACTACTACTTTACGGTCTTCTATATCTTTA
TTTGAAGGTATATCCAATGATTGCCTGCGTGGCCTTGAGG
GCCTCGTATTTCACCCTAGAATCTGAATGGTTCAGCAACT
CCATGATGTCGGCTTTGCCGCCAGTCTTGTCGAGAACGTC
GATGCTCTCTGGTAGAAGCTCGACCACGTGAGTGATGTCG
TTCAAGGCGACTTGGATAATGATCTTTTCTTGTTTCGCGT
TGACGTCGCCGTTACGGACCTTTGCTTGCAAGAGTTCGAT
CAATTGTCTAAAGATCTTGTAGTTGTCCTTCTTGAACTCG
TCAATGTTATCGGACCAGAAACCGTTGTCGACATGTGGTG
GAGACCAGCACAGCAACTTGGAGTCCAATTCGGCGACGTA
TTCATCGAAGGAGGTCAATTCTTGGTACTCGTTTTCTAGG
ATTTCCTTGAGGTTGCTGATGTCTTGACGCAATTCTTCGT
CGGAATACTTTCTTTCGCTCAAGCTCTGTACGGTGGGCAA
CGCGTTGCCGAGCAACAAAAGTTGCTTAATCACCTTCTTG
TGCTGCTTGACGCGCGTGGAGCAACATTGCAGGATGATGG
ATATGCACAATCTGGACACTTTCTCCTTTATGGTTATCTT
AACCAATTTCAAGAGGTCCAAGAAATCACTCAAGTATTTC
TGGACTAGCTCGTTTGCAAAAACTGGGTTAAAGGTCAGCA
ACCATATCAATAGTAAAGAGTGGTACTGCAATTGAATACC
CAGGTGGTTGGAGTTTGTTGCAACTATCCGCGTGGCCAAT
TGAGAGTCCGTGGCACGTTGCAGGATCTTGAATAAGGTGG
GCATGAACTTCTTCTCATGCAACCATATCACGTCACGATA
CTCTGGTATCACGGCCAGTTCTTGCAATAGTCTGATGCAC
ACGTAACAAGTGTCCATCTGCTCAATGTTTTGCAAGATAT
TGATCAAGTTGTTGTTTTTCAACAGCTTTTCCACTAGTTT
CACATTGTGCAACCCATTTTGCACTAAGAGTGAGACCACG
TTGAACCCAGAGATTAGCACAGTCTGGAAGTCTCCCTTGA
GTGACACATCAAATAATTGTTCCAATTGCTTGGGGTCTTC
TTGGAAAAACTTCACGGTATCGTCTCCATACTTGTCAGAC
GATAACAATTCAGCTATTAGGTTCTGCACAGATTTTTTGC
AGTCTTCGTTGTCTGAGGTGGAAAGTAAGTGAATTAATGG
TATCAACGTCTTGCCATTCACTTTGAACCCGGAATGTGCA
TTGTTCGAAGATGATAAACCGTCACCAATGTTCTTCTTCA
CCAGAATGGATTCTAACGCTTTTGCAGTAGACGCATCAAT
TTCGCTCAATTCCTCAGATCTGGCTAAGGCGTCCCATGCC
ACTGACCTCGAACGGATTATACTACGGATCTCATTGAAAT
GAGTACTGTCCATTAAAATTTTGGTTGCGCCCATTGTTCC
TGAAATCGCCAGTGCACTTTTATATCTCTTGTCTTTGAAT
TATTGCAGGCATTCTTTTATCAGGAAAACAGTCATATACA
ATACTTTTTTTTTTTTTCATTATCAAACCTTTTTTTTTTC
CTGGTCTGGTTTGGGAAGAAAAAGCTCTCCCCCTCGTGTA
ATTATGCACGGGTAGGTAGGGTAATGGCATGAGGAAAACA
ATAGAAAATTATTTTAGAGCAATATACAACACAGCGTCGC
TTTGCAGAAAAAAAAAAAGAAAAAATTCGACTGTCGCAGC
CTCTTATTTTATGTCATTACAGTTAATTTATTAGAAATTA
ATTTTATAAATTTTGATTTTTTCTCATGCCTGTTTTTGAT
CGTGAGATGGGAAATTTTTTATGTAAAAAAGTAATGTAAT
ATAGTAGTAAAATAAATAAATAAATCATTAATATTTCCTG
TGCATTATTGTTAGTTTATTAGTAGATTAGTTCCTGCCTA
AAAAAAATTTTGCACCATTGTATTATGCTTATGAAGATTC
TCTTTCAAATTCCTTCGTCATGTCAGCATTGTCAATAGCA
CCGCAAACAGTTTCACACATGATACCTGTAACCAAGTATG
GGTCGATGTTGGAAGCTGGTCTACGGTCTTCAAAGTAACC
GTAACCTTCCTTGGCGACGGATCTTGGGATTCTAATTGAG
CTACCTCTGTTGGCGACACCAGAAGAAAAAGGCAGTCATG
GAAGCGGTTTCATGTCTACCAGTTAATCTCATGTCGTTAT
CGCTACCGTACAACTTAATGTGTTCAGCGTGTCTCTTGGA
TAACTTCTCGATGGCTTGTTCGATGTATTTCATACCACCT
GGTTGTCTCATTTCCTTGGTGGAAACGTTAGTGTGACAAC
CGGCACCGTTCCAGTCACCCTTCAATGGCTTTGGATGGAA
TGAGATCTTGATACCAAACTCTTCTGCCACTCTGTGCAAA
AAGTATCTGGCCATCCATAATTGGTCACCCATGTCAATAC
CGGTACATGGACCGACTTGGAATTCCCATTGAGATGGCAT
GACTTCAGCGTTAATACCAGAAATTTCTAATCCGGCATAC
AAACAAGCTCTGTAGTGAGCTTCGATCATGTCTCTGGCAT
AAACCTTACCGGCACCAACACCACAGTAGTAAGGACCTTG
TGGAGCTGGGTACCCACCCTTTGGCCATCCGTAAACATCG
TCATACATGTCAAATAGAGTGTATTCTTGTTCTAGACCAA
ACCAGATTTCTTCATCCTTATGAGCAGCAAATAGCTTGGC
AGCTTCGTGTCTGTGGTTGAACTTGTTTGGAGTACCGTCA
TTGTTGTAACATGCGGCCAAGACAACAATGTTGTCACCTC
TCCTGAAGGGATCTGGGTAGTAAGCAACGGGTTTCAAATA
GATGTCAGAGTCGTGGCCTGGCGCTTGGTTGGTAGAAGAA
CCGTCGAAGTTCCATTCTGGCAATTGGTCAATGGATGTGA
TTCTCTTCTTCAAAGTTCTACCTTTGGAACGTAAGTTACC
AGTACCATCGATCCAAACGTATTCGGCAATTATTCTACCT
CTTTGGTCCAGTTCTAGATATTTTTGTAAAATTTGAGTCT
TTTCGATGCTTGCTTCAGCCATTTTTGATTATATTATATT
ATATTATGTTTAATTTTTGTTTCGGTTGAACTTCTTCTAT
AAATGAAATGAAGTTAATTTCTCACAAATATGTATGTGAT
TCTATAGTTATCTTTGTGTGATGTTCTTACCTAACGAAAA
CAAAGACAGAACAACCTACGAACCAACCAAGCCTGAGAAT
TCGATATATAGAATCACTCCCTTATATATTACAAAAAAAG
AAATCTACAAACTAAAATAAAAACATGGCAAACAATATGC
GTCGGAGTCATCTTTAATTCATTATCAAGCCTACTACTTA
CACCTGACCGCTTACACTAACAAATGAATTAATTTTTCAC
TCTTTTTCATATTACTTTTCTTTTTTTCATCCTACTTTTT
CTTTTTTTTGTTTGTGTTTCGCTACACAGGACATCAATGC
GGCATATCAGCCTACTCTCCTGCCAAAAATAGTGTACTAT
TTTCGCATATTTGGGGAATAATAATGACCACAAATGGCAC
TATGATGCGAAAAAAATTTTCGATAAAACACCGTCTGGCA
TCGTCTGTGCGGACCAACTGCTGTAGAAGACTTTTTTTTT
CTGCCTTCGCGAGCTTATCTTATCTATTAGGGGAGCGCAG
TCATCAATTGTAAACAAACGTGCGAAGCGATCCGTAGTCC
TATCCGGGTAACACTCATCGTCCGGCCTCCGCCCCTTTTC
CCCGGGAGAACCGTATGCGGGTACTGGGTTTAGGGGATCC
TTGTTTTGGTTCTCGCGAGTGTTTTTCCGATTGCGAGATT
TTATTTTCCCTTTCGCATCATCCGGACGAGCCAAAAGCGC
CATTGTTCCGGCCGCACGTGCAGCGCATGTGTACTTGCGC
ACTTTTGTTTACTATTGTCCTGACAAACTGATTACCAAAT
GTCTTTGAACAGGTGGGACAAAGAGAGACAAAAAGCGGCT
ATCATGTAGCTGGGACGATATTCCGCCGCCGGGTAGCGCA
TATTGAAAAATGGCTGTTTACAGTGGGCCTCACTAGCTTA
GAGTTCATCTCTATATAACTATTTATACAGTTTTTTTATA
TTAGAATGGGTTCATCGAGTTATCGCGTTTGTTTATATGT
CCCTCACTCAAAGTAGGGGGTGGACTGAATCTTGAAGGAA
ACCCGCTTACTCCTTACTGATAGCTACTACCGGCGCTGAG
AAAAATGGGTCGAGATCTCATCTCCTTCTAGCCGCCTACA
ATCCCTTTTGGATATTTGCGCCTTACCACTAGTTTGTTGC
GTTCGTAGCCTGCGACTGCTTTCTGTCTCTTTTCAGCGTT
TCGTAATCTTCCTTAGAGTACCATTTTCCCAAGCTCCATG
ATGGCAGATTGGCCATTGTAAGGGCGCCCAGCCATCCCTG
GATTTTACGGTCCATCATGACTTGGTTGGCAAAAGTTGTC
AATTTGTATTGCGGGAACCTGATTGACAGCTCCTTTATTA
TGCGTTGCTCCATACCTTCGATCAGAGAGGTAGATCCTGT
GATGATGACGTTCGTCAACAGTAGCGAGTATACTTGTTCT
GGTGATATGTTGCTGCTGCTGGCAGTACTGTTATTATCGC
CAACATTGGTGTTTATATGGCTTGTACCCAATCCGTTTGG
GTTGGTGGAGGTATTGGCCTTCATTGAATTTATACTAGCG
CCGGCCTTCTTGACTGATTTTGCCATTAGCGGTCCCAGTC
CGTCCTCTGGTGAGAATTTGTCTGATATCAGTTGAGGTTT
GAAGAGATACTCTGCGAATTGGTAGCACTCCTTAAGGTCC
AAGGTTAAAGTCTTGTTTAATGGCTTGAATAGAAAATTTT
TCTTTTGAACCAACGGATTGTTGGGGCTTCCCGTTAACGC
CGTGTACTGAAGTTGCTGATCCATTTGTTTTAACTGCTCC
TGTTGCTTAGCGTATATATCTGCTTGCTCTTTGTAATACC
TTTCCAACTCAAACAAGTCCTTTTCGCTTACTTGCAACAT
AGTAGACTTGAATTGCTGAATCCACGTGCTTGCTTCGTAC
CAAACGTCGGTGGACCTTTTTTGCTCGTCGGCCATGTTTT
CCATGTCGTTCTCTTCTTTAATCAGTGGAGCCAACCTTTC
GTGTACTTGAAAATCCAAGAAATCACCGCCAAATTTAGAT
CTCACTACAGCATTCTTCACCACAATACCGTCAATGATGG
GAGTAACGTTACAGCCTGACGCGCCGATATCAATCACGAA
TGCAGAACTCTTGCCCATGGATAGGGCAATTGCCAATGGC
TCGATTACAATCTGGAATACTGGTACATTTAATTTGTCGA
ACGCCAGCTCATAGTAGCGCTCTAATATGGCCATGTCCGG
TTTACCATTGGTGGCAGGCATCGTAATCACCAGTGGCAGT
TCCTCGGGTGAAACTTTCAATTGGGTGTCGTACAGATATC
TCCACTGCATCTCCAATGCGTCCCAATTGTACGGTAACCC
TTGGCTATCTACCAATGTATACACCTCGTCACCATTGCGT
TTTTCTGCCGCAGCGTCTATCATATTGTAGGTTCCGAATA
TAAACTCAGCTTCCCCCCCCTCATCTGTTCTTTTAATATA
GCTAGAGGGTATAATGCATTGTGGCAATTCAACGTTACTA
AATCCAGCCACCGTTCTGTGCGATCCGTTATGTATCACTA
CGCACTTCCTATTCAATGTCATTCTTGACAGATCCTTTAT
AATGTAGTAATTCTCGCGCTTTTGCTAATAGCCTACTACT
CTGTTCTATCTCTCTTGTTTACCATTTTCCGCTTTGTTTT
CTTGTTTGAGGTTTGCTTTATTTTTTCTTTATTTTCTTCG
AAACGCGGCCATCATTTTTTTTTTTCAGGATCACTCAAGG
TGAACAAGTCTAAGTATTGAAAGGTGTGAAGACTTGCCGA
TGATATACTTATATGAACGCCGTGATGCGTACGTCTTTGA
TGGAAATATTGTATATATCTCTTTCTTTCCTTATAATCAC
TGTTCTCTCTTGTGTAATAAGTAAATCTATTCGTTTCCGT
GTAAGGCGATAATTTTTTTGTTTGAAATTTTTTATCAAGT
TTTTTTTTCTTCAATTCTAACCAGCTCGAAGATGACTTAT
GGCCTTGATCGACCGGGCTTTTAAATGAGTCTTACGGCCC
AATGTGTTACTTTAGAATAGTTCCTTTCTGCTCGTCTCTT
GCTTAATGCTTAGTAGATCACTAAATAAAGTAGTCACATC
TATAAAGTCGTCTTCGATAATCAGGATGTCATCCGCTACC
GCTGCTGCTACTTCTGCTCCTACTGCTAATGCTGCTAATG
CTCTAAAAGCTTCAAAGGCTCCAAAGAAAGGTAAACTACA
AGTGTCTTTGAAAACACCTAAGGGTACGAAGGATTGGGCT
GATAGTGATATGGTTATCAGAGAAGCCATTTTTAGCACTT
TATCTGGCCTATTCAAGAAGCATGGTGGTGTCACTATCGA
CACACCTGTTTTCGAGTTAAGAGAAATTTTAGCAGGCAAG
TATGGTGAGGACTCCAAACTGATCTACAACTTGGAGGACC
AGGGTGGTGAATTATGTTCTTTACGTTACGATTTGACCGT
TCCTTTGCCAGGTACGTTGCCATGAACAATATTCAGAGTA
TCAAGAGGTATCACATTGCAAAAGTCTACAGAAGAGACCA
ACCAGCCATGACTAAGGGTCGTATGAGAGAATTTTACCAG
TGTGATTTTGACGTTGCAGGCACATTCGAATCTATGGTTC
CTGATTCCGAATGTTTGTCCATTTTAGTGGAAGGTTTGAC
CAGTTTGGGAATCAAAGATTTCAAAATCAAATTGAATCAC
AGGAAGATTCTTGATGGGATCTTCCAAATCGCTGGTGTTA
AAGATGAGGATGTGAGGAAAATCTCTTCTGCTGTCGATAA
GTTGGACAAATCTCCATGGGAAGCAGTCAAGAAGGAAATG
ACCGAAGAAAAAGGTCAATCCGAAGAAACTGCTGATAAAA
TCGGTGAGTATGTTAAATTAAATGGTTCTTTGAAGGAAAT
TCACGCTGTTCTATCCGCAGATGCCAACATTACTTCAAAC
GAAAAGGCTAAACAAGGTTTGGATGATATTGCTACTTTGA
TGAAGTATACCGAAGCATTTGACATTGACTCATTCATCTC
TTTTGATCTTTCTCTTGCAAGAGGTTTGGATTACTATACA
GGTTTGATCTATGAAGTTGTTACTTCTGCATCTGCTCCAC
CAGAGAATGCTTCAGAATTGAAGAAGAAGGCCAAATCTGC
AGAAGACGCGTCAGAATTCGTTGGTGTCGGCTCTATTGCA
GCCGGTGGTCGATATGATAATTTGGTCAACATGTTCTCTG
AAGCTTCCGGCAAAAAATCTACTCAAATTCCATGTGTTGG
TATTTCATTTGGTGTTGAAAGAATATTTTCTTTGATCAAA
CAAAGAATTAATTCCTCTACAACTATAAAGCCAACGGCTA
CACAGGTGTTCGTTATGGCTTTTGGTGGTGGTAAGGACTG
GACTGGTTATTTACCCGAAAGAATGAAGGTTACTAAGCAA
TTATGGGATGCTGGCATTGAAGCTGAATATGTCTATAAGG
CCAAGGCTAATCCTAGGAAGCAATTCGATGCTGCTGAAAA
AGCGGGTTGTCACATTGCCGTAATCCTCGGTAAGGAGGAG
TACTTAGAAGGTAAATTACGTGTCAAAAGATTGGGCCAAG
AATTTGCCGATGATGATGGTGAATTGGTTAGTGCGGCTGA
CATTGTTCCTATTGTTCAAGAAAAGTTATCACAAATTCAT
GAAGATGGTCTAAATGAGGTCACTCGTTTAATTAAAGGAT
TATAAACTTGATAGCTCATGTATTTACAAACCTTCGTAAA
ACTAGACATGTATAATGAAAAATAAATCGATTCAAATTAA
TTTATAAAGCATATAGAACTAAAAAAAAATAAGTATAGAA
GGAAGTTGCTCATTACCCTGTATGAATTAGTGTATGTATT
TAAAAACCAAGGGCACCTTTCATTACATCTTTTCCAGTCT
GCTCAACAGCCTCGTTCATTGTTTCTCCCATGGCGGTAGC
ATAGTCGTTGAATCTATCTTCAACGGCGTCCCATCTAGTT
TCTACAGCTCGAGAAACATTTCTTAGTACCCCGTAACTAC
TGTTCCTGCCCTTACGGGTGGGCTTGGTATACTGGTGTTC
CGGATGGTTCGCATTATTATCGTCTGAAGAACGCTCCGAG
AAACTTCCCTCAGCAATGATGCTCTCTTTGTATTTGGATG
CAGGTCTATTCACGCCACCCAATAATTCATTTAATTGAGC
GGGAGTACAATATACAGTGCCTCTTGCCCACTGTAATGAA
TTTACTTGTGGCCTATAGGGAATCCTGATTCCATTGATGT
ACAGTGTGTCAGAAACTGGCGCTAGCGTATCCTGTTCCTT
GACAGTAGAAAATAGTGACGCCTGAAATTCACTCACTCGA
ATCGCTATATCACCATTTCTTAAAACAGATGATTCTGTAA
TGTATTTTGCGGCAATTGGAAATGGAATATGTTCAGACAT
TTGTTCTTTGAAATCTGGAATAGTAAAAACTCTTAGATGG
CCATTGATTTCTAATGTAATTATTACGGTTAGGTTCTTCC
TATCATTATTTTTCTCAACGGTTGAGATGTAAGATAAACC
TGTCGCGGCAAGCGGGTATTTGAAACCTTTATGTGTACTT
TTAGATTTGCCCAGTGTTATTAATCTGATATCATCGAATC
CAGTTATTAATACAATACCAGGAATGCAAAGGCCTTTACT
TAAATTCTGCATTTTTGGAATAGTTGCCAAGCAGCTAGAT
TTTGTTTCCTTTGAAAATGCATCAATTTTGTGTATCGGAC
CCTTACTGGTAACATTAGTAATATCCATTAGTTGCACATC
GAACTTTCCACCTGATGCAGGAAGAATTTTGTATGTGATT
ACCTCGCCCATATCAGTACCACAGACCATCAATATACTAG
AGTAACCATCGTCTCCATACTCCATAATTACGAATTCGAT
GCAGGTAACACATGCGCTTTGAGCTCCCGAGATTTCTCTA
ATGTTTTCCATGTAAATGATTGCAGGACCTCTTCTATCGA
TCAACATAAGGCTTCCGGCAGCATATGCGATTCCAACAAA
TCCAATATTACTGTTGTTGATTGCAGATGTTTTCCCTTTG
TTGGCATGCACGGCAGTTGATGGCATAAATCCCTGCCTAA
CACCGGTAGGTGCCCTGTCTCTCACATCGACGAGAACACC
ATTCGTATTATTCAAAGAAAACCGCCTGAAATTCATCTCC
AGGTCACCGCTTTCTGGTCTGTTCTCAACACTGTAAAACT
GGTTTACTTCATATTTGAATAAAACAACGTCTCCTGTTTC
AATTGACACCGCCAACTCGAGAGTCTCTGCGGCAAAAGAT
ATCTTATCAACTGCTAGTTCTTTGGCCTTGTTCAACGTTC
TTGATAGATTCACTTCAAAGCTAGCATTATCTTGTATATC
CCCATGGGAAGCATCGTATATCCTAACTGAGCCATTAGAA
TGGCCGGTAATGAATGCTGTACCGTACTCAGCGGGAAGTT
TTTGCCTTTTGTTCTAACCCCTCCCTTCAACAAATAATCC
TTGTTTTGAGCTGCAGAAAGCGCACCAAGCCATAATTTGT
TTGGTACAGAAGCGGCCATTGAAGTCGTGGCTAATGGTCT
CAGCCAGGAAAGATTTTGAGGGAATAAAGAGGCTTTATCT
GTAAATATTCCAGAAGGATATAGCATTGTTTCTATCTCAC
CGTTACCTAGGATTAACAAAATTAACCCCGGATTATGACA
TCCTGCAAAATACGGGGACTGTCTTGGAATTGGTAGTATA
TTCACTATTGGCACATTGGTTGGTAAGGGAAATATCTTCA
TTTGTTTCGGATTTGCATAGTAGTTCTTCATACCTTCATA
AGAGGTTATTGAATATCTAGGTGTGTAACCGAGGTCGATC
ATAGTGAGACTTTGATTATCTCCTCTGCTGATTGACTTAT
GAGAGATGAGTAGTGAAGTATATTCTGGATTGTTTTCACA
CATCCAATACACTTTCGAAATTTTGGCAGCATTAGTACTA
GAATCGCGTATGTAATCAGGTTGTGGAACATTGATTTCTG
TCTCAAACACTGTCCTTGCCATGATCATATGGCCTGAATT
AGCATCCCAGAAAACCAAGGAATTGTCTTCATGAATAGTG
ATAATGTGCAGTGAATTAGGGTGATATAAGGACTGAATAA
CTTTGGGAGTTCTCTTTTCATTGGTTTTTTCTGAGAAGTC
GCCTCCTGGAGCAAAAGGTGGTAATTCGTATATGAAGGAT
TGTTTGATTTCGTTCTCAACCAATGAGTATGTTAGAGTTA
CATACTCATATGATATTAAAACAGTTCCAATATCTCTAGG
GTTCCACTGAATGGATACTATAGGTGATAGTCTTGCAGCC
GGAAAAAATGAGCTTTTTTGTAGGTTGTCTAATTTGAAGG
AGGAAAGTTGATCCCTATCTATGTCGTAAACTATCATTGA
ACCATTTTGAAGGCCGATTAGCATCCAGTCTAAGGATGCA
TCTGTGTCAATTGATGTTATTTTCCCCGGAACAAACACTG
TTGTAAGTACTTTTTGAGAATATAACGATAAAACATACAC
AGTATCTTTTGCGTTAATGACCACCAAATAGATACCTTTC
ACAAATCTCATTTCTTTTATAGCAGATCTATCCTCCAGTT
TTATAACCACTTCCACTTGTTGCTGGCCATAAATATGGAC
TTCCCCTGTGACTGTAGCAATTGCCAATAAATTTTGGGTG
AAATCGAAAGCGGCTGCGATCGGTTTACTGCTCATCCCAT
ATTTGTTGGTTTCTGCTAGTGAAAAAATTTTATTTTTGTT
ATTTGAACTTATAGGAATCTTCAAAGAAGAGGAAGATTTC
GCATCTTTGGAAATAGTAGATGTCTTTGAATTTTTGGATT
TAAAAGACGCCTTTGAGTTCTCAATGGGTGTCTCTGAATT
TTGGCCTTTTAGGGACTTAAATGCTTCCTTAACATTTTTC
AGACGTTTGCTACCGAACATTTTGTTTTGCTCTTATGTGT
ATAGAGAATTAGTCAGAAATAGTATTGCTTGCTCTTCTTG
TTTTATATTTAACATATTCCAAGATTTAAATTCTAACGTG
ATTAGGTTCATTTCGTTTGAATTTTCATTTTTTACTTTTA
ACAAAAGCGCCGAACAGGATTCTAGAAATTAAACAAAACC
AACTAAACTATAAAAACGGATATTTAGTTCGGTATTGAAA
TGCTAAAGAATAAAGAAAAGACGACCTTTCTAAGTTATTT
TTACTAAGTGTTCCATGAAAGTAAATAATAAGCCAAACTT
TTACAAGAATAGCATAAAAATACATACTCATTATACATAA
TGCAATATTAAAACCTTTATTTTATCCGCTGTTAAGGATT
AGCTTCAGCATACGGTGTTCCCCTGCACTCAGTTCTTCTG
CATCGCTTAAACCTTCTTCTTCCATAATCACCGGGCCACT
CCATGGTCTTTCTTCTATCTTGTCATCATTTATTATAAAA
TCTCTGGATAGCAACTTCTTAATATCTACATGTTCTATGA
GCCCAATTAAATTTGTTACTTGCTCTTTTGCCTTTGATGA
GACAGTTTGGAGTATTCTTGATGCACCGGGTAGAGTTTCC
AAAACCTCAAAAAAATGCATAATTTCCTCCTTAAAAATTT
GGACAGTATCAAAATCACAATGTTTACACTTTTCTAAAAT
AACCAATAATTTAGGTTCAGTAACCAATCTTTCAAGAGCC
TTGAATTGTTCAGATTTTATAAAGATATCCAGTACATTGA
TTTTTAAAAGATATTTTTGGGGCGATTTAACTATATCAAA
AACCTTCTTTCGGGATCTGGACAAGCTGTTTGAAGCTTGT
GTTCTCTTTTCACCAAAGTAGTCAGCTCTTTGAGCCGGTA
CAAGTCTTCGAGCTGATCATTGGCAAAATCTATTCTTGTT
TGCACTTGTTCCTCGGTTAAGGACCCCAATGAATTATTTT
CAAAACAGGCAGTTAATGGGGTACCTCCTGTAAGCTCCCT
TTTCATTGACCAATATTTGCAAATATCAAATGCGCCTGCT
GGTGGGTTAGCTAAGCCAAAAAAATCAACGACCTTTTGCA
ATATTTCCAGCAAAAACATGTGGTGCTACCGGCGTTTGAT
TAGGTGTTTTCCAAATTGTTTTGTTGAATTTTGAATTTGT
CCTATCATTAGCTTCATTATGCTGAGGAGTTTCGGTTTGT
AATGTAGAGAGTAGAGAGAAGTATTTTCTAGCTTTATTAA
TACCTTCTATACTCGTTTGCCATCCTCTAGGTGCATGCTT
GTGGCAGAAACTTTCGACTGAATACTTTTGGGAGAATTGA
TTAGAGGCCAATTCTTGAATAGTGCATTTCCCTTTACTCA
TGTAGAGACCAGCTCGACGGGCACACGTGACATGATATGC
TGTAAAACAGTTTCTTTGAAAGCACTGAATGCAAGCACCC
ATCTTCTTTTTTACAGATGTAGCAGTTAAGTTTCCATCGT
GATACGCTAACATTTTGAACGCCTTCTATAGGTTCCATAT
AATGTAAGTTTGAAAAGTATAGCTCTGGAAGCCATAGAGC
ACAAATGTTATGTACCCAAGAACCGGTGTCTGTTTGTTTG
AATGCACCTGTATGACTTGGACACATTAGACAAGTGGCAA
AGTTATTTTTGAGATCATACATCGTCTACATAACCATTTT
CCTTCCGGGATAAAAATTATACCGTAACATTCTTGATGCA
CAGCAATATCGCATCCATCACAAAAGACAATTGTATTCAG
ATTGTCACTGTCTGTGCCTAAACAAACTGCACACGCCTGG
TCCATCGATAAACCTGTTCCATCATCAGAACCATATAGCT
CATAATTCTTACAGTCCCTTAGAATATTATGCCTAGCAAT
CAGACTATTCGTTGAGGGTATATGTTTTTCAATATGGAAC
CATTCAGTTTCTAGTGTAGTCATTAAAATTTCAAATATTT
CGTGAGACATTTGATCTTTAAAATACCTCTTATTAAGGTA
GTGCAAATATAATTCATCCTGTTCATCCATGTCATACTGA
GGCTTGAAATTAACAAGATTGGGTGAAATACTAGCGAATT
TCTGAATTGCACTCTTTGTACTCGTCGAAATAGTAATATT
CGGGGCTTCTTTACTAGAGAATTTGGTGAAGTAGGGTGCC
TCCACACCATCGAATTCTTTTTGTTGTTGTTTATAACTCT
TCCTATTTCTTACTTTGTTTATATGATAGTACCTGGATAT
AAAGCTCTCATTAAATCTAACGCAGTATGGATTTTTCTTA
CCTTTTAACTCATTCGTAGTTATTTTACATTTTTGAAATT
CCACTTCGTTCTTCTTCAGTACTAGTGGTTCAGTGGTGAC
TCTCCCCTTGAAAATCAATTCTTTAGTTTGTACGCTTTTG
ACACTCCCGATCTCTCTGTTATTCCGATTTGAAATATCAT
CTGAGTCAGTATCGGTGCTGTTATCCTTTGTTTCCACTAA
GGGAACGATGAACGGCAGTAAAGTATCGGCATTAAGATCA
GGATAAAAATCTTGGAAGTGCTTTTCTTCACGTAGTTTAG
GCCCATCATCTAATGATCCCCTATTCATTAGGTGCTAAGT
CGTACAACGCCCTTGTCAAAGTTATTTGAATAAAAAAACC
TAATACGTTGAAAAACTGCACGGCTTTCAAACTTTCAAAC
TTGTTTATTATTATCGTCTTCCATTTTTTCGGTGCTACAA
TTTGCGATGAGCCGAAAGACATATATTCTACGTATATTAC
ACGAAAAAAAAAGTTAGTTCGGACAGGTACATATTTGTAC
AAATGTATATATATATGTGTGTGTGAGGTTTATAAAAAAA
GTGAAGATATTAATATTTATGATGAAATCTCGTCATATCT
TGGTGGTTCAGGACCCGGATGAATTATTGGACCAGGCCCC
TCTGTATCATTATCATTATTATCATTATCATTATAATTGT
AGTCGGTATTGGTAAAAGTGCGCGGACTATACCGTGGTGT
GAATATATTATTGTTAAAGTTCATTGTGACAATGTCTCTT
TTAAATAGCGTGGCCGCGGTCTCCTGTTCAAAGATATCCT
GCGAAAGCAAACCGTCCATATTGCTATAGGCGTTATTTTC
ATTCCCCATTTGTAGCGCATAATCTTCAGTCCTCAAGGGG
CGTGCTTGTTGCTCTTGCTGGTCCCGGATTGGGGCACCGT
TAGACGAGTCCGAAACAGCGGTTGTTTTTGGATGTAAGGT
TGACAGGTAACCATTTGCGAGGGAAGTCGACCTAGACAAA
TTCAACTGTTGCATGGAAATGTCATCGGGATAATAAGATA
CAGAAGATCTTGGTGATGCTGAAACTGATGTTGCCTCTTC
AAAAGTTGGTGGCAGGACTTTAGAAGATTCAGTGGTGGCC
ATGTCATAAGTCGGTAAGTCTATATTTGAAGTGTTACAAA
GGTCAGAAATCAAATAAATTGGTGTATCAACAATTACTTC
ATAATGCCTTATGATTTTTGAGCTACCACTATCAGTTTTG
CTAACCCTCAAGACGATTTCTAATTTATGAGAACATTGGA
TATTCTTAAAATGCATACTGTCCAAATATAAACCGCGTCT
TGGTTTATTCAACCGTGTGTAGTGCTGAATGGGAACATTC
GAGCTAGTTTGCAAAGATGTATTCGAGTTTCCATTTGTAT
CATTGACCTCATTATGATTCTTGTCTTGCGGTATTTTATG
AACTGTCTTGGAAGCCCTGTTAGGGCGACCCACTAGAAAA
GCCCAATACATTGCCGTTATTAGAGGTGTTCTCACTCTGA
GTTGGATCTTTTATTGGGTCGAAAAGATCGATACCATATG
GTGGTAGACTTGCAGCTTTGGTAGCGTCCACTTCACAATA
TTTTGGAAATTTTAACTTCGTTTTAACAGTAAAGGACTCA
GAAAATGGGATATCTTTGTTGTTTTCTTTTGATGAAGTGT
AGGCTAATAAGTTATCATCAACTGTATTGGTGACAACTTC
CTCTCTAATAGAAGGCCCACTAGTACATTTAGAGGCCACC
TCAAATAGAGGCAAGCTTCTGTCCTTCTTTTTCTCACTAA
ATATCTCATATGATAGGGATTGCAAGGATCTGAAGCCAAT
GGATCCAACTGGTCAAAATCATATTGATAGTCTTTACTCC
TGTAGGAGATTTTTTCTCTACAACTAACACGAATTCTCTT
GACACTAAGACTTTTTACTAGAGGTGCCACTTTAATTGTG
ATTGGAATTTCACCATTCAAGGGCACATACTTTTGGGCGA
ATGAAATTTCATAAGAAAGACAATTCTCCCAAACCTTGTT
AATGTAAAGTGGCTTATTTGCTGTAGTGACAGAGATTTCT
GGCGGAGTTCTCACCAAATTAAGCGGGTACTGTAAATTTA
TAGTGTCTTCAGAATCATGTTGCATCGCTAAACCACTAGA
AGATGCGCCATTATTATCTGACCTTCCGTTAGAATTATTC
CTTTTAAGCGCCCCTTCGCACTTTTTTAACCATGAGGAGG
GAAATGCGATTTTTCCAGTAGAATTTTTGTCGTTATTGTA
GGTTTCTCCTTCTATGGTGTCATCAATTTGAGAATATTCA
TAAGAATCAGAACAGGAATATGAACGCAGTTTTTGAGGAG
AAGAGATAGAAGAAGAACGTGGCCGTGATGCAACCAACTG
TGTATGTTCATCCTTCAATTTTGTCGCTAATCTTAAGCTG
TAGGATACCCTCGCTGATGGGTAGTAAAGCGATTCAGGAA
TACGACTGGCAAGCACTATGGGGATAGTAAAGACATAAAC
ACCAGCATTTAACTTGTTCGTAGAATTCGAGGCATTTAAA
TTGTTTAATATATTTTCCCTAAGAACTGCTTTATTCGAGA
AAGAACGGCGTTTCCTCATCGATAATTTCTGGAGCACTTT
CAATTTCCTGTTATTGGAATGATTTTCAACGATATCAAGA
GGAGACTTTGCGCCTTGCGGAATGAAAAGATTAAAGTTGT
CTGCATTTAAGGTCCAGTCCAAAGAACCTATATTATAGCA
TTCCTCGTTAACATTCTTGGTAGGGGGAAGACCATTGAAC
CACACCACTCTCACGTTAGAAGTGAGTTCTACTTTAATAT
CAGAAAGGGTAGTTGATTTATTCAGGGAAAATATCAATGC
AAAGCTGAATGAAGGCATTTGGCTATTCCAAGCATTAGGA
AGAGAACGCGAGTGAGAATTAGGATGTCTGTTTCTCGCGG
GAGAATTGTTATTATTCATAGGGTTGTTATTGCCACTCGC
AACAAAGGAATCCGCATCTGTTGTGTTATTGTTCGAGGCC
GGAGAAGCACGATCAGAATTGCTTGTATCCATAGCATTAC
CTGTCCTTGCTGTATTAGAGGGGCTGGTTCGCTGTGTATG
TAACGGAAATAGTGATAAATCATTGTTTTCATTCAAAGTG
TCCATCGTAGGACATGAAGGGAGGAAATCACTTTCTGCAG
TGTTAGTGGACCCGACAGGCTGTGTTCGCGCCTGATTTAA
AGAACCATGAATCAGTGATAGATACTCTGTTTCATCACTT
TTTGTAGTTGGCAAGAAAACTGATTCTGCACTTGTTGCAA
TGGAAATTTCCAGCACACTTTTCTTATTATATAACGGTGT
TTGCTTGATGAAACCACGATCCGCTAAATAGTCCGATAGC
ACCCTATTAATAAACATAGTGCTATTACTAGCATGATGTG
TTATGAATGACCTAACAATATCATTATTACTAGATATTTG
TTTTGCCGCGACTGGATCTGACTCTCTCCTCAACCCGGTG
TCTTGCCTTGTGTGTAACTGGTCTATGGTGGTATACGGAA
CAGAATTCCTGTGCCTATCCGGTTGGTAAGATCCCGTAAT
ATTGTAAGCCTTAGTGCCAACATCTGAAGGAAAACTGTTC
CCCCTACACATGGCAGTTGATGCGGTAGAATAGTTACGGT
TCATCAAATTGGAATAATCGTCCATACTAGATGTTGGACT
ATTACCAGTTCCAAAAAAAGAAGAAAGGGCGTCCCTAACA
CTAGATGACCTCCTTCTACCACTAAATCCTGACGATTTTT
GTGGCGAGAGGGAGGTAGAAATCATCTCTCTGTTACGGGC
TAGCCTTTGCAATATATCACCCTCGTCGCCTGCAGAAACG
TTCTGGACGACATCTCTCTTGTTGCCGTTGCTCGCAATTG
CTATTGGGACAGTAGATTGCATGATTGACTTTGCTTACTA
GTCTGACTGATTACCCTTGGAGAGCCATCATAATAAATAA
AACAGAGAAACGACGATATATATAGTCCAAACCGTGACAA
CTATGCAGGGAACGGGAGACGGGATTCAATAAGCCGGGGG
TCTTTTCCATGTGATACCGAGTAAGGCATAGCCATCATTT
GGCAGATCTACAAAATAAAGAAGCCCAGGGTTTGGCCGTG
CAGAATCGCTGCGCCAACCCCGGATTTTGCATTTCTTATT
CCACTAGGGCTGGTCGTGGGGTACGTGGGGAGCGGTATCC
CTTAAAATGAAAAAAAAGAAACTATACCACCCACGCATCC
AAACGACCGGGCGAGCGGGTAATAGATGGTTCTATTCTTT
AGCCGCCGAAGCTTTCTTCTCTATATACATGTAAATGTAT
ATAATTCCGGAAGTGTGGTCCTGCTACGAACAACACAAAC
CGATTAATTGATAATGGAAAGAGGAATGAGGTTGGGACAA
GTAATACCAACTGGGGCTACAGGAAGGTGGTGAAAGAGGG
TATCACATATAAGAACAAACCGTTTATTCGATTATTTAAA
TCTATTTTAGGCCACGAAGGTAGAGAGGTTGCGAGTGAAA
ACAACTAACTTTCTTTACGATATTTCTCAATTGGAACTGA
CAGCGTTAAAGTCCATATTTTGCTACTGATTGCTTTTTCT
TTGGTGTTATCTACCTTAAGAGAAAAAAATTCAAATGAAG
ATTACCCGACTCTGAGTTTTGACGTCCTTAGCTGTTTGTA
TTCACTGAATTTAGTGGGCTTGGCCATATGAGAATTACAA
CTAAATCATACTTTTTCGAGATTTTATACTGCTAATATTG
GAGAAGAAATATTGACCATCTTGATTTAGCAACGAGAAAG
ACCTGAACACCATAATGGGCTCTTCGTTGAGAAGCTTTAT
CAAAGACGTTCGTGGTGCCAAAACACTGGCAGATGAAAGG
GCAATTATAACGAAACAATCTGCTAAAATTAGGACAAAAT
TGAGAGATGACCATCTACCACATGAAAAAGGCGAGTAAAT
ATCCAGAAACTTCTGTATCTATACATTCTAGGGAAAAGAC
ACATTTCGGTCAGGTGGAGTCTATCAATTTAATTGCTTCT
GACGATTTTGTCGATAAAAGATTAGGCTATCTGGCCGCAA
CTTTATTGTTGGACGAATCTGAAGATTTATTGACACTCTT
AACGAACATGTTGAACAACGATTTGCATCATCCCAACAAA
TATGCAGTGTCACTTGCACTAACCTCATTAGGCTTTTTGA
GCTCCCCTGAATTAGCCAGAGATTTATACCCAGACGTCGA
AAATATCATCAAAAATTCAAGAGACCCTTTCCTCTTGAAA
AAAGCGCTTCAATGTGCTGCCAAACTAATTTTCAAAGACG
TTTCACTTTTAGAAATCTTCAACATCGAAGACATTACTAA
GATATTGTCTAGTCATTCAATATGTACTCACGGTGTACTT
TTAGGCGTTACGAAAATCATACAATCTATTTTGTTAATTG
GATTGAACAGAAAAAAGATGAGGATGAAGATGAAGACGGT
ATTGATTACAGCAATGACATCTTGTCTCCATTATCTTTAC
TTTTGCGTGATTTTTTCATTCGTTTGGAAAATATGAATTC
TAAAAATATTGAACCTGGATATGATGTCCAAGGTATTTGT
GACCCATTTCTGCAGTGTGAAATAATTTACACTTTAAAAC
TATACTTTCAAGTTGGTGAGCTCTTAAATTCGAACAATGT
TTTGGACTACAAAGATAATTTCTGCGATTTATTGACTCGT
ATTGCGACGAATACGGATTCAACGAAAAACAGCGGACAGG
CCATTCTTTATGAGACCGTGAAGACGATCTTTTCGTTGGA
TTTGAACCAGCCTCTACGTGTCCTTGGTATTAACATCTTG
GCCAAGTTTCTTGCAGGAAAAGATAATAATACTAAATACG
TTTCATTAAACACCTTATTAAAAGTTGTTCCCCAAGAGCC
TACCGCAGTACAAAGGCATAGAAAATTCATTTCTCATTGT
CTGCAGGATACCGATGTGTCGATCCGCATGAGAGCGTTAG
AGTTGAGCTTCGCCATCTTGGACGATTCAAATTTAGTGGA
ATTGGTTAACGAATTGATGAAATTTTTGGCAAAACAGGAT
GAAGATTCAAAAGATCTCATAATATACACTATAGATCACT
TAATTGACACTTTTGATACCCGCGTTGTCAAAGATGAAAG
CTGGAAATTAGATGTTTTCTTTAATATCTTAAAATTAGTG
GGATCGTTTATCAACTATGAAAAAATTAATGATATTCTAA
TCATAATAAATAATACGAGCCAGTTATCCGACAAATCTGA
ATTTTTACGGAAAATGCTGACAATTTCACTAAATGGAACA
TCAGCGGAGATTTCCGAGGAAAATATTGGTTGGCAGTTGG
TTTTGATTTGGTGCATTGGCGAATATGGCGATTTAGTACT
CAACGAGGGCAATAAAAATGGTGCAGACATAATCAATGAG
TCATCTATTACTGATTACTTACTAACTTTGCAAGAACTCT
ACACAGCAACGAATCTGAAGATAATCAATTACATTTTAAC
AGCAGCATTAAAATTATCTGTGAGGTTCCATGACGCGAAA
AATATTGAAAAACTAAGACAACTGATATTGAGCTACACGG
ATTCCACTGATTTATCACTGCAAATGAAAAGCAATCAATA
CGAGATATTTTTCAATCAGTCAATTTCTGTGAAGAAGATC
ATTTTAGAAACAATGCCTAAATTTGAAAAAAATTACCGAG
GAACAGGATAATGGAAAAGCTCTATCGAAAAACCTTATCT
CCAACGAACCAGTTGATCTGCTGTCAGATTTATTGGGTGA
GGATAGCAAGGCTGAAAGCAAGGCTTCTACTGGTGACAAT
GTGAAACCAATTGACATATTAGAAGAGATTTTTGGAGAGA
AGAATGACATTGCTCAGGTGCCCAAAAATGCGAACAAGGA
AGAATCAATCAATCATTCGTCGGCAGTGGAGGCAAACTCA
GGTGTCACCTTACCATTGGATGCCAACAAGATATATGACA
GTTCCTCACTGAATGTATATGCTTCCTTGCTCTCTGCAAA
CTCTGGATTAGCACATTTGGATTTATATTTTCAGGCAAAG
TCTTTAATATCTGACTTAAAAACTTTCTGTGCCGTTCCTA
AAGCTCAAAAGCTAACACTAGGCCAGTTATATCCATCTTC
CACAATAAACGCCAGCCAAATTTGCAAGCAGTCATTGAAA
ATTTCTGGATCTGGGAAACTGAAGTTAAGAGTTAAGTTGG
ATTTTCATTTAAATGGCTCTTCATCTATCACCAATGAACA
GTTCGATCACAAATTCGATGAAACTCTATAAAAATGCCTT
TAAAATTACAGAACATAACATGATTAATGACCTTGCGTTG
GATGGTCTGTCGCGCATATCAAGAGACACGTCACGACACA
ACACGATGAATAGAAATGCTATCTTCTGGGACACCATAAA
CGACTCCAAAATATTTTATATGTTAAGTAGCGATATATAA
CAACTAATAACATATGTACTTATATGCTCTCAATAGAATA
GATAACAAAGAGAACAAAAACGAGAGTTTGATTTGAGGAT
ATAGGTGAGTTGCCTCTTAATGAACAGAAGCACCTGTAGC
CTTAGAAGCCTCATTGACGGAAGCTCTAATTTCATCCTTT
TCTGTCTTGCTAACATCTCTTAGGATATATCTGTCGGTCA
ATGGGGCTACGATCTTTTGATAGATCATTCTAGCGCCACC
AGTTTGAGGCAAGGCAATGTAGATTAAGAAAACGGTTTTC
AAAAACCAGTAGAATGGAATCAAATATAGAATTGCCTTGG
ACCAGAATTCAATGACACTCAAAAATGAAAAGACAATCCA
GTAGGTCAAGAGTTGTGTGTCATCGGTGGACGTTGGTGTC
TTCAAAGCAACCAACGATAAATATGCTGGCAACACAAACC
CAGCAAAATTGGAAAGAATTTCACCTACACCTCCGACGTT
AATAAAAATCAAAAGGAGATAAGCGAAACCTAAACCAGCA
ACTAAATAAGATTTAGGCAAATTAGTTTTATTTTCTAATT
GCTGTAAAATTCTATTACCAGAGTACTTCTGTAGAAAAAA
ATGTAGCAAGGAGGGTGAAAATTAGCTTTCTTGTTAGTAT
AACTGCTTCGGTTACGTGTGTCGGGTCATTTGGCTGTTTG
AACCATGATGACGATGGAACCAATAAAACCATCTTACATA
CGGTATCGAATTGTTTCATTTGAGAGTGAATACTAGATGC
ATATTCGGACATGATTGGAGTGCGGTTATGTCTTTGTTTA
TTTGTTTTCACTACCAATTGCAATTTTAGATTCTTTCTTT
CGGAATAACAAGCTTCAAGGGAATGTTTTTAGTTTTAAAT
CAAAAAAATTTTGAAGGACATATTTTTTTTTTTTCGTTCA
ACCTTGAAAGGGGTTACGCATACTCCCTTTGACGTGGACA
AGAAGAGAGAATAACGGCGCTAAGAAAGCGAACCACGAAA
ATTCGAGAATGGTGATAAAAAAATAAAGGTTAGAATGCCA
CACAGCCTTCCAAAGAGTGAATGAAAATCTTTTGACTTGA
TGTAGTTTTTTTTTTTTCAGGAGGAAGTTTAATCCGGATT
GTGATTAAATCAGTACTGCCCCTCCAGCAGCCATATAACC
TACTTACTGCGTAACTAGTAATTGCGCTCACCCATCCTAT
CTATGCAACTCTTCTGAAGGTCTTCTCAAGCACTTAATTT
TTGTTTTTCAGGAGATTGACAGGGTTTGTCGCTTGTCTTG
GCACTCATTCCAGCACTGATTGGGCAGCTAGTTTGAAGAG
TTGCACCAATAAATTAGAACCTCATTAAAGTCATGAATGG
ACGAGCAAGTAGCAAGTCTTATAAATACTTGAAAACGTGC
ATGTGATGATGGCATCGCTCCCTGTTGAATTTCTTTTTTC
CGTTGGAAGGTGCACTTGTTGAGCGCATTAAAGTTTTATA
AAGCATAGTATTCAGGCTCAAAATAAAAGGGGACAAAACA
AAACGTGCCGGTGAAACATATATGTCTTGAGAAAATTATT
ATAATGTTGTCTTCGTCTCTTACTTTTAGAATGTACTCTT
TAAAAGTTAGACGCTTGGACCATTTATAAAGCACAAGAAT
GCTTGTTTATTTCATTCTGATATGCGGATTTAGCTCAGTT
GGGAGAGCGCCAGACTGAAGAAAAAACTTCGGTCAAGTTA
TCTGGAGGTCCTGTGTTCGATCCACAGAATTCGCATTTAT
TTTTTCGACCTGCCAACTGCGGAAAGTTGGTTCTTGAACT
TGACTGCTCCTTCTCTTATGGAAATATCAATGAAAATATA
GACTCAAGTAGGAAGATGAAGGAGTTTTTCAACTTGAATG
TCTGACTTTTTTCAAAATTTTCTTACGCCATTGGCCATCT
TTTAATGTCTCCAACAAAAAACCAATAACGGATAATCAAT
ATAAGCGTTGGAAAAGAATTTATCACGGCCAAAATTGTTC
CCGTTAAAAGTTCGAAGTTTTAGGGACATAAATTTGTCTA
AAACTCATGGAAGCACACTTTGCTTCCATTACGTATTGTA
TAATATTTCCTACTATATCGTGGACTGATACTTTCTTGAG
ATATCTACATACTTTCTCCGTCAGAGTCAGTCATCCCACC
TCAGAGTTTACTAAAAGAGGTCAAAAGAGGGAAGCAGACA
GACTAAGGTAGATGTCCAAAGTTGACAAATAAATATCTGG
CTCCACAGTTTTTCAAAATCTCTTGATGATCCCTTGCATT
TAAAGGACCGTTATTTGCCGACTACGGACAGAGAAGTTAA
ATCTGAAAAGAAATGAAAGAAGTGTACAATGACAACAAAA
ACGATGAAGTAACGTCTTTTTTTTTTTTTTGATTACTCCC
AAATTCAGTTCCCCCGTTCTTGAATTGGACTACCGATGTT
TATGAGCTGGGCATTTTCTCAGGAATTATATAGTATGTTA
AGTGTGTAACAAATTGAGATGAATATATACGTGCTGGCTT
ACGCATTATGAAACACACTAGTAGAATAAGTGTTTCGGAT
GGGAAGTTTATTGATACTAAACCTAACGTGTCTTCCAAAC
GAACAAATAATAATGTAGGTTTCAAATTATATCAGCGACT
AACTTCGGCGGCTATATGGACAGTCACTAAAGTGTTTTGA
AGATGTTTTCTTTCTGTGGTCACGACGGTAGCCTCAACTG
CCTAGAAATTTACAAAACAAAATAGTTTACAAAATTAAAG
CACTTTTCAAGCGCCGTGCATATTAGTTTTTGTGGTACTG
AAAGTTCGGTTACATGATGTGCGGCAAACAACTTTTGATG
TTGGCTAGCAGATCGAGATTCTGTTGATGATGGCAACGTT
GAAAAGCGTTGATCACAAGAATTAGAAAGTACTAATTTTC
CATTACTTCTAACTAAAGAGGGAATTACCATTAGTGTAAT
TCACAAACATTTGTAAAAAAACAATCATCATAACGTACTA
TTCATAAACATATAAAGCGCCAGATAAAAAGAAATGGTTG
GTATTTACAGAATACTTGCTTCGTTCGTCCCACTCCTGGG
TCTTCTTTTGCATTCCATGATGATGACATGATAGATACTG
TTACAATCATCAAAACTGTATATGAAACGGTGACATCAAC
TTCTACTGCACCTGCACCTGCCGCTACAAAATCTGTTAGT
GAAAAGAAACTGGATGACACTAAACTAACACTTCAAGTAA
TTCAAACTATGGTATCATGTTTTTCTGTAGGTGAAAATCC
GGCCAATATGATATCCTGTGGGCTAGGAGTTGTAATCTTA
ATGTTTTCATTAATCATCGAGCTTATCAACAAGCTCGAAA
ATGATGGTATCAATGAACCGCAAAGGTTATATGACCTAAT
TAAACCAAAATACGTCGAGCTACCTTCAAATTATGTGAAT
GAAAAAATCAAAACAACATTTGAACCTCTCGACCTATACT
TAGGAGTAAATATGAATACTTCAGGAAGTGAACTAAACCA
AAACTGTTTGATTCTCAAACTTGGCGAGAAGACGGCTCTG
CCTTTCCCAGGCTTGGCCCAGCAGATTTGTTATACAAAAG
GCGCTTCAAATGAGTTCACAAATTATAAATTATCGGACAT
ACAGGGCAATTTAAACGAAAACAGCCAAGGAATTGCTAAT
GGCGTTTTCCAGAAAATATCAAACATTAGAAAAATATCAG
GTAATTTTAAGTCTCAGCTTTATCAAATTTCAGAAAAAAT
CACCGACGAAAATTGGGACGGTTCTGCTGTAGGCTTCACT
GCTCATGGGAGAGAAAAAGGCCCAAACAAATCTCAAATAT
CGGTTTCATTTTATAGGGATAATTAAAATAATTCTCTAAA
CTTTGCTATACCTTATTCGTTGTTGATAAGTACACTTGTC
CCATTTCCAGAAATTTAATTATTCAAGTCTTTAGCTTCGA
TAGACGATGTACTTGAAAAATTTATAATCGATATAATTTT
CTCTTCTGATTTTTTCACTCTTTTTTTTTTTTTTTGTACT
ATAGTAGGATACTCAGGAAAAAGAAACCACTGCCTTTGAA
CAATGTTGCGAAACCAATTGATTAGTGGGCTACAAGAGTG
TAAATAATGAAGATCTTTCATTTTTGTAGGAATGCGTTTA
CTCTGGCGTATCTTTTGTAAAGGTTTGTTTCACCGAGAAA
GGAAAAAGCTCGGCAATTGGTTTAATCTTGGTTGGATTGT
AAAAAATACATTAAAATTTAGGTTCTACCCCGCAGTGTTT
GCTTAATTTACATAGGACCCTTTTCCTGCCGTTTTTGTTT
TGTAAGGGTGAGGAAAAACTGGGGACGATGAAGAGCAAAA
AGAAACGAACATATTTGTGAATACATTATACACCTGAAGT
AATAAATTTGTGGGGGACGTCATTTAAAGCCAAAATACTT
CTTAACACACAATTACTATAAACTATTCCTGTAGATTAGC
CCACCCCACCTTGAGAAAACCTTCAGGATACCAAATGGCA
GGACCCAACTAACACAAACTCATTTTCTTCCAATTTATAC
AAAGTACGTTTTTCTTTCGTGAATAGTATATAGAGCTTTA
AATATTTGCCTAGTAGGCTTCTGTATTTTCAGATTGGCGC
TACATCAAGTTACCTCTAATGTATTGAATCTAGAATATAA
AAATGTATGCAAACATTATCGTTGCAAATTTAATTTAAGT
TGCGAGAAATTTAGGAATATTTCTGTTCAAACCCTACTGA
CGAGAGAAGAGCCAATATCAAATCTGGTGGTAATCCCGAT
GGAATCAGAATCGTCTAGTAGGAATTTGAAGTCTATTTTT
TAATATGGACTCATACAAAAAATTAGAAAAGGCGCCAATT
AAAAATGTGCAATCAATGTAATGAAAGAACTGATCTCAAT
GGCAGGAAGATCAAATTGGTAGGTAGATCATGTCTATATA
ATGCATGTGAAAATTTTATAGAAAACTGTTGTGGGCTCTG
GAAAACAGGCTGCTAAACAGTACTTAGTGGAATTAAAGTA
CGCTGGTGCAAAAGACCAATTTCAAGGTCACTACTATATA
AGGTGCAAAAAAAGCTTGTAGTAAAAATTATTGCTCCTAA
ATGTCACCCTATAGAAAAAAAAAAGCTTTTATATAAGCAT
GCATGATATTTTCAATATAGTGCCTTTAAAATATATATCC
TACGAAAAAATTGGTAACTTTTATCCAAACTTATAATATT
AAAAAAAGCGCTACTTATATGCATCATTTCATTTAATCAT
TGAGAACAATTTCCTTGATTGTAGCTCCTTTGTTATCATC
ATCATAATCATCATACACTCCTTGTACTGCCACAACTATG
TATCTTGTTTTCCTCCAATCTGTGTTCCCTTTATCACCCA
CCTGCAATTTATCATAATCAATAGTGAAAGTCGTTCTATT
ACTGGGTAATATCTCGATTAACGACTGGTTGCGACTTGCT
TCGTAGTATGGCTCACTTGGGCTCACTGGCACGTTATCCA
GAATTTTCACAAATTTTCTTTTTAGAAAGTTAAGTCTGGG
TATTTGTTCAATTAGCTTGGCTAAGTCTTCCTTCTTCCAG
TGCAATAAGGCTTGCACATCATCCAAAGATTCATCATCCT
CTTGTTCTATGCCATCAAAATCAATAACGTTCTCGACAGG
AATTCCGGCATTATCTAAAAGCTGACCAATGGTTTCATTA
AGAAGTTGATCATTTCCCGAATTTTGCATAATTTCTGTCA
CGTTCGCAAATAAATTTTCGACTTTTTCAGAATGAGGCAA
AATAGATATGGAAATGTTTTTGCGGGCCTCTGCCCCCAAA
GAATCATTCCCTTGGTAATCTCTTTCTCGTTGTATTCACC
TAAATCAATCAATAGCTTCGCACGGTGAATTTTGTCTAAG
GGTTGCCAATGCGTGTAATTATTCCCATCTAGAGCAGAGA
ATGCAACGTCACCAGGAACGCCGGCCGTCAAGTTTGTTAT
TTGCTTATTTTCCGCTATGTTGTTTCTTGCGTTTAAGCCA
GGCTTGAACAGTTGGACTGTAAGCTCTTGTTTCGGTTTTA
AAAGATAATAGGTACCATACCTATCCATCCTCATTGGATC
ACCAACACGGTCGACGTCTCTACGCTCTAGATTTGGTTTT
CTTTCGTTTTCGGAACCATTATAGAAGTTGATATCCTGGT
CATGTATTAGAGATCTGTTTGGTATCTTTATATGAATAGG
AACATCTCCTGATTTATGAACAATCGTACCATTGTGGTCG
TCAATTATTATATCTAAAACTTGGTTCATATATTTGAAGT
TTCTAATAGCGATACCACCAGGGAGCAACGGTAGTTCTAT
TGGATTGAACCTTAACAAACGGTTAATTTTTTTAGTATCT
GGATCAACCTCATAAGAATATCGGATTCCTGTTAACCCAA
ACAGAATGCTCTGTAGAAATCCACCGTTAGCTGTTAAAAA
GGGGAATGCTGGCTGGGTTAATCCGTTTGTTAAAAAGTTG
TCGTCTGATTGCTCACTAAATTGAGCGAAAGGAGCCCGTA
AGTATGGAAGAACCGATTTATATAAGTAACTTTGAGAAGA
AGAGCCGTGATTCAGCAGACCAGCAGCTGCGGCCACAAAA
ACCGGATATGTCATTGCAGGCCCAGACGCAGACTGTCTTT
CTGAATAATAATAAAGATCTTTAATTGCATTGTTCAATAT
GGATTCATCATTGATATATCCAAGTGGGTAAACCATTAAA
GTCACATCCGCCTGTTTAATCTCCACTGAGCTATTCATAC
CAGAATATTCCAAAGTGATGTTAGATGAGGATCTAGGGAT
ATAAATATCTTTGGAAATTTCACTCCATTTGGGGTCAACG
ACCTCGCCGAGATGATTGCCAATGTCTGTTGCCCACTTTA
GAAGTGTTTTAATGCCAGCATTCGTGAAAGCCCCGTTATT
GATGTGATTAGCAAACTCGTCGGGATCTGTCAAATTATAT
GTTTCATACAATCCTAGGGAAGAATTGTACTTAACATAAG
CAGTAAAAAATTGGGCTGCGTTTTTGATAATTGGCCATGT
AGTATATCTCAGATACTCGTCATCAATCCCTTCGTGTCCA
TTCAAGTATATGGAAAAGGAGGCCATAGCGACATCAACGT
TAATATGGTATTCGTAATCGACACAAGGTCCCGTAGAAGT
ACAATTAGCGTACTTACCAGATGTCCAGGGGTATATTGCT
CCGGGGTATCCATATTTCTCTGCATTTAACTTTGCCTGCG
AATGTGTAGCATTTCTGTAATTATTCATATTTTGAGCCAC
ATTTGGGAAGAAAGGCAATAGGGCAGGTTCCATCCATATA
TCTGCGTCCCAGAACACCATACCACCATAGGAATCTGATG
ACAAACCAGAAACTCCCACGGGAAGACCCCTATCGCTCGA
GACATTGTAATCTCTTGTATTTGCTAGTAAATGGAATAGG
GACGATCTTGCTGTCATTTCTAAAAGACTGTCAGAAGGAA
TTTCAATGAAGGCGTCGTTGTAAAGGTCATACCACGCACG
TTTGTGACTTGACAGAAGCTTCTCGTAATTGCCTTTACTG
TTTAGAGCTATCATTTTGGCCAAACCAATATTAGTATTGT
CTTGTTGTTCTTTGTTCTTATTGAACTCAGTAGACATAAT
ACCAACATACTTATGAACGATTATCTTGGGTTGGTCCTCT
GTCAAAATAACATTATAAATATTAGAAGAAACATCTTTTT
CTTCAAAAGATTCACTAGAATTTATTGGATTGGTGGAATT
TTCATACTTTACAGTACACGTTGAGTAAATAGCGCAATTA
GAAGATGGAACGTTATCTGGCTGAACAATCATGAAAACCG
CATTATTTTTTTCGTCTGTTCCCGTGCTATGTAGAACAGT
CCTATGTGATGTGTTGAAATCAAGTATATCCCATATATTA
ACATCTAATGAATCAAAATCCGAAGGTAAATGGTCCGTAT
TCAGGGAAATTTCCAAAGAAACCACTCCCAGTGGATGAAT
GTGCCGATGTGCCCAGATTTCACTTTTAACATGTATTTGA
CTGTTTAGCCAATCTAACTCCGTAGTTACGATACCATCCT
TCATTGATAAGTTTTGGCTATAATTAGTTACGTCATCCAA
CGTAACATTTTGTGGATTGAACCACTTAGAATCATTCACT
AATGAGAACTGTAGATTGGTCCATTGTGGAATAGATGAAA
TGACAGTGGAATATCCTACATCATCCAATTCTGGGAAGTT
TGTTGAATTTAGTTTTGGTTGTAGACAATAAAAGTCCGAT
ACAAACGCACCGGCAAATCTATGATTTCTTAAGGGCCAAC
CGTTATTCAAAGCGCCTGGTGCGTCTGTGTAAAAATTCAG
GGTGTCTAAGGCATAGCCGAACCCAATATTGGGAATACGA
CTACCTATATAACCGTTAGCAACATATGGTTGTCTCGAGT
ATGTATTCTTTGAGAACAAGTTACTTCCCAAAATCATGTT
CTCATCATCATAATATGCCGTGTTGAAATCAGAAAGGAGT
TCATAAAGTTTTTAGAAGATTCCCTTGCTTCTGGATCGTA
GTTCAACGTATGATTTCCCAATGACGGCGATATCACACCC
AGAGGGTTAAATAGGGCAGCCCTCGAGGCATGTGAGTATG
TAAGCCTGGAACTCTTTGTTAAATATAATGCAGTGACGAA
GATAGCTAATAAAAATAGCATCATCAGTAAAAGTATAGAG
TTGATCAAGTCAAACCTTGAGAAAGAACGATAATTTTTAG
AGCGAGAGTTATTACCGGTACTATTTTTGTTCCTCAAACT
AGGAGAATTGTTAAGGTTTGAATAAGAAGCCTCCGCATTG
AACCAAAGCGATCTTATTCTTTTCATTATTGGAATGAGGA
AATTTCGGTAAAAACAGATGCAATATTAGGTGATACTAGC
AGGCTCTCATAAAGGACTGATGAATCCTTTTTAAGGAGCA
ATAAGATTCTTTTTTTTTTTTTTTTTACTTGAAAAAAAGG
GAGTGGTAATATGGTGAAAAGTGGAGAAATTTTGTTATTA
TTATTCAATAACGACAAGAATTCTCTTTCCGAATATAAAA
ACGGCGCGGCTGTTGGTTTGTCGTGATACGTAGTGCTTGC
TTGGACTTGGAAGTAAGACTATACCAAAAGGAAATAAATT
TTGAGGGGCAAAGAAGAGATGCTTGTACTGCCTTGCTGAC
TCAGATTGTTCGTTGATTTTGCTCAACTTTCCGCTTGCTT
AGAGTGAACGTGATAGCTTTACGGCTAGAATCAAGATGAA
TGTTCCTTTCTTTTCCGAAGTATTTGCCCTTATTGAAAAG
AATGATAAGGGATATACGAATAGACTGGTAAATATTGTAG
ATACACTTGTTTTTAGTGAAGCGAGAATAACAAAGCTTCA
GCTAGAGACGTGACGGCTGAGAGGTGACCTGAAAGAAAGT
AGTTATTGCTGGCTTGAAGAGTGAAATAACCTTGGTACAG
ACTTTGATAGCACGAACTGTTTGCCATCCAGAGAAGAAAG
GGCCTCTCATTTCCTGCGGTATCCCTTCGTTGTTTAAGCC
GTTCACAATCCGGGTAATAAATTTGATCTTAACACAGTTT
TTATATTAAGAAAGATCTCAAACAAATGAGTGAATATTAA
GTTTAAGAGAGGAAAATACTGTGCTGCACAGATATTGATA
GAATGACGGATATTCAACTAAATGGAAAGAGTACATTAGA
TACTCCTTCTGCTACCATGTCAGCAAAAAGAAAAAGAGGC
AAAATTAAAATCGGCTGATGAGAATAACAAGCCACCGAAC
TACAAAAGAATTTCTGACGATGATTTATATAGGCACTCTT
CTCAGTATAGAATGTGGTCATACACTAAAGATCAACTTCA
GGAGAAAAGGGTAGATACCAATGCCCGAGCGATTGCTTAC
ATTGAGGAAAATTTATTAAAATTTAGAGAAGCACACAATT
TAACAGAAGAAGAAATAAAAGTACTAGAAGCAAAGGCTAT
CCCTTTGACAATGGAAGAAGAACTCGATTTGGTGAATTTC
TACGCAAAAAAAGTTCAGGTAATAGCACAGCATCTAAATT
TGCCAACCGAAGTAGTGGCCACTGCGATATCCTTTTTTAG
GCGTTTTTTCTTAGAAAATTCTGTTATGCAAATAGATCCT
AAAAGTATTGTACATACTACTATCTTTCTAGCCTGCAAAT
CGGAGAACTATTTTATTAGCGTGGACTCGTTTGCTCAAAA
GGCCAAATCTACTAGAGATAGTGTTCTCAAATTCGAGTTT
AAGTTGTTAGAATCATTGAAATTTTCACTGTTGAACCATC
ATCCTTACAAACCGCTTCATGGGTTTTTCTTAGATATCCA
GAACGTCCTTTATGGTAAGGTTGATTTAAATTACATGGGC
CAAATATACGATAGGTGTAAGAAGAGAATAACTGCCGCAT
TATTAACCGATGTCGTATATTTCTACACTCCACCCCAAAT
AACACTAGCAACATTATTGATTGAGGATGAAGCCTTGGTC
ACAAGGTATTTAGAAACAAAATTTCCCAGCAGAGAAGGTA
GCCAGGAATCAGTACCGGGAAACGAAAAGAAGAACCACAA
AATGATGCCAGTACAACTGAGAAAAACAAAGAGAAGTCCA
CAGAGAGCGAAGAATATTCGATAGACTCCGCGAAGTTACT
AACCATAATACGCGAGTGTAAAAGTATTATTGAAGATTGT
AAACCTCCGAGTACTGAAGAGGCCAAGAAAATTGCGGCAA
AAAACTATTATTGTCAAAATCCATCAACACTGATTCAGAA
ATTAAAAAGGAAGTTGAATGGAGAAGATACTTCGTCCACC
GTTGAGAAAAAGCAAAAACATGAAACAGCTCTGTTACCGT
AGGTTTCTGTTTTATATATATATATAGATTAAGATGCATA
GGTATATAGACCGGCGCCATTTTATATTATTTCATGCCAT
GAATATATACTGCAAAAAATGTGACAATGAGTAAATTGCT
AACTAGCGCTACAATGTGATTATTTTTGCTACACACGTTT
ATCCATTGAATATTCTATTTACAATGTATGGCGTATTGAT
ACACATGTACCTATATATATCAACAAGTGCTTTTATCTTA
ACTTTTATGAAAGATTAATGATTGGTTTAATCATCAACGA
TACTCCGTTCCATGGTGTGACTTTTTTAAGGCTTGTCACT
GGGGGAAAGCGACGGTTGGTTAAGGGATGAAAGAAATTAA
TAACCCACTTGCGATCATCGGTTATCCTGAAGTATTTTGT
CGCAAATACCCAAGCTTAATGCCTCTTTTCTTATCACAGA
AATAATATTATAATTTCTCCTTACGAATAATCTGAAGTTT
CAAGCTGACCAGGAGAAGATGTAGATTCTGAAAGTTTCCC
GCGATCATGCTTCATTGCTGGTGTTATGAAGCAAAAGCGA
AACCGACCAGAAAAGAACAAAGCATTCTCGGTCTTGAGGT
AGGTTCCTTCATACGTTTAACTTCTTAGAATAAAATCATG
CATTTAACATTGTAGGAATTTTGGGTTTATCATCGCCTAT
ATCTTTACGTTCATCACTGTCTGGTCCTTCTACGACTGTA
TTGGTGGAAGTTTTCAGTTTGTCCAGTTTTTCACCTTTAC
AAACTTGTTCGATTTCGTGGGCATCTAGAGTTTCATATTC
AATAAGACCTTGCGCAAGTCTATGTAGCTCAACATTTTTC
TTAGTTAATAGTCTTCTTGCTCTTTCCTCGGAGTCCTTCA
AAAGTTCAATCACTTCATTATCAGCAATATCGCGAATCTT
ATTAGACCAAGATTCCCAATTTTCTGACAAGTTAACGGGA
CCTACATCATCACTCATACCATATTGAGTAACCATAGCCC
TTGCTGTGCCGGTGGCGCTTTGCAAGTCAGACCCACAACC
ACTTGTGGTGTTATCTTTACCATAAATTAATTCTTCTGCA
ATTTTGCCCCCATGCACACGTCCAGTCTGGCTTGACACTC
CCTTTTGGTGATGTCGACCTTATCCATTTCTGGCAATTGA
AAAGTAATACCCAATGCCCTACCTCTAGGCAATATCGTGG
CCTTGTATAGCGGGGTAGCACCATTGGTGTATTTGGCCAT
AATGGCATGTCCAGCCTCGTGGAAAGCAGTGGCCTTTCTG
GCTGCATCTGTTAAGACCATAGTCTTTCTCTCAGCACCCA
TCAATATCTTATCCTTAGCCCACTCGAAGTGGGACATATC
AACGGAAACAGCATTTTTTGACACGCGTAAACTGCTGCTT
GGTTGACTAAATTTGCCAGCTCAGCGCCTGATAAACCGGG
GGTACCACGCGCAATAATAGTTGGATCCACATTGTCTGCC
AATGTAATCTTCTTCATGTGATGCTTTAAAATATCAGCAC
GACCACGAACATCTGGCAAATCCACATTCACAACCTTATC
AAATCTACCTGGTCTAGTTAACGCCTTATCTAAAGCCTCA
GGGAAATTTGTGGCACCAATAATAATAATTCCACTTGTTT
GTGAGAAACCATCTAATTCGACCAATAACTGATTCAACGT
TTGTTTGGCGTAAGCTTGGTCCTTTGGATTACGCTTACCA
CCGATGGCATCTAATTCATCAATAAAAATAATAGCTGGTG
CACGAGAACGCGCTTGAGCAAACAAATCACGGATACGTTT
AGCACCAACACCGACGTAAACTTCATCAAATTCAGAACCT
GACATAAAGAAAAAATCTACACCAGCCTCTCCGGCAGTGG
CCCTAGCCAACAAAGTTTTACCTGTACCAGGAGGTCCAGT
CAACAGTACACCCTTTGGTAGTTTACCACCCAAGGACTCG
TACTTAGTTGGATCTTTCAGGAAATCAACAATTTCTTCCA
ATTCCGCACGGGCCTCATCACAACCGCAGACATCATCAAA
TTTAACATTTGTCTTAGCTACATCAACTGATTTGTCGGCT
ACTTCTGACGACTTTAGTAGCGTTGTATTTTCTGTGATGT
ATTTAAAACCTTCAGAAAAAGAGTAGGTTAAGATACCGAA
AACAAGCAGCCACTTTACCCATCTCGATACAACAGTAAAA
GTTGATTCAGATACGACAACATGTAGTGGCTCTTTGCGAG
ATCCATAAAGCGGAGAATACATCGATGGAAAGTTACCATG
ATAACCTGACTGGTTTGATGAAGATGACGCCAATGATGGA
GTTAACTGCGCCAGCAGAGCTGGCTGTCAGTAGGTTTTGT
CTAACGGCATCAGCCTCCGAGTGTCTGCCTATCCTCTGCA
GGGCCTCCATGTACAGTTCCATGCATTCAGGCGATGACGC
AATACCGGGGGTCTCAAACCTAGAGACCACGTATTGCGGG
TAGTTTGATTGTAAGAGAAGTTTGTAAAAGGCTGCTTGTG
CATCAGGACTCGTTAAGTCTTTATTGGCCTCTTGTTCTCT
AGTTGCTAGCATAGCATGTGACACAGCTACGTTCGCTTGT
TTGGTTTTATCATTAGTGTTCGATGGAGGTGGTGGTTGCG
AATTGTCGATTGAAGATATCGTGGATTTATTGGATGCCTT
TCCAGAGCTATCAGCTTCCTTCTTAGGAGGCATTTCACCG
CTATTCTTTTCAGAATAAAAACGGTAGAACTTCTTTGATC
TTAAGGCCCATTTTTTTGAACTAACAAAGAAGCACCGATT
TGAGGTAGCCTGGGAGCAAATATGCGTAAAACATTTGTCG
TGACCGTGGGCGACACAAGTATTTTTGAAACGTTCATCTA
TCACGTCTCTGTTTTCGTTCTATCCACAATGTATTATAAT
TAAAAATTGCTTCAATAAAATCCTGTTTATCCTTTAAGCT
GTGCTTGCTTTTTACTTATCAAAAACGCAAGGTAGAGATT
TAACTCACTTCACCAACTCCGATATATTGCCTTTTCACTA
CCGCTACAGCGTACAGGAGCTACCACTCCTCGAAGAAAGA
GGTACCATGTGATTCGAGATTACTAACCAACCGATGCTGA
TAGAAAAAGGTGGCGAAGATTGGGGGCCGTTCCTCCGGCG
ATCGCCACATATCGCATTTCACGAAAGATGAAAATAAAGA
TGCATCCGAAATCCCGACCAGAAACGTAAAAGGGTATATT
GCAAAACAGTCGTTAAAAGCATATAGCATTTTGCATTAGC
ATCTGTGAGGCCTCGTCACTGGATTTACCCTATTGAAGAA
CGTATAATGGTTGATTTGGAGCAGGAATTTGCGCTCGGTG
GGCGGTGTCTGGCATTCCATGGTCCTCTTATGTATGAAGC
AAAGATCTTGAAAATATGGGATCCATCTTCGAAAATGTAT
ACCAGCATTCCTAATGACAAGCCAGGTGGTAGTTCACAAG
CAACTAAGGAAATAAAGCCACAAAAGCTGGGAGAAGATGA
AAGCATTCCAGAAGAGATCATTAATGGGAAGTGTTTTTTC
ATACATTACCAAGGCTGGAAGTCGAGTTGGGATGAGTGGG
TTGGATATGATAGGATACGGGCCTACAATGAAGAGAATAT
TGCCATGAAAAAAAGACTGGCGAACGAGGCGAAAGAAGCT
AAGAAATCGTTACTGGAACAGCAGAAAAAAAGAAGCTCTC
CACTAGTCTGGGAGGGCCTAGTAATGGTGGAAAAAGAAAG
GGAGACAGCCGCTCGAATGCTAGTATAAGTAAGAGCACTT
CACAGAGTTTTTTAACATCTTCAGTGAGCGGCAGGAAAAG
CGGAAGAAGTTCCGCTAATTCCCTCCATCCTGGCAGCTCT
TTGCGCTCGTCATCCGACCAAAATGGGAATGATGACCGCA
GAAGATCTTCTTCGCTATCGCCAAATATGCTACATCATAT
TGCCGGCTATCCAACCCCCAAGATTTCCCTTCAAATTCCC
ATAAAATTGAAGAGCGTGTTAGTCGACGATTGGGAATACG
TAACGAAGGACAAAAAATTTGCAGACTACCCGCTGATGTG
ACGGTAGAGATGGTACTGAATAAATACGAACATGAAGTGA
GTCAAGAATTGGAATCGCCAGGGTCCCAGTCACAGTTGAG
CGAATACTGTGCCGGTCTCAAGTTGTATTTTGACAAGTGC
CTGGGTAATATGCTTTTATATAGGTTGGAACGGCTGCAAT
ATGACGAACTTCTGAAAAAATCATCGAAGGATCAAAAGCC
ACTAGTACCAATTAGAATTTATGGGGCTATCCATCTGTTA
AGGTTGATAAGTGTTTTACCAGAGCTGATCTCGTCTACTA
CAATGGATCTACAAAGCTGTCAGCTTTTAATCAAACAAAC
CGAAGACTTCTTGGTTTGGTTGTTGATGCATGTGGACGAA
TACTTCAATGACAAGGATCCAAATAGAAGTGACGATGCTC
TGTATGTAAATACGTCTAGCCAATACGAAGGAGTGGCTTT
AGGTATGTGAGACGTTTATATTCTAGCTTGGGATTATTTC
TAGTATTTAGTTCTTCCGTATTTATGCAATAACTCTTCAC
AGAATATCTCGTGTAAGAATATGGACACTGTTCGTGGCAC
TTTACGAAATTCAAGTTTATTCTCTTTGCAAGGTTCTTAG
GGTAATGGCAGCTCTGAAAGGGGCTTGTCGAGTTAAAACA
TCATTAATGATTATATTTTATTTTTGTTATTTTTCTGACG
TATCCATCGTTTCGCATCTAGTATGAGCTTACTAAGAGCT
TCGTATATAATGTACTATCATCTTCACTTACTCGTTTGCA
CACTACCAAGTTCTGTCCAGGGCTCCTTGTTTTATATTTT
TAGTGTAATTGCATGGTCTATGCAACATGATTAAAGCAGC
ATCACACGCGCCATTATATAATCTAAAATAGTCCGTTGTC
GTGCGCATTCTTCTGTGGCGCGTCTTATATGAGAAAAGGG
TCTTTCGAAGTCATTAACCCTCTGACGCAGCAAAAAACAA
CTTTATGCAGGGTTTACTTCATACAGAAAGACACTTGCTT
GTTGTCAATGGCTAAAAAGGACCTCAGGCAAAAGCGTAGG
ATAATTACAAGTTGTTCGAAAAGGAGTTGTTTATATTTAT
TCATCGCTCAATGCAGAAGCATAACAATTGTAATAACACT
CATTATAGATAGAGCTTGCATTAAATACACGTCTATCCTT
TCAACCCAAGGCATTTGAAGGAAAGGAATGAAAAAGAGGA
AACGTTTGATATTCGTCAGGCTATTACTTGACTATGAAAC
ATGTACAGGTTGGTCTACTGCTGTAAAAAAAAAAAAAGTC
CTTAACTCGCTTATTTAAGGGAACCATTATTTTCGGGGAT
TGTAAATTTACTGACTATGCAATGAGTTTAACAGGCTGAT
CAATTATGCCCTAGCAAAAAAACTGAAATGATGCACCTCG
AACTCTAGTGCATTAGCTTGAAGCTTTATTCTCCTGCTAA
AAAAAAAAAAAAAGTACTAATTTGCTTGGAAGCGAGCACC
CTATTGCTTTTAAAATTCTCCATATGGGCTTCCCCACCTA
CCTCTTAAAAGTTATGTCATCGGTCTTGAATTGTTTCCAA
AGACCTTCCGCTTTATCAATTCTTTCCTCGTATATCAGTG
TCCTCTAACAAGACTACCGTGCTTTTTCGTGGATTTCATG
TAGGAGCCAATCGTTTTTAAGAAAAATTACTGTCAAGGTA
GTTTGAGAAGAAATTGCGAGATATCACATGTGCGCTTTCC
TTCTCCACTGATCGAATTACAGTAAGACTTTTAAAGATTC
TAAGTAATTAGAATAGTTAACTGTTTTTTTGTTTTTTTTT
TTTCGTTCTGCTTTATTTTTTTATTTTTTTTTGTGAGTTG
CGAACAGCTTCTTTAATAGTTTTAAAGGCTGTATTGAGAT
TCTAGGACTCATCTACTATGTTTATAATTATAAAAAGTGA
CCAATAAAGCAGTGAAGCTAGCTCTTAATATTGGCAAAAA
TGCACGGCAAAGAGTTGGCTGGCAGGCTCCGGAAAAGGGA
AAATGATAACGATTTATCACCAAATTCAAGCTCTTCTCCT
GCTGAAAGATTTAGGTGTCCACATCCCGAATGTAATAAAA
CTTTCTCACGTCAGGAACATTTATCAAGACACAAGCTAAA
CCACTGGCCGAAAGAGATATATGTTTGTTCTTACGTGCTT
CCTACTACAAATGCGCCTTGCAATAAAACGTTTGTAAGGA
AAGATTTACTGATCAGACATGAAAAGAGGCATTCAAAGGT
GAAAAACAGATTAAGTCGGCCAAGCAAGGACCAGATTTCC
TCATCAAATAAGGACTTCTCCAAAAATGCACCATATAATC
CCAGTGAAGTACCCCTTTCTACGCAAAGTGGAACTTCTAC
GATTAACTTAATAAAAAATTCTGTGAATCCACCACCATCT
ATCACACAAGAATCAAAATTTCGTCCTTTTCTTCAACAGG
CTCAACAACCTCAACAGGTTCAGCAATCACAACAACCACA
ACAAATTCAACAACTGCAGCAACTTCAATTCCCGCAGCAA
CTGCGGGCACCATTGCAACAACCTATGTTGCAGCAACAAA
TGCATCCACAGCAAGCAAGTCCTACTTTTCCATCGTATGA
TCCTCGAATAAGGAACAACGGTCAAAATGGTAATCAATTT
TTTAATTTGATATTTGATAACCGTACAGGCGTTAATGGTT
TTGAAGTGGATGCAGCGAATAACAACGGTAATGGCAATGA
CCAAAATATGAATATCAATCCAGCCGTGCAGCAGCAACGA
TATCAAGACAGAAATTTTGCAAGTAGTTCATATCAGCAGC
CACTCCAGCCACTTACCCAGGATCAACAACAGGAACAGTA
CTTTCAGCAGCAAAAGCTTGCCCAACAGCAACAGCAACAG
CAACAGCAACAACAACAACAACAACAATTACCACCCCAGA
ATCCATTTGGAGATCCATTAACATCTTCCTCTAGCGGTGC
TAATTTGTCAGTTATGCAGGACCTTTTTTCTACAAATTTT
TGAACAGCGACCCATTACAATCTTTCATGCAAGAACTTTC
TGAAGCCCCGCAAGTAAGTATTGAAGATACATTTTCTGAC
AAGAATACAATCCCACCTAATGAAAAACCTGTTCAACAAG
ACGAAGGGTTCCAGAATCCTCCAGTTATGTTTGAGTTACC
ACAAGATAACATTAAAATTCCCAAAGCACAACCGAAGTTC
AACGATAACCCCAGTACTTCAGTGAAGGACAATCTTTCCA
GTCAGAAGCTTAATATCAACGAGCTAAAACGGAGATCATC
TAAAGATTCAGGAGTAGGAAACAATTCCTCTCTGAACTAC
AAGGAACAGTTGCGTCACTCTATGAAAAGTGTCCCGTCAT
TTTTCCATCCGGATCCCTTAACAAAGTATAAGATATCAAA
AGAAAAATGTCAAGAAATGTTTTCATTTGTTCCAGAATTA
CGCTATGTCTCTATTGAATCTATACACAAATCGTTAAAAT
CCTTCTGGTTGAACTTCCATCCACAATACGGTCTGCTTCA
CAAACCCTCTTTTCACGTTGATAAACAGCCTGCAATTTTG
AATTTGGCACTAATTATGACTGGCGCAAGTTTTTTGGGAA
GCGAGTATCGTGAACAGATTAGTGACCCAATTTGTGGTCC
TCTAAGATGGATAATTTTTTCTCATGCTGATTTTCAACCA
CCTTCTAAAACCTACATCATTCAAAGTTTATTATTAGTCG
AAGGATATGAAAAACAAGTACGAACAGGTATTTACATGAA
AGGTCTTTTTTACATCACGGAACGACCATTCAATTGCTAA
GGCGAACGCCCTCTTTAGGCGGCCATCCCTTAATGGTCAA
AACCGGCAAAACCTCTGGGGAAAATTCAATTCAAGACCCA
CAAGAAGTTTATAAAAGATGGATTGATTTTGAAATGTTGA
AAAGAATAGCTTTCTACGCATTTTATATGGACACTACACA
TGCTGTAGTGTTTGGATACTGGAATTTATTTATTAATAGC
AATCAGATTCAACTAACTTTACCCTGTCCAGATCAAGTGT
GGGAATCTTATGATTTGAGCTATGAAACTCTGATGGAGCA
TGGGTATGGCAGCACAAAGAGAGATGAGAATAATACATTT
TTGTCTGCGTTAATGCAATTAATGAAAAATGTCATTCAAA
TCTTACGAAATAATAATATACGGAGAAACAAAGTCAACAA
TGGTGGAATAGAGAGTACCCCTACAGACTTGGAAAGCACT
ACAGATTGGAATATTCAGAGTCTTTTTGGTAAAAAGATTC
TTTTGGCGGGGATAATTTCGATCTTATTTCAATGTCAAGA
GGAAGTTAATGGTGACTATTTCATTACTAACTTTAGGGGC
GGAATCACTGATCATTTAGGCCTTTCATGGAAAGATATTT
TATCATTTGCAATGAACTATTGGCTTCACGAAGTTCAGAA
AAGCTGCACTGATCCGAAAGCATGTAGGATAAGTACTCCA
TCTGAGGAGACACTAACGAACAGAAAAATTGACGAGGATA
ATGGAGATGGACTATGTGATGATGATTTGGACTTGCTTTC
CTCCGATAATCCGTCAAATTGTAAAATTCCCGTTATTCAT
ATCTCTCAAATTGTCCTACGTATTCTTCATCATGATTATT
ACATATATGCAGGAGCACCTTGGAGAATGAATGTACCAAT
TGGTCGCGATGAATATGACATGATCAGTCGCAGGATTCTC
CAGTTCGCTAAGGACCCCTACAATGGGGGTGTAGCTGTAG
TCTATGCCTTCCAGTTCTTATTTGAAATGTTTATCATTAA
GGAAAATAACGTTCCAACCGTAGTGAAGAGCTACAATATA
AATTCTGATCCTGTGATTACTAGACCCTATGCGATTGCAT
TAACTTCACTCCTAATTTGGTCTTGTAATTTTGCATTACA
TGGCTGTGAAGTTAGCATATGGGATAATACAGAAGCCTCA
AAGGATGAATGCTTTCAACCAGATGACAGCAATGGTGGAA
ACATTCTAGGCAATACTGATAATAATGGATCGACGATTGC
AAACAACAATTTAAAGGAGAAAAGAACAATTACATTCCAA
TAGAAAGTTTTGAAGTTTACCTATTGAGAATGTATCGGAA
CTTATATGTGGATAGCTCACTCGATGTAGTTAGCTTTCAG
AATGACGTTTGGGCAAAAGCGAGTTTACTTCAACATATTT
CTAATACCCACTTTCTATGCGGGATGATGCAGTTTATGAG
AGATATTTTCAACAAGAGCTACTGGGATTTAGGGCGCGAA
TTCGGAAAACTCTTCGATAATTGTTTGGAAAGGAGCCTAG
GAAAACGTCACCCACTTGTCATAACATGTTTGATGTTTAG
TTTATATTCGTATATTGGTAAATCATCATATTTATTGTTA
GATTAATGAAATGGTTATGAAAACATTTGTAAACTGCCAG
CTGTGAAATTGTTAAATAAAATCGACACTGTATATAATTG
CGCTTCATATTTTACATGTAAGTATGATCTATGTTTTACG
TAGGAGAAAGAGCTTTCTTTATTGGTCATCCCACTGCAAG
CGGTTATGAAAAATTTCTGCAGCATCGCTTTAGGGGAGTA
CTGCCGGCATGTTGGAAAAACATCTCGAAACATATATTGA
ATCTCAGAATTAACCAGTATTCGGAAGCAAAGAAAAAAAT
ATTTCGAAGATAGATAAATACCTCAAGACGAACCTGTCTT
TTATATGTTAAGATTTGATATCTAATCTCACCAGACTTTC
AAGTTTTATCTCACAACCTCGCGTTTGCCATAATTTTCGA
AGTAGCCTGATCCCTTCTTTGTGAACATATTTCACTGGAA
AAGTACATAACTTTCATAGCGTAGTTTGAAAGTATGCAGC
TTGCTACCGACCTTAAAGAATTATTATACTATTATGGAGC
AAATCAATTCGAACAGTAGAAAAAAGAAGCAACAATTGGA
AGTATTCAAATATTTTGCAAGTGTCCTTACAAAAGAGGAC
AAGCCTATTAGTATCAGTAATGGTATGTTAGATATGCCGA
CAGTGAACTCCAGTAAACTCACAGCAGGAAATGGGAAACC
TGACACGGAGAAGCTTACAGGAGAACTAATTTTAACATAC
GACGATTTCATTGAACTGATATCTAGCTCAAAGACTATTT
ATTCGAAGTTTACGGACCATTCGTTCAATTTGAACCAGAT
ACCCAAGAACGTTTTCGGGTGTATTTTCTTCGCTATTGAT
GAACAAAACAAGGGATATCTGACGCTTAATGATTGGTTTT
ATTTTAATAATTTATTAGAATATGATAATTATCATCTCAT
TATTCTATATGAGTTCTTTAGGAAATTTGATGTAGAGAAT
TTGAAGGCAAAACAAAAAAAAGAGCTTGGTAGTTCGTCGT
TTAATTTAAAGGCTGCAGATGATCGAATTAAGTCAATTAA
TTATGGTAACAGATTTCTAAGCTTTGATGATCTTCTTTTG
AATCTGAACCAATTCAAAGATACTATCCGCCTGTTGCACG
AATCTATTGATGATAATTTTGTTAAAGATAACAAATTACT
ACTTGATTGGAATGACTTTCGATTTCTGAAATTTTACAAA
TGTTATCATGAAAATGAAGAGTATTTGAGTTTAAACTCTC
TGGTCACGATTTTACAAAATGATCTTAAGAATGAAAAAAT
ATTTATAGGTTTTGATAGGTTGGCACAGATGGACTCACAA
GGGCATCGTTTAGCCCTAAGCAAAAATCAACTCACCTATC
TTCTAAGGTTATTTTACTCTCACAGGGTGTCTGCAGATAT
ATTTTCCTCCTTGAATCTATCAAACACCGAATTACTAAAA
GCGGACAATAATTCCATTCCGTACAATGTATTCAAGGATA
TATTTTATTTATTTCAAAATTTTGACCTACTGAACCAAAT
ATTTCACAAGTATGTTACTGAAAATAATTTGAATGAGCAG
GATATTAGGGAACAAATAGTTACTAAAAATGACTTTATGA
CAGTTTTAAACGCCCAGTATAACAAAGTAAACAATATCAT
TGAGTTCTCTCCTTCCCAAATCAACCTACTATTTTCTATC
GTCGCAAATTCAAAGGAAAACAGAAGATTAAGAAAGAGAA
ATCAAGATCGAGATGACGAGCTATTAAATGATCACCATTA
TGATTCAGATATTGATTTTTTTATCCATAATGAGTATTTG
CATGGAGTAAGCAGATCCAGAAAAAATTTAGAAAGTTTTA
ATGACTATTATCATGATCTCTCGGATGGATTTGACCAAGA
CTCTGGTGTTAAAAAAGCTTCAAAAGCGAGTACTGGCTTG
TTTGAATCTGTATTTGGAGGTAAAAAGATAAAGCAACGAT
GCGTTCTGACTTAACAATTGAAGATTTCATGAAAATTTTG
AACCCAAATTACCTGAACGACTTAGTTCACCAAATGGAAT
TGCAAAAAAATCAAAATGAGTCATTGTATATTAATTACTA
CTTTTATCCAATTTTCGATTCGTTGTACAATTTCTCCTTG
GGTTCTATTGCGGGTTGTATTGGTGCAACTGTAGTATACC
CAATAGACTTTATAAAAACAAGGATGCAAGCCCAAAGATC
TTTAGCCCAATACAAAAACTCAATTGATTGTTTGTTGAAG
ATTATATCCCGCGAAGGAATAAAAGGTCTCTACTCTGGCT
TAGGGCCACAATTAATAGGAGTTGCTCCTGAAAAGGCGAT
AAAATTGACTGTCAATGATTTTATGAGAAACAGGTTGACT
GATAAAAACGGCAAGCTAAGCCTTTTTCCTGAAATTATTT
CTGGCGCTTCAGCTGGTGCATGTCAAGTTATATTTACTAA
TCCGTTAGAGATTGTAAAAATTAGGCTACAGGTCCAATCC
GACTATGTTGGTGAAAACATACAACAAGCCAATGAAACTG
CCACTCAAATAGTCAAAAATTAGGACTGAGGGGCTTGTAC
AATGGTGTAGCCGCATGTTTAATGAGAGATGTTCCATTCT
CTGCTATTTATTTTCCCACTTATGCACATTTAAAAAAAGA
TCTCTTTGATTTTGATCCAAATGATAAAACAAAGAGGAAT
CGATTAAAAACATGGGAGCTTTTAACTGCCGGTGCCATTG
CTGGTATGCCAGCTGCCTTCTTGACTACTCCTTTTGATGT
TATAAAAACAAGGCTCCAGATAGATCCTCGAAAAGGTGAG
ACAAAGTATAACGGTATATTTCATGCTATCCGAACTATCT
TAAAGGAAGAGAGCTTTAGAAGCTTTTTCAAAGGTGGTGG
AGCCCGTGTCCTAAGAAGTTCTCCCCAATTTGGGTTCACT
CTGGCCGCCTATGAATTATTCAAGGGCTTTATTCCCTCCC
CCGATAACAAATTAAAAAGCAGAGAGGGTAGGAAGAGATT
TTGTATCGATGACGACGCAGGCAATGAAGAGACAGTAGTT
CATAGTAACGGTGAACTCCCACAGCAAAAGTTTTACTCTG
ATGATAGAAAACATGCCAATTATTACTATAAAAGCTGTCA
AATTGCGAAAACATTCATTGATTTGGACAATAACTTTTCT
AGGTTTGACTCTTCAGTTTATAAAAACTTTCAAGAGCACC
TAAGAAGCATTAACGGGTGATTTATTTTCTTCGTCAGTTT
CTCTGTACATATATATGTATATATTTACTTATTATAATTC
ATAGCAAAATATATGTTTTTTTTTTTCTTATAGTGAGAAA
AATTACTAATGATCCTGAGATCAATTTCACTGTAGTTTTT
ACTATAGTGCAACAAGTATGTTGTTCTTAATAAGTGTAAT
GAAAGCTCTGAGGTCAAGTTTTCTTTTTTACAGAAAAGTT
ATATTGGCCTATTTCATAAATAACTGGCGGCAAGAAGCTA
ATGTAATATAACTCGATATCGCTTTTAATGCCATTGTATG
TCATGAAAAGAAAATAAATAGAATTGAGATGAATATATAT
TCTTTTTCTAGTTTTGTTCTATTTGTACATTGATTTAATT
TAATTAACGAATATACAAGGGTTTTGCGAATAGATAGAAT
TAAAAAGCTTAGTGATGTTTATATCCCACTAATTTTCTTC
TTCCAATTATTTCACCGACAGAATAAAACCCTATCAACTG
AATACCATATGCGCCATATTTTAATAGTTCATTCTTTTGG
ATGTTTTTTAAACACGATAAAACTTCTGTAGGCTTTAGAG
CAAAGTTTAGGCTCTGCTTATAAAGGTTCGAATACACTGA
TTTGAACTGGGCAACAGTTGGTGGTTGAAGACCCTCTTTT
AAATAAATCTGTTTTGAAATCTCGGCACCGACTTTACCAT
AGTATAAAGCCTTTGATGACAAAAGATTTGCTTTAGAAAC
CAACCCACTGGTATAATTTTGGATCCTGCTTAGCATGATG
AATTGATTAGCGTTCTGAAATATGATTTATCGGCAGGTTT
ATCTTGTCGATTTGGACTGGAGTAGAAAATATGAGGGATC
TTTGCATCTTCATTTTTCGGTCTTTAAATGTAATCATCCT
TCGGGATAAATTTAGTGCGTTTAACAATATTTTCTTTCAG
CCAATCAGGAATAAGAAAAAAGCCGCCCACTCAATCGAGC
CTACATACAGTATTGAATAGTGTTACAAAGCATAAGGATG
TAAAAAATACAAACTTGCTATAATTAATTAGTATTTATTA
ATTGTTACGCAGGGAATGATTGTAGTAGACAGCATCAGAC
ACGGTTATTCAGGCGAACTGATCTCCTTACACCCTCGCCA
AGGACAATGACCTTGTCCTCTTGTTGCAATCTTGACAAGG
CTTCCTGGATATCAGAAGACTCAACTCTATCTTGAGAGTG
TTCATTGATTTGTTTTATAAGCTCATTGAATGACATTGAG
TCTGATGCCTGATCCTTCAAAACATTCATAATTTCCCTTG
ACAAATCCTCCTGTAGTTTTCTCTGAATAACTGATTTACC
TGTTTGAACTAAATTCATGTCGATTTTACCGGTTTTAGGG
TCTGTTGCATAATCTTTTATGGCTGATCTAATTAATCTAA
CGGCTTCTTGAACATCCTCCAGCTCTACGACGTTTTTCAA
TTTCATTTTGGCGTGCGCCTCAGCCAAACGAATCATACTT
TCAAGTTGTCTTGTGGTAGCTGTGATTCTCTTCTCATCGG
ATCTCGAATCGTCACCCATCTTTCTCATTCCTACATAAGC
ACGAACAAGCTCAGTCTTAGCGGCCTCGGTGATTATTGGG
TGTATGTGCTCCTTTGCATAACTAATATACATCGTTAAAA
ATTCAACTGGTAGCACGTCGTCTTGAGAAATATGTTCGGG
CTTATCTTCCAGGTAAAGATTTGTTAAGTGTTTGGCTAGT
TCTCTGTCATTTTTCTCATCAACCTTATCAAGGACAAGAT
AGACCAGATCGAATCTCGAAAGTAGTGGGGGCGGTAGATC
AATATTTTCAGTCACAGGCAAATTGGGGTTGTAGCGTGAA
CCAATTGGGTTAGCACTGGCCAAAATAGAACTTCTGGCAT
TAAGTGTTGTGATAATTCCCGCTTTTGCGATTGAAATAGT
CTGCTGTTCCATGACTTCGTGCAAGACGGACCTTGTAGAA
TCACTCATTTTATCAAACTCGTCAATACAACAAACACCTC
CATCAGACAATACTAATGCACCACTTTCCAAAACAAGTTG
TTTTGTGTCGACATCCCTTGTAATATAAGCAGTTAAACCA
ACGGCAGATGAACCTTTACCCGAAGTATACACACCACGAG
GAGTAATTTTGTGAACGTATTGCAAAATTTGCGATTTGGA
AGTAGAAGGATCCCCACAAAGTAAAATATTTATGTCACCT
CTATAACGGCCACCCTTGGTAAAGGTTTTATTCGTGCCGC
CAAATAGCTGAAGTAATATACCCTTCTTGACATCTTCTAG
CTCGTAAATACTTGGGGCAATAGAGCGGGCTAATAAACTG
TATAAATCTTCTCTTGCCGCAACCTCGCGAATTTTTGCTA
AATCCTGATCAGTAATTTGTCTTACTTCTTCGACCTCGTT
ATGATCTACCTTGTTCTGCATTAATTCTTGTTCAATAGTA
GAAGTATCGACGTCTAACCTCTTATCTGAAACTTTTTTAA
CGTGGACCACATCGACGTATGTTTTATACAACGACTTTAG
TACGCGTTGCCTGGAATTAGCTCTAATGGGGATGGACCTG
AACGTGCCAGTCACCTCAATACGATCGCCCGCCCTGCAAG
AATCCACTAATTCATCGTAAACACATAATGAGATAGAGTG
AGGCGTTTGTCCATCAGGCACAAAGTCTGGAGTTTCCTGT
AACTTAATGACTTGTTTATCTGCGAATGAACACCTGTTGT
GAATCAGTGACATGGAATTGGGTTCATTACAATCAATACG
TTCACACCTAGCGGGCTCTTGTATAACTCCTCTATCAATT
TCCACTGCCATTGTATGATCGCAGACGTTGCATTTGAAAA
ACGCTACCTTCATATCAGGGATAACCGGAGTTGATCTCAG
GACAAGACCCTTTAAGTTTATCAATTTATCAATATCATTT
GGATTCAATTCGCGCATACCTTTACAAGAACCTACATTGT
AAGGCCTTACTTTATAAAACTTGGTCTCTATTTCATCTAA
ATCGTAATCCAAATTGTTGTCTACTATTAAGGAAACCATA
CAGTCCTTGATAGTTTGATCCATGATAGAAATCACTTCTT
GAGGATAATTTAATAGTTGATGGTATAAGTCTTCTGTTTG
CTTGTAAGCAAGTAAGTTTCTAGCATCCAAGTTTAAATTA
GAGGTACCAAGTTCTCTCATTTCATTAAGCTGCTTGATAT
AGTATAGTTCTTCGTCGGTAGTATTGTTAATGAATTCCTC
CCTTTCATCCAATATTTTACGGAATTTATACTTGAAAGAC
ATCAAAAAATTACGAAAATTAGTTGTACATTCCTGGATAC
TGACGTTGGTACCCCAAATTATTCTCAAGGGTTCACTGGC
TTCCGATGGAGGAGCAGAAGAAGAAGAAGTATCCAAAGTA
TTCACGCCGGATCTAGTATCAAAATCCACAATTCTTCTTG
GAGAGGATAAATCAGATGTATGAATATCATTTCTTCGCAT
GTGTACACGGTTTTGACCATTACGGCCTAAAGAAGAGGAA
GAAGTAGGCAGTGCTCTATCACTTCTCAGATCAGAATGAT
ATCTAGACCTTCCAGAAGCGCTCGCAGAAGAACGAATTCT
GCCCTGTCTGCCTTGAGATTGGAAAACATCGGAATTTTGT
CTTTGGGAAGAAGATGGAAAATTTAGTGGAGAAGAACCTA
TAGCAGCTCTGATGTTTCCCTCTCCCTGACTTAAGTTCTG
GCTATTGTTGCGACCATAGATATCACCTTGTGATGAAGAG
GAGCTATAAAATAGAGCTGGGGAAGAAAGCTGTGGTGGAA
CAGAATCAGGATTAGGCACAACGGGGGAGCTGGAGTTATT
ATCCTCTTTTGTTGGAGAGCTAGACTGTTGAGACATTTTA
AGTTCTTGAGGTTCAAAAGGATCCTAAGTTGGGCTCTACC
AAGAGTAAAAATAACTGAAGATGGGTTGTCTTATTTAGTA
TTGAAGATGTTCTTAAAGAAATAAACAGTGCCAATGCGAA
GTTGCTCTTCTGGTCTCTTCTTCTCTTTTCATTTTCGAGG
CGGCGAACTAGCATTAAATTTCCCGAAAGAGTAAACCAAG
TGTTTGCGTTTTCATGAATCTACTCGTAATATTCCAAAAA
GAAGTGATATAAAACATGCAGTTGGCTGACACAGATAAAT
GTAGTTCAGCTTATATAGAAGATTTTCTTTTGTTGCATGC
GAGAAGTGCTGGATTTTATTCAAAGTCCAAAAGGCTTGAC
TGTCGATCGTAGTGTTGTCGCCTTTTTCATGTATACCAAT
AAATAATCAGTTTATCTGTATGTTTCTATATACTAAAGAT
CCGTTCAAGTTACAAAGACGGGGTTGGCATATTTGCATTG
GCTCGAAGATTCTCCCAGTTTTGTGCGTCTTTGATTACCC
ATTTGCGGGGCAAATCACCCTTTCCAGAACTTCTTATGGC
ATATTCCTTTATGGTGTTTTTAATTGTTTGTTTGTTGTAT
TGCGGCAAATTTTTCTGTGCTATTTCAGTCACAGTACCCA
AAGAAAACGTGCTGTCTTGAACCCCATCAAAAAGTCGAAG
TAAGTCCATGGGGTCTGTAATCATTGCTTTTGTTTCTTTT
CGGGACTTTGAGATTGGCTAGCGGTCTGTGCCTGTAAGTC
GGAATTACTTCTTTTGGATGGTAGAGACGATGTTTTGGGT
TCTTTGAATGGATCGATTGGCCCGTCGGTTTCTATGATAA
CTTCGGCCTTGAGTTGTTGTAAGTATCGTTTATTTTCCTC
TGATAAGTTTTCAAAATTGGATTTTAGGCATATTGTTGGT
ATCAATGGGCCTACAAATTTTCTCTTGGCGCAGGGTAGGC
CATCCAAATCACTGTTTTCTTCGCTGTCTAGAAACCCGTC
AAACTCTCCTTCGCTAGGTACGTCTTCATCATCTTCCTCC
TCCTCCTCCTCTTCACCACTTTCTAAGTTATCGACTTCGC
CTTCTTCTTCTTCATTAACCCATTCAACGTCAGAATCGTA
ATCATAATTGAATCCAGTACCTTTCGTAGAAAAGGGATCG
TTTGGTGGCAAAGTAAAGTCCATAGAATAGGTTCCGATAA
ACGGAGGTCTAACATTTTCGTAGAATTTTATATATTTGTG
CGGAACTTGTGCAAGTAAAGATTGGAGCTCATCGTCTGTT
TTCTCCTTCAAAGGCATTTGCTGTAGAACGTCAACAGCTT
TACGTTTAATTTTATGTCCTCTAGGTAATCTTCTAGACTG
TAACCAATTCAATAAGTCGTCACTACTTGTTTTATCTTTA
CTGTTCAGTAATTCATCATCTATTTTTCTTTGCTACCTTC
CAGCTCCACTTTTGTTAGTTTCCACTTATTACTGACTCTA
ACTCCATCTTTAGCATAGAAAGGTAGAAAAAATTTTTCAT
AATCCGACTTTTCAACCACAGGCGTATTAGAATCGCTTAG
TTTTTTAAAGAAGTTACCAATACGGGATTGTGCTCTTTCC
TTGGCTTCTTCTTTCAAACGTATTTCCTCCTCCTTTTCAA
TCTTTCCTCCTCTTTTTCTTCTTTTGGCTTCTAATCTGGC
TTCTTCCTTTCTACGCTTTTCCTCTTCCTTTTGCTTTTTC
AGCTCAGCACGCCTTTGTCTTTCCTCTTCTACCTTTAGCT
CTTTTTTTCTTTTTCTCTTCTTGTCGTAATAACTCTTTTC
TGTGTTTCTCTTCTGCACGTTGCTGCTTTTTTAGTTCCTT
TTCTCTTTTAGCTTCTTCCTTTTCGATGAGGAAAGTTCTC
TCTTAGAGCATGGAGAAGAGCTTCTGCTTTTGTCTCGATA
GCTATTATATTTCCATTGGGTACTTGTTTGTTGGTGTTTC
TATCGTATTTTGTACTTTGTATGGGTGAATTTTTGTAGCA
TAAAAGCTTGTCTTCAGCATTGGCCTTCTTAGGTGTCGTT
TTCATTTCATCTGCACACTCTTTATTGATGCTTTTCATGG
TTTCTTGTTTAACAGTTTCTATCATAGGTCCACTGACATC
CTCTTTAGGATCATCTAGAGTGATGACATCCTTCTCTTTC
GTGAGAAACTTATTACTCTTTACCGTAGTTGTATTCTGGA
AAAAGATAGTATGCCTTTTTTCTTAGTGTCGTCCTGTAGA
GGAATTGATTTGAGATGTTGCTCCATTTTCCCTTTTCCTT
TCGATTCTCTTCTGTCTTGAGGTTCACTAAAACATATAAT
TCTCTGTAACAGCAATAACAGAATGTTCTTCTCCTCAACG
AATTGGCTGGAAAAATGATGTATTTCAAGAAGTGGAACCA
ATAAGAATTTTATTTTTAGTCAGTTCGCAAACCTTTTGGT
TTAACGATGTAGATCTTTCTTTTTTTCAGTTGAAGCCTTT
CACGCGTCCGAACGCGTGAGCATATATGCAAGCCGTCTGA
CACTATAGATCGCGCCAGGTAGGGAACCACTTGATCCAGC
ACGATGAGCCCGACAACTCAAAACTCCCTTCTTCTGTATC
AAAATACTTTTCAGCATATCCATATCATTCTTCCTTTCTC
TTCGTAAAGGCTGACTGGGCGCCGGGGACCCGCTAGTTTA
GTAGTACTGTGAATATCGTCATTGTCGTACTGAACGATTA
TATATCGATCATTTTAATTAATGAAGTACATATCAAAAAC
TTGACTGGTATGAGTAGAAAGTTCAATTAAAAGGGCTGGA
AAAATGGGGGAATAACAGAGAACATGAGCAAGGCTACGTG
TTCCTTTGAGGGCTGTCATAGTGCAGTTATTACCATCAAC
GATGATAACATAATAAACTTACCAGAGCAGGTGCACAGCG
AATTCAAGTTGCTGGAAAACAGAACTATGCGAGATGCTAC
CCCCAGCGAGAGCAACTTCTTGGTCGTCCCTGATGTTTGG
GACTTTGATAATGTTGGTGTATCTAGAGAAATTCCTTCTT
CTATATTAGGGGATTTGAGTGATAAGAGTGATTTTGTCTT
TGAGTATGGTAATTCCAGCTGGAAGATTAAAAAGTGCTTG
AAATATTTGATATGCGCTGATTGTGATAAAGGTCCTATTG
GAATAATATGTAAGGTGCAAGATCAGACAAAGAATGAAGA
AAGAGTTTTGCATCTACTAAGCTTGCGAAGCCTTCAAATT
ATGGGAAGGAATTAGTTTGGTAGGCACTAGAACAAAAATA
GGTTGCCGCCACCAGAAAAAAAAAAGAGTAACCAACCACC
TATTTCACTGGCATGGGCCACCTATAACAAGCTATAGAAG
TAGTTCTGGTTTACATTACTAGCATCACTTTATGTAATAA
TATAGGCATTCTGGACGAAATCCTAATGGATGAGCATTAC
CCGTTTTTTCCGAGGGCCAAACGAAAATTTTCGGAAAATT
TTTATTAATTAAAGATTTAAACCCATATTCCTTTGTGCAG
ATTTTTTCTTTTTACTGTATGTAACGCAATATTCAATATT
GCATAATTAAAAGAAGCCTCATCCCTCGTTGGTCTTATAG
TATAATTACAAGAAGCAATACGACAGAGTATTTGGAACAA
GAGCATAATTCAACTAACTCTAGAAAACAATAATGGCTAC
CAGGACTCAATTTGAAAACTCCAATGAAATCGGTGTATTC
TCCAAATTAACGAATACTTACTGTTTGGTTGCTGTTGGTG
GTTCTGAAAACTTTTACTCTGCATTTGAAGCTGAATTAGG
AGATGCTATTCCCATCGTTCATACCACTATTGCTGGTACG
CGTATCATCGGTAGAATGACCGCGGGTAACCGTAGAGGTC
TGCTAGTTCCAACCCAAACTACTGATCAAGAATTACAACA
TTTAAGAAATAGTTTGCCGGATTCCGTTAAGATTCAAAGG
GTAGAGGAAAGACTATCTGCCTTGGGTAACGTCATCTGTT
GTAATGATTACGTTGCTTTAGTGCATCCAGATATCGACAG
AGAAACTGAAGAATTGATAAGTGATGTACTAGGCGTTGAG
GTCTTCCGTCAAACCATATCAGGTAATATCTTAGTTGGGT
CATATTGTTCTTTAAGTAATCAAGGTGGGTTAGTGCATCC
ACAAACAAGTGTCCAAGATCAAGAAGAATTGTCCTCCTTA
TTACAAGTTCCTTTGGTGGCTGGTACCGTTAACCGTGGTA
GTTCAGTTGTCGGTGCCGGTATGGTTGTGAACGATTACTT
GGCAGTTACAGGTCTGGATACTACAGCCCCAGAATTGAGT
GTTATTGAAAGTATTTTCCGCTTGCAAGATGCCCAACCAG
AATCCATTTCAGGTAACCTACGTGATACTTTGATTGAAAC
CTACTCATAGATGTCAGGTACTCCTGAGGGGATTCCCTCC
TTCCTCAAGTCTGTTTACAGTTGTATGCGAAAGAGTCCCC
ATGTTGCAATAATCTTCTTACGTATCATTTGTGGTATTTT
TTTTGGTATAACAAATATTTTTTCTTAGGTTTCTATGCAT
TTTAATTTTAGTTGTATGTATATTATGTACTCTTTTATTT
TTTTTTTTTCTTATACCTATGGGTGACTATTCATTGCAGT
TTAAGTAGGCGTCTTAATTGTAACATGTAGTCACTTTGTT
CGAAGCATATGTAACGGGTTTCTAAGCAAATTCTTTGCAT
AATATGGATTTTCCGTCCGCTTCTCCGACTATTCTGACAA
CTTGCTCAGTTCCAAGTATCTGTTAGACAATATAGAACTT
CTCCAAGAAAAATTGCACCGCACGTAGACCATTTGAAGGC
TTTTTTGTCTAGCTGCTAGGACATACTATTGTCTCCACCA
GAACCCGGAGAGTAGTATCTCTTGGCAAAGATTAATAAAA
TCGAACAAAGCTAATAGAACACCGGGGGTTGTGCGGTAAG
ATTTTCACAAGCGGTACAGAAGTGAGCCGTAAAATTATAT
ATATATATATATATATATGGTGTACAACAAGTCAGCCGTC
CATTTATGTGCTATCAAGCGAACTACGTTTCATCTCTTCA
ACTTGGTAGTTCTTGAGATATAAACACCCTGATCCATCGT
ACTCACTGAAATAGCAACAACTCCCTGAGTTCCATTGCCA
CGCATACCCACTCTCATATCCAGAAACAGCTAGTATTTCG
ATGTTTTTCCGCTCGAAGAAACTTCCGTAGTATTGTTGAG
GTGTTGGGGGCATCGTTCCTTTTCGTACGCCAAAAATTCT
TCCTCTATTGTTTCCAGAAAATCGTTGCAAAAAAATAAGT
CCGCCACGCTGTTTTCTGTGACAACTCTATCTGGAGCCTT
CACTAATGGTTTAAAAGGCACGATTTCCACAGAAAGTTTC
GCAGCACTTGTTTGTACAAGGAGCGTAAAGCACCGGAAAT
CTTTTCCCACTGAAACCCTAAATATGAACGGCATTTGGTT
GCCATGAGATACAGTCCCAAGAATTCTTTATATTATATAA
GCGCTAGTTGTTGTCGCTCTTTTGACCTCATTGGTAGATA
TTTCAAATTACAAAATTATAATTGTTTTCTTGGTCCAACT
TTTTTTCTTCTTTTTGGAGGGCATTGCAAGGATCCAATAC
GATAAGCAAACGTCTTCATTGACCCGTTTCTAACTTTTAA
TATACATAAATTTTCATCTTCAACACTAATTAAATGTGGA
GAACAAAAACGCTAGAATCTATGCTTTGTAGCCCAATGAA
ATGTTCATCGTCTAACATAGGGGGGATCCTATGCGCAATC
TTCAAAGGAAGTCTCGAACACGACCAAAAGGGAAGTGCAT
CTTCCACCTTGTTCGTCGATTATGCACGCTCCACTTACTC
CTGAAATAAACCAGGCCGCACTACCACCTCCCGCTTACCA
TTACGCACCTTCTTCTCTGCATCAGACAGAGGATCCCGTA
TGGAGATCAAGTCCCAACTCTATTATCTTTTCGCCGGTTA
TAGCAACACCGCAACCTTTCCCTTTAACGTTCGTTGAACG
TCAATCTTGTTGCCCTATTTATTCAACGGCAGCTTCCTCT
TATACTGCCCAATCTGTACCTCCATCAATGCAGCATTTTC
AGGAGGAAAACCACAGAGCGGTGAGCAACGAGCAGTACTC
CCTCCCGAATGTGCATATAGGGCAAAATCCTGGGACGCTA
TTATCCCAAACACAAACCGACTTAGATCTTATACAAAAGC
AACTGCGCGCTGTGGTAAAGCTACGGAAACAATGTCCTAT
CTGTGGGAAGGTTTGTTCGAGACCTTCAACACTGAGGACT
CATTACTTAATACATACGGGAGACACACCTTTCAAATGTA
CTTGGGAGCATTGCAACAAATCTTTCAATGTCAAGAGTAA
CATGTTAAGGCATTTAAGAACCCATCAAAAGAAAATAGCA
AAGAAAAAACATCAGTGAAAGCATTGTTTAGAATATTTTG
TTTTCAGTGTGATTTTGATGTAGGTGTGACACTTTTTACC
AAGTAAAATGAGTATAGATATGTATTAGTTCCATATAATA
TATTACATGTAGCCAACAATCAATTTTTACTGACTTCCGA
TTTTTGAATAGTGAGAGGATTTTTGTTCGAATTATAATTT
CTACAAGAAATTTGTTTGCGAATGCATCAGCATTTGTAAT
ACGGTTCTATACTGCCGCACGATACATTTTATTCTGTCTA
GTTCGTAAGACAAAGGACCTTTTCATTTAGTACAACGTTG
CCGACACGGATGTCTTGATGAATCTCTGTACCAGGAATTC
AATTACCTGACTAGTATGCAGTTCACTATCAAAAAAAAAA
AAAAGGTTAAATTGGTATAATCATGGTTAAAGAACAAACA
GCCTCTTTCCTCTACAAAAGTATGTTAAATGTAGGTAGTT
CAAATTGCGGTCACGTATATGCCAACGTTGTTAATATATA
ATGATCCATTGGAACAATGAAGTTTACAGAAGCTCAAAAT
TAATGCAAGAATAATTACGTCAAGGGAGTCATAACAAACT
AAGAAAACAAAGGAATTTGACTAAGTTTGAGCGCAATGAT
ATATCCATGCTTGATATTCTGATTCATACATATCGTTTCT
GTCATTTCAATGGAAGTCTTTATTTATCAATTACCACAAC
CTTTAGTATTGTGCTTATTATTGGTCAAAAGGAGTTCATG
CGCTAGTGATAGTCAACCCATGAAGTGATTAGTGGAACAT
AGAAGGGGATAAATTTCCTATCGGATAACAAAGAAAAACC
AGGATTATTGTTTTACCACCACATTTTCAAACTTTCCCGC
TGAATTTCCTACTACCCTCATTTGAAAGAACGCTTTCCAC
TCTTTAGGTTGGCGTTGTATCATCTTTTCTTCCATTCAAT
GCACCAAGACTTAATTTTGTTGGTTAAACTCTTATTCTTT
GTCAGTTTAACCAACAAAATTACCTACGGTAATTAGTGAA
AGGCCAAAATCTAATGTTACAATATGATTCAATCATTCTT
ATTGCGGAGAAGCTACCGAGAAGAACCCTACCACTGGTAC
AACACAAGGGAACGGTCTCATTGACCTCGTGCATAACCGG
GAAGGTAACACATGAATATGCTGTGTTTGAATCATCTCCA
ATCCAAACTATAGGAATGAAAAATTTTTTTGGGTACAATG
TCTTCTCACAATATCGTATTCTTGGTCAGCAATGTTTCCA
AGGATGACAGACTCTTTCTAAGAAAAGATTTCAAGTTCAA
AATTTACATAACAGTGAACTATGCAGAAAATTTTACTTCT
AGACCACGCATTTAACAATAATGTTTGCCCGCAACAATAA
AGTATTTGGTCGCTTTAAGACGTTATCAGTTATTTTATGA
GAAGGTGTTTACCATTCGTGCTCCCATACTAAAACCAAGG
GGTAAATAGGACCCACATTTCGTTTTCTGACAGCCAACAA
CGTGCCACTAGCAGGACAGTTATTGGAGGTTTATATTATG
TAATTATTGTTAGCTGATAAATGATTTACAGAAAGCGCTG
ATGTTCACTGGGCTGCTTATTCAGCAATCCCCACGCATAT
TTACTTCAAAGAGAAAGAATTTTTGATGTAAGTTTTATTT
GAACGTGGAACTTTGGCGTGGGGCATTTATGGCTGCTATC
ACACAAATCGCGGAGCAGAGTACCCCTGGATTATATAACA
CAACTCACTAAAATCGCTCAAAATTGGGGGGTACGGGTTA
GCGCGGCAGCTCATCGAGGGAACAGCACCTAGTGCACGTT
TAATTGATAGTATCTTCAGAACGAAATCAAATTTTTCGCA
GTATCATTTACGTTTCAAGAAACTTAAAGTGTTTGGAGAA
ATTAGGAACGAAAAAAGCTACTATAGAAATTGTAGCCTGT
CTTCAACTGCTGTCCTCGGCTTTTGACTTGCCTAAGTATA
TGCCGCAATGGGCGATAAGCGGGAGTGTCGGTCAGATCTG
TGGTAAAAAAAAGATAGCAATAAAAAATTATGAATTTAAA
CAGTAGTCTTGAATTTAAACAAGTGATCTTGACTTGAATA
CTTCCATCAATGAGTCGCTAAAATGAAAATGGCTGCACAA
TCTCCTCCGCATATCTTAAAAGGCAGCAATTAGCCAGTTG
ATCACCCTACATTTCCACAGAAACGAAAAAGTGTAATAGT
TATTTTTGCGGCCAATATCGTAAGCTCTAGCGGTGCCTTA
GCTTTATGATTGTTGCAAGAAAGTTTGCCTTTTGACTCTC
CTTCAGGTGTCAGTATTAACAAACGGCGTTGAATGTTTAA
GTTATTATTTTATTCATCAAATCGACTTGGATACTTTCTC
GGTGATGTCGCTAATTGGATTATACCATTAAGGTTGTCAC
CAGTGTAAAAATTTTGCATCGGTACTTGCAACTACGTGTG
AAGGTCAAGTTACTCAACGCAAAGAAACGTTAACATTTTT
ACAAATTTTAGCTGCAGTACTATGTTTTAAGTAATCCAAA
GGGAACTATTTGTTATATCCCAGAATTATTTACATTCGTT
TCTTAGTTTCATAAACAATGAATACCTATTGAATGGATAG
AAATTCTGACTTGATTTTACGAGTTATTATTGCTGACATT
AGTCCAAAGACATCTCAGTTTTGTTTCCTCTACAACCCAA
TGAGGAGGCTAGCCAGGGCTGTCGCCCAAAAAAATAGCCA
ATAAAGCGGCAACTTTCTGTATGTCTTGCATTTTTTCCGC
TGACTTGGGAGTAGAGTACAGCTGCGCGGAGTCGCGTATT
ACAAATCTTGTACTTTGCATTCTGTGCATACGTGAGGAAA
AAGCAGCACCTGTTGTGAAAAAAGATAAATTTCTTTTTTT
CATTTTTCTATCCTCAAAGGAAAATCTTTTCTGCGAAATT
TCTAGCCGCTCTTCAGTTTCCGAAGTAAAGTCGCTGAGGG
CGAAAAACAACTTTATTTGCCCACACGCTGTTATAGGCTT
CCAGGGAGCAAAAGCGCAATTGGGAATAAGGTTTCCTCAA
TTGAATGGTTTGCTTCGCCTACAGCATTAACCAGAAGGTA
ATTTGATCTCTTGTATGTCCGCTAACAGATCTTGTCCATT
AATTGTTTATTTTCTTCAGGTAGGCTGAGCCCACTTTGTA
GTAGCTCCCTACCATTACTTTTGGCCTTGTAGTTATTGGC
TTTGATTTTTTCTTTCTATGACAATCCCGTTGAGCAACCT
TGCGAAGGGCTCTTTTGAAAAAAAGGCGTGGGCAAGATCT
CTGTATCCCTTTCTCGGTTTTTTCTTCCCATTCAACAGTA
ATTGAGTGTCGCTATTTTGACTTACCTCAGTGCCTATTAT
TAGCATAAGAAATGACCCACATAGTCTGAACTCTAAATAA
ACCCGAATTAGGAATCAAGTACATTTCATATCCGCTAGGT
TTGACAATCCTCCGTAGATAACCTTAATGATACAATGGAA
AGGTTATTTTTATTATTGTCATAGAAGTTGTTACGTGAGC
AATATAACACGACGTGAATAGTACGCATACATCTTGTTGT
ATCGGAAACTTAAAATGCTCATAGATTTTTTGCAGCTTAT
ATTGGTTCTTGTCTCCGTAGGAAACAACGTAATGTAGCCG
ATAATTTTTTTTTTTTTCGCTCGTAGGCTCTTCAGTAGAT
ACTACTACATAATCACTGTTGTACGCACCTACTATTCTTC
CAGGTAACAGTACTACAAAGGGTCTGAGACTGTGCAGTAA
ACCGATACGCTACAAAATTTCCTTTTCAGCTTTTGCCTGT
GATGCATAGCCGCAATGTCAGAGCAAATGGAAATGAAAAG
GAGGGCCTTCAAGATTGAAAAAAAGCCCGATTGGAAAATC
TTCCGACACGAGGTGCAGTCAAGTACTCATAAACGATACA
TGTGAAAATCAATCCATATACATCGCGTACGCTCCGTACC
TAAAAGTATATCTGGGTTTTGCAGCAATCTTGAGAACAAT
CAGGTGAGAGATGCCGTTTCTCGGGGTTAAAGAATAAAAT
GACGGCGATCCCTCTTCTCAGGATCGGGACTATCTCATAT
AGGAAATATCCTTACGGGAGCATTCCACCTTGAGCTACGA
GTGATTGCCATTTACGGTGGGAAATAAGGTTTTCAGTGGA
TACTGGTTTTGAGGGCAGATCAAGACGATCTGTTTTTAAC
TTCCGCTTTAATTCTGCGTATTATTCTGTACAAGAAACTC
AAACAACAACAAAAAACAAGATAAAGAATGATGCATCAGG
TTCCCGACTTATGTCCCTAAAGTTTCATAAGTAAGAAACC
CGCGCGAGAACGTCATTTGAACTACCTTACAGATCTGCAG
GTGGCCCGGAAAGGGCAGTCGTGTGCCTTCATCATTATTG
TTGTATTCTCTGTGCCTTCTTTTTTCCTTACTTACTATTT
TGCTATATATGTGACTACTACATGTTGATGTTTCAAAATA
CCTCTTTTATATGCCTGTCAGGGTTTGACAAGTTGAACGA
AAGATACAATTGTTAGCTTTTTATTGTTCTATGGCTTCAC
AATAATTCCTCAAACATTAGTATACTTTTAGTTTTGAGCT
TCTTAGTTATAACACAAGTTCATCACCTACCTTCGAAAAA
TAGCAGTAAACGCCACTAAAGTAAATTACATGAATTTTTC
CCTTTCAAAGCAAAGTTCAGAAAAACAATCATCATATACA
GACAAGTCAAGATCTCCTAATATAGGAATGTGTACAGTCA
ATTATAAATCGAACCTCCCCCTTCAAGTGTCCGCAGTTGA
TCAGCTGAGCACTGGTAAGGGGACTCAATTCTATGGCCAC
AATAGCTACAAAAATGAACGGGAATGTTATAATAGTACGA
AAATAAACTTACCACCAATTTCATCCCTTTTGCCTAATTT
TGAAAATAATACACCACCTAACGTAGATTCAAGGGTTCAA
TTCCCTCCACAGCAAGTTTATCAAAGCATGAATGTTGTAC
CCATTGTTAATGAGATCTACACCCCAATTTCCATGAACGC
AACATCTGATCAATATCCTATCTACTATACGGAAAGTCAG
CAACCAATACCACATAGCCAGTCTCCTCATTTGACCTCCT
CTGCTCCCTTGATGATGCCAGTCATGGTCCCAACAGTATA
TAAACCATTGACACCATACGACAAAGAACCAATAACAATT
GCCTCCGAACCTAACTTCACTGCAATATCAATGGCGAGTC
ACCCAAACGCTGCCTTAGAGCTATGCCACGATAGGCCAAA
ATCAGTCCCACCTGGGTATGGCGTACTTCCAACCATGCAG
GAAGCCAGTAACGGCAGAACAAAAAGCGAACCTGGTGCCG
TGTTGAACGGTTCAGCAACATTTTCTGATTGGAAAACTGA
CACCCGAATATCATCCACAAAGCTGAGAAAGCAGTGCCCA
GTATGTGGAAAAATTTGTTCGAGGCCCTCAACGCTGAAGA
CACATTACTTAATTCATACGGGAGATACTCCTTTCAAATG
TACTTGGGAGGGTTGCACAAAATCCTTCAATGTGAAAAGC
AATATGCTGAGACATTTGAAAAGCCATGAAAGGAAAAGAA
ACAAAGTCTTAAACACTACATAGAAACAATAGGAACGGAA
AGCTTTATTGCAATGGAATTTTTAGAACTCATATTCAAAG
GTAAGGCAAAACTATGTATAGACTCTAATAGAATGTTTTA
CGGACTTTAGAAGCAAGGGAATAAAACTAATTAAGCGCAA
GTCACCTTCTTTGTTAGTGTTCTTCCCAGTTTTATATAAC
GGGAGTGCGTCTTCAAGTTTACTTGGACGCACAAAGACGT
TTTTATGTTTATGTATTATTTCGTAAATATATGAGAGGCA
AAGAAGATGGATGATGATATAATATGCAAGGGAAAATGCG
TAGTTGAGGTATTGGGAAAGTTCCATGTGATCACTTGATG
CAAGCCGTGCATTATTTATCAGCAGATCTATTTTCACTTT
TCAATTTTTTTCAGGTTGACCCTTCAATATTTTTTTACCT
CTTTTTCTAGATATATTTGCAGGGTACTCTCGATGTCCGC
AGTTCGTCAAAATGATTATGATTGCCAGTAAGGCCAAGTG
AATTTAACAAAGGTGAGGGAAGTATACCAAGTTGCTCGTT
TCCTTGTTTCATAGTATTGACTTTCAAATTTTTTAATCGT
TATTTCGCTAACATGGCAGAAGTACTGACCGTCCTCGAGC
AGCCGAACTCAATTAAAGATTTTCTCAAGCAGGATTCAAA
TATTGCGTTTCTAGCTGGTGGAGTAGCTGGCGCGGTTTCC
CGAACCGTTGTTTCACCTTTTGAGAGAGTTAAAATACTGC
TGCAAGTTCAAAGTTCAACCACTTCTTATAACCGAGGTAT
CTTTAGCTCTATACGGCAGGTTTACCATGAGGAGGGAACC
AAAGGTTTATTCAGAGGAAATGGTTTGAACTGCATAAGAA
TTTTTCCCTATAGTGCAGTCCAGTTTGTAGTATACGAAGC
TTGTAAGAAAAAGTTATTCCATGTAAATGGCAATAATGGA
CAAGAACAACTAACGAACACCCAAAGACTATTCAGTGGTG
CATTGTGTGGTGGTTGTAGTGTGGTGGCTACTTACCCGTT
GGACTTGATCAAAACAAGACTATCGATTCAGACAGCAAAT
TTGAGCAGTTTAAACCGCTCAAAGGCAAAAGTATATCAAA
GCCTCCGGGGATCTGGCAATTACTAAGCGAAACTTACAGA
CTCGAAGGCGGTCTCAGGGGATTATATAGGGGTGTATGGC
CAACGAGTCTTGGTGTTGTTCCATATGTAGCACTAAACTT
TGCAGTTTACGAACAATTGAGAGAATTCGGTGTCAATTCC
TCCGATGCTCAGCCTTCCTGGAAAAGTAACCTCTATAAAT
TAACAATTGGCGCCATAAGTGGAGGGGTTGCGCAAACAAT
CACTTATCCCTTTGATCTGCTAAGAAGAAGATTTCAAGTT
CTCGCAATGGGCGGAAATGAACTGGGATTTAGATACACGA
GTGTCTGGGATGCGCTCGTGACAATCGGCAGAGCAGAAGG
CGTTAGCGGTTACTACAAAGGCTTAGCTGCAAACCTTTTT
AAAGTTGTTCCTTCAACTGCAGTGAGTTGGCTAGTTTACG
AAGTTGTATGTGATTCTGTAAGAAATTGGTGAGCTTGAGG
TGACAGGCTTGGGTCAGCGAAAACCAAGTAATGACGCGAT
CCCTCCGCTGAAGAACGACATCCTGTATATAGCATTAACT
TGTCTATTTTTCTTTATATCGGTCTTGCAGTATGGGCCAA
TCATATCGTACAAAGCGGGGGATTTCCCGTACTTTATGAT
GAGCATGAGAACAGACTTTAAAGGCATCGCCATCTCCTCA
AAAGCAACTATAACTCTTCCCATACCAGTATAAGCTAACT
TTGTTTTGAGACTTATTTAATTTTGGTAGTTTCCTGAACG
ACTTCTGACAATACTTTAAAAAAAGAAAAATATAGAAAAA
TGAGACCAGCACAGTTACTGTTGAATACAGCTGTATGTTA
AGGGATATTTTCTTTTTATTGTGACAAACGGATAATCATG
CGTTCATTCTGACTTGATGCTTTCTAAGAAAACAATTATG
TTGATTATGAATGCTAACTACAAGATTATAGAGTATTATA
CTAACAAAAAACTAGAAAAAAACATCTGGTGGCTACAAAA
TACCCGTCGAATTAACACCGTTATTTCTCGCTGTTGGTGT
AGCTTTATGCTCTGGGACATACTTCACATATAAGAAATTA
AGAACTGACGAGACTTTGAGATTGACAGGTAACCCAGAAT
TATCTAGTTTAGATGAAGTCCTTGCCAAAGATAAGGATTA
AAAACCATGTTGATGATTTGTTATATTAATATCTACACTT
AAAACATTTTCAATAATTGTCGGGAACAAATCGAAATATT
ATTTATTCTTCAAATATGACAAAACTAATGTATATTATAT
ACATGTCAACACCACCATGACTATATGTTTAATTGATGTA
TAATCATTCCATTTTTACACGTGCTCTTTCTTGGCAGCGG
TTAAGGGAACCTGATGATAGACCATGCAATAAAAAAGAAA
AGCCCTGTAGGGGGCTCGAACCCCTAACCTTATGATTAAG
AGTCATACGCGCTACCGATTGCGCCAACAAGGCTCTTTTG
TTGAAATAAAAAACCGAAACATCTTTATCTAACGAATATT
TGGAAGGTGAACCTAACGATAAAATACTACACTATTCATA
TTGACTGACTGTATCAACGACGTTTAACAGCGATTATCTG
CTTATCTCAATATGTGGTTAGCGATTACTTGTTCAAGTCG
TTGCTTTACGTTTCTTTTGCAGTTTGATTGTTGCCTTCTC
GAGGACAAATCAGTTTCAATGACGATAGAGGTTAGCAAAA
TTACTATATTAGTGAATTAGTAACGGAGACAAAAAGATTT
GTTTAACGGCTTCTTTGTAGTCATCCTGCTGTTGTTTTTG
TATGTTTAAGCTTCTTCCTCCGATTAAGTTTTGTACATTT
ACTTCTGTAAGTTAAAGGGCTCTTTTCTCATTATATTTCA
AATGCTAAATCATGCCATGAAAACTTCAAAAAGCATCAAA
TGAAGGAAGACGCTGATGACATCGAGTGATGAAATTATTC
ATAAATCTGCATCAGAGTGTTATATCTACAGAAGCAGACA
TGCTACAAGAGTTCAAAGCACTTAATGGCATTTCTAATAG
ATTCTCAGCGCCCTTTTGAGTCTCTGCACTACCACTTAAT
TATCATACCGCAGAAGCGGCCTCTCGGCCTCCCCTTCATG
CTATAATCGCTAATGACGGAAATTATTATTGAGATTACTC
TTGCGAGTGTTTTTTTTTTTTTTTTTTTTTTTTTTCGTAT
GAAAAATTTTTCAAGCGCATCTTAGAGACTCATCTCATCT
CTTAATTATTCAAACTTACTTCAGCTGTCTCGTAATATTC
AAGCAAGTCTTCCTCAAGAATATTGACAAATAAACGTAGA
ATTACGCATTTGGTGAGATGAGCAAAGTGATTAAGCCGCC
TGGCCAAGCCAGAACTGCTGATTTCCGTACCTTAGAACGT
GAATCTAGGTTCATCAATCCACCTAAGGATAAATCAGCAT
TTCCACTATTACAGGAAGCTGTTCAACCTCATATTGGGTC
TTTTAACGCATTAACAGAAGGTCCGGATGGAGGTTTGTTA
AATCTTGGTGTTAAAGACATCGGTGAAAAAGTTATATTTG
ATGGAAAACCACTCAATTCTGAAGACGAAATATCCAACAG
CGGATACCTCGGGAATAAGCTTTCTGTTAGTGTGGAACAA
GTGTCTATTGCGAAGCCAATGTCTAACGATGGTGTTTCTT
CTGCAGTAGAGAGAAAAGTTTACCCAAGTGAGTCAAGACA
AAGGCTTACTTCTTACAGAGGTAAATTACTTTTAAAGTTG
AAGTGGTCCGTGAACAATGGCGAGGAGAACTTATTTGAAG
TAAGAGATTGTGGTGGTCTACCAGTTATGCTACAGAGTAA
CAGATGTCACTTGAACAAGATGTCACCATATGAACTGGTA
CAACACAAGGAAGAATCCGATGAAATAGGTGGTTATTTCA
TTGTTAACGGTATAGAAAAGCTTATTAGAATGCTGATTGT
GCAACGTAGAAATCATCCTATGGCTATCATCAGACCTTCC
TTCGCTAACAGGGGTGCATCCTATTCTCATTACGGTATTC
AAATTAGATCTGTCAGGCCGGATCAAACTTCCCAAACTAA
TGTTTTGCATTACTTAAATGACGGTCAAGTTACATTTAGA
TTTTCTTGGAGAAAAAATGAATATTTAGTTCCTGTTGTTA
TGATTTTAAAAGCCTTGTGTCATACCAGCGATAGGGAAAT
TTTTGATGGTATTATTGGTAATGACGTTAAGGATTCCTTT
TGACCGATCGTTTAGAATTACTGTTACGTGGTTTTAAGAA
AAGATATCCTCATTTACAAAATCGCACACAAGTCTTGCAA
TATTTAGGAGACAAATTTCGTGTTGTCTTTCAAGCTTCCC
CTGATCAATCTGATTTAGAAGTCGGACAAGAAGTCCTTGA
TCGCATCGTTCTCGTGCATTTGGGTAAGGATGGCAGCCAG
GATAAATTCAGAATGTTATTGTTCATGATCAGAAAGTTGT
ATTCCTTGGTTGCAGGCGAATGTTCTCCAGATAACCCAGA
TGCTACGCAACATCAAGAAGTTCTTTTGGGTGGTTTCTTA
TATGGTATGATCCTAAAAGAAAAGATTGATGAGTACTTAC
AGAATATTATTGCTCAAGTCAGGATGGATATTAACCGTGG
TATGGCCATTAATTTCAAAGACAAAAGGTACATGTCAAGA
GTTTTAATGAGGGTTAATGAAAACATTGGTTCCAAAATGC
AATACTTTTTATCAACTGGTAACCTGGTGTCCCAGTCTGG
GTTAGATTTACAACAAGTTTCTGGTTATACTGTGGTTGCA
GAAAAAATTAACTTCTACCGTTTTATCTCTCATTTTAGAA
TGGTTCATAGAGGCTCCTTTTTGCGCAATTGAAAACTACC
ACAGTCAGAAAGTTGCTACCTGAGTCGTGGGGATTCCTGT
GCCCTGTTCATACACCAGATGGTTCTCCTTGTGGTTTATT
AAACCATTTTGCGCACAAGTGTCGTATATCAACTCAGCAA
TCTGACGTCTCAAGAATTCCTTCTATATTATACTCACTTG
GTGTTGCTCCGGCATCTCACACCTTTGCTGCTGGTCCTTC
TCTGTGTTGTGTTCAAATTGATGGTAAAATTATTGGCTGG
GTCTCTCATGAACAAGGTAAGATCATTGCGGATACATTGA
GATATTGGAAAGTTGAAGGCAAGACGCCTGGGTTACCGAT
TGATCTAGAAATTGGATATGTTCCTCCCTCAACTCGTGGT
CAATATCCAGGTCTCTACCTATTTGGTGGTCATTCTAGGA
TGCTGCGTCCTGTTCGTTACCTGCCTTTGGATAAAGAAGA
CATTGTTGGACCTTTTGAGCAAGTGTACATGAACATTGCT
GTCACTCCTCAAGAAATTCAAAATAACGTTCATACACACG
TAGAATTTACGCCCACAAATATTCTTTCTATTTTGGCTAA
TTTGACTCCATTTTCTGATTTCAACCAGTCTCCAAGAAAC
ATGTATCAATGTCAGATGGGTAAACAAACAATGGGTACTC
CGGGTGTAGCTTTGTGCCATCGTTCCGACAATAAGCTGTA
TAGGTTGCAAACAGGTCAAACGCCTATCGTAAAAGCTAAT
TTATATGATGATTATGGCATGGATAACTTTCCAAACGGGT
TTAATGCTGTTGTTGCGGTCATCTCGTATACTGGTTATGA
TATGGATGATGCAATGATTATAAACAAATCAGCAGATGAA
AGAGGTTTCGGTTATGGTACTATGTATAAGACTGAGAAAG
TGGATTTAGCACTTAACAGAAACCGTGGTGACCCAATTAC
ACAGCATTTTGGTTTCGGGAATGACGAATGGCCAAAGGAG
TGGCTTGAGAAATTAGACGAGGATGGTTTGCCATACATTG
GCACTTATGTTGAAGAGGGTGATCCAATCTGCGCATACTT
TGACGATACTTTAAATAAGACCAAAATCAAGACATATCAC
TCCTCTGAACCAGCATATATCGAAGAGGTAAATTTAATCG
GTGATGAATCCAATAAGTTCCAAGAACTACAAACTGTTAG
CATAAAATATCGTATTAGAAGAACGCCTCAAATTGGTGAT
AAATTTTCTTCTAGACACGGTCAAAAGGTGTTTGTTCAAG
AAAATGGCCAACCATTGATATGCCTTTTAGCGAAACAGGT
ATCCAACCAGACATCATCATTAACCCTCATGCTTTCCCTT
CGCGTATGACCATTGGTATGTTCGTCGAATCTTTAGCAGG
TAAAGCGGGGGCATTGCATGGTATTGCACAGGACTCTACA
CCTTGGATCTTTAACGAGGACGATACCCCAGCCGATTACT
TTGGTGAGCAACTAGCGAAGGCGGGTTACAACTACCATGG
TAATGAGCCAATGTACTCAGGTGCTACTGGTGAAGAATTA
AGGGCAGATATTTATGTTGGTGTTGTCTACTACCAAAGAT
TACGTCATATGGTCAATGACAAGTTCCAAGTTCGTTCCAC
TGGTCCTGTGAATAGTTTGACTATGCAGCCTGTCAAAGGT
AGAAAGAGACATGGTGGTATTCGTGTCGGTGAAATGGAAA
GAGATGCTTTGATTGGGCATGGTACATCTTTTCTATTACA
AGATCGTCTGCTAAATTCATCAGACTACACACAGGCATCC
GTATGTCGCGAGTGTGGTTCTATTTTGACCACGCAACAGA
GTGTGCCAAGAATTGGTTCGATTTCCACCGTTTGTTGCCG
TCGTTGTTCCATGAGATTCGAAGATGCAAAGAAGCTATTG
ACTAAATCAGAAGATGGAGAGAAAATTTTTATTGACGACT
CTCAAATTTGGGAAGATGGACAAGGTAACAAATTTGTTGG
TGGTAATGAAACAACTACGGTGGCCATACCATTTGTGTTG
AAGTACTTGGACTCTGAGCTATCCGCAATGGGTATAAGAT
TGCGTTATAATGTAGAGCCCAAATAGAGAAATACCCTTCT
TTCCAAATTGATATAGAATGGTAAATGAAGGCTTGGTCAA
TTGTATCATATAGAGGTTTTTTATTGAATTACTTATACAA
GAGCGCCCCGCAATAGAATATATATGTATGAGTAAACAAA
TTTATATCTTGCAGAAAAATATCTAACTTATTATTGGTGC
GTTTTATTAATATTCCTATATTTTACATAGGAGGAAATTA
CATGCATGAAACCTAAAGGGTTTGGAAGCCAGCGGCAACA
TAATCATCGACAGTCATCTCGAAGATACTTTTGTCTTTAA
GTTTACTATTTATCTTGGGAAATACGTTCATATCAGATTT
TGTAAATCCTCTCGAAAAAAGACACTTTCCATTTTTTTGG
TTTCTTCTACTGCAAGAGGTGCAGGCTTTGAAAAGGACTA
TTTTATCAAGGTGTTTTATGACTTCATATGTGCCCATCAC
GTCAGGCAGTTTCCTGAAAAACTTCATTCGAAACTGGTTT
ATGTCGTCTTGGGAAAGTGTATAATGCAAATTTGAAGAAA
TTGATGAAATTAGGTTCCTATCCTGTAAAAAGATAATGAT
TGTTGCATTGCATTTTATTTTCTTTATCCTACAAGAGTCA
CAACTTGGGCCGTCCCTCTGACGTTTTCTTTTGAGTCTGT
TCGTTGCTATAGATGAAACAACCGCTGAATCGGTTGTTTC
GCCGGAAGAAACAGTTTTATAGTATTCAGTGTACTCTGTT
GGGCAACCAAGCTTGGGAAGCTTAGTCTTTTCGGATTCTT
TTGCCAATTACTATAACTGTGGTCTGCACATTGAATCGAA
GAAACTGGCATAGATCCTTGCCCTGCCTGAATGTTTAAAC
GCTTTGGCAGTAAAGAGCAATCAGAAAACCCGAATGGTTG
ATATCTGCCATTGCTTGAAATTTGTCCTTTTAGCAATGAA
TCGTCACAGGTGTAACTGTTCAGTGCAGGCAGCAAAAGTG
CAGGAAGAGATTCATCTTTGTTGGTAATTACATCACAAGT
TCGATTGTTCGGCTTCATATCTGACGATTGATCCAAACAA
ACCAATAGCTTGGTGAGCGTCAGTTTGCCCTCTTCTTTGT
TAAAAATTATCCAAGTGCGTTTTCTTTCTTATGGTCTATA
TGATAGAACTAATTCTTCATTCAAGAAAGTTTTTGTTGTA
CGTAATATAGAAGGACAACTACAGCCAGTCGAAGGAAAAA
AATTCCAAAAAAAATGCTAACCTTTAGCAAGAAAATTTCT
TTTGTCAAACCTCCATTTAACCTTTGGTGGTTGATAAACA
TGAAATGGGCAATTTCACGAAAAGCTAAACTTTGTTTTCG
TCTCCGCCTAGATGACTCTACCTTCAGGAGTAATATTTAC
ACTATTTCTTCGCAGGCATTCGTTTATCGGCTTGGCAGGT
CTAGATTTTTCTCTCCAATAAATTCTTTCCAAACATGTAA
AGAAGATTTAGAATAAGAAATTTTAAAATTTAACGAAAGA
ATATATGAGCTAGCGGCGAAAACCCGCCGAGGTTTTGCCG
TACATACCGTACATGTCTCCTTTCCATTATCAGCATCCAA
TTTTTATCTTACAGTAGGATGTTCATATTAAAGGAAAATG
TATTTAAGCCCTTTCTTCCGTTTTCTCTTTTCCATTCTCC
CGGCAAGTAAAAGTGGGTATCTTATCTCTTTCACTCGACT
AGTGTAAGAAACGTAATACAGATTTTGTTGCTCGAAGAGC
AAGAAGTGAGCAGTATAGTACACGTCAATGGAAGCAGTTT
AGAATGGGGAGCGGTTAAAGCCCGAGACTCCCCAGGTAGA
TTGCACAGAGGACGCGCAAGTTCTTTTAAAATCTTGCCTG
CAGAAAAAGAAATTATATTTATTTTCTTTTCTTTTGCCTA
CTTTTGATAAGTGAAGAGATAAGGTATGGAGCCCCGTAGT
TTAAACCTAGATTTGTCATTGAGTGCAAATACCTCATCTC
TGCGTGTTCGGACTTGCCTTCCTAGTTTATGTAATTATTT
AAAAGAATCGGGAGTTACATCATAATGATTTATAGGGTTT
CTTATTGCTATATTTACACAACAAACTACGCAAGGAATGC
GGAAGGAAAACGATACTATTTCATTAGAAAAACGCACCTA
GAAAGGTTGAGAATGCGCTACTAAAAATTCTGAAGATTAT
TGTTTGCCTAATAATGGTCTTACTCTCTGATACCTTATAT
TGTCAGAATACTATTAAGTAAAAGTGAGATGGGGAGGCCA
TTCACATTCCTGTTCTTGTGTGTGGGTGCTTCAGGCAAAG
AAAAAGAAGGCGCAGTGCATATTTCTGCAGTGATTCAAAT
GGTGAACAGTAATATTGATTATGAAAATGTATAAGCAATC
ATAATGCCGATGATATTATTAGGTGTATAAAAGTGTATAT
ATATATATATATGTGGGAGGAGGAAAACTACAGTTACAGA
GAAGCAAGAGACGAAAAGCAAATTTATCATAACGAAGACA
TGAAATTATCCAAATCCGCAAATCCTTGATCGGTCAGTAA
TTGACTTGGTGGTGACGCTGTTTGAATACTACTCATTGGA
GAGGTATCTGGAAGGTCATTCCTTCCGGAAGGCGTAGAGA
TCATGCTATTTCCTTGGATTATGAAATTACTACTAGATGA
ATTTTCCCTTATGGCATCCGGTCTATTCATACTTTTTAAT
GGTGGGGAGAACATTTGGTTCATCTCGTCTGGTACATTTT
CCAATTGTGACAGATCGTGTATGTTATTTAGCGGATTTCT
TTCTTCCTTCTTAGTGTGAATGTTCTTGTCTTGGCGACTT
CCAGTTTTAGGCATTCTCGGAGAGTTTATTGACTGAGGAA
CTGAATGAATAGAACTTTGCTCAGCTAGGTTTGAAGGGTC
CATCATCATATTTGCTATCGATGATGGCTGAGAGTTTAGT
GATGTTAAACTCAGTTGATCGTCGAGATTGCTTGCTACGG
CATTGTTCAATGCACCGGGAGATGTCGCTACGGTTGTTGG
TGCCATAGGTGGATACCTATGGTTTACGTCAATGCTAGAA
GATCTAGGTTTTCGAGTGAAAGGTCTGTCAGTAATGTAAT
TGGATGATGGCGATCTTTCCGTTTCTCTTTCTTTTCGGGA
ATATCCATAAAACTCGGTGTCAAAGATAGCACTTCAACTC
CCTTTCCGATGTCATTACTATGTGAATTTCCAAAAGTATT
CTTCAAATACTCGTTTGCCGGATGATGAATAAATGATCTA
CTTCTGGAAGTTAATTGATGACGAAGTTGAGGATTTTTCG
AATAGTTTTCTTGTTTGACAGAGTTTTCTTGCGAACCAAT
TTTTTCTTGCAATAATAAGTTTGCACGGGAAAGCGTTGAA
ATCGACGATGAATCTGTAAACATGTCAAATAGTCCATTTC
CTTGATGTTCTTGTCTAGAAGAGTTGTTATTGTTCTTGTC
GTTGCCATTACTGTTGATATTATTATTATTGCTATTGTTC
ATACCGTTTCCATTCATACTATTAGTCTTACTATAACTTT
TGCTATTAATTCTATTACAGTTGTCGTTAATGTCGAACTT
ACTTTCACCAGTTGCAGCGGTTGCGGTTGTACTGAAATTT
CTCTCAATACTTTCATCAAATGGCCAATCGTAGACCAAAG
AGCTTTTATCAGTAACTCTTCCAACCCCATCAATGTCAGA
AGGAATATATTCTTCTAGCGGAACGCTAACTTCGCCCACA
CGAGAGTTTGATATCGGCGATATTCGTTTTGAATGGCCTA
ATAGGTCAAGACCCACAGAGTTGTTTTTATCCATCATGTT
AAGACGTGAATCAGCTTTCGCTGGCAAGCTTACCGAACTA
TCTTGCCAGTTATTGCCTGATTTTGAATGCTGATGATTAC
TGTGATTTTGGTTGGTTTCATTGATATTTCCCGTGAGAAA
ATTAAATGACATTGAAGATAACGGCGGGCTTTGTGGTATA
CTGAAATTTTGATCTAACGATTGCGAGGATTGTAAGGATG
AAATGGAGGCCAATGAAGGGACATGATGGTAATCTTTTGA
AATTTTACCAACACCCGGCTCACTGTCTAAAAATGTGCTC
GTCAGTATGCTAGAGGTATCTGATAGTGCTCCGTGGCCGG
ATAACATATTGCTGTCAAGTGAAGTAGAAGACAATACCCT
TTCAAACATTGGTTGAGAACGAGAAATGGATCTTCCTTTC
TTTTGAGAACTTGAAGGGGACTTTCTTAGATGTCTCTTTT
GAGCATGATATTTGCAAACCTCATCAGTCCCGCAGGTACA
CTGTTTTCTTTGTTTTTCTTTGGCTTTAGCTCTTGCTTCT
TCTTTGGCTTTCTGTGCCAGTTTTTTCTTCTCTAGCCGGC
CACACGTGCAAACACCTTCAGGATTTGCATTCTTGTTTTT
TCGAAGTTGTTTACAATAGTCGCATGTAGTGGAAGGTCTA
CCTTTGGGTTTGATCATCATAAGCGGTTGATCTGTATGAT
TGCATGTTGTTACTCTATGGCCTCTTATGCACCTCTCACA
GGCATACTTTATGCCATTTATCAAGACCATTATTTTTTAG
GTTTTTTTTTCTATACTTTTGTTTCCTTTTTCTTGTCAAA
TATGGTAGAGTGACAACAGAGAACTCTTTTCCTATGATAA
AAAACCACGGGGTCTTATTTTGCTTGATTACGGTTTTTGT
TTAATATTACAACCCTCTTTTCCTTGGAAAAGCTTCCCTG
CCACGTTTTGTCTTGGCTCTTTTATTATAACTGATAAAGA
GAACGGAAAGGACTTATAAAACGTGAACTTTCTAGTTTTC
AATCAAGTGCTGGTGCTGTTATCCCTTTTTTTTTCTTATA
AAGTGGAAATGCACGACTCTGTATTACTAAGACCAATTAG
CAGGTAAATAAAAAATGTGCAGCAAAAGGATATTTAGAAA
TCTGTAGCCCTCTCTTGTTTCTTTTTCTCTTTTTCTTATT
TTTTTCTTTACTGAATTTTTTTCTCCCTTTTCTTTTCCTG
CCCCAATGTGACTATTGAAATCATGTCCAATAAAGGAAAT
AAAATTACCTCTTTCCCACAACCGGCACCACCAATTGACC
TCCCGACTGTCTGAATGCGTAAAAAAGTAAAGAGCCTGCT
ATGCTCCACATGTTAAAGGGAAAAGAAAGGGGAAATGGGA
AGAAAAATTATTCGCAAATTACCGGAAGCGTTAACGTTAC
GCCCTTCAGGGCGAGGGGGAAAAAATTGCGCAAGCCCGGA
ATCGAACCGGGGGCCCAACGATGGCAACGTTGGATTTTAC
CACTAAACCACTTGCGCGAAGTATTGTGTGGGAGTAACAT
GTCACCCTGCTACTAAATAGATGTGGTTATACAGCCAAAA
AATCATAATATTGTCTTATTTTTACAATTGAGTGTTGGAA
TGAAAACTCTAAAGTATCATCTGTTTAGTAGTATTCATGT
TACTAGTACTTTATCACATTGGGTGTAAAAGATCACATAA
AGATTGAAAAACAGTCATCAGGTGTAATAGAAGCTAATTG
CAAGGATTGATAATTTAGTAGGATGATGAATGACAGTCAC
ATAAGATGAAAAGGATAACAATAATGCCATTATATCGAGA
ATATCGATCTCTTCGTGGGTTCTTCTCATAGAGAAATTCT
AGTATATTCTAAATACGTAATATTATAGCCTTTAACAACT
ATAAAACTCCAACAATTATCAACTATTTCGCACATTTTTC
GATATTATACATTACCAATCCTTCCTTTTGACTTCCGTTG
AATTTGATTACTGTCCCTCAATTTTTATATCATCTTCTTA
CACCGCATGTGATAATGTACTAGTAACGTGAATACTAGTC
CATAAATAATACTTGACTCTTACTTCAAGAATAACATACG
GCAATTCATTGTGTTCCTTTGGTAGATATGAAAGTAGGTA
TAAAACTTATTTTATCGTAACGTTTTTCTTTCTTCTTTCA
CGTGTTCTTTTGTCTCGTTTTAGCAGGAGAACTTGACTTC
GGCGGCAAACCAATATATCAGATTGATTAAGATTACGCGT
TTTTACACTATAAAGGGAAGGGCATGGTATAAAGGAAGCA
GTGTATCCGGACTTAATATTTTATAGTTGTTCTATAATTT
CTTTTAGCCTCAGCAACTCTAAAGCATTTGCTATATATAG
ATTAATATTACAAATATTCTGCAATGGCACCTCTTTCGTT
GAACTTTAAAGATGACAAGAAATATAAGGGCCTCACAACA
GTGTGGTTGCTTTCTGCGTTGGGAAATTCCATTGTAAAGG
AAAGTAACAATTATTATTCAAACAAAAGCAACTCCACTGG
AAACATATCTTCATCCACCGTTAAGAAAAAAAGACATCGT
AAATATTTCCATACCAAAAACATGTGATGAAATTCAAAAT
TTCGAAAATGATTTTTCTCTTAGATACATTTCTAATCTTT
TATATGGAGTGACAATTTGCTATAATAAAAAAAACCGAGT
ATGTGTTGAATGACCTAAATCACCTGCTTGTGCAGTTACA
AAAAAATGATGTATACGCTTTTAAGGCCAAAAATAAGTCT
ACGAGGATTAATGGATTGAATAGTAATAACAGTATTATAG
GAAACAAAAACAATAATTACACCTGGGAAGAATGCGTTTT
TTCGATGACGATCCCTTATATGATATTACTAAAGTTCCCG
CACTGGAGTTTCTTAACACTACTCTCCAAGATAATGTATC
TTTTATTGAGGAAGCTAAATCAATAAGGAGACAAGACTAC
ATCAATGAGTTAAGTAATTCTAACAGGTTCGAGCTTCATG
GGGACATGACTAACTCAGACGCGCAAAGTAATCTAGGATC
TAACGTTAGAAATTCTTTTCCGCTGGATGAAATTCCCGTT
GATGTGGACTTTAACCTGGACTTAGATGATATAGTGAGCC
ATCAGGGGACACCTTTAGGCTCTCACTCAAGTTCACAGAA
GGATGGAAACGATTTCAAGTTTAATTATCAAGGAGATGAA
TTGGTGTTGAATTTTGAGAACGATAATGAAAATAACAGTA
ATGGAGGAGAAGATACATCAGTTGAAAATGAAGGGCCGGT
AGCCAATCTCAAAGACTACGAATTGGGGTTAGAAGCGCAG
GCTTCTGAAGAAGAAAACGATCTTCAACAGAAACTTAACA
CCAGAATGCAAAGAGGACATCGCGCCGATGTAGGTGGGCA
ATTTTCTAAGGTACAATTTGATGCCAAAACGAGTTATCCA
AATGAAGTTCTCAAATTCAACCATGGAAATTACAGTCACT
TAATGGAAAAAAACAGGATTAGAAAACTAACCGGCCAAAA
TTTTCTCACCTCTAACATAAGTAGTTTGGTAAGGTCATGT
GGTGAGGAAGAATTTTTTCAACAAATTGGTTAAGTATATT
TAACGACTTTTCCAATATAAAGACTAGCGAATGGGACTTA
TATCCCCAAGGTTTTAGTTCAGTTGAAAGAGGGAGAAAAA
GAGCACATTCTTTAGTATCAACCCAAAGCTCAAGTAGTAC
CAGAAGTCACGAATATGGTAGGAAAAGTTTTCGCAATAAT
AAGAACGATAATTATTCTTCCGATATGGAAAATGATAATT
TACTTTTAAACCTTGAACAAATTAATGAGGATTTGGAAGA
TGGGCACTATATTGAAGAAAACTCTCAAGGTAACATCCTA
GATTTTAATTTGAATCTACCTCCTTCAAGTTTTGGAAGAA
GTCATACCAGAAACTCAACCAGGTCTAGTGGTTTCAATGA
AGATATAGTTGGTGCTCTCAGAAGGAGAGTCGGGCCATCT
GAACAGAATTTTGCCGAGGAAGACGATTCCAGCAACAGTT
GTTTTTCTGATGGCTCTCAGCAAAATTTGCAGCAGGACAA
AACAAATTTTCAAGACGTCATTCTGGATTATCAAACTAAA
AAATTCTACGATTACATCAAAGAAAGATCAATTGTTGTCG
GAAGAACAACGCGCTCCAATCCGCCTTTCAAGAGAAAGAT
GCTGTTGGTTGACATCATCCCAAGCCGCATGGGCGAAGCT
CAAACGGGAGCTAACTTTGATGATGTAGAAAGAGGTGTCA
GCAGACAGATAGCCGCCAGTGCCTTCCTATCCTTACTGAA
TTTGGCTACGAAAGGGATGGTCAAGTTGAACGAATATCCT
GTTGCAGATGCGGTAACTAAAGATCTTAAACTGAGAAGAG
AGGACGAAATAATTGTATATGCCTGAATTTTTATTTTCTC
CTTCCATATGAGCGACAGCGGTTACTAGCCGCTGTCCTCA
GGTTAATGATCCAAGTCCGAGATCCGGGCCGAATATGCTT
GCGGGGAAAGAAATAAAAGTGCATTGGAGAAGAAAAGGAT
ATGCTCTTCAATTAGAAGCGCCGAAACACTAACATCATGC
TAGCGATATCATACGTACACTATATAATGTAAAAAATGGG
CTTAAGAATAACTCTCTTATTTCTTAACTTTTGTTGCGGT
TGAAGAGCTTATAAAAGTACTAGTGGCCTAAAGAAGCTAC
AGCGCCGATAATAATATCGATTTCGACTTTTCTAGTATTT
CGCCGATGATTACAATGATTAACAACAAAACTTTCAATAG
AAAAACTACGGGAACACTGAAGAAGCTGGTTTTGTCATCA
GACAAGTCACTGCGAAGATCTTTCAACGGGGCAAGCAGTA
CTAAAGACTTCGTGTTCTCGGAATCAAGTAAAGTAGAAGA
ATGGTGGGAATCAGCCAGATTTAAGAATATCAGTCGTCCA
TACTCAGCTACGGATGTTGTAAAGCATCGGGGCAGCCTTC
CTGCTAATACTTCAATTTATCCTTCATCTTATCAAGCTCG
AAAGCTGTTCAACTTACTAGAAGAGAATTTCAAGAATGGT
ACTCCACTTCACACGTTGGGAGTTATCGATCCTGTACAAA
TGAGTCAGTTGGCCCGTTGCAGAAATATCAAAGTTGCTTA
CATATCTGGTTGGGCTTGTTCTTCCACATTAGTTGGATCT
ACAAATGAAGTATCGCCGGATTTTGGCGATTATCCATACG
ATACTGTGCCGAATCAAGTGGAGAGAATATTCAAGGCGCA
GCAATTGCACGATCGAAAGGCTTTCTTGGAGGCCTCCATC
AAAGGTTCTACTCCTGTTGATTATTTAAAACCAATTATCG
CGGACGCAGACATGGGTCACGGTGGCCCAACGACTGTAAT
GAAAGTTGCTAAGTTGTTTGCGGAGAAAGGGGCTGCTGGT
ATTCATCTTGAAGATCAGATGGTGGGAGGCAAAAGGTGTG
GCCATCTAAGTGGGGCTGTTTTGGTGCCCACAGCAACACA
TCTTATGAGATTGATTTCCACCAGGTTTCAATGGGATATC
ATGGGGACAGAAAATTTGGTTATTGCAAGAACAGATTCCT
GTAATGGTAAGCTGTTGAGTTCAAGCAGTGATCCGAGAGA
CCACGAATTCATTAGGGGTATAATAAGAGATAACGTGGTG
CCTTGGAGCGAAAAATTGATTGAGATGGAGGACAAAAAAT
TCCCAACTCCGCCATTGCTGACATGGAAAAGAATGGTACC
ATGAAAATGAGCTGTTTACATTTGAAGAGGCCTTAGAAAA
GCAGTTTACGGCAAGCGAGTTTGAAAGCTATAAAGAAAAG
AAGGAAGACCTTATGGTAAACAAGCTGGGTAGAGCATACC
TAAGCTTAAGAGAAATGAAACTTTTAGCTCAAGAAGTGAC
ACCACTAAAGAAAATTATATTTGACTGGGATGCTCCGAGG
ACCAAAGAGGGATATTACATGTTTAACGGTTGTATTGAAG
CAGCTATTAGAAGATCTTTGGTGTTTGCCCCATATTCTGA
TATGATTTGGCTGGAAACGAAAACTCCTGACCTGGAGCAG
GCACGCTCATTTTCAAGAAAAATTCATAAACAACTTCCAG
CTACCAAGCTAGTATATAACTTATCTCCTAGTTTCAATTG
GAGCGCTCACGGCTTTGATGATAAGGCATTAAAATCCTTC
GTATGGGACTTGGCAAAGAAGGCTTCACGTTGCAACTGGT
TTCCCTTGCCGGTCTGCATTCAGATGGAGTATCATTCTGG
GAATTAGCCAATAGCTTCCAAAGTGACGGAATGAAAGCAT
ACGTCGAAAAAGTGCAAAAACGGGAAAAGGAGACTAATTG
TGATATCATGACACACCAGCTATGGTCTGGTGCAGAATAT
GTTGATTCCTTAATGAAAGTTGTCCAAAACGGTGCTTCAT
CCCAAACTTTAAGTACATCTGGTGAGAGCTTTACCGAAAC
GCAATTTTGAATACGCTTCAAGAAGATAAAAGTATAAATA
ATACATATTGCCAGCAACTTAGTCACATATCTCTTTTATC
TCTATTTATCCTCTTTTATTAATTTATGACCACGATCACT
ATATTTAGTTCGAAAGTTAGTGTTTGTTTTGCCAAGATAT
CCTCGCAGAAACAGTTTTACTTAAAGTTTCAGGTGTTGCG
TGGAATGCCCCTGCTAAGCTGTCGTGTCGCGCTCTTCCCC
GCGTTTGTTTCACATTATATATCATATGGCGTATGACGGT
ATGGGTGAAAATAAGCGTAGGCTGGTTGTGTGTATTTCTC
TCGCACTTTGAAAGGGAAAAATAAAAATAGAGTCTATTAG
GAAGCTCACATATGCCGGGAAAAATTACGTAAAGCATCAA
AAGGGAAAGAAAATATAGGGAAAGATAAAACAAAAAGCAG
AACGGTATCAGGCATTCTTGTTTTAGCCTTTATGTACGAT
ATGGCGTTTATTATGGAGAATATTGAGGTATTCAACTATT
TAATACTTGCTATAAATTCTGCCAAACTACTAATCATTCC
GTTTATATAACTCAAGAAAAGAGAAATACAGAAACAAATA
GATCAGATGCATTTCAAAGATTTAGGATTGCATGACTACA
CTCTCAAAAACTTGATGTATGAGAATAATTGCTGTAAATT
TTATGATGCCGTGGATGAAAACAACATCTCATATGTTTTA
AAATTTGTTCCCTCAGATGTGACTTCGGAAGGGGATACTT
TCCCATTCGTGGATCGCTTTCAAGTAAAGGAAGGTGTTTT
TTGGTATATTCCTCAAATGACTTTGGAAAAGAAGGTACGG
ACTACTTTACTTATACTGGTAGTGGTGGAAATGAGGTTCA
CATCTCGGGCACCTCTTCAGAAGCAGGAATAAAACCGCAG
TTTATTGAAACTTGCCATCCAAAACATCTTAAGCGGGGAA
CAAAAGAGCAGGAAGATATAAATAGTAGTACCTCAAAGAA
AAGTGCAGTTATCAACAATTTTTCGGGTGAAAAAACACCA
AATCCAAGGCCACAGAGTTCCAACATTTCAGAAAGAGAGA
CGTATGTCGGAATATTGAACGTCAAATGTAAAAATAAGAA
CTCATCGAAAATACGAAGTGAAAAATTGGTAAGCTCCGTC
ATCGAAACAAAGCATACGCCAGGATTGGCATCTATTTTAT
CGAAAGAAGGCACTACATATCCGAATAATGCGGACGGGAA
ACATATCAGTATCGTGAATCCATCCTCAAAAATATATCAT
TCATCCCATAAACAGATTGTTAAAACGCCTATCCCTAAGA
GTGGCCTTTCTCCAATTGAGAGATGCCCTTTCAATGGTCA
AAATATTAAATGCTACTCACCAAGACCACTAGATCATGAA
AGTCCCCAACGTGATTTCAATAATAACTTTCAGCTGAGAA
TACTGAAGAGCTCGGTGTTGCAAAGGAGACAATCAACACA
GAATAGTTGAAAAATTCGTTGGTACTAGCTTCGGGTCGGT
TAGCTGCGCTGCTATGCATTTGTTAATATCTCCATCGAAT
TTTTGTTGTTTCGTTCAATAACTTTATTACTTCCCCCTTG
GACTCTTTCGTTCTATCGTTCTACAAGTCCAGCCAAAATT
TTTCCCCTCTTCCTTTTCTTTTGTTCACTTCTTAGCTCAC
TTATATAATTATATACTGATATTTGGATTCTTTTGTTGCA
AATATGCTCTCCCAGATTTTTCTGTTGAGATGATTCATGC
TTTACATGGATTGAGCATTAGAGAGTAACTATATCCAATT
TCGTAAGACGAGTATCTACTTTCCCTTGTCCCCAGTAACC
TCAGGAACGTGACAACTACTTTTCTTAAACTGTCAACAGC
CAATGATACCGTATTCAATGCATGTCTTGGGATTAAGCCA
CTTTGATTGAGTTCCGTATTAGTAGTGAGAATTAAATCTT
GCAAGATATAAGAATTACTCAACAGAGACGAGATACTTTC
CTTTTTTTGGTTCTTTTGTTGTTACTTGGCTTAATGGACA
AAGTCTGCTCGCATATTGTATATGTTACTCTTACGATGTG
ACTCCGCCCGTTTATTATGACTTTTCGGTACATTTTTAGG
GCCTCGAACGAAAATCTACTAACTAAAAATTAAAAACAAT
TAAAATAATCAACAAACAAAATCTAGTGATATAATTTACT
ACCATTAACGGTAAAGCAGCTAATTGTTAATTTCTATGTT
TAAATCATTGGCTGCTGTCTTGCCTAGAGCTAGCAAGGCA
AAGTTCCTCCAGAAAAATTACGCCTCCACTTTAGCTTTCA
TTGAAAGCTCAAAAGATGGCTCTGTTTCAAGGTCATCATT
GAGTTTATTGGCTGCTGCACAAAAGTTGTCTAACCCTATC
ACAGCTGTAATCACAGGTAGCAAAGCTGAAAAAACTGCTG
AGGCGCTAAAATCTTCATATTCATGCAGCAATTTAGAAAA
GCTTGTCATATTTGAAGATTCAAAATTAGATACCTGTCTT
CCCGAACAACTAACTCCGTTATTAGTGAAACTATTAAAAG
GCGGCGACTATTCACATTTTGTTGTCTCAAACTCCTCTGT
TGGAAAAAGTGTTTTACCTCGGGTGGGTGCGCTCTTGGAC
GTCCAACCTGTTTGTGAGGTTACTGTAATCAAAGATCCTA
AGACCTTTATAAGGCCAATTTATGCAGGTAACATTATTTC
TACAATAGAATGCCAGGCAGAAAAAAAACTGTTGATTATT
AGGGCATCAGCTTTTCCACCAATTGCAGAGGGTAGTATGG
ATTCTGTTACCATTGAGAAGAGAACTGATATTCCTCCTTG
TGACTTAAATGTTACCTGGGTTAAAACTATTCTTACCAAG
AGTGAAAGGCCTGAACTTACTTCTGCACAGAACGTGGTAA
CTGGTGGAAGGGCACTCAAGGATAAGGAGACATTTGAGAA
GCTATTATCGCCGCTAGCAGATGTTTTGCACGCTGCTATA
GGTGCCACAAGAGCTTCTGTTGATAATGGACTATGTGATA
ATTCTCTACAAATCGGTCAGACTGGTAAGGTAGTCGCACC
AAATTTGTATATAGCCATTGGCGTTTCTGGTGCAGTTCAG
CATTTAGCGGGAATGAAGGATTCGAAAGTTATCGTTGCCA
TTAACAATGATCCTGATGCCCCTATATTTAATGTCGCTGA
CTATGGGTTGCAAGGGGATCTTTACAAAATAGTCCCTGAA
CTAACTGAAAAACTTGGTAAATATAAATAAATAAATTCTT
AACTTCTAAATATATTCATCTCTTCGCTTTGAAGGGGGCA
CGTTTTACTTTTCCTAGTTCTCTTGCCTTTTTAAAAATGA
CCTTTTCGGTGTAAAGCGGACTAAATATAAAAGACTACGA
GAAATGGCAAAGGAATAATAGAGTTCTTCCAGATGGGAGA
ATATGAGGAGAACAATAACTCCACAAACTTCCTAGTGATT
TCCAAGAACTTACGGAAACAATTATAGGATGACATCAAAT
AATTCGTTATTGGGGCGTGGAAGGATGTCATATTCCTCTA
CCGCTCCACCAAGATTCAAAAGATCAGTCGACCAGCGTGA
CACTTTCTCGGACAATTTTGATTATGATAAGGATTCATCC
AATCGAGGCAGGACCTATATTGCAGCATCTAATTCAACTA
CTGGGGTACCCCCACCCAACAACTCAAGATCAGGATGCAC
CAATAATACAAATAATACAAATAATACAAGTAATACAAGT
AATACGAACAATAATGATAGCGTTGATGAGAATACAGTGT
TTGAAACTTTACCTTATTACCTGCCCTGCTTTTCATGGCT
TCCTGAGTACACTTTCAATAAACTGTGGGGCGACGTAATC
GCAGGTATCTCAGTAGCGTCATTTCAGATACCACTTGCGC
TATCGTACACAACTTCAATTGCACATGTCCCACCTTTATG
CGGACTATATTCTTTGGCTATTAGCCCATTTGTCTATGGT
ATTTTAGGTTCTGTTCCTCAGATGATAGTTGGGCCCGAAA
GTGCAATTTCCTTGGTCGTGGGACAAGCAGTCGAATCTAT
AACACTACATAAAGAAAATGTTTCTCTAATTGATATTTCA
ACAGTAATAACATTTGTTAGTGGCACTATCCTACTTTTTT
CTGGTATTTCCAGATTTGGTTTCCTTGGAAATGTTCTTAG
CAAGGCACTTCTACGAGGTTTCATAAGTTCAGTAGGACTG
GTTATGATAATCAACTCTTTGATTTCTGAATTAAAGCTAG
ACAAATTTTTAGTAAGCTTGCCTCAACACTACCATACCCC
TTTCGAGAAAATACTTTTCCTCATTGATTATGCACCAGCA
CAATACCATATACCAACGGCAATATTCAGCGGATGTTGCT
TGATTGTCCTCTTTTAACGCGTCTACTAAAGAGGAAATTA
ATGAAATATCACAAGAGCGCAATATTTTTTCCAGATATAT
TATTGGTGGTAATTGTTACTATTCTTATTTCCATGAAATT
TAATTTAAAACACAGATATGGTATTTCTATCATTGGCGAC
TTTAGCATGGACAATTTTGATGAATTGAAAAACCCTTTAA
CTCGTCCTAGACGTAAGCTAATACCAGATCTTTTTAGTGC
ATCTCTAATAGTGGCAATGTTGGGTTTTTTTGAATCTACG
ACCGCGTCGAAATCTCTTGGAACAACTTACAATCTTACCG
TTTCCTCTAATAGAGAACTAGTAGCTTTAGGATTCATGAA
TATTGTCATCTCATTATTCGGTGCTCTTCCCGCATTCGGC
GGATATGGAAGATCCAAGATCAACGCCCTATCAGGAGCAC
AAAGCGTAATGTCGGGAGTGTTTATGGGTGTCATCACCCT
AATCACAATGAATTTACTTCTTCAATTCGTACATTATATT
CCTAATTGTGTTTTATCCGTCATAACAACCATCATCGGAA
TTAGTTTATTAGAGGAAGTGCCAGGCGACATAAAGTTCCA
TTTGCGATGTGGTGGCTTTAGTGAACTATTTGTTTTTGCT
GTTACCTTCTGCACTACAATATTTTACTCAATCGAAGCAG
GAATATGCATCGGATGTGTCTATTCAATTATAAATATTAT
AAAGCATTCAGCAAAGTCAAGAATCCAAATTCTGGCTAGG
GTAGCGGGAACGTCGAACTTTACGAATCTTGACGACTACA
TGATGAACATGAAAAGGAACTCTCTGGATGTTGAGGGCAC
AGAAGAAATCGAGGGATGCATGATTGTTAGAATACCTGAG
CCTCTCACATTTACAAACAGCGAAGATTTAAAACAGAGAC
TTGACAGAATAGAGAGGTACGGTTCGTCTAAGATACATCC
TGGAAGGAAATCACTTCGCTCGAAGGATTCCATAAAATAT
GTCATTTTCGATTTAGGTGGGATGACCTCAATAGATTCTT
CAGCCGCCCAAGTGCTGGAGGAAATTATCACTAGTTACAA
GAGGCGCAATGTCTTTATTTACCTTGTCAATGTATCTATA
AATGACAAAGTAAGAAGGCGATTATTCAAAGCAGGTGTAG
CTGCTAGTGTGGAAAGAGCGCAAGCAAATAACAACGAAAA
TAATACTAGCAACACATTTAGTGATGCAGGAGAGACATAT
TCTCCGTACTTCGATAGCATTGATGCGGCTCTTTATGAAA
TTGAGAAAATGAAAATTAAAGGGAACAACGTCCCGAACAA
TGATTCGGAGAGTTTTATGTCCAATACTTTATTTAATTCA
AGTCTAGTGTAAAACTTCGAAAGAAACAGAGGAGTCTGGG
CATATGCGCATTATGAAATTTATTCCTTGCGGCCCTATAA
TATTTTTGGGGCTTATTTATCAAAACAGTATTGTCTCCTC
AATTCTTTAGTTTATTTATTTCTTTACGATAAAATCGTTA
ACAAGCTTTCAAGAAGCGCATTTATACGTTATAAAACCCA
CAAAATTGAATACAAAAGCAAAACCTTATTGTCTTAATGA
GCCGCACAAACGCACAAACACTTAAACAATCACTTTTGAT
CCGAGTTTCCGCTCTCCTCGCTCTAGTTAGATTCTAATCT
TATATAAGTTATATAGGATAAGTGATATTCTGTATGAGAA
AGAGATGAATTGAGAGACAGTCCCTAATTCAAAGAAAGTC
GAAATGTAAAAATTAATAATGTATATTGTCAAGAGATGTT
CGAATTAGTTGATAATTGTTGGAATTTTATTGTTGTTAAA
GGCCATAATATTTCGTATATATATTATACTAGAATTTCTC
TATGAGAAGAATCCACGAAGAGATCGATATTCTCGATATA
ATGGCATTATTGTTTTCCTTTTCATCTTATGTGACTGTCA
TTCATCATCCTACTAAATTACCAATCCTTGCAATTAGCTT
CCATTACACCTGATGACTATTCTCAATCTTCATATCATCT
TCTTAGACCGCACGTGATGATATTGAGAAATGGGTGAATG
TTGAGATAATTGTTGGGATTCCATTGTTGATGAAGGCTAT
AATATTAGGTATACAGAATATACTAGAAGTTCTCCTCGAG
GATATAGGAATCCTCAAAATGGAATCTATATTTCTACATA
CTAATATTACGAATATTCCTCATTCCGTTTTATATGTTTC
ATTATCCTATTACATTATCAATCCTTGCACTTCAGCTTCC
TCTAACCTCGATGACAGCTTCTCATAACTTATGTCATCAT
CTTAACACCGTATATGATAATATATTGATAATATAACTAT
TAGTTGATAGACGATAGTGGATTTTTATTCCAACAGATAT
ATTAGTAATATGAACACTACTAAATGGATGATATTTTAGA
ATTTTTATTCCAACACTTACAATAATACTAGCCCAAAGAT
GATAACTGACTCTGATTCCAACACTGTGGATTGAGTTGAT
AACACCCATTTATCAACTAATCCTGTATTGAGTTTTTAGC
TAAGGTGGTTAGAGCATAGAAATTGAGCGGATTTAGCTCA
GTTGGGAGAGCGCCAGACTGAAGAAAAAACTTCGGTCAAG
TTATCTGGAGGTCCTGTGTTCGATCCACAGAATTCGCATT
TCTATTTTTGTATTTTTCCATGAATTGACGAACTCTTGCA
AGTTGAAGAAAGAAAAAATAAATAGAGCCAATTATTTAAT
TTTTTAATAGTTATTATTATGTAGATAAATACCAGTAAAA
TTAAGCCAGCATAATTAGAAAACCGCATGTTCTTTGGTTT
AATTATGTTTTGAAAGTGATTTCTTGTTTATCGAAACGGC
GCCTTTTGTCTTTAAAAATTGAAGTAGGTACCATGCCGTT
CGCTCTTAAAGAGCCAACCATTCATCCCTCAGTAAACAAA
TCCATGTATTTGTCGATTTGCATATTCAAAAAGTTTGTTT
TTGAACTTACCTTCATTATAAGGTCGACTTTATCAGGGCT
CTCTACAAAATGTTCGCGCAGATGCCTTTGAAATTTATTC
ATTAGTAATGGTATTCCTTCCTCTCGTCTAAATTTGTGAC
CAACAGGGTACTCTACAAAAATTTCATCCAACTGCGTCCC
ATCGTTCAGCTCTATGAGAAGAGCGTTTCCTATCGACCTT
TATCAGGATCGTGATAGTTTTGAGTGAGATGAGTATCTTC
GATACAGTACATTTTCGATCTCAAGTTATCGATCTCAGGA
TTTCTTGCGACCTCATCCGAATAATCAGTAGCTGTGAGAT
TACCAGTAATCAGCGGAACCGCGATCATGTACTGGATACA
ATGATCCCTATCGGCATAATTATACAGAGGACCGGATTTA
TCTATAATCCTCATTGCCGCCTCTTGAGTTCTAATTCTGA
TCGATTTAATATCTTTAAAAGTTTTCCCTTGTTTGGCAAG
AATCCTATATGCTTTTACAGCAGCTTCTACAGCAGTTTGC
GCATGGAATTCGGCAGGAAATGATATCTTGAACAGAACGT
TTTCCATGACGTAGGAATCATATTTTGATCTTTGTTGGAA
TGAAAAGGTTTACCCTTAAATAAAACGTCATAAAATCCCC
AGGTTCTAGCTGTTAATACTGAAGGTATCGTGCCAACATT
AGCATTTTTGACTAAATAAGCCAAGTTTACAGCCCTCGAA
ACTGCATCTCCCGCCGCCCACGACTTTCTAGATCCAGTAT
TTGGGGCATGACGGTAAGTACGCAGTGATTGACCGTCTAC
AAATGCTTGTGACAATGCTTCAATAGTTTGTTCCTGGCTC
AGGCCCAGCATCTTCGAGACAACACCAGCCGTTGCTACTT
TCACGAGTACCACATGATCTAAACCTACTTTATTGAAAGA
ATTTTCGAGCGCTATAATACCTTGGATTTCATGCGCTTTA
ATCATTGCCTCTAATACGTCTTTAACAAGAAACTGTTTTC
CATTCTTTCCGTGGGTAGCCTTGTTTAATCTGGACAAGTG
ATCCGCGACAGCTAAAATTCCCCCAAGGTTATCTGATGGG
TGCCCCCACTCGGCAGCTAACCAGCAGTCATTGTAATCTA
ACCAACGTATTAGAGTACCAATGGCAAAAGCTCCTCTCAC
TGGATCCATAACGTAAGATGTGCCCAATATTTTTGTTCCA
CTGGGAACTATTGTTCCTGGCACAATTGGTTTAATAATAT
TTTGAGCCTGCTTAAATTTCAAAGCCGCCAAGCCACAGCC
TAGAGTATCAAGGAAACAGAGTCGTGCTGTATCTAGAGCC
AAAGATGATTTTAATGGGGTTTCATGGACATATTTCGCGA
TGTCCTTCAAAACCTTATCTGGATTTGGTCTTTCATTAGT
TTGTATAGACGCTGTACTCAGCGCAGCAAATTTCTTTTAG
GCAAGCATACCTTGATTTTATTATTTTTTAGATTTTTGGC
TAAAAACATTCTGTTTGCTCTCGATCATCAGAGAACAGTA
GAAAATACCAAAATACTATTTGAGAAAGTCCTAATAAGTT
ATACATACATTATGGCAGATTTATATACCTTATACACTTT
CTTTGGTCATGCTTTCACATTAGTGAAGGTAAACATATGA
GGGTAAAAGTTGAATGACTAGAATGTGGAGAAATAAGGTC
ATCTCAATAAAGTTTGTAAACGGCCCGAGGTCCGACATCG
GGGAAGTGGCTACCTATAGACAGCATCATATATCAGAGAG
ATTGGGGACGAAAAGCGCGATGTGGTAAAAAAATAAGTCA
AAACTCCAGAAATAATACAATCAGAGAAAAAAAAAAATAA
GAATATATTTTACTAACGAGATTGGAATTGCTGAATAATT
TTTTGATAGGTGTGTTAACCGACCATATTTTCCCCTATAT
GTTTTCATGATGAATATGTATAAATTAGCTATGATTAGAC
ATGCTGTATGGAATTTTATTTATATTTCAATATTGTAATA
GCAAACGAAGCATTCTTGTAAATTGGAACTGCGTTACAAC
TTGTTAACATTGCTTGCTTTGGTAAGTGCTTCCAGACCCT
CCAAGTTCAAACTCTTGGGCCTTTCAATTGGTAAACCTAG
AATGCGATCCCAAACAAGTTGTGTCAAGGGTCCCATGGCC
CTTGAACACCCAAAAATGACGGTAAAGAATAATAATTCCC
TGATTCCATAATGATAAAACAAAATCCCCGATGCAGAGTC
AACATTGGGAAATGGATTCTTACTCTTTCCGTGTTCCAAC
AAAACCTTAGGCGCTATTTCTGCCAATTTTTGCATCAACA
AAACGTTCTTGTCGTTCTCAAATTCAATAGGCCTCTTTTG
CGCAAATTCAAGCATTGCTGTAAATCGAGGATCCGGTTTA
CGCAAAACTGCGTGCCCATAACCGGGGATCACACGGTTTG
AATTCAAAATTTTCCAAAGATAATCTTTGATTTCTTGTTC
TCGTGCAATGCTGGAAATATTAGAGTTCATCTCTATGAGA
AACCTTACTACTTCTTGTGCTGCTAACCCATGCAAAGGAC
CCGCTAATCCCATTATTCCAGATGAATAGCTGAGATACGG
GTCACTCAACGCACTTCCAACCAAGTGGGTGGTGTGAGCA
GAAACATTACCACCTTCATGGTCTACATGTATACCGGTAT
ATAACCGCATCAAGTTTATGAAGTCCAGGGATTGCTGGGA
AGTAAGGTTGCATGTATTAGAAGAGTTCGTTCCATTTGTC
ATGCCGAGCAGGGAACATATGTTTGTACACCAATCCACCT
CCTCACTATATTGACCTAATGGGTGTCCCTCATTTGTAAT
GTTCGAATAAATTCTCCCAGTCAGCAGCGGGAGTGAAGCA
ATTAAATTTAGCGAATCTTCAAGAGTATCTTTCCAAAATT
CCATCTTTCCTATGAGGCCCTTTTGGTAGTTTGTAGCAAA
GAGGGATCCTTTGTTCATTGATGCTAAACCAATTGCAAGT
TGGGTCATAGGGTGCATATCTTTGGGTAAACTTGACAAAA
CTTTCTCTGTATAATGTGGCAATTTCCTTCCACGAATAGC
CAATTCTTTCCTGAAAGAAGCAGCTTGCTGGAAAGTTGGC
ACACCACCTGTCATCAACAGCCATAACATTGATTCTGGCA
GGAAATTATCGCCATCAATACCTGTATTAGGTAATCTATT
TTGACATTCTTCAATCGTTAAACCTTGAAATTTAATGCCA
TGTTCGGGATCTAATGATGTTCCTTGCCAAAACATTGACT
GATTACCTCTCATCCCACCTAGAACTGATGAAATGGTAAT
CGGTCCGACAAACGTGCTGCCATAACAGGCCTTCAATTTC
TTCACAGCATCTCTTTTCTTAGGTATCACGTTTTCTAATG
CTTCCTTGAGAGTCAATGCAGAAGACTTTATAATTGCAGA
CGAATTGAAGGACCTTCTGCATATATGTGCGCCCGGTAGA
AGCCTTTGTACCATTTTGTATTCAATTATTTAGCGGCGTC
TATGTATAAATTCTTGATCAAATACGATCTTTTTTTTATG
ATTAGAATGCTTGACAAGCCAGTCATCTTAAATACATAGG
GATGAAAAAGCTTTATCTCCTATTTAAGGTCATCCATTTT
CAGTGTGGAGTAAGTCATCAAAACTGCTATTTAGCCGCTT
TGCCGATTTCGCTTTAGAACCGCTACCATGGTGTGTCACT
TCCCCAATTTTATTTTTCTGTTCAAATTGTTTGCTCATAG
AAATATTTATGTTTTTTGTCTTTCAACTGAATAATATTTC
TATTTTCGGAAATCTTAACCAACAAAAAACAATTTTTTAT
TTTTGTTTAATTTAAAGAAAAAATTATTTTTATAATTAAA
AAAAATTAAAAATAAAAATATATCATGTGATCTATTTGTG
ATCACTACCATGATAAGAAATTTTATATCAGTCAAGATAA
TCTCTTTAATATAACCTGTAATTTAGAATTACGACAACAT
AACGGCTTCAACCTTTGCATAAGCTTATATTAACTATAGA
GACACTTTGATGATCATCTCGATGATGTATTTATAAAAGA
ATTTCTTATTTCAGGCTTGTTAAACAAATAAATATGTTAT
TATATATTTAATAAACAGTTAACCTTGAGATTTATTTATC
GACTCTATAATACGCCTATAATCATCTTTGACTAAAATAA
ATGAATTTTGTAAAGCTTCTCTTGCCTTTTCTGGATCAGT
TTGATCTAGGGCATCATAATTTTAATGTACAACCTATTCT
TTACCTTTAATTCAAATGATGGAGAATTGTTTAAAAGAAG
AAGCATTTCCACAAGACGATTAAACTGTCTTTCTTCCAGT
TTTAAAGATTTTCGGCTTGACTCCAAAAACTCATCAGAAA
GGTCGGAGTGCTTCTGAAAGACAGCATCATAACCAAGTTT
TCGCAGTCTTTGAATATCATTCCTGTCGCGAAGATCGTCA
AATGCTTCGTTTGGATCCTCTACAGTAATTTCAGTAATAC
TTTTGTCTTCTAGCCAAGATTGGATTATAGCCTCATAAAG
ACAGGATCCGTGGCCTTTATTTTGATAAGGTGGAAAGATC
AGAAATTGAGATATTTTGGCTCTGAATTTTTTATCTATAT
CCTCATCGAAAGATTTTGCTCCAAGGTAGTGCCAATACTT
GTAAGTAGTGACGAAACCAATCAATTCTTTTGTTTTCTTG
TTCAACAACCAATAGATTTGCCAACTCGGGTCAGTCTCAT
CTATATAGTTAGCGGCTTCGATAAAAAGTAATGAAAAGAT
TTGAACACGACGATGCATTCTCCTGGCAAAATCGTCAACC
AAACTCGATTTATATACAACAAATTCTTCCCCATTCAACG
AATACTCTGATACTTTTTCAAAAACATCAGATAAATTATG
TGTTTTTCGTTCTTCTGCAAAGCAATCTACCCATTTAGCT
TCATCCCTAACAATTACATCATCCTTTGGTAGAAATGAGA
GTAATTTTTTTCCACGTCTACAATATTGTCGTCTCCTAAT
TTTGCTGAATACTTGACGTTAACATACGGCTTGAATGTTA
CTGAATCAAATGCTAGGTGGATGATGAGATCCTTATAGCC
GTAGATCTTTTCGGAGTCACCGTAAATTGGATACGTGAAT
AATGGTGAAAACTGAACAGCGTTTTCTCCAACTATAGAAA
CTCTTAAGGCTTCGTTGGCGCTTGAAGTCCACGTTTCAGG
CTTGAAATCATTGGCAGACATATTCTTGATTCTCACTATA
GTTATAGCTTAAGCATAATTTTGCTGAAAACAATTCCAGA
AAGATCTATTCCTAACTTCAAGTAGAAATACATAGAAATC
TAATAAATTCGTTATTCGAAGACAATATATTTATCACTTA
TAACGGTGTGCTATTTCAAGAACTTAATCCATCAATTCTG
GGATATATTATAACCTTTTGAGGCGATGCAGTAGACCAAA
GACTTTACCACGACTTGAAAATGCTTGGCGTAACAGCCAA
CTTCGAAACTCACTAACATGAAACAGTTTGGACTGGCAGC
CTTTGACGAGTTGAAGGATGGAAAGTACAATGACGTAAAC
AAAACCATACTTGAAAAGCAATCTGTCGAACTAAGGGACC
AATTAATGGTATTCCAAGAACGACTGGTAGAATTTGCCAA
GAAACACAATAGCGAGCTTCAAGCTTCACCTGAATTCCGC
TCAAAATTCATGCATATGTGCTCATCTATTGGGATTGATC
CCCTATCTTTATTTGATCGAGATAAGCACTTATTTACAGT
GAATGATTTTTATTATGAAGTATGTCTTAAAGTTATAGAA
ATTTGTCGGCAAACTAAAGATATGAATGGAGGCGTCATTT
CTTTTCAAGAGTTGGAGAAGGTGCATTTTCGTAAGCTGAA
TGTTGGACTCGATGATTTGGAAAAATCTATCGACATGCTA
AAGAGCCTAGAGTGTTTTGAGATATTTCAAATTCGCGGCA
AAAAGTTTTTACGAAGTGTTCCAAATGAGTTGACATCAGA
TCAAACAAAGATTTTGGAAATATGCTCAATTCTGGGCTAC
TCAAGTATCTCTTTATTAAAGGCAAACTTGGGATGGGAGG
CTGTTAGGAGTAAATCTGCTCTTGATGAAATGGTCGCTAA
CGGTTTATTGTGGATTGATTATCAAGGTGGTGCAGAGGCG
TTGTATTGGGATCCCTCTTGGATTACGAGGCAACTGTGAG
ATAGTTGACTTGAACAGGAATGGTGGATGAGCGTTAAGTA
TTTATCGATGTTGTATTTTATTGAGCACAGTTCTTACCGG
TGATCTCTCGTTGTTGTAAACATTCGATATCATATGCATC
ATAAAAGTTTACATTTAGTCTTTATTTGCATCAACGCAAA
CCAGGGAAGTACAATAAAATAAGCATTCTATGAACTCGGA
GAGCTGACGAAAAAATTTTATATTTTATATGTTGCGGATG
AATTATTAATGCCATTATATAAAAATAGGTTATCAATAGG
AACGTAATGGTGTGTGATAAGCTTTATAGCCTCTTGAACC
ACTGCACCTCCAAAAAAGGCCATTACGGAATAGTTATCGT
CGACTCGTAAACCAATAAACTCATCTTTATCCTCTGCAGT
TACTGCCGGTTGCTCCCAGAATTGGACCATAACTAATGCA
TCTAAAAGGGCATTCGAGGTGCTAAAAATACCTAACAAGT
CACTTTTTGGCGGCAATATTTTCCTGACCTCCCCGTAATG
AGAACAAAATGTCTCCAAGACATCCTGTGAAACTATTTTT
TACTGCGAGCCAAACTTTCCTCCACACGAGACTTGTCAAG
CTTTGCTTTTACTTCATACAGTTTCTTGAGTCTGATATAA
TTTTCCGTTGTTGACTCCATATCTGGGAGAGTGCCCGTTA
AAGGTTGAAAGCTGAGCTCCCCATTCTCTTTAGCAATATT
TTTCAAAGTCAATAATAGTGTGAGAATCTCGTAGTTATAA
GTATCATGCCAATCGTTCCCATAATCTGATATTTCCAAAT
TTCGGAGCAGATCTTCCAGTTCTTTACAACAATCATTTTG
AGAGCAGGCCAAGTAAGCATAGCGTTTAGCTTCCACATAA
TTGGGTTCGTAGATAACATCATTCCCTAAAGGAAGGCAAA
TTTGGTCTAAAACTTTCTTCATCTGATCAATCGTTATCCT
CCCATTATTACCATCCCTTTCAAGTTTTGCAATACACTTC
ATGAGCAAAACAGTATATGGAATACCAGAAAACGTGGCTG
TATCCATTTTACTTAGGTCAAATGTATCTACGTAATTTAT
TAGTTCAGGCCAAGGGTTCTGTAACCGTAAATCATACTTC
TTACTATCTGGGTGTGCTTGCAAAACAAAATGTGTTTCTG
AGAGTACCAGATATATATATCCATAAAATCCAGAGACGAA
AGTGTTTAGAACAGGCGGAAACTTTGTTCCTCTCTGCCGC
CTAATCTCATTTAAATCGAGCATCGCAGTTTGCTCACCAA
TACAAGTCAAGATCACCACCGAGAAGCGGGTCCAATCATA
CTGAGGTTGCTGTAACGTCTTTCTAAGGTCATTTTCCTCA
TATTCTAGCTGTTTAGAAGCCAATGGCTCAAGATCTTTTT
AAGCTCTGCTAAAAACAGAGAACCCGATTGAACTGCACAC
TCTACTTTGAGCCAAGTAAGAGATGATATTCCGGCAAGCA
CCAGATTCTTAAAAACTTCCTGCAGCAAAGGTGTAGCAGG
TCCTACCACGCACACACGGGACCGGTTCAAACTATCTTGG
CCCAATGCTCCCCATAGTCTCAGCTGTCTATCATATCTTT
CCATATTTTCATCTACGGCTGTCTAGTTGGCCTAAGAAAG
AAAGAGAGGCGACTCATTTTTTGACGTCAATCGTCTGACT
TGTCCTTCTATTTCATTGCTAGGCTAGAAAGCTTAGCTCT
TACAACCCCGCTCGTTGCAGCCGAGTGAAAAGGGGATTGC
GAAAGGCGTTAGAGGGGATAAAAAGGGGCCCTTTAAAAAA
AAGACGGAAAAACCGGGAAGATGCAACGGCTAAATCGCAA
TATATAAACAGGTGAGATAGAAAAGAAAAAATCAGTTAAC
CTCTTTCCTCAATTCCAATGCTTGACCGTAAATTCTCTTT
ATTTGGTATACGAAAGATTAAACTTTCAAAGCTCCAACAC
AAGAATGCACAGAACTTACTCTTTAAGAAATCAAAGAGCT
CCAACGGCTGCTGAGCTACAAGCTCCTCCACCACCACCAT
CCTCAACGAAGTCCAAGTTCTTCGGAAAGGCCTCTATTGC
GTCTAGTTTTAGAAAAAATGCGGCTGGTAACTTTGGGCCA
GAGTTGGCTCGTAAATTATCTCAATTGGTTAAGACTGAAA
AGGTGTCCTTAGAGCTATGGAAGTTGTTGCCAGCGAACGC
CGTGAAGCTGCAAAGCAACTGTCTCTATGGGGTGCTGACA
ATGATGATGATGTTTCCGACGTAACCGACAAATTAGGCGT
CTTAATATATGAGTTGGGTGAACTACAGGACCAGTTCATC
GATAAATATGATCAATACAGAGTCACATTAAAATCAATTA
GGAACATTGAAGCCTCTGTTCAACCTTCGAGAGATCGTAA
GGAAAAGATCACAGATGAAATTGCCCATTTGAAATATAAA
GATCCTCAATCAACAAAAATCCCAGTTTTAGAGCAAGAAC
TAGTTCGTGCCGAAGCTGAATCTTTGGTTGCGGAGGCTCA
ATTATCGAATATCACACGTGAAAAATTAAAGGCTGCTTAT
AGTTATATGTTTGATTCATTAAGAGAGCTTTCTGAAAAAT
TTGCCCTGATTGCTGGATACGGAAAGGCCTTATTGGAGCT
GCTAGATGACTCTCCTGTCACTCCAGGTGAAGCTAGACCA
GCGTACGATGGCTATGAAGCTTCTCGCCAAATTATTATGG
ATGCTGAATCGGCCTTGGAATCTTGGACCCTAGACATGGC
TGCAGTCAAACCAACTCTTTCATTTCATCAGACCGTTGAT
GACGTCTATGAAGACGAAGATGGTGAAGAAGAAGAAGAAC
CTGAAATCCAAAATGGAGATATCCCCGGTCAAGTAGTCGA
AGAAGAGGAAGTTGAATGGACTACTGAAGTTCCTGTAGAT
GATGAAGCCCATGAGGCCGATCATCATGTTAGTCAAAACG
GTCATACCTCCGGTTCTGAAAACATCTGAGTTTTTTCTAA
TAATTAATATATTCGAACCTTTCTATATTGTGCTTGTTTT
TCACCAGCTCGTGTCTACCTATTATTAATTTCATCTGAAT
TTGGTTCAAGTATTGTTCGGCCAATATTCCGGTATTGTAA
TCACCTTTATAATTAATTGAACAAATTTTATAAGACCTAA
TAATTAACCTTTCTCTTGTTCTCCTTTGCCGTAAGAGATT
CAACTTTTCGAAGTCTAATTAAATGAATATGATCTATGAA
GTATATATGTACAATAAAAATGCCTATATTAATAAAATTC
CTGTCCAAATGCCAGGGCACTTATGCCTCCCTCATCAAAC
CTCCCCAACTATTCTCCTCTTTACTAGCTCTTTTTGAAAG
CTACATCATTGTCTTTGATATACGCCATTCTTTTTTCCAA
AGCAGCCTTTGTGGCTATTGCTTTAACCCGATTTCGATAT
TCTCTTTTTTCTGGGAAATGTTTGAGGGTAGGTTTGTGGG
CTTCTGATGATCTTGTGCTGTATTGGTGCAGCGTAAAGTA
GTGGGGATACAACCCAAAAAACGTAGTATTTTTTTTTGTG
AAGAATCACTTTCTTTCCAAATTTTCCAAGAGAACTCACC
CTCGGAAGCAATCAGGTTGCCCAACAATTTTCTTGCTTTT
TCAATTGACTTTTCTGATAGCGTATTAGGACTACCAAATT
TGAAAATTGAGTCTGCTTTGGTTCTCCAATAACTTGTCCG
CAATCCAAATCCTTCACTAACCTTTAAGTCTTTGATATAC
TGTAGGACTGCCCCAAAATTCTTGGTGTTGCCATTCCTAA
CTAACGCTTTAAATAACATTTCGAACGTCTGAGAATCAGG
TTTAATTTTGTAAATCTTACGACAAGTATTATAGCAAAGG
AATGCCAAATCACTTCTTCCCTTATTAGCAAATACCCGCA
TGAAATGATTCATTGCCTCCGAGTCCAACTTAAAATTACT
TTTCAAGTGCTGAAAACCATAGTCAAGTAATTTAGATGCG
GTTTCAAGTTGTTCCTCGTTTAGTAGTCGTTCTATGCACA
GATAGAACGTCTTACGGGAAATCGGTAGTGAATTTGCTGC
TAAAACTTTTAAACAGTCCTCTGCTCTATAATCTCCGTTC
CTTAGCACAGTATAAACAAAATTTACGTTAAAATTTCCTA
AATGTTCACCCATTTGAACAATGTACAATTGTCTCGAAAC
TTCATCACGAAGAAAGTTATAACATGTCGTCCAAGTTATT
ACATCTGCAAAAACTCCATGATTACGCATACTTCTAAGAT
AAAAAGGACCTCATCGTCAGGGTGCTTCGTTTTTCTAATA
TGCGAGTTTTTCACTACATTACGCAGTAAAAGATTAAAAG
TGATTGTATTTGGTTTAGTCCCCTCAGCCTTCATTTGTGC
AAATATTTCTCTACAAGACGCAAAGTCGAAGTGCTCACTG
AAAAAGTATATTGAGTCATTATAAACTTGGAGCAGAACGC
AACGGCAGAGTCGTCTTATTGGTTGGATGAAGTAGGTGCC
GCAGCATCTTACGCACAATACCATTTAGTTTGGAAGATGA
ACGAAAATTGAACTTTGTATGACTTAGTATTCCAATATAA
TTTTCAAACAATTGAGGGTTCTTTGAAAAGTCAGGGAGAG
GAGGGATCTCGTCATTACTAAACTTAAGAAACTTACGAGT
GAAGCGTTCTGGCCCTGAATTCTTCTCATTCGATGTGCAA
TCTATCAGTAGCGTCAATAGTTCTCTAGTAAACTCTTGAG
ACTTTGCTGTAAGAAGTTTCTGGAATTTATTCGAGGAATT
CGTTTGTTTAGAGAACATATACATTCGTTTTGCACGTTCC
TCATCATAGTCATCCCTAATTTGTTTCCTAGAAAGCGTTA
AAGTCGGCAGGCTTGAAAGGTATTCCTTAACTTGCTCCCT
TTCATACTTCACACCATGCCGTACTATTTTTTTTGCCTCT
CCATTAACTGACGTTGATGTTGGGCTATCTATTATTTTTT
CATCAACTTTCTTGACATTTGCAATTGGTATACCCTCTCT
GAACAGGCCTGGAAATATTACTTTCTGATATAGTTTTGGA
GCTTCTCTCCCACTTTTGGATAGTGCTTGTGTCAAACACC
TTAATGTATTCATAAATATACTAAATGGCTAAGGATGCCC
AAGAGTGCCAGAAGATGCCAGAACAAAATCACCCCGAAGT
AATCGGTTTTAGTTCTTTTGGCCTTTCCTCTTTTGAAGTT
CTGTGTGCGAAAATGACGATTTTCGCCCGAAACCAATAAT
ACTTTTATGACACTATTAAAGATTAAATATAGTAGAAGTA
TCTAACTTCAATGCACGATAACAACGAAGCCTGTGTTAGT
GTTATCATTTCTGACTCGAAAAATTTTCCCACAGATTTTC
TGGTGTGGCATCAGAATAATTAACGAATTTTTACCTATTT
TTTCACTACGTAAAATATAGTATAATCTGCTATGGCTAAT
CTTCTGCTTCGATGGAATCGTCCCTATAGCTTTCACCACC
AAACAATGAAAGTAAAGCAGGTAAAAATAGGAGAGCATGC
AATGCTGCTACAATGATTAGTGTAAACCACATTCTAAAGT
AAAATACATCAAATATTTTCGATTGGGCGAATGCAAGTAC
ACAAACTCCAATGAATTTGGTTAGAGTTATACCTTTGATG
ACGGACTCACCTATGGTATTCAAGGAATAGAGAACTCTTG
AGTTTGCGTCTTTCTTGGTTTCACTGGGGACCACTGTAAA
TGATCTAACAATATGAACACAAAACTCGACACCCAAACCG
ACACAAATAATTAAATTGACTAAACTGACAGCGTTGAGTG
AGATACCTAGTAGGGCCATCAAAGCACCAATATCTACGAT
AATCATGGTAACGACCAAAGCCAGTAAGAATGAGCTGCGT
ATATTCTGCAAGAAAACAGATGAAATGAAAAAATTAGGAT
AATGGCACTCCCTATTAGCTTCAACGTCAATGGTCCCAAA
GTTTGATATTGAACAAAAAAAATGTAAAACGGCGAGTATG
CAAACATATCTAGTTCGGGGAAAGAACTTGATATCCTAAC
TCCATCACTATACGCCTGGATAAAGTCCTTTTGGGATCTC
AAAGGATGATGAGCTGTTCTGAAAACTGACGCAGACACAC
TCGTTTCATTATAAACTAACGCAGTCGAATATGGCGCACG
ACCACCTAGAGGGCAGGGGTCACTAGGCGCATTAATCCAT
ATGCTTAGGTATTCCATGAAGTCCTTGCCCTCAGGAAACC
CTGACATGTTGTAATTCCAAGAACCCTGCTGGAAACAAGT
TTCACAACGTCTACTTGGAAAAGAGGGAGGACAAACCTCA
TCTGTTCCCTTCTTTAATCTACAACACTGGTCGTTTTGAG
GATTTAAAAACATGAAATAATCGTCCAGCCAATTAGCCAA
TGGCTCCGTAATTGTTGACCTGTGTCTTTCTTGCTCCAGT
ACATTAGCTAATGAGTCTCTTTCGCAAGTTGTAAATTTAC
CACATATTTTCTGTTGGTTTTGTCTTTTAGTCAAATCTAA
ATTCTTCACGACCATGTAAACCGGTGGTCCTACGTTTAGG
AAGCTATAAACATCCTTAAAATAGTCAACCAGGTAGGAAT
CCTGTGGAACAGCCAATGTTTGATCTAGCCCAAATTGAAT
TTCTGGTAAGAAAACCAGAGATGTGAAAAACCAAGCCGAG
AAGATAATGATTATGAGCCTCTTTTGCGTTAACATCTTAA
AATAAAACGTTTTCAAAAATGATTCCTTAGTTTCTTCATT
TCCGGTAATTTGTTTATAATTGGATCTCTTTTCGTAGAGA
GACAAAATGGACACATACGCTGTTAGCTGTAATACTCCGT
TGAATATAACAGAAACTGTGGAATATATAGCAAAATTATG
GACAGCTGGCATTGTAACAAATGCAGCTATCAAGAAGCAT
CCGGTTTGACATAGCAATGACATTAAAATGGAAGGAGACA
TTCTCCCGATAGCGCTTATTATTTTTTGATCAATTGAATA
CTCCGGTTTTTGCTCGCAATTTCTATCATACTCATGTGTA
ATCAAGAAAATATTATCTATTCCTATTGCTAAAATTAGAA
ACGGTATTACTTCTGCTATGATCAATGTCGACTTCAAACC
AAAAGAGTTAAAAATCCGGCTGCACAAACAATAGAAGCCA
AAACTATGAGTAAACCAGATATTCCAAGTAACAACCTAGT
TTTCCCATCCTTTCTCCTCAAGGCCCATGTAGCATATAAA
AACATCATCAGGTATGATATTGCAACGGTCGAGATATCAT
TATTATTATTAAGCTCTTTTTCCAAGGATATTTCGGTATT
AAAACTGATCCTCAGGCCCTCGGGGACCTTTAAATCCAAT
AAATACTCTTCCAATCTTTCTTCCCAGCGATTAGCTGATT
GAGTGTGGTTGGTCAATAGAAGTGTTACAACAAACGCATG
CGCATTGAGAATATCATCGTCACTGAAAAGAAGATTAGTT
TTTAGAGGTTGCTGGAAAGTAGGTAGACAGTTTACAGGAA
ATTTCCCACATTCCTGCAGTTCCCTTTTCCAGCTATCCTT
GTTTGGTAAGGCCCCCTGAAAATACTGAGTAAAAGACTCT
ATTACGCATGTAGAATCTTCTGTTGGTCTGAAGCAGAGAT
CTTGGTATCCAATATTTTCTGACGATTGTAGCTCTTCCGT
AATAAAATTTTCAACGTCAAACCACCAGTGAAGTGTCTCA
TATGATAACACAGGGCCTGTCTCATTCACAACAAATATTT
GCTCTGTCCTGTAAAATGGCCCAAAATTATCATCGAAGTA
CTCTTTTTCTTTGAATTTTTCAGAATTTTTACTCACCCAC
AAATTAATTGGATCTGTTTCAAGAGTAGCGTACTGAAATA
TGATGAAACTGAATACAAAGATACTAAAAACAGTGGTTAT
TAATATCTTGTAGGGGTTTTCAACGGAAAATTGTCCCACT
TTCGTAAATAGGTTAGCGAGTTTACCATTAAAAAAGTTAG
TTTCATTATTGAAACTTTCGAATACATTCGTCTCTGATTC
ATCTAAGGAACCTGATTCTGGAACAATATCGTCGTCCACA
ATCATTGCCCCGTTTTTTTTCTTTTACAGAGATAATACCA
CATAAATGCAAAAAGTGCACAGATTGTGTAAAAGATCAGA
ACAGAAAGGGAAAAACATGGCAGAGGGCCAACTTTACACA
CGCCATCTTTTAAAGGTTTTAAATGGGGGCAAGACTCTTG
ACAATCAGAACACGCACATTTATATTGAGCATCATCGCAA
GCATAAACCTCATCATTAAATTCCTGCCATTCTTTTTCTT
CATTTGCTAAATCATACTTGTAATTAATCTGAAAGGGGGA
TCCACCAAGCATAGGTTTAGCATCCCCCAAAAACTTCAAG
AATTGACTGTAATTTTTAGCACCACCTCCGATTAGGTCCA
TCGCATAACCGTTGGTAGCAGAAAATTTAATATTCTTACA
TGAGTCATAAAATTCAGATGCCCAAGACGAATTCATGAAA
ACGTCTAATTCCGCAACAATATCTTTATCTTCTTTTGACT
TTTCTACCTTGGTAATATTGACAAACCTTCCTTGGTCAGC
AGCGCAAGTGAAGTGACAGAACAGGTTATTAAAATTCTTG
AGGCATGCTGGGCATGAGGAAATTAAAGGTTGAGCCTTTT
GTAGGTTATCTCTCAGTGCTACCACTTGATCTTTAGTACA
GCAGGCATAACGGACCTCTTTCCACTCTTCACCACAAACT
TCAACCAAAAGTTTGCTTGTTTCATCTGAAAGAACAGGAG
GTTCAAAACTACGTGGCACAGGGCAAGGTAATTCGTTTCC
AAATACTGACTTTTTCCCACAGTTCCCATACATGGCACAG
GTAGCTGTTCCCTGAACGAGCCGCATCAGCTGGCCAACTA
GTGCTATAATCCATAGCACATTCATGGTTTTACTAATTGA
AGTTCTGCTCTTGTTCTTTTTGGAGATGAATTTAGTTATC
TTCTACACAAGAACGTTGTTATACTGGTTGTTGATGTTCC
TCTCGTTTGGCACTCCCGCTATATAAACGCTAAGGGGGTC
ACCCGAGAAGTTCAAGGCTCTTTATCAGAATATCGCAAAT
AATCTTTAGTACTGTAGGTAATGGGCTAGCGCCATCCAGA
AGTCTAGTTTAATTGCCAAAAAGTGGCGCTCTTGATGTTA
GTGATGGGAAGAGAATATCTTGACTACTCTATCGTTCGGT
AATAGTTAATTACTGGGATGCGCTTAAATGATTATACAAG
TTATTTATGTCGACGACTGCCTGTAGAAAAACAATGTAGC
GAATACCTGCATAGCAGTTCAATAATAGGAGAGAATCATT
GCGTATATATTACGAAATACCACAACTGCAACACATTTAT
GTAAGATTAAATTGTTGCTTACATCTGTTGTGACATTAGC
CACGGTATGCAATTAGCTGAATGATTTATTTCAATAAAAA
GGAAATAGACCTTCCCAAAGATAATCCAACTTCCCAGCAT
TTGCTTTTGAAGTTTTGCTTCGTATTGGAAGGCTTTAAAT
GGCGTATTTCTTCCGTCATTTCGCACCTTAAGTGTATTCT
GTTTCTTACGCGCAACGCACTTTTCTCAATAATGAGATCT
AAACAATGATTAGACAGAATTATATATAATGAAAAAGCAG
CATGACTAACTTTGTTAGGAGTTAGGAAAGCCAATTCAAT
TCATAATGAAGCTTCTAAAGGACTTATTGGTAGATAGAAA
GGAATTTGAGGATTGGAAGAACAATTTAACATGGGCTCGG
GATGGTACTCTATATTTGACCACATTTCCTGATATTAGCA
TTGGGCAGCCAAAATATGCTAAAGACATTAATTGCAACAG
TAAGAATTTATTTCATGTGAAAGAATTCCCGCTAGAATTT
GAAAATAAACTGGATTTCGAGCTGGCGCAACAGAATGGGT
TATTAAATTCACAACCTGTTTGTTATCCCAGAGTCTGTAA
GCCATCACCAATAGACGATTGGATGGCCGTATTGAGCAAT
AATGGTAATGTTTCTGTGTTCAAAGATAACAAAATGCTCA
CAAATCTCGATTCAAAAGGAAACTTAAGTAGCAGAACCTA
CCATTGTTTTGAATGGAATCCTATTGAATCATCAATCGTG
GTTGGTAATGAAGACGGTGAGCTTCAATTCTTTAGCATTC
GCAAAAATTCAGAAAATACTCCAGAATTTTATTTTGAGAG
TAGTATTAGATTAAGTGACGCAGGCTCAAAAGACTGGGTC
ACTCATATAGTATGGTACGAAGACGTTCTTGTAGCGGCGC
TTTCAAACAATTCTGTATTTTCAATGACAGTTTCTGCTTC
CTCTCATCAACCCGTTTCTAGAATGATACAAAATGCTTCG
AGAAGAAAAATTACTGATTTAAAGATAGTGGATTATAAGG
TGGTTTTAACTTGTCCCGGATATGTGCATAAGATAGATTT
AAAAAATTATTCAATTTCTAGCTTGAAAACAGGATCTCTC
GAAAATTTTCATATAATCCCATTGAATCATGAGAAAGAGA
GCACGATATTATTGATGTCCAATAAGACTAGTTATAAAGT
TTTACTAGAAGACGAACTTCATGTGACGGCTGATAATATT
ATCGCGCCTTACTTAGAGAAGAAATTCAAGAAATGGAGCA
CAATTTGGAATGAATTCAATAATTATGAAACAACTCTTGT
CATACACGGAATATCTCTCTCCAGACGGCTATTCAATAGC
CATAGTATACGATATGGAACGGGTGGCTTTCAAATATAAA
ATAGCTTCAGAACAATCGTTTAACATCATGTTCGCCCCAC
TATATCATACTTGGACAATTTCTGAACGTGCTGTTGGATT
AGCGTGGTATCAGACGTACCAAATTTACAACCAATCGCTG
CCCAAACTTCCAGAAAATTTCAGTATGAACAAGAAATTAC
TGAATGGTAATTACCCTATTAGTCTGGATTTCCAATCATA
CCTCAATGCATTAATGAAAAGTGAAGAGATGAGGATTATA
ATGTTCTTGAATATGACTATCGATAAACCGTCAATTTTGT
CATTTTTGGAAGCCTTATATGAATACGCTATAAACAAAAA
ATCCGAATTAACGAATAGTTTTGATTTAGCTTGCGTATTA
TCTATAGCGGCAATACTTAAAAGAGAAGCGCCAATTTACA
ACGGCACGTTATTGATGAAGAACAGCTTTCTCGAGGAAAC
GTTCAATTTAGAAAGCTTCACGGCTGACCCTGAAACTGTA
ACATCCACCACGAATAACACGTGGAAGAGGTGTGGTGTCA
CTTTGCTTCCAATACTTACAACGCATGTAAAGATATGTCC
CGTGAGCAAACAACGGGTAATAGACATAAAACGAGATGAT
TTGAATGATTATGGTTGGTTTACAAGGGGTCTATTAGAAA
GATTTAATGAAATAAGCGTATATTGTGGAACAACGCTGGA
AGTTATGTAAGGATACAAGAGACAAAGAATTACTTGCAGA
TATAAAAAGTAGTCATAAATATCAGTTTAGTTTACTATAA
TATATAGTAGTAATCACAGTATACACGTAAACGTATTCCT
TTTAGCGTGAATTCAGGCTGCGCATTGAAAAAAACTTCCG
TGTTGAAGAAATGACCTGATGTGTTGTATGTTCGGAATTG
ATAGAATCTTGCACCCAACGTGACAATTTTTTCCGGAAAT
TGGGCCTATTATATCGCACATCGAGCAAGTAAATGTTTGC
GTAATCATTTGCATGCCGTATAGCACGTCCAACACTTTGG
TTGACAGCTTTCATACAAATATTCTCCATAAACTCCTTTG
TTGCTCGTGAAGCTTCCTCTTCCGTTCCGCCTGACTTCAT
TATTTTAGCGGCCAAATGCTTCCTTTTAACTATTAGTTCT
CCACTAAAAATATTTGGGAACGGCAGGCCCACCATCACCA
CAGCCCTACATAAATCATCTTGAAAATTTATTCCCTCTGA
TAATTTTCCCCCAACAATAGCCAGCAAAAGAGACCCCCTT
CCCTCTGCTACCGAATCAGAATATCCAGATAGAATATCAT
CGCCGTCTTTTGCTTCATAGAATATTTTCCTCACGTTATT
TAATGTAGCAAACCTGTCATTCTGTTTCCAGCACTGAATT
ACATGCGCCAAATACTGATAGCTTGGAAAAAAGCTACAAT
ACCACCCTTTTAGGAACTGCTTTGCTCAGATCAACAAAAA
ATTGAAAAAGATGATTATTTACAAGGGAGGGAGACATTCT
TTTTCGAATGTGAACTCAAGCTCAGGCTGGTTTGTGATAT
AAGTTTGCAAATTCTCTTTCGGTATAACATGATTGCACGA
CAAGGTCGTAATGTCTTCAGAAGGAACTTCAGGTAGCAAA
TTCGACAAAAACTCTGACATGGGTTCCATTGTCCCACCTG
CAAGGACTACACATTTTGCTTGATTTAGTATTGACTCAAA
AGGTTTACTTGGTTCTAGAAGCATGTACTTTATTGAATAA
TTTTTCTCAAAAAAAATTGTCCTTCTGACGTCAAATTTGT
CAAACAATATAGGAATTGAGAAACCTTGAAAAGTAATGGC
TGAGAAGAAACTGATTTTTATGCGTTTCTTTTATTGGATT
TTCATTTTTGACGATTCTTCCTCTTTTAGTGCCTGGTTAT
ACGTGTCAATTTTGTAAGCAATTTTGGAGACTTTTATATA
TCTCAATAGTTTATGAATGTTTAGGGTATCGATGTTACTT
CCTGTGAACATATCGTTAGGATCTATTTCTTGTCCTATCT
TCTTGAAATTTTTAACTATAAATTGAATCAGAGTCATCAA
AAGTGAATTGAGCTTTAATAGATTTACTCTGTTACCGGGA
TTGAGCCTGGACTTAAATTTGTTGAAATAAGTTACTATCC
CCTTATGGCAATTCTTTAAGTCCTCCAACGAGATCTGAGA
GGAATATATAGAATTTATTGTTTCTATCAAATTATGAGCC
TCATCAATAATTACTATAGAATTTTCAAGGTTTATTTGAA
GACTTGAACGGGTGGACTCAGAAAGTAAGTATTGATATGG
CAAAGTCACTACCTCCGCAATAGGAAGTGCCTCCCTCGAG
GCGTAATAGGGACAAATTCCCAAAGATTTTCCCAGGGGAA
CTAAATCTTCAATATCTTGAATTTCTGAAAAAATCATATC
TCTGAGAGCTAACGTATCAGGACAATGACGCCATTCGTTT
GTATTTTGATAAAAGATACATCCCTCTTTACTATGTCTAA
GGTCCGCACATGCGTCATTAATAGCTTCCAATGTTTTCCA
CTTCATCACTTTTGGATTAATACAAAGCTGCTTTTTCGAA
GCAAGTGGTAAGTACTTCACCTTTTCATCTGGGACCTTAT
CCCTAAAGGATGATGGGAACGAGGGTAATCTTAACTGAGA
AGTAAATTGACCTAATTGTGAATAAGTTCTGGATGCATAA
TATATTTTCACTGGATTTTGATTTGTAACGTCAAAGCGAT
CGCCATTGTTTGGATCTCTCGAAACCTTCCCATCAATTTT
GTCTAAAAGTGTTATTATTTGTGAATTTAGTTCACTCAAT
TTGTAATCTTTATCAGATATTCTTCCTCCTCTTGTGCTTT
TGGAGGTATCATTGTTTTCAGAATCTGATTCGTACGGGCG
CGGAATAAAATCTTGTTCTTCAAGTGATACATCAAGGTGC
CTAGCGCCTTTGCGTTTCTTTCTTAATGGATCAACTGATT
TATATCTTCCATGTTCTTTATCTAAATCACACATAGTTTT
CAACTGCTTACAACTGGTCGTGTTAATTTCGTTTAAATGC
TTCTCATAATCATTTAGCAAATCCACCTTTTCTTGTAAAA
CAGACTTTCGATAAGTGTCAATAACCCAGTCTGGCTCGTC
ATCGCTTAGGTTTTCACTATCATCTTCATTCGTTTTGATG
TTAGTTTCCATGCGGGTGAAAATATCTGCTTTATTCATTC
TCAACCAAGTCATCGTGGCACAGATTAAGGACAGCGTCTT
GCCTGTCCCAGTGGGGCTTTCCAGGATAGCTATTTTCTTC
CCTTCGGATAGCACTCTGTATACAGTTTCCATTAACTGTA
CCTGAATATCATAGGGCTTATAAGGATGATAGAAAGTCTC
CGAATATTCCTTTTTGTCCATTTTTGGACTAGTGTGACTG
TTTTTAGCCTGGTTTTCTACTCTTTTGGGTTTTAAGGAAA
CAAACTGAAGTTGCAGTAGTGCCCTCAACTTAGCATGTGC
TGATTACACTAATGATGAATTTAAATATGTCAGTGATAAT
GTCATCAACTGTCAGGTAACAAATGAGCCTCTACCTCAAC
TCTGTGGTTACGATTAAAATTGGATTTTCAATAAATAGCC
TGAGTTTTAACCTTTTCAACAATTGCGACTTCTCTTCCGG
ACATTAACTAATGCACTATATCTATTGTATATTTGGACGC
GTTTGAACTTTTCATTCATGCTGCGGAAGGATAGAAAAAT
GAAATTTCGCCTGAAAAATAGTTTTAAAAGAATCCGATGG
CAAATTGAAAAGAAAGTTGCTACTTATTATCCGGTCTAAG
AAGTCAGGCAGGCAAGAGATTAATAGCGATGAAGCAAAGA
ATTAGTGCCCTAGATTTACTGCTGTTGGCTAGAGAGCTGA
AACAGGATTTGGAAGGCTACCGATTGAGTAATATATATAA
CATTGCCGATTCCTCAAAACAATTTTTGCTGAAATTTAAT
AAACCAGATTCTAAACTCAATGTTGTTGTCGATTGTGGCT
TAAGAATTTACTTAACTGAATTTAGTAGGCCAATACCTCC
AACTCCTTCCGGCTTTGTTGTCAAACTAAGGAAGCATCTT
AAAGCTAAACGGTTAACAGCTTTAAAGCAAGTAGACCAGG
ATAGAATTCTTGTTCTACAATTTGCTGATGGCCACTTCTA
TTTAGTTTTGGAATTTTTCAGTGCAGGGAATGTCATTCTT
CTAGATGAGAACAGAAGAATTATGGCTTTGCAAAGAGTCG
TTCTAGAGCATGAAAATAAGGTCGGACAAATTTATGAAAT
GTTTGACGAATCACTTTTTACCACAAATAACGAGTCTGCT
GATGAATCCATAGAAAAAACAGAAAGGCAGAATACACCTC
TGAACTAGTCAACGAGTGGATAAAAGCAGTTCAAGCCAAG
TATGAATCAGACATTACTGTTATTAAGCAACTTAACATTC
AAGGGAAGGAGGGCGCTAAAAAAAAAAAGTGAAAGTACCT
TCCATCCATAAACTGCTGCTTTCGAAAGTCCCTCATTTGT
CTTCAGATTTATTATCAAAGAACCTTAAGGTATTCAATAT
CGACCCTTCAGAGTCTTGTTTAAATCTTTTGGAGGAAACA
GACTCACTCGCCGAATTGCTAAACAGTACTCAGTTAGAAT
ATAATCAACTTTTAACTACCACCGATAGAAAGGGTTACAT
TTTGGCCAAAAGAAATGAAAATTATATCTCTGAAAAAGAT
ACTGCCGATTTGGAATTTATTTATGATACATTCCATCCCT
TTAAGCCATATATAAATGGGGAGACACTGACTCTTCTTGT
ATCATTGAAGTTGAAGGTCCTTACAATAGGACGCTAGACA
AATTTTTCTCAACAATAGAATCCTCTAAGTATGCTCTACG
TATACAAAATCAGGAATCGCAAGCGCAAAAGAAAATCGAT
GATGCTCGTGCCGAAAATGATAGAAAAATACAAGCTTTAT
TAGACGTCCAAGAACTAAATGAAAGGAAAGGCCATCTCAT
AATTGAAAATGCACCCTTAATAGAGGAAGTTAAGCTTGCT
GTTCAGGGTCTAATCGATCAACAAATGGACTGGAACACTA
TTGAGAAACTAATTAAAAGTGAACAAAAAAAAGGCAACAG
AATTGCTCAGCTTTTGAACTTGCCTTTGAACTTGAAACAG
AACAAAATTAGCGTCAAGCTTGATCTCTCTAGCAAGGAAC
TCAACACTTCTTCAGACGAGGACAATGAATCAGAAGGCAA
TACTACTGATAGTTCTAGTGACTCAGACTCAGAAGACATG
GAGAGTTCGAAGGAGAGGAGTACAAAAAGTATGAAAAGAA
AATCTAATGAAAAGATAAACGTTACAATTGACCTTGGTTT
ATCAGCTTATGCCAATGCCACTGAATATTTCAATATCAAA
AACAAGTGCTCAAAAGCAGAAAAAAGTCGAAAAGAATGTC
GGCAAGGCTATGAAGAATATTGAAGTCAAAATTGATCAAC
AATTGAAAAAAAAGCTAAAAGATTCTCACAGTGTCTTAAA
AAGATCCGCACTCCTTACTTTTTTGAAAAATATAGTTGGT
TTATTTCAAGTGAAGGATTTTTGGTCATGATGGGTAAAAG
TCCGGCTGAGACAGATCAAATCTATTCAAAATATATTGAA
GATGATGATATTTATATGTCCAATAGTTTTAACTCTCATG
TATGGATCAAAAATCCAGAAAAAACAGAAGTTCCACCGAA
CACTTTGATGCAAGCGGGTATACTATGCATGTCCTCAAGC
GAGGCTTGGTCGAAGAAGATATCTTCTTCTCCATGGTGGT
GCTTTGCAAAGAATGTTAGTAAATTCGATGGCTCTGATAA
CTCCATTCTGCCAGAAGGTGCCTTTCGGTTGAAAAATGAG
AATGATCAAAACCATTTACCCCCTGCTCAACTTGTGATGG
GTTTTGGATTTTTATGGAAAGTGAAAACCAGTGGAAATGA
GGATAATGGTGATGATGACGAAGAAGAAGAAGAAGAAGAA
GAGGAAGAAGAAGAAGAAGAAGAAGAAGAAGAAGAAGAAG
AAGAAGAAAAAGAAGAAGAAGAAAAAGAAGAAGAGCAACA
GCAAGATGAAGACGATAGTAACGAGGTCAATGGGTTAGAG
AAGGGTGGAGATTCAAACGATAGCACGAAAAACAACAGTT
TTGAACACGATAATCTTGAAAAAGACATCGAAAAGCATTG
CACCATATCATCCGATACCGACTCTGATTCTGGAAATGCT
AAAGCCAAAAATGACAATAGCAGTACGCAGCGTATCCTTG
ATGAACCAGGTGTTCCGATATCTTTAATCGAAAACATAAA
CAGTAACGTCCGTGGTAAAAGAGGAAAATTGAAGAAAATT
CAAAAGAAATACGCCGACCAGGATGAAACTGAACGTCTCT
TGCGTTTGGAGGCCTTGGGTACTTTGAAGGGTATCGAAAA
GCAGCAACAAAGGAAGAAAGAAGAAATAATGAAGCGAGAA
GTTAGAGAAGATAGAAAGAATAAACGCGAGAAACAAAGAA
GACTACAGGCTTTAAAATTCACCAAAAAGAGAAAGCAAGA
GTGAACTATGATAAACACAAGTCCGAATTAAAACCATCTC
TCGATAAGGGCGATGTGGTTGATGATATTATACCAGTATT
TGCCCCCCTGGCCTGCGCTTTTGAAATATAAATACAAAGT
CAAAATACAACCGGGAAGTGCGAAGAAAACTAAGACTTTA
ACTGAAATTTTACATTATTTCAAGAGTAGACCACTAGACG
GTTCTTCAACTGACAACGAAATGGATTGGCCCCAAGAACA
TGAAATGATTAAAGGCTTGAAGGAACAGGACTTGGTTCTT
CTGCTCTGTGTCGACAAGTTAAAAGTAACAATCGCTGGGC
AGAAATCCACCAAGAACGGTGGTAACTCTTCGAAGAAGGG
CAAAAAAAAACGCTAAATCATATGAGATGAAAAGAAAATA
GACAGCAATTATAATTTTTTCATTATTTTTCATCACAGAC
CAACGAGAAGAATAAAATGATTAGCATGAGGTGACAATCA
TTTCTAAATGAGCAACATATACTTATATATATAAGTAGAT
ACATATATATGGAAGGGAGAAAGTAAGACACTGCATATAT
ACCATATAAGACCAGCTAAAATTTTCTTCTATCCGCTTTG
CCTTGTGATCATAAGCCTTGCTGTAACCTTTCTTGAAACT
TGCTCTTTGCGAAACCCCACGCGCCTAAGAAACCCTTATC
CAAATCTAATGCCATTTGGGGTTCGTTCGTAGGTGGTTTA
GAAACTCTGGATGCAATAGTGTTAGAGTCAGTTTCGAGGA
TAACACCATTATCAATGGTTTCATCAATAGCTAATAAAAC
CATATCATAGTTTTCTTGGATGTTTTTTTTGTCCATTCCT
GAGTTCAAAATCAAATCCAAAGCTCCTCTGATTGCTGAAA
ATCCTTGCTGAAGAACAATTTCATTCTCTTCCAGCGAAGC
AACTAAATATATCGTGATATCAATGTATTCTTTGTAAAGG
ACTAAATGATCCTCGAAGATTAAAATCTCCGAATCTTGCT
TGTGAGTCTTACGGTATAGTTGTTTCTCAAACTCTTTTTG
CTTCTTCACCGAATTGAAGAGCAATTGGTGTCCTTCATCA
GATCTATGAGGAGGTTGATAATACTTTGCATAAATTCGTT
CTCCTTGCTGATCTAGTATTAAAACAGCCTGAACAGTATA
TAGCGATAAAGAAGACATCCTGGAACAATGATGCACAGTA
CTCAAAATTAGCAAGCCAGCTCACAAACAAAACCTAAATG
CCTAAAGAACTTCTGTCTAGCAATAACTTCGATATTCCAC
ACCTTGTAGCCTAAACAATGCAAACGTGTTTTTTCACTTG
ACAGAAGTGGCGAAACGGGTAAGCTCGCGATGCTTTAGTT
TTTTTTTTCAGTAATTTCATATTGCATGATGAAGGTATGC
TAATATAACACTTGAAGTAGCTTCCTGAGCAATTCCAAAT
CACCTACTAGCGGAAAACAGCGATATCTTTGGGTCAATAG
AGTTCCTCTGCTATGACTACAAATAATGACTTCTATTTTG
CTCTACTACGCATATCTATTCTCCAATTATTGAAGGCACA
AGGATTTGACAGGGCAAGGCCCAGTCTGGTGGATGTCATG
ACCGATCTCTATGCAAAATTCTTGAGTTTGTTAGCATCAG
AGGTCAGTTCTATCGCTCAGGCAAGATGTGATCAGGACGA
TACAATTGCTTTACAAGATATAACTCTGGCTCTGGAAAAT
CTAGGTATTGTTAAGCCTACGAACGTTCTGGATGTCTATG
ATGAAAACTCCGAATTATCAAGTTCACGAGGAATGGAAAA
GTTCAAGGACTGGTGTATTTATAGTACTCAATTGACCGAC
GCGCGAATAACTGCCTTACCCACAGTAGAATTACTACAAA
GTGAGGAAAAAGAATCTGATCCTTTGTCAGCAATACCTGA
CTATCTCAATCAATTACTGCAAAACAAGGGTGCGAAACAG
AAATTAGAAACAAAGAATAGAAAAACAGAGTTGATAGAAG
ATCTAATAAATAATAATGGATTAGATGATTGGATCAAATT
AGTCATTGCTAGACAACGTATAAACATGATTGAAAGAGCT
TCCAAAAAGAATCTCAAAATGTACCGGCTTTACCACATAT
TGCAGGCTATAAATCTTCCATTCTAAGCCGCCATCACCAC
ACTACCATAACAAACGAAGATAGGATGCCTTCGGCGATGA
CCCCAAGAGATGAGGATGCCTTAACAGAGATCCAAGAAAA
TCCATTTGTAACTAGCAAACTGCCGATAATGAGAAAAGAA
AATAGGTTAGAAAATATAACTCTTTCATTTGAGGATGAGG
AGCTTGAATCACTTGGCGAAGTGGAAGGCCCTAACCAAAA
GTCTCAAGAAAATAACAATGAGGAAAGTTTTAAAGAGAAC
AATAAAAGTTTAACAGAGTCTCCTCATGGTGATGACCGTG
ACATATCAATGTTTCAATTCGACTCAAATGTTGATACTAA
ATGGGCAGAGCAGGAAGATATGGACAGCACATTTCAACGT
CGAACCTCACTAGATTATGGGGGTTACTTTTAAAACGACA
TTTCTGCATTTTCTTTCGTCATTATCTCATCCATATTTAA
TTAACCTCACATTATTACTATATAGTGTACTTTCGCTTCT
TCAAGATAATAAGCAATTAAACGCCCGATTCATTTTTTTT
CTTTATTTTAATCATTTTTAATATACAGTATTATAATATT
CTTATATATACATATCTGATTTTTTCTCCAGGTGTGTAAT
TAGCCATATTGCTCAGTTTCAATCTTCTATAATTTTTTTC
TAGATTTGAACTTTGGACCTTTCTTATTATGTTTGCCAAT
CTTGTTACCTTGATTTACTCTTCCTCTCATTAGCCTACTA
TCCTTTTCACCATCATCATCATCGCCAAATTCATCAGAGT
CCTTTCCATTTTTCCTGAATTTCAGCTTGTTTCTTTGACC
TCTTACAGGACCACTTTTCACAGCCTCTAGATACGCATTG
ATTCCGCTTGTCACAGCACTCAATGGATCGTCTACATTAG
TAGAGGGTTTAGGTTGCCCCTTGACAACGAGTTTTCCTTC
TGAGTCAAAGTTAAACGCATCATCATTAAACCTTGCTCTA
TTTTGATTCTTATTGAATTTCTTTGGTCTGGTAGATGATA
TATGAGCTAGTGTTTGAGAATCTAACAAATCTAGTGGGTT
GTCACCGGATTCTACAATAAATTGCTTTGCCCCATTCTTC
ATTTTGCCACCAGCAACATTTTCCTCCTGATCTGATCCAT
TATCATTTTCTTCATCAGACCCATAAACAGCTTCATCGAA
TGCAGACATAAATCTTGAACCCTTTGTGGCAGCTACATCA
CTAACTCCAGTAGTAACTTCTTCATCTTTACGCTTATTCC
TATTGCGCATCTTTCTTATATTTGTTAATAATCTCCTATC
TTCTTCAGGGAAGTTGGCTTCAATGTAGTCATATCCAAAT
CTCCTTATTAATCTTTCAATAATATGCTTGACTTTGGCTT
TGAAATGACCAGTGTGTTCGTGAGACCATCTTAATAACTT
TAGAAGTAACTCTGGCACCTTTGGCCTCATCAGTTCTTCT
GGAAGCCCCAAAACACAAACCTTGGTAAACCCAATGGCGC
TTTTTACAATTTCCCTAGAGTTAGAAGTTAAGTACAATTC
AATGGTGTCATATATATCCATTAGTATACCGGAATCGAGT
TCATTTTTGAATTCAAAAACTAAACAAGCATAACCCGTAA
TTGAACTACTAACCATATGTTGAGATTCACCAATAAGACC
GGCAGAAATGATCTTAAAAAACTCTGATATTGACGACGAT
TGATCTGGAGTGGTAGGATCATAACCTGGTATTTGGAATA
ATTTGATAATACCATTTGGCTCATTCATTTTTCTTCCCAT
ACAAATTAAAGTATCAAAAGCGGTCTCTCTAGATTTTTCA
TTCACATCCTTTGTACTCAAAATAACCTCAGCGACGGTTC
TAACAATGAAATCAAGATGATCTAAAGGTAATAATTCTAC
TATGGTTTTAATTGCTGTTAATCTTGCAGCTTTAGCAGAT
GTTTGAACAGAGGAGGCGCTATCTACCATGACATTCTCAA
TATCCGAAATGAATTGGGCGACAGCTGTTGATCCCGATTT
CAACTCAGAAAGCTTTGTAATAATTCTATAAGCTCTTTTT
GAATTAGCGCGTCAGCAGAATTTACGGTGAGGCTAAACAT
TGAGAATAAAGCAGAATAAGACGAGACAGGTAAGTATGTT
ATCATACATATGATTAAGTCCAATAGTGTCGCTGTCAATT
GAGGCTTTTTTCTTTTCTTTGTTCACATTTCCGCTACTTT
CTTCATTCATAGAATTCTTCAAAAGACCACATACGTTGTT
GAAAGTTTTCTCCAAATCTTCCTTTGAAGTAATCTTTAAA
TATTGATCAATCGTTTCCAAAATATAACTCCTTGCATTTG
GAGTGGTTTGAGTATAAACATTGAACAAAACTGCTAGAAG
ATTCGTTGATTTGGTTGAAAGGTATTCTATATTCTTTTGA
GCTTCAGAAATGGGGAAACGTTGCAACAATAAAACGTTGT
GAGAAGAGGACTCTTCGGCATATGAAACATTGCTTTCTGC
CAAGACCTTTAAAGCATGACAAATTGTAGTTCTTAACTCA
ACCTCGCTGTATAATAAAGAAGATAGTTCTGAGGCAAATT
CGTCAGTGAAGGATTCCCTCAAGTCCATTGGGAGTTCACA
AAACCGTGGAAGTGTAGACCAGATTTGGTCAACAATAGTT
TGAAAAACTCTCAATTGAATAGATTCTTCCGGGACTTTAT
CGAACTTAGATTGAAAACTTTTAATGTATGGTGCCAATTC
GTTTTGAAAAGTTGCAAGGTTCGCATTTTCGTATAATCTC
TAATAAGCGGTAACAACCAAGCCCTGCCAGGTCTTTCGGA
AGATGGATTGTCTAAATTCAGGGGTGCTTCTGCGAGTATC
ATTTCAGGGCCCATAGCAGAAATGGAGGCTCCGATTACTA
ATTCGATTTCATTTCTCAAATCCATAAACTGTTCTTCATT
TACTCTCCATGTATCGACTATTTTCAGTGATTTTAAAAAG
TGAGGATTAGATCTATATCTGAATTTGTTGAATGCTGCCA
CCAAAATCTTAAGAATTTCTCTGGAACAATGGGAATATCT
AATGGATAAAAAGTCGATAAATGTTTTCGCAATTTGAGAG
ATGATTTCATCTACGTTTTTGAAAACTTTCTCATCCACAC
TTGGTGTATACAATAACAAATCATCTTTAACAGACTCAGA
AAGGATTGAGATAAGACATTGAGAGGCAGCTTGGTACACT
TCTGGAGTTTCACTAGCTAAATATGTGCACATAATGTGAA
ATACACCAGGAATTTTACGTAGCGCTTTCAGTGGTTGATG
TGTTGCGTAAGTGGACATACCCTTAATGACCACAGCAATC
CAGGACTTGGTTAATAATGTATCGACATTTGAGGGTTTTA
ATGCAAAAATGGTATCCAAGACTCTTAGGTACTTATTTTC
AGCCAATCCAGAAGAAATGGTAGTTTCTGCCATTGTTTTG
AACATGCTTTCAAAACATTCAAATGATGCAGAAACGAGAT
ATTGCTCTGAGCTTTTGGTGACTCCCAATAGTACATCACA
AAGAGGCTCAATCTGTGAAGATGGCCACTGTCCAGTAGAG
ACGACTGAAGTAATCAACCTTAGAGAGCGCATGACACTAG
CGTTAATGTCTTCCTTTGTTTTCTGTGCTTTCAATTGTTT
ATTTGATAAATTCGAGAGATCATTTAAAATACCTGCTAAC
TGCTTGTCACAGAAATCTGCTACAAAAACTGCCGCTACAT
GCTCTGCAGTTGGTGCAACAGGAGGGTTTAATAAGACCGC
ATGAACTGCATCTAGCGCTCTCTTTCTAACTTTTGGTCTT
ACATCTAAAGAAAGTTCAAGTATACCCTGCAAACCTCTTT
TTGGAGTGACGTTTAGATCATAAGTATTGTTCCAGGCTTG
TGCATCTTGAGCAATAAGAAGAGATTCTAAACAACCAATA
GCAGCTCTAATTAGAGGGGCATTAGCCTTTTCTGCAGTGA
TACATGGGGCAATTTTCGTTAGGATTTCAGAAAACTTCGA
TCTTAATAATACCTTAGGCGAATAATGAAATATCAGATCT
AGAAGATATGTAGATGAGGAAGCCAATTGAATATCTTTTA
TTTCATGAGTAGATGGGTCTACTGCTTGATCCAATAGTGA
CATAAAGGAAATGATATAATTTACAATGTTTTTGAAACAT
CATTTGTAGCTTGACCTGCAATATTTTCCTCAACGGCAGT
TAATATTATAGCAATATGCTTTTGATTCTCCAATTTAGAG
TTTACTTGGGAACGAATTTTAGCCAGCTTGTCCTCCAGCT
CTAAAAGAAAAGCAACTTTGTCTTGATCCATGATGAACTC
TGAGATTTGCTGATTCAATTCGCGAGATGCTGTTCAAAAT
CTAGAAATTACCTGGTTGAATTCAATCAGTAAAAAAATAA
GTTGAACCTTTTCAAACTAAAACTCTTCTCTGAGAGAATT
AACTGCGACCGAGGAAGTTCTAATTGCGCGATGAGATGAG
ATGATATAATTAAAATTTTAAACACTGCAGCGAAAAGAAA
AATTTTCACTAATTATGATCATCTATCATTCAGGACGGAA
AAAATGAAATAGTACACCAAGAACAGTTGTAAGAAAAAAG
GAAGGGGAATATATACACGACTTAAGTAACGGAGGAGTTC
TGACTGGTATTCCGTTAAGAAATTGTAATAGAGTTTATCA
AGTATGACCTGTGGTCTAGTACGAATAAGGTTAGCTAGAT
TTGGAAGAAAAAATAGTCCGGTCTATAATATCGTAGTGGC
TAATTCCCGTAAGGCGAGGGATGCTAAACCGATCGAGGTA
CTAGGAACCTACGTGCCGGTACCCAGCCCAGTGACCAAGA
GAGAATTGAAGAGGGGCGTTGTACCTATTAAAGACGTGAA
GCTTGATTTTGATAGAACAAAATATTGGATTGGTGTGGGA
GCACAACCTAGCGAAACAGTTACTAAACTATTACGAAAGG
CTGGTATATTAAATGATGCATGGGCCACTAGTAAGAACAG
CAATGTGAATAGGAAAGTTGTATTTGAAAGAATGGAAACA
TTGGAGTGAAAAAGATCGGAAAAAAAAAAAAAAAGAAAAA
GAAAGGAAAGCAAAGGAACGTGTTTTAATTGATGCGAGGT
GTATATGTATATGTTGTATATATGTTTTACTTGGCGCTTT
TATATCTATCAGACTTGTAAATAATACATCTATGGCCAAC
CAGAAAATGGAGAATGAGACTTGAAATGGAATAAATTAAA
TTCTTAATCGAATGTGAAGAAAAGAGAAAGTGTAATAGAA
TTTCATTAAGATAGTGTCATTATAGGTCATGTATTGTGTG
CTCCTGACTGTTCGGCACTATTTACCTTTTAAGACGCAAT
AAATCTCTTTTAGCTTCAATGATTCATTTGGTAAAATAGA
GGATTCTTCAGTGGACACGTTTGCTGTAGGTAAACGAGTA
CTAGCTAAGGGGACGATATGATATTGCTACGTTGTCTCGA
TAGCAGAGCTATGTTAAAATTAAATGCGGAATCTGTTGTA
GGCGTTGGCGTGAGTAAAGAAAAGGCATTACTGTTGCTAA
CACTATTGTTAGAATTTGTGCGGGCTAAGATAGGTTGTGG
TTGTAATTCTGAAATATACTGGGACGAGCCATTTCTATTC
TTCATTGAGACGTTGGATCTTTGTAAGGAATACCAGTTCA
ACGTGTTGGTCAGGCTGGTAGTAGAGCTTACATTCGGATT
CGAGTTTGTGTTTGATAAGGGGATTGGATCGGTAATATCT
GCGTTAACAAACGGGGAGGGAACTCTAAGCATTTCAGAAA
ACTGTGGTGGGGGTGGTGGGGGTAAAGAAGTTAAAGAAGT
GTTACGAGAAAGATAGCCGTCTTTTCTGACCTCTTGCAAC
AAGCGCTGTCTTACCAATGTTAAAAGCCAGCTATTTCTGT
CACATCCGATATCCAATTGTTGAAGCTCAGATTGCTGTAT
AGCCGCTTTGGCAACTCTATTCAATATTCCTGAGGGAGGG
TTTGTAGTATCAAACGGAGTTATCGTAGGATCGCTGCACG
TGTTTTGGTAAACTTCTAATAGAAGGCCGACAAACTGCGG
TGTGAACGAAGTGAATTGAGCGTTATTGTTGTAAAAGGTA
TGTTGTTTGAAATTCTGAGCGAAATCGGAAACGGAACTCG
CCAGCGAAGAGGCGCTATTCTGTCTGGTTCTATTAGCATT
GAGGTAAGGTGGAAAATACGAGGCATCCGAGCTTTTCGCC
TGATTGGAGCTGCTATTATTTATAGGAGTCATTACCGGAG
TGAAAACGGGAGTGGACAAGTTTCTGTCAAATGCAATCAT
GTCATCGTAATCACAATTTAACAACGGCTGAGGGTCCTGA
GTTTGATGTTGAGCTTCTGGTTGGATGGGCAACGCGTCTT
CGGGCTTGCAATTCTTGTCCTTATTTTCTTGAGATCGCCT
AGAAGAGCCGGCGTGTAATCTCTTGTGCAATCTTTCCAGC
AGCATTCTATATCCTATTAAACTGGTTCTAGTTCGCTTTA
CTAAGAAGGGAATTACAGGTTGAAGCTAGGGGAGGAAAAT
ACACGCTTCTATAATAGCATTCTTATATATGTTTATCTAC
AAGGGAAATAGAGCTATACGAAAAAATAGAAACAGAGACA
GCAACAGGAAACAGAAACAGAAACAAAAACAGAACTTTGT
TTAAAGTTCGGAGTTCAAGCGTCATTTCTACACTAGTTCT
TGATGAGACCTAATGAGTTTGACGTGCCTATCCAGATTGG
GTGACGCGTAAAGGAGTATACCTCCTTTTTCGCTTCACTT
GAGCTTAAAATGACCATTTCTATTTCCCAAAGTGGGCATA
TGTCTTCCCCCTGCGCGAGTTCCGGAGTGGCAAAAAATGT
AGTAAGAAGCCGCCCTTCCCGCGCCGTTTTCCTTACGGAG
GCGTCTCCCGCCCTACGCAGAGGCCCCCCTGCCTGCGTGC
TTTCTGCCGTCCAGCTATGGCCCAGCATTAACTCTGTTAG
CTTCGCCGATCTTAAGAATAAGGAATAGACCACATTCTCT
GCATGTGTTTCCATCTTTCGTAACTGTCTCTGTATCAGTA
AATGTCGCTATCTGTGCCCGTCACTGAGCTACCAACCAGA
CGTACCGCGATCTCTCCGTGTTTCGATGTCTGTTTCTACC
GCCTCTACAGAGATGTCGGTTAGGAAGATCGCTGCTCATA
TGAAAAGCAACCCCAACGCTAAAGTAATCTTTATGGTGGG
TGCCGGGATATCCACTTCTTGTGGGATACCAGACTTCCGA
TCTCCGGGAACTGGCCTGTACCATAACTTGGCCAGGTTGA
AGTTGCCGTACCCTGAAGCAGTGTTCGATGTCGATTTTTT
CCAATCGGATCCTTTGCCATTTTACACTTTGGCTAAAGAG
TTGTATCCCGGAAATTTCAGACCTTCTAAGTTTCACTATC
TTTTGAAATTGTTTCCAAGACAAAGACGTTTTGAAGAGAG
TATATACCCAGAATATAGACACTTTAGAAAGACAGGCCGG
TGTTAAGGATGATCTGATCATCGAGGCCCATGGCAGTTTT
GCTCACTGTCATTGTATCGGATGTGGTAAAGTTTATCCCC
CACAGGTTTTCAAATCCAAGCTGGCAGAGCATCCTATAAA
GGATTTTGTCAAGTGTGATGTGTGCGGTGAACTGGTAAAG
CCGGCAATAGTTTTTTTTGGCGAAGATCTACCGGATTCCT
TTTCGGAAACTTGGTTAAACGATTCAGAGTGGCTTCGTGA
AAAAATCACGACATCTGGAAAACATCCTCAGCAGCCTCTT
GTCATCGTCGTTGGCACCTCACTAGCCGTTTATCCCTTTG
CGTCTCTGCCCGAAGAAATTCCTCGAAAGGTAAAAAGAGT
TCTGTGCAATTTGGAAACGGTGGGCGATTTTAAAGCTAAC
AAGAGGCCTACAGATTTAATAGTTCATCAGTACTCGGATG
AGTTTGCCGAGCAACTCGTTGAAGAATTAGGTTGGCAAGA
AGATTTCGAAAAGATACTTACGGCCCAAGGTGGAATGGGG
GATAACTCTAAAGAGCAATTACTTGAAATTGTACATGATT
TAGAGAATTTGAGTTTGGATCAATCTGAACATGAGAGTGC
AGACAAGAAGGATAAGAAGCTACAGCGTCTCAATGGCCAT
GACAGCGATGAAGATGGAGCAAGCAACTCCTCTTCTTCAC
AAAAAAGCCGCTAAAGAATAATGTGTTGGTTGCAATGTTT
TCCGTCCCCCTTTTTTTTTCCTTATTCATCTAGCATGCGC
GGCAATTTGATAGTTTAAAAATAAAAGAGACGCGTAATTG
AGCTTGGCTTTCCTACGCGTTTGACATTGCATACATATTC
TTTCCCCCCACCCCCCTTATAGATATCGAAAAATTTGTAA
GCTCTGACGTGCAATTCTACTTTAGCCAATTAGGTTTGAT
AAAAAATACGGCGCCAGCTGACTTTTTTCTCTTTCTGGAT
AAGTACTCAGAATATATAGATAAGTAGAATGGGTTCCCGA
ACCGTCAATGCAGCCAATTCATCTCAATACTGCGCCGAAC
AGCTTCTGAAGCGATCTTGACTTTGTGGGCAGCTTGAAAT
TTTCTTGGATGATTCTGTCCTATTTGAGCTTTACCTCCTC
CCATCGAAAGGGCGAAGTCACACCGTTTTCAAAGGTGGAG
TGTTACCCCACCCCCACGCTGACTCCACATCTGACTCTCT
ACCGTTTTATTATAGCGAACGTTAACTCTGAATGTATGTG
TGGTGTGTATGAATTGTATTTACTGCCTGAAATGGAGTCA
TAAACTCCTTTATACAATTTCAAGGAATTTTTGTAGCCGC
GACGGGACCAGTGGGAAGTTACTAAAACCATTGTTTAGTT
GAGCCGCCCAAGATGTGACTTCATGGCAGCTATACGTTCA
TTTGGGCTTTTGGCACTAAAGGCGCTCTTCCGACTGTATT
GTTTCCATAAGGTCTATTATATTAGTTACAACATTTTATA
TAGGTTTATAAAAAGAAAATAGTGCGCAAGGAAGAAATAA
GCAGTAAAGAATATTGTTTAAAAAAATCGCATCATTCCAA
ATTGGTTAGGATATCATTTTTTAAATTGTAAAGTAATTGA
TACTGGTTTATTATTTGAATATCAACTGATGGATTAGTGA
ATAACTGGAAAATTTCTAAATCCGTGGGGAACAAATTTGG
AATCGATGCTATTTTTTTTAATATTTCCGGGTCGTTGTTT
AGGCAGTTTTCAAAACAAATACTTTTTCAACCAAACATTT
GATTAACTGAACACAGGATATGTTAATTGACGGTAGGAGC
ACCTTTGAATAATTTTGTTGCTGTAACAAAGTATTCTTAC
TTGTGGAATTGTTAATATTCAATATTATCTCACTTAACTT
CAATAGTCCAGATCCAATATTTTCTTCAGAGCTCAACCAC
ACAAATGGTAAATTCTTGTTGAAATTGAAGCTAGAATCTT
TGTTGCCGTTATTGTTACTGTTACTGTCTGAATTATTCTC
ACTGATTTCAAATACTTCATTGGATAACGGCAATATTTTT
TGTACAATGACTAAGATGCTAGTTAGACTCTGAGAAATTA
CCGGAGAAAATTGGTCGATCAGCAAACTTGGATCAGCTGA
TTGCGATAACACTTGCTGCAGCGGTATGGCAGAAAATAAA
AACGAAACCACATCATTTAGCAAGTTGTGCCTATTGTTAT
TATTTTTATTGTTATCATTGTATAAATTCAAAAGTCTTCG
TAACAACTTTTTGTCCTTGTGGTTGTTGTTACTGTTGCGA
TCATAGAGGTTGTTACCTGTGTTTTTGTTCAGAAGGATTG
ATTTGAAATAATTTAGGTTCGGTTTTTCCAATGAAAATAA
TTTGGCCAAAATATCTACACCGAAAGTTTGATATTTTCCC
CATTGCAACTGGAATTCGTTGAAGGTCAAAGATTCAGAGC
CAAATGATGACGAAGACGCCATTGGATTGAGTTTTGGTTG
ACCAAAACTTATGACTAGAATAAGAATTAACAAGCAATCA
ATGGACGAAGCGATCTCTAATAAATGAGAAATATTTGATA
AAACAATAACCAAATCCTTCTTGAAATTTAGTATTTTCCT
ATTGCATGTAAAGTTTTCTGGATGGATTAAGACTAACCAA
AGTAGATCAGATATAAATCTCTTTAGGTAAAAATTTCTCG
ACATGATTCTGGAGTTGTTATCGGAGAATGAAATATTCCT
CAAAATCATCGAGATGGTAGACAGTTGATCGTTAATCAGA
ACTTTGGGATCCTCTGCCCCTCTGGTATTTATTTTTGTAA
ATGGATCATCAATTTCATCCTTGATTTTTTTCAAAGAAGT
CAAATAAGGAGTTCTGTGAATTTTCAAAGGAAATTGGTTA
GGGAGGAATCTTATTGGTTCAGGCAATAAGTCCCACTGTT
TAACTGCGGGAGATGTCGACTGCATACTTATAAAACATTC
AGTGTCGAGATCAGGCTCCATTTCAGTAGGAGTAGGGGTG
GGCAATTGATTACCTGTTAAAGAATCTACCAGGATAGTGA
CTTTTTCATCGTTAGAATCATTCGGTGTAAGTGTAGCGTT
GTTGTTTACCTTTTCAAAAATTTTATCAACCATTTTATCG
TGTTGGGTAACATAGTATTGATTTGATCCAGCATCCTCAT
AATAATAGTCAGAAGTGTTTCGATGGTATGGAACAACATT
TTGTGACAAATTTGACAGTAAATTCATGCCGAGTATTGCC
AAGGAGTCTAATAATTCAGGGTATTTGACCAGAGATATTT
TTAAGTTCGAGTCAGCGCTTGTGACCAACAAGGTGTTCAA
GGCGGTGTTTATTTCTCCAAGATTCTTCGATTGGAGGGAC
ATTGATAAAGCATGTAAATTAATTGCACCTAACTCTGGCG
CGAAGAGAAAAATTGGCTTGTTGGAATCTATTTTCTCTCC
TATTTTAGAGATGTAATTGATATCGTAACCATTGTAATGC
TTGAGGCGGTTGATTAGGGGTTTGTAGTTCCTAACAATTG
ATCTCTTGTAGACTTTAGGCAATTTTTTTAGTTCGATTTC
ATATTGTTGACGTAATTTTGTCTCTAATAGCAATTTCTGT
TGCCTTTGTTGATCCTCTAAAAGTTTTTGTTGTCGTTTCT
GAAAATCCTCCCTTTCTTTACGTTCTAGTTCCAATTCCTT
TTTGGTCTTTTTTTTCACTCTTTGCTTTCTTGGCTTCTTA
ACTTGCTGTTGGCCAATATTGTTATTATTTACGTTGATAT
TAATATTGCTATTCAAGCTTTTTGGAGTGTTTGCTGAAAC
CGGAACGATCCCTGCTTCTGTTCCTGGTGCTGCTGTAGCA
GGAACGGACGCGCCAGGAGCCGCGGGGGTTGGTGCTGACG
ATGCACTATTAATGTTATTGTTGGCATTGGCCAATGCAGC
GGCCTGCTGCTGTTGTTGAACTTTCTTCAATAGTTCTTGT
AAGAACTGTTGCAAGAATATTCTTTTCGCTTGAGTTTCCT
TTATACCTTCTTGGGAAATCATGTGTCTTTCGTAAGGTAA
TAAAATTCTAAAATAGATTGATTCTAATTGTTGGTAATCG
GAAATTTGCAGCCTTTGGGCCACCATAGACCACTGTTGGG
TCCTTGTTACTTGATCTGCACCACCGAATTTTTGAACCAA
CATATAAAGATAAAAAGATTTATTTTTCTGTTGCCGATTT
CTGGTATTGATTGTAACGGCATATTTCTTTTTTTACAGTT
TTCAATCAAAGATTTCATAAAAAGTTCATATTGTTTGTTA
TTCAATTCAGTAGATATTTTCTCTTGTAATGCCGGGTTCA
GACTTTGTAAAATAGATCTTTGTTGTTGCTGCCGTTGACT
CTGCAAAAATTTGGGATTCTGTTGTTGCTGTTGTTGCTGT
TGTGGTTGTTGATTTTGCTGTTGTTGATTTTGTTGCTGCT
GCTGCTGCTGCTGTAGAGCCTGAAAACGTTGCTGCTGCTT
TTGCTGCAAAGCGGCAAACATTGCAGCTCTTTCAGAGAAC
ACTGTATTTGCGTTTGAAGTTGAATTATTGGTATTAGCGG
GAGTTGCAGCAGGCACGGCAGTGACATTATTGTTATTGCT
CGTTTTATTATTGCTGTTATTACGCATATTATGGTTATTA
CTGTTGTTGTTGTTGTCACTTGTGTTCGGAACAAATTCAT
TGCTTGCAGAGGATGATCTGTCCATTGAATTTGAAGCAGC
GTAATTAGAAATAAGCTGGTTAGACGTCAAATTACCATTA
TTGGAAGCACTGTTATTGAATGGCAAAAATTGTTGATTTG
CATTCGGAGTAGAGTTAGAGTTTGTGTTCGGAGTAGAAGA
TGAGGAATTTTGACTGATGGATTGAACATTGGTGATAAAA
TGGGGTGTTATTACATTATCGTTCGCAATTCCGGTGCTAT
TATTATTATTGTTACCGCCATATAGCTGTTGTTGAGCTTG
AAGAGGTAAATTGGAAGAATCAATGATTGAATTCTTGGCT
AAAATAGCCTGAGGAGACAGGCTGTTTAAATTTGTGTTGG
AATTGTTTGAGTCATATGGAGAATTGAATTGGGGAGACTG
GTTCTGAATGAAATTAGCAGCTTTTCCACCGGTAACATTA
GCAGGAGCGGCATTATTAACGACTGCTGTTGGAGAAGTAA
AGTTCGTGCTGGAGGCTACCGTGTTACTGTTATTGTTATC
ATTGTTATTACTATTACTGTTGTTATTGTTGGAATCCAAA
TTCTGGTCAAAAGGTTTTGGGTCGAAAAAATTCTGAAAAT
CGTCTACACCACTGGCTCCGGTATTCGTATTGTTGTTATT
AGTATTGTTATTAGTATTACTACTATGGCCTGTGCTATTG
TTGTTATTGGTATTATTAGCAGGATTATTATTATTATTAG
TATTATTATTATTAGTATTATTGTTATTGGTAGTAGTAGT
AGTAGTAGTAGTATTATTATTATTATTATTATTATTCAAA
TTAAAGAAATCCATCTTTATTTATTACTATTTTTATTATT
ACTATTTTTATTATTATTATTATTATTATTATTATAAGAC
ACGAAAAGAAAGAAAATAGAGATAGAAAAGAAAATTTTAA
GAATAATGAGTGTAATAGGAAAATAGCCGCCAGTCAGTGA
TTATTACCTGGTGAACAATAATCTGCAATCCGTGAGAGGA
AACAACGCGAAATGCCAAAGCAGAGATGGTGTAATAAGGA
TAGAGCCACACAACAATACTTTCTAGAAAAATAAATAATA
AAAAAATAAGGTAAACAAAGTGTAATCAGTTGCCTTGCCG
TATAGTGTTTTGCGGTATAAATATTGTTATTCAATACGAA
TGATGAATACCGGAAGGTGGTTATGACTAAAACGCAATGT
GAATATGATTACAACTGGCAACAACCACAACAGAAACAAC
AATAATGCATAGTGGTAATAATACGTAAAGTCAATCAGCG
TTCAGTTTTAAAAAAAATCTTTTCTCGGTGCTTTGGGGAA
GGAGGGGTGGCGTCGTTTCGTAATCGGAGATACCCAAAGT
TCATATCACGATAAACGTCAGTTCCGGGTTAGAATAAATT
TATGCGGTAGTTTCTGTGCGAACTTGAGTGCGGTGGCATT
TTCCTCCGGCGAGGCCTGGGTGGAACACTCAGGCAGGGGG
TACACCAGACCTGCAGGCATGCATCTGCTGTTTCGGCGGC
TATTTAACATGCGCACGATTTTACGAGAGGAGAAGAGAAG
TATGATATAATTAACGGTGAGCATTTTTGGTAATGGGAGG
TGAAGACGAAATATTAAGCACGATGGAGGATTTTGCGGCA
GTTTACGATGTCCTGGTAATTGGTTGCGGGCCTGGTGGCT
TTACTGCAGCGATGCAGGCTTCGCAAGCAGGCCTGCTCAC
AGCATGTGTTGACCAGCGTGCCTCGCTGGGGGCGCCTACC
TTGTAGACGGGGCAGTCCCGTCCAAGACCTTGTTATATGA
GTCTTATCTTTATCGGCTGCTACAACAGCAAGAACTTATC
GAGCAACGTGGCACGCGGCTGTTTCCTGCAAAATTCGATA
TGCAGGCGGCCCAGAGTGCACTCAAACATAATATAGAAGA
GTTGGGCAATGTGTATAAACGTGAGCTATCTAAAAATAAT
GTTACTGTGTATAAAGGCACGGCTGCTTTCAAAGATCCTC
ACCACGTTGAGATTGCGCAGCGCGGCATGAAACCGTTCAT
CGTAGAGGCGAAATATATTGTTGTGGCGACCGGATCTGCG
GTTATTCAGTGTCCTGGTGTTGCAATAGATAATGACAAGA
TAATTTCATCTGATAAGGCATTGTCACTGGATTATATACC
TTCACGTTTTACTATCATGGGAGGAGGTACAATTGGACTA
GAAATCGCATGCATATTCAATAATTTGGGCTCTCGGGTTA
CTATCGTTGAATCTCAAAGCGAGATCTGTCAAAATATGGA
CAATGAGTTGGCTTCTGCCACGAAGACCCTCTTGCAGTGT
CAGGGTATAGCTTTTCTTTTAGACACTAGAGTGCAGCTCG
CGGAAGCCGATGCTGCCGGTCAGCTGAACATCACCTTGCT
TAACAAGGTGTCAAAGAAAACATATGTACATCATTGCGAC
GTCTTGATGGTTTCTATTGGTAGACGTCCCCTGCTAAAAG
GTTTAGATATTTCCAGCATTGGTCTAGACGAACGGGATTT
TGTAGAAAATGTTGACGTACAAACCCAAAGTCTGCTAAAG
TACCCTCATATTAAACCCATAGGAGACGTTACATTGGGCC
CCATGCTGGCGCTGAAAGCGGAAGAACAAGCTATAAGGGC
CATTCAATCAATAGGCTGTACAGGCTCCGACGGAACCTCG
AATTGTGGCTTCCCACCAAATGTGCTGTACTGTCAGCCTC
AGATTGGCTGGGTCGGATACACTGAGGAGGGGTTGGCAAA
GGCTCGCATCCCATATCAAAAGGCAGGGTTTTGTTCTCAC
AGAACGTTAGATATAACACGTTATTACCACGGGAAGAGAA
TACTACAGTTTCTCCTTTCATTAAAGTTCTGATAGATTCT
CGTGACATGAAAATACTAGGCGTTCATATGATAAACGACG
ATGCAAATGAATTGCTGTCGCAAGCATCGATGGCGGTGTC
GCTTGGCCTTACCGCCCATGATGTCTGTAAAGTACCGTTC
CCTCATCCGAGCTTATCGGAATCGTTTAAGCAAGCCGTCC
AGTTGGCAATGGCAAATGGAACATCACCTGGCGTACATGT
CCGGGAATAGGCAAACGTTGCAGATCTCCTTTAACCCGGT
TTTCACACCATATTCCTTGATAAGTCCGTAGCATATCTCG
TCCAAATCTATCTGGTTAAATCTTTCTCCCCCCTTCCATA
GCGCTATTGAAATTTTACTCATGGGCAGAAAACAGTTACG
AGGTTTGCCTCTCTCACCGGGCATTGTAATGATGAAATTT
ATCTGCAATTTTATCGTCGTGAGTCTTCCTTCTCTAATAA
CTCTTTCCACAATTAATGAGTCACTATTATTCATTAGATA
ACACCTGGTTTTCCTTTTCAATAAATTAATCAAATTTTGG
AAAATTCCAGTTTTTTTGGACTTGATCTTATCAAACTCAT
AAAGGCTTAATAGACACTTCTGGAAGTTACGTGTTGCCAG
TAATTGCTTGGCCTTCAGTCTAACGTTTGTGGAAATTCGC
AAGATTTCCCACTTCAGCAGTGTGGAATCTTCAAATTTAT
AGAACATTTTGAACTGAATTTCAAAAGGATTCATCGTGTT
TCTGCAGAATTTATAATTGACCACCAAAACTTCAATCCCA
TCGTTATGTACTCTGTCTCTTGATTGCACAGAAACTTGAA
GATGCGGGTATGTGTGGTCTCTCAAATAACTTAGCCGTAG
ATTCATATTTAACAAAGGTAACGTGTCGTATTTTGTTACT
AGTTCCTTCTGCAAGTTAGTTAGCCCATTGATCCTCTCGA
CCCGCTTGCGGTCACTTATCGCCGAATTAGGATTAGAGGA
TGAGATCGAGATTAGATTAAGAAAATCCTGTGTGATATCG
TTTTGGAGGATATCACCATTTTTAGTCTTACTGTTATTTT
CCTTCATCAAGATATTTTGGTACGTCTGGATCTCTTGTAA
AAGAGTATTTCTCCTTGTCAACAGCGCATCCTTCTCCTCC
TGTAGCTTCAGTGCGCGTACCTGATCATCATCTAATAGCG
ATAGTTGTTGCTTCTCGTCCCCATCAATGTTTACATCTGC
TTCACCAGCATGATGTGTACCCACAGCGTCTTCCAGACTT
AAATGCGAATTCGATGTGTCGTGCGAATTCGTCGTATCAG
ACGTAAAATCCATATTTGCGTTCTTTGCCGACCTAGTATC
AACAAGATCACACTAGCTCCAAGGTATATAGCTGTTTATA
TAAGTCTAAATTACGCGTTTCTGATTTTTCGGCGGACTCC
AACTATTAGATAGTCACCATTACCGGTTACATTACCGGCC
ACATAGTAGAACGCCAGAGTATATATGCCGTGACCTTCAC
GGTTTGGATGTTAATGAGTAACTTGCACAGCTATTGGTAT
TTGGACTTCTTGGCACATTTTTCCCTGTACAGCTTTTTCT
TTTTTTCAATGTGCGAGGGCCCACGTGGCTTAATACAACA
CAGTGCAGTCGCAAGCACGTGCATGCGATTTTGAAAGCAC
AAGGCAGAAACGTGGAAACATACACACACGCACACACCCA
ACTTTCGAGTGGGTTTCATCCAGGAAGAACTTTTAAATAG
AGGCCAGAGAGCGGCTTACATCAGACATCTTTTCTCGAAC
TTACTTCATCTTCTCAATATCGAGAGGGCCCATTGGCGGG
TAATAATACGCATAAGAGTGATCTAATCCAAGTAGTACCT
CCTTAGCGCTTTTTTTATTATCACTATAGGTCATTTGGCT
ATTAGAGCGAACAGCAGAATTTGTCCTTGGTTTTCAGAGT
TTGAAAATGCTATTTGGTATTAAACTGGCTAACGACGTAT
ATCCTCCCTGGAAGGATTCATATATCGACTATGAAAGGTT
GAAGAAATTACTAAAGGAAAGCGTCATACATGATGGCCGT
AGTTCCGTGGATAGTTGGTCCGAAAGGAATGAATCTGATT
TTGTGGAGGCCTTGGATAAAGAACTAGAAAAGGTTTACAC
ATTTCAAATTTCCAAATATAATGCTGTCTTGCGAAAATTA
GATGATTTAGAGGAAAACACTAAATCAGCTGAAAAAATCC
AAAAAATAAATTCTGAGCAGTTCAAAAACACCTTAGAAGA
ATGTCTAGATGAGGCTCAAAGATTGGATAACTTTGACAGG
TTAAATTTTACTGGGTTTATCAAGATTGTGAAGAAACACG
ATAAATTACATCCAAACTATCCTTCTGTAAAGTCTCTTTT
ACAAGTCAGATTGAAAGAACTTCCTTTCAACAATTCAGAA
GAGTATTCTCCCTTGTTGTATAGGATCTCATATCTGTACG
AGTTCTTGAGATCAAATTATGATCATCCAAATACGGTGTC
TAAATCATTAGCAAGTACTTCTAAATTATCACATTTTTCT
AACCTTGAAGACGCAAGTTTTAAAAGCTACAAGTTTTGGG
TTCATGATGATAATATAATGGAGGTTAAGGCTAGAATCTT
AAGGCATCTACCTGCTTTGGTTTATGCGTCGGTTCCAAAT
GAAAATGACGATTTCGTCGATAATCTAGAATCAGATGTCC
GCGTACAACCTGAAGCGCGCTTGAATATTGGTTCAAAGAG
TAACAGCCTTTCTAGTGATGGTAATAGCAACCAAGATGTT
GAAATTGGAAAATCAAAGAGCGTTATTTTCCCACAGTCAT
ATGATCCAACAATCACTACATTATATTTCGACAACGATTT
TTTTGATTTGTACAATAACAGATTGTTGAAAATCAGCGGT
GCACCTACGCTGAGATTAAGATGGATCGGTAAACTGCTAG
ACAAACCTGACATATTTTTGGAAAAGAGAACTTTTACAGA
AAATACCGAAACTGGTAATTCAAGTTTTGAAGAAATCAGA
TTGCAAATGAAAGCCAAATTCATCAACAATTTTATTTTTA
AAAATGATCCCAGTTACAAAAACTATTTAATTAATCAACT
AAGAGAAAGGGGTACTCAAAAGGAGGAACTGGAAAAACTT
TCTAGAGACTTTGATAACATCCAAAACTTTATTGTTGAGG
AGAAGTTGCAGCCAGTTTTGAGAGCTACCTATAATAGAAC
TGCTTTCCAAATTCCTGGAGATCAAAGTATTAGAGTCACT
ATCGATTCCAATATCATGTACATTAGAGAGGATTCTTTGG
ACAAAAATAGGCCCATTAGGAACCCTGAGAATTGGCACCG
TGACGATATTGATTCCAATATTCCCAACCCATTGAGGTTT
TTAAGAGCAGGAGAATATTCGAAGTTCCCCTATTCTGTAA
TGGAGATTAAGGTTATAAACCAAGATAATTCTCAAATGCC
TAATTATGAGTGGATTAAAGATTTAACTAATTCACATTTA
GTTAACGAAGTTCCAAAATTTTCTTTGTACTTGCAAGGTG
TGGCTTCACTGTTTGGTGAAGACGATAAATATGTCAACAT
TTTGCCATTCTGGTTGCCCGATTTAGAAACCGACATCAGA
AAGAACCCTCAGGAGGCTTACGAAGAAGAGAAGAAAACTT
TACAAAAACAAAAGAGCATTCATGATAAACTTGATAATAT
GAGAAGGTTATCCAAAATCTCTGTACCAGATGGAAAGACC
ACTGAAAGACAAGGGCAAAAGATCAGAATACTCGCCACGT
TATTGCAGATTTAGAAGATCACGAATCATCAGATGAAGAA
GGTACTGCATTGCCCAAGAAATCTGCAGTCAAAAAGGGAA
GAAATTCAAAACGAATGCAGCTTTCTTGAAAATTCTTGCT
GGAAAAAATATTTCAGAAAATGGAAATGATCCATACTCCG
ACGATACAGACAGTGCCTCTTCTTTCCAATTACCTCCGGG
AGTTAAAAAACCAGTTCACCTTTTGAAAAATGCCGGTCCT
GTCAAAGTTGAGGCAAAGTTTGGCTCGCCAATGAACGTAC
ATTCAATAGATGGTTAAGTGTAACCACATTGCTGAGTGTA
TTGACCTTTTCTATCTATAATTCAGTGCAAAAGCCGAATT
TCCACAACTAGCTGATCTGTTGGCCTATGTATATTTCTTT
TGACTTTGTTTTGCGGAGTATGGGCTTATAGAACCTACTT
AAAAAGATTAACTCTTATTAAAGGTAGAAGTGGTAAGCAT
TTGGATGCACCTGTGGGACCTATTTTGGTTGCAGTTGTAT
TAATCGTTACCTTGGTTGTTAACTTTAGTGTGGCTTTTAA
AGAGGCCGCTAGGAGGGAAAGAGGATTAGTAAACGTTTCC
TCCCAGCCTTCGTTACCCCGTACACTAAAACCAATTCAAG
ATTTTATCTTCAATTTGGTTGGGGAATAAGAACATGTATA
TTTTTTATATACACATATATTACACAAGTACCAGTTACTA
TCATAATTAATTAATTGTTCTCTATTTATACATATTTGCT
CTTCCGTATTAAATCATATTAAACAGCTTTCAGCAGGTGC
CGGCGCCGCCTCTTTTATTTTCAAAATTCAAAATGCACAT
AATGAGAAGATGTGTGTGATAGTTAAACCCAGATCAAAAA
TAGCTGAAACGTTCGTTTCAGCTCCGCAAATCTATATTGC
TAATTAAAATTATTCATCAATATCTACTTCTGTTTCAGTT
TTTTTCCTCTTCTTCCTCTGACCTTTGGATATCATAATAA
TGTCAGTTGAAGTAGATAAGCACCGGAACACACTACAGTA
TCATAAAAAGAACCCTTACTCCCCTTTATTCTCCCCAATT
TCTACATATAGGTGTTATCCTCGGGTATTGAACAATCCCT
CCGAGTCTAGAAGATCAGCCAGTTTTAGTGGTATTTATAA
AAAAAGAACCAATACGTCAAGATTCAATTATTTAAACGAC
CGCCGTGTTTTATCAATGGAAGAATCAATGAAAGATGGGT
CAGATAGAGCTAGTAAAGCTGGTTTTATAGGAGGCATAAG
AGAAACTCTTTGGAACTCAGGTAAGTACTTATGGCACACA
TTTGTGAAAAACGAACCTCGCAATTTTGATGGTTCTGAAG
TAGAAGCAAGTGGTAACAGCGACGTTGAGAGCAGAAGTTC
TGGAAGTAGGAGCAGTGACGTACCATATGGTCTACGTGAA
AATTATTCCTCGGATACAAGAAAACACAAATTCGATACGT
CGACGTGGGCCTTACCAAATAAAAGGAGAAGAATCGAAAG
TGAAGGTGTGGGGACACCTTCAACCTCACCAATCAGCTCT
TTGGCTTCTCAAAAAGCAATTGTGATAGTGACAATAGCAT
AACTTTTTCGAGAGATCCTTTTGGTTGGAATAAGTGGAAA
ACAAGTGCTATTGGTTCTAACTCAGAAAATAACACTTCTG
ATCAGAAAAATAGCTACGACAGGCGACAGTATGGGACAGC
CTTTATTAGAAAGAAAAAAGTTGCAAAACAGAACATTAAC
AATACTAAACTGGTGTCGAGAGCACAATCTGAGGAAGTAA
CATATTTACGACAAATATTCAACGGAGAATATAAAGTTCC
AAAAATATTAAAAGAAGAAAGAGAAAGACAGTTAAAATTA
ATGGATATGGATAAGGAAAAAGACACTGGCTTAAAAAAGT
CTATAATCGACTTAACTGAAAAGATCAAAACAATTTTAAT
TGAGAACAACAAGAACAGACTACAGACAAGAAATGAAAAT
GATGATGATTTAGTATTTGTTAAAGAAAAAAGATATCTTC
TTTGGAAAGGAAACATAAGGATTACTTAAATCAAAAGTTG
AAGTTTGATAGATCTATATTAGAGTTTGAGAAAGACTTCA
AAAGATATAACGAAATTTTAAATGAAAGAAAGAAGATTCA
AGAAGATCTTAAAAAAAAGAAAGAACAATTGGCCAAGAAG
AAACTTGTTCCTGAATTAAATGAAAAGACGATGACCAAGT
ACAAAAAGCTTTGGCATCTAGAGAAAATACTCAGTTAATG
AATAGAGATAATATAGAGATAACAGTACGTGATTTTAAGA
CCTTGGCACCACGAAGATGGCTAAATGACACTATCATTGA
GTTTTTTATGAAATACATTGAAAAATCTACCCCTAATACA
GTGGCGTTTAATTCATTTTTCTATACCAATTTATCAGAAA
GGGGTTATCAAGGCGTCCGGAGGTGGATGAAGAGAAAGAA
GACACAAATTGATAAACTTGATAAAATCTTTACACCAATA
AATTTGAACCAATCCCACTGGGCGTTGGGCATAATTGATT
TAAAAAAGAAAACTATAGGTTACGTAGATTCATTATCGAA
TGGTCCAAATGCTATGAGTTTCGCTATACTGACTGACTTG
CAAAAATATGTTATGGAGGAAAGTAAGCATACAATAGGAG
AAGACTTTGATTTGATTCATTTAGATTGTCCGCAGCAACC
AAATGGCTACGACTGTGGAATATATGTTTGTATGAATACT
CTCTATGGAAGTGCAGATGCGCCATTGGATTTTGATTATA
AAGATGCGATTAGGATGAGAAGATTTATTGCCCATTTGAT
TTTAACCGACGCTTTAAAATAGTTATTCTTTTATAATATA
CAATTATTATACATAAGTAGAAATATTCAGATCATTGGAT
ATGGAATAAAGTTCAATAAACCACTTGAAAATAAATCATA
AGAATAGCATAAGCACCAGCTCAATTTAGATGTCTGTACA
AAAAGTAATATATTTTAGAGATGAGCAGGCAGAACCACAC
ATTAGTGACGATTGTCTTCGACCTTATGTGGAATCTTAAG
CTTTAACATATAAGTAAAAATTTTTATTTTCAACAAAAGA
TTAGAACGAAATGAAATTCCTTAATTGAACCTTCTCTTGG
ATATCAATCTATTGGCAATCATTCCTAGAGAATATATTAT
TGAGTGAAAACTGTAGATACGTGCTAAGCGGTAAAGCCCT
TATGAACATCGTCACACTATCTCTATATTGAGCCTCCGTA
AATTTCGAATCATTTGAAATTCATTTTTCCTGGTAGGAAG
ATACTTGATAGTGGAGGATAAGTAAAGTAAATTGTGGTTA
TCATTTATTTGGTGGTAAAGTACCTTTTTTATGTTTTTTT
TGAAGATGGAAATTCAGGCATTTTAAAAAAATAGAAAGCT
CGAAATATCTCAAAAACATAAAAATAGAGGAAGAATCCGC
TGAATATACCATCTTTACAAACTACTTAACTATTTATTTT
TAAATATAAAATTTTTAGTACCATCATCGGAGGATTGTTG
CGATCGTATTTTTTTCTCCATTTTTTTCCTATATGCTATG
CCACATCGACTACATAGCTCAACATTTCCATTAGGTCCAC
TTCTCCACTGAGAAGTCCAGGTGTCACCACAAGTGGCGCA
CTCTTTTGGTTGACCGTTGGGGAGTATAGTTTGTTTCTTC
CTACTTTTAGGTCTATATCCTGCTAAAGATTTCTTTCCAT
TGGATGATATTGGTAGTGATGAAAAGATGGGGCTGGTAGA
ATAGAGGGGTTATGCAAAGGCCCACCAAGACGACTTTCTT
CCTTCAATTTTGGACTCAGCGCACTATTTAAGCTTTTGAT
CTTCTGTTCAAGAATATCTGCTCTTTTTAAATCTGGCGTG
ACACCAGATTTCGGGATACTGGCTACTGAACAGCAATAAT
TGGGATTAGCGGCAATGAACAGAACCATTTGTACAAAACG
ATCGAAGTGGAATTTCGTTCTACGACCAGAGCTACTAGCG
CCGCTTGTTCCCTGCTCTTTGTTATATAACATAATATGAT
TTAAAAGTTCTATCACTCAGCACTACAACGCAGTATTTTT
ATTCTAGATGACCAGTATAGCAAATATTGTTACCCTTGAG
ATATTGGTAATTTAACCAAATCTCAAGTCATAAATGCCTC
CCTTTTAAGTTTACATAGGCAGTGGACAGATTGGTACATC
ATATTAAAGGAAATAATGAACGCTAAAAAGAATGCCTTTT
ACTGACACATTCACTTTTAATACGAAAACGGATTTTGTGG
TATATGACGTTGAGCACTGCGTGGTTTTCTGTGAATCCGC
CGTGCCTAAAATGGACCCTTAATTATTTAACAATAGACCG
GCCCGAATAATGTTAACATGAAGGGAAAAGTGCACATAAC
TGCAAACTACTTTGGTAGGTTGATTATCAGAGCTAAGCCA
TCCTACAGGTAATGATTTCCAAATTTTTTCTTAAGTAAAA
AAGTTCAGAAAATAGAAGAAATATAAAATTTAAAAGGAAT
TACTGTTTACGAGACACATCGTTCATTCTTGGATAAATAT
ACAAATCTACTTAAGAAAAAGCTTTCCTTATTTGTTGTTT
CCTACTTTGTACCATTTGGTTTATTATATATCGTTGTGGA
AAAGAAACTTGGTCTCTTGAATCTTAGTCGCAAAAGAAAA
TTTTTACCCACATAGGTAATGGAAAAGAGACAAAATTATT
TCTGGACCTTATTCAAGAGGATGAATTTGAAGCATTTATT
AATAATGAATATGATTGTGCGCTTCTAAGAAAAACTCACG
GGTAATTTGGCTTAAAATGATTCACTAATGCCACGCTCAG
ATTCCACCAAATACGGTTAAAAAAATCAAAAATAAATGAA
CTTCATTTGGTCATTTTTACTGCTAAAAAGTGGAAGATGA
ATTGCGGATGATATGAAAAATTTGAGTGAATAAACTATGA
ACGCGAAAAAAGAATATATATGCGGAATAAAATATCAAAG
TAAAAGATTCAAAGAGCATGTCTAACTTATAACATATACG
GTCGAAGTCACCAAATGAATATTGTTATTTTCACTATAGT
TAATCGCATTTTATACTGATGTTTTAACAGGGTTCGTTAA
ATTAAACAATATTTTACACAGGTGCTTCAGGAACATCATT
ATGATGATCATGTAAAGCGTTATCATCAGTGGTCTTACCA
GGAGATTCAAGATTTTCATCTGTTGACTCTTGTTCTTGTT
CTTCTTTTTCTGTTCTCAAGAAGTAGTATATTCTATCCGT
CAAATCTTCGTCATTAATAAGTTCATTAATCTCATTCCAT
GAAAGCTTTTGAAGCTTATTGAAGCTCTTGATCTTTTGCG
GAGATTGAAATAATCAATTTTTGACACTCCAGGAACATTC
AACAGTCTCTTGAATTTAGACTCGTTATCACCATCCTTCA
GGCCCTTTGCAGTGCTATTAAAATCCGATCTAACTTTATT
CGTTCCCAATATAACTGCATTACTAGGGTCAGGTTGCTCA
CGTCCTAATTTCAACTCTAGGATTATATTTACAGTTTGCA
GGGGTGAGGAAGACCATATAATCTTTAAAGTGGGAAACCG
CAATACTAATTTGGCTAGTTTTAGCTGAATTTCATCCTGG
GATAACTTGCTTGATATAGGATGAACAGTTGATATGTCTT
TATTCTTATAATTTCTACGTTCACTAAAAGGTTCTAAAGA
AAACGACTGTCCTTCATCAAACTCAATCAATAGTGTCGGA
TATGCATAGTATTTTAACATTTTTTTACATTGGTTGGCTA
ATCTGTTATTCTGTAATGACCCAATTAAGTCAGAAATCGA
TTTTCTTTCGAGACAAATATCAGGAGTTATCACATAATCG
CCGACTGTCAACATACAAGGAATAACCCTTATGCCATATC
GGTAGAGTAAGCCTGGTAATGAGGCATTAAACTCACGTGT
ATCCACAATGACGACATCCTGAGTAAGATTATGGAATCCC
TGCTGCCCACCCGCATTTCTGGTATTAGATTTTCGTAATT
TTGAAAGCTTCAACTTCCTTTCAGCTAAATTTTTGTAGTG
AGAAAGATCTTCATTCGTTTCAAAGTGATGGGACAGATTT
GCATTCTCTCTAATCAACTTTGTGAAAGCATCTTTTCTCT
CTCTTGATAGCAGTCAAATGACTTTGCTCTTCAATACTTT
CACCGTAGTACATGAAGTATACTTTTGGTTGCAAATCCTT
CACTATGGCCTTATAAACTTCAATCTGCCTGATAAACGAT
ATATCTGGTTCAAACATTATAATGTAAGAGGGCATCATCT
CCTGCAATGAGCAATTGTCATTGAGACTTTTAAACGTAGA
GATTAAAATTTCGTCCTGACGATCAACATATTCATACTCG
TTGCAATGTTCTGCCCATAAATCCTTATTGAAATGGGTTG
TGATGTGCTGCGGAAGGTCGCCCACATACTCTAATTCTCC
GTTGTCAAATTCAGCATCCCCATCATCGATAAGGATTTCA
TTTTCCTGTTCTTGTATTTCAAAAATCTTTGAATCGTTTG
CGGCATTTTTCTTCCCTGACCGTCATCCAAATCATCACCG
CTTCCCTTCTTAATTTCTTCAGATAACTTATGATCCTCAA
AACCACCTCCATATCTACATTGGTACCTGCATTCCTTAGC
TTTTCAACGGCCGCAACTTGTGAAGCACCTCTTGTCCTTC
TTCTTTTCGTGGTCACTTGTTCTTTGGAAAATGTCGAGCT
TACATTTAATGTTGCATTCTCTGGAAAAGTGTCCTGACTT
TGCACTTCTTTGACCAATTTTTTCGTTTCCTCCCTCTGTT
TTCTGTACCATTTCAATTTATTCAGAAGCACTTGACGTAC
TCCTCTTTTTTTTGTTTGAGGCATTCAAGACCTTTGCTAG
TTCTAAACATGTAAGGTTGTCGGAACAGGCAACTAAAGTA
GGCCCCTGAAGGTGATTGGTCATTCTCTCATGTGAAATAT
CATGTAATATATGAATAAGTTGTTCCCATTTTGGATTTTC
TTCTAAAGTATATTCATTTTTGTAAAATATTCTTTTCTTC
GCATACGATATGACTAATTGTGCCTCATCGACCAATAGCC
ACGGTGATTCGCTGTATTTTCGGGATACTGACGGTTTATT
GGCATCCAAACTTAATTGAATCTCTCCAAAAAAGTCAACT
GCGTCTGAAGTTACGAGCATCTTTAAAAGGTGGCGTAGGA
ATCTTATATCCTTAACCAGTTGTTTTGATTCATAAGAAAT
TCGGTGCCAGTTCGGCACCATCACCGAGTCAATTGACCTG
ATAAAGTTTATATCCAGGACATTTTCCATATTCCACCAGT
CCAGAGCTAGTTCAGGATTTTTTCTGCTTAACTCAGCAAT
ACATTTTTTCAAACATTCCATCAAGCCAAACTGTATCTGA
GACATGGAATTTGTTAAGGAGACCTTGACTTCAATGACTT
TATTGTGTGACGTCTTATTAGTGGCATTCAAACAGGAAGA
GACCTCTACCCTGAACCTCGGCCATAGCAAAACGTTCTTT
AGCCGTAATTCTTTCATTTTCGTCCTGAGGGGTGAAAATT
CCATGACAAACGTCTCTGGTGCTTCAGAAAAGGCTTTAAT
AAAACCCCAAGTATTTTTAGACCTGTAAATCTCTAATATA
AACGATTCATTCGAATTATGTCGAAGTGAGTCTGCATTCA
ATACCAGCATACCCGTAACCCTATTTGGGTGAACAATGCC
GGATAAGAGATCCACAATGAGAATTCTAGAAGTAATGCTC
AAGATTCCGCCAGAAATATATAGCTTTCTTCTCTTTTCAA
TGCTCAGCGAGTCCGCGGTAACTACGTTAAAAGGCCTTTC
AAAAGTTCATCATCGCTCTCGACAGCAGTATCGTCGTCGT
CCTTCCCAGTATTAGAGAACCACGACAGCTCTTCTAAGGC
CTCCTTGATTCTTACATTATCTATAGGTTTTGCATTCAAC
ACTAGGACGAGCGCTCGCTTTAGTTGTCCGTTAATGGATG
TTGGTGTAGCTAAAACATGCAATAAATTGGCCACAATATC
AAGCAATCCTAGTCCTTTCCCCATTATGATTAATGCATCT
TCAGTAATTAATGAATTCTCTACCACTTTTGCTGAAACGG
CAATGGTAAAGTCAATTGAATATCAACTGGCCTAATATCG
TTAATATTGGGCTTAGACGTTTCTATGTCATCTGGCTCAT
TAGGTATAAGAGGGTATAACACTGCATCGTCATCTAAAAC
TTTGCTATCTTCATTTTCCACCTCATTAAGATGATTGGAG
TCGTCGGGTTCATCTTCATTTTTAATTTTAGAACTTTGAG
ATGCTTGAGTTGTCTGCCTCGTAAGTTCCTCCTGGAGCTC
ATCATCAGAGTCGCCCTGATAAAATAACTGAGACATCTGG
AAAGATATTTTCAACAGGATAGTGCAATATTATTTTTACA
CATTTAGCAAATGCTCTACCAACGTCCTGAACCCTCCAGT
ACACCTGTGCTCTCTCCTCTCCTATGCGCCACGCAGACAA
AAGTTTACTCGTCCCGACTTTTTTTTTTCATTAGACGCGA
TATTGACTGTGGCTATAGCTTACTCCAGGAGATAAGCGAG
TAAAGCTTTTTCTAACTTCAATGATGAAGAAAAGTCGCAA
AATAAAGGCAAACAGAGAACACTTCAGGTTGTTGGTTACA
TTGGAAGAGGGACTTAAGCTCTCACATCATCTATTTTGTT
TCAAGTTCGTACATTTTTTGAAGCGTGTTGGACGGGACAG
GTTGATTACATTTTTAAACATGTCCATCAGAGATTTATAT
CATGCGAGGGCTTCCCCTTTTATATCGTTAGAATTCTTCC
CTCCAAAGACTGAATTAGGGACGAGAAATTTGATGGAACG
TATGCATCGTATGACTGCTTTAGATCCACTGTTTATCACG
GTTACTTGGGGAGCAGGTGGTACTACTGCGGAAAAGACTC
TGACATTAGCTTCCTTGGCACAGCAGACACTAAATATACC
AGTTTGTATGCATTTGACCTGTACAAACACAGAAAAAGCC
ATCATTGATGATGCGCTGGATAGATGTTATAATGCAGGAA
TCAGGAATATTTTGGCTCTTCGAGGTGACCCACCTATTGG
GGAAGATTGGCTAGATTCTCAATCGAACGAATCACCTTTT
AAATATGCGGTTGATTTAGTTCGTTATATCAAGCAAAGCT
ACGGAGACAAGTTCTGCGTCGGTGTTGCAGCATATCCAGA
AGGTCATTGTGAAGGTGAAGCAGAAGGTCACGAGCAAGAC
CCATTGAAGGATTTGGTATATTTAAAAGAAAAAGTTGAAG
CTGGGGCCGATTTTGTGATAACACAACTGTTTTACGACGT
TGAAAAATTCTTAACTTTTGAAATGCTATTTCGGGAACGG
ATTTCGCAAGATTTGCCCCTTTTCCCTGGGTTGATGCCTA
TTAACTCCTATCTGCTTTTCCACAGAGCAGCAAAGTTATC
ACATGCATCTATTCCACCTGCAATACTGAGTAGGTTCCCC
CCAGAAATCCAATCGGATGATAATGCCGTGAAGTCCATTG
GTGTGGACATTCTTATCGAATTGATTCAGGAAATATATCA
AAGAACATCTGGTAGAATTAAAGGGTTTCATTTCTATACA
TTAAATTTGGAAAAGGCTATTGCTCAAATTGTCTCGCAAT
CTCCCGTCTTATCCCATATCGTAAATGAATCTAGCGAAGA
AGAGGGAGAAGATGAAACCAGTGGCGAAATAGGAAGCATA
GAAAATGTGCCAATAGAAGATGCTGACGGGGATATTGTGT
TGGATGATTCGAATGAAGAAACTGTAGCAAACCGGAAAAG
GAGAAGGCATTCAAGTCTTGATTCGGCCAAGTTGATTTTC
AATAGGGCTATCGTCACTGAAAAAGGCTTACGCTATAATA
ATGAGAATGGTTCCATGCCATCTAAAAAGGCTTTAATATC
TATTTCTAAAGGTCACGGAACTTTGGGTCGTGATGCCACT
TGGGATGAGTTCCCCAATGGTAGATTTGGTGACTCCAGGT
CTCCCGCATATGGTGAAATAGACGGTTATGGGCCATCCAT
CAAGGTAAGCAAAAGCAAAGCGCTTGAACTATGGGGTATA
CCAAAGACAATTGGCGATTTAAAAGATATTTTTATAAAAT
ATTTGGAAGGTTCAACGGATGCGATTCCCTGGTCTGACCT
GGGTTTATCAGCTGAAACGGCGTTAATACAAGAAGAACTA
ATCCAACTAAACTATCGCGGATATTTGACTTTGGCATCGC
AACCTGCCACAAATGCTACATTGAGTAGTGATAAAATATT
CGGCTGGGGGCCCGCGAAAGGGAGGTTGTATCAGAAGGCA
TTCGTAGAAATGTTTATTCATAGACAGCAATGGGAAACAA
CTTTGAAACCCAAGCTAGACCATTACGGGCGTCGGAAATT
CAGTTATTACGCGGGCGATTCATCTGGTTCATTTGAAACG
AACCTAGACCCGCACAGCTCTAGCGTTGTAACATGGGGTG
TTTTTCCCAACAGTCCGGTCAAACAGACTACAATCATTGA
AGAAGAGTCATTCAAGGCATGGAGAGATGAAGCGTTTAGT
ATCTGGTCCGAGTGGGCCAAGTTATTTCCAAGGAACACCC
CAGCCAATATTCTTCTAAGACTAGTGCATAAAGACTACTG
TCTTGTCTCAATTGTTCATCACGACTTCAAAGAAACCGAC
GAGCTATGGGAAATGTTACTCGACCAAGCCTAATATTTCA
CTGAATATAAATACAAAAATGCGAAAATAATGTAATATTT
AACGTATACATAACGGGCAGAACGCCCTTCTAAGAAGAAG
AGGCATATGCTAATCATTGGCTTTCCTTTTCTTGGAGCCG
CCATTTACAAGTTGTTTGTCACGTTGTAATTTAGATTCCA
AATAATCACAAAATTTCTGATCTCTATTTTCATTCCAAAC
TCTATTAATGCCGCCGAGAAAAATGACTTGTGAGTCCTTC
AATATGAAAACGCCCCTATTGAACACAGTTCCCGGCAGTA
TCACAATTTTAGAACCCAGCATGCAAGAGCTCCAAGATAT
TGGAGTCGAGTTGATAGCAAAAAAAACGTCGCCCGACTTA
CTTTGTAGTGTCAATTTAAACACTGCTTTATTCTTGGCGG
CACTGCTATTATTGTTGCTATTATTTTCCTTGGCGCAGTT
GTTATCCGCCACATTCCCGTCATCTTCCATGTCCACTTGA
GTGATGACCTCGTACTTCTTAGCGCCATTTCCTTGCGCGC
CTGATCGTAGTCTATCCACTTTCTGTTTTTTCGGATCCAG
CTTGGTTTTTATATCATCGATCTGTGTTAGCTTGGATTTG
GTGATATTCTCTACCATCAACACCTGGAACAACAGTTCTC
TGTCTACAATAACAAGTTTTTTATCTAAGATAAGATTCGA
AGCAGTACCAGCCAACCAAGGTTCATTTTGGTAAGCTCTG
AAAACAATCTGTTCTCTCGACCCCAAGGTGGCGGAATACG
CTGGTGGTGTAATGTCATCTGTGATATCCTGTGATAAGAT
AGATGAAAAGACATTCCATCCACTCGGTAGTATGTATGCT
CTGCAGTATTTTGGCCTTCTTCTCAGTACTCCCTTTCTGT
AAAGATTGTATGATTGGTTTATCTTTTTCCTTTTTCCTTT
TCTTTTTTTTTTTTTTTTTTTTTTTCTTTTTCTTAATAAT
TAGTTTCTCTTCACGCTACATGCTTTCTTGGCCCGTCCTG
AGTGCAGTATCATAATTAATTTAGTAAATAAAGAAATAAA
CGAAGATGGACCCTCAGAGCAAACAGCCAAGACCGCTTGC
ATTGCAAAGTAATCTATTATTGTGCGCTGGGCCGCGGATG
CCGCGGATAATAAATAGCCGGACCTGTCAAGAGGACGATA
GCGGATGCGCTGGGAAGAGCTGTACTCTATGTACACATAT
GTATTGGTTGGAGCATATGTGCCTACATAATATGTCTAGT
TGGCTCAAGCCCGTCAACTAATTAGTCTGAATGTATGGAG
GCTTCTGCTGGCTCTAGCGATGTCGTCGTATTTACGTCAC
TGTAGTTCTCGACTCCCCGGAAAAACCTGTTCGCGTGAGC
GGAACAACTTTCCATTGAGGCTTAGTGGAGGTATTTCCGG
AGAGGGCATTCATCCCGGATTTCCTATTAGAATGGTGCAG
TACGCCGCCCTCGCGCTCTCTACATGCTGTTTTAGCGCGC
GTGATATGGACATAGATGCACCACGCGGTGTTTCTTTTCT
AGGCATCAAGTGGCTTGCAGCCAATCAAACACGAGGAATG
TGGGATGGAAGTACAATCTCCTCACCGCACACCCACGTTT
TCCGGGACATTTCTCGGACAGACTCTTTTTTTCTTTTTTT
TTTTTTTTTTGCTTCCCACGAAATCGGAACTTATCTATCA
GCCGAAGAAAGCGCGTTGGACAGATACTTGAGCAGATTTT
TGTGGGGAGAGAGAATCTTGGGACAAATGCAAAAAGAAAT
GGTCGGAACAAAGGGCAGTATACAGGGCCGGCAGTACCTT
CTGTTCCTACCACAAACCTTAACGATATCGGTGACCCTAC
TAAAACTGTGCAATAGATATTCCGGACCCACATCATTGCG
GTGTTTTCTGAGTCCGCACTCACGGGACGAAGACGAAGAA
AGACAAGAGCCTACAAATGACTATAGCGTTTTCTTTTTCC
TTTTATGCTCTTGCTACCTTTTTCGCATGAGAGGACATTC
TTAAGGCGTATATTCTTATATATTATACAAAATATATTTA
GTAAATTGTTAAATTTACTTATTGACTTAAATCGCCCTAG
CGGAAACAAAACTCTTTAAAAGAAAACATCAAATAAGAAC
ACAGACAAGAAATTTTGTGTACAAATGCTGTCAGACTGCT
TGCTGAACAATTTCAGAATAACGGCTCAAATAGGGTCGGG
TGCGTATGGACTAGTGTTCCATGTGGTGGATATACTGACG
AGCCGTGAATATGCAGTGAAAACGGTCTTCAAATCCTCCT
CGATGGATGAGTTTTATAATAAGAACGGTTTGAACAACAA
CTCTCAAGTGGCGCGAACCACTCTTCTGCAAACGCAACTG
TATCATTTTTTCAAAAGTTTCCAAAAAAAATTGTTCTTAC
CTTCCGTTGATCTAGACTCGATATTACAGTTGACTGAGAA
TGAACTAAATAGGCTACCACACTACAGGGAGATTGCCTTC
CAACTAAGAGTGCAGTCTCACGGCAATATCGTGAAGATTC
ACCAAGTTTTAGAATCTTCTATTGCCACTTTTATAGTGAT
GGATTATTACGACAGGGACCTTTTCACCTCGATAGTTGAC
GATAAGCATTTTGTAAATCATGGTATTTTGATTAAGAAAG
TTTTTCTGCAGCTTTGCTCCGCATTAGATCACTGTCATCG
TCTCGGTATATATCATTGTGATATCAAACCTGAAAATGTC
CTACTGGATCGCAATGACAACGCTTATCTTTGCGATTTCG
GGCTTTCCACTAAATCTAAATATCTAGCTCCAAATGTGTG
CGTTGGCAGTTCATATTATATGGCTCCAGAAAGAATATTG
TATTGTTTGAATACCACCACCAACGGCATACACGTCGACG
AATGCTGTTCGAGCCTCCCTACGGATACAGGAGATATATG
GTCTCTAGGCATCATCCTAATTAATTTAACTTGCATAAGA
AACCCATGGTTAAAAGCTCACCAGAAGGAGGATAACACAT
TTCAACATTTTGCTAACGATAATAATGTCCTGAAGAAAAT
CCTTCCTATATCAGATGAGCTGTTCACAGTGTTGACGAAA
ATTCTACAACTAAATCCATACACAAGAATAGACATGAAAA
CTTTGATGTCCGAAGTTTCCTCTCTTACTTCTTTCACCAG
GGAAGGGCCCTTGTCTCAAGTTCCAATCCTATCGAGCGAA
GTTTACATGACGCATATTATAAGGAATGAAAACCTATTTT
TGAGCGATTTATCACATTTTTCTGCAGACCAAGAACAACA
ACAACAACAGCAACAACAACAACAGCAAGTCCAAGAACAA
GAACAGGAACAAAACAAGAACAAATACAAAACCAGGAACA
AGCACAACAGCAGCAAGAAGAGGAAGATGCTGAACCGGAG
AGTGATATTCCATCAACGTATAATAGTGACGGAAGTATGG
AAAAGTATGAATACACTAACAACCACAATAATAGTACCTT
TTTAACTTCCTCAATGGACAGTACACCTTACCAATCTGAT
ATCGATGACGTTAGTGCTTCCAAAGATTGCAAATTCCAAC
AAGATACATTAAGAAATAGGCTATTATGCTTACAAATGAA
TTTTTCTACTTTAACAGACGGTCCAAACGAGAAATGGTTA
CCAGATTATTGAGCAGGTCTCACCTTTATACTCACTGTAT
TATCTTATGTTCTAATTCGGTAATAGCTTCACCTTTTCTT
TTTATCTTTGAGGTTTGTTTTTTCTAGTATCCTACTAGGA
TGGCTATAAGCAATGGCTGGAACGATTTTCATACTTTTTT
TACGAACTTACGACTTTTCAGTGTCTTCTTTGATCAAAAG
GAGATCACTATGGATATATATGTCCTACATAACTAATTAC
AATAATGATAGAATGACAGAACTTAGTCACTTTTTTTGTT
TCTCAGCCCGGCGACGGCGCATTTGAATGGGTGGAAATCT
TCGCTGATACCAGGTTGACAGTCTTATGATACGATTTTTT
CGTCCTTTGCTTCCCCCGCAATAACCTTGCCTTTCCTCTA
TTTGCCGCGTTAGTAAAAGACCTTTCACAGCATCTGTAAA
GTTCCTTTAATCGCATTGCAAAATACCAGGGCCTAAATGG
AACTTCCTCAAACTGTCTTTCCAACCTTTCTAAGGGGTAC
ATAAACTTTTGATATTGGATTTCCATCGATTCCCAAGGAC
TTCTCTTTATTGGACATTGCTTGCCTGTGACTTTTATAGG
CGGCTTATAATATAGCACAAGGTCGGGCAAGTAACAAAAT
ACAGCACTTCCTCCATTCTTATCAGGGTAGTAAGAGACTG
AATCCCGAATCTCTTTTCATTAATAACAATTTTGTTTTCT
TCGATTTTCATGTTCTTGGTGGAAGAAAAAGTTTCCAACC
AAGAATTGAGTTTATGTAATAATGATTCTGGGACAGGTGG
CAATAAGGTAACACCCTCTCTTTTTTTCAATTCCATTTTA
TGATTTGCCGTTTCAGTTCTAGAAGTTTTCAAAGCAGAGT
TTCGTTTGAATATTTTACCAATGGATTTTGAAAATCGTTT
ACCAGCACTAAATTCATGCTTGGATCCCGAATGTTGGAAC
AGGTGCTTAACACTCACAATTTCGGGATATTTATTAGGAC
CATCATTAGTACATGCCATTTCCTCTTTCCTCGCCACCAG
ATTTTAAGGCAGTTGATGTTTGCTTCCAAGGGAGAAAAGG
AACTTATAACGGTTAAAATTAATAGAGCCTGAAGAGAATG
AAGGCAGCCAAGACATTGATTAACATCCTACAATTGTAGA
GCAGTCAAACGAGTTAATACCACAAATGTCAGTAATTAGT
GGAACTTGTGCAAGTATCACCCGGCCAGCTTGCCAAGGCG
GAAAAGTAAGTCAAAAGGCACACCTCAGCGTTTGAGTACC
TGAAAAACGATGAATCGCAAATAAAACTTTAAATTATGCC
TGTTATACATAAAGCCATTTATATATTTATGTATTTTATG
AAAAGATCATGAGAAAATCGCAGAACGTAATCATATCTTT
TCAATGACAATAGAGGAAGCACCACCACCACCATTACAAA
TGGCGGCAACACCGATCTTACCTCCTTCTTGCTGTAAGAT
GGATAGCAGTGTAACAACCACTCTAGCACCAGAACAACCC
AATGGGTGACCTAGAGCAACAGCACCACCATATACATTAA
CCTTAGATGGGTCTAGCTTCAAAATCTTAGTGTTCACCAA
ACCGACAACCGAAAAGGCTTCATTGAATTCAAAGTAATCA
ACAGAATTGATGTCTTCGATGCCAGCATGTTTCAAAGCCT
TTGGAACTGCAAGAGATGGAGCCCATGTAAAATCAGCTGG
TTGATGAGCGGCCTCACCCCAACCTTTGATAATAGCCAAA
GGCTTCAAATTCTTTTCCTTCAAAACTTTTTCGGAAACCA
AGATGACGGCTGCAGCACCATCGTTGATTGGAGAAGCGTT
AGCGGCAGTAACAGTACCGTTTTCTTTTTGGAAAACAGTC
CTTGCAGATCTCAATTTTTCAACGTGTAATCTAGCAGGTT
CCTCGTCCTTCGTGACTTGAGTATCAGGCTTACCTCTAAA
TCCCTTAATGGTAACAGGTACAATTTCATTGTCGAATTTA
CCTTCCTTTTGAGATTTTTGAGATTTTTGGTAGGATTCGA
TGGCAAAATTGTCTTGTTGTTCTCTAGTAATATCCCAATC
ACGGGCACACTTTTCTGCGTGTACACCCATGGCTAGACCA
TCGTACGCATCGTTCAACCCATCTCTTTCGACACCATCAA
CAAGAACAGTTTGGCCAAATTTGGCACCCGCACGGGCTGC
TGGCATGTAGTATGGTGCGTTAGTCATAGATTCACAACCA
CCAGCTACGACAACATCAGCATTACCACATTTGATGGATT
GAGCACCCAAAATGATTGCCTTCATAGCGGATGCACAGAC
CTTGTTAACTGTGCTTGCAACGATATGATTACTCAAACCG
GCAGCCAAAGCAACTTGTCTGGCCGGAGCTTGGCCCAAAT
TGGCAGAAAGAACGTTACCAAAAATAATTTCGTCAAAATC
CTTGGATGCATCCAATTCTGGAACCTTAGCCAAGGCGCCT
TTTAAAGCAACAGCACCCAATTCCACTGCTGTCTTGGAGG
ATAGAGAACCCTGGAATGAACCAATTGGGGTTCTGGCAGT
CGATACAATGTAAACGTTCTGAGACATTTTGAGTACGTCT
AATCTGTATAAATATATATGATATGGCGCTTGTTTTAGGC
TACCTTTTTCAGAGAACTAGAAAACGAGTAGGCTTAGCAG
TGCTCTTAATGGAAGCGCTTGTTCCTCTTTTATATATTTT
ACTGCCCTTTGCTCAACGGTGGCCTATCAACCTGGCCACG
AACGTGTGGTGGGCTAGTAGTACCGTACTCTCCAGCGAAA
AAAACCGGCTTGGGCGGTAAACGACAGGCACCTCGTTATA
AGTGACGTGCCTGTTAGGAAACGATAAACCCGGCAGGGCA
CAACAATGGCATCATACCAGAAATGTATCATGTTAAGGCT
TTCAAGCAGTGTAGCTGTTTCTATTTACAGGATATATCGT
AGATTATGTACGCAATCTTCTTCTCGAAGATGAGAGGTGA
CCTCTTGTAGAACCAAAGGGCTTATGTGCGTAAGGATTCT
TCTTTAATCGATCAAGTTTCTCGAAAATAATCATCTCACA
GAAATACTTCAAATCTTTAGCAGATTCCATGTCAATGAAG
TAGTTTGGGTACCTGTTGCTGAGCCAGAAGTATAGAGTAA
TGATGTTGTACAATGACTCATAAACCTCTAATGAATAACT
CTCATTCGGTATGCAATTGTAGTCCAGTAGGTTAAAAGGT
AATCGGTATGACAGTAGGCCTCTTGTATGCCTTTTTGCTA
TTGTTTCGCAAAATTTGGTGAACGCCTTTGTGACCATAGG
CATGTCCTTCACGGGCGCATTGCTTAGTTTCAGCTTGTCG
AAAAATGGGATATCTTCCATGTGCTCGAATAAGCCAATAA
CTTTCAGTTTGCTCTTTAAATCAGATAACGTGAACAGGTT
GTCAGAACTTTTCTCTAGCTCATCTGAAATAGTCTGCAGC
AGGACACTGGTCGGCGTTCCTGGTGGGAATTGTGTCATTA
GTTGAGCACATATTTCATCTGTAGGCCATGTAACCGCAGT
TTTTAAATACTCCACAGGTGCTTCAATAGCTTTTCTTACA
CTTTTCAAAACTTTTGATTCGAAACTGGTGATAAAACCCT
GAGGAACACCCCCGGAGGCAGATCTAGATTTGAACCTTCC
CGCACGACCACCTATTTGTTTGATTTGAGAAGAAGTCATT
TCCATTAGTTCTTCACCATTATATTTCATATTTGTCGTGA
ATACAACTCTGTCAATAGACAGGTTTAAACCCATACCAAT
AGCGTCTGATGCTACCATTATGTCATACTCTCCATTGTTG
AATAGGGCGGCTTGTTGAACACGTGTTTCAGGCGGCAAAG
AGCCATAAATTACAGCAACTTTCAAATTGGTGTCTTTCTC
TATCTTTAGCTTGAGATCCAATATTTTCTTCTTTGAAAAC
GCAACGACGCAATCTCCTTTGCGCAAACCTTTGATGCCAT
CTTTGATAGGTTTTTCTTCAACACTTAACTTTCCTAACCT
CTCATATTCATTAATCGTTAATTTATCGCCAGTCATTTTA
ACAATGCTCTTAACCAAAGGTAGAACACTCTTTTCACCAC
AAAGATGGACCTCCTTGGAAACGACACCTAAAAGCGCGTT
CGTCCAAGCCCAGCCACGATCCCCATCAGACATCATTTGA
ATTTCATCAAGAACAACAACGTCAAATTTTTGATTTATTG
GCACCATTTCTACTGTGCCTGATGTCAGCCCTGCTGAATT
TCCTCTATCATCCAAATCACGAATAACTTCCTCTCCAGTC
AGTAAATTGCATCTTATCTTTTCTGCATGAAATCTATCGT
ACACTTCCCTTGCTAGCAGTCTTAACGGCCCTGCGTAGTA
CCCACGGTCCACGGATTTCAATTTCTGTAACGCTCTATAA
GTTTTGCCTGAATTCGTGGGCCCAATGTGCATGATTATAT
GTCTTCTAATCTTTCTTGCCTCCGGAAACCACTCTGCTGG
ATTTGTTATGTCAACGTTGTGAGCGCCATCTGTATCATCT
GTATTCGTCATCATGGGTAGTATCTCCTGCTCGTACACAT
GGTCGAAGGTCTGTTGCAGGACGTGGATAAATTTATCCAA
TGTAGTTATATTGTTACTCAGGCTATATTTGAGAACAGAT
TTCCAGACTAAATTGCTGATTTTATTGCAATTTATCAGCA
ACGAAATCAAATTGCCAGGAGATGAAGGATGTATGATCTC
ACTTACCGAAGGTACATAGGTTTTGGCTTGCAGTTTCGGA
TCTTTTAGTTGTTGATATATGTAATCTCTTAATTTCAACC
AAGCAAGATTCTTTATTGGTACTTGCTTGGCATCCAAGGA
TGACAATTTATCGTTATAGATAAATTGCATCGCTTTATCA
AGGTTATCTTTAAATGATGAATCCTGTAAATACACATTAT
TGCTTTCGGACTTGTTAAAATTAAACTGGAATATATCTAA
TTTTGAATGTTCATTTTTGGGTAAATTTAGGAATTTAGGT
CTTTTCACAATCCAATCCTTATCATGAAATAGATCGATGC
TATGCGGCTCGCTGTGGTAATATGCTTTCTTGATGGACAC
AAACAGTCGCAATGATCGGAGTGGAAAAAAAACTGTGCTG
TATTTGACAAGTGCCATGCTAGTATACTCTATCGGCACTT
AAATCTTCTTTCTTTTCATAGTTGAACCTCTTTCTTTGAA
AGTATCAAGTTTCTGCATTTTGGCTTCTCATTGTCTATGC
ATCGGGCGAAGAAATTATTAACGCTGTTTACGATGGACCA
TCAATTTTTAAGTAAAAATGAAAAAATTAGATAAATTGTA
TAGTCTTATATGTACGTATGATATTCTAATTAGTCTATAA
ATGAACGCACATACAAATAATAGATGATACATCTATTTAA
TGGTTTCTTGGGTTTCTTTTCAATAAGGACATTGTGTTCT
GAATCCACCCTTCAGCTCCACCGTCTTCCCAAATCATATC
GTACACTGCTTGCGTTGGAAAATGCTTTAAGGTTGCATTT
TCTACACCTATGATGGCTGCATTTCTTGTGCTTGGTATCC
TTAACATCTCTTTCTCTACTTTCCAGCCTACACGAGATGA
AATATATTCAACGTGATCAACCAAACCAGAGTAGGTGCTC
TTACTGTTATTCTGGTTTTTGATTTCATTTGACCTAGGCG
AACGTTTCCTTACGTTAAAACGAACTCTCTGGCCAGAAAA
ATTATGAGAGCAACAAGGTATAACCATATAAGGATGACCT
AGTAATGGGATCCAGCAAGTCAACTCATCTGAGTGGTTAC
CTATAATAAAAGTATCTGGTGGGAACTCTGCTGTATTGAC
CTGCGGAGATTTTAGTAAGTCCTCACTTGAATACACGACG
GTTGCGGGGGCAATCACTTCGTGCGTCACCTTGACTGGGA
AAAATCTCCCATTGTGTTCCAAATGAGGTACTTGTCTTTT
CAAAGCAGGATGGGGTCTTAAAAGGATAGAAGGTATTATA
ACTTGCTCCTTTAACGATGATTGCACTTCAGGCGGGTAGA
TAGACCACGATTTGCGCTTCCTTGCATCTATGCCGAGACC
TTTAATACTTTCACTCAGTAAAATATAACAAAGAGCACCA
TTGCCGCATCCCAAATCTCTAAATTGCATTTTTGAACGGA
AGTCTGGACCGTACACTTTAATCCATAATTCAATCAGGAA
AGCGGCAATGGCTATGTCTTCAAAAACATGTTTTTTTGGG
TCTGTAGACTCTGCCCAATTCTCCACCAGGAACTTGGAGT
ATTTTTTCTTCAAAACAATGTATGTGTTCTGAAAATTGAC
TTTATTTACCACTTGATCGTGATTGACCCTCTTTTCATAA
CCCTGCATCACACCCTTTGAGTGTTTGTTAGCAGTTTGTA
ATAACCTATAAGCGGTTCTTACAACACGCTCAGATTCATC
TGTAAAGGCAGTTTTATCCTCGGGGAAGGGAATGTAGTGT
ACAGAAAGAACTGACTGGTGTAACAAAATGCCTACACTTT
GCGTTCTTGGAATATAAAACGGACAGTCTTTCTCAGAGTT
AATGTGCGGCGTATATACAATCAATGAGGTCTCCTGAAAA
TTAGGGTCTTTGCTATTTAGGATTAAACATGTTTGGTTTA
TGATAGCATCTTTGTAAAAATTCCTAGGAATGATCCTTCT
TACAAATTCATGAACGGGTGACAATTTTAAACTCTCAGAT
GTTTCACACGACCTTATGTTTAAATCTTCAATATTTATCT
TCTTGACATCTTCTTCACCGCTTTCATTACCATTATCGAT
CTCAAACTTTTTTAATACGGACTCGTCAAATTTTGGCTCA
GACCCAGCTTCTGCAGCATGATTGATCTCTTTCAAAATAT
CCGCTCTTAATATGACAGTAGAGTTAATATTTGGTTCTCT
AATAACGTTCATCATTGCTTGCTCGAAGTGGGACTTTGCG
AATGTTACTTTCCCATCCGTTTGGTAAAGGCTTAACCATT
GAGGTCCTAGAATACTTTTATCATTCACAATAAACTTGAA
GCGATCTTTGTGTTGATTTTGATTGTTTTTAGAAATATGT
GCACTACCGTCGCCAGTCATTGTTGAGAGAAAGGAGAAGT
ATCACAAGATAGCAATATAATCGGACCAAATGCGTTGTCT
ATCTTGCGTAATGGAAATCGCATTTTCTAAATGATATGGT
TTATTTCAAAGAATAATGTCATCGGGTTTTCCAAAATGCA
AAAATGAAATTTTTAACAATGCAGAGCAAAAAGTGAAGAA
TAAGTGCACTACTAAAACCAAAAAAACAGGAAGAAGGTGC
AAAAACGCAAAAAGTAGTTACCATAGTCCGTCCAGACACG
TTAAATGAATTGATAGACACGGAGGGATAGACAGGCCGGA
TGCGCTACTTCTATCTATCCTAGACCCTTTGCTTGTCCTC
TGTGTGCAGTTCATTTTCCGTACAAATCACCATACACGTA
GACTCGTAAGCCCGTAGCTTTCTAATTGAAAGATAACAAA
GGGAATCCAGTTTTACCATATAGCGTATAATTGCAGATAA
GGGATATATAGCGCGGCAAACTGGGCAAACTTGAGCAATA
CCAATGTCTTCTTCTTCACAGTATGTAGTTTTCTAGTCAA
GTATCATTGGAAAGTAAAGAACTAGAAATGATGAATACTA
ACATATATACGAGAAAAAATCAACCTCGAGCTCTATGAAC
AGATTTAAGCAGTTAGAAAAGCTTGGCAATGGTACGTATG
CCACAGTGTACAAGGGACTGAACAAAACCACAGGGGTATA
TGTTGCCCTGAAAGAGGTAAAACTGGATTCAGAGGAAGGT
ACACCCTCTACGGCCATCCGTGAGATCTCCCTAATGAAAG
AATTGAAACATGAGAACATTGTTAGACTTTATGACGTTAT
TCACACAGAGAACAAGTTGACTTTGGTTTTTGAATTCATG
GACAACGATTTAAAGAAATACATGGATTCCCGCACCGTGG
GCAACACACCAAGAGGGCTAGAACTAAACTTGGTTAAATA
CTTCCAGTGGCAACTACTGCAAGGGCTGGCCTTTTGCCAT
GAAAACAAGATTCTCCACCGTGATTTAAAACCTCAAAACC
TATTAATCAACAAGAGAGGCCAGTTGAAATTGGGTGATTT
CGGTCTGGCCCGTGCTTTCGGTATTCCGGTCAACACATTT
TCAAGCGAAGTCGTAACGTTGTGGTACCGTGCTCCTGATG
TGCTAATGGGTTCTAGGACGTACTCCACATCCATTGATAT
ATGGTCGTGTGGGTGCATTCTTGCGGAAATGATAACGGGT
AAGCCTTTGTTTCCTGGCACCAACGACGAAGAACAACTGA
AATTGATCTTCGACATCATGGGCACTCCTAATGAGTCCCT
ATGGCCCAGTGTAACAAAGTTACCCAAATACAACCCAAAT
ATCCAGCAACGACCACCAAGAGACCTACGTCAAGTATTGC
AACCACACACCAAAGAACCGCTAGACGGGAATCTCATGGA
TTTCTTACACGGACTCTTGCAACTTAATCCGGATATGAGG
CTGAGCGCCAAGCAGGCTCTGCATCACCCTTGGTTTGCAG
AGTACTACCACCACGCTTCATAACGCAGCCCGTCAGCGAA
AAACCGTAGCCATGTATATATAATGATAATAATCATCTAT
AATACACTACTATTACTTTAGTCTCATCTTACGACAGCCT
TTACGACGGCTTTTACCGCCTTAAAGGCGGACAGGCTTTG
TCTTCCGGAACGGAAAAACATGAAAATTTTTTATTTTTTT
CATTCGTTTATACCGCGAGTGAAAAAAAAAAAAGAAACTG
GAAACCTCTCGAATAACGATCGGTGAATGCTTCCCAAGCT
GTTTTCGGTCTTCGTGTTGTGTCAAGTGAGAGAGCAGAAC
GTAAACGCAAACACAACGTCGGTTCTTTCCGTTGGCGTTC
GTTGTTTGTTTATTCTCGTTTCTTTGAACCTGTTTGTTTA
TTTATTTTTAAACAGTCAATTAGTGAGAGTAACACACTTC
TAATCTTGGCCTTCTTATTCGTAGCCACCCAGCTATTTTT
GGTCTTGATCAGAACAAAGCAAGCAAAACCAAGAACAAAC
AGAAAGGGGAGAAATAGTTATCGGTTCGTTCCCTGGTTTT
ACTTCCTTTTTTTTTCTTTCATTTTATAACACACAACTCC
AGCAGTCTGACGCTCACCAATAAGATCAATTTCGTTTAAT
TGCTTTGCTCGCCCTCACACACGTTATAGTTATGTCGTCT
TCCTCACTTCGAGTTTTAGCTATTGGGAACAACCCGAATA
TCTTGTTCTACACCTCAAGGTTTCAACTGGCCAAGAATAT
AGACCTCTACCACGTCAACGATTCAAAATCATGTCAATTT
GAAATTGAAACTGAATACTACGGCAAAGACCGGTTCGAAT
TGGAAAATCATTTCACCTCTATCGAGCACTTGACTGAAGC
TTTGAGCTCCAAATCAAGTGAAGCCGTCTTCGACATAATC
ATCATGAGTGCTCCATCTTTACAGGAATTATCCTCGTTAG
CGTCCAAGTTAACGTCCATAATCGATTCGAACACCAAAAT
TTTCTTAGAAAGCAGTGGTTTCATCCAATTGGAACCGTTT
GTCAAATTATCGATGGAATCTCCGCATGTAAACGTTTTCA
GTATTTTGACTGATTTGGATATTCGTCAAATCGGTCCAAA
CCATTTCAAACACTTTCCTAGTACTGCAAAGGAGAACACG
ATTTACCTCGGCGAAAGTAAGTCCAGCACTGAGAAATATT
CATCAGGCGTTATAACATTATTAACCACTTTTGAAAAACT
GTTTGCTAAATTGTTTTCCAACATAAAAATCAATTTGTGC
AATTTCTCATCAATTGAGTTTCTATCACAACAATGGAAGC
TGGCGATTTCCAGAATTTGTTTTGATCCGTTGTTAATCAT
GTTTGAACAAGAAAACCCAAGTGATCTAGACCAGCAGATC
ATTGCCAAACCTTTAATATCAGGTCTGGTAACTGAAATCA
TCACTGTAGCAAAAAACAATGGGAGCCAGACTAAACAGTA
GTCATGATAATGAAAACTCTCTTTTATCTCTATGGAAGAA
TTCTTATCATTCAACCAATAAGCCACCTGCATTGGTTTAT
CATTTCATTCATCAAACAACGCCTTTGAACATCGATATCC
TGTTGTTACAAACTATTTTATTAGCCGATGACTTTGGTAT
CAAAACTCCGTACTTAGAATTTTTATACTCTGTTTTGTCC
CAATTTGAAAGATTGAATAGTGGCAAATCTAAATGGTTTA
TTAGGTCAGATGAAAAACTCAAATCTTACAAAGCTTGCAA
AAATCACAAAAAAATGAATCTGCTTTACAGACTCAAATTA
CCTCCTTACAAGGTCAAATTAGTAAACTAAGACAAGAGTT
GCTTATGCAGGCCAAGCAACATGAAATGGAAACTAATGAG
TTAAAGGAGAAACATCAAGTCGCTCTAAAAGCCCAGGCCC
AAGCCCAAGCTCAAGCCCAATCTCAAGCTCAAACATCAAT
TGAAGCACTAACGCCAACTGAAGCAACAAACCAATCCGAT
ACAAATGAATATAAAGCAACAGGAACTCCGAATTTGAGGG
ACATCGAAGATATGGCACTATATAGTGTAAACTACGGAGA
CTCTCCAGTGAGATCTCCACCACCTGTTGTAAGCTCTCAG
CCACAAATGAACTCACCATTATCCTCACATTCACAAACTT
TCGGAGAGAATAATGGCACGAATGACAAATTACTACAAGA
ACGCGAATTGCAACTCCGTAAAAAGGAATTAGAGCTACAA
GAACGTGAACTGGAGTTCCAGAAAAGAGCATTACAGCAAC
AAAGATTTAATAATAGCAATAATTCAATTCCAAGAAAGCC
TTCCTTCCCTCAATTACAGCAGTCTGCAAACGTTCGTTCT
AACAGCAGAGGAATGCATGGCACCAATGGCGCTATGTCTC
AACCTGCATCCGCCGGAAATTTTGTAGACCCAATTTCTTC
AAGTATCGCTGCATATGACCCGCAACAACCTCCTTCCTTA
CCCCTACAGCAGCCACAACAATCGGTACAAGTACAACCTT
TTCACTCACACTCTATCAAGCCCACAAGTAGGAAGAATAG
AAATAGTAATATGCCTAATATTGGTAATCCTTCCAGTATA
AATATGAGTGATTTTGGCAGACCACCGAACAATTCAAGTC
AAACTCGCTTAAATTCCATGCCAACGCATAGCATCGTAAA
CCAGAATAGATTGAGATCACAACAATCGAAAAACAAACTG
AATATGCCACATGCCACCAACCCAAACAATACTTTTAACC
AAGTCCCTGCTCCTAGTTTAAACAATCACGTTCCCACACA
AAGGCAATTTAGCTCCAGTACCATGATAGAAGTTACAAAT
AATAACAACAAAGTTAATAACAGTAGTAGCAACCCTGATA
TTTCCACCAACTCGGTAGTTCATAACGCAATGCAATTTAC
AAATACAAACAACAATACAAGTAGCACTGTGGATATAAAC
GATCCCAAAAATATTGCACCCCCTCCTACAACCTCTGTTT
CAGCCCCAAGCACTCCAACCTTGTCCTCATCAAGTCAAAT
GGCGAATATGGCTTCGCCTAGTACCGATAATGGTGACAAT
GAGGAGAAAAATGGTGGTAAGAAGAAGAGATTTGGCCTAT
TCAAAAAAAAAAATAAATCAAAGAAATAATATCCTTCGAC
AGCTTAATGAACACGCATGTAAATGTTTTGTAAACAGTTT
GTTTTTTCGTTTTTGTATCTGTTAATTTTCTATTATTTAT
TTTTTTAGTTTTTTTTTGCGGTAGAATTGGGTTATCACTG
AATCTATTTTATTTTTTGGGTTGGTTTCTCCCTGTTTTCA
GTTTGTTTGAATTGGTGTTTAACAAAATCTGGAATTATTC
ACTATAATTATTTCCTCTTTTAGTTTGACCAAATAAACTC
AACTATCTTGTGTTATTTCTTTGTATTATAGCTTTACACA
TATTTAACTATCCATACCTTTTACTTTTTGTATATACTGT
TAATTTCATAAAACACGTTTTAGTACCAGAAAATCGTGTC
ATAGCACCGTTTTAGCAGTGATTTTTAAAATTGTCCAAGG
TGCCAATAAATACTGGTGGGAACAACATTTTAATTAGAAT
AGCTAAAACCTTCTAAGAAAACTATCCCAGCGTAGAAAGA
AAGAAATCTCTATCAGCCGCGCAAGTGCAGTATCTCTTAT
TTTTGCACGGCCCCGTCGCTATATTGTCACACGCATTTGA
ATTAGTGACTCAATAATAATACAGATTTGTGACGTATAAA
GAAACCACAGAAAAACTGCGTATGTCCGAAGCACAGGTCC
ACTAGTAATAGAGCCCAAAAATCTGACATGAAGAAAACAA
TTTACAAAGTCCTCGTAAGTTTTTATCAATATGTCGGTTT
AGGTAAAAAGTTCCATCCTAGCCACGATACAGTATTAATT
ATTGGCGGTTCTTCAAATGAGTTAGGCATCGAGCTCTGCG
AGACATTTATAGAAGATTATCATACAAAGGTTATAAATAT
TGACACTATAGACAGTATTAATGGAAAAAACGCAAGGAGA
AGTGAAAAACTGTATACTTTTATTTCTTGCAAAGATTTCA
GTGACATAAAATGTCTTGAGGAATCCATGCTTTACCTTCA
AAATTTAGAAATAATTCCTACAGTGCTCATTAACAACATG
CAGGAGGGAATCGAATCGACTCTTCTCAAAGAAGACAAAT
TTTTGAGACTTGATGAAGAGTCTTTAAATGAATTCGAGAA
AATCGTGAGGTATAATTTACAAAGTGTAATATTGATAACT
AAGTTCTGCTTGAGTAACATTTTTCCAAAGGTTCAAGCTG
AAGCTCAAGAAAAAGCAAAGGGGTTCTATATTGTCAACAT
ATCATCGGTATTGACGTTAAAACCGTGCAAATCAGGAACA
CATTTTATTACATCGAAATGTGGTATAAACTCTTTCCACG
ATGGAATAACCTCAGAGCTTAAATTGAAAGATAGTAATTT
GAATGTAAAAACGCTGATTGCATATTTACCCAGTTTTGAA
AGTGAAGCACATTGGAAGAGACTTTCCCCGAGTATCTCGA
AACATCTCGTCCACTGTCTACTTGAGGGAAGATATGGTGA
TACAATTCTCGAAAGCAAAAGATCAATTGGTGATATTCTT
TTGATAACTGGTTTCAAAAGCTCTTTTACTTAAGGGTACT
ACAAATCGAAGTAACAGTGATAAAATTGCTAAGCACATAT
ATTTCTATAAATAATTCAAGGAAAAGAAAGGTAACACTAC
AATTTTTATGATGATAAATAATTTGAATAAACCGGCCAGA
ATAGGCCAAAAATTTTTTTAAGTCTAACGAGATTCTCCTC
CAAGGCAATAAGAATCAATAAGTCTTAGTACTGATGGTAG
CTCCAATACAGGCACATTGAACCACTCTGTATGCCTCTTT
TTTCCAGTTGGATCACACCCATAACAGTAAACCAATCCTT
TCCCGTATTTCTTCCATAAAAATTTATGAATAGCGCTTTC
GATATCTGGTAGTTTCATTGAACCTTTTCCGCTAATGAAA
AATCCACCATCTTTATAAGTGCGTAGGGTTGGCACCTTAG
GATCTGGAAGGGAAGGCTTGTGTGAGTGACTTTTATCTTT
GATGAAAAGTTTCTCCATTTTTTTTTGTAAGCTTGATAAT
GAAATGGGCAATAGCCTGTTTGAACTGATATTTTTGCTTT
CACTTTTCAATTTCAAGTGGTATAATTTATCGACTTTCTC
TGGAGTCAAGTTTATCACTGGATGCTTGCATGTGGTTTGC
CATTCTAAAAGTCTTGAATCTACTGTTTTTCGAGTGGTCA
TTCCTATCTTACATAGAATAAAGTCTCTGTCTACCCATTG
TCTCTTCTTTTTACCATTAGTCCGAACTATTGACTCATCA
ATAAATAGCCATTTTAAATCTACCGTCTTTTCAGATATGT
ATGATTCAAAGAGGTTACTGTATGTATAGATGTAAATAAA
ACCCGGTTTATTTTGCGCATTATCTCTTGGTGCCCGTGTG
TACCTTGCATCTTGCCACTGATGATAATGACAGTACTTTT
TATCCGACGGTATGTTTATCTTGCACCGCTCTCCCTTTTT
TGTTATGCCTAAGACATCTCATAATAGATTTAGCTTTGAT
GAGCACTTTTCTGATATAGTCTTATCTATGATGGGAAACA
ATTCTTTATTTCTCTTGACATTTGATTTCTTATGGTGTTG
GACTTCTCGCGGGAGAGGCGCACATACACGACTACATGAT
AATAACATTATTAGAAAAATATATCAACATAAAAGAAGAA
ACTGATATAATACGTGCAATGTGCTTGTATGTAAATAAGT
GTGCATTATATGTTTATTAAAAATTAAGAATTAGATTGAT
TTAATGTTTCGAAAAAAAAATATTTAGTCATTTCACCATG
TTGGATGGGAATTCGTGTGTTGTTATTGGAATGATTCTTC
CTTTTTGGAGAGGAAAATAGTCAAAAGAACACGAAATAAT
ATGAAAAAATTTTCCATATGAATTTGCATCCAATCAAGCA
AAAGATCGGCCTACTTCTGATATGTGGATATGTTTGTTTG
TGTGTGTGTGTGTGTGTGTGTGTGATAAAATTGACAGATA
TGATGCCACTTAGTCTAAAAACTTGTGTGTAAACTTTAAA
ACTGTAACATCATATCGAAGGTATCAAACAGAGCACAATT
GAAGAGGCATTAATTTGATTTTTGTTGACCGTGTTCTTTT
ATAACGTCTTGGCTTCCTTGGTATCGACAAATTGAAATGA
AAATGAGGAATAACAAAAGGAGATCAATAAGAAAAAAAAT
CAGATGGATGATGTTTAAAATTACTAACTGCTTTTTTTCG
TGTTGAGTAGAAACTCTTTGCATAGCAGCCATGAAATCTT
CGACACTTCTTGTAGACTTCTTTTCCTTTAATGACTTACC
ATTCATCAACCTATCAAAGGCTTGAGACGTGGACATAATA
TAGTAAAATCCTCCCAATACACAAAAAAATACCAATGGAC
CAAATCCAGACACGAACGACTGACACAATATCAGTCCAGT
TTTCAGACCACCAGCCAAATAAGGTAAACATGGTAGCAAT
AATATCAACGGCGAAAACGGCACCGGCTAACTGCCACGAT
GGAATGGAAGACCAGAATGGGCCAGCAGCTCTAGTGACAA
AAATTAACCAATTTTCAGTTAGTGAAATCTGCAGGAACAT
GACACCATTCATGGCACCAAAATTTTGGATAATACCACCA
TTAGGCAAGAACATGGTGGTTAAAGTAATCCAAGAACCTA
TAGCTAAAACTATGCCCAAAATAATAGACATACCCCATAA
TCTTGGTAGGTTCCATTTCACAGGTTCAGGAGCATAAGGA
GCATTGTCATAAGCAATAGTTAAAGTGGCAACGTCTGCGA
AAATAGCAATAAAAACGATCAAATTGATATCCAAAGAGTT
GTTTAAAATAGCAATCCATAAACCCAGGAAAATCTCCAAA
TGTAAGGATAGGGCAATACGATAAACAACATAGGAGTACA
TTCTGTGGAAAATCTGTCTAGAAGTCTTTAAGGCATCAAT
AATAGCAGAGAGACCAGGGGCCAAGAAAACAATATCAGCG
GCTGATCTGGCAGCATCGGTAGCACCTTCGACAGCAATAC
CAGTATCAGCCTTCTTCAAAGATGGGGCATCGTTAACACC
ATCACCAGTCATAGCAACCAAGTAACCTCTGTTTTGCAAG
ATTTCAACGACTCTGTATTTATGCTGTGGGAAAACTTCTG
CGAAACCATCGGCATTTTCAACAAAATCAGCCAACTCTGA
ACCAGGCATATCACCTCCACCTCCCAGACCTAACCTTTCT
GCGTTATAAATGTTTGTACCAAGTCCTAATTGCCTACACG
TTTCTTTCGCGATACCAACAGCGTCACCGGTTAACATCTT
GATTCTCAAACCAAGGTTTCTGGCCTCATTGATTGTTTGA
GCGGTGTCATCTCTAGGGGGGTCCATACATGGCATAACAC
CCAAGATTTCCCAGTGACCTTCCCCTCTCTTTCTAGCAAC
ACCTAAAGCACGGAAACCTCTAGAAGCTAGTTCAGCAACC
TTATTTTCGTAGTTTTCATGCACATCTTCCGGAATTGGGT
GATCTTCTTCAACAGTCTTCAAGACAAACAATGGGGCTCC
CTTGACACAAACAATTCTTTCACCTTCTGGGGATTCTACA
ACAGCGGTAACCTTTTTGAGACAGGGTCGAACGGATGGAA
TTCCAAAACTTTGTACTTGGTCAGGGCGTCTTTAGCTTTT
GGATACTCAATCAATGACTTCAAAAAAGCCTTATCAATAG
CATCCAAACCTTTCTTCTTTCTAGAGGCAGCTAAACAAGC
GGTCAACATCAAGTCGTCCGGAGAAACGCCTTCGACAGTG
TAGGGTTCGTGTAAAGATAACTTGTTTTTGGTTAAAGTAC
CAGTCTTGTCAGAACATAAAATCTCAACACCAGCAAGGGA
TTCAATAGCAGATAACTTTTGAACAATGGCTTGCTTCTTA
GCCAAGTAAGCTGCACCGACAGCCATGGTCGTGGTAACAA
CTGCTGGCAAACCGACTGGGACACCAATGATGGTTATACC
CAAAGTATATCTCAAAATGCTTACAATACCGACCGTTCTA
TAGAAACATGCGGTCCAGACCAACAACAAAGTAGCGATAA
CTAGAACAAGTAAGATAATACCAATTCCATTCAATACTTC
AGTGAAATGGCCTCTACACCGGAAGCCTGCCCCACTAAGG
CGGCAGCCCTACCGACGAAGGTATTGTCACCAGTGGCAGT
AACAACCATAAAAGCCTCGCCGGTTTTCACAGTGGATGAG
GAGAACACCTCATCACCGTAATGCTTTTCAGCGGCTAAGG
ATTCACCAGTGATGGCCGATTGATCGATCTGCAAAAAACA
GTCTTCAGTGACAATACGACCATCTGCGGGAGCAATTGTG
CCACTTTCCAATTGCAAAATCTCACCAGGAACTACCTCAT
TAGCCGGAATTTCGATCAATTGGCCATCTCTAATAACTGT
TGCAGTATTGGCCAACGTCTTTTTCAGCTCGTCTACGATG
GAACCTGCCTGGAATTCTTGAATAAATCCGACAGATGCGT
TTAATAGCAGTAAAGCACAGATGACACCGACATCAACCCA
ATCAGACAAACCGGCAGCCAAAATAGCAGCAGCCTCCATA
ACGAATTGAATAGGCCCTACGAAGAACATCAAAAACTTCA
CAATCAACGATTCATTCTCCTCAGCCATTTGATTTAACCC
ATATTTCTTTCTTCTCCTGGCGACTTCATCCGAAGTCAAA
CCATACGCAGGGTCCGTAGAAAGGTCCTTTTCAGGAACAA
CCCTTTGGCCAGCGTGCACCCCATCAGTACGTACTTCTTC
TTCACCAGATTCATCACCCTCACCGTAGTTAGATTGTAGT
TCATCAATCAATTGGTCTATATCTTCATCTGAGTCAGAAT
CATCAGCGGCAGAAGCGGCTGCGGCCTTCCGTGGAACGGC
TGCAGCCGATGACGAGGCGGAAGTTGATGTAGAAGACGAA
GATGACGAAGAAGCGGCAGAATTATTTGCAGGGTCATCGC
CATCACTGGCATGGAGGTACTCTTTCGAGGGTTTCTCCTT
GTATTGCTTTGCTTCAGTGGAAGACATAACGCAAAACAGT
TTCCTTTTGCTTAAATTGTACTAGCACACAGCAACGAAAA
ATGAAAAAAAAAAAGTTATGGGTATGTTTAAAAAAAGCCC
AGTAGCTTGGATACAGTAGGTTATCCAGCAAGAAATGCTG
GAAGAAATAATAGATGGTAAAAGAGGATATTACACACCTT
TATATAACGAAGTACCATCACACCGCCAATTACGTTTAGG
GGACGCCGACAAGAAGTAAATTCACTATTATGTACTTACA
AATATGTTTCCACCGATAACCTTTCCCCCTTCGACGGTTA
TTTGAGCAGCGTCTGTCCGCCATTTTTCCAGAGAAGCTAC
TTCATCAATCAATTGACTTCGCAATTCCCTTAAACAAAAA
AAATTTCTTTTGCCCTCCCTCGACGATTTTGGAGTAGAGA
ATACCTTAGGCCTTTTTTTTTCTTTTTTCTCACGGCTGCT
CTTCCTCTTTTCGCATATTCTATTTTATCATCGACTTCCC
TAATTCGCACTCGTACCAAAATGTTAAGCAGTATGGCGAA
GAACGTGGCGCGCTGGAGTCGTGAATGTTTGGGTCCTTGA
TGATGGACTACGGTAGTAAGTATGTAGTAGTTGCAACTTC
ATATGTTCACTTCTGATCCAAGGAAGAGCGGTTATGAATT
AATCTCTTGGCATGAGCGGACGGGTAAGGGGACACCGCCT
TTTCTTCGATGGGAATCAGGGTAATGGTATATGATGGATT
ATTGTGGAATCATTTAGTACGGCAGATGTTGAAAAAAAAA
GCAGAAAATTTTTGAATTTTTTTCGTTGACATTGGAAGAT
TTCGTAGTGGAAACAGCTGCAATTGCTTGTTAAGTAGTAA
CCCCTCCTTTGTCACAAGAGAGCGAATATTCTTTCTAGGG
AGGTTTAAGAATAGAACATCTCACACCAGACGCGACTCAT
AATTCATAATGCCAATTGACCAAGAAAAATTAGCTAAGCT
ACAAAAGTTGTCTGCTAACAACAAAGTTGGTGGTACTAGA
AGAAAGCTTAACAAGAAGGCAGGCTCTTCTGCCGGTGCCA
ACAAGGATGACACCAAGTTGCAAAGTCAATTAGCTAAGTT
GCACGCTGTCACCATTGACAACGTCGCCGAAGCCAACTTT
TTCAAGGACGACGGTAAGGTCATGCACTTCAACAAGGTCG
GTGTCCAAGTTGCTGCTCAACACAACACTTCTGTATTCTA
CGGTCTACCACAGGAAAAGAACTTGCAAGATTTGTTCCCA
GGTATTATCTCTCAATTGGGCCCTGAAGCCATCCAAGCCT
TGTCTCAATTGGCTGCCCAAATGGAAAAGCACGAAGCCAA
GGCTCCAGCTGATGCTGAAAAGAAGGATGAAGCTATTCCA
GAGTTAGTTGAAGGTCAAACTTTTGATGCTGACGTCGAAT
AAATAACTTAATCTTTAATTTTAACGTTAAATAAAAAAAC
ACATATTTTGTTCCATTTTTTTCATTTTTTTAGCATATCT
AAAGCATATAATACAAACACTGTTTTCTGCAAAAAAAAAA
TAAAAAATAAAATATAAAAAAACAATATACCACACTATGC
TGCACACGTGAAATGATGAACTTGTACGTCACCACTTTGT
GCGCAAAAAATTGGCAAAAGTAGAGAACATGTCACTAACT
GTATCGGAATATTACAACGTTTTTTTATTCTACTTATCTC
AATGGCTAAAGTATATATCTATCTATATATGTATGTGTAG
GTGTGCTGATGGAGACAAATACGTTTTCCTCTAGCCTTAC
AACAGGCCGGTACCATTCTTTATCGCATCCTTGATGAGCT
CATCTACATCAACGTCTGAACCTTCACTTAGTTTCTTTCT
GTTTCTTTGACAGGTCAGTGTGTTAGAATGTCTTTTAGAG
CATCCTTCCTGGCAAACCCTTTGCCACAGTTTGAGCAAAT
ATGCGGCAGCACGAGTGAGTGTACCTTTTCATGTCTTCTC
AGATCAGAACTTCTGCTGAATTTCAACTGACATTTCGCAC
AGCTGTAGAGCTGTGCGCCTTCCTGCTATGGTTGTTACCT
CCTGTTCTTTTTTGTTTGTGTTTCTGGAATCCTTATAAGA
CCTCTAGCCATATTTTCCGGCTCCCCAGCCTTTAAAACAT
TTTCTGGTGCTGGTATAACTGCGCTCAATGGGCTGGATTG
TCGAATTCTGTGGAGTAGCTCTCGTATTATGGGGTCCGTA
TGAGTGGGACTTGATGAGATTACCGCTATAGCTTCTGCCG
CTTGTTTGAGAAATATTTCATCTACATTCATGTCTTGCGC
CAGTTTCATATGCACATATAGACTATCGACTGTGTATATT
GAGCCCAACTTGTTAATGATCAAATCTCTTTACGTACTGA
GGAACGGCTTTTTCTTTTTCTTACCCATGTTATATTTTGC
ATTAGAACAAAAAAAAAATTGATGGGCTAGCAAAATTTTT
AGACTAAAATTTAGAGGCAAGATATGGTTCTGTAAGACTC
GAAAAAATTCTCATAATATATACTTGCTTGTGTGAAAGTG
TTCTTTTGTTTTGTTTTTTTTCTTGTGTATAATTATACAT
GTTTTTTTTTGCCTTTTGTACTCAAGAAATCATAAATGGA
AATAAAAATGACCCTTGAATGATGAACAAAACGACAAACC
ATACTTTATTAAACTATCCTAAAAGCTTCTTGTACTAACT
TTTTACCCATTTTGTTAAACTCCTGTAATTCTGTCACCAA
AACATATCCGTTACTTTGACCCGACCATTCACCAGAGTCA
CTTACTTGGGTGGGTTCGATCCCACACTCAATTAATGATC
TAGAATGCAAACCATTTGGTGTGTCTGGGATAAACGTAGT
TTGTCGATATGTATCGGCATCAGCCCCCATGCTATGCGTT
TCTTCATGTTCCGACCGCCTATCTTGGCCTTCCCCATCGG
AATGGCTATGAAGCGAGTATGCCCTTGTATGTACATGTAG
ATCATCAGCTGACCTATTGGTAGAGAAAAAAGGTGATGCT
GATGAATTGGAGTTCATAAAAGAACTTCTGAGGAAGTACG
AATGTTGTTCACGTCGAGATAACATTTGCCTGCGTTGTTG
TCTACTCCGCCGAATAAGTACAGGCCTCACAATAGAACAA
CAATTTATCACTTCTTCCAGTGGCAAGCCTGTTATCTGGG
AATAGAGATGATAGGTTTCATCCCTCGTGGTAATCCTGTC
GCGGTCATCGCCTACAACATTTGGCACACTTAAGATGAAA
GCAGCTACAAATAGTTTGTGTAAGCTGAACTTTAAAAACT
TCATGTAGTTAGTTTCCTTCGAGCAGCAATCTAGAAACTT
GATGACAATGCAACAGACCTTTTTGAACTGTAAATGCGAT
GATTTGGCTCTGTGTAGGATTATTTCTAAAAATTTGGTTG
TTTTCAAATGATTTGTGCCAATAATTGCATTGTCATCATC
ACTAGGCATGGTAACTAATAGGCTCGCATACCGCTGCATA
ATCCCCTTAGTCACTTGCGCTATCATGAACTTTTTCAATA
CCACTTTTTGCTTTTTTAAATGACAACTCAGCAGATGCCA
TGTTATCAGCACCGCTCAAATTATACTCCTCTTTCAGCAT
CCCCCAGCGTGAATAATTCTACCCCGTATTCTTTAAATAT
TTAACATAGATGGCGATGATGTGTCGCCCCATATAATGTA
CTTTAAAAACAATAAAATCCTGTTCTGAAAATGTCGATTC
TTTTTCCGCAAGCGAGTTAAGAAACGCAGAAAAACAGCAA
ATATAAAGGACCAAGGCTAGAAGTTATGGAACACAGTATA
CTAAGAACGATCTTTAGCTACTTATGAAGCGCTCCAGGCT
TGTGCCTCAACATATCTTTAGCATTATTAGCAAGCGATAT
CTCGCCAAACATGCCTACCAAAAACATTAAACTTGCCCAA
GACCAAATTCCCTAATAGATCAAACTTAGAGATTACATTG
AGGGAATTAATACCAAAATCTTCGCAGTTAGTTTACAAGG
AGCAGCTACGTGATTTCTTCGAAGAATTTTCAAAGCTTAA
TACGACTGATGAAAAATTAGAGTTCATTAAAGAAAAGTTG
TTCATCTTACATGATGGACCGCCCTATGCCAACGGCGAGC
TCCATCTCGGTCATGCTCTAAATAAAATTCTGAAAGATAT
CATAAACAGATATCAACTTTCACAGGGGAAGTACATTTTT
ATAAGCCTGGCTGGGATTGTCATGGACTACCCATCGAGAT
TAAAGCTTTGAAAGATTTAAGCGCGCAACAGATCGAGTCA
ATATCGCCTTTAAAAATCAGGTCAATGGCTTTAAAACATG
CACAAAAGGCAATCAAGAGGCAAAGGGAAACTTTCCAACA
TTTTGCCATCTTAACGGACTGGGAAACACCATACCTAACA
ATGGATAAAGACTATGAAATTAATCAGCTAAATATTTTTA
AAGAAATGTACGAAAGAGGACTGATTAAGAGACAGAACAA
ACCGGTTTACTGGGGTACAGAAACTAGAACAGCGTTAGCA
GAGGGCGAATTAGAATATAATGAAAACCATAAATCCATCG
CTGCTTATGTTAAATTTCCTCTTGAAAAGAAATCCCAGAT
GGATCTGTGCAAAAACTAGGAATAACGAATAACTTGCCTA
TATACTGTTTGATTTGGACCAGTACTCCATGGACTCTTCT
CTCTAATCGAGCAATCTGTTTCAATCAGGATTTTTCCTAC
TCCCTATTACGCTTAAATAGTGAACTTATCCTTGTAGAGA
CCGGCTCCATTGATAAATTGGGCCTAACAACTAACTCATT
TGAGACTATCAAACAGTTTCAAGGAACTCATCTAAATGGG
CTATATTATCAAAACCTCTTAGTAGACGATAAGGTTGGCA
GGCCCTTATTACATGGTGCACACGTTACCAGCGGTACAGG
GACTGGATTGGTTCATACAGCACCAGGGCATGGACAGGAT
GACTATCTCATTGGTATTCAAAATGGTCTTGAAATTTATT
CTCCCGTGGATCACCAGGGCCGCTACCAATTAAATGAACT
TCCTCAGTCCGTCAGATCCATCGTGAGAGATGAAGGAGAC
TTAACAAAAGGTAGGCAAGTATTGGATGCCGAAACCGCGA
AAATCATTCTATGTAAGTTAAGCGACCTTAATTTACTTTA
CAAATCTCACGAATACACGCATTCTTATCCGTACGACTGG
AGATCCAAGAAACCTGTCATAATAAGAGCTACTCCACAGT
GGTTTGCAGATTTACACGATGTAAAAAACTTGGCTCTGGA
AAGCATCAGCCGCGTCAAGTTTTGTCCTAAAAGAGGCTAT
TCAAGACTTTCATCCTTTATGAAAAGCAGAAATGAATGGT
GCATATCTAGGCAACGCTCATGGGGTATCCCTATATTAAG
CTTTTACAAGAAGAGCGAACCGGATTCTGTTTTGATGAAT
TCAGAAATTTTGGCACATGCCATAGAAAAAATCAAACAAA
AAGGAATTAATGCATGGTTTAACGATAAAGATAATGACAT
GAAAGAATGGTTGCCAGAAAAATATCACGACGTAGCGCAT
GAATACTGTCGTTCTCAAGATACTATGGATGTGTGGTTTG
ATAGTGGGTCGTCATGGAGTGTGATCAAAGACTTTTATGA
AAAAAGCTTAAAGTTGTCAAAACTCCCATCCCCCCTGTAC
CAAGTTTGTCTAGAAGGATCTGATCAACATAGAGGATGGT
TTCAAAGTTCACTGCTAACAAAAGTAGCATCAAGTAATGT
CCCTGTTGCACCATATGAAGAAGTGATTACTCATGGTTTT
ACCCTAGATGAGAATGGTCTGAAAATGTCAAAATCTGTGG
GAAATACAATTTCTCCCGAAGCAATAATTCGAGGCGATGA
AAACTTAGGCTTACCAGCTTTGGGTGTTGATGGCTTGAGG
TATCTGATAGCACAATCGAATTTCACAACTGATATAGTTG
CTGGCCCGACTGTGATGAAACATGTAGGAGAAGCTCTAAA
AAGGTTAGACTAACTTTTCGCTATTTATTGAGTAATTTAC
AGAAGTCCCAAGATTTCAACCTTTTGCCGATTGAACAATT
ACGCCGTGTTGATCAATATACCTTGTATAAGATAAACGAA
CTGCTGGAAACGACGAGAGAACACTACCAAAAGTACAACT
TTTCCAAGGTTCTCATTACTCTACAATATCATTTAAATAA
CGAGCTATCGGCGTTTTATTTTGATATCTCAAAGGATATT
TTATATTCCAACCAAATATCGTCATTGGCAAGAAGGCAGG
TCCAAACAACGCTTGTCCATATACTAAATGCATATAGGGC
AATTCTTGCACCAATATTACCCGTTATGGTCCAAGAAGTA
TGGAAGTATATACCAGAAGGATGGTTACAAGGACAAGAAC
ATATAGACATTAATCCGATGCGTGGAAAATGGCCGTTTTT
GGACTCAAATACGGAAATCGTCACCTCCTTTGAAAACTTT
GAACTAAAAATTCTAAAACAGTTCCAGGAGGAATTCAAGA
GGTTAAGTCTAGAAGAAGGTGTCACCAAAACAACACATAG
TCACGTTACCATTTTCACCAAGCATCACCTCCCATTCAGT
TCTGACGAGCTTTGCGACATATTGCAATCATCTGCTGTTG
ATATATTGCAAATGGACGATAATAATAACAGTCTACCAAC
TATTGAATTGGGAAGCGGAATAAACGTTCAAATATTGGTT
GAACGAAGCAAAAGGCACAACTGTCCCAGATGTTGGAAGG
CCAACTCAGCCGAAGAGGATAAATTGTGTGACAGATGTAA
AGAAGCTGTGGATCATCTCATGTCTTGAATGACATGTACC
TTTCCTGTATATAAAGAATGCCAATTATTGGCTCTTAGAA
AATAAAAACCCTCTTGTACTTATTAGTGGGTACCTAACAG
GTCCCCTACTGACATTTTGATGCAGGGCCTCGGCCTATTG
TTCTTACCAGCTCTCAGCGCGTTATACGAACAGGAAGCAA
AGAAGAGAAATGTAAAAATATTGCTTTTGAGAGACCGTGT
AAGGATAAGTGTTACACCCAAGGCACCCTCACCAGGAACA
TGACTGTCATGAATCTTTTCTTCAGGCCCTGTCAACTGCA
GATGGGCTCTGGACCGTTGGAGCTCATGCTTAAAAGGCCA
ACGCAATTGACCACGTTTATGAACACCAGGCCCGGCGGAT
CAACCCAAATTAGATTCATATCGGGAAATTTAGATCCAGT
GAAAAGAAGGGAGGATAGACTACGTAAAATATTTTCCAAG
TCACGACTTTTAACAAGGTTAAACAAGAATCCTAAATTTT
CACACTATTTCGACCGCCTCAGTGAGGCCGGCACGGTTCC
AACACTTACATCATTCTTCATCTTGCATGAGGTAACTGCC
ATACTACCACTGTTTCTACTATGGTGGTTACTTTATAACC
TCGATCTTTCTGATGATTTTAAGCTCCCAAACTTCTTAAA
TGGCCTAATGGATAGCTGTCATACAGCTATGGAGAAATTT
GTTGGTAAGAGATATCAGGAATGCCTCAACAAAAACAAGT
TGATTTTATCTGGCACAGTAGCCTACGTTACAGTAAAATT
ACTATATCCGGTACGCATTTTCATTAGTATCTGGGGAGCA
CCATATTTTGGGAAATGGTTGCTTCTTCCCTTTCAAAAAT
TAAAGCACCTTATTAAGAAATAAAGCTTTTTTTTTCCTTT
TTTTTTTCTGGCCCAGAGACGGATTATTGTTTTCAGTTGA
AGTTGCGCACTCGGCATATGATTTATAGATTCCCAATATA
TTGTACTTCGTTATATATGTGTTACGAATATTTTTGATTT
CGTTTTAGAGAGTTTTGATTAGAGGAAATTATAGCTTTTT
TTAACAGTGAAATAAATATCATACATCAAAAGTCTTCAAG
AATTACGTGGTGTGGCTTAAGTTGCGTTTCATTTTCCCGC
TTCAATACTTGAAAGTTATCCCACAATCACTGCTGACAAA
AAGGATACAAGAAAGGTTTATAGGAAAGAAAAAAGGCGGA
AGGGTATACTGAAGTTAGTAATTTTGCTTCCCAATTGAAT
TAAGGCCGCCTAGTTTTGACGGGAGGAGAGAGAAATGTAT
AATGGCAAGGATAGAGCACAAAACTCCTATCAGCCAATGT
ACCAAAGGCCTATGCAGGTACAAGGACAACAGCAAGCTCA
ATCGTTCGTTGGAAAGAAAAACACAATCGGAAGTGTGCAT
GGAAAAGCCCCGATGCTAATGGCCAATAATGATGTTTTTA
CTATTGGACCTTATAGGGCAAGAAAAGATAGAATGCGGGT
ATCTGTCTTAGAAAAGTACGAAGTTATTGGCTACATTGCT
GCGGGCACATATGGTAAAGTTTACAAAGCGAAAAGACAAA
TCAACTCCGGTACCAATTCCGCTAATGGTTCTAGTCTGAA
TGGTACCAATGCGAAAATTCCGCAGTTTGACAGCACGCAA
CCAAAATCAAGCTCTTCAATGGACATGCAGGCAAATACAA
ACGCATTAAGAAGAAACTTGTTAAAGGATGAAGGAGTGAC
CCCCGGAAGAATACGAACTACGAGGGAAGATGTATCCCCG
CACTATAATTCCCAAAAACAAACCCTCATTAAAAAACCGC
TGACGGTATTTTATGCCATTAAAAAGTTCAAGACAGAGAA
GGATGGCGTCGAACAATTGCATTATACGGGAATATCTCAG
AGTGCCTGTAGAGAAATGGCATTATGTCGAGAATTGCACA
ACAAGCATTTAACCACATTAGTGGAAATTTTTTTGGAAAG
GAAATGTGTCCATATGGTATACGAATATGCGGAGCATGAT
CTGCTACAAATTATCCACTTCCATTCCCATCCCGAAAAAG
GATGATACCACCAAGAATGGTTCGGTCTATTATGTGGCAG
CTTTTAGACGGCGTATCGTATCTTCATCAAAATTGGGTGC
TTCATCGAGATTTGAAACCCGCAAATATAATGGTGACCAT
AGATGGATGTGTTAAAATTGGTGATTTAGGTTTGGCCAGA
AAATTTCATAATATGCTGCAAACCCTCTATACTGGGGATA
AAGTGGTTGTCACTATATGGTACCGTGCACCTGAGTTGCT
ATTGGGAGCACGGCACTATACCCCTGCGGTTGATTTATGG
TCCGTTGGCTGCATTTTTGCAGAACTGATAGGATTACAGC
CCATATTTAAAGGTGAAGAAGCTAAACTAGACTCTAAAAA
GACTGTTCCATTTCAAGTGAATCAACTACAGAGAATTTTG
GAAGTTCTTGGCACTCCCGATCAAAAAATTTGGCCTTATT
TGGAGAAGTATCCAGAATATGATCAAATTACGAAGTTTCC
AAAGTATAGGGATAACCTTGCTACATGGTATCATTCCGCG
GGAGGAAGGGACAAGCATGCTTTAAGCTTACTTTACCACT
TGTTAAATTATGATCCAATTAAAAGAATAGATGCATTTAA
TGCGTTGGAACATAAGTACTTCACAGAAAGTGATATTCCT
GTTAGTGAAAATGTATTTGAAGGTCTAACTTACAAATACC
CGGCAAGAAGAATTCACACGAACGATAATGACATCATGAA
TCTTGGATCAAGAACGAAAAACAATACACAAGCTTCAGGA
ATCACCGCAGGTGCCGCTGCAAATGCGTTAGGTGGGCTTG
GTGTTAACCGTAGAATTCTGGCCGCGGCAGCAGCAGCCGC
TGCTGCGGTGTCAGGAAACAATGCATCAGATGAGCCATCT
CGAAAGAAAAACAGAAGATAGGCTTCTATTTTTATATATA
TTTGGAATTTTTCATTCCACAGCACTGTCACTATTATATT
CATTAAACTTTTTTTTATCTTTATAGTATTTAAATCGGCA
TACAGTTTCAATTTTTCGCTTTAGAGGCACTAAGAATGCA
AGTCTGCAACATTCAGGTAAAATAATGGGTTGATTTTAGG
TCGAGCTAAAACCCTGTTCTCCGCAGATGTATGCGAATTT
CGTCATAATTCATCTCAACTAATGGGGCTTTAAAACATAT
GAATATCTCATGCATTCCCAAAAAGAAGAAAGAAAAGACT
TCAAGTACCCCCCTTAATTTTTATATAATGGTAGTAGTAG
GTTTGTTCGTAACTTATCGGCAATAGTAATATGTTCCCAT
TATAACACATCTGTTAATGGTATTCAGGTTAATAACCATA
GCAAAAAATATAAACAACTTTGTACATTTTCCATAAAAAA
GAATGACTTTACGAAAACATTGGATGAAACAACCAGTTCA
TCCCGTTCAAAGTCTAAACTACGTATAAAGTAGAGTTATC
ATCGGTTAACAAAGTACATTGTGTAGTATGTAGAAGGGCT
GAAACCATCAAGAAAAGGAGGGACACGCTCATACAAAGGA
GAAGTCATGAATTCTAAATGTATCTAATAAGATACGTGAA
TTCAGCATCACCTAGTTATTAATGACCAGCCGAACCTAAA
AGTCATTGCACAAACAATGTAGAAACATAGCTAATTTTAC
ATACTTTTATTTGCGGTCTACTTATAACCATTATGTATAT
CATGGGAAATAAATAATTCTCGTCTTGCCTATTACTTCAA
ACGGAACGTCTAGGAGCGATACTGGTAATAAGGTTTCAGT
ATGATTTACTGAGATGCTGGACAGTATATGTAGAGAGTTT
CTCGCGCTTCTCGTAAAACAGTACTAAAATAACGACATAA
AAGCTTTCGAGTACGTTAGAGATTCATCTATCTACTCTTT
GAAAAATAATGTACATACGTAAAGAGAATACAAATCGAAA
TTCCTATAAATATGGTTCTACCTCTATTTTTTGCGTGCTT
TCTCTTACGCTTGAACCCGATTATTCTCTTTATATCATCG
CCCATCTTTTGTCATCGGGATTGGTGGGCGTCGTTGCTTC
TTCTTTTTTTGGCTTCTTATTCTCGGATTCTCCGACATCT
CCAGTATCTTCATTATCTGGTCTTGTTCTCTTGGTTCTTG
CTTGCTTCAATTGTTCCCTTCTTCTCTTTACGACGTTAGA
GTTCTCAATCGCAAATTCAACACAAAGACGTCTTCCTTTG
CCTAAGTCATTGTCTACTTGTTTCTTTTCATCATCATTCA
AACCCTCTAAAATTTCATCGGAGGTAACGGCATGACAATT
CAACCACCTTAAGCCCATCAAAGCGTTTTTATGATCTCTG
AATTCTACAAAACCGTAACCTCTACTTCTTCCCGCAGTTG
ATCCTTTAACTTCCATTATAACTTTTGCTTGCTTGACAAC
ACCACTTTTTTTGTCTTTTCTTTTTTTGAGCTTCAATCTC
ATCTGGACCCATGAACTTGTATTTTTCCTTTGTAGATCTG
ATAATCTCTTCTTTACTCAATGGATGTCTTTCCTTATTTT
TAACTTCTGTAGCAAATTCCACGACAGCTTTACGAGCTAA
CGCCTTTAATGCTTTATCATTCATTGCTCTAGGAAGATTT
CTGATAGCCAACCTAGTCATCGACAAATGCAAAGATGGGT
TCTTTTCAGTTGCTCCACTCTTAATTTGTAAGATTTTTCT
CTGATCTCCATGTCAGTGTTGGTTAACAAATCAGCCATTT
TTGAGCCTTCAACAACTCTACCTTCATTCAGCAAATATAA
GTTACGTCTATCTTTTTCGCCTGGCGCTTTACCTAGGGCC
TCCTTTCTTTTGGCGGCGTTCTTTTCTGCCATTCTTCCAG
CATCCTCTCTTACTAACGTTGGAGTAATGGACAGAACACG
ACCTTCATACACATACTCAGGCATGACATCATCACCTATC
AATAAAGAGGTAGAGCCAGCCGCAGGCGCATTTTTGATAC
ACTCGTTATATGTATATTGGTCTTTGAAGGCTACAAAGGC
CGTACCTTTAGCCAACCCCGTAGACTTATCGATAACAGGT
AATGCGTATTTAACGCTGCCAAATTTACTGAAGTGCGGAG
CCAAAGATTCTTCAGTGGCATCATAAGGGACGTTACGAAC
AAAAACAGAAAAATCTTCCCTTTTGTTTTGTGCTTTACGT
TTCGATTCTTTGTTTTTTGAAGCTTGATCTACTTGTCTAT
CTTCCTCTTCATTTTCATCTTCTTCGTCGTCATGGTTTTC
TTCAGCATCTTCATTTCCTGACTCGTTATCATCTTTGTCA
TTCATTTCTGGCTGGGCTTTTTGTAATCTTCCCATCTGTT
TTTTTGAACAGCAAAATCAACAGCCACCTTTCTACCATCA
ATTTTCAAGTCTTTGGTGTTTTCCAAAGCAATTCTACAAT
TACTGATTTTCTTCATAGTAACAAACGCAAATCCACACAA
TTTACCATCACGCTTCCTTGGAATGGTAGCCTCCACGACG
GTACCATATCTACCAAAGATCTTTTTCAATTTAACTGGAT
CACGACAACTCCATGGCATATTTCTGATAATTAATTTCGG
TTTACCTTTTAGCATGGAGTCTTCACCATCAGCATCGTCC
TCATCTTCATTGTTCTGGCCCGTTATTTTCTCAGATGACT
CAGGTGTGCTCTTTTCAACCACTTCTGATGTTTTCTTTGA
ACGATCTCTTCTTTTAGCAATGTCTACCCTCAAGATATGT
CCGTTAAATTTGGTCTTTCTGGCCTTAGCTAGGGCTTCTT
TTGTGTCATCCTCTACAGCAAAACTAACGAACCCGAAGCC
CCTGGACCTTTTATTCGTGTCCTTAACAACTACCGCATGC
TTGATCGGAGCAAAATTGGAAAAGAAATCTGCCAGCTGCT
CATCTGTGACATCCTGGGGTATAGACCTCACAAACAAAGT
CTTCATATCTAGGCCGTCGTCATTTTGTTTTGAGACATTA
CTAGAAGGCACTTCAACATTTTCTATTGTTTCTTCCATCT
CACTTTGGTAGATTGGTAATATTGATAGCTTTTCACTAGT
TCACGAAGAAATCTCACTATTTTACTAATAAAAAGATTTT
GTATGTAGTATTTAATTCAGAATAAACGATGAGATGAGAT
AGACTCTTGAAATTTTTCAGTGAAAATTATTTTTTTTTTC
CTTCGCCGTTCCATGGGTAACCCTATAGGGAGCCAACATA
TATAACCGCACAAACGTAATGGCAGCATTTAATTATTTGA
TATGCGGCTAGATATCCACAACGTCTATAAATTATGAGTT
CTATATCCTGCTCATAGTTTCATTTGCTAATGCCTTTAAT
TCCGGCTCATTAGGTGGTATAATATTATATATCTCCTTTA
AGCCTGGAATGTCTTTTTCCTTTCCTGCTAGTTGAATTGC
ATCACGAAAACCCCTGCACTCCACATAAAGCTTTTTTCTT
TTCCTGATACGAAAGGCCAGGTATCATATTAACATAAGGA
CTAGCTTTATCCATATGGCCTCTGCTTTTTAAGTATGTGT
AGAAAGGCATGTAACCAATTGGTGATTTCCGCGACTGAGC
AAACTGTAGTAGTTCGTCAAACTTCTTAGCTTCGACTAAC
GTTTTACATTTCAGGTGATACAGCTTTTTTCGCTTATTTT
GAACTTTTTAACTATTTCTTTCACCTGTTTATCTTGCCCT
GTTTCTATTAACTTCGAAAGCGTTTGATCTAAAGTCATAT
TAGTGAATGATATAGCAAATCTTTTGCCTAATGATTCTTG
GTATATCCACAACTTTTCCTGTCTTTGAAGTTGTTCTATT
GTATTGTTGACCACTTCACTGTTTTGAACTTGGCTATAAA
GGTCCTTAATTTGCGGTAAAAAGCTGTGTAAAGATTGCTG
TTCTTTTCCCTGCTGCAGTAATACGTGAGCCAAGTCAATA
AATCGGTCAGTTTGGCGGTAAAAATCGTACAAGTATGCTT
TATCCATTCTCATATAATAGAGATATAAGGGATTGTTGAA
CATATCAATGATCAAAAGCTTCGTCAGTTGAGAGTTTGTC
AGCTTTTTGGAAAGTGCAATCAGTAATGAAATTGTCAGAC
TGTAATTTTGTACTTTGATACACTCCTTTAGCGCTATACT
ATCATCATCAAGATTATACAGTTGCTCAATTCTAGCTTCT
TCGTTTTTCTCTAATAAAGCTAAATTACGGGATAACTGGA
ACCTTCCTTCAAGATATGCAACTTTCGCAACTGCTACCAT
TTGTAATGTATCCGTCATATCTATAACACTTAGTCGAGAT
TTGATTTTGTCTAGTAACTCATCATCTTCCATGTCAGGAC
TACCCTTGATTTTATCCTTTGCCCACTCAGTAAACACGTA
TCCTAACAGAAATCGTTCATTGGCCAATTTGCATATCTGT
ATGCACTCATAATATCTGTGATACTTCAACAGCCTATCAA
TGACACCTTTCAAAGAAATACACCTGTATTCCTCCACAGT
CAAAAAAATACCAAAACTTCTGAAGCAGTTTAATAATTTT
ATCGTATTACACGCATTCACAAATATACTAGCGTCAAATG
ACTTGTACTGCAAAGAAGCTTTTCCATAAGATGCAGCGTT
CAACAACATCTTCTGTAGTTTAGGTTCAAATTCGTCTATT
GCAGCAGCAATACAGTCCAGTACACCCTTCTCTAAGACAA
AATTCTTTAATATTTCAATTGCTTTGGGTGCATGATCCTC
CAGTAAACTAAATGAGTCAACAAGCATTGCACCAGGCTCG
GTTGAGCCAATTCTAAATATATTAGAAGTCTGAGGTTGTA
CCCTGGATAGAAAGTAAATCTTTTCAGTGGTAATAACCTT
CAACCCATCAACCTCTGCCCTTAGGTTAGTTACAGTAAAA
GGGTACCAAAATGTTACATACAAACCATCTGGGCCGTATA
ATTTGATTTCGTCCTCGAAAGAACAAGCAACGGTATCATT
GCCACACCAACATATATCATCTGGTGTAGAATCCAAGTTG
TGTTCCATTAGTATTCTTGCTGGATCTCTGAAAATCTGCA
GTTTATTGTCCTTCATATTATAAAGGCAAATAAATCCTCT
AGATGAGATCGTTACCTTGTGCCACGACGAATCTGTGATT
AACTTCAATAGTGCCCCGTTCGAGGTGCTTACTTGATATA
CATGATCAACATCCAGTAAAATGATGGAGTCATCATTGCA
ACTCCAGTGGTTTTTTGTCAATAAATTATATTTTTTATCT
TTGTTCTCGTAAAGAAGTTCCCATTCATTTCCGTTTAACT
TGTATATATCACGAGATTTTGCTAACAACATGATTCCATT
GTGATAGTCCCAGATAGTATCAATGGTTGGGTCCTGTAAT
GGGACACTTTCTATCGTCAGTGGCGACCAACCTTTCACAA
TTTTGATGGAGCTTTTCGTGACCAATATCAGCTTCTCGTC
TTTATCGAACTCAAACTTTATTATATCCTCATGAATTCTT
TGCAAATTTATCTTGCCTAACAGCTGCCCAAAATAATTGT
ATACTTGTATAAAGTCTTGAATTTCAACCGCGATAACAGT
TAATGACAAGGCACATTTGAACTCCTCGTACTGAGTTGGC
CATTTTAATTCGCCAATGGCTCTGCTTCTATAAAATACGT
CTTTCAATCTTTCCCAGTCGAAGCTAGGGTTTTTCATTTT
TATTAGTGCGAAACAAAAGGGAGGCCTATCCGTCTGTACT
ATTCCTTTCTCTCCTTTTTTCCTCTATTGATTGATATGGA
GACGATTGCTTATAATCATTAGGGATATAGGTTTGGTATT
TACGCTGACTTTAATAGCGATATTACTATTTGGTGCCTTA
TTGTACGTTCCCAAAATCAAAAAAAAAAGAAGTGGAAAAT
CAAGAAGTAAAAAAAAAAAGGAAGCACAAGTAAGTCGAAA
ACAGACAAAGGTAGAACAAACTCTTCCTATTGTTTGCTTT
TGTCAGAAATTTATGAATAAAAACCATAACTAAATGTCTC
AAGATTTCGTTACGTTAGTATCAAAAGATGATAAGGAATA
TGAGATATCACGATCTGCTGCGATGATTTCACCGACGTTA
AAAGCTATGATTGAGGGACCCTTCAGGGAAAGCAAAGGCC
GAATAGAGCTCAAGCAGTTTGACTCGCATATTCTAGAAAA
GGCTGTGGAATATTTAAATTATAATTTGAAGTACAGCGGC
GTTAGCGAGGACGATGATGAGATTCCAGAGTTTGAAATAC
CGACAGAAATGTCGTTAGAGCTGCTACTTGCGGCGGACTA
TTTGAGTATATAGGTACAGGAAAAACAAAAAAGAGTTAGG
AACTCTTTCAAAAATTATATTATATGGGTGTGATGTTGCA
GCATATTACTCTGATATGTAGAAAATTGAATGCATTGTTA
TAGCGTACTTATGTGTAACCCTTCCACATAACGGAATGCA
AGGTATCATTTGGCATCATATATGGGAGGTGCTATTATAA
AAACATGTAGTTAATAGCTAAAACAGTTTTCGCCTTCTCT
CTTTGAGATGTTACCACATAACTACATGAACTTCTATGTG
CAGATATGCCGCATAAAATGTAAGAATCTTGCTTTTTTTA
TGAACCTATGCCCACAAGAAATGGGCTAAAATCTGTCTGT
GCCTTTTCAATTACCCATAAACCACCACCTAGTGTCAACG
TCTAGCACCCCTACTCAAACATCTCTGTAAATGAGCTGCT
AGTCTGTTTGCGGACACATCCCTGCCACAATTCTCACAGT
GAATATACTGAGAGGACTCTTGTTGCTTCTGTAGTCCATT
AATATCGAGAGATCCGTTCGGGTCGAAATAATAACTGCGA
AGATCCGGATATCTTGTCTTCAGCAATTGTTGTTGAGTGG
TTTCCCGAGCTACAATGTCCTGGATCAATGTGGTTAACAG
GTTATTCAGTATCCCATTTGAAATAGAATCTATAGTAATA
GTTTCTTCGGTCATCGCAACAGGAAAACCCCGTAACCTAA
AGAATTTGAAGGATTATTATACTGCTCTGCTCAACGGAAG
AAACGCTAAGTTACTTCTTCGATTCCTCAGAATCAAGAAA
ATAAGCAAATCACTGCTATACATATAATACATGCATCTAT
TATATAACAATAATCCAAGATACGAAAAGGAAAACTTGAT
TTTTTTTCTGCGGAAGTTTCAGAGCAGAAAAACTCTGTTA
CCCTATATTGCGTCATAAATAAGATATAGATAAAACTACC
TAGCATACTTTATAATAAAAGGCGACATGAAGGATAGTAC
GAAGAGATTATTTTAAGACCTTACCGTCAACAATTTCCTT
TGGTTCGCCATTGACGGAAACTGGCTTATCCCAGGCCCAC
ATGTTATTGATGAATTCTTTGTCGTCGTCGTTAGTTGGAT
CCAACTTTGCATAGTCGTAAGATTCCCAATCTGGTGCGAC
ATCGAAAGCTGGAACGTAATCTTGGCCCCTAACCATAACT
GCACCAACAATACCGTTGTTGTTGTTTTCACCGTAGACTA
CCAGACAACCGAACATGTACTTGGTAGAGGCGGACAATCT
GTTGAAGAAACCACCGACCAAGTTGTTGGACATGAAAGTC
AAAGTCAATTCATCGTTGTACTTGTAGGTGACTTTCCACA
GGGAATACTCTTCTGGGTTGTAGTGCTCCCAAAACCAAGG
TAAAGCAACTGGTCTGGTGTCTTCATTGGAGTACTTTCTC
TTCCAGTCATCCAAAACGAAAGTTGACTTGCCCAATAATT
CTAATGGGTGCTTTGGTTTCTTGGAAGAAGTTTCAGTTTC
GGTAGCAGCTGGCTTGGCTTCCTCCTTCTTCTTCGAAGCG
GCGGGAGCGGCGGCTGGGGCCTTCTTTTCCTTCTTCTTTT
GAGGGGGGACTCAATGGCTTGTCAGCGAACTTGAAATCCT
TGTATTCATCCTTCAAGAAGGGTGAGGCTCTAACGGTGTT
GAACCATCTCACGATGGCTGGATGTTGAGCTCTCCATTCA
GTACCGAACAGGCTTTCAAAGTATCTGGTGAAAATCGAGG
CAGCCACCAAGTCGGCCAAGGAGATGTTTTCCGTAGCCAA
ATAGGTGTAGTTTTTCAATCTGTTCTCGAAGATGTCGACG
ATCTTGTCAACAGCGTCCATCGCAGAATCAACGCTCTTCT
TGTTGTAGGGGGCGCCGCCCTTCAAGGGAACGATGGTGTT
GGCAATCTGGATGCACAGATCACTGTTGGCCAAAGATTGC
CATCTGATGATTTGCGCTTGGGCATTTAAGTCATCGTCGG
CACCTAAAAGTTGAGTCTTCATCTTGTCGTCCTGTGAAAG
CTTTACTAAATAATAGTTAATCGCCATTGCCTCGGTTAGC
TTGTAACCCTTTGGACCCACGAAAGCCGGAACCTTCTTCA
AGGGAAAGTCCCTTGCGAACTGTTCAGCGGCGGCATCTGG
CGTAACAACCTTAACGTCCAGCTTCAAAGCCTTGACAAGA
CCTCTTGGGACCCAAGTTCTAATTCTGAAGTTAGCATATA
AAGTACCTTGAGACATGGCGTGCAAAAACTGTATCTGATC
TTGAGTTTCTATGTTCTGTATGCTCTAATAACAGAAAATA
CAATAACAAGGAGGGAAGACCAATTTGCGGGCTGCCAAGC
AACACAACCAAACCCTGCTGATAAACGAAAACAAGAAAAC
TAATAAAAAAATAAATAAGGAACTCTACAAGGACTACACT
AATCATGTCTCACTCCCGCGGATTGAAAAAACGAAAGAAA
AAAACAGGAATCAACGCCCAACGACCTGCAGCAGCAAGCG
TGAGAAATTCCCCGAGTGGGTCACCGCGAGCGGAAGATGA
AACAAGCAGCAGTCGGCTTGCACAGGCCTTGCATGTATGC
GTTGGTGGGCCTTGGGCTTTACTTATAAGCAGCTGCTTCG
CCACTTGATACGGTTGTTCTTTACATCTGTTTCTCGCTGG
GGGAAGTTTATTAGGTTTAGTTTTTCCGCTTTGTGCTTTG
CGTTTTTTTAGCTTATACAGAAGAAACGCACTTAAAAAGA
ATCAAATCAGTAACAAATTTTGGTATTGTTTCTCAAAGAA
GAAAATAGAAAGTGAGAATGGCCGTATCAGCCCGTTTGAG
AACGACTGCCGAGGATACATCCATTGCTAAATCAACACAA
GATCCAATTGGTGATACAGAAATCAGTGTAGCAAATGCTA
AGGGCAGCAGCGATAGCAACATTAAGAATTCGCCAGGCGG
AAACAGCGTTGGTCAGGAGTCGGAGCTAGAGCATGTCCCT
GAGGAGGATGACTCTGGTGACAAGGAAGCAGATCATGAGG
ATTCTGAGACAGCCACTGCGAAGAAGAGGAAAGCCCAACC
ATTGAAGAATCCGAAGAAATCATTGAAGAGGGGCAGAGTC
CCGGCGCCTTTGAATTTATCGGATAGCAACACTAATACAC
ACGGTGGTAATATTAAGGACGGCAACTTGGCTTCGTCTAA
CTCTGCACATTTTCCTCCTGTTGCTAATCAAAACGTGAAA
AGCGCGCCCGCACAAGTTACTCAGCATTCCAAGTTCCAGC
CCCGTGTCCAATACTTGGGAAAGGCCAGTTCTAGACAATC
TATACAAGTGAATAATAGCAGCAATAGTTATGGGAAACCA
CACATGCCCTCGGCGGGCATCATGAGCGCCATGAACCCTT
ACATGCCCATGAATCGCTACATAATGTCACCATATTATAA
TCCGTACGGTATCCCTCCACCTCACATGCTGAACAAGCCC
ATAATGACACCCTACGTGTCGTATCCATATCCAATGGGAC
CGCGGACCTCCATTCCTTATGCTATGCAAGGTGGCAACGC
TAGGCCCTACGAAGAAAATGAGTATAGTGCTAGCAATTAC
AGAAACAAGAGGGTTAACGACTCATATGATTCGCCTTTGA
GTGGCACCGCTTCCACTGGGAAAACCAGACGATCCGAGGA
AGGCTCAAGAAATTCTAGCGTAGGATCAAGTGCGAATGCC
GGTCCTACGCAACAGCGCGCGGATCTACGCCCAGCAGATA
TGATACCTGCTGAAGAATACCACTTTGAACGGGATGCATT
ACTCTCGGCCAACACGAAAGCCAGAAGCGCAAGCACAAGC
ACAAGTACAAGCACAAGCACAAACCGGGACAGGAGTTCAT
GGCATGAGGCAGAACCCAATAAAGACGAAGAAGAGGGTAC
GGACTTGGCCATCGAGGACGGAGCGGTCCCCACTCCCACT
TTTACTACGTTCCAGCGGACCTCGCAGCCGCAGCAGCAAT
CACCTAGTCTTCTTCAAGGCGAAATCCGACTCTCATCGCA
TATTTTTGCCTTCGAGTTCCCCCCTGAGCTCTAGCAATGT
AGACAAGAAAATGTTTATGAGCATATGTAATAAAGTATGG
AATGAATCAAAGGAGCTGACAAAAAAATCATCATCACATC
ACAGAACCGGAAAATAGTAGCCACACAGGCACTTATAAAC
TTACATACACTCGCATACACTCACCTACTCACACACGCAC
TCACACACACACTCTCACTCGCACACCAAGGACAATTCAG
TACATACACAATTTTTATATAAGTTTGATAAACTAAAAGA
TGAGGGTGAGTATTCACCTTATTAATAGTTACAGCCTTTA
TCGTCACTAGACACGACAGCATTGGTTTGTCTTTTTTTTT
TTTTTTTTTTCCTTTCCATCGTTGTAGCGGATTTGGCGTT
GAAGTATTTTGATATAAGTAAAACAGAACACCAAATCAAG
AATAATAAAGGAGGAAAAGTCGTCAACCAAGCGGATTCTC
AATTGGTAGAAAAGCTTTTATTATTTTCTGTTAGCCGCTC
TTGGGACCCGTTATTTCTGAACCTATTTTTCCTTCCGCAC
TTTGTGAAAGTAAGAAGAGAATAGCATCAATTTTAGTATT
TTTCAAACAGAAGAATTTAAAAGAGCTAGAATAAAAAGTT
AGGAAACAATGTCACTTTCTCTTGTATCGTACCGCCTAAG
AAAGAACCCGTGGGTTAACATTTTTCTACCTGTTTTGGCC
ATATTTCTAATATATATAATTTTTTTCCAGAGAGATCAAT
CTCTGTTGGGACTTAATGGCCAGTCCATTTCCCAACACAA
ATGGGCACACGAAAAGGAAAACACATTTTATTTTCCCTTC
ACCAAGAAATACAAAATGCCAAAGTACTCTTATAAGAAAA
AAGCGGCTGGTTGTTCAACGATCACGTGGAAGATATTATC
CCAGAAGGTCATATTGCACATTATGATTTGAACAAATTGC
ACTCTACGTCAGAAGCAGCTGTCAATAAGGAGCATATTTT
GATATTGACTCCAATGCAAACATTTCATCAACAATACTGG
GACAATTTGCTGCAGCTAAATTACCCTCGGGAATTGATTG
AATTGGGGTTCATTACACCAAGAACAGCCACTGGTGACTT
GGCCTTAAAGAAATTGGAGAATGCTATTAAAAAGGTTCAA
ACGGACAAGAAAACTCAAAGATTTAGTAAAATTACTATTT
TGCGACAGAATTCCCAGAGTTTTGATAAGTTGATGGAGAA
GGAAAGACACGCTTTAGATGTTCAAAAGGAAAGACGTGCA
GCAATGGCTTTGGCGCGCAATGAATTACTATTCTCCACCA
TAGGACCTCACACTTCTTGGGTGCTGTGGCTAGATGCCGA
TATTATAGAGACACCACCATCTTTAATTCAAGACATGACC
AAACACAACAAAGCTATCTTAGCTGCAAACATTTATCAAA
GATTTTACGATGAAGAGAAGAAGCAACCATCAATCAGACC
ATACGATTTCAACAACTGGCAAGAAAGTGACACCGGTTTA
GAAATAGCCTCTCAGATGGGTGATGACGAGATTATTGTCG
AGGGTTATGCAGAAATTGCCACTTATAGGCCATTAATGGC
TCATTTCTACGATGCTAATGGCGTACCAGGTGAAGAGATG
GCGCTGGATGGTGTTGGTGGAGGCTGTACTTTGGTCAAAG
CAGAAGTTCACAGAGACGGTGCCATGTTCCCTAATTTCCC
ATTTTATCACTTGATTGAAACAGAAGGTTTTGCTAAGATG
GCGAAGAGATTAAACTACGATGTATTTGGCTTACCAAACT
ATTTGGTTTATCACATAGAGGAAGAGAACCATTGAGCAAC
TGAGCAAAAAGCATACAGAAGCTATAGCGTTATTGAAAGA
TAATATTGTTGCGATTATTAGTTGAAAATAAACAAAACAA
GATATATATTCATATATATATATATATAATTTACACATGT
ATATTAAAAAATGCCGAATAAAAAGTGCTACAACAACTAA
TTTCTGAGCTTGAGAATAAACCATTCACATTTTATTTCTT
TTGGTGCTTCTTTATCATTTATAAATCGGTGGTCTTGACT
TTTTATTCCTTTCTAGTCTAACAATCATCCATTCTATAGC
GTCTTTAACACCTTCTCCAGTCAATGCGCTTATTGGTAAA
ACCCTACTATCTCTAGCGCTTATATGTTCCGCAATCTTAT
TAAATACTTCTTTTATATCTTGTACTTCCATTCTATCTTG
TCTATCTTGTTTATTGGCCAGCATCAAGATGGGTACACCT
TCAATTTCTTCATCCATTACAACTGACTGTAGGGTCGTGG
AACATTCGTCTAATCGTTCTCTATCTGAACTATCCACAAT
GAAAATTATACCATGACATAGGGAATAGTATTCGGACCAC
ATTGATCTCAGTGATTCTTGACCACCTACATCCCAAAACT
TCAAGATCTGTTTACTGTCAACGGGTATTGTCGCCACATT
TTGTCCTACCGTAGGCTGTATCTTTCCAAGGCTTTGAACG
CCAGAGAGTATTCCTTTTTCAATGTCTCCAAGAACGTCGT
TTTGCCTGCATTGTCTAGACCTAATATTAGAATTGAATAT
TGTTCCTTTTTATTCCAATTATTGTAAAGTCCCTTGACTA
AATGAAACATGTGTGCGGTGCGCTTTATATGCTTTATTCT
CCTTCATCTACTTGATTAACACATCGATCTGAATTCGTTT
TTAATTTTCCGTTTACATTTGTCTGAAAAAGGTGTAAACA
TATTTCTTATACTAACACTCCCATAAAGTTCAAAGTAGAA
AATAGGAGGTGGGGAGGATACGTACATATGCAAGCTACAT
TGACGTATCTGCTCTTAAACATAAAATAAAAATGCAGTAG
TATGTTAACTTATTTAATGGTGGGATATATGCTTCTAACT
GAATATAACTGCTTAGCATTCAAACTCTAAAATAACAAAG
TTTTCATCACCTAATAAATGAGAAATAGAATCCGTAGCTA
AATCGGTCGAGTTCAACAAGACTTCTCTATCTTCATTTTT
AATCAGTTTCCCACCGACCCAGTTAAGATTTTTCAAAAGA
TCCAAACCATTATTAATTAAATCATCTCTTAAAATATACA
ATCTCAATTTCATGTATTCGAATTTGAAGTTTTGGTTCAG
GTTGGAAGTTAGCTCTAAAAGGGCAAGTAACCAATCTTTA
TTTATATAGGTACTGTGGTTATCATGAACGTTCCTACTAT
TCAGTAAAGATGGTAATACAACATGGAAATAGTTTTCATT
AAGTTTACACCAAATCAGTTCCTGCGTAAATAGGGGAAGA
TACAGTATGAAATACTGCGAGCCTAGTTTTCTCCAATTGT
AACCATCGTGGCTATTATTATTTTTATATTGCTTGGTATT
TTCATTATAAATTAGTCTTTTTAACGTAGTTTTCATATCG
TTTACAAGCTTATTTTTCAACAGCTTAGCAACAGACTTCT
GATTGTTCCCCTTATTTTTTGACGGAACATTGTAATCTAA
TATGAATTGAGATTCCATGCATAAAATAACATCCCAGTAA
AAATCGATGATATCAATCTCTGGTGGAACGTCTAGAGGGA
TGTCACGCGCACCAATCCTTAAATCCCCCACTAGCCAAAC
TATACGTAGAAAGTTTAGGCATTGGTGTGCACTTATTACT
TTTTAGCAGTGAACTTACTGGAAAATGTAAAGAAATACCC
AGATTTGATGGGTCCTCTATGAGCCTCATGAGTTCAGGAC
TCTGTAAAACGTTTATTATTTTTGTTTTCCTTTTCTGTAT
TACTTCATACATTTTCAAAGATCTTTTTACTTCTTTATGT
TATCCTCACTATTGAAATACAACGTTACTAGGTCTTTTAT
CTTTCCATATTTTTATTCTCAATCACATACATATATAGTC
ATCGCCGATTATCTTTTCGTTTTTTAAGTGGCGCTCTCGT
GAGACACGAGTTGTTCCTTCACAGGAAAAAAAAATATAAA
AATAACCTTCAAGTTACATGTGATATTTATTCGAGAAATG
TGGATGAGATTTGTTAAATGTACTTATAATGTGTACGAGT
ATACAAGACTAGAGGGATACTAAGCGTTCACCCAACCTTT
TGTGCCCTTTAGTGAAGATAAGATAAGGTAAGATGCACGT
ACTGCTGAGCAAAAAAATAGCACGCTTTCTGTTGATTTCG
TTTGTTTTCGTGCTTGCGCTAATGGTGACAATAAATCATC
CAAAAACAAAGCAGATGTCTGAACAGTATGTTACACCATA
CCTTCCGAAATCTTTGCAACCTATTGCAAAAATTAGTGCA
GAGGAACAAAGGCGTATACAAAGTGAACAGGAAGAAGCCG
AATTGAAGCAATCTTTAGAGGGAGAGGCCATTAGAAATGC
CACCGTGAATGCCATTAAGGAAAAGATCAAATCTTATGGT
GGTAATGAAACGACGCTAGGGTTCATGGTGCCATCGTATA
TCAATCATAGAGGATCACCACCAAAGGCGTGCTTTGTCTC
ACTAATTACTGAAAGGGATTCCATGACCCAAATCTTACAA
TCTATTGATGAAGTGCAGGTGAAGTTTAACAAAAATTTTG
CTTATCCTTGGGTTTTTATTAGTCAGGGGGGAGCTTGACG
GAATGAAGCAAGAAATGATTCGTCAAGCCATAACTGATTC
TATGAATGGTGATCCTGAGTTAATTAATATTAAATTTGCT
GAAATTCCTGCAGACGAATGGGTATACCCTGAATGGATTG
ATGAAAATAAAGCAGCAGAATCGCTAATTTCATTAGCAAA
TGTACCGGATGGTGATTCTAGAGCTGTAAGATATCAAGCT
AGATATTTTGCAGGGTTTTTTTGGAGGCATCCAGTTCTGG
ATGAGTTTGATTGGTACTGGAGAGTAGACCCTGGTATTAA
ATTGTACTGTGATATTGATCATGACCTTTTTAGGTGGATG
CAAGATGAAGGCAAAGTGTTTGGTTTCACATTGAGTATGA
GTGAAGCTAAGGAAGCCAATGAGAAGATTTGGGATGTTAC
GAAAAAATTTGCAAAGGATTTTCCAAAGTTTATTTCCGAG
AATAATTTCAAGTCATTTATTACAAAAAGGACTCTGAAGA
TTTTAACAACTGTGAATTCACATCAAATTTTGAAATTGGT
AATTTGAACTTTTATAGATCGCCAGCTTACAGGAAATTTT
TTAATTACATCGACGAAGAGGGCGGTATTTTCTACTGGAA
ATGGTCTGATTCCATCATCCACACAATTGGGTTATCGATG
CTGTTGCCAAAGGATAAAATACATTTTTTCGAAAATATAG
GATTCCATTATGACAAGTACAATAACTGTCCCCTAAACGA
TGATATATGGAACCAATATAATTGTAACTGTGACCAGGGT
AACGATTTCACGTTTAGAAGTGGTTCATGTGGCGGACATT
ACTTCGACATTATGAAGAAAGATAAGCCAGAAGGTTGGGA
TAGGTTACCATAAATCAAAACACTGATGTATAAGAACAAT
AATCTTCTACATATGAATATATATACATATGTATTTATTT
ATTTTATTTAATTTTTAATTAGGATCGCGAGAAAGAGAAA
AACAAAACTAACTTATGATGGAACGTATCGAGAGGAGGTG
AATATATATATATAAAATGACTAGGCTAGAAGATTCAGAG
CTTCATGTATTGTCGTAGTTTTTTTGGTTTGACTTTTTTA
ATCAAATTTCAAATTTCAGTAAATAATTGGTTGGATATTA
CTATGCAAAATGCAACCGTATTTTAAAATAAAATTAAAAG
AATCCAACTCATACAATGAAATGTTTTTTATATTAAACGT
GCTTTTTTTTATTATTTTTTGTTCTTATTTTCCGGCTTTC
GGAAGATGTAGAGTGGTCCGGTATATTAATGCTTGAACTA
GGAAAAACTATGGATGGGGCGGCTCTTCATTCATGACAGT
ATCTGGAATTGAAATTGTGAATAAGTAAATCTTCAATTTC
ATTATCTGATTCTTCTTGAATTGCAGGGCCTGTACGATAC
CTTAAATTCTGATTCACACTCGGATTCGATAACGTAGTTT
GGCCTTGCTCTTGCCAAATGTTAGATGAAGACGAAGAGAC
TGGAGAATAGGCATTAATGTTGGAGTTATTATAGCTATAG
TTGATGTACGAAGAAGAAGACGAAGGGGAGAAAAGAATTC
AGTATATAGGGCCTCTGGACTTTTCTGAGGCGAATACATT
AGGTATTGCGAGGAAAAGTAGTTTGCATTCGAAGCAGAGT
GAGAGAATTCCGTTTGTGCAGACAGAGGAGGAGACGTGTA
GGTAGAGAAAGAAGCTGATCTAGCATGGGATAAGTAGTTG
TTTTGTGAAGGGGGAGTGATGTCAATAGGTTCTTTACTGT
TCATCTTGAACCCATTTGGCAGCACATGAGCATTAACACA
CTTGTTACCGAATTTACAGTTACCCTTTGCGAAATACTTG
CAAGGTAAATTATTCGCAGAACTGATAATATCTGGGGAAT
GGGAAAAGGGACAAGACGAGCCAGCTTGGCAATTGCCCAT
CTTAAAAAATTTGCATGGCACGTGTGAATAGTCCTTCTGC
TGTTGAGAATTGTTCTTCGTTATCAGTAAATGTTCCATGA
TAATTTTTGTTGACGTGATGAGAAAGGCAGTTGATTGCCG
ACAGTACAATTTTTGACAAATTTACATTTGCATTGCTGTC
ATTGAAAGACCTTGGAATATTCTGGAAATCCTGAATTTGC
GATGCAAGCATTTCGTTTGCTGATTGGGAGTTTCTTCTTG
CGTTACCGCCCGGATGATTTGATACAGACATATTCTCAAA
AGCATCCATTTTGTTTTAGCAAATAATAGTTTTAAGATTT
ATAATAATAATAATAATAGTAATAGTAATAGTAGTAGTTA
TGATAGTGTTAGATAATAAAATCGAGATTTTGTAGAAACA
AGGGGAAGCCGAAAAGAAGAAATTATAATTACTCTAATAT
GACGGCACAAGAGAAAAGGGAAAAGAGTAACTGCTAAGAG
ATTCTGTTTTTATAATGCCCGGAGTAAAAGAAGCTTTGAG
ATTAAAAGATCACCACCATATTTTGTAATAATTTACTTTA
GATTGAGATATAGGGGAAGAACTACACGAAGCACCGAAAT
CCAAAACTTAAAAATTACAAGATAAGCACGAAAATACATA
ATACAAATAAAAAAATGATAAAGGCAGAATTATACTGTGG
TACCTTGAAGATAAGAATACCGTACCACAACATGTTAATC
TCCACATCATTTTATTACTAGCACTGCCACACCGTGCACC
CCATACAGGATGTTGTCTGCACCTTTTCTTCCTATCATCT
TTTTATCCCACATCATACTGTGGCGGGCCTGTAGTAGAGC
TCCCTTTCACCTTGGCGTTTTAAGGGGCGGGGCAAGAGTG
GCGGGGAATTCCGCCGTTCCGAATTGAAAAAAAAAGACAC
TTTGTACGGGCCATTACCCTGTGAAGTTCTTTTTTTTCTC
TTATTTTCATCAGAGAGAATGAATCAACTGCGATGAAAGG
AAAGAACACCACATTTATTACGAGGCAGAAGAGGTGACCA
AAAAACCGCAGTAAAGTATGAGCGGATACACGGGAAATAA
TTATAGCAGATACTCATCCACTCCTCCGAGACAAAGGGGG
GTTATCACCATGCGAGACGAAGTAGAGGTGGAGCAGGCGG
ATCGTATTACAGAGGCGGTAATGCGTCTTATGGCGCGAGA
TACAACAGTGACTATGAGCAGCCGCCCCAAGAGGGAGACT
TGAGACAAACCGGAGCATACTATCGAAACGGATACACAGA
TACAAGGCCGTACTATTCAGCTAATAGCAGGCATTACCAA
GCACAACCATCCCCCAGGTACAACAATGGTACAAATTCGT
ACCACCTACCGCAACGTGGCAATAGTCAAGATACGAACGG
CAGGACCACGAGCGCCTCGCAAGAAGATAATGACGAAAAA
AGAGTCAAGTCCAGATACCGGAACATGCAGGCAGATCATC
CACGCCAACAACCGATGAGCGTTGGCAGCACCAGCAGCAG
AAATGGTAGTAGTGGGAACAGCAGCACTAGCAGCACCAGC
AACGGGCTTCCGCCACCACCTTCAGTATCGTCTATAACCA
ACAATAGATCATATCACAGCAGTGCTTATCCATATTCCAG
CAGCCATACTTACAATAATTACCACCACCGTGAGACACCA
CCGCCTCCCCCCATCGAATGGCTATTATGCAAAGGGTTAC
CCAGTACACGTACCAGAAAATAGAAGTAACAGCGACGGCT
CTAGCAGCAGCGTCGTCAAGAAGAAAAGAATACTAGATAT
GAAAGATTCCCCCTTTATTTACTTGACAGATTTTGATAAA
AATGTGAAAAAGACAAACAACACCGAAAGTGAATGTGAAA
AGGCGAGGGAAGTTTTCAAAGAGAGCGATTCCATCGATTC
CGCTTTGGAAGAACTAAACCTAAAAATCAATTCTAATGAG
CTAGAATTGCGGCTCCTAAATAACCAGTGCGACAAGCATG
CATTAAATATTCAACTGACCCAAGAAAAGCTGGACTCATT
GTTATTAATGCAGTAGGGTATACCGTACCTATAAATAGAT
AAACTACGTAAACGCAAGCGGCGGAAATTGAAAAAGGAAA
TTATAAGGAAGTGACTAGCGTTTTGATTTCATGAATCGAG
AAAAGGTACTGCTAGGTTAAGCCCGATTAGGTAAAGAGCC
AGGAAAGCGACTAGGAAAGCGACTACGAAAAAAGAAAAAA
CTGCGAAACTGTGAAAGTGCGTGTCAGCCATCTGTCTTTG
GAATCGATTATCTATTTGCTTTGATCCCCTTTATGAAGAA
CGCAGCATTGTGTGAGGCTCTTCCTCTGCTCGCCACGTGC
TCCCACGAAATCCCACCCACACCACACACGGTCTGTTTCG
TCTTCCCCCCCGCATTATTACTATCCCCGAGCAAACTCAC
ACTTTTGAATTCGCGTCGCGTCGCGTCGCGCTGCGTCATT
ATCATTGACCCACGCTTGCTGCGTCTCTTCTCTTGCTCCC
GGCCACAACAACTCCCCCCGGGATAAAAACCAATCTTTTG
CTAAGCCATCTTTTTTCTTTTTTTTTCTTTCTTCTTACCT
CGTTATTATCGCCTTTCTAAACTTCCTTGGCCAAGCCTTT
CAGCGGTGCTTTTTGTTCTCACGTCCACTGCCAATTTCCA
CATTTTTTTCCCCTCTTGTTATATATAAACTTTTCTACTT
GGAAAAAATGGTTAGAGGAGTGAAGACACAGGGAGGAGGC
TTACGCAGATATTTTACGTTTTCTGCTTTTTTCTTTTCTA
ATATAGTTAAATAAAAGGTGCCAACATTCCCGTCATATTT
TGCTTCGCATGTTTTGTTTTCTTTAACCTGTTGTAATATT
CATCATCGGATTCAAATAAACACATACAAACAAACAATAA
ATCGGAAGACACTTTTCATTTTCGCATATTTGCTTTACTC
TATTTTTCTGATTTTCCGCTGTTGCACTCACGATGAGAAA
AGAATTAAAATACCTTATCTGCTTCAACATACTCCTCCTG
TTATCTATAATATACTACACTTTCGATTTGCTAACGTTGT
GTATTGACGATACTGTTAAAGATGCTATACTTGAGGAAGA
CTTAAATCCAGATGCACCTCCAAAGCCTCAACTAATACCT
AAAATCATACATCAGACTTATAAAACGGAAGACATCCCTG
AGCACTGGAAAGAGGGTAGACAAAAATGTCTCGATCTACA
TCCAGATTACAAGTACATCCTATGGACGGACGAGATGGCC
TATGAGTTTATAAAGGAAGAATACCCGTGGTTTCTCGATA
CTTTTGAGAACTACAAATACCCCATAGAACGTGCCGATGC
CATTCGTTACTTTATCCTGTCCCATTATGGTGGTGTATAC
ATCGATTTAGATGACGGCTGCGAAAGGAAACTAGATCCTT
TGTTAGCTTTCCCGGCCTTCTTAAGAAAGACTTCACCTTT
AGGTGTCTCAAACGATGTCATGGGTTCTGTGCCTAGACAT
CCCTTCTTTTTAAAGGCTTTAAAGTCTTTGAAACACTATG
ACAAGTACTGGTTTATCCCTTACATGACTATTATGGGGTC
TACTGGTCCGTTGTTTTTAAGTGTTATTTGGAAGCAGTAC
AAAAGATGGCGCATACCTAAGAACGGGACAGTAAGAATCC
TACAACCTGCTTACTACAAGATGCATAGTTATTCATTTTT
CTCCATTACTAAAGGCTCTTCATGGCATTTAGATGATGCA
AAATTGATGAAAGCACTAGAAAACCACATCTTATCCTGCG
TCGTTACCGGATTTATTTTTGGCTTCTTTATCCTATATGG
TGAATTCACGTTCTATTGCTGGTTGTGTTCCAAGAATTTC
AGTAATCTAACCAAAAATTGGAAACTTAATGCTATAAAAG
TAAGATTTGTCACAATTCTAAATTCATTAGGCTTAAGACT
AAAGTTGAGTAAAAGTACCAGTGATACTGCCAGTGCCACT
TTGCTGGCAAGGCAGCAGAAACGATTGAGGAAAGATTCCA
ATACAAACATAGTGTTACTAAAATCTTCAAGGAAAAGTGA
TGTTTACGATTTAGAAAAGAATGATTCTTCTAAGTACTCA
CTGGGAAATAACAGCTCGTAAGAGAATGGTATGACTCCAA
CAATTCATATCAGACTTTATATTTCAATTCGCGGCAAAAA
AAAGCAAAAGAAATGGGAAGGAAAATTGCATGGGATGAAA
AAAAATACAAAATTGATACAAATCTCTAGCAGCCTGAAGA
CCAGTCTTGTACTTCGCTACTTTGCAAGACAAGGAGTACT
ATTTGCTCGCTTCTTACGACATACTACTCCGCTTGGCACG
CCTGTCTACCTTGCTTTTTTTTGCTCGTCATTTTTTTTTT
TCGCATGCTCCCTATTTCATGTTACAATTTACGACCTCCA
GCATCAACATAATCATTCTTCAAACCAGGCCTGTTTTATT
ACTGTGATATTACCCTCTATACTACGATATCTTTGTTTTG
CATTTTACATTCAACTTTTATATATATATATATAAATATA
ACCTAAAAGAATATGAACACTTCCTCACAACAAAAACTAG
GATAACAACCGTGTGTGGGCGCCGCTCCGGTCAATGCGTG
CGTGCTTTTGCGCGCGCCTTATGCTCAGAAACATCGCAAC
GGAGTAAGAATGTTCTCTTTCCCTATTGCACAGACTAATT
TAGAAATGTAATTACTCGACTAGTAGCCGCTCGAAGAGTG
CCATTTACTTTTCCGCGTTTCGGTTTCGGCTTTCAATTGT
TTAGTTTAGACTTTCAGGCGCCTGACTACGATTTACCTCA
TCAGGACTTTCGCGCCGAAAATAGACCTTATATTATTCTG
ACGATAGTGGCCTCTAAACCAAAGATGGATTGTTTACCAG
CCGGCAGGACTCTGTTGATTTGTTTCACCTGTGATGGTGG
ACGGTTCTTAAAATTCAGGCACCTGTTAATAATATAATTG
TGCAAATGCGCGCTTTTTTCGCCGCTCACGGTTCCTAACC
TGGTCCCTTACCAACCGGTCCCTTGGTCATTTTACCGCAT
CCATCTCACAGGGTAACCAAAACCCTTCCTCAGGGCAGCT
TGGCAATGGTGCATCTTTCTTTTATGGCTCATCAGACTGA
CACCCTGCATCCGTTAAGAGCCGATTCGCCGGAATTTCTC
GATTTTTTTCCGTAAAGTGTTTGGGATCTGCTACTTTTTC
GATCTTTCGGCTATGGCTCATACAAAACATACACTACAGC
CGGTTTTTTCTTCACTATTCTTTAGCCACGTCCACCGCAG
GGATTCGGTATCACATTTTCTCGACGGTTCTTATGATTAT
TTCTTACCTTTTAGGCAATTCTATCCTGAATGAAATGTTA
ATCATATAAATATATCAACAAATCCAATTTTATTAACAAC
CATGGTACAAGGTAGTTCTCTTTTGGGGTTCTCTTTATCA
TATAAAGAAAAGACTAAGAACGATAATAGTATAACAATAG
GATAATCTGAAAAATAAACGGGAACGTTAAACAGTTTTAT
TCTTCAATCAATATATTCTTCTGCTTTTTTTCTCTCTGTT
TTCCCAGTTACTAATTTTCACTTAAAAAAAAGGTTTACAG
ATTTATTGTTATTGTTCTTATTAATAAAAAATGTCTTCGA
CTGACGAACATATTGAGAAAGACATTTCGTCGAGATCGAA
CCATGACGATGATTATGCTAATTCGGTACAATCCTACGCT
GCCTCCGAAGGCCAAGTTGATAATGAGGATTTGGCAGCCA
CTTCTCAGCTATCCCGTCACCTTTCAAACATTCTTTCCAA
TGAAGAAGGTATTGAAAGGTTGGAGTCTATGGCGAGAGTC
ATTTCACATAAGACAAAGAAGGAAATGGACTCTTTTGAAA
TTAATGACTTAGATTTTGATTTGCGCTCACTATTACATTA
TTTGAGGTCTCGTCAATTGGAACAGGGAATTGAACCTGGT
GATTCTGGTATTGCCTTTAAAAACCTAACAGCAGTCGGTG
TTGATGCCTCTGCTGCATATGGGCCTAGTGTTGAAGAGAT
GTTTAGAAATATTGCTAGTATACCGGCACATCTCATAAGT
AAATTTACCAAGAAATCTGATGTCCCATTAAGGAATATTA
TTCAAAATTGTACGGGTGTCGTTGAATCTGGTGAAATGTT
ATTTGTCGTCGGTAGGCCAGGTGCAGGTTGCTCCACTTTC
CTAAAGTGTCTATCTGGTGAAACTTCAGAATTAGTTGATG
TACAAGGTGAATTCTCCTATGATGGTCTGGACCAAAGCGA
AATGATGTCTAAGTATAAAGGTTACGTTATTTACTGTCCC
GAGCTTGATTTCCATTTCCCAAAAATTACTGTGAAGGAAA
CAATCGATTTTGCCCTAAAATGTAAGACTCCTCGTGTTAG
AATTGACAAAATGACGAGAAAGCAATACGTTGATAACATC
AGAGATATGTGGTGTACCGTTTTTGGTTTAAGACACACAT
ATGCCACCAAAGTCGGTAACGATTTCGTAAGAGGTGTTTC
TGGTGGTGAACGTAAGCGTGTTTCCTTGGTTGAAGCTCAG
GCAATGAATGCCTCCATCTACTCTTGGGATAACGCCACAA
GAGGTTTGGATGCCTCTACTGCTTTAGAGTTTGCCCAAGC
CATTAGAACGGCTACAAATATGGTAAACAACTCTGCTATT
GTTGCTATTTACCAAGCTGGTGAAAATATTTATGAATTAT
TTGATAAAACTACTGTTCTATATAACGGTAGACAGATTTA
CTTCGGTCCTGCTGATAAAGCTGTTGGATATTTCCAAAGA
ATGGGTTGGGTTAAACCAAACAGAATGACCTCTGCGGAAT
TTTTAACATCCGTCACGGTCGATTTTGAAAATAGGACATT
GGATATTAAACCTGGCTATGAAGATAAAGTTCCAAAATCT
AGTTCAGAGTTTGAGGAATACTGGTTGAACTCTGAGGATT
ATCAGGAACTTTTAAGAACTTATGATGATTATCAAAGTAG
ACACCCTGTTAATGAAACGAGAGATAGACTGGATGTGGCC
AAGAAGCAAAGACTGCAACAAGGCCAAAGAGAAAATTCTC
AATATGTTGTCAATTATTGGACACAAGTTTATTATTGTAT
GATTCGTGGTTTTCAAAGGGTTAAGGGTGATTCAACGTAT
ACTAAGGTCTACTTAAGTTCTTTTTTGATCAAAGCTTTGA
TTATCGGTTCTATGTTCCACAAAATTGATGACAAAGTCAA
TCCACCACGGCAGGTGCTTATTCTCGTGGTGGTATGTTAT
TCTATGTTTTATTGTTCGCTTCTGTTACTTCCTTGGCCGA
AATTGGTAACTCTTTTCTAGTAGACCTGTTATTGTCAAAC
ACAAATCATATTCCATGTACCATTTGTCTGCGGAATCGTT
ACAAGAGATTATCACTGAGTTCCCTACTAAATTTGTCGCT
ATTGTGATACTATGTTTGATTACTTACTGGATTCCATTTA
TGAAATATGAAGCTGGTGCTTTCTTCCAGTATATTTTATA
TCTACTGACTGTGCAACAATGTACTTCTTTCATTTTCAAG
TTTGTTGCTACTATGAGTAAATCTGGTGTGGATGCCCATG
CCGTCGGTGGTTTATGGGTCCTGATGCTTTGTGTTTATGC
TGGTTTTGTCTTGCCAATTGGTGAAATGCATCATTGGATT
AGATGGCTTCATTTCATTAATCCTTTAACTTATGCTTTTG
AAAGTTTAGTTTCCACTGAATTTCACCACAGGGAAATGTT
GTGTAGCGCCTTAGTCCCATCTGGTCCTGGTTATGAAGGT
ATTTCTATTGCTAACCAAGTCTGTGATGCTGCTGGTGCGG
TTAAGGGTAACTTGTATGTTAGCGGTGACTCTTACATCTT
ACACCAATATCATTTCGCATATAAGCATGCTTGGAGAAAT
TGGGGTGTGAACATTGTGTGGACTTTTGGTTATATTGTGT
TCAATGTCATCTTATCAGAATATTTGAAACCTGTTGAGGG
AGGAGGTGACTTGCTGTTATATAAGAGAGGTCATATGCCG
GAGTTAGGTACCGAAAATGCAGATGCAAGAACCGCTTCCA
GAGAGGAAATGATGGAGGCTCTGAATGGTCCAAATGTCGA
TTTAGAAAAGGTCATTGCAGAAAAGGACGTTTTCACCTGG
AACCATCTGGACTACACCATTCCATACGACGGAGCTACAA
GAAAATTATTATCGGATGTCTTTGGTTACGTTAAGCCTGG
TAAGATGACCGCCTTGATGGGTGAATCCGGTGCTGGTAAA
ACTACCTTGTTAAATGTTTTAGCACAAAGAATCAATATGG
GTGTCATCACTGGTGATATGTTAGTCAATGCCAAGCCCTT
GCCTGCTTCTTTCAACAGATCATGTGGTTATGTTGCGCAA
GCCGATAATCATATGGCCGAATTATCTGTTAGGGAATCCC
TGAGATTTGCAGCCGAGTTAAGACAGCAAAGTTCCGTTCC
GTTAGAGGAGAAATATGAATATGTTGAAAAATTATCACAT
TGCTAGGTATGCAAAATTACGCTGAAGCCTTAGTTGGTAA
GACTGGTAGAGGTTTGAACGTTGAACAGAGAAAGAAGTTA
TCTATTGGTGTTGAACTGGTTGCTAAACCATCATTATTAT
TGTTTTTGGATGAGCCTACCTCTGGTCTGGACTCTCAGTC
TGCTTGGTCAATTGTTCAATTCATGAGAGCCTTAGCTGAT
TCTGGTCAATCCATTTTGTGTACGATTCATCAACCCTCTG
CTACCTTGTTTGAACAGTTTGACAGATTGTTGTTGTTAAA
GAAAGGTGGTAAGATGGTTTACTTTGGTGACATTGGTCCA
AATTCTGAAACTTTGTTGAAGTATTTTGAACGTCAATCTG
GTATGAAGTGTGGTGTTTCTGAAAATCCAGCTGAATATAT
TTTGAATTGTATTGGTGCCGGTGCCACTGCTAGTGTTAAC
TCTGATTGGCACGACTTATGGCTTGCTTCCCCAGAATGTG
CCGCTGCAAGGGCTGAAGTTGAAGAATTACATCGTACTTT
ACCTGGTAGAGCAGTTAATGATGATCCTGAGTTAGCTACA
AGATTTGCTGCCAGTTACATGACTCCAAATCAAATGTGTT
TTACGTAGAACAGCTCTTCAATTTTGGAGATCGCCTGTCT
ATATCAGGGCCAAATTCTTTGAATGTGTCGCATGTGCTTT
GTTCGTCGGTTTATCATATGTTGGTGTAAATCACTCTGTT
GGTGGTGCCATTGAGGCCTTTTCGTCTATTTTCATGCTAT
TATTGATTGCTCTGGCTATGATCAATCAACTGCACGTCTT
CGCTTATGATAGTAGGGAATTATATGAGGTTAGAGAAGCC
GCTTCTAACACTTTCCATTGGAGTGTCTTGTTATTATGTC
ATGCTGCTGTTGAAAACTTTTGGTCCACACTTTGTCAGTT
TATGTGTTTCATTTGCTACTACTGGCCAGCTCAATTCAGT
GGACGTGCATCTCATGCAGGTTTCTTCTTCTTCTTCTATG
TTTTAATTTTCCCATTATATTTTGTCACATATGGTCTATG
GATCCTGTACATGTCTCCTGATGTTCCCTCAGCTTCTATG
ATTAATTCCAATTTGTTTGCTGCTATGTTACTGTTCTGTG
GTATTTTACAACCAAGAGAGAAAATGCCTGCCTTCTGGAG
AAGATTGATGTATAATGTATCACCATTTACCTACGTGGTT
CAAGCTTTGGTTACACCATTAGTTCACAATAAAAAGGTCG
TTTGTAATCCTCATGAATACAACATCATGGACCCACCAAG
CGGAAAAACTTGTGGTGAGTTTTTATCTACCTATATGGAC
AATAATACCGGTTATTTGGTAAATCCAACTGCCACCGAAA
ACTGTCAATATTGCCCATACACTGTTCAAGATCAAGTTGT
GGCTAAATACAATGTCAAATGGGATCACAGATGGAGAAAC
TTTGGTTTCATGTGGGCTTATATTTGCTTCAATATTGCCG
CTATGTTGATTTGTTACTATGTTGTAAGAGTTAAGGTGTG
GTCTTTGAAGTCTGTTTTGAATTTCAAGAAATGGTTTAAT
GGGCCAAGAAAGGAAAGACATGAAAAAGATACCAACATTT
TCCAAACAGTTCCAGGTGACGAAAATAAAATCACGAAGAA
ATAAACAAGCAAGCAAATATATTTGTATTTCGTGGTTTAA
CACACAATTTTTATTTTCAATTTTTTTCACAAATTTTGGC
GTCCTTTAACATCATTTTTTAATTTTACATTTGATTTTAC
TTTCTATTATTATTTTCCGAAAATTTCACACTAATGTTTT
ATGTATAGAATCAATATAATTATTTAATATATTAATTATT
AATACCATTTAAAAGAAAAGAATTTCATTTCTATCCCACT
CGTGAGTAATGGCTTAAAGGCACAATTGTGTGTTCATTAT
ATCCCTATCACCTTCAAAAGGAAGTTTGATCCTTTGACTA
ACATATTTGAAAGCTTCGCAGGGCAATAAAATTGAGCTCG
CCTATTATCTTCCAATCCTTTTACGTTAAAAAAAATGGGG
GAAAAGCAAACTGGTAACAGTACGGAATCTATCGAAAATC
AAGAGAGTAACAAAGACAACCCCAACAAATGTCTGTCGCG
TCTTTCGCACGTTGAATCAGAACGAAGATATGGCTTCTGT
CATTCTAAAACTAACGTTTTTTGATTCAAGTCTATGCGGG
GAATATTAAATATATTCATAATTCTCACTTCTTTGTTTTA
TAACGTCAATTCATTTGGCAAAGCAAAGAGAGGGGTTTGT
AAGTAGAGAATCTGTTATTTACAAGTCTAAAGGCATGAGA
ATACATTACAAATCTTTAAAAAAATAGCAAATGTACATGC
ATATATAAATATGGATCGTAAAGGCCTATTATGCACACGA
GTATTAAAGTGTTCGGCCACCAGTTCCTATTTTGCTTCCA
GTGGTAACAAAATCAACGATCTTTGGTTTCTTCTTCTTCT
TCAGGTACCAATGCCTGTGCCTCTTCTAGCAAATCGGCCA
ATTCACCAGAGCGTGCCATACTTGTAATAACATCACATCC
ACCAATGAATTCTTTGTTTACATATAACTGTGGAATAGTT
GGCCATTCTGAAAACTCTTTGATACCTTCACGTAGCTCTG
GGTCTTCTAAAACATTATAAGCCGCAAATTTGGCCGGGTC
AACGCCTTGATTTCCTAATAATCCAATGGTTGCTCTTGAA
AATCCACACTTGGGAAATTCAGGAGTACCTTTCATGAAAA
GAACCACTGGAGCCGATTCGATGGCATCTTCAATAGCTTT
TCTTATCTCTGTGCTCAAATACATCCGATTTTGGTAACGA
AGAAGAGTCTTAGCCCGGAGGATGGGGGAAAATGACCTTA
TGGGATTGAATTTTGGGAGAAACATTGTCTGATTTCCTCA
AATTTTTGCTAAAGTCAAAAAGTAAACAGATACCTTTGTG
GCCTTGATATATGTGAAAAGAGTAATACAACTTCTTGTCC
CTTTGGGACTAGAACGCATTTGTCATCAATACTTTATACC
TTTACTTCCTAGAAGTGATTTATTTTGGTCGGGTAACGTT
TTTCCAATAAGCTCAGATCAGTGCCAAATACCGGTTTAGA
CTCTTTACGGCACTAGTTATGCTTTATTGAATAAATTAAG
CTCTGTATACTAAATTTAGAATCTCATGATTCCGTATGTA
GTAAATTAACAGTTTGTACTATATTATAAAGAAGAATGAA
TGCATTGAACTTTTGATCACAAGAAAAGTTGGCGTAGCAA
TACAACATACCTACTGTTCTCTCTTTGTTCGTGGTACCTT
AATTAGTATTGTCGTAAGAAAATCTAAATGTCTTCTTTGG
GCTAACTTATGATTTGCATACTTCTACAGTCGTCATAATG
GACACCTTGTAATAAAAAGTGATGTGGTTCTCATCTGTTA
TAATAAATGGCTATGTGCGGCATTCGATGTCGTTTGAGAT
ATTGACTACTAATGTATATTGAGATAAATCTGGCTGTTAC
CACAATTTGTCATTAGGTAGAAACGATAGCGCATGCTTAA
AATAATTATGGATAGAAAACAGCAGTCGCGCTGTATGTAG
AAAATATAAAACACATAAGTGATTCAGATCAGAACCCTCC
TAAATCCCTAAAATATAGAAGTTCATTACATGGCAGTGAT
ATATTAGAGGTTACCATCCTTTCTTAATATTGATAAGGCT
ACTAAATTAAGTGTTACTGGAACCTAGTTTCGCTTAATTC
CTTTAGCTTTTGCATTCTATTTTTTCTTTTAATCAATCAC
TAATGAAGAAGCCTTAAGTCAGATAATGCCGTATCTAAGT
ATTCCTTTTGTAATAGCTCAATTTGTTAAAATACTCGTTC
TCCTTGTGTTCTAGTGCATCAATTATCCATAATAATAAGC
ATATACTCGTACTGAATTATTCAATGGCCTAAATGGCAAG
CACTAGCTTGCTCGAAGTTACTAACTGAACTATAAAACAT
TTTACTCTTTCAATTACTTTTAATTGAATCTTAAGCAGAA
TCAAAACTGCTTATGACTGCCATATGCTCAATGCGATGGC
TCATATTTTCCATTTACATGAACCCCAGTTTATGTTCAAG
TAGTATATGTTCTTAATTCAACGCAAACTGCTGATTTCAC
CATTGAATATTGTTTATATATGATATATACCGTCAAATTA
CTTCACGACAGTGTGAACTGTGATAAATCACTTGTTCCAA
CAAAATCCAGTACATTGGGTATTCGATCGCAGGCAATTAT
ATTAATCGGGTATGCTAATATGGATTAGAGCCGTAGAAGC
AGAACAAGGAGAATTACTTAATATTTGAAGTTCATTTAAT
ATTCTTTGATTGTTGGAACGAGAGTAATTAATAGTGACAT
GAGTTGCTATGGTAACAATCTAATGCTTACATCGTATATT
AATGTACAACTCGTATACGTTTAAGTGTGATTGCGCCTAT
TGCAGAAGGAATGTTAAACGAGAAGCTCAGACAATACTGA
AGCTGTGTTAAAGACCTATTAGTTGAACATGATATGGTAG
GTACATATATGAGGAATATGAGTCGTCACATCAATGTATA
GTAACTACCGGAACCACTATTATATTGGTCATGATTAATA
TGACCAATCGGCGTGTGTTTTATATACCTCTCTTATTTAG
TATAAGAAGATCAGTACTCACTTCTTCATTAATACTAATT
TTTTACCTCTAATTATCAACATGGCGACCCCAGTGAGGGA
TGAAACAAGAAATGTTATTGACGACAACATTTCTGCGCGG
ATTCAATCGAAAGTCAAAACAAATGATACTGTCAGACAGA
CGCCATCATCATTAAGAAAAGTTTCTATTAAAGATGAACA
GGTGAAACAATATCAAAGAAACTTAAATAGGTTTAAAACC
ATACTAAATGGTTTAAAGGCAGAAGAGGAAAAACTTTCTG
AGACTGATGATATTCAGATGCTAGCTGAAAAATTATTAAA
ACTCGGAGAAACCATTGACAAGGTTGAGAATAGGATTGTG
GATCTAGTTGAAAAGATACAATTATTGGAAACAAACGAGA
ACAATAATATATTACATGAACATATAGATGCTACAGGGAC
TTACTATTTATTCGATACGTTAACTTCAACCAACAAAAGA
TTCTACCCTAAGGATTGTGTTTTTGATTATAGGACTAATA
ATGTCGAGAACATTCCTATTCTCTTAAACAATTTTAAAAA
ATTCATCAAGAAATATCAATTTGATGATGTCTTTGAAAAT
GATATCATAGAAATCGATCCTCGTGAAAATGAAATCTTGT
GCAAGATAATCAAAGAAGGACTCGGTGAAAGTTTAGATAT
CATGAACACAAATACAACTGACATTTTTAGGATAATCGAT
GGTTTAAAAACAAATATAGAAGTTTACATGGTAGAGATGT
CAGAATTAGAGCCTGGGAAAAGGTTTTGGTTGATACAACA
TGTAGAAATTCCGCATTGTTAATGAATAAACTTCAAAAGT
TGGTACTAATGGAAAAATGGATTTTTTCTAAATGCTGCCA
AGATTGTCCTAATCTAAAGGATTACCTACAAGAAGCTATC
ATGGGAACCTTACATGAATCCTTAAGAAATTCTGTGAAAC
AACGTTTGTACAACATTCCACATAACGTAGGAATTAATCA
CGAAGAATTTCTAATCAATACTGTTATTGAAACAGTAATT
GATTTGAGCCCAATTGCAGACGATCAAATAGAAAATAGCT
GCATGTATTGCAAATCTGTTTTCCATTGCTCAATTAACTG
CAAAAAGAAACCAAATAGGGAACTTAGGCCTGACTCGACC
AATTTCTCAAAAACCTATTATCTACAAGGTGCACAGAGAC
AACAACAACTTAAGTCCAGTGCAAAACGAACAAAAGTCTT
GGAACAAGACACAAAAAAAGTCAAACAAAGTGTACAACAG
CAAAAACTGGTAATTATTGATACCGGTTCCGGCGTAAACA
TTACCAATGACAAAACCTTACTGCATAATTACGAAGACAG
TAATCGCAGTACACGATTTTTGGTATTGGGAAAAACAGTT
CAGTGTCTGTTAAAGGGTATGGCTATATAAAAATCAAGAA
TGGTCACAACAATACTGACAATAAGTGTTTATTGACTTAC
TATGTACCGGAAGAAGAATCCACTATAATCAGCTGTTATG
ACTTAGCCAAGAAAACCAAAATGGTTTTAAGTCGAAAATA
TACCAGATTGGGAAACAAAATCATAAAAATTAAAACCAAG
ATAGTTAATGGTGTCATTCACGTAAAAATGAACGAGTTAA
TTGAACGTCCTTCCGATGATTCAAAAATAAATGCAATAAA
ACCTACTTCTTCTCCCTGGATTTAAACTAAATAAAAGGTC
TATTACCTTGGAAGATGCTCATAAAAGAATGGGCCATACA
GGAATTCAACAAATTGAAAATTCCATAAAACATAATCATT
ATGAAGAATCCCTTGACTTAATCAAAGAACCAAATGAATT
TTGGTGTCAAACCTGTAAAATCTCTAAAGCCACGAAAAGA
AATCATTATACCGGGTCTATGAATAATCATAGTACTGATC
ATGAACCAGGATCATCATGGTGCATGGATATATTTGGCCC
TGTATCAAGTTCAAACGCGGACACTAAAAGGTACATGCTT
ATTATGGTGGATAACAACACGAGATATTGCATGACCTCCA
CACACTTCAATAAGAATGCTGAAACTATTTTAGCTCAAAT
CAGAAAGAATATTCAGTACGTGGAAACACAATTTGACAGG
AAAGTCAGAGAAATTAATTCAGACAGAGGTACTGAATTCA
CAAATGATCAGATAGAAGAATATTTTATTTCAAAAGGAAT
ACATCACATACTTACTTCTACACAAGATCATGCTGCTAAT
GGAAGAGCAGAAAGATACATCAGAACAATAGTAACTGATG
CAACAACACCCTAAGACAAAGTAACTTAAGAGTAAAATTT
TGGGAATACGCAGTAACTTCTGCTACCAATATAAGAAATT
GCCTGGAACACAAAAGTACAGGTAAACTACCATTGAAGGC
AATCTCACGTCAACCTGTTACAGTGAGATTAATGTCATTC
TTACCATTTGGCGAAAAAGGAATAATTTGGAATCATAATC
ACAAAAATTGAAACCATCTGGACTTCCTTCTATAATTCTA
TGCAAAGATCCAAATAGTTATGGATACAAATTCTTTATAC
CATCCAAAAATAAAATTGTCACATCTGATAATTATACAAT
TCCCAACTATACGATGGACGGTAGAGTAAGAAATACTCAG
AATATTTACAAGAGTCATCAATTCAGTTCACATAATGATA
ATGAAGAAGATCAAATCGAAACGGTCACAAACTTATGTGA
AGCTTTGGAAAACTACGAAGATGATAATAAACCAATTACT
CGCCTGGAAGATTTGTTCACAGAGGAAGAGTTATCTCAAA
TAGACTCAAACGCAAAATACCCATCTCCTAGTAATAACCT
AGAAGGGGACTTGGATTACGTATTTTCTGATGTTGAGGAA
TCTGGAGATTATGACGTTGAATCTGAACTTTCAACGACAA
ATACTTCAATCTCAACTGATAAAAACAAAATTTTGTCAAA
CAAGGATTTTAATTCAGAACTTGCATCGACTGAAATATCC
ATCAGTGAAATCGATAAGAAAGGATTAATAAATACAAGTC
ATATTGATGAAGATAAGTATGATGAAAAAGTCCACAGAAT
TCCATCGATTATACAAGAGAAACTGGTAGGAAGTAAAAAT
ACTATTAAAATCAATGACGAAAACAGAATCTCCGACAGAA
TTCGTAGTAAAAATATTGGGAGTATCTTAAACACTGGACT
CAGTAGATGTGTAGATATCACCGATGAATCTATTACTAAC
AAAGATGAGTCAATGCACAACGCAAAACCCGAACTAATTC
AGGAGCAGTTCAATAAAACAAATCATGAAACTTCGTTTCC
TAAAGAAGGGAGCATTGGAACAAAATGTAAAATTCCGAAA
TACAGACAATGAGATTTCTTTAAAAACAGGCGATACGAGT
TTACCAATAAAAACTTTAGAAAGCATTAACAATCACCATA
GTAATGATTATTCCACAAACAAAGTTGAAAAGTTTGAGAA
GGAAAATCATCATCCGCCCCCGATTGAGGACATTGTGGAT
ATGAGTGATCAAACTGATATGGAATCAAACTGTCAGGATG
GTAATAACTTAAAAGAATTAAAAGTCACCGATAAAAATGT
ACCAACTGACAATGGAACAAATGTGTCACCAAGGTTGGAA
CAAAATATTGAAGCATCTGGATCACCAGTACAAACAGTTA
ATAAAAGTGCCTTCTTAAACAAAGAATTCAGTTCTTTGAA
CATGAAAAGAAAACGGAAAAGACACGATAAAAACAATAGT
CTAACAAGCTATGAATTAGAAAGAGATAAGAAGCGTTCAA
AAGGAATCGAGTGAAATTAATTCCAGATAATATGGAAACA
GTTTCAGCACAAAAATTAGAGCCATATATTATAATGAAGC
TATTTCAAAAAATCCTGACCTCAAAGAAAAACATGAATAC
AAACAGGCATATCATAAAGAATTACAGAATTTAAAAGATA
TGAAGGTATTTGATGTCGATGTGAAGTACAGTAGATCAGA
AATCCCTGATAATTTAATAGTACCCACCAACACGATATTC
ACAAAGAAAAGAAATGGGATTTATAAGGCTAGGATAGTCT
GCAGAGGTGATACTCAGTCACCAGACACTTACAGTGTAAT
AACTACAGAATCTTTAAATCACAATCATATTAAGATATTC
TTAATGATTGCAAACAACAGAAATATGTTTATGAAGACCC
TGGATATCAATCATGCATTCCTATATGCTAAATTGGAAGA
AGAAATATACATCCCACATCCGCATGATAGGAGATGTGTA
GTCAAGCTAAATAAGGCGTTATATGGTCTAAAACAGAGTC
CTAAAGAATGGAATGATCATCTAAGACAATACTTGAATGG
AATTGGACTGAAAGATAACTCTTATACTCCGGGATTATAC
CAAACCGAGGATAAAAATCTAATGATTGCAGTCTATGTTG
ATGACTGCGTAATTGCGGCAAGCAATGAACAGAGATTGGA
TGAATTCATAAACAAATTGAAAAGTAATTTTGAACTGAAA
ATTACAGGAACATTAATAGATGATGTACTCGATACAGATA
TATTAGGAATGGATCTAGTATACAACAAAAGACTTGGTAC
TATCGATTTAACATTAAAATCATTCATAAATAGAATGGAT
AAAAATACAACGAGGAATTGAAAAAGATTAGAAAAAGTTC
AATTCCGCATATGTCAACTTATAAAATAGATCCTAAGAAA
GACGTACTGCAAATGTCAGAAGAAGAGTTTAGACAAGGTG
TTCTAAAGCTACAACAATTACTAGGTGAACTAAACTATGT
CAGACACAAATGCAGATACGACATTAATTTTGCTGTTAAG
AAAGTGGCTAGACTAGTAAATTACCCACATGAAAGAGTCT
TTTATATGATTTACAAAATAATCCAGTACTTGGTTCGGTA
TAAAGATATTGGAATACACTATGACCGAGACTGTAATAAA
GACAAGAAGGTTATTGCTATAACTGATGCATCAGTTGGAT
CAGAATATGATGCTCAATCAAGGATTGGAGTTATATTATG
GTACGGTATGAATATTTTTAATGTTTATTCTAACAAGAGC
ACAAACAGATGTGTATCATCAACAGAAGCAGAGCTTCATG
CCATTTATGAAGGCTATGCAGACTCAGAAACGTTGAAGGT
AACATTAAAGGAGCTAGGAGAAGGAGACAATAATGACATT
GTCATGATCACTGACTCAAAGCCAGCCATTCAAGGATTAA
ATCGCAGCTATCAACAACCAAAAGAGAAATTCACTTGGAT
AAAAACTGAAATAATAAAAGAAAAAATTAAAGAGAAGAGT
ATAAAACTGTTAAAAATTACCGGCAAAGGTAATATTGCTG
ATTTACTAACAAAACCAGTATCAGCATCTGATTTTAAAAG
ATTTATACAAGTATTAAAAAATAAAATAACATCACAGGAT
ATTTTGGCCTCAACAGACTATTGATAATTAATTAATGAAG
TTCTAAACACACAATGAATATCTGTTGAAGTACAATAATA
TATCTTTAAGGGAGCATGTTGGAACGAGAGTAATTAATAG
TGACATGAGTTGCTATGGTAACAATCTAATGCTTACATCG
TATATTAATGTACAACTCGTATACGTTTAAGTGTGATTGC
GCCTATTGCAGAAGGAATGTTAAACGAGAAGCTCAGACAA
TACTGAAGCTGTGTTAAAGACCTATTAGTTGAACATGATA
TGGTAGGTACATATATGAGGAATATGAGTCGTCACATCAA
TGTATAGTAACTACCGGAACCACTATTATATTGGTCATGA
TTAATATGACCAATCGGCGTGTGTTTTATATACCTCTCTT
ATTTAGTATAAGAAGATCAGTACTCACTTCTTCATTAATA
CTAATTTTTTACCTCTAATTATCAACATTGATAATAAATT
TGCTCATGTCATGGCCCACAAGTTTTTATCCCACAATGAA
ACATTTTATTATAGCTAAATACGTCATTCTAAACTTAAGA
AACCATCTCTATGTGTGAAACGCATGAATTATATAAAATA
ACTACTGAAATATCTTTGTTACTGATGAGAAATAGATGAA
TCGTAGATAACTGTGAGGATTCCGTTGTTGTTAAAGACTA
TAATATCAGGTATACAGAAAATGTTAGAAGTTCTCTTCGA
GAATATAGAAATCGACAAAAGGGGTCGGCAGTTTTACATA
AATAATTTATGGAATAAATTCAACTATCGTCTATCAACTA
GTAGTCATACTACCAGTATATTATCACATACAGTGTAAGA
AGATAACATAAGGGATGAGAAACTGTCATCGAAGTTCGAG
TAAGTTGAAATTCAACGATTAATGCAACGATTGATAATAT
AGCAGGATAATGAAACATATAAAACGGAAGGAGGAATAAT
AGTAATATTATTTGTAGAAAAATCGATTCCCCTTTGAAAA
TTTCTATATCCTCGAGGAGAACTTCTAGTATATTCTATAT
ACCTAATATTATTGCCTTTATCAACAATTAAATCTCAACA
ATTATCTCAAAATTCATCAATTTCTCAATGATATCATTTT
TTCTTCCTTCTTTTATACTTTGTGATTCATTATCCTATTA
TATAATCAATCCTTTCATTTCACTTTCATTAAACTTGATG
ACTGTTTCTCAATCCTTATCTCATCTTCTTACACCGTATA
TGATAATATACTGCTAATATTTCTAGTAGTCAGCATGATA
TTTGATTTTCACCAATCAACCACAAGTCCTGACAGGAAGT
TATTATTTAACCACATTACTGTTGCGTGGATAAGTGTTAT
TATTCTATTGCCTTAAAACTATACAACAAAAGCTCGTATG
GCGCAGTGGTAGCGCAGCAGATTGCAAATCTGTTGGTCCT
TAGTTCGATCCTGAGTGCGAGCTTTCTTTTTTCCAAAGAA
TTTTAATTATATACGTTCGCCTGTACGGCTTTTTATATAC
TTAAAAAGTGAAAGTTGTTCTTATTCATTTGAATGCGTAT
TAAAAAGATTGATTGACTCTTCGTGATAACTATTTCTTCA
ACAGTTCGTGAACGGAATCTGTTTTTATTTTACTCAATAA
TGTCATACGTTGTAATTTATGCAAATGTCTGATTCCCTTC
GCATAGAGCCAAACAGTAGATATTAACCCCAAAATGGTGA
CAGTTAAATACGCATAATTACTTTCTTCTATGAAACTTTC
CAGATTCATACCATAGATAGAACCCAGGAATAGAGCGCCT
CCCAACGAAAGCATTCCTATGGCGTATCTTATCCCTAACA
GCATTAATTCGTTTCTGTTAGAATCTAGGATTATATTGAT
GATTTCTTCTGTGGTTTTCACGTCAGATATGGCGCTTTCG
CTTTTCTGAACTATTTCATCGACATAGTTATGATATGTTT
CCAGAAGCATTTCAATTTCAGTATGATCATCTTGAACTCT
AATTTTTCCAGCCTTTTGTCGGTTAAGTACATATCACAAA
GCATATCGTCTTGCTCTAGCAAGTCATCCAGCATATCTTT
AACTAGAACAGCCTTTTTATTGAAGCTGCTCAATTTTTGT
TTTGACCCAGTAAGAACCTTAATTTATCTCTTGTTATACT
AAATTCTAGATCTTGAAGCACCCCTTGCATATGGTTAGCA
ACACCTTCATTTCACTGGTAAGGTTAGATAATGCCGAAAT
GAAGATCGTTTCTAAAGCTCTGAATTCATAAGGAAGTGGA
TCGCTATTTAGCTCGCTTGTTTCTTGATTTTTTAGTCTCA
ATTTCATATCGTTAATAAAATCCTTGTGAGCTTCTGAGTT
TAAAGTTATTCCACTGCCGGCTGAATCGAAGATAATAACC
ATATCAGGCTTAATTAGGGCTTTCACAGTAAGTAAACTGA
TTAGTATGGAATTTTCTCGCACGAGCAAACTAGGGACTAA
GTCATTCTTCCTTGATTTTTCAATTTTACGTAGATCTCTG
GGCAACAAGCCATGTTTTGATACTAGATCCTCACGTTTTA
TCTCTACTAATGGTGATTTGGCTCGTCCAGTTGAGTCTAG
CAAAGTACATCGTATTGTCCCTGATCCATACCCATAGAGC
ATGTTGTTTCTTTGGATCAAGTTTTTCTGTAGTAGCATTG
CAGCGGTATTGTCAGGGTCCACCTTAGGCATTTGCCTAGA
GAAATCAAAAGAAGAAAGTGATGAACCAAAAAGCCTTACT
GTTCGAAGAAGGATGTTATTATATGATCTCTGATGGCGAA
ATGGCAGTACTCGGGGAATGCTCTCATGTGTACCTTTTGA
TTGGAATTGGTTCGCAGTGTTTATGTTATATTAGCTCAAT
GTGCTCCCTGTATTTTATATATGAAACAAGTCTTTGTATT
GCTATTTTTTCAAACCTTTTTCTCAACTCTAAAAGCGGTC
CACGTTAGTTTTCTTTGGATATAGCAGTTGTTGTACACTA
GCTTAAGATGTAAAATTCAATTCAATATGATTTTGTGTGG
GATGTTTTAAAGAAGGCACAAGCCTGTTCTCTCTTTTTTC
TCTTTTTCATGGATTGTATCGCTTAAAAGGGAGAAATGAA
GTAAACGATTCTTTTGTAAAAATATAAAACCAAATTTTTT
AATTTATATGTATACATATTTATTTATGACGTAAGACCAA
GTAAGTTTATATGAAAGTATTTTGTGTATATGACGGAAAG
AAATGCAGGTTGGTACATTACAACTTAATTCTGACAGCTT
TTACTTCAGTGTATGCATGGTAGACTTCTTCACCCATTTC
TCTACCGTAACCAGATTGCTTAACACCACCGAATGGAACT
CTGGAGTCAAAATCGTTGTATGTGTTGATCCAGACGGTAC
CGGCCTTCAACATCTTGGCCACCTTCAAACCTGTGCTCAA
AGATTCTGTTTCGATACCAGAACCTAGACCGAATTCAGAG
CTGTTAGCCATTTCGACACCTTCTTCTAAAGTCTTGAACT
TTGCGACAGTGACAACTGGTCCAAAAATTTCTTCCTTAAC
AATTCTCATGTCTTCATTAACATCGTAGAAAACGGTTGGT
CTGATGAAGTAACCCTTGTCACCAACTTTTTCGCCACCAG
TTAAGATCTTGGCGCCTTCTTTCTTACCGATATCGATGTA
GTTCATAATTGTGTCGAATTGTTGACGGTTAGTGATAGCA
CCTTGGAAGTTAGCCTTGTCAAATGGATTACCAACTTTGA
TTTCGGTTTCCAAGTAAGCCTTGAAAGCAGCCAATAGTTC
GTCGTAAATACCTTCTTGAACGTAAATTCTAGAACCAGAG
GAACAAATTTGACCAGCGTTCTTGAAAATACCGTTTACTA
GATTTGGTAAAGTCTTCTTAATGTTAGCATCGTCAAAGAC
CAAATGGGCGGACTTACCACCTAGTTCCAAAGTGATTTTC
TTCAAGTTAGATTCAGAAGAGTCGACAGCAACACTCTTAC
CGACTTCTGTAGAACCGGTAAAAGCCAGCTTTCTGATTCT
TGGGTCGTTGGTCAAAGCAGCACCAACAGTTCTACCAGGA
CCTGGAACGATGTTGACGACACCAGCTGGAATACCAACCT
TCTTACATAAAGAAGCAAAGTATAGGGCATTTAAAGGTGT
GACAGCAGCGGGTTTCAAGATACAGACGTTACCCATGGCC
AATGCTGGGGCGATCTTCCAAGCCAACATCATTATTGGAA
AGTTCCATGGAATAATTTGACCACAGACACCGATTGGCTC
TAAGGTGGTGAAGTTCATGTAGCCGTCACCGGTGTTGATT
GTTCTACCGTTGACTTTGTCGGCATAGGCAGCAGCATCTC
TTAGACAGTTGATTGCAATGGTAACATCCCCACGGGCTAA
GGCCAAAGTTTTACCATTGTCCAAAGCTTCAATGGAAGAA
ACCAAGTCAATTTGGCTTTCCAATTCGTCAGCCAACTTAC
TTAGTAGACGGCCTCTTTCTCTTGGGTCTTGGGTAGCCCA
TTCAGTGTCGTGGAAAGCACGGTCGGCACATTCGATAGCA
TATTCAACATCTTCAGTGGTGGCAGAAGAGACCTCACAAA
CGGTGTTTTCAGTGGAAGGATCTTCGACGGGATAGGTCTT
ACCGTCTTGAGCTTTCATAAACTTGTTGTTAATGAATAGA
CCGGTTGGTTGCTCGTATGTCAAACCATTTGGAAGTGTGA
TCTTGACTGGTTCAGCAGTGTCAAAGTGTAGCTTAGTCAT
TGTATTCTGATAGTATGTGTTTGTGTATGTTAAAGATGTT
TCTTGATGTTTTTTCTTCTATAAAACAAGAGAAGTAAAAG
ACTGAACACTTCGAATTGAATATTACCAAACTTCTTATTA
CATTTATATATGATATCAAGAACTTGTTAAACACGCCAGG
CTTGACCTCGAACGGTGTTTTGATGTGTTACTCAACCGTT
AAATCGCTGTTTGAGCTGACTAACAAGGTTGCTTGTCTTG
AATCCCCCTCACCCCGAATTTATTACGAATTTGCCCACAT
GGTCGGTGCTATATCGCATTCGTTGCACTCACCGTTCCCA
AGAGGAGATCAATGTTACATACGTTCCCGATGCCCAAAAC
GGTAAAGTTAAAGCGATATAGAAGCTGGATGCATATCTTT
TACACGTCCGCGGCGCGCCCACCCTCTTTTTTTCTTTCTG
GTTCCTTTTCGGTCGTTTTTCTTTTGTCGGCTGCCTTATT
CCCGTGGGGATGAGGCGAGCGCCGTTTCGGCTTGGATACG
CCATATGCAACAATGACGTCTCGGTGCTGGCCATGCCCCT
CATTTATGTCGAAAAACAGGCCACTGCCCCTCTTTTCTGC
GGCCCGGGCAAGAGGAGACCTCATCAGCCACGGCGACGTG
CTGGTTGCTTCTACAATGGTATCTTCACCTTTTACATAAT
CCAATTCTATCATGCCCTTACGTGAGGGGCAGTGTCGTAT
GTGACGGCAGTTCCTGACCTGATAGTGTGTCTATTTGTCT
GTTAGCGTCCGCGGAAAGTTGTGAGTACGGTTTTTAGTTT
AGTTTCCACCCGGGATTATACTTTTGGCTACCCTGACTGG
AAGGCGGCGGCCTTATATTCGAATGAACATGCCAGGCATT
GTACGAATTGAAACTTTTTCGTATGACGTTACGAATAATT
CCATTCGGCCTAAATATTCTTTTTTTTTGGATTTTTATGC
TAGTGAAGGAATATGAGATATGCAAAGCGCATCAGATCAT
TAGGTGTGTCTACATCGTTAAAATTTAACATAGAAAAAAT
AAATAGGCGTGTTTGTACGTAGTATGGTGATGTTAGGAGG
TGCAGTGGTAGTAAGTTAGCAATATACATAAGTTTTATTC
ACATGACAGTAACAAAATGAGGGTGTGGGGAGTGTACAGG
TACATTTACATACACACATAGATACGTAGATACATGAGAA
GAGGGTTTACATGAAAATTATTTGGATTCAGCAATCTTCT
TCTTTTTTCTTTTCCTCTTCAAATAAGGCGTCTACCTCCT
TCTGCTTCTCCAATTGTATTTTCATTTGTTCTTCTGGCGA
AGGCAAGTTACCTTCAACATAGTCTTTCAGCGTAAATGTT
TGCCCGCCCATTTGCTCCTGCTGTATTCTAATTTTTTCCT
TTTCTTCCTCAATCATCTTCATGAACATTAAATAGTTCTT
TTGTCCTTCTTCATGAATCAAATCGAGCGGGAACTTGGTG
CTGCCGCCCAGGGAATTTCCGAGACCTAGTGCCGTCATTG
CCCAGTTGCCACCAGATTTATGATCTCCGTAAAATTTATC
CTTCAATTTTTTCACACGATGATCAAATTCTTCTGCTAGG
TTCTTCTTGTCTTCAAAGCTGTTCAAGATTGGTCTAACAT
CCTTGGTTTGTTGAGTGGCAAGGTACTCCAAAAATGGAAT
CAATCTTACTAATTTGTCATCAGCTTCACCATTCCATGGC
TCCATTGGAATAGCATTTTCAGGTTGCAATTTGTAACTGT
TAGGGTCAGTGTCAATAATGATTACTTTACTCAAATCTCT
ATTCAATTTTGACAGATCCTTAATGTGCACACCGTCTTTG
TAAACACAGTGTTCCTTGAACAAATTATAAGATACGAATG
CATGGATTGGATCTAATTTTTCAGCGATTTTGTCAGAGTA
CATCATATAGTTGGATGAAAACAAAACAATTTCGTAATAC
TGCGATAGGTAACCCAAGAAGTAGTCAGCACCAGGTCTTT
TGGCCGTTCTCCAACCATGCTTTTGAGACCACTCAGAATG
AACCAAAAATCTTCCAATGTGATAACAAGAGTTAATGGCC
TTTGGTACGGTGGTGGTGGTGGTGGAGGTAGTAAATCAGG
GAAAGGTGGCTCTTGGAAGTAGGTGAACATTGAGTTGAAC
CTGGCCTTGAATCTTTTATACATAAGTGATAAAGTGTAGC
CATTATCGATGTCTTTCTTCAATTCTTCAGACTCTTGAGG
CTCCCAATCCCTTGCCATGTAGATTGCAGTACCTGTCAAC
GCAGACAACGAAAAAATGTAAAACCAGTTAGCATACTTTT
CTCTTTTAATATCTGTAGAAGTTTGTCTTTTTCTTCTAGA
TTTTTCACTTTTGGAAGAAGGTTCATTCTTGTCCTCTCCT
CCTTCTCCTGATGTTTCCTCGTTTTTGCCTTGGCCCTTCT
CATCGACGTCAACACCGGCCTTGAACAGCATATCATCTGT
AAGAATGGATTTAGGCTTGTCGTCTTTTGTTTCTTTTGTA
AAAAACTTGAATAACTTGTTAAAAGTCTTCTGGATGCTTG
AACCGATGTTAAGGTGTTGGCGGCAGATGGCACAACCCTA
AGAGCCCTTGAATTTAGTCTCACCGAATTTCTTAAAATGG
ACAGCATTGCAAGCGGGTGATTTTTGGAAGTTTATTCTAG
CTGTGATGTGCTAAAGCAAAAATCAGTTATGCGCCAAAAG
CTAATCACGAAATTGAGTGGATGCTAGAAATTACCGTTCC
GATTAATCCTGACGTTATGTTCGTTTGCTGAATATATCTC
ACTTTACTGAAAGAACTTCCAATTTTTTTTTTTCCTTTTC
CGCTGTAAAGCGTCTGAAGAGAAAAAAAAGGTTCAAAATG
TCCTGAGAATAATTTATTGAATAATTTATTATTCAAAGCG
TATTACAGGAAACATGTATGATGAGTTTTAAACCAAAGTA
AGAATGCTATGTCCAGTAATATAGAACCTCAGACAACAGC
TAAATGTATACTGTATACAACAAAGGGGAACATTGCCATT
GAATTATGGGCTAAAGAATGCCCTGAGACATGTAAGAGGT
TCTTATCTATGCTCTCAGATGGCACATTCACCAATGGAGA
ATTTAAAGAGTTAAAGCCAACACAGTGGCTAATGTTTAAT
GCAAATAGTACTGGTGAGTACCGTACAGTTGCTGAGGAAA
AAAATCCTCGTATACGCTTCAATAGAGATGGACTCTTGGG
ATGGGATAGACGAAGGAACACATGGTTTATAACTGTGCTG
GCGGATTCTAAGCACGTACTGAACGATTGTAATGTATTTG
GCAAAATTGTTGGGAAATCTATTTACATCTTTAGAGAGAT
CTTGGGCGGCGAAATTGAAGCTTCCTCCCGTGACAATGAT
GTCAAACGATTCATGTATCCTGCAGTTTTGAAGGATGTTG
AGATTACCATACCATTCTTTGAGGACATCTTTGGATCAAA
AGAAGACTGGAAGATAATGAAAAAAAAGAACAAGAGCCGG
CAAAGAAACTTGTGAAATCAGCAAAAGTAAAGATGGTTTA
TGAAGATGAGCAAGAGGATGATGATGGTGATGTTCAAAAG
CTTAAGCCAAGAAAGAGAATGATTCTCCCAGCATGGATCA
AAGATGATAGTCGCAGTGAAGGAATTAAACTAGACGCATC
CTTAGATCAGCCACAAGAGGCACTAATTAGGGAAAAGACG
GAGTTGCATGATAATGTTGATGAGGCAACCACTAAAGAAA
CGGAAAGTCAAGAAAACATCAAGGAAGAACCAATGGATAA
AAGAGAGCGGGAAACTTTGGCAATGTTGTCAAAATTTCAA
GAACGAATAAAAAACAAGAATATTCTAAAGTGAAATAGAA
ACGCTTGTGTACTTATATATGTTATCATAATTTCTATTTG
TTTATTTCTTAATCCAGTAAAGCATAAAAACTTTTATAGG
CTAGTTCTAGATCAAACAGAAGTTCTCTAATTTGTGTTTC
AGTTAAAGTGTCACCAATTGAGAGTTTATTTATTCTGACA
ATCCAGTCAATGAGTTTTGATCTATTCTCAAAATCATCCC
TGGTGACGCGATTTATGCTGATTAACAGTTCAGCCAATAA
GGGATGTAATTGATCTTTTGCATTATAGTTTAGTTTCAAA
GCATCCATTACAGTGATGAAATTACCAGTGGCCTCAGCGA
CGTATTTAGCATTAAACTTTTTGTCGCTAGAAGAACTTTG
TTTATTATCACCAGAGGGAGCCGATGTGGTAGTGGATATC
GCATGTTCTGCTGTAATTGGTATGCCCCTCTCCAGTCTTG
TTATTGCGTTCGAAGCAGTGATGTTGTATGTATCGCAGAA
CGCTTCTATGGATTGGAAATGCTTGTTTATCTCTTCTTTA
TTCTGAGAATTCAGGTAGACCTTGAACTGCTTTAGTAATT
TGTCAACAGTATTAGTGTATTGGGTGTCATCTATGGAGTC
TTTTAGGTAGGCTTTCTCTACGTGGTCTAGTGTGATTACT
ATAGAATATATTTCAGATAAAGTTTCAATGACTTCTTTAT
CCTTTGAAGTTATAGAGTTGTCGAATAAGGGTACTTCATC
GTGGAATAATTGGGAAATATCCTGGTTTTGGTTTAATTTT
ATATTGTGTTTTTGCATGGGTGCTTTTGAGTGATAAGTGA
CTTTATGAAAGTGCCCTTATTTTAAACCCATGGGGCCGTT
GTATTGTTAAACCATAACTTTTTTTTTTTTGCCGGACGCT
ATAGTCTTTTTTTCTCTTCATGTAGAAAATTGAAAAGACC
AGAGTGCGGGACAAGAAGAATATAAATATATAATACATTA
GCATTATTCAAAAGCTTTATAGATCTACGTATCTGCGTTG
ATTTAATATATGAACCATGCCAATCACTGCCTCATTGTAT
GACAGGTACTCTTCTCAATTTAGAAGGATCCGTACGACTA
GGGTCCTTTTGCGAGTATAATATATTAAATCTATTATTTG
TTTCTGGGTCGTTAAAATTATAAATTATTGGCGGCAAGGA
GGGATACTCTAGACAGTTCGAGCTGTTATTGTTGTTGCTC
GTGTTCTTGATTCGACCAAAATTTTTATAAAACTTCTTGG
CAAATTTAGCAGTTTGTCTTTCTTGCAATATTAGGTTCTC
GATTAGCGGCAATTGACTTACTGACCAAAACGATATGATT
AGGGGGTGATTAATTTCGAAGTTTTTCAGACTTTTATTGA
ATTTGAACCTTATTGAAAGATAGTGAGAAACATTAAAATG
TTGACCTATCGTAGTTATCGAACTATGATATTGCAGAGGA
ATGTCGTCGATTTTGTTGATTAATACTTTAGTTTCGGGAC
AACTCGACTCAGAAGATCTAAAGCTTTGTAAAATTTTGTC
CTTAGTGAATATTTTTAGGTTGAATTGAAAAATCATTGAA
TTCATGGAGATGATTTGATCAACCTGTCTTACAGAGGTTT
GCAAAATATTTGTTGTTTGCGTGGATGAGAATTCTGATTG
GTTCTTCAGAATTTCCAAGTATTCTAGTATCTGTGTTGTA
ATTGATTTCAATTTGAGCTTGGACTTAAACTTTTTCTTTG
TGGAGAAAAGTGTCGGCGTGGACACATCAAAGTCATTCGA
AGAGGGAGTTGTGGCATTGTTCGGAAATGGGTTCAGCCTG
ATTGATATGGAGAGTTTCAACGTGTCATTATTCATAGAAA
CACAGGGATTCTCAATGGAATAACTAATTAAGAACTTTTG
ATCGGGAGAAGTGATGTTTGATCTGTTTATTGGCCTGAAA
TATGACGGTGAAGGTAGGTATGTATACCTTTCGACGTTTA
CTGGGTAAAGAAAATTTCTTTTCTTATTTGAGCTTCCTCC
GCCGACCTCTGTATAAAACACGGTACAATCCAGGAAAGTC
TGCGTTTTGCCGAATTTCGGATTATAGTTTGTTTCTTTGA
TGTCGTCAGGTAGCCCAATCGTCAAAGGTATGTCTATGCC
AATAAGATCATTGTTGAGATCGTCGCCATCATGGGTAGGG
TGGGATAACACGATGTTTTTCTTATAATGAATGCTGATGT
TCTGGTTACTGGTGTCAGAATGGCCATTAGAGGGGTCCGA
CGGACGATTAAATGGGGTGAAAGAGCTGTTATTGCTGCTA
TAAAGGTTTTTGTTGAAATATATTTCAATTGTCTTTAAAA
CAATTTCGATCTTTACCAATTTGAATGGCAAAGAGTTGTT
TGAGCGCACTCTTAACTGGCATTCGATTCGTGGTAACGTA
TCAGGTAAACCGGGGCAGCCCCGTATTACAGAATTGTAGC
TTGGCTTTAGTGATATAACTGGGTGCGTCATTTTCACTTC
TTCGATTCTTTATCAGCTGTTATATACCCATAGAAAACCA
AGGTGAACAGAAAGCATCCCACAAAAAAAGTGTCGGAGCA
GTGATGACCGTGACAGCTGAAATATTGAACTAATATTTCA
CTCTTTCTGTCAAACTAGCGCGCTTTTGGCAATCTCCATT
TTCCTTCTTTTTTTTTCCGTTTTTGTTATACTAAACAACT
TCGGGGCGCGTTATAGATAGAACGACTTATACACATCTAT
TTTTACGTACTTATATATGTATATAAATGGATGGTGAGAG
TAAGATGCTCTTGTTTAGTAGGCGTGAGGCTAAGGACGCC
AGCATGCTGTATATATTTGTATTGCACTTGATTTACTTAT
AACAGCTTAGGTTTACAATGCAACAAGATATCGTCAACGA
TCACCAGGAGGAGGCCCAAGGGTGGAAGTGGGAACAAATC
AAAGAGATAATTGAATCGGGGGAGCTTGCCCGTTTGAAAC
GAAGTCGCCAGATGACTGACAAATACCACGAGCATAAGAA
AAGGACTGCTGGCCTGGACATGAACCAGTACGTTTTGCAA
AAACTAGGCTGGTCGCTAGACGAACCGCAGCTCGAAAATG
CTGCCGCGAAGGCTTTTAGTTCTTCTACTCTATATGCTGT
GCGTGCCAACGATTTCCCGTATAACTTCGAGCCTGGTGTT
GTACACCTTGTTCTCTGGTCCAAGGTTGCCCTGCCAGTAC
ATTCCCCAGATAAGGCCGTGCGCGAAGCGGCCCGCGCTCG
CATGAATGCATTTTTGCAGGCACAGCCGCTACTGCGTCCA
CTTCTAAGCTCGGGTCACGTGGCCTGGTTTGTCAACTACC
CGGAACTACAAAGTGTTGCCCGGATTTTCCACGCTCACGT
GCTGCTTTTCTTCCCACGGGAACGCTATTCCGCGGAACAG
GTAAAAACGACCGTTGATGATATCCTTTCACACGGTTTCG
AGCCACTTGCCTGATAAAGTTTTTTTTTTTTTTTCAGCAT
GCCAAAATGCTACATACATTTGTTAATTATGTACTATAAC
CGATACTGGTATTAATGATGCGATGAGCTGATGAGACAGT
AGATAAATAAAAGACGCTTCTACCTACACAAGCACATACA
ATATAATATGCATATGCAACTCAGGAAAAGAAAAAGGGTT
GACTATTCAGGGAGAAATCAGACGTCCGATCCTCCTTCAA
CCACAACGGCAGCGGTACCATCCATTATTGTCCCTAAGAA
GCGTAAAGTAGTCGCACAAAACATGGTTAGTCCAGCTATT
CGAGCCACAACCACAACACTGGGCACCTCAAATATAATAA
TACCTAAGCCTCTGCAGCGCCCTAAATTCCACAATAGCGC
CAGCCTATCTTCACCTGATGATGATCCCGAAAAGATCTCT
GTATTGGAAGTTCAGAAAAATTTGTCCAATCTCATCAAAA
GACAACAAAGATTATTTTATAAAGATATACATAAGCCGAC
TCTCGCCGGCTTGAAAAATTTCGAAATGTTAAGGCTGCCC
AATGATCTAAAACTCCTACAAAACATCGTAAACCTATTAT
ATTCATTCGAGCAATTAAACAGTGACTCGAAGACAAGACC
AGTCACTACTTCCAAATTAAAGGCCTCCTCTCAAGCGCAC
TCAGACAAATTGAAAAAATGCTAGCTGAGAGGAAACCTCC
ATTTAGCCACCCCAGTCACAGCGGCACTGCCTACCACAAT
GACATCATCCATGAGATAGCGAATTTGCATTCTATTAACC
TGGTAGATTTGATTAATTTGGAAGTATATAATAACAATTG
CCATACAAACAACACAGCGTTGCAAACTACGGCGAATTCG
CTGACACTTAATAGCATTATCAAAAAGCTTGACAAGCCAA
TACTGAAAGAAAGAAATAATTCTCTGGTATGGCCCCATAA
AAGCAGATTTAAAGCAAAAAGGAACCAACCTTCGCCTGGC
CAATCTTTAATTAACAATACAGATATAACTCTCTACAACG
ATGTATAGCCGCCATCTCTACTCACTCCATAATATTACAT
ATAGATATAGGACAAGCCCGCATTTTCATACTGAAAGGTA
AACTTCTATTATTATAGTGGTATCCAACGTTCACCGCTTC
CAGCATAGCAGAAATTACGTGTTTTTGCATATGTTATGCT
GATCATTGTATGCTTACTACCATTTTTCTTTGCTTCGCCT
TGCCTTCTTTGACGTTTTTTTGAAGCAAAAAAAAAGTCAA
GACAGATGTGCTTACAAAACCATGTAAGGCTCATTTTCAA
AGAAGCTACTAATAGAAAGAGAACAAAGCGTTTACGAGTC
TGGAAAATCAATGGAGGCCAAGATAGATGAGCTGATCAAT
AATGATCCTGTTTGGTCCAGCCAAAATGAAAGCTTGATTT
CAAAACCTTATAATCACATCCTTTTGAAACCTGGCAAGAA
CTTTAGACTAAATTTAATAGTTCAAATTAACAGAGTTATG
AATTTGCCCAAAGACCAGCTGGCCATAGTTTCGCAAATTG
TTGAGCTCTTGCATAATTCCAGCCTTTTAATCGACGATAT
AGAAGATAATGCTCCCTTGAGAAGGGGACAGACCACTTCT
CACTTAATCTTCGGTGTACCCTCCACTATAAACACCGCAA
ATTATATGTATTTCAGAGCCATGCAACTTGTATCGCAGCT
AACCACAAAAGAGCCTTTGTATCATAATTTGATTACGATT
TTCAACGAAGAATTGATCAATCTACATAGGGGACAAGGCT
TGGATATATACTGGAGAGACTTTCTGCCTGAAATCATACC
TACTCAGGAGATGTATTTGAATATGGTTATGAATAAAACA
GGCGGCCTTTTCAGATTAACGTTGAGACTCATGGAAGCGC
TGTCTCCTTCCCTCACACCACGGCCATTCGTTGGTTCCTT
TCATAAATCTTCTGGGTATTATTTATCAGATTAGAGATGA
TTACTTGAATTTGAAAGATTTCCAAATGTCCAGCGAAAAA
GGCTTTGCTGAGGACATTACAGAGGGGAAGTTATCTTTTC
CCATCGTCCACGCCCTTAACTTCACTAAAACGAAAGGTCA
AACTGAGCAACACAATGAAATTCTAAGAATTCTCCTGTTG
AGGACAAGTGATAAAGATATAAAACTAAAGCTGATTCAAA
TACTGGAATTCGACACCAATTCATTGGCCTACACCAAAAA
TTTTATTAATCAATTAGTGAATATGATAAAAAATGATAAT
GAAAATAAGTATTTACCTGATTTGGCTTCGCATTCCGACA
CCGCCACCAATTTACATGACGAATTGTTATATATAATAGA
CCACTTATCCGAATTGTGAAATAAATTGATCAATCAAATT
AGTGGAGGAAGATAGTCAGAAATAAAGCCTTCTCTCCTCC
TCTTTCGCATCTATACATACGATTTCATATATACGTTTCA
TTGCATCATCTTTTGATATATCTCAAAAAGATCTCTTAGT
TCGCAAATAGTCAAATCTTCAAATTTATAGCCTTTATATT
TTTTCCACGATTTCTGAAACTCCTTTTTATCAGCACCGTT
AATGCTAGCGGTTACTGTCAAATCGCCGGTAAATTCGCGA
TTTCCGTGCTCTAAAGATGCTGAAGATCGTGAAGATGATG
AAGTTGATCGTGAGCCATCCCTAGACATCTCTGTTGTATC
TCTATTGCTCAATTCCATGGATAATTGAGACGAACTTCGT
GGTATGTTTAAGTTGTTGCTACTGTGAAGGTTATTATTGC
TAGTATTGTTAGGATGTGGTGGAGTATATGACCTAATTTT
TCCGATGATATTTTTTAATGATGAATCAAAAACGGTCCTG
AAGCCATCATACGAATTCGATCTTGTAACATCTGGCCTTT
GGATAGTAGGAGTCACGATGTCACCTAGGTTACTGCCGTT
ATTACCGTTGTTTTTATGCATTATAGCAGTTTTTGATGGC
AATGAGACTCTACTGCTGATTGAATTTTCTAAAATTTTAC
TTTCATTTACAGTCAATTTATCTTGTAGCTCATTTGAAAA
ATCATTTTTGGTTAAGCCTTCAACAAAAACTAATGCAGCT
TCTAGATTGGTTAATGCAAAGGATTCTGTTTCGACCAGCT
TTTTCTTATATCTGAACAGCCTGATGAATTCGGCATTCAA
GAAAATATCCCGTGGAACAATCGTAATAATGTAGTAGATT
AGCAACGAAAGATAATCATCATTAGACATTTCTTGGGAAT
ATGTCATGATTTCATGTAGTTTCAGTAGGGCCTTTATCTT
TTCACATGGTGAAATCGAATGATAAGTAAACTCATATAAA
ATATCTTTGATCTCTTCAAACTTTGGTTCCGGATCAATGC
CATTATTAAGACTCAGAAACTTTATCAAATTGATTTTATT
CATTGTTGAGAGTTTGGACAAACAGAGGATTTTTTCATTC
AACAACTTATTGTATTCTGTGAATTCAACACTGTTTCTAA
ATAGATTTCCAACCTTGAAAGTTTGTAATTGGTGTGGTTT
GAAGGTTTTCATTTTATTCGGTGAAGATACGGATGTGCCT
ACTATAAGAATTTTCTTAAAAACATCTCTTTCACAAAGTT
CCATATATTTTTCGATTTTCATGTTGTTTAATTCGTTGAT
TTTCAATTGCTTTTTTATCTCTTCAGGTGACAACATTTGT
GTGGCATTAGTTGAATTTGATATTGACTCATTACTGAAAA
GCGATGAAGATCTTCTTGGCCTCATAAGTGAATTTCCACT
ACTACTCCTACTTCTGCCAAAAATTCCGCTAAGACCACTA
CTTAACGTTTCTTTGGCAGCCAAGAATGAACTAGAGCCCC
CGCCAGAAAAATAATAGCCATTATTATTCGCTGAACTGAC
GTGCTGGAATGATGCTTTATCAAATTTTATGTAAAAGCTT
TGGAAAAGACTAGACAATTGCAGTACTGATAGTGGCCGTA
CGTACTTTGGCTGCTTTAGGTCATCAATAAAAATGTCAAT
TAATTTTGATAATTCTGGAGGTAAATTGGTGACAGTGTTC
AACGCTTCGTCAATTTCTTGTTTTGTCAATATAGGAGACT
TATTGTTTTCTAGCCTTTCTCCTGTTGTAGAGTTTTCATC
ACCATCACAGCTACTTCTCTCATTGTCATTTTGATCCTCA
TGTAGATTTTGTTGAAATTGCATGCCGCCAGTTGTGTTCT
TGTATGATTCCCTGATGGATTGATTAGGGTCAAACCTTGG
ATTGGTTATCGGAGGAGTGAATAATTGTCTAGCCATTTGA
CTTTTATTGTTAGAGGGCGTACTTCTTTTTATCTGCTCTT
CTTCTTGGCTTCTAAAAATACCTTTTGCTCTAAGGGGAAT
GATGATTTTATGAGTGTCTATAAAGCCAATTCTCTTTCTG
CCCAAGATATTAAACACCACACCAATCCGAACAAAATTCA
ATAGACGAACAACAGTAAGTTTTAATCTATTTTTGCTTCA
ATGATGCGTTTGGTTGGGTCTTTACTGGAAATCAAATAAG
GCTCGGTTATTTGCACACTTTTTATCCGGGAACCGCTCTT
TTACGAAAGCAAATTTCAAAATGTATGTAATACGAAGGCA
TTAAATTATTCAACAACGGCGCTCGGATATGATTTATATT
ACACGTCTAGAACGATTAGCAGATAGTAAAACTAGTGGCA
CGTTTAAATGACTTTTTCATTCCATGAGTTCCCGGTTTGC
AAGAAGTAATGGCAATCCCAACCACATTAGGAAAAGAAAT
CATTCTCCAGACCCAATAGGAATTGATAATTATAAAAGAA
AAAGACTAATTATAGATTTAGAGAATTTATCCTTAAATGA
TAAAGGGCCCAAGAACGGACATGCAGATGATAACAATCTT
ATTCATAACAATATAGTATTCACAGACGCTATTGATGATA
AGGTCCTGAAAGAGATCATCAAGTGTTCCACAAGTAAACG
CGGCGACAATGACTTGTTTTATGACAAAATATGGGAACGT
TTGAGAGAAAAAAGGCTACAAATAATAAAATGGGTAGATT
ATAAGGAAATTGCTTATCTAAGCTGGTGGAAGTGGTTCCA
TAATCAAATGACTTCGAAATACACTTATGATGGAGAGGCT
GATACCGATGTTGAAATGATGGCAGTGGATACTGATGTGG
ATATGGATGCGTAACTTACTATTATTATAATATACCTATG
TACAGGGCGGTTATTTATTTACACGTTCGTAGTATAGCAT
ATAAGCATATTTCTGTTCATTCAAGACAGTTGAAGCGGTA
GATTCCTTTATGGCGGTATCAGATATTTGCCAATAAGGAT
ACCGCAGGGCGTTTTGACTTTTTATATCTGCTTTTTTTGT
AATCATTATGTGCAACGTTTTGCTCGCGATTCTTGTTAAC
TTCATTGTTGACAACTGGTGCTCTTCTGAAGGAAGATTCA
TCCTCCTTCCCGAAACGAATTTCAGTCTTGCGTCTGTAAC
ACATATAGTGTCCACTCGAATGAGAACCGGTGTGTTTCAC
AACACTTTTCAAATTATATTTGACTTGCCTGTTTTCTGTT
ATTGTCCCACTCTCAGCCAATGTATATTCAGAAAGTGTTA
TTCTTTCTCCAAATTTGACATTGCAGGGATTTCTAGAATA
TGTAATACCATTGAATGTGGATCTCGATAAGTGAACAATT
AATATGTCTGGCAGTTGTACTACTACATCTTTTTGATGAC
CTTTCCCTTTATATTAGATACCTGCAAATTGCCCTTTGAG
TAACGCTTGACGTACTGTTCTACTTCGAATGGTAAATTTT
CGTTAATTGGGGCTTTAGTGGCATAATTTTTCAATCTGTC
CAACATTAAAATTTCATCCGGGGTACAGTCCTTGAAATTT
CTATATTCTTCATGGTTTAAGATTGCTCTTATTTGGCAGA
TCAGGCATGAATAGTCGTCTATGATTTCTGTTTCATCGTG
TGCTAGAATATTGGATAGATTCTCTGATGTTTGTTGTGGT
ACGGACAGTTCGCGGATGAAAGTCTGTTTGTATGATGGTT
CTGATAGACCCTTGCATTTAAGGCATACTAGAAACTTGGA
AGTCTCGCCCTCAAATGGAAACTTTGGTATATTCAAATTA
CATATCTGTTTACTGTAATCGATCAATTTTGATCGTTCTT
CCTGTAATGTTTGTAGTAATATTAATGTAAATTCATGTGC
ATCATTTTGTTTGGATGAGATCTTTGATTTAAAGATGGAC
TCTAATGTGTTTATCACTATTTTCGGAGAAATTGACGTCT
TACGATCTTTTACAGATATCAAATCCAAAATTAAACTGGT
AAGACTTTCGTGTAAGGGGGGCAAGTGAATTAGACGAGTT
TTCAAGTCGACTATGCCTTGTAGTGTTATCAACTGTAGGA
TTGTCGCCTTTTGCATTATTTGACAGCTTAGTTTCTAATT
CTAGAAGGACCGTTCTTATCCGTTTCAAATATTCTACAAA
TCGAGGTATTCCAGCCAGGCCTTGCAAAGATGATGTTATG
AAGCAATCATTCCCACGATTAATTAAGCCCACTGTCGTGT
ACTTCCCAATACTCTGCTTAGAATCCCCAAAGACTAGCGC
ACTTAGGCTGGGTGCAATGGCATATAGAGAAGCAGCAATT
ATCAAACCACATGAAACTTTTTTAATCAGTGAAGTCGGAG
ATTCTGTTACATTTTTATCCAAGACATATTGTGCTTGTAG
TAACTGCTGTACCTTGCATATACTGTTTGGGCAGAAGGAG
AAGGTCCAATTAGTTGTTGGAGGGTATGGCGCTAACGGTC
AAGTGTTTTATAGCTGGACTTTGCTTTCCCATTAACTCAA
ACGTGTATATAAATTGAGATTGAAGAAGAAACTTTGAATC
TAGGTTAACTGGGTGCTATTGATTTATTTTTTTATTTCAC
CCAAGTATATTATTTTGTTTTCTTTTTTATTTCATTTTTT
TGGGGCCAATATAGTAAGCAAAAATCCGGAGAACTGTATT
GAATATCGTTCTGAGAAAACTAATTGTAAATAAGAAAGAA
AAATATCAAATCATAAGGGAACCGAAGTTAGTTTTTCTTT
GATAATACATAGAAAGTACATAGGTAATAAAATTAGATCA
GAAGCAAGAAGTTGAAAGGGGAAAATTCCTTCTCATACCT
TTCTTTGCCATTAAGACGCTCCCTCTCGTTCAGGAACCAT
TACTACCGAATTTACTAGACCACTCCTCATATTTTTGTAG
AGATTCTGACGACACGCTCTTTTTATTGTCAACAGAGCAT
TCTGAAAATCTTTTATTTCAATTCCTCTGATTTTATCAAA
ATCCGCAAACATCAACTTATCTCCTAAATCTCTAATAGGT
TCCATTGCCGCTTCTTTGGCTAATGACGTAAGATCAGAAC
CAGAAAACCCTCGGTCATTTCTGTTATTAATTCATAGTCT
AAATCTTGCAGGCTATTTTTCTGCTTGGCCATTAATCTCT
TCAAATGATATAGTCTAGTTTCATAATCTGGTAAAGGAAT
GTATAGTTTCCGTGAAAATCGTCTTCTTGCTGCATCATCA
ATCGCCCATGGCAAATTCGTTGCTCCTAAGACAAGTACTC
TGCTGTCAAGCGTATTATTTCGGTCTTCCGATTGTGCAGT
AGCACTAGATAGGGAGGACCACTGAATAAGAAGTTCTGTT
TTAATTCTCCTCGAGGACTCATTTTCATTATCAGAGCGAG
CTGTTAACATAGAGTCAATCTCATCTATGAAAATAATTGA
GGGTGACAATTTTTTGGCCATGTAAAACAATGCTCTAACC
AGCTTCTCAGATTCACCGAGGTATTTCGATAGCAAAGAAG
ATGCACTTACACTAAAAAATGTGGAATTGGACTCTGTCGC
AACCGCCTTAGCAATCATTGTCTTACCTGTACCTGGTGGG
CCGAACAAAAGCATACCTCTAACAGGTTCTCTTAGCCCTT
TGAATAAGTCAGGCCGCAGAAATGGGTAAACCACTGCTTC
TTTCAAAGAATTCTTCGCATTCCGTAAGCCTGCGATATCC
TCCCAATAAACTTTTTCATCCGTAACAAGAATTTCATTAA
GTATCTGTTCACAAGCGTTTCGATCTACTCCCTGCACTGA
TTTTAATATATCCTCCTTTCTGGAATCGAGGGATGAACTA
GCAGAGCTTTCCTTATCGGGTGTACCACTTTTAGAACGCA
TGGGTTTGGATTCAGCAGGTACCGCTGTCGCTGAAACGAG
TACTGGTGAACTAGGCTCCAAATTTTGCTCATTCCTACGA
GAAACTTTGTTAGTATTGGATTTACTAGCCTTCAGCTTGC
TATTTGTGGGTATATTCCGTGAAGACTTGCTGTTTTGCCT
GTTAAGAGTAGGTGATTTTATAATCGGTCGATTAACTGTT
GGCTTTTTGTAGTCATACCTTTTTTCAAAGGTGGTGTTGG
CTTATAACGTATCTGAAGTTCATTTGAATGCGATCCGTTG
TTACTCACTTTTGAATGATTTGCCCCGTTTTGATACTGAG
ACCAGGCTAACTGCGCAGCCATACCTATTTCTGCTGCCTC
CATTGATTTTCTTACTGGCGTTCGTACTCTTTCGCCTGAA
GTCCGTACAACGTCAAGTGATCTTCTTTTAATTAGGGAGT
TGTCAATCTTTCCAGAAGATTTGCTACTGGAAGAGAAGTT
GTCGAGGCTAGCCCTTGATTTGTAATTTGTTTTCCTCTCA
TGTTTCAGGGTTGATATACGTTTTTTCTCCGCTTGTTCTC
TATGTTTGCGTTCTTCTTCCTCTCTCTTAACTCTCTCCTC
CTCCAACTTTTGGGCCACTTCAAATTCGACCTTTTCTTTA
ACCTTTAACTCGATCAATTTTTCCTTTGAAGTTCTAAGTC
CCTCTCATACTGAAGTTTTGCTCCTAACTTTTTCTCTTCT
TCTAATTTCCTAGCACGTCTGATATTATCAGCCTGTTTGT
TGATTTTAGCCTCCTTTTCGTCAGCTTCTTTCAATTTATC
TCTTTTGGAACCCATTCTCCAAAGTTTTGGAAAACGCAAA
CCATTTCCTGTCCCAAGGCCCAAAACGGAAGAGGAGGATG
ACAAAGAGGGACTACCGTTTCCTTCGGCCATAAGCGTTTC
TGCTTTACGACGTGCGATCCTTATATCCTGGCCAAGAATT
TGGAAATCCTCAATGATGCTCCTCAATTCAGGATGATCAA
CTACAAGATTTCCTAACCCTTTCTTTAAGGTATAAGTCTT
TTCAATTTTTCGTAGACCTTCATTGACGTATACCAGTAAA
GTGTCTAAGTTTTTGTGGATTTTCCCATACGTTACTGTGT
CCTTATTACCTTTGCTATTGATTATTAGGTCTGCTAGGTT
TTTATATTGATTTTTGACAACAGAGTAAAGCAATTGCAAA
GACTGCGCTAATGTGAAGTTCTCAGGTATACTAAACTTTT
CATGTGCCATTATCCTAGACTTTTTGTGTTCCCTCCTCGG
ACTTTTCTTCACCCAGGGTCTTACCTCTTTTGCTAATGAG
ATTAATGTTTTTCCATCTTTCAAAATTTCGGATAGCCCAT
CTATCCAGCGGGTTTTCTCAATTCGCCAGGGTCTTTGACA
AAAAAATTAAGTTTTCGTAACCCATATAGTCAGTCATGAG
AATATATATTTAGTCGTTGATGGAAAGACATTTAGGAATT
CCCACATAGGCATACATCCGCATAGGTATGTACACACATA
AATCTATATAAATATTAAATAAGTATATATATTTTCTATA
AAGGTAGTAATAACCTAATGACATTTCTCGTTATCGTCGC
TTCGTTATTTTGTTGAAGGAACTATTGTCGCGGACAACCT
CAATAAACTTAAGATGGTGTATTATGTCGCCTTTTGCAAT
ACTTTAATTTCTCTTCTTCTGTCATTGATCTAACGTTCCA
ATTTTTAAAGTTTTCAAAAATACAAATTTCCTTGTTATTT
TTCGTTAAATTTCTAAAGTACAATGATAGAGAATTCAGAG
TCAGACCGTTATTTATCCTGAACTTTTCTAGGTCCCCTAC
TAAAATCTTCCGTATATCCTCCCTCGGTTGTTGAGGATTA
GTAAACCTGCCGAGTTTTATGCCACGATCACATTCCGTTT
CAATATAATCCATAATAATTCTTCTAGTAGGAAAAAATGT
GAATCTTCGCTAACCTTCCACCTTCGCCAGCCATAATTTT
CAATCAATTTTTTTATTGAAGATTTACCGTTCAGACCAAT
ATACCACTCCGCATATAGGTCCCATATTGTTTTATTTTCT
CTGGACAGCTTGTATTTGATTGCCTCGTTTGGCCCCGCCT
TCGTATCCTTTTTATTTATAATTTCAAACTTAGAAGAACT
CTGCGGAAATGATGGAGCTGTCTTTGTCACTGTACCACTT
GAATTTGCAGCCTCAGTAGAATTATGAATATTAGAAATTG
GTACTGGTTTGTCAGCATCCGTACCAAGCGGATTACTGTT
TTTACCATTTTTCTCAGGATCTTTCGATTCTGGGCTGTTA
TCATTGGGCTCCGACTTACTTGACTCTGGCGGTTTCTCCC
TATCAACATCATCACCAGCTACCTCGGTGGGACTTTCAGG
CATGCTAGTAGTGGAGTCGTTGTTTGGAAGACGAGGTCGT
TCAGCTAGTTTTGAAGAAGATGATGGAGAATCTTCATTTA
CCTTCTTAGAGTTATTTTCCGTTGTTGAACTTGAGCTACC
ACCAACTACAAAATCTGGAGAATGCTGAAACTGCTGAGGT
GAGCGAAAAGATTCCGTGACAGCTGTGTTAGCCAACGTCG
AAAGGGGTAATCTAGGGCTTGAAATGGATTTTGTAAGTAA
GGAATCAAGAGCCGTCTGAGACGGAGTTGGTTTATCGTCT
AGTTTAAAGCGTTTGCTATAGGGAGACTCACCAACGGGTG
ATGGAGAAAAAGGACTGCCTGTTGCTGCAGAGGCTATTGA
ACCTGGTAACGGTAGCTTCCTCTTCTGTACTATATCTTGC
GGTTGCGGAGCCAAGGTGCCAAGCATCGGCTGTATAGAAT
TACTTAAGCTCGGGAACATGTTAATTGGCGCTAGCGCAGG
GCTATTAGTACTTTGAACCTGTGCATGTGATTGTCCTTTC
GGACCCCTTTGATGTGTTTGGGCTTGTCCGTTGGGCTTGG
AGTGATTAGGATCTATCGACTGAACCAAATTACTCAGTAC
GTTCGAATTGATGCTATTTTTATCTAGTATTAATATCCCC
CCACCTGTGGAAGACACAATATTTTCGGACTTTGATCCGA
TCGCCTGATTTCCTGAAAGCAATTGTCTCTGCAACAGCAA
AATTTGGTTACAAACATTGCCTACGGAGTTCATATCTGCT
TTTAGTTGTGTTATTTCTTGACTTAACCTGATATTTTCTG
TAGTTAATTTTTTGATAATTCCATAAAGTAAGAATCAACT
TTTGACTCACTTCCTCGGTAGATGGATTTAAAAATTGGGT
TTCTATTCCTGTAACATTGTTCAGGGCATTATTGTTTGAA
TTTTTAATTGAACCGATTCCTTTAAACTCTTCGTTTTGGA
ATAACTCAGGAATAAATTTTGAAATGAATGTTACGATATT
GGGTAGTAATAAGGGATGTTGACTCAGATATCGGAGATCC
TGAATGGCAACCCTGCCCATAAATTCAAATAGTTCACAGA
GAGAATAAAGCTTGTAATTCGTCCTATCAATAAGAAGCAT
ATCCTGCTTCAAATAAGACAGCCATGGAAATACCAAATCG
ATCAACTCTTTAGAAGGTTCAAACGTTTGTGACCTTGAAA
CTTTAACACTTGAATTGCTGTTTGGGTTTTGATTTTGAAT
ATATAGTAAAGGATTGGAATTTAGAGAAATAAAGTTTGAA
TCTAGCAACGGTACTGTAGTAAAATTCTCAATTGAAATTG
GAGGGTTTGGGTGGCTCCATCGTATAACAAAAAATATGGT
CAACGCAAAAATTGGACACTTGGAGATATCAGCATCACGA
GAAACTGTATTGAAATAATCGTATGGTTGTCCCGTTGCTC
CTTCATTCAGCTTTCGCAGCGTCAAAGAATCAGGGTAAGT
TTGGTCCACTATCAAATCCACCAATTTCAGAGAGTTTAGA
GAATCTACATTGACCTTGAAGTATGATTGTAAAATATATT
GTGCAATGGAATAAAAGTTTGAGCTCGTGCTGGTACTATC
AACACTTGTTTGCTGTTCCAATTGAGAAAGTAGGGCATTT
AATTGGTTAGTATTTGGTCCATATGATTCTTTGCCATTAT
TATAGGAAGTTGATGGCACACTTTGTGTCCTGACATTACG
TTTTATCCTGTTATTTGTCCCTTGAAAAGTTTCTGACATA
GCCTGAGTCAGAAAATTCATCCTCTTGTACGCAGACAGAC
GCAGACAACACTCAATTGATAGCTATTCCCCTCCTTTTAT
TAAGTATAGGTGCTTTTTTTTTGGGGGATAAATTCGTTCT
TATAAATACTTAATTGTAAAGCACTTCCTTTCCTTAAGTT
TGCGTTACTCTATTAATAATCCATAGTTGGAACCTCACAC
AATGTTATTTTAAAGAAATTATTTCCTTTTGCTATTTTTG
TACTTTTCTATTTCTAATAGAAGAGGTAGAGGTATGTGGC
TTTATCAAGTAGGTCGGAAAGGTTTGTGTATAAGATAATA
TATCAAGCTCTTGGCTAATTTCTTTTTTAATCTTAATATT
GTGCTGGTAATTTACTACTTGTCAGCAAATTATATTGCAT
AAGCAGGCAACTCCTAAAAAAGGTTCAATAGTAATAAGCA
ATGAAAAAAGGATAGTTGTGAAAGGCTGCAAATATTACTG
AAGGATCAATTACAATACAAGGGATAATAAGTGAGAATCA
AGGAAAACTCCATACCCATCGAAAACCTCCCAGATAACAT
TTTCAGAATGCGTGTTATGATCATACCATACCATTTTCAA
TATATATCAAAGGCCAATTAAATATAACCGTCGTTTGTCA
CTTGCCGACTTTCTCGCTATTAACTGTGGTTTGTTTACCG
ATGAAGCTTCAGCATTAGGAAGATGAGTTGGGTGGTTCTA
CGTTGGATGCTTTTAATTCGTGAAACAAGAAGTTCGAAGC
TCCGGAAAATTCTACATTTGTGGAAGCCGGGTGTACGGAG
TTTAAATCTTAATTACGTAAAAAATGATAAATATCGTGGG
GAAGTGTCAGAAATTCAGTAAATTAATGACATGTCAAAGC
CGTCTGCATCTTAATTGAACATTATGAGAAGGCACAAGAG
AGACGAAAATTCTTCTTTAGATACTTTGGCTAGATTGAAA
AAAAATAACATGTGATGAACGATAAGGCAAAACTTGTGAA
CAAATTGTTTGTTAAATTTGTGACAGTTACTGCACTTTTT
CCCCTCCCAAACGCTTATTTTAAAGGTTTCTCATCCGGGT
GATATTATCACATAACCAAGTGCCAAAAGAAGAAAACAGG
AAGCTGCTGCTACCAAGAAACAAGTGACTTTAAATTAGGA
GCGGTAGACGCTGAAACGCCTGTTTAACACGGCCGCAAAT
TGTACCCTATTGGCCAGGTAGTATTGTCTTGTGTTCAGTT
TAAGGGGGCGTTTCTCTAATATTGGGACCCGGTTAAGGTG
CAAGGGCCCATCAATGCATTCAAAAATCTCCTGAATGTTC
AATTTTAAAGTTGTCGTATGATATGTGAATAATCTGTAGT
GAAGCAAACTTAATCGACCGAACTGCCCTTTGGTAATTGC
CCGACGCCTTTGCTTGTCAGGTTTCATGATAATTATTATT
ACAGTGACTCTATATATAATGAAATACCGTGGGGTCGAGG
AAGAGGACAGGCAATAAGCCCCTGCGGGCAGAAGTCGTAC
CCCTCCCTTGCTTATCCGAAGGAAATCATGTTCTTGATTG
CGCTAATCCAATATTGGTGTTCTTGCATCCCATGTACTTA
GTAGATCGTTATCCCGTTTATGATAATTGATTTTCCAGTA
GATGAACCACTTAGGTAAAACAGTAATATAAAATACTGAA
GCAAAGAAAATCAACAGCATATAAATCCAACCTAGAGCAA
CATTCAAAAATGAGTATACAATAATATTTGAAATTATTGG
TACTACCTTATTCGTCACCGATAAATAAGTGGGTAGAATG
ATATTCAACTGAATACAAATTAAAAGAAAACAGAATACGT
CGATTGTGGTCGAAAGCCTCGATGATAGGACAGCAACAAG
GGCGACAAGTATATTGGTGGAAAGGTTAGAGGGTTTATCT
TTGGACTTTGTTGACGAAATAACGAAAATGTACCATAGGG
TCAGCCAAAAGACAATGTCCATATGGAATCAGATGCAGTT
GTTTTAGAAAGAGATTTGAGGACTGGAGAGAGAGTCAACA
TTGCAAATGTGATAATCAGCGAAGACTTTACGTCCATGAA
TGAGGACAATAGAGGGTCGACTTTCGTCCTTGATATAATC
AATGTTATAAATGAAAGGAAAATAGTTGGCGGAATAGGAT
CGAAGCCATAATAGTAAATATATGTAAAAGTGATGTAAAT
GAAAGAAGTGTTCAATATGGTTTGGTAGAAACTTATAAAA
TCCAACCTAATTTGAGCGCGAGCAGCTTCTGATAATTTTC
TATCAGACTTCTGGTTACTCTCAGCCTTTTGTCTTGCTCT
CAACTCAATAAAACTTGGATCTGTATAATTATCTGGGTAC
TCCTGTTTCAACCATAGTAGGCGCTTCCAGGGAGATCTTG
TCATTGTACCTATTGAAAATAACCAAATATAAACTATGAA
GTCTCTTTAAGGTCATACGAAAATTGAGAGGATAATGGAC
CTGCAACAGAAAGTTTGGATGCCTCTGATTATATTCACCA
CCGTCTAACAACAATACTTAAAGTGTGATTGTACCTTTAA
ATTGGTTTAAAGCGAAGAGGTAATGGAAAGTTGAAATTTT
CATTTTTAGTTCATAAATTTAGTAGCCGCGAAGTGGTCTC
AAGTTCGGATATCAAGATAATCAATAGCCACGGACACCTA
CTACCTGGCCTTCGCTGACATGTAATTGACATTGTTTTTG
AAAAACCTAACCAAAAATTTACAATTCACTATCTTCATGA
AAGATCTCCAGAAAAAAAGCTCAGTACGAAGGCAAATCAC
GAATGAAGACGATGAACGGTATGGGGAGGACAGCATCCAT
GACCTTCCCAGGACAATACCAAATGTAAATCCCTATATTA
GAAATTCAGGATTTAGGCCATCTTATTCTTCCCAAATTCC
TTCGACAAGGAGTCTATTCAATAACTATTATAACCGTTCA
AGTGCTAACACAGTTGGTAATGACACAATAGATACCGATA
GTGTTAGCTATAACGGAGTTGCCAAATTCGGAGAAATAGC
GTAGATATACCGCTACAGACACATAACAGACTGGAAGTAC
GGCCTATAATCGACAGACAAGACTATTTGTGGAGAGAAAT
AGATGCCCTAGATGACGTTAAAAGACAGGCGCAGGCAACA
GAATTGTATGATCAGTTTCCTCCAGGGTTCGAGAACAAAC
TGATGCAATTAAGGCAAGCACATAGTAAACTACTTCAAGT
CTTGAGGGACCGCAATGCTAAAATAGAAGAGGAACAACGT
CGTGAAGTGGCGGTCGCAACCGCTGCTGCCATGATGACTA
GAACGCCATCACCAACAGGAAAATCCGTCGGAGATGAAGC
TACAAGCAACAACATGCATAGTAGCAGCGCAATTAGAAAT
CCAAATGGACCAACCGTTGATCCTGAAGAAGGAAAGTACA
TTCAAGAGCTGGTGAACACTATAAGGGAATTACAATAGTA
GGGCCAAAACACAACTGATAGTAACAATCACCAAGAGATT
CTACATTAAAAGTGTAAGAATTCCCACATAGGAGTGCTCT
AATTATGTCATATATGCTTAATTTTCAAAATAAAATAGCC
ATAAACTGTGTTGTGACGCAACTGCAACTCCCAGATGAAA
TACGGTCCGGTAAAGATAGGAATATTCTACTCTACAAGCA
TGAATATTTTTTAACGCGGCGCAGTACTATACAGCATAAC
AGGTCTTCCACGCATGAGAAACTGTCCATGGCTAAATTAG
TTCCTCACACAGAATTAGAAATGTGCTGTGACAATGGCAC
ATACGTAGATAAAAGATAAATATAATTCAGAATGGCTGTG
GCGACAACTATTATCATAGAGGTGTCCCATCGAGCGAGCC
TCATTGGCCGGGTAATCGACATCAATATTGAACCAATCAC
GACGCTTTTTCTCTTCACCGCTCATTCGGACCTTCACCAC
AGGTTTGGGTAATTAAAATAGCAAGGGATTATAATTGCAG
TTAGCAGTTTATGTTGACAAGTTTATACTGTGCTAGGAAG
GGTTATATTTTATTAAAAGACTGACGAGAATTCAGTACCT
CCTAAGTGCGCAAGAGATAAAATGAGCATGAGTATGGGTG
TCCGTGGCCTAGCGTTAAGGTCCGTTTCTAAAACATTATT
TAGCCAAGGTGTTCGTTGTCCTTCGATGGTGATTGGAGCC
CGTTATATGTCTTCCACTCCAGAAAAACAGACAGATCCAA
AAGCAAAGGCTAACTCTATCATCAATGCCATTCCAGGTAA
TAATATTTTGACAAAGACGGGGGTTTTGGGGACTTCTGCT
GCCGCTGTCATTTATGCCATTTCCAATGAATTGTACGTTA
TCAACGATGAAAGTATTTTATTGCTGACTTTTTGGGTTTC
ACTGGTTTAGTGGCAAAGTATTTGGCGCCAGCATATAAAG
ATTTTGCCGATGCAAGAATGAAGAAAGTCTCCGACGTTTT
AAATGCCTCGAGAAACAAGCATGTCGAAGCTGTTAAAGAT
AGAATCGACTCTGTCTCTCAACTACAAAATGTTGCTGAAA
CTACAAAGGTTTTGTTTGATGTTTCCAAGGAAACTGTTGA
ACTTGAAAGCGAAGCCTTTGAATTGAAACAAAAGGTAGAA
TTAGCTCACGAAGCAAAGGCAGTCTTAGATTCGTGGGTTA
GATATGAAGCTTCCTTGCGTCAATTGGAACAAAGGCAACT
AGCAAAATCTGTCATCTCCAGAGTTCAGTCAGAATTGGGT
AATCCAAAATTCCAAGAGAAAGTTTTGCAACAGTCTATAT
CTGAAATTGAACAATTGCTTTCTAAATTGAAGTAATCACA
ACAGTAACTGCGACAAGAATGAAAGAAAAGGAAAGGAAAA
GAAAAACAATACGGAAAGGCAAAAAATTAAAAAAATGGCG
CCTTATGAGTTCAGTTTGATAACGATGAAGTGCACTATCT
GAAAAAGGATGCTCAGGTTATATATCTCTTCTTGTACAGA
CATTGATGTTTTAAATACTACAAATATTCTTAGATTCACT
TTATACTTCACACATTTTTTTAAGTAGTAGATTTAATAAG
TGCGCACAATGCTACATCTATTCTTCTCCACAGTAATCTC
TTCACATATGTCAAGGTCATACATTGGCAGATATGTTTGA
ATACCTGCTGAGAAGATGGTAATATGCACCTTAATCAAAT
AATATCATGTAAATTGTTATAGTATCTATCTATACGCAAT
TCTTATGTAAAGGATACAATATATAGGAATGTGATAACTT
CGATAAATATACCAAACGAGGTAGATTAAATGAAGGTTTC
GTATGGAACTGGAGCTAAAGTTTGAGGAACGTTACCTTCA
GTAGAGACAATACGGGATTCTCTTGGTTGAGCTGGTTGTC
TCTTCAATTGGACAGCAACACCTTGGGCCTTGGCTTCAGC
ACGCTTAGCAGCATTGGCCTTAACTCTTTCCAAAAATTCT
TGTCTACATTTAGAGTGCTTGATGTGTTCAACTCTCAAGT
TCAATCTCTTTTCCAAGTATCTGTTACCGACCATCTTGTT
GATGATAACACCAACAGAAGACTTGGTAACGTTGTAGACG
ACACCGGTCTTACCTTGGTAGAACTTGTGTGGCATACCCT
TTTGGATAGAACCATTGGCTTTGATGTCGACAATGTCACC
AACCTTGTAGATCTTCAAGTAGGTGGACATGTGAACGGCA
CCATGCTTTCTGAAGTCACGTTGGAACATGTAACGTGTAC
GAGATCTGTAACCATGTCTGTTTTATAATTTTTAATAGAT
CAATCATCCAAGAGCATGATTGTGCTTTTTAAATTCCAGT
TAGTAATCATTCTGTATTAGCTTCGACAAACATATATCAA
AAAAACACACAATATCCAATTTATAATATTATTTCCTGCT
AACATATCATTGCTGTTGCACTTGCTTTGCTCACTACTCC
TCGTGTGTATCTATCACAAACTATGATAATTCCACTAAAA
ACCATATTAATTAACGAACTTGCATCACATTCCTTTGAGA
ATTCAACTTCATTTTCATTTTTAGTTCAGTAGCAAAGTAT
TGTCGAAATCGAAGATATTTACGCTTTCCTCTTGCATACA
TGTTTATTGGAGATGTATAATGATTTAATTGATATGTTTC
AACTGCTATATTTTCATTTTGAAGTTATATGGACATACGA
TTTACCCATTTTTGTTTAGTGTCCTTGACTGTCTCAGTTT
CTTTGATTCGAAACCTACTTTTCAAATTACCAATCATTCG
TATATACCAATCCTTTTGCCTTTAACGCAATACAGTTGGC
CTCCTCACTACCATATTTGCTAAGGTATGGATGGATCTTA
CCTCACTCACCGATATTGCGCGCTCAAGCGGCCCTATACT
GCACACCTATTACTTCTTGATTTTTCAAAGGACGAAGTTA
CAAAAAATGTTTGGAGGTGGAAAGGTACGGATGTTAAACT
TCATAAAATGGGTAGAAAAAGCATCGTTGCTGCAGTGTAC
AATCAAGCTCACCCGAGCCATCCACCTCTCTACCATCTCG
GTAACTTGAATGGTGACAAATATGTCGCCTCACCTCCTAG
TCGAATGAAGGCAGTCAGCCTATCTTTTGCGTTTACTTTC
TTATATTATTATTTTCCGCTTCCTACTAATTAGGAAATGC
TCGTATATAAAAAGTTCTTCGTCCTATTTTACAAAATCGA
TAGTATTGTGAATACAACTCCCCTATCGGATGCCAGTATC
GTGATTTCAACACGTAATTAAGAAATAAAAATCAGCACAA
TTATTCTTCATCGGCCTCATCAGCTTCATCAGCAGCTTCA
CCAGAAGCTTCCGCCTTCCTTGCAGCATTTCTTCTAGCAA
CTCTGCCTGGTCTAGCACCACCGAATGGAGATGTTGGAGC
AAAGTCAATGTGCTTCTCAGAGTCCAATCTGACCATGAAA
GAGGGGATGTTGACAATTTGCTTACCAACAGCAATGTGCC
TTTGAGTGATTAAAACTCTTGCATGGTGGACAGACTTGGC
TAAACCTAGCTTGTAGACTTGAGTTTGCAATCTTCTTTCC
AAGAAATCTTCGACCTTCAAGGCTAAAACATAATCTAACT
TCTTCTTATCTTCGGATAAAACACCGACTCTAACTAGTCT
CCTAATCAAAGCATTACCTTCGAACAATCTCTTTGGGTCC
TTTTCGTCTCTTGTCAACAAGTCTCTTGCAGCACGACGAA
TCTTAGATAACTGGAAGGAAATTCTGTAAATTTCCTTCTT
GTTCTTCAAACCGAATTCACCGGCCAACTTCAATTCTGCG
TCCAAACGAGAAGATTCGTAAGGTCTCTTTGGGGTAGAGT
AAGTCTTGGAATATGTTCTTGGGGCTCCTGTTTTACAAGA
TAATTACAACCATTGTTAGTGAGCGCTCTCTTTTTCAAAC
GAATGCGAGGATCAAGATCACTACATAAATATTATTAAAG
CAATTATTGAAGTTTTGTTCTTCCTATCTTCAAAAGAATT
GTGCACGTCACTGACGAATATGCATAATCCATGATGGAGT
TCTCAAACCTAACACATTTCTGTATTAAGCCTAGAATACT
TGAGTTATCTTCAACAGACATAATCAGAACTGGGGAAATG
TTCCTCTTCTAATGTTGAATTACTTCGGAACGCTTTACCT
GAAGTGTCGGGAGTTCAGTGTAAAGGTTTTCTCCGAAAAA
AAAAGTATTCTATGAAGAACCGTCCATTATTGAACAAAAC
GAAAAGAAAAAATTCAACAAAGGCTCTTCAAAATATTTAT
GAGGACCCGATCCTCAAAATCATAGCAAGTATGATTTTTT
AATAAAAATATTCTCAACCCCTTAAAAGGAGAAGATTAAC
GACGTACTTGGCATGTTGTATACTTTTGTATTTCTGTTGC
TGTATTAGTTTTCTTGTGTTTTTATTAATTAAAAAAGAAT
ACTTAAAAGAGAAGATTTCTATCTCTTTGAAAATCAACAG
GCCTTTATAACGATAATCTCTCGATGAAAAATTTGCCATC
GCGTCCGACCAAGAAATCGAACTGAAAAAAAAAAAAAAAA
AACGAAAAGTAAATGAAAAGAAAAAAAATAATTTTTTTAG
AATGATGCATGGGTGTGCAGCCTTTTTTAGATTGTCTAGG
CAAGACACATTTCACCTGATATTGAAGAATGCAACCTCTT
TCATAATGCAAGCGCGAAATTGAATAATCTTTCTTATAAC
TCCTGTACAGAGGGCATTGCCGGTAATGATGGGCTTAAAA
TATTTAGACTTGTAACCGTAGTCACCCCTGTGAGCGTCTA
ACCACTCTTTTGTGCCAATGCCCCCTTCCCTATTTTGCAT
GTGGCCTTGATCAATAGCTGACACTATAAGGCAAGTACAC
GATTGCAACACTGCAGGGTACGGTACCCGCACGTTGGACG
GCGGGCCCCAGGCGCAAAGACAACGCGTCTACCGCCTCAT
CGCAAAAACCCAAAAGTAAAAAAAGCACGTCCCACTCGCC
GGCCGCTGCACTTGATATAAAAGCTTATGATTTCCACCAA
TTCCGTTCCTTGGCGGTTTGCGCGCCATTTTCTATTGCGC
TCAGAAAAAAACCACCATTCTGCTATTATAGCTCTGAACA
CACAGCTCGGCGGTTATTTTGATTTGCTTTTAGAGTCCTT
CAGAACATAAAATATAAGTAGCGATCGTATTCCAATATTA
ACGAACAAAAGTATCACAACACACACAGCACCTCAAATGA
CGTCACGAGTTTCGAGGCTGGACCGGCAGGTAATATTAAT
AGAGACCGGTTCCACCCAAGTAGTCCGGAACATGGCTGCC
GATCAAATGGGAGACTTGGCCAAACAGCACCCCGAAGACA
TTCTTTCGTTGCTGTCCAGAGTTTACCCCTTTTACTAGTG
AAGAAATGGGAAACGCGTGTTACTGCAGCAAGAGCTGTGG
GTGGCATAGTTGCCCATGCTCCTTCTTGGGATCCGAATGA
ATCTGACTTGGTAGGTGGTACAAATGAAGGTTCTCCATTG
GATAATGCTCAGGTGAAGTTGGAACATGAAATGAAAATAA
AATTGGAAGAGGCTACTCAGAACAATCAGTTGAATCTCTT
ACAGGAGGACCATCACCTCAGTTCTCTGTCTGATTGGAAA
TTGAACGAAATTTTAAAGTCAGGTAAAGTGCTCCTGGCGT
CGAGTATGAATGATTACAATGTTCTTGGTAAGGCTGACGA
TAATATAAGAAAACAAGCTAAAACTGATGATATAAAACAG
GAAACATCTATGCTAAATGCGTCTGATAAGGCGAATGAAA
ATAAAAGTAATGCTAACAAGAAGTCAGCAAGGATGCTTGC
TATGGCAAGGCGAAAAAAGAAAATGAGTGCTAAGAATACT
CCCAAACATCCTGTAGATATAACGGAAAGTTCAGTTTCCA
AGACTTTATTAAATGGAAAAATATGACCAATTCTGCTGCA
TCGCTAGCCACTTCTCCCACCAGTAACCAGCTAAATCCCA
AACTGGAGATTACTGAACAAGCCGATGAAAGTAAACTAAT
GATAGAATCCACAGTAAGGCCATTGCTAGAACAACACGAA
ATTGTTGCTGGCCTAGTTTGGCAATTCCAAGGCATTTATG
AACTACTTTTAGATAATCTAATGAGCGAAAATTGGGAAAT
AAGGCATGGAGCTGCGTTGGGTCTTCGAGAATTGGTAAAA
AAACATGCTTATGGAGTCAGCAGGGTTAAGGGGAATACCC
GAGAGGAGAACAACCTGAGGAATTCTAGAAGCTTAGAAGA
CTTGGCGTCCCGTCTACTTACAGTATTTGCATTGGATAGA
TTTGGTGATTATGTTTATGATACAGTTGTGGCCCCTGTAC
GAGAGTCAGTTGCGCAAACTCTAGCTGCGTTATTAATTCA
CCTAGACAGTACCTTATCAATTAAAATATTTAATTGTTTA
GAACAACTGGTTCTACAAGATCCACTACAAACAGGTCTAC
CGAACAAAATATGGGAAGCTACCCATGGAGGGCTTTTAGG
GATTCGTTACTTCGTCAGCATAAAGACAAATTTCCTATTT
GCCCATGGCCTTTTAGAAAACGTTGTCCGTATAGTGCTAT
ATGGTTTAAACCAAAGTGATGATGACGTTCAAAGCGTAGC
AGCCTCAATTTTAACCCCAATAACCAGCGAATTTGTCAAA
TTAAACAACTCTACCATAGAAATTTTGGTGACCACGATAT
GGTCATTACTAGCTCGTTTAGATGATGATATATCTTCAAG
CGTAGGTTCTATAATGGATCTATTGGCAAAGTTGTGCGAC
CACCAAGAAGTACTAGATATTTTAAAGAACAAGGCTTTAG
AGCATCCTTCAGAGTGGTCATTCAAGTCACTGGTACCGAA
ATTGTATCCCTTTTACGCCATTCGATTTCTTCTGTGAGGA
GGGCTGTTTTGAATCTACTGATTGCATTCTTATCAATAAA
GGATGATTCTACTAAAAACTGGTTAAACGGCAAGGTATTC
CGTCTAGTTTTTCAGAATATTTTACTGGAGCAAAACCCGG
AACTATTGCAACTGTCTTTTGATGTTTATGTTGCGTTATT
GGAGCATTATAAAGTTAAGCATACCGAAAAACTTTAGATC
ATGTTTTCAGTAAACATTTGCAGCCAATACTACATCTTCT
AAATACGCCAGTAGGGGAAAAGGGAAAGAATTATGCCATG
GAATCACAATATATTCTAAAGCCTTCCCAGCACTATCAAT
TACATCCAGAAAAAAACGTTCTATATCTGAAACCACAACA
GATTCTGACATTCCAATACCAAAAATAATGAACATATCAA
TATCGATGCACCTATGATTGCTGGAGATATTACTTTGCTA
GGATTGGACGTAATATTGAACACTAGAATAATGGGAGCAA
AGGCATTTGCTTTGACATTGTCAATGTTTCAAGATTCCAC
GCTTCAATCCTTCTTCACAAACGTTCTGGTTCGTTGTTTA
GAGCTGCCATTCTCAACTCCACGTATGTTGGCAGGCATTA
TTGTTTCACAGTTTTGCTCCTCGTGGTTACAAAAGCATCC
AGAAGGGGAAAAATTACCTTCTTTTGTATCAGAGATTTTC
AGTCCTGTGATGAATAAACAGTTACTGAATCGCGATGAAT
TTCCTGTATTTAGGGAGCTAGTACCTAGCTTAAAAGCTCT
GAGGACTCAATGTCAAAGCCTACTGGCTACCTTTGTGGAT
GTAGGTATGTTACCTCAGTACAAACTACCCAACGTAGCAA
TTGTGGTTCAAGGCGAAACAGAAGCCGGTCCACATGCGTT
TGGTGTTGAAACAGCAGAAAAAGTGTACGGCGAATACTAT
GATAAAATGTTCAAATCCATGAACAACTCTTACAAACTAT
TGGCCAAGAAGCCATTAGAAGATTCTAAGCATCGCGTGTT
GATGGCAATCAATTCAGCCAAAGAATCCGCAAAACTTCGT
ACAGGCAGCATTCTCGCTAATTACGCATCATCCATCTTGT
TATTTGATGGTCTACCTCTTAAATTAAACCCCATTATCAG
GTCGCTAATGGACAGTGTTAAAGAAGAAAGGAATGAAAAG
TTACAAACGATGGCCGGAGAATCGGTCGTACATTTGATTC
AGCAACTGTTAGAAAATAATAAAGTTAATGTGTCTGGTAA
GATAGTCAAAAATCTCTGCGGATTTTTATGCGTTGATACT
TCAGAAGTTCCTGATTTCTCCGTAAATGCAGAATATAAAG
AAAAAATATTGACGTTAATAAAAGAATCTAATTCGATTGC
CGCACAAGATGACATTAATCTCGCAAAGATGTCGGAAGAG
GCTCAACTAAAAAGGAAGGGTGGGTTGATTACGTTAAAAA
TACTATTTGAAGTTCTTGGGCCTTCTATATTACAGAAACT
ACCTCAGCTTAGATCGATTTTATTTGATTCATTATCTGAT
CATGAAAATGAGGAAGCAAGTAAAGTTGACAACGAGCAAG
GTCAAAAAATAGTCGACTCATTTGGTGTACTAAGAGCTCT
ATTCCCATTTATGTCTGATTCGCTACGTTCTAGTGAGGTT
TTTACCCGTTTCCCTGTTTTATTAACGTTCTTAAGATCAA
ACTTATCTGTTTTTCGTTATTCAGCTGCAAGAACTTTTGC
TGATCTGGCTAAAATTTCCTCCGTGGAGGTAATGGCTTAC
ACCATACGTGAGATTTTGCCTTTAATGAATAGCGCTGGTT
CTCTATCCGATCGTCAAGGGTCCACGGAGCTTATTTATCA
TTTATCACTTTCTATGGAAACCGATGTTCTACCTTACGTC
ATTTTCTTAATAGTTCCACTTTTGGGTCGCATGAGTGATT
CGAACGAAGATGTGAGGAATTTAGCTACAACAACATTTGC
TTCTATCATCAAATTAGTTCCTTTAGAAGCTGGTATCGCC
GATCCAAAAGGACTCCCAGAAGAACTAGTGGCAAGCAGAG
AGAGGGAGCGTGATTTTATCCAACAAATGATGGATCCTTC
TAAAGCTAAGCCATTTAAATTACCCATTGCCATCAAGGCG
ACTTTAAGAAAATATCAGCAAGATGGTGTTAACTGGTTGG
CATTCCTGAACAAATATCATCTACATGGAATATTGTGTGA
CGATATGGGTTTGGGTAAAACATTACAAACCATCTGCATT
ATCGCAAGCGATCAATATTTGAGGAAGGAAGATTATGAAA
AAACGCGTTCTGTTGAAAGTAGAGCCTTACCATCTCTCAT
AATATGCCCCCATCTTTAACTGGCCATTGGGAAAACGAGT
TTGACCAGTATGCTCCCTTTTAAAGGTTGTTGTGTATGCC
GGTGGCCCAACTGTCAGATTAACTCTGAGACCACAGTTAA
GTGATGCTGATATTATTGTAACATCATATGACGTAGCTAG
AAATGATCTCGCAGTCCTAAACAAAACTGAATATAATTAT
TGTGTTTTGGATGAAGGACATATAATTAAAAACTCTCAAT
CAAAACTTGCTAAGGCTGTTAAAGAAATTACTGCAAACCA
TAGATTAATTTTAACCGGAACTCCCATCCAAAACAACGTT
TTAGAATTGTGGTCTCTGTTTGACTTCTTAATGCCGGGAT
TTTTGGGAACGGAAAAGATGTTCCAGGAAAGGTTCGCAAA
GCCAATCGCTGCGTCAAGAAATAGTAAAACATCATCTAAG
GAGCAGGAAGCAGGTGTACTGGCTTTGGAGGCACTACATA
AGCAAGTTCTACCTTTCATGCTGAGAAGATTGAAGGAAGA
CGTTCTATCTGATTTACCACCTAAAATTATTCAGGATTAC
TACTGTGAATTAGGTGATTTACAAAAACAACTATACATGG
ATTTTACTAAAAAACAAAAAAATGTAGTTGAGAAAGATAT
TGAAAATTCTGAGATTGCTGATGGCAAGCAACATATTTTC
CAAGCTTTACAATACATGAGAAAATTGTGTAATCATCCAG
CTTTGGTCCTTTCACCAAATCACCCGCAATTAGCGCAAGT
ACAAGACTATTTAAAGCAAACTGGTCTAGATTTACACGAT
ATTATCAACGCTCCAAAACTGAGCGCATTGAGAACATTAC
TCTTTGAATGTGGTATAGGTGAAGAAGATATCGACAAAAA
AGCAAGCCAAGATCAGAATTTTCCTATTCAAAATGTCATA
TCACAACACAGAGCCCTGATTTTCTGCCAACTAAAAGATA
TGCTAGACATGGTTGAAAATGACTTGTTTAAAAAGTATAT
GCCCTCCGTAACCTATATGAGGCTAGATGGAAGCATTGAC
CCAAGAGACAGACAAAAAGTTGTTCGGAAATTTAACGAAG
ATCCCTCTATTGATTGCCTACTGTTGACCACCAAGGTCGG
AGGGCTGGGTCTGAATTTAACTGGTGCAGACACCGTCATT
TTTGTAGAGCATGACTGGAATCCAATGAATGATCTACAGG
CAATGGACAGAGCACATAGAATTGGTCAGAAAAAGGTTGT
TAATGTTTACAGAATTATTACGAAAGGTACGCTTGAAGAA
AAAATCATGGGTTTGCAGAAATTCAAAATGAATATAGCTT
CTACAGTTGTTAATCAGCAAAACAGTGGATTAGCATCCAT
GGATACACATCAGCTGCTTGATCTCTTCGACCCCGATAAC
GTTACCTCACAGGACAATGAGGAAAAGAATAATGGCGATT
CCCAAGCAGCCAAGGGCATGGAAGATATTGCCAACGAGAC
TGGTTTAACTGGCAAAGCCAAAGAGGCCCTCGGTGAATTG
AAAGAGCTATGGGACCCATCTCAATACGAGGAGGAGTATA
ATTTAGACACCTTCATCAAAACTTTACGATAAACAAATTC
TTGCATTGGAATGACGCGTATACAAGGTCATTTTTGTTTT
ATTTAACGCATTTATGTATTATCAACTTGTAATATAATAC
GGTATATTAATGGAGTCTTATAGAATTTACGGGTATATTC
AAATCAGTATTGATAATGTTTTCATATTCTCTTGTTAAAA
TTCAGGTTATTAGCTGTCTATTGATTATGGCTTGGACTTT
TTTTTTATTTTATTATTTTTCATAGTTAAGTTGCGCCAAA
GGGAAACTAGAAACAGTTTAGTCGAACTCTGCAGAGCTTC
ATCTCAGTATGAAAAATTATTCATTTGAGCTATCGAAACG
TTTGGATATAAACATACATAAAACCTCTGTTCTTCTGCCA
ATTTAAATGCAATTCGCTGGGAAGAAAACTGATCAAGTGA
CCACATCTAATCCGGGCTTTGAAGAAGAAGAAGAAGAAGA
AGAAGAACTACAACAAGATTGGTCGCAACTCGCATCGCTC
GTTAGCAAAATGCTGCTCTTTCACTTCCAAAGAGGGGTGA
AAAAGACTATGAACCAGATGGGACTAATTTGCAAGATCTG
CTTCTCTATAATGCAAGTAAAGCCATGTTTGATACCATAT
CAGACTCAATAAGAGGCACAACAGTAAAATCTGAAGTAAG
AGGATACTATGTTCCCCATAAACATCAAGCCGTTCTACTT
AAACCCAAAGGCAGCTTTATGCAAACGATGGGAAGGGCTG
ATAGCACAGGCGAACTCTGGCTTGACTTCCATGAGTTTGT
TTATTTGGCAGAGAGAGGCACTATTCTTCCTTATTATAGA
TTAGAAGCAGGCTCTAACAAAAGCTCAAAGCACGAAACAG
AGATTTTACTCAGTATGGAGGATTTGTATTCGCTGTTTTC
ATCGCAACAGGAAATGGACCAATATTTTGTGTTTGCTCAT
TTAAAAGGTTGGGTTTTATTCTAAAACCCAGCAATCAAGA
AGCAGCAGTCAAGACTTCCTTTTCCCATTGAAAAAGCAAC
GAAGTAATTTACAAGCAATCACTTGGAGATTACTTTCATT
GTTTAAAATACAAGAGTTATCGCTGTTTAGTGGTTTCTTC
TATTCTAAGTGGAATTTTTTTTTCGTAAATATACGACTTC
ACCACAGTTATACCAGGGTTTAAATAGGCTTGTTCGTTCC
GTGGCTGTACCAAAGAATAAAAAAGAGCTATTGGATGCAC
AATCTGATAGGGAATTTCAAAAGGTAAAGGATATTCCCTT
GACATTTAAAGTATGGAAACCCCATTCTAATTTCAAGAAA
AGAGACCCCGGTCTTCCTGATTTCCAAGTTTTCGTTTACA
ATAAAAATGACGATCTTCAGCATTTTCCTACCTATAAAGA
GCTGCGATCTATGTTTTCCTCACTTGATTATAAATTCGAA
TTTTTAAGCGAAATCGAGGATGATGACGATTGGGAGACAA
ACTCCTACGTTGAAGATATCCCACGAAAGGAATATATTCA
TAAGAGGAGCGCGAAATCTCAAACTGAAAAAAGTGAGTCG
TCTATGAAAGCAAGTTTTCAAAAAAAACTGCACAGTCTAG
CACGAAAAAGAAGAGAAAGGCGTACCCACCTCACATACAG
CAAAATCGTAGATTGAAGACGGGATATCGGAGCTTTATTA
TCGCTATTATGGATAATGGCCTTATTTCGTTTGTAAAAAT
GTCCGAGGCTGATTTTGGATCTGAAAGTGTATGGTATACA
CCTAATACTCAAAAGAAAGTAGATCAAAGATGGAAGAAGC
ATTAAAGGGACTTTTGCTAAATCGCAGTTTCTTTATCCTT
GCAAAACTGGCTTTCAACAAATCCGGTATATATATAATTA
TCATATTAGTTGAAAAAAAAGCTACAATAAAATTAAGAAA
TAAGAAATGCACCTAACTGCTGTATTTGGAGTACATATTT
TCATCAAAAACAGAGGGTCTATTGTAAAGGACGTAGGATT
CTCTTGCAGTTCACGTTCTTCGTTTTCAACTGCTTTACGT
CTTCTCAAGTCGTACATATCCTCTTGCGATTGTTTCGGTG
GTACTGGTGGGGCTGCCATAGTAGGCGTTGCAGCATATGG
CGAAGCTTCATAAGTTCTTGGTGGAATACCGGGTCCTTGA
GGTAAATCACTGCCGGCACTTATTTTGAGATTTTGAAATT
GGTCCCCTAAATTGAGCCCTTGTCTAGATAATGACTGAAA
GGCTGCACTTTTTTGGGGCAGTAATGGAGGACCCCCAACG
ACAGACGCTTTAGAATCAAGTGGAGGGAGGGAGGAGCGGG
AGAATTAGCTGTTGAATCCTCGGTCTGCTTTGCAACTCTC
ACTCTTTCTGCTAAGTCTCTACTCATATTGAATAATGAAT
CATAGAACTCTATTCCTTTTGGCAAGTCGGATGCAAAATA
CTGAATGATTTCACTGCTTCTTGCAGCTTATCAAAAAATT
CTTACGATCTTCTAAAAATTTTTCTTCCCCAGAAGATTTA
TCCTTGAAATTTGAAAGGTGAAAAATTTCATCTAGCTTGG
CTTTGATGTCATCTATCATTGAAGATTGTTTGTAAATTGT
CGCCTCTATTCTTGTGCTCAAAGGCTCGAATTTCTCCAGT
TCCACCTCGAATAAATCTTTGAGCTCAACATCGGATTTCC
CCTTATTAATAATTAATAATTTTGTGATATCATCGTTGTT
GATTTCGTCTCTTAGTTCAGACAAATTTCTCGAACGTTCC
TCTTTCAATGTTCTTAAGTCTTCCGCATGGCCCTTTACTT
GTTTTAACAACTCTAATATCTTGTCGTTTTTGGTATCATC
GATATCCAATAGGCTAGGTTGTGGAGGCGTATTGCGATTA
AATTCGTCAAACTTCTTCCATATTTTTCCATTGTCATTCA
ATAGATTGATCTCGACAATATGTGGTTTTACGCATGCGAA
CAATTTTTCGTCTGAGTTTGAAGCAGCTACTAAAGAAGAT
TTTAGTTTTGTAACATTTTCTTTTTGATCATTGGGTAAGG
CAGAAAGGATTTCTAAAATTTGTTTCCTTTTGAAAACAAT
TTTGTTCATCTGTTCTTCTATATCCCTAAATTCATTTGTT
TGGATAAATTTACACCATGTCTGAATTTGGTCCCTCATCA
ATTGTCCCTGTGTATCCGTATTCGAGAAAATATTTCCGTC
ACTAAATTGTTTTTCCAAATCACTCAAGAGCCTGGGTAGA
TTTGTAAATTCGATGAAGGAAGAATATTCCAAATTTGCTG
TCTCAGTTTCTTCAACTTGCTTTCTCAACAGCGTCGCTTT
TTCTTCTGAGTAAATACTTTCCTTTTCATAGACATCTAGG
GGAATAATTCCTCTGTACAAAGAGTCACATTTATTTGCAA
CATCTTGCATATATGGTTCTAATATCTTCTCCCATGTTGG
AGATTTTATTGCATCGAGCGCCTTAATGGAATCAACCTGC
ACAACGGCTGGAACGCTTTCATGATATATAAAATCGTTAT
CTTTAATCAACTCCTTTTGTTTCTTTTCTAAAGTTTCTTT
AAACCCATCAAAGTCTATAAATTCCACTAACCACGTTTTG
AATGGAAGGGATGAAATCAATTGTTGCATAGAAAAATCGA
GAAAAGCAATTGCTTCGCCAACTCTATTTTCTTCTTCAAG
GTGTAAACCGTGATAATAAGCGCTTAACGATTTGTAGAAA
TGCAGTTTGCAAGTAACTGTCGTTTTCCATTTGGGTTCAC
CATAAATGGCCACATCGTCATCTATTTCTTTCATAAAATC
GTGACATTTCTGAAAGAGGTTACACGTGGCTCTAGAAAGT
TTACTGATTAATGTATATTGCTTGGATGATATTTGATCAT
TTAATAATTTCAAGACAAACAATTCTTGAGCTTCTGCATG
GCAAATATTAGCCAGAAACCTAGTGTTTTCTGACTGAAGA
TCGACTGAAGGTGAGTTCAAAAAATTTTCTGATAGATATT
CAAAACAGGAAAAAGCTTTTGTCAAATTTGCGATTGAGTT
TTTGTAGTCCTCATTGATATTCTCCCTCGCAATTTGGGTA
AAGATTACAGCAATGTTGAACAAAGTACAAGACTTTTCAA
ATGCTAACGTATGTTGCGTGTATTTCAATCCTTTCTGGGC
CGATGAGTATTCTGCGTCATACCAAGTGAAATCCATTTTT
AATCTTGATCCTTTGCTACCCAGGCGAAAATAAAGATGCT
CCAAAAATGAGTAATATTTTAGATTTTGTTCCGACAATGA
AGAAGGTGCTAGTTCTCCATTTGCATTATTCCTTAAGTGA
TCCAGTTCTGAAGTAGCTTTCTCATCATAAAATGTTCTCC
ATTGTGAGGAGCCGTATGATTTCTTGAGATATGAGGAGAG
GCCTTTTTCCAATCCAGCTTCTCTGTGTCTTTTAGCTTTA
GGTCAAATAAGTAAGGTTTCATGAGTAGAACCAGTGAGTA
ATGAACCTAGTAATGCTCCAGTCAGCCGCTTTCTGATTCA
AGATTTTTCCACGACAACCCCCTTAGTACTTCTTCGAATT
GTAACTGAAGCCTTGCTTGCTTTCTGTTTCTCGGTGATCC
TAACCCGGAACCGGCGTCCTGCATTAATCGAAGCAAGAAA
ATGAGGTATGATAGAATAATATTAGTATAAGCAAAGTTTC
AGATCGCATTCATCTGATTTCTTACTGACAACGATGCATA
ACCTAAATACGGATTCCTGTAATCATTGTTTTAATAAAAT
TTACTACGGTTTTTATAAGTATATAATATACATCAAGAAA
AGGGAAGGCATAAGGGTACCATGAAAGAAAAACGTATTAC
TATAATTATTGTATGTTATCCATTACATTAACATAGCCTC
TCGCTGTTTTCTTCTTCCTTCTCGTACTTGCTGGTTTGGG
TCCTCCTGCCAAACTCAATAAATCATCCAAACCGTTTGCC
TTTTTGCTAGTCAAGTTTACGCCAGAAATCCTTGATATGG
GAGAGGATGGTGATGGAGAATTGTTTGGATTGGGTCCTGT
AGGAGAAGGGGATGTTTTGATCGGCAAAGGCTCACCAGTG
ATTGGATTGTTCGGAATAACTGATGTGGCATGTACTGGAG
GTAGGGAATTATTGATGGGGCCTGAACGTGGCTTTGTCTT
TGGGCCGCCATCTTTACGTTTCACGATTGGAGGAGGTGGT
GGTGCCGAACTTTCAATAATTTTTGTTTTTCCTCTTCGGT
TGCGTCCTTATTCACCCAACGTTTCAATTTTTCATCATAG
TATAGTGTGTTTTTATGACCTAGCTTGGCCTTATACACTT
TTTTTGTCGCCAGTATCTTTCTTCAACCAACCAAACCAAC
CATTAGACTTGTCATCTATGTCCTTGTTACTTGGTTTTGT
TTCCTTTTCATATTCACATTCTTTTTTTTCTTCCTTTCTG
TTCTTTGCCTCATCAGTAGACATATTGTCGTCATCGGATT
CATCTTCAATAACGTCATTGTATTTATCCGCATCTGATTC
CAACGGTTTAAAAGCCCTGTATTGGTTAGTTGAAGCCTTC
CTAATAGTAGGTTGAAAAGTGTCTTTCTCGACGACTTCGG
CTTTCTTTATTGGGCTGAATCTATTTTCTGAAGCAACATT
TCCATTACTTTGTGCCTGGGATGTTGATTCAGATAATTCG
AATGAAGCAGTTTCATTTGCTTGGTTGACCAAAGGAAAGT
ATTGTGATGGATTGGATGCATGTGCTTGGTGAGTTCTTGC
ATATATAGCAGGCGATGTTTTCAGAATCGTTGATTCATCG
CCATCTGCACTAGCGGCAGTTGATTGAGGCACGTATGGTG
AGTAGTTCATTTTGGTTGCGTCAGTACTTTTTGGCTTTGG
TGGTGCCATATGTTGCTCCACAAGTTTGGATGCTTTATTA
TTAACATTTCTTGGAACATCTTGCACTTGAGAAATTGGTT
TAGCTTCCATTGAAATACTTCCTGCTGGCAAGTATGTGGA
TTGAACTGTCTCTGAGATACTGTTTTCATCCTGAGTTAGC
GGTCTGTTTTCGAGTGACAATCCACCAGTTGATGGTAAAT
ATGCTGATGATGCTGATTTTGAAATGTTTTCTGGCTGCTC
CTCGCTACTTCTTTCATTTTCAATGGAGGGAAGTGAATTT
TCCATTTTCGATGCATCAGTACCCCGGACCTCCACGTTAG
TTTGAAGAATCGGTTGGATATCGTCACTAATAGTTTGTAT
AGGATTTACTGTAGACGTAGGCTGGTGGTTGGGCTCCATA
GGAAGAAGATTCTTCACATCGTTGAAGCCAGGTCCTTCAA
TATCCATTGTTTCATCTGTAACATCTGCAGAGTCTTTTAA
TGTATTTTGATCAGCATTGCTATTATCATGTGATGTGTGA
GATTCATCTTCAGGCATACTTTTTGAGAATGTTTGTTACC
AAAATCATTGTATCCCGTCTCATGAACTTGCGGGACGACA
GGGTCGATAGGCAAAGCTTCCACACTTGGTGAGTACATAA
GCGATCCCTGCGAGGAATTAGCTTTAGTAGGTACCCCAAT
TTTGGGAGGAGGAAGAAATTCTGATCCGGTAGATATGATA
GACTCCCTTCTTACTAAGTCAGGACTAGACACATAATTAG
ACGGCACTGTTCCAAGTTTGGGTGGAGCAGGGAAGTCGGC
AAATAAAGATGGCACATTCGAATTAGACTTTTCCATTGGA
ACGCTATGGTTCTGTCCAAATTGTGGAGTGTAGGCCGTAG
ACTTTTTCTCTAAAATCTGCTGACTCTTCAAAGCCTTTTC
GTTTGTATGCTGGTCTGTTCTAACTCTTCTCAAAGAAGCC
ATTTGAGGCTCAGCAGCAGCGAACTGTGTATTATGAATGC
GCTGAGGAGATCCCTGCAAACTATCACCGATCCTATGCGT
ATACGGTAAGTTTGCTTCAACTAACCCCTTTGACACATTG
GAAGGCTTTGAATGCAGCACACTATGGCTTGGTACATTAT
GGGCATTATGCAAAAGAGCTGTAGTATCCACATAGCTTTG
CGAAGTAACTTGAGCTTGGAAAGGTGTGAATGTTTGGGTG
AGATCCACAGTTGACGAATTGGCAGAAGATCCCGGTGTGA
ACCCATCAAAAACTTTTCTTTTTATCATTTTTTTTATTCA
ATGCATCAATATCATCGCCACCAATATATTTATTGAAGGA
TTTATCTAATTGACCCCATACGCTGCTTAGTTTTGGTTTT
GCAAGCCATCCTGTATTAGACTCGGAAAGCCTACTAGCCA
CCTCACTCAATTCACGAGTGAGGTTTATTGTTAAAATATC
TTTCTTAGGCAGTTTTCGAACTGAGGAACTGAGGTAATCA
GTATACTTTGTCCCCAGGCTGTTCAAACCTTGTTCTTGTA
AAAGAGATGCATGGTATATCTTCTGGGGCAAAATAGATGA
AAATCCTTTGAATTTAGGGTCATACGAGAATATATACTCG
TAGATTTCATCCCATAGAATGCTTTCAAAAGTATTCATGT
TTCCAATACTTTCAAATATAACGTCTGAATCTGCCATTAC
TGGCTCATTAGAAAGTGGTACGTTACCAATAATAAATAAT
GTACTAGCTGCGGCTGTCAAGCCCTTTTGGTGAGGAATAT
ACCGAACTCTATCAAAAATTCAAGGACAACAGGTGGTATA
AGTAGTGGATCTTCATTATTTTCTGGGATATTAATCAGAA
CAGCTGCAACGATACTCTTCCAGTTTTCGGATGCCCATTG
ACTGGTCTCATTATTAGTGTAGAAACTTTTTATGGCCATT
TTGGAGTTACCAACAAATACTTGAAAGATAAGGAGCAGAA
AGTGTGCCAATTCTTTTTGGTCGTTTGGCCCCGCAGTAAA
CCCTTCATATAAATATTTCTGAATGACTTCAGACCATCTG
TCTTTACCCATTAAACTGCCAACCAATAGTGCAATGGCAT
AATCCCTCTTGCTTAAAGCTAAGCGAAGTGCCTCATCGTG
ATTTCCCGTTTGTAAGAACGCCAGGACTCTCATCTGACAA
TTTATATCCAGTCTATATGCATTTGGAATCATGTCACCGT
TTGGAAAGGGCTGAGATAGGTACATTAAAAGTTCGTCAGA
ATTGTATAGTAGTTTTGAAATATTTTTCCAGTTAACTTTA
TCGTTTAGTTTCATTTCCAATAGTTGCCATATAGTCATAT
CAGTGGATGATTCATTTTCAGATATGGATTTAATAGTGGT
TTCCATCCATTTGGTTAAATCCTTTTTTTTTAATTTGGCA
CTACCCAAAGGACCTGGGAAGCTTTTGAGCATATCGTTCG
GTTTAATTATCTGGTCAATTGGTGTCACTTTTATTTCCTG
TACAATGCTTGATGAAATCATGTACTGCGATTGGTCAGGG
ATAGGGGGGACTGCGTACACGACCTTGTTTGCAGCACTCC
AATGAAAAATCGGAAATTGACGGCGTAATAAAGCCTCGTT
GTCTATTTTAATTGGATTATTTTCCTGTCGTGGTGGTGCA
ACACTACTTGTAGCTCGATGCGTGATAATTTCTGGCAGTA
TGTTTTCAGCAAGTGGCAAATTTGCAAGAGGTAGTGAATT
TGCAGCCGTTATGTTGCTTGCACGGGGTTGCAAGTTCGTA
GCGGCTTGTAAGGGGTCTAGAGGTCGTAAGGGGGCTAAAG
GTAAAATGCCAGTAGGCGGTTGAATGTTCGCGTGAGGCTG
AATACTTGCTGAAGTTTGAGCCTGGGGCATCATAGGAACT
GCATAAGAACTTCGGGTTTGGCTTTGATAGCTTGAATTCC
CAGCTACAGGACCAACAGGTTGTGAGGTATATGGCACCTG
ATAAGATTGTTGATAGTTGGGTGCGTATCTAGAGGCGTGT
TCATTCTGGTTTGGTGTATACGAACTAATAGAGCTTGTAT
GGCCTCTATGGGTCTTTACAAAATTGGGGGTATTTACGGC
CGAAGCGCCAAGGTTTTGCACAACTGATGGATATTGCTTC
TGCTGAACTGTAGGAGAGACGGGGGCATACTTATTCGCAG
TTGGCAAATTTATGGTAGCTTGACCATATGGCGAAACCGG
AGGTACCCCGTTATTGAGGCCGTACTGTGTTGCATGTCTA
GCACCAAAAGACGCTGAACTTCCCACGGAGGCATTGCTGA
CCCCTCTTGCCCGAATTGGAGGAGCAGAAACGGTGGTTTC
CACTTTTAATGCTGGGGGAGGTATGTTGGTATTTGGTAAA
GGCATACCTGATTGGATAGGAGCCTGTTGTAGTTGTTGAA
TTTTGTATGGGTTAGGGAAAGCATAATTAACGGGAGATTG
CGAGATCGCTGAGTTAGTTCTCGAAGATCGAGGCTCCTGC
GTCCCCAATGGGATCACGGGTGGCCTATTTGAGTTATTAG
AGCCTTTCCTGCTCTGTGGAATTGGTTTGTCCAAAGAACT
AAAAGAATTCCCTGAGCCAAACCTTTGAGTAGGAACGGCA
ACCGGCTTTGCGTGACCCTTCTTGGAACTTTCTGAAATAA
TTTCCAGTGGAAAATCGTAAGCATCAGACTTCTTTTTCTC
CTCATTTATCTTAAAATTTGAACGATTGTCTTTTACCACA
GGAGGCTTAGGACTAACTATATTTGGTACACTGACTTGTT
GGTTGGGGGTGCCTAGTCCAGTTTTAGTCAAACCGTGGAA
CTGCTGCGGTGTTACAATGCCAGTAGTATTGGTAAAATGA
ACTTGCTCTTGACGCATTCCTGCTTCCTCCTCGATAATAG
GTTTATATCTTGAAGCCTTTTTTTCTTCAACTGGTTTTGA
GGTTAAATTCGTTGTATTATCGGTATTAGGTACTGTGTCT
TCTTCCTCAGAAGAAGCCAAAAGCTGTCGTCGTCGTCCAA
AAGGTCGTCGTCGTTTTCCAAAAACGAAAACTTTTGCTCA
GCTATTTTCTCAGTACTAGTCTGCATGCTGTTTTCCGTCT
TTCCCGATGATACTTCACCGTCAGAAACTTCCCAAGGAAG
TTTCTCATCGTTTCCCAGAAGCAGCAAATAAATCTTCATG
TTTCTCTTGGGATTTGCTCGTTACATCAGCGTTTTTATCA
GTAGATTCCCATGGCAAAACTTCTCCCAAGTCTCCGCTGC
TCTGCGTAAACAAATCCTCGGCTTGATCTTGAATATCCTT
ACCAGGTTCTATAATGTCAGCTTCGGCAGACAACGGTAAC
TTATGATTCCCTTCCCCATTAATTTCTGGCTTTCATTCTC
AATATTTTTCCCAGTGAAATCATTTTGGCCTTCAACTACC
TGTTTGTCGTGTCCGTGAAAGATATCTTCTGAAGTTTCTT
CAGAGTACGACCTCTCGTCCGCGGCTGTACAACTTTCGGA
CTTTTTCAAAGCTTCGTTTCCTTCATAACCCTTATCACGA
TCATCTGTGTTCGGTGCCGATTCTTGAGTATTATTTGTGT
TCTCATTATGAAAATCTTTCTTCACATCTTCCTCCCATGG
AACCTTCTGATCACTTTCGTCATCTTGAAACAACATGGAG
GTATCATCACCAGAATTTCTTATTTTATTCTCAGATGGTT
CTGTACTAGACGTAAATAAGTTTTCTGCAGTTTCCTGATC
AGCGATATCCTGTTTCTTTTCTTCGGTTGATACATGCGTT
TCTAGTTTTAATCTTTCATCTTCTTCCTTTGAAAGTTCAT
CAGGAAGCACATTATTTGCGTTCAAACTAATTTCCTTATC
ATTACAATACTCATCGTCATTTATTTCATTGTCTTTTGTG
CCTAGAGGAACATTGTGAGTTGGCGTATCACCAGAAGATA
ATTCTGGAGAAAGAAGATTGCCATCGGATGGGAGAAAATG
ATTATATTGAGAAGGGGTAGCATCGTTTAATGATGAAATT
ATTATGCTGTCGTGATTTTCACCCTCTTCTTCATTGAAAG
AATCCTCTTCCACAGCGGATACGGCAATTTTCTGGGTATG
TTCATTATTATTGTGAAGTTCTCCCGCGACTACATCGAGC
GATGGATTTCTCGAAGATAAGTGAGCGGCAGTCTCTTCGT
ATTCTTGAGACATGGCTGGTTTTGTTTGGGTAATAACAGA
GTCATGTTCAACGATTGAGTTGTCTGGCAAATCATTTGAG
TCCGCGGTAATATCATGTTGATCAGAGTCGTTGAGCAGTT
TATGATGCAATTCTTGAGTATCAGGTATTTCTAGTTGTGT
TTCATTAGCCGGAGAGATATTGGTAGATGATGAGACCGGA
GGAACATCAGATTTTGAAGCTATGTCAGATTCTGTACGGT
TCACCGAGTCGTCGTTGAAGCTGCTGTTAATCGTACTTTC
TGGTAATTCAAGTGGTTCTTCACTGTGGCTAGCAGCTTTC
TCAGCAGCTTTTTTTTGCTTTTGCTTCAACTTCTTCTTTT
GGTTTTTCCTTTTCTTGGCTTCAGGTGTCATTCTTAACAC
GTTATTAAATGAAGACTATACAAAATAATAGGTACAACGG
TTTCCTTGGTTATGGCCAGTTAAATACCACTATTTTGAAA
AGGGAATATTGATAACAGTTGTTGTCCAGTTTCTCAAGCA
GGAGGGCTGCAAATATTCAATGACCAAAATCTTGTGTAAC
CTGCCAATTAACCTTTTCCGTATATCTTTCTCTTGCTCGT
AAGTTTATAGTGGAAAATGCCACATGTACGGTCGCTTGAG
GTTTGAAATTATGGATCAGAAAGTGATGATCACTTATAAC
GTTGTGTTATATTATTCAACAATGAGATATACAGCGATAA
GACAGTGAGAGAAGGAGAAAGCACTTAAAAGAAGAAAGTC
TTAACTTAGGATGAACTTCTGATTTTCAAAAGTCAATACT
GCCACTGTTTGATTTTATTTTTCTGCCGCTTTCATTGTTT
AATCATTTCACCTTTTATTATTTACTGTCACTGGCTCTTC
CTCATGAAAAAAAAAAAATGGTCAAAAAATTTTGAAATTT
AGTTAGCTCATCTCAAATTATCCAGTGCAAAGTTTTGAAA
TAAACAAGTCCTAAAAGCACCTAAGGAAAATCGAAGAACA
CCCTGACAAAGATGGCTCGTCATGGAAAAGGCCCAAAAAC
TAACAAAAAAAAGCTAGCACCTGAAAAGGAAAGGTTTATA
CAATGTTGTGCTGATATCACATTAGAGTTAACAGATTCTT
TAACCTCGGGAACAACAAGAGAAATTAATCTGAATGGTTT
GATTACTAAATATTCAAAGAAATATAAACTAAAGCAACAA
CCAAGGTTAACCGATATCATTAATTCTATTCCAGACCAAT
ACAAAAAATATTTATTACCCAAATTGAAGGCTAAGCCAGT
AAGAACAGCATCGGGTATTGCAGTGGTAGCCGTTATGTGT
AAACCACATCGTTGTCCTCACATTGCATATACAGGTAATA
TTTGTGTTTATTGTCCAGGTGGTCCAGATTCAGATTTTGA
GTATTCTACACAATCTTACACAGGCTATGAACCAACTTCA
ATGCGTGCCATCAGAGCTCGTTATGACCCTTATGAACAAG
CACGTGGTAGGGTGGAACAATTGAAACAGTTAGGTCACTC
CATCGATAAAGTCGAATATGTTCTGATGGGTGGTACATTT
ATGTCATTACCAAAAGAATATCGTGAAGATTTTATTGTGA
AATTGCATAATGCACTTTCTGGGTTCAATGGTAATGATAT
TGATGAAGCTATTCTTTATTCGCAACAAAGTTTAACGAAG
TGTGTTGGTATAACAATCGAAACTAGGCCTGATTATTGTA
CGCAAACACATTTGGACGATATGTTAAAATATGGCTGTAC
CAGATTAGAAATTGGTGTTCAGTCCTTGTACGAAGACGTT
GCTCGTGATACTAATAGAGGACACACCGTTAGGTCTGTTT
GTGAAACTTTTGCTGTGTCTAAAGATGCTGGTTATAAGGT
TGTTTCTCACATGATGCCAGATTTACCAAATGTTGGGATG
GAAAGAGATATTGAACAGTTCAAAGAGTATTTTGAAAATC
CTGATTTTAGGACTGATGGGTTGAAAATCTATCCAACTTT
AGTCATTAGGGGTACAGGTTTATACGAACTTTGGAAAACG
GGCAGGTATAAGTCTTATAGTGCCAACGCCTTAGTGGACT
TAGTTGCTAGAATCTTGGCCCTAGTGCCCCCATGGACAAG
AATCTACCGTGTCCAAAGAGACATTCCAATGCCCTTGGTT
ACCTCAGGTGTTGACAATGGTAACTTGAGAGAATTGGCAT
TAGCTAGAATGAAGGACTTGGGTACAACTTGTAGGGATGT
TCGTACTAGGGAAGTGGGTATCCAAGAAGTGCATCATAAA
GTTCAACCAGATCAGGTCGAGCTTATCAGAAGGGATTACT
ATGCAAATGGTGGTTGGGAAACCTTTTATCATATGAAGAT
CCAAAGAAAGATATACTGATTGGTTTGCTGAGATTGAGAA
AGGCTTCAAAGAAATATACATATAGAAAAGAATTCACCTC
CCAGAGGACTTCTATTGTTAGAGAATTGCATGTTTATGGT
TCTGTGGTTCCACTTCATTCAAGAGATCCTCGTAAATTCC
AGCATCAAGGGTTTGGTACTCTATTGATGGAAGAAGCGGA
AAGAATCGCCAAGGAAGAGCATGGTTCAGAGAAAATTTCT
GTTATTTCTGGTGTTGGTGTAAGAAATTACTATGGTAAAC
TAGGATATGAACTAGACGGTCCATACATGTCGAAAAGAAT
TTAAAGGTAAATAGAACTTTTATGTGCCGCCGACATGGCC
GGTTTTCCAAGCAGAAATTTAAATATATTTAAGTAAATAA
TTGTTTATACTATTCATTTATTAATTCCTTTTATGATGGG
AGTAACTGCTGCATGTGTTTTCAGAAGAAAGATATTTTAC
GCCACATAAACATAAATTTTAGAATAGTCAGGCATAATAA
AAAAGGTGAACAGAAGGGAAGGAACGAAGTGTAAGCTCTT
TAGTTTGTCACATATCTATATACAAATATACACGTTCGGT
CAATTGCACGTACAACAATTTATATACATACATAACATAT
ACGTACATATATTTTGAAGATTCAAATGGATGGCACAAAA
TCACTCCTTAGTTATTCTTTTTGTTTCATCATCTACCTGT
GTATTTACAATTGGCCCCAGATACTCCAGTGAATAAGAAG
TACCAATCGGTAAGCCCTTTCTTACCAGCTCAGGGAAAAA
TCCCCACCTCCATATAAATAAGAAGTCATTTGGATTTCCA
TGGGTTAATATTCTCAAATATTGCAAATACACGACGAAGA
TATAGACACCAGTACCGGTCAAAAGATGCCACCAAGCATG
CAGTTCCAATAGAACACCTAATGGCAGGGCCAAATATGTT
CTCCGGATATAGATCCAAAAAGAACACAGGTGAATATCTA
GTTGCCAGCAAATGAACCCAATGACAAAAGGAATCATGCC
CATAACCATAGTAATAAAAAGATTTTTCTTTGCAAATGAA
TCATGAACGTGATAGTAGGTCAGCCAGCCAGAAAGAACCA
CAACTAGAAGCGTCAATATACCATAAAGGACTTGGAAAAT
TGCTGGCTTTTGGACGACAACGTAAATCCAGGTTAAAATG
GTGACTATACCACACATGATAAAAGAAATGACCATTTGGA
TTCTAAATGAGCTTTCCTTCCTTTTCTTCTCATCCTTAAT
CAAGATTTCTTGAGTTTCTGCAAAAATACTCCACGATGGG
ATGATGGTCGCATACAGCATTGGTAGTTCGTCTAGCAATT
GATAACGATACTGTAAAGTCATATGAAATAACCACGAACC
AATACCAACCAGCGAGAACCCCATTCCTATCAATATATAC
CTTGTTTCTAACTTATTACGCCAAGCGCTATATGTAGAAT
AGAAGGCGGTCATTAAGAATATACTATTGGTAATAGTATT
TGACCATTCTGCAATATAGGGGGATACGACATAATTCTCC
TCGCACCAATCAATCAGAGAAGTTGGCTTGCCCCAATAAC
CTTCAATCGGGGCTTCTGGATAAGGCCAGCTGAACAGCAT
TTGATTTTTTTCTTTATCTTACTTTCTTAAAAATTCACTA
GGTTCTATGATATATCCTTTTGCTTAAATTCTTGAATTGA
AAAACGAAGAACAATGCAGATAAACCAGATAGTTATTTCC
TTTTTTTTTTTCACTATTAGCAAATATTCAAAGATTGAAG
CATGCAATAGAAAGAAAGCAAGCGAAGTAAAATAAGAAAG
GCACACCTGTCATTATGGCATTATAAAAAGAAACTGATGG
ATAAGTTGCTTTCAGGAAATCTGATCCCCTGATTCTGTAG
GTTGGCGTACGCTATCGGACATGCTATGCCACTCTCCGGG
AACGAGGGATTTAAAAAGGGACATGAAGTAATATGAGCCG
AATGGCTACGATCAGTAAAAATCAGCAGGTGTCATGTTAC
AGTATATATGATTCTCGTTATTTAGCCTTCTATATATCAG
TGGGCCCATGAAAATCTAACTTAACATCTTTGCCTCTGGG
GTTTGTAGGGCTCCTCGAGGTACTTTATCTCTTCTTCTGT
TAGAGTTACTTGTAGTGCGGCAATCGCTTCGTCTACTCTT
GCTGTAGTGTTCAATCCCACAATAGGGTGACATCCTTTAT
GCAAAACCCATGCAATGGAGAGCATAGCCATCGAGACTTT
TTTGTCCTTCGACACCTTTTCCACACGATTTATAATTTCC
TTTTGTTCTTCTTCGAGATTATCCAAATGTAACGACTTGA
AAGTTGGATCACTCTTAATCCTGTCCGTGCTTTGGTTCAG
AGGACGAGTCAACATGCCTCGTGCGTTAGGAGACCATGGA
AGTAAACCAATATTGTGTCTTTTGGCAAAGGAATCAATTC
GCGTTCATCTTCACGATAGAGCAAATTGTAGTAAGACTGC
GAAGAAATGAACTGAAACCAGCCATATTTATCGGCTGTGA
ACTGCAGTTCTGCAAATTCAGTTGCCAACATACTCGAAGC
CCCAATGTATCTAACGTGGCCCGCTTCAACAACATCATTC
AATGCCTTCATGATCTCTTTCATTGGCGTTTCATGATCTA
ATCTGTGAATTTGTAAAAGGTCTATATATGTGCCCAGTCT
TTTCACAGAGTTCTCGACACCAGCAATTATATGCTTTCTG
GATAAACCCCGCTGGTTGGACAAGTCCAATTCTTCAAATT
CATTTAAAGTGAAGTTATGATGCAAATCAAGCGTTTCATC
AACTGGGAAGTAAATTTTGGTCATAATCACCACCGTTTCT
CTCTTTATACTGTAGTACTCCAGAAACTCCTTAATTATTC
TTTCACTCAAACCATTAGAATAAAAATCTGCTGTGTCAAA
AGTACGAAGACCTTTATCGTAACAATGCTTCATAATCTTG
AAAATTTGGGTCTTGTCCTCTATGACCCAGTCCGCCCATT
TCTTGGACCCGTATGACATACATCCTATCACTATCGGTGA
TATCTTAAGACCTGAGTTACCGAGTCTTACCTGCTTAACT
AAAACCATTTCTGCCGCCTGATGTGGGTCTTCCGTAACAG
CCAAATTACATAGTTGGCAAGACAATTAATATATGATACC
TTGTTCTCTGGGTCCTAATATATATATATATATATATATA
TATACGAAAAGGCTGAGAAGAATAAGGCAGATGTTAGCTT
AGCTTCTTTTACTCAAGCAATGAAAACAAAATCGAAGGGA
AACAAATTCAAACCAAGCGGCCGAGTTATCTCCCGTTCCT
AACCTACTACACTAATCACATTTTTCCGTGGAAATAACGT
TATTGAAAATGCGTTCTTGCCTGCCATACGTGGGTGAAAT
ACTTCCACGTTCGCAAAAAATACTTCCACGGTGACGAAGT
CTGTCTCAGTCGTATATTAAATGCAGAAATCGTCTTATCA
TTATTGGGCTCTCTTAACGGCGCAGCATCACCGGGTGATG
AATGCCAAGCCGCAGAAAGAAAGAAAAAAATTTACTTCAG
ATTTCTGATAAAAATAAAACGGAAGAGATGAAAGCTAATA
ATAGAAACAGCTCGATCTTCCTCTGAACAATAATAATTAA
AGGACAGACAAAAGAAACGTAAGAAAGAAGCGAGCCTGTT
CTAAAGTGTTCAACGACTGATTCAATTAGAACTGCCTACT
CCTGATAGCCAACTCAACTTTTGACTCGTTAAAGTAATTG
AAAGCTGGCAAGCAGAATTATTCTTTTTTTTTTCAAGGTT
TCTATCACGTTGTGAGGTTAATATCCCCCGGAGCAAACAG
GCTGAAGCGTGAAAAAAACTTAAATATTAAAGTGTCGCAA
AACTATACTATAGATACAACATGGGTAGACGGAAGATTGA
AATCCAGAGAATTTCTGATGACAGAAATAGGGCTGTCACG
TTTATAAAACGTAAAGCTGGCCTTTTTAAGAAGGCCCATG
AACTATCCGTTCTTTGTCAAGTAGACATAGCCGTCATTAT
ACTGGGGTCCAATAACACGTTCTATGAGTTTTCCTCTGTG
GATACGAATGATTTAATCTATCACTACCAAAATGACAAAA
ACTTGCTTCACGAAGTGAAAGATCCTTCCGATTATGGAGA
CTTTCACAAAAGTGCATCCGTTAACATAAATCAAGACCTA
CTCAGGTCGTCTATGTCAAATAAGCCTTCGAAATCAAATG
TTAAAGGAATGAACCAGTCAGAAAATGATGATGATGAGAA
CAATGATGAGGACGACGATGATCATGGCAATTTTGAGAGG
AATTCAAATATGCATTCGAATAAAAAGCCTCTGATAAAAA
TATACCGAGTGCACACATGAAGTTGTTATCCCCGACCGCA
CTCATTTCAAAGATGGATGGTAGTGAGCAAAATAAACGTC
ATCCTGAGAACGCGCTGCCGCCTTTACAACATTTGAAAAG
ATTGAAACCGGATCCTTTGCAAATAAGTAGAACTCCGCAA
CAGCAACAGCAGCAAAATATATCGAGACCATACCATAGTA
GCATGTACAATCTTAACCAGCCTTCATCCAGTTCATCTTC
TCCTTCCACGATGGATTTTCCAAAATTACCAAGCTTTCAA
AACTCTTCCTTTAATGGTCGTCCTCCACCCATTTCCATTT
CACCGAACAAGTTCAGTAAGCCATTTACAAATGCATCCTC
AAGGACCCCTAAACAGGAGCACAAAATTAACAATAGTGGC
AGCAATAATAATGACAACAGCAACTACACTCAGTCACCAT
CTAATTCTTTGGAAGACTCTATTCAGCAGACTGTCAAAGC
AAGAAGGAAATTGTCCGCCAGACCGGTACTTCGTGTGAGA
ATTCCGAACAACAATTTCAGCAGTAATTCCGCTATTCCAA
GTGAACCCTCCTCTGCCTCCTCCACATCGGCCAACGGCAA
TAGTATGGGCTCTTCGCAGATAATGAAAGAAAACAAAACA
AGTAGGTCTAGCAAAATTTCTCCACTATCCGCATCTGCCT
CAGGCCCCTTAACTCTCCAAAAAGGTAATAATGGCAGAAT
GGTAATAAAATTGCCAAATGCAAATGCGCCTAACGGTTCT
AACAATGGTAATGGCAGTAACAATAACAATCACCCTTATC
CTTTCGGAAGTGGGTCTTCACCTCTTTTTCTGCAACACAG
CCATACATTGCCACTCCCTTGCAACCATCGAATATTCCTG
GCGGACCTTTCCAACAAAATACATCTTTTTTAGCTCAAAG
ACAAACCCAGCAATACCAACAAATGTCTTTCAAAAACAGA
GCCAAACAGTACCATTAACTACAACATTAACCGGACGCCC
CCCTTCAACTTTTTCCGGCCCTGGAAACCAGCAATGGCCC
TCCAACTGGTTCACTGCCATCGAAGTTCGTACATGATTTG
ATGAGTAATTCTCCAAATGTTTCTTCTATATCGATGTTTC
CAGACTGGTCAATGGGACCCAACAGTGCCAAGCCGGGAAA
CACAAACAATCCTGGTACTTTCCCTCCCGTACAGACGGCC
GTAAACAACGGCAACTCCAGCAATATCAGCAGCACTAACA
ACACTAACAACAACAACAACAATAACAACAACAACAGCAG
CAACAACAACAGCAACAACGGCAACGACAATAACAGTAAC
AATAGCAATAACAGTTACTATAGTAATAATGAAGATGCAC
CCGTAAATGGAGCTGCTATTTCAGAACATACTACCGATGG
TGACTCGAACAATCAGTCCAACTCAAGTACATATGATGCT
GCTGCCACCGCATATAATGGAAATACCGGGCTGACTCCAT
ACATAAATACTGCTCAAACACCACTAGGCACTAAATTCTT
TAATTTTTCGACTGATATTTCAGGAGAAAAAATTCAAGCA
AAATATAAACCAAAAAATTTGACCAGTATGAATATTCCAA
GCATAAGAAACTTCTTTTCATTTAAAAAATTTATATTTAT
ATTATTGTAAATGCACATATTTACGTAGTGAATAACCCAA
ACAAGGAAGAAAAACGAAAAACTCAATTGCATTTTCTGAA
TAATGATAGTATTTAAGTACTCTTTTGTGCATTAGCAACT
AAAATGAATTGCCGCCTGGCCTGGAGTTTGATGTAAGCAG
AAGCCGGAAGAAGACAAGAGGTTCATTCAGAGAAAACATC
CGTACATTCGAGTTCTCATTGAACCCATACATTTCAACTA
TTTTTACATAGTTCGTTTTTCATGTGTAAAATTGTCATCG
ACGCGCCGGAGCATCGGAAAGTTGGAACGTGCGCGATTGC
ACCAATCCCACTGGGGCCGTGCATTCTGTAGGCAGGAAGC
CACTGGACACTCTGCCCGTTCCCACTTGGAAGATTGGCGT
AATTCCACGCTCCTCTATCGATTCTAGCGGGAAAGTTATC
TCTCCTGGTAAGCGTTGGAGGAATGCCGCTACCTAGGTAA
GTCTACTGGGTGGGAATTCCAGTACCGACGTCTAGGAACA
TCATGATGCTGCAGTTTCTTTGAAATTTCATATACAGTGT
TACCAAGGATAAAGTGGTTAATGCTTATTCGTCATTGAAT
TTTTATATTTGCTTAAGAGAAGTGACAAAAGAGTGAAGAC
AGACTATACATCATGAAGGTATGATTTATGATACTATTAT
TGAGGGGCAACAGAGAACTTTATATGTGGAAAAATGGCAT
GAAAGTTTGAAAGTGAGAAAGAACTAAACAGAACCAGACG
TCGTAAAGATTTTAGAAATTTTTTATGGAAAGAAGCAGGA
AGACTACCATATACTAATTGATGCGTTTGTGGCGTTATTT
TTAAACAAACAGAGCGGGTTTACATATACTGTTACTACAA
ACCGTGAAATTGAAGCAGTTCATATACTTGGAGTATAGTC
AATAAAAGACAAGCTTTTTCATCTTCCACTTAATAATTTC
TCTAGAGTAATAAACTTCACCCTATTCAAACATTAATTTT
GCAATAGTATACTAACAAATTTTCTTAATAACCTGTTGAA
AATTTAAAATAGTTGAACATTTCTTACCCAGTTAACGGGT
CTCAAAAGACCTTCGAAATTGATGATGAACACCGTATTCG
TGTTTTCTTCGACAAGAGAATCGGTCAAGAAGTCGATGGT
GAAGCCGTTGGTGACGAATTCAAGGGTTACGTCTTCAAGA
TCTCTGGTGGTAACGACAAACAAGGTTTCCCAATGAAGCA
AGGTGTTTTGTTGCCAACTAGAATCAAGTTGTTGTTGACC
AAGAACGTTTCTTGTTACAGACCAAGACGTGATGGTGAAA
GAAAGAGAAAGTCCGTCAGAGGTGCCATTGTTGGTCCAGA
TTTGGCTGTCTTGGCTTTGGTCATTGTCAAGAAGGGTGAG
CAAGAATTGGAAGGTCTAACTGACACTACTGTTCCAAAGA
GATTGGGTCCAAAGAGAGCTAACAACATCAGAAAGTTCTT
CGGTTTGTCCAAGGAAGATGACGTTCGTGATTTCGTCATC
AGAAGAGAAGTCACCAAGGGTGAAAAGACTTACACCAAGG
CTCCAAAGATCCAAAGATTGGTTACTCCTCAAAGATTGCA
AAGAAAGAGACACCAAAGAGCTTTGAAGGTCAGAAACGCT
CAAGCTCAAAGAGAAGCTGCTGCCGAATACGCTCAATTGT
TGGCTAAGAGATTGTCTGAAAGAAAGGCTGAGAAGGCTGA
AATCAGAAAGAGAAGAGCTTCTTCTTTGAAGGCTTAAAGT
TAGAAAGCAGTAAAAGATAAATTCTTTTGTTCAAAAACTC
CTTTCTTATTCTGTATTTTGTGTATTTTTAAGCTTAAAAT
CAAATAACTTTATTTTTTATATAATTAACAAAAAGAAAAA
TAATCATATGTATTGTAAACGAGAGTCGGAATGTATCCTC
AACTGAATATCCAAGCGAGTCCACAGTAGCTAATAGTCTG
AAAAAAAGGAACCCTTGTCCTTGAACAGAAATGACAAAAT
TACTACGTATTTCAGGATGCTATATAAGATTGTTTACAAG
AGTACAAAAGTCCAGTATAGCAACAGCAGATTGGACGTCT
AGTTTCGTTGCTTCATCTCATAGTAACCAATTCTTCTGCG
CTAGTCGGATGAATAGCAACACAATTATCGAAATCAGCCT
TAGTGGCACCCATCTTTATAGCAACACCGAACCCTTGCAA
GATTTCTGCAGAGGAATCACCAACAATGTGCAGACCGACA
ACCTTTTCATTTGGTCCCGCACAAACAATTTTATATCTTG
TGGGTGATTTCTCACTCAACATAGCATAGTACATGGCGGT
AAATTTGGAATTGTAGACCTTTATATTCTCCTTACCGTAC
TTTTCAATGGCTTCCTTCTCAGAAATACCAATGGAACCGG
CTTCAGGATGTGAGAAAATTACGCTGGGGACGTTCTCGTA
ATCTAGTTTGTCATTACGGAATTTCTCTGGACCAAACAGT
CTATTAGACAGCTTTCTGCCCGCTGCAATAGCGACAGGTG
TCAATTCAACTTTTCCAACAACGTCACCTAGAGAATAAAT
GTTTGGAACATTGGTGTTCTGATATTCATCAGCAATTATT
TGGTCATGAGAGTTCAGCTTTATACCTACATTTTCTGAAC
CCATACCTAGATGGGATTTACGTCCAATTGTCCAAATTAA
TTCGTCAACGTCATCGATGGACTTTGAGTCATTCATATGT
ATTTTCAGTTTGTCAGTTTCTACATTTTTCTCCACCTTAA
CAATTTTGGATAGTTTATGAACGTTGATGCCTTCCTTTAC
GTAATGGTCAGTAATAGTGTTCTGGATGCATTCATCAAAT
TTTCTCAAGACAGTTTCACCTCTAATTACCAAGTGCGTTT
CGGATCCCAGCCCATGGAACACACCTGCTAGCTCAATACC
AATATAACCAGCGCCAACAACAACAACTTTCTTAGGTTGT
TCTTCCAATCTAAAGAACCCATCAGAATCAGTACCTAATT
CGAAACCTGGAATGTTTTCGGGGAAAATAGCCTTTCCACC
GGTCGCAACTAAAATATGGTTAGCGGAGTAAACTTCAGTA
GTATTATCCCTTTTCTGAACTTCAACATTACCGTCCTTAT
TGAATCTAGCCCATCCAAATACAACATCCACTTTTTCTTT
TCTAAATTCTTCTGGTATATACCGTTCAACCTATGGACAT
AAGCATCCCTTTTCTGCTTAAATTCTGGCCAATTAAAAGT
CAAATGCTCTTTATCTAATGGAAGATTCTGATATAATCCA
TATTCATTTGCATGGGATACTCTAGTAGCGAGGTCAGAAG
CATACCACATGACTTTCTTCGGAACACAACCCACGTTAAC
ACAGGTACCACCAAGAGCCTTAGCTTCAACTAGTAATGTC
TTCGCACCATAAGATGCAGCTCTTCTTGCGGAAGCAACAC
CCCTGAGCCACCCCCGATGACGAGGTAATCGTAATGCTTG
GTGTTCGTGGACATAGTTCTTATCTGTAGACTTCTAAATG
TTTGTTTGGTTGCAGAAAGCATAAAGTTCTGTAAACTAAT
ATGTAAATAGATATATATACATATGAAGGAAAGCAGCAAA
ATATACTGAGAGTGAGAAGCGCATGAGAAAAACCAGAAGT
GTTTCTTATACTTTTTAGACTGATTTTAATAGTAGATTCC
AAATGGAAAGCTCCGAAATCCTCGAAAAATTGACAAGGGT
CGTGCTTACTAAGTGACGTCAAAAAATATCAGGCATAGTG
AAAACCAACGTGAAGAAGCAAAAGCAGCAAAGCGCCGTGC
AAATGAATTAAACTATCTATTGAGACTCCTACATGAAATG
CTTGCCAATTATGTACGTATAAAACCAACAATTTTATGCT
AAACGCGTAAAATCTAGAGCCGAGTTTGATTCTTCCACGC
TTTCAATGCTGTTATACGGAGAAACTGTCGTCTTTTCCGT
ACCTGACTCTGAAAATAATGAAGATTTACGGGCAGCATGC
AGCATCTTTTTAGAATACTCATGCAATGTGCATAAAAGGC
ATAGAATTGACCAACAAACGCAAACACCGCCGTATATGGT
TCCTAGGACTCTAAATGCATATAAGGGAACGTACTGGTTA
TACTGCACATATAACTCTTCGTTTCCTAAAGACATAGTAC
CCATCGGGAAAGTCATCCCCCAAAAACCTTTGTGGAAGGT
ATAAACTCTCTTCACTTTTCCTGTCTCGTTTTCAATCTCT
TTTTTATTGTAGTACGACAGGATTGAAACGACAGAAATCA
CGGTGAAAAAATAGCCCATAGCGAGCAATGCCATAGCAGA
AACCATGCCTAGAATTTTGAAACACCATGGAACTGCAATA
GTCAATATCTCTTGTTCTCTTGTAATGTTATCTGTTGGGT
AATATTTGCCCGCATATTTTTTTATATTATCTGTAAGCAA
TAAGACTCCAAAACTTCCTTGGCCCATCGGGCCCAAAAGC
AGGAATAAGGTGAAAACCTGTGTCATTGGTGGTATCTTAT
TAATATAAAGACTCCAGAAGTATATCGCAATCAGTATGAA
GACGAAGATAATGGCATGCAGCCACGTTAAGGCACATATG
ACCAACGTTATCAGTTGAATGTTTCTATTAAACGCATGGA
AGAATATTTCTGACATTGTGAATGTTCCACAACTTGAAGC
GACGACAACCAGCGGAATGATATCCAGTAGCAATACACTT
TTCATGTTTTCGGATGCCATTTTGATATTATATGAAGGAT
AATTCCCAATCCCTTCCAAAGGGTAATAGTCATGCCAGAT
GAGAAACGAGATACCCCACGCTATTACTAGACAGACTGCG
AGATCATACCACCACAAGACGTAAACAAATATCATCAAAT
TTCTGGCATTAGTGGGGCTCTTCGTCGTGTTCGCTTTCGA
GAGTGCTCCTAAGAAATTTATAATTGTAACTAACCCCATG
GGATAAGTACCCCAAAATAAATTGTGCTTCATATTTCTGA
AAAGTCATTAAAATATTCTCTGAAGCTTTTCTCCTTAATA
TAGACAATCAAATGTAATATTTGTAGTGCCTGCACAGCAA
TGAAAATAAGGCAAGCGATAGCAAACATGATGTAGGAGCA
TATTCTTAGCCACCTTGCAGGATATGGGAAGCTATATAGA
ATATTCGATGAAATGCCGACACCCATGACCATCATAAACA
TGAAGGGGTCAAACTGCCTCGTAAGAGCAAGTACCCAATT
GGCAACCATTTTTTTCTTGTACTTGTCTTCTCTTACACTA
TAAAACGTTTTTAAATTGCGCGTATTGTCTGAGCTCAATC
AACAATCGTTACTAGGGGAAAGCTGTAATTTGTGTGTTGT
CTAAATGCGGAGAATTTGTTCAGCCAATATCACAAGTTTC
AACTTAACAAGACAAGGATTAGAAATAAGAACTACACGCT
GGTTGGCTATTCTTTTAGAACCTCTAGTTAAATAGGTAAA
ATAAGCAAAGTGAGCAAAAATAAGCAAAAGAAGTCAAAGA
CAACCCCAATGTGCCAAAGACGGCGATGAGTCTTCTGTTT
TTAAGATTCATGCACTCTCAGATTTTCGGCTACAGACGCG
GCACAAGGATGAAAAAAAAAAATGATAGTTTGCAGGAATT
TATCAGTCAATTGATGGGAGACATCGCTATTGTTGCCTTA
TACGATACACTGCAAAAACGATAACAATTTCTTATTTGTC
AACCTCGTGGGAGACTCGATAGGTTGCATGATGATGTGTC
ACAAAAAGTAGAAGTGTCATCTTGACGCTATCCCACCCCT
TCTTTTTCCACATGCTTAATTATTTGTATACATCCAGTGA
CATACAAAAAAATAGTAGAACATGGAGGGGTCGGCTTGTT
GGATAATTTAAATCGGTTTATTATTATTATACAGATTAAA
TAAAATTTTTTTAAAAAAAAGATACAGAAAAAGTGAGAAA
GAAAGAAAAAGAAACCACTAATAGTGAGAGAGATAATCAA
ATGTAAATGGTAATCCTACCAGCCCAAAAGATTAGAATGT
CGTGTACGTACATCCACATTTTATATTCATATTTTTTTTT
AAAGTACATGCAAAAGAAAGAATAAGAAGTAGAGAAATCA
ACGGAAATCTGTCTTACCGACACCACGCTTACCACTGAAT
AAATGCTTTGATAAGGAAACAGCATTGTGTCTATCAGATT
CACCTTGCTTGGCATGTCTATTTCTTTCTCTTCTTTCCAT
CTTGGCCATCCTGTCGGCCTTGGATCTCATGGAGCCATCA
GCAACACCATCCAACAGTCTATCGGTTTGTCTCAACTTGA
CACCGTTTTCAGTGGAAGCTGTCAAAGCATCTTGGTCGCC
AAAAACAACATCAGAACCTCTTTCAACATAACGGTTCTTA
CGAGCAGCACGGTTCTGTTTATCTTGTAAGGCTGACATGT
CATGGCCCAAAGTGGACATGTGTTCTTCCATTTTACCAAA
GGACTTAGTTAGTTTAGAACGTGGCATGATAGCTTTGTTC
TTCAAGGACTTCCTATTTCTTGCTTCAGCAATCATCGTCT
TTTGTCTATTTCTAATCCATGCAGCTTTCTCCTTGATATC
ATCTACTTCGGATGCTTCGAAACCGTCGTAGATTTCTTCC
TCATCGTCAGAATTGTAGAACCCTTCGTTCTCCAATTTTT
CTTCTTCTTCTTCAAGAGCCTGCAGTTTAGCAGCGATTTC
AGGGTCCAAGAAATCATAAACATTCTTACCATCCAAGATT
TCTGGCATGATGTCATTCTTCCACTCATCATCTTCTAATA
GGTACTTGTCCTTCAAGTTAACATTGAAGACACCAGCACC
ACCATTTTCAGCTTCGATGTCTCTGGCCAACTTTCTCCTG
TTTGGATCTTCAGGGTCGTATTTCTTCAAATTCTTGACAG
ATTCTGGGATAAATGGTGTTCTCTTGACATCATCTCTTGC
TTGAGGTTGAGCAACATGAATCTTGTTCAGAACATTGTTG
ATTCTAGACTGAGATTTCAACTTATTCTCAATTCTAGAAG
CCAATAGTTTTTCACATGCTTTGTTTCTAACTTCCATAAC
GTTTTCTTCCAGTTGGCATGAAGAAGTCATGATTTCAACA
CCTGGAACCTCCTTAACAGATTCCAGTAATTGTGCACGCT
CTTCGTCTAAATCCTCCGGTCTGATAATGTCGGTTTTGTT
GATAACAACCATGACAGACTTGTTGGCGAATAGAGGCTTG
ATGGAGTGGAATAGTTTAACTTGAGCTTCGATGGTGAAAC
CACATTGTTCGGAAAGATCCATGAAGTACAAAACACAAGA
ACGTAAATGGGCAATGGCATAAATCGATTGCATTTCAATG
TTGTTCATTTCTTCAGTGGGTCTATCTAGGATACCAGGGG
TGTCAATAGCTTGAAATCTCAAGTATTTGTAGTCAAAATG
ACCAACGTATAAACTCTTGGTTGTGAAAGCATATGGTTGA
ACATCGACGTCTGATTTGGTAATGCATCTCAAAAACGAGG
ACTTACCGACATTTGGATAACCACAGATCAGCAAGGTTCT
GGTATTTGGGTCGATCGATGGTAATCTACCAATGTGCTGT
CTGACTTGTTCCAAATAGGCCAATGGGTCCCTCAATTTCT
TGACTATAGTTGCCATTCTACCTAAAGCGGCCCTTTTCAA
TTGTTTACATTGAAATAAAGATTGACCGAATTTTAGCAAT
CTGACATAATCTCTGGCGACTTGTTCCACAAGGGACTTCG
CACGAGATATAGCTGCCAAAGATATCTTGTAATGATTCTT
TTCGTATAGGGTGTCCATCAAATCTCTATGGAAAGGATGC
ACGTCATTGATGTTAGGAAAACCCTTTAAAATGTCCTCAA
ATTTTTCCACGAAACCTTCACCTGTGTATTTAACTTTACG
CATATAGAACGCTCTGATTCTTGTAATCTTGAAACCAGGT
CTGATCACAGTTGGTGTCTTTCTCTGGGTTCTGTTCAAGA
CAATATCCAGCAAATCATTTGCTGGAGCGACAGTAGGGAT
ATCCTTCCATGAAAGTTGCATCTTCGGTATAGGAGGGAGA
TGTGTTTGCTTTTGGAGGGTACACTTACTTTTTATAAACG
CTGCAACTCCTAAATCTGAAGTGTATTCTTTATATTGTAT
TAGATGAGGTAGTACATAGGTGAAAATTTTTCTTTGCGAT
GAGCTGCGGAAAAAACTTTTCGTTCAGTTGAAAAAAAAAA
AGAAAGTGAAGATCGTGTGCGACGGAATAGACGTGTCGTT
TTCCCAATACTGGCATACAAATCAAGAGGGAGAAGAGTGG
GCTTTTATAATTGCAGTTGAATGCAGTATGGTAGCCGAGC
AAACACAGGAGAACATGTCAGCCGTAGGTCCAGGTAGCAA
TGCAGGTGCTAGTGTCAATGGCGGATCTGCTACAGCCATT
GCTACTCTTTTACGCAACCATAAGGAGTTGAAGCAAAGGC
AGGGTTTATTCCAGGCCAAGCAGACAGACTTCTTCCGTTA
CAAGAGATTTGTTAGGGCACTGCATTCTGAGGAGTATGCC
AACAAATCTGCAAGACAGCCAGAGATATATCCAACTATAC
CTTCTAACAAGATCGAAGACCAGCTTAAGTCACGTGAAAT
CTTTATTCAACTTATAAAGGCACAAATGGTGATCCCAGTG
AAAAAATTGCATAGTCAAGAATGCAAAGAGCATGGATTGA
AGCCAAGCAAGGACTTTCCGCACTTGATTGTTTCGAATAA
AGCACAATTGGAAGCCGATGAATACTTTGTTTGGAACTAT
AACCCTAGAACCTACATGGATTACTTGATCGTCATTGGTG
TCGTGTCCATCATATTGGCGCTCGTATGCTACCATTGTGG
CCGCGCTCCATGAGACGCGGCTCCTATTATGTGTCTCTGG
GTGCCTTCGGCATCTTAGCAGGCTTCTTTGCTGTCGCTAT
CCTGAGATTGATATTATATGTTTTGTCATTAATTGTCTAC
AAAGATGTTGGTGGGTTCTGGATCTTTCCCAACCTGTTCG
AAGATTGCGGTGTACTAGAGAGTTTTAAGCCACTTTACGG
TTTTGGTGAGAAGGATACTTATAGTTACAAAAAGAAACTG
AAAAGAATGAAGAAGAAACAAGCCAAGAGAGAAAGCAATA
AGAAGAAAGCCATCAATGAAAAAGCCGAACAAAACTGAAC
TTCCATTATCCTGTATAGCTCTACTGTATAAACCTTCTAT
ATTGTAACCTCATGAACTCGCACATGTACAAACCTTCAAG
AGAACCGGCACCAAAGCGCTACCATCTGGTTGCTTCATCG
CTTATAGTGAGTAGTTTTAGATTTGAAGGTTATCGCTCCT
GGCAAAAATCTGAATCCACACACCGCATAATTAGCGGTTA
TTATTACTCAATTTCCGGCCGGCTTTAATATACTTTCACC
GAAAGGTCTCTATATAGAAGCTATTTGCTGACACTTGCTT
ACAGGAATCGATTATATAAGAAGGGTTCTGCATCTGGTTG
CCTACTTAGTTTTCGGTATTTTTGAAGATTAGCAAAAGAT
CAAGATATCAAGTATTTTCATATTTGTCATTTTAATGTTT
CGCTCGGGTTACTATCCAACTGTCACTCCTAGCCATTGGG
GCTATAACGGCACCGTCAAACATGTACTGGGAGAGAAAGG
AACCAAGTCTTTGGCTTTCAGAGATTCTAAGCGCCAAATT
CCTCTTCATGAATTCGTAACCAAACACGTGCCTACACTCA
AAGATGGTGCAAATTTTAGGTTAAACAGCTTGCTTTTCAC
AGGTTACTTACAGACCCTTTATTTGTCAGCCGGTGATTTT
TCCAAAAAATTTCAGGTATTTTATGGAAGAGAGATTATAA
AATTTTCTGATGGAGGGGTCTGCACTGCAGATTGGGTTAT
GCCTGAATGGGAGCAAACATATTCATTAAATGCTGAAAAG
GCTAGTTTTAACGAGAAACAATTTTCGAACGATGAAAAGG
CCACCCATCCAAAGGGTTGGCCTCGTCTTCACCCGAGAAC
TAGATATCTATCCTCTGAGGAACTTGAAAAATGTCATTCT
AAGGGTTATTCTTACCCTTTAGTGGTAGTACTTCATGGTC
TTGCAGGGGGAAGCCATGAGCCTCTCATCAGGGCATTATC
TGAAGATCTATCAAAAGTCGGTGACGGTAAATTCCAAGTG
GTAGTCCTTAATGCTAGAGGTTGCTCAAGATCTAAAGTCA
CCACCCGTAGAATCTTTACCGCATTACACACAGGTGATGT
GAGAGAATTTTTGAACCACCAAAAGCTCTATTTCCGCAAA
GAAAAATATATGCAGTCGGAACATCATTTGGAGCAGCCAT
GCTAACGAACTACTTAGGTGAAGAAGGAGATAACTGTCCA
TTAAATGCTGCAGTCGCTCTCTCAAACCCATGGGATTTCG
TACACACTTGGGACAAGTTGGCTCATGATTGGTGGTCCAA
CCATATTTTTTCTAGAACTTTAACACAATTTCTAACAAGG
ACTGTCAAGGTTAATATGAATGAGTTGCAGGTACCAGAGA
ATTTTGAGGTTTCGCACAAACCGACAGTTGAGAAACCAGT
CTTTTATACGTATACCAGAGAAAATTTGGAAAAGGCTGAA
AAATTTACAGACATATTAGAATTCGATAATCTTTTCACTG
CCCCATCGATGGGCCTGCCGGACGGGTTAACATATTATAG
AAAGGCCAGTTCGATAAATAGATTGCCTAATATCAAAATC
CCAACTTTAATAATCAACGCAACGGATGATCCAGTTACAG
GTGAAAACGTAATTCCGTACAAACAAGCTAGAGAAAATCC
TTGTGTGTTGTTATGCGAGACTGACTTGGGTGGACATTTG
GCTTATCTCGACAATGAAAGTAATTCCTGGTTAACAAAGC
AAGCTGCCGAGTTCTTGGGCAGCTTTGATGAGTTAGTTTT
ATAAATATGTTCTTAGATAAAATTCCTTACACATAATAAT
CTGTTCTTTTATTTCTCTATTTACCATCCTCCCCACGCTG
TGCTTTCCAATCCGCCGATCCACTTTCTCTACCACGATTA
GATGATTTCGAAGCGGCACTGACGCTTTCGGATTTCGTTT
CTTGTGTCTTTCCTCTAATCAGCTCTATCTGTTCCTGCTC
ATCGCGACATGCAAGTTGGTATATCTCGTCATCATTTAAC
GAATACCTCAACCTCTTCGTTATAAATTGACAAAGGAATT
TTAAATCTTCTTCCTTGATTTGATCTCTGGGCAGCTCGTT
TTGGAGGATATAGCGTTTACTAACGTCAACAACGCCATCT
TTACCGAACGCAATACAGTAACTCATTTTCTTGTTCCAGT
TAATTGAATAGATATATGGTTGGTCGAATGATTGCTCACA
GGAGTCGACATGAACCCACCTATTCAAAAAATTTGAAAAA
TATTCACACCAAACATGATCTTCTCTATTCCAGACGTAGC
GAACATCTAACCCAAACGACTTCAAAATCAAAGTAAATAA
ATTGCACCATTCACCGCATCTTCCCTTTCTAGTTTCCAGC
AACTTAATTGGATCGTTATAACGAGGAAATCTAGTGATAT
TTCCGCATCGGTTGCATTTATAGATCTCAACAGTTCCGCA
ATTGAATTTAGATTCCTCTCCATTGGGCCCTTGACTGCCC
AGAGGTGTCATATTTTCTGAAGTGTTCTGGCCACAATGAT
TACAATCTGGTTTATTGCACCATTTGAAAAAATCTTGTTT
GAAGTAGCGAAGCAGCTCCTTTACTAGATAATCCGTGTAT
ATATTTTCCCCCTCTGCATGCCCATCTTTGGCAAATTCCT
TATCAACATTTTTATATATTAGATCCAGATCCAATGTCTC
CAGGACTATAGAATGCCATGAAGGATTGTCATAGACTGTA
CAGAGATGTTGACTCTGACCTAGGACTCCTTGTGCGAATT
GATTTGTATGGACTAAATTCTGAAACCTTATATTCTCTAC
AGGTGCAGCTTTCTTGAATTTAGACAGTATGAAATCCTTA
TACTTAATTAACAACATTTTGGCTATTGAATCAAAATCTA
TGTTATTTTTTCGTATACCTCTCCCATTGCTACTCCACCT
GTTACCTTCTTCAGGTTGTTTTACGTCTTCTATATCTGTT
CCCAACGCATCCTTTTTTCTTCGCTACAATACAAGGAAGA
TTACACTACGCAAAGTTTCGAAAACATCAAGAAGCATAGA
ACAGTTGAAACTAGGCAACAGGACTGTTTCAATTACATGA
TTGAGAATTTATAAGCGCATGAGACCACGTGACCAAGGCT
TTTTGGTTTTAGGGTTTACTTACTCGGTACTCCTAATTAG
TCTTGCTACATTTTACTGGTTACGCAACAATGACTCTTTC
CTGCACTACTGGTGTGTATTACTGCTATGCCCTGCGACTC
TCTGGCTGTGGGCCCTCATAGCCTGGTGTGACAGTGAAAT
GTTCGCAAGTAGTAAAGATGAATAATCGTTTATAATCTTA
TTTACAAGTCAGTGCATAAAATGATATAATATCACCTCAC
GCATGCCTATTTTATACATGTACTTTATATACCTCCCTTT
TTTTTAACGCATTTCTATTATAAAACACTTCTGCTTTCCT
ATCCTCAAGATCAGTACTCGATCATCTATCAGGAAAGGAG
CCAAGTTAGAAATATTTTCGTTTACTTTAGATTTTGAATG
ATGCAGATACACGCTTCCCTGGGAAAGTTTTCTTCTGGCT
TCTGATACTGAACAATTTACTAGTTTACAAATTAACTTTA
TTAAGTCAATCTCTCTATCAGCATACTGCAAAATTCTGGC
TTTTTTACATAGATCAACTAACTTCGCAGCAGATAAAGTT
CCGTCATAACGTCCAAAAATAATATTAGAAAGCGCTTCTG
AATCCGATCCGGAGCCAACTCCATATAACATATCTGTGAC
TTCTTTAGCCAATAAAGTTTGGCCATAACGTAGACTGGGT
GATTTGATATGCGTTTCCACAATTTTTTGATTTCACTTGA
GTTTAAAAACGTAAAGATCTTCAAGAACTTGGGTACATCA
GCATCCAAAGTATTATAAAAGAACTGGTAAACATCATACG
CCGTATTGATTGAGGGGTCAATAAAAACAGCATTGCCTGC
ACTTTTCCCAAATTTCTCTCCTGTAGCCGTCGTCAACAAG
GGCACAGTGATACCAAATGGCAAACCCTTATTCTTTATAG
GCTGTATCCTATTGATGAGATCGATACCGGCTGTTATATT
TCCCCATTGGTCGTTACCACCTACTTGTATAGTCACATTC
TCTTCCTTATACAAATGGTAAAAATCGTACGCTTGTAAAA
CTTGGTAAGTAAATTCGTTAAATCCCAGACCATTTTTGGT
TTGAAGCCTCGAAGAAATTGAATCCCTCGCCAACATAGAT
TGTACCCGAATGTGCCTACCAAAATCAGCTAAGAAATCCA
ACATTTTGATGTCTTTCCACCAGTTGAAATTATTCCTTGG
TGTATATTTTCCGGAAGGTACATCTTCAGTGAGAGCACAT
CGGTTTCTGTAATATTCTAGGCCATTTTTGAAAAACCTTT
GTAATTGCTGCGAGATGGATGCCACATTGCTTTGCCTAAT
ATCGTTCTCCATAACGTCTCTTTCTGTTTTCCTACCACTT
GGGTCCCCAACTTTCCCTGTAGCTCCACCTATCACAGTGA
CAATGTCGTGACCTTTTACGTAAAAGTGTAATAAAACCAT
TAGTGGAACTAGATTTCCCAAATGAAGTGACTGAGCTGTG
GGATCCACCCCGCAGTATAATTTGATCTTATCGTTACCGT
TCAACTTCGTCCGAAGGAAACTCTCTGGCTGTGAGACCTG
GGACACTAGACCCCTTTGTTTGAGTTCGTCTAAAATATTA
TCGCTTCGAGAATCCGATGTGCCCTGTACTTCTAAAGCAC
TAGGCTGTGAATAAAATCGAGATTTAGGCAATGTTATTGC
ACTTAGTCCGGAATAAGTCACCAGAGGCACAAGTCTCCTA
CTACTATTGACCAAATTACTACAACTTCGTAATTCGAGCA
TGATTCACAATGTCTACCTGTAGATTGCTGTGTTCAATCG
GAAACTGGAAATTCTTTCTTAACATTATGAGCCAACCACT
TTTTATTTTCTTTTCAAAACTCCCGAACAAGACCAACATT
ACCAAACAGACTCCACTACTTTTCCATAAGAAGGAAGCAC
AGAACACCACACAAGATCATATAGCACAAATAGCGCAACA
GCTTCAAGTCCAATATTAAGATATAATGCCTCCTCTTCCA
CAAAATTATGCGCAACAGCAGCCTTCGAATTGGGACAAAT
TCAAAATGGGGTTGATGATGGGTACTACCGTCGGTGTCTG
CACAGGCATCCTATTTGGTGGATTTGCCATCGCAACTCAA
GGCCCAGGTCCTGATGGTGTAGTTAGAACACTAGGGAAAT
ACATTGCTGGTTCAGCGGGTACCTTTGGGCTATTTATGTC
CATCGGGTCTATAATCAGAAGTGATAGTGAAAGTAGTCCA
ATGTCCCATCCTAACCTGAACCTACAGCAACAGGCAAGAC
TGGAAATGTGGAAGCTTCGTGCCAAATACGGTATACGTAA
GGACTGAGGGGGAAATTTTGCATATATTTACGCTTCCCCA
TCGTTTTCTTAAACATTGTTACTTATCTGCTTATTTTTAT
TTAAGATATCTATCTACCTGTTTATAACTCTCTCAATACC
ATGTATTTAAGTTCATCACGACGAGGCTTATTTACTTAAT
ATATTTGTATACGTGGGAAATGTCTAATATGTATACCGGT
TTGCATCTTATTTTGGGTGGGGTCACTAACGGCAAGACTC
ATAAAATAAAGTATTCGCTAAGCACTCTGTTATATTTGTA
AACTTTGAGAAAGGAAATGGGAACCAAAGCATATAATAGA
CAATATGTTAAAAAGACGCTCTAATGCTCTCATTACTTTG
AGTAGAACTAAATTGTTTCCCATAACAACCGTTGCCTATT
ACCACAGGCGCCTCCTCAACCAACAACGAAGAGCTGTTTC
AACGTCACCGAAGAAAGAAATCAAGAGCCTAGAAGACTTG
GCTAATTTGGATTCTTTGGATGGTGTTGATACTGAACTGA
TACGCGATTTGATTAATGAGCATACTACAAAATTAAATAT
CAAAAGGAGTTAGATATGCTCAAAAAATTCTCGCAAGAGG
AAGAATCAGGACATGAGATCCCTGTAAAAAGATTTATTAG
GCCTCTTTGGATGTTCATTCTAATGGGATCTTCCGTTTAT
TTACTGCTTCACTTCTCTTGGTGGAAACTAGAGCATGAGG
AGAGAGAAAGTCAGCTAAAGAAAGAGGTAGAAATCCTGGA
ACACCAATTAAATGAGTTAATTGTACAGGATAAAACCCAC
AATACTAGTAGGGGAAAGGGCAGTAATGAATCAACACATA
TGAAGCCTTGGTATAGGAGATGGTTTTGGTGAGAATTAGT
TATCTTGTTGGCTTTTCGTGTTTCTAGAATGTACCATTGC
CTATGTAAATATTTTCAAATTGCTTGTTTTGAAGATTTCT
ACCCTCTTTAGCAATTCACACGTGAATACGTACAATATCT
ATTAAGATTATGAAAACTGCACATATGCATTATGTAAATT
TATTATTTTTAGTCAGCACACATTCACCAGGTTTTGACGG
AATACTATATATACTGAAGGTTCCATCATCAGAGGCAATA
TAGACTTGGTTGGGAAATTCGTCTGGAAACCCTAAGCAAC
TCCTGTTCGATTCATTAACTGTTATATAAGCAAAGTTACG
GCTCAGGTTCTGGTTTGGTATTGAAGATTTTATTTTTTCG
AGAAGTAATTCGCAATTCTTGGTTTCGAGAGAGGTATTTC
CTTTGGAGTTCCCATACTGGGATTTGAATTTGATGCTAGT
ATATATTCCTCTTCATTCCAGTGGCCATTGCTAGAATTAT
CTCCAGGGAGGCTATTAGAGGCGTCATCAAGTTTGAAAAG
ATGAATAGTGTCCGTATCACCTACACATCCAATCATAGTC
ATACTCTTATCGAAAGCTAGCTGATACAAATTGCACAATC
TGGTACCCCGTCTAAATTCTTTAAACAGTGACCTTGAAGA
CATATAGTCCGAATCTACCCCCGTATGAAACACCCTTATT
ATGGTCCCCTTATCTGAGGCAGTAGCAAGCAGTTTACCAT
CGTGACTTACTGCTAAACATGCAACATTCCCCTTATGAAC
GGAATTCAAGTAATTAACTGGCGTCACATTTAATGTGTCA
TAAATCACTACATCATATAGTGCTTCTGAATTGGGCTTAT
TCTTCTTGGGCGAGCTATACGCAGTAAAACACAGTATACT
TCTATCATCGTTACTTAAAACCATTCTTGGCCTTATTTTA
CTTCTTAGAGAGTTTCTTCTGGTTCTTACACTAGGATTAG
ATCCATTCACACTTTTTTGAGTGGCATTTGCTAGTAAATT
GGTAGCCACCCTGTTCAAATTTGCAGAATCTCCCTCCAAA
GTACCAGTATTTGACGCATTTGAGAACGAATTGGCTTGGG
ACCTCTTATAATGATCTTCCCAAAGATCGATAGTTTCTAA
GGGTTTCATACAAGATATATCATAAATGAATATCTGGTCA
CTTTCAAGAAGTACGCACATTCTTTTTCTATTCATGACCA
CATCAACAATTTCATGTGGGAAAACTATTTCACAAATAGT
ACATTTTCTCTTTGTATTGACAATCTTCAGCTTTTTTCCT
TTGTTTAGACCTTGTCCTCTATCTGCAATAGCAATAAGAC
TAGTTGAAAACAACATTTCAATGACAAACTCCCCTTCTTT
CAGTATATTTCCTGTAACGAGGGCATTATCTTCATTATCT
TCCTCTTCTTCTGCATCAGTACGATCGCGGGAGCCATTAG
TTATTAATATGCTCTCCTCATTATTCCGTGATTCTGAGTT
TGAAGCTGAACCGTTATTGTTTGAAGTCTTCTTCTTGGAA
TTCTTAGTGTCAATTTCAAAACATTTACCAAAGGGGTCGC
AGTTAAAAATCGAAATCTGATGCGATGACGCGGCCACCAC
ACAGCACGTTGCATCTTGATTGAATTGTAATACTTTCATA
TCCTTTTCTATCTGTCTATTTCAAATCCAAAGGAGTGGAA
TTGTCTTTTGTTGGTCAAATTCTTTCTGCAGCTCACGCTC
CTTTTTGTTAATATTCATTTCACTTTTTCATATTTTGACA
TCTAGGCGATACCTTTTTCTACCTTCCAGCTGCCACCGCT
TAGAGTCAGGAAAAGACGATGGATATATATATAATAGTCG
TATTTAAGATATAACAGATAAAAAAATAATACATTCACCA
CGCTTGTTAAAAAGCATGCCGTATATTTCCCATAAATTGA
ACCATATTCTTAATAGTCTAAAGATATCTTGGTCTTCTTT
GCAGGTATATTATGTGAGATTTCATCCGAGTGCGAGTGTG
AATGTGACTGTTCCGAGGCAGCTGAACCTTCAGCATCATC
CACGGGTATGCCCCATTGTTCTATTTCAAACTTTTTTCTG
CCATTCTTAAATGCCCATTCAGACTTTAAAACTCTCATCT
CTCCACGGTCCGTGAAAACTGGTAATTTCAATATGTGGAC
TAGCCCATGTTGAATCTTCCCCGGTTGCGATTTATAAACA
CGTTCTAAGAACTCAGTCATCTCCTGGTTAAAGGGTTCTA
GATTGATAACAGAATCGAACATGTTTCTCAGCAATACCAG
TAATGGGGGAGTGATAATGTCTATGGATATGGAAGCAAAC
AGTACAACCCGCTCATAGTATTTCTTGACAAGACTCCTCA
CACCGTGCATTAAACCTATTATTTCAGATGATTCAAACAT
TTTGGGCGGATACATTGCCGGATGTAGAAGGGAAGGAATA
ACAATTCTTATCAGTTTCTTGTCATTCCTTTTAATAGTCT
GTTCTATTTGGCTCAAAATAGTGGAGACAGGTTGAGTTGG
GGCGATAAATGTCAGTTCAGATGCTATGGGAGCGGGCATC
AGACGCGTTGTAATATCAAACTGATGATTGTAGTCCTTGT
ACTCAGAATTTTGTTGGATGTCATCTCGATCCGGAGAACC
CAATCTCTTTTCATCTGCCAGTTTATATTTCCATGCAATT
TTCAGGTCTTTGTACCTGGAAGGCGTCGATCTCTGGGTCT
CGTTCAAATTTTGAACAGTAACTTTTGATTCTTCTTCAGA
GATTAGGTTTTTCTTCATTTGTTTACGTGATCCCTTGTAG
ATACCAGGTAGCTCCTTTGCAAACATTTGGTTCAATGACA
AGACAATGACATGAGTGTCGCCGTTTCTAGTTTTATCAGC
ACTGCTATCTGAAATTCTATTATGAACGATACCCTGTGCG
GCAAACAGTTTACCGAGAATAGAGTGAAATTCTGTCGTGC
TCTGCTCCTCTACTAGTACAGAGTTTCCCAGCGGCAGCCC
CATATGGCCTAGTATACTGTCCAGGTCAGCACTCCCAGTT
GATGTCGTCGGCTGAGAGGTTGCAGGAGAAGGTCTAACGC
CCACATGGGAGCTATCCAGCCCCATTTTTGTCTTGGATTC
GTCCGCAATATTCAACTTCTTTAATCTCGCTGTAGTGTCA
GACAAGGGCACATTTCCAGGGGCTCTTCTGTTGCCTGTCC
TCAATGGCGTTGAGGAAGTTCGTGGAGGACCTCTTAACAG
TGGACCTCTTAGCCCGCTACCTCTATCGTTCAGTATTTCA
CCTCTTTTACGAAATGACATGGTACATGCGATATTTGGGA
GCCGAATTTGTTATACAATGTTGTTCTCTGCACCTCATCT
CTAAACTATCCAGCCTCATCGACATCTTCATATGTCGTTT
TTGTTATTTTAACAGTTTAGAGTTCATTCCATGCGCTTTA
CCCGGTCTGGCGTCAAAAGCCATCAATAACATAGCTACTA
TTGCGTCTGAGAGAAGTCGACCATAGGGAAGAACTTGCCA
TCTGGTTTTGAGTTAGTTAGAATTATCACTATTGAAGATA
GCCCAGCAAAATGCTTGTGCAAGAAAGCACATCGTCTAGT
GGCCTTTTTGAAGAAAGAATTGGAACTACTTTAGAAATAC
ATTTACCACAGTGAGTATATGACACTGATATTCTCCTTGA
TTATCGCCCAAAATACATTGTAGGCTTCAAAAGATTAAAA
TATCAATTAAAAGAGAGAGAATAAATAGGTTAAGGCCCAA
ATTACAATAGCGGCCTCCTATTTGTCTTTTCCATTCGATG
CGATATTTATCAGTATTATATGAGAACAAATGGTGGTATT
ATAAAAAAAAAATATTATAATGAGATATATGTCTGATTTT
AATAATAAACTTTTTAGCTAATGATTCCTTCTGCGTTCAT
TTTCTGAATATTATCAACAGCTGCTAGTTTTTTTTTTCCT
TTACTGTCGTTAAGCAGTTCCCGAAGACTCACTACTGATG
CTTAACAAAAAAAAAAAAAACGTAGTTCGAGAATAGCGAG
AATATGGTGTGAACAGTAGCACTCCAATTACTGAAGGATT
GCATGCCTGCTTGTGTTGCAAATGAATTTTGTTACCTGCC
ATGTTCAGATGAGGCTTCTTCTCCAAAGGAGACTAGTGCG
TTTACGAGAATCAGAGCTGTTTAGACCCCAGACATCATTG
TCAACTTTCAAAAGACATGCTTCGCAAAAGACACGCCCTA
TACAAAAATGCTCGAGAAAATACGCACGTATACTTCTGTT
GTCTGTTTTGGTACCTTACACAGGATATGCGTTTTATGTA
TCATTGGCTACAGTGAAGCAAATTGATTTAAGAAACGAAA
TGTGTCAAAGATTAGAGGAGAATAATAACGAGGTCACTTA
TAAGGGATCCTTGCTAAAATATAGCCCTTTGGAAGTTTTA
GGCAGATTTGAGAACCCGTTCGAAGAATACAGGATTCAGA
CCGTTTTGAATTCTTTGCAAATAGAGTGTTCGAATTATTT
GAAAGAAATAGGGGAGGTATTCCACGTGATGTACACCAAA
TGAATAAGTTAATGCCTGTACACAAGCCAACATGGGGGCC
TAACTTAGTGGACGTCGACCCCGCAGAGGAAACGGCATTG
CCGCTAGAATGCAAAGTGTTAGACGAATTGCACATACCGA
CTGCAGTAGAAGAAAATGAAGGATCAAAGTGCCCAGTCTA
TAACACATGGCTGGGCCAGTCCTGTAACTACACGGTTTAT
AATGGATTGAGGATACTTACTGATCCTCTGTTCAGTGACT
TTCTTATCCACAAGACCCTGGGTCCTAAAAGAATTACTCA
AATGCCATCTCAAATTACAGAGGTGCCCAAACCAGATATC
ATCCTTGTATCCCATAATCACCCCGATCACCTGGATTTAG
AAAGCTTGGAATACTGGAGTGGCAAAGACTCTCCCTTATG
GATAGTACCTAAAGGAATGAAATCTTATATGACAAGTAAC
GGCTGTGATAATGTCCTAGAATTATCTTGGTGGGAAACTT
TGCAAGTAAAGAAAAACAATGAGATATACCACATATCGGC
TACTCCTGCCATGCATTGGTCTGGGAGATCGCTCTTAGAT
ACGAACAAGTCTCTATGGTGCTCCTTTTATTAACACACCA
TGGTAATCCCATACTTTTTCATGCTGGTGACACTGGATAT
GTGAAAGATTTATTCGTTAGAATTAAAGAACGCTTTGGCA
AAGGTTGTAAATTAGCGCTGCTTCCATGTGGTCAGTATTG
CCCTGAGTGGCACCAAAAACCACGACATATTAATCCTCAA
GAGGTTCTCAAGATTATGAAAGATCTAGAAGCTCGAAATG
TATTAGGCGTTCATTGGGGGACCTTTGTATTAAGCGGAGA
ATATTTCTTAGAGCCAAAGGAAAAATTAGAAATGTTGGCC
GAGTGGGGTGGGTTTAAAGACCGCTGCTACTGTCCAGAAT
TGGGCAAGACAGAATGCTTCGACTAACTTAGGCGCTAATA
TTTAAGCTGCAGCGTCCCTGTAAATAGCGATAAATTACAG
TAAACGTAGACTTTGGGAGATTGTACTCACTGAACATTTT
ATGATTTAATGATTTTGTAATTTAAAAACATTCGTATGAT
ATCCAATAAGATGTTATAAAGAAATTACAATTAATGTTGA
TAAAAAATCAATTCAAGTAATGGATATCGATTTGTTATTT
CATCTCTTCATATACAAGGCAAACAAAATAGGTATAATAT
TTACAAGAAAAACCTACATACTGCAGCCACACTAAGATTC
TCTCACATCTAGGTAACATCAACTTCTGCTCATTTTTTGA
ATTACTATACTTGATATTGTAAGGTTCCAGAATGCTTTCA
GGTATCACACTTGGACTCTTGACAACCAAATCAGCCCCGG
TAATACTTTTTGGGAAGGCGATTACGTCCCTTATACTCTC
AGTTTCACAGATCATAGCGCACATACGATCAAAACCAATA
GCAAATCCAGCGTGTGGCGGTGTTCCCATATCAAAAGCAT
TCAGTAAATGGCCAAATAGTTCATATGCATTATCTATTTT
GAGGATATCTTCGAAAATATAGTCTTGTAATCTTGGATCG
TGAATTCTTGTTGAGCCACCACCAAGTTCCACACCGTTAA
CTACGAGGTCATAATGCCGACCCAAGCACTTTTCCGGCGT
CTTTTCTAATTTTTCGTAGTCTTTAAGCTTCACCATAGTA
AAAGGATGATGCGTGGAACATAGTCTATCCTTTTCGTACT
CCGGATATGCAAGCTTTTCTTTTTACCAGACTTATCTTCA
ATTATAACGGGAGAAAATAACGGGAAATCCACAATCCATG
AGGCAACATCCTTATTGACAGCATGATAGATATTTTTCCC
ATGCTCACTTTGTAGCACCAACTGTCTCAATCTTCCCAGG
GGAGTAGGATTCTCGAAAATGGAATGGTTTGGCTCTCTCG
TACAACCGCATACAATGTCACCTTTTTTCAGTTTCAGAAA
TTTGGTTATTAGATGTGGGTTTTCAAACGTGGCAATTGCA
TGAAAATTCTCAAACCAATTTGAATTAGCTTGTTCGTCAT
TTTCAATTGGTAGCACTATTGGAACTCTATAATTGTAATT
ACTGTTATTTGTCAGAAACGACCATCGTTCTTTGTACTCT
TCCATATTTGAAAAGGCACTTCTTAGAATAATTACTTCAA
AAACGGGAAATTTTTTGTTCAAATGACTAAAGGCATTGAA
CTCGCCTAAATTGATAATCTTCAAATCTGGCGCTCTCAAA
TCTGGCTTGTCAATACCATATGAGGTCATGGCTTGTTCGT
AGGTCATACGAAAGATAGATACTGTGCCGTTTTCCTTTTC
GCAGGCACTAATGTACCCTTACTGTCTAAAGTCAATAATC
CTCGTTTTTGGAAAATTTACTCCATACCCCAGAAACTGTC
TTTTCTATGATTTTCATGACATCTTCAGAATTAGCAAAGG
CCATTTCCATATCAACCTGTGTAAACTCAGGCTGCCTGTC
TGCTCTTAAATCTTCATCTCTAAAGCACCTTGCCATTTGA
TAATATTTGTTGACACCACTAGCCATTAAGAGTTGCTTGT
ATTGTTGAGGGCTCTGATCTAGAGCATAAAACGATGGTTT
ACCATCGGATCTCTTTGTCCTTGTTGGAACCAGAAACTCT
CTTGCGCCTTCTGGGGTAGCTTTAAATAACATTGGGGTCT
CGACCTCCGTAAAATCAAAATTGTTGAAGGAGTTTCTTAT
TTCCTTAGAGATAGATGACCTCTTCTTTAAAAAAATCTTG
ATATTTGGGATTTCTCAATTGCAAATAGCGGAACTCAGGT
GGGTATATGGCTGACAATTTAAAATCCTGCATTTGCGCTG
GTTTTTTATTAGATGCATTTAACACAGTAATATCCTCCAA
TTGCACTTCGTACTCATCTGCGTCCTCATTTGATAGCTTC
CTCTTCAAAGAGAGTATACCTACGGCTTGAACCACATCCT
CTAAAGTAAAGCCTTTCAACAACGATTTGTTATCAACCAA
CTGGATAATGTCACCGTTAGAGTCCCTTAAAAGTCCGAAG
ATCAAATTTTTCCCAACTCTTTTTGGCTTCTGCTCTATCC
ATCCATTGAGTACTATTTTCTGGCCGCTAGACAGTCCTTT
TAACTGTTTGATGGTCGAGGTGTCCTTCCTAAAGAGAAAT
TTTTTCTTAATAGCATTGGCTTCTGGAAAGTCTGCCAACC
GTCTAGTGATTGTCTGCAAGCACACCCTGGAACGGGCCAA
CATGATTAAAACTTGTAATGTTTAGTCTTTTCAAAAAGCA
TGCACTCAACTGAATCAAAATGTTAAGAAAACATGAATAA
TGAATAAATGAGGCATTCAATGCCATCTATTACTTCCTAC
TCCCATTTTCACCTTATTATTGTACTTTGGTACGGCAGTA
GCTTTCTGAAATTTCATCTACCAAACTTTGCAAGCACGAA
AAGAAAGCAAAACATTTCATTTACCATGGACGCATGGAGA
AGGTCGATTTTGCCACAGCTTGCACAAGATTGGCAGTGGC
AGTAAGTGATGAATCCTATCAACTCTCTAGCGTTTGACCT
TCACAGTGTTAAACTTGCAGACGCGAACTCAGACACTGCT
GCATTATCAAATAGCAATACTCCAACCATGAACAATGCGG
CTCTTTTGCAAAGGCCCTCCTCCATTATGGATTCTATTGG
CGTCCAAAGAGTTCCATCTCCTTTTGTGCCAGGGAGTAAT
GCGATTAGTGGAGCCAGTACTGTTCCCTTCAATGCATATG
ACGCTGAAATTACTGGATCTCCGCTACAAATATCTGCTAA
TCAGGAAAACAATAGTGCATTTAGTGCAGCATCATCCAAC
CTGCATATGAACGCCAGCAGCCCTTCCGTTCTCAATAAAC
CCTCGAGCACATTTCCAAATGTAGCTCCTTATCTCTACAA
CGCAACAGGGCCTGCCCCCAACGTTGGTAATCAACCCCCA
CCACCGGGGATAGAATCTCAGTGGAAATACATTGACTCTA
ATGGTAACATTCAGGGGCCTTTTGGTACCAATAATATGTC
ACAGTGGTATCAAGGAGGTTATTTTACTCCAACTTTGCAA
ATCTGTAGATTAGCAACATCTCCTGAGCCATTTGGTGTAA
ATGATCGGTTTATTAGACTAGGTGAATTGACTACTCTGGT
GAATAATTATCAAGACCCTTTTGTCGCCTTTGATTTCATT
GTTATTAGAGCTTTGAATGCTGTTCCACTTGTTGCACCAA
CTTCATCAGAAAAGCAAAAAGTTGAGTCAAGAGATTTGAT
ACCTGTTGCTGATGTGCATAGTGATGATTTTACGTATGAA
GAAATCCTTGGCCTTAAATTTGAAGATGGAAGTTACTATC
ATGAAACTCAGGTTTGGGTTCCGGTTGACGGCCGTCATAT
CACAAAGGTAGATCGCATACCAAAGATATCTGCATATACC
GCTCCTCTATCCACGACTTCTAGTAGATCTAATAAAACCA
CTTCTTCCCATGAAGAGAAGGTTCCTTCCCACGAGGAAGC
TTCTCCAGAGGAGCAAGAGGTTTTTTCAGAAGAGGGCAGA
ACTGTTTCTAACATAACAAATGAAGAGGAATCTATTGTCA
AAAATCCTACTAAGCAGGAGGAAGAATCTCGAGGAAGCGA
GAAAGAGCAAAATATATTGGATCAAGTTCAACCAGAGATT
GAAGAGGTAGACCGTAAGGATGTAATATCCACTGCTGATG
AGCCGAAAAGCAAAGATACGCCGCAAATGACTTCTGAAGA
GCAGAAAAGGTTTGCAAAGGCAGAACTGATGGCACAAAAA
TTATTGGAAGAACAACAAAGACAAGAAGAAGAAAAAAAAG
AAGAGAAGAACAGCGCAAATTAAAGAAGGAGAAAAAATTG
AAGCAAAAGCAGAAAAAGGAAGAAGAGAAGTTAAAAAAGA
AGAAGAAGGAAGAAGGAAAATTAGAGAAAGAAAAGCAAAA
GAATTGCTAAATAACATTTTAACTGGAGATACAGAAACTC
CATCTTCCGAAAACACCGCAACTTCCATAACCACTAATTT
GGCGCCTTGGGCTAACAAGAAACCCGAGGGTGCTGTTTAT
AATCAGATTTCATCTGCTCTTGAAGATTTGAAGAAGGAGA
ACTCGTCCAAGAAAGAAAAAAAACCTAATCGTACTCCAGT
TAGATCGTGAGCAGGCATTAAAACTACAGAAAGAAATATT
AAGCTCGGCGCAAATTCCGAAAACTCAAACTGGTTCTGCC
TGGGGTATAAAGCCACAGCAACCGATCAAAGTTGATATTA
AAGGAGAATTGATGAAAGACAGTACCAAAATTAACAGTCA
GTCTAAAATTAACAAGGCCAACAATGGTGATATTAAACCA
GATTCCACTTTTATTGAAGAGCAGAAAAAGCTGTGGGAAC
AAGTTCAAAAGAAAACAAAGAAATTCAACCGCGCTTCTTC
ACTCGATGATTTCATTTCAAGAACGCCTTCCCCATCTTCT
TCGGCATTGAACTCTTCGAATACTAGCAATGCGTGGACCA
CGGTTTCTTCTAAGAGCACAACCCACATCGCTTCCACCAT
GCCTGTCGCTGGTAACCAGTCAAAGTCATATATCAGTTTG
GACACACTGCGTTCTTCTGGGGGTTATCTACCGCAACAAA
AACTAAAATGAGCGATAAGAGTAAACAAATTGGCTCATCC
ACTAGTATCCCGACTTTAAAGGCCCGTCAAGTTAAACCGT
CTCGCATCCCTGCCTATCCCGGTAACGCTTCTGTCTCTAA
GCGTCAAGAATTTTTGAGATGGTGCCGATCCCAATTAAAA
CTAAATACGGGTGTTCAGCCCGATAATGTTTTAGAAATGC
TACTTAGCTTGCCCCCAGGTTCAGAATCCAAGGAAATTAT
CGCAGATACCATATATTCCTACAGTTCAACAATGGACGGT
AGGAGATTTGCCACTGATTTCATCAAAAACGTCTAGAATG
CGAAGAAGAAATTAATGACCCCTTGAGCTGGAGTGAAGTA
TTAGCTATGCCTGAAGGCAGTTCCGAAGACTGGGAATTTC
AAGTTGTTGGTAAAAAGAAAGGAAAAAAGATTTTGAAGCC
TTTTTGTTCCATAGTAGTTGTTTACTACGCGTGTATATCT
TCTATTCAATGTATTAACTAGTATAACTCCCATCTATTTG
TATAATTAATTGAAATTAAATATCTTGATAACTAATAACA
GTACTAAGAACGCTACAATAATATGTTAGCGTGTGCAAAC
TACCTATAGCTAGTATATCGATTAAATGTTTGAAGCCACA
TGAATTGAGAAAGGTAAGCACATTTTTCAAATTGCAGAAC
GTATCATTTAGCGAATCTATCGTCTGTTTGAAGGTTCTTA
ATGGAGATGAGAAGTGTTTAAGTTGGTTGAGCGCATAATC
ATTTGTTACGTGTATTTCTTTTTCTTTTTTTCTTTTTTTT
TTTCGAAGGCAATGAAAAAGAAATTTAACGAAGATGATTC
TAGAAGATTCCTTTTCCAAAGAGCACTACTTGTCAATATA
ACCTTAGTGATAAAAGTTACTGTCCATTTTAAACTCCCTC
TGTCTTGATTTTTCTTCTTATAACTCAGTTAGTTCTGATT
CTTATTTTTAACCTCGATAGCCATAAGCAAAAGTACATTG
ACAAACAACATTTCTTTAAAAGATGAGTACTCCATTTGGT
TTAGATTTAGGTAACAATAACTCTGTCCTTGCCGTTGCTA
GAAACAGAGGTATCGACATTGTCGTTAATGAAGTCTCTAA
CCGTTCCACCCCATCTGTTGTTGGTTTTGGTCCAAAGAAC
AGATACTTGGGTGAAACTGGTAAGAACAAGCAGACTTCCA
ACATCAAGAACACTGTCGCCAACTTGAAAAGAATTATTGG
TTTGGATTACCACCATCCAGATTTCGAGCAAGAATCTAAG
CACTTCACCTCTAAGTTGGTTGAATTGGATGACAAGAAGA
CTGGTGCCGAAGTTAGATTCGCTGGTGAGAAACATGTTTT
TCAGCTACTCAACTAGCTGCCATGTTCATCGACAAAGTCA
AGGACACCGTCAAGCAGGACACAAAGGCAAATATTACCGA
TGTTTGTATTGCTGTCCCACCTTGGTACACCGAAGAACAA
CGTTACAACATTGCTGATGCTGCTAGAATTGCTGGTTTGA
ACCCTGTTAGAATTGTCAACGACGTTACTGCTGCCGGTGT
TTCTTACGGTATCTTCAAGACTGATTTGCCTGAAGGCGAA
GAAAAGCCAAGAATTGTTGCCTTTGTTGATATTGGTCACT
CTTCCTACACCTGTTCTATCATGGCCTTCAAGAAGGGTCA
ATTGAAAGTCTTAGGAACTGCCTGCGACAAGCATTTTGGT
GGTAGGGACTTCGATTTGGCTATAACAGAACATTTCGCCG
ATGAGTTCAAAACTAAATACAAGATTGACATCAGAGAAAA
TCCAAAGGCTTACAACAGAATTCTAACTGCTGCTGAAAAG
TTGAAGAAAGTTTTGTCTGCTAATACTAATGCCCCATTCT
CTGTTGAATCCGTCATGAACGACGTTGATGTTTCCTCTCA
ATTATCTCGTGAAGAATTAGAAGAATTGGTCAAGCCATTG
TTGGAACGTGTTACTGAACCAGTTACCAAAGCTTTAGCTC
AAGCCAAATTATCTGCTGAAGAAGTTGATTTTGTTGAAAT
TATTGGTGGTACTACTCGTATCCCAACATTGAAACAATCC
ATTTCTGAAGCCTTCGGCAAGCCATTGTCCACCACTTTGA
ACCAAGATGAAGCCATCGCCAAGGGTGCCGCCTTTATTTG
CGCCATTCACTCTCCAACTCTAAGAGTTAGACCATTCAAG
TTTGAGGATATCCATCCTTACTCTGTCTCTTACTCTTGGG
ACAAGCAAGTTGAGGACGAAGACCACATGGAAGTTTTCCC
AGCTGGTTCATCCTTCCCATCTACTAAATTGATCACTTTG
AACCGTACGGGTGACTTTTCAATGGCTGCTAGCTACACTG
ACATCACACAGTTACCACCAAACACTCCAGAACAAATCGC
TAACTGGGAGATCACTGGTGTTCAATTACCAGAAGGTCAA
GACTCTGTTCCTGTTAAGTTAAAGTTGAGATGCGACCCCT
CTGGTTTACACACAATTGAAGAGGCTTACACTATTGAAGA
TATTGAAGTTGAAGAACCTATTCCATTACCAGAAGATGCT
CCAGAAGATGCTGAGCAAGAATTTAAGAAGGTTACTAAAA
CTGTAAAGAAGGATGACTTAACCATCGTTGCACACACCTT
TGGCCTAGACGCTAAAAAGTTGAATGAATTAATTGAAAAG
AAAATGAAATGCTTGCTCAAGATAAGCTAGTTGCTGAGAC
AGAAGACCGTAAGAACACTCTTGAAGAGTACATCTACACA
TTGCGTGGTAAGTTGGAAGAAGAGTATGCTCCATTTGCTT
CCGATGCTGAAAAGACGAAGTTACAAGGTATGTTAAACAA
GGCCGAAGAGTGGTTATACGATGAAGGTTTCGATTCCATC
AAAGCTAAGTACATTGCCAAATACGAAGAATTGGCTTCTC
TAGGTAACATTATTAGAGGTAGATACTTGGCTAAAGAAGA
AGAAAAGAAGCAAGCTATAAGATCTAAGCAAGAAGCATCC
CAAATGGCTGCTATGGCTGAAAAGTTGGCTGCTCAAAGAA
AGGCAGAAGCTGAAAAGAAGGAAGAAAAGAAGGACACTGA
AGGTGATGTTGACATGGACTAATGTTAATGCAGCAAAGTA
ACTAGAAAAGGATCTTTATTGTTTTTTCCGATTTTTTTAA
CTCACTTTGGATACATTTTTTTAATATCTTCTCTGTATAG
TTAAAAAAAGATTATAATATAATATAACTGAAAATTTTTA
TGAATATGTGTATGTTTACGAATATATGTATGCATGAATG
GGGACATGCCAGCGCGTATTCACGCATTAGTCTCCTAAAC
CCTCTAAGTGAAATATATGTATGTTTATTATTCTCCATCC
ATAAAGTCTACCAAGATCAAAGAAGACCGCAAATATTGTA
CATAGGCTTTTCAATAATATATATTTGCTTCAAACCAAAG
CTGTCCTCTTTTTATTTCTTCCTGTCGGCGAATTTTTTGT
AATCTTTTCTTTGATTCAAACTCTGCAAAGGCTTTAACGT
AGACAGGAATATCTTCCCAGCCTTCATCAGCATCTGATTC
ACTGACTGATTGGTCTCCTCCATCTTTCTGTTCGTAATTG
TGTCTCAAAGCAATATTTTTCCTCTTGGCTGCCAATACAC
TCTTGGGCAGAGGCCCTTTTCTTTTAGGGAACAAACTTCT
GATAGCAGATAAATCATGAGGTTGTTCTGCTTTTTTGCTA
TCGGTTTCCAGCTTCTTTTCACGTAACTCAACAGGGACAT
TTTCCATATGTAACAATCCCAAAGGTGGATTCCAGTCTTT
AGGCCACTTCTCCTTAGTTCCTGCGATCTTTTCCGCAGCC
TCTTTCCTTCTATGTTTCCAGTCTCTTAAATCCTCGCTAT
ATATCTCCCAGACACAGTTAACGCAACCTGACATGCAACA
GTTATCGGGTTCTTGTGGTTTTGCAGGCACTTGGACACCT
GCTATTTTCTTCGTTCCGCCGCTAAGCACTCTACTTGTGG
ATCTTGGTGGTTCACCCTTTAAGCGTCCTCCAAAAACAGT
GGTCATTCTTTCTTCGACAGAAGTAGAGATATCTTGAGTG
TTTCCTTCAAAAGTCATATCTACTCTGGAGTATCTTGTGA
ACCTCCGCACCGGATAAATTCTGTAAAGTAATGACCATCC
CTGATTTCTTATCATTTTCTACTTTTGATCACGTCTCTAT
CTAATGACGGTTTCATGCACCCTCTGACTGTTGTAATTTA
CGTATTATTATTCTGTTTAATTTATGCTATTTATGTAAAT
GAGTTCGGCCATGTCGGAGGAGAAAGATATCTTTTTCAAA
TTTGAGTATCTGATTCGGGCTTATAATACATGCCCACGAC
ATCGCTCGATCATATATTCCAACTCTTCAAGCTCCCTCTT
CATTTTATTCTTCACGTTGAACGGTTCAAAGAGCCCCAGA
AAATAGGTGCTGAGATCCAGACACTCCTTGTACTTACATT
GGTAAAATAAACGATGGCAGAAACCACTAAGCACCTGTCG
CTGATGCTTATTGGAGATATCGTACTTGCCTTCCCGGATC
TCAACCAAGGGATCTACCTCATCCATCCATCCTACCTTTG
TCCGCACAGGGCCTTGTTCTACTTCGAAGTAGTGCTGCAA
TTGCTGTGTATACTCTTCTTCCGTTTGACCTTTACGTATT
TTAGTTTTCCCGGTGGATTTTCTAACAATTACTTCACCTG
TTCTACCATCTAACGAGATTGGCTTAGTCACTGATTGATC
CTTCTCTCCGTGGGCTTTCCTAAAACCTGTACTATAGTTT
TTTTCCACCATTTTTGGTGCTTCTTCTCTATCAGATGCTT
CTTTCATAAAAATTATTATCTTTCTTAGCTGTTATTCATC
TTACATTTTTTTTTCCAATTACGGCGAGGCGATGACTTCA
ATCGTTGCTGTCAAGATTGAATTGACAATTACAGTCGATG
TTGAATATTAACTTATATATGACAGATCATTACAGCTAGT
CTAGTTCGACAAGATTAGTAAGATTAGGAGTTATTTTTAA
CTGCTTATTATGCAAGTTGTGTAGGCCACAGGCGCAACTG
AAAAACATAATTTCAGATTAGGCAGTTACTGGAAAGATCG
CGTTCTTGTATTGTCTAAATAGAAGCAGTTGTTTTAATAA
TGCTTACAATTGAACTATGAACCAAAGCAATAATTTATGA
GAAACTAAAATGGGATGCATCAGATCTTTGCACTCAATTG
AGTTTAAAACTGTACAGGTACTAATATTATATTAACGCTG
CTTCTATAACACTTGTTTTGACATGACGATAAGTGTAGTG
TATTCAAATGCCGTATGTCACTTGAACACACAGGGAACTG
CACTCTGCACTTCGGAACAAGATTGAAAGTTACTGTGTTA
TTAACCTTTGCCAACAAGCGAAAACAACCAGGTGTTTCTG
CGGTTTACAAAATCTTTAAGGGATTGAGGTTAGTTGGCTC
CAAAGAGAAGAAGTTCCCAGTCGATGTATCAAGCAGAGCT
AAGAGAAAAAGTGCCGCGAAAGGGTTTGATTGGTCAAGTT
GGCTTGTTCATCAGGAACTAAATTAATCAAGGTGTGATTC
TATCTGTCAACCCCCCCCTTGATACTTCCTGTACTTAGAA
TCAATTTATTAAATACAAATTTAGAATCTGTGATTCGTAA
ATCTTAAGTGTTTAAATACTAAGTGTGTATTAAAGGCTTT
ACTTCAAGCAACGAAAATAAATAACCCCGAATATATGAGG
GGCAATAATACCTTTTCACTCATTTGATGAAAAGAAAAGA
TGTTTGATGTTATAGAAAATACCTTATACCATATCTTCTA
CCTACTCATCAATATCAAACCCTCACAGAATAGAGATAAA
GAACATCAGAACCATCTGGGCAATGTCATTTTTAAAGTTC
GCTTATAGAAACTCTTGGCGATACTATAGCAAGTCCACAC
GGCATTTTCATAAAATACCTATAAGACAGTTCATAATACC
TACGTCAATTGCTTTTTATTTGACACAAAATTCGTTTCCA
AAACAAAATTGTTTGATATACAATGATTCTCTAAAACCGG
ATCCCAAAGGTGATACTTTTGAAATGGGCCTCTACGTTTC
CTCAGAAAACGAATTGCAGGAAAAGCTTAAATCTTTCAGG
TCTGCTAAGATCACTGAATCACGAAATAAATTAATAAGAT
ATCTAAGAATCTTTTGGTTCGGTTTTAATGATAATATTGT
TGAGCCTGTATGCACGATTTTAAGGTTTTTAGAAATTTCA
GCTATTTTTTACCTCTTCTCCTATTATACCCCATATCATG
GTTTGGTCATAAACTCAAAATTACGGACACCAATATAACT
GAAACTCGAGGTTCATTGATTTGGTGTCAACTACTGCGTA
AAGCATTGGAATTGGCTGGCCCGAGTTTCATTAAACTCGG
ACAATGGGCAGGATCGAGAACCGATATATTCTCTCACGCA
CTGTGTCATGAGTTGGGTAAATTGCATAGTAACGTTACAG
CTCACTCTCTAAGCTTTACTCTGGAAAAACTTTCTCAAGC
ATTAAAGGTTGACAAGATCGAAGATGCTTTTGATGAATTT
AATCGAACACCAATTGGAGTTGGGTCCATCGCACAAGTTT
ACGTGGGTGAACTATCCCAAAAGTACATCGATAAATATGA
CAATATACAAATTGGTAAGGATGGAAATCGTTGGTGTGCC
ATCAAGATCTTGCATCCAAATGTAAGATCTCAGATCCGGA
GAGATTTGAAAATAATGAAATTCTGTGCTGACGCAATAAA
TTGGATTCCGACTATGGAATGGCTGTCTTTACCCAGCGAA
GTCGATCAGTTTTCCATATTAATGAATATTCAGTTGGATC
TAAGAATTGAGGCGTTAAACCTGGAAAGATTCAATGAGAA
CTTTAAAAATTCTATTCAGGTGAAATTTCCTAAACCATTT
CTCCCCTTGTCAAATAGGGATGTTATGTTCGAAGAGCATG
TATATGGTCTTTCCATGGAAAAGTTTTTATCTACGAAGAA
GCAAATTAACGACGTTGAACTTTGTAAAAAAGTCAGTGAT
CCCTTCGTTGACGCGTTTCTACAAATGCTAATTCTTGATG
ATTTTGTTCATGCTGATTTGCATCCAGGCAATGTTATAAT
CAGATTTGTGAAGACGAACAAATACGGCACAAACATTATA
TCCTCCGAACTTGAATCGTACAGAATAACGCACGACCTGA
GGAAGAAGATAGAGGAGGACCAAGATCAGGACTTTGTTGG
AAAACTGAAGTCTGTATTAACTAATTACACTCCCCAAATT
TGTTTTATCGATACAGGAATAATTACAGAATTGAATGAAA
AAAACAGAATTAATTTCATAGCTCTATTCAACGCATTGGC
CCGATTTGATGGTTATAGAGCTGGTGAGTTGATGATTGAG
AGATCAAGAACTCCAGAAACAGCTATTGATAAGGAAGTAT
TTGCGTTTAAGGTAGAAAAGCTAGTGGATAAAGTTAAACA
AAGAACATTTACATTGGGAACCGTCTCAATTGGCGATTTA
CTCGATCAAATGCTTAGTATGGTAAGGTCGCACCATGTTA
GAATGGAGTCCGACTTTGTTTCCGTGGTGGTCGCTATTTT
ACTTCTAGAGGGTATTGGACGCCAGTTAGATCCAAACTTG
GACTTATTTGAAAGGTTCGTATTTTACGCATGGATTAACG
GTTTTAAAGAATAACATCAATTTTTTAAAACCCTTTTCTA
TTGCTTTTTTTGCTTTTTATTGCTACTAAAGAAATTCTTT
TACTAACAAAAATACCCACATCTTGTAACTTCTCTTCGTA
AACAGTTCGCTGCCTATATTACGTGAATTCGGGTTTAAGC
GGGAAGCCAAAAGTCTCTTGAAAGATGCAAGCACATTATC
AATGCTCAAGATATGGGTTGGTTTAGAAGTGCGTCAATTA
ATGCATCTCTCGATGAAGCAAATATACGATCTTGTCAGGA
CTGATCAATTGTGTCCTAATTATTAATATTCTTTCTTTTA
TGCATCTTTTATAATTGCGACTTCCACGTGTTCGCAGGTG
GAGCAATGTTACACACGCTGTCCCAACATATTAGCTCTCC
AAAAAAACGACCAAGTTTATTTAAGTGACAAATAATAATT
TGCTGTTGCTCTAGCTGAAATTTAGACCAGTGCTGTCATT
ATCGACTCGTAGTGTTCTTTTAATAGTAAATTTCGTCAAA
ACGTTTCTAATTCACTTAATAGCGCCAACTGAATAAGAGA
ATTATTTTTAGAACGTGCACATTATATTAAAAAAGAGAGC
GTTGGCTGACAGAAGTAAAAAATAAATTATTGTCTTACAA
AGTGAGACTATTAAAGAGTTTAAGTTTTGCAATTAGTGCT
TCATTGAACAATAAGGCAACGGTAGCAAAAAATTTAAACC
CAACTAAGAAGGAACCCTCATCAAATTACACAAAAATAGC
CACTATCTCCAACTAAGGTGACAAACTACTGAAACTGTAA
GGTCTTTATATAATCAAACAATATAATCAATGAAGTTCGG
AAAAACCTTTGCCAATCATCGCATTCCAGAGTGGTCAAGT
CAATATGTTGGCTACAAGTCGTTGAAGAAAATGATTAAAG
AAATTACAAGACTTCAAGAAGACATATATAGGGCACATAA
CAAGAATAGCTATGATGAAGGCAGGCCACCAACAAAAATG
AGAGATTCATCTAATAGTGCTCAAAATTATTTGGACTCTC
CAAAAATCCAAAAGTTATTGGCGTCGTTTTTCTTTGCAGT
TGACAGGGATATTGAGAAGGTTGATACATTTTACAATTCC
CAGTATGCGGAATATAAGAAAAGATTTGAGAGATTGCTTT
CTTCTAATCAATTCAATGAGATAAAATCAACATTAGTGGT
CGATGCCAACAAAGAAGATGCAGTAGCGCAAACCTTACTC
ACAAAGGATACGAGAGAGATGAATATGCTTTTAAAGGGAA
CAAGTCAAGCCAGCCGTCTATCTTACCATAAAGATGACTT
AATTGAAATTCAGTCTATCTTAGCTGAGTTAAGAAAACAA
TTTAGAAACTTAAAGTGGTACGCTGAACTAAATAAGAGAG
CTTTTGGTAAGATTTTAAAGAAACTGGATAAAAAAGTCGG
CACAAATCAGCAAATGTCAACTATGAAAACTAGAATCTTG
CCGTTACAATTTGCTAATGATTCTCTTATTACCAAAGATT
TGAGTTTGCTAAAAACTATCTGGGAACAAGTGACGTTCAG
GATAAATTCTTACGAGAGAGTAATGAGGAGTACCTCGCCG
AACGCAAATGCTAATGATAATACAGAATTCTTTAAGATTA
TTTGCGTTTTTATAGAAGAAGATGATAGCAAAGGATTGAT
TAGAGAGCTAACAAACCTATATTCGGAATTGTCTTTGATT
CCAACAAGAATTATGATAAGTGTTTTAAACAAGGCAGCAC
TGTCTAAATCACTGGCATGTATTGATGCTATCTTAAAGGT
TATTCCGTCTCTAAATGACTCGGAAGATATTAACAGAAGA
AATTTTTTCCATCATCACATAATTGCAATCGGGAAGTTAA
TCAGAAAACAGGAAATTTTAAGTAGGAAAAGAAGTCACAA
CCCTCAAAATATACTAATAGTGAGGGAGAAATTGTAACAG
ATTTAAGAACCCTGCATACGACCCTATCTGCCCCGGCAGA
ATCAGATAGCATTACAGAGGAGGAAAAAAGTTCGGCCTGT
ACACTCTCTTATATTTTAGAGGAGTTACCAATTCATTTAA
GACCATGCCTTTTTCAGCATGATAATTACAAGAGAACGCC
CTTGCATTATTCTTGCCAGTATGGCTTATCTGAAGTTACG
AAGTTGATTATCAAGTTAATGAAAGAATGGAATATCTGGA
ATGAAATCCCTATTGATGACGTTTCCGCGTTCGGAGATGC
CGAATCATTGACACCTTTACATTTATGTGTGTTGGGTGCT
CATCCCAAAACAACAGAAGTCTTATTGCAATCTTTGGATC
CGAACGTGAAATTAAAAAGTTCAAGTTTGTTACATTTGGC
CACTGAGTGGAATAACTATCCCCTTTACATGTTCTCCTAT
CATCAAAAAGGTTTGATATTAATTATCAAGACAACGAATT
ACATGAAACACCGCTATATCTTGCTTGTAGATTAAATTTT
TCGAAGCTGCTGTGTGTTTGTTGTACAATGGAGCCGACCT
TGAAATAAGAGAAAAACTTTTTGGCTGGACAGCTATCTTC
GTTGCAGCAGCAGAAGGGTTTACGGACATTGTAAAGCTCT
TGATAGCCAACAACGCGAACTTTGATATTGAAGATGAAGG
TGGGTGGACGCCGATGGAGCACGCGGTATTGCGCGGTCAT
TTGCACATTGCTGATATGGTTCAAATCAGAGACGAACTGG
TCACGCATCCCCATTCACAGTTGAACAGTGGTAGCGAAGA
GAAAGAACCACTAAACGAAATTAGTGCCGGAGAATTAAAT
GAGAGAAATGAAAATGGAAACGGAGGTAATAAAGGGTCCT
TGGGAAAACTGGCCGGACCAATAAAGTCATATGGACACAG
ATTCCTGGATAATAATGAATCACTTATACTAATAACATTG
GGAAGTAATGACACAAGAAACAAAAGCCCTTCAATTTCAT
TAAGCTCGGAAGCACTAGCAAAAGTTATTGGGTTGGAAAC
AGATTGTGCATTATCGTTAGTAATTTCATGCAATGATTCA
ATTGATAAATCTTCTGTAATCTTAGATTTACCATTAGATG
ATAATGTGGACGCAGTAGACTTCAAAGTGCCTTTCAAAGT
TGATTATTCTCATACATTATATTTTGATATTGTGCCAACA
TATGGAACACGCTCGTTGGAGACCCATAATAGAATAGATT
GTCAAAAAAATAACAATAATTACGTAATGGCAAGGGGTGT
TTCCATGTTGAATAAGTCGTACAGCTCAGTGGGAGTTAAT
AGAAGTATATTAAATGGTAGCGTGACGGTCCCCATCATCG
CTAATCATACACTGGAGATACTTGGGACGCTGAAATTTGA
ATATATTATTATCACACCATTTGAACATCCACAACTGCCC
TTAGAAAGAACAGAAACGTACTGGAAATCCTTAGTGTCCA
CTCGTGTTATAGGACATAGAGGCCTGGGTAAAAATAATCC
TAATAAATCATTACAAATTGGAGAGAACACAGTCGAGTCT
TTCATCATGGCAGCCTCATTGGGAGCATCGTATGTAGAGT
TTGATGTTCAGTTGACGAAGGATAACGTACCAGTGGTATA
TCACGATTTTCTCGTAGCTGAAACAGGTGTCGATATCCCC
ATGCATGAATTGACGCTGGAACAGTTTTTAGATTTGAACA
ATGCCGATAAAGAGCACATTCAACGTGGAGCAGGTCACTC
ACCTCATCATGTAAATGGAGCAGATACAGCACTACAAAAA
TATAGAGGGCGTTCGGTAGATGATTCAGACGTTAGTACAT
TGAGGAGAGCTTGGGATTTACACGACAACGACCCGAATGG
GAAGTCCAACAATGCTCATTGGTCTGACAATCGAATGAGG
CTAACCAAAACATTTAAAAAGAACAATTTTAAGGGAAACG
CTAGAGGACATTCAATAGCTTCATCATTTGTTACCTTGAA
AGAACTATTCAAGAAAATCCCTGCCAACGTTGGGTTTAAC
ATAGAATGTAAGTTTCCCATGCTTGATGAGGCAGAAGAGG
AAGAGTTAGGGCAAATAATGATGGAAATGAACCATTGGGT
TGACACCGTGTTAAAAGTAGTTTTTGACAATGCGAATGGT
AGGGACATCATTTTTCGTCATTTCATCCGGATATTTGCAT
CATGCTTTCGTTAAAGCAACCGGTTATTCCGATCTTGTTC
CTGACGGAAGGTGGAAGTGAACAGATGGCCGATTTGAGAG
CCTCATCGTTACAAAACGGTATAAGATTTGCTAAGAAGTG
GAATTTATTGGGGATTGTATCTGCTGCAGCACCCATTTTA
AAGGCCCCACGGTTGGTGCAAGTGGTTAAGTCTAATGGGC
TGGTATGTGTCACTTACGGTGTGGACAACAATGATCCCGA
AAATGCCAGTATACAAATTGAAGCAGGTGTAGATGCCGTG
ATCGTCGATAGTGTATTGGCAATTAGACGTGGGTTAACCA
AAAGAATGAAAAGTAACGAAGATACACTACTTTTATTTTT
AATTTATTTTCTTTTTTTGTTCGTAAATTTATGTATGCAT
GTGCTTAACTAAAATAAAAAGAGAATGCTTATTTTGATAA
AAGGGATGATGATATAAACTACAATAAGGTTTCACCCAAT
GCACACCTTGCAATGGCGCAACCTGCAGAGATGGTGTTTG
AAACATGGATATCATGAATAGCCAGATCAGGGTTACATTC
AACAACGTCTAGCGCAATTAAATTACCGGATTCGGCCAAT
CTTTCCACCAAGAAAAGACCTTCTCTCAAGGTCAACCCAC
CTCTCACTGGAGTACCTGTAGCAGGAATGTATAATGGGTC
TACACCATCGACGTCATAGGAGCACATAATGGGACCTTCA
CCGTTTGTTTCTGGGTGCACGGCTTTCATTGCCATTTCAA
TGACAGCGTTGATGCCGTATTTGTCAACGTGGTACATGGA
AAAGGCGGCGATACCCAGATCTTTCAAGATTTTCTTTTCT
CCGGCATCAACATCTCTCAACCCAATATACGCGATCTTTT
TTGGGCTCAAGTTGCCTGGAACCCATTTGAGCGACTCGGG
ACAATGTGGGACATCCTTGTTCAAACCCATTAGGAATGAC
ACGGGACAGCCGTGCAAGTTTCCAGAGGGGGTGCTTTCTA
TGGTGTTTATATCAGCGTGGGCGTCTATCCATAAAAGACC
AGCATCGGGGTATTTGTCCAAAACCGCGGATACAGTACCA
ATGGCTATTGAATGATCACCACCCAAGGTCAAGGGGAATC
TGTTCGCCTGGACCACTTTCGACACGGAGTTGTACACCAA
CTTGGTGGCTTCACCAACCAAATCTGCTCTTTTAGCCTTG
ACACCGTCTATCATAACAGAGGAACCCCCAGTTGTGGAGT
CCTTCTCCATTTTCAACTTTCCCACAAATTGGGCCTCGTC
CATTGAGGGCTCTAATTCCGTAGACCAGCCCAAATCCTCT
ATGCTTGTTTGCAGACCATGCTTAAGCATGTATTTAGGGC
CCTTCTCGACACCAAGCTTACCCTGACCGCCGCTGAATGG
AGCCAGAACGATGGACAATTCGCGATTTTTGTAGTAGTTG
TAATGAGGTCCTGTTTCCATCTTGATAGTAGTTATTGTTA
TTGATATAGTTGTTGTTGTTGTTTCTGCTAACTTTGAGAA
AACATATACAGACCAAGAGAAGAGAAACAGTCTTAGATCT
TGATAGAAAGTGGGCCGCAAGCTCTGCTTATATACTCTTT
AGACCCCTCGGCGGCTACCGCTAAGTGAAAAATTCAGCGA
GCGGCGATGCGCTGTTGATTGCCATTAGCAGCACGGTGCT
TTGCGAAGGGCAAGAGCTAGAGACTATTCGCACTAGCCGA
TATTTTCGCGGCGTCTCGGCTTCTTGTAAGGGATAGAAAA
AAACTGTTAATGGAAGGAGCAATCAAAGGGCGGGGATCGC
GGGCGACGGTGCGGCATCGAAAAAGTGAAGAACCAGTAAA
AATAGAGGTGGGGTTTATCAGTGTTGATATCTAAGTTTAT
GATAAACATTGATGAGTCAGGGATTGCACCCGTAGTTCAT
CCGTATGATGTGATGTTGTTTGTTTTTGTTTCATGTAAGG
TTGCTAGAATAGGGTCCTGTCAGACAGTATGCGTAGCTTT
ACCATCATTTCGCCGCTATATGTGAAGGGCCGTAAATTGG
ATATACGGTATGTAAAAATCAGCGGAATATTATGATGAGA
AGTGAGAAAATTGAAGTCAGTAATCTTGGATATTCAGAAC
TGTCAATCCTCAGTTTGGCCAATTTTATTTAATTTGTTAA
TAGCAGAACTTACCGGGCGGTCCAGTTTTGCCTACACGGT
TTGGTATAAAGTTTAAAAAGCATATATACGAGCTAGATGA
AGTATCCAATAGAGTTTTTCTCACGATGGTATTGGAATAG
CTTCCTTGAAAGGTAACTACATACAGTGTCGAGGAAAAAT
AGACAATTACTTAAAGGAGTAAATGTTACTATACCTGAAA
GAAATTAAGAGTCGCCATGCGTAGCAGTAATCACAACCGA
CATCGGGGAAGAGTGAGGGGAGCAAATTGGATGTAAATAT
TTTGGTGAATTTGCTCGGTACGCGCTAAACTCACATGATT
TAGCAGCGCCGTGGCGCAGTGGAAGCGCGCAGGGCTCATA
ACCCTGATGTCCTCGGATCGAAACCGAGCGGCGCTAAATT
TATTTTTTTCTTTTTACTCTTCATTTTTTTTCCAGGTCGG
TGATAGTATATGAAATTCCGGTGGGATTGGGCTTATTATT
TCAGGTTATATAATTTTTGAAATACGTTTTTCTTCTTTCT
TCTCAGAATCATCGGTAATTTGTATGCTGGAGAAAGTAAC
AAATAGAGTCGATATCCTCAACTTCCCTGTAAGTCTTCAC
CTATAGAAACTGGTCGTAAAACAATGAGTCAGTTTGGCAC
GACAGATATCGTTTCCGGTTCAGAAACACCACCTTATTCT
GGGGCAAGTTACCAGGACGCCCAGGATGACAATACCCATC
CACATTCATCAGACGCCGGTGCAGAGAAGTTCAGTGCAGG
CAGTGGAAGCGAGTCGCATACTGAATCCTCGAGAAGTGAT
GATGAGGATTCTCAAGCAAAAACAAAGATGGTGGATAATA
TTACCATCTTAAAATATATATTGGATTCTCTATCTGGTAG
AGACAAATTAGCCAAAATTATCAAATACGCTCTGGATATA
TTAAAACTGTTTATCGAAAAGTCTAAGCGAAATTTAACTG
TTTTGGACCCTTCCGTATTAACGTACTATACCAAGATTTT
GAAAAATCTGACTGTAAAAGTCGCACTAAGGCATCCAATC
ACGGTAATTAAAGTACTTCTCCTGTCTCTTTTGAGAAATT
TTGACAAGAAAATTGATTTTATCAGTCAACAATTAAGTAC
TTTTAGATATATTTTAAGGTTTGGCGGCACACCATTCCGA
GTGTGCAGTTTCTTGGGAAATTCAATAAAACCAGAAAGTG
CAACTTTCAAATTGACCAAATTAAGAAAATATGGTTTAAT
GAAGCTTCATTGAGAGAATTTTTGGACTTGTATTATGGTA
TCTTTGATGAATTAGACTTGCTATACAAATTGAAAATATG
GACAAATAAATCATTCTATTCCTTTGTCAGTAGACAAGAG
TCTCTTGCATGGCAATACGACATTCTTTTAAGCTTGAAGG
ACCATTGGCTCAACCTGCAAAGCTTACAGAAGAGACAATT
AGAATTGGAAGTGCAACTAAAAGTTCAAAATAACGCGTTA
CTACTCTCACCCATACTGATGCATCAGGCCCATAAAGACG
ATGGCTCACAATCGCCAATTAGGAAACAGTTGTTAAATGA
CCTAAATGTTAATAACGACGCAGAGGTGTTAATACACAAA
CAACTAAAGGCCATCAAGGATGAAAAGACACTTGTTTATT
TAGATATTGCAAGATTATCGTTTGATTGCATGGCTAATAC
ATCAGATATTCTAAATTTAAAAACTCCAAAGGGAACGTAT
GCCGTTCTGTCCCTGGGATCCGGCTTAACTGGACTGGTTA
AACTTTGGATAACAACAAAGAGGTCACTTTGCTCTTCAAA
AGATTGATATATAAAAATATGTATACATATAGATATGTAC
ATATATATGTGGCGAATAATGTTTTACCTCTGCATTTGTA
TTGTTATTTGATTCGTTGAATAAGATAGTTTGGCGCTCGG
TTTTTGCTCTTTTTCTTCCGTTTTTATGTCATTGGGGTGG
CGGTAGTCATTCCGTTTTACGGTATGTTTATTCTGACACT
TTGACGCAGATCTAAAAGGTGGAGTGTGGAGTACAAATAG
CTCTCTCTCAAATACAGAAAAATACTTGAGTGTACAAAAG
TAGCAACCTTTAAATAACAATGATTACTTCAATTGACATA
GCAGATGTAACTTATTCTGCCAAACCAAGAATTTTGGTGC
CTTATAAAACCCAATGGGAAGTCGCCAGTCATCTTCCTGA
ATATCGCAAACTGGCAGAAAGGGTAGAATTCTATAAATAT
GAGATGTCCACAAAGGATGATTTTGTTAAATTTTTGGAAA
CTCATAGAATAAACGGCTTTTGGCTCACTGAGGAGTTTTT
CACTGTGTTAGGAAACCCTTCGAGTTATATTGAATTCTTC
CCCGCATCTTTAAAAGTAATCCTTGTACCATGGGTCGGCT
GTGACTTTATTGACGGTAAGTTATTAAGATCGAAAGGTAT
CACTTTATGCAACATTGGACCACATGCTGCTGACCATGTC
ACAGAATTGGCTATTTTCCTAGCAATTAGCTGCTTTAGAA
TGACTTCATTTTGGGAATATTGTTTTAAATACGTGGAAAA
TGGTAATGTTGAACAGTGTAAGAAATATATCTCTAGTGAC
TCGTATGAAATTGTTACAGATAGTTACCACGGTCAGGAAA
TGAAATTTCCCTCTCGAACAGACAAATGCAAGCCTAACAA
GGATAGGAAAGTGGTACATTTAGCAGAAAAGTACACGGTT
GGCGGGAAAAAATGGAATCTCCAATGAATAAAAAAAGTTC
TAATATTGGGGTTTGGCTCCATCGGACAAAATATAGGGTC
TAACTTGCACAAAGTGTTCAACATGAGCATTGAATACTAC
AAAAGGACCGGTCCCGTCCAAAAGAGTCTACTTGATTACA
ACGCTAAGTACCATTCTGATCTAGATGATCCAAATACTTG
GAAGAATGCGGATTTGATCATTTTGGCCTTGCCCAGTACG
GCCTCTACAAACAATATTATCAATCGTAAAAGTTTGGCCT
GGTGTAAAGATGGTGTCAGGATAGTTAACGTTGGGAGAGG
CACATGCATAGATGAAGATGTGCTACTAGACGCTCTTGAA
TCTGGAAAAGTGGCAAGCTGTGGTCTCGATGTGTTTAAAA
ATGAGGAAACACGCGTTAAGCAAGAGTTACTTCGCAGATG
GGATGTTACAGCTTTGCCACATATCGGCAGCACAGTTGCC
GACATGGTCATAAAGCAGACACTCATCACACTCGAGAATG
TGCAGGACATATTTGTCGAGGGAGGTGATGGTAAGTATGT
GCTCAACTGAACCATTCATTATGTTACAAAGATAGCATTT
CAATTAGGATTACATACGTATATGCATTGCTCTTTATACC
ACAACTCTAAGAATGTCGAAAGTTATATGGCGGCGGTGAT
GTTGGAAAAAACGCGGCCGTTTTATAAAGAACAATAATCG
TCTGACTAGGTAAAGTACCAGATAAGAACCGTTTTTATTG
CGCGTATTGGTATGTTTTTTAAACGGAATTTTTCAAGATT
GTTAAATACATCAACGATATATCCATTTTAATCACCGTTT
ACCTTTGTGTGTTAGCTTTGTATCTGGAAGTTTTTTCTCT
TTTCTTCTTTGTCCTTGCCTTCTACCATTTTGCCTTTTGT
TCGAGTTCGTGATTACATCAGGCATATACAACATCACGTT
TGTTGAAACACTGGCTGCTAGGAGTATCTGTGTGTATATT
CTAGAATAAACTCACACTCAACTAACAGCACGCAATGACA
GATAATTTGACCACAACTCATGGTGGTAGTACCACCCTTG
AATTGTTGGCGCAGTACAATGATCATAGATCCAAAAGGAC
AAATCTATAGAACATATAGAAAAAGGAACATGTTCAGGAA
AAGAAAGAAATCCGTCCTATGATGAAATTTTTACGGAAAA
CATTAAGCTAAAGCTACAAGTCCAAGAATATGAAACTGAA
ATTGAGAGTTTGGAAAAGGTTATTGATATGTTACAAAAAA
ACAGAGAAGCTTCCTTAGAAGTTGTGCTTGAGCAAGTTCA
AAATGACTCAAGAGATTCATACGTTAACGATCAATCATTT
GTGTTACCCCCAAGATCTGCTGAAAGGAAAGCGCATATCA
AGAGTCTTAATTTGCCAATACCGACATTGTCCCCTCCATT
GCAACAAGGTTCAGACGTTGCACTTGAAACAAGTGTAACG
CCTACAGTACCTCAAATAGGTGTTACATCAAATACTTCAA
TAAGTAGGAAGCATTTACAGAACATGATACTAAACGATGA
AATAGAAGCAAATAGTAGCTTCTCATCTCCCAAAATTATC
AATAGATCTGTCTCAAGCCCTACAAAAATACATTCAGAAC
AGTTGGCTAGCCCAGCTGCCTCTGTTACCTATACGACGTC
TAGGATAACCATAAAATCACCTAATAAAGGTTCGAAATCT
CCATTGCAAGAACGTTTGCGTTCCCCTCAAAATCCTAACA
GAATGACGGCTGTTATCAACAACCATTTGCATTCTCCATT
AAAGGCCAGTACCTCTAATAATTTAGATGAGCTGACTGAA
AGTAAAAGTCAACAACTAACTAATGACGCGATACAAAAAA
TGACCGCGTTTATTCTTCTATAACATCCTCTGCATACACT
ACTGGAACTCCTACTTCAGCAGCCAAAAGTCCATCATCCC
TTTTGGAAGTCAAGGAGGGTGAAAACAAGGCTTTGGGTTT
CTCTCCAGCATCTAAAGAAAAACTTGACGACTTCACCCAA
TTACTTGACTCCTCATTTGGCGAAGAGGATCTAGTCAATA
CGGACAGTAAAGATCCTCTGTCCATAAAATCCACGATTAA
CGAATCTTTACCCCCACCTCCAGCGCCTCCAACTTTTTTC
TCACCTACTTCTAGTGGAAATATAAAAACTCTACTCCTTT
ATCAAGCCATTTGGCTTCTCCGGTTATCTTGAATAAAAGG
ATGATAATTTTGGTGCTCAAAGTGCAAAAATTTAAAGAAA
CCTGTGTTAACTTCATCACTCCCCAATCTTTCTACAAAAT
TGTCAACAACAAGTCAAAATGCTTCTCTTCCTCCAAATCC
TCCCGTGGAAAGTTCATCAAAACAAAAACAACTTGGAGAA
ACGGCATCCATCCATTCAACCAATACCTTGAATACATTTA
GCTCAACACCCCAAGGTTCGTTGAAGACACTTAGAAGACC
TCATGCAAGTAGCGTGAGCACCGTGAAGTCTGTGGCCCAA
AGTCTTAAGTCGGATATTCCATTATTCGTTCAACCGGAGG
ATTTTGGCACTATCCAGATTGAAGTACTGAGCACATTGTA
CAGGGATAATGAAGATGATTTATCCATTTTAATTGCAATC
ATAGACAGGAAATCCGGTAAGGAGATGTTTAAATTTTCAA
AATCTATTCATAAAGTTCGCGAATTAGATGTATATATGAA
ATCACATGTTCCCGATTTACCATTGCCCACGTTACCTGAT
AGACAATTATTTCAGACTTTATCACCTACAAAAGTGGATA
CGCGAAAGAACATATTGAATCAGTATTATACAAGCATATT
CAGTGTCCCTGAATTTCCCAAAAATGTTGGTTTAAAAATC
GCCCAATTTATTAGTACAGATACAGTAATGACACCTCCAA
TGATGGATGATAATGTGAAAGACGGATCACTTTTGCTGAG
AAGACCAAAGACTCTAACAGGTAATAGTACATGGAGAGTT
CGGTACGGTATTTTGCGCGATGATGTTTTACAATTGTTTG
ACAAAAATCAGTTGACTGAAACTATTAAATTGAGACAATC
TTCTATAGAACTTATACCCAATCTCCCTGAAGATAGATTT
GGAACGAGAAATGGGTTTTTGATCACTGAGCATAAGAAAA
GCGGACTGTCAACCTCAACAAAGTATTATATTTGTACTGA
AACGTCGAAGGAACGTGAATTATGGCTTTCTGCGTTTAGT
GATTACATTGATCCTTCACAAAGTTTATCGTTATCTAGCT
CGAGGAATGCAAACGATACTGATTCTGCATCTCACTTGAG
CGCAGGAACACACCATTCTAAATTTGGAAACGCAACTATC
TCAGCAACCGATACTCCATCATATGTCACTGATTTGACCC
AAGAATATAATAATAATAACAATATTAGTAATAGTAGCAA
TAACATTGCTAATAGCGATGGTATTGACTCAAACCCATCT
TCTCACTCTAACTTCCTAGCAAGTTCAAGCGGGAATGCAG
AGGAGGAGAAGGATAGTAGGAGAGCCAAAATGAGAAGTTT
ATTCCCTTTTAAAAAATTAACCGGCCCGGCGAGTGCAATG
AACCATATAGGTATTACAATTTCAAATGATTCGGATTCTC
CAACATCTCCTGACTCTATCATTAAGTCACCAAGCAAAAA
ATTAATGGAAGTATCCTCTTCGTCAAATTCTTCTACGGGT
CCACATGTGTCCACTGCAATATTTGGCTCGTCACTAGAAA
CGTGTTTAAGATTGAGTTCGCATAAGTACCAAAACGTTTA
CGATTTACCGAGTGTAGTTTATCGTTGCTTAGAGTATCTT
TACAAAAACCGTGGTATCCAGGAAGAAGGCATATTTAGAC
TAAGCGGGTCCAGTACAGTTATCAAAACTTTACAAGAAAG
GTTTGATAAAGAGTACGATGTAGATTTATGTCGGTACAAT
GAAAGTATTGAAGCTAAAGATGATGAGGCATCTCCAAGTC
TTTACATTGGTGTGAATACTGTAAGTGGGTTACTAAAGTT
GTACTTGAGAAAGTTGCCCCATTTATTATTTGGTGACGAA
CAATTTTTGTCGTTTAAAAGAGTAGTTGATGAAAATCATA
ATAATCCTGTTCAAATATCATTGGGGTTTAAGGAACTTAT
TGAATCTGGCCTAGTTCCTCACGCTAACCTATCGTTGATG
TATGCTCTTTTGAACTGCTGGTAAGGATCAATGAGAATAG
TAAGTTTAATAAGATGAATCTAAGAAATTTATGCATCGTG
TTTTCCCCAACTCTAAATATTCCAATTAGTATGCTTCAAC
CATTCATCACTGACTTTGCGTGTATATTTCAGGGTGGTGA
ACCAGTTAAAGAAGAGGAAAGGGAGAAAGTAGATATACAT
ATTCCTCAGGTTTGATGGTCTAAAATTGTAGAAATATAAC
GTTGCCAGTAAACCTCCATTGATTTAATGATAGAAAGAGG
GCGAGATGTATAGAGGCTTCTTTCTTTCAACGATATATTT
GTAATAATAAAAAATGTCAGGCTGATAAAGCTTATAGAGT
GACTGTCTTTTATTCCTCAAATGTTATTTACAATACCATA
TAATAAAATTAGTATATTGTCAAATAAAATAAGAGAAAAA
ACTAACTTCTTGACCAAATGGTCGAAGAGCTGAGATAAAG
AAGGAAAAAATTAAAATTACTAACTATACAAGGAAATATA
AAAATAGAAAAATTGTGTTACTAAATACAAAAAAGTAATA
TATGCGTCACTTCTTTAGTGGGTTCAAGACAACATTATAT
ATGCATTGGTATCACCATCTTCCACCACTTCTTGTTGTAT
GTTTTCTTGAAACATGAGAAATCATTGATATATCACTATC
GTCATAAGTTGGTGTATTTGCGTTTTGAGGCTGTCTTATG
CGATGCGGTTTCGTATTGGAGGGAATTTTATACATTCCAT
TACCTTGTAGACGGCGTTGGTGCGAGTTTTTCCAATTTTT
TTCTTTTAGCTCATGGTCTGAATCTTCATCACCTTTTTTT
TCAATTTCTAAGGTCTCCAAATGTCTAGAAATATCATCAA
TGGTAATATCCTCCACCGTGCGATTGAAAGTTTTGTTCAA
TTCTTCATCGTAAACGTATTCTTCATCTTCATCCTCACTG
GAAAATTCTTGTTGCAAAAACGGAATTTGGGTTTCAGCTG
CTCTATTATTTGACGAGAGCTGCTTGACCTTGGTATCGCT
TCTAATTTCCCTTTGTTCCTGTTTTTCCGTGCTTCTCGGC
TTGTTTTCATGAAGTTCTTTTTCTGGGGAAGCGTTGCTTC
TATGAGATCTGATTATTCTTTGAGCAATTGTCGACGTGGA
TGCTGGTTCGACAGTAGCCTTTAGTAGAGAATTAGAAGGT
GCGCTGTTAACTGCGTCTTTAAAAATGATATCATCGAATT
CCGGTATCATTGCTCGTCCCAGCCTGATAACTTCTTCTGC
CCATATTCTTATGACATCTTTTGCTCTTTTTGTCTTATAG
GGTTTCCAAGCCGGTTTGCAACCACGAACAATCTCTTTAA
CGACTTGTTCAGACCCCCATTCTTTAACCCAATCTTGGTT
TTGTAAACCGATCAAATGTGCGAAAACACCAGAACATATA
GCTTTATCAGAATATCCACCCTCCATTAGAGACAAAACTT
TGCCATGACAGTGCATTTGTGCTAATTTCAATGCATCTTT
GGTGAACGTTGTATAAAAACTTGTAGGAACGTTGACACTA
TGCCTTTGCATTGAAGTTTGCTCAAATTCTGATGCATCGA
AACCTGCGCTTATGACAACCAAACCTTTGAATGGTCTCCC
TTGTTGATTCATTTCTAGTTTTGCGCTCCTGAAAAATTCA
TCTGCTTTAGCAAATAAAGTTCTATATTTTGTCCTGTATA
ATACATTGAATTCTTCTTCGGTTGTCCATTTGGATAAGTG
AATATTCCAGATGTTTAGGTCATGAGAGTTCATGATACAG
GTAGATGCATTTTAATGTTCTCCTTTGTGGCAAATCCCGA
CTCTGTTGGAAATGAATTTATATCATGCATAGAAAAATAA
CCGACTTTGGGAAATTCGGCAAATTTCTTACCAAAATCAT
CATAAGATGAATCTTCAGGTTCCTCCTCAGGTTTGAAACC
CGCACGTTTCCAGCAAATGTCTTGGGTCCCATCACCGTGG
TGTAGATCGAAATCAAGCACGACAACATGCGTGACGTTGT
AAGTATCATACGCATATTCTATGGCTACATGTGCATTGTT
TAACAGACAAAAGCCGGATGGTGTACCATAGTGGCAATGA
TGACCAGGAGGCCGTATAGCAACAAAAGCTCTGTTACTAA
TATGTTCTGCAGATGGTCCTTTGAAAATTGAGTCAACACC
AGTTTCAATGGCCCCAATTGTTCCCTGTAGAGCTTTAATT
GTCTTTGAGCTCAAGTATATATCACCTGAGTTCCAAGTAT
CTGGGACTTCGATTTCGCCTTTTAGCAATTTAGCATCTGC
CATTTGGCAAAGTTCAATTAACTCAGCCGGCCAGCTACTG
CCATGAACTTTAAGCACATGAGGTGCCATCAATGAACCTT
TCCTTTGATGCGAGGATTTCAAGGTGAAAAGGGATGGATA
CATTGTAATCGCAGCTGATATACCCATCGAGCTTGCTAAT
AATCTTTCTGGTCGTTCGACTATAGTTTTCCTATACGATT
TTGTTACCCATTCTCTCGGGAACACATGCTGTAAAGAATA
TGGGGATAGTACTACAACAGCTTTTGCAGATTCCGGTATT
TGTGCGGCAGCTCGAGCTGCCGATATGACATTAGGGTTAT
TTTGAACAAATGCTTGAAATTGCTTATAAAATCTCTCCAA
TGGATCTGAATGCTTGGAAGACATATTATATCGTCGAATT
TCTCTGTTTACTTCCAGAGCCCTTTTTTCGTTATATTTTC
AGTGACTTAAGAAGTATTGGAGAAACTGAACTGATCAACT
CCACACGAAAAGAAAGTTTGTAATTTGGAAAAGGACTAGT
TTTTCAAAAGAGAAGATCTGATAATAGATCAAGCGATAAA
AAAATTAACAAGATCTTATTGTTCAATTCAGAAAAAACGT
AAACAAAAAATAGTTCTTCATGTTTAAAGGAAAGAGTAAA
ATAGTATTATCCCTTGATTAGTTGTTTACAATTCTTGAAA
CTTTCCCAAACTGTTGTTTACATTTCTCTAAAACAAAAAT
AAAAACATGAGCAGGGTAACACTCAAGGGTCCTAAAAAAT
TAGGTTTTATTACAGAAATTGTATAGGACATTTTTAATAT
TACGAGGGTAAATAAATAACAGTCACAGAATAGTATAGGT
TATTAAGGGCTTCATGCGGCTATTTTGCCTATATTAATTT
CTTTTTTTTTTCTTTTTTTCTTTTTTTCCGCTGCTATCGG
TAAAAGTTTCCGTTCTTGCTGGAACGAAATGGACAAAACT
TAATTGTGATTGAAATTTTTCCAGTCAACAGTTTCGCAAT
GACGATGCCCAGCCGATTCTTTTCCCTTTAATTGTTATTA
AGAAACATGATTATTCATAACTCTTTTCTTGTCGATGGGG
GTTGCCTTTCTTTTCGGTCTTAACTCCATTTATATTTATT
TATTCATTTTTATCTATTTAACAGGAAACAGTTTTCTAGT
GACAAGAAGGCGTATATCCCACTTAATTCAATATTAGAGT
ATTCGTATTTGGAATACAGGAAGAGTAAAAATAAGCCAAA
AATTCATTACACCTCAATGACTGCCGACAACAATAGTATG
CCCCATGGTGCAGTATCTAGTTACGCCAAATTAGTGCAAA
ACCAAACACCTGAAGACATTTTGGAAGAGTTTCCTGAAAT
TATTCCATTACAACAAAGACCTAATACCCGATCTAGTGAG
ACGTCAAATGACGAAAGCGGAGAAACATGTTTTTCTGGTC
ATGATGAGGAGCAAATTAAGTTAATGAATGAAAATTGTAT
TGTTTTGGATTGGGACGATAATGCTATTGGTGCCGGTACC
AAGAAAGTTTGTCATTTAATGGAAAATATTGAAAAGGGTT
TACTACATCGTGCATTCTCCGTCTTTATTTTCAATGAACA
AGGTGAATTACTTTTACAACAAAGAGCCACTGAAAAAATA
ACTTTCCCTGATCTTTGGACTAACACATGCTGCTCTCATC
CACTATGTATTGATGACGAATTAGGTTTGAAGGGTAAGCT
AGACGATAAGATTAAGGGCGCTATTACTGCGGCGGTGAGA
AAACTAGATCATGAATTAGGTATTCCAGAAGATGAAACTA
AGACAAGGGGTAAGTTTCACTTTTTAAACAGAATCCATTA
CATGGCACCAAGCAATGAACCATGGGGTGAACATGAAATT
GATTACATCCTATTTTATAAGATCAACGCTAAAGAAAACT
TGACTGTCAACCCAAACGTCAATGAAGTTAGAGACTTCAA
ATGGGTTTCACCAAATGATTTGAAAACTATGTTTGCTGAC
CCAAGTTACAAGTTTACGCCTTGGTTTAAGATTATTTGCG
AGAATTACTTATTCAACTGGTGGGAGCAATTAGATGACCT
TTCTGAAGTGGAAAATGACAGGCAAATTCATAGAATGCTA
TAACAACGCGTCAATAATATAGGCTACATAAAAATCATAA
TAACTTTGTTATCATAGCAAAATGTGATATAAAACGTTTC
ATTTCACCTGAAAAATAGTAAAAATAGGCGACAAAAATCC
TTAGTAATATGTAAACTTTATTTTCTTTATTTATTTACAG
AACTCTGAATATACATTGATTGTTCACATTTTTTTTCTCT
TCTCAATTTCCCTTGATTATATTCAAAAGGTTATTGGCCT
CTTGAATGTTTCCCACTGATGGTCGACGTGCCCTTCTAGA
GGTCAATGGTTTATAAATTGGTCTCTTATTGAAAAATTCT
CTGGTCTTGTCATTTTGTGGTTCGAGTAATCTAGCGTGCA
TCGAAACAGAACCATTTTTCTCCATAGATGCCTCCAAGAT
CTCGAACAAGAACGTTTTCATTCTGATGAAATCTCCCATG
GAGTTAAAGGAACTAGGTGGTGATTGGAAAAATACCACAT
CGGCCACAAACCCACCAATAGCTGCCAGCCATTTATTGTC
GTTGTTCTCCTTAACAACGTTCAAGATTCTACCGGGTACT
ACAGTCCTTTGAATGACACCATTTGGTGAGTTTTTAGCTT
TCCTGGCAAGCTGTATGATAATCCACCTGTACCAATGATT
TCAGTGTTAAATTTTTTATTCGTTTTTGTTTCCAACTTTT
TGTTTAGAAACTTCACTACATAGTCTTCCAGCTTATTAGA
ATTCAATTTCAATTCATCCGGATGATTTTCCACCAGCCAC
TCTTTAAATTCATCTTGAAACGATCTAATTAGTGCTGTTA
TCTTCTTCAAACGCTTCTTCATAGCAGCAGGCGAAATATC
TGTATCTCCTTTCATTTCTTTGAATAAGGACAATTTAGCA
TGAGACTCATCCTCAGGACGAGATATGTACTTGAAAAATG
GATTTTGTCTGCCTATATTAGACACAATTGGTACTCCCAT
TTCTTGAAATCTTAGCCTATTCCATTGCGTACCGCCTCTA
GGTTCGAATGTGGTAATTCTTTCCAACGTATCCAAATCGT
TGTACACCAAATATCGAGATTTAATTTTCGAAGGAATAGC
GGATTTCAACCCCCATTCTTGTCTGTATAGTGTCGATGGC
TTAGTTTCGATGATTTGATGTGTTGGATGAAATTTTTGCC
AGTGTATGTCAATGGTTTATGATTGTTAGCTACTTGAGCT
ATTCTCGACCGTCCAAGCAACTCTGCCAATGTCATTTCGT
TCAATTTTTTCTAAAATAAAGAAAAAGAAAAAGAAAAATG
ATCGAAACAGTCTCACCAAGGGTTGTAGCAAATGTCTGTA
TGATTTTTTTCTTCATCACGGCACCTATTCGTATTGCTCC
TTTAACTCTACATCTAAGTTCTTCATTCTTTGATTTCTCA
AAACAAATATCACTGTCAACGTAAATATTACCCCGCGAGT
TCTTTAACAATTTTAAGGGAAGGTTACTTAAGGTCATCTC
TGAAGTAATGCCTTTATTTTATAACAAGGATTATTCATGA
TTATAAAAGATATCGGTAGTGTCAGTTAAAGGATATTTTA
AGAAAAACCCCTTTGAGTGAAAGTATTACAAGAAAAAATG
GCAGACTTGCCACAGAAGGTATCTAATTTAAGCATCAACA
ACAAAGAGAATGGTGGTGGTGGCGGCAAATCATCTTATGT
CCCACCGCACTTGAGAAGTAGAGGAAAACCATCATTCGAA
AGAAGTACCCCAAAACAGGAAGATAAGGTTACGGGTGGTG
ATTTTTTCAGACGTGCTGGAAGGCAAACTGGGAACAATGG
CGGGTTTTTTGGCTTTTCTAAGGAAAGAAATGGAGGGACG
AGTGCGAACTATAACCGCGGAGGCAGCTCAAATTACAAAT
CATCTGGAAATAGATGGGTAAATGGCAAGCATATACCGGG
GCCTAAGAACGCGAAATTAGAAGCCGAACTGTTTGGTGTA
CACGACGATCCCGATTACCATTCATCTGGTATAAAGTTTG
ATAATTACGATAATATTCCCGTAGATGCATCTGGAAAAGA
TGTTCCTGAACCTATACTAGATTTTAGTTCTCCCCCTCTG
GATGAGCTGTTAATGGAAAATATCAAACTTGCTAGTTTCA
CCAAACCTACTCCAGTACAAAAATATTCTATTCCAATAGT
TACCAAAGGTAGGGATTTGATGGCATGCGCACAAACGGGC
TCAGGTAAGACAGGTGGGTTTTTGTTTCCGCTCTTCACGG
AGCTATTCAGGTCTGGGCCCTCTCCAGTACCCGAGAAAGC
ACAGAGCTTTTATTCTAGAAAGGGATATCCATCTGCTTTA
GTACTTGCACCAACTAGAGAATTGGCTACCCAAATTTTTG
AAGAAGCAAGAAAATTTACGTATAGATCTTGGGTTAGGCC
ATGCGTTGTTTATGGTGGCGCGCCAATCGGTAACCAGATG
AGGGAGGTTGACCGCGGCTGTGACTTATTGGTGGCTACAC
CAGGGCGGCTGAATGACTTATTAGAACGCGGAAAAGTTTC
TTTGGCTAATATCAAATACCTGGTATTGGATGAGGCTGAT
AGAATGCTAGATATGGGATTCGAACCCCAAATTCGCCATA
TAGTTGAAGAATGTGATATGCCCTCTGTGGAAAATAGACA
GACCTTGATGTTTTCCGCCACATTCCCAGTAGATATCCAG
CATTTGGCACGCGATTTCTTAGATAATTATATTTTTTTAT
CAGTAGGAAGAGTCGGTTCCACCTCAGAAAATATCACGCA
AAGAATATTATATGTCGATGACATGGACAAAAAGTCTGCG
TTGTTAGATTTACTGTCTGCAGAGCATAAGGGATTGACAT
TGATTTTTGTTGAAACGAAAAGAATGGCGGATCAACTCAC
AGATTTTTTGATCATGCAAAATTTCAAAGCTACAGCCATA
CATGGTGACCGCACACAGGCTGAACGTGAACGTGCCTTAT
CTGCTTTCAAAGCTAACGTAGCTGATATCCTGGTCGCAAC
AGCTGTAGCAGCGAGAGGTTTGGATATACCGAATGTCACA
CATGTCATTAATTATGATTTGCCCTCCGACATCGATGACT
ACGTTCACAGAATTGGTAGAACAGGCCGTGCTGGTAACAC
AGGCGTGGCTACTTCATTCTTCAATAGTAATAATCAGAAT
ATTGTGAAGGGTTTGATGGAAATTTTAAATGAAGCGAATC
AAGAAGTTCCCACGTTTTTAAGTGACCTGTCAAGACAGAA
TTCAAGAGGTGGAAGAACTAGGGAGGAGGAGGTTTTTTCA
ATAGTCGTAATAACGGTTCAAGAGACTACCGTAAACATGG
TGGAAATGGCTCATTTGGGAGCACGAGGCCAAGGAATACT
GGAACATCAAATTGGGGTTCGATTGGAGGTGGGTTTAGAA
ATGATAATGAGAAAAACGGTTACGGAAATAGCAACGCTTC
ATGGTGGTAAGCAGAAAGAATAAAAGACTAATCCAAATAT
AGAACTCCTTTAATTTTTTTTCTTTTATTAATCTCCCTTT
TTCCTTTCTTTATCTCTTCGTTTTCACTCCAGTACTATAC
AGTCATACGTTTTATGCATCCATTAGTCGATGAATTGACT
CTTTCACGCTACTTGACCCACGGTACTTCAGTTTTATCAA
GTTCCCTTTATTCTGTTGCTTTCTTTCTCTTTTTTTTTCC
CAATTTCCTTTTTTTTTGCTCTTGTCCCAATCATAAATGG
GTGAGTTTACCGTTTATTGGAATGGATATTTTGGAAGCCC
TTTGTTTTTATAGAGAGGGAAAAATACGGAATATTTTTGA
AATAGGTGGTCTATTACTTCAGAGTTTTTATAATTAAATC
TTGAATTTTGCAATTTGGAAGCAAAATATTCATTGCCGGA
GAAGGAGTTATTATTATACGTGTAAAAAATAACTCAATGT
TATATTAGGTCTATAATTGTTGATATCTGGCATATCATCT
GATGAAAGACCAAGGAAATGTATGAAAGCATTTAAAGTTG
CACGCATAAAAAAGTGGTCAAGAAGATCAGTTCTTAAATA
CGTACATATCTTTCAAGTGGAAAAGAAATTTTCCCTTTAT
CACATTTATGAAAAAATGCATTTATATGAACTACTTAGTT
TCCGCTGATGGTCTTATCATTGTAATTCACTGTAGGGCTT
AAGGTAATTGACTTGGATAGTAAATTGGAAGAAAACGCTA
ACAACCACTTTACATTGGTTAATAAAAATTTCATAGCCGT
TGTCCATTCAAGGTTGGGACTGCTACCATGCAATTTGACG
GATAATCCATTAATCTTGTCCTTATTCATGATATAGGGTA
GCTCGAGAATGGAAGTACTATTTTCAACGTCATTTGCGTT
ATTCATTGAAGATTCATCTTGGCTTGTTGTGAGTGTTTGA
GATGAATATGATGACGCTATCGTAGAAAGCTGCCGAGTGA
TTTCGCTTATTATTTCTAATGTTGTTTCTAATGATTTATC
AAACTTCGTTTCCTTGCGGAAGATTCTCCCCAAATTGAAA
TTCTCATCATAGTAGACAGGCAGAATCAACCAATCACCGG
GAGCGTTCGTAGTGGAATTATTATATTCGACACTGTTAAC
CATTCTTTTCTTGATTTTGGAAAATGAACCCATCGGTTGT
AATTCGTAGTCTACTAAATTTATCTTCAGGTTTTTGTTTA
TGGTAGCCAGTAAAAGAATCAATTGGCCCAGTGCTGCATT
GATTTCCTTCCAAGGTACCACTGATTCTGGTATACTGCCT
AATCTCAATCCATTTATAGTGGCAAAGGGGCCGCTATGTG
AGATTTTGAATGTAGCATTGAAAATATTGATTTTCCTCAA
CTTATCTAATTGATTCAAGGATAATTCGTATTGCAGTTTT
AATGACTGTAAATTTTTGTTGAATTGAATGTTATTTAAAT
CCATTAAATTCTGATCACTCAGTTTTTGGAGTTTCTCATT
TTCCAGTTGAACTTTCTTTTCTTGTAAACGAACTAGTTCT
CCATCTAAGTCATCATCTGTCATTTCCAAACGTAATAATT
GATCCAAGAGTCTTTCCTCTTCCTTTTTCAAATTTTCTTT
TCCGAAAGATTATGGGAATACTGCTTTTCTTTATTGCTTT
CTGATATTTCTTTGTTTTGACTCTCTAACTTCGATAAAAA
TTGAGCGTAAGTATCTCTCTCTTTTATTGCATCATCATAC
TCACTTTTTAGTCTGTTTATCAAGATGTTACAGCAGTCCT
GACAGATAGGAAAGTCTATGTTTGTTTGAGAAGATAGAAT
GTTAAATACATTAGTCATTGCGTTGACTTGTGTGGACAAA
GTCTTGGAATTCAATTGTATTTGTTGGTTTTCGTCCTCAT
CCGTAGCTTCTTGTTCCTCTTCGTCATGATCTCGAAAGGT
ACTGGTTCCATCGGAAGTATCACTATTAGCTTTTTATTAT
CATTTCCGTTGGCATTTCCATAACGCTGGTCCTCTCTGCT
ATTACTCGTAATATTAGCATTATCATCATCATCGTGATTA
AGAAAAACAAACGAATCAGTGATTAATTTATCATCTTTTA
AATTCAAGTCTTTTATGTTCTGAATCTCCCCTAATCGCCT
CAGCCTCTCCTTCGGTATTTGAGGCCCACAATTATCTGCG
GCTTCGATGCCCTTGTTGCTGATGACATTTTCATTCGTTG
CAGTGATAATTGAATTATTTGAAAGTAGCAAATTTCTTTG
GGTTAAACTAAGACCTTCTAAAGATGGGTCTAGTTGCAGG
GGTAAGTGACATGTTTGGCACTTCATTTTAATGCCCGTGT
CTGGGAGTCTTTGCGAAAACAGTGACTGCCATAAAACGTA
ACTGAACTACCTAATGTGCTCCCATAGCACTACCCTTTTA
CTTCTATGAGAGCAAAATCCCCAGGCGGGTGACACTTAAG
TACTACTAATGAAGGTAAAAGGACTATGTAATTCGATTAT
ACCACCAGTCCATACTTCCCGATAGTTGATTTAAAATACA
CCTGGTTCGAACTATTTCTCTCTTAGTTGACACTTTATAT
ACCAACTTTCTATATGAAAGTGATCATTTTACTATAGGAT
TAGCCGCGGAAAAGTATTAGCCGCCCAAACTTCTATGTAC
CTTCCGCATAAATAGGAAAGAAAACAAGAAACTTGAACTT
AAAATACTTCCACATCACAAGTATACTTTCCAGGAAAAGC
ACCAAATTACAGTTATCTAATAGTAATGCACAATCAGGAA
GAGTGGCTAGACAAGGACAAAACTTTGGTGAACGAAGAAG
AAAATACTTGCATCAACCATTCTTATACAAAAAGGACACT
AATAACTATCGGGTCGGTAAAAGCGGTATTAAGGACTTGA
AGAAGCCTACGAACCAGAAGGAAATTGCGATAAAAAATAG
GGAGTTAACGAAACAACTTACTCTTCTCAGGCAAGAAAAT
AATCACTTACAGCAGGCTTGTAAAATTCTCAGCGAAAACA
AGATCATTGAGAACAGAAAATCCATAGAAAAATGGAGGAC
AATTTGTGAGATGGAACTGTCTTTTATTTTAAATTCCACT
TTAATCAAAATCAATAGAATGGGCGGCTATAAAGATTTTC
TAGAAAAGAAATGGAGGCTAAAAAGAGAAGATTGGAATAT
CAGATTGACAACGGTATGGAAGATCAAATCTGTGAAATAA
AGGAAAGTGATGACTTTAGACAACTTTCAGAAGTTGAGAA
ACAAGAGTGGGAGAGTCAAATGAATGAACAGCTGAAAGAG
TTGGAAAAAAAAAATAGCGGAGCTGGAAAAATTGAATAAG
GTGCTGCATGATAGCGAAGGGAAAGATTTTGGAATGGCTG
AACTATGCACTAGGTTAAAACTTGACTACAGCTTAATCTT
TCCACAATGAAAAATGCGTAAAACGTTTATTCATCTTGCA
TTTCTATTAGGTACGCGATTACTGAAAAAACGAATGTATT
TTTTTTGTTGTAGCGCAAATTACGCACCATCATATATTCA
CATATAACCTAACTTCATCGTCAGAATACAATACTAGTAA
CTTAGCATTAAAAGCCACCATCAAAGGGAAGAAGTGAACA
ATATAATGAGTGACTATTCCCTGAAGCATTCGGTCACTCA
GTATTTGGAAGAAATTCCTCAACAAGTTCAAAATAGGCTT
TATACCTCACCAGCTACATGTCTGGCTATCTATAGAATTT
TACCACCACTAGCTAAATTTTTTTATCATGGCAATGGTTT
TCAACGAAAATGAAGTACCTTTGTTGGATTTAGATAAATG
GGTTAACTCTAATGGTAAATTGCAGTTTCAGAATGCAATC
AAATCGATGAAGTCTTTGCATCTTCTTATACCAAATAAAT
CATCTGGTACTTTGATGATCAACCTAAACCCAACATTCAA
AATCAGCCTGAGGAACGCATTAACGGGTGGGGAAGTTCAA
AACTCATTCGGTGTGGTTGTAGAGGAAAACGTAGTTAGCC
TGGACTTGTTGGATGAATATTCAGCTAATAAATGGGAAAC
AATATTACATTTCATGGTTGGCACTCCCCTCGCTAAAATC
CCATCTGAAAAAGTACTGAACCTTTTAAAACACAGTAAAC
TAATGGAAGAGGTAAACTCTACTGGAGAGTTCAAAATCAC
TAATGAAGGCTTCCAATTTCTTTTACAAGAAATCAACTCC
CAATTATGGACATTATTATTGCAATATTTAAAAATGATCG
AAACGTCCAAAATGGATTTAGTCGATGTTTTACATTTTAT
TTTCATGTTAGGCGCATTGGAAGTTGGCAAAGCCTATAAA
ATCGATGCATTAAGCGAAACACAAAGAATTATGTTACAAG
ATATGCGAGACTATGGTTTGGTATTCCAGAAGCATTCAAA
TGATAGCATTTTTATCCAACAAAATTAGCTTTGATGCTGA
CTTCCGATACCAAGACAATCAGATCTGCCTCCAATGCGAT
GGATAGTGTACTGAGACAGAATAGAGAAGAGCCGTCAGTA
AATGAAGACGGCGCCAACGGGAAATCCACAACAGATATCA
CTACATCAGATGATTTGAACAAAGCAGGTCTAAAAAATCA
AGATATACCCGATGGCTCATTGATTGTAGAAACAAATTTC
AAAATCTATTCATATTCTAATTCACCTCTGCAAATTGCTG
TTTTGTCTCTTTTGTTCATTTAAAGGCAAGATTTGTGAAT
ATGGTATTGGGTCAAATAACAAGGGAATCCATAAGAAGAG
CATTGACCAATGGTATCACTGCCGACCAAATCATTGCCTA
TCTGGAGACACATGCACATCCTCAAATGAGAAGGTTGGCA
GAAGAGAAACTAGAAAAAAAATTAGAGCTGGACCCCAACT
GTAAGGAGCCTTTACAAGTTTTGCCTCCTACCGTCGTAGA
TCAAATCAGATTATGGCAATTAGAGTTAGATAGAGTCATT
ACATATGAAGGTTCCTTATATTCTGATTTTGAGACTAGTC
AAGAATACAACTTACTAAGTAAGTACGCTCAAGATATCGG
TGTTTTGTTGTGGAAAGACGACAAAAGAAGAAATTTTTCA
TCTCAAAGGAAGGTAATTCTCAAGTACTTGATTTCGCTAA
AAGAAAGTTGAAAAAGAAACAATAAGTATATATACATATA
TATGCCCCTACATATCAATGCATTCAACGTAACAATTGCG
CTAACACACGCGTCTTTCTTGCGCAGTAATTGTTTTCCTT
TTTCATTCTTTCTTCTTTGCATCTCTATCAACAAAATTTC
GGTATCTAAGCTTTTCCTAAAATATCCCTTAAATGCAAAC
CTATCGAAAAGTAGGGGAACTACCGAATTTATAATTAACG
CTTCAACTTTCGACCTATTGCAAGGCCAACTATTTAAGAT
ATTTCAAACTAAAGTACTGTGTCAATGTTACTGAAAAACT
TACACAGTCTCTTACAACTACCAATTTTTCGAATGGAGCA
GATAAGGGTATAGAACCAAACTGCCCTATAAACATTCCAT
TATCATGTTCCAATAAAACTGATATAGACAACTCGTGTTG
TTTTGAATATCCAGGTGGAATATTTTTACAAACCCAATTC
TGGAATTACTTTCCAAGCAAAAACGATTTAAATGAAACTG
AATTAGTGAAGGAGTTAGGGCCTCTAGATTCATTTACAAT
TCACGGATTATGGCCAGATAATTGTCATGGTGGCTACCAA
CAATTCTGTAATAGGTCCTTACAAATTGACGATGTTTACT
ACTTATTGCATGACAAGAAATTTAATAATAATGATACATC
CCTGCAAATATCGGGCGAAAAGCTGCTTGAATACCTAGAC
TTATATTGGAAGAGTAATAACGGGAATCATGAGTCCTTAT
GGATACACGAGTTTAATAAACATGGCACGTGCATTAGCAC
AATTAGACCAGAGTGCTATACTGAGTGGGGTGCTAATAGT
GTTGACAGAAAAGAGCGGTCTATGATTATTTTAGAATAAC
TTATAATCTATTCAAGAAATTGGACACATTTTCAACACTA
GAAAAAAATAATATTGTCCCAAGTGTGGACAATTCCTATT
CTTTGGAGCAGATAGAGGCAGCACTAAGTAAAGAGTTTGA
AGGAAAAAAAGTCTTCATAGGCTGTGATAGACATAATTCC
TTAAACGAAGTATGGTATTATAACCACTTGAAGGGTTCCC
TTTTGAGCGAAATGTTTGTGCCCATGGACTCACTTGCCAT
TCGAACAAATTGTAAAAAAGATGGTATTAAGTTTTTTCCA
AAAGGTTATGTCCCAACTTTCAGGAGGAGACCTAATAAGG
GAGCAAGATACAGAGGAGTCGTTCGTCTATCAAATATTAA
TAATGGAGATCAGATGCAAGGCTTTCTAATCAAGAATGGA
CACTGGATGAGTCAAGGTACACCAGCGAATTACGAGTTGA
TTAAATCTCCCTATGGGAATTACTACTTGAGAACTAACCA
AGGGTTTTGTGACATTATTTCGTCTTCATCTAATGAATTG
GTCTGCAAATTCAGGAACATTAAGGATGCAGGTCAATTCG
ATTTTGATCCAACGAAAGGAGGAGACGGATATATTGGTTA
TTCTGGTAACTACAACTGGGGCGGTGACACCTATCCAAGG
AGAAGGAATCAAAGCCCCATTTTCTCTGTAGACGATGAAC
AAAATTCCAAGAAATATAAGTTTAAATTAAAATTCATCAA
AAATTAAAAGTTTTCCGATTGAAAACTTCATTTAGCTTTA
CCCTTCTCTGAGAAGAAAAGATTGAAATGCGTATATCTAT
ATTTTAGTTTTAGTTACGATTATGCTGGTATTATTTAGTT
AAGTACTTAATTCAATTGTGAAAAGACGAAGACAATATTT
TTAGTATATCCTCCGTACTTTCATTTTCAATATGGATTTG
TGACGATCGATCTTCTCTTGCTCCTTCTTTATTAATGTTG
TCGCTACTTCTTCGATAGGGCATATCATTCTCATACAGTC
CACCCATTTGTAAGCCATACGTCTTGTTGGTCGGAAACCC
AGAAAAAGAGCGGGAGTGTTCGAGAGAGGCAAAATTTTTA
TCTCCTCTGTCTGAGATCGAATTCAGTATGAATGATTCCA
GTCTTGTTATTCTTGATGTTAGATTATCAATGACAGTGCC
TTGGTCATATACGATTCGTTCTAAATATTTTATTTCTAAT
CTTTGGTCATCTATCACATTTTGTGATGCAAATTTATCAG
TTCTTACTGGTGAGCTAGTCCTTCTTCTTATTCTATCCAA
ATTAGATCGGTTGGTGGGTGGCATCCCGTAGCTGGAAAAT
GGTGGAGGAGGTAGTCGCGTATTACCTTCCCTTAATTGCC
TCCTTAGCTTATCATCTAGCGGGCTCTTCACTTTCCTATC
GTCTGATTTACCTGTGGGAGACAATCTATGTAATGGCGAA
CTCATCCTTTCCTGTGCTCTATAGTGCTTCTTGTTTCCCA
ATTCTGACGTGTTTGAACTGAAGTTCTCTTCTCGCAACTT
TTTAAGGCTTCTTCATGCTCTTTTCTTACTCTGTTTAGAG
TATCGTCTTGAAACTTTTTACTGGCACTGTTTCCAAAGTT
ACTATAATCCATTATTCCTACAAGCCACTTTGGATCTTTG
GTTAAACTTTTACAAAATTGGAAGAAGGTGATTTTATTCC
GTGAGACTTGGTTTACTTCATTATATTACATGAACACTTT
TCGCGTTTGTTTTTGTATTACGCAAAAAGCAAACAAAAAA
AACTGCGACATCTAATTAGTAGCAAAATAAAAGTATAGAA
TGCGCGATCAAAAGATACCACTGTAATGTTGTTAGTCGAA
CTATATACAATTTTTTACTTTTATTTAGTACTTATTACTA
TCATGGACGAGCCTCTTGAGGCTGGATGGATAAAAACATT
TGTAAGTTCTCTAGTAAACTAGGGTTAATAGTCTTCAAAA
ATTCTTGGTACCTTTCTACTCCTAAATGTGATTCTAGATA
TTCCATTGATTGGGAAATAAAATCTTTTAAACTAATGTTA
TGCACTGGATCATTGTTTTTGCATAATTGATGATATCTTA
ATTGTTCGGCAGTTAAAGGATGGAATGCAATTGATTGCTC
TGTAACAATATCATTCAAGTGGTATTTTTCGCAATCCCCA
CGATTAGTTTCATTAATTTCTTCGAGCATTTCGATCCATA
AAGATGCGATGGATGAAAACTCAGTCAAAATAGGAACTAA
ACCAGTCCTTAGTAAACTTGAAATACCTAATATGTGAACT
TTTTTGAATTTAGGATCAAAGATATCTCTAAAACATACTA
TCCATCCGGTTAAAAGCTTGTTTACAACGGAATCATACGT
CTGATCCTTAGACACAATTTTTCTTATTGATTCCGGCATG
CGTGCATTTTCGTTAGAAGTTGGTAGATTGTCATGATATG
TAGCTAAAAAAAGTCATTAAGGCGTCTGGATTCACGTAGG
ATATTCTAGCGATGATTTGAATGATTTGCGAGCATAAATA
AGATGAAGGAGCTTCTTCCAGGAAAATGGCATCGAATAAT
GCTGATAATACTCCGGTTTCATAGAATTTTTGCAATAACA
GATTTTCGTAATCCGACTCATTGGATAATATCAAAATTTC
CCAGATTTCTAAAACCAACTGAAATGAATCTTCCCTTAAC
TTTAAAAGATATTTAGACATTTGTTTAAAAATATCTTGAA
ATGTGTTGTTAGAGAAAAAATCCACAGGATTCAGAATCAG
AGCATAACTTTTGATAATTTCAAGTAAAGTTGGGAGAATC
TCTGTGTGTGTCTCAATACCATACTTTAGAAATGGCACCA
ATTCAACGAACTTATCGTCAAACTCTTGATCGTGGGATGA
AAAATTTTGAAGAAGCATGCCCCATAGTTCATACCCGTCT
TCGCTTAACAACTGATATTGCATAGAAGAGGGATCACAGG
CTAATGCAACCACAGGTATGGCGATATCCCACGTTAAATG
TGACTGTGATCCCAAAGATGATACCAAATTTCTCAATAAC
CTTAACAATGCGTTTGCCAAAATAGCCTCACTAGCATTAT
TTGTTGCTATTTCCCAAAGGTTTGGTATGATTTGCAAAAT
TTCGACTAATAGATCCCTGCTAATTAAAGGTTTTGTTTGA
ATTATGATATCGCTCAAGGTGTTTAAAACATATAGCCTTG
TCTCGGTTAACGACACAGATGGTAAAATTTTCCTCAACAA
TAAATGAACATTTTCAGTTAAAAATGGCTGAAAAGTATCC
TTGTTGAAGTTCCAGTCATCAACCATGGTTCTGACAGTCT
GGACTGTGGTTAACAAAACAACTTTGTCGTCTTCATCTGT
CAGGAAGTTTGTAAATAACTTGTAACATAAACTTTTAGAT
TCTTCCGAACACTTCACAGTAGACCATTCGTTTATAATTA
AAGCAACTCTTCTTCTGATAATCCTTAATTCGTCGCCTGA
TATGTTTGTATTTGTAGCTTCTGGTAAAAAAACCTGAATT
AGTAACCTGTCAAAATCTACCATTTCACTAACAGCGGATG
CACTTAATTGGAAACTTGCATAAATTGCGTCTTTCCTTAA
AAAATCGTCTAATGAGTTTGATAGCTTTGAAGCATCATTT
TCAATTTTCTTTAACAGGTAGGGAACCAACAGCTCAGAGA
AAGTATTCATTAAGTCTTGAAAAACGTTCTCTGCACATGG
TCTGATTTGATATTCGTAACTCGTGGCCATTTGTTCGTTT
ATCCATTCTTCTGGATCCATAAACCAATTTTCTAATTCAG
TTGGTCTTAACCTCAAGTACCATTCCATTAAAGTGTCAAC
CAACCTTGTTATCAAATTCTCATTCAGAAATTCTGTGTTG
ATTTTGTTGATAGAAGCATCTATGGTTAGTTTATCACTTC
TTGCTTTTAACGTAATTGCCCCCTTTTTGTGAATGAAATT
AATGACCCTTTTCAAAATTAAAAGCCCTCTAATAGCAGTC
TGTTCCCAAAAGTCCCCCGTGACATCAGAATTCTCTCTAT
ATACTTTAGGGGCCTTATCGAAAATTAGCCTAGTATAAGT
GATTAGAATTTGCGTAGAGCATGGCAGTAATATGAAATTA
GCCGGAGAGCCAGTGACTAAATTGAAATATAACTTTCCTA
GGCATTTGATAAACTTTTCGTAAATATCAAACTTTTGAAG
TTTTCATGGTTTGAAATTAACATCTCAAAGTGTGAAACGG
ATAGTTTAATAAAATCGCAAACAGACTGATCGGTTTGAGG
GCGGTCGTATCCTTCACAAATTATCCTTCTGAGCACTTTC
AAAGCTAGGTAAGAAACTTGTAAACTGGAAAGATCCTCGT
AGTTGAGATTGGAGGATGTCGTCCATTCTTCAAATGATTG
TAAATAAATCCTGACAATTAGTGGTAATATCAAAGGAACT
TTACTTTGCATAGCGGGTCGGCACCTTCCTATTCTCGCAG
TACCTAATACTTTAACGATTTGATTTATATGCATCAATAT
ATTGTAAATCTTAACTGAATCTTTTCTGATGATCTCATCG
TTCAATAGGTTTTCTAGATCCTCAAATAAGGTTGGCCACT
CTACGGGAAAATCTAGCCTTGCAATCCTTGCGGAAGCTTG
GGCATTCTGAATACAAAGTTGATTATTCTGTTCATCGATC
ATTTCAAAAGACGACCTCTTATCGAGGCTTTTTCATCTTT
AGGTATAGCGTTAATTCTAGTGGATCTCCAGTATTTATCC
ACGCCGTTCTTAAATTGAATTACCGCCAACCATCTAATTT
GTAAAGAATTAGATAAATTAAGGTAGATTGACTGTAATAA
GTAATGAAATCCCGCTTGAGTCTCCCATTGTCTTAGTTGT
TGTTCGGCTAATTTTTGAACATCTGACCTAATATGTTGTG
GGTTACTTGCTTGTTCAAGTACTTGAACCAAGTTTAACTC
GTTAAGAGACGAGGCCATTTTTGTTTAACGCCTTTTAAAA
TTTGATTCGGTTGACAGTTGAGGCAAGCTAAAAGTTAATA
GTTTATGGTGCCTCCTTTTCTTAAACACAACACCTACCAA
GAAGTTTGACAAATATTAAGCTACCCAATTGTTTGAAACT
TCAATCTTCTTACATGGAAATGTACGCTATAGAAGTGTAA
TTCAAAAAAAAGAGGCGGCTTATTTGGAGAGATTATTTTA
TTCATCTTGACTGAGGATGCTCATCAAACAAAAATCGTAT
GAAGAGATTTTTTGTATATTATGATAGTTCTATTAACATT
AATGATTGTGAAGCTTTTTACGAAGTGTCTGTTCCTATTA
ACCAATGCATTCTCTTCCCTTCCCTTGTAACTAAGTTATA
CAGATATTTTTGCTTTCGGTTTGCTTTATAAACATATATA
TATATATATATATATATATACCTTTATATCTATTTTGGAT
ATCCAATGGAAGAACCCTAAAGCTATGTTAATACTTTCAT
CACACGATCAAAAATGTATCCATTTGCACGTTTTGAATGT
TGTCAAACATGCTCGTAAAACTATTCATATTGACTAGCTT
ATCTTTCTTTTCGCCATTTATAAATTCCAAAGCGATATCT
TCTTCATCTTCGTCGTTATCATTGGTATTTTTATCTCTAG
TGTCACTTTTTTTGCCCCTAGACGACAGTTTATGCAATTG
TTCTGCAAAAATATCGCTATTGGATGCCGAAGTTGTGATG
GTGTTACTTACCAGGCCATCCAATATTCCTTCGTTATTAA
CTTCATCAGATAGTTGAGTATTCACAGTGGTTCCGACAAC
ACCTAGTGTTGATTCTATGTCCAAAAATATGAAATCAGTA
TCATAATTCCAACCAATCCAAGATATGTATTCATGATGCG
TAAAATTACCCAATTTTGTAGATAAGTCAGAATCGAATAT
AATAATACGGGATTTGTAATTGATAGTTGGTACGCCATCG
AGATCAGTTAGTTGTTGATTTATAACCAGGGCAATGTTGC
CTGTCCTTTCGTCACAAGTAATAAGCCTATCCATGTGACC
ATTTTTATACACTCCGTTAACAAACGGATATAAGTCAAAA
CTATTTATGACTTGACCCCGCAATAAGTTGATGGCGTTTA
ATGTAGTCCTGGTGGCCACTATTAAATTTGTGTCATTAAT
CAACTTGACGGTTTGGATTTCAGAGTCTAACGTGAACTCA
CTGACCGTCTTTGTATTTTCCAATGATTCAAACTTTTAAA
AGTGTCGAAATCTAAAATTTGCAACTTGTCATCGAAACCA
TGGAATATTAGAGACCCGTCTTGAGACCAAGCTAAAGAAA
CGGAGTTACTGAAATGATTAAAGTTTGGTAAAGAAATTTT
TTTCAAGCACCAGTTGCTCTCATGAGAGTCGAAGGACCAA
AATTTCAGTCCACCGTTGTTGTCAGCCGTTAAACAGCCTT
GACTATTATTAACTGATCTTGGTGAAGGCAATATCTTGGT
AATTGGGACACTTATCCCGTGTGGATTTATTACTTTCGTT
TTCAAATTCCAATTTGTCTCATTATCGTTTTTGGTCCAAA
ATTTCAAGATATGAGTTAAGTCCTTGGAAGATAAGAGGTC
ATTTGGCGGATACTCAATTTCGTATGTAATCATCCATTGC
CCATCTTTGGTGAACTTCAAATCAGTTATTATTGGGTCTT
GTAAATTCAGTTCAAATCTAACTTTACCCATAGAATTGTT
GACACCTGATGTTAAATACTGATAGTTAACTTGCTCATTT
TTATAGAAGTCAAAAATTTGAACAGCAGAAATGTGTGGGA
AATACAAGTTCTTGTTAATAGGGTTTATTTCTACATTAGT
GGTGAAATCTTGTCTTCTCGATTTAATTAGTTTTCTAGAT
TGTTTCTTCTTAGAGTGATTGAGAGAGGTAATTGAGTTGG
AGTTCTTGGTATTCATGGCCGAGATTGGTTGCTGAATGTG
TTTTATGGTGCTATTGAACACCGGTAATGGCCCGTTAATC
GACAATTTGGAGGTCAAATCAGAAGCATTCAAAAGTAAAA
ATTGGTAGTCAGAATTTGAATTGTTTTCAGTCATTTGTAG
GATTAAAGAGTAGTAGTTCCCTTGAGGTCCCAATACCTGA
CAGTCGATTATAATACCGTTCAAACGAGGCAGGAATTGTT
GAGAGTTTGTTTCCAATTGCCATAAACTCATAACTTTTTC
CCAACCACCAGATAGCAAATAGGATCCATCGTGAGAGAAT
GAGAGTGACAGCACAGAGTCTATATGCCATTTGAGCAGTC
TTATTTGTAGATCGGCCAGGCTTACGATACTTATAACTCC
GGAGGCAAATCCAACAGCCAGTTGTTGACCCATATTGTCT
ATGGCCATGCTAGAAACGTACCTTGTGTTATAGGATAGGG
ATTGAGTCTGTGAAGAAAGGATGGAACCGAGGGGAAAGCT
TAAATTTACAGAATCATCAAAAAGCGAAACAACTGAGATG
GATTTGTGTTCGTGATCTTTTGTTGAGACGTCTTTGCACA
TATGCGCTAGCAGTTTACCATTGGAAGAAATATTTGACAA
GATAACGTTGTGCCATTCTGCCTGATGAGCCACTTCAAAT
TGCTTTTTAGCATCGTCAAAGGTTAATGCATATAACCTGT
ACGATTGCAAAGAGTTATGTGCCTTTTGACTAGGGTCCTT
GAACGTTGTCAAAATTCTATAGTTGCCCTCGCTATGGAAA
ACATTTGCAAGCTTTTCATCTGCCAAAGAGATTTTGAAAT
GCTTAGGGGACTCGACCAGCTTCCCCTTATAATTTAAAAC
AATTACATGACCATTATTGGTGAATACGGTAATCAGATGA
GCGTCTTCTTGTTGCGGAACGGTTATATCACCCAGCAGAA
TCTTTACAATCGATTCATTATTCTCTTCTTCTTGCAGAAA
TATTCCGGATAACAAGGAGTTATTTGCAAACTTTAGAGTC
TTAACACATTGTCTAGTTTCCACAGAATACACCTTGATCT
GATTGTTAAAGGGTATAATATAGTTTCGTTGGTCTTGTGA
TAGGCGGGCGATATTCTTATTGCCGGTTACTGAACTGAGA
TTATTCAAAGCGGGTTTCCCACCAGATACGACTGACAGTT
TATACTGTTCGATACCTAGGGATTGCGTCATTCTGGTGAT
CAGCTAAAATGGTTCTGGTTTGTACTTGTAGTTCCTGTGA
CGACAGCCAATATAACTGATATGTAAACTGTGCCAAAAAT
CATTTGTTCGAAAAATTTCATCTCATCTCATCGCTAGGAA
AAAGAAAGGAAAATTTTTTCTAGTTTCTCCTTCTCACATT
TTACATCACTTACCACGTACCCTAAGCAGTAGGCCGCCTT
AACCCTGACGTGCTATTTTGTTACCCTACTGATGTGACCG
CTAGATTTTGACATGCCAAGCAATACAAATCTCCAAGAAG
TTGCTGTTTGCTTTGATGAAATGCTATTCTGTGTCAAAAA
TGCCCCCTCCTAGGGACTTGCGTCTAGGTAAAAGCTATTC
TGCACAATAACAGGTTTGATGGATGATTTTTGTTTGTTCT
CTTTGGCTTTTCATTTTCGCGTCGCGTTTTCTGCTGTTGT
TTGTTTTTTGTGTGGAAAAGCGGGCGGTCAAAGTTTTTGT
TTATCTGCCTTTATTTAAAGAGGAGGAGCAACTATAGATT
TGGGGAGTTGTTATTTATGGGCACCTGATAATGCTTGGCA
GCGAGGGAAGCAATTATAATACAACTAAAGCAACATGGCA
CCCAAGAAATCCACTACCAAGACCACAAGTAAGGGCAAGA
AGCCTGCAACCAGCAAAGGCAAGGAGAAATCAACTTCCAA
GGCCGCTATCAAGAAAACCACGGCAAAAAAGGAGGAAGCT
TCCTCCAAGAGTTACAGGGAGTTGATCATTGAAGGGCTCA
CGGCTTTGAAGGAACGTAAGGGATCCAGTCGTCCGGCACT
CAAGAAGTTTATCAAGGAAAACTACCCGATCGTCGGATCC
GCAAGCAACTTTGATTTGTACTTCAACAATGCCATAAAGA
AGGGTGTGGAGGCCGGCGATTTTGAACAGCCAAAGGGACC
CGCTGGTGCTGTGAAACTGGCCAAGAAGAAATCTCCAGAA
GTAAAGAAAGAAAAAGAGGTCAGTCCAAAACCCAAGCAAG
CCGCCACTTCTGTGAGTGCAACCGCATCAAAAGCGAAAGC
CGCATCCACGAAGCTAGCGCCAAAGAAAGTAGTGAAAAAA
AATCGCCTACTGTTACCGCCAAGAAGGCCTCTTCGCCTTC
TTCATTGACCTACAAGGAAATGATCCTTAAAAGCATGCCT
CAACTTAATGACGGTAAGGGCTCCAGCCGTATCGTTTTAA
AGAAGTATGTCAAGGACACTTTCTCCTCCAAGTTGAAAAC
AAGCTCAAATTTTGACTATCTGTTCAATAGCGCTATCAAG
AAATGTGTTGAAAACGGCGAGTTAGTGCAACCAAAGGGCC
CCTCCGGCATTATTAAACTAAACAAGAAGAAGGTCAAACT
CTCCACGTAAAAGTGAATATCCAAACGAGAATGTCAATGG
TGATAGCAATACTATCAAACCTATTTTCTTTCTTCATTTT
TGTGTCCCATCACTATTAGTATTTTGTATTATTTCTAAAT
TTTTTTCTCTCTAATTTTCAATCTTATTCAAGTGTTTGTT
GGCGGTACTGTAAATTTTCATTTTTAATCTCTCCCTTCTC
TATTTGTTACTTATTCGGTAAATATCTCCTTTATGATTTT
ATTCAAATTCCATTCTTAACTAACTAACTATACTGTTTAT
AAATTTCTCTTCTCTTATATATGCAAGGTACAGTGTGTAA
AATTAATTATTGTATTTGAAGAAAAGGCTTTAAAATCTGA
ACATTTGAAGCCCTAATATTCTGCACCGTGCCCTATTAAT
TTTCGCCCCTTTCCGTAGAAGCCCGGCGAGACCTCATTCC
GACTAATTTTCCTCAATGCTTTGCCCTTCCTTGTAAACAT
TATAATAAACAATCATCTCAATATTGGCGTTTTGCTCCTA
TATCCTTGCCAACATTTAAGATTGTGGCTGTCCCATCTGC
GACAGAAATCATTTTACATTAGTTTTTCTTTACTCACTTC
TTTCCCCATTTGTCATGGATTCGCAAGTGCCCAATAATAA
CGAAAGCTTAAACCGCTTCAATGACATCATCCAAAGCCTG
CCTGCAAGAACTAGGTTGACCATATGCTCATTATGTCTGC
TGGACAATATCTCCACTCAACTACTGAGGTTTCTTATCCT
TAATGCCAACTCTCCCAATATTATAGCGGTTTTGACGGAC
CAGACGGCTTTCCTAAGCTCAGGCGAAACAGAAATTTTTC
AAACGTTAGTCAAGCTCTTTAAGCAGATCAGAATGATTTA
CCACACCAGATCTCCGTTACTGTCTGTTCACGACGTGGCG
CCTGGTTTATGGTTTCCCAACTCCCCTCCCCCCCTTATAT
TGAGAGGCCACGAAGCGTTTATTATTACTGCCATAAGAAA
GGCGAATCTGCTAACATTTCTATTGACGTCGCTGAACTGC
CTTAATTACGGGTTTGAGCTGCTACAGTCGATATTTCTCG
ATATTTTCTGTCCAAATACAAACACTGTCGGTAACAACTC
CCTGGAACAAAGCGGAAAGTTTTTGAAATCGCAGGCTATC
CTATATCTTGATCTGAAAACACAGGCTTACATTGCCGGCT
TGAAAGAGTTTCAGGACGAGACGAACGAAATTTCTTTAGA
AAAGAAACAAGAGCTACTAGACTTAATCTTCCCATCCAAT
CTGGCTGATATTCTCGTGCAGAGAAGAACCGGCGATTCTG
GAGACATTACACTTTTGACTCCATCGGAGAAGGACTTCGT
CGAAAGGTGCGATCGTCGGAGAGAAAATTTAAAGATCGTC
CAAGATTTTAACTCTCTGACCCAGAGCTACGAATGGGCTC
AATTTATCAGAGAGTTGCTGGATTATTGTAATAAAAATAT
GGGTCTCATCATATGGGGCAGAAAGGGTCGCGGAAAATCA
CCATTATATGACTTTGATGTCAACGAGTTTGATCCTCAAG
TACTCTTTTCTACAGGGACCAGGACCGTAGAATTCATGGA
CGACCAAAATCAGCCAAGCAGTGCGTCTGCTTTTTGTCAA
CTGCTCGTCCGAATCATTACAGCACACATACACCTACCAC
AGATGTGTCTTCCAAAAACCCCGCTATCACACAATCCATT
GTGGATGCCGCTGTTGCGGCCTCGATGAGCAACAGCAGCT
CTGGTCCTCATTCCTCTCATAACAACAGCAGTAACAGCAA
CAATAATGGTAGTATCGGATTAAGAAAACCAAAGGCGAAA
AGAACTTGGTCCAAAGAGGAAGAAGAAGCATTAGTGGAAG
GCCTGAAAGAGGTTGGCCCATCGTGGTCTAAGATTCTAGA
TTTATATGGTCCCGGTGGTAAAATCACGGAAAATTTGAAG
AACAGGACGCAGGTACAACTGAAAGATAAAGCCCGTAATT
GGAAATTACAATACTTGAAGAGTGGCAAACCATTGCCTGA
CTATTTGATAAAAGTGACCGGTAACTTGGAGAAAATCTAC
AAGGCAAAGAAAAAATTCTCTCAATCTCCAAATTCGTCAA
CTATTATGGAACAAAATTTATCTCAGCATCCTTCATCAGC
TGCATCTGCTACTGAAGACACTCAAACTCATCAAGAGGAT
TCACATGGGCAAAATAGTGATAATATGCCATCTAACGGAC
TTTTTGGCAATAGTACATCGGACAATACAGGTTTTGATCC
TCATTTAGAAGATGGGATGTAGCGCGCTTAAATGAACAGA
CTTCTAATTTTCTATTGAACCACTCACTATTAAAAATACT
TTGATGGGTTGTTAACTTCGCATTGTTTGGTTCCCTAGGT
ATATTCTTTTGACGTGGTCACCCTATCTTCTAGCAACCTG
GTCCCCTCGTGTTTTTTCTTTTTTATTCTTTTTTCTTTTC
CATTTTCTATTACATTGGAATGTATATATTTGATGTTCTC
ATTTTCTAAAATGAAAACTGTTGTATAATTACTTAAAATC
CAAGATAAAAATGTGTTGTAATAATATGTGTTTGGTAAGG
TGTCGCGGTTATTGGAATAAAGTTTATATAAGACAAAATA
TCAACGTGTTTTATTTATACAAACATAAAAGCGCGCATTT
AACGCCCTTTTACCTTTTATTACTCGGTATTTTTCTTAAC
GTAGTCCCATAGACTTTTCAATAATCCCTCAGGTAAACTA
TACAAGTCAATTATAAATTCACCCTCTTCAACATTATTCG
TCACGTTCATTTCTGGTGTTTTATTGTCGGTAACCATTTG
AACAACACCAACCAGGTCATCTTCATTTAGTTTAGTCAAT
CCGAACGCTAATTTTTCTAGGTCCACGCTCCCTTTCACGG
TAGATGCACTGCCCGTCTTAGCTCTCTTCGCCTTTGGTTC
TGCAGTTGTGTTCGTGGTAGTCCTTCTTTTCCCAATGGTG
CCTGTATTGGCCGTCGTTTCTTCAGTAGATCCACTTTTCG
CAAGTTCTTCTGTTAAAAGTGGTTTATTGAGAGGAATCTG
GATAACGTGCTCCACTTCATAACTCTCTTGTAGAAAGTTC
AAATCGTGTGGTATTTTCCGCTCACCTGCTTTTTCCAACA
AGAAAACGCTTATATCTAAAGGAAATCCACCCCAACCTTG
TTCCTCAATTCTAAATGGTGGGTCAGTAAATGTCCTGTTA
GGATTGGCGAAAGTTGGGTGCAAGTGGTAAATAACTTTGT
CAAAAATTGTAGCGGGAATTTCTTTTCCTTCATCATCCAA
TAATACAATTTCTATACTCCATTGACGAACAGGAAAATTC
TCTACTGGTGGCACTTCTGGCAGAATGTGTTGTTGGGTTT
TTATACGGATGGTTCTTTTTACTGTCTGTTGGTTATTTAA
TGATGAGAATAGAGTCGTAAGTTAGTATTATTTTAGCTAA
CAAAACAAAAAGCATATGGGTGGGTGGCTAAAAGAGATTA
ACGAACATACAGCTACCATGATTAGTTATCTAATATCAGT
CAGCTCCGAGGTCACGAAGGAGAAAAATTACGGTATATTC
TTTTTTTTCACCGCACTACAGCCTTGACGTGTAATACTGT
AACAAGTTCAAACTTCAAGTTTTTTGTCAGTACTTTGCTA
AAGAGCTTTCTCGTCTTGAGTGATTTTAAAAAGTGACAGT
AAATAAAACAGGAAAGCTAGCCAACAATATTTCTTATTTA
AATAAAATAATGATCTATTAATACGCCTGTATAAATAATA
AAATGGTTAAAAGTACCGCAAGAGCCACTGTTGTAGGAGT
CAAAAGTTGCTCGCATTATCGTAGTCCTCATTCAATGATG
AAATATTCGAATAAGGTGTAGAAGAAGCAACGTAGGAGTG
AGAAGTCACGAAAGGCCGAATAGTAGTCGTTGATTCAGTT
GTACTTGCATTGATAAGGTTTCCATCGTAAGTATTAACAA
TATTCTTTTCTTCGACTACTTCATATATATTTGAACCAAG
CTTACCCAAATCTTCAGCTTGGGCATTGAAGTCATAAATT
AAATCCTCTTCTTCTTCTTCTTCAAGACCGCCTTCAGAAC
TTCTTTCAAAATCATCAAATTCGTATTCGTTGATATACTC
TAGTAGCATATCTGATTTTGACTTCATTTTCGCGTACTCG
TTGAAGTCTATAAACTCAAGAGTGTCCGGTAAATCAGTAA
GAACAACATCTCTTGTGCTTGCCAACTGTTCCAAAGTCTT
CTTGTCAATAGCTTTCTTATCGATTTCCAATCACTATAGG
GTCTTCATTGAAGTATAAAATTGAGTCACCTCCTAGCTCT
TCAGTGGAAAGGCCTACATTACTTCGCTCGCCAAAAACAG
TAGAACATAAAATACTTTGTGCAGCAACTATTAATATTTG
TTTCTTCATTGATAGTATAGCGTGATCTTATATTTGTTAG
TGATGATTTTATGGCACGGACTTAGTTAGAATGCCATTCT
AGAGAAGAAATCTTCATATGTTCGTTACATAAAGAGAATA
AAATTACCTAAAATTGGATGATAACTTTTATAAAATCAAC
TACTTTTTGTGGCATTTTTTTCTTTTCTCTTTTCATCATG
ATTTGAGTGTACTATTACTGCAGTGCAAAAAGGGTAGTAA
TGAGGCGGTACGCAAATCGTAAAAAAAATACAAATGTAGT
AAGTGGATGATGTAAATGAGTTAACTAAAAATGAATACAA
AGGTTATGTGAAGATAGCTTTATTTAAAATATCTCAAAAT
GACGTTATATATCCATAATTTATTGTTGACCAGCCAAAGC
AGCGATCTTGGCAGCAACACGAGCAGCTCTTTCTTCCTTG
GACAATTTGGTTTGTCTGTACTTCTTGGATTCAGCAGCGT
ATTGTTCCTTGGTGAATTTCTTTTCAGTTGGCTTGAAAGC
TGGGTCAGCTCTGATAGCTTCGTGAGCAGAAGTGTAGATG
TCTTCCAAAGAGTCAGCATCAATGTCGTCAGCTAGGTAAC
CCTTGAATAATTCAGAGAATCTTTCTTCATCATCGTCAGC
TAATTCTTCCATGTATTGGGAAACGTGGCCACCAAAGATG
TAAGATCTCAATAATTCTGGGTCAATTTCTTCGGTTTCGA
AGTCCCAACCTGGGAATCTGTTTTCGGAGTGAGGAACGTA
CAAACCACCGTCAGAAGCACCCTTTAGAGCACCGAAAACT
CTGGCACCAGTGGTGGTTCTTTGCAAACCAATATCCAAGA
AGACCTTGAATGGACGTGGACCATCTTCAACAGCTTCGGT
CAATTCGTATTCACCTTCAACTTCTTCAACACCCTTGTAA
GTTTCGTCCAAACCCAACTTTTGCAAGGTTCTTCTGGCGA
TCAACAAACCAGTAGCGTAAGCAGCAGCCCAGTTGGTCAA
ACCGTGGGTAATACCGTATCTTGGCAATTCGTGGGAGTAG
GCAGCAGCTAAGACGACATCACCAGTGATGGTAGAAGAGA
TGATTTGACAGATGATATCCTTGTTAGTGAATCTAACAAC
CAATCTGTACTTTGGAGTGTTGTACTTGGCCTTGTGTTGG
GTGACCAATCTCTTTCTTTGGTAGTAATCAGTCTTACCTT
CTCTTCTTCTTCTGAAAGGAGTTTGGAAACGAGAGGAGTA
AGCAGAGGACTTAGCGTCTTTTGGAAAGCCATTGTTGCTG
AGATTTGTGACGGTGTCTTTTATTTTGAAGTGTAGGAGAA
AACAAAAGTAAAGGTTGGCCTCTGAAATATACTACATCGG
ATATGTCTACAAACTTTTCTATTTATTTTTTTTTTTCAAA
GCATCTGGCGACTACTGGGATCTGCGACGCTAAGTGAAGC
CTCTGAAATTTTCGGATGTGAGCGATTCCGCATTGAAAGC
CACCAGAAAAAAAAAAAAGAAAAAAAAAGAGAATATTTCA
ATAATTTTTTTTGCTTTATGGGTGTTTTAGGATGTCTGGA
TGTACAAGTTAGCTGTCTAGAAAAGCTGTATCACATGAAC
AAGAATCTTCATTTCTTCATTTCTATGACGGCTAGAAAAC
AAAGATTTGATGATTACAAGAAGTTCGGTGCCGTGATTAT
ATGCTTAAAACATCTCAATATGAAGTCATGGTGTTTTACT
TAATTCAAAAGCATAACAGTATTTATGTACATTGAATGAC
TTTGTATTTACAATTAATTTGAGTTGTCTTTCCTTGTGTC
TATAACTTCTGGGGATAAAATAGCAGCATTAGCCAATGAC
GCTGCTTTTTCATCTGCATTCATCTCAGGCTCCTTTTTAG
AGTCACTTACAGCTGTACCATCACCATAATGAGCTCTGAA
GAATGTGTAATGTAAAATAATATCATCGATATTTCGCATC
GCTGGATCGCTAGCAAAATCTGGATCGATAAAAAGAAGAC
AGGCATATCTATTTCTTCACCGGCAGCTAGCTTTTGTTCT
TCAAAGCAAAAACATTGGATTTTATTAAAGTATTGAGCTG
CTTCACCAGGCGCTATGCTATAAGTAGCCATACCAATAAT
ATCTTTATCGCTGTAATTCTTGGCTTTATAAAAAGCGAGG
GCTGTTTCACCAGGCAGAACGTAAACCTCACGTTGTTGAG
GAACGAATTTCCACGGTAAAATTTGTGATACTTCACTGGT
GAATGAGATACGAATTCTCTTCTCAGTATCTACAGGAATG
AGTTTATCGTCGGTAAATTTTCTTCTATCTGTTATGGGAA
TCCCACCAAAACCAGTACGAGCACAAATGGCTCTATAGAG
TGGTACCGCTGCATATGCCAAACCCAAGAAAAGTACCGCG
ACGCTGCTGAAATAAAATGCAACCGTACGATCTTTAAATT
TTCTCTCCCTTGCTCTTTTCAACTCTCGCAATTGCTGGAT
TTCATTTCTAGTAAGTTTTGAAATATCAAATGTATGTTTT
GGTTGTTCGCTGTTCACTGAATAACTTCTCAATGCAACGT
TTTTGCATATGGCCCGCCTTAGAGCTAGCGCATGAGGTGC
CAACCATGAGTCGGATCTAAGAAAAGTTCCTAACAGTGGA
ACCTTAGATCTAACAATGGGACATATTCTTATCATGACAA
TATTAGGGAATTTTGGCTGCAATATTATTTGTTTGTGCGC
TGAAGTGCTATTTCACCTGCGACAGGAATATTATTACTTT
AAAGAAGATACTTAAGCGTTCGCTGCCCCTTTAGACTCTT
CACTGTTCTTTGATTTGTATTGGTTAGTATCTATGTCCTT
AAAAGATATATCATGTTTCATCCGTCAAAGGGCATTGGTT
AGGGAAAGGGTTTTCCAATGGTTACGCTGTTTTTCCTACA
GATCCGCTCCTTAGATGGGGAGAATAATGTTTTGGAATGG
CAGAAAACAAGAAAAAGCAAAACAAAGAGTACGAAGGAAA
ATGAAAAATAGTTGAATATTAGAAAAAGGATGAGGTCTCT
GGGATGGAAGAAGAAAGTAATTCTTATGAGAAAATTTGCG
GGAGTTCTTTGCCAGTGAGATAAAGTTTTTTTTAATTTTA
ATCAACACAAAATACACATATTTATATAAACTGACGAAAT
AATGTCAGCAAACAGTGGTGTAAAACGAGCCAGTAAGGCT
TTTAAAACATGTTTATTTTGTAAACGGTCACATGTTGTAT
GTGATAAGCAACGTCCATGTTCTAGGTGCGTCAAGAGGGA
TATTGCCCATTTATGCAGGGAAGATGATATTGCGGTTCCA
AATGAGATGCCATCACAGCACGAAAGTTCTCCGAATGATA
ATAATATACAGGGCAAATATGCAAATAAAGCACACACTGG
AATTCCGTCTGACTATCAGAATGAACCAGTCAATAAAAGT
GGATCCACATATGGAGAGGAACTGTCACCGAAACTAGACT
CCTCTCTTGTAATGATACAACCAGCTTGCTGCTTCCGCAA
CAACCTGTATTTGTGTCCGAGAATGTTGGTTCGGAATTCA
GTTCTTTGAATGAATTTCTTTCTATGCTAGAAAATCCTCT
ATTGACTCAAACATCACTAAGTTCCAGCAGTGCGAGCAAT
GTTCATTTGGAAAATGGCTCACAAACCACACAATCGCCAT
TAGAGTACCAAAACGACAATCGTAGGGATGAAATAGGAGT
GGCAAGACAAGAAAATAGGTCGCCTACTATTATGTCAGGT
TCTTCCAATAGTATCTCGAAAGGGGATAAACAAGATCAAG
AAAAGGAAGAGTCTCGAATTCTAGCGAATGCAAACGAAAA
CAGTGCACCGACACCGAAGGAACAATTCTTTTTAACAGCG
GCGGATCCGTCAACAGAGATGACACCAGAACACCGGCTGA
AGTTGGTCATAAATGCGAAGCTTGAAGCAGGATTATTGAA
GCCGTATAATTATGCCAAGGGGTATGCAAGACTACAAGAC
TACATGGACAAATATATGAATCAGTCTTCCAAGCAAAGGA
TTCTGAAACCACTATCCACCATTAGACCGGCGTTTAGAAC
CATTGCGCGTTCATTGAAGGATGTTGACTTAGTTTTAGTG
GAGGAGAGCTTCGAGAGGATGTTATTATCTTATGATCGTG
TTTTCACCTCTATGAGCATGCCAGCGTGCTTGTGTAGGCG
TACCGGTGAGATTTACAGAGCCAATAAAGAGTTTGCTTCA
CTGGTTGACTGCACAGTCGATGATTTACGCGATGGAAAGC
TTGCGATCTACGAGTTGATGACAGAAGAAAGCGCTGTGAA
TTTCTGGGAAAAATACGGGTCCATAGCGTTTGATAAGGGT
CAGAAGGCTGTTTTAACAAGTTGTAGTCTTCGAACCAAAG
ATGGAATCCGCAAACGGCCATGCTGTTTTAGTTTCACTAT
CAGAAGGGATAGGTACAACATCCCAATTTGCATCGTCGGG
AATTTCATCCCTTTGTCATAAGCATAAGTAATACATAGTA
GGTAATTGGTATTTCCAGCGTCATTAAAAAGCAAAGTAAC
GGGTTTACTTTTTCCTCAAGCCGCTGGCCCGAGCAGTTAC
TTGAAATAGCCGTATTACTACGAGCAATACGAAGACCTTT
TTCTACCAGCATTTGTTTTTTTCAAATCATTCCCATTATT
ACCCCAGGATCTTTTCATAATGCGGCGACCAGAGATAGGG
AAAAAAACTGCGAACTGGCTGAATCTGATTTGGCGAAGGG
CAGATTCTCGGGTATTTCTGTGAGGGTGACCGCCGTTGAT
ATATATCAGTGACTTTTGGGAACCTTTATCTCATTTATTC
TCAAGATAGAACTGTAACGAGGGTGAAAGAAAAAGAACTG
TAAGATGACATCTATAGATAATAGACCTTTGCCGTTCATA
TACCAGTTCACAGCCGGTGCCATTGCCGGCGTCTCGGAGC
TATTGGTGATGTATCCATTGGACGTGGTGAAGACAAGAAT
GCAATTACAAGTGACAACCAAAGGTCATCCCGCTGTTGTT
GCAGCGAAAGCAGCAGTAGATCACTACACGGGCGTGATGG
ATTGTCTTACAAAAATTGTGAAGAAGGAAGGATTTTCGCA
TCTTTACAAGGGTATCACATCGCCTATATTAATGGAGGCT
CCGAAAAGAGCAATTAAGTTCTCCGGAAACGATACATTCC
AAACGTTTTATAAAAAGATTTTCCCCACGCCCAATGGGGA
GATGACTCAAAAATCGCCATATACAGTGGTGCGTCCGCTG
GCGCCGTGGAAGCCTTTGTCGTCGCGCCTTTTGAACTAGT
GAAGATTAGATTACAGGATGTGAATTCACAGTTCAAGACA
CCCATTGAAGTTGTAAAGAATAGTGTTGTGAAAGGTGGTG
TTTTGTCACTTTTCAATGGGTTGGAAGCCACTATCTGGAG
ACACGTTCTTTGGAATGCCGGTTATTTCGGTATAATATTC
CAAATTCGGAAGCTTTTGCCGGCGGCTAAAACAAGCACGG
AAAAGACCAGAAATGATTTGATCGCAGGTGCTATTGGTGG
CACTGTCGGGTGCTTGTTGAATACACCATTTGACGTGGTA
AAATCTAGGATCCAAAGAAGTTCCGGGCCGCTGAGGAAGT
ACAACTGGTCCCTGCCTTCAGTGCTGTTAGTTTACCGTGA
GGAAGGGTTTAAAGCATTGTATAAGGGATTTGCGCCAAAG
GTCATGAGACTTGCCCCCGGTGGTGGGTTATTGTTGGTAG
TTTTCACGAACGTCATGGATTTTTTCAGAGAAGTCAAGTA
TGGTAAAAAACAATGATCCTGACGCTTTTTATTTCATTTT
GTTGTAGCCCGCCCATACATGTATACGTATATATATATAT
ATATTTATTGGAAGTAAAAGTAAAAAACTCGCTTACCTAG
CACATGTTTAAACAAGCGTTGAAATGAAGGAAATAATGAA
AGTCTAGTTTTGTCTAGCGATAAATAGTGTTAATTAAAAC
AGCCTTTTACAACTAAAGAATATTTATATAATAATGATGC
CATATACCACACATGGGAAAACAAATATATAAGGGGAAGT
GGGAGGATGAAAAAGAGTAATGAAAATACTAGTAGTACCA
GGTGAGGTAAAACAAGCACGTCCGTCCCGCTTTCACCCTG
GAGAAATATATCTAGGAAGATATGCATGAGAAGAGGGAGA
GAAAGGAAATGCTAGATTAAGGGAAAGAAATATGACAATA
TTAATGAGAAACATCCATGCTTGCACAAATTAAGTCCAAC
TTGTTGATTAGTGAGGGTTTGATCTTGTTCTTGTCCCGGT
TATCTTCTTATTCATTACGATAACATGGTTGGAGTGTTTC
TCTTAGATTTGTAGTCCTTAATAGCTGCCTTGATCGCATC
TTCCGCTAACATAGAGCAATGCAACTTGACTGGGGGCAAG
CTCAACTCCTTAGCAATTTCAGTGTTCTTAATTTTTGCCG
CATCGTCCAAGGTCATCCCCTGTACCAATTCAGTCATATA
TGAAGAGGAGGCAATGGCGGAGCCACATCCAAAAGTTTTG
AATTTGACATCTTCAATAACGCCAGTAGAGTCGTTGACTT
TGATCTGCAACCTCATCACATCACCGCACGCTGGCGCACC
CACTAGACCAGTGCCGACGTTGGGCAATTTTTTATCTAAT
GAGCCGACGTTTCTTGGATGTGTATAATGCTCTATGACCT
TGGGATGATAAAGCCTTTTCGTTATGCTGGACGCTCTCAA
AACCCCCATGGCATTCACAGGTCTGATGGCCATCAGAGCA
GGCCTTGCAAATCTCGTTATAACAGGAAGCATCAGGTTAA
ATATGTGTTATGTGTTGTGTTTTCCTTATTCAATTGTTAT
ATGAAGGGATGTTCTTATGGATTTAAGAATAATCTCTGAA
CACAAATATATATGCGGAAGAGCGAAGGAAGAGAGCAGAA
AAGGCTACAACGAAACCCTTTCATTTACTTATATAAATAG
CCTGAGTCATTTTTCCTCTCAATTTTTGCATCATCATGAT
CATACATGCTTTTTTTTTCCTTCTCCATGGCTAATTGGGG
TGCAACGCACCTTATCGCCTTGACGGCCTTGGCTAAGCGG
AGATAAAGCCTCCGAACTTCGGCCCCGAAGGGATTGGCGC
GGATATACACGGAAATAGCTTGTCATTTTTCCTTCGGTTG
ATGTCCGCGGACCGAGAAGTGGTGTTTCCACATTACGTCT
CAGTGATGCAATCATCATGGCACGGGCATTAATTAAGGTT
AAGGAACCACTTCTCTACGCCATACTCCAAACAATAACAA
TATTAGACCTAGCCAATTGATACCCATGAGCGTGCAGTCA
TTGCCATGGATTATTCATCTCTTTTCGCTGTTCTCTTTCT
TTTCAAGTTTGTCATCATCATGCCTTCACTTTTGCCTTTC
CATCTTTCTTTTGCTGCAAAATAAAGGGAAGAGGGGTAAA
AACGCAAGGAAGAACAAGAAGAAGAGGGTAGTGCAAGAAA
AAGAAAAGAAGAAAAAAAAAAAAGTAATCTTGATACCGTG
AGCAAATAAGCTAACGGAAAGCGTAAGAAAGAAGAGCGTG
TTTTGGGAAATAACACCACAGCATAAAGCTAAAATTCAGT
TTATATAATCTATAGTAGTCCTATAGAAATTGCGAATAAC
GGAAACAATAGTCCACCAAAGCAAGCATAGGGAGTGGAGA
TAGCATCTAGGTTATGATAACTAACACCGAGTTCGATGTG
CCCGTAGATTGGTTGTATAAAGGTAAGAGTAGACGGAAGA
CAAATACGAAGCCATCGAGGCCTTCTACGTCGCCAGCCTC
CTCTTCATCTACGTCCTCTTCGAAAAACGGAGACAATAGC
ACGAGTGGTAACAGGTCTAGCAATGATAAGCCTCGTGCGA
GGTCGTCATCTGTATCCAATGCAGCACTTTGTAATACTGA
GAAACCAGATTTGAAGAGGAACGATGGTAATACCTCTGCA
TCAGACACTGATAACATACCGCTACTTACTCCTATTAATA
GCGGTAACCGGAGCGATTCCGCTGACATTGATAATCCGGC
TACCGTAGACGCCATAGACCTTATAGATAATGATGACAAC
GGCTCAAGTACTCAATTTGTAAGGAAAAAACGTTCCACTT
CTATATCCAATGCTGTGGTCTCGTCCAAACCAAGACTGGC
CAGTTCTGCCATAAACGCCACCGCATCTTCTTCTGTTGGC
AAGGGAAAGCACCCGCCAATTTCTTCACCATCTAATGCTA
CTCTCAAGAGAAGCAACTCGACTAGTGGAGAAAAGACTAA
AAGGTCGATTTTTGGATCTTTGTTTAGCAAACGGTCTACC
TCTTCTTCAGCTTCCACTGCCAAGAAACCATTACCTGTTG
TTAATACTAGCACGACTGAGAATGAGTCTGGTGGCATTAA
AGCAGTTGCGACTCCTGATCCACGGGTGAAGGAGATATCA
TCACCAATGAGAGGAGTGGCACCAACAGCTAGCAAGCCAC
AGACACCTATACTCCCCCTCCCCTGCACTTGCAGTAAAAG
ACCTATCTACAGTTTCATTGAAAAGGGTCTCGTTTGCCGT
CGATAAATTCGAATCCGATCCTCCCCAACAACTTCCTTCA
AGAACCCCAAAAAGGGAAACATCCTTATCCCTGATGACAT
GATAAGCGAGGTTCCTTCTATTTCCGTGGGTATTTCCAGT
AGCAACCAATCGGCCAAGTCAACCAATTCCAACATTAAGG
GACCGTTGTACACTAAGAAGTCTAAAGAATATATACTCGC
CCTGGAAAATCAAAAGTTGGCTTTAAGGGAGGCTGCTAAG
CATCAGCAAGAAGCTCATTTTGCTGCTAATAGAATAGCCT
TTGAAGTAGCCAATTTTAAGACTGCTTCGGATGCAGGCGG
TAAGCTTACTGAAAAGTCATCAGAAGGCACCATTACGAAG
CAAAGAGAAGAGGTGTCACCTCCAAATGTTGAAGCTGATC
GGGAGCTTGAGAATAATAAACTTGCAGAAAACCTCTCAAA
AGCCGGCATTGATAAGCCCATTCATATGCATGAGCACTAT
TTCAAGGAACCTGATCAAGATAAGTACCAAGACGGTCATT
CTATTGAAAATAACGAAGTTACGCTGGATGTTATTTACAC
AAGATGCTGCCATTTAAGGAAATTTTACCCATTCCGTCTA
CCCTAAGACAAGTAAAGGACAAGACAGCTCCCTTGCAAAT
ATTGAAGTTTTTGAACCCTAAGCCTACCTTGATCGATATT
CTTTCCTTTTGTGATTTCATCACCATTGCTCCCATTCACA
CGATTGTTTTCGACAATGTAGCTTTAAACCAGGATATGTT
CAGAATAATTATTTCTGCTTTGGTAAACTCCACAGTTTTG
GACAAATTGAGTTTAAGAAATGTACGAATCGACCAAGATG
GATGGAAATTACTATGTAAGTTCCTTTTGCTAAACAAATC
ACTGAACAAGCTCGACATTTCCCAAACGAAAATCAAATCT
GACCTTGCTGAATCACTATATCGCCATAACATGGATTGGA
ACTTGTTTACTGACGTCTTGTCTCAGAGATCTCACAAACC
TATAGAAGAATTGTTATTCAATGGTATTCAATTTAGCAAA
ATTCCTTACTCATGCTTTGCACGTTTACTGACATCCTTTG
CTACCCAAAAAAACTTTCCAGAATCGGGCATCAGGCTTGG
TTTAGCAGGTGCCACTACTTCCAATATCTCTCAGGATTGT
CTGAAATTTATCTTCAATTGGATGTCTCAATATAACGTCC
AGGGTGTGGATCTAGCGTTTAATGATCTGTCCACTATGAT
TAAGCCAATGGTTGGTAAACTATCTGCTCTATCATATGAT
AACTTAAGATATTTCATTTTGAACAGCACTAATATTTCGA
CTTCTTATGATTTAGCTTTGCTCTTGAAATATCTTTCTAA
GTTGCCTAACTTGATTTTTTTTGGATTTGAGTAATTTGTC
GCAATGCTTTCCTGACATTTTACCCTACATGTACAAGTAT
TTACCAAGATTTCCGAACCTGAAGAGGATACATTTGGATA
GCAATAATTTGACATTAAAGGAACTAGCTGTCGTTTGTAA
TATTTTGATTAAGTGCAAATCGCTCTCGCATGTGTCAATG
ACTAATCAAAACGTTGAAAACTTCTATCTAATGAACGGCA
CAGATTCTCCCGTTCAACAAACTAACACAGACGGCGACTT
GGATAGTTCGAGCACATTGGACGTTAAGGGCCAATTTGCT
AAAAATAGTTTTTCATCCACACTTTACGCATTTGCTAGAG
ACTCTCCAAACTTGATTGGTTTAGATTTTGACTATGATTT
GATATCAGAAGAGATTCAATCAAGAATAGCACTGTGCTTG
ATGAGAAATATGAAACGGACCATGGATTCGACTTTCCAGT
TAGATGAATTGGATTCGCAAGATGATTTGCTATTCGATGG
CTCTTTAGTAACTATGACCGCTGAAAGTGTTTTAGAAAAA
CTGAACTTGTTAAGCGATAAGAGTACAAAGGTCAAAAAAG
ACACCACGAAGAGATATTTGCTGAAAAAATATATTGAAAA
GTTCCATATCTTGCACCATAATGTTCAGCATACAATAGAT
ACTATGTTCGAAAAAAGGAAATCAGGTGAATTGCCATTGC
AAGAAAAAAGAAAAACCTTGTAAGATTACTCCTTTTGGAA
CAAAACTTATGCAATATACTAGAATTGTTTTCGCATAATC
CGAATCTGAATGATGTCCTTGGATCCAGCAGGGATGATTC
GAAGGAAAGTGTTGACTCCAGCGAAGATTCAAAATTACCA
GCATTGAAGCACGTTGAATCCGGATACCATGTTCCCGAAG
AAAAAATACAACCTGAGAATGATGTAATTACAGCAAGACC
ACATTTAATGGCCACCGATTCTGGTAAAACTATTGACGTT
TTCACAGGCAAACCATTGGTGTTCAAGCATACATCATCTA
GTACTTCTGTAGGTTGTAAAAAGCAGGAAGAAGAAGAAGG
TGAACTACATAAATGGGGTTTCTTCGTTCAGCAGCAGAGG
TCTTTATACCCTGAAAATGAATCAACAAGGCAGACACCTT
TTGCATCAGGTGATACGCCTATCAACACAGAAACAGCTGG
TAAGTCAACTTCATCTCCTTCAGTTTCAACTTCTAACAAT
GAAACTGCTACCACTAGTTTATTTAGCCCAGCTAATCCTA
AGATTTTACCAAAAATTCCATCCGGTGCTGTCTTAAGATC
GGCAATCATGAAGGCTAAAGGTATTGATTCTATCGATGAT
TTGATTCAGAACGTTAACTCCAACAACATAGAATTGGAGA
ACATTTATGGTGAATCCATTCAGAATAGCGCTTCGACATT
TACACCAGGCGTGGATTCTGATGTATCTGCGCCCAATACC
GATAAAGGATCCGTAGAAACATTGCCTGCAGTCTCAACTG
ACGACCCAAATTGTGAAGTCAAAGTCACTGCTACCTATGA
CAAACTATTAAATAATTTGTCGATGGAGAGGTCAATCAGA
CTTTGAAGATACATGAATCCTTCTCTTCACTGATGGATCC
ATTTTCTTCTTCCTTTTTTCACTGCATAAAACTTTTTTTA
TCAACCTTTCATATTTTCCATATTTATTTATATATACCGC
CAGTAAATTTGGCGATATTCGATAGACTTAACAGATAAAC
TTTTTAAGATGAATTAAAGCACAGAGGATTAAGCTTACCT
CTTTAGAATCAATTGATATGTTCGGCTACATATTAGACAC
TGCATATAACCCAAGGCGGGTAAAATATGAACAATTTCAA
TTGGGCTTTGTAAATGCTTACTTTTAAATGTAAACGAAGC
TCATCAGAAGAAAAAAAACAAGAGATTTGGAAAAGGCTAC
TTCGACCTCAATAATTTCTCAGCCTATCTTTCTAATGTCA
TTACCACAATGGTGTCCACCGCATTCCACCTTAAAAGAAA
TCCAACTACAGGAGAGGACGTATACTGCATATGTAAAAGG
CCAGACTATGGGGAGCTGATGGTGGGATGTGATGGTTGTG
ATGACTGGTTTCATTTCACCTGCCTTCATATTCCTGAGCA
GTTTAAGGACCTGGTGTTCTCTTTTATTGTCCTTACTGTC
AAGCGGGGATTACTGGTAAGAATAAGGACGCCATAATCAA
TGGTGAAGGGAGCTTGCCAAAAACCTTATGGAAAAGAAAA
TGTAGGATAAGTGATTGCTACAAACCATGTTTACAGGATA
GTAAATACTGTTCTGAGGAACATGGTAGAGAATTTGTGAA
TGATATTTGGTCGCGATTGAAAACAGATGAGGATAGAGCA
GTCGTCAAGAAAATGGTCGAACAAACAGGACACATAGATA
AATTCAAGAAATTTGGACAACTGGATTTCATTGATAACAA
TATAGTTGTAAAAACAGATGACGAAAAGGAAATATTCGAT
CAAATTGTTGTACGAGACATGACGTTAAAAACTCTTGAAG
ATGATCTGCAAGAGGTTCAAGAGATATCGCTACCATTATT
CAAAAAAAAGCTAGAACTTTTGGAAGTATATTTGGGATGG
TTAGACAACGTATATACCGAAATGCGCAAGCTGGACGATG
ATGCTGCAAGCCATGTGGAATGTGGTAAAGAAGATTCCAA
GGGGACAAAAAGGAAGAAGAAGAAAAAATAGCAGCAGGAG
TAGGGCTAGGAAAAATATATGTGGCTATTGTTCTACATAC
GAGCGAATACCCTGCTCTGTGGAAGAATTTGTCAGAGATT
TTGGAAGTAATGAGGAAGCCACCAAAATACATGAGGTATG
CACGAAGTGGAAGTGTAACAGACATTTGGATTGGGTGTCT
ACTAATCAGGAACAATACCTCCAGCAGATTGACTCTTTAG
AATCTATGCAAGAAAGGTTGCAACATCTGATACAGGCCAG
GAAAAAGCAACTAAATATACAATACTATGAGGAAATTTTA
AGAAGAGGTTTGTAACGGCGTTGGAGCCTAATCAAATATC
AGTTTCTACATATATATATACTTCGTAGTGATGATATATC
AATTGGAGCGTCCTTGCATAGGCAACGCCTATTTGGATAG
TCTTCAATTTCGACCCCATTTCACGTGAATAAAGCGGAGC
TATCTCTGTTTTGCAAGGGTTCGGCCGATTTTGCTGCGAA
ATTTTAATAAGCGCATATTGATTTTTTCAAGCAATACTTT
GTATATTCATGATCGAATGAATGAAAAAGCACCACTCCTC
AGCCGCATACCTTCAGTATCGTATTTATTTCCTTCTTTAA
TCACTTAAAATGAGCACTTTAGATATTGCAGAAGACAACA
AAATAAAAAATGAAGAATTCAAAATTTGGAAAAAATCAAT
ACCCTCATTATACCAACATATTTCAAGTTTGAAGCCTATC
TTTGGCTCAGGCGTTGACGAATCTCCATCGACACTTAGGA
GTATAGTTTTCACTAACGATAGCTCATGTAATAAATCCAA
AGGTGTTTTGAGCGTACCACTTTTATATTCTCAAGGGAGT
GAAATCTTTGAGGTGGATTGTATAGTGCCACTCGGACTTC
ATTACAAAAAACCTGAAAGCATTTCAGAACCGTTAGTACA
ACCGGATTATACCATGGAATCTCAAAAGGTGGAGCAGACT
GTTTTGATTCCAAAATGGGAATTTAAAGGTGAAACGATTG
CAAAGATGATTTACGTGGATAACAGCGAAATAAATGTAAA
GGTGATAGCCCTTTCTACCAATGGTTCTTTGGCATGGTTC
AGAGAAGGTGTCAAATCGCCCGTTTACACAATGATGGAGC
CATCCACTTCTCTAAGTTCAGCATCGTCCGGAAATCAAAA
TAAACCCTGTGTTGATTTTGCAATTTCTAACGATTCAAAA
ACCTTAACAGTAACTAAGGAAAAACATCTTGATAATGAAA
ACGCTACAATAAAATTGATAGACAACTCAGGTAAAATAGG
AGAAGTGCTTCGTACAATACCTGTTCCTGGCATAAAGAAT
ATTCAAGAAATCAAGTTTTGAATAATCAAATATTCGCCAC
TTGTTCTGATGACGGTATCATAAGGTTTTGGGGTAATGAG
ATAGGCAAAAGCCCCTTTGGATTCTAAACGATTCTTTGGA
CGGCAAAACAACTTGTTTTGCTGCATCACCGTTTGTTGAT
ACATTATTTATGACGGGAACTAGTGGTGGGGCTCTCAAGG
TTTGGGATATACGTGCAGTTATCGCTTTAGGGGATGCTGA
TGCTGAGTTAAATATCAACCAAGGACATAATAAAGTCAAT
GAACTATTCAAAGTTCATCACTTTTATAGCGAGCAAGTGT
CCAAAATAGAGTTTTCTTCCATTTCGCCTATGGAAGTGGT
TACAATTGGAGGGTTAGGTAATGTTTACCACTGGAATTTC
GAACCTGTTTTTGCCATTTATAACGAGATACATGAGGACT
TTCAAGGCATAATATCTGACGAATTGGAGGCCGAAAGCAT
GGCATTTTATCACACTGAGGGCTGCAGAAGAGAAATAGGA
GAAAATAATAAGGTTAATACCGTTGCTTATCACAAATACA
TTGAGGATCTAGTTGCTACAGTTGATAGTGACGGGTTGTT
AACTGTATATAAGCCGTTTACTGGAAAAGTTTTAGATGGC
AGTAGAGAGGTTGGAGCTGCCAAAAGTTAATTTTATATTA
TTTAGGCTGTTTGAGTTTGGGGCGGAAATGTATGAATAAA
TTGTGTAATATTTAGTCTTTACTTCAGCTTTTGTTTTTCT
AAAAATTTGTTTTTAATGTTTTATTGTCTGAAGTAAACAT
TAATTATTAGCTTGAGAATTGCTCTACATGTATATATAAA
CGGCAAGGATCTACTCTTTAATATAGAGAAATGTACATAC
CTTTGAAAACGCGTTTTCAGAGTTTAGAATGTATAAGGTA
ACCTTAGAACCACATCTCTTATTGCCAGACTCTCAAAGGT
GAACTGATATTGAGCCTATTTTACCCTTGTTTATGTTCAC
TTTCTCAATGCGAAAAAAATCAAAAAGAAATAAACTTTAT
CCTTAGAGTTGAAGAATTAGAAAGAGAATAAATCAAAGGG
ATCAGTTGGGAAAGCTCAATACTTTCCGCTTAATTTTACT
GAAAACCTCATCAAACACGTAGGCACATATATATTCATAT
ATTTATATGTTGGCTACCTTCTAATTTGCATGAAATTCGT
TCGCTCAAAAAATTAGACATTTTACTAGTAGCAAGTATTA
CCTGATTAGCATAGCAGGCACTGTTATCATATCTACAAAA
TACCAATTATATACACAGGATAATGGCTTCAATGTTCAGA
CCACCAGAATCCAATAGGAGTCACCAAAAGACTCCAAAAT
TAACGCTTCCAGTAAATTTAGTTCAAAATGCGAAATCCAC
TAATGATGGGCAACATCTCAACCGGTCACCGTACTCGTCA
GTGAACGAAAGCCCATACTCCAACAATAGCACTTCAGCTA
CTTCCACTACGTCATCCATGGCTTCAAATTCCACTTTGTT
GTACAATAGATCATCTACTACAACTATTAAAAATAGACCG
GTACCACCTCCATTACCTCCCCTAGTACTAACGCAAAAAA
AAAGACGGTATAGAATATAGAGTTGCCGGCGATAGTCAGC
TTTCTGAAAGATTTTCTAATTTGCATGTTGATATAACTTA
CAAGGAACTACTATCTAGTGCTCCAATTTCCACTAAGTTA
TCCAACATAGATACCACTTTTATCAAGAAAGATCTCGACA
CACCAGAAGGCGAGGATTCATACCCCTCGACACTTCTTTC
TGCGTACGACTTCAGCAGTAGCGGGAGCAACTCCGCCCCT
TTAAGTGCAAATAACATAATTTCTTGTTCCAACTTAATAC
AAGGAAAAGACGTAGACCAGTTAGAGGAAGAAGCATGGAG
GTTTGGGCATCTCAAGGATGAGATTACTACACTAGGAATT
CTAGGAGAAGGCGCGGGTGGTTCTGTAGCCAAGTGCCGAT
TAAAAAATGGAAAAAAGGTTTTTGCGTTGAAGACAATCAA
CACTATGAATACTGACCCAGAATATCAAAAGCAAATATTC
AGAGAGCTACAATTTAATAAGAGTTTTAAGTCCGATTATA
TTGTGCAGTACTATGGTATGTTTACCGACGAACAGAGTTC
TTCAATATACATTGCCATGGAATATATGGGAGGAAAATCA
CTGGAGGCAACGTATAAAAATTTGTTGAAACGTGGCGGTA
GAATAAGTGAGAGGGTGATAGGAAAGATAGCAGAATCTGT
CTTAAGAGGTTTATCATACTTACACGAAAGGAAAGTCATC
CACAGGGACATTAAACCCCAAAACATTCTTCTTAATGAAA
AAGGGGAAATCAAATTATGCGATTTCGGTGTCAGTGGGGA
GGCTGTTAACTCTTTAGCGATGACATTTACTGGAACGTCA
TTTTATATGGCCCCAGAACGAATACAAGGCCAACCATACA
GCGTAACCTGTGATGTATGGTCCTTAGGATTAACTCTTCT
GGAGGTTGCTGGAGGGAGATTTCCATTTGAATCTGACAAA
ATAACGCAAAACGTGGCTCCTATAGAATTATTGACGATGA
TCCTGACGTTTTCTCCCCAGTTGAAAGATGAGCCAGAACT
AGACATATCCTGGAGCAAGACATTTAGATCTTTTATCGAC
TATTGTTTAAAAAAGATGCCAGAGAGAGGCCTTCTCCCAG
GCAAATGTTAAAGCATCCCTGGATTGTAGGGCAAATGAAA
AAAAAGTCAACATGGAACGGTTTGTAAAGAAATGCTGGGA
AAAGGAAAAGGATGGGATATAAACTTCCAACATTTTCCTC
TCGTAACCAGAACTGACTTTTTCTACAACAGGAATTCTTT
AACGAGACTTCTCCTCCTTCACCATTCATAAGTTTAACGA
TGTTCTTTTATTATCTAGACACTCCGAAATATTCTTAACA
TATACGTATATAGTTTACTGAAAACCGAACTAGCCATGGG
CTATGAAAGTTCTCCTATTTCCTTACTTACATCAAATAGA
AATGCGCATCCAAGTCTTTCTGGCAGGCACGCTATGATGT
GCTAAATTATGACTCAAGTGAGTACTAGGCGCTTTTGTAC
TCAGCCGCGCGGGGAAAATTTCTTCCCTCCCTACCAAAGA
GGAAAAAATCATATGGCGTCATATTATCCTATATACAACG
GTCGAACAAAAATCTGCTCGACTCAGAAAAATAAAAGGGT
TTTAACATACTTATTGCTTACTTAAGTTACCACTTCAGTA
ACTGGAGCTATAAATACAATAAGCGTTTTGTACGTAGAAA
ATATCCTCTATATTGCCTGATTTTCTTTAGTTCCGACAAG
GGCTCCGACCACGGGACAACCCTTATGATTTCTGTTATAA
GGCCTATTTGTTCTAGTTACGACGACACTTACTGCTGTCT
CTTGACCGTTTTTGCTATACTCATCCTCTTACCATTAAAA
AAAATAAAGAAAATGGACTCGAGTAAAGATGAAACCATAT
CTCTTTAATCACAACATACTCACTCTATGGGAGATTCTAT
TCTCCTTAGGTTAGTAAATGGCATTATAAATTAGCAAGCG
TAGCCTCTTCAGCCTATACATCAGCTGAACCTGCACAATT
AATGTCATGTGGCCGACGTAATGCATATCCATCTTTTTTA
CTCCCTTAAAAGAAGGTTTAGCCCCTACTGTATACTCAAT
GAACAGATAATGTCTATCCATAAAGTATATCATTTCAGGA
ACCCTAAATAATAGTGCTATCGTTACATATACTTTTAAAT
TTCATATTGCATTAAAATGCCGCACACCTTTTATGTAAAC
AAAGCCGCACTTCCTAAAAAAAGCAATTGAAAACAATCGA
AAGAATGAGTGTAGAACAGCAAAAAGGTAAACAAGAGAAA
AATTCTGAAACCCAGATCAACACCTGTTTCAACCCCTTCA
TCGATTTAAATATAATTCAAGTTCAGGTCATCGAGTAAAT
CTATAATAAATCAGATCACAAAATCTGGTACACTGCTGTT
GCTGATCACGGTTCTTTTCATCTTTAACACATTTTCGCAG
TTTTTTGACTGTGCCACATTTTGCATTAATTTGTTTCTTG
TGACGTGTTTGCGAGAATTTTTGATTGCTAATTAAACCTA
ACAATAATCGCTATTTTTTTTACCCATCCACAATACAAGA
AAGGCGAGCCAAGCGGCGTTCAATATTCAATTGGCCATTA
CTTCTATATACTGATTTAGAGTGCCAAAAATTTAATGTCG
TACACCAATAAACGTCATACATACTACGGAGGGTTTACCA
ACGATTTGTCTGACACATTTCAGTACCCTCAAAGAACAGA
TGAGCAAAGGCGGAAACATGTAACGTTTGGTCCTTATATC
CTAGGGTCGACGTTAGGAGAAGGAGAGTTCGGAAAAGTGA
AGCTAGGCTGGCCAAAGAATTTTTCAAACAGCTCTAATTC
AACTTTTGACTTCCCAAAACAAGTAGCAATTAAACTTATC
AAACGTGATAGCATATCGAATGATTACAGGAAAGAAGTTA
AAATATACAGAGAAATCAACGCCTTAAAACACTTATCACA
TCCGAATATCGTAAAATTAGAAGAAGTGTTGCAAAATTCT
AGGTACATTGGTATTGTCCTAGAGTACGCATGCGGGGGAG
AATTCTATAAATATATTCAAAAAAAAAGGAGGCTTAAGGA
AATGAATGCATGCAGGTTATTTTCTCAGCTAATAAGTGGA
GTACATTACATACATTCTAAGGGACTTGTTCACAGAGATC
TCAAATTGGAAAATCTATTACTAGACAAGAATGAGAACCT
AGTTATTACAGATTTTGGGTTTGTCAATGAGTTTTGCTCA
CGAAACGAATTAATGAAGACGTCATGTGGCTCTCCATGCT
ACGCAGCGCCTGAACTAGTGATAAGCGCCGAACCATACGA
AGCTAGAAAAGCAGATATATGGTCATGTGGAGTTATACTT
TACGCTATACTAGCTGGATATTTACCGTGGGATGATGATC
CAAATAATCCTGAAGGCAGCGATATAGGAAGACTTTATAA
TTATATTAACTCCACACCATTAAAGTTCCCTGATTATATT
CTTCCTATACCTCGGGACTTATTAAGACGCATGCTGGTCT
CAGACCCAAAGAAAAGAATAAACCTGAAACAGATCAAGAA
ACATGAATGGCTAAAGCCTCATTCTTCATTCTTATCCATA
ACACCTGATGAGTGGGACAAACTAAACAATACTCAATCCG
TGTTCAGATTAGCAAAACCAAGAAGAAGATATGGATCTAG
ACCACAATCCAGTTGTTCTACCTCATCTCTTGGCTCAAGG
AGTGATAAAAGGGATTCACTGGTCATTGATTCAACTTTAA
TTACTTTCCCGGCTCCGCCTCAAGAATCACAAAATCATAT
TATAACCAGACCGGCTTCTATTGCATCTGACCAGCGGCTG
TCACCTATAAGAAGATCTAATAGGCACAATAGAAGTAACT
CTGCTGCATCCGTTGCCTTGCAGGCAGTGGTGAACGCAGA
TAGGGAATATGTGTTAAGTCATGAACAATCATTATCCCCA
GTACAAAACATTAGACAAACTACGGGAAACATGACTGCCA
GTCTTTCACCTCCACCAGCCATAAGTCCAGGCGATATTAT
AATCGAAACCACACCTATTAAAAGAAATACAATTTCTGGG
AGTAGTATTGTACCAAGTTTAGAAGAAGAGTCGTCTACCA
CAATGCAAACAAGCAAGATTCAACCAAATAACATGGCTTC
ATCACAAAATCATCAATACAATAAAAATAAGACCCAAAAT
AGTCTCCAATCTGCTAAAAATTTCTACCGTACGTCTTCCT
CATCCCATACAAAGCCACGGCCAACTTCATACCATCCTGG
CTCATACACAACACCTCCCTACAATTCAAATACGCTCTCC
ATATATGAGATCAACGAAAAAGCTAAAAGTAGCGCTTCAT
CACAAACGCTGAATCAAAGAGACACATCCCCATTTGATTC
CACACCATACCTTGCCCTAGATACATGCATAACCTCATCC
TCTTCCATCGAAAGCTCTCCAAAGTTAATTACGCACGGCC
AATTTTCAGTAGCAAAACCCTCTGTTGATTTGCAAAGCGT
ATCTGGTGACTTGATCAAGTATAAGAGGGACGCTGATGTA
GTAACGAGAATCTATGATGAAAAATACAAACAGAAGCGCA
AAAGTTTGAGATATAGCGGCATATTCAGTGACATCTCATG
CGATACGGTCACCGAAGAGTCTGATGAATTGAGGCCACCA
GAATCTCCTCTTCAACAACATGAAGGACAAGAATCAATTG
ATAAGGCGAAAACGGAGGACACAAGTGAAAAGGGTAGTAA
AAGTAGCAACATCGCGAAAGCTACAGCACAAAAACACGTC
AATAACCATCTAGAAAGATCACTTAACGAAGCAGAGTCAA
CAAAGAAAAGATTTAGCTTTCTTTCCTTGTACTCTTATGA
TACTTCCAAATCTAGTTTATACTCATCAATGGATTCCAAA
CGGAAACCTTCTCCACCTTCCCAAAGACGCCCAAAAAGGA
TGACAGTTATCAAACAAATTCAAAGAATCATTATATCACT
GCTTCAAATATGCAAACATCCCATCAAGTCTCAAAGACCT
GCCTGCACCAACGATGGTGCAAAATAAATGTACTTTAGAA
ACTAAAAAAGCGGTCCGAAGCAACAGGTCCTCCATAATGG
TATCTGAGGTCAACAAGGCAAGCGTAGACAATAAAGCAGC
CCAAAGTCCAGAACATTCAACCGCAAAAAGAGTATTAGGG
TTTTTCAAAAGAAGAAGTATGAAAATCTAGAGATAATACC
TATCTCATTTGACAATAATATCCACTTATCATATGAAAAA
ATCAGTACTATCTGCAATTTTTCCATTTAAAATGTCTGTC
GCTAAAATTTTGCGATTTGCCAGACCAACAAAATAATGTT
ATAATATACTTTATGAAATTTCAATCTAATAAACATTGAG
CATATATATGCATATACCTACCATATATATTTTGCATTAC
TAAAAACATCAAAAATTTTTCTAAATTGTTACTTATTATC
AATCATAGCTTCACTCCGCTTGAATCACGTCTTCTAAGCG
GGAACATTGTTTCACTGCGCTTACAGCGAGATTCGCAGAC
ATTTTAAGTAAGAAGACAATTTCTTTTGCCTTTTGTACGG
AATTAATTTTAAAAATTATACTATATATATATTAGTCTTT
TCTATTCTCAAAATATAATAATATTAATAGTAATAAAAGA
GAAAATAACGATGTTTAATAGAGTACTTATACAATCAACA
AATTTAGATGTTGGATGGGTACAAGAAGATTCTAACAGAA
GCACCGAAGGTCTTGGCTGGCAAATTGTTTCTGAAGGTGG
CTCTAACGACACCAGAGTTACCGTGAGTTCTGGTAACCTT
ACCCCACATAACTCTAATCTTAGAACCCCTGACTTCCTTG
GAGGCTCTGTAGACGTAGGCAATACGCTTACCCAAGTAAA
ATTGAGCATCTTGTGGAGTAGCGACACCTTCGATCTTGAT
CAAAGAGACATTTGGGTTGTTGACTCTCTTGGATCTTTGG
TAGGATAAGTGCTTACCTTTGACGTACACTAAAAAAAAAA
AAAGGAATAAAATCCCAAAACAAAATGTTAGTATTTAATG
ATCATCTTAGATGGTGGTTATTATTGAGCTAGCAAATTCT
GTATTATCGAAGAGTTATGCGACTTCATCATCAAGCTTAG
GCTTCTCCATTGTCGAAGAATGCCATAATTTAGAGCTTTT
AACAGTCAAATTGGATATCGATGGTAAATGTGATCTCGTA
AATTTCGATACTGCAAATTATTTTATAAGTTACCCAGAAA
CGATAGTAGACTCTTTTATTATAAAGATAAAACTTAGATA
TAGTTCTGGTATACTTGATTTGTTCTACTTGGACCCTTTA
GCTGTCTGGTGTTAAATCTGAGTTTTGCATTCATCTTACA
CTTTCTATATTCTTGCACATTTTAGTCACCACGTATATGA
TCTGGTAGCTTTTCTGAAGTCGCTTTTTCCTTTATTATCA
ACGTTTCACTTGAAAATTCCAAATTACTAGCACAAAATAT
TTTTAATGTCTTCTCGTCATCAGTTTTAACATACATCTAT
GGGATTCAGCCATTTTTCAATTTATTTGATTGTTGGTTTC
TTACGGATTCTTACAATTGCTCAAGGCAAAATAACTCAAG
TTTTGAACTAGTGATTAATACACGTAAATTAAAGCTTGAT
AGCGAATATTTTGCCAAACGGGAGGCAAAGGTATCATGCC
GGTGAAGAGTAGAAGGGAGGGACAGGATACGAGTTTAGGC
CGGAAAAGATGAATCAGCTCTGTCTAACGACTGTACTGCT
AGAGGGAAGCTGAGTATGACCTCCGTACGTTCCATTGAGC
GGAGAATTCTTCGACGGGCACCCAAGGTGTGTACGCGAAA
CAAACTGAGAGAAGAAAAAAAAGTAATCAAAGGAAGTGTA
AGGGTGTAAAGAGGTAAGGATGTTAATATTGCCGTGGAAA
AAATTGCAACGAGAGGTGGGTAACTACTACGATATGTATT
TCGAGCATTTTTCTTAGGGCTGAATTTTTCATTAGTTTTT
CCATTCTCGATGAGGTGAATGAGTAAAGTTAAAGAAACAT
ATAAATAGTGAGCTCTTTCCAAACAACTTGATAACTTCAC
TCATTCATCCTTTTCTTAGTTTTATTCTCTTCTTGTTCTT
TTTACTAAAAAAATTGTCGACGTACTTCAGTATGTTTTAT
ACCATATACTTTATTAGGAATATAACAAAGCATACCCAAT
AATTAGGCAATGCGATTGTCGTATTCAACAACCATCTTCT
ATTTCACCAGCTTCAGGTTTTGACTAACACATTCAACAGT
AGGATCATTTCTATAGGAATCGTCACTCTTTGACTCTTCA
AAAGAGCCACTGAATCCAACTTGGTTGATGAGCCCCATAA
CCTTTGTACCCCAGAGTGAGGAAATGAAATCGAATTTAAA
TTAGCTTGGTCCGCAATCCTTAGCGGTTCGGCCATCTATA
ATTTTGAATAAAATTTTGCTTTGCCGTTGCAATTGTGATA
ACTTCCTTTGGAATTTGTTGCGATATTTAATGGCGCGATG
ATCTTGACCCATCCTATGTGCTTCCATTTTGGAAGGATAG
GGATTCATGGGTGGGTACAAATGGCAGTCTGACAAGTCAA
TCAAATCATTTATTTTTTCCAAAATATTTTCGAATCAAAG
GTTTGATTCAGTATTTTGGAGCCGCATTATACTTAGTATT
TTAATTAAATTACATTACAATCATGAATGTCTAAAGAACT
CTTACTTTACTCACCGAGTTCAGTTTTCAAGAGATCGAGA
CACTTCTTTAAGATATATAAATGGTTTGCTACTAGCATAG
AGGGATCTTCACTAGGCAGCGATGACCACGTTACATAACA
CGGCCTATTGAACCTTTCAGATATTATTGTGGCCATGTGT
CTAGCCATATCACGAATCCGGTCATCTTTAGTATCTAATA
ACGGTATCCCCACAACGTTGCTTCCGCCTGATTTGAGGTT
AATATGTCTATCCCTCATTAAGGGAATGGCGTAGTAATAA
CATGATAAGGATGAAGATGAATTCAGCGAGGCCTCTTGTT
TAAATCCCACTACCAGACTAATAGGTATTTTTTTAGAACG
ATCGTCTGCAGGTAGAGTAGCAATAACATCCAGCGTCGGC
TGTAGAAATCCAGATTCTGATTCAATAGTTCGGCTAATCG
TCTTTACTAACATCACAATCACTCGCGTCTAATCTCAACG
GAAGCATCTTTTGCAATTTCCCGGTCCAAATCATTTGTAA
AACATAAACAATATACCAGAACCTAATCTTTTAATGTACT
TTCATGTCAACAGTAAATTTTCAATCCGGGCAACGAAAAC
TTTCGTGCAAATAATTTCCGGAGCTCCTAAACGAACTAAA
ATAAGCTCTTTCCCGTATGTACCTCATCTTGTTACAGCAC
GAAGAATAATCGCACCGACCATTGTGTCAATCACTTCACG
GGACCAGTAACTCATTCCGTTCGCGTTTTACTAGCTGCAG
CATTTTTGGGCCCTCTCACGTAAGTCATTATCTTTCGGAA
TTGTGAGGTGCACGGATGCGGACTTCTCCTTTGCCATTGC
GTTCGTTGATTATTCTTGTTTTCCAACCTTTGCCCATTTC
CTGGACTACTCGACAAGTACCACGTTTATTGGGCTCTGGT
TTATTTTTCAATAGTTCTGTCTTGAGCTGTGCAAGTATTA
CTATTCCAAGTAAAACGATATTTCGTCGATAAGTTCTTAA
GTAAACTTTTCTTTGAGTTTGACTCTATCACATTGGCTTT
TTTTTTACCCAATTTCTAGCTGTTGTACTAAAGAAAAAAA
CAAAGAAAGAAAAACTATACATTGGATAGAAACTGGCTAT
TTGTTCACGCTTTCAACGAAATCACCAGTCTGAACATAAC
AGAAATATATCAAACTTTTCTCCTAGAAACAAATCGAAAA
ATTTATAAGATTTAGTCTCAAGAATTTCAAGTCATGTCTC
AATACGCAAGCTCATCCTCATGGACTTCTTTCTTGAAGTC
AATCGCTTCATTCAATGGTGATCTTTCTTCGTTATCGGCT
CCTCCATTCATTTTATCTCCAATCTCATTGACCGAGTTTT
CTCAGTACTGGGCTGAACATCCAGAGCTATTCTTGGAACC
CTCTTTTATCAATGACGATAATTACAAAGAACACTGTTTA
ATTGACCCTGAAGTCGAGTCACCCGAATTGGCCCGTATGC
TGGCCGTTACTAAATGGTTCATTTCCACTTTAAAATCTCA
ATACTGTTCTCGTAATGAATCCTTAGGTTCTGAGAAAAAC
CTTTGAACCCATTTCTAGGTGAGTTGTTCGTTGGTAAATG
GGAAAATAAAGAGCATCCTGAATTTGGAGAAACGGTTTTG
TTAAGTGAGCAAGTTTCTCACCATCCACCCGTCACTGCTT
TTTCCATCTTCAATGATAAGAACAAGGTTAAGCTGCAAGG
CTACAACCAAATTAAAGCCAGTTTCACTAAATCCTTAATG
CTGACTGTTAAACAATTTGGTCACACTATGTTGGATATTA
AGGATGAGAGTTATTTGGTTACCCCACCTCCATTGCATAT
TGAAGGTATTCTTGTCGCTTCTCCCTTTGTTGAATTGGAA
GGAAAATCATATATCCAATCTTCGACAGGTCTACTTTGTG
TTATTGAATTTTCAGGTAGAGGCTACTTTTCTGGTAAAAA
GAATTCATTCAAGGCAAGAATTTACAAAGACTCTAAAGAT
AGCAAGGACAAGGAAAAGGCATTATACACAATATCAGGCC
AATGGTCTGGCTCTTCTAAAATAATCAAGGCAAATAAGAA
AGAAGAATCACGATTATTTTACGATGCTGCTAGAATCCCT
GCTGAACATCTGAATGTCAAGCCTTTGGAGGAGCAACACC
CACTGGAAAGTAGAAAAGCCTGGTACGACGTGGCTGGTGC
CATCAAATTAGGCGATTTTAACTTAATTGCCAAAACGAAA
ACTGAATTGGAAGAAACGCAAAGAGAATTGAGAAAAGAGG
AAGAAGCTAAAGGCATTAGCTGGCAAAGAAGATGGTTCAA
AGATTTTGACTACTCTGTCACGCCCGAAGAAGGCGCCCTT
GTACCTGAAAAGGATGACACTTTCTTAAAACTCGCCTCTG
CTCTAAATTTATCAACGAAGAATGCTCCAAGTGGTACTTT
GGTGGGTGACAAAGAAGACAGGAAGGAGGATCTTTCATCC
ATTCATTGGAGATTCCAAAGAGAGTTGTGGGACGAAGAAA
AGGAAATTGTTTTGTAAGGAGAACGATAAAGTAACAACTT
GTTACCGTTGCACTAATATATTATCTATCTTTTTCTTCTT
TTTCCTTCCTTTTTCTCTTCATGTGACAGGAAAGGATATG
AAATCATTAGAGGAACTAAGAAATCATTTTTACCATCCCC
TAAATCTTATATTGTTTTGTTCTCTTTTCACTATAATGAC
TAGAATTTATTCTTTCGAACCACAAGAATATGCTATATTG
CTGTTAAAGATGAAGCAGAAAAAACCTTTATCTATTTCTA
CTTCTTCCTTTAATTATTGATAGACAGATCGCTCATTTTT
TTCTCATGATGTCATATCCTTTTTAATCATCATACGAAGG
TTAAAATTTGAAGTTTACCAAGTTTTCATGCAAGTTTTGT
TATTATTTACAACCTATTACTATATTTTATCTTCTCTGTT
GATATCCTCACTTTTGTCTTTTTTATAACTCTCTAATTTT
CTTATGTCAATTTTGTAGAACCACATAATCGATGGAGTAT
ATGCACTTATACAACACTTTCTATACAAAGTTTATGGTAT
ATCCCAAAATCTGTACGCTTATCGAACCATAGGCCTGTTT
TATCACTCCATAACAATGAAACACAAGAGGCTAACGCCAA
GTACTAAAGTAATATTATCATAATATTGCGTATTACCTAA
CAGGTGTGCTCTGAGAGAATACAGTCATATTTGACGAAAT
TCTATAATTCCATCAAAAAATTTTCCGTGCCCGAGCTTTT
TCACTTCTAAAAAAGAAAAGAGCAATAAAAATGCGATGGG
GTCCTTACATTACAACTTATGCTATTAGTTCGGCTTTCTT
GTGATCCATACCATCCTCACGTTAATGAATCATTTATTTA
AAAATGGCTCCAACTAATCTAACCAAGAAACCATCTCAAT
ACAAACAGTCTTCAAGAAAGGGTAAGAAAGCATGGAGAAA
AAATATCGATTTATCTGACGTAGAACAATATATGGAAAAG
AAAATTGATCATGAAATTACGCATGGTACCAGTGATATAA
CCTCTTTGCAAAATGATGCTCTTTTTCATGTTGATGTTGA
GGGTGATGAGATATTGAAAAATAAATTAATTAAAAGGAAA
CAAATTAAGAAGGTTCTAAAAAGTAAAGAGATTTTAGACG
CCGTTAAAACGAATTCAAAAATTGCAGCACTAAATCACCA
TAAGAATAGTAGTGGAAATCCTAATAAGATTCAAGGTGTT
TCTAAACACGAATTAAAGAAATTAATGGCTTTGGCTGGCA
GAGTACACGGCGAATCGAAGATCAAGAATAGAGTTGCCAA
AGACGGTCTAGTTAAAACAACGGCTGGCGACTTATGGGGT
GAAGAATCCAATTCAAAGAAACAGAAGGTCAAATTACCTT
CCGGTATCAAACTTGATGTGGAAAAAAGGACCAGATACCT
GAAGAACTATTGAAAAAATCCACGACAAGTTGGTCTACTG
CTTCAGTCAGACCAAGTACTTTAGATATAGAGCCAATTGC
AGTAAAAGAATTCACAGAAATTCCACATGCTGGTAAATCC
TACAATCCCAACAATAAAGCTTGGTCAGAATTGATAAACA
AAGAGTATAAAGAGGAAAAGGCAAGAGAAGATGAAAGAAT
CGCCTTGGAAAAGTACAAAGAAAGAATTAGACATTTAATG
GAAACTTTAGATGACAATGAAGAGGAAGAGTCTTCATCAA
ACGAAGAAGAAGAAGAAGAAGAAGAAGAAAATGAAAATGA
AAATGAAAGTACGCAATGTAGTGGATCTGATAAGGAAATA
AAACTATCAATAAATAAGCCTGTGAAGAATAAAAAGAAAA
CAAAATATCAAAGAAACAAGGCAAAGAGACATGAAGAGAA
AGTAAAATTGCAACAAGAGTTGAAAGAATTGAGACAACGT
GTTAAAGATTTAGAAGAAGTTATCAATTCTGAAGAGACTG
AGATACTTTCAGCCATAGAGTCAGATAGCAACAAGGTTAA
AAAAAGCAAGAAAAATAAGAAACACAAGTTAGGGACGAAA
TACTCTGTGATTGATGAAAGATTGGAGATTAAATTTTCTG
ACGAATTATCTGACTCATTGAGAAAACTGAAACCTGAAGG
AAATCTGCTATATGATACTGTGAGAAAACTACAAAGTTCT
GGTAAGGTCGAAACAAGAGTGCCCGTTAGGAAAGGTAGAA
AGTATAAGCAGAAAATCACTGAAAAGTGGACACATAAGGA
CTTCAAATAGAGTTTTTGTTTTACAGTATATGTTTCCATG
AAAAGGTTGTCCTTGATACGTGGATTCATCAAGTGAGATA
TATATATATATGTTCATATTTGTGTTGGCAAGACCAACAA
CTGTATAGTAGGTAACAAATTGTTTCATTTTCTTTTCGTT
CTCTGCCCTTTTCTAGTTTGAGAGGGCATTCCCATGTCGA
TATCTCTAGATATCAGTTAAACATTCAAAAGTACAAATTC
AGTTACGGAAATAATATATAAATTATATTCGCTAAATAAA
ATCTCTCCCTTTCTAGGGTGTTTTCAAATAATTTCAAGCT
TTTCCCGTAGCTTCGTCCTCTCATCTTCCCAACCTTTTAC
TCTTTCTAGTTTTCTCTCCAATTCCTCAATCTCGTTGTCA
ATCGACGTGATTGCTTCATCGGTACCAACTGCCTGTAATT
GCCATTTGCCATCTCGATTTTCACCGATCTCTAGTAACAT
TTCATGATATTTGATTAATGTGGGTCTTTGTGATATGGAA
ATGAAATTGAATCTGTATCGTTTTAAAAGATTGAACAGAT
AGTCTTCCATGTCAACACTAATTGCGTTTGTAGCCTCATC
TAATACTACGTATAGTGGTTTATGAAACATGATTCTAGCA
AAATTTACTCTTTGCTTTTCACCACCACTTAATAAGTCCT
TCCAATCGGCAATGGCATCTAGGTAAGTTAAGCCAACGCC
TCTTTTTAAAAGATAATCTAGTTTCACTTCGACTAATATC
TGTACTAGCTCCTTATCTCTAAACCCCCTATCAAAGAATT
CATCCGAGGACATGGGGTATATAATTTGGTCTCTTAAAGT
TCCACCTCTACTAAAATATGGTTTCTGAGGAATAAAAAAA
TATTATTTTCTGAAGGAATCGACAATAATCCATTTTTGTT
ATACACTGGCCATATTTCAGCTATAATGCGTTGAATTGAA
CTTTTACCGCAACCATTTGGCCCTAATATTAACAGGCTGG
AGCCAGAACCCTGCAAAAATGGTAACTTTATATCATTTGC
CTTCGATAAGTCTTGTATAGAATTGGACTTTGAAGTTATT
GGGTCAATATGCAAAGGAATTTGAAATGTAAGCTTGTTAA
TCAGCTTTATGCCTTCGCTCGCCCTTACTGATGGAATGAT
TACGTCTATATTTTCTAACCGAATACCGTTAAAATTGCGT
TGAATAGTACCACGAATAGCATCTTGCGAATTATCCGTGG
TGGGTAATAAGTTGGAATTTCTGGAAGCGTCTTCTGTACG
TATTGACAGGATTGAAGGAACAGCGCCGTAATTAAAGTTC
AGAGAGTGAACCCTGTGTAAGACGGAAAGCAGAGTAAATA
TCCTATTAGTGTAGCCGGTCAATTGTGAGATGTCCTTTAT
CGAATGCATCAATCTCGAGCCTGCATCTGCAAGCGACAAC
ATCAACCTTTTGTTGACTATAAATTCCTTCATATTTTTTT
CCTCTGAATTGATGCCTGTCGCTAAGGTAGACATAACGAT
AGGGATTGAGGCAAAAACATAACCCAAACCGGACCATGTA
TATTTTAAAACATAGTCTTCCAACATATTGTAACCAAACT
TGACTTTATCAACCAGCAGCATTTTTTCCATCAGCACATC
ATACAACTCTTTAACTTTCGTCCTTTCCACTGCTGTTCCT
TGGTAAAATGCGATCTCTTCGCTATTATTTATCATGTTTA
GATGATAATTGTAGTAATCGCCGTCTGAAGCAGATCTCTC
GCCTGCCAATTTACCTAATGGTGGCGTGTATTTCCTCAAA
ATAAACCCAGTAATGAAATAATTAACAAATATACCTGCTA
CTCCCACAGTTCCCAAATTATCACGTAAATAAACCGAAAA
GAATATTAAATCAATAACTGGCTTTGCAATGTTTGCAAAA
ACGGAGCATGTCGCATCGCAAAATTTTGCAACATCATTAG
TAATGGAGTTGTCGATATTCTTGATTACCGAATTGGACGC
CTTTGCATCAAAAATTAATTTGTAAAATGTTAGTCTTTTA
TCCAAATACATGTCATGGATGTAACGTGTCAAATTTACCC
TAAAGTTTAAACTCAACTTCCTTTGAAGTAGCTTAATAGC
ACTATTAGTATAAGAAGCAGGGACAGCAATTAAAAACCAA
CACCCTAAGTCCCACAGAAAGCTTCTTCCTCTACCAGCAA
TTATATTTTTGACTATTTGTCCATCCAGCTTGGCTACAAA
CAAAGAGAGCCAAGTTCTCATCACCAGGAAAAAAATTTGA
GCAGTTAAAAGAAGAAAGTTTTTGTCAAAAACTGTTGGAA
TTAAAATTTTAGACAAGACGTTCATTTGGTTTAAAAATTT
TGAGTAGAATAACTGCGAATTCTTGGCTCTTTCCAGTTCT
ACATTTTTAAAAAGAAACTTATCGTGTTCATATACATCGT
TATCCTTTGGTGGAATAAATATCCTTTTCCTTTTTTTTTT
TATCTGTAGCATTCATAAATTTGTTGTCATCGGGACTCTG
GCGGTCGACTAATTCCACTTCAGGAATATACATTATTCTT
GCACCACTGTCTAATTGCATTTGAGATCTTGTTCTTCTTA
TTAAAGGTCTCCTATTCCTTCTCTTCCATGGAAACTTGTA
AAATTTATAACATTTTAGAATAATTTTGAAAGTACTATAT
GTTACACCAGAAAAAGTGTGACACCAGATAGGAAAAGCGA
TACCAATAAAATCTGGGCCCTTCTTCTTAGCTTAGGATGA
GCAGCGTTTGATCTAGATATCTGTAGAAGATGCCGTATCA
ATAACTTGAAATATACTTTAGGTGTGACATCGTTAACGTG
TAGCCCAATACAGTGAGTATGTAGATTCAGGAGCAAACTC
TTTAGTTTCGCTGGTGCTGCTAATGTTGTTGACATTTCTG
TGTTATGCGTTCTAAGACTTCCAGATTGTCTGAAACGGGT
TTCATTGTTAGTCTCACTTCTTAGAGAAGCATTCTTATAT
ATCTTGACTCTAAAAGGGCTGAAAATAACCGCCGAAATTA
AAAATTGGGGTAAAAAGGGTAACGAAACTTATGCGGTTAA
GCCCGATCAACATATAGCTGAATATTGCGTCAAGAATAAT
TTCTTAATCGGGATTATTTCCGAAGGAAGAAATTCTATTG
AAAAAAAAATCTTAACATCAAAACTGCTTATATACATTCC
ACAGGTTCAAGCGGTCATAAGAGATCTGACTTTTGATAGA
AAAGCTAGTTCTTTAAGAAGGCTGAATAGAAGCTAAGCAC
TATTTTCTTATCAGGAGTATTGCTTTCTAATGAACGTTTA
TTTCATAAGTGCTAGCTTTGAATGCCTCCAGTGATGAGTT
TTGCATCGAGGAATATTGGACGTAAGATAGCAGGAGTGGG
AGTTGACATTGTATACTTGCCAAGATTTGCACATATACTA
GAGAAATATTCCCCATTCGACCCATGTGGCCGTTCTACCT
TGAATAAAATAACACGGAAGTTCATGCATGAAAAGGAAAG
ATTTCATTTCAGTAATCTTCTCATCGAAGAAAACTGCTTA
ACTCCACGATTGCATGAATATATAGCGGGAGTTTGGGCTT
TGAAGGAATGCTCATTGAAAGCGTTGTGTTGCTGTGTTTC
AAAGCATGATCTACCTCCTGCCCAAGTACTGTACGCTGGA
ATGCTATATAAAACACAAACCGATACAGGTGTACCTCAGT
TAGAGTTTGATAAGATGTTTGGAAAAAAGTATCCAAAGTA
TCAACAGCTCTCGAAAAACTACGATTCTCTCTTTTCCACT
CATGAGTTTTTAGTTTCGCTATCCCATGATAAAGATTATT
TAATTGCAGTAACAAACTTGGTAGAAAGAGAGTAAAAGTT
TTCTTGCAGCCGTATAAATGTGGCCCTATTTTCAACGTCC
AAGTTATTTTCTGCGATATTTGAATGACACTTTTAAATGC
GTATATAACAGCTCTTAGAGCTCAGAGGAAGCTTTATCGC
CGCCTTTTATAGGAACAAGAGTTATGTACAAAAAGCCATC
AAAACTTCGCAATTTAGAATACAAATCATACAGGAGCATA
TGCCAAGGAATTTCAATTCCTTGACAAATAACCATGACAT
CATTACCATTGATTCCTTCCTTTACGTCCAGAATATCGCC
TTCAATATCCTTCAACGTAGGATTGACTCCAGTCATACTG
ATAGTTGGTTGTGATATTCGAAAAGTTCCTGATGTCCTTG
AGGTTTGAATGATGAGCGGTATATGTCGCGGTCTTGATGA
ACTTATCTTGTTAGATATTTCAATGAAATCTTGGAAATTT
CTCGTAATAACACTGCCCCAAAATTTTCGAGCTTCGTTGA
CCGATAAAGACATAATAGCTTTTGAGGAACCATTCAGTAT
GAAGCAAACTTGTTTCCATTGGTGAAACCAAAACTTTTCC
GCTTGCGTTTTGCTAGATGCGATGGGAATGATAGTTGGTG
GCAACGAATCGCCCATAACCAAGTGAATTCTCAAAAAGTG
AGAACATCCTTTACCTGGTTCTCAAAAGAGGTGGTAAAAG
TAGCGCTTTTTCCGGCTAGGCAGTCAAACAAAACACCTAC
TGGGTAATTCCACGGAATAGGCGTCTTATTATGCTCAAAC
CAGAAATACTTCTCACTGTCGGTCAATGGGTCAAAAGAAA
GAAAGCTTTTAATCTTGTTCCAAATGAGGGGCATATAATT
GACTAAATATGTTTCCCTTGGTACCCTTATTCGTAGCACC
GCAATTTCTCTTGGACTTCCTTTCATCAAAAATGAAGGAT
CGATCGATACCAGCACATTAAGCTCACCATTCCAAAGTAA
TTGTTTAATGTCATTCATACTTACATCATAGGTTTCCTAT
CTCCGTTCTTCTAGAACCAAAGAACAAAAATTCATTCGCA
CTTCTGAGCATGCTACTTCATTATTTAGTGTAAAAAAGGT
GATGATAATTTATCTAAAGAGGCGTTATGTTTCTCATCGC
GCTACAAAAATTCTGTGTTTAGCTCCGCCTCGCGATGTTC
TTGCCACAGTTGGATAACCGGACAAAACTTCGATCATTAG
AAAAAGTGAGCTTAATCGCGAGTTCATACAGATGCCATTA
TTTTTTTATAATATAATTATATGTGATAAAAGTCGGGTTT
CTTTATAATTTTAAAGCTTTTTTATTATACCGCAATATCC
ATATGTACATATATAGACAACTTCCTTACAGTATTTTTTG
CCGTTTTTACCAGTTACTCTGTTATCCGGTACCTACGCTG
TAGGATTCCCCCCATCCTCTACTAGCAATGAAGATACCCT
TCGCCGATTATTGTCCGAATCCAAATAGCTACTAGACCAA
TTACTTCCTTCGCTCAACGAACGTTTAGTTGCCACAGCCT
TCACGCTGGGCAAATGATTCTGTTTGTCGATAACGTCATC
GGAAAACTGCGGTTTGATAGAAAATTCTCCGTCAGTGTGA
ATTGCATACTCGTCATCTCCTTCTTCATCGCGTTCGTTCA
ACCCATTTTCTATTAATCCTTTAGTTTGCAAAACTGGTGT
TGGAAGACCCTTTCCCTTGCTATAGATAACATTATGATCT
TCTTCTTCTGATGAGCTTACTTCTTGAATAATAGAGTCTG
TATTTGAAGAAGTTATTTTGAACAGACCTCTTTTAGACGA
ACGCCTAGCATTCTTGCCATGGCGGGACGTGGTATACGTC
CTTTGCCAGTCCATGGCCTTTGAGTCCCAAATCTGGGCAA
AACAGACTCTTTCAGATTATTGTTTTTATTGCGCCTATTA
TCAGTGGTCACAACTGGTGTAGCTGTAGTGATATCGTAAA
AGGAATCTGTTCTTGAACTTCTTTCAGAGGTGCTCGACGC
AGTCGATACAATGCTTAAATCCCTCCTGACAAATTTTCTA
CCGTAGCCATTTGTCATTTTTTTCGGATGAAGCTGAATAC
TGCGAGGTAGTTTCAGAGCCTTTTCGTATATAGCTCGGCT
TGATAGTGTCTGAAATTTTGAATGACGAATTATTACCATC
AGTGGAGTACTCTGATATATAAGTGTCATTAGAAATTTGC
GATATCTCTGACAATGGCCGATTTCGTATCGGTGGCGGGG
AAACTTTTCCATCAAAAGATATAGACCTAGAATTTTCCGC
AGATTCGCTATCATAATTACCAGTAGAAGTTTGAGATATT
TCACTTGATATGGACGATTTGAAGCGCTTGAGGCGAGGTT
CCTCTATTCGGATATGTTCATTTAATAATAGTTCTGGAGC
TACTTTTAAGCCTATTTCATTCCCAGAAGTTTTCTTATTT
TCTAATGTAGTATTATTAGCACTCCGTGGCACAATGGCAC
CGGCAACATTTTCGTTTAACGATCCTATAGACTCCGTCCT
TGAAGGATTTGCAACAGTGTCAGTTCTTGATTTCTGAATA
GAACCACTGTTTTTTTTGAGAAACGACCCTGAAGATGGGG
CTCCTCTATTGCTTGCAATCAAGCTTTCACTAACATTTGT
GTGAATACTATTGTTGCTATTGCTGTTAGAGCTTTTTTTT
GACTTGAAAAAACTAGAAACTTTTTGTAAGAAATTATTGG
ACTTGCGAGGAGAACCTGCAATAGAGTGACTATAAGCCCT
TTGTGAGGATATTTTAGAGAGAGTAGGATTCAGAACTTTT
GCTGAATCTTTAGACTTCTTTCTGCTAACCGGAGTCATCG
ATGTTACAAAATCTGAGCCTTTATTGAGCATTTTACTCAA
TGAAGCAGCTCTAGAAAGTTCAAGTGAGGGTTTCAAAACA
TCTTCGCTAATGCCATTAGTGTCGTTATGCGTAGCACTTT
CAATAACTTTTTGACTGATAAAACGGACCTGCTTCTTTTT
GGATATTTGCAATTTTCTTGCTTTTTCCCTTGGGCTAACA
ACAATAACCATAGACCCGAGAGTGAATCGCACTTTTTTTT
CAAAATTGATTGTTTTATTGCTTGCGTATCAACCCCTGAT
TGTTTAAGACGCTTCAGCAATCGCCTTTCTAATTTACTTT
TAAACTGAGTCCCTCCACTGCGCTGTCTGCACAAAATTTT
CTGAGTCTGATCTAAAACCACTGAACCGTAAGGCTGTAAA
AAAGGGTGGCGTAAAACTTGTGACAACGATGGGCGCTCTC
CCGGATTTTTAGCCAATAATCGTGAGATCAAATCCCTAGC
ATCGTCCGGAATAACTTTAGCATCGTATTTCGGTTCTTCA
TTGACGATTTTCCATTTCGTTTTAGCCTCATCGTCATCAT
CAAATGGCAAATATCCCGTAATTAATGTGTATAGTATCAC
TCCCAATGACCATATATCAATCTTGAATCCATCATAAGTC
CTTCTTTCTATCAATTCAGGTGCCATATAAACTGTGGTAC
CGCAAACCGTTTCTAATGTCGTCTTTGTCATACATTCTCT
CGTAAAACCAAAATCCGTCAATTTTGCATTTCCATTTTTG
TCTAATAAAATATTCTCTAACTTCAAATCTCTATGAACAC
AATGCATTGAGTGTGCATAGTAAACAGCACCTGAAATTTG
TGCAAACAACTCTCCGCATTCCAATAACGATATTCTACGC
AGAGAAAGTAAGTGGTCATATAATTCCTTCCCTGGGCAAT
ATTCTAATGCCATCCACACTTTTGATTCTGTCACTATCAC
TTCATAAAGCTTTGTAATATAAGGAAAATCGAACTGTCTA
TGGTAAAATACCTCTCTAACGATATTGGGATCATTCTTAT
CACTCGTCTTTAGGCAGACTTTACGATGTGTTGGTCTATG
GAGCGCTAAATATACTTTTCCAAAACTTCCTTCACCTATT
TGTTTTAAAATCTTGTAGTTTCCCACTTCTGTCAACTCAT
CAGAAGTAAATTGGCTGTATAGTCGATTGTACGATGATCC
TATAATGCTTTTTATATTGTTTTGTTCCAATTTCGAGGAT
CCAACAGGATTAACCATGGTGAGCAGTATATTCACCTATA
TGTGGGTCTTTTATTGTCTCTTGGCAACGGATAAGGAGAA
CTTGCTTCCACTACACAGTGACTAGTTATTAATGAAAAAC
GAAACAAAATTTATTGATACAAAAAATAGTATTCGGATAA
CGAAACTCTTGTTGACTTCAAAATACAGGTATTGGAATTT
TCGTAATGATTCGGAATGATATGAGGGAAAAAACGTTACT
TTATTTAATTCATACAAGATATTTATTGTATACCGTTATT
GATAAGTGTTCTGTTGTCAAGATTGGGAGGGTCCACGCGG
TCAACATTGTTAAGATAAGCCGAAAATCACCACACAAATC
CACGATGACCTAAGAACATTCGTTCGCTTAAATCACCTAT
AGTCACAATAAAGTAGCATTCAATGTGACAAGAGGAGCTA
TCTACTTTCAGAGAATTACTCCTCATCTCGTATTCCTATT
TCGAGTTCAACAACTCTTTTATTAAGTAAGGGTGCTCAAA
ATTCTTCATCATCTAATACGGAAAAGCTACAATTTTGGCA
ATAAAAGATTATTCAAGATGTGAAGCTAACAGTAATTATT
ACCCACTTCATTGCATCTTAAAACCATTTCCGAGGATGCA
GACACTGTGTTACATGGAGATTAGTGAGAATGGACGGAAA
TGATCACAAAGTCGAAAATTTAGGAGATGTAGACAAATTT
TATTCCAGAATACGCTGGAATAACCAATTTTCATATATGG
CCACTCTGCCGCCCCACCTACAAAGCGAAATGGAAGGTCA
GAAATCATTGCTAATGCGATATGATACTTATAGGAAGGAA
AGTTCTTCTTTTAGTGGTGAAGGCAAGAAAGTTACTCTGC
AGCATGTTCCTACAGATTTTTCAGAAGCATCACAAGCAGT
GATTAGCAAGAAAGATCACGATACGCATGCATCTGCTTTT
GTGAATAAAATTTTCCAACCAGAGGTTGCTGAAGAACTTA
TAGTTAATCGATACGAAAAACTTCTGTCACAAAGGCCGGA
ATGGCATGCACCCTGGAAACTTTCACGCGTTATCAATGGC
CATCTTGGATGGGTACGATGCGTTGCAATCGATCCTGTTG
ACAACGAATGGTTCATCACCGGAAGTAATGATACGACAAT
GAAAGTTTGGGATCTTGCAACAGGAAAATTAAAAACTACC
TTAGCAGGGCATGTAATGACAGTGAGAGACGTTGCTGTGT
CAGATCGACATCCTTATTTATTTTCTGTTAGTGAAGATAA
GACGGTCAAATGCTGGGACCTAGAGAAAAACCAAATTATT
AGAGATTACTATGGACATTTATCGGGGGTTCGTACGGTGA
GCATACATCCAACGCTGGATCTCATAGCTACCGCAGGCCG
AGATAGCGTTATCAAACTCTGGGATATGAGAACCAGAATA
CCTGTTATTACACTAGTTGGGCATAAGGGTCCAATCAATC
AAGTACAGTGTACTCCAGTAGACCCTCAAGTGGTGAGTTC
ATCGACTGATGCTACGGTAAGGTTATGGGATGTAGTTGCT
GGGAAAACAATGAAAGTTCTAACACATCATAAGAGGTCTG
TGAGAGCTACAGCGTTGCATCCTAAGGAGTTTTCGGTGGC
TTCTGCGTGTACTGATGACATCAGATCATGGGGATTAGCA
GAGGGTCTTTACTCACCAATTTTGAGTCTGAAAAGACAGG
CATAATCAATACTTTAAGCATTAATCAAGATGATGTATTA
TTCGCTGGCGGTGACAATGGTGTGCTTTCCTTTTATGATT
ATAAGTCTGGTCACAAATACCAATCGTTGGCCACGAGAGA
AATGGTAGGCTCTCTGGAAGGTGAACGGAGTGTTCTTTGT
AGCACTTTCGATAAAACAGGTTTAAGATTAATCACTGGAG
AAGCAGACAAAAGCATAAAGATTTGGAAACAGGATGAGAC
GGCTACAAAGAGTCAGAACCGGGGCTAGCGTGGAACCCCA
ACTTAAGCGCCAAAAGATTTTAGTGGGAGTAGATGGAAAA
AGTACGTACCCTGTATACGTGTATATACAATGAGATAGCA
TCTATAAATGGACTTTTCCTAATCAAAAGGTATTGGTTTA
TGATGTTTTTTATTCATCTCAGTAGCCGCAATAGCGCTCG
GTAACTTTATACCACAGCAGTCTCCCCAAGTAGTATGAAC
ATGTCCTTCAAAATTGCACTCATCATCCTTATCAGTCCCA
TCATGTATGTGGCCTCTTGGTGGAGATACACCATCCGGAC
AAGGCAAAAACTCGCTAAAGTAAAAATGTTGCATGATGGG
CAATTTACTAAGGACTTCGGCTTTATACATTTTTATCATC
CCTTCAGCAACTTTTGACCAAGTCTTTACACCGCTGATGT
CATCTAGCATAGGAGAATGCCATCTCAAGGAGGCGGATGA
CTTGACCTTATTAATAAAAAGCGATACAACCAAAATATAA
GTACCGATGAGCGAACATTTCTACGAGCTCATTATTGTGA
ATTGATATCGGCTTTAAGTGCTTGTGGGTGGTTAATTGGA
AGGCACCAAATAGAAATGGAAGGAAATGATAATCATCTAA
TCCCCAAACACCATGAGAGCCCGCAGGCTCAAGCCAATAT
TTAGTTTCTAGTATCCTCATTATTTTAAGGTATTCTATAA
AAACTTTCAGCACGAGGTTAGTTGAATCGTTTGAAAGATT
GAATATTCCATAACTATAGAGTCCATAAAGTAAACACATG
AAATTTAATTCATGACCTGAACCATAATCAATTCTTCTTT
TATTTCCCCATGATTCATCTAGATAAATCGATAATTGTTC
CAACTGCTCATCTGTGAGAGAGGGAAATTCGGAACGTAAG
ATCTTCCTGGAATTCCGTGAAACTTCGTCATAAAAGTCCC
TAAACTCAACCTTACCAAATCTCGAGCTATCTGCATCCTT
TATTACTGGGTGCTTCTGAGTGATATCTTTTATTTGCGAA
AGCAAGTTCATCATACTGTTTATTGACTCCGATATTGGTT
CTTTGTACTGGGAATTCTCATGTCCTTTGACAGATTCAGC
CAAATCTATAATAAATTTAGTGAAATGAGCTCTTGTTGGG
GATTCTTCCCATAGTTTCATATCGTCTGGAGTCAATAGTC
TCTTTTCTGGCAACATCTTTTCTAAATATTTATATTGTTC
TTTACGGATTGTTGTTTATGGACTGTTCTTTCTGCACAGG
CGACTAACATAAAGTACCTCTCTCTTGTCATTGATATCCC
TTTTGTTCTATCACATCCGTTAGGATTTTATTCTGTGCTT
ACTCACGTGAAAGAGAGGGAAGAGTGTAAAAGTTACCCGA
AAATCTATTATGGCGGCTATTGTAGTACGTCCAAAACAAC
GTATTTCAATGTAAATTCAAAGCAAACACTGAGAAAAAAC
AAAAACTTACTTATTGGTTCGCTCAGCACCTACCTAAATG
GTACTTTTAGAATGATACTGTATTATCTACCGTGGTATCG
GCAACTATAGGACGGAGATAAAGCATGCCAAAGTAATTCT
TCCTTTATTAGATGAGATTTCAGCGTGAGGTGAACCATCA
TTTGTTTGGTTGGTGCATTAATAGCCTGCTTCCTTTTAAT
TAAGCCGGAAAGTGTTTGTCACAGATGTCAATGAAACGTG
CATCTATTAACATATTTATTTTCATTTCGAGGGTGAGGTG
GTGTGGACGCGTTGATACGGCAACGGGAGTGACGCGTAAA
ATTGGCAGAAAAATCATCACCGTGGGTAGACTTGGAAATG
AAAACATTTATAGAATAAAGGTACAGGTTGAGAAGATAAA
GGGTACCAAAGTTACCATTTTGAAATCTCTGATCAAGAAA
AGGTAAGAAAGCAGAAAAGGACGGTAGAGATTATTGGAAG
ACAAACTAATTTTGTATATGCATTCGATTTTCTTAAGCTT
TAAAAGAGAGAATAGTGAGAAAAGATAGTGTTACACAACA
TCAACTAAAAATGGAAAATATTACACAACCCACACAGCAA
TCCACGCAGGCTACTCAAAGGTTTTTGATTGAGAAGTTTT
CTCAAGAACAGATCGGCGAAAACATTGTGTGCAGGGTCAT
TTGTACCACGGGTCAAATTCCCATCCGAGATTTGTCAGCT
GATATTTCACAAGTGCTTAAGGAAAAACGATCCATAAAGA
AAGTTTGGACATTTGGTAGAAACCCAGCCTGTGACTATCA
TTTAGGAAACATTTCAAGACTGTCAAATAAGCATTTCCAA
ATACTACTAGGAGAAGACGGTAACCTTTTATTGAATGACA
TTTCCACTAATGGGACCTGGTTAAATGGGCAAAAGTCGAG
AAGAACAGCAATCAGTTACTGTCTCAAGGTGATGAAATAA
CCGTTGGTGTAGGCGTGGAATCAGATATTTTATCTCTGGT
CATTTTCATAAACGACAAATTTAAGCAGTGCCTCGAGCAG
AACAAAGTTGATCGCATAAGATCTAACCTGAAAAATACCT
CTAAAATAGCTTCTCCTGGTCTTACATCATCTACTGCATC
ATCAATGGTGGCCAACAAGACTGGTATTTTTAAGGATTTT
TCGATTATTGACGAAGTGGTGGGCCAGGGTGCATTTGCCA
CAGTAAAGAAAGCCATTGAAAGAACTACTGGGAAAACATT
CGCGGTGAAGATTATAAGTAAACGCAAAGTAATAGGCAAT
ATGGATGGTGTGACAAGAGAGTTAGAAGTATTGCAAAAGC
TCAATCATCCAAGGATAGTACGATTGAAAGGATTTTATGA
AGATACTGAGAGTTATTATATGGTGATGGAGTTCGTTTCT
GGTGGTGACTTAATGGATTTTGTTGCTGCTCATGGTGCGG
TTGGAGAAGATGCTGGGAGGGAGATATCCAGGCAGATACT
CACAGCAATAAAATACATTCACTCTATGGGCATCAGCCAT
CGTGACCTAAAGCCCGATAATATTCTTATTGAACAAGACG
ATCCTGTATTGGTAAAGATAACCGACTTTGGTCTGGCAAA
AGTACAAGGAAATGGGTCTTTTATGAAAACCTTCTGTGGC
ACTTTGGCATATGTGGCACCTGAAGTCATCAGAGGTAAAG
ATACATCCGTATCTCCTGATGAATACGAAGAAAGGAATGA
GTACTCTTCGTTAGTGGATATGTGGTCAATGGGATGTCTT
GTGTATGTTATCCTAACGGGCCACTTACCTTTTAGTGGTA
GCACACAGGACCAATTATATAAACAGATTGGAAGAGGCTC
ATATCATGAAGGGCCCCTCAAAGATTTCCGGATATCTGAA
GAAGCAAGAGATTTCATAGATTCATTGTTACAGGTGGATC
CAAATAATAGGTCGACAGCTGCAAAAGCCTTGAATCATCC
CTGGATCAAGATGAGTCCATTGGGCTCACAATCATATGGT
GATTTTTCACAAATATCCTTATCACAATCGTTGTCGCAGC
AGAAATTATTAGAAAATATGGACGATGCTCAATACGAATT
TGTCAAAGCGCAAAGGAAATTACAAATGGAGCAACAACTT
CAAGAACAGGATCAGGAAGACCAAGATGGAAAAATTCAAG
GATTTAAAATACCCGCACACGCCCCTATTCGATATACACA
GCCCAAAAGCATTGAAGCAGAAACTAGAGAACAAAAACTT
TTACATTCCAATAATACTGAGAATGTCAAGAGCTCAAAGA
AAAAGGGTAATGGTAGGTTTTTAACTTTAAAACCATTGCC
TGACAGCATTATTCAAGAAAGCCTGGAGATTCAGCAAGGT
GTGAATCCATTTTTCATTGGTAGATCCGAGGATTGCAATT
GTAAAATTGAAGACAATAGGTTGTCTCGAGTTCATTGCTT
CATTTTCAAAAGAGGCATGCTGTAGGCAAAAGCATGTATG
AATCTCCGGCACAAGGTTTAGATGATATTTGGTATTGCCA
CACCGGAACTAACGTGAGCTATTTAAATAATAACCGCATG
ATACAGGGTACGAAATTCCTTTTACAAGACGGAGATGAAA
TCAAGATCATTTGGGATAAAAACAATAAATTTGTCATTGG
CTTTAAAGTGGAAATTAACGATACTACAGGTCTGTTTAAC
GAGGGATTAGGTATGTTACAAGAACAAAGAGTAGTACTTA
AGCAAACAGCCGAAGAAAAAGATTTGGTGAAAAAGTTAAC
CCAGATGATGGCAGCTCAACGTGCAAATCAACCCTCGGCT
TCTTCTTCATCAATGTCGGCTAAGAAGCCGCCAGTTAGCG
ATACAAATAATAACGGCAATAATTCGGTACTAAACGACTT
GGTAGAGTCACCGATTAATGCGAATACGGGGAACATTTTG
AAGAGAATACATTCGGTAAGTTTATCGCAATCACAAATTG
ATCCTAGTAAGAAGGTTAAAAGGGCAAAATTGGACCAAAC
CTCAAAAGGCCCCGAGAATTTGCAATTTTCGTAACCAAGG
ACAAATACCCATAGAAAATGCTGCCCCTTTTTAAGAGAGA
AGATGGTAGATACCAATACTCAGAATTCATCTATTCATAA
CTTTTTGGGTTTTTATTACATATAGAGTGACGTTTTGATA
CGATTTACATTTTGAAATATATAGATTTTTGTATATTAAT
AAGTTTTGATTTTCAGTTTTAGTTATGCTTAATGAATTTT
TGAATCAGAAAAGAAGTTCTGAAAAAACATAATCCTGCTT
GATGTGGTACAACAAGCTCATAAATAATTTTAAAAAGTTT
GTTAATCCGTTTTCAATATCTTGAGCTCCTCAATTGTATT
TGCTGAGGTCTGATTATTTCTATAACCAAAAGCGGTTATT
GAATCTATGGAGAGGCTGTAACCCGTCTTATGCCTTCCGG
GTACTATATTTCATTTGCGGGTGTCGATGGATTAAGGGGC
GGAGGCGGCCCTTTTAGGATTTATATAAAAGCCATACTTC
CGTACTTCGTAACCTCTTATCAACTGGTTAAGGGAACAGA
GTAAAGAAGTTTGGGTAATTCGCTGCTATTTATTCATTCC
ACCTTCTTCTTTTTTGAGCGAAGCCTTTATAATCAAATTT
TAGTGGTCTTTTCTATTTTTATTTGAGAAGCCTACCACGT
AAGGGAAGAATAACAAAAGTATATCTCACCCTACTGTATT
CATAAAAAGTTTTTTCTATTAGAATTCTATAAGAAAAGAA
AAAAAAAAAGCCTAGTGACCTAGTATTTAATCCAAATAAA
ATTCAAACAAAAACCAAAACTAACATGTTCAGCTTGAAAG
CATTATTGCCATTGGCCTTGTTGTTGGTCAGCGCCAACCA
AGTTGCTGCAAAAGTCCACAAGGCTAAAATTTATAAACAC
GAGTTGTCCGATGAGATGAAAGAAGTCACTTTCGAGCAAC
ATTTAGCTCATTTAGGCCAAAAGTACTTGACTCAATTTGA
GAAAGCTAACCCCGAAGTTGTTTTTTCTAGGGAGCATCCT
TTCTTCACTGAAGGTGGTCACGATGTTCCATTGACAAATT
ACTTGAACGCACAATATTACACTGACATTACTTTGGGTAC
TCCACCTCAAAACTTCAAGGTTATTTTGGATACTGGTTCT
TCAAACCTTTGGGTTCCAAGTAACGAATGTGGTTCCTTGG
CTTGTTTCCTACATTCTAAATACGATCATGAAGCTTCATC
AAGCTACAAAGCTAATGGTACTGAATTTGCCATTCAATAT
GGTACTGGTTCTTTGGAAGGTTACATTTCTCAAGACACTT
TGTCCATCGGGGATTTGACCATTCCAAAACAAGACTTCGC
TGAGGCTACCAGCGAGCCGGGCTTAACATTTGCATTTGGC
AAGTTCGATGGTATTTTGGGTTTGGGTTACGATACCATTT
CTGTTGATAAGGTGGTCCCTCCATTTTACAACGCCATTCA
ACAAGATTTGTTGGACGAAAAGAGATTTGCCTTTTATTTG
GGAGACACTTCAAAGGATACTGAAAATGGCGGTGAAGCCA
CCTTTGGTGGTATTGACGAGTCTAAGTTCAAGGGCGATAT
CACTTGGTTACCTGTTCGTCGTAAGGCTTACTGGGAAGTC
AAGTTTGAAGGTATCGGTTTAGGCGACGAGTACGCCGAAT
TGGAGAGCCATGGTGCCGCCATCGATACTGGTACTTCTTT
GATTACCTTGCCATCAGGATTAGCTGAAATGATTAATGCT
GAAATTGGGGCCAAGAAGGGTTGGACCGGTCAATATACTC
TAGACTGTAACACCAGAGACAATCTACCTGATCTAATTTT
CAACTTCAATGGCTACAACTTCACTATTGGGCCATACGAT
TACACGCTTGAAGTTTCAGGCTCCTGTATCTCTGCAATTA
CACCAATGGATTTCCCAGAACCTGTTGGCCCACTGGCCAT
CGTTGGTGATGCCTTCTTGCGTAAATACTATTCTATTTAC
GATTTGGGCAACAATGCGGTTGGTTTGGCCAAAGCAATTT
GAGCTAAACTTTTCTTACTTCTCCGCCCTATCCTTTTCTG
CCATCTAGAGAGCTTTTATAAGTAGATAACAATAAAAAAA
ACTATAGTATATTTAAAAAAAAAAACAAGACAAACCATCT
TGTCCTCAGTTTTAGAATCCATTGTTCTATGCTGCTGCCC
ATAATGTCATTATATGCGGGTAGCCCGATGATGCGGCTCG
AGAATTTCCTTGTTTATCCTTTTCCAATAGCGGAACAATT
GATAATAAAGCAATGTAAGCAGAAGCGAAAAATAAAAAGA
AATAGGCTGCAGAGATTCACAGGCTGCGCTCTAGAAACAT
TTGAAATCAAGGCAAACATAGAACACTTGATAAAATTCTT
ACCATAATACCACCATTGATGATTCAAAAATGAGCCCAAG
CTTAAGGAGGCCATCAACGAGGTCTAGTTCTGGTTCAAGT
AATATCCCACAATCGCCCTCTGTACGATCAACTTCATCGT
TTTCTAATCTGACAAGAAACTCCATACGGAGCACCTCTAA
TTCGGGTTCTCAGTCGATTTCTGCATCTTCCACTAGAAGT
AACTCCCCACTAAGATCCGTATCAGCCAAATCCGATCCCT
TCCTTCACCCAGGTAGGATAAGGATCAGGCGGAGCGACAG
TATTAACAACAACTCGAGAAAAAACGATACATATACTGGG
TCAATCACTGTGACCATCCGGCCGAAACCACGGAGCGTTG
GAACTTCCCGTGACCATGTGGGGCTAAAATCGCCCAGGTA
CTCTCAACCAAGATCCAACTCACATCACGGTAGCAATACA
TTTGTTAGAGACCCCTGGTTTATTACTAATGACAAAACAA
TAGTGCATGAAGAAATTGGAGAGTTCAAGTTCGATCATGT
TTTTGCTTCCCATTGCACTAATTTGGAAGTTTATGAAAGA
ACCAGTAAACCAATGATTGATAAGTTATTGATGGGGTTTA
ATGCCACCATATTTGCGTACGGTATGACCGGGTCAGGTAA
AACGTTTACAATGAGCGGAAATGAACAAGAGCTAGGCCTA
ATTCCTTTATCTGTGTCGTATTTATTTACCAATATCATGG
AACAATCAATGAATGGCGATAAAAAGTTCGACGTTATAAT
ATCGTACCTCGAAATTTACAATGAAAGGATTTACGACCTG
TTAGAAAGCGGATTAGAAGAATCCGGTAGTAGAATCAGTA
CTCCTTCAAGGTTATATATGAGCAAGAGCAACAGCAATGG
ATTGGGCGTAGAATTAAAAATCAGAGATGACTCTCAGTAT
GGGGTCAAAGTTATCGGTCTCACCGAAAGAAGATGTGAAA
GTAGTGAAGAATTATTGAGGTGGATTGCAGTTGGTGACAA
AAGTAGGAAAATTGGCGAAACTGACTACAATGCAAGAAGC
TCACGATCTCATGCCATTGTACTGATTCGTTTAACAAGTA
CTAACGTAAAGAACGGCACCTCAAGATCGAGTACATTGTC
GTTGTGTGACCTAGCAGGTTCGGAAAGGGCTACGGGGCAA
CAAGAGAGGAGAAAGGAAGGTTCATTCATCAACAAATCCT
TACTTGCTTTGGGGACTGTGATATCCAAACTCAGTGCCGA
CAAGATGAACTCAGTAGGCTCAAACATTCCCTCGCCATCT
GCAAGTGGCAGTAGCAGCAGTAGTGGAAATGCTACCAATA
ACGGCACTAGCCCAAGCAACCACATTCCATATCGTGATTC
TAAATTGACTAGATTATTGCAGCCGGCACTAAGCGGTGAC
AGCATAGTGACAACGATATGTACAGTCGACACCAGAAATG
ATGCGGCAGCGGAAACTATGAATACGCTGAGGTTTGCATC
AAGAGCGAAAAACGTCGCACTTCATGTATCCAAAAAATCC
ATCATCAGTAACGGGAATAACGATGGAGATAAAGATCGCA
CCATTGAGCTACTGAGACGCCAATTGGAAGAACAACGTAG
GATGATCTCTGAATTGAAGAACCGTTCAAACATTGGCGAG
CCCTTAACCAAATCTTCCAATGAAAGTACTTATAAAGACA
TTAAAGCCACCGGCAATGATGGTGATCCGAATTTGGCTCT
AATGAGAGCGGAGAATCGAGTATTAAAATATAAACTAGAG
AATTGTGAAAAACTACTAGATAAAGATGTGGTTGATTTGC
AAGATTCTGAGATTATGGAAATTGTAGAAATGCTTCCCTT
TGAGGTCGGCACCCTTTTGGAAACAAAGTTCCAAGGTTTG
GAATCACAAATAAGGCAATATAGGAAATACACTCAAAAAC
TTGAAGACAAGATCATGGCGCTAGAAAAAGTGGTCATACT
GCAATGTCGCTAACTGGGTGTGACGGCACTGAAGTGATCG
AATTACAGAAGATGCTCGAGAGGAAGGATAAAATGATTGA
GGCCCTGCAGAGTGCCAAACGACTGCGGGATAGGGCTTTG
AAACCACTCATTAATACACAGCAATCACCGCACCCTGTCG
TGGATAACGATAAATGATTAGGTGAGGGTCCCAGATCTCG
GGTGCTTTTTTCCTTGTGCGGATTGTTCTGTAGACTGCGC
CTCCGCTTGCCCGGCGCTTGCCTTGAACGGGATCTATTCT
CAGAAGACAGCGCATAAAAGGCAGTTTTAGGCACTTCTCG
TTAAGAAAATACACAAATAATGGATTTACGAAGTTCGTTT
CAGTGTGGTACCAAAAATTTGGCATCAGCTAATAAAGATC
AAGAAGTTTTGGGGTTGTTTCGAGTCTGTCTCGGCCTTAA
TTGTGCAGGTACTAAAGGGATTAATATATAAAGATTGTTA
AGGCCAAGTGACTGAAACTTGCAAACGTCTTTGAATCAGG
CTTATCTCTTAAATACTTATATATATGTTCTTTTATAGAC
TTCATAATCTCTTGTTCCAAGAACAGTAAAGAGCAATTAA
AAAAAGGAAAATAACAGTTAAAGATGATAGCGGATTCATC
AGTTTTGAAAAAGCACACAGCAATCAAGAGAAGTACGAGA
ATAATATCGCTAACACTCGTTTTGCTTGGCGTATTTAGCT
TCTTACTACTTACATGGAATGACTCCTTGGAATTCTACAA
CTCTGCTGACCCTAGCGAAAACAAAAAAAATAGTGAGGAA
GAAAGTGAAAAGAAGTTCGTTTACAAGTTGCCAAACTTAT
TAAAGACAGCAGACAGTTTTCTAAGTAATGAAAATGAACT
AAATTTCCAAAAAGTCAAAGAAGAAATTTCAAATATTCAA
AGCGAGGTTGAAGTCGACATCCCAGAACCCTCATCCAAAG
CTACATCAAAATTTTCTTCAAGATCGTTCCAAACTGATAA
TGTCGTGACGGCGACGACCACAACAACACTAAATCCACGG
TCATCTTCTCTGGCCTTGCAGAAAAACTGCGATCACAAAA
ATTCGACCCTAGAACAGATTTTCTAGATATAATAAGAACC
TCTCCAGCGGTATTATTCATTAAATCATCACAAGCAGACT
CCATTTTCTTAAAAAATCTATTACAAAGAGAATTTGAGAT
TTCACCCGAATTGGCCACTGTTGATTTGGAAAAACACTCT
CATGGCTATGAATTAGAAAAGTATATCAAACAAAATAAAC
TAAATATCGATACTAGTGCTGCCTTGGAATCCATTCAGTC
GCCTTATTTATTTTTGAATGGTATTTCCGTGATAAATCGT
GGAATGGTGAGAGATATAATCGAACCTCATTCGAAGGGAT
TGCTACTACCTCTTCTAAAGTCTGAAGCGCGTGGCAACTT
GCTGGTAGAAAAAAAGACATCCCTTCTAATTCTTAATTTG
TTATCACTCCTATCGACGAGCAGCCGCAGCTAAAAGAACG
TTTTAATTATTCCCAAATTCACGTAAGCGATCCTCTTTAT
GTGCTATATATACATTCATAACATAGTCATTGCATTTTCT
ATCATACGATTCAACTTGAACAAGTGTTTAACCATTTACG
TCGTAAATGTCTACAGTATTATCTTTGGTCGTTGTTGTGG
ATTCATGCTTTTTTCTTTTCGAGAGCTCTTCGTTTTCAGA
ACTCAGCTCTTCCTTTTCGGACGACTCCCTTCGACTATTC
TCCGTACTTGCTGGTTCGTAGTTAAAAAAGCATTCCCCCC
ACATGCAAAATATTCCTTTCATATATCCATTCTCCTTTAC
ATATAATACTTTACATTTGGCAAATGGACCTAGTACTTTC
CTCGTAGCTCGAGAAAGCTGGTTCAAATCAGAGTTCCTTG
GCAAAAACATAATCACATTAGGGCTTAGTTTAAGAAAACT
TTTCAACATCTTGGTAATCCCCATAGGCTTTAGATGTTGC
TCTAAGTCATACACATCGTTTCTTAAGTATTCTGGACCAC
CCCACGGGGTGATCCAAATACACAGTCGTACTTTATTTTG
GAAAGTTTCTGCTTAGAGACTAGCCAGTAGACTGTACACC
GGGAAATTGCATGGCAAATTGTATGGTGTTCCCGCCCCAC
CACAGAAAACATCCAGTATTCTTTCGGCATTTGGCATGCA
TGCCTTAACAAAATTTGCCAGGAAGCAGGCAATTCTTTCG
GGCGTCACACTGAACCACAGCTCATCAGTCATATATATCG
ACGCCGAATCTATCTTTGAAAACAATCTACGCCTATTTTT
CCAGTATTTGAAAAGTTTACCATTTTTCAACGGTTTTGAT
GATTCTATCTTATAGGCATCATTGTTCAATAATTTGATCA
GAGTTCTAAAGTTGGAATGATGTTTTCTTTTGCGTGCCGC
ATGTTTTATTTTCGAAGCATGAATAAATGTCCTTCCCATC
ACTTCAGTTAAATCAACAAAAATTTTTTCTTCTACTTCTG
TCTGTTGCCCCCACAACACGGTATATAATATGGGCAATTA
CAACGAATTACTTTTTGCAATAACATTTAGTTTTGCATGT
GGAAAATATTCAAAAAGCGATGGCTGGCGAAGATAAAAAA
AGGCTGCTCCAGCCATTCATTACACAGGCAATTCAATATT
TCGGTTAGTAAGATAAAGAAGTCGATATGCCTATCCTTAA
ACATGTTCAACTGGGATAACCAGATTGCTGGGCTTTCAGC
AGGTCATCAATTCTTGTACAAATATGTTGTATATATAGAT
TTAAGTGCTTGATAATTCGGTTGACAACTTAACGGCTTAA
CAAGTAAAACAAGAACAATTAACTTAACAATAGTGCTCAA
ATAAATTTGGCTTATTATCACAACAAATATATCATACGGA
ATGATCATCAGAGCTCCAATAAGGACAAAAACCAAGTCGT
TTAGAGGCGATCAAATGGATTTTAAATTCCCGTCTAACGA
AAGTTTACCAAGAGGAACGCTAGAAGAGTACCATTTGAAT
AATCATCATCTTTTAAATGATGTGTTTGCAGCAGAAAATG
GAGTTTCTCGCGATGAAGACGGAAACTCTCAAACATTATC
AGACTATACATCCACTTCCAATACAAATACAAATTCCGGT
TATTCATCAAATGGATACTATTCATTTGCTAACATTTCTG
ACAATACTACGTCTTCACCACGTATTGTAATCAATCAAAA
TGAAACCGCTAGATTAACTTCCTCAGACTCGAACAAAAGT
GACTTTTTGCTTCTCATGACTTCCCAGGAAATGACTCTCT
TCATTATAGCAGCTCAAATGTAGTTAAAAACCAGTTACAT
TCAATGGAAGCTATTCCAGAGGGAAACATAACTGGCTCAA
TCTCAACGGCATTCCAGACTATCCCAACAGCAGATAATGT
TTCCTACGATATCGCGCCGTCATCAGCATCATCGTTATTA
CCAAGGAAATCGACATCTAAAAGCGCCATTCTGCCGTCGA
CCCAAGAAGCCAAACCGATGACCAAATTAAATATGGAAAA
GGATATAAAAACTATCGAATTAAACAATAGCGTAGTACCG
AAACCTAAAAAAAAGCTAAACAGAGTTCCGACCATAAGAC
GAGTTGAATCCTCGAGGTTTTCCAATTCCAGGTATAGTTC
AAGTGTCAGCAGTAAATCAAGTAGCAGTCGTTGTTCTCTA
AAACGATCAAAAGCTATTAGATGTAAGGGCGGACTCTTAT
ATTATTTCACCTCATTGGGAATCAAGATAAAGAAAAAGTT
ACGGAAATTACGGCTAGTTTTAAGAAGAAGACTGTTTTCA
TATAATGTTCAAAAGGTCCCTCCGCCACGAATTCCAAAAC
CACTAAATCTAAAGCAAACATTAACAACAAGTCAAAAAAG
AGGGACGAACCTAGTCAACAAAAACAGCAACTCTACTCCG
CGTCAAAAAAAATCGCAGAGATACGTCTCTAATTTACAAC
GGTCGATCTCATCAAAATCTTTAGTACCTGTATTGGCTCC
ACAAAAAAGACTAAACCTTTGACAGTTGATACGAAATTTA
AAGCAAACCATCCCCAATCTGAAGATTCCAAAGTTGGATC
AAACACCCCAAGGAGCCCTTTGGTAAGCTATACTCCATCA
TTGAGAAGAACAAATTCCTCTATTAGAAGGGCTGCATCCA
TCCTAACCGCATCTGCCACTATGACACCGGCAAATAATAA
AAACTCCTTCATTTCTGTACCGGATAATGTTAGTCATGCC
GTCACTCGCAACAGCAGCATGTACTCGAGGTCAAGATTGG
TAAGGTCAAAACCATCGACGGCCCTAAATGCAATTGCAAG
ACAGCCATCAATTGTGGTAGAAAATAAAGTTATTCCGTTA
TCCATGAATCGATATTCTATTAAAGAGGAAGACGAATATG
TAATTGATACTAGTTCTATGAGAGAATTATCTCCCGTTAA
TAGCGTTTGCTCATCTGATTATGACAGAGAATCATCTGAA
AGCTACTCTAATTATGCGGATGCAATGGAGACAACGGAAG
TAGATAATAAGGACAGAGTTGAATGCAACAATGAAATTCA
AAATGTGGATGCAAATAATGAGGAAACTTCAAATGAAGAG
AGTTACAATTTGATGAAACATTATTTAAGCACCGTAATTG
CTCAAAGAATTATGCTCAGGGTACAAATTGCTCGTATACA
AAATTATAAGAGCAATGTTGTTTATATGAATAAATCAGCA
GAAACAAACTCAACTATCTACGAAGATCTTGTCGATTCTC
TATTAACTGAATATGAGGCTGATGGTAGCTCCTCCCAAAT
ATTTGATGGCGTTACAGTAAGGGCCGACGAGGAAGAAGAA
GAAGATGAAGATGATGAAGATGATGAAGAAGAAGAAGAAG
AAAATGATGATGAAGAAGATGAAGAAGATGAAGAAGATGA
TGAAGATGATGAAGAAGAAGAAGAAAAAAAGAAAAGAAGG
AGAAGGAAGAAATTTGGCAAAAGAGGTAGACGAATTAGCG
GAATTAAGTCCGATGAGAAAACAAAGCGATTTGAGTATTA
CGTTAAGATCTCCATTTGCTATGCTAAATCCTGCCTACTC
AAACAGCATTATATCGCTACCAACAGGTGTGGTCAAGAGG
TCATTGACTCTTCCTGTCGGTATGAAAATTTAAAAATATA
TAATAACATAAGTTTGCATTCATTAATATTAATATAAATC
AACGTATCAACCATAAGAACCATAATCATAATAATTGTTT
ACCTTAATGGCGATATCGCCTTTTATCACCATCGACGATA
ACAAACGCCTATTCTGTCTACCGTTTCTTTTTTCGCTCGC
AATATCAGAATCGTTTATCCCAAAGGGTAGTTATAGCAAC
TATTTAAATAACTTAGATGTTTCTTTAACTTATTCCGTCA
TACGTACACAAACACCCGCTAGATATAGCACTCCTTGCTG
TCGAACATTATAAAGGTGCTTTTAAAACTACTAATCGTAT
ATTCAGCAGGTCAGAACGCAAAGTCGGACGATAAACTATG
TTGAAGCTAGCTCGTCCATTTATTCCGCCTTTATCAAGGA
ACAATGCCATTTCTTCAGGAATAGTTCTCACTTCTAGAAG
ATTTCAGTCTTCCTTTACGTTCTTAAGTAACCAGTCTTTA
CTATCTAAAAATCAAATGAAATCCAAAAGAAAAAAGGGCA
GTAAAAGGCAGCGTACCATCGTCAACCCCCGGAACACGAA
CATACTGCACCACTTATAAAGCAAAACAAGACAATCACAA
AGAAAGAACATAGCGATGTGAGAGGTTCTCATTTAAAAAA
GAAAAGAAGCGATTTTTCGTGGCTACCAAGAGTACCATCC
ACCTCACATTTAAAGCAGAGTGACATGACCACAAATGTAC
TCTATTCTGGATATAGACCCTTATTCATCAATCCCAATGA
CCCGAAGCTAAAGGAAGACACCGGAAGTACGTTATACGAA
TTTGCGATGAAGCTTGAAGATTTAAATGAACCTCTATCAC
CATGGATTTCCTCTGCCACTGGACTTGAATTCTTTTCAGA
GTGGGAGAATATACCTAGTGAACTACTGAAAAATTTGAAG
CCTTTTCATCCACCTAAGGAAAAATCAATGAACACAAATG
AGCTTATTCATGTAAGTGCTAAGAGAAATACATTAGTTGA
CAATAAAACAAGTGAGACGCTTCAGCGGAAAATGGATGAA
TTTTCAAAGAGAAGAGGAAAGGGGAGAAAAAAGTCAGTAG
TGACGTTGCTCCAAATGAAGAAAAAACTTGAGGGATGATT
ATTGAAACGTTTCATTCTGATTTCTGTTTTCCTAGCAGGG
AGATCTTCTTAGCATCAATGTGCTTTTTGTACGTGGTTAC
TTGGGTTTTATTTATTTTTAGTTTCTTCCGGTTCTGTTCA
CTTTATTAGGCCTTTTCATCTTTTAACATCATAGACCTGT
TTATTATACATACGCAACGGTTTTTTCTTACATCCTTAGA
GTATATTACATTCATAAACTTTATCATTCATTTAGAACAC
CTTTTTACATGTATATTTTTATATATTTATTTATTATTCT
TTTACTTATTGACCTGCTCCTCTCATCCATCTATCTAATA
TAGTTTTCTCACGACTACTTTTCTCTAGACTAGTCAAATA
GCCCTCAAACCCAGATATTTGCAGCTAAAATAACACGAAT
AAGTAAAGAATCAATATACATATCCTCCACAAGAAAATGT
GGAAACATTTTACAAGAAAATGAACGAATACAAAACAAAA
ACAGTTGTGCAATTACAATAATTATACGATATATACGAGG
CAAATTATCAATGCGACGTGATTTCTGGTTGCTGTTTATT
GATCTTTATAAGTATTTCTATGAGAATTTCTTGTATCTTT
TATCGGAAAATCACCATGAGGCATCTTGAAATATTCTCCT
TTAAATATTTTGGAAGACAACACCTGGGTTACCTGGAACA
GCATTTTCAACAATCTTTGTTACAGGTGGAATTTCAACTT
CTTCACCAGTAAAGATATCCTTACCGGTTTTGGCGCCATA
TGGGAAAGAAATTGCGCTAAATTCAGCAATTTTCAAAGCT
TGTGCTGCCTTCTTAACATTCCTTGCAGCAGCCTTGACAG
TATCGATTTCGCTGAATTGTAACTCTCTTTCAAACACATC
CTCTGGCTTTTCATTAGCTAAACGTTGTTTCAATAGAGAA
ATGAATGGCATAGCTCTCTTCATTTCTTTAGGCTCAATAT
GCTCTCTGACCTTTTTGTTATCGTCTAAAGTCTGTTCGCT
GAATAGTTTACGGACGATTTCCACGCATTGTGATTGCCAT
TCTGGAAATGATTCAGAGATCAATAAAGTCAACTTAACAG
GTTTGGATGCATCGATTTCAGCAGACTTGCCCTTCTTCTT
TTTTAGTGCTTGCCCTTCGCCTTCTCTTATGCTTCTCTGT
AGATTTCTCAAGTAATCCAAAGCAGCCAGAACACCCTTAT
CTACTGGTTTGGATGCACGTGGAAATTTGGCATTTTGTAC
AGAGGTTTGGTTACCTAGAACTTCACGGTAAATATACTCA
GCGAAATGAGGCGCAATTGGAGCCAGCAATAAGGCTTGTG
TTTCAATATAACGTGCAATTAAATCTTTATGCATTACACC
ACTAGCTTCACGATAGTAATCCCTAGCAGCTTGGAAATCA
AAAGACCGTATTTCAAGGCATTCTTATAATTAGTCAATGC
ATACTGTTCATAAGTCTTTTCAATCAGAGCATTCATTTCG
TGTTCAAACGCGATATCAAAGAAATCTGTAATTTCCCCAG
TTCTCAAGTTAGATTCCTTGGTAATTTCTTCTGCCCACTC
CTTCAAATTGAATAATCTCAGAATAGCAGCATTAGCGTTA
GATTCGTCAAAATTTGCATCTTCAACAGTATCTCCCGCAT
CGGCAAACGCAATACGAGCTGCATCAGCACCGAACTTTTC
AACCGTTTGTTCTAAAGTCATAAAATTACCTGTAGATTTC
GACATTTTAGAATTGTTTAACATCAAATGACCGTTAGCTC
TGATACCTTTAGGCCAGAATTTCTTTGGGAATAATGCAAC
ATGTGTGTAAATGAAGAAAGTTAAATGGTTAGGGATCAAA
TCCTTCCCGGAAATTGAGACGTCTAATGGGTAGAAATACT
CAAATTCCCTTCTCAACTTTTGTAAAGCAGGCAAAGGAAT
ATTGGTGTTCTTGACATCATCCTGATGTTGGAAAATGTAA
TCGAAAACCTCATCTGTCATTTGATCAGCTGAAATGCCTA
ATGGTCCAATTTCGTTACCATAATAATCCTTAAATAGTAA
GTGAGCAATGGTATAAAATGATTGATAAATAGTAGAGTCT
GATAAAGACTCAACTAAGTATTTTTCATCCCAAGGCAATC
TGGTACCTAACCCGTATGTACGGCAAACAGCCCAGTTTTT
CAACCAATCCAAAACACCTTCAAATGCGTTTTTTTACCTC
AGGAGCAAATAATTGCATCCCTTCCAAACATTCAATTGCT
TGTTTCTTCCAACTTTCTTCACCGTAATCAACGTACCATT
GATCTTCCAAAGAAACGATACAGTCATCACCAGAACGTGA
CATGACCTGAGATTCTGGTTCGTTGTAGACGAAAGCTTCA
CCGGCGGCAATCATATCAGCCTTAACCTTGTTTTTGGCTT
GTTCGACCTTCTCACCTTTATAAGGACCATATATCATGGT
ACCAGTGTAGTAATCTTCCTTGTAAGCAATTTTCTTGGCT
TCTGCTAACAAGTTCTTATCCTTTGGAGATTGAATTTTTT
TTTCTTCAACAATAGCCTTTGCAGTTAAATCACCATACTT
TTCGGTATGCATAATTGGAACAATTTCATGGTCAATCCAT
TCAGGTTTAATGCCGTAGTATTCAGGTTTGTGCAACAAGT
CCTTGGTGGTAATGTAGTCATCTGGTGAATTAGATGGTAC
ACACGTGACGACACCAGTACCCTTGGTAGCAATGACAGTT
TCCATAGGCAATATTCTTAGTTCTGGATATACAGATTGTG
GGGCATGAATCTTGGTACCGATAAATGCCTTACCTGGGAC
AGTAACTATCGGCTTGTAGAAGCCTCTCTTTGGTGTTAGC
TTTTGGTAAGACATGTTCTTGAATGCACGTTCAGTAGTGA
TAAAATAAGAATCACCAGCGTCAAATATACCATACTCAAT
TGTTGGAGAAACAAAACAACATGTTTGTCCATACATAGTT
TCCGGTCTCAACGTGGCAGCGACAAAGTAGAATTTTTGGA
TTTGTCAAGATCTGAGCTTGAATCAATGATTTTTGCGGCA
TCATCGGCGAACTCTAAAGCTTCAATTTTCACACCAATAT
ATTCTTGTGGTGTAACACCTTCACCGGATTGTCTATCGTG
ATCCATACAAGCTTGACCATCTTTTTCAGAGTAAATAGTA
TAACGTTCACCGAATTTGATTTTACCAGCAGCCTTTAACT
TGTTCATTTGCCATCTAATAAAGGCATCGTAATAAGGATT
GGCATCAGTGGTGACAAAAGAACGTCTCCAATCGATACGA
GCCCCAAGTGAAGTACAATCACTTTCACACAAAGGTGGGA
AATAGGTCAACCAGTACTTGGCGTCGGCGAACTTAATGAT
TTCTTCTCTAGGGATACCAAGCTGTAACATGATTTCGAAT
TGGTACTTACCACGGCCCTTCTTGGCTGCGGCTTTAGATT
TTTAGCTTTGAATTTGGTAACATCCTCGTGGTCTTTCTCA
GCCGGCGTTTCTTCTTTAATTTCTTCTTCTTCTGCTGGTA
CATTGTCGAAGTTCTTGCCAAAAGTTCGGCTTCCCTCTTT
AGTTTATCGGCACATGCTAAGATTGGCATACCTGTACAGT
GAAAACCCAATGGAAACAAAGCTCTTTTACCGTTCATCCT
TTCAAAACCAATAGAAAATTCGACTTTGGAGAGAGTAAAA
CAATGGCCGGCGTGCATAACACCGTTCATATAAGGATAGG
CCATAGACGACATGAATTTAGGATACGTGCGATGTAACTC
TTCAGAGTCCATTGTAATGGGCTCATCTTCGATTGATGGC
GCATCGATTTCAAATTGGTGCTCTTCAGCCCATATTTTTG
GTACTTCTTTTCGATGGCGATTAACGCATCTCTACGTGCC
GTGTTTTCTAAGACCAAACCAGAAGACATTATAGACTGGT
TAAAGATATTTTTTTATATTCTTCACTCTGGAAAAAAATT
TCGGTGGCTTTACGTGATTATGATTTATAATAATACAATC
ATTCAACGTTTGAATAGAATATGCGTTAGGTTTCTTTTCG
CTTTTGATTTTTTTTTTTTTTCATTATTTGCGTGGGTGAC
TGATTTAGTTTTTCAATGTAAAAGAACCGTTAACGGCCAG
ACCTCGTATAAAGTGAGGATAACTATAGGCAATAATGGGC
GATGTGTATGTAAGCACGAGCACTAGTTCAATACACATCA
GAAAGAAACTTCGTCTAATTATTTCTTACCCAAGTAGTCA
CCCAAAAGACCTTTTCAAAATATGACCTTGATATTCCTTG
TCCGTCAGTTACCAGTTTTACTGTTAGCCGCCGAGGTCCT
AAGGGCCTCGTAAGATCGTTCTTGTCTTCCCATGACTAAA
GTTCTGCCACTAAGTTTAAGCAAACTCGGCTAAAATATTG
AGCCAATATCGTATACTCATTTGTCTGATCTTCAAATAGT
GAATCCCTTCCTAAACTTTCTTGTGATAAAGGTACTTAGT
CAAAAGTATTTTTCTTTAACCATGTCAAAATAAGATCATA
TTACCCGCCGGCGGCAAGCCAAGCAACGTAAAATGGCTGA
AGACAACGTAAGCAGGTCACTCGCGAACTAAAACTAACCG
CGAATAACAAATCACCTCATCTATATTTCAGCCCCAAAAG
ATTGTGGTTTCAAGTGAAAATAACTGTCCTACTAAATGGA
TTACGAAGAAATTTTATTTGGTCTGCAACCGATCCTCAAT
GCGTCTTCAATAAAGGATGTTCCGATGAACGATGTCTACT
TAGGAAGCTACCTAGCGGTAATGGACCAATTGGCTGTTTC
GTTGAGAGAACCAAGTAATAGAGATATTGTTGGTAAAACT
GGGCTGCTACTGAACCTAGTAAGAGTATTAGAACAAGCGC
TTGATATCTGCTTTCATGATACGAGCATTTCAATTAATGA
TAAAATAGCGTTTTATGAGATCAGTTCTGAAGTGATTAGA
TGTATCGCTAACGCAATAATTGATAATGATGATAATCGGG
AAATTCTCTTGGATTCTGGAGGTAAAAAGCTTCTTAATTA
TTATATAGGCGGGGTTCTTCAGCTGGACGAAATTTCTTCT
GACAAGAGTGAGGATAGCTTAGTGGATAAATTACAGATGC
GGTCAGTTGTGCTACTAAGGAATTTTTGCATTGGAAATCT
CAAGTATACAGAAAATTTGGCTCCCTTCATTAGAGGTCCA
TTATTTGTTTTGTTGAAAACCACACAATATAGCTATTTGT
CATCTCCCGAAAAAGTTGTTTTAGGTTCAGATTTATTGAA
CGATATTTTAAAAGTCAATTACTCAAATGTTCAAATAAGC
GATCTCTTTTTCTTAAGCCAGTACATCAAAAAATCTCTTC
AAATGTGCAAAATAAAGAATTGCAGGCAATGGAAGATGGA
GCAGTCGAAGCATATTCAAATACTGAAACTCAGAAGTTCG
CTGGCCAAGGAAATCAAGAGTACATCGAAAAGAGGAAGAA
GATGATGAGGAGGACGTTAATTGTGAATTGCTATTAAATC
TGTCAACATGTCTTGAAACTATTGTAGCCAAGGATGAAAC
TATAAACTTTACCAATGAGGAGCAGCTTGTGCTAAGCATG
CAAAAAAATTTAATATTGTCCTTAGTTTGCTTAGAATCAA
AAACCTTCAATAATAAGCTAATTGTAATGAGAAGACTCAT
ATCGTGCGCAGGCAACATCTCCGCCAACCTAACAAACTCT
AACAAACGAGAGCAATCATTATGTATCGAAACTATTAAGA
GTTCCGCAAGTAGTTATGCCCTAGCCGCAGCTTTGATGAT
ATTATGTAACTCAGTTGCATCCAAAAGTGACGCTGTCGCG
CTACTGAAGCTCATATCTCTTAGTGAATTGATTCAAGTTG
GTAGCTTGCTACAAGACCCACTACAATATCAAGGATTCCT
AGATTTACTGAGGAAGCTGTTAAATCTGGAAAATACCATG
TGGCTAGATATCAAGGACCTCTTCACCCTATTTCAGATTA
TGAGAAGATGTCACGAGCAAACTAAATATTATAACAACCT
GAGATCGTTATTAACAAATTTATTAAACAAAACTTTAACG
GTGCTTCCAAGTTCAAAAATACACAATTCAATAAGCAGTG
ATCCAACAATTATCTCTTTTATAGCAGAGCATGGAACGTT
AACGTCCTGTATTGCGATGGATAAGCTGCTTGTGTCCAAG
AAAGCCCTTCCTAAAGAAGCTATTACATCCCTATGGGATT
CGATCTTCAAATTCCAAAATTTAGGTCAAGCAGAACAACT
AAGCATCTCAGATTTATTTCATATCACAAAAACGGTTGGA
ATTTATTTAAAAGATTCAAGTGTAACAGCTGACGTGAATC
CGATTGAAAATATACTATTCAAGGATTACATTCAAAAGTT
AACCCTGATATTAGAGACCATACTTTCATTTAAAGAAAAT
AAAGATAAGGGTAGCGAGAGTTGTTTCAACAATGGGAAAT
TTATAGCGGGCATAATACTAAACATTGTGAAAAATACGAA
ATGCTTAACGCCAGAGGAACAAAATTTAGAAGCGCTTGCA
AAATCGTTCTTTTAGACACGTAATCGCCTTACCTACGAGG
GGAGAAAACGTTCCCTCTGCATGTATATATATATATATAT
ATATAAATATTAAATCTTGAATATTGTTGGATTAAGCATG
TGCTTGACAAATGGTGTATGGGTTTGTAGACGATGAGAGT
GGAAGGGAGATTAAAAGTTTATTGCAGATGCGAACATCTG
CACAAAAGTACTTGAATGTACTAAGCAGAAAAAGTTCTAA
TACATATTAGCAGGAGGCCCAACAGTCACACAAGTTCAGC
AGAACTGCCAATTAATCGAAAAGAATATGTATGTTTCTAA
TGGGAAAGACACTTGCCAGTTGTTGGGGCCCGTGTCTCTT
TTTGTCCAGACATTGATGGGTATGACAGCCGTGATTGTGT
TATTGGTGAAAAGAAACTATGAGCATCCAAGGAGAAAAAT
GATTGTGTGGAGTTATGACATTGGAAAACAAATCATCGGC
TCTCTTGGAATCCATTTTTGAATCTAGGCATCAGCATACT
GAAGAAAAGACGAAGGTCACTCTTCGCAATCACTGCAAAA
GGCAATGATGATGAGGATCAATGCGATTGGTATTTTCTTA
ACTTACTCCTGGATACTACTGTTGGGATTCCCATTCTTTG
GTTGTGCTTATACATAATTGAAAAAGTGCTAAAATCCTTA
CACTTCCAAAACATTGAAAGTGGTAATTATTTTCCATCTA
AAACCGTTGGGAGCCACCCCAGAAAACCCTTATTCTCTGC
CTTCGTGAAACAGCTGCTTATATTCATTGTTGGGCTGGGC
GTGATGAAGTTCTGCGTGTTTCTAATACTAAACTACTTAG
AAGACTTGGCATACTGGTTCGCCGATCTTATCCTTGGCTG
GTCAGATTCATGGCCAAACTTTCAAGTTTTTCTGGTCATG
TTTGTCTTTCCTATCTTACTGAATTGCTTCCAGTACTTTT
GTGTCGACAATGTCATCAGGTTACATTCTGAGAGCCTAAC
GATAACCAATGCAGAGAATTTTGAAACGAACACATTCCTA
AATGACGAAATTCCTGATTTATCGGAAGTCTCAAATGAAG
TGCCTAACAAGGATAACAACATTTCCAGCTATGGTAGCAT
AATATAGTATTCCAAGGATAAGGAAAGCATGCACTGTTTA
TTTCCTTTCCTTGCTTAATTGATTTTTTTAAAGGGAACAA
ACATTTTGATTTCAATTTCCACAAGCCTAGACTCTTCAAC
ACATAATCTGTGGGTTATTGTTTGGGAAAGCATTCTCCGC
TAGAAGAATGAAACTGGCGCTCAGGTTTGATTCTATAACT
ACGGCAGTTTTTCCTATTCTATTTTCGTTTTTGATTTTCC
CGCCGCATTGGATATTCAATTCGCGACGCTAATAATTGGC
ATTTCGTGTTCTTAAGTAATTTCGTGTTTCAAATAACCGT
AAACAGAGAAAGACCCAAGAATTTCAGATGGCTTAGAAGA
GGTAGACATTAAATCAATCTGTATGTGATGGAGAGGGAGT
GTATTTAAAAGACGTAAGAAAATGAATTATCAAGATCCGT
TATGGCCATCTAGTCTCTTTCTTGTACACTAGTTGTCTAA
CACAACCAACAAATTAGAATATATATCGCAATGATTTTCA
AAATATTGTGTAGTTTACTACTGGTAACCTCCAACTTCGC
TTCTGCCTTATATGTCAATGAAACTACGAGCTATACACCA
TACACGAAGACATTAACTCCAACATACTCTGTTTCACCTC
AAGAGACAACATTAACGTACAGCGATGAAACAACCACCTT
CTACATAACATCTACTTTTTACTCTACCTACTGGTTCACT
ACCTCCCAATCAGCTGCTATTATTAGTACACCTACTGCAA
GTACACCTACTGCAAGCACGCCTAGCCTAACTACGTCCAC
AAATGAATACACCACCACCTATTCTGACACAGACACCACC
TACACGTCTACTCTGACCTCTACTTACATAATAACTCTAT
CTACGGAATCCGCCAACGAGAAGGCTGAACAGATTTCCAC
GAGCGTCACAGAAATTGCTTCTACAGTAACCGAATCGGGC
AGTACATACACCTCTACTTTGACCTCAACCTTATTGGTTA
CTGTATATAATTCCCAAGCTAGTAATACAATAGCGACATC
CACAGCTGGGGACGCCGCCTCCAATGTTGATGCCTTAGAA
AAGTTAGTCTCTGCTGAACATCAATCTCAGATGATTCAAA
CCACATCCGCCGATGAACAGTACTGTAGTGCGTCTACCAA
GTATGTTACAGTTACAGCTGCTGCAGTTACCGAAGTGGTT
ACTACTACGGCGGAGCCTGTTGTTAAATACGTTACTATAA
CTGCCGATGCTAGTAATGTTACAGGTTCTGCTAACAACGG
TACCCACATTTAATGCGTGACGTTGAATCGAGAAAAAAGC
TACTTTTAACGAAACCTTTACTAGTTATCCTATATGGGAT
CACTAGTATTTTTGATTTACGATTCAATAAATAGACTAGA
GACAACTTTCATATCATTCCTTAAAAAATACATAAAGCGC
AAATTCAACCCCATTGATACATATATAAGTAGTTCTATTA
TGACTTTCAAGAACAATAGTAGCTTTTCTAAATAATCAAT
AAGTAGCACAAAATCTGTCTGTTTGTACGCTTATATTTAG
TTTGCGTTTATTTGCGAGCGCCACGAGAAGGGGCAGGAAA
AAAAGATCAATAGTTTGCAATAAACATCGAATGATGATTT
CAACCACCGATACATAAACCAGCGAGGCTTTCAAGGAAGA
ATGAACGTGAACTCGTCAACTCAAAAAGAAAATGAGCCAG
CATATTAGGAAATTAGATTCTGATGTTTCTGAAAGACTTA
AATCTCAGGCATGCACGGTATCGCTAGCATCAGCGGTTAG
AGAAATAGTTCAAAATTCTGTAGATGCACACGCTACCACT
ATCGACGTCATGATCGACCTCCCTAATTTGAGCTTTGCAG
TTTACGATGATGGTATTGGTTTGACTCGAAGTGACCTAAA
TATATTGGCCACACAAAATTATACTTCCAAAATACGAAAG
ATGAATGATTTAGTAACGATGAAAACCTACGGTTACAGAG
GAGACGCCCTATATAGCATTTCTAATGTCTCTAATCTGTT
TGTTTGTTCCAAGAAAAGGATTACAACTCTGCATGGATGA
GAAAATTTCCATCCAAAAGCGTCATGTTGAGTGAGAATAC
CATACTCCCAATAGATCCTTTTTGGAAAATTTGTCCTTGG
AGCCGAACAAAGTCTGGTACTGTTGTTATTGTTGAAGATA
TGCTGTATAATTTACCTGTCCGGCGCAGAATACTAAAGGA
AGAACCCCCTTTCAAGACTTTTAACACAATAAAGGCAGAT
ATGCTACAGATACTGGTAATGCACCCGATGATTTCACTCA
ACGTACAATATACAGACAAACTCAGAATCAATACAGAAGT
TCTTTTCCGCTCAAAGAACATAACTGAGGGGTTAACAAAG
CACCAGCAAATGTCTCAAGTACTGAGAAATGTGTTTGGGG
CAATAATACCACCGGATATGCTTAAGAAAGTTTCCTTGAA
GTTTAATGAATATCAGATTGAAGGGATCATATCGAAGATG
CCCGTTGGATTGAAGGATCTTCAATTTATATATATCAATG
GCAGACGTTATGCGGACAGCGCCTTTCAAGGATACGTCGA
TTCTTTATTCCAAGCACAAGATTTCGGGGAGAAAGGCATG
AGTTTACTCAAAACTAAAAGCGTGGGAAAACCGTATCGAT
CACATCCCGTCTTCATCCTTGATGTTCGGTGCCCCCAAAC
TATCGATGACCTGTTACAAGATCCAGCAAAGAAAATTGTT
AAGCCTTCCCATATACGTACCATTGAACCATTGATCGTTA
AGACCATTCGCTCCTTTCTGACATTTCAAGGATACTTAAC
GCCTGATAAATCAGATTCATCTTTCGAAATAGTCAATTGT
TCACAGAAGACGGCAACATTGCCTGATAGTCGAATCCAAA
TCAGTAAACGTAATCAAGTATTAAATTCAAAAATGAAGAT
TGCACGCATTAATTCATACATAGGAAAACCCGCTGTCAAT
GGATGTAGAATAAACAATAGTACAATAAACTACGAAAAAA
TCAAGAATATAAGAATCGACGGTCAGAAATCAAGGTTACG
GAATAAACTCTCTTCCAGGCCCTACGATAGTGGTTTTACA
GAAGATTATGACAGTATAGGAAAAACCATAACAGATTTTT
CAATATCAAGATCTGTCCTGGCAAAATATGAAGTGATTAA
TCAAGTAGATAAAAATTTATTCTCATACGTTGTTTAGACC
AATCTATTCATAATTGCCCACTATTAGTTCTAGTTGATCA
ACATGCTTGCGATGAGAGGATAAGACTAGAAGAGCTATTT
TATAGCCTGTTGACAGAAGTTGTAACCGGAACTTTTGTTG
CACGAGACCTCAAGGATTGTTGCATTGAAGTTGATCGTAC
TGAGGCTGACTTATTTAAGCATTATCAAAGTGAATTTAAA
AAGTGGGGAATTGGCTATGAAACAATTGAGGGAACAATGG
AAACCTCACTTTTGGAAATTAAAACACTGCCTGAGATGTT
AACTTCCAAATATAACGGGGATAAAGACTACTTAAAAATG
GTCTTGCTGCAACATGCTCATGACCTGAAGGATTTCAAAA
ACTTCCAATGGATTTATCCCATTTCGAAAACTACACTTCG
GTTGATAAATTATATTGGTGGAAGTACTCAAGCTGCGTTC
CAACGGTCTTTCATGAAATTCTTAACAGCAAGGCATGCAG
ATCTGCTGTTATGTTTGGAGATGAATTAACCCGGCAAGAG
TGCATAATTTTAATTAGCAAGCTCTCGCGATGCCATAACC
CATTCGAATGCGCCCACGGGAGACCTTCTATGGTACCCAT
TGCAGAATTGAAGTAAAGAGAACCTTAATCCTGGAACAAG
GTTTGTCGCCTGCATTTTAAATTGCGCGGATATGCAAAAC
AGAAGATTACCTCATCACGTTGTCAAAACCTGGAAAAATT
TAAAAAACAAAAACAAAAAAAGAAACGTGCGATACAATAC
TGCTCCACTGTTGCATTACCGTTTTATGTATCTCTGATAT
TATAAATGTAGCCCTAGATTTATATGAATATATATATATA
TATATATACCATTTATATATGCAAACACAAAATAACCTAA
AATTTAAAAATGACTATTGATGGAGACGTACATGAAATTT
CCCCATTTTTCCAGGTTAGGCAAACTAAATGGGGCGGTAG
GGCTTGTTTCAGTAATGGTAATATTCCTAAAGGGACAACA
GTCTTGCAAGTCAGTAATTTTACAGGAACATCTATTTCCT
ATGAGTTCAGGAAGGAAGTTTGTCACAATTGTTTCGCATA
CGCTAATGCGAAAACTATGAAGTACAAACTAAACTACGAT
TACCTGAGAGATTTGGTTTGTAATGCACACTACCAAATTA
ACCCTAAGAAGTTTCTGGGCGCTGGACTGTGGTTCTGTTC
AGAACATTGCAGAACTTCTTATCTTCAAATACCAAATATC
ATTGAATTAATTGAATGTTATGAGATATTACTGCATCATT
TTCCAAGCATGCTGAAAAGATATAATTATACCTCTGAACA
GGAGGAAAAATTAAACTCTATCTTAATTTCGGAAAATGTC
ATACAGTCTTCATGGGATGAGATTGAAAGTAAATGGATAC
CGCGCATCAACAACATGAAATCTGCGAAGAGAATAAATCA
ATTACCACCCACTTGCGAAGATGAATATTGCTGCATTAGG
TTTGTGTGCGAGAGTTTGTTTAATCTTAAATATATGGATC
CTCAGTGCATAACATACCGAGCTTTCAATATGTTACAATC
GAATGAGCTTAGCAAAATATCTAAATTTCCTGTCTTACTG
CACTTTCAAAAATTAGTATTTCAAACACTCTATATTCTAT
TACCTTCACATTTGCATAGAATGCTCTCCATACCGCTATT
GAGACATATATTAGGTACTGAATATGGGAATGCTTTTGGT
TTATGGCAAGAGGGCGAAGCCTCAGACAGCAGAGAATATT
TTGGATACTGGGTATTTCCAGAAGCCTCCTATTTCAACCA
CTCTTGTAACCCCAATATAACGAAATATCGTAAAGGTAAT
TCAATGCTATTCACTATGAATAGAGATATAAAAAGGATGA
GCAGATCTGTATCGATTATTCCGGGGTACTGGACTTACCA
ACAGTAAAACGCCGGGCCTTTTTGGCCGACAGTTGGTTTT
TTGATTGTGCTTGTGAAAGATGTAAATCAGAATTGCAATC
TGTCCATTAGCGCTTCTTCCAACGCAGATTTACTAACACT
TAAGCTCGAAGATAAATCGTCATCTGAACTACCGCACTCC
ATTTCTTTATTAATACCATCCTTATCCAATTTGTCATTAG
GCTTATTCTCACTATCCGATGTTTTCTTGTGAATGTTCAA
AATTTTGGAAGTTTGCAAATGTTGTAACGCCTCATTTGTT
ACTTCTGTCTCAACTTCTTCAGAATCCTGTCTTTCCGTGG
TCAGTGGGCTTGCGGATACATTTAATAGATTATCATTTTG
TAAAGTAGGGGTATATTTATGTATTAAATCAGACATCCCT
TCATTCACTTGATCATTTGAATACTTCTCAAGATCTCTTT
TTTTCTCCAATTGTAGTTGTAAAAGCTCTAAGTGTTCAGC
AAATAATTTATATGTTCTCTTTTTAAGAAAAAATTCAGGC
GTTTCAAATATTTTTGATAAATTCTGCCAATCTATTTGAT
CTTGTGAATAATTCAAATTTGATACCATTGTCCAAAGCTG
TCGCTCCTTTGTTCCATTCCACTCAAATTTGGGAGGATCC
AAGAATCCCTGTGGTCTCCTACCCTTAACTTTGATATATA
CAACTGTGTTTGTACTATTCATAATCATGAAAGTCAAGTA
GGAAAATGCACAGCAGTACAATTATGTATGTCTCTTCTTG
ATAAGTATTCACTAACACCCCTTTATTTTCACCTTGAATC
ATTTTTTTTGACGAGTGCAGTGCGTCTAGAAATAGTGTAC
TTGAAGAAAAAAGCCATCTCTGTAATAGAAGCACAAAACA
AGAGAAAGTATTTGAGTCAATACAAAACTACAAGTTGTGG
CGAAATAAAATGTTTGGAAATGTCGAGGGAGTCGAACGAC
ACAATACAGAGCGATACGGTTAGATCATCCTCTAAATCAG
ACTATTTTAGAATCCAGCTAAATAATCAAGACTACTATAT
GTCAAAACCCACCTTTTGGACCCATCGCACGGTGAAAGCC
TGCCCTTAAACCAGTTTTCACAGGTCCCAAACATCAGGGT
GTTTGGTGCTTTACCCACAGGGCATCAAGTATTGTGCCAC
GTCCATGGCATTCTACCTTACATGTTCATCAAGTATGATG
GACAAATAACTGACACGAGTACATTGAGACACCAAAGATG
TGCCCAAGTTCATAAAACGCTGGAAGTAAAAATTAGGGCA
TCCTTTAAAAGGAAAAAAGATGATAAACACGATTTAGCCG
GCGACAAACTTGGAAATCTCAATTTTGTCGCTGATGTCTC
TGTTGTAAAGGGTATACCATTTTATGGTTACCACGTTGGC
TGGAATCTGTTTTACAAAATTTCTTTGCTTAATCCTTCTT
GTCTAAGTAGGATTTCGGAATTGATTAGAGATGGCAAGAT
TTTCGGAAAGAAATTCGAAATTTATGAATCACATATTCCT
TACTTGCTACAATGGACCGCAGATTTTAACTTATTTGGAT
GTTCATGGATAAACGTGGATAGGTGTTATTTTCGCTCTCC
TGTTTTAAATAGTATACTGGACATAGATAAGCTGACAATT
AATGATGATCTTCAGTTGTTACTAGATCGATTTTGTGACT
TCAAGTGTAACGTACTCAGTAGAAGGGATTTTCCACGGGT
TGGAAATGGATTGATTGAGATAGATATACTACCGCAATTC
ATCAAAAATAGAGAAAAGTTACAGCATAGAGATATACATC
ACGACTTTTTGGAAAAACTGGGAGATATTTCTGACATACC
TGTCAAACCATATGTATCCTCTGCTAGGGACATGATAAAT
GAACTTACCATGCAACGAGAGGAGTTGTCCTTGAAGGAAT
ATAAAGAACCACCAGAAACAAAGCGCCATGTGAGTGGTCA
TCAATGGCAATCTTCTGGAGAGTTCGAAGCGTTTTATAAG
AAAGCACAACATAAAACAAGTACTTTTGATGGTCAAATAC
CAAATTTTGAGAACTTTATAGATAAGAATCAAAAATTCTC
AGCCATAAATACGCCCTATGAAGCATTACCGCAATTGTGG
CCAAGGCTTCCACAGATTGAAATAAACAATAATAGTATGC
AAGATAAAAAGAACGACGACCAAGTTAATGCATCGTTCAC
CGAATACGAGATATGTGGTGTTGATAATGAGAACGAAGGT
GTAAAAGGAAGCAATATAAAGTCTCGGTCTTATTCATGGT
TACCGGAAAGCATTGCGTCTCCGAAAGATTCTACTATACT
ATTAGATCATCAAACAAAATATCACAATACGATAAATTTT
TCAATGGATTGTGCTATGACGCAAAATATGGCAAGTAAAC
GAAAACTTAGATCATCTGTTTCTGCTAATAAAACATCGTT
GCTGTCTCGGAAAAGAAAGAAGGTTATGGCTGCGGGATTA
CGCTATGGAAAAAGAGCCTTTGTTTATGGTGAGCCTCCTT
TCGGTTATCAAGATATTCTGAATAAATTGGAAGACGAGGG
ATTCCCAAAAATAGACTATAAGGACCCTTTCTTTTCGAAT
CCAGTTGATCTAGAAAATAAACCTTACGCGTACGCAGGTA
AGAGGTTTGAAATAAGCTCGACACATGTATCAACGAGAAT
ACCCGTCCAATTTGGGGGAGAGACCGTATCAGTTTATAAC
AAGCCAACTTTCGACATGTTTTCCTCCTGGAAATATGCGT
TAAAACCACCTACGTATGATGCTGTTCAAAAATGGTACAA
TAAAGTACCCTCGATGGGAAACAAAAAACTGAGTCTCAGA
TAAGCATGCACACCCCTCATAGTAAGTTTTTATACAAATT
TGCTAGTGACGTTTCTGGAAAACAAAAAAGAAAAAAAAGT
AGCGTTCACGATTCTCTTACTCATCTGACACTTGAGATTC
ATGCAAACACGAGAAGTGATAAAATTCCAGACCCTGCAAT
AGATGAAGTTTCCATGATTATATGGTGTCTTGAAGAAGAA
ACTTTCCCTTTAGATTTGGATATCGCTTACGAAGGGATTA
TGATAGTCCACAAAGCTTCTGAGGATAGTACATTTCCTAC
TAAAATTCAACATTGTATTAACGAAATTCCCGTGATGTTC
TATGAAAGTGAATTTGAAATGTTTGAGGCTCTAACTGATT
TGGTATTACTTCTTGATCCTGATATTCTTTCCGGTTTCGA
AATACATAATTTTTCGTGGGGTTATATAATTGAAAGGTGT
CAAAAATACATCAATTTGACATTGTCAGGGAACTTGCCAG
AGTCAAATGCCAAATTAAGACGAAGTTGTCAGATACTTGG
GGATATGCCCATTCCTCAGGAATTATGATTACCGGAAGAC
ATATGATTAATATATGGAGAGCGTTGAGGTCCGACGTAAA
TTTAACGCAATATACTATTGAAAGTGCTGCGTTCAATATC
CTCCATAAACGATTACCTCACTTTTCATTTGAGTCATTAA
CTAATATGTGGAACGCTAAAAAGAGCACAACCGAATTAAA
GACTGTGTTAAATTATTGGTTATCAAGAGCTCAGATAAAT
ATACAACTATTAAGAAAGCAGGATTACATTGCTCGAAATA
TCGAACAGGCAAGATTGATAGGAATAGATTTCCATTCTGT
ATATTACAGAGGATCACAATTTAAAGTTGAGTCTTTTTAA
TCCGAATATGCAAGTCCGAAAGTTTTATCCTTCTTTCTCC
AGGCAAAAGGATGTTCGTAAGCAAAAAGCACTTGAATGTG
TGCCTTTGGTTATGGAGCCAGAATCTGCTTTCTACAAAAG
TCCTTTAATTGTGCTGGATTTCCAATCATTGTATCCATCC
ATTATGATTGGATACAACTATTGCTATTCGACTATGATAG
GAAGAGTGCGAGAAATAAACTTAACGGAAAATAACCTTGG
AGTATCTAAGTTTTCATTACCAAGAAACATTTTAGCTTTA
TTAAAAAATGATGTAACTATCGCTCCAAATGGTGTTGTTT
ATGCCAAGACCTCTGTTAGAAAATCAACGTTATCCAAAAT
GTTAACAGATATCCTTGATGTCAGAGTGATGATAAAGAAA
ACAATGAACGAAATAGGTGATGACAACACTACCCTAAAAA
GGCTTTTGAATAACAAACAGTTAGCACTAAAATTATTGGC
GAATGTCACCTACGGTTATACATCAGCTTCATTTTCTGGA
CGAATGCCATGCTCTGATTTAGCTGATAGCATTGTACAAA
CAGGCAGAGAAACATTGGAGAAAGCAATAGATATTATTGA
GAAAGATGAAACTTGGAACGCCAAAGTTGTCTATGGAGAC
ACAGATAGTTTATTTGTATATCTACCTGGAAAAACTGCTA
TTGAGGCTTTTTCTATAGGACATGCTATGGCAGAAAGAGT
TACTCAAAACAATCCAAAACCAATCTTTTGAAGTTTGAAA
AAGTATACCATCCCTCCATATTAATTAGCAAAAAAGGTAC
GTAGGATTTTCCTATGAAAGTCCTTCGCAGACCCTTCCTA
TTTTTGATGCTAAGGGTATTGAAACTGTTAGAAGGGATGG
TATCCCAGCCCAGCAGAAGATTATTGAAAAATGTATTCGA
TTACTTTTTCAAACCAAAGACCTGTCAAAAATAAAAAGTA
TCTTCAAAATGAATTTTTAAGATTCAAATAGGAAAGGTAT
CTGCCCAAGATTTTTGTTTTGCAAAAGAAGTTAAATTAGG
AGCGTATAAAAGCGAAAAGACAGCCCCTGCAGGTGCCGTG
GTTGTAAAAGAAGAATAAATGAAGACCATAGAGCAGAACC
CCAATACAAGGAGCGTATACCTTACCTTGTTGTTAAAGGA
AAGCAAGGACAACTGCTTCGGGAAAGATGCGTATCACCAG
AAGAGTTCTTAGAAGGTGAGAATTTAGAGTTAGATTCGGA
GTATTATATAAACAAAATTCTGATACCTCCTCTTGATAGA
TTGTTCAATTTGATTGGTATAAATGTTGGCAACTGGGCTC
AGGAAATAGTAAAATCCAAAAGGGCGAGCACAACTACTAC
AAAAGTGGAAAACATAACAAGAGTAGGAACTTCTGCAACA
TGTTGTAATTGTGGTGAAGAATTGACTAAAATATGTTCAC
TTCAGTTATGTGATGACTGTTTAGAGAAAAGAAGCACCAC
AACCTTATCATTTCTCATAAAGAAATTAAAGAGACAAAAG
AATACCAAACACTAAAGACCGTGTGCAGGACGTGCAGTTA
TCGTTACACTTCCGATGCAGGCATCGAAAATGACCATATA
GCTAGTAAATGCAATTCATATGACTGTCCAGTATTTTACT
CTCGTGTCAAAGCAGAAAGATACTTGAGAGATAATCAATC
TGTTCAAAGGGAAGAAGCATTAATATCTCTAAATGATTGG
TAATCTAGACACAGATATGTCTCGCAAAATGATGAGTAGT
TATTTGTTTCTATGTATAACGTTGTTATATACAAGAAAGA
AAAAAATCATTTCTTTGATTCTTGACGTTGAGATAGACGG
TATCTATAATATGCAAAAAGGAGGCCAGCAATGCTGAGAG
TGAAATAAGGAATCTCTTTGAATTAGTGAAAGACTTTTGA
GGAATCTTCGTATCCTCTAAGAGTGGATTGCTACTTTGAA
AAACTACAATTTTATTATTATCGTATAAGTTCCCCACACA
TTTCCAACCTTTTAATTCGATCTCATTAATTTCGTTCAAA
ACTCTATCTGGTGGGGACCCAGATGCATTAATAACGCCAA
ATAAGTCCGTAAAATTGATGTTAAAGACACTGTGATCAAA
GTTGTTTGACAGGGTCATATCCTTATTGTTTTCTAATGAG
TGTAACAATATGTTATTCCCTTGAAGTACTTTTTTTAGTA
GTTTTACTCTTTTTCCTCCTCCGTTTGAACCTAAAAATAC
ACTTATTCCATTTTGTAAACGTTTCCATAAGCGATTGGGT
TCCCTTTTGAATAAGATATTTCCAGCTGATAAGGGTACTA
TTTCGGAGAAGGATTGAGTATTCCATTGATATATACGAGC
TTGATTCTTTTTTTGTTTATCGATGGCACTTTTTGACGTG
CCTTCTTTTCAATATTTTGTAGATAGCGTTTTAGGGAGTT
TATATCGATATCTACGTGGTTTTGTTGCGAGGCACCCACT
GAAGTCCTGCTTTCCTCATTTTTCTGTAAGTAAAGTGATA
TTTTCTGATAAACCTCCTCATCATTACACATATCTAAGTT
CAAAGAGTGTAGAAGTTCCTTAATATGCATCTTCCTGCTC
GGGTGAAGATCCATATTCTCTGCTTTTCGATTTCTTAGTT
CAACTTTTCTTCTTTTCTTCCTGCGGTGTTATGTCTCGAG
GAATAGCAACATTGACAGGACCGGCTGCCAGGTTCATTCC
TTCTAATATGTCTTTGTCTGTTAATCGATGTGTTAGTAAT
AATTTGTTAAGAATTTGCACGTTAGTTTGGAGAGGATTTA
TCGCGTTCTTCTTACCTTCTCCTTTATATCCGCGCACTAG
ACTTGTTATGAGATTAATTTCCATTGCAGAAAACTTGGTC
TTACCTTTGCCCATGGCAGACTGGTATATTGTGTTTTTGA
AGGCCTTTATACGCACTGAATCAGGAGTTTTTGAGTCAAA
TATATTAAATACATTCCGTCCTCCAAATTTTGCACCTCCA
CTTCTTGCATGAGATACTGTTCGTACGCAATTCATGCCCA
TGTTGAATGCCAAGCACTTCATTTTTTCAGCGATGCAGAT
GTGTATAAAACTGTCATTTTGAACAGTACTTCCTCCTTCC
TTTAAGTTGAATGGAACCAAGTTTATTCCACCAAAGCTCA
GAAAAGAAGCAAAGAACAGAAAATTTCTACGAATATTAAT
TCTGAAGAAACTTAAACGCGGCTTCAAAAGCTAGAAATCC
ATGCCCACTTGCCTTTCGTAGAGGATTCTAACGATAAATA
TACCTACAGATTATACTGTTATATAAGATCATCATTACCC
GTCTTCCTTTTTTTCCAGAAGAAAATTTCAGTAAGAGCTG
AATTGAGTATGTAGAAAAAAATAGTAACAGACTGTTGAAG
ACATACTTACTCTAAGAAGGAAGAGTAAAATAAATCGTTA
AAAATTCTGCATCGCTAATAGCAGCAAAAAAAATGAGCGG
ATTTCACAATGTTGGAAATATCAATATGATGGCTCAACAG
CAGATGCAACAAAATAGAATAAAGATTAGCGTGAGGAACT
GGCAGAATGCAACCATGAACGATTTGATTAATTTTATAAG
CCGCAACGCTCGAGTAGCTGTTTATGACGCTCATGTGGAA
GGACCTTTAGTTATTGGATATGTCAACTCAAAGGCAGAAG
CAGAATCGTTAATGAAATGGAACGGTGTCCGGTTTGCAGG
CAGTAATTTAAAGTTCGAACTTTTAGATAACAATGGGGCC
TCTGCGGGAACTTCAGACACCATTTCGTTCTTGAGGGGGT
GCTCCTTAAGAGGTATGACCCACAAACAAAATTACTAAAT
TTGGGCGCTTTACATTCAGATCCCGAGCTAATTCAAAGGG
CGTCTTTAGTTCCATCTCCACCCAGTCTAAGATGTTTCCA
GCAATGATGAAACTGGCTTCTACAGAAAAAAAGTTTGATA
GTGGAAAGTGTCAATCTTGCTGACAACCAACTTAAGGACA
TCTCAGCAATTTCCACATTGGCTCAAACATTTCCTAATTT
GAAAAACCTCTGTCTGGCCAACAATCAGATTTTTAGATTT
AGATCGCTAGAAGTTTGGAAGAACAAATTCAAAGATCTAA
GAGAGCTTTTGATGACAAATAACCCGATAACCACCGATAA
GTTGTATCGCACTGAAATGTTAAGATTATTTCCGAAATTG
GTTGTACTAGATAACGTGATTGTGAGAGACGAACAAAAAT
TGCAAACCGTTTACTCATTACCGATGAAGATTCAACAGTT
TTTTTTCGAAAACGATGCATTAGGGCAATCATCTACAGAC
TTTGCAACTAACTTTTTGAATCTATGGGATAATAATAGAG
AACAACTGTTAAATTTGTATTCGCCCCAATCCCAGTTTTC
TGTTTCCGTGGATTCTACTATTCCTCCATCTACGGTAACA
GATTCGGACCAAACTCCAGCATTTGGTTATTACATGTCGT
CCTCACGTAATATATCCAAAGTGTCCAGTGAAAAATCTAT
CCAGCAGAGATTGTCAATCGGGCAAGAGTCCATTAATAGT
ATATTCAAGACTTTGCCGAAAACAAAGCACCATTTACAAG
AACAACCCAATGAATACTCAATGGAAACAATTAGTTATCC
TCAAATAAATGGGTTCGTTATTACGTTGCACGGATTTTTT
TGAAGAGACTGGCAAGCCTGAACTGGAATCCAATAAAAAA
ACGGGGAAAAATAACTATCAAAAGAATAGAAGATACAATC
ATGGTTACAACTCCACATCAAATAATAAGTTATCCAAAAA
TCCTTTGATAGAACCTGGGTAATTGTTCCAATGAATAATA
GTGTCATAATCGCATCTGATCTGTTAACTGTAAGAGCGTA
TTCCACAGGCGCTTGGAAAACTGCATCTATTGCAATAGCA
CAGCCTCCACAGCAACAGGCCTCGGTCCTACCACAGGTCG
CAAGCATGAACCCAAATATAACGACACCACCGCAGCCACA
ACCTTCAGTGGTACCAGGAGGGATGAGCATTCCCGGCGCA
CCCCAAGGAGCCATGGTCATGGCTCCCACTTTGCAACTAC
CTCCAGATGTCCAGTCGCGGCTAAATCCCGTACAACTCGA
GCTGCTGAATAAACTACATTTGGAAACGAAATTGAATGCA
GAATACACGTTTATGTTGGCCGAGCAAAGTAACTGGAACT
ATGAAGTTGCCATAAAGGGTTTTCAGAGTAGCATGAATGG
CATCCCTAGAGAAGCATTTGTGCAGTTCTAATGATATTGT
TCCCTGTTTCAGCCGCACAGTATCACAAAAATATACAGTT
TAAGCTACTGTTTTCGTCACGTTCCGAACAGCAGCATGCT
TTGTATATTTTGTACTAATTCATAAATAAGTAATTATTTC
TATACAACCGTTATATAGAAGATTTTTTCAAAATATAGAT
ATGTATATGTATACATATATCATCGTCCACCACGCCCCTT
CCTTTTTCCCTTTCCTTGGTGTTTGCTATTAATAAATAAT
GTGCGGAGCTCAATCGTCATACGTTCACGCCAGGCTCCGG
AATCAGAGTACCAATGCATGGGTACTTATTCTCAAAATGC
TCTTGCCACTCATCCAGTGCGTCAATCTGTTCTTTTGTCA
GATCATCTAAGGGATCGATAGGCTGATCCCAATCTTTAAT
AACGTCCAGATCGAAGGAGTTCAATGCAAGACCACGCGAC
GCATCATGGCCTGCAAAGTTAGTGTATGGCCCGCTTGGAC
CGTAAAACTGCCTCCCTCTTGTGCAGTCGTATACTTTGCC
CCTAATAGCAATAAATATTTTTTCATCGTCGTGGCCGTTA
AATTTGGAAAGCGTCCTAGGAAAGAAATTACCCGCTACTA
CCGGTTCACTACCTTTATTAGAATCGTTTGTGTTTGAGGC
CCCGTTACCTGTGAGCCCGGTTGGATCCTCACTTGTTTTA
ACACCTCCAAATAACAAGTTTTTAATGAAGGACATTTGTT
CTCTATAATATTCCGATGTACGTGTGTGTGGCTGATGAGA
TTTAGACTGGTTAGACTATTTGACGCGTCTATTATAGCTT
ACTGCAACAAGAAAATGATCGTTGATATATAAACTCTCAG
ATGTATATATCGTTCTGGAAACATCGAGCATAATACAATA
CAATTCAACAAAAATGCGAGAAGGCACTGATGTCTTGTCG
TTAAAGAACCAAAAACGCGGACACTACGACCGTCTTATTT
CCGGTAGAAAAAGGGTACATACAGTTGAAGGAACGAAGAA
AATTAAAATTAGAAAAAAAAGTAAAATAAAACAAGGAAGG
TAGGGTAATATGGTCTCGTTTCCTTTGTCGCTCCGCAAAT
AAAGGAGCTTATTCCCGCACGCTCACATGGTAATTTGCGC
CAAATCACGGATGTGGAAAACTGATCACGTGCTTCGATCG
CCAACTACTGAGCGTCGTCCCACACTGATCTGGCACAGCT
TACCTCGCCTTGAAAATTTTAATCTGTCCTGCTCGTTTGT
TGTATATTGCTTCTTCTCAGAATATGCCCGCGATAACTGA
CAAAGAGGGTTCGACGTTTCAGAGATTCTACTCTTGACCA
CTGTTTCGTGTAGCCGCTCAAGGTTTATTTCTTTCTTCTT
TAATGTTCTTGGCACTTAGGCGGCTCCGTCCTCCGTCTGA
AATTGCCGATCCTATTATTTGCGGAGGGCTCCTTAGAAGG
GCTCCTTAGTAAGCAGTTTGCGTTCCTGATATAACTCCGT
TCAGAACAAGGATAAAGTCGCAATAACCATTACTAAGCAC
AGTGTTGTAAGTAGGACAACTCGAACCTATATAAGGGTTG
TGAACTGTGCTTGATTCTTGCCCATCATATGCAAAAAAGT
ACGTACTTGATATATACAACAACTGTAGTTCAGTATAGCG
AAGTTTAAATTTAGAAGATGCCATTTGTAAAAGGTTTTGA
GCCGATCTCCTAAGAGACACAAACCTTTTGAACCAATTAA
GATTGGTAACACTCAGCTTGCACATCGTGCGGTTATGCCC
CCATTGACCAGAATGAGGGCCACTCACCCCGGAAATATTC
CAAATAAGGAGTGGGCTGCTGTGTATTATGGTCAGCGTGC
TCAAAGACCTGGTACCATGATCATCACGGAAGGTACGTTT
ATTTCCCCTCAAGCCGGCGGCTATGACAACGCCCCTGGGA
TTTGGTCTGATGAGCAGGTCGCTGAGTGGAAGAATATCTT
TTAGCCATCCATGATTGTCAGTCGTTCGCGTGGGTACAAC
TTTGGTCTTTAGGCTGGGCATCCTTCCCAGACGTATTGGC
AAGAGACGGGTTACGCTATGACTGTGCATCTGACAGAGTG
TATATGAATGCTACGTTACAAGAAAAGGCCAAAGATGCGA
ATAATCTCGAACATAGTTTGACTAAAGACGACATTAAACA
GTATATCAAGGATTACATCCATGCGGCTAAGAATTCTATC
GCGGCTGGCGCCGATGGTGTAGAAATTCATAGCGCCAATG
GGTACTTGTTGAATCAGTTCTTGGATCCACATTCTAATAA
GAGGACCGACGAATACGGCGGAACGATCGAAAACAGGGCC
CGCTTTACACTGGAGGTTGTCGATGCTCTTATCGAAACTA
TCGGTCCTGAACGGGTGGGTTTGAGGTTGTCGCCGTACGG
CACTTTTAACAGTATGTCTGGGGGTGCTGAACCAGGTATT
ATCGCTCAATATTCGTATGTTTTGGGTGAATTAGAGAAGA
GGGCAAAGGCTGGTAAGCGTTTGGCCTTTGTGCACCTCGT
TGAACCACGTGTCACGGACCCATCGTTGGTGGAGGGCGAA
GGAGAATATTCCGAGGGTACTAACGATTTTGCCTACTCTA
TATGGAAGGGTCCAATCATCAGAGCTGGTAATTACGCTCT
TCATCCAGAAGTGGTTAGAGAACAAGTAAAGGATCCCAGA
ACCTTGATAGGCTATGGTAGATTCTTCATCTCTAACCCAG
ATTTAGTCTACCGTTTAGAAGAGGGCCTGCCATTGAACAA
GTATGACAGAAGTACCTTCTACACCATGTCCGCGGAAGGT
TATACCGACTACCCAACATATGAAGAGGCAGTAGATTTAG
GTTGGAACAAGAACTGAAATCATGAATAAAGACATTGATG
TTATGTATTTTTCATATTCCTGCCATATTTTTAATTACAA
AACTCACATATAGATATTTATATTTGATACATCAATAATT
ATAACTTAAGGAAATAAAGATAGTTTTTGTCTTCACTTTT
TAAAGTATTTTAAACATCATCCAAGCCAAAAAGACTCGAT
CTTTGTTTATATAGGGCAGCTTTCTCGTGCCCGCGCGCTG
TTCAAAGGGAATAATAAAATGACTTTTTTATGCTTGCAAG
CCCATTGACGTAAATCCACCGCAAGTGAGATTAATCAAAG
AAGAAAATTCTTGATATCTGCAATAGACGTGATTCGGGCG
TGATTAATATTCCTCATAGCGGGGTCTTTTTATTTTAGGC
CTATAGTATCTCTTTTTTTCGATTTCTCCTTTTTTCCTCT
TTAGATGAGTTACTTTCCTCGAACATATGCTCACTTGATG
AGAAATGTTCTTGCTCATAATAAAGGGAATATATACTTAC
AAATTGGTACACAGCTGCACGATACTCAAATAAAAATTCG
ATTTAATGGAGTTCGTTATATTAGTCGGAATCATGGCGGG
AAACAGCAACATATAAACACTGCGCCGATAGAATTTACTC
CCAATTTTGGATATGGTGATAGAACCTCTAATTGCAATAA
AAAGGTTGAATCGACTGCCATGAAAACGCTAAGATGCACA
GATGATATATCAACTTCAAGTGGAAGCGAAGCTACTACCG
ATGCAAGCACACAACTTCCATTTAATGTCAAACTTGTAGA
CCCGATGGTAAGAAAATCTAAGAGACCATCTCACGCAATC
AGCGAAGGGCTGAATATGAAAACTTTAAAGAAGAAGGTAA
TTATGCCATATCTTCAGTTGACCAAGCCCCGACTCACCAT
TCTAGTGATGTTAAGTGCCATTTGTTCGTATGCTTTATCT
CCATATCCAGCCTCCGTCAATGAATTGTTATGTTTAACAG
TAGGCACTACTTTGTGTTCCGGTTCTGCAAACGCTATAAA
TATGGGCAGAGAGCCAGAATTTGATAGACAAATGGTGAGA
ACTCAGGCGAGGCCCGTTGTTAGAGGTGATGTTACACCTA
CCCAGGCATTCGAGTTTGCCGCACTTATCGGAACATTAGG
AGTATCTATCTTGTACTTTGGTGTTAATCCTACCGTTGCT
ATTCTTGGTGCTTCAAATATCGCGTTATATGGCTGGGCCT
ATACGTCTATGAAAAGAAAGCATATCATTAACACATGGTT
AGGTGCCCTAGTAGGAATGGTACCTCCTCTAATGGGATGG
GCAGCCGCAAGTCCGCTTTCACATCCGGGATCTTGGTGCC
TTGCTGGTCTATTGTTTGCTTGGCAATTCCCACACTTTAA
TACGTTGAGTCATAACATTAGAAATGAATACAAAAATGCC
GGATACGTTATGACTGCATGGAAAAATCCGCTCCTAAACG
CCCGTGTGTCGTTGAGATACTCTATCCTAATGTTCCCTTT
ATGTTTCGGATTGTCTTATTTTAATATCACAGATTGGTAC
TACCAAATAGATTCCGGACTTATAAATGCCTGGCTAACGT
TCTGGGCTTTCAAATTCTATTGGCAACAAAGAATCAACTA
TTCTGCAAAAACATTAAAAGATAACGTCAAGTTTAATAAA
GGTCTAAGTGTAGCCAACATTTATGCAAGGAAAACTTTTA
TGGCTAGTGTATTGCACCTACCGGCAATTCTAATCCTAGC
CATTATACATAAAAAAGGCCGCTGGGATTGGATATATCCT
GGTGAAGCAAAGCGACCACAGGAACGATTTTAGCATTAGT
ACAATGAGATAAAGAGACAACGCTTAAAGGGCAGTCATTA
ATCTTGTAAATAAATATTTAAACCCTTTTATTGGTTAAAA
ATAATGTACATACGCACATAATTTATTTTTAAAGAAAAGA
TTTTGTAATTTGAAGTCATCACGTTTGCCCACATCAATAT
CTGAATATTCTTTGAACTTTACTTTATGCTTTCATATATA
CAGGTCGAATATAACTTATTTACTACGTGAATAGTGAAGG
GGATATACTGATTAAAAAAAATCACACTAGAGAATCAAAT
ATAAAAATAGAGTGCATACACTTGGTACATTTATTCTCTT
TTTGTTTTTCCAAAAATTCAAAACCCTCGCCCCAATAGCT
TCCATGTCCTCTTCAGTTAGTTTTGGTACTTCTCTCTCAG
CCAACTCCTTTTTTCTGCCAAATGGCTTTTTCTTACCTCT
GTTAGGGGCATCTCAGGTGCTACTAGCTTAGCTATATCTT
TCGCTGTCAAGGTACCCCTTTTGTACTTAGAATGAGGATT
GCGAATACTTGGTATTGCCTTTTTTGGAATAGGGTTTCTC
ACTACGGAATCGACCCAAAATGTTTGTTCTCTAGCAATTA
CAGGATCGGTAGCCAAGTTCGTTTGCACATCAATTGGGTC
TGGTTTAGGCCATGGAATGATCAAGTCTGGTTGACCCTTT
ACGCATCTATATGGCATTACCTTTTGTAGTCTGCATCATA
GTAGGAACCATTGAAGGAAACATCCCTTACTGCCACCGTT
CTTGTCTTTCCTGGGGTCTTTTCATCGTCAATATCAGCAA
CTAGCCTTAAATCCTTTCCCAAAATTGAAACTGGAATTGT
TATCATGTGAGATGTTTGGCCTTCAAGCCAGAATTGTTTA
GGAACTGGAACAGTCTTTGTGGGCCCATTCTCATCTAATA
TGAATGAATTTGTTCTTTTATCGAAAGATTTAATTACAGC
TATATTTCCTTTGGAAGCCCCGCTCATTACTACTACTCTG
TCGCCAGGTATAAACTTCCATTCTTTTTCACTCTTGAAAC
TAGTTTTCTCATCTACTTCCTTTAAATCTGACTTCATGAA
CTCAGGCGTAGATTTTTTAATGAACTTTTCACTATGAGGA
AGAAAGTTTTTGGGTCGATTCCCCAATCTTTTCATAACAC
GCGATCCAACGTTTGATAAATGTTGATAGCTTCCAGACAT
GATGGATTACAAATTTTGTTGCTGATAATGTTCTTTACGG
TGGATTACTCTTATCAGGTAATCCTTAAGTAGCTGTTAAA
GAGCAGTAGGTACTTTTGAATCTAACATGTCGTTATTTTT
CATGTCGCTTTTCAACCGGGTATTTTACAATGCTTAACAA
AAAATGCATATATGTTGAAAAGTCACTTATGTAAACGTAC
AGTTGTAAGGTGCTTTCTTTTACTCTAACCTCCACACTGA
GATTGTTGGCGTAACTGTAGAGAGTTACTCATATGCTGCT
AGACTTTATGTTGTACTTTACTTTTGCAAAGTACATAATA
```
