## Supplementary material for "Laboratory evolution and polyploid SCRaMbLE reveal genomic plasticity to synthetic chromosome defects and rearrangements": Strain 41.isolate.contigs.polished.gff (part 9 of 16)

```
CTATTCTAGATTCGATCTCCATCAACCTCGCAGTACAGCC
TTGGACAAATGCGCAATGCAGGTGTTCAAGTTGACACAAA
TATGCAGAAGATAAGCTTACAGGACACAGTTCTAGTCAAC
GAGATGAAGGGGCGGGTGAAATTCATTGGGGAAACTCAAT
TTGCAAAAGGCATATGGTACGGCATTGAACTAGATAAACC
GTTAGGAAAGAATGATGGAAGCGCTAACGGTATTCGTTAC
TTTGATATCGACCTGAAGAAAGCTAATTCAAATGGTGGTT
ATTATGGTCTTTTCTGCAAGAAAGATACGTTGCAGTTTTA
TAAACCAGATGACGATGAGCATAGTTTGCTAAATGGTAAT
GCAGCGCAAGAAACAATTAAGAATCTACAAGTAAAATGTG
AATCATTGGCGTCCAAATTAAATAAAATTAAAATAGAAAA
TCATGAGCTGAAAACTTCCGTTGAAAAGCTGAGTACTAAT
GAAACTGTTCTATTGTCTAAAATCTCAAGATTGGATAAAC
TAGTCAAAGAACTGAAAGTGGAAAATGGTAATATGAAAAC
TCATTTGGATAATTTCAATCACCTATTAGATGCTTCAGAT
AGTGTAATGGCACCGGATCTCGACAAAGGCACACTGTTAG
AAAGGAGCCATCTTCTTCAGGGACTACTCGACCAAACAAA
GTTGTCATATGATAAAGCTATGAAGGTGCAAGAGGACCTG
CTCGAGGAGAATACTCAGTTATTAGAAGAAAATGCAGTAT
TATCTAAAAAAATATCGGATTTAGGTCTGCAATTGCAACA
GACTAATAATACAATCGGCGACCTTGCCTTGCAGATTGAA
GCTCAAAGTAAATCATCTAATATTGTTGATAAATTGACTA
ATGATAATATCCTACTCACAAGTAATATAAAGGCTTTAAA
CAATGAGTTGGAGGAACTACAGGCAAAAGAAAAATTGGAT
GAAAATTTAAGAATTACCTATGAGCAACTCGAGCAAGAAC
TGAGACTGCAATTAAGTAATTTGCAATCTGCATTGGAAAA
TGAAAAGGAGATAGCAGGCACATATATCGAAGAAAATTCA
AGATTAAAAGCAACATTGGAATCTATTGAAGCCAAAACAT
CTCACAAATTTCAAAGTCTTGAACTAAAAGTGAACACTTT
ACAGGAGGAATTATATCAAAATAAATTGCTAAAGAAATTT
TACCAAATATATGAGCCATTTGCACAACCACATTTGGCGG
CTCTTTCCTCTCAATTGCAATATTTAGCCGAAGTAATCGA
AAGTGAAAATTTTGGAAAGTTGGAGAATATTGAAATCCAT
ATAATTCTAAAAGTGTTGAGCTCTATCAGTTATGCGCTTC
ATATTTACACCATAAAGAATACTCCCGATCACCTGGAAAC
GACATTACAATGTTTCAAAGTAAATATTGCTCCGATTTCG
ATGTGGCTAAGCGAGTTTTTGCAAAGGAAGTTTTCTTCTA
AACAGGAAACCGCCTTTTCCATTTGTCAGTTTTTAGAAGA
TAATAAGTTTCTAGATAAGGATGTGACCTTGATACTAAAA
ATACTTCATCCGATATTGGAAACAACTGTTCCGAAGCTGT
TGGCTTTTCTTAGAACGAACAGCAATTTCAATGACAATGA
TACCCTATGTCTTATTGGTTCCCTTTACGAGAGATCACTT
TCACTTATTGCCAGAATAGATAAACTTATCGGAAAGGAAG
AAATTTCGAAACAAGACAATAGGTTATTTTTATATCCTTC
CTGTGATATAACCCTGTCCTCTATCTTAACGATACTTTTT
TCAGATGCACTGTTTTTGCGACAAGATTACAAACGTATTT
CTTCTTTGAAAAAACTAGAGGTATTTTTTCAAGGAATAGA
AAGTCTCTTAGAAAACATAACTATATTTCCTGAGCAACCC
AGTCAACAAACAAGTGATTCAGAAAGTCAATGTAATATTA
AGGAGGGCAATTTTTCAAACTCGTTATTAAGCGATCGCTT
GAATGAAGAGAACATTCGACTCAAAGAAGTACTGGTCCAA
AAGGAAAATATGCTAACTGAATTGGAAACAAAAATTAAAA
TTATTATTGGGAGGGATTTAGAGAGGAAAACCCTTGAAGA
GAATATCAAAACACTCAAAGTAGAGTTAAATAACAAAAAT
GAGGAAAATTGTGGCAAAACAGAAATTCTTAACAAGCTGA
AAGAAGAAAATTTCAACCTAGTAAACCGTTTGAAGAATAT
GGAGCTCAAACTATATCAAATAAAGGATAATAATACGTTG
AACAAAATTTATTTAGACAGAGAGAAAGTAGATAGAGTAA
ATTTAGTTTCGGAAATCATGGAATTGAGAGAAACCATAAG
ACGACAAATAAAAGAGCAGAAACGAGTGAGCATCGATTTC
AGCTGGTTAGACGAGCTTCCAGCTGTGGAAAATAAGCAAC
CATTCAAAGAACATATCAACCACAGTTTGGACACCTTGGG
GATAGAAATGTTCAACTTCGTGAGTACCTCACGGATTTTA
GATTTAAAGCTTGATCAACCTTTGGCAGAAGATGAACTCT
GGCATGAAAGAGATCATTCTTACATTTCGTATTTAAAGCG
CAAGAGGAAAAATATACGACTCAAATCTCAAAATGTTGTT
ACATATTACAAATGACTGAGTGATTCTAGCAGGTCTATAA
CATTCAAATACAGTAAATAAATGGATACAACATTCCTTTG
TTTTGTGTAAAGTTTAAGTTTCTCTTGCTTCCTTCGTCTC
GTTAGACACTGTTTTCTTGGGCCATTTTGGAGCTAGATCG
ATTTCATCCCTGGGGTATAGCCACTCTAAGAGGAAAAAAA
GCATGTACTCTACAATTCCACATAACAGATAAAGATGTTT
AGCCCAGATTCCATCTCTTTTGTAAAGATTTGCTACCATT
TTCATCCAATCTTTATCATCAGCGGAAGAAGTAGAAGATA
TATTAGTATATATCTCTACTGTCCTTTTGGCTACGTCCAT
CCAGTCGTACATTTTAGACACGCTATCATGAAAAGAGGAA
GTGTCCAAAGCTTTACTTCTTATGATATTGATAGCTTTAT
TTGTTGCTTGAACAAGGTCAGAAACGGATGTCTGTTCTGC
ATAAACAGTCATCTCATTTGGTAACACTTCGGGAATTCCT
CCGACTTGTGTCGTTACAATTAGCAAATTACAAGATGCGG
CCTCAACTAGAATTGTACCAAATGCTTCTGTTAAACTAGC
GTGTAAATATATGTCACCTTGACATAATACATCCCTGACT
TTCTCATGTGGAACAGAGCCTAAGAGTTGCACACGTTTTT
GTAGTCTATGACTTTCAATCATTTGTTGAAAATCTATGAA
CTTTGGACCATCGCCCGCTACTATAAATTCGACATCTTCA
TGTGAGGAACAAACTTTCGGAATTATGCGAGTAAGTAAAT
CGGACCCTTTGTTTGGAAAGAGCCTTCCGATGACCACGAT
CACTATCTTATCCCTACTTTGTTTTCTCTTGGTGCCACCA
GTAGGATCCCTTGGTTTGAAATCTTCGCTCACCACTGCGT
TGGGAATTACTGAGATTATATCAGGACTTAATTCTGTTCT
AACAATCATATTTTCTTTGCATGTATTAGAAACACATATA
ACCCGATCTATGTTTGTCAAGGTAAATGTTAGCAACTTAT
TCACCCAAATCGACGTTAAGTTATTAAAACCGTAGAGTGA
ATGGTCCGTGAACACAGTTCTCAATCCCATAGTATTAGCA
TGAAGAATTCCCTCGTGAGCGAACGTGGAAGCGCTACCAT
GAGAATGAACAATTTGGATCTGCTCTCTGAGAAGAATATT
CCTTATTATTGGAAATGTTGAAAAAACAGTGGGGAAAGTG
GTTTCTCTGAAAATCACAAAAATGGTACGTGATAGACCTT
TAGACCGTTGGTAAGATGTCGTACGCCGACTCGATCTTTG
TAAGCGTGAGTTATAATGACGACAGAATGGCCCAAATCGA
TTAGTTTCTGCGATAAATGATATATATGGAATTCGACTCC
ACCTAACTGTGGATAAAAAAAGTCGCACAGCATCCTATTT
TCATTGTTATAACTCTCAACTTTACTGGTTAGTATCAACA
ACAAAAGAGATCTTCTTTAATGTATTTGGAACACATGCTG
TGAGCTAGACATACGCTATATTGAAGCCCATTGTTTTATA
TAATAATGTTAGAGTTAGCTAAGCTGTAGTTTATAGTATC
TCGTATTTTTGCATAAGTTTTTGAGGCTATTACTGGCATC
GATTATTTTTAAATCGTATCAATGAAATTTTCTAGCTCGA
CAGTCTCGGGTTGCAAACGAAAAACTTAAAATAGCAGAAT
GAGATTATTCAATGAAAAGACCCTGAGATTTTTTTCAAGC
TGTTATTTTTGGTATACATTGTATTAGACAAGTTCGCATA
TGAGTATACAAAGGATATGGTGAATACTAGGGGCTACACT
ACTCTTCCGAATGTTGAAGAACCAGCAAATAACTCACAAG
ATGAGCTAAACTCGCAGGACTTTGAGCAAGCTATAGGAAT
GCCATCAGAACCCCCGGTATATGTGGAAGAGATGGGGATG
GAAGAACCGCAGGCTCCGGAAGCCTTTAGTGAGAAAGTCC
AGCGATTTCGTATGTGTTTTGAAAATAACGTGGTGATTCC
AGTAAAGAAAAATGTAGTGGATCCGCTAGCACAAATGATT
TCCCTGGCCTCTGAGAAATTCGATTTGTTCTTAAGTAAAA
TAGGTAATGTTATGGTAATGAGGAGAATATTTTACATCAT
GATGATGTCTATCATTGCAGCGTTGATTATTGCGAGTGAT
AGGTTACCGAATGGAAAAGCTCGAGGTTCAAATGGATCAT
TCTCGGACCATGATCTCCTTTTACAGTATGCTCGGAAATC
GATAGACCTTTCAAAGATAGAAAGAGATTTAGAGTATATT
AGTAGTATGCCCCACATGTCAGGAACAAGTGGTGATGCCG
CTATTAGACATTATATTAAAGAGTCGTTCGACAAAAATGG
TATAAGGCTAGCTGGGGAAGAGGAGTTCATGGCGTATTCG
AATTACCCAGGAAATGTCTCACTTCGTGTATATTCAAAGG
ATGATACAGAAGGGTTTGATATTCCCTTAAATGAGGAGAA
CTTTAACCCAATGAGCCATAATGGTCAATTGAACAACATA
CCGGTGATTTATGCTAATAAAGCATCGTTGGACGATATGG
CTTCTATGCAAGATCAAGGGCTTTTAAACGGTGACTTTAT
TTTACTAGTGCATTACGGAGATTATGTTTTCCAACAAATG
TTGACTGCTCAAGAATATGGTGCGAAAGCAATTATCTTTA
TTTCTGAGCCTTATCAAGACAACAAAGACGTGATACAAAT
GAAGTCAGTTGCGTTGCCGCAGTATGGTACTGGTGATGCA
CTTACGCCTGAATGGGAAGGATCAATAAGAGATCCTATCG
ATGCTACGGAAGCCAAGTGCCTACCCAAAATTCCATCCAT
ACCGATATCTGCCAATCAAGGAGATAAAATACTAGCTATA
TTATCAGACACTGGCGTAAAGTTTTCTAATAATTTATTCA
GTGGGTCGCTTAACGATTGTCGACTTGACCTACTAGTGCA
AACAGCAATTAGGGAACGCCACCCGGTTCACGATATAGTT
GGTAAAATTGAAGGATCGGAACAAGCGGGCAGGGCAATTG
TTATTGCTGCACCGAGGAACTCTGCTAGTTATGGCACTAT
GTATCCTTCTTTTGGAACCGTCGTTTTGCTGTCTCTGATC
CAATTATATCAAGAAATGGTTTACAAATTTGACTGGAAGC
CTCTAAGAAATATATATTTCATTTCCTTTGGGGGCTCTGA
ATTTAATGAAGCGGGAGCCACGGAGCTGATGGAAAAGAGA
ACAGAGGCATTGAAGAGTGAAATATACACCATTATCGACG
TCGGCCAAATCGGTATATGGGATGATAGTAACAATTTAGA
GATACAATGTCATCCGCTACTAGTAGATCTTTTTCAAAAA
AAACATGACAAGCCGTAAATTTAACGTTAAAGTGGATAAT
GTTCACCAGTTCGGCGACTGGACGCCGTATCTAGCGCAAG
GGATTCCAGTTGCGATCATTTCATCTCCAGGAGTCATGAA
TAGAGAACATCCGATCTACACAGTAGAAGACAAATTCGAT
TTCATCAAAGATAAACTAAGAGACAAAAAGAAGGGAGAGG
TACTTTCTGAGATAATGCTATATCTTGTCGAAAAATCACT
CGAGCTCATTGACGATCCATTCATCCCATTCAGCATATCG
AACTACGTAGATTTCCTTTCAACTACGTTAAAAGACCTCC
AAAAGAATGTCCTGATACGGTAAACTTTGACGAAGTCTTT
TGGGCACAACATTGTGGGAAAACACTAAACTGCAGTTCGA
AAAATGGAAAAGCGAATGGACAGAGCTTATGTATGGAGCC
GGTACATATATAGAACCCACTATCATTGCCATTAATCGTT
GGTCATGGAACTACCTACTTTCCCTAATAGGCGTTACCCA
ATGTTTGGAGGAAGGGTTAATGGATAGAACCTTTACAAGA
ACGTTATCTTCGGGCCAAAACTCTGGGTCGACAAAGGTGA
CCCACTTCGTTCATGGACGTTCCCTGAAATCAGGGACACT
ATTGCAATCAAGGACTGGAGCTCTGTGCAGGTTCAAGCTA
ACACACTCGGCACAATTTTACAAAATACAGCACGCTATTT
TCTTGAGAATAAAAACCTTCATGGAATAAACACGAACGAA
TTTTAGTTATCGGTTGAAAGAAAATTACACATCGATTTAT
GCAGGCAATCAACTATAGTATACACAACATATACTCCTAT
GACTTGTAGATTTCTTGCCTAGGAAGACTAAATACGTTTA
ATTCTAAGATTAGGAGCCCATGCATTTAAAGTTGCTTTTT
GCCTGTGCGGGACAATTTTATTAGTCAGTATGGACATCTC
CGCGGGGAATTTTTTTATCGGCAGAGCTGTTTAGACAAAG
GATATAGATAGTATAAGGTGTTAGTACACACATTTCAACA
TAGTTATATTAGGAAGATTGCCACAAATTTCCTCTTTTTT
TTTTTTTTTCTTGTTTTTATTACACCTCCGCCCCTTGAAT
ACCTTAGAGGTTAAGAAGTGAAATGCCAAGAGAAAGCCTA
ATAGGACACACAGTATTTACCACGGGAAAAGCGCGGGATA
TTTGAATCAGCTGGAGATTATTATGTACGCCATGTATATT
TTTAGAGACGGCTTGTAACGGGTGCCAAGATATTCCATAT
TTTTATGTCTCAAAAGGAAGAAAAGAGCTACGAGCACGTG
CAAATATATGAACTTCAACACCTGTAGAAACTCGATAGTG
AATAAATCAATCACAGTGCTTTCCTTGAAATAAGCTTCTG
TCTGAACTTTAACAGTGATTTTTTTTTTATAGAACAGGCC
TTTTCATCTGCAGAGATATGTCTAGTCTCGTAGGTTTTGA
CTCGTAACTTTGACTTCTGCATCTGGATCGTCAAAGCAAC
CCATACTTGACTTGATTACATTAGCATCAAAGAAAATCGT
GCCAACGCCTTTTAGTCATGTCGAACGGTAGAGGAGGAGA
AAGAGGGAGCTATCAAATTTAAAATTCGCAAACAAGCTGT
TGAGAGCGACATAATAGCAATATTGTCGGGCCCCTTAAAC
ACGTTTCATTAGTGTTTTAAGTGCCAAGCCAATGTGTTAG
TAAGCTTGTAAAGGAATGCACGTATTAGAAAGTGAGCAAC
TTAAAAGTGAGCAAATATGATTAAAGTAGTATGCCTCCGA
AGCTCGTCTTGTACTGCAAACTAAGCACAGAATATGCCGC
ACAAATGTCGGTGCCTATTATACATATGCTTTTCGTTATG
TGTCTTAACAGACCTGACCGTTAACGGCAACAGAGAAAAG
GAGCACTACCGACGGCTTTTTGCTTCTGGCCTATTTAGTG
CCTGAGAATTTTGTGCGTGTTTCCTAGTGTCCGGCGGGCT
TGACCTAGTCCACACTTCCAACAAGCACAAGCAGCGTGCT
TCCTCACACTGGCGAATGCACCCAGAGTCGGCGTTGCCCG
AAGTAAGAACCCTACCGCTACTCTGGCGCAGGCGCAGAGG
AGCCACAGCCCTTTAAGACGCAAAAAAAGTAAAGCGGCAA
AAGAAAAAACTGTCACTTTCGGACCGTTGGGTTATCCACG
GGGTTTTCTGAGCACTCATGATCGGTAGCGGTATATTTCT
GATCTCGCTCATTTTCTGTCAAATCGTCCTGATAATGGAC
GAAGACTGTACGTAAAGGGCAATTTTAAGAGACACAAAAG
AATCCCACGAGAATTACTACTGTTGATTTTTGTGATTGGC
TAGATAAGAAACCTTATCCGCTCACGCGCGTATTACTTCC
TTCTTCGGATTCAGATTTCTTTCTGTGGGAACGGGTCATT
TCTGCCATCTTACGTCTCTCAGCTTTTCTCTTTTGTTGAA
CCTTAATTTATTCATGTACATCAAGCTGTAGTTTGTTTTT
TCTTTTGGTAATTAATTTTTGTCCTTTTGTTTTCTTACAG
CGTGTATATATTAATGATTAATTTTCTATGACTGATTTCG
TCGCGCCCGGCGTTTTCTTGTCTCTTAATGCCTCCTGTTT
CTGTTAATTGGTAAGATTATGTTAAATTGGTCAAGATATA
TACTAATACAATTTTTTAGTTGATCTTCCCACCCTTGTTT
TCAAGCGATACCACGCCTATCCAGTGCTACTGATCGCTAC
TTGCCGAGCCCCTACTTTTATGCTAACAACCTTCGAGAAT
AGTTACATTCGAAGATGAATTATAACTGCGAAATACAAAA
CAGGAACAGTAAGAATGTTGACAATCAAGTCAGTCTACCC
CCTATCCAAGTTCTATTTAACTCCATAGAAAAACGGAGTA
TGCCCGAGTTGGCATTTTCGAACATAGAATACTCGCATGG
GAACCTTCGGTCTAGTACCGAGGAACAAAACTATCCTGCG
CCTGTGTTACTTCCACAGCATCATTCGATTGCGTATCCCG
CAATTAATTCTGGCGGTACTAGTACTACTGCTACTCCTAC
TGCTTCTACAGTTGAAACGTCCAAGACGAGTAGCAGTGCT
ATGGATACACAATCTCAATATGGCAGTTCAAAGAAGTCAA
AATCGGCGTCCGATGATGCAAAGCCCTGCTACAAATCCGC
CCCAATATATGAAATAATCAATAAGGAAAAGGATGCGGGG
CACAATACAACAGGCCATTTTCGGATTTTGTAGAATCTAA
ATCAAGGAGGAAGCAAAATTCGGGCAGGAGGTCTAACCTG
CCAAAGGAAACAGTGCAGATACTGAATACTTGGTTGCTGA
ACCACCTGAATAACCCCTACCCAACTCAACAAGAAAAGAG
GGAGTTGTTAATCAAAACTGGGCTAACCAAGATTCAACTT
TCTAATTGGTTCATAAATGTGAGAAGACGCAAAATATTTA
GTGATTACTATACCCTGGTAAACTCAATTCCTAATGACAA
CGCGAATAATACCCCAGTGGAACGAGTTCAAAACGTCTCA
GCATATCATAACACATTATCTGCCACAAATAATACTATGT
ACGATGCTACGTCAACCTGCTCCACGGATTATGAATTATC
CAAGAGATTTGCTCATGCCCCCGTTACACGCCGTAAAAAA
CTAATTGATAGGCTGGAAGAATTGAAAAAGCTATCCAACC
CTGATATGAATTGATCACTTATCAATGCATTACTTAAATA
TTCATATAATTATATCTATTACCATTTACATTTTATCGTT
ACTATATATAGTATTATCATGTCATTGAACGTGTTACGTC
TATTATGTTACACTGATTTTTTTTTTTTTTTTTTACATAA
CAGCATCATGCAAGCCTTTAAAAATAATGTAGGTATGTAT
ATATACAATAATATATATATATATATATATATCTGTGTGT
AGAATCTTTCTCAGATATAAATTGATTGATTCTACTGAGG
TACGTAGTTATCATCTTCTCTTTCTTCATCGAAACCTGGT
CTGAAAGTACCCATTGCATCAGGAGGAGGGATATAATTAT
TCGTATTAGATTGTGAGCTACTGTTATCAAATCTGGAATG
TGGTACGCCGACACGCTCTGCAAATGGAATGGCGAAGCCA
CCTCTGGATGCATCAAAATCGAACCTCAATTCATCGCTGA
CTTGACCACCGCTCTTACCACGACCAAACTGTCTTCCATC
TTCAAAACCAGGATCTAGATCAATGGTAATTGTCTTTTCG
TCTAACTTTGTATCGGACAAATATTTTAAGGCATTCAATG
CTTCATCTGGACAACTATATATAATAAAACAGAAGCCACA
TGGCGTGAACTTAAAACGGTCCAAACCCATAATTATTCTT
TTTATTGTGCCACATTTACTGAATAATTCGTAAATTTGTT
CTTCTGATGTATAAAAGGAAAGATTTCCTACATAAATTGT
GGATGACTTCATCGACTCACGCAGTTCTTGTAGCCCGTTA
GGGTTTCTTCTAGCCTTGCGCAGCAGGTACCTTGATGGTG
TATCTAGGCGTTTAGTTGAATGATCATATTTAACTTCGTC
AAATTCTTCCAGGGACATCTTTCCCTTTATTTATTGGTAT
ATTAATGGATGCAACTTTTATTCGATATTAGTCCTTTCGG
GACTTTAAAAGCTGTCGAGACACTTTCTCCATATAAACTC
ATGTTCTATATTCATACATATAATATTTTTCTTGAAAAAA
CACAAAAACTGTTAAAGCGGGTAATACTTTGATAAGCACT
TATTAACGTTTATACCATACACTACTTCATACACCAATTA
CAAATCTATTAGTGGTATACTTTTACTGTAGACAATGTGG
ATTTTGATGTAATTGTTGGGATTCCATTGTGATTAAGGCT
ATAATATTAGGTATATAGATATACTAGAAGTTCTCCTCAA
GGATTTAGGAATCCATGAAAGGGAATCTGCAATTCTACAC
AATTCTATAAATATTATTATCATCATTTTATATGTTAATA
TTCATTGATCCTATTACATTATCAATCCTTGCGTTTCAGC
TTCCACTAATTTAGATGACTATTTCTCATCATTTGTGTCA
TCTTCTAACACCGTATATGATAATATACTAGTAACGTAAA
TACTAGTTAGTAGATGATAGTTGATTTTTATTCCAACATT
TACTGGTACAATAGGTGTATGATATTTTCCCAAAGTTTAA
ATTTATATAATATAAGTGGCTTGTGCATTAATGCTCTTGA
ACGAAACTGGATAACGAAAACTGCAAATACTTGTAGTTTT
AAACAGACACTTTCTGGGATAGGTCTATCAGCGAAGCTTG
GGAATGTTTCGCCAAATTACCTGTATCCTTTCATGAGCGT
GAGCAGGTTTAGGTCATGGTCACATCTTATTATATAAATT
CTTTCAGAAGATTGTCAATTGTCCATCTATCGCCATAGAT
TATCTGAGAGCGAAGTTCCATTATGTCTACTAGTAGAAAA
TAATTTGAAGTTGAAATATAATAGCATTACAAAATTTTTT
CTTTATATAGTCCGGTCTTGAAGAAGGATAACAATATTAA
GTGTATGAAGACACAAGAACTTTTTCTTGGAAATTTGGAT
TTTTATGGGAGGAAACCTACAGCGGCAATGTATAATTATG
ATTAGTTCATCCTTTGCTGCCATCTGTTCGCAATTATTCA
TGCAATTGTATGATTATTGTCAGGCATTTCAACTTCCGGT
AGATTCGTTTGTAATAATAGGTGAATTTTGTGTTGACATT
ATCAAACCGTTAAGATAGTGTTAGTTGCCAATTAGCATTT
GCCTCGATAGAATGTGACGTTAGTTGTGGTACTAGGAATA
AAAGTTGATGGCCAAACATTTTTCCTGCACATTTCCTTCA
GCGTTTTCAGAAAAGAGAATTTGAGTAAAAATATTTTTGA
TGTTTAGGTTACCAATATCTCATTAATATAAATTTGAAAA
CAATGAATTTTGGGTTATACTTGGAGTGCATTTTATTGTG
GTTAAAGGCTACAATATTAGCTAAACAGAATGTACAAGTA
GTTTTCCTGGAGAATAAAAGAATTCTAAAAGAGAATCGAT
AATTCTATACAATAATATAGTTATCTCTTCTTTCGTTTAT
GTACTGTCGTTCTTGTTTTATTACGTTATTAATCCTTGCA
GTGCACTTTTCATGATGACTGGTGACTGTTTCTCAATTTT
TACATCATTTTTTTTTGAAAACATGATGATATACTAATAA
TTTGGATACTAGCAATAAATGCTTCTTGATCCTCTATTCC
AACAAAAAGTAACAAGAGCTTACTGATCTTCGGTTTTTAT
TTTACCTTATCCCAAATATCAAATTGAAATATACCGATTG
TTTTAATCCGTTTTGTTGTATATTATCGTAATAATATGCA
GATAATATACATATATACGTATTACGCCGATTAGGCTGAC
ACTTTAACAAAATTTTCTGTCCAATTATTGTCCGATATAG
TGTAACGGCTATCACATCACGCTTTCACCGTGGAGACCGG
GGTTCGACTCCCCGTATCGGAGTTTTCTTTTGCTTCCTTC
CGCCCTTCCAAGTTGTTGCATAATCTTATCTGTCAAAATA
TGAACGCTTGAAAACTATAGATTATAATTATCATTTATTT
AGCCATAATGGAGGGAAGAATAATATGATTGCATATCAAA
GGTAAAAAAAAGTCGAGTAAATGACTTATAAACGTAAAAA
ATATATTGATAAAAGACATAAACGAGGCCATGAAGGTGGG
AAAAAAAAAATAACTGCATAATAATGTTAACTAAATGAAA
ATAAAATGAAAAATAAAATGAAAAATAAAATGAAAAAAAC
AAATCATAGGACAAAAAGTTTCCAAATGAAGGATAAGAGG
CCTAAAAACCAATGTGCTTTCCAGGCAAAACCAATCTTAG
CAACAGCTACACTTTGGTTTTGTATAACTTCTTTATTTTT
CAATGCACGCGGCTTTAACAGTTCAAAGCTACACATCATA
CCCGTTGTAACGCTCATTACTGCCCCCCAATTATGAAATT
CTCCACAATAATTTGGTGCTGAAAAGATTGTGACAAACTT
TTTCCTGGCAAAGAATTCATAACCATCTTCTACGACCATA
TGTCCCCTAAGTATTAAATCGAATTTAAACTTAGCACAAA
AATCAAGAACGTTCCTCTTAGAAAATGTGTATGAAACACC
ACGATCATTTTCTGACCAATCAGTTACTTGAGGGTCTGGG
TCACTCCACAGTAAGTCTGTAACCAGCCCGCTTTCAGGAA
TATCCGTTGGTCTTGCGACTTTTTCGATTTGCTTCATGTC
ATGTAAATCGGGCGATATACCTCCATGAACGCAAAAGATC
TTATCTTGAATAATTGCTGCTAATGGCAAAGTATTAAATA
CGTCAACGAACATTTTCCATACTTTCGAGCTCAATCGCCT
TTTGCATTCATCATAGAAACCGTACATCTTTGTGACATTA
GCAGATTCGTGATTACCCCTTAACATAAAAAAGTTGTCTT
TGTACTTTATTTTGTAACATAATAACAATAGTATTGTTTC
CAATGAGTTCTTACCACGGTCCACATAATCACCCAAGAAC
AGATAATTAGTATCAGATGGCACACCAGACAACTTCAAAA
TTCTCAATAAATCATTAAATTGTCCATGAACATCACCGAC
AACTTTGATAGGCGCTTGTAATCTCAAAAGAGTAGGTTGA
TTCAAAAAATTTCTCTTGCATGATAGCAAATGAGTTGAAT
TTCCCAAGAATGGAATGGAAAGTTCTTTTTTTTGGACGTT
TTTGTAATTTCTCTTGACTCACCCACTTGTAGTAATTTTT
CGATCGCAACATCGATATCAAGACCTTCATTTGAAGAGGT
ATCATGAGAATACCGTCTCAAAAATATAGGCTTCTTGCTA
CTTTTAGGATTAGGTATCCCAGATGTTGGGGACGAAGGCG
CACCAAAAGAACCTGCCTTAACCGAAGATGAAGGAGACTT
AACTCTGGACGATAACCCTGAAGATTTTAAAAATGATGAG
GTTGATGAGGAAGCAGACGTAGCGGATGAGTAGTAGGAGG
AAAAAGAATATGAGGATGGAGAAGAATAATTTGATTCACG
ATAAGAGGGTGATGTCAGGATATTATTTGAGGTAGTGGCA
GTGGTAGTAGAGGAAGTTCTTGCGGTATTGATCAGCTTCG
GAGCAGTTGCTGATGAGGATAGGGCTTTAGCGACAGAAAC
ATCGATATCTAGGTACAAGCTCTTCAAGTTTTCATCCTTA
GTGTATATTTTCTGTTTATGGGCATTCTCACCAGGAATGA
GCAAATTATCATTGCTAGCTCGTTTATTGTTGTTGTTTTT
CCCGGCCGATGCTAAAGTGTTGTAATTGTTTATAGAATGT
TTATTATTGAATTTCTTGATAGTAGGTAGAGACCTACTAT
CATCTGGGTCATTAGGTTCGTTACTGTTGAGATCATCTGA
AGGTGTAGTTAATTGTTGCTGACTAGAGTTTGAATTAGTT
GAGCAATTCGGTACTGCAAAGTTATTATTTGATCTGGACG
GGCTTCTTCTCATAAATAGAATATAAGTGAAGGGAAAACA
ATATCTAACTTGAAAGGAAAATGGACTAAAGTAATAAAAT
AGGTTTTTGTAAGGACAAGCTTGTAAATGAAACGTCAGAG
ACTCGGTAAAACAAGATTAATTTGAATGTAGTGATTCTGA
CCGATAGTATTTATAGTCCGTGAGGAATACTTACCAAAAA
ATTGCTAAAAGAATAGACACGTTTAAGGTATATTTACTAA
TGCCATTTTTTAAGAGATACGGAATCCAGCGAAATCGCTA
AATTTGCGGTGGTTGCATTCAACGTTTTTTCTTTCTTTTT
GTTCGATAATTTATCATTTATTACGTTAACCGGGTTATAC
AAATACGCCTCGTTAGCTCGTATAGAAGTACATGTCCTTT
TATAGTGCATAAACATAGTATGTTCCTTAAGTGTCCAAAC
ATATTCGCTCTCTACGAACTTCGCGTTTTACCTCGAAAGC
ATTAGCTACTCTTTTAAACTGTGTGCTTCGTGTTGGTTGT
TTTCACCTTTGTTGTGGCTGTGTATGCATGTAGCCCACAT
TTTCCATCCTGCGATTCACTGCCCTCGTAGTCGGCTGCAG
AGAGTTAATGACGCGTTGGTGGTGCAAAGTCGTGCTGGAA
CCCATCGGGCCCCTCAGCAAGTTACGTGCATTCTGTGAAG
CAGTGTGGCCAACGCTGTGGTTTGTACTCGTTGTCCTATT
CTTGTTGATTGGATTAACATCCTTGTTAAATAAGTAACTT
TCGCTTTTCCATATACCGGACAACACTGCCTGAATCTTTG
CACTTGCAAGATGTGGATAAAGATCATCAAATTTTTGTCA
TAGTTAGTAAAGAGCAAATCGTCCTCATCCTTATGATCTG
TATCACTGCTAGAATGTGCGATTGACTGAGCATCGTTATG
GCTTTTTTTCCTGATATTATTTGCATTTCCCGTTATTATA
GGTTGTACTCTCAACAATGCTTCATCTAATGGGTTGTAAA
ATCTTTTTACATTAGAGTATTCATGGGATATTCTCTCAAA
CTCCCTTTTCGCATCAATGTTTCCTGCCATAAAGATAGAG
TCACTACCGTCATTTTGTGAACTTAAGTCCATAATAGAAT
TCTCCCTCTGCAACCATAATTTTCTTTGTGTTCTTGATTC
TGCATCAATCCCATCTGATTTAAGGAACTGGGCGAAGCTA
TTAAATTTGGCACCTGAGTTGGATTGTCTGTTTGCATCGC
TACCGGAGTTCGTACTAGATGTAATATGTTCGTTGGACAA
TGGAGAGGCCGGGGCTGCAGAATTTTTGTTGAGATCGTTG
GATCTCAGAAGTAGATTCTGATTACCTTTCTTGTGAAAAA
TATTATTCATTCTTGAACCATGGAAGCTTTCAGGAGCAGC
TCTCCTCAAATTATTGGTTAAACTCGATATGGAGGTCGAA
AAGTTGTGCTGTGGTACATTATTATCTTTACTACCGATGT
TAGCAATGGTGGGGAAAGTAGACTGAGAGTTCGGTATATT
TTGGCCAAGTTGAGATCTTCCACCATTTTTCTTGCTCTTG
CGCAATTTGCCATCATCCAGTTCATTAAAAGTATCACCTG
AAGCCATATGCTCACCCGAGTCATGAATTTCATTCCCAAG
CGAATTTTGGATGGATGATGAATTTTCAAATCTACGTTCA
ACTCCAGTCGACTGGGAGAGAATCATATTAGGCGCATAAT
TTTCCAGTAAGCTATGCCCTTCAATATCCTTGGTACCAGC
GGAAGAAATATCATCAGGCTTGATTAGATCTTCTTCTTCG
TTTAATAATTTGTGTTGTTTAGAACTTTGTCTCCTAAGAG
ACATAAAGCTCGAGTCGCTTTTTCTTGATGAATTACTCCT
AGGGGCATCAATGTGATCTTCCTGATCAAACTGTTCATCT
GAATGACTTGGTTTTTGATTACTTTTATGTGCAGCTAAGG
TATTACCAACATCAAGAATTTTTTTTTCTTTATCATATGG
TGCTTCTGATATATTATCGCCCGCTTTAACCAATGAGGCC
CTCAAATTTTGAGAATGGCTGGACAAGTCATCAATATCAG
CTTCCTTCGTCACCTTTGATTGCCCCTCTTCATTGATTAC
ACTTGTTGCATTCAGTTTTGTTTCAATTGAGCTTGGAGAT
GTTTCTCCATCTTTCTGATGTTCTATAGAATGGCTTGATT
CTCCGAAATAGTTATTGGAAGATAAATGAGGTAATGGTAA
GGATACAGCTCTATGATTTTCCTTTCCATCAGTACCTGAT
TTATCTTCTTCTTGTTCATCTATTGAATCCGGGGATTGTA
ATTCATTCTGATTTAATTGCTGCACATTCTTTTTTTCTTC
AGGCATAACATGCTCGGCTATTACTTTATCATTATTCACC
TTTCCATCTTCAATGTTGTCTTCCGAAAAACATTCCACCT
CCTCGTCAGTAGTAGATTCACTCTTTTTAGATTCTTGCGC
ATCTCGAAGACTCAGAACAGATTGGGTACTTTTACTTCTT
CGTGGTTTCAGGCCGAAACCAGCAGTTCCAGTATTAGAAT
GACTGCTGTTCTTTGGACTGAGCAGCGTATTATGCACCGG
ACTATGAAAGGATGCTGATCTTTTTCCTTGATTGGACTTT
ACTCTTGTTAAAGCTGTCATATTCAACCCACTAATCGTTC
GCTTTCTGAAAAGTGCATCAGAACTCTTGCATTTCTGAGA
AACGTTGTGCTTATTAAAATAATCATTATCCAGGGTGCCA
TCATGTGTTAAAACTCTACGCAAACCTTTGAAGCTTGCGT
TACTCTTTGCTCTCGACCTAGTCGAAAACTGTCTAAATGG
CTTTGACTGGTGTGATACTGTTGACGCATTAAGAGATGTT
ACATCAGTGTCTGACTTCAAAGTCCTTCCTCGATGAACCA
TAATTATAGTTACTCAGTAAGGATATATGATATATCCCAA
TATCTATGTTTACCTGACCCGTAAATCGATAGAATGTGCT
AGTCCATTAGATGTTTGGATTCCTTAATCATCGTGCCAGC
CAAATCGCTATACCATCCGCAACTAGCTATCCTTGCGGTT
ACCCGTACAAGAGTAAGCTCGGTTGATAAAAACAACGTTG
AATTAGTCGTTTTTATATCCATATAGATGTATATATATGT
ATAGATGTGTTTGTTCGCCTCATTACAGTTATACTTTGGT
TGAGAATAATATTGCAGTGTTTTGCGTTTATTGAATGGCA
TTAGTGTTATTTGAATATTTTTTCTCCCATAGTAGTAACT
CTCTAGTCAGGTCGTCCATCATTGATAGACTTTCATTATA
ACCGTTGTAAATCGTATCAACTTTTTCTACGAAATGCTGG
TTTTCCACGAATCGTACAAATTCCTCTCGATCAGACTGAT
CTTCACTCAATTCCCATTGAGTTCTAGAAATGAACTCCAA
AATAGCGGATACCCTTCTTCTCATTTCGTTTAATGAGGTC
CTTTGAGGGGGTAATCTGGGCTTTACTGGTTTGTCGGTAC
CTATATCAGCACTCCTTCTATTTTGGTTGGTGTCTGAACT
TGTATTGCTTCGACGAGTTCTGTTGCCCTTTCTTGCTGGT
TTGGAAACTCTTTTAGAACCCCTCGAACTAGCTTTCCTTG
AATCATCCTCAGAAGAAGATATTGAGGTTAGGGGTAGGAT
GGGTTCATCAGTTTTCTCAGTGTCTTGCGCCGAACCCGTA
GAAGATTCCTTTTCTTGACTAGCTTCTTTTTCCACATCAT
TTGTTTTTTCCATTGATTGCTCTTTCGATGGTCGTAGGCT
TTCTTTCATATCATCATTTGTTACCGAGTCCGGTTTGCCT
TCCGTTAGCATAACATCCGTTTGTAATCGAGTGGTGCCGT
TGTGATTGTCGGTATCACCTTGGTATATATCAGCATCATT
TTCATAACTTTCAGGATCTTCTTGATGTGATGTCCTCCTG
CTTTCTTTCAAGGCTTTTTCAAGCATTCTTTGATATTGCT
TTTCTTCTCTTGCCATGAAAGTTGCCCTTTTTCTATCCAG
TAGCTTCTTATCACTATCTCCAGGATCCAGTGAATACTGA
TCGGTAGAAGCATCATCCATTGAATTCCTCCTCCTCCTTC
TACTTGACCTCGTGTTGCCGTCCTTGGCTAATGCTACAGC
CGAAGCTTCATCTTCTACTTCATCTTCTTCGTCGCCGATA
TCGTCGACGTTATCATCGGTATTGCTGGTATTTCTGGGAC
TTTTCTCTGCTTCATTGGCGGCATGAGATTTACTTGCAGC
TGCACTTCGTGCCTTCCTTCTTGATTGCCTCCTTTTCTCT
TGCACAGGTTTATAGATTGACCTTGCTTCGCCAGTATCTG
TGGTAAAGAGCTGATGTAACTCCGGTCTGCATTGCTCGCA
CCAATATTTATCAGGTGCGTTGTCTTGAGTAATACTCACA
CAATAACCGTGCTGCCAGGAACTGCACTGCTCACATTGAA
TGAAAAATCCGGAGTCATCTGGAGTATCGAGCTCTCCACA
GATACAGCGAGTTTCGCCTTCCTCTTCCTCGACTTCCCCC
TCTCCACCTTCCATAGGAACATCTTCTTGTTTTACACTTT
CTTCCTGTACACTTCCAATCGCCGCCGTTGTTGTCGCTGT
TGATGTTGTTGATATAATGTCTGTGGACCCACTAGCAATG
ACTTCCGCTTTCTCCATATCTTCACTACCCACAACAGGGC
CTTTAGGCACTATTGCTGTCGATTCCATTACTCTTCTCTA
TACTCCTATATGTTTATGCTATCTTTTAGTAAGGTTACGC
AAAGTAAACTTCGAAGGAAACAAACTATTGATGGTCTCTG
TTGTGAACTTTGTACCCCTGTAAATACCCAGTTACATAAA
ATTCATATACGAAAACCAACAAGAACAAAAAAGAAAAAAC
TAATCAACAAAACGTTATTTTTTGATCATGCAGTGAAAAG
CCACCAATAGAAAATTGAAAATAGAAAATGCAGCTGATTG
TGCTGTGCGGTTTACCTAGTTTACCCATAGCGGAGAAATT
TTTCAAAACTAATTGATTACGTTAAAGCCTGTCTGCGACG
TGCTCCGTCCTATTTCCGCAAGATGATGAGGGTAATGCCC
TTTATAACTGCTCAAAATAAAAAATAACCGCCGAGGTCTT
TTTAATTATCAAGGTTATAAGAAGTGCCAGAAGTGGGTGA
ACTTAACTCAATAAAAAAATATTAGTGACGAACATCTATC
AAAAATTGAAAATTGAAGGTACTGCTCAGAGAAACTGAGT
CTGGTCTTGCCTACATCTTTAAGAGGAATTTGTTCTGGTG
TATTATTTATACAGCCGATAACATTGATGATACTCTCAGG
GTCATTTTCACGTAGTCGTGCTTTGGTGAGTTGTATACTA
CCCTACGTACTTTTCACCGCTTATGTTTTACACTGGGGTC
TGAATGATAGATTTAAGCCTAGCATACACATCGGCGTCTC
ACAAAAAACGACGCTGCTGAAAAAAAAAATGTAAGAAAAA
AAAGTGGAAAAATATGAGCATGAAAAAACTTCTGCTAGCG
GACCTCATCGTTATTTAGCTTCTCATTCCCGCCAATTGAA
GTTGCTCATTGAAGAAGAATAAGTGATTAAAATGAAGGAC
TTGTCTCATTATGGTCCTGCGCTATGTGTTAAATTTTACA
ATGATTATGTTCTAGCTGGTTATGGGCCTTTCATCCATGT
CTATGACTATCATTCGGCTACGTTGATTAACAAATGTAGG
CTATTTCACTACAATAAAGTTCATGGACTTAGCCTTTCTA
GTGAAGGGAAAATTTTGGCCTATGGTGCAAGATCAGTAAC
AATAGTGGAACTTGAAGACGTTTTAAAGAAAGAGTCATTG
GTGGATTTCGAAAGGATTAACTCAGATTGGATTACCGGTG
CTACATTCAGCTTTGACAACTTGCAAATATATTTGTTAAC
ATGTTATAATAAAGTGCTAATTTGTGATTTAAATTGTGAA
GTTCTTTTAGGAAGTCTCTTGGGGAGAAAGATCTATTCTA
TATTCCGGTATAATTAAAGTTTTCGGTCCGGATAAAGTAT
ATGTTAACGCTGGTACTGTAATGGGCGGTGTTATCATTTG
GGACCTGTTCTCGGAGACAAAAATTCATAACTTACTGGGT
CATGAAGGTTCTATCTTTTATGTTAATTTAAGCAACAACG
GAAGATATGTTGCCAGTTGCTCTGACGACAGATCAATTAG
ACTGTGGGATTTAGAAACTGGCAAGCAGCTGTCTGTTGGC
TGGAGCCATACGGCAAGAATATGGAATTTAATGTTTTTGA
TAATGATTCAAAACTAATAAGTGTTTCTGAAGATTGCACA
TGCCGTGTATGGAACATTATCGAATCACGAGAAAACGTTG
CCGAATTATCCATATCTAACGTTTACGAAGTACATTTAAT
CAAGAGTATATGGGGCGTTGATGTGAAAGACGACGAAATG
ATAGCTGTAACCTCCGGGAATGATGGTAGGTTAAAGCTGA
TTGATCTTCTTCAACTGAAGAGACACGGCGATGAAGAAAC
ATCGTTCAGTCTAGATGATATCGCAAAGCAATGTGGCGAT
ATTTTCGAAAAGAATGAAAGTATCAAGGGATTTCAATGGT
TTTCATTCGGTGTAATTGCTATCACTTCATTGGGTAAAAT
ACTTAAATACAGTGATGTCACGAAACAATGGAAGTTGTTA
CTAACAAATGAAAAATTCAACTCGTATCCAATTACAAATG
GGATTCAAACGCAAAATATCGCTGTCTTTTCCAATAATAA
AAGTGACATCCTTCTTATCAAATTTAGCAAAGATAGCGCT
GACATAATTGAGACCGAAGAATTCCATTTAGATGAGCTTT
CTAAGACAAATAACTGTCTCGTTACAGAATACGATGATGA
CTCCTTCCTATTGACTTTACAATCCCCAAATCCTCGAGAG
AAGTTTGTATGTTTGGAAATAAGCCTTCAGAACTTAAAAA
TTAAAAGCAAGCACTGTTTCAATAAGCCGGAAAATTTTTC
TTCCTCATGTTTGACCTCCTTCCGAAATCATATTTTAGTC
GGCTCACGTTTTAGTACATTAGTAATCTACAACTTACTTG
ATGAGAGCGAGGAGCCCTTCATAATTAGGAGATTAAGTCC
CGGAGACACTACAACCTCAATCGAATTTGTAGAAGATAAA
GACAACTCTGCGGTCTTCTCAGTAACAAATAGGGATGGCT
ATTATGTATTTATTGAGTTGACGAAAAACAGTTTGGAAGA
GGGTCCCTACCGACTAAGTTATAAGGTCTTGCATTCTAAT
AAGATGATGAAAGGTTTCTTGGAGGGCGCTTTCTTTAATT
CAAAAGGTGAATACATTACTTATGGGTTCAAGTCCAGCTT
GTTTTATCTCTACAATGAAACCAACTGTTATGAACTAGCT
AGTGAAGTTTGTGGTGGTTCCCATCGTCTGTGGAATCTCG
CAAAAATTACTGATGGCCACGTATTAATGTATATTAAGGC
ATCCCGATTTCATTTAAGGAAAATTTACAACTCCATTGTG
CCTGAAACTTTAGAAAATGGTGTACACGGAAGGGAAATCA
GAGATATTTCAATCTGTCCTGTTTCAAATACCAACACGAA
TGACAATTTTAAGGATGGGCATATATTCTGTACTGCATCT
GAAGATACTACAATTAAGCTGGGATATTTTAACAATAGAA
CAGGGAAGGTGCAGAATTTTTGGACACAAAGAAAGCATGT
GTCTGGATTACAACGTTGTCAGTTTATAAATCACAAACTA
ATGATATCATCTTCAGCTAGAGAGGAGTTATTCTTATGGG
AATTGAACGATAAGTATAATAAACGACCATATATGACCAT
ACGACAAGCTTTACCTGTATCCACAAATAATTCTGATCTA
AGGATCATGGATTTTGATGTCAAATTTATATCACAGTCAG
GTGACTTCTTATTAGTTACTGTTTATTCAGATTCAACAAT
AAAGATTTGGCACTATAGGGAAAATCAGAATAAGTTTGAC
CTGATCATGCAAGGTCGTTATAAGACGTGCTGTTTATTCA
ACGTCGTATTTATTGCACTGAAAGAAGAGCTCCTTGTTGT
CATTTCACCAACTGATGGACATTTAGTGGTTTATAATATA
ACCGAGTACGTACCATTTTCCGTTGATCCGATTTCTGGCG
ATTTGGTTGACCACAAACTGGACGCTACTATCTCAAATCT
TCCCGCACCTGTAGCGCAGTTGCCGGTACATCAATCTGGT
GTCAAGTCCCTAGACTATGTTGCTAATGCTACAAGAACTT
CCGCCACAATTTTGACAGGGGGTGATGATAATGGTTTAGG
GTTAAGCAACCTGAAATTAGATGACTCGAATAAAGTAACG
TTAAAAACAAGTGACTTTATCGCTGCAGCAGCTTCTTCGA
CAATAACGTCCGGTATGTTGATTAATGGTGGCAAAGAAGT
CATTACCACATCGGTTGATCAAGTAATACGCGCTTGGGAA
ATTACCGCAGGCAAGCTTTCACTGGTAGATAAAAAGCGTA
CCACTGTGGCGGATACAGGATCATTAGAAATCATTTCCAA
TGATGAAGATGCTGATTCTGAGAAAACGTTACTGATCGGA
GGTGTTGGTTTATCAATTTGGAAAAATGATACAAAAAATT
AACATATACATAAAAGAATATTATAGATATGTATTATTTA
CAGATTTTAGAAAATGAGAATATTTTGTAAACACCCGAAC
GGAGAACAGCGAAGAGATTTACATCTTTCAGCCTTGACGC
TGTTTGTGTTTTTTATTCGACTTGCAATAAATGTATACTC
TTCCCTTTCTTCTTACCAAGTAGCAATCACTGCAGAACTT
TTTGACAGATGTTCTGACCTTGAAACCTCTGTTAAAAACC
AAAGGTCTGTTAGCTGCAACAAGAGCTGGTTGCGGAGCTG
CAACAGATAGGAGGCTGGGCACTGTGCAGGCCCTTGTTAT
CGTTATGGGGGACGGTTTCATGTGCAAAAACATCCTTGGC
ATAGTTAGGCGGAGAGTCTGTAAAAACATTCTTTGAAATC
CTTTCGCTTGCTGAAAAATTCTGAGATTTGTACTATGAAC
CGTAGCCGTTATATGCGAGTAGATCGAGGCTATATCCCAA
TGCCAATAGTTCCACGATTCATTCCCTTTCTATTTGGAAT
AAGTGCGAAGACAGAATTTTAATTTCGGCTTGGGTGAGAG
AAAAAAATCATAGTTTCGTTACGCAGATAGTAAATAACTA
ATACATAGATAAAAGCACCACCTTCTACCGGACCGTCGTC
ATTCTCGGCAACACCGTTGAAGTGTTTATGACTACGCTTT
TTTATCCTCACTTTTGGAATGCCCTTGAACTATGGACCTT
TCACTCCCTATTGACAAATTCAAAAGACAAAAAGGGAAAC
ACTTGGAAAAGGTAACTTGACGTCCAATAATACACGCCGA
ATGAGGGCAGACTATGTCTTTCTTCCAACTGCCGTGGCAG
TTGCGTACTTATCATTCTTATGTTCTTACAGTGGGATTCC
ACCATCATGGTAACCCGGTGCTTTTTTTTCCTTGTGGTAC
GATTTTGGCTATGAGAAGAGAAAGAAAAGACAGAAAAAAC
ACGATCTTGAAATTAACTTTACCAGAAAGTGGATCTTGTG
GTTGTCCGAAAGTCTACAAAGAGATTCAGTCACAACCGCA
ATCATACTCCATCCCTTCGTCACAGCAATAAATTAATCAG
TTTCTTTGCCTTTGGTGGAAAGTAAAAAACTAAACTTGGT
TCAGCACAGCGCTATATCTACGAGAACACCGTTGCCCACT
CTTATACATTATTTTCACAGAGTCACATTCCCCACTGAAT
TCTCTCCTTAAGCTTCCTTTCTCTGTTTATTTTACCAATT
TACAATTTCTAGAACTGATAGTCTCTGTACCTTTCCTTTA
GATACACATACGCTTCATTTCTTTTGAACATTGTATTCTT
CTATTTTCTTCGTTCTTCCGTTATTTGATATTTGCCCCTT
TTTAAGTCTTCTGACTCACCTGTTCTGCTTTACCAATTAG
GCTCCTTAATTGGTTCAACTGTCCATTCCAGCCTCATATT
TTTCACTTTATCTTTCTTCATCATTTTTTTGTCTAATTAA
TATCCGTTTCCAACTTCAATTCTCAAGGACACTCTTTTTT
TTTTTGAAAAAAATATCATATTTTTCTTTGCTAATACTAT
TTTATTTTTTCAATTCTGGTCGTTGAAGCCTTTTCTATTC
AGATATTTCCTAAAGAAAAACAAAGAACTATCGTTGTATT
TTTTTTTTCTTCACCATCACATACTACTTCAATTGCATTA
AAACATGGTGGTTTCTTATAACAATAATAATAACAATAAC
AATAACAATAACAATAATAATATCAGTAATAATAATAACA
ATAATAACATGTTCCCTCCTTTTCCTTCTTCCGATGACTT
TGCAATGTATCAACAGTCCAGTTCTTCCGGCCCTTACCAA
GAAACTTATGCGAGTGGCCCTCAAAACTTTGGCGATGCTG
TGTATCCTATGAATGGTAATTTTACTCTTTTACCATCCGA
CTTTACACGAGAGCCTAATGATTCGTTCTTTTACGAGAAT
GACGGAATTTTTGATTATCAGCGTATTCAACAGCAACCAA
CTCAATTCCAGACAAAGCAGCGAAATGATTCACAACAGCA
ACGGTTTTCACAGGAACAAAATTTCGAAATTGATAACGAA
GTTGTCCACAATAACAATCGTTATTATGAATATGAAAGGT
CATCAAATGAAGTCTCTCCTTTTGATGATGAGAATCCAAA
TGTGTTATCTGATGGCATGTCACCCACTATTATGGCAACT
GCAACTGCAGTAACCAACGCAAATGCGCCTTTACCAGTTA
ATGCACAAGCCAATAATCCTTTGAATTTTACATCGGCCCC
AAGTAGAACTGTTTATTTGGGTAATGTGCCACCAAACCTA
AGCGTTAAAGAGTTATTGGATCATGTCAGAAGTGGTGTCG
TTGAAGACGTCAAAATCATACCTGAAAAGATGTGTGCATT
CGTTTCGTTTATAGATGAAAGTGCTGCACTATTGTTCCAT
TCAGACGCAATTTTAAAGCGCTTGAACATCGGTGACAGGG
ATATCAAAATCGGGTGGGGGAAACCAACTCGAATTGATCC
TATTGTAGCGGCTAGAATCTCTACGGACGGTGCCACAAGA
AATGTATACATTGGCCGTATGACGATTGAAGGCGAAGAAT
CACATTTATCTGAGGAGCAATTGAGGGTTGATTTAGAAGA
ATATGGTGAAATTGACTGTATAAAAATTATCAAGGAAAAG
GGAATCGCCTTTATTCATTTTGCGTCTATTTTAAATGCTA
TAAAAGTGGTTACGAATCTGCCAATTAGAAATCCATACTA
TCAAAATAAGAGAATATTTTATGGAAAGGACAGATGTGCA
TTTATTACCAAAACTCAACAACATAATGCGGCTCAATTTC
TAGGTGTACAACCTGGTATGGAACATATGATAGAGTTTTC
TGATCGTGAATTTATATCTAACGCTTTGTTACAACAGTCT
GCTGCTGCTGCTGCAATTGCTACATCTGCGGGCGGCCCCA
ATAACTTGGGTAACAGGACTGTTTACCTGGGCAGCTTGCC
TAAGGATGTTAAAATTGAAGAAATATGTAATGCAGTTCGT
GGAGGTTTATTACAAAGTATAAAACTATTGAACGATCGAT
ACGTCTGTTTTGTAACATTCATTGATCCTACTGCTGCTGC
GCAGTTTTATGCAATGAGTTCTTTGTATGGATTCACAGTC
CAGAAAAAACGTTGCAAAGTCGGCTGGGGTAAACACTCCG
GCCCATTACCAAATGCGCTCGCCTTGGCAGTCAGTAATGG
TGCCTCAAGAAATGTTTATGTGGGTAATATTGATTTTGTC
GGCGATTCCCTAAGAGATGAACGTGTCTTCACCGAAAGCA
ACTTAAGACATATCTTTCAGCAATATGGGGAAGTGGAACA
AATCAATTTCTTGCCTGAGAAGAACTGTTGTTTCATCAAT
TATACTAACATCAGTAATGCTATTTTAGCCTTAGACAAGA
TTAAGTCTAACCCCTATTTCAAAGATCTCAAAATAAACTT
TGGCAAGGATAGATGTGGTAACGTCCCCCACCAATCACGT
TAAACATTATGTATATATGTATATGTATGTACGTAGATGT
TTAGTGTCCGTCTGTGTGTGTGTATCCTTGTATGTATGCA
GCAATCTGCGGTTTACGTTTAGAAGTCTTGTTAAAATATA
AAGATTAAGAATTAGCCACTGCGATCTGCAAGTTTCTCAC
CGTTTGCAACATTATCATCTTTATCATCGCATTCCCTTTC
TTTCACTCATCGCTTTTTCCCTGCTCCCCTGTCAAAGAAA
TCTCCGAAGCGGTAATATTTTACCCCCACAGTGTAAAGGG
TTAAAGATACTAACAAAGTTTCTTTTAAGGGGAACTATGT
GAAAATGGGATAAAAATTTGGCAGTGATGTTCCACCAATA
CGGTGTACATACAGATAAATAATACAAGACTATCTCAAAT
AACTTCAATTTTTTTGTTCTTTCCCTCTCTCCCCTACTTT
CCTTCTCTATATCCACTTCTTTGCATACGTACGTACATAC
ATACATACTTGGTTGTAACATTAAGATAGGCAAAGCAACT
AAATAATGGTCACCATTGTATTTGATCATCCGGCGGAAGA
CTTTCCAGAGTTGAAGATCGCTGGGGAGTTTACCAATTGG
GAAGGTGTACCCATGAAAATAAATACCAGTAGCGGGAAAT
GGGAATACAAATTTGATGAATCTTCGGTAACCAAACATAA
TGATAAAGATAAGGTACATTTCAAATTTATAGATCAGAAC
GGTAACTGGTTTGCCGATGATGAGTATCCAAAGGAGGTGG
ACGAGCACAGCAATGAAAACAATGTTGCTACTTTAAATAA
CGAAGAGGACGGCGGAAGCGCTGGTGAAGAAAAGGACGAG
GGCGACAAAACTGCACACAATACAAATGAAAATGGGTCAG
AGTTGTACTATGAGGGCCCTGAGACGCCAACTCCTTCTTT
AAAAGGTAATGTAACGTTTCCTTCCCCTAAAACAGCTATT
TCGCAAGATGGTTCTGCTTTTGCAAAAGAGACTACCAGGA
AAGAAAGAAAGTATGAACATGCTCCATTGAACGAAGTTCC
AGTAGAAAGAGATCCAAAAGAAGAGAATAAGGAGCTCTCT
CCAAACTTTTCTCAGGAACAGACAGAGAATAAACAGGACA
AAGGTTTAGACAATCTATCTGAAGGTAATGATAATGATAA
CACAAGAGTTAATGAAGATACAGACGTCACCGACACGCAA
GAATCAGAACATGAGATCAACGGTTCTGATACTGAAAATA
CGGATATGTCCGAACAAGAAGAAATACAGAAAATAGATAA
ACCCGCCGATCAAAACGCTAAGTCAATTGTAAAAGAAGGC
GATGCCAATACTGAAGATTATGAAAGTGTTTTGAAAAAGC
TACTGGGAGCGTTAGGACGCTTTTTTGGCTCATGGTTTTC
TTGGTTGACAACGAAAATGTCAAGCTCAGAGGCATCATAA
TCAGGGAGTGTATTTTTTTTCGTTGTCGTTATCCTCTTTG
TATTTTACGCTGTTGAATTCTCTTAGGATTCGATTCACAT
TCATCTTTTTTTAGCTACTAATAGGATAAATTATAGGAAT
TTATAACAAATTGAAATATGGCAGGCAGCAAAATTAAAAT
TGTCTTAGTTTTTTAGTGTATAGAAGTGAATAGCTATATA
AAGTATGTGTAAAGTTGGTAACGGAACGAAAAATAGAAAA
GGATATTACATGGGAAAACATGTTGTTTACGGAGAAATGA
AAAGTATATTGTATTTTGTACGAGCTAAAAGTACAGTGGG
AACAAAGTCGACTTTGTTACATCTACACTGTTGTTATCAG
TCGGGCTTAGTACATTGGTTGGCCGGGTTTTAACTGCAAC
CAATGCCAAGCTTCAGCGTCGGCTTCTCTTTGTACATTGG
TTGGCCAGGCTTTAGTTGCAGCCAATGCCAAGCTTCAGCG
TCGGCTTCTCTTTTGTACATTGGTTGGCCAGGCTTTAGTT
GCAGCCAATGCCAAGCTTCAGCTTCGGCTTCTCTCTTGTA
CATTGGTTGGCCAGGTTTTAGTTGCAACCAATGCCAAGCT
TCAGCCTCTCTTTTATCCAAAGATACCCCTTCTTCTTTAG
CAGCAATGCTGGCAATAGTAGTATTTATAAACAATAACCC
GTTATTTGTGCTGTTGGAAAATGGCAAAACAGCAACATCG
AAATCCCCTTCTAAATCTAAGTAACCGATGACAGCTTCAG
CCGGAATTTGTGCCGTTTCATCTTCTGTTGTAGTGTTGAC
TGGAGCAGCTAATGCGGAGGATGCTGCGAATAAAACTGCA
GTAAAAATTGAAGGAAATCTCATTCTTTTAATCGTTTATA
TTGTGTATGAAATTGATAGTTTGTAATCTTCTTGTTTGAA
CTATTCTTGAATCGTAAATGAATCGTAAGAACAGTAACAT
TTTGATGGGAACAAAAGGCCCTCTTATATATGTACTTATC
CAAAACCTGTTGTTGCTTTTTGGTTTTCTTGCACTTCAAT
ACAATTGAAGTAAGGCTCACTTGAATATTATGTGTTTGAT
AAATGAGATGCATCTTTTCACATGGTCCACTGTTTTTCAG
TAGAAGCTATTAAATTCGGCAAAATTTACTGTCGTTGATG
GCCTAATTAGGAAGGTGTTCATAAAAAAAAGGAATACAGA
TGTTCTATTGAAGGACTAATTAGGAAAGTTAATTGGATTT
TGTTAAATAATTGCACAAATAGTTGTTGGATATTGCATCA
GAATTATGCAGATTACCAAAGAGAACGGGATGTCTATTTA
GCGCATTTATTCCTAATTCGGAAATTATTGAAATCCACAC
TACTTAATAGTGCTGCACCATTTATCTCATAATTATTGCC
TACGCTAATGAAAGCAAATCTTATTCCGACTTCAAATTGG
ATCTCTCCTCAAGAAAAGAAGCTCAATGACCTATTAGAGT
ATGAATACTTGTAAAACAAATGAACAGCGAGTGCTTGTTT
AACTTTTTTTTTTTTTTTTTTTGATTTTAGGAATTGATAC
GAAACATAGTCTCTCTCCATTTTCTCCCACAACAGGACTG
CAGTAAGGATGTTATTATTAATAATATATATATTATATAA
TTATATCTTCTTGTTAAGCATGTCTTCCCTATATGTCACA
GTTTTCTTAAAGCAATAGAATAAAAGACACAATACCAAAA
ATTTCATGTCGAGTATGTCAGTTGAGATTTCTCTAGACAA
AATGCAAGAAAAAATAAAGATCTCTACTTGTCAAATACCT
TTAAATCTTATCAATAGAATTCTTAGAGAATCTCATTGAA
TCTTTGCATTCAGAGCGTTTAATCATTATCAGTCTGTCTC
TTGGTCAGCCTAAAGCTAGAATTGAATCCTAAAAGTTCAT
TGATTCCTCTAATCCAGTCATTCTCGGTCTTGGCGACACA
ATAAATCCCTGACCTTTTAGGCTTTTTTTGAATTATTAAA
GTCATTTTCAGTTTTTCTTGTCGTCGGAAGCTGAGTACCA
TCTATGTATATAGTGCCGACCTCATTTATAACATAAATTT
CATCACCAACATCTAAATCCTGTTGAGGAATACCATCAAC
AGAAAGTTTTACCACACTGTTGACTGGTTTTTGGTTCAAT
TTGGAACCTATCTTTATCCTAATGTGGGATGAATGAGGCA
AAATCAGTGGTCGGAATGACAAAGAGCGAGGACAAATTGG
TGTCATTAAAATAGCAGGGACTAATGGGGAAACAATAGAT
CCACCTGCTGATAATGAATATGCTGTGGAACCCGTTGGAG
TGGCCAATGCAACACCATCTGCTGTCGTTCTTGTCAAAAA
TTCCCCATCAATGAAAATGTCCAGGTTAGTGAGATGAGGG
GAATTACCCCTATGTAAGAATATGTCATTCATAGCATGGG
TCACAATAGATGAGTTGCTATCCTTTTTTTTCAAATGACA
TTCTAGCCGTGTTCTATGCAAACATTTGGCTCTAGAGCTG
ATTACTTCCTGAAAGACCTTTTTATGCTCCTTAAAATCAA
ACGGTAATAGAAAGCCCAGAGTGCCCAGAGCAAATGCTAA
AACCGGAGGAACTTGCGTATTTCCGAACATTGATACGCCG
TGTAAAATAGTCCCATCACCTCCCAATGTCACCAATAAGT
CTGTTCTGTTTACGATATCTTGTTCAGGACCAGTATAAAG
TATATGAGGTCGGTTGGGATCATTCTCCAAAGGAGATTTG
AAATCCTGGGAAATTTCTTCTGCCACATCGGGTTGAACAA
TGACGTTCACCTCGGGGTATGACTCATGTAAATGAGTTAT
GAATTCAACCATCGCTTCTCTTGTGGATGGAGTCCATGGT
TTTTAGTTATATAAACATTTTGTAAAGGGTTCTGCCAGAT
TAAAGATTGTAATTTGGAATTTGGTGGGGACACGAAATCT
GCTGATGAACTACTCCTCAAGTTATTTACTGGCTTTATTT
TTACAAACTTCGAGCCGCTCTGTAACTTTAGGGAATGTGA
ATCCAACGTACTATAGAACCTATACCATTTTACTGGTTTA
TTCAATTTAACCCTGACAAACATTTTAATCAGTATCCTTA
ACCTTTTTATCCTTTTATTTATGAAACAGCGAATAATGAA
TACTTAGTCTTCTCCTGCCTTTTTTTATTTTTATTTTTTT
TCAATTTGGAGATTTCGGAAAATTGTGAAAATGTGTGAAA
AGCACAAAGAAGAGTTGAGAACTGTGGAAGTTTCTTAAAA
GTCGCAACTTAGTGATGCATATAGATACATGCAGCATTTC
TGACAGTTACAGTTTTCAATAGCCATTGTGTGATTTAAAT
AGTGCATTGTTCTTTGTAACAATCTTGCAGTTAGTTTTAC
TTCGGTGAACTTAAATTTAAATTACTTGTAACGCATATAT
AGTACTTTGGTTAAAATTGTGTATTCCACATATTTACATT
CTCGATTAAAAGGATTGACTTTCATAGCTTATCTAATAAC
TAGATCAACATTTCAAGTTGATGCCATGTCTTTTTTCTTC
TTCTCTAATCTCAAACATTACCTGAACAGCAATAAATAGG
CTTACCATTACCGCAGTCAAAAACTCCGGACTATGTGAAT
TGTTAAATATGCCCTTCAATAGAAGCTTCGTTCCCTCTGC
ACCCAAGCAAAATCCATAGACATTAATAATCATCATCATG
CAAATATTTATTGCAGCACCGATACCGCAAACAAACCTGT
ACCAGCTTCTGAATCTATATCTACTAAAACAGTTAGTAAT
GTAGGTTTCGCCTAATAATAAAAGGACTGTTAACCACCCC
CAAAACAACACTCGTAATTGGATGTCATGCCATATTGCTA
CAAATGAGAATACGGCAAAGCTCGTTAATATTTTGTTATT
GGACCCGCCAAATGGAACATAGATGTAACGGATTACCCAC
TTGTTAAAACTTGTATGCCAGGCTCTCCAGAATCCCACTG
TACTATAATTATTATCCACACATCGTAGCATATTTTCAGG
TGCATCAATACCATCGACCATGGCCCACAGCCGAAAGAGC
CTCCATGGGATCAAAAGTTTTAAATACATAATGTTCAAGT
TGAACAGCGCGATCATAGCCTGTTGCAAGGGTGTATCATT
GTTCCATGCCTTGGTCCTTGCTATTGCACCCACATAGATA
TAATGTAGGATAATTTCCATCAAAAGCAAACTCGAAAATA
CTTTGAGGGCATAGAAGCCTATGTTTTTTTTCGTTAGCGA
AGGAAGCTTATTTTCTGATTGATAAAGGTAGTCATTAAAA
GTGATAATTGGGCCCACTAAAAACAATGGCGCGTAAGTAA
TATAAGCGATAAAATTGATAAAGTTGTAATCCTGGATGTG
ATGTTCTGCTACCAGTCGTTCCTTTTCCTCCAGAACATTC
TTACCTGACTCATAAATGGTTTGTAGAGTAGAACCAGATA
AACTTTTTCTGAATTCAGGTCGTCTATCATCGTAATCTAT
CGAAGGTTGGCGGCTCAATTGTTCATGCCATCTTTCCAAA
AAAATCCATGGAGTAACTTAACAAACGCAATAATGTAAAA
TTGAAAAAAAAATCCCATCGAGGAACGATACCCTTATACC
ATTGATCCATGGGACTTAGGATGATAGCAATATTATTAAA
GGGGAGATTTTTCATTTTTTGATTGATGAATAGTGTAAAG
ATACCATAGGACCAAATCGCAAAAGCGGCTATCAAACGCT
TTCTCTTTAGCGAATGTGCCAAAGTGAAGAAAATAAAAGC
ATGCGTAAAGAGCTTAACAGAATTGATCCCGTACATGAAA
CAGACAAAAACTAATCCACACGCAAAATCGAATTTTGTTT
TCGGAATTTTACTAAATTTAACAAAAACCTTTTTTAATAT
AATTTGTAGTAATATTAAGATGGCCAACAAAAAAAAATTG
GATCTAAAAACCTATACTGAGGATCGCTGTTATCCACTTT
GCGGCCCAGAATCCAACCATGGGCTAGCAGTCCGCTGAAT
TTATAGTAGTTTGGATTAGACTCGGAGCTCGTAGCCAATG
CCGCCTTTATCATGAAAGGAACTACTACGGTGAACGCCAA
ATAATATAGTCTAAATTCCCATGTATTCCATAGCGGAGGA
GATGGGCTATTAGAGCTGAGCACAGGGTTACGGGTAACAG
TAACGGCACTAGAAGATGAACCATTCTCTTCTTTAGATGA
ATTGATAAATATCCTTTGTCGCCTTTTGAATTCAATGTCT
GGCTTTATTCGTGAATCAAGTGCCTGCACGGAAAAGAAAT
GTACGATGCAACTCCAGATTCTTAACATCGACATCTGACT
TGTAGCGATGACGTCAATTATTTTTGAGCCCTATAATAAG
GTAGTTGAGAAGACAAATTTGAAGCACCCAAAAACCCTCA
AAACAGTACCTACCTCAAAGCTAGCTTCTCTTTCTTCTTC
TATTTGACTTCATTTTTTCCATATTCACCATTGGTACCTT
CCATAAACAACTATAACGCAGTACAAATGAAAAAAGAAGA
AAAAAAAAAGAAAAAAAAAAGAGACCTAAACGCGCCAAGA
TTACAGGTAAACGAGTAGAACTTTGATCTATGTGCCTGAA
AACCCCTCGGGCACAGGGTTCATAACGAAAAAAAAAAAAT
CGTAAGTAATGGTAACCATAGTAACCGATGCATGGGTTTT
AAAAGTCACGTGCTTAAGTCCATTAAGACCGGAAACCTCT
ACACCAGTTCTCCTTCTGCAAGGGTTTTCTTTTTTTATTT
TTTTTTGATGGGATGGCTCTCTTTCCCCGTGTTTGTACTT
TTGATATATATAGGATATTCATCAAAACAGCGTTTCGAAC
TCAGCGCTTGCACGATAACATAAGCACCTCGAGACACATT
AGGAAAATTTAACATCCTATTTATTTATTGAATTTACAGG
CACGGAAGGCCAATTAGTTTAATTCAGACACATATCATGA
GAGCAGTCACTAGAAACAAAATAGTCAATAACCTATACTT
TTCTACATTTCTCATTGCATTCGCATCAGTGGCCATCGGT
TCTGTGCTGCCATGTCCAGCACATTCAGTGGATTCTGATT
CACCAGCTGTACAGCAACACAAGCTTCAGCTTGCTCATGA
GCAGGAGTTAAAGAGGAAGGATGCTTTAAGTAAAAAGATT
TAAACAGGTACGGGCTATCTGGAACTTTTGATAAGTTGTA
TTCTATCTCTTTTATTTCCTCTTTTATTTATTTTCGAGTG
CCGTAATCTTCGCTACTTCAAGTTTCATAATCAATCGACT
TTCTGTATGGGTAAGCATCTGGTGTGATGCAGTTTCATTA
TGACACCACAAATACAAAAGAGACTATTTAAATATGTATA
TAGATCACATTCCAAAAAAGAAAACCATTAATAATATCAC
TCTTTAATATTCCAAATTGAAACGAAAAAGCGCTATTCTT
ATTCGCTTCCTAACTACCGCCCTAGTTCGTGCTTGCATTT
TTTTTGTAGAACGATAAATTATGGTATCCCACGTGATTGA
GTGTAACCCTGAATTGTTGAAGAGAAAATGAAGCGGAAGA
AGCAAAGGACAAAAACAATTCATTTGATTTTGCCACTTCT
AAATGAAGGTCTAATAAAAGCTATCTTGAGCATCTTTATT
AGATTCTGCACAGCAACAAGCGATTTTCTTTGGTCAAAAT
ATAATAATTGACTTACGTTTTTCCCGGACTGTCCTTTCAT
AATATAATAACCATCTGCAAGCCATGTCAGATGAAAACCA
TAACAGTGATGTTCAAGATATTCCTTCACCTGAACTATCC
GTCGATAGTAACTCTAACGAGAATGAATTGATGAATAACT
CAAGCGCAGACGATGGAATCGAATTTGACGCCCCAGAGGA
AGAAAGAGAAGCCGAAAGGGAGGAGGAAAATGAAGAACAA
CACGAACTGGAAGATGTGAACGATGAAGAGGAGGAAGATA
AGGAGGAAAAAGGAGAGGAAAACGGGGAAGTAATAAACAC
AGAAGAAGAAGAAGAAGAAGAACATCAACAAAAGGCGGAA
ATGATGATGACGATGATGATAATGAAGAGGAAGAAGAGGA
AGAAGAGGATGATGACGATGATGATGATGACGACGATGAT
GATGAAGAAGAAGAAGAAGAAGAAGAAGAAGAAGGCAACG
ACAACAGTTCGGTAGGCTCAGATAGTGCCGCTGAAGACGG
TGAGGATGAGGAAGACAAAAAGGATAAAACCAAAGATAAA
GAGGTCGAACTTCGCCGTGAAACATTGGAAAAAGAACAAA
AGGACGTAGATGAAGCTATAAAAAAAATAACTCGTGAAGA
AAATGATAATACTCACTTTCCAACTAATATGGAAAATGTT
AATTACGATCTTTTACAAAAGCAAGTCAAGTACATTATGG
ACAGTAACATGCTAAATTTGCCTCAGTTTCAACATTTACC
TCAAGAAGAAAAGATGTCTGCGATTTTAGCAATGTTAAAT
TCAAATTCTGACACAGCTCTTTCCGTACCTCCTCATGATA
GTACTATCTCAACAACAGCTAGCGCCTCAGCCACAAGCGG
CGCAAGAAGCAATGATCAAAGAAAACCTCCATTGTCAGAT
GCCCAAAGACGTATGAGATTTCCTAGGGCGGATTTATCTA
AGCCGATTACCGAAGAAGAACACGACCGTTATGCAGCCTA
TTTGCACGGTGAAAATAAAATCACCGAGATGCACAATATT
CCTCCGAAGTCAAGATTATTCATTGGTAATTTGCCGCTAA
AGAACGTTTCTAAGGAGGATTTATTTAGGATTTTCTCTCC
ATACGGTCATATCATGCAAATCAATATCAAAAATGCCTTT
GGATTCATTCAGTTTGACAACCCTCAAAGCGTTAGAGATG
CAATTGAATGCGAGTCTCAAGAAATGAACTTTGGCAAAAG
TTGATCCTGGAAGTTTCTAGCTCGAATGCTCGTCCTCAAT
TTGATCATGGTGATCACGGTACAAACAGTAGTTCTACTTT
TATTTCTTCCGCAAAACGACCATTTCAAACTGAATCTGGT
GACATGTACAATGACGACAATGGTGCTGGCTACAAGAAAT
CCAGAAGACACACCGTTTCTTGCAACATTTTCGTTAAAAG
AACCGCAGATCGTACGTATGCCATTGAGGTTTTCAACAGG
TTTAGGGACGGGACTGGTTTGGAAACTGATATGATTTTCT
TGAAACCAAGAATGGAACTGGGAAAGCTTATCAATGATGC
CGCATATAATGGGGTGTGGGGCGTTGTTTTAGTTAATAAA
ACACACAATGTAGATGTTCAAACTTTCTACAAAGGCTCAC
AAGGTGAAACGAAATTTGATGAATATATTAGCATATCCGC
TGATGACGCAGTTGCCATTTTTAATAACATCAAAAACAAC
AGAAATAATTCTCGTCCTACTGATTACCGTGCTATGAGCC
ATCAGCAAAACATATATGGCGCTCCTCCTCTTCCTGTTCC
AAACGGCCCAGCTGTCGGACCTCCTCCTCAAACAAACTAT
TACCAGGGTTACAGTATGCCTCCTCCACAACAACAACAGC
AACAGCCATATGGTAATTATGGGATGCCACCACCATCCCA
TGACCAAGGATATGGTTCTCAACCTCCAATTCCAATGAAT
CAGAGCTACGGTCGCTACCAGACTTCTATTCCACCACCAC
CTCCACAACAACAAATTCCTCAAGGGTATGGTCGTTATCA
GGCTGGTCCGCCTCCTCAACCACCTTCTCAAACTCCAATG
GACCAGCAACAACTATTATCTGCCATTCAAAACCTTCCAC
CTAACGTTGTATCGAATTTGCTTTCAATGGCCCAACAACA
GCAACAACAACCTCATGCTCAGCAGCAATTGGTTGGTTTA
ATACAATCAATGCAAGGCCAGGCTCCTCAACAACAGCAAC
AACAGTTGGGTGGATATTCCTCTATGAACTCATCCTCTCC
CCCTCCTATGAGTACCAATTACAATGGTCAAAATATATCT
GCAAAACCCTCTGCCCCACCAATGTCACACCAACCTCCGC
CACCTCAACAACAACAACAACAACAACAACAGCAACAGCA
ACAGCAACAGCAACCTGCTGGCAATAATGTTCAAAGTCTA
TTAGATAGTTTAGCAAAACTACAAAAATAGACTCCCTTTT
TCAATCTTTTCCATTTCTTGTACATTATACTTGAATTCTT
TTAATTGGACGAAAAATTTTTAAGGAAAGTAGATTGATAT
GGTTTGCATAAATTCGACATAGCGGTTTATGCTTTAATCG
TTTTCCCTTCCCAAATTGGACTAGGACTTAATTCTTACTA
TTGCTGCATCTCTTTCAGAACGAAAAACTCTTTACCCTGT
TATAAATTTCTTTTATTTCTTCCTTATCAAATGCTATTTG
GTCTATTTATTTCACTTACACGCACCTCTTCATTTGTTTC
CTCTGCCAAGAGAATGGCTTTTCATTTCTTTTTCTTCTCT
TTAGTTAAATGTTCTTATATCAAAACTTTGTAAAATTGCT
TTGTAAACAGATTATTAAGTACCGCTCTATTTACCCCATA
ACGAAAAGAAGTTCCGCGCTTAGGACACCTTTCCCTAGAG
GTTCTTGTTTGATTTGTTTTAGTCATCTGCCTGTCGTTTA
TTTTAGTTTCGCAGTATTAACAGCGAGCAGTACGAAAAAG
GGTCTTGAAAACGTTGGACAAAATGCCCATTCTACAAGGC
GCTTTAAAGAACAGCTCAAAGTAGATTCACATCACTGCAA
TTCTTGTTTATTGCAATATCTTTTCATGGATTTAAGTTTC
ACGACTAAAAGTGTCAAAATTAATGGTCAAAACCATCGAA
TATTACTGCAAAACGAAAACGGACCTTGTGCCTTGTTAGC
ACTTGCAAATATTCTAATACTTTCACCAGATCATACACGT
TTTTCCAATGAGTTAATAAGGTTGGTAAATAAGGGAAGTC
AAATATCTTTAAAAGAACTTATTGAAGTCTTAGCAGATAT
CGCTTTACAAGTTACAGATAAACCTAGTACTGATATAAGT
GAGTTACTAAGTTTGTTACCTAGATTACATGAAGGTTTAA
ATATTAACCCTGAGTTTAATGGGTCTTTTGAAAATACTAA
AGAGATGTCAATATTTCGATTGTTTAACGTTGATGTTGTC
CATGGCTGGGTTATCAACAGTTTCATAAATGAAAACATTG
ATGAGAAACTATCTCATTATTCTTATGAATCTGCGCAGAG
AATCTTAACACAAGCAGCTGATATAAATTGTGGAATTTCC
CAAGATGAAAACTCGGACGAAGTTTTACGTGATGCCATGC
ATTTGGGTCTGTTTTTGAACGAATCACCGACTCAGTTGAC
CGCCTTTGGACTCCTACGATTGAGAGAAAAGCTGCTACAC
AACAAATTCTCCATTTTATTCAGAAATGACCATTTTTCTA
CATTGTTCAAATACGAAGATCGATTATACACATTGGTTAC
GGACTTTGGTTATAAAAATTGTAAAGATATTGTATGGCAA
TCCCTAGATTCGGTGGACGGCTCCTGCGATGCTTTTTTTT
GCCGGTAACTTTAGTGCAGCAGAGGTAAATGGACAGCAAT
TGTCAACTGACATTGAACGTGATTTTGGAACTGGAAATTT
GCTACTTGAAGAAATTCAGCAAATTGAAAACGATAAAGAA
CTAGCCAAACAGTTACAGGAACAAGAACAAGAACGTGTTA
CGAAATTTGAAGCAAAAAGGAAAATCCATTCTCACAAAAA
AAACTCAGAAATACACGCACCAGTCAAAAAAGACAAGTTT
AAGCGAAGAAGCAGCCTTCTCAATGCAAAAGCTTCTGAAA
AAGAGAAAAGTGAGTGCGTTGTTATGTAAGAGCTGTTCAC
TTGTTTTTATCGTATATCCTCGCGTAAAACATGATTAATC
AATCTGTTCGCTTTAAGGAAGATCTCATAAGGACACCGAC
TCTCTAATTATTCTGGAGATATGTGGACCCCTACAGGCGT
GATTTTCTGTCTAAACATTGCCACATAAAACAGGCTTGAC
ATTATATTGGCCATTTGATTTATACTTGTTTCAGATCCTT
TGTCGGGCCGGATTCTAAGAGCGCGCGCGAGGCGTCGAAA
TAAATCAAATAAGAACTAAAATACATAATTCTTGTCACAA
TGGATTGAATTTCAGTGCATAAGATTACATTTGTCGGAGC
TATAATTCCATTACGGCAAAACAGAACTGAAACAAGTATA
TTGGCTATCTCTAGTATAAATTGTTGTAAAACTGACATCA
TATGGAACCAAAGTAGTAGACTCGCATTTGCAAACATATT
TAAAATACTTGGAATAGATTTCACCAGCCTCAAGATAAAT
TTATAAACACATTAAATAACTAATAAATATATAAATACTT
CTCCAAAAAATGACAGCAATGAAAGAAGACAACGCTGCAT
TGATTACACTGAAGAAAAACAACGACCAAGAAAAACTTAG
AGTGCATAAACTGACAGATGCAAGTTCAAACTCTGCTGAT
GGGTTCGTTATAAATAAAGCCAAAAACGGTGGACCGCTTA
ATAAAAAGTCATTAGTTAATAATGAACAACACATTAAGAA
GGCTGTGTCGCCTGGTAGAGTCAGGAAGCACAAAACGACA
ACATCTTCCACAAAATCACGAACGAAAAGTAAGAAAAAAG
ACGCTTCTGAAAGTAAAGTACAGAGAGAGAATAAGGGTTC
ATTTTACCAAGGTGCCATTTTCGGTTCGTTCCTTGGTGCT
GCTGTAACTACTGTTTTAAGTAACCTAGCAGTTAAAGCTC
TTCAAAATTAGTTTCATATACTCATGATTTCTAAACAGTA
ATTAGTTTTATCTGACTTATTTTTTTTTACGCACCTTTGC
ATGTACTCTTCCATGTATATCAATATTTGCTATTCTATTA
CTTATTTCTAGTAAAGTTGGCTCTACTCAGATTAGGTTTC
CTGTTTTTGTAATTTGGTTTGTAATGATTTTTATTATTAT
CTTCAGAGCTCCCAAAAGTACATCTTTTTCTTGTTGAGAT
AGCTCATATTCAAGTAATCCTACATCTCCCAATTCTCTTA
TAAAGTCCAAAAGTTGGGAGTTTTCGTTTGCGAATTCTCG
CTGTATCAATTTCAAGTTCAAGTCAATCTTCGGATTTCCT
CTCTGCACTTGATTTTGAATACTCTGTATAAATTGCTTTT
CTTTCCTTGACTCTTTGAAAATGCTAGGTTGGCTCTTCAG
TTCATCTTCCTTTATGCCCATTTCTTGCATATGTTTCTGT
TTGTTATTGGATATTTTCAGTAGCCACATTTTTTTTCTTT
CTTCTCTCCACTTTTTAACATCTTCATCAGTAATCAATGC
TATGGAGGTTCCAGGAACCAAAACCACCTTACCCAACCCC
TCTGATTCTAACTGCTCATCACGATCATCATCTTCTAGCC
CTAAGTTATTATGATCATCTTCGGCATTAGAATTTGCCAG
CTCGGGATCCTTTCTTGGGATTTCTGTAGGCTCCGCAGAT
GCTTGATCCTTGCTTGATGGTACTGGACTTATTTCATTCA
TAAACGTATCTTTCCCTCTGTTTTTCTCAATCAATTGTAT
TTCCTTTACGGTCGGTATTGCAACATCTTCATAACTAATT
GATGTTTGGTAATCTTTATCATTCTTTAAGGCTTGAGTGT
TTTCACAATATGATGATGGCCACTTCTGTAAATTAAGCGC
TGGTGCATAAGATATATTCTGATGAACTGGCGGTATGTAA
TTTTCTGTATAATTGGGAGGACTCGTATAATTGTACTGAG
TGGACGGTTGTATTGGATGGAAATATTGATTATGAGGGGC
TACATGATGAAGTTGAGGAGTATAACCGGTATTCCATGAA
CCTTCATAATACGGAGAGTTCGGATACATATGAGGTGAGT
AAGCTGCATTAAAAGCAGAGTCTGTTTTTGCCTTTTAATT
TTCGATTCATCATAGCCATCTGATAGCGTTCCGGAGTATG
TAGGTTTGGGAAGCCTAGAATGTCCATCACCCTTCGAATT
TTCAAAGTTATTATAATTCATAGTCCATGTCGCAATAAGC
TAATCAAAATGGAAAAGAGATTGACTTATGAGTTAAATAT
AATAGCATCAATGAAATTTTTAAGTTCCTATTAAGTAAAA
AGCTATGCAATATAGAGATATTATGCTATTGAAAATTTTA
GTTTGTTCCCCGACCGTGATGGACCATCAGCCGCACGCTC
ACCAAATTGAGACAGAAAAAAAAAAAAAACAGCGATCGAT
ATTATCATGATAATTGCTACTTCATCTAATATTTACACGC
CTTTATACTGATTTTGCATTATGGTTTTAGTCAAATATAC
CCCTTGGCTTTTCTACTTGTGTTAGACCCAGCCCATCTTC
CATCTCTTTATTGTCCTGTTTCTTGTGATTACTTGTGTCA
TTCTGGGAATTCAACAGACCTTGCATATGCTTCAATTTTT
CTTTCTTGAGCATTCCTTTTCTATCGATATTGCTGCATGA
AACCTCATCATCTGCAGCTGGTAACGCTTTTCCCCATGTC
ACAGTGGTGTCTGCCCTTTTGCAAATGTAGATTGTTGGGT
GGGGTCTTCAGTTTCATTACAAATATCTGCTATGGATCTT
TTTAAAGAATTGCTCTCATTACGTGGACAGGCCACTTCAT
GAGTCGTACCAATGTCAAAACTTTGTTCCCGATTCATGTT
CATATGAACTGAACTAGCCTGCCGGAACCGCTTATCTTGT
TCGTAATTCGTACTTTGGCTTTGTTCTTCCACGAATAATT
TTCTTGCCGTGTTATTTCTATAGGTCTTAGCAACTGTGCT
TCCATTATCAGGGGTCAGATACGACACTTTCAAAGGACTG
TTTCGAGTTCCAGCCACAGAGTGTGGCAGGTTTTCTCTCT
TTAAAGCAGTTTTGCTTTTTAATGGACTTTCGCAGCTTTC
TTTGTTGTCTTTCAGTCCGGCCTCTTCTTTGGAGCCAGAG
ATTGCTGTTTTTATGAATTTTCCTTCTAAAATATCATCGT
TAATGTTACTGTCAGTAACTTCAACCAATTCTAATTTTAC
GCCCGGTTTTTGCATTTGCATAAGAATAGGGTCCCCTGGG
TGGCAAAACCATAAACTTATATTATCATTTCCGTCCTGGG
TAGTCTTCCAGGATGGACCTATCGTTATGAAGTTTTTGAA
GTCCTTCAATTTGAATATTATACTTTTCATATGCTCTCTA
CGCTTACTATGTGATCGCTTATCTTGTTTTTCATCTTCGA
TTGTTGTAAATAAGCAATAATGCTCAAGATCGAGCGTACT
GATAGTGTTACTCATGCTTAACGCATTTCTTAAAAGGTCG
TTATTTTTGCCGTAGACGGCCTTGGTGAATGCAGTTATGC
TTAGCCTATGTACGTTAATTTCCAATTTTACTTCATCGGT
TACATTAACATTGCAGTTGTCTAAAAAATTCTTCAATAAA
GTTGAATTACAACAAATGTAATTAATCTCATCAGCAGCCG
TTAACTGATTCCTTTTACGTATGTCTGATTCCACTTCTTC
GTTAAATAAGGCTGATGTTAGCTCACGCTCTGTATTTGTA
AAAACGTCCAATAGCTTAGGGTCCAAGGGCTCCTGTGGAT
TCCGATCGGAGGCAGCAGTTCCAAAAACATCCAAAAACCT
CCTTTTGTACTTAAGGTTGATTATTATGGGATCGTATTTT
ATTGGCTGGAATTGGGGACAGTATTCTTTGACTATTAACG
AATCCATTTCAATCACCACAATCAATCTATTTGCAAGTGA
TTCAGGACAGGTAGAAGTGTTGTTTACCGCAATTGTGAAT
GATTTGATGCCATCACCATCCGGCTTTCTTGATATAGTTG
TTAGGTGTCTTCCATTAACACGGAAGGAGTATAACTTATG
ACTATTGCCGTACGTATCTTCTATAACTTGAACCCCATTT
TCTCCAAATACAATCTCATGTGGTTTAAACTCATACTCCT
CAAAAAAGCTTTTCTGAAACCTAACCTGACAAAGAGTAGT
ATCTGTCTCGTTCATTGACCAAGCAATTAACTCATTTGTT
GTCACTGTAATCTTGATATCATCCTGAATTGTAGATAACA
CATATATCGCACGAAACCAGATATTCTGCTTCCCCGACTC
GGTGATAGTTGCCTTAAATGACATATATGTCTAAGCAAAG
TTATGCTGTGTTATTGTTACACTAGCAATAGTATGTCAAA
TAATTTTGCAAATCATCTCTGGTCTATGATTACCTTTGGC
GGCCTTTGATTCATTCGCGTCATTATTAAATATGCCGTCT
CTTTCGGCAAATTGAGTGCACCGCAATAATATACTATGCA
GAATAAAATACTTAAATTAATTATAGTTTACGTACGTAAT
CGCTGTCATTGAGAATTCACGACTTCGATTTTTTTATCGT
TAAATGTCAGTGCTTTGGTCTCGAAGAAATTCATTTGGTT
CTGGAGAATTTTTGCTTTCGTTTTTAGTTTGTTTTTTGAC
TTTGACTTTTTCCCTTTCTTCTTCTTTTTTATAACTATAA
CTTCTTCAGTATCACTTAAATTATCCTTTTCATCTTTTAC
AATAAGATTGGCCTCTAAACGACTTAATTCTAACTCGTCT
TCCTTTCTAAGGTTGCCCTCTTCCTGCGATCCTCTTCCTG
CGTTACTCGATTGCCCAAAATTGGAAAAATCAAAATTTTC
AAGTTGAGAGTGCATTCTCAGATTAATCTTGTCCTTTTTC
AAAGGATTTTGAGTTGAATGATTATCATGGGGTTTCTGGA
ATGCATCTTTCCTTTTGGGAGCGGCTTCGATAACAGGTTC
ATCGGATAAGACTTGAACCCTATTTTTCTTCTTTCCCTTC
TTCTTCTTTCTGCTGATTTCAGTTGTAGATAAACTTAGAG
AATTCAACGAATTATCGGTTCTATTTAATCTAATAGTTTC
TGGCTTTTTATCACTACTTTCCTCCTCATTCAAGTCCAAC
AAATCTTTAGAGTTCTTAGTTCTTTCTTCGTCTTCTTCAC
CTAGATAATAAGGATTTGACATCCGTTCCTTTTCTCTCTC
AATCTCAAATGGATTTTCAAAATCATCCAATTTTTCCTTT
TCTTCATACGAAGTATCAGAATCATCAACGAATTTTAGTT
CAACTTGCTCGTCCATTGAGATATCAGACATTAAATCACT
GATGGCGTCACTTTTTGTTCATCTAAGAGTTCATCAGCTG
CCTCCTTTGTCAAAAATGGAGTTTCTAGATCAAGATTCTC
ATCTACTGCTAACTTCAATTGAGTCCCACGCGCAATTGGT
GCGAGTTCATAGGCGTTAAAAAAACTAGGCAGGACTTCGC
TCAGTAGCATTGGTAGACCTTCCGTATCCTCCTCTAAAGC
CTCCAAACTTAGTCTTAAAAATTCTAAAACTTCTACGCTT
CTTTCCTGGACTTCGAATGTACTCGAATAAGATAAATTTT
CAAAAAATTCAATTAGCTCTTTTAACACCATTTTAATTTC
AAAGCGTTTATCCTCCTGAAAGTTATTACACCAATTACTA
AATACTTTAACAAGTGCTAAAATTAAAACTTCTTGTACAC
TATGAGAATAATAACTGATATTCTCAGTCATGATTTTTAT
TAAGTCGTTACCATTTTCAACTAGGGTAGAAAATTCTCCG
AGACACCAAATGCATTCTCTCAATACGGTAGGCAACTGTT
TGTTAATATTGTCATTTGAAATAAGCTTTATAATATTAGC
AATGGTTACTTCTCTCATTGAAGGAACTTTTATCATCAAA
TTCCTAAACTGTTCACCAATTTTTGATCCAAGGCTTTTAT
CAGATATGTCTTGACAGAGCATCGCCAAGTCCATTATTAC
TGCATTGTACCATTCAAAGTCGTTAACACTGGAATAGTTG
TCAGCTGAACAAATCGATATAATGACGTTCACCATTTTTA
TCTTGTAATTTTCTGGAATTATTATGGGAATTCTCTTTGA
TTTTTCGTATACGATGCTTCCAGTTTGTAGGATAACCACA
TCTTCATCTACAAATTGCTTCATCAATGTTTGGACAATTG
CCTTTAAGTTATCCTCATCAACAATACCTTCAACCAATTC
AATTGCTTTTGATCTTATAGAAACGTCGACATCGGAGAGT
AAGCGTATAATCAGTTGGTCGAACCGAGAAATAAAATCAG
TATTGATTTTGCCGATCTTGTAAAACAATATGCAGCTAAT
ATATCTCAAATTTGGATCCTGAGAATCACAAAATGTGTGC
AATCTTTCCAGGCATGCCATTGCTGTTTCAAAATCATCTT
CTTCTAGCATATTCCCCTTGACAATACAGTTGACAGATTC
ATAGATCACAGAAGTTGCAACAGTACTCTCCATCAGTTCT
AAAATTTTCGGCAATAACTTGGCTCTCAATTTCGGTTCCA
CTTGTGATAAGTTGGTGAATAACTTCAATAATCTAATGAT
TATCCAGTTATTGTCAATGGTAACTAATATCTCGTATAAT
AAAGGTGAAAGCTGGATGAATGGTTGGGGGTTTTTTTTTG
ATAGCTCGCAAATAACACTGACAGCGGCAGAAACCACAGA
TATATCATCATCGTCTAGCTTTGAAACAAACTTATCAAAA
TTATCTCTCAAAGCCTCTGGATATTGCAGAAAAACTTTAA
ATAGTGCGGTAATGGCCTTCTTTCTTATGTACGGTCTTGT
GCTGTTTAGCATAGTGAACAAATCATCAGCTATATCTCTT
GCTAATGAGGGTGTAATTATAGTGGAAAGACCACTTAAAG
CAATGCCAACTTTAACAACATCATTGTTTCCGTCATACTT
TAAGTCTTTTTTTCAACAAGTTAGTTGCAAGCATCAAAAT
GTCAGAATCTTTGTAAAAAGATTGTGATGCAGCCAAATAC
CCCACACGTTTTTGTTGAAGTTTATTACTGCTCATAACCT
CTAAGATATGAAAGTTGCACCAAGCCATGTCAAAACCGTA
CATCTCTAAATAGGTCAATTTAAGAACGGCATTGGTCTTA
GAATTTAGATCTGGAGAGTTCACTTCTTCCCGGCATTCAC
TTAATACTTGTTTAAAGAATTGATCCAGTTTTTCTGGTGT
TTCGTTGTGAGACCTAATACCCTTAATCAAATCCTTTAGT
GATTTCTCAAAGAAAAACCCAAAAGGACGTAACCTTTGCC
GAATATCCTCCGCCCCAGGTGCATATAAAGAGGTCATGAC
AATATGTTATGCTCTTCTGGTTGTGGCAACTGCCTTTCCC
ACTTCAGGTATGTTCGTATCTTCATTTTCTTTTTTTTTCA
CATTGGGAGATTGCAAGGTTGTTTTTCCCAGCCTGCATAC
AATGATTTAATGAAGAAAATGAAAAAGAGCATTTCAATAA
ATGATAGTTTGTATTAAAATATTTTTCTTTTCCTATTTAT
TTCGTCACTCATAAAACACATGCAAGTATTAGGACCGTAT
TTTCTAGTTTTTCTTACTGAGGATACGGTTTAGGCTATTT
AAAGGAGTGTTTCTCGTTTACAATCATGAGGTTCTCATTC
ATAAATACATAGTATGATATTTAAATAGATGACACTATCC
TACACGCCATACTTCCAAAGCTACTATAGAAAATTTTTTG
CCCTCCTTACTCAAAACTTCATTGCCATATGTTTGACAAG
GGTTTGAAACACCATGGAGTAGGCCGTCATCGCATAAAAG
ACCATAATGACCATCACCTGCACCCATTGAAAGAAATTCA
GATGTACAGTATATAGCAAATTCGTTAACTCCAGTGTAAG
GATAACCTGAAAACCTCCATCTCTCCTCTTTATCCCCTTC
CTCCTTACCTTCTTTACCTTCTTGCTCAGATTCTTCTTTT
CGGATATATTAACATCAGGTACTTTATCCAGCTTCCATAG
AAAACATTCCCCGTTTCCTGTGTATTGCCTATGTTCGTTA
GGATGAAAAGCTTCGTTGCTGTAAGCTCCAAAGATTCCGT
TTTACGATCCTTTATTACTAATACATACCCCACTCTTCTA
AATTCCTTGCTATCTGGAGCAACGTTACTATACAGGGAGT
GTAATGAAGACCCATGTTGCTCAAGGCTATATAGAAGGTT
CCATTCGGTGTACAACTGTATCCTCGTGGGCATTAATGTT
CTTATTTCATCGCACATTTCAGGAGTAAGAAGTTTATTTT
TAGTTGAGGGCAAGTAGCCATTCAATCTCACCGGTGGTAG
AGAGCCCTCCTCAACTATAGTTCTCTCGGATGTCGTTTTA
TTTCGAAAGGGGTTATGGGAATCTTTTAATTGAGGTGAAG
ATTCACTTGCCGTTGTGTAAGCAGTGGAATCAGAAGAATC
TGTGCCTGCAATGGAACGTTTAATCTTGAATATAGCATCC
TTGACTCCAAACATTGTCGCTCCTCACTGAATAATGAATG
GCTGGAAATCAGTTGTCAAATTGAATAATTTAGGAGGCAA
AAAGCACTTCGTTTATTGTTTCCTTCTTTTTTATAACAGG
CTTTCATACTGCCATTGTTGAAAGTATATCCGTGATCGAA
CCGCGCGGAACTAACTACAGGGATACTCCTATGTGAGATT
CTCTAGCTGTACGTGAGTGAAAACTCAACTACGTATAGAA
GCAAAGCAATATGCGCTATTGTTCCAGTCAATTATTCTAT
TACGAGTCCGGTCATATATATGAAGAGAAATATTATTTAT
TATACATTGAGATTATTGCCACACGGAATAATGTTAGTTC
ATAGCCTTAACCAATTTATTGATGAATTCTTCACGGTTAC
CGAAAGAACCACCTTGGATGAAATGCTTGAACTTTCTTGG
GACACCCCAACCACCAGATGGGTTGGACAACTTGAATGGC
CACAAAAGTTGTTAGCTTGCTTGAAGTGTGGACCAACAGT
GATGATTTCGTGAATCAAATCGTCAATGGACAAGATACCA
TACTTACCCAAGTTGGCTTCGATGATAGCATTGTCGGACA
ATGGAACTCTTTGCTTGTTGATCTTACCGAAACCTCTCTT
GTAGACCAATTGTCTAATAGTAGAGTAGGATGGGTAACCG
TAAGCAACGTATGGTTCAATCAACTTCAATAGTTCCAAAG
TAGCCTTGGTAACTTTGACGAATGTACCAGAGTTGATTCT
TGTCAATCTTAGCAATTGTAGAACCTTTCTTGGCTTAGGT
GGAATCTTGTTAATACCCTTGATTCTGACAACGAAGACCA
ACTTGTGTTGAGCTTCGACGTAGTAGGAACCAGCAGCCTT
GGCATCACGCTTAGCTTGAATGATGTTTCTTTCAGCAGTT
TCGTATTCCTTTTGGTAAGCGGCGTTTCTTTCCAAAATAA
TAGCTCTTTTTTCCTTGTTAGCCTAAAATAATATTCATCA
AGAATTTTTGATTAATGTTAGTAAGATCAGTACTTTTGGT
TTTAACGTCATTCCAATTTAGTGAAAAATATGCACGATAA
AACTTTCTAAGAAAACTTAACTCAATCTTGCAGATTCTTG
GCATATTCTCACTCTTGCATTTTCTTTACTAGTCAGCCGA
AAGATGGTGATTAAACGACAGCATTGTCAAAGACTAGTCG
AGAATAAGGAATAGTTTTCATCATTAAGAAAGAAAAAAAA
CGTTGCAAAAAGTGAAAATTGTTCGCGACTAACAAATGCC
AAGGAAATGTAAAACCGAGAAAAGATCTCTTTAACAAAGT
ATTATATTTTTGTGAACTCACTGTAAAAGGAATGATATAA
TATCTTTCAAACATGGTAAATGAACATACGGCTTTACGGG
CAGCTCTCTCTGCAGCAATTTGTTCTGCAGTCTTTTGTTG
AGCTTTAGTCTTCTTCAATTGAGATTCAGGAGTCAAGATT
TTTCTATTCAAAAATGAAAAAAATGTTAGCAAAGAAGTCA
TATTAAGAACAAAGATTCAGTTACATCGAATTGAAAACAC
CACTTTTCATTCGATGGAAGGGAGATGCAGAGACATGCTG
GAAATATCTATCAATGAAATTATCGGTGTATTACAAGTAA
TAGATACTAACAAACAATGCCTTTGTTCATTAAAAATGAA
AATCCCCTACGAAAGGTACTTGAAGAAGATAAACTACTTC
AAGTGCTTCTTTTTATAATTAGGTTCGATCACCATAGGTT
ATTGTAAAAAAACACGTTTTGAATGTGCGTTAACTTTTCC
TGAAGTATTATCAATTTGGGTACTTCAAATTCAGATGTAA
CCGACAACAAACTAGTTACCAAATAAGGTCGTATTTGTAG
TTTTTGACATACTCAGTGGACATTATGACGTTGATGGAGA
TTTGTAATATGGGTCTACTTACTCTACAAACGAGGAAGAT
TTAAGCCTCTATTGAAAAAGCAATAGGAAGAGCTCTGAAA
TATTTCACTTTTATATACTTTTCAAGTGCGCGTGTGGGTA
CCTCAACTGTAATACATAAGAATATACGGTAAAACTGAGA
AAATAATCTGCGAACTGAAATAATTTCAGAAATGTACGGA
TTTAGTTGCCAGTTCCTTTCTGGATCCATTATGCGCCGGA
AAAAAGTGGATTTATTAAAACATTTTAAAATGGAGCGGCT
TAATGAAAAGGTAAAGCCTTTCGAGGAAAACGACAAAAAG
CAACCATGTTTTTACGCAACCATGAGTCAGTTTGAAGCTA
AAGCGCCGCACTTAAAACTATGAAAGGAACAGGTGGAGTA
GTAGTCGGAACTCAGAATCCTGTAAGGGACTACAATCATA
GCACTGATGAAGAGTATCAAAGATTGAGAAGATTAGCAGA
TGAAGCGTATAAGAAAAGAGACCAACTCAGCCATGAATCG
CAAACCGCTTATCAACAAGGTGACAAGAAGCTAGCTCATG
AACTAAGCGAGAAAAGTAAGGCACAACTGAAAACCGCTGA
AGATTTTAACATGCAAGCGGCAGAATATGTGTTTGTAGAG
AACAATGCTGATTCTTCCAGTAATGAAATTGACTTACATG
GATTATACGTAAAAGAGGCCCTATTTATTCTCCAAAAAGA
ATCAAATTCGCTATTGATCATAATGAACCACAACTGAACG
TTATTGTTGGAAAAGGGTTGCATTCTCAAAACGGTATAGC
GAAACTCAAACCGTCAATTGAGGAGTTCTGTGCTAAGCAT
GGTATCAGAAACCATTTGGAAAAAGGAAATTCAGGAGTCT
TGGTGCTTGAGTTGCAAGGTGTGCAAATGCAGATGGATGG
CCCCGCAGTGAATGCCCCCACTAATCAGTACAATGCACAA
CCACATCCTCAATATAACAACAATGGAGGACAGCCTCAAG
GTCAAGCTCAGAATTATAATAACAGTGGCAATGACAACAA
AGATAGTACTTTGACTAGTATATTCAAAATCTTTTGTAAT
TGTATACAAAGTTTGGCGTGAGGATAAATAGAGAATAATC
CTAAGACTGTATTTTTTTTATAGTAATAAATGCGAAATCA
TTAGCCACTTATTGAAAGTTTAAACTTCTATCGATACCCA
CAAAAATACTAAAGAAATAAAAAAAACTATTATCAATGAA
TTTAGTTCCGCGATGACGAATTTAAGGTGTGAACACACCT
CATCGCTCAAATATATAGGAAATGATGATAGCTGTGGTCT
ACTTTTCAATACAGAAATAATCAGGTTATTTTCGCTCAAC
TGTTTGTTATAATCATCTACCAGGCTTTGAAAGGTTTCCC
TGTCATGTGTCTCTTGTGCCACGAAATTTTGCGTTGTGCA
AAATAACTGGCTTTCCAAAAAGGCAATCATTTCTTTCCAT
TTCATCACTTCATTAGTTATAAAAGGAGTTCCCATTGCAG
GAGAAAATAATCATTGTTTATTGTCGCTAATTTTCTTTCC
AATAACGATAACTGCAGTTTCCATTTCCAGGTCGCCAATT
GGTTGGACAACGTTGATGTTACCTTCCTTGTTATGGAACC
ATCCATCATTTTCTAGTTCTTCTTCTGCAATATTGCCTTT
TGGGAAGAAGGATCGAAAGTAGCCATTTGCAGACACGTTT
TTACTATATTTACTGTATCTTCGATTGCGCGGCTAAAGTT
GCCATATTATTATTATATTGCAGCTCAACCCCGCATTTCC
GGAGTTTTCTTTTTTTTTTATTTGGGGTAATTTGGAGGTC
GGCGGCTATTGGTGGGCCGGAAATGGTGACACACTTGTAA
TATATAAGGAGGAAATCCTACATGTGTATAAGCGAAATCA
CAAGGATAATAATGTATTGCTAAACACCCTCAAGAAAGAA
AATAATCATAACGAAATCATGGGTATACCTATGCAAATAT
ACCAGGATGGGAAGGGGGTGCAATTTTACCACACGAGATA
TCAGAACGTATTTGACGAACGGGCGAGCAAGTATGGCAAC
TACACGGTGAATAATGATTACCCACAGCTTCCAGATACGA
TAAAGGAACATATCGACCAGCTTACCTTTAGCAATGTCGG
AGAGGATGGTGGAGATGTTGGAAACTATTCTGAAGAAGAC
GATGATGGTGACGAAGAAAAGGAACTTGAAGATGTTTTTC
GAAGTAACCGTGGGTTGGAATTTGTACGGATTAATAACTA
TTTTACTACCCACGATTTACAAAGTTTCAAAAGTTTTAGA
AATTTCAATAGCAAGTACTGGATTTTTTATTCTAATCAAG
CAGAGGACAAAAATTACTGCTGTATGACTTTAACGGCCAA
CATTTGATTTTTTATTAAGCAGCAATTTTACGGGCAGTTG
AATTTACTGCTATCGGACGCAATAATATGTATGGACTGCA
ATTTTGGTTATAATTCAAACACCATTCAAATTTTAGTTGG
ATTTCAGAATGGAAAGTTGTTAAAGCTAAACTGCGACTTG
AACGGAAACGTAAACAATCACTTGCTTTTGAAGGATCCTT
CAACTTCCTCTCATCAAAGCCACCTATCTATATTAAATGT
CTGGGCAGGTTTGTTGCCACATTTCGTTGTTTCTTTTAGT
TTGAAAGATGGGCTGCTAATAACTTCTTTAGATCACCAAC
AAAGCAATGGAAGTTTTCAAAGTTTCCATACCAACATTGA
TTTGCCTGTAGATCTACGCACGACCACAAATGTCAAGTCC
GTTTTAAATTTCCCTCAGTTTACTTTATACAAAGGAAATG
ATATGATTTTCCACTGCAAGAATCTATTAGGATCGGATGC
TTCCACGCTAAACAAGGAAATAAACTTTATGCTTAAAATA
GACGAAGACGTTCAAAAGATCGACTATCTTCTTAAAACGA
ATCACATTTTACTCGAAACCAACATGAGATATCTGTCCAT
TCCAACAAGAGACCCCATAGAGAATTCAAATTCTTCTCCA
CCCGTCTCAGACAGCGAGGTTTATCCAATATTTTACAAGA
CACAAGAACTTCATGTCCATGCTTCAGGAACAGGACGTCA
GATAGCAAACAATGGGAAGTATATTTTTATAACCGAGCAA
CATCTCTACGGAACAGCGTTATCGGTATACAAGTACTCTA
TATCTTTCAAACGGTGGCTGTTCGTGGGCTACTCAGACAT
TAGGGCCAAATACGGTATAAGGAGTGTCAAAGATCTCTTT
GTTGGTAACTGTCCCTCTGTAAATAGCCCAGTGCTGACAA
TTCTTACTGATGACAATAACATTCAAACAATTCTTCTTAA
ATAAAGGTTAAGGAAATGTAAATAAAAAAAATAACAGTGA
CATTAATTTGTATATATCTCAACTTCTTCACTTTAACCTG
TCTGAGCTGTTTGGTTTTGAACTGGAAGCACGTTTCTCAT
TTTATTGAACGATACCAGAGCCATTCATTATTCGATTGAC
GGTAAGCGGTATTGTGCGAAAAGCAAAGGGAAAAAATAGA
AAGAACAAAAAAAAGAAAGAAAAAAGCACCGTAAAAAAAA
AAAATCGTTTCGTGGGCCGAGATCGGTAAAGTGGCTTTCT
TTTAGTCAGAATTGATTTTCTTTTGATTAAGGCAAAAACT
GTGCAAATTAAACTGATGGACCTATACATAATAGTGAACA
CGACTCATTCAAAAATTTGTTGTAGTGACCAGAAACTCTG
GCGCAAATTAATCAAGAGAAAGCGACCCCCAAGAAATGAA
AGCAAAGTCGATGAAGAGCATAATATCTGTGCCAATATCA
GTGTCTAAAACAGGGAAAATGAAGTTAACAGCATCTCCCG
ATAATCTAGCATCTATGATGTCTAAAGACCAAAATAAACT
TATTCATTTAGACCCAGTTCCGTCTTTTGAGGACAGGCAC
GAGATTAAACCGTGGCTACAGAAAATATTCTATCCTCAAG
GAATAGATATAGTCATCGAAAGATCAGATAGTAGCAAAGT
TACTTTTAAGTGTAGGTCAGTACGATCGAAAGTAGGGTTG
AACCCTAAATCCAAAGGTTCCTCTTCAAGATCCCATGCAT
GTCCATTTAGAATTAGAGCAGCCTACTCTGTGCGGTTACA
GAAGTGGAACGTGGTTGTTATGAATAACATACATTCACAT
GAGCTGAGATTTGATTTGATTACTAAAACGGATGACTATA
AAAGTTTAAGGAAAATCTTCGTCAGAAGAACGACGAAAAA
GCCATCAAAACATTTGATGAATTAGAATATAAAGCAAGTC
TAAACTTACCACTCGTCACACCAATTATTTCTTGTGACTG
TGGGTTAACCAAGGAAATTGAAGCTTTCAATAACATTTTT
CTCCCACTATCAAACCCCCCTTTGACGTCTAAAAAAATTT
GCTCAAAACAAATAAAAACTCCGTTTCTAAAATAAAATCC
AGACAGATGGATAATTCGAAACCTAGGCCAAGGTTGAAAA
CGAAGTTGGATGCGGATCTACATGATACCGGATTTTTAGA
CAATTTCAAAACGCGGAATTCCTGTGTAAAGATAGAGAAA
GAAGATTCTTTAACGAACTTAAACGAAATTGATTTTACGA
ACATGTTTTGCAACGACAATTTCATCCAAAATTACAACCA
AGGCCTGATGGAACTTTTGACAGAACCTACACCAGGTCCT
TCGTCCTCTTCTTGTATACTTCCTTCAACACCAACGAGGC
CCTTGTCACAAAGCAAAATGGATATAGCCCTGTCAGAATC
AACAACATCTTCACCAAATTTTATGGAAACAGACGCTCCT
TATGGAGATGAGATCATTAAAGTTTCCAAAGATACCAAAA
GCAACGCACCAACTGCTGATACAGATATTGCTACGAACTT
AGGCAAAGAGAGAAACGAAAATTTTGGCATGTTAAACTAC
AACTACGAAGCGTTGCTTCATTTCAACGATGAGCATTTTA
ATGAATTAAATTCTATTGACCCAGCCTTAATATCAAAATA
TTAATTATTTAGTTTTCAACTCATTAAAACGGTATCACGT
TTAAATATGTGACAAGATCTGATGGACATGAATAATGGTG
ATATCAGCACCATCGAGGGATTTTGGACCTTAGACTTTTT
AAAGCTACGGAGGACTTAAAGCATGTCGATACAAATAAGA
TATATCATGGCTTCATGCGCTCAAAAGTTTTATTCTTCAA
GTTTGTTGATTATAATATGGTTCACGTGCGCTTCATCTTT
TCATAGGTAATGCACCGCAACATTCAATTATCTAAAAACT
TTCAGGCGTGCCGGTCCCCTAATTTTGCACTGAGATCATG
AGATCAGTAAGTAAAAGCTCATATAGGAAATAATCATATA
GAAAAAAGCAGAGGAATGATATTCGAACATTTTCTATACA
TCACCCCTCCTATTTTTAGATGAATCTCTAAGATCTAAAT
GCCCTCAACTTAAATATGATATTGAATTAAAATGAATTGT
AGTATAGAAGATATTTAGGGCAACGCTTGTTCTTCTCATC
TCTTTTTTCTTTTTTTACAATATGAACTAGCTTAAAACAG
ACCACAAATAAGGCATCCGTTAGGTAAAATATAAAGAAAG
TGCGCCAGATTTTGGTGGAGGAAAAAGAGAAAGGAAAAGG
AGTGAGAGAAAGTACTTGAAAATTGTTTTTGTGTTTTTTG
GTTCATGGAACTTAGAAATCTTGAAAGTATTCAGCATATG
GATCATCGCCTTGAATACCATAATCTAGCTGCTCCTCGGG
ATATTGATCGAATAAAGACGTGTCACCGATACCTGATGTG
ATAGGAGGCTCGTATGGAGTTTCAATATCCTTTGCTAACA
ATCTTTCCCATACAACTTCACTAAACCATGGGTGAGCTTT
GATGTCCCTGGAACCGCTTTGTAAATTACCGATTCTTCTT
GTCAAATCTGCAGTGATCAGTTTGCTTAGTAGATCCACGA
CGTCGGGATGAAAATATGGTGGATATACTACTTTACCTTG
TAAAATCTTTTCATACGTCTTCATTGGAGTAGTATCGTAA
AAGGGTGTATAACCAGCTAACATTTCGTAGATTAGAACAC
CTAGAGACCACCAATCCACCGACTTATTATATGGCTTTGT
GGTAATAACTTCAGGAGCAATGTAATCAGGAGTCCCACAA
AGCGTCCATGTGACAGTTTGTACCTCTTTGGCGAACCCAA
AATCGGTTATTTTAATGTGGCCATTTCTATCCAGCAAGAT
ATTTTCTGGCTTTAAATCCCTGTAGATGATATTATGAGCA
TGCAAGTACTCTAATGCCAGTATGACTTCCGCAGCGTAAA
ATTTTGCTACAGGATTAGGAAATCTTTGTGACTTTCTCAG
TAACGAGAAAAGTTCACCACCTTCGATATAATCCATCACC
ATAAAGATATTCCTAGCATCTTGAAACGTACCCCACATTC
TAATCAGAAACGGATGCTCCACAAGCTTTAGCATACGTCG
TTCGTCATTGGTATGTTCAACCTGTTTCATCTTGACAACT
TGTTGTTTCTTTAAAACTTTTATAGCATAATACCGACCAT
TGTGAACAGAGCGCACCAAATGAACCCTACCAAAAGATCC
AGTACCAAGCGTTCTCATAATCTGGAAGTCATGTAGTGTA
TATTTGCCTTTGGATACGAGAGATTTCTGGGGCAACTGAG
ACGTCAGCAGTTGTTGATGCTGACGCTGCTGTTGTTGTTG
TTGTCGCTGCTGTAAATCATGATGCGGTTGTAGGACGCCT
TGCCCGTAAGTATTAACATTTTGCTGCTGGATTGTTTGAC
CAACTGGCTGAGCCCTTTCTGCAACGAATTCCATACCGAC
AATTTTCAACAGTATGTGAGTTAACCTGAGTGAAGCTGCT
GTTTGTGCCGGCTGTATATTTGCACAAACTTCCTTGGTAT
TCCGTCGTTATCGTCTCGTGATTGTTTCCTAATCAGACAC
TATAAGGCAAGTTAATTATCGAAAATACGAATTGATGCTG
TCTTCTCAGAGGCCCTCCTTTAAAACCGTCCAATATTCGT
GATTGATCTTCGATCGTTAGCCCTTTATTACATAAAAAAA
AAACAAATTGGCCAAGAGGTGCTCCGCTCCCCCTTAATTT
CCTTCCCGAAGAAAAAAATGCATAAAAAAAGTGGTTCTTT
TAGCTATCATCTTTTTAGGTAAGAAGGCCAGAATTGTATA
TATTAACTCGATATGGAATTGTGTGTACGTATATGTAAAT
AATAATAATAATATATATATATATATGTGTGTGTGTATGT
CTATATATACATATGTTTATTTTTGTGCGTTTTGAGCAAT
ATATGTTGCTTACAACCAAATTGACTGGCCAGCTGGTTTA
TCTTGAGGCGGCTGTTGTGGATTAGATCTCATTTGTGGAG
GTACAGATGCTTGATTAGTATTAAAATTATTGCTGTTTAT
TTGTGGGGGATACTGAGTAGCCCTGGTTGTAGCCATCGGA
ACTTGCTGCTGTTGCTCCTGAGAATCTCTTTGTTGCTGCT
GTAGTAACGGTTCAGGATAATAATTTGGTCTTTGGCCATT
TGGTTGCTGCTGTAGCTGTTGGGGCTGTGGTTGTGGCTGC
GAACTTTGGACCTGCTGCTGCGGCTGCTGTTGTCTCAAGT
TTTCCATACCTTTATCTAGTGCGTTCAATAATTCCTCTGG
TAAAGAAGAGGCTGCATTATTATTCAAGATAGTTTGTTGT
TTGATCTCTTCTGGTGAAGGATTATGTTTGTCTTCATTCT
TGTAATAGTGGAAATGGGTGGGGAATTTCTTCATGGCTAA
CAGTTTAATCTTGTTGAAAGTTTCAGACTTGTTGTCTGTG
CTGTTACTTGCACTTGCTGCATTGCTATTTGCGTTCAAAT
CACCTTTTTCGATGAGGAGGTCCCTTTGCTTCTCCACCAT
CGCCTTTGTGTAACGCAACATTGTCCAATCGAACAAGTGG
TCGTTGTGATACTCTAGTTTAATACTCAGATCTTTAAACA
GCCTTGCCAAGAACAAATAATCTGGCTTCTCATCGAATTT
CAAATTCTTACAGTAAGCCATATATTCTTGAAACTCTAAT
GGTAAACCTGAACATAGAGTTTCCACGCTAACGTTTAATT
TCTTTTCCATGATACGATCATACTTTTGTTTCTTGGTGGT
TGCTTTCAAACCCTGCCATGGCAAAGAACCCTTACAAAAA
TAGATCAAGACATAACCTAGTGATTCTAAGTCATCTCTTC
TACTTTGCTCTATTCCAAGATGCGTATTGACACTTGCATA
ACGAGCTGTACCTGTCAAGGACTTGTTCTCCCTGTAAGGA
ATATGACGATGTGTGTTGAAATCTCGGTATTTCTTTGATA
GACCGAAATCAATAACATGAACGGTGCTACCACGGCGTCC
TACCCCCATTAAAAAGTTGTCTGGTTTGATATCTCTATGA
ATGAACGACCTTCCATGTATATACTGAATACGGCAAAACA
TTTGCAAAGCCAGCATGATAACCGTCTTAAAGGAGAACCT
TCTGTGACAGTAGTTGAATAAATCTTCCAAAGATGGGCCT
AGAAGATCGATGACCATAGCATTATATTCACCCTCTCTGC
CAAACCATCTGATGAACGGGATTCCCACACCACCGCTTAA
GTATCTGTAGACGCGGGACTCATAGTCCAATTGAGGATGT
CTGGACCTGATCGATTCCAGCTTGATGGCTACTTCTTCAC
CACTAATTAAGTTCGTGCCGTGGTAAATGTCACCAAAGGA
ACCACTCCCAATCTTCCTGCCAATACGAAATTTCCTTCCT
ACTCTTAAGTCCATCTCTTTTTAATGTATCCTTTCTATAA
ATATATCTTTTCTTTTTGGTTTTTTTTTTGGTCGAATATG
TCGTAACTTTTCGACTTTTTTTATCCTTGAAGTCTGGAAA
TATTTTTCTAAGTACCCAACAGAGGTTTAAAGATGCTACT
AAGATGTGTTTTCACCACCAAATGCTTTCCTCGAGTGTCG
AACCTTTCTTCTCTTTGTATTTCAACCACGTTCCATATAT
GTGGTCGTGTTTCAACTTTTTTTCTTCGTCTCCTTTTCCT
CGTTGCACCAAAAATTCTCCAGAAAAAAAGAAATTCAAAC
GTGGGCTGCCTATTAGTAGTAAATACACAGACGGGAAGAA
GCGTTGAAACAAAGCGAGAGTTGCAGTAACTCTTCACAGT
GGTATATGATTGCCACGAAATAATCGTCGATCCAGTGGTA
GTTATTCGTATATAGGAGCCTTTTATAGCAATTAGATGGT
ATCCATTTTGTGGTACTGTTGCGGGTAATCTGCATCACGT
GACTATAACCTCTTTTAATTATATCTCTTTATACGCATGC
CGTATCGAGGACAATACCGAATTGGTTTAGATCTTTTAGT
ATACAATTAAGGGAGATATAAAATTGGTGTTGTTGATGTT
ACTAGTGTTATTGATAAATAAGAAGTGTAAGATAACAACA
AGGACACGAGGATGGTTGAAATTGTGGGCCACAGAGCTTT
TAAAGCAAGATATCCTGAAAATACGCTACTAGCATTTGAG
AAGGCTTATGCAGCAGGTGCTGATGTAATAGAAACGGATT
TACAAATGACCAGCGATGGTATGGTGGTGGTAAACCATGA
CTCAGACACTGGTCGGATGTGGGATAAGAACTTGGTGATT
GGCGAGTCGACTTGGGAGGAGGTTAAGCGATTGCGCTGCA
AGAGGATGGTTCCTTAGCAATGATGACATTGAAGGAAATT
CTAACATGGGCAGTGTGCCATCCAGGAGCTAAATTGATGT
TGGACATCAAATTTACCAACGAGAAAATCATCATGATCAA
GACCTTTGTTATCATGTTAGAGGTTAAGAATGATCTTAAA
TTTTGGCAGGAGAGGATCACGTGGGGGCTTTGGTTGCTGG
ATTGGTACGATTTCGGTATTGAAACTGGTGTTCTGAAGGA
TTTCAAAGTTATTGTGATAAGTCTGTCTTTAGATATCGCC
TCGCAATTTGTGAAGCGCTCTTTGACACTGAATGATCCTC
ACTATAAACTTTTTGGTATCAGCGTCCATTTTGTCTCCTC
GTGGACAAGCCAATTTAGATTGAGATTACTACCTGTGCTT
ATGAAGAATGATATCAAGGTCTATTTATGGACTGTCAACA
AACCTATAGATTTCAAATATCTGTGCGAATTGCCTATCCA
TGGTGCTATCACGGATGATCCGATCAAGGCAAGAAAGTTA
TGCGATGGTCATACCGTGGCGAAGAAGCCTACTGCTGAAA
AAAAGTTTGTTGCGCCCAGTCTGGCATCTGTAGATGGGCT
AAGATTCCATGCTTTTATCAAAGTTTATAACATCCTTTGC
ACGCTTCTATATTCCAAATGGGTCCATATTAAGTTGTGCG
GTTGGTCTATTGCTTATGTGATTTTTTGTTCCTTCGAACC
ATTCATTTTCTTTGATATCCATTCATTGACGTGAATATTA
TTCTGAACACTTTCTCTTTTACTTCTATATATATTTATGT
TCGTATCAAAATCATGATATTATAAAACAAAATTTTCGAA
CCCTTTCTCTCCGCGAGATTTGAATAGTGATATTTTGGAC
TAAATCATAAAAAAAGAAAGAAACGATAATGTTAATAGCC
ATTCATACTAATTGAACACTTGAATTGTTCTGCTCTTTAT
TTCGAATAAATATATATATATATATATATATACGTGATAT
TACTCTTAATATATACCAGTATCTTTTAAGCAGGAATAGG
AGGGAGAGGCGTCTCTCTCGTTGTAGTTTCTTGATTTTCC
TTATTCTGCTTTTTTCTTATCTTTTCTGTACACTCTTGTA
TTCCCTGGTGCAAACCCACCATTGCCAAACAATGCCCATT
CGGGTGTCTTTTCTAAATAGTCCATGTACGTGAAGTCTTT
GCCCGAGTTTAGCAATACGAAAAATTTATCAAAATCGATA
TGTGTATGCCATTCTCCATTAATTTTGAATTTCGTGTCTG
CAATTAATAAACAGTTGGAATGCGCATGTTCGGCAGCCAA
GTCGTAATGTAATCCACGTCTTTGTAATTCCGTGGTAAAC
GCCTTCACAAATTTTACACATTCCTCGTAAAATGGAATAT
TCTGCATTGTCAAAGGATTACCATTCCCATCAGATGAGCC
ACTAAACGTGGCGCCTTTAACTTCAATGAAACCTGGTAAA
CCACGTTGGACCAGATCTGCATATGCACTGACATCACCCA
TATTGAAACCTTTCACTAAAGTTAACCTGAAAACTGTCCT
TTGATGGTTTTGTACAGTTTTCAAAATCTCTAAGCATTCT
ACCATTCTCTCCCAGAAATCTTTGTACAAAGGTCTATCCA
CTTTTTCAGCTCTGTCTTGGTGGGTGCGTCAATAGAAACA
TATAATTGTGTTACTTTAACAATATTTCTCAAGGCCTCTG
GATGTTGGGCATTGCACACAAGGAAACTAGTTATGCCCTT
TTGGTGTAATAATTGGATAAATTTATTGATATGAGGATAA
AGAATAGGCTCGCCGACAAGAGACAAGGCACAATGACGAA
CTTCAAACGCTTTCGCAAATCTTTCTGCAATAACACCGGG
CACACCTCTCATCTGTTTGATCATGGAATAGTGTCCCTTC
AGAGCATTTTCTAGAATGTATTCTGGTTCATCTACTTCCC
ATCTCCAGTTTTTTGACACGGGATTTGTACCATGCCTCCA
ACAGAAAACGCATTTGGATGAACATGCCAAAGAAGGAGTC
AATTCCATGCATCTACTGGACGCGATATTGAAGAGCGATT
TTTTATAACAAGACCCTTTACCACGTAGTTCATTCTTAGT
CCATCGGCAGATCTTAACGCCTGAATGGGAACCAATAACT
TTGTAACCTTGCTTTGTCAAGTTCTTGTACGTTGGACTGT
CTTTCGCCACCATTTGTTTGATTTCATCTGCGCCTGAAAA
CTTTCCATTACTACCCTTACCACCAATATCTTCTACATCG
CCTAATTCATCACTACCATTACCTTCTTCTTCATCTTCCT
CAGAGTCTGCGTTTTCATCATACTCATAAATAATTGGTTC
ATCATCTTTCAAAGTCTCTGCTAACAATGATGTCCACTCA
TCGATTTTGGCACTACCTCCTGTTTTCATACAAACTTTGC
CTAAGGGGAAAATTCTCCTGCCACCTAAACGAGAAATCCA
GTGATCGGCCCTTTTGGCTTGATAACAAAACTTTTCAGGC
CATGATTCTGAATCACCAAGCCCCAAAACTGTGTAGCCAA
CCAATTTTCGTAATGGGAAACTATCTACTCTAAAATCATT
CGCATTCTCTTCAAGAGTTTGTAAGAAATAATCTAGAGGG
CAATCGATATCATAAGACGGTAAAACAAGCACATACAATG
CATTTTCAACGGGAACATTTATAAAATAGTCATCGAAATC
GGATAGATCGTCAAGGTTCAAAAGTTTTGGCTCATTAGTC
AATTCATCCAATTCCTTTAGTTTGTCGTAAACGCTCTTTG
CAGCTTTCGAAGCTGCACCTTGCAGGAACTATATAACACA
TAGATCTGTGAACTCAAAAGCGTTTCATTCGAAATAGTCA
ACGCGCTCTTGATCAATCCATCTGGACCTATCTTCTTTGA
AACACTTAATTTTTTACCTACTCTAGAGTTAGACGAGCTA
TTTTTCGAAAAAACCTTGGGGGTACTCGACCTTTTCTTAG
TGGGCTTCCTAAAAACTTCTGTAAAATCCACAGTAACAGG
GTAATTTACGGCTTTCTCAACTTCAGTGGCAGTATTTTCA
TTGTCACCAATATTCTTTTTAGAGGAACAACATCCTCCTT
TCTTTCCACCTTTAGATGAACAACACCCCCTTTCTTTCCA
CCTTTTGAGGAACAGCATCCTCCACCTTTACCACCACCGT
TCTTCTTATCAGAACAACATCCGCCAGTTTTTTTTCCTCC
ATCCGCAATCTTCTTATCACTGCAACATGGCTTTTTCTGT
TGTTTGTTCAAATCGAGCTTCTCTTGACTATCTTGACTAC
CACCGCTGGCTTCATTGCAATAAATACCATAACCTACTAT
AATGACCAGCGCTATCGAAAACCTTCCGCCAAAATATAAA
TATGCAGCGGTTAACGCACCAACTACTAACGCACCAGCTA
CACGAAAACCATCCATAATTTACTTACTGTTACAGTTATT
CCCTATTGTTGATCAAATGGATGATAGGGCAAGCTATAGA
AATAACTATGGGTAACTTAAGCTCTGCTCTAGAAATAACG
AAAATGCAGAGTAGTCACTATATAAGCTCATTTCCATGTT
TTATACACAAATATCGGGCATCGCAGCTCCATGGCGAAAA
ATTTCATCGAAGCCATATTCGGATACCCGGGACACTTCTG
ACCAATGAGAACCCAGTTTGTTAGTAAGTGCATTTATTAA
ATAAGTGCAGATGTAATTACGTACTCTACTCTAACATTCT
ATAAGGAAAAGCTACTTACGTACTAAAATAGTCTCTTCGG
TTGTAGATGAAGTTCTGGTAAAGGAATTGTCTACTACAAA
CTGAATCGCATGATCTACTTCGGCCAAATCCACATCGTCT
TGCTTCTCGAAGTATGCAGTATGGAAAGCCTTGGCATCAT
CTGAAATATATGCAGTTTGCTTGAAATTAGTATACTGCTG
TCCAACCCATTCATATTTGGTGGGGTAAGAATTCTTTTTC
GTTTTCAGTAGAATCCAAAGTATCAATAAATCATAAGTAG
ATTCAAAGATGACCTCTTCACCATCTTCGTTGCTGAACAG
CGAAGGTAATTCAGTTTCTGCAAAAGCAGGGTCATTCTTA
AGAATTTTGCTCATGGTTAGCAATTGGTGCTTGTTCTCTG
ACAGCATTGTTTTTTCTAGTTTTTTCAACCTCGTTAAAGC
CTCTTTTAAAATTTGTTTTTGACCTTTAGTATAAACGTCA
GCACAATAGACTCTGTAAGGATCAATTGCATAAGAGTCAT
CAGTTGCAGGTGGTCCAGTAATGCTGTTGAGTTTGCTCTG
CAATGCATTTCGTAGCATTTGTATACCCTGCAAACGGGCT
CTCAAATCGTGTAGATCCTCCTCTTCGGCCTTAGAAAGGT
AGGTAAAAAGATCCAGTAATGGTTCTAAACATTGTTCATT
TTGTATGTTAATGAAGTAAGTCACCCCATTGATGTAGTCT
GTAGCACTACGAGTAGCCTTCTTTTCTTGCTGGACACAGT
CTTTGTTTTCAAAAGCATAAGTGGTGTAATCCGAAAGTAA
GGGCAGCTTCAAACTAGGTTCTGTTTCAAGAATTGTAGAT
ACCACATCTAATGGCAATTTAACTTTCAAAGCCACTGAGT
CAAATATGTTGTCTTCTAAAACAAATCCATATCCAGAGAG
TAACTCCTCATTTCCCTTACCGCCATAATTATTTGATAGT
TCTCGTGATTGGGAGGCGGTACCGATTTTTTCATAACAGA
ACCACCCATTTTCAGGATACCATTTGACTTTGGAACGGTA
GTCATGATTTAGAAGATCGACGATGGGAAGCAGTACAATA
GAGTTGTCAGGACAGTTTCTGTTTAGCACATATTCAGGGA
ATGCTCTTGAAATGAATATAAGGTGCGACCATAAAAATGC
AGGAAAAGAATACCAGATAGTTGGTCTTTGAAGTTCTGTT
ATCTTCAAAATCTTCTCATACAAAGCCTCATATGTCAACT
CATCGAGATTATGGAAGGTCTGCACATCATCTGCCACTCT
TTCCAAGTCAAACATATCTGAAGAACTGACCAGTTCAAAC
CACTCTTTAAATATACCTTCGAACTTTTCATGAATCGAAT
TCCCTATGTTTGTAGATGATAAACGCTTCAACTCGCTTGG
GTTCCAGACCAAGGGCGAATTTAGGCGGGAAGGCAATGCA
TCCAAGTAAGGTTTAAATTTATCATTCACACGAACATTGT
CCACGATAGTATCATTATCCCTATCAAATTTTATTTTTGC
GAAGAACAACTTCAGCCATCCGTTGATATTCTTAGTGGAT
TCACTTAGCCCAAAAAACTTCATGGGCAGATTCCTTGAAA
TGACAATCTCGGGAGGAATCTTGATGCTGGGATTGTCTAT
ATCTTTTCACATACGCAAATAATGCCCTTAAGATCGGTAT
ATAAAAACTTGAGTTCCTCTGGCACTATTACACCAAATGA
CGCACCCCACTGAAGTAGTGCTTTTAACGCATCTGATGAC
ATGATAGTCTTCTCTTGTATCTATAACCTTTGTGCTCCAT
TTTCCGATACAGCATTGCTTATTGAACAGTAAGTTTAACT
TCACGCGTTTTTCCTGTAAAGCGCTTAATTTGTTTACCAT
TCTATAAAAACCTTGAGCTAAGGCCAACTGATGCAATTGC
TCAAGTGAATGCATAAACAAAGCAAGATCATTCTTAGCGC
AAAAAAAACTGGGATTTTGAAATACAACAAAAGAAAGAAG
TAAAAGGGAATGCAACGCAATAGTTTAGTAAATATCAAAC
TAAACGCTAATTCGCCATCGAAAAAGACCACAACAAGACC
AAATACGTCCAGGATCAATAAACCATGGAGAATATCCCAT
TCGCCGCAGCAAAGAAACCCGAATTCAAAAATACCTTCAC
CTGTAAGAGAAAAATTGAACAGATTACCTGTAAACAATAA
GAAGTTTTTGGATATGGAAAGCTCCAAAATTCCATCACCT
ATAAGGAAAGCGACTTCTTCCAAAATGATACACGAAAATA
AGAAGCTACCTAAATTTAAATCCCTATCACTCGATGACTT
TGAACTGGGGAAGAAATTAGGAAAGGGTAAATTCGGTAAA
GTTTATTGCGTTCGGCACAGGAGTACAGGATATATTTGCG
CACTGAAAGTAATGGAGAAGGAAGAAATAATAAAGTATAA
TTTACAGAAACAATTCAGAAGGGAGGTAGAAATACAAACA
TCGCTAAATCATCCGAATCTAACTAAATCATACGGCTATT
TTCATGATGAAAAAGAGTGTACCTGCTAATGGAATACTTA
GTCAATGGGGAAATGTATAAACTATTGAGGTTACACGGAC
CCTTCAACGATATTTTAGCATCAGATTATATTTATCAAAT
TGCCAATGCCCTAGATTATATGCATAAAAAGAATATTATT
CATAGAGATATTAAACCTGAAAATATACTAATAGGGTTCA
ATAATGTCATTAAGTTAACGGACTTCGGATGGAGTATAAT
AAATCCGCCAGAAAATAGAAGGAAAACTGTCTGTGGGACA
ATTGACTACCTTTCTCCAGAAATGGTGGAGTCAAGGGAAT
ATGATCACACTATAGATGCATGGGCTCTTGGCGTCCTGGC
GTTTGAACTACTGACCGGTGCCCCTCCGTTCGAAGAAGAA
ATGAAAGATACTACATATAAAAGGATAGCAGCACTGGATA
TCAAAATGCCCAGTAACATTTCTCAGGATGCGCAAGATTT
AATACTTAAACTACTAAAATACGACCCCAAAGATAGAATG
CGCCTTGGAGACGTAAAAATGCATCCTTGGATACTAAGAA
ACAAGCCCTTTTGGGAAAATAAGCGGTTATAGAATTAAAG
TATGACAGAATCGTTTGAAGGGCACTATTAATCACTCCCG
CACATATCACATAATACTAAGTATCCATTTCTAATATTTC
ATTACTCTTTTCGGCATCGTATATTGCGATATTTGATTAA
ATTTTCTTGTTCATTTTTTTCTCTTTTCTTTCGCCTTTGT
CGAAAGAAAAGAGGAAAACAAGCTGAAAAATTGCTATGCA
TTAAAGTAGCAGATTTACTTTGTTGAGTTGGTTCTGATCA
ATAATAAGAGTAATGAAAGAAAGCAAAAAAATGGCTAAAG
ATAATTTAACTAATTTGCTCTCTCAATTGAACATTCAATT
GTCTCAAGACGAGCATTCGCAGGTCGAACAGACTTGCGTG
AAACTATTGGATTCTGGATGTGAGAATCCAGCGGATGTAT
TTAGACGTTGCTTAGTAGCTGTTATCCAACAGGACAAGTA
TCAAAAGGCTTTACATTATTTAAAAAAATTCAAACATATA
GATGACAAGTACGGTCGCAAATTTGCGCTAGAAAAATTGT
ACATTTTCTATAAATTGAATATGCCAGATGAATTCAACAC
ATTGTACACAGCAATTATCACAGATGATCTCGATACGGTA
CTAAAAAAGGATATCGAGTCACTTAGAGGTATCCTACATG
TGAGAGCTCAATATTGTTATAAAAATGGGCTGTACCAAGA
AGCTTTTAAAATATATCAACATTTAGCAAGTCACAATGAG
AAGGATCAGGATAGTCAAATTGAACTCTCTTGTAACGAAA
GGGTTCCGCTATCCGTTGCGACAGAGTTAATGAACAGATC
ACCCTTAGTTACTCCTATGGATGAATCTTCCTACGATTTA
TTATTCAATGAATCATTCATCATGGCATCCGTAGGTAAAT
ATGACAAGGCTATCGAACTATTAGAAAAAGCGCTTCAAGG
AGCCACGAATGAAGGCTATCAAAACGATATTAATACTATT
AAATTGCAATTATCATTTGTTTTGCAAATGGTGGGGAAAA
CTGCACAAAGTAAAGAAATCTTAAAGGGCTTATTGCAGGA
ACTGAAAGCCGATTCTCCATTCTCTTTAATTTGTCAAAAT
AACCTAAATGCGTTTGTTGATTTCTCTAAATACAATACAA
ACTTCAATTTACTGTTAAGGGAATTAAACGTAGAAAAACT
AAACACTTTTAATTTACAAACCTTCACCCATGAACAATGG
TCAAACATTCAACGCAATGTACTTTTCCTGCGTTTGTTCA
ACAATGTCAAAATTCACTCTCAAGAGTCCCTTTTATCAAG
AACGTTCGATAAATACTCTAAGTTAGTTGACAATGTTACT
TTGGAAAGCTACAAGACGCAGGCCAAGAAACTTTACCACC
ACACTACAAAAACCATTTTAAGTGGAACAGATGGAAGTAC
GATTGGAATATTACTACTGACTATCCAATTGCTAATAATA
GAGAAGGAATGGGAAAATGCTATCAGAATAGGAGAATTAT
TTTTAAATGAAAGCTGGAAATCGTCCTTTGAAAAATTCAA
CGATTCACAAGCCATCGTGTGTTACATTTTATTTGAATTA
TACAAGATTAAGGGAAGAAACAACTCCAAAAGTGTTCTGC
TTAAAAAATTAGGCTCCGTGAGAGTCCAATTGAGCGGAAA
AATCCAAGAAAACATACCATTTTGGAAACACGTCGGGTTT
GAATTATTGTCCATGGGTAATGCTAAAGAATCGAAGGCTT
TACTCAGAGAGATTTCAAACTTTAGTAAAGGCGATGCAGA
TGTCCTTGTTGACAGAGTTGTTTCGTCAGATTCTTTGGAT
ATAGCACAAGGTATAGATCTAGTGAGAGATATTGATATTG
ATAAATTAATTCAACTTGGTGTGAAACCCTTAGAATCGTC
AGCAAAGAGAAGTAAAAACACCGCAGTTAGCAAAGTTCAA
AAGAGAAAAGTTTTAGAGCTAAAGAAGAAAAGAAAGATTA
AACGCCTCGAAAAATTTTTACAAGGTCGCGACACCTCCAA
ATTACCTGATCCTGAAAGGTGGCTGCCATTAAGAGACAGG
TCTACTTATAGGCCAAAGAAAAAACAACAAGGTGCAAAAC
AAACTCAAGGTGGTGCTATGAACAAAAAATCAGAACAGGC
CCTTGACATATCAAAGAAAGGGAAGCCCACTGTTAATAAA
AAGCCTAAGAACAAGAAGAAGGGCCGTAAATAGAGCGTAT
AAAGATTTTTGTCATTAGTAATCCTCAAATGTTGTCAAGT
TATGTAATATTGTATATGAAATGGAACTCGACTAATTCAA
AAGAAAGGTCATCGAGGGGTTAGGCTCCCCATTTTATCGA
ACAACTCTTTCCTTTTAAGCGCTAATTATATGATTCTTTA
TTATACAGAAAAAAATACATTGTGAGAGATAACGCAAGCT
GTAAGTGAAATGTACACGGGAATTCATCATCAGTCCTTCC
CACTAAGTAAACAAGGTGTCTTCATCTCTCAAATACTCAC
CAATATCTGCTTGTCTGAAAGCAACTATACCAGTGGGTTG
CATGTTTCTTGACTCAGAAGTACTTTTCGCACTGACACCG
AACCCTAATGGCACATCATTCATTGCAAACACAATAACAC
CGGCGTGTTCTGGTATATCATCAGACATTTTACCCACATG
TGCCTTTAACACATGATTACCGTATAAGAATGGCATCTCC
CCATTAGGTTTAATCCATATCTTATATTTGGCATGCTTAG
CCAATACTGTCAAAGAAGTAATATGTAACCTGAATTTTCC
AGTTTTCGTGAATTTACCTAAACAAATACCCAGAGACATC
AAGTTAGGTCTTGCTACACTAGTAGCCAATTTTGCAACAT
GATCGGGTACGTAATATACTCTATCCTTTTGTAATCTGAA
GACATGAGGAAGTTCTTTATTATCCACTAAAAAAGAAATA
TTTCTACCAATATAGCCGGCGAGTTTTTCGAAAACAACCT
TGGTCTCTTCTTCTGTTAGCTGTCTCATTATTGCACCTAA
CTATAGTTTCCCTCAATGGTTCTACTACTCGGAAATCTAG
AATACGATCCAATCACTAAACCGTCAATTACCTCAATAAT
ACATTGCTTACTTTAGTTCTAAGCTCATCGCATATTTCAA
AAATTTTCATTACCGTACAGAGATATATTATTTTGATGCG
GGTAACTATTAGCCGCTGAAATAATATTTTCTTTTTTTTT
TTCTTTTGGCTTTGAAATTTTTCACTTTTAGTCATCGCTA
TAGTTCGAGAAATTTGAAATACAAGAAGTACTAAAAAAAT
AATAAAGGACAATAAAGTGCTAGTAAATAACAATTATAAG
TGATATCAAGGATGTCTGAAGAGAATTTGAGGCCTGCCTA
TGACGATCAAGTTAATGAGGATGTCTACAAGAGAGGCGCT
CAGAGCAAATTGACCAAAGCTCGTAAGGCAGACTTCGACG
ATGAAAAGGACAAAAAAAAGGATAATGACAAACACATAGA
TAAAAGACCAAAAAGCGGTCCTCGTTTGGATGAAAATGGC
AATCCACTTCCCAAGGAGCCTCGTCTCCCAAAGAGAAAGG
TGGCTGTTATGGTTGGTTACTGTGGTACTGGCTACCATGG
TATGCAATATAATCCACCAAATCCAACCATCGAGTCTGCC
CTATTCAAAGCATTTGTTGAAGCAGGTGCTATTTCCAAGG
ACAACTCCAACGATTTGAAAAAGAATGGATTCATGAGAGC
TGCAAGAACTGATAAGGGTGTCCATGCTGGAGGTAATTTA
ATATCATTGAAAATGATTATTGAAGATCCTGATATCAAGC
AGAAGATCAACGAAAAGTTACCGGAAGGGATAAGGGTATG
GGATATCGAGCGTGTGAACAAGGCGTTTGATTGTAGAAAA
ATGTGCAGTTCACGTTGGTACGAATACTTATTACCAACTT
ATTCACTCATTGGCCCCAAACCTGGTTCTATACTTTATAG
AGACATCGAAGAAAGTAAAACAGAATTACCTGGTGTATTA
GATGAAGATTTGGAATCCAAAGAATTTTGGGAAGAGTTTA
AAAAGATGCGAATGAAAAATTTTCAACAGAAGAAATCGAA
GCTATATTAGCATATGTTCCGCCCGCAAGAGATGAATTTG
ATATAAATGAAGAACTATACCAGAAGGTAAAAAAAGTACA
AGCAATTAGAAAATGCTCACCGTAGAAGATATCGTATATC
CGCGGCAAAACTGGCCAAATTCCGTGCTTCTACAAGTCAA
TACCTTGGCGCTCATAACTTCCATAATTTTACATTAGGCA
AGGACTTCAAAGAACCAAGTGCCATTCGATTTATGAAAGA
TATAAAGTATCTGATCCATTTGTTATTGGCGATGCCCAAA
CAGAATGGATTTCCATCAAGATTCACGGCCAGTCTTTCAT
GCTACATCAAATTCGTAAGATGGTATCAATGGCAACCTTA
ATTACCCGTTGTGGTTGCCCCGTCGAACGCATTAGTCAGG
CTTACGGACAGCAGAAGATTAATATTCCGAAGGCACCTGC
ATTAGGATTATTGTTAGAAGCTCCAGTATTTGAAGGTTAT
AATAAAAGACTAGAACAGTTTGGTTACAAGGCGATCGATT
TTTCCAAATATCAAGACGAAGTGGATAAGTTCAAAATGAA
GCATATCTACGATAAGATCTACAAGGAAGAGGTGGACGAA
AATGTTTTTAATGCGTTCTTTAGTTATATTGATAGTTTCA
ACAAGGTTACTGGAGCACAGGGAGAAGAAACTGCCGATAA
ATCGGGACCTGCTGTGCAAAAGAGTATCTTCGAATTCTTG
ACAGCTAAGGGTATCCCAGGTCTTACTGATGCGCCCGAGA
GCAATAAGAAGATTAAGCAAAGAAAAAGAATGGAAGAGGA
GGAAGCTGCTAGTAAAAAGGCTGAAATATCCAGCACCACT
CAGAGCAACGAACCTGAAGTACAACCGGAAGCGGCAGCTA
ATTAGGTTGCCCTTTCCTTCTTCTTACCAACTTTAATTTC
TAAGGCATTGACATTGAAATTGACATTGTCCTCTAATGTT
TATAGAGCACCATTATTTGTTTTCGTTTTATATATTATTA
TATAATGGCACAGAATAATTTATAATTCTTTTTTTTTAAG
TCATTGAACAGTCGCACTAACCAAAAGATTAAACACCACC
AGAGAGTAGTTTTTCCAGCCTGGCAATCTCTTCTAAAGAA
GTAGCTTCTGCTAACTGCTTTTTCAATTCATTTCTTCTCT
CTACTGTCATCTTACTCACCACCAAATTCATGATCTCCAT
CGTTTTATCTCTGGATCCATTATCTCTTATTGCAGTATTT
ACTGGGCCCAACGTATCGCCGTCCGCCTGCCTTGGAAAGC
TCATTGCGCTCTTTCTTTCCTCAGCTGTTACGTTTTGAAA
GTCTAAAGTCTCTAAATGCGGTACTAATCGAAGTACATGT
TCTCTATAATTGGCTAAATGACATACTTGATTCCCTATTA
AAGTTAGATTCTTCAACGTCCTGGGCGCTCTACGCAACCT
TTGAAGATCTTCAAACCTTCTTATGCTGTTATTCGATAAT
GTAAGGTTCTGTACATTCATAGGCAATAGGCGACCGTCTA
CTTCAACGATATTGTTTCGGCCCAACAGTAATGTATGTAT
ATCGTCTCTTCTTGATAGATCTGGAATCATGATAAGGTCA
TTGTTTGTCAAATCCAAGATGTGCGTAGGTTTGGTCAAAT
GCTTTAAGCTGGATGGCATGGATTCTGAATCCGTTTCTAG
CTGCAGGTCTCTTAAAATAACACATTTATCCACGTTATAC
TTGCCATTAAAATGATCAACATAATATTGCGGAGCATCAA
TAACTATGCTAGGGGTGAACTTCATTATTGCTTATAAAAA
CTGATATTTTCCAAGTCCTGTAGTTTCACTTCGACCTGTT
GAAGGCTTGTTGGATGCAGAGTATGCGATTGGCCTAATAT
AAGTAAATGTCATCTATGATAAGAAAAAGACTAATAGGGC
TTTTTCCTATAATTAACTAGGGTCTGTCGAAAATCAACTT
TGAAAACCAGGAACAAAAAAAAAGATAGATAAGGTTTATT
TCACTCTTTTAGGGCAACATAATTTATGCATATTATAGGA
AAAAGGCAATCGTAAGAACCTATTTAGCAGGTGTAACAAA
ATCAATACTACATATATTTATAGCGGCAACGCATCCATTT
ACTTGTGGAAGCGCCTAGTTTTCGATCTAACCATGGTTCT
CAAGACCAAATCACTCTGAAGCTAAATTATTTAAATCAAA
CAGCGGAAATGGTATTTACTAAGGAAGAAGTTGATTACTC
ATTATATCTGGTTACAGATTCTACCATGCTTCCACCGGGA
ACTACTTTATGTTCTCAGGTTGAAGCTGGGTTGAAAATGG
TGTAACGCTAGTTCAAATCCGTGAAAAGGATATTGAAACA
AAAAATTTCGTTGCAGAGGCTTTAGAAGTTCAAAAATATG
TAAGAAGTACAATGTTCCACTTATTATCAATGACCGTATA
GACGTCGCTATGGCAATTGACGCCGATGGGGTTCATGTGG
GCCAGGACGATATGCCAATCCCAATGGTAAGAAAACTTTT
GGGCCCTTCTAAAATTCTTGGATGGAGTGTTGGTAAACCT
TCGGAGGTAGAGACATTGGCTAAATGGGGGCCAGATATGG
TAGATTATATTGGTGTTGGTACTCTTTTCCCTACATCAAC
AAAGAAAAATCCTAAGAAATCACCCATGGGTCCTCAAGGC
GCCATTGCCATTTTGGATGCTTTGGAGGAATTTAAAGCTA
CATGGTGTAGAACCGTTGGTATTGGTGGTCTTCATCCTGA
CAATATTCAACGTGTGCTTTGTCAATGTGTTGCTTCAAAT
GGAAAGAGATCGTTGGATGGTATCTCTCTAGTCAGCGATA
TTATGGCCGCTCCAGATGCATGTGCAGCAACCAAGAGGTT
GAGAGGCTTGTTAGATGCTACCAGATACCAATTTGTTGAG
TGCGAGTTAAATAATACATTTCCGACCACAACTTCAATTC
AAAACGTTATATCTCAAGTATCAAACAATCGTCCATTAGT
GCAACATATCACCAATAAGGTTCATCAAAATTTTGGTGCC
AATGTCACTCTAGCTTTAGGCTCATCTCCTATCATGTCTG
AAATTGAAAGTGAAGTATCTGAACTAGCAAGAATCCCAAA
TGCTTCTTTACTGTTAAATACCGGATCAGTGGCACCTATT
GAAATGCTAAAAGCCGCAATTAATGCTTATAATGAAGTAA
ATAGACCCATCACCTTTGACCCGGTCGGGTACAGCGCCAC
TGAAACAAGGCTCTGTCTAAACAACACTTTGCTCACTTAC
GGCCAATTTGCTTGTATAAAGGGCAATTGCAGTGAAATAC
TGTCTCTAGCCAAGTTAAATAACCATAAAATGAAGGGCGT
CGACTCTAGCAGCGGCAAAACGAACATCGACACACTTGTG
CGCGCTACACAAATTGTGGCATTCCAATACAGGACTGTTG
CTGTTTGCACGGGTGAGTTTGATTGCGTTGCTGATGGTAC
TTTTGGAGGCGAATACAAACTTTCATCAGGAACAGAAGGA
ATAACCGCTGAAGATCTTCCATGTGTAATAATTGAAGATG
GCCCAATTCCTATCATGGGTGACATCACTGCAAGTGGATG
TTCACTTGGTTCTACAATTGCTTCCTTTATCGGTGGGTTA
GATTCCACTGGAAAACTGTTTGATGCTGTGGTTGGTGCTG
TCCTATTATACAAATCAGCTGGTAAGTTGGCTTCCACCCG
TTGTCAAGGAAGTGGTTCATTCCATGTCGAATTGATTGAC
GCATTATATCAATTATTCCATGAAAATAAACCAGAAAAGT
GGTCCGCTTCTTTGAAGAAATTCAAATAAACTATTTACAA
CGTAATGATTTTATAAACTGATTAAATAAGGAAGAAAGCC
CAAAAAATTGGAAAAAACTTAAGGAATTTGTGCGGATAGT
ATCTGAAGAATAAATAAGTGTTTTCATAAGTTTTGAAGTT
ACAAACTAGCTCGTTTAGTTTGTATATGACAGCCTACTTC
TCTCGCTTGGTAAGGTTTTAGGATCCTTGTCTAGAGCTTC
ATATTTTGCAATGGTCTTGGCCTTCAACTCTTCCTCTTGC
TTTGGTGTCAGTTTTTCGACCTTCACCCCAGGAGGAACAA
ACTTGAATTTACCTGTGGCAAACTCTCTGTCTGATAACCT
GCTTAGAACATATAGTTGAGAATAAATGTATCTCACAACA
GACTCTAAATGAACCATATCAATGTTCTTTCTTCCACCAA
AAGATTTCTCCAGACAGCTGTCGCAAGTGTACCATCATCT
GTAGCAAATCCTTCATCATATGCAAATATCGCTCCTCTTA
ATTGCGTATTGAAATCTTTCAAATATTGATCTGCGATTCT
ACCAGAATTAACTTTCATTTCCTCGAATAATCTCAGCTCA
ATGTCAGAAAATGTTCTATCTACCAATTTCTGCTGATAGT
TTCTGCCGTATTTGAAAGGCATGGCTCTCATACGTACAAA
AAGTATCCACTCGTGCAATACAGTGATTTGAAACCATTGT
GAAAAAGTACGTGGTAGCTTCAAATCCTCGTAAAAGTATT
TAGCAGTTTCTGATAATGGCTCGTCCTCGTATTGTAAACC
TTGCTCTTTACAAATTTTATAATAGTAAGATCCTGCAACG
GGCCCTGCCCTCACTCTATCCATATCTAAATGAAATGCTC
GAATTACTAGTTCACCCAAGGCTTCTTTCCATTTGGGAAG
TTCGTACTTTGACGATTCATATTTACTATGAGCTAGAGGA
ATTTTATTCTGAGCAGTTTTCACTGGTGCTTTATTGCTTA
CATCTAGTGGTTTCGAATTCAGATGTGAGCTTTTTGCTAA
AAAGCTCTGGCGAATCTTGTGCAGTTTCTTTATTTTGCTT
GAAAACACATGTTTGATGCAAATAAGCTCTCGAGTAGTAA
AAGGGGACTTTCTAAGGAAAACAGGGAGTCGACCTGAAGT
AAATCTATTGACTGACATCATCAAGTGTTGGAATAGCTGA
AGAGATTGTTACGGAGATCATAGTGTTTGCTAAATATTAA
TCTTACTAATGCGTCAGTCGAGGACCAATTTTGACGTTGT
TTTCCTTGCTGGCTATAAATTCAGAAGAACGCCGGGTAAA
GCCTAAATACAACTCCAGTCAGACGCCCTGAAATGGGCCA
ATTTATATACGAGGAATAATGAATGGTGAAGATTAAATAG
TAAAAGATATTTCTAATATCTTTCTAAGGCGTATACAGGA
AGAGTGATTTGAACTGCAGAGTTGTTTCTAGTTGCGTTCT
TCATCCTCTCGTCGTCTTGAAATAAGTTGACATTCAATCT
CCTCTAATATACCCTGCACATCAAGATGTGCAGCTTTATC
TACTCGTTGAGAACTTATCCCATAGCCTGAAACATGACTA
ATATGCTTATACCTCTGATGATTTAAAAGCTTCGTAAGAA
TATCCTCTTGCCTTTTTCTTTTCGTTTCAACTATAAATTC
GAGGTCTATCGTCCTCAATTGTTCGAAATGAAAATTCAAA
GGATAAATCAAATTTTGTTGCTTTTTGAGAAGTGCTCTTT
CACATTCTCCAAGGTGAGCTACGTCTTTTAAAATCGCTTC
CAAAACGAGATCATTCTTTGTCCTTGATAGTTTTTTGGAA
ATTTTCTCCATGTTGGAAAAATGTTGGCCGTTGGATGTAC
AAGTTGTCTCAATTCTTTTCAGTTCAGGAAACGTGAACTC
GTTATTTTTCAAAAGTTTGTGATTTTTTTTGAAGGTTTCA
TCACATTCAATACGCCTTTTAATTTTGAACTGTTGCTTGT
ATGATACTTCAATACGGTCCATTTTGGATGTCAAAGCTTT
CTTCAATTGTCCCTCATTTTCTCTTAAATCATCCAACCTA
TCTACTAACATATGTATATCTTCTATATCGTTGAAGAAAG
CCCATTGATGATGAGAGAGTAGGAGCTTTTCTGGAGTTTC
TGATATAATTTTTTTGTCTATGAATGCCGGAATAGTTGGC
CTCATTAAGATACCGTTTGAATTAATTATCATGAAATTCT
CACCTTGAGCAATTTGATAGTAAGACCCGTCTGTCGACCT
AAATATTGAAAAGACTTCTTTTGTCGCGTAGGCAGTACCT
TTTGCTTTAGCTAACAACTCCCATTTTTTCAAAGATTCGA
CGTCGACATCTAAGCAAAAGTTTATATCCGCTTCAGAGGG
TCCTTGAACCCACAAAAACAGCAGTTGTAAAGTTCCTCAT
TTTTTTCACTGATGGCTGATGACGATCCATTTGAGTCCAT
CCAATAATATCGATTTCCATTTCTATCTTTACCCAAAATC
TCTAGTCTCTTGATATCGCTCTGAATCAATTTTGCCTCTA
GGAAGGCGATATCTTCCATTAAGTATGCAATTTTCACTTT
AAGGGCATTGACCTTACCTTTACATTCATCTGATCCATAT
CGGTTCATTGAAACGTTGCTGTGAAGCTTCACGCGATTTT
TGGTTAACGTTTTTAGTTGCCGTTTCAATTTGATATACTC
TTTTTTGCACTATCCAACTTTAAGCGGATTCCATTGCACA
GTTTTGGTACTTTATCTACCAACTCCTTAATATAACTCGA
GAAATTGGACGCAAAATCTACGAGAACCCATAAAACATCA
ATTTTATCTTTTATAGATAATCTCTTGCGAAAGTTATCCC
AGAGCTCATCACCTAAATTTACAAAATTCATGGATAAAGG
TAGTATTTTTTTTGTGATACATTTTGCGACATCACTATAT
GCTATCATATGTGTATTCTGTTGCAAGATTCCAAGGAGAC
AGATCAACCAATTGCCGTTGCTAAAGTTTTTATTGTGCAA
AAGTTTAACCCAGCTAGTATCTCCATAGTTCAAACACTTT
TCTATAGCTATATCAATTTCTGTTTTATTTCCTTCCTCCT
TTCGCTTTTCTTCAGTCCAATTGTCCATCAGATTACAATT
CCAATCAGGTTCATTATCCGTCATCAGACACATTAACGAG
CAAACTATATCAATGTAAAGTATATTCACTTTTTCGTACG
ATTGAAACTCCATATCGTCATTTTTTAGAGGCTTCCCTTT
AAAAATGGAATACATTACAAATTCAGTACTTTTATCCGTT
ATAAATTTCCTCATTTTCTGGTTTCTGGTGAAATTGCTAG
GTATTCGTTGACTCTCATCTGCATTAAAGACGTTAGCCTT
CTCACGCTGGGATACGTTACTACTGGTCACTTGATTATAT
ATTTCGTTTCTTGGCTTCTCATTTGTGAAACTCCCTTTGC
TGTTGTAAGTTTTAAGAAAGTTTATTTTGACATATTCATC
TACTAAAGCCTCCGGACTAGTACACTTGATAGTAGTAAGG
AACTGATCAAAATTAAAATGTGATAGACCAATAAAACGTC
CAAAAAAGCTCAGGAATTGATAAACAACCAATAGTCGTTC
CGTTGGAAATTGACTGCACTCTTTGAACCATTTTTGATCG
ATATTCTTATATTCTAAGGAGCTATCTAAGTAGCTGATAT
TTTCAAATGGTATCGAAGGCCCAGTGAATGGAAGCTCCTT
GTCGTCGACGGTTCCCTTCAAATCATTGTAGGCAAGGGAG
TTCACATTATCGTAAATGTGGTCAAATGAGACTGAAATCT
CGTCGTCAATTGCTTTTATTTTAGATAGTGACGTTTCCGA
CGTTTCCGACGTTTCCTTCCAGTCAGCAGGTTCAACATCG
CTCTCTGGTGGTATAGTAAGAGGAGTGTAAAGCTCGGAAG
AAGATGAGTTCATTCTATCCGGCAAATAATCAATCATATT
AGGAGAGCATTTAGGGTTTACATCATATCTTTCTATATAT
TCTTGTTTCACCCTCCATGGTGCGTGCTCCTTATTCGATA
CTTTTATGAGTATTTCATTAAGAAAACACGCAATTATGAA
TTTAGAAAAGTGTGATTCTGGCCTTTTAATTTCATTCTGG
CCTACAATTAGGGCCGCACCTTTAGATTCTCGATTCAGGC
ATTCTGTGATTAAATACAGTGACAATTTTGGGGCAGAAAT
TTCTCCCTTTTCACTTTCCATCATCCCGTTAGATTGAAAC
ACATCCTTGACAAGGAACAACGTGACATTGTTTTCAATAG
TTGGTGATTCTACCAAGTTAGGCTCTCCTTCTTTATAGGT
AATCAATGCATTTTTTTGGATAGTTTTCAAGCACACCGTA
TCGCCTATAAAGAAACGGTTACTAAAACGCTGAAATGCGC
TTTCTACAAGGTGTCCTACCTTCCTTATCGGACTGAAGTT
TGCGAAATTTGCTATAGCCTTCCTTAGTTCTTTTGGTAAA
AGATATCTGACCTTTTCACGGTGCTGTTCTTCGCTTTTTA
ACGCCTTGAAATACGAAAGGCCATCTTTTCCACTAATCTC
ACAGGTGAATATATCCCTTTTGTAAAAATCTAGCTTTTTA
AATCACTGTCATAATCATTTATACGCTCGCTACTTTCTTT
AATCACCCATGGAGTTTCAGAGAAGGAATCAGCAGACTGT
CCTATTTCCTTAGGTTGTATTTTCCTTCTGTTAAGCAGAA
CCATTTTTGCTTTGAATTTAAAGTACGGCTAGAAGAAGAG
CCAAACTAGGGATTGCGATTTTTACTGAATGAAAATGATT
GTCTCTCTTACTAAGTCTGCTAACATTTATCAGGTTCATA
ATGTTTACTATTGAAGTGGCGCGTTACAAGAAAACAAGTC
ATCCCATATTGAAATGACAACAAATAGAAAAATACACATA
ATTCCATATCGCTAAATCACACTATCATATACAAAATGGA
CCAAAGTAAACAAATGTCGATTCATGCAAGTATTGTTACA
TATCTTGTCACTTTCTCTTCCAAAAGTTGAGGATAGCTGT
AAAGGTGCATTTGCTAAACTCTCAGAAACTGCTGGTCCTA
AACAATATCAAAACAAATATCAGATAGGTAAGCTTAGATT
ATTTTAAGGACATGTGAGCCATAGTGCAGATACTCGTACT
ACTGTTGTAAATATTTCTGTAATTTCAAAGTTGAGATTAT
CTAGATGAAGTTTTTTTTTGTTATCGCCTAAGTTTAATGT
CCGTACAAATGAAAAATTTTCAAGGCGATGAGCTGAAGTG
AAGCTTCAAAATTAAGGAAAGTATTTGCGCTGTTAAGGTA
AAAATATCACATAATAGTAGCCTTTAATCAGCCATCTGAG
TTATCTGGAAACGATGGAGCAGTCTAATAAACAGCACCGT
AAGGCGAAGGAGAAGAATACAGCAAAAAAGAAGCTCCATA
CGCAGGGTCATAATGCAAAGGCCTTTGCCGTGGCAGCCCC
AGGTAAGATGGCGAGAACTATGCAAAGGTCAAGTGATGTG
AACGAAAGAAAACTGCATGTTCCTATGGTTGATCGTACCC
CTGAAGATGATCCGCCTCCATTTATCGTCGCTGTCGTGGG
TCCACCTGGAACAGGAAAGACTACTTTGATTCGGTCCCTC
GTCAGGAGAATGACAAAAAGCACTTTGAATGATATTCAAG
GTCCTATTACTGTTGTCTCTGGTAAACATAGAAGACTAAC
TTTTTGGAGTGCCCTGCGGACGATCTGAATGCGATGATTG
ATATTGCTAAGATTGCCGACTTGGTTCTTTTACTAATTGA
CGGTAATTTCGGTTTTGAAATGGAAACAATGGAATTCTTA
AATATTGCTCAACATCACGGTATGCCAAGAGTACTTGGTG
TAGCTACACATCTTGATCTGTTTAAATCTCAGTCAACTTT
GAGAGCTTCTAAGAAAAGATTAAAGCACAGATTCTGGACG
GAAGTTTATCAAGGTGCAAAATTATTTTACCTATCTGGTG
TGATTAATGGAAGGTATCCTGATAGAGAGATTTTAAACCT
TTCACGATTTATATCTGTTATGAAATTCAGACCATTAAAA
TGGAGGAACGAACATCCCTATATGTTGGCTGACAGATTCA
CAGATTTAACTCATCCGGAATTAATAGAGACTCAAGGACT
GCAAATCGACCGCAAAGTCGCTATCTATGGTTATTTGCAC
GGTACTCCTTTGCCTTCTGCTCCGGGCACTAGGGTGCATA
TTGCTGGTGTTGGTGATTTCTCAGTAGCACAAATTGAAAA
ATTACCAGATCCATGTCCCACACCTTTTACCAACAGAAAC
TGGATGATTTTGAACGTGAAAAAATGAAAGAAGAGGCAAA
GGCTAACGGAGAAATTACAACTGCCTCTACGACAAGAAGA
CGTAAAAGGTTAGATGATAAAGATAAATTGATATATGCTC
CAATGTCCGATGTCGGAGGTGTGTTGATGGATAAGGATGC
TGTTTATATTGATATTGGAAAGAAAAATGAAGAGCCAAGT
TTTGTTCCCGGCCAAGAAAGAGGTGAAGGAGAAAAACTCA
TGACGGGTTTACAAAGTGTTGAACAAAGTATTGCAGAGAA
ATTTGATGGTGTGGGTTTGCAATTGTTTAGCAACGGCACT
GAGCTTCATGAAGTTGCCGATCATGAAGGCATGGATGTTG
AAAGTGGAGAAGAAAGTATTGAGGACGATGAAGGAAAGAG
CAAGGGAAGAACCAGTTTAAGAAAACCAAGAATTTATGGT
AAGCCAGTTCAAGAAGAAGACGCAGATATTGATAATTTAC
CGAGTGATGAAGAACCTTATACAAATGATGACGACGTGCA
GGACTCCGAACCAAGGATGGTTGAAATCGATTTCAATAAT
ACCGGTGAGCAGGGTGCCGAAAAATTAGCTTTGGAAACAG
ATTCTGAATTTGAAGAGAGTGAAGATGAGTTTTCCTGGGA
AAGAACAGCGGCAAACAAGCTGAAGAAAACTGAAAGTAAG
AAAAGGACCTGGAATATCGGTAAGCTGATATACATGGACA
ACATTTCACCTGAAGAATGTATAAGAAGGTGGAGGGGCGA
GGACGACGATAGTAAAGACGAAAGTGACATTGAAGAAGAT
GTTGATGATGACTTCTTCAGGAAAAAAGATGGTACTGTTA
CAAAAGAGGGCAATAAAGACCATGCAGTTGATTTGGAAAA
GTTTGTTCCATATTTCGACACTTTCGAAAAATTGGCTAAA
AATGGAAAAGCGTTGATGCAATCAAAGAGCGATTCCTCGG
CGCAGGCATTTTAGGTAATGATAATAAAACGAAAAGTGAC
TCTAATGAAGGTGGGGAAGAACTATACGGCGATTTTGAAG
ATCTAGAAGATGGAAACCCTTCTGAACAAGCAGAAGACAA
TAGTGACAAAGAAAGTGAGGATGAGGATGAAAACGAAGAC
ACTAATGGAGATGATGATAATTCATTCACTAATTTTGATG
CGGAGGAAAAAAGGACTTAACCATGGAGCAAGAAAGAGAA
ATGAATGCTGCAAAGAAGGAAAAACTACGTGCACAATTCG
AGATAGAAGAAGGTGAAAACTTTAAAGAAGATGATGAAAA
CAATGAATATGATACATGGTATGAACTACAGAAGGCCAAG
ATATCTAAACAGTTAGAAATTAACAATATAGAATATCAAG
AAATGACTCCAGAACAACGTCAAAGAATCGAAGGTTTCAA
AGCTGGTTCTTATGTACGTATCGTTTTCGAAAAAGTCCCA
ATGGAATTTGTCAAGAATTTCAATCCAAAATTTCCAATTG
TTATGGGTGGTTTATTGCCGACCGAAATAAAGTTCGGTAT
TGTCAAAGCCAGGTTGAGAAGACATCGTTGGCATAAGAAG
ATTTTGAAGACAAATGACCCACTGGTCTTGTCTTTGGGTT
GGAGAAGGTTCCAAACTTTACCAATTTATACAACAACTGA
CTCTAGAACAAGAACCAGAATGCTAAAGTATACACCAGAA
CACACATATTGTAATGCGGCTTTCTACGGTCCCTTATGTT
CTCCAAACACACCTTTTTGTGGTGTTCAAATTGTTGCTAA
TAGTGATACCGGGAACGGTTTTAGAATTGCAGCAACAGGT
ATCGTTGAAGAGATAGACGTTAATATTGAAATTGTTAAAA
AGTTAAAATTAGTTGGGTTTCCATATAAAATTTTCAAAAA
TACTGCCTTTATAAAGGACATGTTTTCAAGTGCTATGGAA
GTTGCAAGGTTTGAGGGTGCGCAGATCAAAACTGTCTCGG
GTATCCGTGGTGAAATCAAAGGGCACTTTCAAAGCCTGAG
GGTCACTATAGGGCAGCCTTTGAGGATAAAATCCTAATGA
GTGATATTGTAATTCTAAGATCATGGTATCCTGTCCGCGT
CAAGAAATTCTATAATCCTGTTACCTCACTATTGTTGAAG
GAAAAAACCGAGTGGAAAGGTTTAAGATTGACAGGCCAAA
TAAGAGCGGCTATGAACCTGGAAACACCGTCGAATCCGGA
CAGTGCATATCATAAAATAGAACGTGTAGAAAGACACTTC
AATGGTCTAAAGGTCCCAAAAGCTGTTCAAAAGGAATTGC
CATTCAAATCTCAGATCCATCAAATGAAACCACAAAAGAA
GAAAACATATATGGCTAAAAGAGCCGTGGTGCTAGGTGGT
GATGAAAAGAAGGCAAGATCATTCATTCAAAAAGTATTGA
CGATTTCGAAAGCCAAAGACAGCAAGAGGAAGGAACAGAA
GGCTAGTCAACGTAAGGAAAGATTGAAAAAATTAGCTAAG
ATGGAGGAAGAAAAATCACAAAGGGATAAGGAGAAAAAGA
AAGAATACTTCGCCCAGAATGGTAAAAGAACAACTATGGG
CGGTGACGATGAATCTCGTCCACGTAAGATGAGGAGGTAA
ACTTTCATGTATATATATATATATACATATATATATGTAT
ACTTAAGATGTATCATACTTTTATTCAATCTTAGAGTCTA
AAATATACTATGATCGCGGAAATGCTGTGCTCAAAAGTTA
TGAGGTGGCATCCTATGCAATTTTGTTGATTATTACAAAG
CTGTTGAATTCATGTGAATGTCATATAAAGGGTATAGATG
TATACGTCAATTAAATATATTGAGATAACCATTGGAACGC
CTCTAAATAACCATTTCTCATAACAACGGAACACATGAAA
ACTTCAACTGGTCTTTGACCTTCAATTCTTTGAGAGCCAG
TGGTATTCAATAATCCTAAAGCAGAACGTAGCTCCGCTTC
AGAAACGGCGTTTGGAGCATCGATCTTGTTACCAAGAATT
ACAAAAGGAACGTCCTTCAATTCGGCAATGTTGAATAAAG
CATCTAATTCGACACGTGCTTCATCAAATCTTTCAGGGTC
AGCAGCATCGACTAAAAAGACGATACCATTAACTTCTGGG
AAATAATCCTTCCATAAACGACGAGCTTGAATATGACCAC
CCAAATCGAAAGTTGTAAACTTAATGTTACCAATAGCCAG
TTCTTCAGAAGTTGGATGCCATGTTGGTTGTAAGGTTGCC
AATCTATCGTTCTTTAACATATGTAGCAATGTGGTCTTAC
CGGCATTATCCAAACCCAAGAAAAGTAGTTTACCATGTTT
GTTCCACAGACCAAGGGAAGCCAACACATCTCTGACTGTA
CAGTAAAATAAAGTTAGTAAAGGACGCAATTTCTTCTAGA
AAAAAAAAATAGATCTTAAGCTGAAAACATTCAATGTTTA
CCACATTGAATAAAACTAAGTATCCGAAAAACGTGAACAG
GGTGATAACATACACCAACCAAAAATATCCCAACCAGCCA
TTATTCCAATTATATATTGTTAGTTATAATGATGTTTCTA
GAAAAGAAGGAAATAAATCTACTGTTTGCCTTTCTAGAGG
ATCCATTACAATAACTATTTGACAAGTAATTCGTTTCCTT
TTGGTTTTTTATGCGATCTCTTGTTCGAGTTTTCTGGTCA
ACGCGTTGCAGACGGAGTTGTCGGGTAATGCGGGCGTATA
CGATATAATGATAGAACGATATAATGTACAATACGGCCAT
GTTGAGCGCGAATTTTAGAAGTGCCATCCTGCAGGAGCTT
TTCGTAAGCTTCTGTATACTATAGGTACCTATCGAGGCCA
GCACACGTTTAATTATGCGGAATTACTTTCTTAGCATTAA
AAAAGAAATAAAATAAAATCCAAAAAAAAATAAATAAATA
AATAAAAATAAATACTATGAAAAGAAATAAGGGAAGGAAC
AAATGAACCTGCATAATACATATGCAAAACTCATGTGTTT
CCTAATGCCTGTCTTGTATCATCAAGGATATGCAATGTTT
TTTCTAATTTTTCACAAGTAATCATTAATCCATCGAAATT
AACACTCGCCATGAAAGAAATTTCCAGTTTGGTCAGCAGT
CTTTTGAAATACCGAAGACTTTGCAAATGTAGTTTTGTGA
GTGGACAAAGTCTTCTAATAGCTTGGTGGCAATTCTTATT
GTAGATATGATGATCCTATGGGCTTGGTCCTCCTGTAATT
TAGCCTTCAACTTTATGGGACCGTCCATTTCGTCTCTCGT
AAGAAACACAAGTTGAAGTAGATAGGTGGCTCCAAGATAG
ACTACGGCACCAAACATGCATTTATTCTGGATTCTGTCGA
TAAAATCTCTGAATGATAAGGAAGGTGGGTTCTTCATCAC
AAAATTAACAAATTTTTGAGGATCTTCGGAGGAAATCGCT
AAAGTGTTCGCATTATCGTTAATTTTCTTAGATAGTTGTA
AAATTAATTCGATATTCTCACGGAACTTAGATAGTGCTTC
ATCGTCTGACAATTCTGGTATTTTCGGTATTGATTCGTAA
TGATCCAATAATAAAGATATTCGTCGTAGCTCTTTTTCAT
TTTCCTGCTCACATTCAATGCTTAGCACTTTCAAATCTGG
TGGTTCCCCATTGGGGGCAGAAGACGGGGGATAGGGGAAA
GAATCAAATTTTGTGTAGTCCAGGATCTCCGAACTCTCAT
TTTCATCTGTTTCGTTATTGGTAGTGTTTCCACTTTCGTG
AGAGTGATTATCAGTATCTATCTGACTATTCGAATTCACT
TTATTCGTATATATTTTTTCCTTATCAGACGTGGATAAAG
CCTTGTCTAATAAGCTGTAACCGTGGTGTTCCACAGTGGG
TGTAGTAGAGCTAGCATTTGCAAGGGGATCCAGGAGATAA
TTATCGTCATCATTGTCCAACTCCGTATCGCTAAGAGCAA
AGTTGGACATGGAATCTAAGCGTCCGGTACCTTGAGTTGC
TGTGTCACTCTTTACTCTCCCAGGTAACTTGCCACTGCCG
CTCAATAGCTCTGAGTTAAAGCTATTTACCTTGTCAATGT
TGTTAGCGAGGTAATCGTTGATTTCATTGGCTGACTGGAT
CAGCTGTTCTACCCCCATTTTTTTTACTGGACGGGCTTTT
CAGGTTGAAATCTGTATTGAAGTCATTGTGAAGTTGCTGA
TGTTGCTGTTGCTGCTTTTGCTGTTCAAATCTCACCTTCT
TGGACGGACCATGCAAACTAGAAAGCGGGTCTAACACGTC
ATTTACTTCTGAAAAGTTCCTGCTTTGAGAAACGCCTACC
TTAAGTGGAAGGTCAAAACGTCTTCTCCCCTCATCATTTG
CCCTACACATGTCACTGTCGTTATCATCATCATCATCATA
AAATTCGGACATACTCCGAGTCAAAGCGTCATTAATGAGA
GACTTGTTGGGATCTTGATCATTAGCCATACTGCTTCTTG
TTTATCTGCAAAACCTCAAACAAAATCTTTTAAATATGTC
AATTGCCTAGCAAACACAGAGACCTCCCGAGCGTCTTTCT
CATCGGGGATCCTTCTCTGTTGTTTTTGATATTAAACAGG
GGAATACAGAGCAAAATTCCCTACAGCTGCCCTTCCGCGC
CGCTCTTTCCTATCAAGGCGGTGAAATAGAAATACTCTTA
ATCTTTTACTAAATACAAATGTGACTCAAATTACTTCTTA
CAAAATTAAATAAGTAGTTCTGAAAGCGTTAAACTATGAA
AACACGTAATTATGCTTAGTACAATCTGAAAGCTGGACCC
ATGGAGGACTTAACAACCAAGGAACCAACATTTTGCCAGT
TCTTCTTCAACAAAGAAACAAAGAAGTTAACAGACATCAA
GATTTGGTTAACCAAAACGTCTTCTTCCATTTCAACGTTA
CCAACGGCAACAGCCAAACACAAGACCTTCTTCAATTGGA
ACTTGATGGTAGATCTGACATCAGTGACCTTACCGTACAA
GTCATCGTTGTGAGAAACTGGGGTTGGGAACTTACCAGCC
TTGGACAATTGAGGACCCAATAGTCTTGGAACTTGCTTGA
TCAAAACTTCAGAAGCAATGAAAGCGTTGTACTTCTTAGA
CAACTTCTTGATTAACTTCTTGTTCTTGTTCAACTTCTTC
AAGTCATCGACGGACATAGCGTCAACACCGCAAGACTTAG
CTCTGTCAACATCGAAAGCATCACCGAAGATACAGATGGA
CATGTTTGGTCTTGGACAATTTGGCAACTTCAAAGAACCA
GAGAAACGCTTGTCTCTTTGAGGGTCATAGTTCTTCAAAC
CGACTTGTAGTTCGACGGTTTCCAAGAAGTTTCTCTTCTT
GGTTTCGTTGGAATACTTCAACAATTCCTTGACGTGTTCT
CTGACTTGAGAAGAAGTGATCTTGGACATTTTTGGACGAC
TGGTTGACTGTTAAATTGAAATAGTAACGTCCAATATCAA
TGAAACATGTTCTAGATATGTACAAGACAGAGGTTTTGAG
TGAAAAAAAATCTTCCTCTCAAGGCATCTCGCAAAAGCCA
AGAAAGAAAAAAGACTGCTAAAATCCGTGCACCCCGTAAA
GTATGCCCGATCCCAGTAGAATGGAGTAGAGTTTCGTTAA
AAATACATAAGTGAATAATATGAATATTAGAATATTTATC
CTTGAAAGTAATTGAATGTTCATGTCTCTATAAAAAGACT
AAAAAATAATGCAGTAGAGTTTTCGTAATGATTTAATTAC
GTTGTTCTTTTACCTTTATCCCATCGACAAAGCTTACAAA
TAATCAGGATCCAGGATGTTTGCTTTTTTAGTAACATCTT
GGGCGTTTGCAACACTGCTCAAGCTCAAATCTCGGGCTGG
CATAGCATGCATTTGGGTGGAACTAGCAGCGTCTTCCAGT
ATGCTTGGTTCCATCAGACTGAATTGCTCATCTTCATATG
CATTGATTAGCCCATTATTCGCTTCAGATTCTTGCCTGGT
GTGCGAGACACCGGGGTATGACTTGCTGTTAGGCGAAGAG
CTGGCGCGGTCAGGAGAAACCTCTTGTTGTGTTATCTTAT
CCGGAGCGCTGCGCTTGAAACTGCCCAGTTTACTCTTATT
CCTTTTGATTGATAATGAACGTAAAACCTTTTCAGAAAAG
GTTGGACGGGTGGTTTCCTTACTGCTACTTTCAGCATTCT
CTGAATTAGTTCCTGTTTTCTCGTCATCGTATTCAACTCC
GAAAAGATTATCTTCACTTTTACCTTCTTGACTCTTCAGT
TCGTATTCCCAATTTTCGGTATGATCCTTTGCCACATTAC
CTAGGGCCATTAATTCGTTGGCCACTGACTTATTCAAGGC
ACCTTCATGAGGAATAGCATGCTTTTGGAAAGATGCTCTG
TCATCCTTTGCTGGCTTGAACCTGGAGTCAGGATTCTTAG
AAAACAGAATGATTGTGGTAAAGGCCAGAATCATCAACAG
TAGAAGCAAAGAAAACGCAGCATTCATAATGAAAAACACC
CAGCCCATGATGGCAGAGACAGCATACTTTTGGTTAAACA
AGTTTGAGAAAAACATGAAAAGGAAAGAGTTGACCAAGGT
GACAGTGCAAATAAAAATGTTGACAATATTCGTTGGACGG
TCCAAATATGGTTTATAACGGATGATGGCAACAAAATACG
CCAAGTCAATAATGAAAATAGCCAATGCTTGCGTTTTACC
TGATGCCTGTGCGAATCCGACAAATAAAGCTTTTACAAGA
ATATACGTCGTTAAAAGAGCATTCCACCAATAATGTTTTG
CGTTGAACATGGTGTAGAAAAACCCGTACTTGTTTAAGAC
GTACTCATCACCATACAATAAAGCAGCTGGGTTATTGTAC
ATTTCCACAGATTTACTTGCGAAAAAAATGGTTCTGTACG
CAGCCCACGCCATCAACCCGCATGACAATACAATGAATAG
GCATGCAATAACAATAACACCGGCGGAATCCCGTTCAGTG
AACTCCCAAAAACTTAAAATTGTCAGTTGCGTGAACCCAA
TATAGATGTATCTTAACAACGATCCTTTCAGAACTGACCT
CCAGTTTTTCCTAAATTGGTAAAACCTATCACTCCGCATC
CAACCACATCTTATACATAACTCGATACTGTATTTGCAGG
CCATGATAAACCCGGCCAAAAAATAACCGCACAGCACAAA
GAATGTGAACCCAGTACAAACGATGGCCGTATTTTCAATC
TTCATACGGTATCCCATTCTTTTAATTCCTCGAAAGATTA
AAGTGTTTGAGTTACCGTACAAGACATTTTCCGCCCTCTT
GTAAACCGAAGTATTTTTAAGGTAATCCAGACCTCGTTGA
GTGAGCACTGACATTGTTGTCGCGGTCAAATATAGAGATG
CGGAGCCTCCAGTCGCCTCTACATACCAACGGAAGATTTT
CTGCATAAATGTAATACGGATCAAGCCCATCGACCAGGCA
AGGTTTTCAGACCAGGCAGCAGCAATGGGTGGAACACTGT
CTACATGTTGCATTGCGACCACAGCGACAGATTGGAAATA
TAAGAACAGTGACATGGTGTTTGCAGAAATGTGAGATGCT
GCTGTGGAGTTCCCGAAGGTGGACAAGACAGCGGAAGTTA
ATAAACCAATACCGGCGATAACAGCTGTCACCCATTTAAC
CCCAATTTGTGATACAGTTTTCCCATTGGAAAAGAAAACC
TGGATACAAGCCAAATTTTCACTTACGTTGTTATAAATGT
TCAATCTTACGTACGCATCAATATCGGGCACTTGGTAGGC
AATTCCCGGAATCATTTTCACGTACTTCTGGGCAATGTAT
TCAATGGAGTCGATTTGTATGTTACCTGGGTGCACAGGGC
AAAACTGCTTCCAACCCATTGAACACACGTCGAAGTTCTC
CGTAATAATCTTGAACCCGTAGGCATACACGTCCACATAA
GCGTAGATGTAAGAGTCGATCTGCGTGGTCATATCCAGAT
CGTAATGTAGCGATCGATCGTCTGGAGAAAACGACACATC
GAAACTATTGGCTGAAAGCTGTGAGTTCTCCATGCACGTG
ACCAGTGAACTCGCTGTCAGTGTCCTTTTCTTGGCGGCCA
CTGGTAGTACCAGGCATGTGCATATTAGACACCAGAGCGT
CACTAGTACTTGCATTCTTAACGCCGTTTTTGGTCGGGTA
TGTGTGTCAATAATGAAAATAATCTCTTTGCTGCCAGGTA
TTCTTTCTTTTATAAACCTCTAGCCAGAAATATCCGTGCT
TGATCTTTCTGCGTTTCTTTTTTCTATGTGTGCCTCCGCT
TATTTCTTGTTCTTTCCCAAAAAAATTCCGCAGTTTCCCA
AAACGGCAATGTGAGCAAGTATGGTTAAGTTAGTTCTCGA
GCGATCGGTTCAGATTCGCATAGCAGGATTTTGCTTAAGA
AGACTCAAAAATAAAAATCGGAAAGAAAGTGAGTATTAAT
ATATAAAAAATGCAAGGAAAAGGAAGAGAGCTTGGTCAGC
ACCCGGGACAGAAGGCCAGAAGATGGGTCCTTTAAAGTGT
CAGGTCTTTAGCAGGTGCGTAGGAAACGCATGTGGTAGCT
CGTTTCGTCATTAGCGTCTCGTAGTGGACAATAACGATGG
ATACGCAGTCAAAACGGCGGAGACTGTTTCTCACTGTTTT
TACCCTTCTTGTTCTGCCCGTCTCTTGTCTCTCTCCTCCT
CTCCGCCTCCGCCTCGTTTCCTCTCTTTTTTTTTTTTTTT
TAATAATCTAAATAAGTTTTCGTGTTCGTGTCCGGTGCCA
GTCGTTCGGCTACCCTTGTCTCTTTCCCCTTTTGAGTTTA
TAAACGACTCTCCGAACGCGGTGTACGTGCTTTTACACCG
AGGAGATACCTGAGCAATTGGTGACTACCGTGCCTACTTG
CGCCATATTACATGTATATATATATATGTATATATATAGC
TATGAATGTATAAATACATCTGTGGTCATTTAGCTACTGC
AGGAAGCTTGCATCATAAACTTAGCGTCATCTTGGTGGGA
AAGGTCAGCCCATTTTGTCTCCAGTTCTGGCCGCAGAGTG
ACATCCCATTTCGTGCGGTCGTATGGGTTTACGCTCATTA
GGTATAGCTTCTTCAACGCAGATGTATCTAGCTCCGAACT
GGGATCTTGTAGGCCATCCCTTTGACTGTACATTAAATCG
TCGACTACTTCCTCCAGTACCCAACTTCTGGGGACAAACA
ACGGGTTGGCTTTCTTGGCAAGCGACGCTCTTGCAGCAGT
TTCCGTGGGTGGGACCAAGGTCAAATAGTCTTGGGTCCAA
TTGCGTATTTCTTGCAATTTTTCGTTGAGCAAACGCAATT
CGCCGTTAGCGTCAAAGACCTTCTCACCAGCCGCGAAGGC
CTCTTCAGTTTCTGCCATTTGCTGCAGTTGCTTGGAGTTG
AAGAACATACCCAAGTACTCTTCATCGAATGCTCCAAAAA
GTGTTGCGGTGTCACTTTTATCTTTGATGAAGAAGGGCCC
CTTGTAATTTTGTAGATGGATAAAAAAATTGTTATAGTCG
ACTTTTGTGGCCTGCAGAATATCTAGCAATGGTTCGACGA
TAACATCGCAGAACTCTTTAGCCTTCTCGGCTGCATGTTC
GATATCTTTGAGGTTTGTAGAAGACATGCACTTTTCCAGA
TCCAGATCTACACCGAGTCTTTGAGACATTATCTGCGCGT
ACCTTGTCGTAAACACATACTTGTACTCATTAGCACTGAG
CTCTACCAACTTCTGGACCCTTTCAATCATGGTTTTCTCT
AGGGCGTCATCAACAGAATTCAGTTCGCCCTTAAGTAACA
ATTCAAGGTCACGGGCCTCAGGACCCAGCAGACATGCGAG
ATCCTTGGCAAACTGTTGCAAGTTCCACCATATAATGCTT
GGCTGGTTGGCAAACGAATATCTCTTCGCTGTGTCATCAT
GGTTCGGGGTAAAGCTTGGTTCAAACTTGTCCAGGAAGGC
AAAGGGGCCATAATCAATTGTCAGGCCCATAATGGAGGTG
TTATCCGTATTCAAAACACCGTTAGCAAACCCATACGCTT
GCCAATGGGCCACTGTGTTTGCATTCAAGCTAACTACATG
TCTGAAAAACTCATCATATTTGCTCAATGTGGAAATGTTA
TCTCCGGTCATGGTACTCACCTCAGTTTCATCCTTTTCCA
CCTGCTCATCAATCTTCGTCTCAGTGTCAGGAAAAAAATC
CCTTTTGAATATATTAAAGTCGGGTTTCCCCTCAAATTGG
GTCCCCCCAGCAAACAATTCCTCAATGCAATAATCTGATA
GTTGGATCAACCCTTTCAAGTCGTGCCGCCATCTGAATAG
GTTGAAGTTACCCAAGCGGATCCAGCTGGGCGCAAAACGG
CATACAACAGCGCACGGTTCTTGATTGCGCCTTTGCGCCT
TCGTCCCCGGTAACAGAGTTAATTGCATAGCTCTTGTGGA
TGGAATTCCAATACTGTGCAACGCCTCGCTCATTATGAAT
TCACGTATGCTTGATCTTAACACAGCTTTCCCATCTGCAA
ACCGAGAAAATGGCGTCATACCGGCACCTTTCAACTGAAA
CGTTTGCCATTGTCCGCTACACTTGTCCTTAAGATCAAAC
AAGTTTACCACACGTCCGTCTCCCAGCTGTGCAGCAAATG
AGCCGAATTGAAATCCGGAGTACACTGTACTATAGGGAAA
GATACTATCGGAATAATATACTTTCTCACCGGATAGTATT
TTCTCCAAGTCCTGATCCTGCACCAAATTAAACTCATCAA
GTGCGTTTTGCGAAAGCAGTAATGGCTTGTAATGTGGTTT
CTTAGTGGGCAAACAAAATGCAAAATGAGCCCCCTGCGAA
ACCATCCGAGGCGTATGGAAAAGCTTTAATCTCACGGGAT
CCGTTGCATTGTACTGCTGCACGACGTTTATTGCCTCTTG
TATGGACGACAGGGAAGTATCTGCGGTCAACTTCTTGATG
AAGTGGGACGCTGCAGAGTTTTTCAGCGCTTTGATTATTG
TCCTTTTTTCCCCCATGATTGTGTTACACGCTCTATCTTC
TTTCTCACACCTTCCTTCTTCTACTTCCGGAGTATAGTCT
CTAGCTTATCCTTGATGGCTCTTTTTATGCAGGCAGAATA
ATTACAGTGACGTATTTGTGGCTTCTTTGGCACAACGTTT
TGTTCCACGATCACCTCATATCACCGTTAAGTTCTTCATC
GTCCAATTCCGGAGTTCCCCGTCAGCCGTGCGACCATGTG
GTATTTCACCCGAATAATTAAGGGAAAACAGAAGGAGAAT
TACGTATCTTAAAGGAGCTAGACTCTTTGCCTCATTGAGG
CTTTCTATACATCGGGTCCCCATGTATGGTCCGTTCCATA
GTCGAAGCATCCTTAATTTCCTGTGACATTACAGTAGTTT
CGCCGTAGAGCCTTTCACGGGAAGAATATGTTCAGTGGTT
CCAGGTATGGGTTTGAGGATGTTCTTGTAAGGTGTGTAGA
TCCCATCTTTTTAGGGATCACAAAGGGAAAATAACTACAC
AGCATGTGGTGGTACAGATGAGGTCAATGGCAGTTTTGCC
TTAGTTGTAAGTAATTAACCAATCCTTGTCGTGCTTCTCA
TGAATGTGTATGAATTTATGTTCATCAGAATATCCCTCTT
TAACCACAGTTCTTGCGTAAAGCATAGTCTGGCTTCCTTT
AGAAAAAGGAAATGTGGTAATTCTAGGACCACGTTTTGGG
CTTCGTCATTTCTTTTCACTCCTCCACTTTTATGACATTT
GATCGCAAGTTCCTCCATACATCATGCCTAGTAATCAAAA
CAAATAACGCACAAGGGAGTAAAGGGAAATGGTTAGAAAA
GACCGAAATCCTTTTTTGGTCTCCGTTACGTGCTTGTTAA
TCAGGCTCCCTTGAAGCAGTCAATATTTCTTGGACTATAA
AAGCACATTACTATTTCATCAAAAAAAGGATACATACCTA
CCCTCAACTCTTAATATCTACTAGCAGCAGAGCCAAACAC
TACCGCATAAAAGCTAAGTACGAATAACAATTAAGAAATG
TCCAATCTATTAAACAAGTTTGCTGATAAGTTGCACGGCA
ACGATCATGATGAACGTTACGAAGACGACAATGACGACCA
GACTAGACAACAGCGTCATGAAAAACATCAACAGAGGGAA
TTCAGGAATCAAGGATCCAAGGCCGATCCCTACGGCGAAG
AAAACCAAGGGAATTTCCCTCAACGCCAGCAGCCACAGTC
TAATCTAGGCGGTAACACGCAGTTTGGCGGTAACGACTTC
CAGCAACAAACTACTGACTACACTGCCGGCACTGGTGGTG
GCACTTATACCCAAACTTACCGCGAAACTAACACTCAAGG
TCAGTTGGACGACGATGAAGACGATGACTTCTTGACTTCG
GGCCAACAGCAAAAACAAGGTCGTACAAGAGGTGCTCAAA
GTAACCGCTACCAATCCTCTAATATCGGCAGCGGTAGACG
CGATCTGTCTGGGTCAGGAAACGATGAATATGATGATGAT
AGTGGGAACCAAGGCGTCTGGTAGATGCGGTGGTCGAAGC
TTCTATTACATGCCTGAGGTGCGGGTCTCACCCTTGAGCA
GCAAGTGAGAAATTTTACCCTAATTTCGTCTTCTTTTTTT
CTTTTTTCTTCATCTGGACCTATTATTGGTCATGATGCCA
CTTTTACAAACTATTTCATATGTTTAATCTAGTTTATTTA
GATCTACAGCTGTCAGTTTATACGTTTTTATTAATGTCAG
TTTGATTTGATTAGTAGTGACCTTTTTCGTCGAGGTATGC
CGTTTCACGGACCTCCAGATCCAGGTGTATAACAATAGAA
TTATGGGAAAACGGGGTGGGAAGGTCGTTGTCTAACTCAA
ACCTCCTGGAATTAGCGGGTAAAGTGTCGTTATTGTGCTG
GGCAACAACTTTTTTTTACGATTTCTTTTTACCTCTCATC
TAGGTTAGTGTTAGTTGTAAAAACCCGAGCAGATTGGTGC
CTTTTCAAGTGCGTTCTTACAACCATACTTTTTTATTCTA
GAACGTGTAAGCAATTACTTTCTCAAAAAAGCAAACGCAA
TAAAGATATGCTACGGATAAGTATTGACTCTATCAAGCAA
TTCGGTTCCTTTGTGCCAGGTTATAACAACACTAGTTACC
ATGCTGCCGGGAGGGCCATAAGAACATCAAGCCTGTACAG
TACAATGATCTCAGCCAACCCGAGAAGGTGCCTGCATTCT
TCGAAACTGCTAAATAAAGAAGGTCAAGAAGAGGGCTATA
ATGAACAGCTCATTTCAAAAATGTCTTCACAGAATGGATC
GAATTCCAGACAGAATGAAAGTGAAGGAAAGAAGGAAGGC
AAGGCTTCCTCTGTGAAGTCGTTGTTGCAACATACTCATA
GTCACAGCCACACACATATGCATGACAATCCTTTATTGTC
ACTGAACGTACAGCAGATCAAGAAGAATCCTGGCGTAAGA
ATAACATGGATAGGACTTGCATCAAATGTGGGGATGGCAG
TAGGAAAATTTGTAGGAGGAATCACTTTTCATTCTCAAGC
ATTACTTGCTGATTCCGTACATGCTCTTAGCGATTTGGTA
TCTGATTTTTAACACTGTTTTCTGTCCAATATGCGTCTCG
TAAACCAACTTCGGAGTACCCATATGGCTATGGTAAAGTG
GAAACTGTGGGATCTTTGGCAGTATCCACAATCTTAGCAA
TGGCTGGTATATCTATCGGTTGGTCGTCGTTATGCGCTAT
TGTGGGGCCTGTCATTCCTCATGCCATTCTAGAATCGATG
GCCGGTTTAATTGGTGAAACGCATTCCCATTCTCAGTCGC
TAACACAACAGGCAACTAATGTAAATGCTGTATGGATAGC
AGCGGGTTCTATCTTGGTTAAAGAATGGGTTTTTCAGGCA
ACAAAGAAAGTTGCAATCCAAACAAATTCTAATGTACTAA
TGGCAAACGCCTGGCATCATCGTGTTGACTCCTTGACATC
GTTGGTAGCGTTGGTCGCTATCACATCTAGTTATTTTTTC
AACATTCAATCCTTAGATAATTTAGGTGGGCTTGTAGTGT
CAGGTTTGATCATAAAAACAGGTGGACAAGGTATCTTATC
CTCACTGAAGGAGTTAGTTGACCAATCTATACCACCTACT
GATCCGCGTTATCTAGAAATCGAATCTGTCATAAAAGACA
GCATTGGCAGTTTGAAAACAGACTTAGATCTCAAACAGTC
GTTACATGTTAGAGACCTTACTATATTAGCTTCCGGTCCT
AATCTTCGTGCCACCACAACTTTGGAAGTGCCAGTATTAC
ATTCAGGTCAGGAAGTTGGGATAAGATTTTTGGAAAACGC
TATTTCGACTATAAGAGAGGATTTACGTATGAAGGTGCCA
AACGTGGGGAAGGTGGACGTCGAGTTTGTTGATGTAACCT
CTGACTCTAAAGGTGATTTGGAGCACTCTCATGACACTAA
ATCAACAAATCATACTCATACTCATTCTGATTCTGCCGAT
ACTCACACCCATAAACATTAGGGAATTCTCAATGATGAAT
TTTTTCAAAAGTTAAGAGCAAAAGTACAGCCTTTCACATT
TCAACAATTTACTGAGCTTAATATATATATGTATATATAT
ATATGTTGAACAAGGAAGAATGCCTTGTGTTGTTCCTTTG
TATAAAGTAATGTATTCTATATAATCAATCACAAATATAT
ATGCATGTTCATTTCTGACCGACAATCCAATCGTTCAAGC
CGTGTTTATTTCTAGCAATTTCAAAAGCGTAAAATTGTAG
TCTCACGACAAAACAAGTAGTAAATTGACCATACTCGGCT
GAAGCGTCTGTCCTCAACAAAGTACCAAAGTTATAGTCTT
CGATTTTTTCTCAAAAATTGTGAAGAACTTTCTCCATCTT
TCCTTGGCTTCTTTTGTTTTTAATTCTTCCTCCGTAAACT
TTTGACCCTTTCAACATCTTTGTATTCTGGGAATCTCTCC
ATAAAATTCTCGTATATTTCGTCATCAAACTTAGTCAAAC
GTAACTTGGAACCGGGAACACTTGTTAATAGTTTCCAATA
TGTTTCCGCTTGTTCAACAGCAACAACAGCGAATTGTTTC
TCGATATCTTCCAAGTTATCAGCGGTTTCTGCATTAAAAG
TAGACATTGTTATATGATTGTTTCGTCGTGGTTCTTCTAG
TCCATCTAACCAGATGTAGCTTTAACGGGTGAAAATTATC
ATTACTTCTGCTAGTCGAAGAATTTATGGATGTTCATCAC
TCCCTAGTACAACCTCTTACCCGGACAATTTCTTCAACAA
TGTTCATTCATCTTTAGTTTAATGAGGGATTTATAAGGTG
AAAGCCAGTAGTAAAAGTGTATTTAACCCCTTTAAATTAT
CGCAAACTGTGCCTAGCAGTTCAGGAGTTATTTTGGTATA
CTTTTGGAGCACGATTCATAACCTCATGTAAGAAATAATA
ATCAATCTTCGTGTATTTTTAAAATAATAATCCTTAACAA
CGACCTCTTACATAAATTTGTAGTTCAACATCGACAATTG
TTAGCATCAAAAAGGATCCCTTAAGTTTAAGTTTACATAA
TTAATCTGCGTACCGTACATATATGAAAAGAACCAATATT
AACTACTCTGTATGAAAAATGAATTAACCTAGAAAACAAA
AAAGGAAGGAGAGCGTCATATGCTTGTCCTAAATTCTATC
AACGTAGTAAACTCCATTTGAGGAGTGAATTAAAGAAAAA
AGATGGAGTGAAACAAACGAAGTTAGCGAAGATAAAACAC
TAGCCAGTAGGCTTTCAATCTTCTTCATCGTCAGTATCAA
CTGGTTTTGGTGTACCTTTTGGCGATGACAACCACTCAAT
GTAACGTAGACGACGACGTTCGGCTTGCAGCTTCTTTTCA
TTTCTTGTCAATCTCTTCTTTCTTTGCTTGACCTTGATGT
TAGCTGGAGAATCATCGTCATCTACAGATGGCTTGGCCAA
GTTGGAGGCCTTTAGACCAACGGCATCAGCATTACCACCA
TCTTCGAATTTGGATTGGTCAACTTGTGCAGAGCCCTTTT
GAACCATTTTACCGTTCTCCACAATCCATTGTTCAGGACA
TAAAGCACCAACAAATTCGTTATTATGCGAAATCATAACG
ACACCACCACTCCAGTCACGAATAGCAACGGCCAAAGCAC
CAAGAGAGTCTCTGTCCAAATAGTTGGTAGGTTCATCCAA
AACAAGTAAATGAGGGTTGTTCCACATAGCACCGGCAATA
ACGACTTTAACTAATTGACCACCAGATAAAGAACCTAATG
GAGTATGGTTAGCAATTTCAGAATCAAGACCAACGTCTTC
AAAATGTTTGGTGATAACTGAAGGAATTAATTCACGGTAA
CCCAACCCTTCTCTGGAGGCTTCGTGATCGTCGAATTTTT
GAACCAATTTTTCAAAGCCATGCTCGACCAAAACATCTTT
TGGAACCCAGGAGTTGTATTTTGGTTTCCAGTATTTCCAT
TTGACCTCATATTGGAAAGATTTTTTCAACTTTTGTCTAC
CTACAATAGCTTCAATGGCTCTCTTACCTCTACCGTCATC
AATGTCGATTTCCTTTGTCATCATTTCCTTTTCATCTTCG
GATATTTTTCTGGATTCCTTCAATAAGACTTCACGGTCGT
CACCGAATTGATAACGCCATTGCAAATATTGGTTTGCCGT
CTTTTCCTTATGTTCATTGACGTGTTGCAATGCATGCTGA
GCAATATAACCAATACGTAAATTTGGATGTTTTTCCACTT
TACCTTCATTTGGAACCAATTCACCAGTTAATAGCTTGAT
CAAAGTGGATTTACCAGCACCGTTAGGACCTAAACAAGCC
ACACGAGAAGACAGAGACAATGAACAGGAGACATGGCTTA
AGGAAGGCTTTTGGGCACCTGGATAAGAGAAAGTTACATC
AGTCATTTTAGCGACGGCTCTAGTGTTAGACTTAACACCT
GTTAAAATACCTGGGGGTGGGAAACGCATTTGAGCATTAG
AATCTGTTAAGGTATAGTAAGATTTAGCTTCAGGTTTCTG
CTCAACAAATGCTGCCAAGTTACCTTTGTAGTAAGCCAAT
TTCTTGTTTTCATAATGGATGATGTCAGTACAGACTGTAT
CTAAGAAACCAGAGTCATGCGAAACAATCAATGAAGTAAT
ATCAGTATGTTCCAGTAAGTATTCTTCTAACCATTTAACG
TTCGAAACATCTAAATGATTGGTAGGTTCATCCAGCAATA
AAATATCAGCTTTTGTAACATAGCTCTTGCCAATTCCAAC
TTCATTTTCCAACCACCAGATAAAGATCCAACAGTTTGTG
CTCTTCTCTCTTCATCAAAACCGACAGATTCTAAAGCGGC
TGCAATTTCCTCACGAGAAGTAGATTGCAGTTCTTCATCT
AAAGCAATGAAGGAAACCAAGTCTAAATCACCTTCTTCAC
CTTGCAATTTATGTTCGACGAAACAGGTGCGTAATGTATC
CTTGTCAGGAAAACCATCCAATTGACCATTAGCAATTGCT
CTCATTAAAGTAGACTTACCAGCACCATTTCTACCACACA
AACCGTAACGATGACCCTTTAGGAGACGAAGATTTGTTTT
GTTCAAAAGCATTCTTGAACCATAAGCTAAGGAGAAATCA
GTGTTGACAATCTCAATACCTTCGTCCTCATCTGCCCTTT
CCTTTTCTTGGTAGAATAAAGCTCTCAAGTTATGGATAAA
GTCTTGTTTGACAAATTCTCTTTGTGAATCTGAACCACCA
AAAACGGCGGTCAAAAAATCTTCAAGTCTTTTCCAGTCGT
TCACATTAGAATCCACGGTCAAAATCTTGCTCATATACTT
GATAACAGTTTCGTCATTCATGTAAGGCTTGACAAAACAG
GAATCATCAGCTTTAATGTCCTTGAGGTGATCAAGTAAGA
AATCCCTACCTTCTTCTAAAGTCAGTCTGCCTGAGAATTT
GTTTTCCTTATCAGCTTCGTCATCTTCTTTTAGAACGTTA
AGGGCCTTTTCAGCCAATTCACGAACTTCAGGTAAGGACG
CAGTATCAACAACCTTTTGGATACCGGGTAGTAGTAGAGG
GATGAAGCTTTCAATTTCATTACGATTATTCACCAATCTT
GTCAAATTCTCCACGACAATAACGGTTTGTCTTAATTGCT
CTTGAGATGATGACGATAGGTTTAAAGATCTGTTTAGAAT
AGGAACTAACAAAGATAGTGAAGGTTCCGTAACTTCAGCG
ACAAATGTAACACTGGATAACGATTTTACAGATTCAGGAA
CCTTAGATGGATCTTGCAGGGTGTCCACGATCAATTTATA
ACGAGGAGACAAATCTAAGTTATCCAAAATAGAAACGTAG
TCCAATAAAGTTTTGTAACCTTGTTTGGCCAATTCAGGTT
TGAAATCAGTTGCTACATCGGTTAAAACTGGAACTGCATC
TTTGAAAGTAAGTTCCAATAAATCGTTCGCCGAATCTTCT
CTTATTCTATCTACAACGCTTAGAGCGGCCATTTTAGCTT
GCCATTTGGCACCAGATGATAAGTAATCCAAAATCGTAGG
CAGTACAAAACAGGTTAAAGCCTCCATTGGAAAGCAATTC
AACAAAGAATCAATGGCATGTTGCGCGGCACGTTTGACTG
TATTCTCTTTATCTGAAATACAGTCAAGTGCGACATTGAA
GAATGGTAGCAAGTATGCTTCCTGTGGTGGCTTTCCACTG
AAAAAATTGAGCAATGTTGGAAATTATTAGCATGGCAGAT
TCTCTAACTAATGATGGATTCTTAGGTTTGATGAATTTAG
ATAGAACATCGACGATTTTCCACTCTTCAATTTTCTCACC
CGTACTGTTACCTTCTTTGCCAAATTCTTCAATGATTAGT
TTGATTTGATTTTTGCAATCAGTGATACTTTGACATTCAG
GTATCTTTGACAAAAATTGAGAGATGGGTGTTAACTCTAA
GTTCGACAGCTTTTCATTCAAAGAGGTCAAAGATGTAGTA
GAAGCAGATGGAGTTGGAGTTCCACTTTGGTTGGGCGTCA
CAGCCGATTGTTTGTAAGTAGATTTTTGATAGCCCTGGCC
ATTGTATTTATTATAGTTATTGTAGTTGTTATAATTGTTG
TAGTTGTTGTAGTTGTTGTAATTGTTGTAATTACTGTTAT
ACGATTGGTAACCACCTTGTTGGTAGTTGCCCCCTGTTTC
CAATTACGCTGTTGTTGGTAGCTACTTTTTTTGGAAGCGT
TATTACTACCGGCATCAGCAGCAGGGTTTTTAAAATAACC
ACCGAAGGGAGAAGCGACTAGATTTGGGTCCTTTGGTTGG
TCGTCAAGGAAAGAGTTTAGATCCTTAAACTTCTTTGGAG
GCATCCTGAGTTGAATTAGCACTGATTGTCGTTGTATTTA
CAGTTTACAAGATATAAATTATGCACTATAGATCGACGCA
TATGTATTATCTTAAATAGGTTGCAATATATTATTATTTT
TTAACATTTATTGCGATGCTGCTGAAAATTTTTTTCCACC
TTGAAACTTTTCTTTTCCATTGAAAAATTAGATGTGGTGT
TTGGGTTTATTCCATTTGATCTTGTAACTTCTATACTAGT
CACAACTAACAAGTCCAAAGTCAAGTGTACATAGTTATCC
TATTTTCACCGTTATCACTTCAGTACCTTTTAATTTATAT
ATATTAATGCACATGGCTCTGTTGTATCTTTCGAAGCAGT
GTATGCCATTTTTTCATGAGAAAGCGAAATTTGGCGTATT
CGAAAAAAGTGTAAACAAGAAGAAAACGTGCCAATTTTCA
AGGCTTTATCGCAATTAAAGTGGCACAAAGGACCATAGTC
ACTGTGGAAAGGTAGTGGTATCTAATTGGATGCTGTAAGG
ATAGATTAGGTGCTTTTGATAACGTAAGAAAGGGACAAAA
ACAGAGAGGCAGCCAAAAATTACACAAAGCACAACAAAAA
TGAGAGCGTTGAGATTCCTGATTGAGAACAGAAACACTGT
CTTTTTACGCTCTTAGTAGCCTTGGTGCTTTCACTGTATT
TATTGGTCTATTTATTTTCGCATACACCAAGGCCGCCATA
TCCAGAGGAGCTCAAATACATAGCTATTGATGAAAAAGGT
CATGAAGTTAGTCGTGCCTTACCTAACTTGAATGAACACC
AAGATGACGAAGAAATATTTTTATCTGTTGTTATCCCAAG
CTATAATGAGACAGGTAGAATTTTACTAATGTTGACAGAC
GCAATCAGCTTTTTAAAGGAAAAATATGGTTCCAGATGGG
AGATTGTCATAGTGGATGATGGTTCCACAGATAATACCAC
ACAATACTGTTTGAAAATTTGTAAAGAACAGTTCAAATTG
AACTACGAACAATTCAGAATCATCAAGTTTTCTCAAAACA
GAGGCAAAGGTGGCGCAGTGAGACAAGGTTTTTTACATAT
TAGAGGTAAGTATGGTCTTTTGCCGATGCTGATGGTGCTA
GTAAGTTCAGTGATGTAGAAAAACTAATAGATGCTATTAG
CAAAATTGAAACGTCTAGTACAGATCTAAAAACGACTAAA
CCAGCAGTAGCAATTGGTTCCAGAGCACATATGGTAAATA
CCGAAGCCGTCATAAAGAGATCAATGATAAGAAACTGCTT
GATGTACGGTTTCCATACCTTAGTTTTCATCTTCGGCATC
AGGTCTATCAAAGACACACAATGTGGATTCAAATTGTTCA
ACAGAGCCGCTATATTGAAAATTTTTCCGTATTTGCATAC
AGAGGGTTGGATCTTTGACGTTGAAATTTTGATCTTAGCC
ATCAGAAAAAGAATCCAAATTGAGGAGATACCAATTTCCT
GGCATGAGGTTGATGGCTCTAAGATGGCTTTAGCTATTGA
TAGTATCAAAATGGCGAAAGACTTGGTTATTATAAGAATG
GCCTATTTATTAGGGATATATAGAGATAATAAGAAATGTT
AGAGTAATTATTTTTATGTTATTATTATCATTATTATTAT
TATTACATAAGCTTTCATAACAGCATTTGAGTAAACAAAA
AAAATTTCTCGCTCAAGGGCATTTGCTTATTTTTTTTTGA
AATGATTCAAATATTACATGACTTTCTTTGAACCTTCAAA
AATTTCATATGATAAAGACGATAACTTTCTTCTAATAATT
GTACCATTATTCAGAAACGTTCTAATAAGAGATGCATATT
CTTTACTATCGTTCGTTATGTTATCAAAGGCGTTTAACAG
TGCAGGCGTGTTGATTTCTAGTTCCACTTCGTGAGTGGTC
TCTGATTGTCTACTTTTTGAATTTTGGTTATGATTTTCGA
CTTTTGTAATATCAATTCTGGTACAGGAATCATTATGAAT
GTAACTAACACGGTCTTTCGTCCTTTCACTAATTGGGCTT
TGAGATTTATATTTTTCTGGCGGATCGTTGTCAGGTACAG
GTAATTCCAAGTTTAGGGAGATTTTAACGTCGTAACTATC
TTTTGGTGAATATAATAGTAGTTGGGCTACATGTCTTTTC
TCTATAAATTGTCCTACCCTCCCAGTCTTAATATCTGTAC
TCATTCTCAAAAACCTTGGTCTTTGCGTGGATAGTCCGAC
TCTATAGACGGAATCTCTTGTCTGGGATTCAATAATACTG
AATTTACCTGTATTTTCAGTGACTTCGCTAATACCACGAA
TATATTTGCTCAACTCTTTGAACAAAGATGCATCAATATT
AGGCGTTAGATGGGCATCAAGCTCAGTGAAAACACATTGT
GAAGAAACTGGTGGATTTACACGATCTGGGCCTTTCGCAT
CAATAATAACACCAAATTTCATTTCTAACTCAATGAAGGA
TCTTAGTTCAGGAGCAATTGAGTATATTGTAGCATAAACC
CAGTCCTGTACTGACTTTGTTAAGTCATCATCGGGAATAA
TGTTTAAAAAAGATGGGTCAATTTTGAGATCTTTCACATT
TATACTTTGAAGAGCTTTGATAGTAGGTTTCCATTTTTGT
GCCCAAATTGGAACATTCCTGTACTTACTGGGCTTGGAAG
ACGCAGATATTTCATTCAGAACCTCCAAATCTCTCTTGAT
ATTATTCTTTTTGATTGTAAAGTAGCTTTCTCTTCAAAAA
TATTATCTACAGCTGCATTCGCTTCTTCTTCCTTCTTGAC
CACGCTTCCTACTGCATTTCCCGCTATCTTCTTCTCAGTT
TGCTTCTGCTTTTGCAGAGGTACTTGGGTTATATAGTTGC
TGGCAATGTTCCCTTCATTACCTTGTTTCGGTATTCTCTG
TTCTTCATCACTCTTGCTATTCTGATGAATTGAATCATCA
GAAGGCTTTTCTAACTTCGCATTGGCATCACTACCATCAT
TCATAGGAGGTGATCCGTTGGATAGTAAATTTCTATGTTG
TTTATCATAGTCAAAGTCCATTTCTGAATCAAAATTAATT
TCTCCACTTGCACCCATTTCGTCATCCGTATCGGTTTCTT
CATCATCATTAGATGACTTGCGTGATTTAGGTTTTTGTGA
GTGCGAGCCATGACCAGTACTCTCCTTGTAATTGTCAATC
GGAGCAGCTTGGCCCGTTTCCGTTTGATTTATATCAGATT
CTAAATTTTCGGCAAAAGGTCTGCTGCCATTAGCCGCCTC
ACTTAATTTTTGTAATTTAACCTTTTCATTTTCATCGTGA
TTCACCAGATCGTCTAACGATAAAGCTCTTTTGTTTGAGG
AGGGTTGTCAGTGTAACTCATAGTGGGAGGATAGAAATGC
TACCAACAATTCAAGGTTTTTTAAAAAAAGAAGTGCTATT
CCAGATTCAATTTATAAGGGATATTTTGGAAATATCAGTA
TAGTATTCCCAGCAGATCTTTCAGTGTCGAATACGCTTTT
AATTATCACTCTTATTTGTGTGAACCTATATTATAGATTC
ATTAGAGGACTTTTCCTTTATTACCATAACTTACGACGAA
ACTAACTAAAATGTAGGTCTATATATCATTTGTAACGGCA
CGTTGGGTAATCATGACTGGTACATGTTATATGTTATCTA
CGCAGGTCCTGTTTCTGGCATTATGTATGGCTTGACTTTA
GGAGTTCCAGTAAAACAAGGTTCAAGATTTATTATATCAC
CATACTTGTAGCCTCCAGGATTATTATGAAACAGAAAAAT
GGCATGTATTTTTGAAAGAATATGGTTATATGAGTATTTA
GTGCTTAGTACATACGTCTTGCGTCTGTTTGCAGATAAAA
CCCTTCTCCTTTTATCTACATATACTAATTGAATAGTGAA
CTACATGAATAGAAGAAACCGATAATTAAAAATAAGTAGG
AAATGAAACGGCTTGACATAATATAACATAACGTAACATA
ACATGGACACAAGATTTGTTCAAATGAGGAATATGCAAAA
AGAAATCAAAACAACGTGTTTGTCCATATCGCGATCATTC
TTGAACACTTTCCAAAGGATTAAAACTTTGAGATGTATAA
GGATTGAACTTCGGCCTAGAGTTGAATATAGAAGAAGCAG
AATTTGGAGGTGAAGAAGACATAGAACCAGGATTAGAACT
GGATTGCGTGTTCTGATGATACAATGACATTTGTTCAGCG
GTCAGCCTATCCATTTTCTCGCATGCTTGTTGTTCTTCGA
GAGAAAGTAAAGATCTTGGACAGAAAAATAAGTCATCTTT
GAAAGATTTGCAGATGTTGTTCTTGTATATTATGGAGGAG
TGGTCTATATCTGGGACAACATAATGCTGAGACGATCTGC
TAAAGAGTAAAGGAGGGATAGTACTAGTGTTGGCATTCTT
GTTAAGGTTTGAGTTTTCGCTGGTACCGGCCCCTACTAAA
AACAAAGGCGGGCTTATTGGTTGTTGCTGTTGCGGCTGCT
GTAACGATGACGCAGTGCGATTTTGTTGCTGCTGTTGCTG
CTGCTGTTGCTGCTGCTGAAGACGATCATATTTGAAATTC
TGGAAACTGAGCGCATCTGGAATAATACCAAAGGGGTTGC
TGCTTGCGAAGTTCATAGGTTCTTGGATATTTGGAGGGGT
GTTGTAGGGCATCATTTCATGTAATATAAAAAAGTGGTTA
TATGTGATAGTTTATCTGCTAAAATCGGAAAAAGCGTCAT
CTTGTCAGTGAAATGAGATAAAAAGCTTCTTTTCTTTTCT
TTTTCTTATTATTGCAATTAACGGGGGTCCGGGTGAGCGT
AAGGGCGAGATAACCATGGCGGTATAGGTGTATATGATCA
AGTTTTGAAGTCAAGATGCAGGATTGTTCGTTCCGTATTC
ACAATCCACCGTTAGTGTTACATCGTAGTTTTTGATGCTA
CTGTGGGCTGTGTAAAGCAGACGCGGGAGTTTAAAATTAA
GTTTTGCGGTTATTTCTCGTTGATCAACGCAAGAGGTCAG
AAAGCCCTTTATGCAAGGGATTTTTTCTTGCAATTGCATC
TTATCATTTTTGTAGCACTGATTATACATAGCTTGACTCA
TTTGAAAAATTTTATAAACTGCATTTAGTATGGAACAAAA
CATAAAAATAAAAAAAAGATGCGCACCATAATTTGTTTGC
GCATATTAAGAATTATATTAGTTGTAAGATATTTATACTC
TACGGAATATTTGAAACTTAGATCAGATTGCCTCGATCAA
GTCAATATGTAATCAACACTAAGCCTTTTCTTATTGGTGT
TGACCGAAATATCAGACTCTGATAAAGTTTCCGACCTCTT
TTGTTATTATTATCATTGCGATCATCAGTATTCTTGAAAT
TTTCTCCCCCTTTGCCGCCATTCTTCGAGGAAGACATATT
ATTGTTTTTATTTCCATTTGGTGGTTGGCTAAATGCCTGC
TGATACTGTGGTAAAATAATTGGTTTTGCTTCAGCAACTG
TCGTTGACGGAGAAAACGGCGGGGAGAATGAATCAAGATG
GTTATTGATATTACTAGTATTGACATTGATATTGCTTGGT
CTAATATTGTATTTGTTCATAGTTGTCCGTGCTTGAAAGT
CGGCAGAATCTTTATATTTGAAGGAAGTACTTGGCATGGA
CCTCGGAGGAAAGGACGATATGATTACCTCAGAGGCCGGA
TGGCTCGTTGAGGAGGGGCTCACATTCAAAGGATACTGCA
CATCTACTGATGGTAAATAATTGATGGTGTTATTATTACT
GGGAAGAGGATACTGGTAGTAACTATCAGTGATTGGATGG
GAAGGAAAATAATAGGGAGCCTGTTGATGCTGTTGTTGTT
GGTGTTGTTGCTGTCGTTGGGTATTATAAATGGACCTTGG
AGAGATGGGTGGGATGCTTCTCGTGCTAGTAATGAACTCC
GGCGAAGAATGTATTATTTGGGGCGCTTTTTCGTTTTCTG
CCATCATCGGCATGTTCCCGCTATTAATATTAGTTTTCCT
GTAAGGATCACTATATGATGTAGATGATGAAGCAGAAGAC
GAAGAAGATGCAGAAGAAGAGGAGGATAAAGATGAAGAGG
AAGGCTTACGCTGGTGCGAGCTGGTAGAATGGTGGTTTTT
ATGTGCATGGACCGATTCCCGATGCTGTTTCAAATTATCA
ACTCTACTGAAGAATTTCAAACATGCAGGACACTGGAACG
GCTTTTCACCAGTGTGCTTTCTTATATGACGTGCAAGATG
TTCCGCTCTAGTGAAGGACATCGTACAACCGTCATATCCG
GTGCATTTGAACGTTTTCCTTCGAGCACTTTTGGACCTCT
TCGGAGTTGATGCCGCTACACTATTGGTGGCAAAGTTACC
ATTGCTGCTCGTAAGAACGCCTGCAGTATTACGATTCGTG
GTATTTTCCATTTCGTGTTTTTTTTCTTATCTTATCACAG
TATTATTTATGTGTTAGTAAAAAAAGCTAAGCCAGTAAGT
CGCTCCAGATTTTTTCTTTACATACATGGTTAATGAAGCT
GTTGCAAAATACTGCAGCCAAGAACTCCTGTCTCTTTCAA
AACAAGACGAAACTTTATCTGCCGGGATGAATAAGAATTA
ATCAAAATTATAGGCAATAAGAGTGGATTGAGATTGTTAT
ATACGGAAGACTGTTGAACGGTTAAGGGGGAAGCCGTGAA
GGAGCAAACAAATCTTGAAAAGAAAACATTTTCTAAAAAA
AAAATAGAGGGGATAAATAAGGCCCTTAGGGGGGACTCAA
CGGCGGAGAATTCGAAAGCCAAAGGATGCTTCCCACCGCT
AAGCCAGGGCGAACGGCAGCGGCGATCGAGGATGCTGGTT
CTTTAAGGGCACTCGTCCACCTTCGCGATTTTTCTCTTCC
CTGAGTATTTGGCAGAGGCGATCAAGGGGTGGCTCACACA
ACCAGTCGCAGGAGCGTCGCGCATCGGGTATTAGACCCTA
TTCTGTACACCACAGCCTTCCAGCCCCTTGCCCCACGCGA
TTGGTGTAAACAATAGATGGCAGTAATCGTTGAGACAACA
TAACTACCGGCCGTCCCTGACCCTTTCCCCTCCTCACGGT
AGAGACAACAACCACGGGAGGAATAAAAACCGGTGCTGGG
CCAGCCGATATCGTAAAAGCCTAATTACCCCAGAGCTGCT
ACGCGGACTTCTATTCTTCCACGCGTCAATATGCCCCCGC
GCGAATTTGTGTGGGCCGACCAAATAGAAGAATTGAACGG
TGTGTACGCTCAGGGCCATATGATTATAGACGTACACAAT
GATTAGGCCAGATCGAAATCAGAGGCTAAAGTAAGGAAAC
GATAGAAAAATAACAAAGTAATTACTATTATGTCTGATAA
ATAGAAGCGACACGTTACATATTAAAAGAGGGACTACGTA
GTGCTCTCTCTATTTCTTAGTAGAAACGGCGACCGCGACA
GCTTGGAGGTCATCGTGAGAAATAGATACCTTCACATCGG
TAACACCAGCTTCTTCGGCAGCCTTTTGGCGTTACCGTGC
AGTTCAACGGCTGGAGCGTTTTTGTTAACGCGTACGATTT
CGATGTCTTTCAATGCAGCACCACCGCCTAAGGACTTGAC
GCCTAAGGACTTGAAAACAGCCTCTTTGGCGGACCATGTC
CCAGCGAAAGAGCTTTGCACACTAGGCTGCGCGCTGCAGT
ACTCTATTTCTTGCGGGGTGAAATTGCGCTCGATAAAAGT
ATCATTTTCAACGTTGATGCTAGTGATTAATTCAACATCT
ACACCGACGCCACCGTTAGAGACTTTCTCCTTGGTCATGT
TTTCAATCATCTTGGCAGTTTCAATGGTGTTAGCATTGAT
GTAACTGTCCTTGCTTTGGATGTTTTTAGAGTTGAAAGTC
AAGGAGCCTGATTTCTTATCCTTAGATACACGGGCTAATG
GGTCCAAGTAAACATCCTCTTCCAATTCATCAGTGTATGG
AGCATGCTCTTTACTTACGAACAACTTGTTGTAGATCATA
CCATTATGGAAGAATTTGTAGGCACTTTTCTCTCTGGCAC
TAACCTTGGCGACATACTCGTTGTATCTGTCTTCAGTGAT
AGCACCGTATAAGTAGTCTGGATGAACCACAATAGCTTGA
CCACCCTTTTGACCAAAACCGAAAGAAGTGATGGACACGG
CTCTGACACCGTCGGTCTTTAAAGTCTTGGATGGGTACAA
GACGTATTCAAATTGCTCCAAGATCTTATCCACGTTATCA
GCGTTACGGTTACCTGGAATAATACCACTGTTTAGAATTT
GCAAAGCACCATTCATCATCCATGCACCAGCAGCACCCTT
TGGATGACCAGTCAAGAACTTTTGGAAAACACCAATGACG
GGATTACCTTCAGATCTACCCAAATGCTTCATCATTTCAT
TAATTGTGGCAGATTCGTTCTTGTCATTAGCCTTTGTGGA
TGTACCGTGGAATGAAGCGACACCCAAGTCATCAATAGTT
AAACCGTAAGTAGCCAGTGCTCCTCTCAATGGAGCAATAC
GTGGGTCCCTCTTGTAGAAGTCGTTACCCCATTGTTGTTG
TGCAGCTCTCAATTGACTTTCAGCTTCGTTGTGGATTTCT
CTGGTACGTTCAAGTAAGAACTCGTTTTGGTCTTCGCTTG
GAATTTCTTCGGCCTCCAACTTCAAAGCTTCCAATTCGTT
TTCTACCCAATCTTTAATCTGAGCTTCACGAGTAACCAAT
TGGCGCTTTCTGTACTTCATGTTCAAGTTTGGTGAAGCAT
ACTTAACACTGGAGTGGTGTTCACGAGCAGTGGTTAAAAT
ACCCTTACCTGGAGCTGGCACAGATCTACCAATCTTATCG
GTGGCGGTAGCAGCCATGGCAACAATACCGTAAATTGGCA
CACCCATCTTCAAAGCTAAATCAGCTTGCATGATGATTTG
AATACCAGCACCTTGAGCTTCCATAAAACCGTTACGGGTA
GTGGTGGCAGGTCTGGACATTTCCGCTGGGGTACGACCAT
GTTCAAATTCTTCCAAAGTGTTGGAAGTGGCCTTCATGTT
ACCGAACTCAAAGGAGCCTTCTTCTTGGAAATCATCGTAA
CCACCGACAATACAGATTCTAGCCTTACCAGACAAGATGG
TTTCTACACCAATGTCAACAGATTCCACGGATGTGGCACA
GGCACCAACAGGTGTCTTGATTGGACCAGATGAGGAAATC
AACAACATATTAACCCAAGCGGACATGGTGTTGATAAATG
ATTCTTGTAAAATATCATTTTGGACAGGCTCATCCTTGAA
ACGGTCCTTAAACATACCACGTAAGGCAGAAACACCACCC
ATACCAGAACCAGAACAGTTACCAACCTCAGAAACATGTA
CGTATTTGTACATTTCGTATGGGTCGGTGATACCAGATGC
AATAAATGCTTCCACAACAGAGACCAAAACGAATAATGTG
ATTGGGTCAACCTGAGAAATGATATCATCAGAGATACCAT
AAGTCTTAGCATTCCAACCAGTTGGAATTTGACCTGCAAC
CAAACGGTCAAATCTCAAAGCCTTTGGAATGTATAAAGTG
GCACCCTTTAGTAACTTAACAGAGTACTCTCCTGTTTCTG
GGATTTCGAAGATATCCACTTTGTCACCATGTTGGTGTTT
AAATTGTTCGGCAGTTTCCTTCGAAGCCTCAAATGGTTCC
AAGTCTTCTTCGACAATGACTTCTTGAATCATTTCCTTCT
TTTCTGGGTTGTAACCATTGAATAACTCTGGTTCGATCAA
TCTGATACCACTGTGTTCTAGGATTGATGTTTCATACTTG
GCCTTAACGTCCTTGTCATCAACTGGTTCTTTTGTTTTGG
AATCAACCCAACCAGTGTATGGACGACCCTTCAAATTACC
GTTATGGTATGAAATGAAGCCCATAATCCAGGCCATTTCA
ACGCAACCTTCCAACGAAAATTCACCAAAAGCTTCCATTT
CCCATCTTGTTCTGGCCGAACCCCATGGGCCGACTTCAGC
AAAACCGGTAACTACAATAACTCTTTCCAAATCCAACAAA
CCTTCAAGCTCAGCGGGAGCAATTTGTTTAACCTGTTTGT
ATGGTTTCAATTCTGGGAAGTCCAGTTGAATGTTAGCTCT
TGGTTGAATTTCGACTTGAGCATATGCAGCATCAGCGCTA
TTGCCATTGACAACCTTATGCTCCAAAGCAGTTTCGATGG
AAACTGCCTTTCTAACTCTCAGAAGTTTCAACCAACTCTT
TACGCAATTTAGCAGTGAATTCCTTCAATTCAGGAACAAA
TTGCAAACCACCATTCAAGTCAGCCATAACAGGTGATTTT
TGGCACAATTCTACGACTTCTGGAGTCAATAGACCCAATA
AGTTGAAAGCCATTTCCTTTTGAGAGAAAGTACGAACACC
CATCTTTTCAATGCCTTCAGCAATGATGTTATTAGCGCTC
ATTAAACCAGTACCTCTAGTCCAACCAATAATAGCACCGC
AAACGGTTAATTGATTGGCCCAGGATTCAGAGTGCCATCT
GTTGAACAAAGTTTCCAAAGACAACTTGGATTCTGAATAC
ATACCATCACCACCGAAAGTACCATGGTTTGGAGACATTG
GTAGAATGACTTGAGCTGGTCTTGTTTCAATACCTCTTGC
AGATTTTTGCTTCTTGACACAACCCATCATTCTTAAGATA
TTGGTCAACATGATTCTATGAGCAAATTCAGACTTAGAAT
CAATATGTTCTAATTCAATACCTTGTTCTGGAATGGCCGC
GAATGGAATAATAGCATCTAGATCCCAACCTAAACCACCA
TTCTTTTCAGTGTCGTAGATAAATTCAATCAAAGCTTCAA
CGTCTTGCTTAGAACCTTGGTTGAATGGAACAACAATCAA
AGTAGAACCCTTAGCACCATATTTGGCGTAAATGGATTGG
TAGTAGTCTGTAACTTGCTTAGAGAAACGAGAGGTGGTAA
CAACAACCTTAGCACCACCTTGTAACAAACCTTGCAAGAC
TTCAGCACCAATAGAACCCTTACCAGCACCAGTGATCAAG
ACGTATTTGTCCTTGAAGGTGACACCGTTGAAGGCAGCCT
TTTCTAAACCATCTAAGAAAAGAGAAGACAATTGGCGGTC
ATATTTCCAATCTCCGGCAGGAGTCTTCTTTCTCAAATGT
AAGAACGGAATAGTTTCTCTTGGAATAGTTGAAGATACCG
TCTTAGAAATGGTAGATTTGTTTGGCAAAGAAGCAACTTC
TTTGGTGGAATCTTTGTCCAAAGCATCCTCAACATCCATA
CCGGCCAATTGGGTTGTTTGAGAAGGATCGATTTCTTTGG
AGCTTTCCAAGAACTTCATCAAATCACTATATAGTTTTTC
AAATTCAACCCTGGTGGAGCTGGAAATATCTTGTTTATCA
GCTTGAGCACTGATTGCCTTGTAAACACGAGTCAAATCCT
CTTCAATAGTAGGTTGAGATTCTTTGGTGATTGGACCACC
AAGGGCCATTTCTTGTACGTATTGAGATAATTTCCTAACC
TTTTCTCTTGGCTCTTCTGAGTATGTAATGTTACCGTTCT
TGTCAATAGCAGTTTTTGGACCGGTAGGCTTAGCAACATC
TTTGTAAACTGGATCAACATCCAAAACTTGTTTACAGTTT
TCAATCAACTGCTCACCAAGAGTTTTAACCAATTGATAGT
TTTCACCTTTTGTTTCATCAGTGTTAGAGATATGGTATTC
CATGAATTTAATCAAAGCATCGTTAGATCTGTTCATGATA
TTGATAGCTTCACTAACAACCTCTCTATCAACGTTTTTCA
AGACACCATGAATTATCTCAAAGTATAATGATAATAAAGA
TTGTTTAGCCCAGTTCCAGGAAGAATCGAAGGTTCTGGCC
TTTTTTCTAGAGAAAGAAGTAGCAACACCGTTAACAAAGA
ATTCACCTAATTCGGCATTCAAGTAATCCAACTGAGCTTG
AAGTTCAGCAACAGTGTCCTTTTCTTTCAAGAACTTTCTT
TCACCGTTATCCAAGTCCATTTTTAGATAACGAGCCAATA
CTTGCAGTTGTTGACGCGCCAAAACCTTGTGGTCTTTGGT
TATTTCTTCCAGAGCGCCAGCATCGATCATAGCTGCACCG
GCAGCAGCACCTGCACCGGCAGCACCACTAGCGCTAGCAG
CTGATGATAAGTCAACACCAACAATGGAAGCGTATTTTTG
AGCCATGGAGTCCAAGAAAGCCTTGGCATCAGCTTCAGAA
CCTAGACGAGCAGCAGGCTCGTTAGATAAAGCTACCAAAA
GGACACCATCTTGTCTACCAGATGGTAGTCCCCAGCGAGT
TTGTAAGTATTTTCTAGCGACAGTAATAGTAAACCCACCA
GGCATCTTAGATGAGATTAATCTTGATAATAACGAGGAAG
ATTGCTTACCCAATGCTCCAGAGAAGGTATCTTGGAAAGT
TTCTGCCAATTCTTCTAATGGAGTTTCTTCTGGTTTTTCA
GGAGTAGTACCAAATTCTTTACCTAAATCACCCAAAATTT
CATTTTGGACTGTAGATTACCACCGACCAAGTCTTTGATT
GTCTTGGACATTGGAATGGAATCTAACGACTTCTTCAACT
TGTGAGCAACCAAAACGTGCAACAATAGGGAAGCCTTGAC
AGGTTCATCGGCAATCTCAGCAGCTGCTGCAGCTGGGGCT
GCTGCCGCGACGGGAGCTGGGGCTGCTGCTGCAGGAGCAG
GAGCACTAGCAGCTGGAGTTGGAGCAGGAGCTTCTTCCTT
AGCGGGCTCTTCCTTTGCAGCTAGTTCGGATGGATCTGGG
GTATAATAAATCTCTTTGGCATCCTTCGAATAGCATAAGA
TTTCTCTATGTAAAGACAGAGCAGCATCGTAAGATTCGTA
TTTATTCTTCAAGGTTCTTTGAGCCATCCCAGCCAAAGTT
GGAGAAGGACCGATTTCAACAACCCTTTCAGTGTTAAAAT
CCTTCAAAAAAACATCTTGAGTTTCAATCCATCTCACAGG
AGAGGCAAATTGATAAGCTAACAATTCAGTTAGCAAAATA
TGAGCTAATTCTTGCTCAACTTCCGGCTTCATAATGATGG
TATTTCAATTGGTGTTGCTGTAGCCCTTTAAACGTCTAAT
ATAGCGGTTATTAGAAAAGCACGACAGTGGTGATGTGGTC
TTGTGTAACCTTCAGTTAACAAGTTATATATGAGGCATAA
CCGTTTAGAAACAACTGGTTATCCAACATCTGTAAACTGC
CCAACAAACCGTGCCTTAGTGAGATTTCGGTCGTAACGTT
ACGAGGCGAATGAGGTAGCATGTGAAAACGCGGGAGATAA
AAAAAAAATGGTTGGATTTTGCTAAGCGATGGGTTAGTTT
GCGGGTAATGCCCAATGTATTTTTAGGAAGAGTGATATTT
AAATATTGCTTGGCTAAACTAAATACACGTCCATGATTCA
GTAGTAAGTTGTTGTTTTTGGCCTGCAGACCAGAGAAAAT
TTAGGAAATATAGTAAAGAATAGGCGAAAGTATTAAGATA
TATTGATATACAAAAGGGGAGTTCGGATAGAATAGAAATA
TAGAAAATAGTTGGAATTAACGCGTTTTGACAACGGCTGG
GACAACAACGACAACAACAACGACTACAATGATGGCGAAT
ACAATCAACCAACATCTAATCTTGTTCTTTCTTGCTTTTC
TGGCACTCTTGACGGCTTTATCGGTATGACCGACACCCTG
TTCTACGTCGAGTTGAGCGTCTTCAACGTTCTTGTCGATG
ACGTCTACGTTTTCTTGTTGTTCTATTACCAGTTCTTCCA
TGTCATTAAACAATTGAGTAAGTTCTGCCATGGATTTTTC
TAGTTTCAATAACTCTTGGTGCCTTGCCTGGACTTCCGCA
AGAGCAGTCTTGGCTTCCCCACGTCTGTTAGCATTCAACA
ATGCTTGTGAGAAGATCTGCTGGCCCCCTACATCGCTTAT
GGCTGCTTCAACTTCATCTTCGGTGGCCTCTGGTTGAATG
ATCATATACTGCCTCTTGGCTTGCTCTTTATTCTCCTCCT
TGTAGTTGGAATCCACAATTCTGTAGTCCTGGATAAGCTT
CAAAAATCTTTGTCTGGAGTTTTCCGCCTGAGCTTGCTTG
TTGGTGTCATGTATCCCATCCCTTTGGGCACTTTTAATCT
CATTTTTCAGTTTGAACTGCAAGTCCGTGGCTTGTGCGAC
GAAGTTGTCCAGGGAGTGCCTTAAGTGACTTGCTTGCTCC
TCATTAACTTCGGTCAGTAGCCTCTTATGCAAAGAATCGA
CCTGGTTGATGGTATGGTCGTACTTATCGAGATCGCGATT
GATTTGACTGATCTTATTCATGAAGCCCACGAAATCGTGG
CCTTCAGCACCGATAGCGCTCGAACCTTCGTCCAACTCGT
ATGACTCTTCAAAAGGGGTTTCCAACTGGTACGGATTATT
ATAACTCATTTGATTTGTTTCTATTTTTAATTGCCTTTTT
TAATTGTAAAAGGGTTTTCTTTCAAGTATACACAGATTTA
CCGCAAAGACCGTCACTGCGTGAGATAGACCTTTCTTTGT
TCTTTACTAAAAGTTATTGGTCTTTCCCCTTGTAACTTCC
ACGATTTGACTTGATTTGGTTCTTGACGTCTTTACGAGAA
GTAAGATCCTGCTACTTTTCTTTTTTTGTATTCGCGTTTC
ACAGACACTAATTTTTTCTCTTTAACGGGCAAAACTGGAT
TCTCCCCCATGCGCACAGCCTGCATATCGTCTTTTGTCGT
TAGTGTGTGGGAAAAGGCTGGCTCTATACTTTTTATTTTC
AGCTCTTCGTACAAAGATAAAAAAGTGTAAAAAAAATGAA
TAAAGCCCCAGAATATAGTTATCATTTACCACGAGGTTGA
CTGTCTTATATGTTATTTATTCAATCCTCCTCCAGGAAGT
CCATTAAGCGCTTGACCTTTTCAACGTTATATCTTACCTT
GGGTAGGTCTTGCTGTGTTTGATACAATTCATTGAGTGAG
GCAACGTAATCCTGCTTGATGTGCTCCCAGTTGATGTGAT
CATCGGCATCGTCGGTACTATCATCATGGTCAGCAGATTG
TTGCTGCATCATTCTAGCTTGAAGAACGCCGATTCTCCCA
TCCAATTGTGCCAAATACTCATCCTTTGAGTTGTTGTAAA
CTTCGTTGATTTTTGCAGGCCCCGTTTGCCTCAACTGGGC
CACCTTAACGGTTTCGTCTTCCCACTCTTGGTACATCTTT
CTAACTTGCTCATTCAGGTCAAGGTCAAAGGGCTCCATGT
ACTTCTCTTGTGATTCCATGATCAATTGCTTTACCGTCTT
TCCTACCGTGTCGGCGTTGACAACTTCTAGTGACTTCGAA
GCCATCGTCATAGCGCTCAAAAGAAATTCTTGTAACTGTA
TCTGAACCTCTCTCCTAACAGCGTCATCGTCGTATTCTTT
CTTCGGTAGATGCAAATCAGTTTTTTCTTCCAAGATATCA
TGAAACTGGTGGTATATACTTCGAAGCTGCTCAACAGTTA
CGTCCAGTTTTTGGACTGACCTTGTGACATCTTCTCGTGT
TACAATAATATATTTAGTGTGGTTGCTATGGGTAAGAAAG
GATTTAGGCTCCGGTACACGTCTGAATAAAACTTTTTCCG
CCTACTCAGCCTGCTTATTGTACTGTACCGGTTTGTTTAT
TTTCTTGATTCCTGCACGCACAAGGAATGGCCGCGAGTCG
TCCCATCGATCTTTTTTTTCTCACTATATATCATGAACGT
TTATTTTGGCTGATAACAAAATATTCGTGTCAGTTGAGCC
AGGTAAAAGGTTGCAGCCTAAATCAGTACTTATGTACGTA
CATGTGTATCTGTGTATATATTATCTATATCACTAATCGT
CTTGTGCTTTCAGGCTTAAAGAGCCATTTCAAAAAGCAAG
CAATTACTGGACTGCTTTTATATGTTTTCCCTCTACGGAA
AAAAAAATGTAGAAACCTGTCAAAATGGTGATAAAGAAGA
AGTAACTTCTTTATTTGGTATTGTTCAGGTCTGCTTATTC
CTCTTCGGTTAGATGTGTTCTTTTGCGTAAAAGCAGCAGC
ACTTGGACAATGCGACTTTTTACCCGGTACGCAGGTACGC
ATATTTTTGCTAAGAAATATTCTTTAGTGAAAGAGTGATT
AGTTAGAAAAAGGAACATAGATAACCTAATATTTTCTTCT
TTACTCGTAAGAAAAAAAAAAATAAATATAGCAAAGCAAG
AGTCGGAGGAGGAAAGGGTCCATTCTATTATTCTCTGTAA
ACATGTCAACGCAACTCGCAAGTAACATATATGCTCCATT
GTACGCTCCCTTTTTCGGGTTCGCAGGTTGTGCAGCTGCC
ATGGTGCTTTCCTGTTTGGGAGCTGCCATTGGTACAGCTA
AGTCAGGTATTGGTATCGCCGGTATAGGTACTTTCAAGCC
GGAATTGATCATGAAGTCTTTGATTCCTGTGGTTATGAGT
GGTATCTTAGCCATTTATGGGCTTGTTGTGGCCGTTTTAA
TTGCAGGTAATTTATCTCCTACCGAAGACTATACTCTCTT
CAATGGGTTCATGCACTTGAGTTGTGGGCTCTGTGTGGGA
TTTGCCTGTTTGAGTAGTGGCTACGCCATTGGTATGGTCG
GTGACGTTGGTGTTAGAAAGTATATGCACCAACCAAGGCT
TTTTGTCGGTATCGTTTTGATTCTAATTTTCTCTGAAGTT
TTAGGGTTATATGGTATGATTGTAGCTTTGATTTTGAACA
CTAGAGGCTCTGAATGAGTCAAAAGTTTAAAAAAAAAAAA
TAATTACAATAAAAAATTTTTTCTCATATACACGCACCAA
CCCCCTTCATATATGTATAGAATATAGTATATATTATAAT
ACTGCTATCTATACATTTGATAATCGATAATTATTCGAAA
GAAGGTATATCATACGGGGTTCTGAACGTGCTGGCCAACT
GCTGCCTATTTTAGGTGTACTTTTTTACTTCTTATCACCA
ACAATCACGCAAACATAAAATTTTTATTTATACATATATA
TTTGATGCAATTTCTGCCTTAAAGTACAAAATGCTTATTC
CGTAGTATCCATGGCATCAGGGTCTGCTGATTTAGCAATG
GATATTTGAACGTTGCCCTGATCATCAATATATTGTGACT
CGTTCTCTTGAACATACTTAACAGATCTAGCGCTGTCCAA
AAATAGCAAATAAGCCCTTTTGACATCTTCCACTTCAACA
GTGTTGTTTTTTCTCTTCATTGCAATTTGCTGAGCAACAG
AGATTAAATTACTGCTGTAACGCAAACTAGTTTCCACACC
TGTTTTGGTCAATAGATCTAAGGCATCGGATGACAGTTCA
ACTTCCTCCTCTTGTGCTCTTATAGATAAAATTGTCTTAA
TCTCCTGCTCATTATAACTTTTAGTTGTAATAATAATTGA
CCTATCCAAAAGATCGAGAGGTAACCCATGTGGAGATTTG
TAATTAGTCCCTCTGGTTTTGGAAACTCCTCTATTTGTAG
CCATCATGACGATTGGGGCAAACTCATCTTCCAAAGCCCT
ATTTATAAAGGAAAAACATTCTATATCCAACATGTGGACT
TCGTCGATAAATAATACACCAGGAACAATTTCTGCTTTAC
CTTCTTCTTTCCATTCTGCCACTTTTGTGTTTATCTGGTC
TCTTACCTCTGACCTAATTTCACCGGTGTCACCAGTAAAT
AATGCCAAAAATCCTTGTGTTCTTGAATTAATAACATCAA
TTTCATGCAGTGACACCGTGTGAACCACTGTTTTCCTTTT
TGCAGTTCGCCTTCCGGACATTGAACAAATCTGGTATCAG
CACCCATGGCATCATAATCCCTAGATCTAGCAAAGGATCT
GCCTAGCTTGGTAATCTTCCCACTAGCTTTATCAATAGAA
ATAACATCGCCAGCCAATACCTTTTCTTTAGTTAGGCCAT
CAATCATTTTATTGCCTAATTCATAAATTGTTTCCATATC
GGTAGTTTTAATAGTCAATTTTCCTTGTTTGTGTCCACCA
GTAATAGATCTATCAATTTGAATTTCCACGACTTCACCTT
CAATCAATTCTGTCTCCTCCTTGATTTTTGATACCGATGG
ATTTCCTAAAAGCTTGAGTTAGTGCTTCAGTTTTACTCAA
TTCTAAAGAAAAGATTTCTGAGCCCGCAATAGCAGTGAAT
GGTACATCTTTACCCAGAGACTGGGAAACACCCATGGCAA
GAGCGGTCTTACCAGTTGAAGGGGGGCCCGCTACCAAAAC
AGCCCTACCTGCTATGGTGCCATTTTGAACCATTTTCAAT
ATCACACCAGCAGCACGACGGGCTTGCAATTGCCCAACCA
TACCTTCGGATGTGGGACGTGGTTGCAAGTTTTCATCTAG
ACCTAAACCTGTAATATGGGAGTGGGCAGCAATTAAAGAT
AACGACTTTAAATCTGATGTTTCATTTGGATCACTAGTTT
GAATCGACATGCTGACAATTTTTTTTATTTCCTTTCAAAG
TAACTTGTGCTAGACTGCTAGAGAAAGTAGTATTGCTGGC
TTCAACTAACTGAACTTCTTTCTCTCGTTTCCCGTGTGAA
TGTACAGTCTTCATTTAGCTTTCATCTTCTATTGAAAACC
TTCAAAAAGTTCGCTGAAAAAATAATTTTCACGTTTCTTT
CAAACTGATCACGTGAAAGGGAGTTAAATAGACTTTAATA
AGTGTAGAAACAAAGAAGTAAAGAAAACCGCTATATTGGG
TCTAACCAATACGACTGATACAACTGTGTTGACCCCCAAA
GTTTACATAATTTGCTCTTTTTCTTTTTGCAAGATCCTTT
CTGTTTTGATAAGTCCTGTCTTATGACACCGAGTTAGGGA
CATTTTCGGTATCTGGTTTTGTAAGATGTTGAACCATACT
TTCTCCAAAAAGACGAAACAGAGAGTAGACAAAAGAGCCT
GTAATCTCAGCGACTGACTAGGGATAAAATAACGATTGTA
CCATCTTATCCGATCAATGATTTCTATTGTATTGGAATTG
TTCCAGAACTTGTGCTGCTGTCGCGGATTTTCCGATGCTA
CTATTAGGGTAAATGATAAACGATATAGGATTCAACGACT
ACTTGGAGAAGGTGGAATGTCCTTTGTGTATTTGGTACAA
CTGTCAAAGAATTCTCTGATTATAGACAACGGCATCGCAA
CACCAGAATTATACGCACTAAAGAAGATTATTTGTCCTAG
TGTGGAAAGTATATCCAATGGTATGCGAGAAATTGAAAAT
TACAAACGGTTTCCAAAGTCCTTATGTTATAAAAAGTATC
GACTCACAAGTAATGCAGGAAAAAGATGGGTCAAAAACAA
TTTACATAGTACTACCCTATTATTCATTAGGGAGTTTACA
AGACTCTATTAATCGGAGGTTACTCGAGGGCACCTTTGTA
TCAGAGGCAGAATGCGTAAGGATAATGCTTGGAGTTACAA
GAGGTTTACTTTGTTTACATGATCCTGCGTCAAGACAAGA
TAACGCTACTTCCAGAGTAAATGTCGATGCGGTTTCTATG
ACTTATAGCGATGAAACGGCGATGCTCCTAGAAGACACCC
CCTTAGAGATGGACATGCTTTCCTCCAACTCAGCAGGTTC
AATAGCATATGCACATCGCGATATTACACCTTCAAACATT
TTGTTCTCTTCAGACGGTTTACCAGTAATTGGTGACCTCG
GCTCCTGCTCTCAAGCTGATATAACAATTGAAAACAGACA
TCAACTCAGCGAACTACAAGAATGGGTCAATGACAATTGT
ACGTTGCCATATACTCCACCAGAACTTCTGAACTTGAAAT
TAAATCAGGTTTTGAGCTCTAAGGTTGATATTTGGTCTTT
GGGTTGTACGTTCTATACTTTAATGTTCGGTATCTCCCCC
TTTGAGCGAGAAGAGCAGATACATGGAGCTTCTTTAACCT
ACGCTATAAACACTGGTAAGTACAGTTTCCCGAGAAATTC
CAGATTTTCTGAGGGGCTTTTGAGTGTAATCAAGAAATGC
ATTCAAGTGGATCCTATACAAAGGCCTACTACCAGCCAAT
TATTAAATCTTTTACAAGATTTAGACACTTGATCGGTTTT
GCTTCTCAAAGCTTTTTCCTGTCCTTGGGAAGTAAACAGG
ACACGATGATTGGCTGGCTCCATGCAATGTGTTCACTCTG
ATCAATGAAGATTACCTACCGCTGTTTAGATTTATTTTGT
GAATGAAAATTTTTACTTTAAGTTTTTCTTCATTTAAACA
TTAAATATCTAATGAAACGAATAAAATACACAAGATAAAC
GAAATCCGTATTTATTATATATATGCTAACAGGTAAAGCA
CCAACATCACATTCTCCTTCTCTTACCAACGGTAGCTTGG
AAACCGGTTTTAATAGAAGAGACGGATCTGGTAGAACCAC
AACTTTTACAGACCATAAAGAACAGTCTGTTTGACTGTTC
TCTCTTCAATTCGGTGTTAATACTCTTACAAGTTTTACAA
GTGACATACTCCAAAATGTATCTTCTTAAGACATTCTCCA
TTTGTTTGGATTGAAACTTACCCTTAATGACTAATCTTTT
CTGACCGTCAACAGAACCGGACGTACCTAATTCTGCGAAG
AGATATTGAATCAAATGTTCCGGAGATCTATGCAATTTTT
CGGCGATATCTTGGATATTCGAGAAAATAGTCTTCTTACC
ATCACGCAAACAAACAGGAGGAGGAATTCTGAACTTTGGA
CCACTTCTATCACCAGCAAGTTCTGGATTGTTAGTTCTTA
GAATATTGAAAAATCTAGATAATAACTCTGAATAAGGTAG
GCCAACTTCTTGTTGAATGCTGGAATTAGCACTTGGAGTG
CCTTCTTTGCTTTCAGCATCCACATTATCTAGACCAGCTT
TAGCTAGTTCTTTCTCAAACGCGTCTACACTGCTGTCCTT
TGTCTTTTTCTTTTTCTTCTTCAAGGATAGTTCACCCAAG
GCTTCTGCTATGTCGTCAGTAGGCTCTTTTTCAGCTTCAG
CATCGGCAGAAACGCTCTTGGACTTCTTCTTTTTCTTTTT
TAATCCGGCAAATAAATCATCTCCTGAACCATTTTCTTTG
CCGTTTACGGCAGCATCAAAATCATCTGGGATCACCTTCT
TAGTCTTCTTTTTTCTTCTTTAGTGCAGGGTCGAATCCTA
ACTCAGCAGCTAAATCGGAGGACATCTCGTGCGTGCTTAT
TATATGACTGGTTGCCTAGGCGCTTTTCGGTTGATGTGCA
AGAAGTTTCCTAGTCTCTCTTATAATGTCTTCTTCTACTT
TCTTTTTCTTTTTTTCCATCAATTTCACTTTTTCTCGCAA
TTACAAAATTTTTCACTCCGTCGTTGATGAGGACTCCGGC
TCTGCGGGTAATGAAATGGAAAGTTCAATGCATTCAAAAT
ATACGCTTTTGAAGCGGTTACTTAGTTTGTGAGAGAAATA
TACATTATTACTGTAACTCTTTTCTAAATTTTTTGTATTT
ATTAATGCATTTCTGCTGGTTCCATCCTTTTATCTTCTCC
GGTACCAAGAAATAAAATATCATGCTCAATGGATATTACG
GCTTTTATTCCACGAAGAAAACAAGCTCTTTACTTTAGTC
TTTATTTATATTCAGTTTCTCGGTTTCTTCTCTTAAAGCC
TCGGTGGCTTCCTTGGTGACTTGTTCAATTTCTGTACCCT
TTGTGATTTGGACCGAATTCTTGCCCTCAGTTTGTGTGTC
TTCTTCATCATCTTCAGGTTCGACATCATACTTCTTCAAA
AGTATGTTTCCACTTCTTCCTTCCCGCTGTTCTCGGCCTC
AAAGATAGCATCGTGGCCGAATTTGTTTCTAATAAAGGGG
TCTGCCTCATATTCATCACACAGTAGCTTGACCACGTCTA
ATTTGCCATTCAACGACGCCCAATGTAAAGCCGTGTTGCC
TGTTTTGTTCACCTCATTAACAAAAGCTTTCAAGTCTTCG
GCACTATTTGCGCGAGAAACCGTCTCCAGTATATACCGAA
CGGTCTCTATATGACCGTTGGCAGCAGCCATATGTAAAGC
CGTAGAATCAGATTCACTTTCCTTACAAGTCGAAAGTAAC
TCGGGACTGACTAAAGTTGTAAATATATCTTTCAGAGAAT
CCAAATCGCCAGCTCTTGCATCGAGTATTATGGTGTCTTG
GTCCTCTTGATCTAACGGTTCACTGTGTAGGCCCATATCT
GCGTATATGTAGATTTTTTTTTTCTATTTGGAAATAATTA
CTTTCTTTGAGATAGAGCGCGAACAATTTTGCCTATCGTA
TTACAATTCGTTTTTGTTTTACACAAATGATAATTAACTC
ATCGATTTTTTCTCAGATTCTCTTTTTCTTTTATTACTTT
TCCTTCTTATTCTATGAAAATTTCATATCATCGTTCATGG
TGATATTACCACGGTGACATCAAATGGAATTGTCCTATTT
TTCTTTTCCTGTAATTAGTGGCGCGGGACTTTTTATTCCT
CGTGGCAAAGAATGGCTACTAAGAGGAGAATAAGAGATGG
TTAGAAGTATTTGGAAGCTTGATGACAGAATATTTTAAAA
TATAACTTAGCTTGCGTGTGCGTATTTGTATTCTTCGTGG
TTACGATATGAACCAACGTGCAAGCGTGTGATATATCACA
TTCCGGAGGGTGTCACCCCCCTCTCTCAACACAGTAATCC
ATAAACCAGTTTTACATACACGTAAAAAAGAACAGGAATA
AAGCTTAATCGGATTATTAACTCATACGCTTGTCACATAT
TGTTCGAACAATTCTGGTTCTTTCGAGTTTCGCAGAACTT
TTTGAATTTTTTCTTTTTTTTCTAGAACGCCGTGGAAGAA
AAACACGCGCATGGTTTTATGAGCGGTTAATTCTCATCTT
AATACCAACCAGGTCCTTCCGCCACCCCCTAAAACATATA
AATATGCAGCTTATCCCTTCAATTCTTAACATCTGTGACC
TCCTCATTTCTTCCCGCTGTATTAGAGTTCAAGAAATCAT
ACCTGATAGAAAATAGAGTCCTATAAACAAAAGCACAAAC
AAACACGCAAAGATATGGCTAGTGAAACTTTTGAATTTCA
AGCTGAAATTACTCAGTTGATGAGTTTGATCATCAACACC
GTCTATTCTAACAAGGAAATTTTCTTGAGAGAACTGATAT
CTAATGCCTCGGATGCGTTGGATAAAATTAGATACAAATC
TTTGTCTGATCCAAAGCAATTGGAAACAGAACCAGATCTC
TTTATTAGAATCACTCCAAAGCCAGAGCAAAAAGTTTTGG
AAATCAGAGATTCTGGTATTGGTATGACCAAGGCTGAATT
GATTAATAACTTGGGTACCATTGCCAAGTCTGGTACCAAA
GCCTTCATGGAAGCTCTATCTGCTGGTGCCGATGTATCCA
TGATTGGTCAATTCGGTGTTGGTTTTTACTCTTTATTCTT
AGTTGCCGACAGAGTTCAGGTTATTTCAAAGAGCAACGAC
GACGAACAATACATCTGGGAATCCAACGCTGGTGGTTCTT
TCACTGTTACTCTAGACGAAGTTAATGAAAGAATTGGTAG
GGGTACCATCTTGAGGTTATTCTTGAAAGATGACCAATTG
GAGTACTTGGAAGAAAAGAGAATAAAGGAAGTTATCAAGA
GACATTCTGAGTTCGTGGCCTACCCAATCCAATTAGTCGT
CACCAAGGAAGTTGAAAAGGAAGTTCCAATTCCAGAAGAA
GAAAAGAAAGACGAGGAAAAGAAGGATGAGGAAAAGAAGG
ATGAAGACGACAAGAAACCAAAATTGGAAGAAGTCGATGA
AGAAGAGGAAAAGAAGCCAAAGACGAAAAAAGTTAAAGAA
GAAGTTCAAGAGATAGAAGAACTAAACAAGACTAAGCCTT
TGTGGACTAGAAACCCATCTGATATCACTCAAGAAGAATA
CAATGCTTTCTATAAGTCTATTTCAAACGACTGGGAAGAC
CCATTGTACGTTAAGCATTTCTCCGTTGAAGGTCAATTGG
AATTTAGAGCTATCTTATTCATTCCAAAGAGAGCACCATT
CGACTTGTTTGAGAGTAAAAGAAGAAGAATAATATCAAGT
TGTACGTTCGTCGTGTTTTCATCACTGATGAAGCTGAAGA
CTTGATTCCAGAGTGGTTATCTTTCGTCAAGGGTGTTGTT
GACTCTGAGGATTTACCATTGAATTTGTCCAGAGAAATGT
TACAACAAAATAAGATCATGAAGGTTATTAGAAAGAACAT
TGTCAAAAGTTGATTGAAGCCTTCAACGAAATTGCTGAAG
ACTCTGAACAATTTGAAAAGTTCTACTCGGCTTTCTCCAA
AAATATCAAGTTGGGTGTACATGAAGATACCCAAAACAGG
GCTGCTTTGGCTAAGTTGTTACGTTACAACTCTACCAAGT
CCGTAGATGAGTTGACTTCCTTAACTGATTACGTTACCAG
AATGCCAGAACACCAAAAGAACATCTACTACATCACTGGT
GAATCTCTAAAGGCTGTCGAAAAGTCTCCATTTTTGGATG
CCTTGAAGGCTAAAAACTTCGAGGTTTTGTTCTTGACCGA
CCCAATTGATGAATACGCCTTCACTCAATTGAAGGAATTC
GAAGGTAAAACTTTGGTTGACATTACTAAAGATTTCGAAT
TGGAAGAAACTGACGAAGAAAAAGCTGAAAGAGAGAAGGA
GATCAAAGAATATGAACCATTGACCAAGGCCTTGAAAGAA
ATTTTGGGTGACCAAGTGGAGAAAGTTGTTGTTTCTTACA
AATTGTTGGATGCCCCAGCTGCTATCAGAACTGGTCAATT
TGGTTGGTCTGCTAACATGGAAAGAATCATGAAGGCTCAA
GCCTTGAGAGACTCTTCCATGTCCTCCTACATGTCTTCCA
AGAAGACTTTCGAAATTTCTCCAAAATCTCCAATTATCAA
GGAATTGAAAAGAGAGTTGACGAAGGTGGTGCTCAAGACA
AGACTGTCAAGGACTTGACTAAGTTATTATATGAAACTGC
TTTGTTGACTTCCGGCTTCAGTTTGGACGAACCAACTTCC
TTTGCATCAAGAATTAACAGATTGATCTCTTTGGGTTTGA
ACATTGATGAGGATGAAGAAACAGAGACTGCTCCAGAAGC
ATCCACCGCAGCTCCGGTTGAAGAGGTTCCAGCTGACACC
GAAATGGAAGAGGTAGATTAGGTAGAACATCATGGCCTTG
AATAGGTTATAAACAAAACATAATATAACGTATAGGTATT
CGAATGAATAAATAAGTATGTAAATAGGGCATCTGCATGG
AAATAACTGGGTAAAACATTACAATGTATTTTTTTAGAGT
TTTCACTATTCCGACGCGTCTAGTGTGTCATACAAAACGC
GAAGAATCTGAAATCGTGAAATATACTTAAGAATATAACT
GAAATAGCTTAAGCATAAATGGACTTTACTGCGAAGATAA
AGGGTATGTTGAAACTCATCTGCTTTCATTATGCGTCCAA
CTAATTAACATTGCATATTTTCGTATACTATTTTTTTTGT
GTAGAGCTCGAACGAGAACTCTCAGAGACGAGTGACTATA
AGACCTTGCAGAAGAAGACCATAAGTCTTCGAAGTGAGCT
GAATACTCTGTCACATTCTTTGACATCTTATGAAAAGAAC
ACTTCTCCAATGATATAGAAAATGTATTAAAATCTATTAA
TGCAAAATTATCTGAGTCAAAGGGCAAAAAACGACTATTC
TCCTTCAAACAGAAAAATTCATCATCAGCCGTTCATAAGA
ATGTTGAACGTACGGAGCTTGCGAATGCGCCGGCGTATAC
CACTACTTTGAAAAAGCATTATGTCTTGGAGAAGGGTGAT
TCAGCTTTTGAAAATTTAGAGTTTTGTACTGTTACATCAA
CAACAGATTATAGTGGCAATAGTGCCCTTTCTGGTTCTTT
GTGCTTTCGCAATATTACTAAATGTGTCATAAACTTACAA
AGGATTTTCTTTCAAACAGGGAGTATTTTCATAACTGATT
GTACGGATTCTATAATTTTTCTACGGTCTCCTTCCGACAA
GGATTTCCAAATCCGTTTACGTGACTTGAAAAATTGCAAA
ATTTTGATAGAGAAACTCTCGCCAAGTATCGATTGCAAAC
AAGTGGTAATCATAGAAAATTGTCACAAATGCATTTTCAA
CGCAAGCACTCGGGACCACCTAATTATACAAGATTTCTCT
AACCCCTTCCAAAGCGAAGAAACTGAGGACAATTCTGCCT
TTGCATTTGAAGATTTTGATATTTGTAACAAGGATACAAT
GCAGTTGTTTCGCGCTTACTTATAGCGCTTTATATTGAGC
TACGCATCGCTAAAATTGTTTATTTCGTATATAGTGATTT
AAGCATGCCATTAATAGCATATCCTAAAAGAGGAAAGTGT
AAACATTACAAATTCTTCCATCTTGAAATTAAGAAACCCT
GTTATTGACATCAGAAAACAACAGCTTTTTATTGAAAATA
AGAAAGTAGTTGGCCAAAACATAGATTATTTTTTTGAAAA
ACTTATTGCACCAGTTCAATTATATGTAACAAGGTGGTGC
AAAAACAATGACAGCATATTCAGGCTCTCCTTCGAAACCA
GGCAATAATAATTCTTATCTAAATCGTTATGTTGAAAACC
TAGGCACCAATGTGACTCCACCTCTGAGACCGCAGTCAAG
TTCCAAAATCAACTCTTCGTTAAACATAGCGTCGCCAAGT
CATTTAAAGACTAAGACGTCAGCTAGCAACAGTTCTGCGA
CAATTTTGTCAAAAAAAGTAGAAAGTTCCGTATCAAAGCT
GAAGCCATCCCTTCCTAACAAACTCGTAGGAAAATATACC
GTAGACTTAAGTAATTATTCGAAAATAGAACTGAGGTACT
ATGAGTTTTTATGCAGAGTATCAGAAGTCAAAATATGGAT
TGAAGCTGTTATTGAGGAAGCACTACCATCAGAAATAGAG
TTATGTGTTGGAGACTCACTTAGGAATGGTGTTTTTTTGG
CCAAGCTAACCCAGAGGATAAATCCAGATTTGACAACGGT
TATATTTCCTGCAGGTGATAAACTACAATTTAAACACACT
CAGAACATTAATGCCTTTTTTGGTTTGGTAGAACATGTCG
GTGTTCCGGACTCTTTTAGATTTGAATTGCAAGATCTCTA
TAACAAGAAGAATATCCCTCAGGTTTTCGAAACCCTGCAT
ATTCTTATATCAATGATTAATAAGAAATGGCCAGGCAAAA
CGCCCGCTTTAACAAATGTATCGGGCCAAATAAGTTTTAC
CAAAGAAGAAATCGCAGCTTGTAAAAAAGCATGGCCTAGA
ATTAGAGACTTCAAGTCCTTAGGAACTAATATCAATACTG
CACCAGCTTCCCCTGAGGAACCAAAAGAAAAAAAGAAGCG
GATTGATAAAAGACTTTAATAAATTTGAAAGGCCGAATAT
ACCGGTGGAAGAAATTTTAATTACCCCAAGAAAGAATATA
ACAGATGCTAATTGCTCCGATTTTTCTAATACACCTTCAC
CTTATAATGAAGCTCCAAAAATGTCAAATTTGGATGTCGT
TGTTGAGAAGAGGAAATTCACACCCATTGAGCCGAGTCTT
CTGGGCCCTACACCATCTTTAGAATATAGCCCAATAAAAA
ACAAAAGTCTGTCGTACTATTCTCCTACCATCTCGAAATA
CTTGACATATGATACAGAATTTTATACGAGAAGGAGTCGT
GCAAGAGAGGAAGATTTGAATTATTACCAGACGTTCAAAT
ACTCACCTTCTCATTATTCTCCCATGAGAAGAGAAAGGAT
GACAGAGGAACAATTTTTAGAGAAGGTAGTTCAACTGCAA
AATATTTGTCGAGGAGTTAATACCCGTTTTAACCTATACA
TTCAAAAAGGTTACTGAACCTTTTTGAACAGGACATACTA
AGGTTTCAAGCATGCCTAAGAGGAAATAAATTTAGAGTAT
TGTCATCAATGTATTTGCCAATAAGAAGAGCAAAGATTGA
CGTTCCTCATGTCGAGGCGATTCAATCGCGAATTAAGGGA
AGCAGAATTCGATATAAATACGATAAATTGAAATTTACAC
TCTCAAGGTTTTCGTGTACTGTCGAACTTTTGCAAGCATA
TTGTCGTTCAAAATTGTTGAAGACAACCGTTAACACAAAA
TTAAATGATATTGAGATATCACATTATCCTCTGACAAAAT
TGCAGTCTTATATGCGTGCTTCTTATGTGAGAAAGAAGGT
GATGTCCCTCAATACAAAGTTGAACGATGAGCGAGAAAGT
ATTATGAAGTTTTCGGCAATCATCAGAGGTAACGTTGTGA
GGTGTTCAGAGGACGCGATATTAAGTGCTGTACATGATGT
ACATAAGGAAAATATCTCAAAATTGCAAAGCTTGATTAGA
GGAATATTTACGCGTTCGTGCCTAGCATCAATAATATATT
CACTTGGAAAAGAAAACTGTAATATTATTCAATTATCAGC
CTGTATACGCGGAAACGCTGTAAGACATAAGGTACAGTCA
CTGTTTGCGCCCGAAAATAATCTCAGTGAAACTGTGCACG
ACCTCCAGGGTTTGGTTAGAGGTATTCTAGTCCGCTACAC
ATTAGACTTAGTCGATGACATTGTGGAGTATAATAATTTA
GCATTATTTCAAGCATTTTCTAGAGGCGCTTTAGTACGTG
AAAGCTTGGACCAAAAGTCGAGTTTTTACAAGAGAAACGT
AAGGTCGGTTATTATGATTCAAAGCTGGATTAGGAAAAGT
CTGCAAAGATCGGCATATTTGGAACTTCTAGACTGTCCAA
ATCCAAGTCTTTGGGCTGTCAAAAATTCGTTCATTTGCTC
AATGGAACAGCAACCATTGAAGAGGTCCAAAACCAGTTGG
AGAGTTGCCAAGCCTCTCTTGATTCCGAAAATATGAAGAA
GGAACGATTACTGAAGAGCATAAGACAACAACTAAATATT
AACGGAGTATTGGATAAGTTTGGACTATTAAAAGATAAAG
ATCATGAACTCGGTATTTCCGATTCTACGATTCCGAAGTC
TAAATATCAAAAGTATGAAAAACTGTTCTATATGTTGCAA
GTTGATCCCTCTTATTGGAAATTGCTGTATTTGAAAGAGC
CAGAATTTGTTGCAAAGAATGTTTATATGACATTTGGAAC
AGTGAATCAAAGGATGAACGACAGAGAGAGATCCTATTTC
ACAAGGTTTGTTTGTGAAATGTTACAAAATGCGATTAATG
AAGCACCGAGTATTGAAAGCTTTCTTGACAACCGATCACA
ATTTTGGCAAACCATTCTTCAAGATTTTTTGAGAAGAGAG
TCTCCAGAATTCTTCTCTATAATAGTCCCAGTTTTGGATT
ACTTGTCAGATCCAGTAGTGGATTTTGAAAGTGATCCATA
CAAAATTTATCAAGAAATACACGGCTTTAGCTCTCCTCAG
CATTGTTCGCCTGTGGATGATGCGAGTACCAAGAATAAGT
TCATTGACAATTTAAGGTGCCTATGGCACGCGATTGAAAT
GGTCGCTGAAATTTATACCAGAAAGGTTCACACTATTCCC
GTTGAAATCAGGTACCTCTGCACTAAAATCTTCTGCTACG
CGGCAGATAAGAATATTGAGGAGATTGACTCTTTAAGGGC
CATATCAAGTATTCTAGTGAACGTTTTTGTGTCTGAATAT
TTGGTCAACCGGGAATATTACGGATACAAAGACAGCAACG
TTCAAAAAAATAACCAAAAATTGACATTCTAATGAAATCC
TTGGCGACTGTTTTTGAAATCAAAAATTTTGATGGCTTTT
TGGATCCATTGAACCAGTACGCTAACGAAATAAAGCCTCA
TATCAAAGATGTCCTTTATAATGTGTTAGTAGATCCAGAG
TATGAACAAGAGGGAGATAGATTGATTTATTTGGATATGG
TATCGCCAAGCCCCAAATTGGAATTGTTAACTGAAAAGGT
TCTGGAAATCAGTGGTAAATTTGAAGAGTATTTAAATGAA
TTTCCGGAAGCAGATATTTTGCATGATATTTTGGAAAAGA
ACTTGGACAATTCATCCTTTCCAAGATCAGGACGTGTTAC
CTTGGAATTGGATGCATCTGCATATCGATTCCTCGTTAGT
GATGACAAGATGAGAAAAATCTACGACCAAGTTAAAAGGG
CATTTGTGTACATGATGCAAATTGAGGATGTAGATACCAA
TTTGTATGACCTTTCAATTAGTACAATTCTACCTCAAGAT
GAACCAAATTTTGCAAATTTTCTGGAGCAAAATCCTAAAA
TCAGGGATGATCCAATGATACAGAAGCTGAAACCATTGAA
ATACTTCACACTCAAAAATGTTACTTTGAAAAAATACATG
AACTAGAAAGTACGGGGACTTTTTGCTCTTCTGATAATAA
GTTACAAAATTTCTTAAACGATATTGCGAACACTATTAAA
AATCCCAACTATGCCATTGATTATGTAACCCAGGAAATTT
ACATCACAAAGGAAACACTCACAAAAATTTCGGAAATGAA
CCACAGCTTAGATATAGAATTATCAAGGCTTAAAAAACAT
GTTGATCATACGATAAAAGACTTCCAGAAAGCCAAGGATT
TTTCGCCGGTGCACAAAAGTAAATTTGGAAATTTTAAGAA
TGCAGTAAAAAAAAGTTCAAGGAAGAGAACGTTCTGAATT
GCAGGGAATGAAGTTTAAATGGAACACAAAGCAGTTGTAT
GAAAGAGGAGTGCTTAAAACCATCAGGGGTGAAAAACTAG
CTGAACTGACTGTAAAAGTCTTTGGTTCGAGCGGTCCTAA
ATTCCCAGATATAATATTCAAAATTTCCACATCGGATGGT
TCTAGATTCGGTATTCAAATGATTGACAAAAGAAAAGGGC
CCGATAAACGATACTCGGATGATGTCGATTCTTTCTCATT
TAAAGACTTGATAAAGACTCAAGTTGAACCAAAAATCGAG
ACGTGGAAATTATTCCATTCCAACGTTGTTGTTAACAATA
GCCAATTACTACATTTGATTGTCAGTTTTTTCTATAAAAG
GAACGCTTTGTAATAGATAACTCGGTTTTGAGCATATTGG
GCAAAAGCTGTTACTAAATTTTCCCATTCTTTCTATTTTT
ATCTTTGTTTTTATTTTCCTTATTTTCAGCAGCAAAAATA
ATTTAACGTATAGTTATGTAAAGGACCCTAAACATCTTCT
TTTTAGCATGTGCTGTAATTTGGCGATATCTTCAGTAGAT
AAAAATAAGATGTGTTAAGTAATGCACTTCGTTATTTGGC
TACTATAGTTGGCAATCATCATTTGTTTAAATGGAATAAT
CTATATAGTACTATAAATACAGTCATACTAGAAAAATATT
AACGACCAAATAGGCCCAAGAAACCACGCTTCTTTTTAGG
CTCTCCTTCCGTCTGCTCATTAGAAATTGGTGTTTGAGAG
ATGCTCTCGGTTTCTGTGACTGAATCTTTCACTTGAGAAG
CTGAGGGCTCTTGCTTATCATATGTTATGTAGTTGAAGGC
CAAATCAAAAAGTGTTGGTTTACTAGGAATGGGCAGCATT
TTTGGCTTGAGAGGGAATAAATTTTTCAATTGTATGTCCG
TTGGCAGTATTTTTTTACTATCCAATTTTTCAATCACTGT
CAAATCATATTTCCCTAAGCTGCCACCATGATTTCTTTTT
TCGTATTCCGCCAAAGTAATGACACTATTACCACCGTTTT
CGATTCTCTTTTGTAAGCTTCGGACAGAATTCAATGACAA
AAGATTTGCTGGAAGTAAGATTTCGTCTAGAGATTCAATT
TCAGATAATTTGTTTTCTAATCTTCGGTAAGCGTCCACAT
ATAGAGCTAACGCCTCCATATATCTGCCTTTCGACTGATA
TAAAACACTCAGGCAGCCCGTATTCAGAAATAACTGGAAA
TACAGCTTGCATAAGTCTAATTGGCTTAGCAGCTCGTCAT
CTGAATACACACCAGGTAGCTCCATTATGTCCGATAAATA
TTTTGTCAAATTCTTCACAATACGTTCCATTTCTTTATAT
TTGGTTAACTTCGATGGTAATGAAGTATTTAATTTCAGCC
ATTGATTCCATAAATGAGTAAACAAATCTCTTTCACGAGA
TATAGAGGTCAAAAGAATATTATATTTAATGTAGGCTAAA
ATTATCTGATTGTTTTCAGAACTATTTTCAACCATCTCGT
CTATGTCATCTTGATCGTCGTGGTTTGCGATGAAAAATTC
ATGACGGTCTAAAGCTTTCTCCAATTTTGATAGCCTCTGT
GTATATTGAGTAATCTGAGTTGGGTGGATAGATAGACCTT
GTTCCAAAAATTGAGCAACTTCAGCATCGATTATCTTGGC
GTTGAAAGATCTCCAGTTTATGTTAGTGGTAACCTTTTGA
TCTTCAGTTGAGGTTGTAATTTTTTCATATTGAATCCATT
GTCTAATAACAATTTCACAAGCTCATCGTCCTTGTTCTCA
TCAGATTGAACTCTTTCCACGATAAAGTTATTTATTTCGG
GCGTTGTAATTAAATTTCCCGCGTACTGCTTGAGAGAGTA
CTGGTATTTATTAACAATGTTATCTACAACTTCTTCAGCT
AATAAGCTTAGATTCTTCAAGTGTTCCAATGCGGCGAAAA
CGAGGGCTAGGTTGTTCGAAATTTTGGCATTGTCCTTCCT
CTTGAACCTTTTTCCATTAATTAGGTACTCTGAATGTACC
AATTTAGCGAACGCTAAATATTGGGCACGAGTTATCCATT
GCTGTTCATTTTGAGTGACGTTAACCAATTTATCAGCAGT
CTTGCAGGCCTTCTTCAATCTTGTGGATAAAACCTTTTCT
TCACTTTTCTTTAACTTTCCTCTTTGACGAGCTCTCAATT
TCAAAGTTTCAGCCAGTGCCAAGTCCCTTTCAGCGTGTAG
TAAAATCAAAACACCAATCAATTTAGTTTTATTATCATAA
TCCTCGGAGTTAATTTCGCCATACTTATTTTTACTTGAGT
ATTTCTTTGTATCCTTGGTGACCAAATGGCAACGGCTCCT
CAAGTGTTGCAACTTTTTATTCAATTTCGCATGATACTTA
GCGAAGTCTGAGTCTGTTTCTAAAAACTGTTCTGCACGAT
TACCATAGGTGGCAATGATTGGAGAATAGGCAACCATCTT
TAGTTTCAAGCGTGGCTAGTTTTTGATTCAATATGGAAAA
AAAGAAAATTACACTGTAATATAATACAATTGATCACTTT
GATGCTCAAATAATTCAAATAACCTAGTCTCCAGCTGCTC
GTTTATGCTAATATTGTTGGATTAACTCTAGCAAATATAC
TCCAAAAAAAATTTTCAGAACTTATCACGAACAACGATGT
GGTAAAGACAACGAAATACTACGTAAATCATATTGGTCTG
CTCGTTTATAAAAGCTTACTCCCAATCAAATCACTGCAAT
GGAATATGTCGTTTGGTTCGTTGTTGTAGTTTGTGGAATG
CCAGAATCATCAGCTGTTTCTCTTCCAAAGCTTCCCTGAG
ATCGCTTCTAAAGGTTGTTTTGTAGATCCCATCGAACATG
AAAAAATGACAGCAATGTAATTAGAACCAGAATTACAACG
TAACAAGAAGAAGTAAACAAGGCAGTATTCGTATATTTGT
ATGGCGGGAAGTACATCCAGTTTGGTGATCTGTGCGATTG
GTATATATGCTACTTTTTTGACGTGGGCATTAGTACAGGA
GCCTTTGGCTACAAGAACCTGGCCAAACTCCATGGGAAAG
TTTCAATTCCCTAATGTAATATCCCTCATACAAGCTTCTG
TGGCAATGATGATGGGCTACCTGTACTTAAACTGGAAGAA
GGTGGAATATCCGCCCAGAAAAATGATTAAAGATCATTGG
AAACAATTGATGTTGATATCATTTACACAGAGTAGTTCAG
GCCCGCTGGCTACAACTTCTTTAAAGCACGTGGATTATCT
CACTTACATGTTAGCAAAGTCATGCAAGATGATCCCCGTG
TTGTTGGTGCATTTGCTTTTGTATAGGACGCCCATAGCAA
GCCAAAAAAAGTTGTAGCTCTCTTGGTAAGTCTCGGTGTC
ACTATTTTCACTATAGGTGGCAACGATGGTAAAAAGTTGA
AGAGATCCTTTAATGAGAGCGGAAATGATAACAAATTACA
AGGGTTTGGACTACTTTTCTCTAGTTTATTCCTTGATGGA
TTGACCAACGCCACCCAAGATAAGCTACTAAAGGCCAATA
AGGCCAAAGAAAAGGGAAAACAAACTTTGATAACAGGTGC
ACACTTGATGTTTACACTGAACCTCTTCGTGATATTGTGG
AATATTTTGTATTTTATTGTGATCGACTGCAAACAATGGG
ATAATGCCGTTTCTGTATTGACGATGGACCCACAAGTGTG
GGGCTATTTAATGCTTTATTCGTTCTGTGGCGCTATGGGA
CAATGCTTTATTTTCTATACTCTAGAACAATTTGGCTCTT
TAGTTTTGATCATGATAACAGTCACCAGGAAAATGGTCTC
GATGATTTTGAGTATTATTGTCTTCGGTAAGAGTGTACGT
TTCCAGCAATGGGTGGGGATGTTTATAGTATTTGGTGGAA
TCACTTGGGAAGCACTCAACAAGAAGAAGGCTAATATACC
GAAGGCAAAATCTGCGTAGATTAGTGAAGATCGCAACAAA
TAAAAGTTAATATTTATAAAATTTGTCTATACTATGTACT
TCCTATTTTTTTGATGGACGAAGCAGTCTCTCTCTTAATT
CAGGATCGTATGCATAAACATACAGACCACGCACGCCACG
AGTTAAGAGGACATTAATGCTATTCATAATAATCTTTTGC
TTAACGTCCTCTGCATTGTGAATGTTTTTCTTTTGGTGAA
ACCGGCCCTATCGTCATACAGCTCTGGTCTTAGTTTGATG
CAGTCATTAGCCGCATCATACCCAATGGAACGGCCCAAAA
TTACACCAGCATAATTCAGATCAAACCCTTGGATAGTATA
CACACTACCTACCTCATCAATCGTGTCGCAACGCTCACTC
CAAGGCGTCACTTCACGTGGAGTATAGCGATCCCAGCGAA
CTTTGAAATTGTCACCACATTCAACGTAATAGTCTTTTCC
GTCCAAGCGATAGGGAAAATCGTAAGTAGATAGCATCCTA
CATTGGCCGTATTGACGGTCTTTCTCCTTGATTGCCTCGT
ACATGGCGCCACAATCATCCCAAATTTTGAAATCAAAATT
CTTAATTTTATCGTCAGCACAATCTGCATTGCCCTTAGAT
AGCACAGATTCAATTGGTGGGATTTTACCTGCGACACTAA
TTTGGTCAATCCAGTTCAACACGTTTTGTGGGGCAGCAAC
CCTAAACTGCTGTTTTAAAGTGTACCAGTCTCTGGATTTT
GGTGGAATCTCGTTGTAAAAGTCCTTTAAAGTGGCACCGT
TATTAGAACCTTCATCCCAATAGGAACCCATTCTTAAAGC
TTGCTTATCATCGTAAACCAATACAAGCACTTTACAAAGG
GACATTAAGTCTTTGAGATGGTTTTCGCCATAAAATCTTT
TGAAAGCATCCTTAGAAGTGGCCAACAAATGTGCTTCATC
TACAATGACTACATCGGCCATGACTTTTCTCTTCTGTAGA
TTGTTGATCAACGAAGTGGGCCGTTCTAGTGACGATTTAG
AAATATATTTGAAACTGTCACTAATCCGGATATATAACTT
TAACATCTCGGGATGGTTGACTACCAGATAATTATGTGTC
CCATGTAAGATATCTTCAGAAGAAGGTGAGAACTGGGATA
GTTTCTGAATTTCATTGAACAAGGAGTTTAGAATCACAGA
CTTGCCTGTACCTGCGTCCCCTTGGATTACAAACATGGCC
GGATGTTTCCAGTCAGACTTGTACTGAGATAAGTTGGAAC
GCATGAACGACAAAACGCGCTCTCTCAACTTTTCTTGTTC
AGCAGAGAGTGTTACGTTAGACAACTTGTTCATAGCCTGC
GTGGAGACCACGGGCCTAGGTGCTCTTCTTGGTCTCTTCA
CGCTTCTCACATTGCGGGAAATAGCTTTTGAAGTAGGCCC
ATGCATTTTATATGGTTCTAATGGAAGTTAAATGCTACTA
CCGGGTCGCCAAGAAAGATGCGATGCCATGCTGCATACAT
ATGCATAGATTGTTTATATATGGCGATGGCTGCTTTTATG
ATTTCTCGAGAAAATTTTTCACTTTTTTCGGCCCTTTGAG
ATCTAAAGCCTCTTTTTTTTTTTTTTTTTTGAACTGCATC
GATACAAGAAGAATAGGGGGGATGGGAAAGGCTTAATTGG
AAGCACTGAGAACAGCAATTCACTCTGGTTGTTAGGTTGT
GCTATTTGGTCGTGCTATGAATTGGAAGTCGTACGTTTTT
CCCGGTGGTCATCCACCAGCTGCGTTGACCACAGGCCTTG
TGGTATTTCTAACCGCTATTTACCTGTTAAGTTTTATTTT
TGCCCTAAGGGAAGACCTGTCGTTGGCGCCAGAGTCATTG
TTCAAACTGCAAATGAGCAGGCTATCGCTTTATCCTTTAA
TTCACCTATCATTGCCTCATTTACTGTTCAATGTGCTAGC
CATCTGGGCACCCTTGAATCTCTTCGAAGAAACGCATGGG
ACTGTGTACACAGGTGTTTTTTTGAACCTGAGTGCTCTAT
TTGCCGGAATTCTGTACTGTTTGTTGGGTAAGTTGCTATA
TCCAGAAGCATTAGTTGCAGGCGCCAGTGGGTGGTGTTTC
ACCTTATTCGCATACTATAGTTTTAAAGAATCACAGATCC
GCCCTAGAACAAGGATCTTTCGCACAGACTACTCAATTCC
GACATTATATACACCCCTAGTACTATTAGTCGCAATTGCC
GTCGTTATACCTGGCTCCAGTTTCTGGGGTCATTTTTTCG
GCTTATGTGTCGGTTACGCCATAGGCTACAAGGAATCGTG
GTTTAACAAGATCACTCCACCAGGATGGATCATCACCAAA
ATCGAAAAAAGTTTAGACGGTTTAATTCGATTAATACCTT
GGGGAATTAAGTATTACAGAGATGAGGATATCGACAGAAC
TAAAGATTACGAACCGTTAATGTCCACAGAAACACCATTG
CCTCTCCACAATGACAACTCCGGCACTGTCCTAGGGACTG
CCTAGACATTTGTATCGCTATTCTTTCTTTCACAGTTTAA
GGATGTATATAAATGTAGTATATATCATTTTATATTCTAA
TATGCAAGAATTTTCAGTCTCTTCTTTTTCCTTAGCGTGC
GTTTATGAAAAAAATGGAATATGAATAATTACTGGGAGGA
AGACCAGGGGCAAGGGGTGAACCATCTTGTCATCTGAAAT
CTTGTATAAATAATTTAGTAATCAGTTCTTTAGGTTTTCG
AGAGTGGCATACAACCTAAAGGGTCAACAGACAACAAGAA
GGAAAGGAATTATAGGAGCAAATACACGCCCTTCAAATGG
ATCCCTTTCACAATGGCAATAAAAGGAGCTCAATATCGTT
TGGCTCATCGCAGCGGCAGCCATATAACAAGAACAATTAC
TTGAGTGGTACTAATGGGCCTTCCTCGGCGGCACAAGATC
AAGGTAGAGGCCCATCTCCCTTTGGAATGTCTGGCAACAC
TACCAATGGCGGTAACAGCAAAGGAATAGTGGCTGTGACC
TAAGTGCCACGTACTATGCAAGTCGATCGCCGATGTATTC
ACCGTTAGATTTCTCGCCACCAGTTTTTTCACCAAATCAT
TCTCAGTTACAGCAGGCGAGGGGCTATGCTGCAAATATTC
CGGTTGTAAGCAATCTGATGAACCCTTCCATGGCCTCCGT
GTGCGAATATCAATCACACTATCCACTCTTTGGGCTCGAT
TGGAGCGCCGACGACTACGTCTGCTTGGGTTCGTACAAAG
AGGACAGCAGAAATAAGTTGCAGGTTCTGCACTCTAATGA
TCTACTGAGCTGGGAAAGCGTAGTGGACGCAGATGTGGTT
TATCCTGTGAGCAAAATCCAATGGGTCCCCTCTCAATTGT
ATCCAAGGAAACTCGCGACGTGTTCTGACTCCTTACGGAT
TTGGAGCGTTAGCCCTGAGGAAAGACAGTTCCAAGAACAA
ATAAATCTATCTCTGTGTAAATACAATAGACAGCACCCCG
CCAATCCCGCGGCCGCAGATGACATGAAGGTCATAGGCAC
TTTCCCACCAATAACATCATTTGACTGGAACACGGTCGAT
ACTAACTTGATAATCTCAAGTTCCATCGACACCACATGCA
TTGTATGGGATCTGCAAAGCAGTCACTACGTTAAGACCCA
ATTGATCGCTCACGACAGCGAAGTTTTTGATGTAAGGTTT
TTGACAAAATCGACCCAATTATTTGCTAGTTGTGGTGGGG
ACGGTAGTGTACGAGTATTTGATTTAAGATCGCTTGCGCA
CAGTACAATTATTTACGAGCCTCCCTCTTCCTCAGTGTCT
GGAGCCACTGCGGGTACTATAACACCGTCGTCGAAAGGTT
CGGACGCCTTATTGAGGCTGGAGCCATCACCGTATGACCC
AAATGTGTTGGCCACTTTTGCAGCTGACTCGAACAAAATC
ATTATTCTAGATATGAGGAACCCAGAATCCCCTATACTAA
ACTTACAAGGCCACGGTTCTTCGGTAAACGGGATTAAATG
GCATCCCACAAAGCGCAATGTTTTGCTCTCGTGCGGAGAT
GACTGCCAGGTGCTCTATTGGGACTTGAACAGCTCCTTTA
TGGAAATTAACGCTGCAGGTAGCAAATCCCCCAGTATTCA
TGGAACTTCCTTGGAGGACCCTGACGGCGACACAGAGATG
ACAGACGGTGGCGCAGGATCCGGTTTAAACGAGGATCCCT
TAAGTTTAAACAACAACAGCAAGCAGGTGTGCAAGACACT
AGAGACTCCTAACATGATGTATGCCAATAAAACACAAGAG
ATAAACAACATTGCATGGAGGCCCCAGAGGGGCGATTGGT
TTGGGTGCGTGAGCGGCAAGAAGTTTCAAAACGTCCGCGT
CCTTTGAGACAGCATTCGCCCAGTATTTTTTTTATTCTAC
AAACCTTCTATAATTTCAAAGTATTTACATAATTCTGTAT
CAGTTTAATCACCATAATATCGTTTTCTTTGTTTAGTGCA
ATTAATTTTTCCTATTGTTACTTCGGGCCTTTTTCTGTTT
TATGAGCTATTTTTTCCGTCATCCTTCCCCAGATTTTCAG
CTTCATCTCCAGATTGTGTCTACGTAATGCACGCCATCAT
TTTAAGAGAGGACAGAGAAGCAAGCCTCCTGAAAGATGAA
GCTACTGTCTTCTATCGAACAAGCATGCGATATTTGCCGA
CTTAAAAAGCTCAAGTGCTCCAAAGAAAAACCGAAGTGCG
CCAAGTGTCTGAAGAACAACTGGGAGTGTCGCTACTCTCC
CAAAACCAAAAGGTCTCCGCTGACTAGGGCACATCTGACA
GAAGTGGAATCAAGGCTAGAAAGACTGGAACAGCTATTTC
TACTGATTTTTCCTCGAGAAGACCTTGACATGATTTTGAA
AATGGATTCTTTACAGGATATAAAAGCATTGTTAACAGGA
TTATTTGTACAAGATAATGTGAATAAAGATGCCGTCACAG
ATAGATTGGCTTCAGTGGAGACTGATATGCCTCTAACATT
GAGACAGCATAGAATAAGTGCGACATCATCATCGGAAGAG
AGTAGTAACAAAGGTCAAAGACAGTTGACTGTATCGATTG
ACTCGGCAGCTCATCATGATAACTCCACAATTCCGTTGGA
TTTTATGCCCAGGGATGCTCTTCATGGATTTGATTGGTCT
GAAGAGGATGACATGTCGGATGGCTTGCCCTTCCTGAAAA
CGGACCCCAACAATAATGGGTTCTTTGGCGACGGTTCTCT
CTTATGTATTCTTCGATCTATTGGCTTTAAACCGGAAAAT
TACACGAACTCTAACGTTAACAGGCTCCCGACCATGATTA
CGGATAGATACACGTTGGCTTCTAGATCCACAACATCCCG
TTTACTTCAAAGTTATCTCAATAATTTTCACCCCTACTGC
CCTATCGTGCACTCACCGACGCTAATGATGTTGTATAATA
ACCAGATTGAAATCGCGTCGAAGGATCAATGGCAAATCCT
TTTTAACTGCATATTAGCCATTGGAGCCTGGTGTATAGAG
GGGGAATCTACTGATATAGATGTTTTTACTATCAAAATGC
TAAATCTCATTTGACGAGCAAGGTCTTCGAGTCAGGTTCC
ATAATTTTGGTGACAGCCCTACATCTTCTGTCGCGATATA
CACAGTGGAGGCAGAAAACAAATACTAGCTATAATTTTCA
CAGCTTTTCCATAAGAATGGCCATATCATTGGGCTTGAAT
AGGGACCTCCCTCGTCCTTCAGTGATAGCAGCATTCTGGA
ACAAAGACGCCGAATTTGGTGGTCTGTCTACTCTTGGGAG
ATCCAATTGTCCCTGCTTTATGGTCGATCCATCCAGCTTT
CTCAGAATACAATCTCCTTCCCTTCTTCTGTCGACGATGT
GCAGCGTACCACAACAGGTCCCACCATATATCATGGCATC
ATTGAAACAGCAAGGCTCTTACAAGTTTTCACAAAAATCT
ATGAACTAGACAAAACAGTAACTGCAGAAAAAAGTCCTAT
ATGTGCAAAAAAATGCTTGATGATTTGTAATGAGATTGAG
GAGGTTTCGAGACAGGCACCAAAGTTTTTACAAATGGATA
TTTCCACCACCGCTCTAACCAATTTGTTGAAGGAACACCC
TTGGCTATCCTTTACAAGATTCGAACTGAAGTGGAAACAG
TTGTCTCTTATCATTTATGTATTAAGAGATTTTTTCACTA
ATTTTACCCAGAAAAAGTCACAACTAGAACAGGATCAAAA
TGATCATCAAAGTTATGAAGTTAAACGATGCTCCATCATG
TTAAGCGATGCAGCACAAAGAACTGTTATGTCTGTAAGTA
GCTATATGGACAATCATAATGTCACCCCATATTTTGCCTG
GAATTGTTCTTATTACTTGTTCAATGCAGTCCTAGTACCC
ATAAAGACTCTACTCTCAAACTCAAAATCGAATGCTGAGA
ATAACGAGACCGCACAATTATTACAACAAATTAACACTGT
TCTGATGCTATTAAAAAACTGGCCACTTTTAAAATCCAGA
CTTGTGAAAAATACATTCAAGTACTGGAAGAGGTATGTGC
GCCGTTTCTGTTATCACAGTGTGCAATCCCATTACCGCAT
ATCAGTTATAACAATAGTAATGGTAGCGCCATTAAAAATA
TTGTCGGTTCTGCAACTATCGCCCAATACCCTACTCTTCC
GGAGGAAAATGTCAACAATATCAGTGTTAAATATGTTTCT
CCTGGCTCAGTAGGGCCTTCACCTGTGCCATTGAAATCAG
GAGCAAGTTTCAGTGATCTAGTCAAGCTGTTATCTAACCG
TCCACCCTCTCGTAACTCTCCAGTGACAATACCAAGAAGC
ACACCTTCGCATCGCTCAGTCACGCCTTTTCTAGGGCAAC
AGCAACAGCTGCAATCATTAGTGCCACTGACCCCGTCTGC
TTTGTTTGGTGGCGCCAATTTTAATCAAAGTGGGAATATT
GCTGATAGCTCATTGTCCTTCACTTTCACTAACAGTAGCA
ACGGTCCGAACCTCATAACAACTCAAACAAATTCTCAAGC
GCTTTCACAACCAATTGCCTCCTCTAACGTTCATGATAAC
TTCATGAATAATGAAATCACGGCTAGTAAAATTGATGATG
GTAATAATTCAAAACCACTGTCACCTGGTTGGACGGACCA
AACTGCGTATAACGCGTTTGGAATCACTACAGGGATGTTT
AATACCACTACAATGGATGATGTATATAACTATCTATTCG
ATGATGAAGATACCCCACCAAACCCAAAAAAAGAGTAAAA
TGAATCGTAGATACTGAAAAACCCCGCAAGTTCACTTCAA
CTGTGCATCGTGCACCATCTCAATTTCTTTCATTTATACA
TCGTTTTGCCTTCTTTTATGTAACTATACTCCTCTAAGTT
TCAATCTTGGCCATGTAACCTCTGATCTATAGAATTTTTT
AAATGACTAGAATTAATGCCCATCTTTTTTTTGGACCTAA
ATTCTTCATGAAAATATATTACGAGGGCTTATTCAGAAGC
TTCGCTCATATAACGAAAAAAAAGGGTTTGGATCGAACGT
AATTGAGATTGATTAGTTAATACTCAAAATAAAACAGCTC
CTACCACCAGTGTAAAGTAGAACGTTAATAGAGCAATGTC
TTCAGACAAATCTATTGAGAAAAATACAGATACGATCGCC
TCTGAAGTTCACGAAGGTGATAATCATTCGAATAATTTGG
GTTCAATGGAGGAAGAGATAAAATCAACGCCATCAGACCA
ATATGAAGAGATAGCTATAATTCCAACTGAGCCCCTCCAT
TCGGACAAAGAACTAAATGACAAGCAACAAAGTTTAGGCC
ATGAAGCACCCACAAATGTATCAAGAGAAGAACCTATTGG
GATCTCTGGTGATGAAGACACCCAAATCACTGAACAAAAC
GTTAATGAACAAAGGCAAGAAACGAGAGAACCTAGTTCTG
AAATTGATTTAAATGAGCCATTGGATGTTGAAAAGATGTG
ACAACGGATGTGCAAGCCCCAAATGGGCTGAATATTGAAA
AAGAATATGATGCAGTCAAAGAGAATGAGAAGGTTTACGC
TGATACGAAAGAGGTTGTTAGTAGTCCAGAAAATAGGGAA
GTAACTGGAAAAAATTCTGGAGGTGAGAAATCATCCTCGA
GTAAATTTCTCGATGACGAATCTGGTACTACGACAGCTGC
AAATGCGAACGACATTTCTATAAGTAGTGAAGTAACCCCA
GAAAGGTCGTCAGAAAATGATAATAACCAGATTCATATTA
CCAATGAGGTAGCCGCAGGAATAAACTTGAATGAAAACAA
GGAACAAAAAGCTGCTATAGAAGATGGGCCCGTAACAGCA
GAGAATCTTTCCTCAGAAACTGCTAGGAAAGTACCACCTA
TACCCACACAAATCATAAATGAAAAAGGTGATAACTCAAG
CGAGAACGAGGTTTCCGCAATTCCCACTACATCTTCGCCA
CCATTACCACCTAGACAAAATGTTGCGACATCAACGTCAC
CAAAATTACCTCCAAGGGGCAAACAAAGGGAACAACCACC
GAAGACGAAGAATGCTGTTCCACCGCCACTAGAGGAAGAA
ATGAAGTCAGAGAAGTTCCGTAAAAACTTCGAAGAAACTA
AAAGAAATAGTTATCATCATGTTCCTCTCACTGGTTCCAA
AACTGCGCAATTAGAGTCCACTGCAGAAATTAATTTGATC
GCTAGTCGTTACCGCAAGACCAGTCACCATTTGAATAAAG
AGGGGGAAGAAACTAGAGAGTCGTTGCAGGAAGGTCAAAG
CTTTTTAAAATCGACATTTACGTCATTTCTGGAGAACTTG
TCCGAGTATAACGAAGTGGAGAATGTTAATGAAGAAGATA
GAGAAATGTTTAAAATTGATTGGTCCTTCTGGACTCAAGT
AGTTAATGATTATGCTACAGTGGCAAGCAACGAACCAGAA
AATTTAGAAGCCCATGTTACCAATGGGATACCACCACAAA
TTCGAGGTATCATTTGGCAGCTGATGGCGAATTCCAAATC
AAGAGAAATGGAAGATATATATGAAACTCTATTGGATACC
GAATGTCTTCATGAAGCAACAATACGTAGAGATTTAAGGA
GAACGAAGTTTGTGGCCGAGGACAAAATGGAGTCACTATA
CAAGGTAATAAAGGTGTATTCTGTTTATGATCCAGATGTT
GGGTACACGCAAGGCATGGGGTTCATTGCAGCGCCGCTAT
TAATAAACTGTGAAAACGAGGCCGAATCTTTTGGACTACT
CGTTGGATTAATGAAGAATTATGGATTAAGAGAGCTTTTC
TTACCAGGAATGCCTGGGCTGATGTTAATGCTTTATCAAT
TTGATAGATTATTAGAGGAGCATTCACCTTCTTTGTACAA
TCGCTTGATCCGTGAGGGAATTAGCTCCACAATGTACGCT
ACACAATGGTTTTTGACATTTTTCGCATACAAGTTTCCGT
TAGAGTTTGTGTTAAGAATTTTTGATATTGTATTCGTAGA
GGGTATTGAAGTGCTTTTGAAGTTTGCTGTAAATTTAATG
TTAAAGAATGAAGAAACTTTAGTAAAATTGAGATTCGATG
AACTATTGGATTTTTTAAAGGACGAACTCTTCAATTACTA
TTTAATGGGAAACCAGGATGACGCTTCTGTAGTGCAAATG
GGATTGTCAAATGGGAACTCATTTAAGGGCAATGATGACG
GCACTTTTTCCTACAATGTCGATCTTTTCGTTCATGATGC
AATGACAGGTGTATATATCACACCATTAACATTAAGAAGA
TACAGGGGAGAGTACGTAGAAATCCATGAAAAGAGCAAAA
AAAAGAGGACCACTACGAATCACTAAGAATTCAAAACCAC
CAACTACAAAGAGAGGCGCAGAAGCTAGAACACGACTATT
CAATTTTGAACAAAGAGAATATCAGCGCCGCTAACGAGCT
GATTCAGAACAGATTGAATATGGAGATGCTGTTGGATGAA
AAAACGACCTGATAAATACAATCACTGATATCAAAAGCCA
AATTGAGGAAGAGATTCGCAAGCAAAATTTACCGAACCCG
GACGCGTCACTACCAAAGGCAGATCTGAGAGAAGACTTGG
AAAGGACCATATCCAGGAACAATGAGGTGATGAGGGAGAA
CGGCCAATTAGAGGAAAGAATCACTGAACTGCAAGCGGAA
ATCGATGAGTTGATTAACATCAATAAGGAGCAAGTGTCCA
CGGCATCGTTATTGGAACGAGATTCTAAGGCTAAAGGGAG
GAAAGGCTGGACTGGTTTTAAAAAAGTTTTTAAATAGATG
TATAGTTTTGCGCTGTGTGCACATTGTGTGCCTCTCCAAT
TTGTGTTAAAAAATGCATCACGACTCGTTTAGACAATGTT
GTTGTTGTTGTTTTTTTTTTGACTGTATTTTCACCCGTAC
ATCCACGGATGTGTTGGGTTTTTGTTTCCGCTTTACCGTG
CGGGAGACGACCATGACCGAGAGGTCTGGTTGCGAAAGAC
GCACATACCGCGTGCGCGGAACTTTTTCATTGGGTTGCCA
ACCAAGGCTGTTCAGGGAAGCCCGACGAGGGAAGCTAGCA
TGAATGCACTAGGAGAGAGAGAGAGAGAGAGGCAGAGGAA
GAGGCACATCATTGCATTTCTTGAATATTCGTTTTAATTA
GCGTTAAGTCTTAAGTTCGTGTATTACCATAGTCAAAACA
GAATAGAGAAGCAAGGATAATACAAAATGGCTGTCAAGAC
TGGTATGTTTACCTGAACTAATGAACTGTAGAGCAAAAGC
AAAATGAACTGAACCACTAAGCCAACAACAGAAATACAAA
CAGGATGAGATTAAGCTCCAGAGATATGCAAACATCGTTT
ATATCCTGCACCCAGCGTTGCAGTACTCCGTGGAGTCTTT
GTTTATTTATTTTGCTCGTATACTACGTGAGTACTAGTGT
GCTTGTTACTAACATAAGATATTCTATTTTTTTCCTCTAG
GTATCGCTATTGGTTTGAACAAGGGTAAGAAAGTCACCCA
AATGACTCCAGCCCCAAAGATCTCCTACAAGAAGGGTGCT
GCCTCCAACAGAACCAAGTTCGTCAGATCTTTGGTTAGAG
AAATCGCCGGTTTGTCCCCATATGAAAGAAGATTGATCGA
TTTGATCAGAAACTCCGGTGAAAAGAGAGCCAGAAAGGTC
GCCAAGAAGAGATTGGGTTCTTTCACCAGAGCCAAGGCTA
AGGTCGAAGAAATGAACAACATCATTGCTGCCTCTCGTCG
TCATTAAACAGCGTGAGGGGGCCACAGTCAAGCAAATCCA
ACTCCGCCACAAGACCGAGTGCTATTTTCCATGGCTCTCC
CCCAAAGCTAGTTAATAAAAAATAAGTAACAAATCATTAT
AGTAATTCTTAATCGATATCTATTTAAGAAGTGTAACAGC
ACATGCAATGAACCGACTTCGTCATTCATTACCTCTGCTT
TTCCCTTTTTCAACAGTCACGTGCGCATCTCCCTTCCGGG
TAAGCACCGCACATGCCAAAGACCCTATCCTGGCTCGCCC
ACTCACTCATCTCCATTAGAGACTCAACCACATTTGTGGG
TGTGTTACAGAAGTTACACCATACCCACTGTCCTGGTCCG
CAACAGTTGCAAAATCAATGATGCCTGCTACCGTCATGCT
ATCATGACAAACGATGGCACCTTGCCAAGCAAAAAACTGT
AAACAAAACCAAACCAAGAAGTCCCTTGGGGTTGTGAGCC
ATATTCTCCATCTGCGTTGTTTCATAACCAGCCCAAAGGG
TTGCACGTTCTCTTCCGTCGATCTGGAACCAAGCTGTGGC
GCTGCGTGGAACCGTCCGGAAATCTACAGAAGCCGTTAGA
AGAAAACAGAATAAACACACGTGACCCCGTCAGTGTGGAA
AGCCGCGGGATCACCACCGTTATTCGTTTTTTTTAGCACG
CGCGCGAAGATGACACATTGCACACCACATGTTTATGACC
ATTGTTATTACTCATTTCACTGTTATTTTGCATCCACATC
CACACCCGGGTGGTTTTGCAATTCGGTAATTACTCCACGG
TGCATAAAGAAGCGGCTCTGCGTAAAAAGGTATATATAAG
AACAGGACTCATCTTGATTTCGGAAAGGGTCTGGAGCAAC
TCTCTTTCTTTCTTACTTGTTTTATTCTTGAGAAAACCAA
ACTAAATTGGCTACACCAAACCAACCAAACTTACACACAA
TAATATACAATTACAATTATTTACAATGTCCTCTGTGGAA
TCTTCCCCCATCTCGCGCTATGAAGACGAGGTCTTCCCTC
TTTCGTTTTCAAACGTTGCTTTCGAGCCCCCTATGCTCTC
GCATAGCCCGGACAGATCGACTTATGCCGATGACTTTTCT
CAATCTTACCAGCAAGAATTGCTAACTTTTCCGCTATCGT
ACCCGATTGTCGATGAGTCAGAATGCACGCACACTAAAGA
TAAGACGGACAGCAACATAATAACGAGTACTGAAGACGAT
TGCATGTTCGATATGGAATTTAACGGCAACGCCGCCAGTG
CAGTTGCTGCTGCTAGTAAGGAATCTAACTCTGCCTCTGG
GTTTGCCTTTGCAAGTAACGATGCCTTTGCCAATGTCGCA
CAACAGAACTACAGACTGTGGTTGTCATCGGTATGACGCA
TTTTACCACATCTCTACTTGTTCTCACGACCCCTTGCATC
GCATATCCTACACATTTTAAATCGGCATTCCTTCCAAGCA
TATTCTTAATTCCTAATTTTACATAGTTTTTTTTTTTTTT
GAGAAAATAACAACAATATACATAGAACTTACTTACTCAA
TTCTACTATATCTTTTTTTTTTGTTACTATTAGTCATGTT
TGCATGACTCCATTACATTTTCGTTTTTTTGCTAGCCAAT
TCTGGTCGTCGGAAAAACTTTTCATTGAATCTTTCAAAGC
GTGTAGCAGTTGCATTTTTTTAAAAATGAATATGTATGCA
AAATATATATATGTATATATATGCCTAATATACATAATAA
TAGAAAAAAAAAACCTCATACGAAATAGGCGCTTCTCGTA
TCTATACTCAACCCGCCCCCAATGCTGAAAATTGTTACTC
GGGCTGGACACACAGCTAGAATATCGAACATCGCAGCACA
TCTTTTACGCACCTCTCCATCTCTGCTCACACGCACCACC
ACAACCACAAGATTTCTGCCCTTCTCTACGTCTTCGTTCT
TAAACCATGGCCATTTGAAAAAACCGAAACCAGGCGAAGA
ACTGAAGATAACTTTTATTCTGAAGGATGGCTCCCAGAAG
ACGTACGAAGTCTGTGAGGGCGAAACCATCCTGGACATCG
CTCAAGGTCACAACCTGGACATGGAGGGCGCATGCGGCGG
TTCTTGTGCCTGCTCCACCTGTCACGTCATCGTTGATCCA
GACTACTACGATGCCCTGCCGGAACCTGAAGATGATGAAA
ACGATATGCTCGATCTTGCTTACGGGCTAACAGAGACAAG
CAGGCTTGGGTGCCAGATTAAGATGTCAAAAGATATCGAT
GGGATTAGAGTCGCTCTGCCCCAGATGACAAGAAACGTTA
ATAACAACGATTTTAGTTAATGTCTGCATTTTTACCCCTC
ATTTGTGCCCCCAATTTCTCCTGTGAATAATCTATATATA
TATATTTATAATTATAATTATAAGGAAACAAGTCAACTTT
ATAATATACTCTTAAACAATCGTTTCGCGATATCCTCTGT
CATGCCTCCACTGCCAGGTCTTTATTGTTTAGTCTCAATA
ATCGCAATTAAGTTAATAATATTTGCAATTGCGGCAAAGA
AAAAATAGGTAAACAAAGAACTGAAAAAACAAAAAAAACA
AAAAAACAATGAATATAGAATATGAAATGCCCTAACAACA
CACACATACACACACATTCTCCTCGCAAAAGCACCATTTC
CTGACCAGTGTACTTTATGGCGTCACAGCAAAACAAACAC
GCTTTTCTTTCAAAGAATAGAATCTTTCACAATCCCGATA
ATGTGTCCTCATCAAAATCTCGAAACCTTATGGATATCAC
AAACACGACAAACACCATGAATGGCTCTAGACCTTCGTCT
ATGAAGAGTTCATTGGCTCTTCCACCCGTAAAGGATTCCT
TCCCATCTGTATCTCGATCTGCATCATTAAACATCAACAT
GAGCAAAATTAAGGACTTAAAAGACCGCCAAGACAAAATA
AGGTTCCAAAGACATACTCTCAGGACTCAATTGATTGAGT
GCGAAAGAGAAATCAAAACCATCAAGTTTCGAGATCTCAA
TAAGTCCAGGTTTGAACTTTATAAGAAAAAATCCAAACAA
GCAAAGTATCTCAAACAGGTTAGAGATTTGACGCAAAATC
TGAACTCCAAGGACGGTGAACGCGCTGATTTAATTAAGAA
GAACAAATCCGCTTTGGCAACCTTGCAGGCTGAACTCGAC
CAGAATCTGATCTTGAAAAGGCAGGAATCTCAAGAATTGT
ACAATAATAAGCTTATCTTTTGGGAAAATGAGCTGCAAAT
AATGGAAAATGTCGAGCCTGACCACGAAATCACAGAGGAA
ATATCTCAGTTGAAGAAAACGCTGCAAGAGCTCAACATAA
ATTGGGCGAATTTACAGAAGCAAAACTTGGAAAGACAAGT
AAACCACGAATCACAATTGAGGAAGGATTTTATTGCATTC
AAAGAAGCTAAGTTAAAATCCATGGAAAATTTGACAAACA
AACATCGTGAATTACTTGATCAGATAGCCACTCTACAATC
GGAAAGTGAGAAGTTACACAAGGAGATCATGGATATAGAT
AGACAAGCTGAATATTCGGAACAAAACATCTCAGAAATAA
ATGAAAATATAAAACAATTGGAATTGGCAAACAACCCACT
AATAAGCAAATCCTTACAAAACTCGCAAGATTTGGAACAT
TTACAAAACCAAATGGAAAATTTGAAAGAAATGGCCTCTA
AACAGGAAAAATTTTATAATGATACCTATAACACTGTGGA
AAAGAACTCCTGCGGAGTAGGAGACTTGAAAACTCTATTA
TTGAACAAAAAGGCACGATGCGCTGTTACGCTTACGTGAT
GGAGCAAAATTTGCCTGAGAACCTTTTATTTGATTACGAA
AATGGCGTAATAACCCAAGGTCTAAGCGAACATGTTTACA
AATTTAATAGGGTGATACCGCATTTAAAAGTTTCTGAAGA
TAAATTTTTCACTCAAGAGTATAGCGTTTACCATGATATG
TGCCTGAACCAAAAAAAAATTTCAACTTAATATCTCTAAG
CACCACTCCACATGGCTCATTGAGAGAGTCTCTAATAAAA
TTTTTGGCCGAAAAGGATACAATATATCAAAAACAATATG
TGATCACCTTACAGTTTGTATTTTTATCAGATGACGAATT
TTCTCAGGACATGCTCTTGGATTATTCCCACAATGATAAA
GATAGCATAAAGTTGAAATTTGAAAAACACTCAATTTCTT
TGGATTCCAAACTTGTCATCATAGAAAATGGACTCGAAGA
TTTGCCCTTAAATTTTAGTTGTGATGAACACCCAAATTTA
CCTCATTCTGGGATGGGTATAATCAAGGTGCAGTTTTTTC
CTCGAGATTCAAAAAGCGATGGCAACAATGACCCCGTACC
GGTGGACTTTTATTTTATCGAGTTAAATAATCTGAAGTCC
ATTGAACAGTTTGATAAAAGCATCTTTAAGAAGGAATCAT
GCGAGACCCCTATTGCACTTGTTCTGAAAAAACTAATTTC
TGATACTAAATCCTTTTTCTTGCTAAACTTGAACGATTCA
AAAATGTCAATAAATTATTAACGATTTCAGAAGAAGTTCA
AACACAACTTTGTAAAAGAAAGAAAAAAGCTCACTTAAGC
TCGGTCACATTATCGTCTTTCTTAACACAGCCATTTAGAT
ATGAAACAAATAAGGTTTATAATCTTTCAATATAATTACA
ACATACCGCATACACACACTTTTTATACATCAATCTTCCG
TTAAGATTCCTTTAATTAACCAATTTAATTCATGCCTTGT
ACCAACGTTTCTTTCATCCAAAGGCGTGAAAGTCGGCTTT
TCATTTAAGAAGTCCGGCAAGTCGTCAATATTGCTCTTCA
TATCTACTAGTTCATCATCGTTAACTAGCCCTAAATTAGT
TAACGCATAGTATGAACCTGAAGGTTCAACCAAATTCGGA
AATATAGATAACGAATCATATATGTCTTCATTCGTTAATG
ATATCGTTCTGTTTTCATGTAACTCCTCATTAACTGCTTC
GCCAGCCTTTGTAATGCTGCTCATTGATATGTCGCCAATA
TCGTCCTTGCTACTGTTATTGCCGTTATTAATACTTTTGG
CTTCATCGGCACATTCATCCTCATTTTTATCATCATCTAA
CTGCTTAATTTTGGCATCGCGTTTATCAGCAGCCATTTCT
GATACGGATTTATAAAGCCCACTCTCATTCAAATCATAAT
AATCTGAATATTTCTTCCTTCTATAACGAACTGTATCAAT
AGTAAACTCTATTATATTTTTTAGATATTGATCTAGGGCC
AATGATATAAGCTCTACGCAACGTGCGTCCACTGTGCCGA
CTAACCCATGTTCTCTTGCTATACCAACCATTCTTAAGTA
AAACGAATCCGTGTCTGGTAAAGAATGGCTTTCGCTCGCT
AAAGGAACGTTGAATCCATTCATTATATCTTGTGACCATT
CCAGCGGCGTTTTTAAATTATTGCTCTTGACACGCTTCAA
ACTTTCTGGATTGGTTACAATGGGAATTTTGGGTATATTA
TTTAATCTGGCTTGAAATACAGAGCAAAAATGAAGCCTCT
TTTGCCGGCCTCTTTCGTGATCATTTTAAGTCTATTTCGA
TCATTTAGAGGTAACGACATGACAATTTTTTATAGACTTC
AATTTGAGAGTTATGCTTATTGATTCTTTTTAGTTTATTG
TTTGGATTGTTGCTTCCATTGCCAAATCCCCAAGAACTCT
CATTACCGTTTTCTCCCAAGAGGGTTTTCACGTAATGAAT
TAGCAAAAATCCCTAATAAAAGTTGGTTATGAAGTCGTAC
TAAACTATGGTGATGATTTGTATTTGATTTTTCTAAGCTT
GCAGCGCTTGGTGAAAATACCAGCTCTAATTCATTAGAAA
GTTCCTTTCTGGATAACTTCCCTAAAATGAAAAGACTGAT
GATCTGAGCATATTTCGTCCAGCTTTCTTTTCCCAATAGT
GAGGTTAATTCTTCGATCATGGCACCCAAATCAATTCTCT
GATTTGGTCCCTGAGGCTCCGCAGTTTCATTGTTACCATT
GTTAGGCTCGGTATGATTACTGACGGCAGGACTACCAATT
AGGCCCGGCTTCATATATGCATTCGTGGAAGCTGGCGAAG
CAGCTGGATAAGTTGGCTGCAGAGGTTTAGGTGCTGGCGA
TTGTATAGCTGACATGATAGAAGAAATCAAAACTACTGGG
CTTGTTTTCCCTATATTTTTATTGAATTTTTATTACCACT
TATAGCTCAAAATTTATACTGTGGGAAAAATCACGTGCGA
GAAAGTAAGCCCTATCCAATGATGATAACGAACAGACGAA
TGAAAAGAGCAACGATACTTTGTTAATCTGTTGTAAGTTC
GATGTTCAAGGCACAAGTAGACAGAGACAATTTCGCGTTG
CACCTACTTCTATCCTGAATTTTATCTTTTTTATTTTAAC
AAATTTATGTCACATCGTAACTTCAAGTTTCACTTTTTTG
TTCAAAATCGCAACCTGATAATGAAGAAAAAATGGGCGGG
AATTACAGCTCGTGTTGAGTGATGATAATAAGAACGTATC
TTTTTTTATTCCGTTATCTATATAATGTACATACCTAAGT
AGTTAACACATTATCATTGCTATCATGACGTATTTTTAAT
GTTACAGTGGGAGAAACGTGTCAGCTTTTCTGCTTCAGCG
TTCTATGAATCCGTCTATATTTTTTAAGTAATCAGTGTCC
CATGAATGCGAATTAGAGTCGTAACTGTTATTTCCATTGT
GGAATGGAGTCCTGTCCTATTGTCCTGTTGAAAAATATTC
GAACCAGCAGAAGTATCTTTTCTCTCGTTATTACGAAGGC
TAAGCTGTAATAATAAATCATGTATTTCGGATTCATAATT
GTCCCGCTGCATGTCCTTTTCTATTTGCAAATTGGTATAT
TTCAGCTCTAAATCGGATAGTCTTTGCTTCAATGTTTGTA
TTTCAAAGTTTTTCAAATCCTCCTCCTGATACAGCCGTTC
CTAGAAGTGGCCAGTTCAGCCTCATGACTGATCGTTTGAT
CAAGGACCTTTTTCAAACTCTTGTACTTCTGACCTAATGA
ATAATAATTTTCAAAGAGTGTCTTAGATTTCTTCAACTCG
TTGACCAGTTCTGCTCTCATTTCCTCGTATGCTTGCTTAT
AAGTTTGCTCATTCCTGTGGAATTGCTCACGCTGCTCTCT
AACATCCTCACACAAATCTTCCAGGTCTCTACTGTTCAAG
TCCATTTGTGCAAAAGATCAAAATATGCCTTTTTATACTC
TCTATTCTTGTGGCAAGCATCTTCGTCCCGGACATAGTAA
TTGTCTATTTCATCACGTTTTGTTAAGGGAGATGGAAATT
TGCCTGGTATATCTTTAACCGATAACTTATAGGGCGATCT
TCTAACCTCATTAACTCCATCCTTGTTAAATAATTTCGAG
AGCAAAGGGTCGTCTTCCTGAGGTGGTATAAAGGGTATCT
GCGAATTGGAAAGCTCATTTATAGTTCTCCTTTTTGTGTG
TAGTCTGTGACCAAATGTATCCGTAGGTTCGTTACGAAGT
GGTTCTCTCGGTACTATCGGAGCAGGACTTCGTAAAGATC
GTATTCTCTCTTTGCTGTGGTGGTCACCGTTAACAATTGA
GTTAAAGCCGTTCTCGTTGTACTCTGGGAGTAACTCGTAC
TTCCTATGGAGCGTTGAATCCAGACCAGACCACGAATTTG
ACCTCGATAAGTTTGTACTCCTCCTGTTGGAGTCATTTCC
AAACTTCATAGAAAAATTTGTGTCGTCTTGGGCATACCTA
GATCGGTCTCTTCGTTCTTCCTGATCTTTATATTTCATTG
AAGGTGATATGTCCGTACCAAACAGCGCATCCTTAGTCCA
TTTGAAAAGACCAAAAATGCCCCCTCCGCCCGTGTTGTCT
TCCTGATTCATTGTTCAGTAGTCATTCGCCTCTATGCTCC
TTCGAAGATTGACTTTTTTCGTTGTTTTGATTTCCTCGTC
TTCAGTCTCTTTATGTTGTATTAGTTTTCAAAGTGTCAAG
TTTTTCGTGATTTTCACCGAGCGACACAAAAACGGGTCGC
GTCAGAAATAATTTTAAAAGAGCAGCGTAATATACCGCTA
CAGAAAAATTGGTTCAAGTATCCATTTTTAAGCATCTTTG
CTTCTATTTACTCTTGAAAATATTCCTCCAGTATCGCCTG
TGTTGGAGTGCGGTAACTTTTATTGTTTTCTCTACGAGTG
AAAGGCATTTTTGAAACCACTATTCGTTTCCTTCTGTAAG
TTATCTCATCTTTTTCGTATCCTCCGCACTTTTACCCTGA
AATGCGAACTAAAGCAACTATACATTGTTAATAATGATAC
TGAGGTTCAAAAGTGCCAAGTTATCAATTCATGCGCGCTT
TACCCGGCTCCATCTTTCCGAAAACGGAAATCATCGCGAA
ATTTGTCTCAACGGAAGTACACGAAATTCGTCCCGCTGAA
CCTCAAAACTGCGTGTTCTAGTCACGAAACGCGCCAAAAA
CCGTTATGTTTCCGCATGCGGATACCTAGCGAAGAGCACA
TTTGGCGTAGCCTGTTAAGTATAACTGCTAAAAATTGAAA
TGAACACCAACTGAAACAACTGTTGGCCCTTTTGAGGATC
TAACCTGCGAAATGTTGATCTGACAGGCCTACTGAAAAAC
GGAAAGGAAAAAAGGCCTGCGCAAACGCAGAACGCAGATC
CGCCTTCTATTTGCGTATCGCACGCAGCCTCTGGCTACTT
GTTTAACTTACTATCTCTTTCATATATAAAAAAATAGCAA
TCGACTCTGGTAACTATTATGCTCCTCTTACTGGTTTTTT
AGTGAATTGGCAATAGATAATATCAAGGACAACTTACTTT
TATTTTAACATCTACTTTACTTCATCGTCAAATTTTCTTC
TTATATACAGCATTGCTAGACTCTATAGCTGCCAATTCAT
TCGCTTACCACATCATAATTTGCATACAAAAGAAAATCTT
TTCTTTTTTCCATTCATTCATTAAATTTAACGACAGACAA
TGGCTAGTGCTGAACCAAGACCCCGTATGGGACTCGTCAT
CAATGCTAAACCGGACTACTATCCGATTGAGCTATCTAAT
GCAGAATTACTTTCTCACTTCGAAATGCTGCAAGAATACC
ACCAAGAAATCTCCACCAATGTTATTGCTCAATCATGTAA
GTTCAAACCTAATCCAAAACTAATAGACCAGCAGCCTGAA
ATGAACCCCCGTGGAAACAAGGTCCAACATTATCACTTTT
TTGTTCGAGCTGTCTGTGGTCACTCGAGTGACAAATGGTA
TTTTTTTTCATTCAGTTAGATTATATGACCGCTATTGTTC
CAAGAGAATCGTGTTACGGGACCAAGCCAAATTGGTTGTC
GCTACTTGTCTCTGGTTGGCTGCTAAAACTTGGGGCGGTT
GTAATCACATCATCAATAATGTAGTCATCCCTACTGGCGG
AAGATTTTATGGTCCCAACCCAAGGGCACGTATACCTCGA
CTCTCTGAACTAGTTCATTACTGTGGTGATGGTCAGGTCT
TTGATGAATCAATGTTTTTACAAATGGAAAGACATATACT
AGACACTTTAAATTGGAACATTTATGAACCAATGATCAAT
GATTACGTTTTAAATGTTGATGAAAATTGTTTGATGCAAT
ACGAACTTTATGAAAATCAAGTTACTTATGACAAACAATG
CTCTGAAAAACGTCAGTCTCAATTATCCCAGGATAGTGAT
GCCACTGTAGACGAGAGGCCCTACCAAAACGAAGAAGAAG
AAGAAGAAGACTTAAAACTAAAGATCAAGTTGATTAATTT
GAAAAAATTCTTGATTGATGTATCCGCGTGGCAGTACGAC
TTACTTAGATATGAACTTTTCGAAGTATCGCACGGCATAT
TCTCCATTATCAATCAATTCACCAATCAAGACCACGGTCC
TTTTTAATGACTCCAATGACATCAGAAAGCAAAAATGGTG
AAATTTTGAGTACCTTAATGAACGGCATTGTTTCCATTCC
TAACTCCTTGATGGAAGTGTATAAAACGGTCAATGGTGTT
CTACCCTTCATTAATCAAGTGAAAGAATATCACTTGGATC
TACAAAGAAAACTGCAAATTGCATCCAACTTGAACATTTC
GAGAAAGCTTACCATATCAACCCCATCATGCTCTTTCGAA
AATTCAAATAGCACATCCATTCCTTCGCCCGCTTCCTCAT
CTCAAAGCCACACTCCAATGAGAAACATGAGCTCACTCTC
TGATAACAGCGTTTTCAGCCGGAATATGGAACAATCATCA
CCAATCACTCCAAGTATGTACCAATTTGGTCAGCAGCAGT
CAAACAGTATATGTGGTAGCACCGTTAGTGTGAATAGTCT
GGTGAATACAAATAACAAACAAAGGATCTACGAACAAATC
ACGGGTCCTAACAGCAATAACGCAACCAATGATTATATTG
ATTTGCTAAACCTAAATGAGTCTAACAAGGAAAACCAAAA
TCCCGCAACGGCGCATTACCTCAATGGGGGCCCACCCAAG
ACAAGCTTCATTAACCATGGAATGTTCCCCTCGCCAACTG
GGACCATAAATAGCGGTAAATCTAGCAGTGCCTCATCTTT
AATTTCTTTTGGTATGGGCAATACCCAAGTAATATAGTTC
CTGTTCTTTTCATGATAAATGAATGCCAATTTGCCAAACG
TACCAAAAAGAGACCAATATTATAAGATTTATAAAAGAAA
AGCTTTCATATTCTGCGGGAAAAGAGAGACCACATACTCA
GTTTATCGCTATAATTTTAACGGTATATATTTATATTTTT
GTAAATCAATGAAACAGCCAACTAAATTCTGTGTAGAGTT
AAAAAAAGGACATTAAAAGTATTTTTCTTTGCTGATGGCA
CTCAAGTCTAATCTTATTAAAAAAAATCGATTATTAGAAT
AAAGAAAATGTTATTCAGTTGTGGTAAAATCCTAAGCTCA
ACAATTCATAACTTAAAGGGATAAGAAGCGACGACATATA
ATATGAAGAGTGACTTGTTCATGATACAATGGAAAGCTAT
TTATTCTTTTTCTAAAGATTCCTGTATTTTCCTTAAGAAC
TTCCTGCATACAATATACAGCATTGTTGCCTTTATCGAAA
CGAAAAACTACCGAAAAAAGCAAGACGTCCCACTATTTTA
GACTTCGTATACTTATTACGCAGGTAGGAGTGCAATAGTT
GATGGGGTAGAGAGAAGCACTGAAACTGGTGTCCTCAAAG
AAACTGGTGTTTTCAAAGAAACCCCATCTAGATGATATTA
ACTACCCATTCTCTATACACCGGGCATCAGTCAAGATAGT
GACGATTTGCTGTATGTTAAGCTAAACTATGATTCTCCCT
TGAGAAACCACTTGAAATGTTATCCGCAGCGGTTTATTTG
AGAAGCATGGCCAGACAAATACAGAAGAAGGGTAGCAGTT
AATCTAAACCTGATGCCCACAAAGCGTTTCAGTTCTCTAA
ACAACAGGAAACTGCGATTAATATTACTATTATTCATTTC
TGCCTTTGTACTATGACCGATACACTCAACCGGCGAAAAG
TGGAACTTGAGAATTGATGTCTTCATCTTATTATAGGTAT
TTTATGTCACGTACGGTTTTCAAAATTTGTCATGCGTATT
CTTTTTTTACCACTGATTTATGCCATTATCTACTATGAGT
AAAATTTTAAAAGGTACAGTGTGTATTCTGGTTGAATTTG
CTGCGTACTTCTTACCTTTCGACTACCATTCCATTAAGCG
GTGTCAAGATTATTTAAACCTTCGTCGCGAATCTCGATAG
CGGCTTTCTGTGAAAGATATATTTCAAAAGTGAATGCAAT
TGCTACATTGACCAATGCAATGGCGATATCTAATATAATA
AGTTGCAATAACATTTGAAAAACATTACCTTTTCGAAAAA
TCAACTGAACTAACCAAATTAAAACTGTCAAAACCGTATA
TGCAAGGAAAAATACCAACCATAACGCACATGTAAATTTC
TTGGGGTGTCTTTTCTTAAAACTTAAAAGGTGATAGTTTA
TATTCGAGTACATTGGAGGTTGACCCATTTCTTGAGTTCT
GTATGCTCTTTCCCCCCATATCAGAAACCATCCAATGGAA
ACAAACGCCGCATACATAAAAGTAACTATATCAGCTAAAA
TTGGCTTATCAGTAAATATTGAATGCTTATACAATATGTG
CTCCGGAGTGAATGAGCTTTTGTAATTGCAATAAAGAAAA
GAACTCGGCAGAGCTTGTCATACTTCGATTCCGAACTTGA
ACCCCTAGCACTAGGGGATACATCGCTAATCCTTTCATTT
GCATGAGCTGTCATACTACAACTTTTCAAAAGTATATGAT
ACTACCAAGGGGAAAAAAAAAATAAATGGTGATCTGTATA
CTATACTTGATAGCAGTCTGCTTGTTGTTTAAGGAAGCGC
CTTTATCTCCAATTTGTCTAGTGTTTCCAAATCAACGGTG
AAAAAAATCTCGTATGAAGTCCAACACAGGCAGTGGAGTT
TTCTCCAAAAGAAATTGTAAAAAACGTATACAGTATTCAT
TGTTGGTATATATGTTATGCGTTTTGTTGAAATGAAACTC
TAAAATTGAGATGTGGGTGAATTTTTAGATAATTGTTGGG
ATTCCATTGTTGATAAAGGCTATAATATCATGTATACAGA
GTATACTCGAAGCTCTCCTCGGCGGTATGGGAATCCTCAA
AATAAAATCGAAATTTCTATATACCAATATTACGATTATT
CCTCATTCCGTTTTATATGTTTGATTATCCTATTACATTA
TCAATCCTTGCACTTTAGCTTCCTCTAACTTCGATGGGCA
GCTTCTCATAACTTATGTCATCATCTAACACCGTATATGA
TAATATATTGATTGTAGAGCATGTGGATTTTGATGTAATT
GTTGGGATTCCATTGTGATTAAGGCTATAATATTAGGTAT
GTAGATATACTAGAAGTTCTCCTCGAGGATTTAGGAATCC
ATAAAAGGGAATCTGCAATTCTACACAATTCTATAAATAT
TATTATCATCATTTTATATGTTAATATTCATTGATCCTAT
TACATTATCAATCCTTGCGTTTCAGCTTCCACTAATTTAG
ATGACTATTTCTCATCATTTACGTCATCTTCTAACACCGT
ATATGATAATATACTAGTAACGTAAATACTAGTTAGTAGA
TGATAGTTGATTTTTATTCCAACATTGATAGTATAACTGA
GAAATGGGTGAATGTTGAGATAATTGTTGGGATTCCATTG
TTGATAAAGGCTATAATATTAGGTATACAGAATATACTAG
AAGTTCTCCTCGAGGATATAGGAATCCTCAAAATGGAATC
TATATTTCTACATACTAATATTACGATTATTCCTCATTCC
GTTTTATATGTTTATATTCATTGATCCTATTACATTATCA
ATCCTTGCGTTTCAGCTTCCACTAATTTAGATGACTATTT
CTCATCATTTGCGTCATCTTCTAACACCGTATATGATAAT
ATACTAGTAATGTAAATACTAGTTAGTAGATGATAGTTGA
TTTCTATTCCAACATACCACCCATAATGTAATAGATCTAA
TGAATCCATTTGTTAGTTAATAGTTTAAATGTTTTTATCG
GAAGAGGTTTTGTCATCACATCAGCAATGTTCTTCTTGGT
CTCGATGTAGTATACGTATAAATTATTACCTGATACTTCA
TCTCTAAGTCTCATTGCCTTTGTGCCAAAAAATCTGTTTC
TAAATTTCTCTTCATTTGTAGACTTAATTATACTGATCGT
TGATCTACTATCAGTAAGTAAGCCTTTAATAATTGGTTTC
TTGTTAAGTTCTTGTATCAGGTAACTTAGATTATTTAATA
ATGGGACAGATTCACTTATCGCGTGTATTTCTGCTTCCGT
AGTTGAAGTACATGTTAATGAAGCCTTGGTGGACTTTCCT
CCAATTACCTTTCCATTAAGTAAATATATGTTGCCAATTT
GTGATTTATAATACGGTTGGTTGCCATACGAAGCATCACT
TATTGCGACTAGTTTATTATCTGGCTCGGTAGGTTTGTTT
TTGTGCCATATCAGTTGTTTATCTCTAGTGTCCCACATGA
ATTGTATCAACTCATATGTCATGTCTAAAACTTGCCTAGA
GGGGAATAGTATATGTTGAGCAAGTGTGTTGATGTAGTAT
AGTAAGTCAAATCTAAATTTATATCCAACATATGAAGCTA
GACCAATCAACTTTTGCATTTCATGTACCTTCTCTTTGTA
TTCATCTTCATCTATTTCTAGTTCATCCTGGTCTATATAA
AGACCTGGTTGACCTGGAGCGCTAAGTTTTCTTCCTTTTG
GATTCAAAGGTACGTTTAATTTGGGTATTTTCTCAGTTAA
TGAGTTTTCCATACCTAATTTCATGTATTTACCTCTTTGA
TATTTGATTTCTAAGCCAAGTATGTCGTACTGAATTTCGT
TATCACTTTCACCCAGATTTATTATCTTTGTATCGTATTG
TTTCTTGAGTGTTGTTATGATTTTCTTATTTGCATTTAAG
TCTTTGCTGAATAAAATCATGTCGTCAACAAATAAACATA
TTGTTACTTGACTATTCTTAAATACGCATGACCATCCACG
AACTTCTTCCATACCACACTGTTTTATCAGGTATGATTTG
ATAGTTTCGTACCAGTTCGCTCCACTTTGTTTCCAATCCA
TAAAGTGATTTCTTCAAACGTATCAACTTATCATTCATTC
CTAAATGTGGTGGAGGTCTTATGTATAATTCTTCTTTGAT
GTCTGCATACAAATATGCCGAAGATATGTCTAATTGTGTA
ATATAGTAGTTATTGTCTAATGCAAGTGACAGGGATGTCA
TTAATGCATAGTGATGTACGGTATTGGATTGCATGCCTGA
GTCGTAAGTGTCAGGATGCTGAATATCACCTCTTGCAACA
AATCTAGCTTTATGAGTACCGTCACGTTTCTTGTTGAAGA
TAAACATTGAGTTTATTACTCTTTTAGGGTCTATTTCTTT
TCTGTCATAATATTCGTCAGTGTCCCAAGTTTTCATCTTC
AACAGTTGATTGACTTCTTTGTGGTATGCCTCGATATATT
TTTTCTTTTTCTTTAATATCTTTATTATAGGTGATTGCCT
CATCGTATCGTAAGGTTGTCCGTATTGGTTTGATTGATTT
TACTGCTTTTACAGCTGCAATCAGGTGAATTCGTTTCTTC
GATCTCGGAGGTTCTAAACTACGCATATTCTTAGTATTCC
ATGTGTCTCGTGATACCTTAATTTCAGTTTCATTATCTTC
TAATGATCTTTTCTTACTGTTGATAGTAGTATAGGCATTA
GAGTCACCAATACCACCCAAACTGGAATTAGTTTGACGAG
AATTTATCGGTGGGAGTTCTTTAAATGGGTCAGGGAATTC
GGTAGGAGATTCTGGAGGTAGATCAGGGAGTGGGAGATCA
GCGATGATAGATTCCTCGGTATTCTGTTCAGAAACAGTAG
TTGGCGTTTTGATAGGAACAATATTGTGCGATGAATTATT
TTCCGGTGGAGAAGCATCGATTGAAGGTGAACGGTGTATA
ATCCTTTTCTCAGTCTCTTGGTCACTTATCTGCGGAACAG
TTTTGTTGTTGGTACCACCCGTACTGGATATTGGTACGTT
TGTATGATTAGTCTCATTTTCACTGTACGAGTCTGAGTGT
CTGAAATCTTTAGATTTACTGGCGTGCGACGACTCATGTG
TGTTAGATTGGGACATGGGAGCAAGTAAAGGAACATTTAA
TTTATGCATACCACCCGAACCGGTACTCTCGATATTGGAA
ATTTGGGGGTGCTAGATCTCTTCTTTGATGGAAGAATATT
AGATTCAGATATGTTGGGGTCAACTTCTCTGGGTGCGCGA
ATATTGGTTTTAGAAACACGTTTCGAATCTTCAGTATGAG
TTGACGGAGGTGTGGAATCGGTTGGACTCACAGCTTTTGA
AAGGACATTTCTCGGTTGCTCAGGATGTAGTTCAATGTCG
GATTGGAAGTCATGGTCAGATTCTATGTTAAGATCATTGG
ATTCTTGGATCTCATTTGACGCAATGAACGAATGATATGA
AGCAGTTAAACGGTTTAAGTCTTCATCGAAAGTGAGTGCG
TCGTAATTGAATTGATCTAATCTGGATTCCTTGCCCTGAA
GAATAACATAGTTAGTTGTATCTACTGTCTTCTTTAAGGA
TGGAAGATAGATGATATATCCATAAGAGTTTCGAGACGGA
TGTAGAGCGTAGCCTGGGATGCCACGAGGATGTATTTTGG
AGTTAGGGTTGTGATCATTGACGATAACAGGTTGACCGAA
AGGTAACAAAGTACTGATATCAAGTCCTGCCAAGCCAGCA
TGTTGTCTTGCAGATTTTTTGCTTTTAGGTGAAGCTAGTG
AATTTCTCACAATAGTAGAAAATTCGATTGCAGAGAACCA
TAAATGGTTCGGTAAACCACTACATTGCAGTTGAGTACGG
CAGTCATCTAATAAGGTACGGTTGAGCCGTTCAGCGACTC
CATGTGCTCGGGAATCCGCTGTGGTTGTATAGCATGGAGT
TATACCATTTTTTTCAAGGAATTTATGGAGAGTTCTGTTA
GTATACTCAGAACCACGGTCCATTTGTATAACCAAGACAC
TGGCCTGAAACTGGTTCTTAATAAAAGCTAGTATCGTAGT
AAAAACATCGAGGATAGAGTCCTCGCGACGGTCGTGTAAT
GGATAAACCCAACGGAATTTTGTTGTCTCATCAGTAAATG
AGATGAAATAGGATGGTGCACTATTTGGTAGGTTGTGAAC
TGGACCAAATATGTCAGTATGTAGGTATTGAAAGGGTTCG
TATGAATTTTGGTATTTTAGTCGTGAACCTTTGATATGTC
TGTGTTTGGTGCTTTTGCCGATTAAACAATCAGGACATTG
ATAGTCAATAGCACTAGACCAGTCGACATCTGATTCGTTA
AAATACGTGATGGTGTTATTTTTAAGTGAGTATCGAATTG
TCTGTGCATTGGCATGCGCAAGCATTCGATGAATGAAAGG
ATAAGGATATTTGCGTGTACTTTCACTTGTATGGACATTA
TTGATGGTGGGTACGGAGATATTTGATGGAAGCAAGTACT
TTTTAGATACCCAGTAAAAGTCTCCATATTTTACGATAGG
TGCAAGTACAGTGCCGTCAGATCGTTCTAAGACGTTTTTG
GTAAAGCATGCTGTGATATCTACTGCAGCCAATTCATTCA
AACTGAGTAAGTCATAGGCTATGTTAGGAGTGTGCAATAC
CTTTATTGATGTTTTGGTGTTGTCCTGGAAGTGAAATTGT
AGGTCACCAATAGCGTTAATTGGTATATTTCTTTTTGAGC
ATCAACTACGTTTATGTCAGGATTAGATGATGCTGAGTGT
ATGTGATGAGCAGATCTTATAAGGGTTCGTGATGCTCCTG
AATCGAGAAGGAGGTGTCCAGGGAGTTCATCATCAGAATG
ATTAGTGTGATTTACCGTAGATTCAGTAAGTTCCTGGCCT
AAGGTGAAGGTCGTGCTTATTGTTCAATTGAATCGGTTCA
GTAGTTGATTTACTGATGGAATCGTTGTCCGTGCTGGGAG
AGTTATTAGATGTGGATACATTGTGAGCCCTGGCTGTTTT
CGATTTCGAATTATTTGTTTTTGAGGATTCCGAGCTATAA
CTTTGGGTTTGGTTGTATTCGTATAGCTGCGAGAATCATT
CTTCTCATCACTCAGATTTCTCCTGTAATTAGGTTTGCTG
TTTCTCGATCCCTGTTGTTCTTCATAAATAGCATGGATAT
CTAAGAACAGTTCAGCGACTGTCATATTTAGATGTCGATG
ACGTGTGTAGCGTAAAAATTTATATTCGCCAGATAGACCT
CTCATAATTAATTGGCATGCGACCTTGTTATTGATATGAA
TGCCATTATTGTTCAGTCTGTCGATAATGTTTGTGACTTT
TGTTTCAAATGCATCTGCAGGTGTACTGCCATTATATTGC
AAATTTGCCAGGGTCACAATGTCGTTTGCCTCTTGGGTAT
CAGATTGCATTTTTCAATACTTTTGGAAAGAATTTTCATG
ATATCCGTATAATCAACGGATAGGATGTCTTTGACCCAGG
TAGGTAGGAATTGAGAGGGAGCAAATATTTGAAAAGTGTT
ATACAAGAAGGTGAGTTCATCATCAGTGATCTGACGTACG
GGTTTTCCGTTTACTGTCGGAATAATACCACCGAGATTCG
AGTTTTGTAAAAATTTGATGTATGTTTTAACCCAATTTGG
AAAGTCATTAGGTGAGGTTAACATTGGTGGTGGTCTGACA
TATTTTTTAGTGGATGTCATATCAGAGTCCGCTGAGGATG
AATCAGTAAATGTATTACCTGACTCAGGTGATGGAGTGCT
CAGAGGCGTTCCAACTGATGATGGATACTGCGGAAACTGT
GATTGTGGCCCAGGTGGAAAGTACATAGGCGACATTTGAT
AAGGTGTATACGGAATCATAGATGGGTGTCCGTAAAATGA
CCAACCAGATGGATTGGCTTGGTTTTGGGTCATCATGCAC
TGCTGTGGGTACGGCCCATTCTGTGGAGGTGGTACTGAAG
CAGGTTGAGGAGAGGCATGATGGGGGTTCTCTGGAACAGC
TGATGAAGCAGGTGTTGTTGTCTGTTGAGAGTTAGCCTTA
GTGGAAGCCTTCTCACATTCTTCTGTTTTGGAAGCTGAAA
CGTCTAACGGATCTTGATTTGTGTGGACTTCCTTAGAAGT
AACCGAAGCACAGGCGCTACCATGAGAAATGGGTGAATGT
TGAGATAATTGTTGGGATTCCATTGTTGATAAAGGCTATA
ATATTAGGTATACAGAATATACTAGAAGTTCTCCTCGAGG
ATATAGGAATCCTCAAAATGGAATCTATATTTCTACATAC
TAATATTACGATTATTCCTCATTCCGTTTTATATGTTTAT
ATTCATTGATCCTATTACATTATCAATCCTTGCGTTTCAG
CTTCCACTAATTTAGATGACTATTTCTCATCATTTGCGTC
ATCTTCTAACACCGTATATGATAATATACTAGTAATGTAA
ATACTAGTTAGTAGATGATAGTTGATTTCTATTCCAACAA
TAACTATTAGTTGATAGACGATAGTTGATTTTTATTCCAA
CAATTGGTAGTATGACTACTACGTGATGGTCGATAGTTGA
TTTTTATTCCAACATATGTGTTTTATGAACGTTTAGAATG
ACGTATTGTCATACTGACGTATCCCATTTTGAGATACAAC
ACTTTCAACAATAGTTGAAGCGGTGGCTCAATGGTAGAGC
TTTCGACTCCAATTAAATCTTGGAAATTCCACGGAATAAG
ATTGCAATCGAAGGGTTGCAGGTTCAATTCCTGTCCGTTT
CAATTAATTTTTTCCCCATCTCTCATTATATGGGACGCTA
TCCGCTATCATCATCACAGCGGACACTCAGCTTCAAGAGT
AGCATTTAACATTATCGCATCAAGCTCAACAATCATCCAT
CGTTCGCTGGTATAACAAATTTGTTAAAACAAGGGGAGGT
TCATTGCTACCTTCACGGGCAACTGTAACAACTGTCCAAA
ACAAATATATGATATACAAACGTACAGTTTCTCTGTGTTT
GAATTACTTTACCCTGTTTAGAAGAGTGAAGAAATGATAA
ACCGTCCCTTTTATCATCGCTCACAGCAGGTTTAATGAAA
GCTGAAACGAAAGGATTTATAGTGTAATGGGATAATGAGC
GACAAAATACAATACGAAAAAGAAGATGTGATATTGTTAT
ATAGAATTATCGATTACCTTTGTGGATTCGAATATTCTCG
AGAATAACTTATAGTATATTCTTTATGCTCAATATTATAG
CCTTTAACAACAACGCACTCCCAAGAAGTTGCTGTATAAA
TTTCACTAGCCTATAAAATTTCCAGAACTATCATGAAAAT
GCTATGAATGTCCTCAAATATCCGAAAGAACAATGAAGGT
AACCAAAAATAAAGTAAATCGCTTTTGTTTTACAAGAAAC
GCGATTTTCATCATTTTATTACCGACTTAGAGTCCGCTTC
CCATATTTGCATATACACACGAAGTACCATAGTAACACAC
CATGAAAGTGCACGCGATTTTTTAGTAACTGCCAGGTCTG
TTCTCACTTCGCGATCTCGTATTTCTTTAATGATACGTAT
ATGTATAGCTTCTCTTTTCTGATAGATCGATGCATCCAGA
CTGAATATTGGAAACCCTTAGAGCTACTCCATCTGGCAAG
AGAAATGCTCTTATTTATAGGCACTAGCCAAACTATACAA
AGTTAGACGCAGCACCTGTTGTTTGCATCATTATTTATTC
TTCCAAATCTGATCACGTTAGGAAATATACATAAGGAAAG
CAACTGTCTTGCCACAATGACCTATTCTACAGTTAATATT
AATACACCTCCACCATATCTCGCTTTGGCCAGCAATGAAA
AATTACCCACAGTTTTGTCTATTGCTGGAACAGATCCAAG
CGGTGGTGCTGGTGTTGAAGCAGATGTGAAAACTATCACT
GCACACAGATGCTATGCTATGACATGCATCACTGCTTTGA
ATGCTCAAACTCCAGTTAAAGTATACAGCATTAATAACAC
GCCAAAGGAAGTAGTTTCCCAAATTTTGGACGCCAATTTA
CAAGACATGAAATGTGACGTCATCAAGACTGGCATGCTTA
CGACAGCTGCTATCGAGGTTTTGCACGAAAAACTGCTGCA
GCTCGGCGAAAATAGACCTAAGCTAGTAGTTGACCCAGTC
CTTGTTGCTACTTCAGGCTCTTCTTTAGCTGGAAAGGATA
TAGCCAGTTTAATTACGGAGAAAATCGCACCTTTGCTGAC
ATTTTGACTCCTAACATTCCGGAGTGTTTCAAACTGTTAG
GTGAAGACAGAGAAATAAGCAAATTGCGAGACATTTTCGA
AGTCGCAAAAGACCTTGCCAAAATCACCAAGTGTTCCAAT
ATTTTGGTTAAAGGTGGTCACATTCCATGGAATGATGAAG
AAGGAAAGTACATCACTGATGTCCTTTACTTAGGGGCCGA
ACAAAGGTTTATAACCTTCAAGGGTAATTTTGTTAATACA
ACCCACACTCATGGTACCGGGTGCACCCTAGCTTCCGCCA
TTGCATCAAATTTGGCTCGCGGTTATTCCCTTCCCCAATC
CGTTTATGGCGGTATTGAGTACGTCCAAAATGCGGTGGCC
ATTGGCTGCGATGTCACGAAAGAGACTGTTAAGGACAACG
GGCCAATTAATCATGTCTACGCCATCGAAATTCCATTAGA
AAAAATGCTCAGTGACGAATGTTTCACTGCATCAGATGCC
GTACACAAAAAAGCCAGTCAAAAGTTCTCTTAACAAAATC
CCTGGAGGAAGTTTCTATAAATATCTGATAAATCACCCTA
AAGTTAAGCCCCACTGGGACTCCTATGTGAACCATGATTT
TGTTAGAAAAGTAGCAGACGGTTCCTTAGAGCCTAAGAAG
TTCCAATTTTTTATCGAACAAGATTACCTGTACTTAGTCA
ATTATGCCAGGATTTCCTGCATCGCGGGTAGTAAATCCCC
GTGTCTTGAAGACCTGGAGAAAGAGCTAGTTATTGTCGAA
TGCGTTCGTAATGGGCTTTGCCAACATGAAAGGAGATTAA
GGGAGGAATTTGGAATTAAGGATCCCGACTACTTACAAAA
GATTCAAAGAGGTCCTGCATTAAGGGCTTACTGTCGTTAC
TTTAATGATGTTTCCAGAAGAGGTAACTGGCAGGAGTTAG
TTATAGCTCTTAATCCTTGCTTAATGGGCTATGTTCACGC
TTTGACCAAGATCAAGGATGAAGTAACTGCAGCAGAAGGC
TCCGTTTACCGTGAATGGTGTGAAACTTACTCATCGTCAT
GGTGCCACGAAGCTATGCTTGAAGGCGAAAAGCTGTTGAA
TCACATCTTGGAAACATACCCTCCAGAAAAACTTGATACA
CTGGTCACAATATATGCTGAAGTTTGTGAATTGGAAGCTA
ACTTCTGGACCGCCGCTCTAGAATATGAATGAATAGACAC
ATCGATTTTTACAAAATATACAAAAAGTTATACGTAGAAA
TAATGAATTATGCAAAAATAGGTGTCAATAATTTAAGAAT
GTTCCTTCATTTTTATTAATATAGTAAAATTGTTCGGCAG
AAACCAAAATCTTCGTTCTGATTTTGGCGTTCTAGCGGCG
CTACCATCCTAGTCACATACCTCAAGTATTCACCATAATT
TCGTTGATAACTTATCCGGCAGAAACTTTCTCATCTTTCA
GAAACCTAACACTGCAGTTGGACATTCTCGTAACATTAGC
TGACAGAACTACGACAGACAGTTGCGACATAAAAAAAAAA
GAATCACAACTGAACGCATCTTAGGGAAACAGTTAATGTT
GGCACTGATGATTATTTGAATAGTGCGTCTTTATATATAT
ATATTTTCTTCAAGGTATTCCTCCATCTGAAAATAATTGA
GCATTCGACCCAATATAAACGTTTTCTATGCGCTAAAATT
ACTGCATACTATCAATAGGACTGCTATGGATCTATAATAG
TTATGTAATAAAGATGAAGATATTTCAATGGTATAAAATA
CGCTCGATATACTATAGCCATCATTAGACGTAACTTCAAC
TAAGCGAGAAAGGGTATCTCTAATTATGATAATAGTCTTT
GAAAGTCGTTGATAGCGATGTTAATTGAACGTATTGAAAT
ATTGCTAGACGATGAAAAATTAAGAGTTAAACGGAAAGTG
GGCTGAACAAAAAAAAGCATATAGAGAAACTAAGTCGTAC
AATTAAATATAGGAGTATTTTTGAAAATTGTAAATTACGA
ACTTGGAGGGACACAGAATGGCTTCTGCAGTGTATTTTTG
CGATCATAATGGGAAACCACTCCTATCAAGAAGGTATAGA
GATGATATTCCGCTTTCTGCAATTGACAAATTCCCTATAT
TACTCTCGGATTTAGAGGAACAATCAAATCTGATTCCTCC
ATGTTTGAACCACAATGGTCTGGAATATCTATTTATACAG
CATAACGATCTATACGTGGTGGCAATTGTGACTTCTCTTA
GTGCCAATGCGGCTGCCATTTTTACTTTTTTGCACAAATT
AGTGGAGGTATTAAGTGACTACTTAAAAACCGTTGAAGAA
GAATCTATTAGAGATAATTTTGTTATAATATATGAATTAC
TGGACGAAGTGATGGATTATGGTATACCACAGATCACAGA
AACTAAGATGCTGAAACAGTACATAACACAAAAATCCTTC
AAACTAGTTAAATCCGCCAAGAAGAAGAGGAATGCTACTA
GACCACCCGTCGCACTAACAAATTCAGTCAGTTGGAGGCC
AGAAGGCATCACTCACAAGAAAAATGAAGCCTTTCTGGAT
ATCGTCGAATCTATTAATATGCTCATGACTCAAAAAGGTC
AAGTTTTGAGATCAGAAATTATCGGCGATGTTAAGGTTAA
CTCAAAATTGTCTGGTATGCCTGATCTGAAATTAGGTATT
AATGATAAAGGCATTTTCTCCAAATATTTGGATGATGATA
CAAATATCCCATCAGCGAGCGCGACAACATCCGATAATAA
CACAGAAACTGATAAAAAACCATCAATAACATCATCATCG
GCCACAAACAAGAAGAAAGTTAATATTGAATTGGAAGATT
TGAAATTTCATCAATGTGTCCGATTAAGCAAATTCGAGAA
TGAAAAAATTATAACGTTTATACCTCCTGATGGAAAGTTC
GATTTAATGAACTACAGACTATCTACTACGATAAAACCGT
TAATTTGGTGTGATGTAAACGTTCAAGTTCATTCGAATTC
TAGAATTGAAATTCACTGTAAGGCCAAGGCCCAAATTAAA
AGAAAATCTACTGCAACTAATGTAGAGATATTGATACCGG
TCCCGGACGACGCGGATACACCGACTTTTAAATATTCACA
CGGGTCTCTAAAGTATGTCCCTGAAAAAGTGCAATCTTAT
GGAAAATAAGAAGTTTTCCCGGTGGTAAAGAGTACTCAAT
GTCTGCCGAATTGGGACTGCCTTCAATATCAAATAACGAG
GATGGCAATAGAACAATGCCAAAAAGTAACGCGGAAATCT
TGAAGGGACCTGTCCAAATCAAATTTCAAATACCCTACTT
TACTACTTCAGGTATTCAAGTACGTTATCTTAAAATTAAC
GAACCCAAATTGCAGTATAAGAGTTACCCATGGGTAAGAT
ATATCACGCAAAGTGGTGATGATTATACAATAAGGCTGAC
GTAATGTCTGAAAAATATATAAAAAAAGCAATTTCTACGG
TGCATGGACAAAGACACAGGGTACGTATGTCCTTATTCCT
CTTTTTCTCCCCCCTCCCATTGACAATTATGATAATGACA
TAAAGTTGTTTATATATTTTTGTTTTTATATAGATGCTCA
TTCAGGGTTTGTTATATACATAGACATAAGAGAATAACTT
TTTTTCTTTCTGTATTTCATTTTATTGTTTATAATGTTTT
CCTCTACCAAGAAAATAGGGAGAAATGGAAGATAAAGAAA
CACTCTCCTCTATTCCTGTTGATATTCAGATTCAGGCTCG
CTGTCGTTTGAGTTCGAGTCTATGCCTGATTCTCCGTTGT
CATCGTCGTCAGAACCATCACTTGAAGTAGAGTTCTGTGC
TTTTCCTCGGCTTCCACTTTTAATTCATGCAAGATATCAA
AACATTCTGCTAATAAAGCATTCAATATACCTTGGCCTTC
AGGTATATTGCCATCAGAGTCATAGAATATACCTTCAGTT
CTCAGGTTGTCCAATGAAGCCAATTTCATTTGATAAGGGT
ATAACTCTCTTTCATTATTCACACCTCCCATTCTTTTCAA
TTCTAATAGGCAACGACGAACTGTAGATAGTTGATTGTGA
ATTGGCTGCAACGCTTCAGATACGGGCTCTGAACTTTCCA
ACAGTTTATAAATTATGGCATAACATCTACGCAACAGGTA
TAAAAGTATTGATTGCCCCTTTGAGTCCTGAGATTTTGTT
GGAAACTTACCATTGATTCTTTTGTTATCAATTTCGTTCA
ATTTTTTTTGGTAAGAAAATAAATCGGTTTCTCTCAAAGT
CCATCTTCTTGTGATCATTAAATTTTCTAAGGTAGTCTTT
ATATCAATCAGCTGTTCATATATTGGCTGTAAATATGGAT
CTAAAGTCAACCCGCCATTTTTTTGGTGTGATAAATCGTT
AACTAAATCATGGCAATCATCCAATAAACCATTAAGGACA
CTTTGGCCTTTTTCTGCCACCTGATGAGACTCCAAGGACT
TGAATTTACCAGAATCGTCACGATTAGATTCTAATTCACT
TAATTCGTTCTTCAAAACTGATAATTTCTCATGGACATAC
TCTTGAGATACTAAATGTTTGTCATCCGTTAAGCTTTCAT
TGTTCGTTTGCAAATCATTTTGTTCCTGCAATAAAGAGTT
GGTATTAATATCAGATTTAGACATTGTTTTTTTTAGCAGA
TGCAACTAATGACAATAAACCTCTTCTAATTCGGAATAAC
TTTTCCATTACAGTAGACAAAGACGGATCAATTTCCTCCA
ATTTGCCTTCCAATATATCATATTCGTCCTTGCAATGCTT
TAATTTAGCACGTAGTAATAGGTCTTCCTCAATTTTATTC
TTTTTCCTTTCGTTGTCGATTTCCCTTAATCGGTCATCAT
TTCCATCCTCATCGTACGCAGGACTAGAGTTTTTTTGTTC
GACAATCTTGCTGATTTCTTCCAGCCTTTCCTTAATAGGA
CTCAAATCGTGATGGGTGAAGACGTTTGATTCATTTAAAT
GTTCCAAAAGACTCTCCACAGTAGATAACGATGCATAAGT
CGCAGGTGCAGAATTTTTTAGCCCAACAGTTAAAAAAACA
CAACGAGAGCAATTGAAAGACATCATCCAGTACGGAGTCA
ACTCTATTATGCAATTCAGTACTATGAATCAGGGTGGCGG
CGCTCTTAGCGGGCGTCTCATGACTATTCTTCCTAATATC
GTCCAACTCTCTGACTTTGGTCAAGACGTGTTGGTAAGTA
GTTTGGACATCCTTAGAGTTCAAATACTGGGTCCTATTTT
GCTTGAGTTTAGCCAAGGAGGATCTCACTTCAAGGAGGTA
GTTTAATATGGATTCCTCTTCCTTAGGAACAATTTGAGGG
TGTTGTTGTCCAGCGGATGCAAACATGCTCTTTTTAGACA
GTTATTCTCTTCTAATACAATTTCAGCGTTTTAAAAATTG
GGAAAGTCCTCGAAGATTTAGTAGTTCTTTTCCTTTGCTT
TTGTTTGTTTTTAAACCGATATTTGCTGCTAAACTTCTTA
AAGAGATTTGCTCTTCTGGTGTACTCTCTTATTCGTTATC
ATTTCTGAAAATTCCCCTTTCCGTGATGCGGGTAATACTA
GGTCCCTTACCCGACGACAAGAAATTAAAAAATGACGCAA
AATATTCATTTATGAACTATTTTATTATAACTTGTATAGG
AATAATAATGTAGTGATGTAAATTTATGGGCCCCATTAAG
CCATCAAAAATGGAATGTATGCCTATGCTCCTCTTCTGAC
ATAACTGGCCAGAGGCGGGACCTTAGCGGAGGGACCATTG
CTGAATCACAAATTCTCTCCACTTCCTTATTTTCCTTCAT
ATAATAAGACATAAAAAACTTGTATATTATTAGGTATTTA
GCTCGTTTATTTAGGACCTAGCATGTGTTCAGGAACAACC
CATTCATCAAATTCCTTTTCAGTCAATACACCCAATTCCA
ATGCACTTTCCTTCAAGGTAATGCCCTTCTTATGAGCATT
CTTGGCGACCTTGGAAGCGGCATCATAACCGATCTTAGGG
TTCAAAGCGGTGACTAACATTAAAGATTTAGTCAACAACT
CATGAATACGAGGCTCATTGGCTTTGATACCTTCAACACA
GTGCACTCTAAATGAATATGCGGCATCAGTAATTAACCTG
ATCGAATTCAATAGATTGGCGATCATGACTGGCTTGAAGA
CATTTAACTCGAATTGACCTTGAGAGCCGGCAAACGTGAT
AGCTGCATTGTTACCCATGACTTGCACACACACTTGAGTC
AATGCCTCGTTTTGGGTTGGGTTAACTTTACCAGGCATGA
TTGAGGAACCTGGTTCATTCTCTGGCAGCATTAGTTCATG
GTAGCCGCAACGTGGCCCGGACCCTAAGTATCTTATATCT
TGCGCTATTTTGAAAAGAGAACAAGCAAGGGTGTTTAGAG
CACCGCTACATTCGACAATGGCGTCGTGAGCAGCCAAAGC
CTCGAACTTATTAGGGGCGGTTTGAAACTTTAGTCCAGTT
TCTTTGGAAATTTGCTCGGCTATCTTGACATCGAATCCGG
GCTTGGTGTTCAACCCTGTACCAACGGCAGTACCACCTTG
TGCCAGGAAACTCAATGTTTTCAAAGAATGTGCCACTCTT
TGGATACCGTTCTCAACTTGTTGCACGTAACCGGAAAACT
CTTGACCTAGTGTCAAAGGCGTGGCATCTTGCAAGTGTGT
TCTACCGATCTTCACAATATGGTCAAATTCCTTGGATTTG
GCTTCAAGGGCGTTCTTTAAATTGGTCAACTCAGGTATCA
ACTCGTTTTGAATTTGCAAACTGGCAGCGATATGCATGAC
AGTGGGGAAAGTATCATTGGATGATTGAGATTGGTTGCAA
TGATTGTTTGGATGGACTTGTTTAGATCCAATCTTGCCTC
CTAGGATCTCAATGGCACGATTGGAAATAACTTCATTAGC
ATTCATGTTAGACTGGGTACCGGAACCCGTTTGGAAAACA
ACCAATGGAAAGTGGTCGTCTAGCTTACCAGAAGCCACTT
CGTCAGCGGCCTGTTGAATAGCCTTGGAGATCTTGGGATC
CAATCCCCCCAGAGACTCATTCACAATCGCGGCAGATTTC
TTCAAAACACCAAATGCATGCACCAAAGGCAATGGCATTC
TTTCACGAGCGCCACCAATCTTGAAGTTTTGAAAGGATCT
TTGAGTTTGGGCACCCCAGTACTTATCAGCAGGCACGTGT
ATCTCACCAAATGCATCGGTTTCAGTTCTGAACGAGGAGT
TCATTCTTCTTATATTAAGCTTATATGACGATTTTACGAA
AGTCTTGCAACTACAATTGGTAAATCTCAACATGATTGTA
TCTCTTATCCGTTTAATAGTTAGACTTTATGGAATTTCTT
GACGTGAGAAAAAAAACAGCTGCAGTACTAAAAGTCACGA
ATTTAAAAATGCAAAAAAATGACTGTATGTAATGGAGAAA
CGATATGAATATCCCAGAAGAAAGAGCTAGAGTCACTCCC
CCGTGTGTTCGGTCCGGCCTCCTGTTGGATGCTTGTTTAA
CGTCTACAACAGTGATGAAGATTATATATAGCCTATAAGA
AACGCAAAAGGCTTTACAGGAAAGAGCCAATCATCGAACG
CCCATTCCGGGAATCGGGGTAGTCATTCCGAGGATCGGCT
CAGGGGAGGGGCCTGAAGCCTCTCCAATATGGTAGTGATA
GCAAGAACTAGAGACATTTACTGCTAGCTTCCATAGCTCT
CTAACCACAGGGTACGAATAATAACCATTATTAGGTACTG
ACATTATGATGTCGCCCGCGGCGATTCGGAAGGGTTTAAG
GACACGTCTTAACAAATGGCATTACAGAATGGCTATAGGC
GACTCACTACTATGTATTGACTATGTAGGAGATACCAAGC
TTTGCTTTACGAGCCCTCTTTACTTTTTTTTCTTGTATAG
TTATAGTTAATGTAGTAGTCGCAATAACTGCGGTAGTAGT
ACTAACATCAGTAAAAGTAACGCTTGGTAGTTTTTCTGCC
CGGTTTAACCATTGATTTGATGAAATTGTAGAAAACTGAA
AAAAAAAAAATGAAAAAAAAAAATGATGAGCTTCTCGAAG
AATACATTAACCACTTATAGGAAGGAGAAGAGATCTACTA
GACTCGTAGAAGTGATTAATGGCAAAGAAGAATAAGAAGG
ATAAAGAGGCCAAAAAGGCACGTGCTGAACTGAAGAATCA
GAAAAACCAAAAAAAGCAGGAGAAAAAGTTTCAGAAGAAC
AAGAATAAGTCTTTAAACGGCGAAGAAGATGATGAAAGTG
ATCAAGATCTCGATGAAATTCTCTCTAGCTTTAGCAAAAA
GCAAATTGAATTAGAGCATGTAGACATCACTTCTGTGGAA
AAACCCTCTTGTCGTACTCATCCGTTGATGTTTGCAAATC
CGCAACACAATAAACATGAATTGTTCATTTTCGGTGGTGA
ATTTACAGATCCAGAAACCAAACTAACACATTTCTATAAT
GATTTGTATTCATACTCCATAAAGAACAACTCTTGGAAAA
AATACGTTTCGCAAAATGCACCTTTGCCCAGATCCAGTGC
CGCTGTCGCTGTGCATCCTTCCGGAATAGCACTGTTACAC
GGTGGTGAATTTTCGTCCCCAAAACAATCTAAATTCTACC
ACTATTCTGATACATGGCTGTTTGACTGCGTTGAAAGGAA
ATTCACTAAGTTGGAGTTTGGCGGTAGAGACTCTTCACCC
AGCGCCAGATCAGGTCATAGAATTATTGCTTGGAAAAACT
ATTTCATATTATTTGGTGGATTTAGAGATTTGGGGAATGG
TCAAACTTCTTACCTAAATGATTTGTGGTGTTTTGATATC
TCAACCTACAAATGGACCAAATTGGAGACAAACAGCAAAC
CTGACGCTAGATCGGGTCATTGTTTCATTCCTACAGATAA
TTCTGCCATATTAATGGGTGGTTACTGTAAAATCATTGCC
AAAAATAATAAAAAATTTAATGAAGGGAAAAATCTTGAAT
GATGCATGGAAACTGAACTTAACGCCTGATCCAAAGAAGT
GGCAGTGGGAAAAATTAAAGAATTTCAAGAACCAGCCCTC
ACCAAGAGTCGGGTATTCGTTCAATCTATGGAAGCAAAAC
AAGTCCGTTGCTTTTGGTGGTGTCTACGATTTACAAGAGA
CAGAGGAATCCTTAGAGTCCGTTTTCTATAACGACCTATA
TATGTTCCACCTAGAGTTGAACAAATGGTCTAAACTTAGA
ATTAAACCTCAGCGTCAAACGAATAGTAAAAATTCACCCG
CCACAAGTAAAAGAAAATCTAATAAAGATCAAGAAAAGGA
ACTGCAGGATTTACTAAATTCCATTCTGGCCAAGTCTAAT
CTAAATGACGACGACGATGACAATGATGACAACAGCACAA
CGGGTCCTAACTCTATCGATGACGACGAAGATAACGAAGA
TGACAGTGATTTGGACAACCAAGAAGATATTACCATCTCA
AATCAATTACCTCACCCAAGATTTAACGCAGCAACTTGTG
TAGTGGGCGACTCGTTGTTCATTTACAGTGGTGTCTGGGA
ACTGGGCGAAAAAGATTATCCTATAAACTCATTTTATAGT
ATAGATTTGAACAAGTTGGATGGTGTCAAGGTTTACTGGG
AAGACCTATCTGCCATCGAAGAAGCAAAGAGACTAGGTGA
TAGAGATTCGGACGAAGATGAGTTTGAATACGAGGACGAT
GAGGAGGATGAGGACGACGGCGAAGAGGAACAAGATGCAG
GACCCCTTGAAGGTGATGAAGATGAGGAAAGCGAGAGCGA
CGATGACAAACAAGCGCAGATGGAGATTCCAGACGAAAGG
TCTTGGCTACCACACCCAAAACCGTTCGAAACTTTAAGAG
CATTCTACTTAAGGGAAGGTGCAAATTTCTTAACCTGGTC
TATTTCTAACAACAGAAACCTTAAGGGTAAACAGTTAAAG
ACGAAGTCATTTGAGTTATGTGAAGACCGTTGGTGGGAAA
GAAGAGATCAGGTGACCCTTGAGGAAGAGCGTCTGGAGGA
TACAGGCGGAATCATTGAAAGAGATACGACTACTAAACCT
TCCAAAAGAAGGTAAACATTTTCGCTTTTGTAGTTGAGTT
TAAAAAGTATTTATAGCATTTTTTTTTTATAGATATCTGT
CTTCCATATGGCATCCTTTTCTTTAGTCACTAATTGAGTC
ATCTGGAAAAAAAAACAAAGGAGACAGGGAAAATTATCTC
ATTATTACATTCACGAAAGCTGCCCCAACAGAAAAGTAGA
ATAAACACCTCCTCTCTCAATGACGCTGCAAAGAATTAGT
AAAGATTATCTAAAGCCTAATTATGGACTTATCTTACTTA
TAGTGTCTTATTTTTTCAATTCTTCTATGGTAGTTTCTAC
CAAAGTCCTAGAAAATGACCCACTGGAAACTTCGCAATCA
AGAATTAATCCTCTGCAAATCCTGCTAGTAAGGATGTCTA
TCACGTACTGTTGTACGCTAGTATACATGCATTGGAATAA
ACAAAGTGTTCCAGATATTCCATGGGGCCCAGCACCATGC
AGGAAATGGTTGATACTCCGAGGTATAATGGGTTTTTTTG
GTGTTTTTGGAATGTACTTTTCTTTAATGTATCTAAGTAT
AAGTGACGCTGTCTTAATCACCTTCATGTCGCCAACCCTA
ACCATTTTCCTTTCATTTTTACTGCTGGGTGAGCCATTTA
GTAAACTTGAAGCCTTGGGGTCCCTAATTTCATTTTCTGG
AGTGGTGTTAATTATTAGACCTACATTTTTGTTTGGTGAG
CAGACCCAAGGCCAGCAATCTCCACAAGACGATATTGTTG
AGACTCAAAATCCCAAATTAAGACTCATTGCTATCGGGGT
GAGTTTATTGGGGGTTTGCGGATTGAGTAGTGTTTACATT
ATCATAAGATATATCGGTAACAAGGCACATGCCATCATGA
GTGTCAGTTATTTCTCGTTGGTTACTACTGTTGTGGCAGC
CCTCGGTGTGCTTCTAATTCCCTCGATGTCTTTACAACTG
CCTCATTCGTGGAAGCAGTGGGGGCTATTTCTGAACTTGG
GTATTTCTGGATTCATTCACCAAATTCTGTTAACAATGGG
AATCCAGAGGGAGCGTGCAGGAAGGGGTTCGTTAATGACT
TATACTCAAGTTATATATGCTGTTTTCTGGGATGTCGTGC
TCTTTCACCACTGGCCAAACATATGGACGTGGTGCGGTAT
GGCAGTTATCGTTAGTTCTACTATATGGGTCATTAATATG
AGAGCCTCCAAACAAAACGTTGTGGCTACTGCCGAGCTAC
TCTCCACATCGGACTTTGAATTAGATGATTTGGAGGATTA
AGTGATACCTGTACACTATGGTTCCATGTTGCAGGTGGCT
ATATTTGAAAAGTCTCCACATATATGTTAATAAGATCGAT
TACTCCACAAACAGAAAATAACGAAGACTTGAACTTTTCT
TATTTTTATGTTTTTGTTTATATTTTTGAATTTAAACTGT
TTTATAGAAATGTATGTAATATATAAATTTTATTTTCCTT
GAAAAAATGGGTATTTTTCTTTCTATTTTTCAAGAAAATC
TTCCTGTAAATTAATTATGCAATAATGCTGTGGTAGGACT
GGAAATAAAAAATGTTGATAACGATTGTTATTAAAGGTAA
AAGAAAAAATGATCAAAGAGAAATTCTTGTGCTCATTTTT
TGATTGGATGAATATAGTTTCATGTTGCCCTAAGGCTTTG
ATTAAAAAGGCATCTAGAAGATATTACCCAAAAATTTTTC
ATAGAACCACTCCATATTTTTACCGTTACTTTTTAAACGC
TCTTCCTTTTCTTGGTCCTTCATTCTTCCCTCTTCTTCTT
CTCTATCGTATATTTCCTTAAATGTGTACAAATCCACGTC
GGTAGACTTTATCACTTTGGTTTTGTATATCAATTTGTAA
CCAGCCCAAGAAATGATATAGACAGGCAGGCCAATATACC
CGGTGATGAATGTTTTATAATCAAATTTATGACCTAGGAA
AACAGTGAAGTTTTTGATTAAAGCAATCAAAATGCAGAAG
AATAAAGCAAAATAAGCACCATAACGTTGGCCAGGAGCGA
CATAAGCAAATTTTGATTTGTCAATCCCTTGAGCACGGCA
GGCTTTATCGAAGTAGATGTAAACAATTAAAATGGTGATC
CAACTCAAGATTCCGAACATAGAAACAACGTTAACAAAGT
AGTTGAAAATCTTTGCTGATCCTGAAGACACATTCATGTA
CGCCAAGCCACAAAACAGCACGGAGAGTATTAAAGCATTG
TAAGGAACACCCCATCTACTTGTCTTAGCGAAGATCTTTG
GCGCTTTACCATCAATTGCCAACGCATATAAATTTCTGGA
AGAAACGTACAAATCTGAGTTACAAGCACTGAAAACGAAA
ACCAAGACACAAGCATTGAAGATATGAGGTAAGACTTCAA
TACCTGAGTTTTGAATGGCAACCACGAATGGAGATGCCGC
AGCAGACATACTCTTACCTTTTGTGGAAAGTAAACGAGGG
TCATTGTATGCAACGCACATACCCAAAAGGAAAACGGTGC
ATAGGTAAAAAACAATGATACGGTAAACTGTCAATTTAAT
TGCCTTTGGAACACTTTTTCTTGGATTCTCAGCTTCAGAA
CAAACGATACCTGTCAATTCAATACCCGTGTAACTGAAAA
GACTGTAAACGAAAACAGCAACGAACGAAACAAATTTACC
TTTACCACCAGTGATAGCCGTCGAATATTCTTTGAACGCA
CCAGGATCACGCCAGTATCTAAACCCTAGGCGGTCATGGT
TAGGACCTCCACCAAGCATAATAATAAATAGTAACAGGAT
TAGACCCAACATTACCATGACTTTGAAACTGGACAACCAA
AATTCAAATTCACCAAAGAATTTTACACCGACGACATTGA
TAGCGACAATAACAACCAAGAATATAGTAATCCACACACC
AGGGTTAACACGGTCTCTGCTGATCCAATATTGAATGACC
AAAGCAGCAGCAGTAAGTTGGTTGGGAGGTAAGATGAAAT
ATTTGAAAAGGTAAGTATAACCAATAGCAAAACCTAATGC
AGGATCCACGTAACGTGAGGCATAACTTGTAAAACCATCC
AATGGAATGTAAGAAGCCATTTCACCAAGACAGGCCATGG
TGTAAAAGACTAAAAGGCCGACAAAGGCATATGCAATTAA
CATCGCAACCGGACCACCCGTCAATAAGGCGGTACCTGTA
CCTATAAGCAGACCTGTACCTAATGAACCACCAATGGCGA
TCATAGAAATATGTCTTGCCTTTAAATCTTTCCTCAACCG
CGTGTTTTCGTCTTTACCATCTGGAACTGCGAAAGAGTCG
TCCCTTGCTGAAGGTGATGTAGAGGTGGATGAACGAGAGG
ACACATTGTTTTCTTCCAGGTCAATGTTATAGATTTCTTG
CTCCTTTACAGGGAAATTGTCAGGATTTTGTTTCGAATAG
TAAGCGTCATGATCACTGTCAAGAGAAGAAGAGTTACGAG
GAGACGTGCTGGTAAACATCTTCTTTAGAGGCATCTTCAT
TACTTAGAGTTAGTTCTTTTTTCCTGTGTTTCACTTGTAC
CTTATATTGAAAGTGCAAAAGAATTATGTTTGGCTCTATA
AAAGAACGTTAGTATGTGGTACTTTATCCAGCACTCTAGC
TCAATACAAGTTACGTTCTCCAAGAATACTCGAGTGCATC
TACACATCGTCTTTTATATATAAAAAGGACCGGTGGAACC
GATATGTTGTTGGGTATACGAATATGATAACAAAAAGGGC
CAGATAACCCCAAGTTCCAACTTTGCTATCAGATTGAATA
TCAAAATTTTTTGACTGAGACTGACGGTACGGTTTCTCCT
CTTTCCCCTAAGCATAGTAGCTAAAACTACCGAAAAAGCT
ATACCAATCGGAGTGAATTGCGAGGAGCATGACTAGATGT
CACGAATGTTTTGGAGAAGACATGATAATGAGTTCACTTA
CTGTCACCGCCTGGGAAGCTTCCTCTGGTCCCTGTGCGGA
AATGCATCACCGCCTAGCGACTCCCGCCGCAATCAGTGCC
GTGCCATCTAGCGACGCCGTACGGCCACTCTACACTGCCA
GCGACGTCGCTATCGGTATTGGTTGCCGTTAAGTGAAAAA
AAACAAACATCGCTATCTCAACAGAGTTCCACTGGGAAAC
AATAGACGCACTTTTATGCACCCTGGTGCCTTCAAAAAAG
AAGTTTGACTAAGAGGGCTGAGGCTTAAGCTTTTTAACCG
TAGTAGTTCAACTATATAAGATAACGATTTCGAAAAATAG
GAAAGATACAACCATTCTTTATCGTACCTATAAGGATGTG
AGTCCTTCTTATCAGGGGGGAGTTACGTAAAAATGATTCC
CCACTTTTGTCTTCTAGAAACAAACCAGCCCCGCTGTCAA
GATAAGCTTAATTTTGAATTGCTTTTTTTTTCTTATCTTA
GGTAAATAGTATACAAGCACTTACATAATTGATAAGAGAG
CTCATGAAAAATGGATACCAACCTGGTGAAAAGCATATAA
TAGCCTTAGGAAATCATTTTGATCACATTTACCCGCTCTT
TTGTCGCCTAAGTCGGTCTCCTTCAGAACTGTGTCAATCT
TTTCCTTGACGACATCGTGCATAGAACCCTTTGTATCATC
CACCATTTCGTTGTTCATCGCCAAAAATGTCTTATAATTC
TTCTCCAGAATGTCCATCACGGTGGTCGATTTGAAGCCAG
CTGAAATCGTTCTGTTTTTCCTCACAAAGACGATTCTCAA
CAAACCATCCCATTCGTTGTAATCCACTTGCGGTCTTGGA
TTTTTAATCTCTAGTCTAACAACGCTGGATTCCACTTGTG
GTGGCGGTCTGAAGTTATTCTTACCCACTTTCATGATGTG
TGTAACATTAGCCCACATTTGTACATTGGCGGATAATCTA
CAGTATAATGAGTCACCTGGTCTTGCCAGTAATCTTAAAG
CAAACTCTCTTTGAAACATAAGAATAGATACTCTTGGTGG
TCTTGGTTGGTTAATTAATTTGAAAACCAGAGGCGATGAG
ATCTGGTAAGGAGTGTTACTAATACAGATATCAAAGTATG
GTAATTCAGTCTTCATAAAATCTCCAAGCATGATTTCTAA
CTTTTTCTCCACAGGTGTGCCACGTACCCTCTTAGTTAAT
TCTGCAGCCATTCTGGGATCCATTTCTACTGCCACTACGT
TTTTTGCTTGTTCGAGGATCCTTACAGTTAGGTTACCTGT
ACCAGGACCAACCTCCAAAACAACATCTGAGGGTCTAATC
TGTGCCTTATCAACAATACCTTGCGCCACCAAAGGATTTT
TCAAAATATGCTGACCTAGATCTGTGTTGAATTTAAATAC
TGAACTCAAATGTTTCTCGGCAGAGACTTGTTTGGACGAA
GTTGCTCCGGAGTACTTCTTTTTCGCAGCCTTTCCCATGG
TATAATTTTATTTTTATTTGTATCGATATAAAAGGTACGA
CGTCTAAAGCTTCTAACCGAATGAGTCCACTGTATAATGC
ACTGTTCCTAATTTATCGATCTTATGTTATAACCAAATAT
TTTCAATTTTCAGCTCATCGCGATTTTCAAAAATTTTTCT
ACCCTCTAACCCGGGTAATACACAAGGATGGATTTATTAT
TATTATTGATTCTTATTATTATTACTACTCTGTTAGTAAT
TTACACACGAGGTGAGGAATACGTGAATGAATTAAATTGG
TATCGTTAATTAATTATTAGACGCTAACTGTGTACATTAT
TTACTCATCTTCATAGACGTGGAAGGACAGTTTTCTCACT
ACTTTTTTTTCACTGACGTCATCGGTAGAACGGGATATCT
TTGTCTCTGGGTTCTGTCCTTGGTGTTTACTAGTGAAGAA
AATAGATATCTTCGAATTTCTTGGCGGCGTTATAAAACTG
GGTAGGCTGATTTTTTTATCACCCAGTGGCAACGTCAGTG
GTATAGTCTCATCGGTGAGAGGATCCTGTATGTAACCTTT
GAATTCGTCAACACTTAAGTCCTTCAATGCAATTCTTCCT
CCTTCCCTTAAAAATGCTCTTTCATAAGGGCAAATTTTAG
CGGGTGAAAGGTTTTCTTTTACTTGGGAAGGATTATTCTC
ATTGCTCACAGAATTGTTATTATTGTATATTTCATTATGT
CTGTGGACAGCTATGTTTCTTTCTTCAGCCGTTTCCTCAT
ACAGCATAAATTGTGCAGCTTTAGAAATTTGGATTGTCTT
TATTGGACTTCGCCTTAGTGCATAGTCTGTGTCTATTTGT
GACCTTCTCTTTGATGGTGAACGAAGTTCATTGCCTTTAC
CACTGCTCGTGGTTTTTGGTTTATATTCTTGCTTGATAAA
ATGGTTCTCTTTTTTGATGGTGATATCATCTTTCAGTGTC
TCTTACTTTATTTCTTCCAAAGGATCCTAATTCAGTAATG
CTTAATATGTTCTCCTTTCTTTTTACTTTATATAGTATGA
TAACAAAAGCACAAAACTTCAGAAAGAAGACGCGTCAACG
CGCTACGCGAAATATGCATCAACTTTCTGCTGAAGAGAAG
GCAATCAGCGAAAAACAGAAGTTGTTATTGTGTATTGTCG
TGGTACTTCGTCGTCCCATTTGATATATCCATTCTAGGTA
ATCATGTTGGTATATGCAAGTAGGTATATGTACGTATTTA
TGAATATGTGTATTTGGCCGGAAAAAGATCGCCTATAAAA
TTTGTGTATGAATAAATAAAGTGCAAAATATGTATTGTTC
CCCCTCCATGTTAAACAACGGAATGTGACGATATCCCATC
CTCAAATAGTTCAGCTTAAGGCAAACAGATGCAATCTGGG
TCTCTTCAGAGATAACCATGAATTTTATAAATGTGAGGTC
TGTATCTTTCAATGTGATAGAAACTTCAGCATCCCATATT
GGGTTGAATCCATTCCCTTGAGAACTCTTAGTGGATGCTT
CAGTGGCAGAAATCCTTGTACCCTTATCGATTGAGATGGG
CATTGTCGGCTCGTCATCGGTATGAAACTCCACTTTAACA
AAGGAATTGGTGTTATTTCTGCTTGGCGATGTATCATTCA
ATCTGGGCAATAACTGTGTAGATAAAATTCGAATTTTAAC
AGTAACAGGATCACTACCATTTTCAAAATGTTCGTAAATT
AATGGAATCATTTTCGCCTTTGTTACTACAGGTAGCAACT
TTTTGGTTTTAGCACGTATCCTGATTTAAAACTTCCATCA
GGTTGGTGATCTAATATTTGAAACATTGCCAGATTAAGTT
GCTGTCCAATATCATTAGTTTGCCAATTCGTAGCCACCAT
TTGTACACCGGCCTTCCAAAAAGGTATTGGGTTAAAATTT
GATGATTTGTATCGTAAAACGTGAGGATAGACTCTCATCA
AATATCTTCTATTATGTTTATCCAACGATAATTTTAAGTG
TTTGTCTTTTATCATGTATTCTACTTTGCGCTCATTCAGT
GAAAAACAATGCGCTATCGTTTTGGACTCTGGTAAAGAGA
AATTCCTGAACTTGATGCCATGTATTCCAGAAATGTTAGA
AACATCATTAATTATATCAGCGTGCTTTTTTAATCCAATT
CTTTTGATGCGTTGCATACTAGAAGAATTTGTTGCGCTAC
TACTGTTCGTGGAGTCATCTTTCATTCTTAATTCCTGTTC
ATTAGCTGATTCGTAAGAAGAACTAAAAGAAGATGGAAAT
GGCTCATTAACGCTAAGACCTCTAGTTGCTTCACTCGTCT
TCTTGGATTTCAACAGTATTTTATGTTTTAATTCCCTTGG
TGATGGCAGTTTATCAGTTCTTGTGCCAACAAAGTACAGC
TGTTCTGCTAAAACCTCTCTCATTATCAGGCTTGCCAATT
TTTGATTATCCTTGTTACAGTTTATTTCCAGTGAAATAAT
CAAAGGATACGGAGACGTTATAAAAGCGTACTTCTTTATC
ACGCGTATAACTGTTTTTAAGGGAATAGCTGACGTTAAAA
ATCCATGGCATACCACTGGCCCATTTTCACCATCCCATAT
ATCAATTTCTACGCACCTACAACCTTGTTGTAGGACTTGA
ATATATCCCTCCACAGATGGAGTTTCTGCAATTTGTTTCC
CCAATAAATAAGTATTATGTGAAGATGCAATAAAATAATG
GTTTAATGGCTTTGAATATAACTCCTCTTTAACCTCCACC
AAATATGGTTGCTCCTTCAAGAACTTGGTAAAACCATCTT
GCCCCATCGTCAGCTGAGTCGGTTCTCTGTACTTAATAAA
ATATGACCATGCAGTTTGACGATCCACTTGCTCATGCTGC
TCTGTAATTAAAAATTGAAAAAATTTTCAAATGATAAGTG
GGAGTGTGGAGGTTTTGTAAATTTAGACCAAATCATATTT
ACCTCTTTCCTATTCTTTAAGATTTTAATGAACTTTTCAA
ATTCAAAATAATTTAATAGTCCGTTATGATTGATGTCTGC
TAATTGGAAAAACTCTAACAATTGACCAGTTGACACATAA
ATATGAAATTTATCACATAGTTTCTTCACATCTGCAAAGC
TCAATGTGTCCTTTTTCTCATCTTCCTCTTTTTCAGAAAC
AGTAATTTGCCAATGTATCCTAGCGAATTGCGAATTATCA
GGCAAAAGTATGCTTTCCATTAATTCCCTCCTTAACTTCA
CTAAACCGCAAATGCAGCTTAAGAATGTGTTAAAGTCCAA
TTCATTCAAAGCAACTACGTGTAACGCTTTCAATTTGTTG
GAAACCTTATAAATAATAGCAATCCAAAGTTTACTGTCCG
ATCTCAATCTTTTCGGATCTACTTCCTCTTGATAAGTACT
CGCCGTATCACCGATTCTGATGTCTTTAACGGAGTCTAAT
TCCAGATACTTCGAACCATCTTTCCATATTATTTGCCCGT
TGTTATTGATTAATTTAAATTCATAGAACTTCCTTCTTCT
TCTTGTCATCCTAATCATCCTGATTCCTCTTTGCAATACG
CGACATAGCGTGCTGAGATCACAGTCTTTTCTTAATTTCT
TGTTAACAAGCTCATTTATCCCATGTGAATAAGTAAGAGG
CCCCATATGGACTCTAGGCAATTCGGCTGCTCTTCTAAAA
ATCGACCTTATGCTTCTTCTCACAGTACTTCCATTGTTCG
CGCTTTTTTGGTCAGTATTAAAAGAGGATTGAAAAGAACT
GTAACTTATAAAATCTAAAGCATCATCCTTTTGTGTTATT
TTCCCTTGATCTCTGCATGAGTGTCGTTGTAACTCCTTTG
TAAGATTAAACCTTTGGTCATCTATAGCACTTTCAGTCAT
TCATATACACTGCGTGAATGACCTTACCGTTGTACGTTTA
TAATTCCCAGTCTTTTATTGTTTTAATGACCTGAGGCTGC
TTATGTCGTGATGCTTATACTATTTTTTTTTATAAAGCGT
CGGGTAAAGGTGTCAAAAACTGTAAAATGAAAACGTGCGG
AATCTTCATGGACTATTTAAAATTACACATAATATTACAT
TATTTAAACTAGTATTACAAATTCTATGAATGGAGAGGGT
GAGAGGGAGGATATATAAAAATGTATAAGTATACAGTTTT
AGGTTAGTATCAATAAGTTGGGGTTTTATCTAAACGCCCT
TCTCTTGGTGAAAGTAACTGTGATAAGGGGGTGGGAGGCC
TCAATCGGGTTCTTCTTCTTGTCGAAGGGACCCAAACTTG
ACTATTAGGTGTCGTGATTTTTGTTGGCGGAGTCTGGAAA
ACCTTTGCTATCGGTGTGTTTTCTACGGTGACTTTCACCA
CTTTATCCTTGTATATAGGGATCCTAGAGGGCAAGGACCG
GTAATGATTCCATTTATCTTTTTCGATGTCAAGCACAGAC
TTATTCTTTGCCATCAAAGGAGTTTCTGTAATCTGTACTT
TATTTTCATGCCGAGATGTAATGAAGGAGTCTGGTGACTT
TTCATTTTCCCCACGAGAAACACGGAGGGTGGTTTCATCG
GTTTCGTCATAAGGTAAGGGAGGAACACTACTTAGTATCA
GTTTTCCTTTGTTTGGCGACTCCGGATCAAAAAATGGATT
AATCGCATTTGATGAATTTGGGCTTGTTGCAGGTTTAATA
TTCATCTTCTGCAGTAACGCTTTACCAAGCTTTTTACCTT
TCAAAGCCACTGTAGTTGAATTTTCCGGTGTTTTATTACT
GTCACCTTCATTAATGGCGACTCTCTCCTGGAAATCCTGG
GTTATAGTTCCAATAACACTATTCGGTCGCCCAAAGCCTA
ATGATTTCGGTTTTGGAATCTTCTTCTTGCTAGTAGCTAT
TTTGTTTGAAGCGGAGGATTTGATTAGAATTTTATCCGCT
GTAGGCTTGATATTCAGCCATCTTTGAGCTAATTCATTTG
TCTTCGATGCGACGCCAGCGTCCAAAAGTGAGAATTCCAA
TGCTCTGTAAATAATATTGAATGTCTTAGAAACAGTTTTT
GATTTTCTCTCCAATTGCCTCTCGAGCCTTATAGTGATAT
CTTTGGTATACTTTGTTGTCAGTAATTTCGACTGCAACCT
TTCTATCTCATCAAGAATGTATAATAGTTCATGATTTAAA
TTAATAAAGAGTATATTCCAACGTTTGTCGATTAGTTCGA
CTTTCAATTCCCTAAACTCTGAATTCATAAATCTATAATC
TTTCATTATCAGCTCGTATTTTTTTTTGCAAGATTGTTTG
CAAAGTAGTTATGTTTGTTATATTCCGGTGCCCAAATTGC
ACAATTCTTTGAGGTAGGATATCAGTCAAACTTTTTTCAA
TTGGAGGGATATTTTTTTTTAGGTTCAAGAACTTTCTTGA
TAAAATATCTTCTGCCGGAGAAAATTTTGGTACCTTTGGC
TCAGTTGTCTCCGTATGCGTTCCTAATAACTTGACTAGTT
GTTCTAGGGTAAATGATGGAGTATGCCGTATCGGGGACGC
GAACCTTTCTTCCTGAATTTCCAGACAATACGATATATTG
CTATTAATGATTTTATGTAATGTATCCATATGATCCTTTG
AAATTTCGTTAAATTCCAATGACGTATCCAATAATTCCTT
CAAGTTAGTAAGCCATGGCTCCAACTGAGTCTTAATTTGT
GTAGATTCTTCTATGACGTCAAACATCGGGCTAAATCGAT
TGTATTTGTCGCTATCCTGATCGTCCTTCGAGAATTCATC
CTCTAGTAAATCCAACAAATGAGCAAAACCTTCCTCAATA
TTATGAACGTCACTAATAAATTGATATAGCATATATTTTT
TCAATAATAACCAGTCCATAAACAACAAAATATCGTCTTT
TCCCAGTCTTTTCTTGTTGACTAAGTCGGGAATTACCGAG
GCAACGTTCTCCAAATCATCATAAAATTGAACTAACAATG
TCTCTGATATACTTGTGGTACTCTCATTCAATGAGTTGCA
ATCGTTTATTGAATGTAATGTATTGTGAATTCTTTCTAAA
CGTTCACAAAAGTTCTCTTGGAAGTCATCCCCAATGGTCA
TAGATCTGGGTCCATCATTATCCATGGCAGTGCTACTGAA
ATCTTTAAGGCTGTTACAGACAAAGATTCGTGCGGCCACA
TTACACTTTGTTATTGTTTCAATGTTATTTGTTTATGCTA
CCAAAAGTATCGATTCGGGTAATGAAAATCCTTTTTATTT
GGCATTTAACAGTATTATATATAGTATATATTTAAATGTG
CGAGATAAGAATGGGTATATGCGATGCGGATGACTCACGG
TTGTGGTGTGATCTTAATTGGATTAGCCTCCTTTGCCGCG
TCTTTCAGGAGATGTTCGACAGATTTTTCAATATCATCTG
AATTATTGTCTTTCGTCTCTGGAGACTGGTTATTGCTGTC
GTTATCATGATTATTATCATTATCGTCATTATCGTCCTTT
TTCTGGTCATCATGCTCCTTACTCTCATTCAAATCTTCCT
TTTCGATGACCTTCTCTATTTGCAGTTGTTGGTCAGATGG
CCCAGGAGCCGCTTTCTCATTAAGTAATTGCGATAAAGCA
CTTGTTGGATTCGCATACAATTCTTTGAATTTGCCCATTT
CTACCACTGATCCATCATGGCCAAGGACAATAACATTCTC
TGATCTTCTGATCGTACTTAGCCTGTGCGCGATGCTAACA
ATAGTCATCGATTTTGATTTCATTAGTTGACCAAACGTAT
AGTTAATGGCTCCTTCACTTTCAACATCTAAAGCTGATGT
AGCTTCATCAAGAATCAAAATAGTTGGCTTTTGATTAGAG
CCCTTGCAATCGCAATACGCTGCTTTTGTCCTCCACTTAG
TAAGGTGCCGTGAGGACCAATTACCGTATCGTATGTGTTC
GGAAATTTTGTGATAAAGTTATGGCAAAAGCACTGCTTTG
CTACTGACCTGATTTCTTCCTTTGTTGGGGTATATGTCAA
CCCATAAGTGATATTATCCCTAATAGTACCTGACATCAGT
ACCGGCTCTTGCTGAACGATACCAATATGCCTTCTTAGGG
ATTTACAATTCAATTTAGAGATATCTTGGTTATCTATCGT
AATAGTCCCAGTAGTGGGATTATAATATCTTAGCAGTAAG
AGTGCAATTGTAGATTTACCACGACCTGAAGGGCCCACAA
TACAAACACTCGATCCTGGCGCAATTTTAAAATTTAAATT
CTTGAATATTTGAACAGAAGGCCTTGTAGGGTAGCTAAAT
GAAACATCTTTAAATTCGATAACACCACGATCTGGTTTAT
ACTTGTGTCCCACAGTCGGTGAAATGGAAGGTTTCCTATC
TGTTAATTCAAACAACCTGGAAGCGGCCCCAGCACCCTGC
ATAATTTCCGAATAGAAGGTAGAAAGGCCGAATACCGCAT
TCCCCGTATATTCTGTGTACAGCATAAATGCAGTCAGATC
ACCAATGGAGAGCTGTGATTGTAAAACAAGATAGGAGCCA
TACGCAAGGACGGTTAAAAACTTAGGTCACCTAAGAGACT
AGTTGTAGTAAAAAACTTTGCGTTTGTAAATGCCGCAGTT
TTTCCCACCTGAAAAATATCTCTAATTGCAACGTTATACC
TAGACAATTCATTACCTTCAGCAACAAACGACTGAACCGT
CTTGATACCAGAGAGTTGTTCTTCAGCGACTCTAGTCAAT
TGACCAGTAGCTTCTTGAAGGTCTTTAGAGGTGTTTCTAA
TTTGCTTCCCGAACACTGAGGCACTAAAAAGAACAGGTGG
AGTGAAGAATAGTAACAATATTGATAGTTGAGGTGACAAA
GAACACATCATCCCCACGCCAACAACCCCACAAATTAGGG
CTTTGACCCCATCCGAGACCTTCTGGGTCATTGATCTTGA
AACAACATAAGCATCAGATCCTAAACGAGAAATTAAATCC
CCAACTTTATGGTTGTCGAAGAATTCTGCGTCTTGATGAA
GCGTTTTTTAATGACATTTGCCCTTAGGCGTGCAACAACA
CGCTCACTTAGTATCCTCAATAATATAAATCTACCAAAAT
TAGCAGCACAACCAATCAGTAAAGCAACAGTAAAAAAGGA
AAGAAACTCATATAAAGGCAAAGAAAAAATCGGTATCTTC
AAATCAAAAAATCTGATCCAGATGACGTCTTAAGTGTGTC
AAGGACAATACCTATGACTTTAGGAATAGACATGCCTATG
GAACATGATATGGTTAAAAGAAGTATGGCTGTAAGAAGCA
GTTTCCAATCCCGTTTCGCCAACATAAATAACCTTATTAT
ATCTTTATAGTCATCAGTTTTAGATTGCTCCTTTGCATGT
GCCGACCTTGCTGATCCTTTAGATATGGGAGAGGCTGAAG
GCAGAGAAGTTTCTGGAACTGTTTTGGATGAATTACATCT
AAAACTTTGTAAAATTAGTGATTTTCCAACTGCAGGTGAC
CTTAAACACAACCGACTGAGAGGAATGAGCTGCGATGAAG
AAGGGGTGACCAAAGACCGAAACCTTATAGATGGCAGTTT
AGCCAGTCGGGGACGGGACAGCATGTTTCTGCATATGCCC
AGCCGCAAAAGTGGTAAACGACCATTCAACATTGCGATTG
GCGATGATGGGACATATATTTCTTTTTTCTTTTAATGCAA
TGATACAAACTTTATACCACTCTTCGAAGCGGCCAGTATT
CAATATCATTGTAGTCATTATTAGTTTCCCGTATAAAAGT
ACGTAAGTTTTCATACACAGTTGCTAGAATATTTAAAATG
TATATCAGCGAGTAAAAAAAGAGCTGCAGTTCCCAGGAAG
CGTTAAACTATTTTGTTATTGGAGTGGGTTCAGAAGCTGC
AGTGCCATTTTTATATTGGGTATAAAAAGCATCTGTTTGC
GATCTGTTAAGAACACTAGCGGTTTGTAATTCAGTTTTCA
ATGAAGAACGGATAGCCTGAGCGGCCACATTCAAATATGC
AGCATATGATATACCAGCTTTCCTCCAGGCAGACATTTTA
TGAATCGGTTGTGGGCTGAAACTGTTGATGTTTCTTAGAA
ATACATATCTTGCTAAGTACTCAATAGAAAGGCCTACTTG
TATCTCTTCATTTAACTAGACGAAAAAGGGGAGGATCAAA
TTTCATTGGTTCGTATAAAAGTATTAAAAAATAAGCGCGT
TGCCAGACTTAGTGTGAGATAGTAAGCTAGTAAATCATCT
GCTATTACCTAGTTTAGCGTATTTCCTAATAAGGATTACC
AATTCCTCAAGTTCATGGCTTGGTAAGATACAGCTATAGC
TTTCTTAGTTTTTTTCTTCGAGAGAACTAGTACAATGCTT
CTATAGAAGTTAAGAAGTTTACCTTTTCGAAGAACAAATA
TATTGTTGCTTTGCTTACTCCGAGGTTATCGACTATTTTT
GGCAATCCGTTTGAACCTGGATAAATACGTAAATCAGACT
TTCTTTAGCCGGATCAACTCTTTTTTTTTTTGTAAGCACT
CTGACTTGTCGCTGCTGTGTCTGCCAATAATTCAATAATT
CATAGTATTTCATACCATATGCTTTATTTAGTGTCCCACT
GATGTGAGTTGAAGAATTGTATTCAGATAGGCATATCTTA
AGGTCCAACTATTGCCACCGTCGTAGTGCGGAAAGGTTGA
TTATCGAGCGAATTAGAGGAATAAATGCTGCTATGCGCAC
GATGAGCAAATCGGAAGTAAACCACGCCGCTGATCCACCT
GAACAAAAGAATCTCGCGGAGTTACGATTTAATGTAGGTT
TGCTCAGATTACGTTACTGATACTTTACTTTGGACAAAAG
TTCTCATACAAACTGTGGAAACAACACCGCTTAAACCAAC
GATTATGAAATGACATGGTCTAAAGTAATATAATCTATAT
TAGAATGTGCAGATGGCTATGGTATCCATGCGATGGCAAA
CCTCCGCAATGATTGGCGTTCTAGCGGCTATCCGAATTCA
CAATCGACAAGAAGTACTTCTAACTTACACAAGGCAACGA
AATAATATCACTCTATGAAACTGCCATTTGGGTAATAGGA
GTATATTGAACGACACCGGGTCAACAAGCAACTTTCCTAA
GCCTTTTACACTTCTTCACATCATTCAAGATCGCCTTTTA
ACGAGCTACAAACCTTCACGTTCGTTCTTCTATGGAAACG
TTTAAGATAACGTTAAAACGTTCTCAATCACAGAATTTAA
GATGATTAGAAATGTTTTCCAAGGGATAGGGCGAAGCACA
ACCTCGAAAAATGGCAAAATTTTAGAATCTTAGCCACCTT
AACGTCTACTTAGAGCCTTAGAAAAGCCATCAAGATTGGT
GGAATAGTTGTTGAGGGAACTTAGCCGCCACATTCTCGTA
GCCAAATAAAGCGAATCTGACCATTGTATGTTTCTTTTTC
ACTGGTATGATAGCCCAATGTGTTTAAGGAAAGTTAGGAC
AACACACCCGAAGAAGGACGTCACCCCTGCATTCCCAAAC
GAGCTATGAAATAGCTCTTTCCTCTACAAGTAATAACAAC
AACTTTTTGTCTGTTTTCCGACCGTTTAACTTCAGAGATT
AATTTTTTCAACGCGCTTTCGTTGAACGTCGCAAATTCGT
TTAGAATAAACGAAAGGTGACAGAAATAGAAGATTATAGC
CATGCATACGCACATAAATTGAAAACTGTTTCGAGGCTGA
GTATTCCCTGCGTCTGCAGCCATCAGGGGTATGACTCTGC
TACACGTTTACTATATTCTTGGCTAAACGATTCATTAACG
AAGCGATGAGTAGATCACACTCGGCATACGAGCACAAATT
TGTATGGGGGGACGGTCATATATAAAAGGGTGTATACGTT
ATCCTTGTTATACCTGTCCAAAGAAGTGCATTTGTAACTC
ACAACACAGACACATCCTCACTTTATCATAATGACTACGT
TTAGGCCACTATCAAGTTTTGAAAAAAAATTCTCACTCAA
TCTTTGAATGACCAAAGAAATGGAACTATTTTTTCGAGTA
CATATTCAAAATCTTTAAGTAGAGAAAATGACGCTGACTG
GCATTCTGATGAAGTCACGCTCGGAACAAATTCTTCCAAA
GATGATTCTCGTCTGACTCTGCCCCTAATAGCAACAACTT
TGAAGAGATTGATTAAATCGCAACCGGCATTGTTTGCAAC
TGTAAACGAAGAATGGGAATTCGAGCCATTGAAGCAGCTG
AAAACTTCCGATATTGTTAATGTGATTGAGTTTGAAACCA
TAAAAGATAAGGAGGTCAATTGCCATTGGGGTGTTCCACC
TCCTTATCTCTTGCGTCATGCCTTCAACAAGACTAGATTT
GTTCCCGGATCAAATAAACCTTTATGGACACTATATGTAA
TTGACGAAGCGCTATTGGTTTTTCATGGTCACGACGTATT
GTTTGATATATTTTCAGCAGCTAACTTTCACAAATTATTT
TTAAAAGAGTTAAACGAAATCAGCACAGTAACACACTCTG
AAGATAGGATTTTGTTTGATGTCAATGACATCAATCTCTC
AGAATTAAAATTTCCCAAATCGATATATGATAGCGCAAAA
TTACACCTGCCCGCTATGACACCACAAATCTTCCACAAGC
AAACTCAGTCATTTTTCAAATCAATATACTATAACACTTT
AAAAAGACCTTTCGGCTATTTAACCAATCAAACTTCCCTC
AGCTCGTCAGTATCTGCAACACAGCTGAAAAAGTATAATG
ATATTCTAAATGCGCACACCTCATTATGCGGGACAACAGT
ATTTGGGATAGTAAACAACCAAAGGTTTAACTATTTAAAG
TCAATCGTTAATCAAGAGCATATATGTCTAAGAAGTTTCA
TCTGTGGTATTGCAATGATATGTTTAAAACCTCTCGTTAA
GGATTTCAGCGGTACAATAGTATTTACTATTCCCATAAAT
TTAAGAAACCACTTAGGCTTAGGTGGGTCATTGGGTCTCT
TCTTCAAAGAACTAAGGGTCGAATGTCCACTTTCTCTAAT
TGATGACGAACTTTCCGCCAACGAATTTTTGACCAACAGT
AACGATAACGAGGATAATGATGATGAGTTTAATGAAAGAT
TGATGGAATATCAATTTAATAAAGTTACAAAGCACGTTAG
CGGTTTTATTATGGCAAAACTGAGGAGTTGGGAAAAGAAT
GGGTTTAATGATGACGATATAAGGAGGATGAAGTATGACA
ATGACGACGATTTCCATATCCAAAATTCAAGGACAAAATT
GATTCAAATCAATGATGTTTCCGACATATCGTTATCGATG
AACGGCGATGACAAATCTTTCAAAATTGTAAGTACGGGAT
TTACAAGTTCGATAAATCGCCCCACATTAATGTCTCTTTC
CTATACATACTGTGAAGAGATGGGCCTGAATATCTGTATT
CACTACCCTGATTCGTATAATTTAGAATCTTTTGTAGAAT
GCTTCGAATCCTTTATTGAATAGGCAGGTGACGCATTAAA
TATATGTCTGTATAGTACGTATTTTTTCCATTTTATTTAT
TCTTATCAAAATTTAATCAACATATATGCTAAAGAAACTA
TTGATAGGAGATATGACAGGAAATTGCACTGTTTCTGGAA
CTTTGGCATGCCGAGGCCGTCATTTCCAGTATAACTGAGC
AAAAAGAAGTGACGGTAAATACAGCAAGCTGCGGCATTCA
GGGGACATATCTTTACGAAATAGTCTGGCCTATGTGGATT
TAGTAGACAGAAAAAGGGATCTCGACAGGTTCGTGTGGCT
ACACCTTTTCATCCATCGTGTATGCCTAAATTCTGCTGTG
CTAAACTGCTAGTTTATTAATTCTCGCCCGATTATAATAG
ACATTTTATTTACTCTGTTTTTTTGTCGGCCAAGTACGGA
AAGTCATGGTCGCTTTGAAAAGCATTGTATTAACATACTT
TCTATTGTTTATAAAATGTATTTAGTGTAACATGCTGCTT
TTAGCATATATATAATGTTAAGAATTATTTAACTTCTTTA
AAAACGCATTTACGTGTATTTCTTGACGGCTGCAGAAATC
TCTTGGATGTCTTTTGGACTTGTTCTGCAACAACCACCAA
TGATACGGGCACCGCTGCTAATGTACTGTTTAACAACCGT
ATCCCAACTGTTCAGCTTATCGCTATTTGGCAACCATATC
TTCTTTTCAGTATCATAAACTTCACCACTGTTTGGATAAG
CAAGCAAGGCCATATTTGGTAGTGCTTGATGTAGAGACTC
AAGAATGTCGGGTGATTGGTTGAAGCTGACGCAGTTGATT
CCTAAGAACGAGAAGTTAGGATTTATTTTGTCGCCCAAGT
CCTTAATAACTTGTGCGATTTCTTCCATGGTAGTGCCGTC
TCTCAAGACACCGTGCTCATGCACAGACAACCCGATATAG
AAGGGTCTAGACAGGATACTCTCATCCCAAGATAAGATAG
CTTTCAGTTCATGGATGTTAGGAATGGTTTCAAACCCAAT
CAAATCCAATTTGTCATTTTTATTGAAATTCTCCAACTGA
GGCTTGAAGTATTGGTAGAAATCAATATTTTCTGGCTCAG
CACCATAGTCGCCTGTAAACTCACGACAAATATGAGCACC
CCATGGGCCAATACAGCCAATCAAATATTTGTCTTCGCCA
ATACAATTACGAGAAAAATCGACAATCCTGTTTAAAAGGT
TATTGTACTCGGATAAAGTTCTGATTGGGGTGTTTTCAGA
AACTGATTTATAACTCGTTTGGTATGTTGTAGTCATCAAT
ATTTCTGCGCCAGCATTCAAGAAATCGTTGAACATTTCTT
TGACAATTTTTCTGTTAGCAGATGACTCATCAGACCAAAA
TGATTCGCTAATAAATGGAATAGTAGACCACACGGGATTT
GCAACTTTGATACCTCTGTTTTCCAGTTCTGTTCCTTGAC
CACCGTCAAGAACAAGAACTTTTGGGGTTATCCGCTAAGA
ACTGCTTTAGAGGAAGACGTGCCATTTTTCTGCAATTTTC
GGACGATTTAGTAACGAAATGATTTCCAATTATGTTGAAT
AATGGTTCTTTTCAGCTTGGTTGAACTAAGCTTTCAATAA
TATTCAAGTTATTCAAGCGTAAAAATGCTTCGATAGTAGT
ACTCTGATATCAAAAATGACTAATACTCTGCAAAGTACAA
CCGATGGACAAAAACTTCGAGCTGTACTTTTCATTTTTTT
CACTCCAGAATGCCGTGCAGTACGTAAAAAACCCTGCGTG
AAACATTTCAACGTTGCCGCACCGCCTGTTGCTTAACAAT
GCGAGCGCCAGGCTATAAAATGCTTTGCACGTTACAAAGG
AATTCGATTTGCAAAATTTATTAAAGGTTACATATGCAAG
AGTACCATCTAACACCAAAATCTGTAGATTTTGTAATAGA
ATGGCTTAGAAGCAATGAGTTGTTCCTCAGCTTCTTTTTG
TGCTTTGAAAAGCTCTAGATTCTCCACGGAACACCCAGTA
TCCAGATCGATCTCACTCCTCTTGATGTAGAAGTGTTTCC
AATCTCTTCGATAAAACCTATGTGCAAAATAAACAACAAT
CATGATTGGAATACTTAAACAGTATTCAAAGAAGGCTTCA
GCGGAGCTAGGGCTACCGACCGGGGCGGCCGATACGTATA
TTTCACCCGCAATTAGCAATGCATTTAGCACACACCCCAA
AATTCCACCATAAACACCCAGTATGGATTTGTAAGCTATT
TCGTCATTGGATCTTCCTTGAGCTTTCAAAGCCATCCTAA
ATCTAATTTGTGACATACAAATACAGAACCAGGTGAAGAA
TGATGAAATGGAACAAAGGGCGAAAAGCCAAGTGAAGACC
TCGTCCTCCTTTTTCGAGGCCACAAGAAAACCTAAAAGAC
CAAATGCACCACTAATCCCAATGCCAACCAAAGGCCTACC
CTTTCTGTCCATGTAGGAACATACCGAAGGAAGTTGGCCA
GATGCACCTAAAGCTTGAATTAGTCTTGAAGAAGCATAAA
CGCAAGAATTGCAAACTGACACAACCGCAACAAGGATAAC
GACATTCATAAAGTTGGAAACTTTTGCACCCATTGATCCT
GTATTACTCAAAGCAATAACAAAGGGAGAGGCAGATACAT
CCTCACTGTTCGAACCACTGAGCAGTCTGGGGTCGTTATA
AGGTACGAGACATCCAATAATGACAACGGTAGTAATGTAA
AAAATCGCGATTCTCCAGAACGTACCTTTGGCAGCACGTG
ATATAGCTGAAATATTTTTAGATTCTGTACTAGTTAACAG
CACTAACTCACTACCACCAAAGGAAAAAGCAGCAGAAACG
AATGTGTTACACAAATTCTTGAAGACAGGTTTTGCGAAGG
CACCTGGGTCGTGCCAGTATTTGGCGCCAATATAACCAGT
AGAGTTAGGCCCCCCTCCGGCAATAAGGACGATACCAATA
ATGATGAAAATAAATATAGCAATAACCTTAATGATTGACA
GAGCAAACTCAGTCTCGGCAAAGCCTCTCACACCAAACAA
GTTCAGTACCATAATGAAAACATAAAAATGGCCACCCAAA
CAGCCGGATTAACCGTTTGGTTCCAGTATGAAATAGTAAG
TGCACAACCAATTAATTCGCTTGGAAAAGAAATCAGCCAA
GCCAAAGCATAGTTTGTAGCCACAGTAAAGCCAACCGATT
CATCTATGAACCTACTGACATGTGTGGCATATGAGCCAGA
AACCGGGAATTGGCAGGAAAGCTCTGCGGCACTCTGAACG
ACACAGAACATTGAAGTACCAACTAACAAAAAACCGATTA
GCAAAGCGGCTGGCCCAGATGCCAAAGAATAACCTAAACC
AATGAACAGTCCCGTCCCCAAAGTACCACCTATGGCAATC
ATGGTCAAGTGCCTTTGGCTCAAGACTTTTGATAGGGCTG
AGAAGCTAGTTTCCATTGGATTTTTTCCTGCTCTGTCTGT
TCGCTGTTTTCAAGGTCTTCTGGAATGACATGCAGGTTAC
TTTGCTTGAAGGAATCCTTCATTCTTCTGATCAGTGAACC
AGATCTATCCGAGTCATTTGGTATCGTAGTAGATTCTGTC
TCTATTTTCGTAAACTTGTCCGATTCATTTCCCCTCTTGA
GTATATCCATCTTGATATTTCAGAAGAAATAGCCTTTTGA
AATGTTAGCTTTCAAAATAATTGGTTTTCAGAGCTCTCGA
CATAACATCAGAAGATGAACCTAAGACCAATTTTGAAAAT
GTGCCTTTCGCTTTATGCCCTCAATGGCTCAAAATATTTA
TACTGGTTGCTCTTGAAAAGTTAGGTTTTGTAGACTGATG
ACTGTGTGCGCTCTTGCCGTGCGACAGCGATGTCTATGCA
ACCGCAGGGGACAAAGAAATCACGTACACAGTTCTTTTTT
TTTAGTCATCCCCAGTTCTTGAGCCGAAAGCGCTCGGAAC
CGAAAAGAGAGGTTAATGATATAGTAACATCGCCGTATAG
CATAGACGCCACATCATTCTGTGTGATGCGAATATAGCTT
GTAACCAGTTCGGTGGGTGTCCATGTGATTTAAATGATAA
ATATATCTCGAAGACTGTGGTGAATTGTAGAAAGTAAAAT
GCACTTTTGGCGTATATTTTCACTTCCAAGCAATAGTGGG
CTGTTCTTGACAATATCTGAGTTATTTTGAAGAAATCATG
CGCCAGATTTCATATTCTTAAGCTGGCAGACGTCGATACC
TCCTTATCAAAAAATAAGACGTAAATCATTCATTTATGCC
TCTATCTGTTCTCAGCAAAACTTGTAAGATATTATGATGC
AAAGCTTAGGCACCAATACTTCGTTGAATTATCGGTCAAG
TTTTTCTCGACAGACATGATCCAGTCCGCCAAAATGATGT
AACCATAGCATAACTTAATAGCGCTAAACATTGTCTCTTA
CTCTTTCTTATTAGTAGAACCGAGGGAACAATGCGGATGC
AAGCATATCCCTTTTGGGAATTCTTGGCTTGGTTGTTTTC
TCGGCGATTGCAGCCAAATCGTTCTTATTCAGCTAGGTTA
CCGCCCAGGAAAAAGTTTGATAATAACAAGGATGAAAATT
TTTAAAAGACGCACTATGGAACAAAAGCAGCCTTTTCTCC
CCAAACTCAAAAACATATCATATTTTTAACTATGAACCCC
TAACATTTTTTTATTCTCTTTTTGACCTGTGTTGCAATTT
CTAGTATTCTATTGATTGAAACACTACTACGGCCTCTGTA
TTACCATCAAATGGCACGTATCATTTTTGAAGCTGTGTTG
TTTTTGGTTCTAACACAGTGGGTTGAGTAGTAAGCGCCAT
TTATTTTCCTGTCTATTGCTCAGCGTAAGAAAAACAAATA
TGCTTATGCATCTCTCCTCAATTGTAAGCTAAAAACAAAG
CAGAGGGTGCCAACACCATAGTGTCAAAATAAACTCGACA
ATCTTTACAAGGGAAGTTTGACACGTACAATATTTTTGAC
GTATTCTGTCGGATTTCTGCGCACATCCAGTTCACCATAC
TTCATGATCCTGCTTTATACTGCCTACATTCGTAAAAACT
CCAGCGTGTTACTGCTGAAGAATGCAACTGAATCTGCTCA
AAAACGCCGAAGTTCCTGAGAAAGCTAAAATTTTTGTACC
GTCAATCAAAGAAAGGTGTGCAAGAACTGTTCCAATTATA
GGATCAAGTTTTGCAGGAAGAGGTACTAGAAGCAACGCAT
CCAATCCAAGAAAGTAGCGTAAGAAGTTAGTAGGTCGAGA
CCAGAATGCATGTCAAAAGAACTTGAACGTATATTCCACT
CCAAGTGGCGTAAATGTTAAAGATTAGCATTAGAGATAAC
AAACCTTCTGAAAGACAGATTTCATCGGAATCGCCTTAAA
TTTAACTTTATTTACCATTGAAGTCTACTGTTTCCAAACT
TTGACAATGGCCTATCATTGTAGCACTCCCATAACAAAAG
CACCCACATTAAAACACTACCATCTTCATATGAATTCTTC
CTTTTACTAGAAAATTTCCTAAAGGTCAAACAACAGTTAG
CACCAAATTACTTGTGAAACTGTCTCCGCTATGTCAGTTA
CAAAATTTTTCATTTCATTCTCAGAAAAGAGGAAGATGGT
CTGATAATTTTGTACACGGTAATGTCAAAAGCTTTAAGAA
GCAGGACTTATTTTTATCATCACCATCATTTTGAAATCAG
ACCCTAGCAATTGTTATGTGTACCAGAAGAAAGTATTCAT
AGTGTTTGCTTTGTTCTATCAATTGACGGTGCCCCTGAAC
TTTCCTAGAGGAGAGATTGGTCAGTGAATAAAGACATGAA
GGGTATCGTACAACTAATGAATAACACATATATGTAAAAA
AAGCGGACGTATAAAGGAGGTTATTAAATTGTAAAATTCC
CGCCTGTGTGTCTTTTCCGCTATGCAAACCATATAGAAAG
AAGATAAGATAAGGAAGATAATAATGGAAAGGAGACATTT
GATCGACGGCGTCTATACTCCCAATTTTTCTTCTTGATGG
TCCTTTCATTGAAACTTGAACTATTCAAACAAGTAGAACT
TCCACTTGCATCAGGGCTGTAGAAGAATATTTACAGACGC
CAAAAAGTTGTAGACTCTATAGGCATGGCTATGTCAGAGA
AATATTCTGTTCCAATTCGGCTACTAGATGCGTAAACCAT
CAGCTAAAGCATCAGAAGCGAAATGGCACCAGCGGCTTTA
TCAAATATTATTTTAATGTCTTCTTCGCGATTTTTAAAAC
TTGCCTGAGCATTGAAAGTCCGTGGGTTTTCTATGTCATA
GACAACATATGCGTCGACAAGGAAAGCATCTCCTAATACA
AACATCTAAGTCTGTGGCTTCTATATTCATAATATATTTA
CCTTTACTGGCGTCATAAATTTGAATATACTTGAGAATAT
ATTAGGCCCTCCGAAGTCTAGGGACGGTAAAGTATCATTT
ACTTTTGAGCAATCAAAAATTGGAGATTTGGAACTAAAGT
TGTACTTTCAATAGAAATTCTTGCAGATCGCATTTGCATT
TTAGGTAGGCAAAACTCGAGGTACGCTAAACTGGAATCAA
ATATTATTGAAAATTACACTTGATATAAGAATTTAGGGAA
GAGTCAAAAAAAAAAAGCTCGTGAATACAGCAAGAACGAA
GCTAACGAGAGGAAAAAAACAGTTGTACATTGGTAACATT
ACGTTGCCTCAAATTATTTTCATTAGACAAGATACAAATT
AGCAACCAGGGAAAAAAAAAATAACAAGGCTGAACTATAA
TTCAGAGCTCTGTCTTGACATTATTGTACAAAGACTTCTT
GTATACTTCTAATTGAAAACGATTCTGAAGGTCTAAATCT
TCAAGATCAGTGGTTTCATGAGGTTCATACAACAGTTCTG
CGTCTCTTCGGGCTTAATTCGGGACAGTCGCTGTAGTGAG
CGACAGGGTAGTAAATTTTGGACCCTAAACCTCTCTGCGC
AACTAGCATACATTTATGGTTTTTTCTGTAGCGGTAACTT
TTCGGAGTTTTAAAAAGCGACGTTTACAGCCAACTAAGCG
CCCATCATTGTGAGTAAGAATTGTCTATAACGCAGATAAC
CAGTTGTGATTATGCTACTGTTACAATTAATGAAGTTGAT
TGCGATCTCTCCTTTTACTGTATCTTTAGTTCTGTTATTA
ACGACGAGCCAAATTCCAGAAAAACAGTAAGGGAGAAGGA
CTTTTCCTCTTTATTTGAACCGCTACCGTGAAGATCGTTT
ACTGCCAAATTTTGACAGCAGATTTTGTATATAGCTACCA
TATCAGCAGTTTCAATTATTTGATATTAATAAACCGCTCT
TCTATTTTTTAAGAGATAACGAAAATTTTGCTTTACAAAA
TATTTAGCTAAGGTATAAATGTGCTATGGACGAATAGTGG
AGAATACGCCAAAACAAGAACAAAAGGAGACCGGAAAACT
TCTGCTCACAAATACTCATAATCACTCTTATTTCTTCTGT
CCATAAGCTCTGGTGGCATAAGAACCATTCTGCACAATAA
TATCCTGTGGACGGTAATCAAACTTTTTGGAAAAGTAACT
ATTTAGGATGTTCTTTACTCCCTGAGCGTACCTCTTTTGA
GCATGCAGAGATGTGCCACTGATATGAACAGTCATTGCGT
TTCCCACGTGGTCCTTATTGTCCATAGTCCTCCAGGGATG
GTCTTTTGGTGCTGGTTGCTTATCCCAGACATCACCACCA
TAGCCAGCCAATTTACCAGACTTGACTGCCTCGGCAACAT
CTTCTGCGACACAAATAGCACCTCTAGCGGTATTCACCAA
GTATGCACCATCTTTCATGTGGGAAATAAGCTTTTATTGA
ATAAACCCCTTGAGTCCTTGTGCAATGGACAGTTGATGGT
AACAACATCTGACTGAGCAACCATATCCTCCAATTTCTCT
ACTCTCTGAACAATATCACCTCTGCCATTGAAAAGCTTGC
TGGCCTCGTTCAATCTATTGATTGCTTCCGCAGGTAGTTC
CTGGTAGTCGTAGTACAGTAACTTCTTCGGATTAAATGCG
ACCAATCTTTCCAGAACCCTATATCCAATTCTACCGGCAC
CTACCGTTGAAATTATTTTGTCTTCCAGATCATACTCATT
TTTTAGCCACGCCGGCAATATCCCACTCACCATTAATTGC
TTATTGATGACCACCATTATAGTTTCTTATCAAAACCAAA
ATTGTGGCCATAACGTGCTCTGCGACAGAAACGACGTTAG
AACCAGTAACTTCGGTGACCGTGATTTTCCGTTCATTTGC
AGCTTCTAAATCGACATGGTCTGAACCGACGCCAGCGGTT
ACACAGAGCTTCAGGTTAGGAGCTTCTGCAATCCTGTTTC
TCGAGATGTAGGCGGGGAAAAAGGGCGTAGTAATGACAAT
TTCAGCGTCTTTCAACTCCCTGTCTACCGTTGAGGTTGGC
TCAGGGTCCTTGTCAATGGTAGTAACCAACTCGTATCCCT
GTTCTTCAATGAAATTTCTGATACCAAGTTCATTTTCAAT
ACACCCCAATAACTTTTCCTGCTCTTCAGCATGCTTACCA
CCTTCATAAAGAACCAGCAAAACCTTTCCCTTCGACATAT
TAATTTTCAGCTGTTATTTCGATTTGATTAGCGTTGCAAT
ACTTGTAATTATTCCTGCTTAAAATGAATAAAGAAAGTAC
AACACAATAATATGCATGTTTTATGTAAATGATATATTAA
CTAAATTTTCCTCAGCAAGAACTCATTAAAAAAGACTCGA
TTTTGTGCCCTTTTATATGTTCTTTTTTCAATGATTGACA
GTGCAGAGTGATTTCTCCAACTTTTAGTTAACAGTGAATA
ATCCAAGAATAGTATATTCCGCATAACATCAATTATTTTT
ATTACTGGCATGTCTTTTTCATTCGGAGTTATAGTATCGG
TGCCTTCCTAGTAAGGAAATTCCCGATTATAAGGGAAAAG
AAAAGGGATAAGCCGTTTGGCTGTTGGTCCAAACAAGTGC
AAGATAGAAAAGTTGGGGTTACAACTTTCTTTCAAGCTTA
TTCTCAAATGGTGACAAAATAGGTAACTTCTGACACTTTC
ATCTGCTGCTAAGCACCATGAAAAAGGAGCGCCTCAAGCG
TGCACCTTCAACTTAATGTTTTCTTTTCATAAAGAGTCAA
GTTACCAACGAAAAATGTGTAATCAAGTCTTGTCCCCCCT
AATCGTTGGCTGTAATATATATTTTATTTGAACCTCCAGA
ATCTAAAATAATTTGTACAAAAACAAATTACATCAGGAAC
CTTATTATTACATATTAACGAAATTTTGAGAAAAAGAGAT
CTATCATTCCAGTTTCTCTTTCATCGAGGTGATGTATTAC
AATGTTTATATAACTTGCAATGACATTGTCTCGACACCAT
ATCAAATACAAGTTAACAACCGTTCTCCAAACAAAGTGAA
ACGCTGCCGTAAGCAGCGGCAGTGAACTACGTATGCAAAA
AAAGATCGGGGTGCGAAAAACTTTTGCCAAGAGAAAAACT
AAACGCAACATAAAAAAAAAAAAAAAAAAGAAACTTGCGC
CCCTACAGTATTAAAGATAAAAGATATTAGGAGGACAGAA
AAAAAAAAAAAATTCTTTTAAGAAATCTATGGTCTTAGCT
CTCGAAGAATCCATTGACCACTGTTTAGATAGAGAATGCG
ATTCCATCGTCAAGGTATCTCAGCCATCATAGGCGTACTA
CTCATTGTACTGCTTGGTTTCTGTTGGAAGTTATCTGGAT
CTTACGGCATAGTATCAACTGCCCTACCACACAATCAATC
TGCAATTAAAAGCACAGACTTACCTTCTATACGATGGGAT
AATTACCATGAGTTCGTCAGAGACATTGATTTTGATAACA
GTACGGCTATCTTTAATTCCATTCGGGCTGCTTTAAGACA
GTCTCCATCGGATATACATCCTGTCGGAGTATCTTATTTT
CCCGCTGTAATTCCCAAAGGAACTTTAATGTACCATGCCG
GATCAAAAGTGCCAACTACCTTCGAATGGCTAGCTATGGA
CCATGAATTCAGCTACTCTTTCGGCTTGAGGTCACCATCC
TATGGGAGAAAATCTTTGGAAAGAAGGCATGGGAGGTTCG
GCAATGGCACCAACGGTGATCATCCAAAAGGGCCACCACC
ACCACCACCACCACCAGACGAAAAAGGTCGGGGTTCACAA
AAATGCTTACTTATAGAGCAGCACGGGACCTCAACAAATT
TCTCTATCTTGATGGGGCTTCTGCTGCGAAAACTGACTCA
GGAGAGATGGACACGCAGCTAATGTTGTCAAATGTTATTA
AAGAGAAATTGAACCTTACAGATGATGGTGAAAACGAACG
AATGGCCGAACGACTCTACGCTGCTAGAATATGCAAATGG
GGGAAGCCATTCGGGCTTGACGGAATTATCAGGGTAGAGG
TTGGCTTTGAGGTCGTTTTGTGTGATTTTTCGGCTGATAA
CGTCGAACTTGTTTCAATGTTAGAAATGGTCCAGCCTAAC
CAGTACCTAGGCTTACCAGCACCTACCGTAATATCGAAGG
AAGAAGGTTGGCCTCTGGATGAAAATGGAAGCCTAGTTGA
AGATCAGCTAACAGATGACCAAAAGGCGATTCTGGAAAGA
GAAGATGGTTGGGAGAAGGCTTTTTCTAATTTCAACGCAG
TTAAAAGCTTCAATCAGTTGAGAGCGGGTGCAGCGCATGA
CAACGGGGAGCATCGAATCCATATCGACTATAGGTACCTA
GTGAGCGGGATAAACAGGACGTACATTGCTCCTGATCCTA
ACAACAGAAGATTACTCGATGAAGGAATGACATGGGAAAA
GCAATTGGACATGGTAGATGACTTAGAAAAGGCGCTGGAA
GTCGGATTTGATGCCACGCAAAGTATGGATTGGCAGTTAG
CATTTGATGAGCTTGTCCTTAAATTTGCTCCATTACTAAA
ATCTGTTAGTAACATACTGAACAGCGATGGTGATATTAAT
GAGTCAATTGCCATCAATGCAACAGCACTCACATTGAACT
TTTGTCTACCAATATGTGAGCCCATACCAGGCCTTAAAAA
CGGATGCAGACTTTTTGATTTGGTCATCTGCTGTCAGCGT
TGTCGGAGAAATTGTTGATGTCATTTATAAAGTGAATGAT
TTATTGATACCCGAAGTCTACTCTTTTATGACAGATAACA
CAACTTCCAGCGACTTAATAAAGAATGTCGAAACGGCTCG
CTCCACTATCGATGGTTTAATTGAATCTCTAGGGTGGATT
GAACTAAATTACCGTTGTGAGAGGCAATGCAATTGGGATG
AAGTTTGTTACACTCCTTCCTGGGGCCCATCTCCAATGGG
TATGACTGAACCAGGTTCCCACAATGAGGGATTTGGAACC
CACTTTGATGAATCTCGACAAAGGTTGGTTATTAACAGTA
AACTACAGTGTATCAATATAAATGATTTGATGGTTAATCG
TAATCATTAGCGCCTCATGTGAGCAGGCCATTGTGGGACA
GTATGAAGGGTATGATTTCTAGATAATCCAATAATAATTA
TGAAGTTTTTGAGATTTGGGGTGATACACATCTATGAATT
ACTAAGAGATTTGAGACACAGCGACAGTCATGCCAGCAAG
ATTTAAGATTTTCTTTATTTAGTGTTTATATACATATCAG
ATATCTGTTGAGTATTTTCTATTTTACCAAAAAAAAAAGA
TATGAAATCAAGATAAAACGTCGTATGAAAGACAAGGGAG
CTCAGCAGCAATATCATAAAGTAAAGCAACAGCGCTTGGT
TCATGTACAATGAACGATCTGAAAATTATTTGGCAGCGGT
GCTACGAATACATGTCGATATTACGTTACGATTGTCTAAC
AGGGGAGGAGAATCGTGCACTTTGATGGGTATATCGAAAA
GATGGTGACTCTGCTAGAGTCACTGTCAGTGAGGAGTTGC
GATGTATGAAAGATTCACTGACATAAAGTGGCGCGATTCA
TGTAGCAGTGTAAATCACTTTTGACGCAATGATGGAAGAG
ATACGGAAGAGATACGGAAAAAATAAAACAAAAAACAACT
GAAATAAGTACTAAAGGATTATATTTATTGCCGCCATTAT
TATTTAGCGTCTGGTGGCTCAAGAATCTGCAGTTATTTAA
TTATTTAATCGAGCGTGTAATGCTCTGATGATTTTCAATC
CGGTCATATCAAATCACAAGTTGAGCCATTATATTCATGT
TTTTGTACATTCACCACGTTCTGCATATTAGGTACTGAAA
CACGTCAGGCTATAACGGCGCTTTCCACCTACACTCCGGC
CTTCGTTACTGCTCCGACCGTTCTCTGGTCTAATTGTTCA
TCCTGCATGCTAATGGGGATTATGCAATCTTTAAATGCTT
ACACTTGGATGAAAGATCACCAAGTCTTGTTTTTAGGTGT
AACTACTGGGTACTGTGGTGCCCTGTCTTCCTTTCTAGTA
TGCTGCTAGAGATGTTCGAACACTCTACAAACTTAACTAA
CGGTAATATCGCTAACCACACAAAACTGCCGAACAGAGCT
TACGGTATAATGGAGTTTTTATCTGTCTTGCTCGTTCATC
TTATGGTTTCCATGGGTAGTCTTATTTTCGGTAGGCAACT
TGGTAAGGAGGTTATTGTTGCTTATGGATCTAGTTCGTTT
TCGAAGCCATATACCCCTCCCTCAGACACTGTAAAGGAAA
ATGCTGGTGATGTTGATACACAAGAAATGGAAAAAATATT
CTAGAGTTTAAATTCAAAACTCCAGCACCATTTTTTAAGA
AATTTTTTGATGTTGTGGATAAACTCGCGTACGCACTAGC
TTTTCCATTAATTATTTTGTTTGTGGTGCTGTGTGCGTAT
TATGAGAACTATTCGAGGGGCAAGTGGACACTACCATGTC
TATTTGGAATTTTCGCTGGTTTCCTAAGATATTGGTTGGC
AGAAATGTTTAATAAAACAAACAAAAAGTTTCCATTGGGT
ACTTTCTTGGCAAACGTTTTCGCCACTTTATTGATTGGCA
TATTTACCATGGTGCAACGTGGTAAAAAACACTTTTCCAC
GGATATTCCAATTGTGAACTCGTTGAATTCATGCCATATT
GTTTCTGCGTTAATATCCGGATTTTGCGGCACTTTGAGTA
CCATTAGCACGTTTATCAATGAAGGGTATAAGCTATCATT
TATTAACATGCTTATTTATTATACTGTTTCGATTGGAATT
TCATATTGCTTATTGGTGATAACTCTCGGATCCTATGCTT
GGACTAGAGGATTGACTAACCCGATTTGTTAGGATCTTTT
CTTCATACCTTTTCCTGCACAATCATCCCACCTTTTTTTT
TTTTTAATTCATTTTCAAGATTTTAGACGTTGTATAATAC
ATTTTTACCGACTACTGCGGTTTATTGTAATATTTTGTGA
GATTTTATGAATGCGTTCCATCATCTATTTACTACAAAAC
GATAAATTTCCCCGTTTTCTTTTACTTTTACTTCATTTAA
TATAATTCATATTTATTTCCTATGTACCAATTAATTACTT
CTAAAAAGAACAGAAATAGAAAAAAGTTGTATATAACAAG
CCAAAAAAAAGAAAAAAAAAGGAAAAAAAAGAAAACACAG
CTTATTTCAAATTGCAATCTGCGTATTTCGTAAGTAACGA
ATGATCTCACAGCATTGCTTTTTTTTTTTTTATATATATA
TGTACATTACCTATGTCACATATGACCATGATGAGTACAA
CACTAAAAACCAAGGCCTACTATTCAATTGTTCTCTATAT
GATTTCCATTCTAGCAAAATCGAGTGCTACCGACCTGCCG
TTTTCTTTACCTTTCGAACCATTGAGCTGTTAGCCTTCTC
TTCACAGAAACTGAAAGCCATTAGAAGCCTCCCCTTCAAC
AATTCCCTTGTCTTTTGTTTCCAGCTATATAATGCGTTTA
TAGCTCTAATTGTGGTCGAATAGGAAGAATTTGCGTTAAC
ACCCGTAACTAGCTTTCCATCTGTAATAGAGTAGTCATCC
CAGGGATGGATTGGCGCCAAGTACTTGGCTCCATTCTTGT
TTGCAACGCGTTCAACCGTTGTCAATTTTCTGCTCCTCAA
GATGTCGTCAACTCCCAGGGCGATTTCACCCTCGAGTGGG
AAACCTGTTATAGCTTTGCCTTCGATTAATGGTCTTGTTG
TTTTGATATCTATTAATCCATCGAAAAGGAGCGGTCCATG
ACAGATGGCAGCGATCACACCCCCATTGGCATATATCTTG
GATGCAATATCTTGCAGATTTTTAGCTTTGGGATAGTCAA
ATAGAGCACCATGTCCAGCAGATGCAAAGAATATTTTATA
GTCGCTGGCGTTGACTTCATTTGCGGTCTTGATCCTCGCT
AACGCCTTATTGAAGGCGGAATTTTTCGTTTCAAAGTTCA
TCTTATCTTCGCCACCAATAAAGCTCTTTGGCAAGTAATG
TTCATCCCAGCCAAATCCACCAGTCTCAGAAACGAAGTCC
ACTTCGAAACCATGCTTTTCGAAAGTATCGAACGACCGCA
AAATCTCAACTACAAAAACGCCTGTTTTCGCACCATCTTT
ATAGAAGGGACCGTGGTATGAAGTAAGAGATATTAGCGCT
CTTTTGGAGTCATTGCAAGGCCAGTTTTCTTTTTGAATGA
AGGAGAAAAGTGTTCTAGAAATATGTTTTAGTTCTAAGTA
TCGTTGTCTGGAGCAAGCAAAGAAAAGCAGACCTGTATGT
GCAACTTTCCTCTTTTCCATTAAAATCTCAAGAACCGGCC
CCTTGACTGTGCTCATATATCAAGTATCGGTTTTAAAGTC
CCCTAATTGTGATAATTGCAAGAACAACAGTCAAAAAGAT
ATTTTTCTTTTCTTTCTTTTTACCTATCCTTCATGAAAAT
ACCTATGCTGATACTGAATATCTTCATTTGCAGCTATGCA
ATATTTCAGATACCCCATTTTACCCAAGAGTTTCTTACTG
GTGGTTGGATTTTCTTTAAGACGAGAAGATTACCAGTCCT
GGATGTTCGTGAATGTGCCTATTGCGTCATCAGCGACTCC
GCGCCAAGAAAAGAAATACTCGCATGCTCGGATTTATAGA
ATCGCATAATGGAAATACCTTCCTTAAAGGATGGAGATAA
GGAAAAAATGACAAGAACAAGGAAGTACTTGGGAGCTTTC
TCCGACATGGTAAATATTTGAAACTCACGCAGCTCTCCTG
GAAAGTTGGATCTGGAAAGGTAAGGTTGTTTTTTTTACAG
ACATCAACCAAAATCGGTTCTTGTAGTAGACAATGTCACA
GATCGCCACAAGTTGAAAAAAAAGTTTCGATGAACTGGAT
AAGGGGAGAGGTCACAAACAAAGTGTAGGGGGTGAGTAGT
ATAGTGGTAACTTGTTCATTTACCTAAATAACATTCTCAC
TAGAAAAGAGATATTGAAAGACTCCTCGTTTACCTAACTT
GGCTGGTTCTTAGGTATATAATAGAAACATGGATCTGGCA
GGTTATCACTTACAGTTTGCACTCCCACCAGGTTACAATT
TTCATTATATATAGTTATTTTTTACCACCACTTCTTCTTC
TTTCACTTTGTCTTGCAATAGAAATACCAAAACAAGGTGA
GGAAAAAATCGAATCTCAACGATAAAAATATGTCCATCAC
GAAGGTACATGCTAGAACGGTGTATGATTCTCGCGGCAAT
CCGACTGTTGAGGTTGAAATTACAACAGAGAATGGTCTCT
TCAGAGCGATCGTCCCATCTGGTGCCTCCACCGGCATTCA
CGAAGCTGTTGAACTTAGAGACGGGAACAAGTCCGAATGG
ATGGGAAAAGGGGTGACCAAGGCAGTCAGTAACGTCAATA
GTATCATAGGGCCTGCTTTAATCAAGTCCGAATTATGTGT
AACCAATCAGAAGGGCATAGACGAGCTCATGATATCGTTA
GACGGAACTTCTAACAAGTCAAGGTTGGGCGCCAATGCTA
TCCTTGGTGTTTCCTTGTGCGTTGCTCGAGCTGCTGCCGC
ACAAAAGGGAATTACTCTCTACAAGTATATAGCCGAGTTA
GCGGATGCTAGACAGGACCCCTTTGTTATTCCTGTTCCTT
TTTTCAATGTTTTGAATGGTGGAGCCCACGCCGGTGGCTC
TTTAGCTATGCAAGAATTCAAGATCGCGCCAGTCGGGGCT
CAGAGCTTTGCAGAAGCCATGAGGATGGGTTCGGAAGTTT
ACCATCATTTGAAGATATTGGCGAAGGAGCAATATGGACC
TTCCGCTGGAAATGTTGGTGACGAGGGTGGAGTTGCCCCC
GATATTGACACTGCCGAAGACGCCTTGGACATGATTGTGG
AAGCCATTAACATATGCGGTTACGAGGGTAGAGTGAAAGT
AGGAATCGATAGTGCTCCTTCTGTTTTTTATAAGGACGGG
AAATACGACCTAAATTTCAAGGAACCGAACTCTGACCCAT
CTCACTGGCTCAGTCCAGCCCAGTTAGCAGAATATTACCA
TTCATTGCTAAAGAAATACCCAATCATTTCCCTGGAAGAT
CCCTACGCCGAAGATGATTGGTCCTCGTGGTCTGCCTTCC
TAAAGACTGTCAATGTTCAGATTATTGCAGATGACCTGAC
ATGCACCAACAAGACCAGGATCGCCCGTGCTATAGAGGAG
AAATGTGCGAATACTCTGTTGCTGAAACTCAACCAGATCG
GTACTCTGACTGAGTCTATTGAAGCCGCCAATCAGGCTTT
CGATGCTGGATGGGGTGTAATGATATCGCATAGATCAGGT
GAAACCGAAGATCCGTTTATCGCTGATTTGGTCGTTGGTT
TAAGATGTGGTCAAATTAAATCGGGCGCTTTGTCGAGATC
AGAAAGACTGGCCAAGTATAATGAACTTTTGCGTATCGAA
GAGGAACTGGGGGACGATTGTATATATGCTGGTCATAGGT
TTCATGATGGAAACAAACTATAAAGGATTGTCTTGTTTCC
TTTTTTTTTTTTTTTTTTTTTGTTTTTTTATGACTAAATA
AAGTAAATCATATGAGGTTTTATTTTTTATTTCGTTGATT
TGGGTTACAGTATGGAAATGGGGCATTTGACACAAGTTAT
TTTATTCATATGTTTTATCTTGTAGGAAATCAAACCGTTT
TTAAAGTTTTCCATTGCCTACACACAAAATCATTACGAAT
CTGTCTGAACAAGGGTGGACGTGTGGGGAAGGCTGTTCCA
ATCAAGAAATGCTTACAACTCTACTAACACTGCAGTTTTT
CAGCTTTCTGATTAATCTCTTCGGTTTAAATTTTTTAGCA
GCTATTACTTTCTAGTAACCCTTATAACGCGGTTGGTATC
AAATCTTCCTGATAGTACAAGCAGACCTTTGACCCCATTC
TTGTTGTGTCTTGGAAATCTTTTTTTCTGACAAAAGTAAG
AAGTTACACCATAATAGAGAAGTTAAATAATGAAAGTGTA
TCGATCATAGAAATGATTTTATTTTTTTCAACTACTGTTA
CGGTCAAGAAACTAATACTGAGGATAAGTTTTCGCAACAA
TGATTTTGGTACAAGTGATTTAAAGTCTTGAATTACTTCA
ACACAATTTGCTTTGCGACGGTTTAGAATAACGTAATCGT
ATCAACGAATCCACTAGGCGCGCGTAAAAATTACAGACTC
TAACAATATACGACTCCCAGCACATACCTACTATTCTGTA
CAATTCCGGGAAATAGGAGGGTACAGTATTATTTTTTCTC
GGCGATCGTTTAGGGTATACTGGAGATAGGCTTAGCAATA
CGCTTCTGAACGAGGATCTATAGCAACTAAATTCAGACAT
TCTGCTATACCAAAAAGGAAGTATCACAGGCACGGAAAAG
GGTTTTATAAGGCACCTCGGCACCCCTATAACTGGCATTC
TCACATTCGGCGCATACGAATAGACAAAGGCCCCAGAAAA
CAATACCTTCGCATACAGAATCTATAAAGATGCATGCCTC
GTTTAAAAACAAAAACATCTTCATAGTGATCATGAAGTTG
TGGGAAAGATGAGATATGGAGAATATGTGAAGTGCTAAAG
GAGCATCTGTTAACGAATCGTTTAAGTGGTGATGACCAAT
GAAGGAATAGGTATAAATAGAGATACTTCAACTATATGCC
TTCGAGAATATGTCTTTATTCATTTCTTTCCTGTTAAGCT
TATATCAGCACTAACAAACAAAACAAATACAATGGTCAAA
TTAACTTCAATCGCTGCTGGTGTTGCCGCTATCGCTGCCG
GTGTTGCCGCTGCTCCAGCCACTACCACTCTATCTCCATC
TGACGAAAGAGTCAACTTGGTCGAATTGGGTGTTTACGTC
TCCGATATCAGAGCTCATTTGGCTCAATACTACTTGTTTC
AAGCAGCTCATCCAACAGAGACCTACCCAGTTGAGATTGC
TGAAGCTGTTTTCAACTATGGTGACTTCACCACCATGTTG
ACTGGTATTCCAGCTGAACAAGTCACCAGAGTCATCACTG
GTGTCCCATGGTACTCTACCAGATTGAGACCGGCTATCTC
CAGTGCTCTATCTAAGGACGGTATCTACACTGCTATTCCA
AAATAGAGAGAAGCTTTTACGAACGAAATTCCATAGACAT
TAAAAAGTAAAGAAAATGAAATAAAATATGTTATTCTATT
GATATAAATACAATTTCTCATATGTAAATGTATATTAATA
TGACAACTCATTTTTGATCAATAACAGTGTTTGTGGAGTA
TTTTCTCAATACAATAAACCCAAAATAGAAACTTCTCTTT
GCGTCACTGTTCTGGAAAAGGGTGCATGGTAATAAAGCTA
ATAGGGTATGTCCAATAAGCAATACTGAACTTGGAAATGT
GCGGCTTCGCAGCCTTTTGTCTTTCTATAAAAATGTGTCC
TTCCTTTTTTTCATTTTTTGGCGCGTCGCCTCGGGGTCGT
TTATAGAATATGCGTCACTTTTAAAAATAAGATTGCAGAT
CAGGGCAAAACAAGTAGCAAGTCATAGCAAGAGACCCTGA
TTTTTGTGACATAAATATTATTATTTCTTTGTTAGGTTAG
TTTTTTATGTAACTGTAACTGGAATAGAGTTGAGGGGATA
GCGCCCACATGTGTGTGAGCCACTACCGTATTATTGCTCG
GTGAATAAAGAGTGTCACAACAATGGGATGACATAATATT
CTAATGTGAAGTCTGTGTAAGTACGAAATATTCTGAAGTG
GCATCCGTTCAAGCAAATGGGAATATTAAGGAACTTTTAC
GTTAATGACGTCATGGTAGTGCTCGTACTTCAAGTCAATA
TGTTTATGTATTATTGTTGAAGAATGGAATATTTTTATGT
TTAGGTGATTTTGATGGTGATTTTTTGGTTATATTAACAT
AAGTGTATATAAATTAAGTGGTTAGTATACGGTGTAAAAG
TGGTATAACGTATGTATTAAGAGCAGTTATACAATATTTG
GGGCCGCCGAATGAGATATAGATATTAAAATGTGGATAAT
CGTGGGAGTTATGCGTAAATGGCACAGGGTATAGACCGCT
GAGGCAAGTGCCGTTAATAATGATGTGAGTGCATTTAGTA
CTGATGAAGTGAGAGATGGGCCATGGAGTGGAATGTGAGA
GTAGGGTAACTTGAGATGATATATACTGTAGCATCCGTGT
GCGTATGCCATATCAGTATACAAGTGAGGGTGGATACGGC
ATGTGGTGGTAGGGTAAGTATATGTGTATTATTTACGATC
ATTTGTTAACGTTTCAACATGGTGGGTAGAACAACAGTAT
GGTGAGTAGCGGATGATGGATGGTAGGGTAATAGTAGGGT
AAGTGGTGGTGGAGTTGGATATGGGTAATTGGAGGGTAAC
GGTTATGATGGGCGGTGGATGGTAGTAGTAAGTAGAGAGA
TGGATGGTGGTTGGGAGTGGTATGGTTGAGTGAGACAGGG
TAACGAGTGGAGAGGTAGGGTAATGGAGGGTAAGTTGAGA
GACAGGTTCATCATATATATGTCACTGTATTGCATGCTGG
ATGGTGTTAGACAAGGCCGTAGGGACATATAGCATCTAGG
AAGTAACCTTGTACGAAAATAGGCAATATTTCCTGTTTAG
GCGATTGTGACGCAGATTTTAGTCCAACGATCTAGCGTCA
AGGAATTTTTTTATAGTGGGACATTGCACCAAGGAAGTAA
CTTGATACGTCGTGGGTGAATGGGTCTGTTTTCTTATTCG
GCGGGGTAATACATTTTTGGGGGAAGTTTGTCTGTCTGAC
GCGCCATATGTAGGTACGCCAAAAGGGCTCCTCTACTTCG
AAGCGCGAGGTCGTATACCTAATAAGGAAATGTAATTTAT
AACTTTCTATTATATTGGTCTTTTCGAGAGCGGAAGAAGT
TGTAGGCTAAGCGCAGGCTAAGCGTAGGTCCATATTTAAA
GTATCCAAGAGAATATCCACGAAGCGGCTGAGCAACGAAC
AGAATCCTGGTTCTCCTCGACTAAGCAGATAGTTAAGATA
CTGTGCACCATGGAAATTGAAAACGAACGTACGTACCGAC
TACTTTATTTTTGCAGGCCGGAAATCAAGCGATGAATGAG
ACATCCTTCTGCTTTCTATGTTGTGCTTGAAGGGGACAGA
CAGTCGCTTATCTTAGTGAGATTTCTTACTAACTGAATTT
ACTTTGCTGCTGCTAGAGATTTGCACCTGCATAGCGCAGA
TTCTGCATCTTCTCAATAGCTTAATTATTACATTCTTAGA
TGATGATAAGACGGAAACTGGACAATCTTTTGTTTATATT
GATGGATTTCTTGTCAAAAAGCATAACAATCAACATACTA
TTGTTAATTTCGAAACTTACAAAAATAAAATGAAAGTTTC
CGATAGGCGTAAGTTTGAAAAAGCAAACTTTGACGAGTTT
GAGTCGGCTCTAAATAACAAAAACGACTTGGTACATTGTC
CCTCAATAACTTTATTTGAATCGATCCCCACGGAAGTGCG
GTCATTCTACGAAGACGAAAAGTCTGGTCTAATCAAAGTG
GTAAAATTCAGAACTGGTGCAATGGATAGGAAAAGGTCTT
TTGAAAAATTGTCGTTTCCGTCATGGTCGGGAAAAATGTA
CAAAAGTTCCTGACGTTTGTTGAAGACGAACCAGATTTCC
AGGGCGGACCAATCCCTTCAAAGTATCTTATTCCCAAGAA
AATCAACTTGATGGTCTACACGTTGTTTCAAGTGCATACT
TTGAAATTCAATAGAAAGGATTACGATACCCTTTCTCTTT
TTTACCTCAACAGAGGATACTATAATGAGTTGAGTTTCCG
TGTCCTGGAACGTTGTTACGAAATAGCGAGTGCCAGGCCG
AACGACAGCTCTACGATGCGTACTTTCACTGACTTTGTTT
CTGGCACACCTATTGTAAGGGGTCTTCAGAAAAGCACCAT
AAGGAAATATGGATACAATTTGGCACCCTACATGTTTTTG
TTACTACACGTAGATGAGCTATCGATTTTTTCTGCATACC
AAGCAAGTTTACCTGGCGAAAAGAAAGTCGACACAGAGCG
GCTGAAGCGTGATCTATGCCCACGTAAACCCACTGAGATA
AAGTACTTTTCACAGATATGTAACGATATGATGAACAAAA
AGGACCGATTGGGTGATATTTTGCATATTATCTTGCGAGC
ATGTGCGCTCAATTTCGGGGCGGGTCCCCGTGGTGGCGCT
GGTGACGAAGAGGATCGATCCATTACGAATGAAGAACCCA
TTATTCCCTCTGTGGACGAGCATGGCTTGAAAGTATGTAA
GTTGCGCAGTCCTAACACTCCACGAAGACTCAGAAAAACA
CTAGATGCCGTGAAAGCTTTATTGGTGTCGTCTTGTGCTT
GTACCGCAAGGGATTTAGATATATTTGATGACAACAACGG
CGTTGCGATGTGGAAATGGATCAAAATTCTGTACCACGAA
GTAGCGCAGGAAACCGCGCTGAAGGACTCTTATAGAATAA
CTTTGGTACCTTCTTCTGATGGTGTATCAGTATGTGGAAA
ACTGTTTAATCGCGAGTATGTCCGCGGCTTTTACTTTGCA
TGCAAGGCTCAGTTTGATAACCTTTGGGAAGAATTGAACG
ACTGCTTTTATATGCCTACAGTGGTTGATATTGCCAGCCT
CATTTTGCGTAATCGAGAAGTTTTGTTCAGAGAGCCAAAG
CGAGGAATTGACGAGTATCTGGAGAACGATTCTTTCCTTC
AAATGATACCTGTTAAATATCGTGAAATTGTGCTGCCCAA
GTTGAGAAGAGATACTAACAAAATGACCGCGGCTCTTAAA
AATAAAGTCACTGTTGCAATTGACGAGCTTACGGTGCCAC
TTATGTGGATGATCCATTTTGCCGTAGGATACCCTTACCG
TTATCCAGAGCTTCAGCTACTCGCTTTTGCCGGTCCTCAG
CGCAACGTATACGTCGATGATACAACAAGACGCATCCAAC
TGTACACTGATTACAACAAGAACGGTTCATCGGAGCCTCG
ACTTAAGACGCTTGACGGACTCACTTCAGATTACGTGTTT
TATTTTGTCACTGTGCTAAGGCAAATGCAAATATGTGCGC
TTGGTAACAGTTATGACGCTTTTAATCATGATCCTTGGAT
GGATGTGGTGGGATTTGAGGATCCAGATCAAGTAACAAAT
CGAGACATTTCGAGGATAGTTTTGTATTCCTACATGTTTC
TGAATACCGCGAAGGGCTGTCTGGTTGAATACGCAACTTT
TCGGCAGTACATGAGGGAACTTCCGAAGAATGCACCTCAG
AAGCTGAATTTTCGGGAGATGCGTCAGGGGTTGATTGCCC
TAGGACGGCACTGCGTAGGTAGCAGATTTGAAACAGATTT
GTACGAGTCGGCGACGAGTGAACTCATGGCCAATCATTCC
GTTCAAACAGGGCGAAATATTTACGGTGTGGATTCCTTTT
CGTTAACTAGTGTCAGTGGGACGACCGCCACTTTATTGCA
GGAACGAGCTTCCGAGCGCTGGATTCAATGGTTAGGCCTT
GAAAGCGACTACCATTGTTCATTCTCTAGTACTCGGAATG
CGGAAGACGTAGTGGCAGGTGAGGCGGCGAGTTCAGATCA
TCATCAAAAAATTTCAAGAGTAACGCGAAAAAGGCCCCGA
GAGCCCAAGAGTACAAACGATATCCTCGTCGCAGGCCAGA
AACTCTTTGGCAGCTCCTTTGAATTCAGGGACTTGCATCA
GTTGCGCTTATGTCATGAAATATACATGGCAGACACACCC
TCTGTGGCAGTACAGGCCCCACCGGGCTATGGTAAGACGG
AGTTATTTCATCTCCCCTTGATAGCACTGGCGTCTAAGGG
CGACGTGAAATATGTGTCGTTTCTGTTTGTACCGTACACA
GTGTTGCTTGCTAATTGCATGATCAGGTTGAGCCGATGCG
GTTGCTTGAATGTGGCCCCTGTAAGAAACTTTATTGAAGA
AGGTTGCGATGGCGTTACTGATTTATACGTGGGGATCTAC
GATGATCTTGCTAGCACTAATTTCACAGACAGGATAGCTG
CGTGGGAGAATATTGTTGAGTGCACCTTTAGGACCAACAA
CGTAAAATTGGGTTACCTCATTGTAGATGAGTTTCACAAC
TTTGAAACGGAGGTCTACCGGCAGTCGCAATTTGGGGGCA
TAACTAACCTTGATTTTGACGCTTTTGAGAAAGCAATCTT
TTTGAGCGGCACAGCACCTGAGGCTGTAGCTGATGCTGCG
TTGCAGCGTATTGGGCTTACGGGACTGGCCAAGAAGTCGA
TGGACATCAACGAGCTCAAACGGTCGGAAGATCTCAGCAG
AGGTCTATCCAGCTATCCAACACGGATGTTTAATCTAATC
AAGGAGAAATCCGAGGTGCCTTTAGGGCATGTTCATAAAA
TTTGGAAGAAAGTGGAATCACAGCCCGAAGAAGCACTGAA
GCTTCTTTTAGCCCTCTTTGAAATTGAACCAGAGTCGAAG
GCCATTGTAGTTGCAAGCACAACCAACGAAGTGGAAGAAT
TGGCCTGCTCTTGGAGAAAGTATTTTAGGGTGGTATGGAT
ACACGGGAAGCTGGGTGCTGCAGAAAAGGTGTCTCGCACA
AAGGAGTTTGTCACTGACGGTAGCATGCGAGTTCTCATCG
GAACGAAATTAGTGACTGAAGGAATTGACATTAAGCAATT
GATGATGGTGATCATGCTTGATAATAGACTTAATATTATT
GAGCTCATTCAAGGCGTAGGGAGACTAAGAGATGGGGGCC
TCTGTTATCTATTATCTAGAAAAAACAGTTGGGCGGCAAG
GAATCGTAAGGGTGAATTACCACCGATTAAGGAAGGCTGT
ATAACCGAACAGGTACGCGAGTTCTATGGACTTGAATCAA
AGAAAGGAAAAAAGGGCCAGCATGTTGGATGCTGTGGCTC
CAGGACAGACCTGTCTGCTGACACAGTGGAACTGATAGAA
AGAATGGACAGATTGGCTGAAAAACAGGCGACAGCTTCCA
TGTCGATCGTTGCGTTACCGTCTAGCTTCCAGGAGAGCAA
TAGCAGTGACAGGTGCAGAAAGTATTGCAGCAGTGATGAG
GACAGCGACACGTGCATTCATGGTAGTGCTAATGCCAGTA
CCAATGCGACTACCAACTCCAGCACTAATGCTACTACCAC
TGCCAGCACCAACGTCAGGACTAGTGCTACTACCACTGCC
AGCATCAACGTCAGGACTAGTGCGACTACCACTGAAAGTA
CCAACTCCAGCACTAATGCTACTACCACTGCCAGCACCAA
CGTCAGGACTAGTGCTACTACCACTGCCAGCATCAACGTC
AGGACTAGTGCGACTACCACTGAAAGTACCAACTCCAACA
CTAGTGCTACTACCACCGAAAGTACCGACTCCAACACTAG
TGCTACTACCACCGAAAGTACCGACTCCAACACTAGTGCT
ACTACCACTGCTAGCACCAACTCCAGCACTAATGCCACTA
CCACTGCTAGCACCAACTCCAGCACTAATGCCACTACCAC
TGAAAGTACCAACGCTAGTGCCAAGGAGGACGCCAATAAA
GATGGCAATGCTGAGGATAATAGATTCCATCCAGTCACCG
ACATTAACAAAGAGTCGTATAAGCGGAAAGGGAGTCAAAT
GGTTTTGCTAGAGAGAAAGAAACTGAAAGCACAATTTCCC
AATACTTCCGAGAATATGAATGTCTTACAGTTTCTTGGAT
TTCGGTCTGACGAAATTAAACATCTTTTCCTCTATGGTAT
TGACGTATACTTCTGCCCAGAGGGAGTATTCACACAATAC
GGATTATGCAAGGGCTGTCAAAAGATGTTCGAGCTCTGTG
TCTGTTGGGCTGGCCAGAAAGTATCGTATCGGAGGATGGC
TTGGGAAGCACTAGCTGTGGAGAGAATGCTGCGAAATGAC
GAGGAATACAAAGAATACTTGGAAGACATCGAGCCATATC
ATGGGGACCCTGTAGGATATTTGAAATATTTTAGCGTAAA
AGGGGAGAGATCTACTCTCAGATACAGAGAAATTATGCTT
GGTACCTGGCCATTACTAGAAGAAGAGAAACAATTAGTGT
ATTGGATTCGACAAGAGGCAAGCAAGGGAGCCAAGTTTTC
CGCATGTCTGGAAGGCAGATCAAAGAGTTGTATTATAAAG
TATGGAGCAACTTGCGTGAATCGAAGACAGAGGTGCTGCA
GTACTTTTTGAACTGGGACGAAAAAAAGTGCCGGGAAGAA
TGGGAGGCAAAAGACGATACGGTCTTTGTGGAAGCGCTCG
AGAAAGTTGGAGTTTTTCAGCGTTTGCGTTCCATGACGAG
CGCTGGACTGCAGGGTCCGCAGTACGTCAAGCTGCAGTTT
AGCAGGCATCATCGACAGTTGAGGAGCAGATATGAATTAA
GTCTAGGAATGCACTTGCGAGATCAGCTTGCGCTGGGAGT
TACCCCATCTAAAGTGCCGCATTGGACGGCATTCCTGTCG
ATGCTGATAGGGCTGTTCTGCAATAAAACATTTCGGCAGA
AACTGGAATATCTTTTGGAGCAGATTTCGGAGGTGTGGTT
GTTACCACATTGGCTTGATTTGGCAAACGTTGAAGTTCTC
GCTGCAGATAACACGAGGGTACCGCTGTACATGCTGATGG
TAGCGGTTCACAAAGAGCTGGATAGCGATGATGTTCCAGA
CGGTAGATTTGATATATTATTATGTAGAGATTCGAGCAGA
GAAGTTGGAGAGTGAAGGAAATTGTTGTTACGAAAGTCAG
TGATTATGTATTGTGTAGTATAGTATATTGTAAGAAATTT
TTTTTCTAGGGAATATGCGTTTTGATGTAGTAGTATTTCA
CTGTTTTGATTTAGTGTTTGTTGCACGGCAGTAGCGAGAG
ACAAGTGGGAAAGAGTAGGATAAAAAGACAATCTATAAAA
AGTAAACATAAAATAAAGGTAGTAAGTAGCTTTTGGTTGA
ACATCCGGGTAAGAGACAACAGGGCTTGGAGGAGACGTAC
ATGAGGGCTATTTAGGGCTATTTAGGGCTATGTAGAAGTG
CTGTAGGGCTAAAGAACAGGGTTTCATTTTCATTTTTTTT
TTTAATTTCGGTCAGAAAGCCGGGTAAGGTATGACAGCGA
GAGTAGAGGTAGATGTGAGAGAGTGTGTGGGTGTGGGTGT
GGGTGTGTGGGTGTGTGGGTGTGTGGATGTGGGTGTGGAT
GTGGGTGTGGTGTGGGTGTGGTGTGTGGGGTGTGGTGTGG
GTGTGGTGTGTGGTGTGTGTGGGTGTGGGTGTGGGTGTGG
TGTGTGGGTGTGGGTGTGGGTGTGGGTGTGGGTGTGGGTG
TGGTGTGTGGGTGTGGTGTGTGTGTGTGTGTGGGTGTGTG
TGGGTGTGGGTGTGGGTGTGGTGTGGGTGTGGGTGTGTGT
GGGTGTGGGTGTGGGTGTGTGGGTGTGGTGTGGGTGTGGT
GTGTGGGTGTGGTGTGTGTGGGTGTGTGGGTGTGGGTGTG
GTGTGTGGGTGTGGGTGTGGTGTGTGTGGGTGTGGGTGTG
TGGGTGTGGTGTGTGGGTGTGGGTGTGGTGTGGTGTGGTG
TGTGGTGTGGTG
>tig00000013
CACACCCACACCCACACACCACACCACACTCCACACACAC
CACACCCACACCACACCCACACACACCACACCCACACCAC
ACCCACACACACCACACCCACACCCACACACCACACCCAC
ACACCACACCCACACCCACACACACCACACACCACACCCA
CACACCCACACACCACACCCACACACCCACACACCACACC
CACACCCACACCCACACCCACACACACCCACACACACACA
CACCCACACACACCACACCCACACCACACCCACACCCACA
CACCACACCACACCCACACCACACCCACACCCACACACCC
ACACACCCACACACCCACACACACACCCACACACCCACAC
ACACACCACACCCACACACACCACACCCACACACACACCA
CACCCACACACACACACCACACCCACACCCTAACACTACC
CTAACCCTACCCTAACCCTACCCTATTCTTACCCTGATTT
AGCATGTCTCTTAACTTACCCTCCATTACGCTACCTCCCC
ACTCGTTACCCTGTCCCCTTCAACCATACCGCTCCAACCA
CCATCCATCTCTCTACTTGCTACCACCAACCCATCGTGCA
CCATAACCGTTACCCTCCAATTACCCATATCCAACTCCAC
TACCACTTACCCTGCTATTCCTCTACCATCCACCATCTGC
TACTCACCATACTGTTCTTCTACCTACCATATTGAAACGT
TAACAAATGATCGTAAATAATACACACATACTTACCCTAC
CACTTTATACCAATCCCACCACCACTTGCCATACTCACCT
TCACTTGTATACTGATATGGCATACGCACACGGATGCTAC
AAGTATATACCACTCTCAACTTACCCTACTCTCACATTCC
ACTCCACGGCCCATCTCTCACTAAATCAGTACTAGATGCA
CTCATATCATTATGCACGGCACTTGCCTCAGTGGTCTATA
CCCTGTTCCATTTACCCATAAAGCCCATGATTATCCACAT
TTTAATATCTATATCTCATTCAGCGGCCCCAAATATTGTA
TAACTGCTCTTAATACATGCGTTATACCACTTTTACACCA
TATACTAACCACTCAATGTATTACTCTTATGTTAATATTA
CAGAAAATTCAACACCAAAATCACCTAAACATAAAAATAA
TTATCTTTCAACTTTACAAAATAAACATATTGACTTGTGG
GCACTATCCCCTCAACTCTATTCCATTTACAGTTACATAA
AAAGTTAACCTAACACAGAAGTAAAAATATTTATGTCACA
AAAATCAGGGTCTCTTGCTATGATTTGCTACTTGTTTTGC
CCTGATCTGCAATCTTATTTTTAAAAGTGACGCATATTCT
ATACGACCCCGAGGCGACGCGCCAAAAAATGAAAAAAAGG
AACGACACATTTTTATAGAAAGACAAAATGCTGCAAAGCC
GCACATTTCCAAGTTCAGTATTACTTATGGACACACCCTA
TTAGCTTTATTACCGCCCACCCCTTTTCCAGAACAGTGAT
ACAAAAGGGAAGTTTCTGTTTTGGGTTTATTGTATTCAGA
AAATGCTCCACAAACACTGTTATTGATCAAAAATGAGTTG
TCATATTAATATACATTTACATATGAGGAATTGTATTTAT
ATCAATAGAATAACATATTTTATTTCATTCTCTTTACTTT
TTTATTGTCTATGGAATTTCGTTCGTAAAAGCTTCTCTCT
ATTTTGGAATAGCAGTGTAGATACCGTCCTTAGATAGAGC
ACTGGAAATAGCTGGTCTCAATCTAGTGGAGTACCATGGG
ACACCAGTGATGACTCTGGTGACTTGTTCAGCTGGAATAC
CAGTCAACATGGTGGTGAAGTCACCATAGTTGAAAACAGC
TTCAGCAATCTCAACTGGGTAGGTCTCAGTTGGATGAGCT
GCTTGAAACAAGTAGTATTGAGCCAAATGAGCTCTGATAT
CGGAGACGTAAACACCCAATTCGACCAAGTTGACTCTTTC
GTCAGATGGAGATAGAGTGGTAGTGGCTGGAGCAGCGGCA
ACACCGGCAGCGATGGCGGCAACACCGGCAGCGATTGAAG
TTAATTTGACCATTGTATTTGTTTTGTTTGTTAGTGCTGA
TATAAGCTTAACAGGAAGGGAAGGAATAAAGACATATTCT
CAAAGGCATATAGTTGAAGTATCTCTATTTATACCTATTC
CTTCATTGGTCATCACCACTTAAACGATTCGTTAACATAT
CCTCATTTAGTACCTCACGCATTACATATCTCATCTTTCA
CACAATTTCATGATCACTATGAAGATGTTCTTGTTTTTAA
ACGAGGCATGCATCTTTATAGATTCTGTATGCGAAGGTAT
TGTTTTCTGGGGCCTTTGTCTATTCGTATGCGCCGAATGT
GAGAATGCCAGTTATAGGGGTGCCGAGGTGCCTTATAAAA
CCCTTTTCCGTTCCTGTGATACTTCCATTTTTGGTGTAGC
AGAATGTCTGAATTTAGTTGCTATAGATCCTCGTTCAGAA
GCGTATTGCTAAGCCTATCTCCAGTATACCCTAAACGATC
GCCGAGAAAAAATAATACTGTACCCTCTATTTCCCGGAAT
TGTACAGAATAGTAGATATGTGCTGGGAGTCGTATATTGT
TAGAGTCTGTAATTTTTACGCGCGCCTAGTGGATTCGCTG
ATACGATTACGTTATTCTAAACCGTCGCAAAGCAAATTGT
GTTGAAGTAATTCAAGACTTTAAATCACTTGCACCAAAAT
CATTGTTGCGAAAACTTATCCTCATTATTAGTTTCTTGAC
CGTAACAGTAGTTGAAAAAATGAAATCATTTCTATGATCG
ATACACTTTCATTATTTAACTTCTCTATTATGGTGTAACT
TCTTACTTTTGTCAGAAAAAAAGATTTCAAGACACAACAA
GAATGGGGTCAAAGGTCTGCTTGTACTATCAGGAAGATTT
GATACCAACCGCGTTATAAGGGTTACTAGAAAGTAATAGC
TGCTAAAAAATTTAAACCGAAGAGATTAATCAGAAAGCTG
AAAAACTGCAGTGTTAGTAGAGTTGTAAGCATTTCTTGAT
TGGAACAGCCTTCCCCACACGTCCACCCTTGTTCAGACAG
ATTCGTAATGATTTTGTGTGTAGGCAATGGAAAACTTTAA
AAACGGTTTGATTTCCTACAAGATAAAACATATGAATAAA
ATAACTTGTGTCAAATGCCCCATTTCCATACTGTAACCCA
AATCAACGAAATAAAAAATAAAACCTCATATGATTTACTT
TATTTAGTCATAAAAAAACAAAAAAAAAAAAGGAAACAAG
ACAATCCTTTATAGTTTGTTTCCATCATGAAACCTATGAC
CAGCATATATACAATCGTCCCCCAGTTCCTCTTCGATACG
CAAAAGTTCATTATACTTGGCCAGTCTTTCTGATCTCGAC
AAAGCGCCCGATTTAATTTGACCACATCTTAAACCAACGA
CCAAATCAGCGATAAACGGATCTTCGGTTTCACCTGATCT
ATGTGATATCATTACACCCCATCCAGCATCGAAAGCCTGA
TTGGCGGCTTCAATAGACTCAGTCAGAGTACCGATCTGGT
TGAGTTTCAGCAACAGAGTATTCGCACATTTCTCCTCTAT
AGCACGGGCGATCCTGGTCTTGTTGGTGCATGTCAGGTCA
TCTGCAATTATCTGAACATTGACAGTCTTTAGGAAGGCAG
ACCACGAGGACCAATCATCTTCGGCGTAGGGGTCTTCCAG
GGAAATGATTGGGTATTTCTTTAGCAATGAATGATAATAT
TCTGCTAACTGAGCTGGACTGAGCCAGTGAGATGGGTCAG
AGTTCGGTTCCTTGAAATTTAGGTCGTATTTCCCGTCCTT
ATAAAAAACAGAAGGAGCACTATCGATTCCTACTTTCACT
CTACCCTCGTAACCGCATATGTTAATGGCTTTCACAATCA
TGTCCAAGGCGTCCTCGGCAGTGTCGATATCGGGGCGACT
CCACCCTCGTCACCAACATTTCCAGCGGAAGGTCCATATT
GCTCCTTCGCCAATATCTTCAAATGATGGTAAACCTCCGA
ACCCATCCTCATGGCTTCTGCAAAGCTCTGAGCCCCGACT
GGCGCGATCTTGAATTCTTGCATAGCTAAAGAGCCACCGG
CGTGGGCTCCACCATTCAAAACATTGAAAAAAGGAACAGG
AATAACAAAGGGGTCCTGTCTAGCATCCGCTAACTCGGCT
ATATACTTGTAGAGAGTAATTCCCTTTTGTGCGGCAGCAG
CTCGAGCAACGCACAAGGAAACACCAAGGATAGCATTGGC
GCCCAACCTTGACTTGTTAGAAGTTCCGTCTAACGATATC
ATGAGCTCGTCTATGCCCTTCTGATTGGTTACACATAAGT
CGGACTTGATTAAAGCAGGCCCTATGATACTATTGACGTT
ACTGACTGCCTTGGTCACCCCTTTTCCCATCCATTCGGAC
TTGTTCCCGTCTCTAAGTTCAACAGCTTCGTGAATGCCGG
TGGAGGCACCAGATGGGACGATCGCTCTGAAGAGACCATT
CTCTGTTGTAATTTCAACCTCAACAGTCGGATTACCGCGA
GAATCATACACCGTTCTAGCATGTACCTTCGTGATGGACA
TATTTTTATCGTTGAGATTCGATTTTTTCCTCACCTTGTT
TTGGTATTTCTATTGCAAGACAAAGTGAAAGAAGAAGAAG
TGGTGGTAAAAAATAACTATATATAATGAAAATTGTTACC
TGGTGGGAATGCAAACTGTAAGTAATAACCTGCCAGATCC
ATGTTTCTATTATATACCTAAGAACCAGCCAAGTTAGGTA
AACGAGGAGTCTTTCAATATCTCTTTTCTAGTGAGAATGT
TATTTAGGTAAATGAACAAGTTACCACTATACTACTCACC
CCCTACACTTTGTTTGTGACCTCTCCCCTTATCCAGTTCA
TCGAAACTTTTTTTTCAACTTGTGGATCTGTGACATTGTC
TACAAGAGCCGATTTTGATGTCTGAACAAAAACAACCTTA
CCTTTCCAGATGCAACTTTCCAGGAGAGCTGCGTGAGTTT
CAAATATTTAACATGTCGGAGAAAGCTCCCAAGTACTTCC
TTGTTCTTGTCATTTTTTCCTTATCTCCATCCTTTAAGGA
AGCTATTTCCATTATGCGATTCTATAAATCCGAGCATGCG
AGTATTTCTTTTCTTGGCGCGGAGTCGCTGATGACGCAAT
AGGCACATTCATGAACATCCAGGACTGGTAATCTTCTCGT
CTTAAAAAAAATCCAACCACCAGTAAAGAAACTCTTGGGT
AAAATGCAGTATCTGAAATATTGCATAGCTGCAAATGAAG
ATATTCAGTATCAGCATAGGTATTTTCATGAAGGATAGGT
AAAAAGAAAGAAAAGAAAAATATCTTTTTGACTGTCATTC
TTGCAATTATCACAATTAGGGGACTTTAAAACCGATACTT
GATATATGAGCACAGTCAAGGGGCCGGTTCTTGAGATTTT
AATGGAAAACAAGAAAGTTGCACATACAGGTCTGCTTTTC
TTTGCTTGCTCCAGACAACGATACTTAGAACTAAAACATA
TTTCTAGAACACTTTTCTCCTTCATTCAAAAAGAAAACTG
GCCTTGCAATGACTCCAAAAAGAGCGCTAATATCTCTTAC
TTCATACCACGGTCCCTTCTATAAAGATGGTGCGAAAACA
GGCGTTTTTGTAGTTGAGATTTTGCGGTCGTTCGATACTT
TCGAAAAGCATGGTTTCGAAGTGGACTTCGTTTCTGAGAC
TGGTGGATTTGGCTGGGATGAACATTACTTGCCAAAGAGC
TTTATTGGTGGCGAAGATAAGATGAACTTTGAAACGAAAA
ATTCCGCCTTCAATAAGGCGTTAGCGAGGATCAAGACCGC
AAATGAAGTCAACGCCAGCGACTATAAAATATTCTTTGCA
TCTGCTGGACATGGTGCTCTATTTGACTATCCCAAAGCTA
AAAATCTGCAAGATATTGCATCCAAGATATATGCCAATGG
GGGTGTGATCGCCGCCATCTGTCATGGACCGCTCCTTTTC
GATGGATTAATAGATATCAAAACAACAAGACCATTAATCG
AAGGCAAAGCTATAACAGGTTTCCCACTCGAGGGTGAAAT
CGCCCTGGGAGTTGACGACATCTTGAGGAGCAGAAAATTG
ACAACGGTTGAACGCGTTGCAAACAAGAATAGAGCCAAGT
ACTTGGCGCCAATTCATCCCTGGGATGACTACTCTATTAC
CGATGGAAAGCTAGTTACGGGTGTTAACGCAAATTCTTCC
TATTCGACCACAATTAGAGCTATAAACGCATTATATAGCT
GGAAACAAAAGACAAGGGAATTGTTGAAGGGGAGGCTTCT
AATGGCCTTCAGTTTCTGTGAAGAGAAGGCTAACAGCTCA
ATGGTTCGAAAGGTAAAGAAAACGGCAGATCGGTAGCACT
CGATTTTGCTAGAATGGAAATCATATAGAGAACAATTGAA
TAGTAGGCCTTGGTTTTTAGTGTTGTACTCATCATGGTCA
TATGTGACATAGGTAATGTACATATATATAAAAAAAAAAA
AAAAAAAAGCAATGCTGTGAGATCATTCGTTACTTACGAA
ATACGCAGATTGCAATTTGAAATAAGCTGTGTTTCCTTTT
TTTCTTTTTTTTTTTTGGCTTGTTATATACAACTTTTTTC
TATTTCTGTTCTTTTAGGAGTAATTAATTGGTACATGGGA
AATAAATATGAATTATATTAAATGAAGTAAAAGTAAAAGA
AAACGGGGAAATTTATCGTTTCGTAGTAAATAGATGATGG
ACTTGGGCGACAAAATAAATCCTAACCTCTCGTTCTTAGG
AATCAACTGCGTCAGCTTCAACCAATCACCCGACATTCTT
GAGTCTCTACATCAAGCACTGCCAAATATGGCCTTGCTTG
CTTATCCAAACAGTGGTGAAGTTTATGATACTGAAAAGAA
GATATGGTTGCCAAATAGCGATAAGCTGAACAGTTGGGAT
ACGGTTGTTAAACAGTACATTAGCAGCGGTGCCCGTATCA
TTGGTGGTTGTTGCAGAACAAGTCCAAAAGACATCCAAGA
GATTTCTGCAGCCGTCAAGAAATACACGTAAATGCCTTTT
TAAAGAAACTGGAAAATTCTTAACATTATACATATGCTAG
GAAGCAGCATGTTACACTAAATACATTTTATAAACAGCAC
AAGAAGTATTGTTAATTAATTATCCTTGCCATGTTTTTTT
AGGAGTCACAAATGCTTTTCCGTACTTCGCCGACAAAAAA
CAGAGTAAACATCATATGTTTTATAATCTAAAGGAATCAA
CTAACAGTTCATCAGATGGGAATTTGGGAGAGTGCACAAG
TAAGATGGGGTAAAAGAAGATAAATCTCCACCGGATCTAA
ACCTTTGCCAATAATCCTCACATGGTGGAGCTACAATCTC
GCCTTCTCCGACCAGTCACGATTAATTAAATTGCCTAAAA
TTAACTTTTATATTCCCATACAGTCGATATTGCTAGCTCA
AAAGGCGTTATATTCGAAAGTTGTATCCAAATATTCCATC
TAATGTATTATTGGCAAAAGGATTCCGTGATCTGTGTTCC
CAAGAACAATCATAACCTTGAAAAATTATTCGCCAATCAT
TACATGCGGCAAACTAAAAAGCCTTTTTTTGTTGGCTCCG
TGGCTCTATTGTCGCAGCTGATAAAAGCAGGTGCCCTTGG
ATATTTTCGAGAAATATATGACAACTTATTGATGTTTTGC
TGGATCAAGTTTACGTGAAGGCAAATTTTCATAAAAGTGT
AAAGTATTAACTCTTGAAGGTGCAATAACTCAATGGGTTT
TTTTACCTTACAACTCAGCACCATCTTATAATTACAAGGC
TGTAATATGTGAGGCCTGGCCGAAATTTCATGTGAAACAA
TACATGGCTTTCCAAATCTACGCATTTTTAGAGCTTTTCG
TGAATGTCGTTACGCTGCTCCCTGACTTAACAATCCCGTT
AGGGTATCTACTTCAGAGCAGATTACAATATCAAGAATGT
TGTTGGTAGGTATTTGTAAACTTGAATTAGAATCCAAAAA
GCCTTTACTAGGAGCTATTTTTAATAGTGTTTATGTTTTT
CTTCGAGTACTCTATGAGATGGAAAATTGTCGCCTACGAA
AATTTAGTACCTTCTCTTTATCCCAGTGACAAGTTATGCA
TGCTTGTTATACGATGTTAAATCTTCACTTAAAATCCTCT
GGAGATGTACCGATTCCGGTAGGTTTCACTCGAAATTTAG
CATATTTCAGTTTGGTTTCCTAACACGACCAGTCGCAGGT
GAGAGTCTTGGAATTATCCTTCAACACTGTGTGTTATTGT
AGATCAGTAATTAAAGATCAGTGTAGTATTTTCAAATATT
CTTTACTTCAGTAAGGACAGAATTTGTAGTGACATTTAAT
GAAGAATAACAAAGGGATATGGATGTCAGGCGACATTACT
CGACGTAAATTACTCTCACGAAGGCAAAAATATAACCTAG
CCATTGAGTCCTAACCTACTATTAGCGAGATCTTTCTCAT
TTCGGCTTTAGAGTGTTCATTTTAATACGATGGCCAAAAT
TAAAAAATTCGGCCATCAGACCTTGTCGCTTTACTAAGAA
GTTATACGGATGAAGATGAATTACTTGAATAAAGATCTTC
ACTCACTAAATGAAAACATCTGCAGCACGTGCTTGTTATG
CTTAACTCCTTGTAAAAATAGTGTATTTCAAAAAATACGC
AGTGACAGAGTAAAGATACCCTAACTTTTGTCCGTTGTCC
TCCGGTTCCATCATTGCCAAACTAAAGTACTAAGACCATT
ATCGTGGGTAAGATCATACATTTAAATAAAATAAAAGATA
CGTAAGCACCTAGATTCCTGGGACAAGCAGCTCAAAATAT
TTGTTCCTCTTTCCTGTATGAACTGTCAATGCGTTGCTGC
TTCGCTGCACGTATTAAGGATTTTGATGGAAGGTCCAACA
AAGAAAAAGAAACGTGCGCTTTTAAAAAAAGAAGCTTTTC
CTACCAAAAGTTCTTTGATCTGCTTATTCAACGTAGCATC
TTATTCGCATACATTGGACTCATGTTTAAGGCATTCTAAT
CACACCAGTTTCCTTGCATATGAGCAAATATCTGTGCTTG
CTGTTCTAACCATACGTACTACTACGTTGATTGGATTATA
ATGTCCTTTGGGTATTCTCCGATTACGTTGTCCCATTTTT
TCTTTTTTGCCTTGTTGCGAAGAGCGTTGTTCCGAAAACC
GGGTGCACTTTTTGTTCACTTTATATATCCCACGAGGAGA
CTGCGCGAACATGATATGTTTGACCTGGCATAGTGCTATT
GTTCATAAACAATAAGCCCCCTAAATACCTGCATGTACGA
AGGTGTACGTACGGTCATTCGCATTTCCCTAGCATTACTT
TCAGTACTGGACAGGTTATTTTTACCCCTCTAGTTTGCGA
CTACCACTAAATGGGCCATTTTTACGTGTCTACGACATAT
CGCAAGGGTTTTTTTCTTTTGTCTTATTCGAGTAATTATA
TAAGCGCGCGTAGTCATTTTTTTAGCGAGACCCTAGGGTC
CTGTAGCAGTAATTTGAGGTTTTCATGGCTCGAACAACGA
CAAAATATTGAGGAATCTTGAGCCTTATTGGGGCGTAAAT
CACACAGGTGTTGAATGAGCTTGGAGCTTGTGCGGTTATG
TATTAGATATGGGCAGTTTCCTTTAACGTTGGCGCCTCTT
TCTTTCCTACCCGTGGGGTTGCTCTCGAAACTGATTAGGT
CATGAGCATTTTTGCTGAGTCTTTTTAGGAAGCAGCATTT
TTCTCAAACGAAAAAAAAAAACCAAAAAAAAAAATAAAGA
CAAAAAAACTATATAATGCTACTGGCCTTGAACTTGCTTG
GTAGAAGCCTTCTTAATTGCACCCATTAGTTTAGCATCTA
CCACATCTTGATTCGATGCTCTTCATTTAGAAATACTTGT
TTATATAAATATACTTCACACGGCATGAATTAATTGATAG
GTAAGTAAGTTTCTTTTATCATAAGTCAAACAGTATCAGA
TATAAGAAGGGAAAAGGTAGATATAGAAACCTAATAAGAC
CCTTATTATTAAACATTCGTTAATCAAATTATGGGTAAAA
TTGCAGAGTTTCTCGGGAATCCAGGTGCTAGGCCTGACGT
TCATCATAGAGCACCTACTGTTGACTGCAAACAGTACGAA
GAATTCGGTGATTCTAACGATTACAAAAATGATGATGTGG
TCAGAGTAGTCAGCCATAGCGATGAGAGTACTGATGACGA
ACTTTGTAATGTGAATTTAACAGAAACAGGGGCAATCTTC
ACGAGTAAAGGTTTTACCGGGTTAAGCAAAGGTTTCACAG
ATAAGACCCTGGATTTCCTGGTACGAGTGGCCGGTTCGCA
GGCGGTTTTTTTTATTGTTTGGATCATCCTCATAATTTGG
GTGGTTATTGGTATTGTTTATAACGCACCTTTCAATTGGC
AAGTTGTTATGCAGGACGGACAGTCTATTCAAAGTTATGT
TTGGGACACACTGTTGATGAGACAACAGTTGATGAGTACG
CATGAACAAATTTTGATCTGCGGTAGATTGAAGTCGAGAT
TGGCTTCCTTCAAAAACTATCTAACAAGAAGCACCCCAGA
GGAAGAAAAAGCAGACTGCACAGTTGAAGCTAATGAAGTC
AGCTCTGTTGAAAATCATATAGACCCATCTGCCATTAACG
GAGAACTGCCTGTGGAAAATTGGTACGACCGTTTATCTAA
CGTAGCAAGTAGGTATATGGGTTCAATTGCAGCAATGGTG
ATATTTTGGATAGGTATTTTCGTTTGGATTGGTTGCGGTG
CTATCCCAAAAGATGCGGGCAACACTCCACCTTACACCGG
AGAAACTACAGGTAGTAATCCAAGATTGAAAAAGTTCAGT
GACGCTTGGCAGATGTATATTAACACTGCAGTTGCAGTTT
CCCTTCTAATTTGCACTACTTTCTTACAAAATATAAGGGC
TAGACATGATTATTTCACGGGGAGGTTTTTAGTTGATATC
TTTGATATGGACGAGAAAATCGACTATCGTATAAGAAAGC
ATTTTAACGATTTTGAAACACCTCACCCAGTTGTTACTAT
TGAATCTAAAAAAAGGTCGACAGGGAGAAAGATGATTGAT
TGGTATGCTGATATTATTGGTACTGGTATTGGTGTCCTGA
TTGGTGTGGCAGTGTTCGCCACATGGATTGGTATTGGTTC
GCCAATGAAGTGGGATGATAATTGGTGGTTGATTATCGGT
ACATACACAGGTTTAATTGGGTTTTTGGACGGTTTCGTTT
TGAGAGAAGTGTACTTCCGAATCGTTCAACATGAAGAGAA
AAATTATTCTGATGTGGCTAAAGAAGACCTTGAATTATTC
CAAGAATTAGGTATTGAATGTCCCGAAGAATTTAGTGGTA
AAGCTCCTGAAATTAACACTATTGGTTACAGAACATCCCA
ATATATTAATAGGATCTGCTCAACTCCATGGAGTGTTCTT
GTATCCGTCATCATCATCATTGGTTTAATTTGTATTGCTT
CCGGTTTGCGTTGGAGTACAACAGGTCAATTGATTGCTAA
CACGCCAACTATGATTATCGAAGAATTTTTCTTGCTAGTT
TTGTTGCAAGCACATAATTGGGCCGATCGTCAAAGAAGAG
TGGAGGTTACCGCTTTGTACGCACGTAGGCGCATACTTCT
ATCATACGTAGAAAAGCGTTTCCCAGAGGTTATGATGTTG
GAAAAATAGCTTCATTGAACATTTTAGCATTAGTGGGAAG
AATTCCTCATGTTACTTATGAGGGAGTTAATTTTCCTTAG
GGATTTTAGGAATTTCTATACGGAGGTAGCGATCGACCTT
AGAACTTTTATTTAGTTTGTACATATACCTCACCTGAGTT
TTGCTTTTTTTCTCTGGGAGCCTAAACCATTTAAAATGAT
ATATAATAGATAATAAATCCAGGATAAAATGTGGCTAATT
GATCTTTTTTCATTTTCAACTTGGTAATGACGTACTGGAT
ACTTTCGACGCTCTTTTTTAGTCCCCGATCCCCGTCTTCC
AGGACCTTGACGTGGAATTCCGATCACAGCCACTCTCGTC
ACGGCTCCGTTAAAATGAATGGTTTTCCGTTACATTTACT
GGTCTTTTTATCTTTTTACAGTAAATGGGTGATATACTGT
GACACAATTTGTGTCTCTACTGTGTGAACTTCCATTGCTG
ACTAAAGATTCCCCGCTCCGCTTATATGTCCGGTCCGTCC
TTGACCGAAGATCACATTGCCAATTTTTCACATCTGGAAG
CGATACGACAATATAGGAGAAAAAGAAAAGTGAAAGGCAA
AAAGCACCAACAGTTCTCGAGGTGAAGTGCCGTCAATCTT
CTGTATAAATTCGGCCAATTCAATCTAATTTAATAGATTT
GCGACAGACTTTCACATCCACATTCGAGGAAGAAATTCAA
CACAACAACAAGAAAAGCCAAAATCATGTCTTATCCTGAG
AAATTTGAAGGTATCGCTATTCAATCACACGAAGATTGGA
AAAACCCAAAGAAGACAAAGTATGACCCAAAACCATTTTA
CGATCATGACATTGACATTAAGATCGAAGCATGTGGTGTC
TGCGGTAGTGATATTCATTGTGCAGCTGGTCATTGGGGCA
ATATGAAGATGCCGCTAGTCGTTGGTCATGAAATCGTTGG
TAAAGTTGTCAAGCTAGGGCCCAAGTCAAACAGTGGGTTG
AAAGTCGGTCAACGTGTTGGTGTAGGTGCTCAAGTCTTTT
CATGCTTGGAATGTGACCGTTGTAAGAATGATAATGAACC
ATACTGCACCAAGTTTGTTACCACATACAGTCAGCCTTAT
GAAGACGGCTATGTGTCGCAGGGTGGCTATGCAAACTACG
TCAGAGTTCATGAACATTTTGTGGTGCCTATCCCAGAGAA
TATTCCATCACATTTGGCTGCTCCACTATTATGTGGTGGT
TTGACTGTGTACTCTCCATTGGTTCGTAACGGTTGCGGTC
CAGGTAAAAAAGTTGGTATAGTTGGTCTTGGTGGTATCGG
CAGTATGGGTACATTGATTTCCAAAGCCATGGGGGCAGAG
ACGTATGTTATTTCTCGTTCTTCGAGAAAAGAGAAGATGC
AATGAAGATGGGCGCCGATCACTACATTGCTACATTAGAA
GAAGGTGATTGGGGTGAAAAGTACTTTGACACCTTCGACC
TGATTGTAGTCTGTGCTTCCTCCCTTACCGACATTGACTT
CAACATTATGCCAAAGGCTATGAAGGTTGGTGGTAGAATT
GTCTCAATCTCTATACCAGAACAACACGAAATGTTATCGC
TAAAGCCATATGGCTTAAAGGCTGTCTCCATTTCTTACAG
TGCTTTAGGTTCCATCAAAGAATTGAACCAACTCTTGAAA
TTAGTCTCTGAAAAAGATATCAAAATTTGGGTGGAAACAT
TACCTGTTGGTGAAGCCGGCGTCCATGAAGCCTTCGAAAG
GATGGAAAAGGGTGACGTTAGATATAGATTTACCTTAGTC
GGCTACGACAAAGAATTTTCAGACTAGGTTGTCAAGCTCT
TGATAAATGTAGCTCCTTTCTTTTAACTGCTCCATGTTTT
GGGTCTGTATATAGGAGTGCTGTTTTAATCGATATAGGTT
ACATTTGAAACTTTTTTTTATGATTATAAGGTACTATTTA
AATATTTACAACTCGTACAGTTCTCTTTTGTTTTTTCTCT
TTTTCTCCTTGCTAAGCACCTTTAAGGTGAAAAGAAACAC
ATATCAATACACTAACAAAAAGGTGCACGTTCATAGGGTA
TCGGACAATAACTATATTACTAAGCTACCAAAGCAATAGC
GCCAATAACAAAAGCTTTCATGTTAATGTTCAGGGATGCA
CCGGTATTTTCTTTTGCCGTGCTGACAGTATATGTTGTGC
TTTGTTTAGCGGATGAGGATGTTCCATGAATCGCTGCCGT
AGGTTTGGTGGTAGATCTGTTTACCTTTTCAGTGGATGAA
CTTAGTTGTGATGTTAATAGCGACTTTTGGCTCGAGACAA
TTATCGTTTCAAGGGTAGTTTCACCCCTCCCGATCGGACT
TTCAGTTGAAGATTTCGCAACAGTTGATGTGTTTTTCGCT
TTAGTGGTTGATACTCCTTCTGAATTTTTAGTTGACTTGC
TTTTTGCTCCCTCTACAGATGTGCTTCCTGTACCTTGACT
TTCTGATGGGGAAGTTGATGGTGAAGCATTCGTTGCAACG
GATGTATTTCCTGCAGCTTTACTTTCTGATGGGGAAGTTG
ATGGAGAAGCCTTTGTTGTTGGTGAGGTTTTTTCGACAAA
AGATGACGAGCTCCTCACCGTTTCTGATCCTGGTTTAGCT
TTTTTAGTTTCCTGAGAAGTCTTCATATCCTTAAAACTTT
CCGAAAACGTGGACGTTTCGAAATTACTTATTTTAGTGCT
AGTGGTATGTTCTGCCTCATCTCCACTTGTGGTCGATGTT
ACTTCTTTTTCTGGGCAAGTAGTAACAGTAGAAGCATCAA
TATCTGTTATAGTAATAAGTGTGGTTGACTTTCTATTCTT
GGTGCAACCACCCGAACAACTTGTAACAGTTCCTATGGCA
GTAGTCTCCCTACTTACGATTACTGTTTTGGTTATGTTGT
AATTAGGAGTAGGGTTGCTGCAATTGACTGTTGAAGTTAA
AGTTTCAATTTGTTTAGCAGTAGCTAGAACAGTTGAATTA
AAGATATTTCTGGCATGAGCGGATGTTGAACTTAGGGAAG
AAACAAATGTAGTTTTGTTAGGGAGTGATGTTGCAATTCT
AGAGGCAGTTGAGGAATTTCCAGACCTGTCGATTCTGGGT
GTGACCAGGATGGAGCTAGAGGTAGTTGATTTGCTTACAA
GTTGTGCACTGGATGTTGAAGGAGCACTGAAAGTAGTTAA
ATTGTGGGCCGCTAATGAGGAAGTGACGTCGCCACTCGCT
AATGGCACGCTGGAAATGCTTGAAGTGGATTCAGTAATGA
AACTAGCTGTACTTGGCGAAGGTCTAGCAGAGGTAGAATT
ATTTATAAATGGGGCACTTGTGGTCATACTGGAAACGGTT
GAAGGAGCCTCTGAAGTAACCAAAGTGGAAGTAGTTGGAG
AGCTTTCAGGTGTCGAGAAACTATAACCTGCCAATGATGA
GCTAACGACAGTTGAATTAATTGCGAGTGACGCACTACTG
GTGGAAAAGCCGGGAGTTATCACCGAAGTATGAGAGCTCA
TGGAGCTAAATGTGCCTGTTGGAACGTTAGAAGCACTTGT
AGCGTTGGATGTTGATAAAGAACGGGCAGTAGCTTTATTA
CTCAAAAGCGATGTACTAGATGTGGCCAAATTGGATTCGT
TTGTAGTTTCAGAAGAAGTTATACTAGAGACAATTGATGA
AACGACTGAGTTTTTTGTTTTGGTGACAATCAGCGAGGCA
CTTGCAATGGTGGAATTATTGTCAGATGGCGCACTGGAGC
TAGCCAGGTTAGAGGAAATTGATGAAGCTTCCGAAGAGGT
GATATCAGACCAGACCGATGGAAGTGGAGATGCGGTTAAA
CTGATAGACGCTGATGGAGAGGTTGTAACGGTAGAACTAT
TGCCGAATATTACACTAGACTTACTCAAGTCGGAGGAAGT
AGATGAGGTTTTGGAAGTGGCCATTCTGGAATTACTTGAC
GAAACCTTAGATCCAAGTGTACTAGATGCGGCGGATGTTG
TGGTAGAAACGGTCGAATTGTAACCCGTCGACAAAGAGCT
TTCAATGATTGAATTGCTTGCTAATGTCTCACTAGAAGGT
CTTAGGCTAGAAGTTACTGACGAAGCTTCTGTAGCAACCA
AAGTAGAAGTAACTGATGTATTTTTAGAGCTAAACAGTCT
AGAACTTGCTAAGCTGGAAATTGCCGATGGAGCTTCCGAA
CTCACTAGGCTAGACGTTGCCGATGAAACTTCTGAACTCA
TTACGCTAGATTTTGTTGACGAAATTTCCGAACTCACTGA
GCTAGACGTTGACGATGGAGCTTCTGAACTCACTGAGCTA
GATGTTGACGATGGAGCTTCTGAACTCACTGAGCTAGATG
TTGACGATGGAGCTTCTGAACTCACTACGCTAGACGTTGC
CAATGGAGCTTCCGAACTTACTGAGCTAGATGTTGTTGAC
GAAATTTCGGAACTCACTGAGCTAGATGTTGACGATGGAG
CTTCTGAACTCACTACGCTAGACGTTGCCAATGGAGCTTC
CGAGCTCACTGAGCTAGACGTTGCCCATGAAGCTTCTGAA
CTAATTACGCTAGACGTTGCCGATGGAGCTTCTGAACTTA
CTGAGCTAGACGTTGACGATGGAGCTTCTGAACTCACTGA
GCTAGATGTTGTTGACGATGGAGCTTCTGAACTCACTGAG
CTAGATGTTGACGATGGAGCTTCTGAACTCACTACGCTAG
ACGTTGCCAATGGAGCTTCCGAACTTACTGAGCTAGATGT
TGTTGACGAAATTTCGGAACTCACTGAGCTAGATGTTGAC
GATGGAGCTTCTGAACTCACTACGCTAGACGTTGCCAATG
GAGCTTCTGAACTTACTGAGCTAGATGTTGTTGACGAAAT
TTCGGAACTCACTGAGCTAGATGTTGACGATGGAGCTTCT
GAACTCACTACGCTAGACGTTGACGATGGAGCTTCTGAAC
TCACTACGCTAGACGTTGCCAATGGAGCTTCCGAACTCAC
TGAGCTAGATGTTGACGATGAAGCTTCCGAACTCACTGAG
CTAGACGTTGCCGATGGAGCTTCTGAACTTACTGGGCTGG
AAGTGATGGATAAAATTGTAGAGGAAAATGGTAGGGTTTC
AGAAATAGTAGAGCTTGCGGGGCTGGAAGTACTTGATAGT
AGGGAAGAAACATCGGACGTGCTTGAACTAAAAACTTCCT
TTGAGGCATCGGAAGTAGTACCAACTGAAGTGACAGCCGA
TCCTGAGGAACTTATCTTTGGAGAAGATGAAACGTCAGTA
AGCGTGGTAAATGTGGAGGATGTGACTGCAGTTGTATCAG
AAGATGAAGCAGTAGTTTCAAGGACAGAGGACTTTCCCAA
TGGCTCCGAAGAGGAACCACCTCCATTTGATGAACTGGTT
TGCGGGGAAGATGTTTGAATAGCACTACTACTTATGGAGT
CAGTCTCTGTAGTGGAGCTGGACAGTTGTGCATTTGTGGA
GGAAAGCGCACTGTATGAGTTTGAGGGGCCAGAGGTTGAT
GATTCGACATCGTTGACTGATGTACTAGAAATATCGGATG
ATGTGTAAGAAAGAGAAGAAAAAATGGAAACCAATGACTC
CGATGATAGAATTGAGGCAATTGTATCAGAGGAGAGCGAC
GAGCTAGAAGTAAACTCGGGTACAACAGAAGAAACTAATG
TGCTAGAACTACTGACAATAATTTCTGGGCTAGTTGTAAC
TTTAGTGCTTGTCGTGCTTGTCGTGCTAGTGGTAGTAGGC
GTAGTTGTACTGGTTGTGCTACTAGTAGTAGTCGTGCTAC
TATGCGATGTGGTAGTGGCTGTGGTCGATTTTGAACCAGA
TGAACCCATTTTGATACGGCGCTACCCTTTCTTGTGGATA
CCTTTTCTATGACAGAATCATTGACAAATCTGAGGGAACA
AAATTACCACAGGTGTGAGTGAGACTTTATATAAAATTAA
TATTTCATTTTTAGCTTTGTTCCACTTGAGAGGAACATGG
GCAAAGATAGAGACTAAGAAAACATGTTTTCAGAACTTTA
CTGTTGACTGCTGAACAGTCTTAGCAAGATGCTTATTTTT
ACGTGAGTTCTAAGTCGCCGTGGACTGACACCTTCGCTAA
ATTCACAGGCAATGATCGCAAACGAGCTTCATGAAAAAAA
GTTTATTTTGGATCAGATCTGCGCATGGTCCAGAAAATTC
GCCTTAACGAAAGGTACACAATTTTGCATTAAATGTCAAA
AAAAATAGAATATGCGATACAATTATACCTGAGATGAATT
TAGTAAAGTAGGTGCAAAAGATGGTATAATACTTGAGCTA
CATCTGGGAAACTAAAGCACATTTTACGTTCAAAGCGAAT
AGTAAATTAGAGAGAACAGTTGCGCGTGGAAGGCACGGGC
ACCGCTAAATCTAAAGAAATTACATACTATTTCATTCTTG
CTGTCATTTTTTCCTCATTAATCACCACTTTTAAGCAGGA
TATAAGAATAAAAACTCGATTTGAATAAAAACTATGCTTT
CCTTGGTACATACGTCCTTTTGAGTACATAAGTAATGTCA
ACTGTGTAGGAAAGAGGTGACGTCCTAGGCTCGGCTGTGT
GATATTACTTTTTAGAACCTTTTTGATAGAGGCTAAATGG
TAAGGAAAGTTAATTTTATTCGAATTTTGGGCCACCTCTC
TTAGAAAGGATTACTGCTAACTTCATAGTGTCAGATCACT
CGTGTTTGTTCTGAATAATGAGGCAGGCGGTATACGAAAG
AAGATATCCTGCTTATTTGGCTCCTATTGTTCAATTAATT
AATCGATTGGCCAACGACTTTCCTATCGTATAGAAGAAAC
TGTTTGAAAAAAGATGGCTTATCCAGGAAGGCGCCTGAAC
AAGTTCTTGCTTCCCACAGTAAAGAAAAATCAAAATGGCC
GCCATAGCGGTGCAGGAAGGTCTTGCCTATCGAGGATATT
GTTTTTACTCCAAAAGGAAAGAGGAAAGTTAACAAAATCA
ACTTTTCAAACGGAGAGTATAACACCCGGAAGTTAAAAAC
TGTGAGGAAGATAAAAGAAATCTTCACGAAGTTTTTTCCA
TTTTGGTGATCTAATGAAGTCAGCTATCACTTTTTTGCGC
TACGGGCTTTATGTGACGCAATAGCCCGTGCCACTTTAAA
CTTTTTGTGCCTTGGCACCTTTGGCAGTATACGAAGAAGA
TCAATTAAACAAGAACGACGAGATCTCGGACAAGATATGA
CAGGGTTTAAAGTTTCTTCTTTTTTTTTATATTCTGGCAT
TGTCCCGCTTTTTCAACGCAGGAAGGGAACGAGCTTGTGA
TAAGTTAAAAATTACAGTTACACATCTATACTGGTTTATT
ATACGCAAACTTTTGTTACATGAGGTTCATGTTCATGTTA
GTCGTGTTTGCAACGTTTCTTTTATTTTGTCTCCTTGCCT
CTTTCGCAATTTTTTTACGTTGTCTCTTCATGTACTCTAT
GTAATGTATGAGCAGGCTCTGACACCCGAGTTCTTCCGTC
AATGGTGGGATATTATTCAATCCAAATGATCCTTGATCTG
TGGAATACTCGCCAAGAATTAAGTGGCCCTCTTGAGCGAC
CCACCTAAAAAGAGATGTTTCAAATTCTCTAGTATAATGA
GCTGCCACGAACCTCTGAACTTTTTGATCCTTTTGGTCGA
TGGACATCTTATTTTTAGCGGCTCTAATGACATCTTCATC
CAAACGATTCACTTCATAATCTGCTAACAGAATTAATTTA
TAATGATCGTTGGTAACTACGGGCGAATAAGTGACATGCC
ACCTGAGATTTAAATTATTCACTTTAGTGTCCAAATCCCT
GTGTCCTTCTCGGTGAGCCATTGCTAGTAAGTTGGGCTCC
GTAGACGTAGTCCCTACGAAGCTGTAAGTTACGTTTGCTT
GGCTGACATTTTTATATATGTCGTAAAGAGGCACTTTATA
CAATATTAATCCGTTGTTTGAGCAAACGATTTTTGCCACA
GTATAAGGCGGAGGTTCGTCTGCCGTTCTTAAAATAAATT
TGAAAATTTTATAATATGGGACATTGCCGACCACAGTATT
GCTATGACCTCTTTTACCAAACGGTAGAGTGCAATTGATA
ATTTGGAATAATGGAATACCAATTGCATCTGGACTCAGCT
CATTCGAATACTTTTTAGTGTTTTCAAAATTTTCAAGCGA
TTGCTGAGACGGAAACATGAAAAACCCATCCTCGCCGTTT
ATCTCGGCTATGGGCATTCTTCTTTCCCTATTAAAATGAA
AGCACTCTGGGACACTTTTGCTATCGGACATTTCAATCTT
CAATCTCTGCTCATCTTTAAGCCCATCTGCTGCTTTCTTA
AGAAGGTATCTACTTATTGAACCCATAATCAGATTTTTCT
TGAAAAACTTTTAATGGAAGCTTAGCACCTGCTTCGGTCT
TCTTTATCTTGGCGAACTTTGCCAAATCTGTAGTTGTTTC
AAATACTGTCATGTTGGCAGTCTTCTTTTTATATGCGTTC
ACGCCGATGGCCAAGCCTACAACATTTTCTCAAAAGGGAC
CATTGTCCCTTGCTGCGCCAAAAAAAAGAAATAGGCGCAT
ACGTTCCGTCATCTATCGCTCACAAAAAGTGGAACCGGTA
GGATTTTATCACTGACACATACCGTTGTACTAAGAGAGCA
ATTAAGTCGACAACGCAATTGATATGCGCTCTTCGTTATC
GAACCCTAGCGGTGTATTTTTCGGACAAACTTACTGTTCA
TTATGGCCGAATGCTTACCTAAAACGACACTTCTGGTCGT
TTTCAACTCTCATGCTCTAAGCAATTAGGCTTTTGGGGCG
AAGCGGACAAGCTCTTAAGGCCGTGAATAAAGAAAGGGAG
ATGAAAGGACGCCGTAGCAGCTGCAATAGCTTTCTTTCGG
TCATCAAAAATCCCAGTGAATTCTTGGGGGACACTTGTGG
GGTTGCATTACTCGAAATGCTTCGGACGAGTACCTGATTC
GTTAAACATATATATATCTCATGGTGAATTGGAAACGGTT
GTAGATCTTATATAGGAAAAGTCATTCATAACTAGTTCCA
TGCCGACTAAGTATTTCGTCCAGGCTCGGCGTTCTTGTTG
AACGAATTTTCCCATAATCATCCAGATTTCCAAGAACCTC
GCCTTCGTAACATTTTGCAACAACAAGTGGATGGAGAATT
TTGGCTATTTTTAGTTCAAGAAAACTTAGAAATTTTTCAA
CGGTTTTTTATCTCGTTAGTATTATCATTCCAAAAGTATA
CTTATGTGGGTACATAGTTATAAATATATGAGGGAATCTA
TCTATTAAGGTTAAAAAAGCGTTACATCGTAAAACGGTAA
TCATGGCTGCTCAATTTTAACGTAGTCACCATTCTTGGCA
GAAGATTTTAAAACGCGTCCACACAAGCCAAATGGTGAAA
TGCAGTTCTGGGTGTGCCTAGGTATAAGGATTTGTCCTTC
TTGCTGACAGCTTCGTGAAAATTCAAAAATTCAGCGTTGA
CGCCGAAACTTTCATCATTATCGACTTTAAAAATTTGTTC
GTCACCGTTATCTTCAGCTGAACCCCCTAATTTGACTTTT
ACAACGGGGTCTTTTTTGTCTGATAAGTCAACGGTAACGG
TACCATTCTTACCATAGACTTTCAAGAAAACCGACTTTTC
GGTAGCACCAAAGGCAGACCCATAAGTAAAACTTCCGATA
ACCTCTTTATTTTTCAACTGGACAGTAGCAAAGACAATAT
CATCTGCACCGGAACGTTCACGCACCTGTCTCGTTAATGC
AGAAACAGATCCAAATTCACCGAGTAGGGAAATAACGAGA
GCTAATTGGTGGACACCACCATCAGATAGAAATCCGCCAA
TGTGCTCTGGTTTTTGTCTCCAGGTTGTGGTCAAATATTT
ATTTTGAGTAACAAATGGACCGGTAGAATTGTGGGTGAAT
GCTACTACAGGACCAATTTTCTCGATCTGCTCCTTTGCGA
TTTTAATACATGGTAAATATAACCAATTTTCAGCCACACC
AACGGGCAATGGGGTGGATTCTGCTATCTTGACAATCTCC
TTTGCTTGGTCTAAGTTGGCCGCAATTGGTTTTTCCAAAA
TAACTGGCTTACCTGCTTTAACTGCCTTCTCGACAATATC
AGCATTAAATTGAGCAGGTAGCAAAGCGTCAATGTAGTCG
ACATGAGGGTCATTCAAAATTTCATCTAGATTGTCGTAAA
CCTTATTTTCAGGTATGTCAGTTAACCTTTGCAAAATCCA
AAGCTTTTGCCTTATGTCTGTTGAAGGCGGCAATGACTTT
GAATTTGTCAGGAAATTCCTGGTAGGATGGGAGATGTCTA
TCTCTGGCAAAAATACCTGTACCAACTATACCGACGTTCA
ATGGGGACATTTTTGGCTATTACTTTACTTTTTGGAACCA
AGAAGTGATTATGGGTCTATTCGATGTACAGAAACAAATA
GGTTTGAGCGAGTTCGAAAGTTTATCCAGAATAAGTAGTT
CTTTTTATAGACGAACACCTATGTATTGTGATACATAATC
ATGCTGAATTTTCAACAGGGGATAACTCCGTTTATTCCCC
GGCGGAGGGCGGAATTAAGCGGGGTTATTAGTTGATTTGG
AAGCCACGTCTTTTTTAATTTTGAATGAGAAGTGAGACTA
CGTACTAAGTTAATCTATTATTATCTTTATATGTAAAAAA
ACCCCGACCGTGGTGAAAGGCTTCTTTGGTCTTGCTTTGA
CAATTGCTTAGTGGAAACGATACTTTGTGTCCAGACCTAG
ATGTATTTAGCAACAGCTTCTCCATCGTAAATTGTAAAAG
GCGTATCCTTACCCACGATGGCGATTGAAAGATTGTCTAC
AGTCAAGGATTCGTCCCTTAGAGACTGGCTGATAGCCTCG
ACGCCAGCTTTGATTAGTTCATCCGGGTTCCCGTCAATTT
TTATAAACGTGTCTAAAGTTCTCTCTAGATAAGTCTTTGC
CCCTTGGCTTCTTGCGCCAATAGCTGTACCATATAGTTCT
GTGACATTTCCGGAAGGTTGGAATTCTAAAAGATGAGCAC
CGCTCTTGTCATACCCGATGATCAACAAACCAACACCGTA
GGGTCTGCCCCCATAGGATTGTGTATTTTTCTGTGCTTTA
TCGCAAAGCAAATGACCTGCTCTCTCGACGGCAAGCTTTC
TGTTAAAAACTAAGCTGGAGTAATTACACTGTTGTCTCAA
ATAATTACTTAAAACTCTAGCATCTGGAGCCAACCCGGCT
AACGAGAGCCCCATGTGCTCGTCACATTTGATGATTTTTT
TCTGGTATGATGACAATTCGTCTGCATTTCTTTTCAACGC
TACTAAAACAGCATGAGTGTTCGAACGTAACCCCACAGTG
ACGCTCCCTTGTTTAATAGCTTCCAAGGCGTATTCCACTT
GGAACAGACGGCCTGTAGGAGAAAAAGTGACTGTGTCCCC
GTCGTAATTGTTCCTGAACATGTTTTGTAAATATATGAAG
GCTTAGTTCAATGTATTCTTACCCACTTCTCTTGAACTTC
AATTGATCACCACGTCTACCTAAATGTAGTGGCGTCTTGG
TTCTTTCCATACTTTGACGATACTTTTGAATTTTTAATTT
TGCCACTCTATAATAGGGTATGTTCTTTATAGGTCATTTT
TACTTTTTTAGTAGGGCATTTTAATAAATACTAGGTTTTT
AGTAATTTCGGAGATACTTATCCTAGGTCTGAAAATTCAA
CCCTAACCCTTTTTTTTCTTATGTTTTTTTTTTTCTGGGT
AGCAGCTAATAGAAATTAGTACTGATTACATAGAGAAGTA
CTATGACACAATAGTAAGGGAATCATCTATTCATATATCA
CATCTTTGAGTTGCCGTTAAGCATGAAGGAAACGGCGCAG
GAATACAAGGTGTCTGCTGTAATACCGACCCTTTTGAAAA
ACTGGATACTGCGTGTAGTGTATGCCACATTGGACCATAT
ACCTCCTTTTGTGTGGGAAATTCTACATGTCATCACCGAT
ATTTATTTCTTCTGGGTTCAAAAGCTGATTAACTATGTGC
GGCCACACTCAAGAGTCATTTATTATAACGCTATTAAGAA
GTTAGATGAGTGTGATACGTATCAAATGTGGTGTCAGCAA
GCGTCCGTAGTGGATGAAATAACAGGCGCAAATTTATGGC
GGCGGAATTTCTTTTCGAGGAGGTACGACTTCAATTCTGT
CATTGAACAATATAGCATATTGGAAAATATGTTAAGGGAG
GAGAAGTATGATGTAGTTAAGGAGAAGTTTTCGACTACAG
GCCCTTGTATGTTGAGGAACTTTGCGGGTATTGGAGATAA
AAAGTTGTTCACAAAATCTTTGATGGGTACAAAGCTACTT
ATTGAACAATATTTGACCCGAATTCTAGAAGGCTTGGATA
TATTAAATAATCAAACTTTAACTCCAACATCCTTTTTCCA
AAGATGTAAGTTGTCACTGGGCACAACAGCATTAATCTTG
CAAGGTGGTTCATTGTTTGGGCTGTTTCACCTTGGGGTGA
TTAGAGGTTTATTGTTACAGGACCTGATGCCTAATATTAT
AAGTGGTAGCTCTATGGGGGCATGCGTTGCAAGTTTATTC
GGTTGCTTGTCCAATGAGCAACTAAAGCAATTATTGACCG
ATGACAACCTCTTGAATATCATCAAGAATGATGTAGATTT
ATTAAAAAGCTGTGGATACGGTAATTTAGAGCAGCACCTA
AACCTGGGGACTTTGATTCAGAACCTAATACACCACGGTT
ATTCTCAAGACGTTTATCTTTTTATCCGGTTTGTTATGAA
ATATATTGTTAAGGAAAAAACTTTTGAAGAAGTTTATCAA
ATTACTGGAAAAGTTTTCAATATTGTTATTCATCCAACTG
ATAAATCATGCCCTAATTTACTAAATTATGTGACAACCCC
AAACGTATTAATCAAGTCAGCCATTGAATGCTCACTTGGT
TCTGGTGTAATTTCAGAGGATACATCACTATTATGTAAAA
ATTTAGAAAATGAAATTGAGCCTTTTCTTAACATCAATAA
AAATAAACAAGTCAAATTTCTTACCCCAGAAAATGCCAAC
AATCCGAGCATAACGGAGAGCCCCTATACTAGGTTAACGG
AACTATTCAATGTTAATAACTTCATTGTTTCTTTGGCGAG
ACCATACTTGGCACCATTGGTGGTAAATGATTTGAAGCAT
GAAATAAAAACGTCAAAATATTACTATTATAAGCATTATC
CAAATATGCCTCCTATAAACGCGAATACAGTAAGAAAAAC
ACAGAGATCCTCTTCGCAATCACCCATAAAGGCAGGAACT
GTCGAGGATCTTGAGCCAGAGCCTTTAATGAGCCCTGTGC
CCCCAAGTTCGGCAGTCAACGATTCAGCAGAGTACATAAT
CCCAGAATTGGGCATACCGCAGTTGAACTTTACTGAAATG
GAACCGCTGGCGTTTAAATTTAAGTATCATCTGGAAAGAA
AATTAAAAAATATTGCCACTATGGAATTTCGACATAGGAT
GGAGGTATTGGATAATTTAGGCCTGTTGTGCTCATTAATA
AAAAGACTAATAATTGATGAAAAGACTCCCAGATCAGCTA
CGGAGATTGCTGTGGTACCAAGGATGAAAAGTCTATCATT
AACAAGGATTATTGAAGGTCAACTAAACAACATTCCATAC
TGGATAAAATCTGGTGAACGAAGTACATGGCCCGCACTAG
CTTTAATTAAGACAAGATGTGCAGTCGAATTTAAATTAGA
CGACATAATAAGAGCAAGACGGAGTAGGTAGTATCGTTTC
CACTTTTTTCTGTCTTATTTTTTTTATTGATAGAGCTCGA
TTGCATATATTTTTCATTGATATTGTACTTAAAAATATAT
TCAGTTCATAGAAAAAACAATAATACGAGAATCAATGTGC
CTCGTATATAATCTTATCATTATTTAGCGATAAAATAGTT
TTGTTGACTCCTTCTCATTCAGATATAGGTATTCATTTTC
AACGACGTGTAGGCTTGTGTTTGAAGTTGCAATGGGTGCG
CCGCCCCTGCAAACGTGCAATGAGCCGGTTACGTCCTTTG
CAAAACCGGTCTTCAGAGGATTCAAGTTCAAATTAATCAT
TGATTTGATAAAGGAAGATTTGTAGAAATTTTGCAGATTC
GAGGAATGAACAGAAGCATCGTATTCATCTATATTAAATA
TGTCCGAATTGGAAACAATGATTAGCACTTTGCATTGCCT
CAAAAGAGGTGTGATGAACTTATTGTTTAATTCTGAACAA
GTTAGGCCGCTTACTAGCGACAACAGTAATTCTGGTTGTT
CGATGATAACAATGGTGTCAGTTGGGTTATTTTGTATAGC
AGCGGAGAACTTTGCGAGTACGTCACTTAGTATTTTGTCT
CTTGGCTTATTATGGATATTATTAACGATGAAGTCGGACA
GGAAGTCTAAAACATTGTAGTTATTAGATGGGATCTTTAG
CTTGTTTAATGAATTTGTAAAATAGTTCTGTTCGTGGATA
AACGACGCAAGGACTGCATGGGAGCGAGTTGACGAAGGTA
GCATCGATGAAGAAGATTCATTAAGGGAACTTGGGGAACC
TAACACGTGCGTTTCTACTAGTGCGTTTATCATCCATAGT
GGTTGAGTACAGGATTGATGGGTGATGAAGAATAAGTTAT
GAGAGTTGCTGTCTTGGAAAAAGTGGGCAGGAAGCACTGA
TTGGTCGCTGAATAGGACCAAATCTTGTCGTTGAACACTA
CCCATAAATGTGTATTTAGTTATTTTTGTGGAGGTTCTGG
ACGGTTTTTGCCTAACTTCTACTAGCCTCAATTTAGTACT
TTTATTTTTTTTTCATTTTTCATTCTGCTCATCGCCTATC
AATTCATGCCTAAGAGATGCAAAGATAGCGTACTATAGAT
GTGAAAAGTTGGATAAACAAAGCCCATGATATAAGCCACG
GCTTCAGCCTTAAAATTGGGGTTAAAGGCTAAGAACGAAT
TGCAAATTCTTTTGCTTCAGCAGGAATTTTCCAACAGCAA
AGTATAAAAAATCTATCTAAGCCGCTTTTAAATTAAGGAG
CGTATATAAAATTATATAATCACACTCGAAGGACCAATCT
GTGCTCTACATACCTTACGCGCTCTAATAATATGATCTAT
GCTTCATCAGTCTTGTTTATTCTTAAAGTATTTTTTTTTA
TGTTTGGTTCTTGTTATTGAACAAAAAATGAATTAACCCG
AACACTACCAAATCAATAGCAGAAGAAAAGAAGAAAATGA
TAAAATAAAGGTGAGAACCATTTTAAAGCATTATTCATTA
TGAAATCCTCCTATCTAGTATAACTTGATTCGACACCTTG
CTAATATTTCTCTGAAGCACTGTCTTTAGAGGCAAAACGG
TACTATCGCATATTCTTACCCGGTTTCAAGTTTTGCCCTC
ACGCTTTTTTAGGGAGAAATGACTTCCACCGAAAGGATAA
TTTGAGAACACCACTACAACTTAAAGTCCAAGAGCTTCAT
CAGTACAACGAGTTCGTATCATCAAGAACGCACATCAGCA
GAATAATGGGAGGTATACTTAAAAACCCGCTAGCCTTATC
GCCGGAGCAGCTGGCGCAACAGGATCCAGAAACGCTTGAA
GAGTTTAGAAGACAAGTTTACGAAAATACGCAGAAAAATG
CCAAATTGACATCACATAAAAGGAATATACCGGGACTAGA
TAATACAAAAGAGGAGGGGGAGATAATTGGAACATCGAGT
ACCTTCCTTCCAAAGGACACACTGTCACTGAAACATGAGC
AAGACATGTTGGCCAAGATGACACCAGAAGAGCGAGTTCA
ATGGAACCAAAGAAATTTAGCAGAAAATGAAATAACAAAA
AAGCAGTTCCAAGATATTCACATAGACGAGCCCAAGACCC
CCTACCAAGGTGCTGTGGACCCTCACGGGGAATACTACAG
AGTAGATGATGATGAAGATGAGGATAATAGTGATAAAAAA
CCATGCCAGGTGGCAAACGATGACATCGACGATTTGTCCC
TGGGCGAACCGGAATTTGAAATCAAAGAGAACAAACAACC
GGATTTTGAGACCAACGACGAGAATGATGAAGACTCACCG
GAGGCTAGACATAAGAAATTTGAAGAAATGAGAAAGAAGC
ATTACGACGTAAGGGCAATTTTCAACAAAAAGTCCCGTGA
AGCGCTAAAGGACGAAGACGAAGACGAAGATGATAGTACG
ACAAAAGAACCATGAAACATGACACCTCCATAACGTTTAC
CTATACTAAATATATCTTATTTTTTGGATTCTTGGTACAT
AAATATGCACTGTTTGTTATCACGCGAAACGAACTGATTT
TTTAACAAGCTTTATTTTATACATGAAAAATTTCCCATCG
ATGAGCTGTGATCGGCAAGTGAGAGTACTCTGTTTCACAA
CTACTACCGGTCCCAGGAATATATACTACTGACCACAAAG
CTGTGTATCACTTAGTTTGATGAGCAGCACGAGGAAGTTC
AAAAGGTTGAGAAACCTCTATCACAAACCAGACATTATTC
ACTCTGTATCCCCACGACATTGGTATCGGACTGTCGCAAC
CTCTCTCAAATCACGCATAAGGTGTACCAAGTGGCCAAGT
TTGCATCGCTGTTTAATGTTTCTGAGGTTGTCATTCTTGA
GGACAATTCCCAGGTCGATGCCACCAAAAAAAAAATCTCC
ACTGCTAAATTAATACTGGCACTTTTACAATACTTCGTCA
CGCCTCCATATCTTCGCAATACTGTCTTCAACGAAAAATT
CAGACCTTATTTGACCGCCGCTTCAAAATTACCAAGATTA
TCCACACTTCCTTTCACCAGGTACCAAAAGCAAGATCACG
GTCGGTACAGAGAAGGCCTCACTATCAAGATGCAGAAACC
CACCTTGGCTCGCAAAAAGATTGGTAAGGTATTCAAGCAA
ACCAAATATATTAATATAGGGAAAAGCAAAGCACTGGCTC
TACAAAGTCAGCTGGTGCCGATAAACGCAAGGGTCACCAT
CGACACAATAACGAGGAAAATTGTATCTCCTCAGGAAGCT
TACGGTGATTTCACCGGATTGGACTCGCAGTATGGCTACT
ATACTCGTATAGCGTCATCGTTCACAGACTTGTTTATGAA
GGGGCCTTTAAAAGAGGGTTATACACAATCAGTATATGTT
CCCTTAACCACGAGAGACACCTCTATTCCCGAGTTATCAT
CACTGCCTACCGCCGAAACTAATCCCCACATCTTATTGGT
ATTCTCAACGTGGGACACTCTTGCTCGAGCATTCAAACTG
GATCAAGATCAATTCGTAGATTGTCAAGGTCCTCAAGAGT
TCTTTGATGCTCAGCTACCATGCCCCGTATCCAATTCGGA
CGTTGCAGATGCAATCCCCATGACACTGACAACTCTTTCA
ACTGTATTTTAATCCCAAATTACCTTCATGCAATGGATAA
GTACGTATATATTAGAGACGCAATCATTATTATTACTGTC
ACTTTCCTCTACTCGTTGGAAACGACCAAGCTTTTTTTTT
CGCATTTTTTTCGCCGTTGAAAAATTTTTCAATGAGAAAA
AGAGCTTTGAAAGGAATGAAAAATTAGCTACAGGTTCGCA
GTTGCACTTGTTAGTAGAGTAGCATAGAAGGAAAAAAAGG
AGAACAAGGCACATATTTGCAATCTTCACACAATAGCCTG
CCAAGCCCGAGATCTACGAAAATGTCCCGTTTCTTTTCGT
CTAATTACGAATACGATGTAGCCAGTTCTTCATCCGAAGA
AGATCTTTTATCTTCGTCTGAAGAAGATTTGTTAAGCTCT
TCCTCCTCTGAGTCTGAATTGGACCAAGAATCTGACGACT
CCTTTTTCAATGAAAGTGAAAGTGAAAGTGAAGCTGATGT
AGACTCTGATGATTCTGATGCAAAGCCTTATGGTCCTGAC
TGGTTCAAGAAATCTGAGTTCAGAAAACAAGGTGGAGGTT
CAAATAAATTTTTGAAAAGCTCTAACTATGATTCCAGTGA
TGAAGAATCCGATGAAGAAGATGGCAAGAAGGTAGTCAAG
TCTGCCAAAGAAAAACTATTGGATGAAATGCAAGACGTTT
ATAATAAGATCTCTCAAGCTGAGAACTCTGATGACTGGTT
GACTATTTCTAATGAGTTTGATTTGATCTCGCGTCTCTTA
GTTAGGGCTCAACAACAAAACTGGGGGACTCCAAATATTT
TCATCAAGGTTGTTGCCCAAGTGGAGGACGCTGTGAATAA
TACACAACAAGCTGATTTGAAGAATAAAGCTGTTGCAAGA
GCTTATAACACTACAAAGCAAAGAGTCAAGAAAGTTTCTA
GAGAAAATGAAGACTCAATGGCTAAATTCAGAAATGATCC
TGAATCATTTGATAAGGAACCAACCGCAGATTTGGATATT
TCTGCTAATGGATTCACAATTTCTTCGTCTCAAGGCAATG
ACCAAGCGGTACAAGAAGATTTCTTCACTAGATTACAAAC
AATAATTGACTCAAGAGGTAAGAAGACTGTCAATCAACAA
TCCTTGATTTCTACTTTGGAGGAGTTATTAACTGTAGCTG
AAAAACCATATGAATTCATAATGGCTTATTTGACTTTGAT
TCCATCAAGATTCGATGCCTCAGCTAACCTATCTTACCAA
CCAATTGATCAATGGAAATCTTCATTCAACGATATTAGTA
AATTATTGTCTATTTTAGACCAGACAATTGACACCTACCA
AGTTAATGAATTTGCTGATCCAATCGATTTCATTGAAGAT
GAACCTAAAGAAGATTCTGATGGTGTCAAGAGGATTCTGG
GTTCCATTTTCTCATTTGTTGAAAGATTAGATGACGAATT
CATGAAATCCCTGTTAAACATCGATCCTCATTCCAGTGAT
TATTTGATCCGTTTAAGGGATGAACAATCAATCTATAATT
TGATCCTAAGAACTCAATTGTACTTTGAAGCGACTTTGAA
AGATGAACACGACCTAGAAAGAGCATTGACACGTCCATTC
GTCAAGAGATTGGATCATATCTACTATAAATCCGAAAATT
TGATAAAAATTATGGAAACTGCTGCTTGGAATATCATACC
TGCTCAATTCAAATCTAAATTTACTTCAAAAGACCAGCTC
GATTCTGCTGATTATGTCGACAATTTAATAGACGGATTAT
CGACAATCTTATCCAAGCAAAACAACATTGCTGTTCAAAA
ACGTGCTATTTTATACAACATTTACTACACTGCATTAAAC
AAAGATTTCCAAACTGCTAAAGATATGTTACTAACTTCCC
AAGTTCAAACAAATATCAACCAATTCGATTCATCCCTACA
AATTTTATTCAACAGGGTTGTTGTTCAATTGGGTCTATCC
GCCTTTAAATTATGTTTGATTGAAGAATGTCATCAAATTT
TGAATGATCTTCTGTCAAGTTCTCACTTAAGAGAAATTTT
GGGCCAACAATCCCTACACAGAATATCTCTCAATTCTAGT
AACAATGCTTCAGCTGATGAGCGTGCTAGACAATGTTTGC
CATATCACCAACACATCAATCTCGATTTAATCGATGTCGT
CTTCTTAACATGTTCCTTATTGATCGAAATTCCAAGAATG
ACTGCCTTCTATTCCGGTATTAAGGTCAAGAGAATTCCTT
ACTCTCCAAAATCCATTCGTCGTTCCTTAGAACATTACGA
CAAGTTAAGTTTCCAAGGTCCACCAGAAACTTTAAGAGAT
TATGTCTTGTTTGCTGCCAAATCAATGCAAAAGGTAACTG
GAGAGACTCTGTTAAATACTTAAGAGAAATAAAATCTTGG
GCTTTATTACCAAACATGGAAACGGTGTTGAATAGTTTAA
CGGAAAGAGTACAAGTTGAATCTTTGAAGACTTATTTCTT
TTCTTTCAAGAGGTTCTATTCAAGTTTTTCTGTTGCTAAA
CTAGCCGAATTATTTGATCTTCCAGAAAATAAGGTGGTTG
AAGTTTTGCAATCTGTTATCGCAGAATTGGAAATCCCAGC
CAAATTAAACGACGAGAAGACCATCTTTGTTGTCGAAAAG
GGTGATGAAATTACTAAATTGGAAGAAGCAATGGTAAAAT
TGAACAAAGAATATAAAATCGCTAAAGAACGTCTTAACCC
ACCATCAAATCGTCGTTGATCAATAAAATCAAAAACTACT
TCGAAAGCATTCTTAACAAAAAATCATTGTAGATAGAAGA
ATAACATCAGCAACCAAAAAATATAGAAGGAAACTAAGCA
GGAGAGTATAAACCATATTCACTTTTGCTTTTTATTCTTG
ATATTGCTCATCTTTTTTTTTTTCGATTCTTTTAGCGATC
TCTTTATTTTTAGTTTTAGGGTTTGAATCTAATCGTCTTC
ACTGTACATTACACATAAGCAAATATATATATAGTTTTTT
TTGTTACGTAAACACTCTTTATAATATAATACAAACTATT
AAACTTTAAGAAAAGTATGATATGCCGCTTTATTTCTTCA
TCAAATATAATCTCAAAATATATGGATCATGAGTGTTGAT
AAATAATCCAATAGCCTATCATGGACTATCTGTTTGACAT
TCTAAAAAAAAAAATAAATTGTACGAACTGCAGTAAATCG
GTATTATCATCATGACGCACGATATCAATTCTTTGCAGAA
ACTGAAAAATTTTTCATTTTCTACCCAGGAAAAAAGAAAA
ATGAAATTCACTAAAAAATGGGAATACTAATACCAGACGG
TCCAATAATCACTATAGTATTATAGACAGCTATAACAGTG
ATCGAAGTTCGGCGCTCTTCAGATACCGAGTGGCTAATAG
ACTGAGTAGATCAAAGTGGCAGATAGCCCAAACAAAAGTA
ATTAGCTTGCAAGCCACTTTATCCTAACGACACGTGATTT
CAACCGTAACTAGAGCCATCGCTATGTCTGCTTTACCGGA
AGAAGTTAATAGAACATTACTTCAGATTGTCCAGGCGTTT
GCTTCCCCTGACAATCAAATACGTTCTGTAGCTGAGAAGG
CTCTTAGTGAAGAATGGATTACCGAAAACAATATTGAGTA
TCTTTTAACTTTTTTGGCTGAACAAGCCGCTTTCTCCCAA
GATACAACAGTTGCAGCATTATCTGCTGTTCTGTTTAGAA
AATTAGCATTAAAGCTCCCCCTTCTTCGAAGCTTATGATT
ATGTCCAAAAATATCACACATATTAGGAAAGAAGTTCTTG
CACAAATTCGTTCTTCATTGTTAAAAGGGTTTTTGTCGGA
AAGAGCTGATTCAATTAGGCACAAACTATCTGATGCTATT
GCTGAGTGTGTTCAAGACGACTTACCAGCATGGCCAGAAT
TACTACAAGCTTTAATAGAGTCTTTAAAAAGCGGTAACCC
AAATTTTAGAGAATCCAGTTTTAGAATTTTGACGACTGTA
CCTTATTTAATTACCGCTGTTGACATCAACAGTATCTTAC
CAATTTTTCAATCAGGCTTTACTGATGCAAGTGATAATGT
CAAAATTGCTGCAGTTACGGCTTTCGTGGGTTATTTTAAG
CAACTACCAAAATCTGAGTGGTCCAAGTTAGGTATTTTAT
TACCAAGTCTTTTGAATAGTTTACCAAGATTTTTAGATGA
TGGTAAGGACGATGCCCTTGCATCAGTTTTTGAATCGTTA
ATTGAGTTGGTGGAATTGGCACCAAAACTATTCAAGGATA
TGTTTGACCAAATAATACAATTCACTGATATGGTTATAAA
AATAAGGATTTAGAACCTCCAGCAAGAACCACAGCACTCG
AACTGCTAACCGTTTTCAGCGAGAACGCTCCCCAAATGTG
TAAATCGAACCAGAATTACGGGCAAACTTTAGTGATGGTT
ACTTTAATCATGATGACGGAGGTATCCATAGATGATGATG
ATGCAGCAGAATGGATAGAATCTGACGATACCGATGATGA
AGAGGAAGTTACATATGACCACGCTCGTCAAGCTCTTGAT
CGTGTTGCTTTAAAGCTGGGTGGTGAATATTTGGCTGCAC
CATTGTTCCAATATTTACAGCAAATGATCACATCAACCGA
ATGGAGAGAAAGATTCGCGGCCATGATGGCACTTTCCTCT
GCAGCTGAGGGTTGTGCTGATGTTCTGATCGGCGAGATCC
CAAAAATCCTGGATATGGTAATTCCCCTCATCAACGATCC
TCATCCAAGAGTACAGTATGGATGTTGTAATGTTTTGGGT
CAAATATCTACTGATTTTTCACCATTCATTCAAAGAACTG
CACACGATAGAATTTTGCCGGCTTTAATATCTAAACTAAC
GTCAGAATGCACCTCAAGAGTTCAAACGCACGCCGCAGCG
GCTCTGGTTAACTTTTCTGAATTCGCTTCGAAGGATATTC
TTGAGCCTTACTTGGATAGTCTATTGACAAATTTATTAGT
TTTATTACAAAGCAACAAACTTTACGTACAGGAACAGGCC
CTAACAACCATTGCATTTATTGCTGAAGCTGCAAAGAATA
AATTTATCAAGTATTACGATACTCTAATGCCATTATTATT
AAATGTTTTGAAGGTTAACAATAAAGATAATAGTGTTTTG
AAAGGTAAATGTATGGAATGTGCAACTCTGATTGGTTTTG
CCGTTGGTAAGGAAAAATTTCATGAGCACTCTCAAGAGCT
GATTTCTATATTGGTCGCTTTACAAAACTCAGATATCGAT
GAAGATGATGCGCTCAGATCATACTTAGAACAAAGTTGGA
GCAGGATTTGCCGAATTCTGGGTGATGATTTTGTTCCGTT
GTTACCGATTGTTATACCACCCCTGCTAATTACTGCCAAA
GCAACGCAAGACGTCGGTTTAATTGAAGAAGAAGAAGCAG
CAAATTTCCAACAATATCCAGATTGGGATGTTGTTCAAGT
TCAGGGAAAACACATTGCTATTCACACATCCGTCCTTGAC
GATAAAGTATCAGCAATGGAGCTATTACAAAGCTATGCGA
CACTTTTAAGAGGCCAATTTGCTGTATATGTTAAAGAAGT
AATGGAAGAAATAGCTCTACCATCGCTTGACTTTTACCTA
CATGACGGTGTTCGTGCTGCAGGAGCAACTTTAATTCCTA
TTCTATTATCTTGTTTACTTGCAGCCACCGGTACTCAAAA
CGAGGAATTGGTATTGTTGTGGCATAAAGCTTCGTCTAAA
CTAATCGGAGGCTTAATGTCAGAACCAATGCCAGAAATCA
CGCAAGTTTATCACAACTCGTTAGTGAATGGTATTAAAGT
CATGGGTGACAATTGCTTAAGCGAAGACCAATTAGCGGCA
TTTACTAAGGGTGTCTCCGCCAACTTAACTGACACTTACG
AAAGGATGCAGGATCGCCATGGTGATGGTGATGAATATAA
TGAAAATATTGATGAAGAGGAAGACTTTACTGACGAAGAT
CTTCTCGATGAAATCAACAAGTCTATCGCGGCCGTTTTGA
AAACCACAAATGGTCATTATCTAAAGAATTTGGAGAATAT
ATGGCCTATGATAAACACATTCCTTTTAGATAATGAACCA
ATTTTAGTCATTTTTGCATTAGTAGTGATTGGTGACTTGA
TTCAATATGGTGGCGAACAAACTGCTAGCATGAAGAACGC
ATTTATTCCAAAGGTTACCGAGTGCTTGATTTCTCCTGAC
GCTCGTATTCGCCAAGCTGCTTCTTATATAATCGGTGTTT
GTGCCCAATACGCTCCATCTACATATGCTGACGTTTGCAT
ACCGACTTTAGATACACTTGTTCAGATTGTCGATTTTCCA
GGCTCCAAACTGGAAGAAAATCGTTCTTCAACAGAGAATG
CCAGTGCAGCCATCGCCAAAATTCTTTATGCATACAATTC
CAACATTCCTAACGTAGACACGTACACGGCTAATTGGTTC
AAAACGTTACCAACAATAACTGACAAAGAAGCTGCCTCAT
TCAACTATCAATTTTTGAGTCAATTGATTGAAAATAATTC
GCCAATTGTGTGTGCTCAATCTAATATCTCCGCTGTAGTT
GATTCAGTCATACAAGCCTTGAATGAGAGAAGTTTGACCG
AAAGGGAAGGCCAAACGGTGATAAGTTCAGTTAAAAAGTT
GTTGGGATTTTTGCCTTCTAGTGATGCTATGGCAATTTTC
AATAGATATCCAGCTGATATTATGGAGAAAGTACATAAAT
GGTTTGCATAAAGACGTTTAATAGAAAGAAGAACAATGTT
AAGTAGTTCTATAAGGAATATTAAATGAATATTGTCTTTT
TGATGATTTAAAAACATATAATGTAACAATAGTGTTCTTT
TTAATTTACCGGTGGTAATAGCGAATAGAATCTTATAAAA
CTTACATAGAAAAAAAATATATACTATACTTACAACTTTT
CATTTTTTTCGTAAAAACTACCCCACAATGAAATAAGATA
CCATACCTTATCGAGTTATTATGTATGTGTCGAAGCTTTT
TAAACCAAAGCAAAACCGACACCAGCGGCAATGGATAAGG
AAATGATGGAGGTAAAGACCACTTGTGCTAAGTTAGCTTT
AACGTTGGTGGCAGCATTCTTCTTGCTAGAAGATGAAGAT
GAAGCTGAAGAAGAAGAAGAAGAACTGGAAGAACCAGAAG
AGCCGGAGTTAGACTTGGAAGAAGACCCCGAAGCGTTAGA
AGAGGCAGTACTGGATTCAGTTCCGGAACCCAAATCAACA
CTACCTGATGCAGAGTTGGTACCCATACTACCAATCTCTT
TCAAAGCGGAGGAGCAACTAGCTTGCGTGGTGGCAGTTTG
TAGAGTGGCAGAACCGCTGAAGCTACAGTCAGATTTGCTA
CCACCACTCTTCTCGTAGTACAAATTCATAACGAAAGATA
GCTGTTCCTTTGGTGTACAGAAAGAGTAAGCACCATACTT
ACCGGCGGTACCGTTTGCTGAAATACCGCTACAGTCGACT
TCATTACAGATCCAGTTAAATAAGGTTTCGTAATCATCAG
AATCAACGTCATCGGAAACAACACAACTATTGGCTGCATT
CATACATGAACACAAGCCTCCGTTTGGAGTTGGTGGTAAT
TCTGTTGCAGCGGACCAGTACTTACCAGTAGCTGGACAAG
CAACATCACTTGTTGTTGCACTGTAAGACTTTGTGTTGGC
GGAAGTTGGTGATATTTTGTTGATTTCAGAAGAATAGTTG
TTGAAGTCATCCAAAGTTTTAACATCATTACCATCGATGC
TAACTAAACCGTATTTGTTAGTCTCTTCGAAGTACATGTA
TACGATACCACCAGACCAGACATCTGTCATATTAGAACCG
TACAAGGCTTCAACCTCAGTAAATAGTCTTGGTGTTACTT
CGTTACAACCGTATTCAGAGAAGAAAACAGGAATAGATAA
GTTTTGAATTCTGCAGTTCTATCAGCATAACCAGAAGTTT
TGAAGTCAGATTTACCACACCATTCATACATATTAATACC
GTAAAAATCAGCCTTAACATCATCATCACCACAAGCGAAA
TAATCAGTCATCTTAACTCTGGTATCTTCGTCATCATTGG
AAGAGTAGCCAACTGGAATTTTTCTGTAGTTCTTGTCGCT
GATGTATTGTCTGACGTCTCTAATAGCTGCCTTCACGAAA
GCAGATGCATCTGTGTTGGTGTAATTGTTAGTAACTTCAT
TACCGGCGAAGAAACCCAAAACGTTGGTGTAATTAGCAAA
AGTGTCAACAACGAGTTTTGTAGCTGTTGAACAAGTCAAC
AGTCCAAGTTGGATCGTCTCTATTGATAGAGGTGGCTGGA
GCTGCTAAATCAGCGATGACATAGATGTCAGCATCATTCA
AAGCCTTCATACATTCGGAGTGATCTAGAGTGGTATTGAT
AGCGTAGACACGGATAACATTTGTGTTCAATTTTTGAGGT
ATGGAATATCTCTGGAACAACTCTCATAATTGGCCAAAGG
ATCGTTGACAGTAGATCCGCTAGTTTCATTAGCGGTATCA
GCCTGATAAGCAACACCTCTTATGTAGAACTGACTACCGT
TGTTGGAGTAGAAAAACTTATTACCAACAACTTCAATCGC
TGGAACATCGTCCGCAGTTGCGACGCCAGCAAAAAAAAGC
AGCAGCGGTTGCTAACTTTGAAAGGGATTTAAACAACATT
GTTGAGATTTAGCTGTGTTTGTTGTTTTTGTTTTATCAGA
CTTTAAAAATAAAAACTGATTTTGAAATAGCTTAATAAAA
CGACACAACTATTTATGGATATCTAATTTGTTCGAGGAAA
ACAACCACGACTTTTCCTCTTAAATAAAAAAAATCCGTGT
CAACAGTAGTAGAGGGAAAAGTTTTTCAAACCTCGAGGAT
TATCGGGTATTTTACTAATAAACCGCGCAGGCTGTATGAG
GAATACCAAAGTAGAAATTTCTCATTATTTTCCCGACTTT
TTCTTTTTCCCATCTCCACGTTTGCGGCACGAAAACTCAG
TGTAAAATAAGAAGCAAACAAAACGCGAGCCGCGAAAATA
TATCGAACTAAAAGTACGCAAAAGAATAGCCAGGGCTGGC
CTGTGAATTCATAAAAAGTCTGAGCCGGCTATGATAGGCA
CCAGCTCGCTTTATCAGCTACTCAAAATAACTTTTTTTTT
TTATCCCTATGCGACAGTCCTAAAGGTAGGTAAAGTTGGT
GTTGTAGTCAGGATTGTCGATGGAGCATTTGGACCAGTAT
CGTTGTTGTTTTGGTTGTTAGGTTGGAAGATTCCTTCGAA
AAGGGTGCCTTCCAGCAATTCTTGCGGACTAGATACGAAA
TCACCAGCAAAGAATGGCGCGATGAGCATAAAAGGAGCAC
ACCTAGCATCACAAAATATAGAGAGAAATATTTTGAAACT
ATCCTACTTCTTAATGCTCTCTGCTTTCGAGTCAAAATTC
TTTTATGCGCGATAATACTTCTTGGATTCATCCAAAATAG
CACCATTGTATGCCAGTAATCGATAAATGGTAACAATATT
ATGGGCGTTTGTATAAATAAGAGGAAGTGACCAAGAAAGA
AATCTGCTGCAAAATAACTAGATTCCATAATCTTCACGAA
GTATTCTCGTATGGGCTGTAAAATGATAGACCAGCCCATG
CCCGTATTGTACCATTTACCATTCCACCATGCCAAATGTG
CCTTATTGTTTTTATACTCCCTTGTCAAGAATATCGTCGT
AAAGACCTTGAAAAGAATCAGATGCATATTGATGCACGTA
ATAAGCAGTATCAATGTACGGGTAAAGTTCCAACCTTGTA
AGAACCACATCAGTTCGAAATCTAAAAGATAGACCAAAAC
CGAGAAAGTGTGTGCAATAAACGCAATCACGGCACCTGCG
TCTTTACAACAATATGACAATCCAGGAACCACAAAAAGTG
AAACCCAAAATAATAGAAAAAGCACTATTGAGTTAAGAAA
GATTGGCAAAAAGTTACGAGCAACAAACGGAAAACAGCGC
TAGTTGGTGTTGAGTCAGAGACCCCTGTTTGTGCATTAAT
GAAAGAAAAAGCGGTGAAGTTGAAGAGGAACACACAGAAA
GGTAGAAATAGTTCTGCAAAGAAGACGTTCCAAAACCTCG
CTTTCTTTGAATCATGGCCTGAATCTTCGGAAATATCATC
TACAGTTTTACTTTTATAGCCCGTAAATCTTGATCGAGAA
CTCTTGACAAAGTTTGCCCACGATTCTTTTGATATTTCGT
GTTACCTGAGAATAACCAGTGGATAAAGGTTTTATAATCA
ATGAAGAAATCCATGAATGCGAACTGATGTGGATTGAAAA
TAAAAGGTGCGAAGCACATCGAAATGACTGTAATCCAAAA
CCATAATAAGGCGGGTTGCCACATGGAAATAATCGCGAAT
AATAACATGAAGAACACTTGGAAACCAGAATATATCGATA
TATTAACAAATCTGGAATAGAGCGTAAAAAAATCGAGGCG
TGTTATTGCAAACCCACGACCTGTAGATATGTACTTTGCT
CCCCCAAAGGTCAAGTCCATCAATAGAGAATTCGAATAAA
CTTGGCAGACGAATACTTCAAATAATGGGGCCATTGAAAG
AAGATGATGTAGGAACCTTGAAGCTGCTCTCCAAATACCC
TTTTCCAAAACTTCTTGAATCAGCAAAGGGGCAAAGGCAA
TAAAGAAAACAATGAAGATTGATAGTACGAATATCGATAC
CCAATGCAATGCAGGCTGAATATTATAACAACCAACGGGT
GTCTCAAGATTTGTAATTGGTGCATCCTTGTCGTAAAAGC
AGGCTATAATTTCATGGTTCAACGCACCCAAGTTTAAAAG
CAGAACGAAGAACAGTTGAACCGAAAAGGAAATAAAAAGA
TTATTCAGATGGAAACCAGGATGTGCATAAAAAAACGATA
AAAATCTATCCATGGGAAGTTGTGTCCCCAAATAATAGTA
CTCCCTTGATAGTAGCTGTTCCCCCATACCTGCACCTATT
TTAGTAGTGAAATTCAGGATGGACCCAAATCCCAAATCTC
TACCCTTACCACATTGGTAGTAATCACTATGTTTTATCTT
TCCACCACGGCAGATTGCGTTCATTCCAGCATATATATCC
TCGTTTAAATGCAATCCTCTTTGTGCCTTAGACAGGCCAC
CACGAGTGGTCATAAAAATGCCATTGAGAAAATCGGGATG
CCCATAGTGCAATTTACCACCAATTTCAGCCAACGTTCTA
GCAAATAAGGTTCCAAAAGTCTGTTCTTTACCTGCAGCAA
TATCACCTAACACTCCAATATTTTCTGAAAAAATATACTC
TCTTGAACCAACAATAGCGATGGGCGGTGGTTCTTCTTCA
TATTCAATGCCAGGAATGTATGGGATTGTGGGATTAAGCT
CAAGCTCTTCGAACTCACTTAAAACAGACCGTATCTTTAG
GCATTCCTCCAAATAATTATCTTGGTTTGCATCAATCACC
TGAATATACTCACCACGATAAAATATAATAGAATGGTTCT
GATTATCCGATTTTCCATCGCCAAGTATTGGATTGCCCGA
CAGGCGAATTTTGAATATTGGCTTCCTTAATCCACTTTCT
TCGTCAAACTCAGCATAGCCATTAGTCAGGCACGAATAGT
ACGTTTTCTCAGATTCATTTTGCTCTAATTCTTCCAAAAG
GTAAGATATAAACATATTTGGATAGGCTCTTAAAAGTAGT
TCTGTTGCCTCCACTTCATCCTTATTAAATTTTGCATATC
TCTGCATAGCAACAACCATCCTAAATTTCCTGCTAGCCAT
ATTTTCTAAGTCATTCTCCAATGCTTCATTATTGCCACGA
TACAAGCTAACTAAAGAGGGGTTTTCAATTCGATACAGTA
GCTTAATAGCTTTGGAATAGTTCATAAACCCTGAAAGGGT
TCGGTACAAAGTCTGCGTCCGCAATGATGCCCAGATTCTT
GTTCTCAGGGTGTACGATGGTTCTGATGAGTTGAAGCCAA
AGTAAGAAAATGGCAAATCATTAATTTTCTCCTTAATAAG
ATCGTCTTCTGTGGGCAACTTCCGGGACTCAGTATGGTCA
GAAAGCGGGCTAGACCTTGGATCGTACAGAGCATCCGGAA
TTTCCAATCTATCTTCATCATGACTGCTCTCTGCCTCTTT
CAAAAAGCTCTTTTCCATGCTTAGTAGTTTGGTATCCTTA
ACAAAACATTCCCATTCTGTAGGGTGTAGATGCTTCAAAT
ACTCAAGCACCGTGATTTTACTTTTAGGAGATTCTTCCCT
GATAATTTCCTTCAAGCCCAACAGAATCTTTTCTGAATAA
TGGGGTACCAAAACGGTAAAAGTTGGCATACAATCCACTG
GAACAGGTTCTGAAATGGGGGTCGCCAGGGATTGGGCAAA
AAGGATATCCTTCTTTTGCCTCTGAATTTGATGGAAAAAT
TCCATTGACTTGAACGTTGAATCATCTTGTGCAACGAAAA
ATGTAGGCGATTTCAGGGTTCTTGTGTCTCCCATTAAGGA
GTCAACTTGCTGAAACAAGAGTCTTTGTAAATGTTCAATG
GAGAGAAGATGTTCCCTATACATTGATATAACAATGGCAT
TCCAAACCTGCGATATCAGTATTTTTGCTTTAAATTTTAC
ATCCATCTCTGAAGTAGCAAGGATTTTGGAATATATCCTT
TTGGCAATCGAGAGTATACATTCTTCCATGGCGTGAGAAT
TGAAGTACCAAGAGAAAATGACAGTACAATGGAAAAAATA
CAGTTGCAAATAATGTACCAAAGGTAAGTGTCGAGAAAAA
ACAGGCCCAAGTCAGAAAGCAGCATGAGAACTAATGTAAT
TTTGGCTTGCCATTTACATAGAATAGGACCCAACAAATAT
TCACCTTGACATCTGGACAAATCCATAATAGAGAGGACCC
TGATGGGGTCCCTGAGGGACAAGGTCAAAAAAAATAGGAC
TCAATATATTTCGCCAAATACACAAATACCCATAACCCAT
AAGAAAACCATTTGCTGCGTCCTGTCAGCTTAGGAAATGA
AGCGGTAAAGGTTTGCGATGAGATGTACCTCCGATGTTTT
TTGTCTTTATTCAAATATGGACGAAATAAGCCGCCCAAAG
GTCTGACAGCAAAAAAAAAAGTGGTTAAAAATGCAATGAT
TAGTTGGACGATGGACACGATATACGCAGATTTTGAATGA
ACATCCCATTCGAAAAACCCCAGAACATACACGGAAGGTC
CCAAATTGATTGCAAGACAAAAAGTAAGCCAATCATTCTA
CTCGATAAATGCTGAGCGCCTGGCCATTCTCGAGGTACAA
ATCCCCACTCGAACACGGTGGCTAAAATTTGAACTAAACA
TGCAATTGTGCCTCCAAAGGCAATCACTGATAGTCTAACT
TGGGGTGTAGGCTGGTTATTCAATAACTGTATATAATTCT
TGGTGTACAAAGTGGGGGAATTAAATGTGGTGAAGAACCA
AAACGGTGCAAAATGGATAATCCAGAATCTATTGAAATTG
GTAAAACAATGCTTCCAACTTCTGGTTTCTCTATATGTCT
TATAAAATACTTTAGACCATGCAACGTCTTTAAAGTAAAG
ATATCTCTCCTCCAATGGCTTGTCAACTAATCGTTCTCCA
TTGTTTAAAATAATACGTTCAAATCCTTCCGGGTACCAAA
ATAATTGATTGATGTCGTCGTAACCAATAATATTCTTGTG
GTCTTTTTTCTCTTCGTTTCCAGTTCCCCTTTGCGTCTTT
TTTTGTATACTTGGCCCCTTAGGAATTCGTATAAGGGAGT
AATAACGTCATTTAAGTATGAATACTCAGGTGATTTCACC
GTTTTTTCGCTACTTGACGTACTAATATCATAATCAAGTG
CACATTTGAAAATAAAGCAAAGGCATTCTGGGGCGAATCT
GACTTGATTGGCTTCACCCCAGCAAAGCAAATAAAGGGCC
AGCTGTCTTATCATATTTTCGGGCGTCAATTTTTTCATTT
TCAATTTCCATTTGTAGTCTGCACTTTTCAAGTTTGTCTG
ATCTTCCAATTGTTCTTGAGTCAGTGTGATCTTTGGATGG
TTATTGATGAACTCTTGCTCCTTCTCATTCCATTGCTTAA
TTTGTTCCTTTATCGATACGCCTCTTTTCTTCGCCATTTT
TACGTTTCTTTGGCGTGCCTTTCCATGTAGTCGCATGTTT
TGAAACCCGATCTCTTCATCTAAATCGAGCTGAGCGGCAA
AATACCATTTTCTATAATTTGCGTGTTCGCCTCCAATATA
TGAAACATGTAGCGATACTAAAGCATTTTGAGCACCTGTA
CGACTTGCCCTGGAGTCCAGCTGTCCCATTAAATGTTGAT
ACATATTTTCCATAGAAGATTTCTGGAAGCCAAACTTATC
CATGAGCTCCACAAAATTTCTCTAATTTCCTGCATTGTTA
TTGGGACTTCATCGTCTTGGCACCAAGCAGGATACTCAAC
GTCAGTTAGCGAAAACTTGGGACTCATAAAAATCCATATT
CAACTCCTTAACTTTCCTTCTCAGTATGTTTTTCTTTTCC
CAATATGCAGTTCCACAGCCCTTAATGATTAAGTTGTATA
GTGGCAAATCCTAGAAGGCATAATTACTTTTGAAGGTTCT
CGCCAAATAGCCGCTGACCATGTAAAACTCTTACCCGCAT
AATTTAACCATCATTGCCGCACTAGGCAAGATGGTCCGAT
CTTGATGGGCGAGAATGATTAGTTCAGAGACGTGCAACAG
CCATATACGAAAGCTGTCTCGGCCTTCACTTATGCTGATA
CCAGGCACGGTAATAATTAAGAAAGAATGCCTCCCTCTTT
CTTTTTCTCAGGCAAGACATCTAGATTTTCTTTTATCTAA
GCCCTCAATGACAAAAATATTTGTTCCTTACATATCCCCA
GAGATCTTCGGTCTAGATTTCGCGAAAGACCGTTTGCAGT
AATTTACCTTTTTCGGAAAAGTCCTCGAAGATTTCGGACG
AAGTAAAACCTGAAGAGAAAAAATGCCAAGACTTTTAATT
GCGCGAAACAGCGGACAAAAATTCGCGTTGAAACGTTTGA
ATATGGTAACAAACGTCGCACGCGTTTGAAAGTTATTCGT
GTTTTCATGTGTACAGTAACTTCTCCATCGAGAGCCGTAT
CCATAAGCCTTCTTTTCCACGTTTGTTTCAAAACTGTAGT
ATTTATAATGGAGGGAAAGATGTCTGCGTGAAGTTTGTCT
TACAGTGTATCTTTGAAGCGTGCATCATATTTTTCCCATT
TTAAATTCATCTATTATATAGGCCCAAATAAAAGAGTTAA
ATACTATACTTTTGCAATATTGAGCTGAACATCCAACTGT
CACGTCTCTCCTTTACTATTACTGTTCTTTTTTCAAATTG
TCAAAAGATAGTATTAACGCAAAAAAGTCTTCATTCCATT
ATGCGTTTTTCAAATTTCCTAACTGTATCTGCATTATTAA
CCGGAGCTCTAGGAGCTCCTGCTGTTCGCCATAAACATGA
AAAGCGTGACGTTGTTACTGCCACAGTCCATGCGCAGGTT
ACTGTTGTCGTTTCCGGTAACAGCGGCGAAACTATTGTTC
CAGTGAACGAGAATGCTGTTGTAGCTACTACCAGCAGTAC
TGCAGTTGCTTCTCAAGCAACTACATCCACTTTAGAACCA
ACAACTTCCGCTAATGTCGTCACTTCTCAACAACAAACCA
GCACTCTTCAATCTTCCGAGGCAGCATCTACGGTTGGTTC
TTCGACTTCATCCTCACCCTCATCCTCATCCTCAACTTCA
TCTTCAGCTTCATCCTCCGCTTCATCTAGTATCTCAGCCT
CCGGTGCTAAGGGTATTACTTACAGTCCTTACAATGATGA
TGGGTCCTGTAAATCTACTGCTCAAGTCGCCTCAGATTTA
GAACAGTTGACTGGTTTTGACAACATCAGATTATATGGCG
TTGACTGTAGTCAGGTTGAGAATGTCTTGCAAGCTAAAAC
TTCAAGCCAGAAATTATTCTTAGGCATATATTACGTTGAC
AAAATTCAAGACGCCGTTGATACTATTAAATCTGCAGTTG
AGTCTTATGGCTCCTGGGATGATATTACCACTGTTTCTGT
CGGTAACGAACTGGTCAATGGCGGTTCTGCCACTACGACG
CAAGTCGGTGAATACGTTTCCACGGCCAAGTCAGCTTTAA
CCTCTGCTGGTTATACAGGCTCAGTCGTTTCCGTTGATAC
CTTCATTGCTGTTATAAATAACCCTGACCTGTGTAATTAT
TCTGACTATATGGCTGTCAACGCCCATGCATACTTCGATG
AAAATACTGCGGCCCAAGATGCAGGACCATGGGTACTAGA
ACAAATCGAAAGGGTTTACACTGCTTGTGGTGGGAAAAGG
ACGTCGTTATTACCGAAACTGGTTGGCCATCTAAGGGTGA
TACTTACGGCGAAGCTGTCCCATCTAAAGCAAACCAAGAA
GCCGCCATTTCTTCTATCAAAAGCTCCTGCGGCTCTTCAG
CTTACTTATTTACCGCCTTCAATGATCTATGGAAAGATGA
TGGGCAATACGGTGTTGAAAAATACTGGGGTATTCTATCA
AGTGATTAAACCACTGAAACTTCATTTACTTTATGATCAT
TCTTTTTCCCTTTTTCTTAAAAAGCAGCCAAATATGGGGG
AAATAAGCCCTTTCCCATATTTGCTCTCCTATTCTTATCA
CGTTATTGTTTACTTATGTGTTTTGTGTAAAGTATATATT
CTATACTCATTTGTGAAAGATTTTTCAATTTGTCTTCCTT
TTAGCTACGGGTCCTCGCTGCTCTATAGTTTGTGTTCTAA
CTTATATATATATATATATGCGGCATTACCTAAAAGCAAA
ATAAAACTGTAGAGCATTGCCTGTGTGGAAGTGATGGCGG
CTGAGAGATTATCATAAAAAAACATAAAAAAATGGAGAAA
ACATCAAAGCTAAACATAGTCGTAAGACGTATCAGTTTTT
AATGATCATTGGTCTATCATAGGAAGAATGCGATCTCAAT
CTATCCGGATGATCCATGTAGATATAATCTAAGTTGGACA
TAATGTCATACAATATAACTTTGTCCAATTCTTCGTCCGA
AAATCCTTGCAAACTTCTAAACACCGTACCTTCTTCAGTG
GAGTAACCAATACTTAATTTGATCTTTGAAAATTCTTTTT
GTCCGAGACCAAATTTTGCATGAAGACGATCTTTTGTCTT
TGGGAATGTTTCGTCTGGTATTAAATTAAATAAGAAGGAT
ATTCCGTGTCTATTCTCAAGGTCTTTGAAATATTGTTGAA
CAACCACTATACGCCCTTTCATATCTTCAGAATGTTCTAT
CGCCATACCTAGATCTTGCTCATCGTCCATTGGTCTGTCA
GTCGCGTTTTCATCATCCATAAAATCCTCCAATGAAGATG
TTTGTACGTTTTCTAGACGATTTAATTCTTTGAACAATTT
AGACTCCTCGGGTAAAATTCTACCAAAGAGTAAAGAATGT
TTACTCACATCTTTGAAGGTGTTTTGGTCCGATAATAAGC
CCTGAAACTGGAAATTTGTGTTGGTCCAGAGTAAGATGTT
CTCCTTTTCTTCATCGGTAAAGCCGATCTTGTGTTGCACT
TTTTCAAGAAATTGAGATTCTGTATAATCGTTTGCGACTT
CGAATTCGAAACATTGATAATGAATATAACTATTTTTTAG
CCAATATAATTTAATTGGCCTCAAACGCTCCAATTCTTTC
AAAGGCACAGACAATACTTCAAATGCAAAAGGCGGTATTT
GATCGCAATTGAAATCTTTCAAAAGGTAATCATTCAAAAG
TGAGGTTGATTTTAACACAAATCTTCCATTAGAATAAAGG
GCAATAATCTTTAGATATTCTGGCTTAACGTGCGCATATT
TCGACACCATTCTAGCAAGGTCATCATAAGGTGCATAAGC
GGATATCCAGAATTCGAAGCTCTCTGGGATTTCATTACTA
ACTCCATATTCCTCACTTGAACCGTCAAATTTAGAAAACT
TCAATTTTACACGATACCTCAGATATGAGTAAAAATCTTT
GATTGTTGCGTAAACTGGAAAAGTATCTGGCAAAACAGCA
CCTGGAACCTCAAATGAAACTATATCACCCGTGTCTATAT
CAGCATCATATATTGTCTCCTTCATATATATTTCATTTAT
GGTACCAGGTTGGACTTCTTCGTAGAAAGTCAGCTTTTCG
TTGGAAGAAATGCTGTCCTCAATAATTGCAGATATATCCG
ATAGCTGTTGCAATTGATTTACGGCAAAATGGCCAAATCC
CAATAGCTTTTGGGTATGTGGGTCGTAGCTCTTGACGAAT
AGCAAATTAGATTTATTGTCGGTGGCAAAAACAGGCTCGA
TTCCTCCCTTTGTTAGTTCTGGAAGATTCGTTCTTATAGT
TGATATCAGCTCATCATCCAGCTGGGCCTTTGAGATTAAA
GAAGCTTCCTTCAGCTTGTTCAAAAATTGTAACTCTAGAT
AGGGCTCCTCAATGAAAAGATCTAAGAATGATACAGTTTC
TAAAAGTGCCTTGTCGTCTTCCTCAGTACTAGCAACACCT
TCCTCTCCATATTGCGTTTGCATAGTCCTTTTCTTCTCCT
TTTTAATGCCTCCTGCAAAGTGATGTTTACGGATTCAAAA
TTTATGGGTTGTGTTAAACGCAAAGTGCTGTTTCTGCGAT
AATCCATTTTCCAATATTTGACGTCCCTTTCTTGTGGAAT
ATTCATAGTTTCCTTAATGCTTGCAAAAATATCCGATAAC
TTAGTTGTTCTCAAGACTTTTAAGTTGATTTGCTGCAAAC
CAGAGTCATTGAGCTCCTCTGCAAATAACCTAAACCCATC
ATGTGCGAAATAGTCAAATCCTTCATAATGAATAAACTCT
TTGATTGAGTGCAATCTGAGCGTGACATACAGGTGTGCTT
CTCTAATTTCCTTTTCTTTTGTTTCCCGTTCTTTGATTTC
TTCTCTTACTCTTGTGATTACATGCTTAGGAACATCAGAT
TCCAAAACTGGACGCAGCAAATCCTCCTCTTGTTCTTGAC
GTATATAAACAAGCATATAAGCACTTGTATGGCGTTGAAT
GATATAGTTCTGATACTCACCTCTCGTCATTGTACGAACT
TTTTCATCAGGCAACCTATCACATCCAAAATTTTCTTGGA
AAACTTGTTTCTTTGTGACCCTCCAAACCCTTTCATCATC
AAATCTGTACCATTGATCTTCAACACCAGGTTTAATCAGA
GTATAGTAGTGGCCGGTAGATATATCACCAGAATGAACTA
GCACACCATGTAAGTTATAAACATAAGGATTCTTATCCTT
GTTCTCCGAGTCTAACGTTTTCTTTAATACGTCTTTATCA
ACGAAGGGCGACAAGTCAATTGTTTCAGGAAATTCATATT
TATCGTTAACCTTTACCATCTGATCATAATTAAAATCGTA
TTCAAATCTTTTCAACTGCAGATGTAAAACTGGCGGAAAT
GATTCGAATATAACACCTTTTGAGCATCTTGCAAACCATA
GTCTTGAGCAGCATACTGATTTTCACCATTCATTAGTTCC
ATCTCAATGTAATTGTCAAAAGATTCTTGTAAATTCTTGA
AATTTTTGACATTCAGTTGCAGATCCCAAAAGTCCTCCAC
TCTAGCAGATTCATAATCAACATTGATACATTTAATATAA
CTTTTCATTTTTCCGACAAATATTTCATTTAACTTCCCCT
CCACGGGTGTTCCCTTCATATTATTTTCCAGCCTGTCCAT
TAATATCCTATTCAATTCCTGCACATCGTGTTGAGTGAAG
GATTCCGCAGTGTCCCAACCGAATGACCTGGTAAGTTCCA
AAGTGTCTAATGGTATATCGGATACTTGTAGTTGGTAGAA
AGCTCTTTGCAAAGCCAATGGGACACTGTTGTTTGGACTT
TCATGTTCGGTGGGTATTTCGTAAACCAGTTTTCTGAAGT
ATTTTGTAAAGAAGTAAGATTGCAATAACGAATTCAAATA
GCATGTGGCACCCTGATTTCGGAAGCCAACATAGCCCGTG
ACTTTCTTCGAGTCATAATTCAGGAAATTATGCCACAAGA
CACCAGTAGGATCCTTCAATATGCGCACATACGCTGTTAT
GTTCAAGGTCCCTTCGTTTAAGAACGAAAGCGGTCTTCCT
TTTGAGGGATGTTTCAAGTTGTTCAAATCTATCAAATTTG
CAAATCCCCAGTCTGTATCTAGAGCGTTGAATCGGTGATG
CGATTTGTTAATTAAATTGATGGTGTCACCATTACCAGGT
CTAGATATACCAATGGCAAACTGAGCACAACAATACCAGT
CCGGATCAACTGGCACCATCTCTCCCGTAGTCTCATCTAA
TTTTTCTTCCGGATGAGGTTCCAGATATACCGCAACACCT
TTATTATGGTTTCCCTGAGGGAATAATAGAATGTCCCATT
CGAAATCACCAATTCTAAACCTGGGCGAATTGTATTTCGG
GTTTGTTAACTCGTTCCAGTCAGGAATGTTCCACGTGAAG
CTATCTTCCAGCAAAGTCTCCACTTCTTCATCAAATTGTG
GGAGAATACTCCCAATGCTCTTATCTATGGGACTTCCGGG
AAACACAGTACCGATACTTCCCAATTCGTCTTCAGAGCTC
ATTGTTTGTTTGAAGAGACTAATCAAAGAATCGTTTTCTC
AAAAAATTAATATCTTAACTGATAGTTTGATCAAAGGGGC
AAAACGTAGGGGCAAACAAACGGAAAAATCGTTTCTCAAA
TTTTCTGATGCCAAGAACTCTAACCAGTCTTATCTAAAAA
TTGCCTTATGATCCGTCTCTCCGGTTACAGCCTGTGTAAC
TGATTAATCCTGCCTTTCTAATCACCATTCTAATGTTTTA
ATTAAGGGATTTTGTCTTCATTAACGGCTTTCGCTCATAA
AAATGTTATGACGTTTTGCCCGCAGGCGGGAAACCATCCA
CTTCACGAGACTGATCTCCTCTGCCGGAACACCGGGCATC
TCCAACTTATAAGTTGGAGAAATAAGAGAATTTCAGATTG
AGAGAATGAAAAAAAAAAAAAAAAGGCAGAGGAGAGCATA
GAAATGGGGTTCACTTTTTGGTAAAGCTATAGCATGCCTA
TCACATATAAATAGAGTGCCAGTAGCGACTTTTTTCACAC
TCGAAATACTCTTACTACTGCTCTCTTGTTGTTTTTATCA
CTTCTTGTTTCTTCTTGGTAAATAGAATATCAAGCTACAA
AAAGCATACAATCAACTATCAACTATTAACTATATCGTAA
TACACAATGTCTATTCCAGAAACTCAAAAGCCATTATCTT
CTACGAATCCAACGGCAAGTTGGAGCATAAGGATATCCCA
GTTCCAAAGCCAAAGCCCAACGAATTGTTAATCAACGTCA
AGTACTCTGGTGTCTGCCACACCGATTTGCACGCTTGGCA
TGGTGACTGGCCATTGCCAACTAAGTTACCATTAGTTGGT
GGTCACGAAGGTGCCGGTGTCGTTGTCGGCATGGGTGAAA
ACGTTAAGGGCTGGAAGATCGGTGACTACGCCGGTATCAA
ATGGTTGAACGGTTCTTGTATGGCCTGTGAATACTGTGAA
TTGGGTAACGAATCCAACTGTCCTCACGCTGACTTGTCTG
GTTACACCCACGACGGTTCTTTCCAAGAATACGCTACCGC
TGACGCTGTTCAAGCCGCTCACATTCCTCAAGGTACTGAC
TTGGCTGAAGTCGCGCCAATCTTGTGTGCTGGTATCACCG
TATACAAGGCTTTGAAGTCTGCCAACTTGAGAGCAGGCCA
CTGGGCGGCCATTTCTGGTGCTGCTGGTGGTCTAGGTTCT
TTGGCTGTTCAATATGCTAAGGCGATGGGTTACAGAGTCT
TAGGTATTGATGGTGGTCCAGGAAAGGAAGAATTGTTTAC
CTCGCTCGGTGGTGAAGTATTCATCGACTTCACCAAAGAG
AAGGACATTGTTAGCGCAGTCGTTAAGGCTACCAACGGCG
GTGCCCACGGTATCATCAATGTTTCCGTTTCCGAAGCCGC
TATCGAAGCTTCTACCAGATACTGTAGGGCGAACGGTACT
GTTGTCTTGGTTGGTTTGCCAGCCGGTGCAAAGTGCTCCT
CTGATGTCTTCAACCACGTTGTCAAGTCTATCTCCATTGT
CGGCTCTTACGTGGGGAACAGAGCTGATACCAGAGAAGCC
TTAGATTTCTTTGCCAGAGGTCTAGTCAAGTCTCCAATAA
AGGTAGTTGGCTTATCCAGTTTACCAGAAATTTACGAAAA
GATGGAGAAGGGCCAAATTGCTGGTAGATACGTTGTTGAC
ACTTCTAAATAAGCGGATCTCTTATGTCTTTACGATTTAT
AGTTTTCATTATCAAGTATGCCTATATTAGTATATAGCAT
CTTTAGATGACAGTGTTCGAAGTTTCACGAATAAAAGATA
ATATTCTACTTTTTGCTCCCACCGCGTTTGCTAGCACGAG
TGAACACCATCCCTCGCCTGTGAGTTGTACCCATTCCTCT
AAACTGTAGACATGGTAGCTTCAGCAGTGTTCGTTATGTA
CGGCATCCTCCAACAAACAGTCGGTTATAGTTTGTCCTGC
TCCTCTGAATCGTCTCCCTCGATATTTCTCATTTTCCTTC
GCATGCCAGCATTGAAATGATCGAAGTTCAATGATGAAAC
GGTAATTCTTCTGTCATTTACTCATCTCATCTCATCAAGT
TATATAATTCTATACGGATGTAATTTTTCACTTTTCGTCT
TGACGTCCACCCTATAATTTCAATTATTGAACCCTCACAA
ATGATGCACTGCAATGTACACACCCTCATATAGTTTCTCA
GGGCTTGATCAGGGTTCCGTAGATGGGAATTTGAGAAGTA
TAAGGGAGATAACGGTAATGTTATATTGAGAAAATGAAAG
ATGAACTCAGTATTGACAGGATCTAAAACCAAAATATAGC
GGGCCTATACAGGAAGTAGTATTTGTAAAAGTAAACCATG
TTGCTAGTACGAACGACTTCCCTGAATGTGTCAAGGATGC
CAGTGCCATGCCTCGCCAGAGGAATAGGCATCCTCAAGGG
CAAATATAGACTAGCGAACCTGATGAATGCCCAACCCTCA
GTGAGACATGTGTCGAGCGAGATCCAGCAAAAGGATCAGC
AGGCAGGAGAGTCAAACACCGCCACCGATACTGGTGTTAT
TCACAAATCAGATGAAGAAACTCTGATATATTTCGATAAT
GTTTACGCTAGAACCACCTCGGTTTGGAATCCAACACTGT
GGTACAATCTCCTGCTAAGAAACCAGTCACGGGATGCAGT
GAGGGAGAAAATAAGGAATTTAGCCAGTCCACCCAATAAC
CCCATTTATGGACTGGAGTTGAAGTCTACCATTCCAGTGA
AAAGGGATGGTGGTGTATTTGCCACATTTGTCGTTCCACC
CAAGTATACAAAAGCTCAGGTAAATTCTCTAATCCAACAG
AATACAGCCAGAGAATCCTCTAAAACTTACTCTCGTACTT
CACTCGAGCTTCTGCCTTCCCAGTAAAGGGTTCGCCTTGG
ATTGAGGATTTAAGAAGACTACCAAGTACCACTATAGTCA
TCAAGTTCCAAGGGCCCGCCTTAACAGAAGAAGAAATATA
CTCTTTATTCAGAAGATATGGGACAATTATTGATATTTTC
CCTCCCACTGCTGCTAACAACAATGTGGCAAAGGTAAGAT
ACCGTTCATTCCGTGGTGCCATTTCTGCCAAGAATTGTGT
TTCCGGTATCGAAATTCATAATACCGTCTTACACATACAA
TACGAAAATATCAGAAGAGGCCATCTAGTTAGTAATTTTT
TCACCAACCATACAAGGATTGCTATTCCAGTTTTATTTGC
GCTACTTTCAATCTTTGCTGTTTTAGTGTTTGATCCTATA
AGAGAATTTTCGATTGAACAGAAGATCACTCACAAATATT
CTTTATCGTGGGACAATAAGTTTTGGAAACAACTGAAAAC
GCTAACCTCATCTACCATGACTTCTATCAAGTACTACTGG
GGCGGCCCTGATGATAATCACCAAAGAAAGCATTTATGGG
AGGAAAGAATAGAGAAAGTGAATGACCTGAAAATGTGGCT
TGAAGAAAATAATAATACTTTTGTGGTTATAAGGGGGCCT
AGAGGTTCAGGGAAACATGATTTGGTCATGCAACACACTT
TGCAAAATAGAGCAAATGTTTTGTATTTGGATTGTGATAA
ATTGATTAAGTCCAGAACAGATCCTATGTTTTTAAAAATG
CCGCTAGTCAATTGGGTTATTTCCCAATATTCCCATGGAT
TGACTCTGTCACAGGTGTCCTTGATTTAACAGTGCAAGGA
TTAACAGGGCAAAAAACTGGGTTGTCTGAGACGAAGGAAT
CTCGGTTTAGAAACATGTTAACTACCTCATTGATGTCCAT
TAGACGTATTGCTCTCAAGAATTACAAGGCTTTTGTTTCC
ACCGGTGATGGGACAGTTAATGTTAAGGAAGAAGATTACC
TACAGCAACATCCGGAAGCTAAACCCGTTATCGTCATAGA
TAGGTTTGAGGGCAAGTCGGAAATAAATGGATTTGTGTAT
AAGGAACTATCCGATTGGGCAGCTATGCTAGTTCAAATGA
ATATTGCTCATGTGATTTTCTTAACGGAAACCGTTGCATC
CAACCAAAGATTGAGCGAATCACTACCCAATCAAGTCTTC
AAAAACCTAATCCTATCAGATGCCTCAAAAGAGAATTCGA
GGAACTATGTATTATCCCAATTGGAGGATTACTTATATTA
CAATAAAAAATCCAAGGGTGAAAACGTAAAAGAACCTGAA
TCAGAAAAGGAAACTGCTGAAAATAATGATTCTGATAGTG
AGGCCGATACGAGTGTCAAAAAAGCTGAGGTTATTTTAAA
TGAAAAGGAATTACAGGAAATTGACGCTTCTTTAGAGCCA
TTGGGTGGTAGGATGTTAGACTTACAGGCATTTGTAAGAA
GGGTAAAGTCAGGAGAAGAGCCCTCGGAAGCAGTAGACAA
AATGATTGAACAGGCTTCTGAGCAAATAACTCAAATGTTT
TTAAGTGACAAGATTGACAGCAATAAAAGTGCACAAGCCT
GGGAATTAATCGAATTATTGAGTGCGAACCCAGTCATTCC
ATTCCATGAAATCGTTAACAAGCCATTATTCAAAGCCGCA
CCAGAAACGGGAATCATGGAATTGGAGAATAATGGTTTAA
TAACTGTATCTAGAGATAGGGGTGTTTTACAGGAAATCAG
GCCTGCCAAACCGCTATACAGGGCAGCATTCACATACTTG
ATCAACGATCCTGAACTCGCAAAAGTGCTAAAAACCCGTT
ACTTATTAAAGGTTGTGGGTTTTGAAACTGGTAGAATCAA
GAAATGGGAAGAAGAATTAAAACCTTTGGGGAAAGTTCCT
GATCAGAAACTTTTCAAGACCAGATTGGACTATTTATCCG
GTAAAATCAATGCCAGTAATGCAGTCATTACCAAATGTGA
AGAAGAAATTAAAAACCTATCTAAGTGATGAAACAAAACT
TACTATTCTGCTTTTCTGTACATATGTGTAAACCCTATAT
TGCTATACTCATCTATATTCTTTTGAAAATGTATAAAAGT
GACGATTGGAGATGGTGCAATTTTCTACGCAGCATGAAAA
ATATCTAAGGAAGGTAAGGTACATACCAAGTAAGTCTTAT
AATATGTTGTTGTACCTCACTTTACCATTCTTAAAGTCTT
TAAAAGAAATTACCTTACCCAATTTGCACAGCAAAGGTCA
CTGACCTATACGTGCCCTTCATCAGATTACATCACGTGAA
ATTTCACTGGGAAAGAGCGCGAGGGCTTTCCGATGACTTT
CTACATTAATAATCGCAAACAAAGCAATCAGCACAGCAAA
GAGTACAATTTCGAAAATTGCGACAGAGCAACGTAAGTAT
ATCGTTGTTGATAGATTCCACTCCAACCTGCAAATGCTGC
TTCTTCCAAGATGTCCTGTAATTGGGCGAATTGTAAGATC
AAAATTTAGATCTGGTCTAATCCGGAACCATTCGCCCGTT
ATATTTACTGTGTCTAAGTTATCAACCCAGCGGCCTCTGT
TATTCAATTCAGCTGTGAATTTATGGAATCAAGCACAAAA
GGATATTACGCACAAAAAAATCCGTCGAGCAATTCTCGTC
GGCTCCAAAAGTGAAGACTCAGGTAAAAAAAGACCAGCAA
GGCCCCAACCCTCTCGGAACTGAAAATCTTGAAAGATCTA
TTTCGCTATATTTGGCCCAAAGGCAACAATAAAGTGAGGA
TAAGGGTACTGATTGCCCTTGGACTGTTGATATCCGCCAA
AATTTTAAATGTTCAAGTACCTTTTTTTTTCAAGCAAACT
ATTGATTCAATGAATATAGCATGGGATGATCCTACAGTCG
CCCTTCCGGCAGCGATTGGATTAACCATTCTTTGCTATGG
TGTTGCAAGGTTCGGCTCTGTTTTATTCGGCGAACTGAGG
AACGCCGTATTTGCCAAAGTGGCACAGAATGCCATTAGAA
CTGTGTCGCTACAAACTTTCCAGCACCTTATGAAGTTAGA
TTTGGGATGGCACTTGAGTAGACAAACGGGTGGTCTGACG
AGGGCCATGGATAGAGGTACAAAGGGTATATCTCAAGTGT
TAACGGCCATGGTATTCCACATTATCCCTATAAGTTTTGG
AAATATCTGTCGTTTGTGGGATTTTGACGTATCAATTCGG
TGCGTCATTTGCCGCAATAACATTCAGTACAATGCTTTTA
TACTCCATTTTCACTATAAAGACGACCGCATGGAGGACAC
ATTTTAGAAGGGATGCTAACAAGGCCGATAACAAAGCTGC
CAGTGTGGCTTTAGATTCTTTAATTAATTTTGAGGCGGTA
AAATACTTCAACAATGAAAAATATCTTGCAGATAAGTATA
ATGGCTCCTTGATGAACTATCGTGACTCTCAAATTAAAGT
ATCGCAATCTCTAGCATTTTTGAACTCCGGCCAAAATCTA
ATTTTTACTACTGCCCTAACTGCAATGATGTATATGGGTT
GCACCGGCGTTATTGGTGGCAACTTGACAGTTGGTGACTT
GGTTCTAATTAATCAGTTGGTTTTTCAACTATCAGTACCG
CTAAATTTTCTTGGTAGTGTTTACAGAGATTTAAAGCAGT
CTCTGATTGATATGGAAACGCTATTTAAGTTAAGAAAAAA
TGAAGTCAAGATTAAAAATGCCGAACGTCCCTTAATGCTT
CCAGAAAATGTTCCCTACGATATTACTTTTGAGAACGTCA
CGTTTGGATATCATCCCGATAGGAAAATTTTAAAGAATGC
CAGCTTTACCATCCCAGCAGGCTGGAAAACCGCAATAGTT
GGGTCTTCGGGCAGTGGGAAGTCCACCATTTTAAAATTAG
TCTTTAGATTTTATGATCCTGAAAGCGGAAGGATCCTCAT
AAACGGTAGAGATATTAAAGAATATGACATCGATGCCTTG
AGGAAGGTGATTGGTGTGGTACCACAGGACACACCACTTT
TCAATGACACTATCTGGGAAAATGTAAAGTTCGGTCGTAT
TGACGCAACCGACGAGGAAGTGATAACTGTAGTTGAAAAA
GCCCAGCTAGCACCCTTAATCAAGAAATTACCACAAGGTT
TTGACACCATCGTCGGGGAGCGAGGGTTGATGATCAGCGG
TGGTGAAAAGCAAAGGCTGGCAATTGCAAGGGTACTATTG
AAGAATGCAAGGATCATGTTTTTGACGAGGCCACAAGCGC
CTTGGACACACACACAGAACAAGCTCTCTTACGAACCATT
AGAGATAACTTTACTTCGGGTTCGAGAACGAGTGTATACA
TCGCACATAGACTGAGGACAATTGCAGATGCAGACAAGAT
CATAGTCCTTGACAACGGAAGAGTAAGAGAGGAAGGTAAG
CATCTTGAACTGTTGGCTATGCCAGGGTCATTGTACCGCG
AACTTTGGACCATACAAGAAGATCTGGATCATTTAGAGAA
TGAACTAAAAGACCAGCAAGAACTATGAACGCTCGTAAGT
AAATATTGATTTATACATGTATAAGTTTTTCAAGATTTAA
GGAAAAAGAAAAGTTATTATCTTTCTCCGCGGTTTTTCAA
TGACCCGATGTATTGACTCTTCCTGACCGAAAATAACAGG
ACAGAGTTAGAACGAACATGAATAATAAAATATAATCTGG
GATCATGAATCCGAATGACTGCTCATGCGGCAAATGTCAG
AGCTTCGGTGTATTTAAAGTTTGCTTACTTACAATTTCAA
TAATAGGTTTGTACTTTTCAGATTCTTATTATTAAGTCAA
GGTAAAGTCCTTCGTTTTTTTTTTTTTCATTTTAGAAAAA
TTTCAACAGCCACCGTACAATTTTATTCACTTTTAAGTCA
TAGTTGCGAAGACATCGTCTTGAAAGTAGTAGATTTCGTT
CTAATAAGTTTAGCAAAGAAAGAGGTACAGCAAACAGCAG
AATAGAAAAAATGTGTGGTATTTTAGGTATTGTATTAGCA
AACCAAACCACTCCAGTAGCTCCGGAGTTATGTGATGGAT
GCATTTTTCTACAACATCGTGGACAAGATGCAGCTGGTAT
AGCTACCTGTGGTTCTCGTGGTAGAATCTACCAATGTAAA
GGTAATGGTATGGCTCGTGACGTATTTACCCAACAACGTG
TTTCCGGTCTTGCTGGTTCCATGGGTATTGCCCACTTGAG
ATATCCTACAGCCGGGTCTTCGGCTAATTCAGAAGCGCAA
CCATTTTACGTCAATAGTCCTTACGGTATTAACTTGGCAC
ATAACGGTAACTTGGTGAATACTGCATCATTGAAGAGATA
TATGGATGAAGACGTTCATAGACATATTAACACGGACAGT
GATTCGGAGTTACTATTGAATATTTTTGCTGCTGAACTGG
AAAAACATAACAAGTACAGAGTTAACAATGAAGATGTTTT
CCACGCGTTAGAAGGTGTTTACCGTTTATGCCGTGGCGGT
TATGCTTGCGTTGGTTTACTTGCCGGTTTTGCATTATTTG
GTTTCAGAGATCCAAATGGTATTAGGCCATTATTGTTCGG
TGAAAGAGAAAATCCGGACGGCACTAAGGACTATATGTTA
GCTTCAGAAAGTGTTGTTTTCAAAGCTCACAACTTTACTA
AATATCGTGACTTAAAGCCTGGCGAGGCAGTTATCATCCC
TAAGAACTGTAGCAAAGGTGAACCTGAGTTCAAACAAGTG
GTTCCTATTAACTCTTATAGACCTGATTTATTTGAATACG
TATATTTCGCCAGACCGGACAGTGTCTTGGATGGAATATC
AGTTTATCACACAAGATTGGCTATGGGTTCTAAATTAGCG
GAAAATATTCTAAAGCAACTGAAGCCAGAAGATATTGATG
TTGTTATTCCCGTCCCAGATACTGCAAGAACATGTGCACT
AGAATGTGCTAATGTGTTAGGGAAGCCTTATAGAGAGGGC
TTTGTTAAAAACAGATACGTGGGCAGGACATTTATCATGC
CAAACCAGAGGGAAAGGGTTTCTTCAGTAAGGAGGAAGCT
TAACCCTATGGAGTCTGAATTTAAGGGTAAGAAGGTTCTG
ATAGTGGATGATTCTATTGTCAGAGGTACTACTTCAAAAG
AGATTGTTAACATGGCCAAGGAATCCGGTGCAACAAAGGT
TTACTTCGCTTCAGCTGCCCCAGCCATTCGTTACAACCAT
ATTTATGGTATTGACTTAACAGACACAAAGAACTTGATTG
CTTATAACAGAACCGATGAAGAAGTGGCGGAAGTAATCGG
TTGTGAAAGAGTCATTTACCAATCATTGGAAGATTTGATT
GATTGTTGTAAAACTGATAAAATAACCAAATTCGAAGATG
GTGTATTTACCGGAAATTATGTCACTGGTGTTGAAGACGG
TTATATTCAAGAATTGGAAGAAAAACGTGAATCGATCGCA
AATAATTCATCAGATATGAAGGCTGAAGTCGATATCGGAT
TATATAATTGTGCAGATTATTGATAGATTGTTCCGAACTT
GTTCAGTTGTATGTAAAATAGTTTCCAAATGCGCCCATTT
ATACATAATTATCTTTGTATTCTGACCTAAACTAAATATA
TATATATATATGCACGTATTAAAAAAAAAAATAAAAGCAA
AAAGGTAAACAAAGAGAAGTAATCCGCAACTTGTACAAAA
AGAAAAGAAGATAAAAGAATTGTATGTATTAATGGATAAT
TGTAATGCCTGGGACAAATTATTGTCTCAGAATGAATCCA
CAATCAACAGCACAGAGACTGCTACGATAACAGCAATCAT
ATATTCCCCATCAAGTAAAACACTGCATCAATTTATAAAT
ATCTGTTTTCCAGAGGGAAGCAATTCAATACTGGATACCA
CTTTGATTAATTACGCCACCATAGGATGGACCAACGACTT
AAAGGAAAATTATTCTGTCGATGTTTACACGCTAATAAGA
AACACTGACGATGCACTAGATCTTCTAAAGCCGTTTTTAC
AAGAACATAGTTCGAAGGTTCGCTGGCTCATATTATTAGA
TTGGACACTGAACGACCAAAAGTTGTGGCTGAATGAACTA
TCCTACGCATTCAATAAAATTAAGCAACTGAATGACGATA
ATGAATTTTCTGTATGGTGCTTAAACAGTGGCGAAATATT
AAACTTACAAAGACACACTACAGTATGGCAGTCAGTACAT
ATTGACTTCATTTTGCAAACGTTAAGATCGTTTTGCTATT
TTAATGATAGCTCACTATTCTATATATGCGAAGACCATAC
CGAAGAGAAACGAGAGGAAGCACAAAGGCTTAAATACCAA
GAGCTTCTAAAGCATTTTTGTGAAGATAGAGATATGAAAG
ATCATATTGAAATGGTCAAACGCAGTGAGATATTAATACC
GAAGGGGTGCGATTCTATTGGATTGATAAAAACAGTAGAC
GAAAGATTTGAGCCTACTGAGGTGAAAGAGCAACACTTTT
GGCCCGATATATGGACTTTATACCAACAATTGATAAAATC
AGAGAAGATAGGAAAACAACCTCTGGTATCGACCTTGATA
AACTATATCCTTTAGAAGTTTTCAAAGTTAATATTCAAGA
GGAATTAGGCAAAATGTTCGCAAAATATAGGGAAAATTCG
AGGATTTAGGAAAGTGGGCAGGCGATACTTCTTTTATCAT
GAGCAATTTTTTCTCTTTATATGTATAAATATAGATATGC
ACACGCATTTATAAATCCCTATATCAGGGTTGGATTTCTT
CTATGTTTATGTATGTAAAAGAAAGAATTCACATGTGATA
AATTGTGGAATCAGCACATAGTTCTTGAACCAGCTCAGAG
TCTGTGTCGTACCCGACATAAGCTACGTAGCCAGGTTCAC
CTTTATCTTCGTGAATTGGGTAGTGGACGGGTGGAACATT
ATCATTCTCGATGATACAGAACGAGAGATGTTCATCATTT
GGTTCATAATCTCTAGTGATTCTCTTTACTATAGTTTTAT
ATTCGCCTCTTTTGTCACAACTTGGCCCACCACGTGCCCA
AAGCTTGATTACTGAGCCAGACTGGGGTTCTTTGATTGGG
GTACAATGGAACCATTCATAGTTAATTCTTGTACCATACT
TGAAGTATTCAACCGCAGCGATCAGCAATAATGAAATGAA
GCAAACGCGGAATAAATTAAAAATTTTTGGTTTTGGCTTA
GCAGCTGATTTTGTAGTTATGATGGGAGTGGGTTGAGACA
TTGTACTTACAAACTCGGTAGTTGGAGGTCTTTTTGATGT
GCAAAATTGTAGAAGCAGCTCTATTGTTTTCTTTTTTTTT
AATGGTTTCATTTTTCTAGAATTTAGTTCTTCCTCCCCTT
CGGTGGAAAAAAGTTAAGGATGGTATTACGTAAAACAGTA
TGATGTTATGAAATGAATAAAAGAAAAGAAGCAAAACTTA
CAAATGGTTAAGACTACAATATATAACGTAACATAGATAA
AAACGTATATATTTCGATCGTAGCTGATAATAAAAACGGT
ATGCCTACACATACACGCTTTATAAGGAGAAACCACCGTG
GATCCATTCGTTAACCATACTTAAGGCGTTTTCAGGGACG
TCAAATGGAACCATGTGGCCACCATTGAAGACTCTCAAAT
AGGTGAAGTGCTTGTAGGATTTGACTTCACCAGCGACCTC
GTCGGTGATAGAAGCAGTCCAGTTACGTACTTTTGGCTTG
CAAATTCTTCGTCGTACTTCCATGGCAAGACATCCGTCCA
CGCCTTATTACCCAACCAGTTACAGATGAAATCTTTATCG
CCTGCATATACCAGAATGGGTAGGTCTTGATTCAAAAGAT
CTGTTACGGCGGTGTGGTAAGGCTTCATCCAATCACCCGC
AAACAGGAAATTTCTGTTGATATCGAAGTTACAGGATTCG
TAGTGGTCAACCTCCGCACCGACAGCTTCTTTGACGTAGT
CCTGGTTTAAGTAGTCGTCGATATCTTGTAACGTTAGGTA
GCACAAATTGCCACCTTCACAATCCTTCCTGATATCGTAA
ACGTTTCTGCCGGTACGTTGGTAAGGAGCCAATTGGGCGT
TATTACAATAAATGGTAGCTGGAACACAGGACCAGACGGA
TTGCGAGTCATAGCACGACTCGATCAAGCCCAAACAACGT
TCCAAAGAGTCTTCCATAGCAGAGCATTCCTCCGAGGGCA
AAACAGATGGTTCGCCACCTTCACCACAGGCCATTGGTTC
GTAATAGTTATACTGAGTCAATGGGTCAGTGAGGCCATTT
CCGATCAAGACGGAGGTTAAGTTGAAGTTTCTGTCCTTGT
GAGACAAAATTTCAGAGGCAAAAACAGGGATGTAATGGCC
GGCGTAGGATTCCCCAGCGATGTGGAAATCTTGGCCCTTG
TTGACGTATTCAGGGAACTGATCGAAGAACAACTCCAAGA
AGTTATAGACATCCTTACCAGCGGCGACAGTGTTGGAAAC
ACCTGAGGACCCGGAATACGAGAACCCAACGTTGACAGGC
TGGTCAAGGAAGATCACGGTGGCATTGCTGTTCCAAGAGT
AAGGGTTCCCGATGGGTTTCAAATCAGGTCCAATGGATGA
GGGTCCTAATTCAAAGAACAGCCCGGTTAGTGAAGAACAA
CCTGGACCCCCGTTCAACCAAAGGATGACCGGATCCTTTG
CAGGATCGTTTCTACTTTCAAAAGTCCAAAAGAAGAAATG
CTTGTCCTCGTCTTCCACATCCAAGTAACCCGTGTACTGT
GTGACATTTGGGTCAATGCCCAGGATTTTAGGGTCCTTAA
TCTTGTTGACACGAAGCTGATAGTTTTCAATTGCGTCATT
CTTGACCACAAAGTCCCAGTCTTTCTTCGTTTTGATTGCT
TCAGGGAATTTTGGCTTAGTGGAAGTTTCAAGGCTCATAA
CCTGGTTTGGGTACAAATGCTCTATTTGGGCCCAAGCGTC
CAATACATTGGAGTCCAACTCCTTCAAGAGATGATCCAGG
TCGAGGTCCAAACCAAATTTTTCCGCAGCTTGCAGCAAAA
CGTCCTTATCTAGACCCAACGGTCTTTGCAATGAGATGGC
CTTAGCGAGTGTAGTGGACAGGCCTAGTCCACATAGTAAA
CTGGTGAATGCTTTCATAGCGTATGTATACTTTAAGTTGA
GTAGAAAAGAAACAATCTCTAGTGAGTATTCTTTCTCTCT
CTCTCTCTTGTCTTGTTAAGACTAGGAGGGAAGACGAAAA
GAATTATTTCGGAGCTTTTTGCTGGCATTCTTATCTCGTG
CTTTTATTAGTGGGCCCCTTCTTTGAGACCCCGCGGGTGA
TATGGCCCCTGTCTCAATGATGGATAAAGTTGTTGGAAGC
AATTACCAAGACAATCACAAACGAAGGTTGCTACCGAAGT
GTACTGGATGACCAACATCGCTATGATTAAATAAGACTAT
ACATAATAGACAAGGGTGGCGCGGCTCCATTCCCAGGGAG
ACACAAACACGAGGTAAGTCTCAAAAAACCGAAGTTTCGC
TCTAAAACTGCACGTAAAGGTCGTGGTATTGACTACAACC
ATTGACTGTTACATTGTGTAGAAGAAAGGTCCTCACATAC
TGCTCTGTCAATATGGCTTCTTGTGCAGAAGGTCAATATG
TACTATTTCCATGAACCCACAAAATAAGGGAAAAAAAACA
CTGGAAATAACCGCCACACATACCGTATAAAAGTACATCT
CTTTATACGAGTTACTTACTAGACCCTAACCAATGCCTTC
AAAAACAGGACAGACCCTAAAAACTACCATAAGAGACCTA
ACATATGTATCATCATATACGGAAATCGATTTCGCGTATT
TTTTTTTTTTTTGAGGCGCCATGATTTCTTACACGGTTTC
TTTTTTTTTTCCTTCTTTCCTTCTTGCTTCTCTGCTAACA
AATTTTTCACTCATTCTTTTTTATAGGGGCATATTGCTGC
GGTTAACTGTAGTGAACGAAAGTAAGATTGAGAAAATATA
GTACTTAAGAAAAGAAAAGGAAAAATAAAAAATTCTTTTC
AACATCATCGAGTAGCACAGTATAAGAGCGCTCTAACCTT
CTGCCTGGCCTCCAATATACACATTTTGCTCGTGTAGGGT
TATTTATCCTTTTTTCTTCCTTCCCACCCAAAAAAAAAAA
AGCAATGGCACACATCCCAGAGGTTTTACCCAAATCAATA
CCGATTCCGGCATTTATTGTTACCACCTCATCGTACCTAT
GGTACTACTTCAATCTGGTGTTGACTCAAATCCCGGGAGG
CCAATTCATCGTTTCGTACATCAAGAAATCGCATCATGAC
GATCCATACAGGACCACGGTTGAGATAGGGCTTATTTTAT
ACGGGATCATCTATTACTTGTCCAAGCCACAACAGAAAAA
GAGTCTTCAAGCACAGAAGCCCAACCTATCGCCCCAGGAG
ATTGACGCGCTAATTGAGGACTGGGAGCCCGAGCCTCTAG
TCGACCCTTCTGCCACCGATGAGCAATCGTGGAGGGTGGC
CAAAACACCCGTCACCATGGAAATGCCCATTCAGAACCAT
ATTACTATCACCAGAAACAACCTGCAGGAGAAGTATACCA
ATGTTTTCAATTTGGCCTCGAACAACTTTTTGCAATTGTC
CGCTACGGAGCCCGTGAAAGAAGTGGTCAAGACCACTATC
AAGAATTACGGTGTGGGCGCCTGTGGTCCCGCCGGGTTCT
ACGGTAACCAGGACGTTCATTACACGTTGGAATATGATTT
AGCACAGTTCTTTGGCACCCAAGGTTCCGTTCTGTACGGG
CAAGACTTTTGTGCCGCACCCTCTGTTCTGCCTGCTTTCA
CAAAGCGTGGTGATGTTATCGTGGCAGACGACCAGGTGTC
ATTACCAGTGCAAAATGCTCTGCAACTAAGCAGATCCACA
GTCTACTACTTCAACCACAACGATATGAATTCGCTAGAAT
GTTTATTAAACGAGTTGACCGAACAGGAGAAACTTGAGAA
ACTGCCCGCCATTCCAAGAAAATTTATCGTCACTGAGGGT
ATTTTCCACAACTCGGGCGATTTAGCTCCGTTGCCTGAGT
TGACTAAGCTGAAGAACAAGTACAAGTTCAGACTATTTGT
TGACGAAACCTTCTCCATTGGTGTTCTTGGCGCTACGGGC
CGTGGGTTGTCAGAGCACTTCAACATGGATCGCGCAACTG
CCATTGACATTACCGTTGGGTCCATGGCCACCGCGTTGGG
GTCCACCGGTGGTTTTGTCCTGGGTGACAGTGTTATGTGT
TTGCACCAGCGTATTGGTTCCAATGCATATTGTTTTTTCT
GCCTGTTTGCCGGCTTACACCGTCACATCCGTCTCCAAAG
TCTTGAAATTGATGGACTCCAACAACGACGCCGTCCAGAC
GCTGCAAAAACTATCCAAATCTTTGCATGATTCCTTTGCA
TCTGACGACTCCTTGCGTTCATACGTAATCGTCACGTCCT
CTCCAGTGTCTGCTGTCCTACATCTGCAACTGACTCCCGC
ATATAGGTCTCGCAAGTTCGGATACACCTGCGAACAGCTA
TTCGAAACCATGTCAGCTTTGCAAAAGAAGTCCCAGACAA
ACAAATTCATTGAGCCATACGAAGAGGAGGAAAAATTTCT
GCAGTCCATAGTAGATCATGCTCTTATTAACTACAACGTT
CTCATCACAAGAAACACTATTGTTTTAAAACAGGAGACGC
TACCAATTGTCCCTAGCTTGAAAATCTGCTGTAACGCCGC
CATGTCCCCAGAGGAACTCAAAAATGCTTGCGAAAGTGTC
AAGCAGTCCATCCTTGCCTGTTGCCAAGAATCTAATAAAT
AAAAATAGAAAGCCAGTATATGCACACGCACATATATATA
TAAATATTTATACAATAATACAAATAATCGTAACATCATC
TCTGTCAAATTGACGTGGTGCACGGCGCCCAGAGAATGCG
CTAAAAATTTTCGGATCCGAAATTTTCTTTCCTTTTACCA
TCGAGGCAAAGCAACCTGTATTATTTATTTGTTTATTTAT
TAATAGAAAAGAAAGGAGTACTTTCGTGGTACGCTTTCTT
GAGCATTTTCGGTTTCACTAGGCAGAGAACTAACACAAGA
GACACAGCAAACATCAAACAAGGTTAAAACAGCACACCAA
GGCAATATGATGCATTTTAGAAAGAAATCCAGTATCAGTA
ACACGAGTGATCATGACGGAGCGAACCGTGCCTCAGATGT
CAAGATTTCTGAAGATGACAAGGCAAGATTGAAGATGCGT
ACTGCTTCCGTTGCTGATCCTATTCTAGACGCTGTGCAGG
AAGCCCAACCTTTTGAACAAGCTGCTGATACCTTCCACGA
CAACATGAACAGACAATCTTATTTTTCCAACGAAGAAGGT
CATGTTCTGTGTGATGTTTTCGGTCAACCCATCACACAGG
CAGATATATCGAATCCAACTAGGGCAAGAGACGAAAGACC
TTTGGACACTATAAGAAGTTTCGAGTATGCTGTCTCCGGA
GACCCGGTCTGGGCCCAACAGTTGGAGACTCCAACTTACG
GGTTCCGCGTAAGACCTGATTTCCCTGTGTTTGGTGCTGC
TGTGACTTACGATGCGAACGGTATGCCACAGCAAGTGGGT
GGTGCTTCCAGTCAAATGTATGGTGAACAAGCAGTGTATC
AGCCACAACAACACGTACAGACTGAGGAAAAGCAAAAGAA
GAAGAAGAAGGGATTGTTTGGTAGAATGAAGAAGAAATAA
GCGCTTGATACCCTTTAGAGACTTTATTTTTTTCTTTTTT
ATGATAATTTCTGTTTTCCGCTCTTATTTTGGATATTTCA
TATTTCATATTGTTATTATTACTATTATTATATATACATA
CACACACATATTTTCAATTTTTTTGTCATATGGAGACGAA
AAAATGAAGAATGAAATTAAATTGGTTTATAAAATTATTT
CTCCGCCTTTTATTTGCTATTTCTCTGTAGAGCTTCGTCT
TCGAGGGTATCAATTTTACGCCTGATCTGCTCCATATTTT
CGCGAATTTTAACCTCTTGTTCATCGAATTTTTTATCCAG
CTCATTTAAAGCCTTTAGCCAAACTTTTCCTTGTTCTTGG
ATGCTGGTTATTTGTGAATCCAGCCCTTTCGTGGTTTCGT
ACACCTCGATCACCCTGTTGTTCATTTTATTGAGACTTTT
CATCCTCTCCGCCAACAGTGGTAGTGAATCTTGATATTGC
TTGAACATGGAATACATACTATTTATCTCCTTTACTTTGT
TTTCGGGCATAACAAGCTTGCTCACGGTGTCATCTTTCAA
CCTCAAGTCCTGTTGTATTTTCTTGCCTAACAATGAGTTT
TCAAATTCCTCGTTCAGTTCTACGAGTCTATCCCGGAACT
TTTGCAGCTTTCCTTCCGCCTTATCATCGCCTTGTAAAAG
TTGAATACTTCTATATAGTTCATTGACTTTACTATGAACC
GATTTCCTATCTTCTTCTGCCTCCAAAGCTTCTGGTATGC
CAACAAAACGTTCCATTAGGGATATTTTCTGATCTAACTT
TTGCAATCTTTTGATATTACTCGTATCAAGAATTATGTTT
GGCAATATGACGGTATCTTGGCCTTCATATGTTTCGAGAA
GCTTCTTCCTCAAATTTGTCAATCTACTAGATGATTCCGT
CGCCAATTTTGATTGAATTTCGCACAATTCCTTGATTTCA
GTTTGCATTTCAGATGTTAAATTTTCTATTTTCAACTCCT
CCAATTCTTCTCTTATTCTTTCTAATTTCTGTTGCCGACT
TTCATCTTCTTCATCGTTACTCAACTTTCTCGCATCTGCA
CAGTCTGATTGGTTTTGTCTATGTATCTTGAAAAGCAACT
GATCTCGAATAGCCCTTCTCAAACTCTCAACATCTCTCCC
TGGTTCAACGATGAGCCCATCTTTTCTTGAAGATGCTTCT
TCCTGCTCTTCTTGTTGTCCATCTTCCTTCACTTCATTTT
CAAAAATTTCTTGAGATTCCTCATTGTCAATGCCAATCAA
GCTATCATAATCCACATTGATGGCAGGATCACTTAAATCT
ATGACGTTCATCAACCAGTAGATTTCTTTATCTTTCTTAG
CCTCATGACTTATCTGCTCTTCTTTTTTTTTTTTGAAATG
CATTGGCTCCCAAAAAAGTAATAGTACATCTATACTTGTA
AACACTATTATTTGTGCTGGAAAGATGGCCCCTCAATTGG
AGTCCTAACTTTGATTATACAAAAATGCCACTGAAACGCT
CCTTAAAAGAATCAATCGAAAGATTATCTAGTTTTCAATC
AAAATATAATATTTTCACTAGTATCAATCCATCTCCTTAT
TCAATCACAAATAAAAAAGGTACAAAAGAAACATTGACAG
GTTGCGTTGCCAGTATCAAGGATAATATAGTTACAAAAGA
TTTTCCAACCACATGTGCCTCACATATACTTGAGAATTTC
AAGTCTCCCTTCGATGCAACAGTAGTGAAACTATTAAAAC
AGGCAGGAGTGCATATCTTAGGCAAGACAAATTTAGATGA
ATTTGGAATGGGTTCTGGGGAGTACATTCAATAAGAGGGC
CCGTAATTAACCCTTTATATCCTCATGAGGACAAGAAGAT
CATGGGAGGTTCATCGTCTGGAGCCGCTGCAAGCGTTGCT
TGCGATCTAGTCGATTTTGCCTTGGGAACAGATACTGGTG
GCTCCGTTAGGCTCCCCGCATGCTATGGATCTGTTTTAGG
ATTCAAGCCGTCCTATGGACGGTTGTCAAGATTTGGCGTA
ATAGCGTATTCTCAATCTTTAGACACTGTTGGCATACTTA
GCAAAAGATAAACGTCTTGCGAAAAGTATTTCATACGCTC
GATAAATATGACATGAAAGATCCCACTTCCTTAAGTGTGG
AATTGCGTGAATTGATAGAAGGGAATAAAAAGGTTAGGAG
ACCTTTAAAGGTAGGAATTGTAAAGGAATTTAGCCATGAA
AGTATGCCCATTGGGTTCCACAGATTATATTTATCCTTAC
TAGAAAAGCTGATAAATTTAGGGCTTGAAATATACCCTGT
ATCCATTCCATCTGTAAAAAACTGTTTACCGATTTATTAT
ACGCTATCACCCGCTGAAGCGGCTTCCAATTTATCAAGGT
ATGATGGTATCAGATATGGATACAGAGATTCAGAACTCGA
TATAAAAGACGGTATTTTATTCGCACCTACTAGGTCCAAA
TTCGGAACAGAAGTTAAGAATAGAATCATTCTAGGTAATT
ATAATCTTTGTTCAGATGCATTTAAGAACAATTTTATTAA
GGCAGAAAAGCTACGAGTTAATTTGATCGATGAATTTGAC
GGGATCTTCAGATTTCCAAATGTTTTAACTAATTCTAAGG
GAAATCCAGACGGCCTAGATCTACTGATAGTTCCCACATC
GTCCAAGCTTCCTGGATCCATAAGGGACTTCGAAGAAGAG
GAAGCCAAATCTCCGGCTAACTCGTATATAAACGATGTCT
TTACTGTCCCAATGTCATTGGCTGGACTACCAAGTTTATC
AATGCCTTTAAAAGAGAAGACCCCGATTGGCTTACAGGTA
GTAGGTCAATATGGTGATGATTCCACTGTGTTAGATTTTG
TCGAGTCAATATCATAAATTTGTGAGGACAACGTTAATCA
TGTAAATATTATTATTTTTACTTTATACCTATAGAAAGTT
CGAAAAAATTAATCTATGATATTCACATACAAAATTTTAC
CATTATACTGGCAGAACCCTAACTCCCGCTAATTTATCTA
CTATTGGAGCGATTGCTGGGTGAGAAAGTATGGGACCAAT
TATGGGCATTGATCTCAAAAATTGTACGATGACGCCAAAA
AAATCACCAAAGAGACCTATAATACCTAGAGATTCAATTA
TAAAGCCCAAAAATGTCCATTTCAACAGTATTAAGAAGGC
ACCAACTAGGAAAAATAGTGAACCGCGCCTTTTGTTTGGC
CTGGTAAAAAAAATATATGTCTTTTGTGAACCGATTATTA
AGAATACTCCAATTAAAAACAAAATATTGCCCAAGGCCAA
TAGGGCACGATCAAAAAAAGTAAATATACCAAACAAAAAG
AAGAGAAAAACCGCCGAAAGTGAAGGCCACACCAAATTCT
AGTGAAAAGTAAGTTGTTAGTAAAAAGGAACTAACGTCTC
TCGGAGAAGCAAAGAGCATCTAAAATATTAAAAACATACT
TTGAGCCTCTGTGAGCCACATTTTACGCGATGATGGGTAA
GCTAAATGATCACTGGGCTGAACTGTAAATCAATCACACG
GAGAAGGCAAACGCCAACGCCTTTTAACTCATCTTAAGTG
TTTGGGATGGACAACTTTCCAATGTCCGAAAAGAACACGA
CGGGTAATACTATGCACGAAAAATAAACCATACCATGGAA
ACCGTAAATGCCGGATGAGTACTAAGAAGCGCAACACATT
ATTATTTGATTCTTAAAGTTACTATTTTTCTTTGTGATCC
CCCATAATTAATATATATATGTTACAGTTATATTTATTTC
TTGAAAAAAAAAAAAAGAATAATTAATCGTAAATTTCATT
AGTTAGAATGTCGTCCCAGGTAAAAAAAAAAAAGAAAGAA
AAAAAAGGTGAATTATCATTCAACACTATATCTGCATGGT
TTCATCACCATCAGAATCATCAACATTCACCTGGAATGAA
GCTGCGTGTTTTCTTGCAGGATTCTTATCGTTAGTAGTAT
CATAATCGTTAATGGCTGTGGTATCATTGCTGCTCATCGA
GGCCGTACGTGGGGTTAAAAGTAAGTCAACTTCATTGACA
TATTTCTTCACGCTAGTAGAGGAACCTTGCCTCGATAAGG
TTTTGGGGGTATTGAAATTTGAGCGCGATTCTGGAGTGGT
GCTGAAACAACCGTTCATCAAGCTATTCTTTGGTGGCTTA
GGGTCCAAGACAAAAGTAGAATTCTTTTCACGAGGCCTGA
CTTGGATGATGATAAAGAAGTACCGTTTTTGTTAGCGTGA
AGATAGTCGAATGTGCCTGCAGGCTTAAGAGATGTCATGG
ATAATGTTTTCTTCAGAGTGTCTCGAATTCTATTCAATGA
TCTTTCACGAGAATTAATGGTTCTATCAACGTAAAGGTCA
GGCAAATCCATCTTGCTGCTGAAGGCGGTGGAAGTTTCAG
AGGACCCGCCATCCATATTTAAATACGCTAGAGTAGTTGT
CTTTCTTGATTTGGAAGGAGACCTCAATGTGTGCATGGAC
GCTGTAGAAGATACCCTTCTTATTGTTGGATGAAAGGAGA
AATTCGGCGTGTCCTTAGTATTCAAAGAATTTGAAGTAGC
AAAATAATCCTTAATAAAGGGATGCTGTTTCAAATTCTTA
GCAGAACGCCTAACGGCCGGGTCAATAGTAAAACAGCATT
GAACAAAATTCCAAAATTGTTCGTATTTAGGGTCGTGCAT
CATTTGTTCGTCGACGTAATAGTCACATTTTGAAATACAT
TCCAGAGTTTCGTCGTCTGTGGTACAGTCAAAGGGCGTAT
AGCCGAAGGCCATGAAATATGTCAGTACACCAAGGGCCCA
TATATCCACCGGACAACCATACTTGTCTAGTTTGCCAACT
TGATCAGGAGTCATTTCACCGACACCTTTGCACTTGACGA
TTTCTGGAGCAATATACGAGATGGTTCCAACAAACTCCTT
TAACGAGTTTACCTTACTTGTGTTATATTCAGCAGCAAGA
CCAAAATCGGCGAGAACTAGGTCGTGTGCCAAGAGATCGT
ATTTGAAATCTCCGTGGTGTTCACCCTGTAGGTTTTTTTT
CGTTTTCGTTCACTCTCAATCTGAATAAGACGTTTTCTGC
TTTCAAGTCTCTATGAACAATACCTTGAGAATGCAAAAAC
TCGAGAACGCTCACCAAACAGGCGCAGTACGAGGTAACTT
GAGTTTCGAGGTCTAAACACTGATTTTCAACAATTTTTTC
ATACAAATCTCCCTTCTGACACAGCTGAGTGATCAGGACA
ATGTTATCTGCCGTCTCAAAATAGTCGAAAAGTTGTAAAA
TATGGTGATGCCCCTCAAAAATGTCCAAAGAATGTTCATT
CTTTTTTTCCATATCTCTGATTTTCTCGCTTATTGACCTC
AAAAGGTCGAACTCTCTTTGAATAAGTTGAATTTTGTTCT
TGACAGTTTGTTTCTTAATAAGCTTCATCGCGTACAAATC
CTTTGTGTGTATATTCATACATTCTTTCACGACGCTAAAA
TTCCCATCGCCCAAGGAGTTGTGGTTGGTTACGTATTTAC
ATTTGAAGGTTTGAGCGTCTGCATTGCTGCCACTCAGTTG
CGGCCAAGGTTTTTCTTCCGGCAGGCGCTGTTGTAGCTGG
GAAGCAGAAGAACTAGCTGTAGTCATATCCTGGATGTGTA
TTTTTCTTTTTGAACTGTTGTAATGTCAATTGTATGAAAA
TATCGCGGTTTGGCTGAGACAGTCGTGGTAGGTAACTGAA
GGAGCAAACAAGAAATTAATAAATAAACAAGTTAGCAAAA
CAAATAAAAAAACTGTCACTCTAAATAGAAAGAAGTAAAG
AAGCAGAAGAAGTCATCCCCGTTCGACACGTTTTCATATT
CTGAGTACATGATAAACCCCGCCCTCTTTTTTCTTTTTTT
AGGAATCCCCCTTTCTATTGTCAGAACAAGAAAGCGGTGT
TGGAATTCAAGCAGCTTTTTTTTTTTCTTTTCGTCATACA
GTTTCTTTTTCAGGAGTCTTGGTAGCACCCCACCCGTGGA
ATCGGCGGAATAACCTAACACGTGGAGGTTTTTCCGAGGT
GCCAAAAAGGAAAAACAAAGAGAAGCTGAAATCGGAATTT
GAAGAATAGCGTGGGGGGGAGGGGGTTATTCAAGGAGCGC
CTGTACCGGCAACGATAGCTTCGGCGGCTAAGATGGCAAA
CCTAATAGATGTATGTAAAAACATGGATGATAGCAGGCGG
TGAACAGCCATGGTAATTTTAGGGAGTGCAAAAGTTATAT
GTAAGGCTATATCTGTATCAGTTAACAGGGGTGGAAAATG
ATTTGATAGGCGCAATATGTTTATTGGTAAAAGAGCATCT
TAAACCACTTCATTCCATTTCTCACTATCACAAGTGATAT
ATTATGTGTATTTTGCAATCCATGACGCTTTAATGCTTTA
CAAAGCGCTGCTACTTCTATTTTCTTAACGTAAAGAGGAG
TGTATGACGACTAAGAATTGTTTACCCGGCGAGAGTCGAT
TCTTCGTTACCCGAATTGAAAATTTTTATTTGCTTTTTTC
TTTTTTTTTTTTTTTTTTTTTCAATATTAGCTTTAGCGAT
GAGATGAGATTTTATAGTGTATACACGGTACTTGAGTACA
TAGCTATTGGATAACTGTATACTATAATAATTAGATAAGC
TGAGCAATATTAACAGGAGAAGTATGGCTACCCCGTCAAA
TAAACGTTCTAGAGATTCTGAATCTACAGAAGAACCTGTA
GTAGATGAAAAGAGCACTTCAAAACAAAACAATGCCGCAC
CTGAGGGAGAACAAACTACTTGTGTGGAAAAGTTCGAAGA
ACTAAAGTTATCACAGCCAACTTTAAAGGCCATTGAAAAG
ATGGGATTTACCACTATGACTTCTGTTCAGGCAAGGACTA
TCCCACCTCTTTTGGCCGGTAGGGATGTTCTTGGTGCTGC
CAAGACAGGTTCTGGTAAAACTCTAGCGTTTCTCATCCCT
GCTATTGAACTATTGCATTCTTTGAAATTCAAACCAAGAA
ATGGTACCGGTATAATTGTCATTACGCCTACAAGAGAGTT
GGCTTTACAGATTTTTGGAGTGGCAAGAGAGTTAATGGAA
TTCCATTCACAGACATTTGGTATTGTCATTGGTGGTGCAA
ATAGAAGACAGGAAGCCGAAAAATTGATGAAAGGTGTTAA
CATGTTGATTGCTACCCCTGGAAGATTATTGGATCACTTA
CAAAATACAAAAGGATTTGTATTCAAGAACTTGAAGGCTT
TGATTATCGATGAAGCGGACAGAATCTTAGAAATTGGGTT
TGAAGATGAAATGAGGCAGATAATTAAGATCTTGCCAAAC
GAAGATAGGCAATCCATGTTATTTTCAGCTACACAAACGA
CCAAAGTTGAGGATTTGGCTAGAATCTCGCTGAGACCGGG
CCCTCTTTTCATTAATGTCGTTCCTGAAACCGACAACTCC
ACCGCAGATGGATTAGAACAAGGCTATGTGGTATGTGACA
GTGATAAGAGATTTTTGTTGTTATTTTCTTTCTTGAAAAG
AAATCAAAAAAAGAAAAATTATTGTATTTTTATCATCTTG
TAACTCTGTGAAATATTACGCTGAATTATTGAACTATATT
GATTTGCCAGTCCTCGAATTACACGGTAAGCAAAAACAAC
AAAAGAGAACAAATACATTTTTCGAATTCTGTAATGCGGA
AAGAGGTATCTTGATTTGTACAGATGTCGCAGCTAGAGGG
CTAGATATCCCTGCTGTGGACTGGATCATTCAATTCGACC
CTCCTGATGATCCAAGAGATTATATTCATAGAGTCGGAAG
AACCGCAAGAGGCACTAAAGGTAAGGGTAAATCTTTAATG
TTTTTAACACCTAATGAATTAGGGTTTTTAAGATATCTAA
AGGCTTCCAAGGTCCCATTAAATGAGTACGAATTCCCGGA
AAACAAAATTGCAAACGTTCAATCACAATTAGAAAAATTA
ATTAAATCCAACTATTATCTACATCAAACAGCCAAGGATG
GTTATAGATCTTATTTACAAGCGTACGCTTCCCACTCTTT
GAAAACTGTCTATCAAATCGATAAGCTGGATTTAGCCAAA
GTAGCAAAGTCTTACGGTTTTCCAGTCCCTCCAAAGGTTA
ACATTACAATTGGTGCCAGTGGAAAAACGCCAAATACCAA
AAGACGTAAAACTCATAAGTAATTTCAGAGGATCAATTTT
TAATGCTATTAATGTGTACGTGGAACCAACACAACCGAAG
TATTCATCTTCTGTTCTCATCGCACTCCTTTTCCTTTCTC
TGCTTCTCCACTGTATGTCATTTAAATAAATGTATAAACC
GCTGTTTTCTGTTTGTTGTCTTCTACGTACGTTGTCTGTA
TCAACCTGCACATATTTGAGTATGTAAAATCATGATTTGT
AAACTATTGTAAAAAAACTTCATTGATATGAAAATCTGTC
GTCTGCTCAATATTTTGTCTTCACTGTTCCCTTTATGCAT
CCCATGACGCCATTGAAAAGCAAAACTTCGTTGCCAACGG
TAAGGCTTCCTATATCTATATCTCCCTCTTCAATAAGGCC
GAGCCGCAATAAATAATGACGCATTGTTCCGCACAAACAT
CCAGTTGCTAATCTTGGTGTCACATACTTTTTAGAACCGT
TAGGATCTTTTTGAATTACAGCCACGTTTGTTATTGAACC
TTCCATCAGCAGGCCAGATTTGTTGGAAAATAAAATTTCG
CATTGCGAGACAGAAGAAGTAGGTTCTGAACCTCTTAAGT
TATTTATAGCAGTTTGCATGCGAACTCTCGCCCTAGCGTA
ATGATCTCTTGAAGTGGTTTTAAAACTGGTGAAAGCTGAT
GCGTTCAATGGTTCAGATGAAACAACAACATCCCAATTTA
TTGTGCTATCAATTAAAAATCCATTGAGCATCGTTTTGAT
GAAGTATGTGGAAACACTGTCATAATCGGTTGTTAATTTT
AGGATAGGCTCCATAGGCATTGGAATTGCCTCAATTCGTA
TATCTCCTGTCTTAGAGACAAGTACCCGCATTTTATAGCA
TTGCCTTTCGTTGATCATTTTTTGAATTTTTTCGTGATAC
TCTGAATTTCCTTCTTTACAATTAATCAAGTTTTCAACCA
ATAACTTCAATAAATCATTCAGAGACGTGCTGAAGTCAAT
TTTAAAGTATGATAATGCTATTCTTATTCTTTGGTATTGT
TCATCTAATAAAAAAATCGTTCATAAATGACTTGTAGCAT
ATCTTCTACACGCTGGCACACAATGGTCTTGCAATCATGC
TTCCAAGCATCAGGATGCTGAATATTTTCGAGAAGGTCAC
CGCCGGAATTAACCTCCCTTACTCGTAAATAACTTGAGTA
ATCCTCATTAATTATCTGCTGCCTAATATCTTCGTCTCTC
AAACCTAATCGAGGGTCTGGAGTTTCAAAGATCTCTTTCT
TTGACGCTGACTGGCGTGCAAAACCAGGGTCGTACCTGAA
AGTGGCCAGAACCTCGAAGTTCGGATTAGCAACTAGGCCT
CCTTCATCGTAACTTTCCATATCAGTCTTCCAATTGTCCA
TTAGTGACATCTATTTCTTATTATCCATGTCTCGCTCTTC
ATCTTTCTTTTACTCACTTTCACAAAATTTTTTCCTGCCC
TTTTTTTTCCAATAGCAGGTTCTGTTTATATTTCATCATA
ATCTATGAAGGCATCGTGACGTGATGATATAGGTGTGTCA
AGTAAAATATTCTTACAAGTTGTGGTTATTTATATGCTCT
ATATATATTCACAGAACTAAATCCAGTTCTTCTATATATT
CTTCATTGTTGTCTGGTGTAACGGGGTAAAAGGTACCATG
GCGTCCTGGTACATTACGTACATGTTATTATACACCCTCC
AAAATGCTTTCCTTACATTCTTCGCTGGATGGAACAATCC
TGCCCATATGTAGTTCATGAATAGTCCAGGGCCAAGAGCT
TGACTCAGTGCCTCCAAACCTTCTAAAATACGCATAATAG
CATGTGGTGAAGTTTCAAAAATATTGGGTATTAGAAGATT
CATTAAATGAATGAAGGCATCTTCGTGACCTGTACCTGAA
CAGTTTAAAGCTAAGTGGGTTATTACGTTCGACGCTGTCT
GACGATGAACTAAATCCCTATCGGTGAGTGCATCTTCTAA
TAATGGTGTTATGAAGTATATGTAATCCTTAGACATGTTA
CCAATGTACTCAAACATGAATGACATGGCCTTGAGAACAC
CGTTTTGAACATTAGTCTCTGGTGTTGTGTATTCATTCAT
GATTACTGGCAGCACGTTGTAAGGACCACACACTTTAGCA
ACGATACCGATAGCAACAGCCGTGCATACACGTAACTGAC
GTTCTTGAACCTTTAAATTGTTCAATAACGCAACAAGAAC
ATCGTGAGGTCCAATTGCTTCAGCAATGAATCCAAACGTG
GCATTTGCTGATCTTCTTATTTCTTTATTTGTACTTTTCA
AAAGTTCTAATAGTTCAAAACATATTCTCATCCATTCTTT
AGGAGGTGCATAGGTAGGTGCTAATTTACCAATAAGTCCA
ACAAATTTGATAGTGTTTACTTCGACTTTTCTATGCTTGT
TTCTTAAAATTGGAGTTAAGGTTGGTAAAATTTGATTAAT
AGGAGGTTGTAGTTTATCCAAATCCATTACGCTAGTAATA
CAGTACATAGCGTTGATTATAGAACCTAATACCTCTGGAT
ATACTTCGCCTAAGGATTCATACAATATAATGTTCAATTT
ATTCAACATTTCGAATTCGTGACAGTTCTTGATGACTGGT
ATTAGTATGGCACATAGATCTGCTGCATGTTGACGAACCA
AGGGAGTTTTATGCTTTAAATGATTTAAAATCGTACTCAC
AATGGGTGCTAAAAACGGTTTCATACGGATGTCAAGTGAC
ACCGTCACTGCCCCAAACCCTTTAAAGATTATAGAATCAC
TATTTGTTTGTTCTTGAAATGCTATCAAGAGCGCATCAAT
AAGCCTCGTTTCTAATCTCTCATCTAAATCTGCTGTCCCT
AATAAGTTTACTGTTCTAGTAACAGCATGGACAGCCATTG
TTCTGAACGGCTCAGCTTCATCTCTCAATGGTGTTAATAA
TTTATCAATGGTATAAGAACAACCTAATTTCTTTGCTAAT
GTAACAGTAGTATATGTAACAACTTTGTTTAATGGTCTAT
CCAATGCCACTCGTCTGACCCAAAATTTTTGAAAGAATTC
TGGCGCGATTTCTTCTCTCAGAAATTTTGGCGTTATGGAT
TCTACAGCGCTACATTTTTGTAATACTAAAAGAATGGTCT
TTTTCATTTCATCATCGGGAGAGTCGAATTCACGTCTAAT
TATTCTCATTGCTTCTGTGGTATAATAACCGGCATACTCT
GGGTCCATCAATGGGATCATAGATCCAACAGCTTTTAAAA
AAGAAGATAGCACTTTACCACGATGACTTCTTATACCCTT
CCATAATGGCTCCAGTACAACGTTGAAAACTTCGATACCA
TATGGATAAGAATTTTCTGCTAGTGTTGATAAAGTATGTG
CTGTAACAATTCGCACCGGAACGTGATCATCCATTAGGCA
GTCTTTGATACAACTCATCAGCCCAGTAAGATGATTCAAG
ACACCTATTCCCAAAAGTATACCTATTTGCTGCACAATTT
TTATGCCAGTATGCCTTGCTTTCCAAGACTTCCGTGAGTG
GCATGCTGCATTGATGAAAGGAAGCAATTGATTAACACCA
AGGGCTTTTGCCACCACAGCCGCCGCTCTTGAAGTTACAT
TTCTAACATACTCATCCTCATTCTCAATATCAGGTCTCAT
TACTGTTAGAATGGTTTTTAGGCCAGCGACTGTAGACAGA
TTGGTGATTATCTCCTGGCCTGTTGAACGAACCATTGGAT
CTTCATCTATTAGCAATGGGGCAGCTACTACAAGTATTTT
GTGAACGTAAGGTTTTGTTAAATCTCCTAGCTGGTAAAGG
ACGCGATCTATGGTCTTGATCATTAGATGTCTTTCCTGGT
CTTCCAAACTTCTGTCTAGTAATATGGGCAATAAGCGGTT
AAATATCATTTCTGGACCAAATGTAACAGCTTTATCGGTT
AAAATCCGCATAGAAGTCCTCCTACTCGCTGTATTGCCAT
TTTTTATTTTCAGAAGTAACATCGACAGGGTTCTTTCTTT
CTTTTCATCCTTATTTAACTCATCTATGGGTTTTTGGATA
TAACGTCGGCGAAATATTTATGGTCAGAAGGTTTAAAAAC
ATCAAATCATGGATTCCTTCTACATTAACCAAAGCACTAT
CAGAGTTTTCTTTGACCGCTGTTGAAGATTCATCAGGTGG
CTCGTACCCTTTTACATCCCAACGAGATTTTCTTTTCCTT
GGCACGACAGCGTCTTGGGTATTTTCTGAAGACGTAACAG
TTTGTGTATCGGAATCCGGCTCAAACTTCATATCAAACCT
TCTTTTGTGGTATGAATCCTCTCGATTTTGCACTGTCCTA
GTTTCCATTTTTTCCTGTAGCACATCTTTTTCGTTCTCAC
CAATACGTGCAGCTTCTTTCTGCAGGTTTTCCCTCAAATC
CTGAGGAATAGAATATTGACCGCCTAATTGGTGGCTCTTA
TCGCTATTATTAGCGTTTACAAATTGAATCGGATGACTCA
TGATGACAGGTCCTGGCTTTCTATGTTTATTATGTATAAG
TAATTGAAGAGATGTTTCAGTTCTAACTCATCGAGAAGGA
GATTTCTGCTCGGGCAAATATCAATGCAAACCCGAATAAG
CTTAAATACTAACAACGTGCCAAATAACAGCAATCACGTC
TAAAAAGCTTTCAAGAGACGATAATTGGTTGTGCATATCT
GTCAGCGGAATAAATAAAGACAGGTGATGGTAGTTAGGCG
GAAAGTACATGTTCTTCTAATTGCAAGGAGCTTTCATTCC
TACACACCTTGCTTCAGAGTAACTACCAGAGGCAAACGAC
AGCGAAGTAAGAGTAAGCAGCAAGCAAAAGTAGAACTAGA
TCACACACGAGAGCTAGATAATGATCAAGCTACAGAGACA
GTTGTAGACCGTTCGGTTGGACCGGAGAAAGATATAGAAT
CAATAAACAAAGACTTTCTGCAACGAACAAAAGGATTAGA
GCCTGATATTGAATTAAAACAACTGCCTCAAATTAAACAG
GAATTTAACCAACGTTATAAAGATAGGTATGTTAAACCTT
CCGAAGATTGGTACGTAAACTCCTGGAGGTCTTTAACAAA
ACCAAAAATTCCGCTTTACAAGTTAATAAATTCAGATTTT
CAATTAATAACAAAACTGAAAGCTCCAAACCCAATGGAAT
TTCAACCTGTTCAGCTAATGGAAAGTCCCTTAAATGTTGG
TGACTTTGTTCTTTTTAAAAATGAGACCCAATGAATTGGC
GATGTGTGTAAGTCTTCCAAGTAGCACTATGGATCCTCGA
TACACTTTTGTTACTATTGATGGAACTATGTGCTTTGCGA
CCAAAAACCGGGTGTTATTGAGGATTCCTCACAAATTACC
TGCTGGAATCCATTCACTTATACAGCCTGAGAGCCATCAC
AAACATTTGCCAATTGGAACCGTTAAGAACTTTTCTAACC
AAACGAATATTTTGCCTATTGTAGCAAGGCAGCTAATAAC
AAGTAGGTATCCAGCCCAAATTTCAAAGTTGGCCTGGAAA
GATTTGCCCATTACTACCAAAAAATTACAGTTACTCCACA
GATCATTACAAAATTATATGGGTCCATGGCAGATTCCTTT
TTTTACCCTAGTCGGATTAGTTCAGAAATTGGATTTAAAT
AAAGCCTTGGACGATAAAAATGGAATAAATTACTTAACTA
GTTTAGTTAATAACTATCACACTGTAAACGATATACCAAT
AAATTCACCTACCTTTGTTTCCACGTACTGGGCGATTATG
CAACAACAGGAATCGAACCTTTGGGGGGAAATCCATCTGA
ATACAGCGTTGCTGTCGCCTATATCAGTAACGATTATTCC
CTTAAAATCACAACATTTATATTATGCGCAGGTGATAGAG
AAGCTAGAAGCCAACAGTTATAGAGAGGTCAATAAGTTTG
TAAAATTGGTGAATGAAAGGAAATATCGCGATATATCAGC
TTTATATCCTTCTGTGATCCAATTATTGAAAGATTTTGCT
GCTGGGAATTTTCACAATAACGGAATTATAGTAGCTTTGA
TCTCAAAAATATTCAGAAAGATAGAACGCTATAAGGATTG
TGACATCACAAGAGATATATGTCAAGATTTAATCAATGAG
ATAACACCCAACTCAATACCCAATCCATTGTTACTTAACA
TGGATTTAGCATTACCTGCTTCCTCGAAGTTAGTGAAATG
GCAACAAAAACTCTACGACTTAACTAATATAGAAGAATTG
CAATGGAAAAAATCCGGCACTGATGACGATAGGTACGATT
TTGGCGATCTTAGGGTTTTTGTATAGACTCTGAAACTGCG
CATGAGATTGATGACGGCGTGTCGGTGAAAAACTATGGTA
GAGATGGACTGTACACTTTATATATTCATATTGCGGATCC
AACTTCTATGTTTCCGGAAAGCACTAATGTTGATATTGAG
GGTATAAGTACAGATATCCTAAATGTTGCCTTGAAAAGAT
CATTTACCACATATTTACCAGATACGGTTGTTCCTATGTT
ACCTCAATCTATTTGTCACTTATCAGATTTGGGGAAACAA
GGACAAAGGACGAAAACTATATCCTTCTCTGTTGATGTTA
AAATCACTTCTAAATGCAGTGGAAAATCAATTGAAATTAT
GTATGACAGTTTTAAAATCCGGAAAGGCATTGTGTCCAAC
TTCCCAAAGGCCACTTATGAAGATGTTGACAGGATACTCG
GTACACCCAATAGCGAAGCATCACCTGTCAAAAAGGATTT
GGAAAGTTTGTCCATGATTTCCAAATTATTGAGAGAACAA
CGTATAAAAAACAGTAATGCTGTTATTTTCGGGGAGGGCT
TTAATAAGGGCCTAGTGATGCTAAACGCCGATTCAGAAGG
AGAACTGACTGAGGTAACATTTTCGGATCAAGAGGAGACG
CTGTCTACCATTTTGGTTTCAGAAATGATGATCTTGGCGA
ATACTTTAACGGGTAGATATTTTGCGGAGAACAAAATCGG
TGGTGTGTTCAGATGTTATAAACAGTTACCACTGGGCGAA
GTAGCACAACAACAGTATGATTCTATGATAACAAGTACAA
AAAGGAATTTTTCCCAAGCTAAAAGATATCGTTAAGCTTT
CTTCATTGTTGAACTCGAGTTTTTATACAGGTCGACCTTT
TAGACATGAAATGATTGGAGCTAAACAATATTTGACAGTA
ACATCCCCTCTTCGTCGTTTTCCAGACTTGATAAATCATC
TACAAATTCACCGTCATTTGCAGAAAAAGCCTCTATGTTT
TAATCAAACACAAATCGACAGTTTGATCTGGCCAATTCAA
TCTCGAGCGGATATTTTAAAAGGGCTAGCCGTAATTCGTC
GACGTACTGGACACTGAATTATTTAAAAAGCTAACCAAAC
TAGAGCCAGAAAGGACTTTCGATGTAATGGTAACATCAGT
ACCGCAGAACGGATTTACTGGATGTGTTTTTCCAGACTTA
TCGTTCGCTAGAGGAACATTAAAATTGCATCCAAGTTCTA
TGCATTATCCGATGATTGGAGATATCGTGAAGAATTGTAA
AATTTCAAAAATTGACTGTTTAGAAGGAATGTTAGAGTTG
GAAAAGCTATAAAAGGGACTCTTTTTCCAAATATAAAATT
CAATAGACCATGCATAATTTTCTTCTTGTAAATATATACA
TACATAAAATATGAAATCGAGATAGTGTATTGATTTCTTT
GTATCAAAAATTGCATAAATTACTATTAACATATGTGCCT
ATGCAGGAAAAAATAATACTATATACATATATAAGTCAGG
AATATCAAGAAGAAAGGAAATCCAGTTGCCTTATTTTCGC
TGTTTCAGTCGATGGTTCTCTTCTCCACTATAAACCCAGG
GTTTGACTTTCTCAACTCTCGTTGCTGCGATGGTGTTAAT
TCATGTTCTGTTACTTCTACTTTGACTAACTCTTTTACTT
TAGCTAGGGAGCCAGCTATGGCCGGGTTTACTTTTTGTAG
ACTATGGACCCTCTTTTACCTAAACCCAAACTTTTGACAA
TGCTCTTCGTTGTGTGTGGCACACCGATAAGCGACCTACT
CAACGTGACTTTGTAAAACACCATTCCTGATATCTGCTTT
CAACGTGTTTTAGCTGGTCCATCAATATTGATTCCATCAC
CTAACTTTTGGGATGATATACTTTATCCTTAATATCTAGA
AAAGCTCTTCGAGAGATATTTCGTGCAGAAAGACCATTCA
TTTTTCAAAAATGGTTGCACTAAAGCAAGAGGAAAGGAAA
AGTAGTGTTGCAAGAAGATGAGATTGTAGTCTCCTTATAG
CTTCTTAATTGTAGTTAAGAGTATTAAGTAAATATGACAC
AAGACAAAGAAGTCAAAGTGGTTGCCCCAGATGTTGCGCC
CGACCAAGAAGTAGAAATTAATAAATCTGTAAAAGATGCA
AAACATCAAACCAATGATGATTCGTTACTTCAACATAAAA
AGAAGGGCAAGAAAGGTAAAAAATCGAAGCCCATAGTGAC
CCCAGAACATATCGCTAAGGTTCGTGCCGAAAGGGAAGTT
ATGAGAAAGGCTAAAAGAGATGCAATGTTGGCTCAAGGTG
TTGATCCGGACTGCCCGCCAGAGCTGCATTTTATCAGAAG
ACCTTTCCTATCTCTACATGAGGCAGAGCCAGTAACTGGA
TTTAGATTCAAGCTAATGACTTATAATTGCTTGGCGCAAG
CTCTAATCCGCAGAAAGCTGTTCCCGGATAGTGGTGACGC
TTTAAAATGGTACAGGCGTTCTAAAGTTCTCTTAAACGAG
TTTAAATATTATAATTCCGATGTCATTTGTTTGCAAGAGA
TTGATCATATTCAGTTTCAAAGCTTTTGGAAAGATGAATT
CAGTAAATTGGGATACGATGGACAATATTATAGAAATGCT
ACAAAAAACCATGGTGTCGCGATAATGTGGAGGAGAGAAT
TATTTCACCAGGTTGACAAAATGCTAATCGACTATGATAA
AGAAAGTTCAGAAAGCATTTCCACTAGAACAACGACAAAC
AACGTGGGATTAGTCTTAGCCTTGAAGTTTTCTGAGAAAG
TACTGTCGAATTTGGGTAAAAAATCGTCTAAAAAATGCGG
TATCTTGATCGGCACTACGCATCTATTTTGGCATCCATTT
GGTACTTATGAACGAACAAGACAATGCTATATTGTTTTAA
AAAGATGAAGGAATTCATGCATCGTGTGAATGTTTTACAG
AACGAAAATGATGGGGATTTATCTCATTGGTTTCCCTTTT
TTCTGTGGTGATTTTAATTCCCAGCCGTTCGACACACCAT
ATTTATCTATGACATCCAAACCAGTGCACTATAGAAACAG
GGCAAAGACCGTCATTGGGTGCAGCACTTCATATAAGTTT
TCCAAGGTCCGTGATGGCGAAGAAGGTGCAGATGACGAAG
AAGGCGGGAATATTGAAAAATATGGTAAAGATCAACCTGA
GAGCCCCGTTCCTGAAAAATTTCATGCTAATGAAGAACAG
TCTGAACTCGTAGATAAAATGGCACAACTCCATAACTCAT
TGGATATGAGGGCTATTTCACTATACTCTGTTGGGTATAA
GAATGTTCATCCAGAAAATGCAGGTCTTGATAATGATAGA
GGTGAGCCTGAAATTTCAAATTGGGCAAACACTTGGCGTG
GTTTATTAGACTATCTATTTTATGTAAAGAAATGGGACCC
ACAAAGTAATTGTCAGGAAGTGGAAACCCTTGGCGATTTT
GAAAAGAAAATAAAGTTAAATGCAGAGGTTTTTGAGAATG
CCGCCCGGTAATGAAATGACAAAGCATGGACAACCACATG
TTGGAGAATATGCAAGTGATCATTTGTCTATGGTGTGTGA
TTTAGAGTTACAACTATAGATTACTGTCGTGCATAAATAT
CTTGCTAATAGTTGTACAGTACAACGTTTAGCACGACAAA
AGTTCTTAATAATAAATATTACATCAAATACCCTACCCTA
CCAAATATTGTATGTAACGTTATAGATATGAAGGATTTCA
ATCGTCTTTATATATTGAATTTCGGCTTTTTATCAAAGGG
CTTCTTTTCTTCTTTTATCGAAATGTTATCATCGTTAAAT
TTTTTGTAGAACATATTCCAGATTTTAACATATTTATTTA
GCCTTTGGATGATTGGATCTTCTGACTTCTCAGATTCTAA
AATTTTATTTCGTATATAATATAGTTTCCTTAAAGAATCG
TCCTCACGCATCATTCTGTCTTTTTTAGTATTAGGTGTCT
CATTTTCGTCAAAAGTGGTTTCAATTTGCAACAGGTAATC
ATGTAAAACTTTGTAATGTTTTTGTAATAGTGGGTTTTTG
AAATCGGATGGGTTATATCCATCCCTCAAGTTAAAGTATC
CCATTATACTTTGAGTTACTTTTTTCATGTTATCATAATC
TAGTTTATGTTCAGAGCCATCATCATAGGATAGTAAACTA
GGAAATTTTCGAATTTCGTCTAGGAATGGAACCCTGTAGA
GATAAAATCCTTCGTTGTAGTCCTTCACGCTTGAGGGTGA
TAACGTATATAGTGAAGGATGTGAATTTGATTTAAGCTTC
CCCCATAATATTGCAATTTTATCTTTTTTTCTCAAAATTT
TTAATAAAGAAGCCAAGGTTCTTATCGAACCTTCATATTT
TGCTTCATCTGGTACGATAAACGAACTTTTGTCTATGTTA
TTGAAATAGTGTATCGATTTGCTCGATGAACGGAACCCAA
TAATCTTCAAAAACGCATCTTTTTGAGTATAAGCCTCCAT
TACTATCTGATCTTGACTATCTGATAGATTGATATCGAGG
TCACCATAAGGATAAACCTTGACAGTTTTACCAGTAACGT
CTTCTCCTGTTATAGGATTTAAAAATTTTCTTTTGAATAT
GCTTCTTGTCTGATATCTTCATGCTCATAAACAAGTTTAT
ACCTGACTCCAGCTTTTTCATGGGTATACATAGTGTAACC
CTTGACTCCGACTATAAAATTTGTTTTCTCATCCAAGATT
AATGGACATTGAAACATTATCCTCTTTACCTCCTTTTTCC
TTAGGATTCTGGACTTGATGTATTTAGCATCTATAGGCTT
TGTACTTGGACCATCAAATTCAGAATCCAAACCAGTATTC
TCATTTGTATGTGAACCCAACTGCAGTATGTCCGAATAAA
ACTCGTTGTCAAATGGTTTATCGGCATAGCCAATAAAAAA
GTTGCAAAATTCACTTTGTTATCAAATAAATCAATTGTAA
GCCTTCTCAATCTTGCCCGTTCATCGATATCTTGCGCCTC
TTGTGGTTTATCAATGTCAGTGAATAAGAACACTCTCTTG
TTGCTTAATTGCTTTTGACCCGGAATCTCTTCCAAAAAAG
TGTCAAGCATGAATGTGAATAATACAGATAAGCGCACTTG
CTTTTCACTCCCAGTTTGTTGAAACATAAAATAGTCGTAT
AGGCTTATTCTCCCCGATGATAAATCTTCTAAAAGATCGT
TCAATTTCTTCATAAATGTAGCATTTATATCCCTTAATGG
AAAAAGTTCATAGATACCTTCCTTGGCATCCTCTCTGTTA
CAGTAATAAAAATAGCAACCAATAGCTGTCCCAGGTCTTG
TTATGACCAATTGTGACATTAGCTCATCTAGTGATTCCAG
AATTTCCAACAATGGTGATTTATACTCTAGATCAGAGGAC
TCTTTAAACATTGTCTCTGATAGTTCAATGCAAAACAAAA
TTCCTTCATGGATATCAAACTTCCTATAACCTGTTTCATC
CACTTGATCGTTAAGTTCTCCACTATTGCCAAATGCATTA
GTGACTGAGCGCATAATATTCCCGTTTTAAAATCAGGCTT
AGAGTCACTTAACAAATCATAGCTTTACTGTTGAAAACTA
GAACAGTAATACAGAGAATGTCATTTGGTAGCTACCTTAA
AGCAATCCCTAATACATGAAATTGAGAATCTTCAAAAATT
AAGGTAATCAAAAGTAAAAAATATCTCCCGGGGGCGAGTC
GAACGCCCGATCTCAAGATTTCGTAGTGGTAAATTACAGT
CTTGCGCCTTAAACCAACTTGGCTACCGAGAGTCAATTAA
CTGATAACCATTCAATTATGAGTCCGTCTAATATCATGCT
TATTCACAATTTTAATATAAGCAACCTTGCAGAAGTGACC
TGTTGTCAAAACGGAATATCAACTTGATTGAGGGGATGAT
AATTATCCTATATATTCTATAAATATGGATTATACTGAAT
ATTGGGTGAATAATTTGATAATTGTTGGGATTGCATTGTT
GATCAAGGCTATATAATATTATGTACACAGAATATATTAG
AAGTTCTCCTCGAGGATAGAAATCTCAAAATGGAATCTAT
ATTTCTACATAATAAAATTACGATTATTCCTCATTCCGTT
TATATGTTTCATTATCCTATTACATTATCAATCCTTGCAC
TTCAGCTTCCATTATACTTGATAACTATTTCTCAATCCTT
ATTTTATGTTTTTCCACCGCATATTATAATATGCCAGTAA
TATTTATTCTTATTAATGGTCGTTAATTTCACACCAGGCG
TGTTTATAACTGAGTAATCACTTTAAATTTGAGCATCCGG
TTTTGCACCGTTAATAGTATCATTGTTAATTAGTAGGCAG
GTTGTAGTATATTCTAAGAATAAAACAGGTGCCCTTAATC
TGTACAAGAGAAGAGTATGAAATATGAATTACATTGGGCA
TATCGACTATACGCAATATATCAGTAGCTTCGACGATTTA
GGTAGGTATAAGGGTTTCCTATACCTGTATACACAAATTT
CAAACTTATGGCCGAGCCAGATAGTCCTTTAGCTATGCCT
TCCATTACTTCTTGGAAAGCTTGTTGCATTTCCCGTCATA
TTATGTACGGTTACAACTTTTTGTTGATTTCCATGCCCGA
AGGGGAGCTTAGCATAGCCGCTATTACATAATCTTATCAT
CTTCATCAAAAATGAACTTCTAAAATCATCCCACCACTCT
ATTGCTCTTCATATATGCGTTGTATGTTTATGTGCTTTGT
TCTTATTACTGCTTAACTGTGACTGGGCCCATTATTCATT
GTTCATATGCAGGAAAAAAAAAGCATGCTTGAAAATTTTG
ATCTCTTGATGGATGGTATCGAGGCTATCAAAGAGATATA
GATCCAGAGTACAGTTTAGTATATCCGTGATGGATGAAAA
TATTTATCTTTCGCTATCTCAGATAAATAAAGACATCAGA
AAGGAAAACAAGTCCGTAAGGAATCGACTTCAGAGTATTC
TTTTAGACAATAAATTTTTGCAAGATCGAGTTATCCCTAT
ATTTCCCCATTATCCACTGATACCCAATGAAAGATGTGGG
CTATGGTACTGTAATCCATCAAGTTTCAAACAGACCAGTT
ACTTTAAGAGCACAGACGGGCATGTCAACCAATGGGACTT
TAGCACCCGAAGATTGAACTTTCATTTGTTAGAGACCATT
CGAGATAATAAAGGTATTATAATTGTCGATAGTACTAGAA
GAGGTAAAAAAATCCCAGATGCTTTGAGTAAGACTGTCCC
CATATGGTGTGCTGTATTAAATACGTTAATGCTTCAGGAA
ACAGAAAAAATGTTGCCATCGATAAGGTACTGTATCTTCC
ACCTGAGACAGTTCCCAAATCAGAATATGACATGATTAAG
CGAAAAATACCCGAACTAGTTGCTAAACTACAAAAATTGA
ATATTATAGATTCTAAGAAATTGAACGAACTGTTTATGGG
TAAGTTATTGCGGCCCATATGGGTTCACCCTGGTTCTTCA
CTTCTAGACCATTCTGTTGATTACTTCACGGGTGAAGTAC
AGGAGTATGAAGCCTGGGAAACACCTGAAGACCAAAACAT
AATACCCATTATTTTGTGCACGGTAAGCTATCAAGCACAA
GATGGTATGGATAAAAGATACGGCTTCACTTATGTGCAGG
GTGCAGCCGACGATCACGAGCTCTGGTCTTTTGGTTTGGA
TTCAAATATGTTTTGGGCCCATATAGAATACCTAGGCGAC
GCAAGTTATTCAGACGACCAGTTACATGATTACATCATGG
ATTTGGCTGCTGCAAAGCTGAGAAATCAGTGTTATATACA
AGATAAAGGAAGCTTGGATGAAGTCTTTGGAAACATTGAT
AAAATTACGAATGAGATATCTCTAGGAAAAGTGAGTTCAG
GCTTAACCATCAATAAGAATTTGAAACAGAAATTGAAGTC
AGAATATGGTAAAGTTATAATTTTCAGTAATTCGGTGACT
GTTGCTGAAGATACAGACGATGAAGAAGAAAGTGGGACAG
ATCCGTTTATTTCAATATACAAGTTGCAAAGCGGAGACAA
GAAAAGTTCAAAAGCTTTACGATCCACATTCCCTAGAATC
CATGGAGAAATTCAATCGTTGTTTACAAATCGAGATGAAA
AAATAAAGCCAATGCTAATATGCTGCAATACAGGTACTGA
TATGTCAATCGGTGTCATCTTAAGTATCCTTTGTACCAAA
TATACTGAAGAATGGATGCTTACGTCGGAGTTACCGGACA
TCAGTAAGCTTATTGTAAGAAAACACTTGACAAAATTGAT
TTCCCACTTGAAAGGACGCAACGTTAACCCTTCAAGAGCA
ACACTGAACAGCGTCAATAGCTTTTTTAATGTAGTGAGTT
AGGCAATACTGAGATGTTTACTCGCAATGTCACTGTATAT
TTTAATATCAAATAACGTCAGTTTTTATTAGAAAAAGAGC
GGGTTACCGTTTATCCTGAACAGAAAAGGTTCATTGAAAA
AGAGCCCTTCAGACATTGGCTAATGAAAAGAATATGTAAA
ATCAAGAACAAATTAACGAAGCTCTCCTTCGTTAACAGTC
CACTACCTAAATTTATGATTAATGTGGATAAATAGACTGG
TTAAACATCCATCCTACAGTGTTCTGAGGTTTTACACGAA
GAGGCTCTGCACTGTATCAGTGAAATCGCTGCGTGAATTT
GGTGTACTGCCGAATAGCACAATATGTCATTCTGTCTATC
CCCGAAGAACGTATGTAATGGGTAGGGCTGTCATAAATGA
TATTTTAATCAAAAATCCTATTCAACTCACACGGTATGTG
CAATTGATCGATCAAAAGATGAAAATAATGGGAGCGCTTA
TGACAAATTCGAGGCAAAAGGTATACCTATAGATGTTCAC
ACATTAAAACGAATTATCAGCTCGAGTGGAATGGATGAAT
CCGAATTTTCCAAGAGTATAAGTTACTTATTCGCGAAAAC
CGTGGACCCTGAACCGAAGGATGTTCTGTCTTTAGAGGAC
CTGTCTTTTCTTTTGAGCAAACTATACACACAACGGTTTC
AAATTAGGAGAATCTGTAGAGACATAAACGCTAAATATTC
AGAATTTTGGTTCAAACTTTTTTCCTTATATGCAGAAAAA
GTTGATGCCAAGAGAAACCAAGTTAACTTACGGAATACGA
AACTAGATGCATGTGAAATATTTGATGCAAATCTTATGAT
CAAGAACTTTATAGAGCTCGGTCAATTAGGTAAGGCTCAA
AAATTTTAAGCTTTATTCTTGATAGAAATCCTGATATATT
ACTGTCTCCGAAAAATGCAGATATTAGCACAATAGTTCAC
TTTTTACAACTGCGTTGTGGCGCTTTGGCGCCTTATTGGA
AAATACCAGATAATAGTGAGCAAAAACAAGGTTTTTAAGA
AAAATGGTTCGACTAGGTGCGAAAAATACGTCAATTCGTC
TTTCTTCTACTTACAAAGCCATGGATCACCAAACATTATT
AAAGATTGCTGATCTTGCTCTGCAGGAGAAAAAGCTTTTG
AATTCCGAGGATTTGTTGTCCACTTTAATTCAATCCTTTG
GACACCTAGGCCAAACCCAAATATTGGAACGGTGTATTGA
ACATATATGGCAAATATCACCCCAAGAGTTTCCTAGTCAC
GTAGTAATTAAGCACCGAGGGTGCTATCCTAGTTCCAAAA
TACTCGTTTCAATCTTAGTGTCATTCTACTTTAATGACCA
CGATCTTCACAGAGGCCTAAGTATTTTGGATTCATTCATA
AAGCACTATCCGGACGTGAAATTGGATGCGCTATTTTGGA
GAAGGCTGTTTCAGCTAAGTCATTTTGCTTGGACACCAGC
AAACGACAAGAAAGCCACTTCTGTTGTTAGATGTTGGCAT
TTAATGAAGCAGTGGTATGCATCTAAGCGGCTAAGGCCTT
CAGTTGATTATGAGACGTTGAGACAACTGTACGATATCAT
GAAGAAAACAGGCAATTTCCCGCTTGGAATTGATGTTTTA
AGGAGTTTCAAACCGGGGATCGAAAGAACGAGAGCAGAAA
ATGCTGGAAAAGTTAACAATATCATTATCAAATACCAAAA
ATGTATTATTAAGGAGCTTGTAAATAGAGGTAGATTTTCA
GCGGTAAGGGAATTCATTGATAGTTATGGTTTTGATAGAA
AAATGACCAAAGATTTGAATATTTTTGTGCGAATCGTATG
TTTCTAAGAAGTAAGAAAATGAAAAACAAGATTGAGAACA
AAAGGAAAGGGAGAAAGTGCGGCTAGATAGTTTCGATGAC
GATGAAGATGATGGTATGATTATAGGTAGCCTTTGGTAAG
AAAAGTGTAAGTAGAATTAGCATTTATTTTTCTCCATATT
CTTATTCTATAGGATGTAAATAATATGGGACTTTTTTATA
TATATATCTACAGTGTAGAGTCTAATATGTATAAACATCA
AATTCATTAACGAAGACAAATCTGGAAAATATCCACCATC
CGTATCTAAACCACACAACTTGGGATTCGTGAGCATTTAG
CATAGTGGCAAACGCTAGTACGTATTGTGCATGTGTATTC
ATAAGTGAAAGCTTGTCTTTTTCGGCGGCTGTGTTAGGCG
GAAGCGCCTGAATTATTCTACGGAATGGAGAAATCAGGTC
GTAAAGTATTTTTAGGATTTCCCAAATAAAGGAGTTGTAC
TTTAAAACGATGTTGTTCTTGTAGCTTCTCAAATAAAGCG
CAGTGACATGAGGTGGTTGTTCATTTCTTTTGGTCTTAGG
TTGAGCATAATCATCCACCAACTTTTTAACGGCAGCATAA
CAGCTTTTGTGGTTGATATGATTTGATACACCATATGAAT
CAAAGGTAACGATAATCTGGTTCAAGTTATGATTCTTTAT
ATCTATCTTTTGTGAAAGAGAAGAAGTTATAGAATCAATA
TCCCATATTTCGTCCATACCATCCTGGAAATCCATCACCT
GTACGGAGACTGCTCTTTCATTGTGTAGCAATAAAGCGGC
CGACTCATTTAATTCTCTTACCCTGGTTTCGCCAAGACCT
TCGGCGTTGCCCTTTGATAAGCAGATTATGTTAAATGGGA
CGGTTCTCGGAAAGTACGAATTCAGTTGAGAAATTATGGG
GGAAAAAAACATAACTTCGTCGTCAGGGTGCGCTATGACC
AAATTGATTTCATAATCGCCATATTTATGAGGAAAAATAT
GCTGCAATGATGCATTGTTTCGGGAGACGATTTTGGGCGT
AAAATAAATATATAGGATCGTCAGTACTATTGCTAGTTTA
GTAATCTTGTAAAGCAATTTTGAAAAATTTACCTTTGTAC
GCCTCAACATCTTCATTTAACTTTTCTTCAGGGTTTGAAA
GAATCTAATATACGGCTCTAGCGTCACCTATCTACACTTA
ACAATTCGATAAATAAGGAGGGCAATGCAAGATTATAAAT
AAAAGCGCAGCGTCGATTTTCCTTTTCTATGACGTTAACG
TAACTAGTAAACCTTCTAGAAGGGACGACTCCAATGAGAT
AGAAACGGCGAAGCGGGAATTTAGGAGTACTTGTTACCCG
GCTACTAGTTTATTTCATACAAACACATTGACACATTCGC
ACATATACATCTACGAGAAATTACTGAATGTGAAAAGGAT
CAGAGGCAGTTAAAAGAGGTAACAACTTTTATCATCAGAT
TGTGATACGACTTATACTATTGAATGTGTATGATTACACA
ACTTTCCTTCTGCAGAACATTTTTACATCTGTTAAGATGG
TGCAACATTTCTTTTATTAGCACATTACTTTTGATGAAAG
AGTATATTCAGTTATCGTAGCTCCTCTCACTTCTTTCTAT
CCGGTGTTTATTCGCGATATGAGTTGTGATATCAGAGACA
GAGAGAGTTTATGTGCGTAACAGGAACGGAGAAAACCAGA
GTAATTGAGTATTATAAGCAATAAATCATAAAAGACATTC
TTTCTCGTGCAATTTTTTGGTATTCGGGATAATCTTCTAC
TTGAAACTTCTTTTTTTCGGTGTTTAATTTGCCTATTGGT
AAATATTTTTGCCGCCGAGGTTCTCAGTGATTATATTCGT
ATTAAGCGATAACCGAGACATGCATGGAGCGGCGGGGCTG
ATATTTTGTGGGGTACGAAAGCATGATTGGTCAGTGACAC
TCAAAAAAAGAAAACAGCCGTAAAATAGTAGATTTTGTTA
AACTCCCCTTTAAACCTGTGATATTGTAAAAAGACGAAGA
ATTTAATAATTTAATAATTCATTACGGTATTTATTTCTTC
ATAAACAGTTACAACACCCTAAAGAGAATTTACAAGTTGA
GTAAAAGACAAGACACAAAATTATGGCAAATAATAATTCT
GATCGACAAGGTTTGGAACCCAGAGTCATTAGAACTCTGG
GTTCACAAGCGCTTAGCGGTCCTAGCATATCTAATAGAAC
TTCAAGTTCGGAGGCAAACCCTCATTTTTCCAAGAACGTG
AAGGAAGCAATGATCAAGACAGCTTCTCCGACTCCTTTAT
CTACACCTATTTACAGGATAGCTCAAGCTTGTGACAGGTG
TCGATCTAAGAAAACAAGGTGCGATGGAAAAAGACCACAG
TGTTCGCAGTGTGCTGCTGTCGGATTTGAATGCAGAATAA
GCGATAAATTACTGAGGAAAGCGTATCCAAAAGGGTACAC
AGAAAGCCTGGAAGAAAGAGTACGCGAACTGGAGGCAGAG
AATAAGCGTTTGCTAGCTTTGTGTGATATCAAAGAACAGC
AAATAAGCCTTGTTTCACAGTCGCGACCACAGACATCAAC
GGATAATACCATAAATGGCAATTTCAAACATGATTTGAAA
GATGCTCCATTGAATCTGTCTTCTACAAATATCTATTTAT
TAAATCAAACGGTTAATAAGCAGCTACAAAATGGCAAAAT
GGATGGTGATAATAGCGGTTCTGCAATGAGTCCATTGGGG
GCACCACCTCCACCGCCACACAAAGACCATCTTTGTGACG
GCGTTTCCTGTACAAATCATTTACACGTCAAGCCTACTTC
TACGAGTTTAAACGATCCAACCGCTATATCTTTTGAACAG
GACGAGGCACCTGGTCTTCCTGCGGTAAAGGCATTAAAAT
CAATGACGACTCATCAACGTAGCACTCAATTGGCAACTTT
AGTTTCTTTATCCATCCCAAGATCTACTGAAGAAATTCTG
TTTATTCCTCAGCTTTTAACTAGGATAAGACAAATATTTG
GTTTCAACTCAAAGCAATGTTTGTATACGGTTTCATTATT
ATCTTCATTGAAAAATAGATTGCCAGCACCACGGCTTCTA
GCACCTTCAACATCAACCAAGTTAAAGGAGAAAGATGAAG
ATAAAAAACTTGATGATGATTCGGCTTTTGTGAAAAGGTT
TCAAAGCACAAACCTCTCCGAGTTTGTCGATTTGAAAAAG
TTTTTAATTTCTTTGAAATTTAACATTAACTCGTTTTCAA
AGCAATCAGAAAAGCCGGCTAATGATCAGGATGATGAACT
ACTTTCCCTCACTGAAATTAAAGAGCTTTTACACCTTTTT
TCAAATTTTGGTCTAATCAGGTACCAATTCTAAACAATGA
CCACTTCTTAATATATTTCAACAATTTTGTTGAAGTCGTG
AAGCATTTATCTACAGAAAATTTGGAGACGAATAACACTA
CTAAAAGTACAGTCACCACTAATCATGAAATATTTGCCCT
AAAGCTTCTGATGATGTTACAAATGGGGTTACTCGTTAAG
ATTAAAATGGAAAAAATAAAATACACTGTACCGAAGAATC
CGAAGGCCAAATATGCTAGATTGATGGCATATTATCATCA
GCTTTCCCTAATAATTCCTAAAAATCCTTATTTTTTAAAT
ATGTCCACAACTTCATTACCATCCTTACAATTGTTATCTT
TGGCATCCTTTTATTATTTAAACGTGGGTGATATTTCGGC
AATCTATGGGGTAAGAGGCCGTATTGTTTCTATGGCACAA
CAATTGAGACTTCACAGATGTCCTAGTGCCGTATTAAGTG
TACACTCTAACCCAGTTCTACAAAAATTTGAGCAAAGCGA
GAGGAGATTACTGTTTTGGGCAATTTATTACGTTGACGTT
TTTGCCTCATTGCAACTTGGTGTTCCTCGTTTACTTAAGG
ATTTTGATATTGAATGTGCATTACCAATTTCTGATGTTGA
GTATAAGGATCAGTTATCTATGGAAAATGAAAAAGCAGAT
AAAAAAGCTAAAAAGATTCAACTGCAAGGTCAAGTTTCAA
GCTTTTCATTGCAGATAATCAGATTTGCGAAAATATTAGG
TAACATTCTAGACTCGATTTTTAAGAGAGGAATGATGGAT
GAACGTATAACTTCTGAAGTTGCATTAGTACATGAAAACG
CACTGGATAACTGGAGAAATCAACTTCCCGAAATGTACTA
CTTTCAAATAACTGTAAACGGAACTGTGAATTTAGACGAG
ATTAGAGCAACCAATCAAAGAAATACTGAGACCAAATTTG
ATAAGAAAGACATAATATTATTTGAAAAGAAGATTCTATT
GCTGTTTTATTTCTTGGCCAAATCTATGATACATTTACCG
GTTATTGCAACCAAACCTTTGCCTAAGAATGTTGATAATG
CCACAAAGAAGAAACAGTCAATGTTCAACAACGACTCTAA
AGGCGCAACCAACCAGGACCACATGATATTAGATGTTGAT
ATGACTTCTCCTGCTATAAGGACATCATCCTCATATATCA
TTTTACAACAAGCTACCAATGCAACGCTTACGATTTTCCA
GGCCATTAATTCCATGTATTTACCTTTGCCATTGAATGTA
TCAAGAACGTTAATCAGATTTTCTTTGCTCTGTGCTAGAG
GTTCTTTGGAATATACCAAAGGTGGTGCGTTATTCTTAGA
TAATAAAAATCTTCTCCTCGACACCATCAAAGATATCGAA
AACGATAGGCTTTTGGATTTACCTGGAATTGCCTCTTGGC
ACACGCTGAAACTGTTTGACATGAGCATCAACCTGTTGTT
GAAAGCACCTAATGTTAAGGTTGAAAGACTGGATAAATTC
TTGGAAAAGAAATTGAATTACTACAATAGATTGATGGGGT
TACCACCGGCCACAACCACATCCTTAAAACCATTATTTGG
CTCTCAATCGAAGAACAGCCTGGAAAATAGACAAAGAACA
CCTAATGTCAAAAGAGAAAACCCAGAACACGAGTATCTTT
ATGGAAACGATAGTAATAATAACAATAATTCTGAAGCGGG
TCACTCTCCAATGACAAATACAACTAATGGTAATAAGAGA
TTAAAGTATGAAAAAGATGCAAAACGAAATGCAAAAGATG
GCGGTATATCCAAGGGGGAGAACGCACATAATTTCCAGAA
TGATACCAAAAAAAACATGTCCACCAGCAATCTGTTTCCA
TTTTCGTTTAGTAATACAGACCTTACTGCGCTGTTCACCC
ATCCTGAAGGACCGAATTGTACGAATACTAATAATGGCAA
CGTGGATGTGTGTAACAGAGCTTCTACAGATGCCACGGAT
GCCAATATAGAGAACTTAAGCTTTTTAAATATGGCACCAT
TCTTACAGACCGGTAACTCCAATATAGGTCAAAACACGAT
TGAGAATAAGCCTATGCACATGGATGCGATATTCAGTCTA
CCAAGTAATTTAGATCTAATGAAGGATAATATGGACTCTA
AACCGGAACAATTAGAACCCGTTATTAAGCAAAACCCTGA
GAATTCAAAAAACAACCAATTTCATCAGAAAGGAAAAAGT
ACGAATATGGAAAAGAATAATCTCTCTTTCAACAACAAGA
GTAACTACAGCCTAACAAAGCTAATGAGATTGCTGAACAA
CGATAATTCTTTCTCGAATATTAGTATTAACAACTTTTTA
TACCAAAATGATCAGAACTCCGCGTCAGCGGGATCCGGGA
ACAAATAAAAAAGCCGTTACAAATGCAGGTGCCAACTTCA
AACCACCTTCAACTGGCAGTAATACCAGCCAAGGCAGTAT
CCTTGGAAGTACAAAGCATGGAATGGACAACTGTGATTTC
AACGATTTAGGTAATTTTAACAATTTCATGACAAATGTCA
ATTATTCTGGGGTCGACTATGATTACATTGTAGATGCATC
ACTTGGGTTGGCTCCTTTATTAGTGGATACGCCCGATATC
TCAAATACCAACACGACGTCTACTACGTCAAATCGAAGTA
AAAACAGCATCATCCTAGATACGACATTTAACGATGACTT
GGATCGGTCACGCATGAATGCCAGAGAAGTATTGAATCCT
ACCGACTCAATTTTAAGTCAAGGGATGGTATCCTCCGTAA
GTACGAGAAATACCAGCAATCAAAGATCTCTTTCATCGGG
CAATGATTCAAAGGTGACAGTAGTTCTCAAGAGAACTCAA
AGAGTGCAACTGGCAACCAGTTGGATACACCTTCTACACT
GTTTCAAATGAGAAGGACCTCTTCAGGGCCCTCGGCGTCC
CACCGTGGTCCAAGACGGCCTCAGAAAAATCGTTACAATA
CAGATCGATCAAAAAGTTCTGGTGGCGGAAGTTCCAACAC
AGATAATGTATCTGATTTATTCCAATGGCAAAACGCCAAA
TAATTCTTTATTTCATAGTGTAATATATTCAAAACGGAAT
CCTCTAAATATTCATGAAACAAATAACATTCTTACGTATA
ATTTCTTAATAGGGCAATTGCCGTAGCTTTCGTTCACCTT
ATGAACAGCCAAATTTATTGTTGGAAAAAGAAAAGATAAC
AAAGACGACGCCAAAACACATCTTGATGCAGCGCCCATGT
TCCTCAGATTTATTAATGGAACTACATTTCAGATTAGGAA
ATTTTTTGCTAGTTCCCATGGTTACGTTACCGGAGGACCA
TCTGACAGCGCGGAGGCTGCACGGAAGGGAAGAGAAGGCA
ACAGGGGTGCGCATAAATAGCGCCGACAATGCGACGCCAA
AAACGTGGCTCGTATATTGATTAAGTAAAATCTTTATTTT
TCCTACACAAATGTCCGTAGAACGCGTAAACTTTTTTTGC
TTTGTTATAGGAGTTTTATTTATGAGATAACAATGGCATG
ACGAAGATTATGCTATAGTATTGCCATGGTTACGAACTAA
ATTTTCTTTCATATCAGTTTTTCGAGGAAATACTCAGAGA
CATTTGGCTTGGACAAAAATAGGTATATAAGGCAATGGAA
ATAGATCTTTTAACCATGGCTAGTTCTGGAAACCAATCTA
AGCACACCAAACATACAACTCAAAGATCTGATTGGAAATG
TTTTCAATCTTCAAAAGAAAACGAGCGTGCAGGGCACGGA
CTCTGAGATAGATGAGAAAATTACAGTGAAAGCAAAAGAT
AAAGTAGTGGTTTCCACAGAAGATGAAGAGGTGACAACAA
TTGTTTCTTCAACCAAATCAACTCAAGTGACCAATGACTC
ACCATGGCAGGACCCCACTTACTTCAGTTCCTTTGGGAAA
GAATTAATGTTCATAGCGACATGCATGTTGGCACAGTTAT
TGAATCAAGCGGGCCAAACACACGCTCTCTGTATAATGAA
CGTTCTTTCGAAATCCTTTAATTCAGAAGCAAACAATCAG
GCATGGTTGATGGCATCTTTTCCCTTGGCTGCTGGGTCGT
TCATCCTTATTAGTGGGAGGTTAGGAGATATTTATGGATT
GAAGAAAATGTTGATCGTTGGTTATGTCATCGTAATCGTT
TGGTCTATAATTTCTGGTCTCTCCAAATACTCTAATAGCG
ACGCGTTTTTCATTACGAGCCGTGCGTTCCAAGGAGTTGG
AATTGCGTTTATTTTACCAAATATTATGGGGCTTGTTGGT
CATGTTTATAAGGTCGGTTCATTCAGGAAGAACATTGTTA
TTAGTTTCATCGGCGCATGTGCTCCAACAGGCGGCATGTT
TGGTGGATTATTCGGGGGTTAATTGTCACTGAAGACCCCA
ATCAGTGGCCTTGGGTATTTTATGCCTTTGGTATTGCAAC
GTTTCTAAGTTTATTAATGGCATGGTACTCCATCCCAAAC
AACGTTCCCACAAATATTCATGGGCTTTCGATGGATTGGA
CTGGGTCCGCGCTTGCCATTATCGGGCTGATTCTTTTCAA
CTTTGTCTGGAATCAAGCACCAATAGTTGGCTGGGACAAA
CCTTATATCATTGTTCTTTTGATAATATCTGTGATATTCT
TGGTTGCTTTTTTTGTTTACGAAAGTAAATACGCAGAGGT
TCCTCTTCTACCACGTGCAATGACGAAGAACCGTCATATG
ATTATGATATTATTGGCGGTATTCCTGGGATGGGGGTCGT
TTGGTATTTGGACATTCTATTATGTTTCCTTCCAACTAAA
TTTGAGGCATTACAGTCCTGTTTGGACCGGAGGTACGTAT
TTCGTTTTCGTAATTTTCGGATCCATGGCTGCATTCTTCG
TTGCCTTTTCTATCAAGAGATTAGGACCAGCTCTACTACT
ATGTTTTTCACTAATGGCATTTGACGCTGGTTCCATAATG
TTTAGTGTATTGCCAGTGGAACAAAGCTATTGGAAGTTGA
ACTTTGCGATGCAGGCTATCTTATGTTTTGGTATGGACCT
GTCCTTCCCGGCATCATCCATTATATTGAGTGACGGGCTT
CCAATGCAGTATCAAGGTATGGCTGGATCATTAGTAAACA
CCGTTATTAATTATTCAGCGTCTCTATGTTTAGGTATGGG
AGGCACTGTTGAACACCAAATTAATAAAAGCGGCAATGAT
TTGTTGAAAGGTTACCGAGCAGCTGTATATCTGGGAGTTG
GGCTCGCTTCTCTTGGTGTTGTGATTAGTGTGACTTACAT
GCTTGAAAACCTTTGGAATCGACACAGAAAATCTGAAGAT
AGAAGTTTGGAGGCATAAACTAGTTAAATGTATATTGATA
TAAGTGTAGGTACAAACAACAAATATAATGGCATTCTTTA
AGTCGCTTGGTCTTAATGTATAGGTTAAAATAGTATCAAA
ATTTTGTAACTATATTCATTTCATCTGGTCTAAACCATTC
ACGTCTCAGCACATTCCAAGTCAATTTCGCCAAGAAAGAG
GCTCTTTGTTCTTCATTTGCGCAAGCTTCAATATATACTT
TAAGTTTTGGTTCTGTTCCGGACCCGCGAATAGTGAAGCG
GATATGCTCATTCTCACTACCGTTACTTGGTCTAGCAGAT
ACTGTTATCATTTGTGATGTAGGATCGACGGGTAGAGTAG
GTTTATGATTTATGGTATCCGATTGGTAACCAGTGGTTAA
ATCTCGATAGTAAAGTACTTCGATTTCTTCACCAATAGAT
GAAGGATATGACGCGCCCTCAGGAGTGTAGACATTCCTGA
TGTAGTCAAATATATCTTTTGTAACAGTTGGATTTGGAAC
GACATAATAGCCATTGTACTCTTTGAACACGCCATATTTT
TTTGGAAGCCATTTTCTAAGACATTTAGCGGGTCCAAATT
GTGGTCTATTTTCCACTTACAGTAGGCTTGCAAGAAGACA
ATGGATGCACTGATACCATCCTTATCATGCTCCATTGCTG
GAAACATGTAGCCTATTGCTTCCTCGAATCCAAAAGGAAC
GTAATAGCCTTTCTTTTCCAAGAGTATGGCACGATTTCCG
ATCCACTTAAATCCTGTTAATGTATCCTCATAATGGAACC
CTTCTATTTCTGCCATTTTTTTTATCATTTGTGAAGACAC
TGTTGAATTTAACATAGCCAACGGATGAACGTGCTGAAAT
TCTTTGTCCATACTTTTATATTTCTGATATTCATAAAATG
CAAAAGAAAACCGATTTCGTTACCTGTTAGTTGTCGCCAT
TCGCCTGACTGCATATCTTTAACAGCAACAGAGAATCTAT
CAGCGTCAGGGTCGTTGGCAACAAGTAAGTCAATGTCATG
TTTTTCAGCCAAGTTTATACCAATGTCTAAAGCACCTTTT
TCTTCAGGGTTAGGAAATCCAACAGTTGGGAAAGAAGGAT
CTGGATTTTGTTGTTCAGGAACACATAGGTAATCCTTACC
TTCTACCAGGCACAGTGTTTTTTTTACGATGGTGCTGAAA
ATGTCAAATCCAACCCCATGCATTGGAGTGTAAACGAACC
AAGGTTTGGCTTTTACTTCAAGCTTTAATGGGTTGATTTC
TACCAGATTTTTAGAAACCTCCTCTAAATATAACTTCAGC
ATTTCTTCTCTGGAATACATCAATTTCCCTTGTTTGAGAG
CCTTATTTAGAACATCGTCGAAATCCCACACATTGGCCCA
TGGTTCTAAATTTGCGTCAATGGAATCAGAGATGGCATGA
TCGTGAGGTGGAATGATTTGGCATCCATTCGAATAGTATA
CTTTATATCCATTATCCATTTTTGGGTTGTGACTTGCTGT
TATCATTACGCCAACGGAGGCCTTTAGCTTATCCACTGCA
AAGGGAACTAAAGGGGTATGAACAAATTCGTGGTCAGGAT
TCAAATAATGTACCTTAAATCCTTTTAAAAGAAATGCAGC
AGCAGTAGCTCTAGCGAACTCCTTAGAATGGAATCTATGA
TCGTGTCCCACAACAGCTACCAAATTGTCTGGAAACTGTT
GTCTTACATAAGTTGCCAATCCCTGAGACGCTTGTATGAC
TACTAAAGTATTCATCCTGCTAAAGCCAGCTTGCATTTGC
GATCTTAAACCAGCAGTGCCAAACTGAATTCTAGAATCAA
ATCTTTTGTGTAACTCATTCCAGTCGGATTTTTTGCAGAG
AGCGGTGACCTCTTCTATAGTTTTTGGGTTGCGGTCTTGC
TTAAACCATAATGATATCGGATCTTTCAAGTCAGATGGTA
CGGTTTCTAAAATTCCTTGCAACATTTTTTGAAATTGCAG
CAGCTAATGGCTCGAGAGTACTGTTGAGTATTTAGGGGAA
AGGAGAAAGAATCAATTAGTTCTCGCTACAGGGAGAAAAC
AATACAATATATAATGTTCAAAAAAAAAAACGAAATGAAA
TCAAAAAAAAAAAAAAAAAAAAAAAAAAAAAAAAGGATTT
CAGGATATCAAAATAAGCAAAAATATTGTTGCTATTTATC
GATTTGTTACAAACGTATATATAATATGAACAATTATAGG
TACAAAGACCAATGAGGAAAATGTGTGGAAAGATACGGCA
TCTGAGCTGCTAATCATCCAGCATATCCATCAACTCTTCC
TCCAACTGCGAATCGCTGTCTTCGTTGTCATCCCCTTCTC
CTTTATGTTGTACAGGACCATCTTGAGAAGGTTCCGCCTT
GGTCTTCTTTTGTGATGTATCATCATGATTGTCCTCGATG
CTCCTCTTTCTGTCAATGCCTTCCGAGTTGTTTTCGTCAT
CACTTTCGTCGTCGTGGTCGTCATCTTCGTCGTCGTCGCT
AGCTGTGTCCGGAATATCTTCATCGTCGTCATTGTTTAAC
CATGAAGTACCAGCAGCGAATAAATTTAGATTTTCTTGTG
ATGTCAACATATGCTGTTGTTCCTGGGTCTCCTCCAGATA
TTCTTGTCTTTTTTGTAATTGTGTTTGAAAGTTTTGTAAT
TCCTCGTCGGAGATGGGGCTGTCCACGATTAACGTGTAGG
GTTTTTCATCCACCTTTTTCCAATTTACCAAACACTCAAA
TATCCAATCTGGGTGAACAATTTTAATCTGTGGGTTGAAC
TTTTTCGCTAGACGCGCTTTATAAGTGCTAGGGTTCTTGG
TGATTAAATGTGTCGTCAGGTAATCTATATCTGGAGTGGA
AGTGGCACCAAATGTACTCGTCCATATCACTATGTCCGAC
CTTTGAATATCGGTCCCGAGGGGTATTAATCCTGAAAAAA
CAAAATAGCAATTTTGGAAGACTTTTGCTTCAAACTTGGT
ATGATTTCCATCAGATTTGGTTCTGGCTCATTTTGTTGTG
AGAGCATATCATAATAAGTTTTGTGAATGTTTGATAGCGT
ACCCATTAAGTAGTATAGTTCATCATCGTCATCAACTAGT
AGTTTTTGATCATGCAGGTGTTTTTGTAGTTTGGCCAAGG
GTCGATTTTGTTGTTGGACTTCTAAAGATGCTGAATATTC
TAGTTTCTTGGTCAACTCTTCTTTGGATTCGTTCGCAGGA
GGCTCCTCAGCAGTCGCCAGTTGATGGTTCAATTTTTCTT
CTTGGCGTTTAACTTCTTTATCTATCTTTTCTTGTAGTTT
TTTTTCGTTATCCATAATATCCGTCAGCAGTTCCTGAGAT
TCTTGGCTCTTCTGTCTTGTCTTCCTCCCTAGTTGTAGCA
TTCCTGTAGATTGTTTGGGCAAGAAATTAGAATTAATGTC
ACCTACACCAACGAAGAAGTTATAAGGAACAACTTTGATC
AAGTTTGGACACCAATTCCAAACATCACCTCTGTCGTCAA
TAACTACAACCATTGACTGGTCAGTGGGGAAAAGTTTAGC
TAATGATTTAGTTGTTAGAGACCCATTTTCATCACGCGAC
AGAATTCTATCGCCAAACAATTCGCCCGTAGGGTCCACGA
TTTTGGCAATTTGCAAGGCATAAGCCCTTGTAGCCATTGT
GTAGATATGCATTTCAAAAAGAGGCGCCACTTTAGCGAAA
AATTCCTTTAAACCGGGCCTTACCTTCACGTAGTACCAAC
ATTTTCTTACGGGAGGCGGTCTCAGCATAGAACCATCGTC
ATTCATGTACATAAGTGGGAGTACTAACTCCTCATCCAAC
GTAAAGCTCTTGACGTCTCTTAATGTTTCAAAATTCGGAT
TATTGGGGTCGTTCTTCCACTCTGCAATCGTAGGGTCCAC
GCCACAATGGATGATGGTTTGATCTAAATCCACCACTAAG
ATAAGTTTCTTATCCCGTCGCAAATGCTCCTTCAATGCCT
TGCCTGTTCTAATGGCTTCTGTCTCGCTAATCTGTAAATC
CACGTCCCCGACAACGTCTAGTGGTACACCATCGAAGGCA
TCTGCAGAAACTTCTTTCCCGCATTGAGTACATAGCCCGC
CATACACGATGTCATGGTTACATGGCCTTTTATTTCGCAA
ATCACTTGGTTAGCAGTGGCTACTTCATCTCCTACGTCTA
CATTCCAACTAATCAAGTCCCCCTCGTAGGGACTTTCGAA
GAATTCTATGGATTCACGCAGTTGTTTGGTTGGCGGAGAG
ACACCATTACTTCCGGCGCTGCCGCCGGGGAAACATCGTG
CTCGTTATCATCGTCACCAGTGTCTGAGGCCCTTTCCACC
AAATACCAGAACTTATAGACAAGCAACCTATCACCCTCAT
GAAGGTACGAACCTACGCTTGGAATGAGTTTATCGATCTG
AATCGGATACGGCAAGCCTTGGGGAGACCTTATTTGTGTG
GTCATAATCTGCTTTGCTTGTGTTTACACGTTCGCGGTCA
ATGCAAGTACCGCTATATGACTAAATACAGTACCCTGGCT
GCTAATTAAAGGGGGAAGGGGTGATTGATTGGGATGATTA
GCTCGTTGTTATTATGTGTTTATTACTGTAGGTGTGAAAC
GAAAATTTTTTTTTTCTTTCGCAAGGGCGCGTCTTCCAAA
AGTGTCCAGATATTATGATGATATTATTGATGGATACATG
TAATACGTAGATTAAATATATGCCGATAGAGTAGGGTAAA
AGTATATAGGTTGCGGCATCTAGACGTTTATTTAAACATC
GCCGTTCAGTAGTGAATCAAGAGCGCCTTGGACGGAGCCA
CCGCTTCTCCTGAGGGCTGCGACGTTTCTATCGAAATCGA
AGAAGCCCATGTCGTTTAGTTGTCTTAATTGATGTTCATA
GCGTTCTTCCGGTGGTCTGGTGTCTTCTGCTTGAGATGCT
TGTACAGGGGGTTGGAACATAGACGCTAGCAATGCAGGAT
CGAAGGCGGGCATCCCGGTGGATGCAGCGTTTCCCGCGTT
AGCAAAGGGGTTTAATGCAGGGTTCAGAAGAGACGCAAAT
GGGTTTGCAGCTGTGTTAGCGCCTGCGTTGGTACCTGCAT
TAGTCCCTGCGTTGTTCCCTGTGTTGGATGAGGAAGTAGT
GTTCGTGTTGGAGCCTTCCTCTGGAGCATCGCCACCAGGA
GCGGGGAAGGCAGAGGCAGCCCCACCTGCAGAGCCCATAC
CGGCATTAGGGTCCATCATTCTTGCGAATTGCATGCTCTG
TCTAATCATATCAGGATTGGTGAGCATCTGTCTAAACATG
GGACTTTGTAGCATTTGCCTGGCTTGTGGACCCATGGCCT
GCAATTGCGGGTTGGACTGGATCATAAAGTCCAACATCTG
AGGGTTACTCAACATCTCGTTCATTTGCGATTGGAAGATG
GGGTTTTCCATCATCCTCAACAGCTCGTCTTGGTTATTCG
AGTCGTTGTTTAATGCACCACCGTCCGGGCCAAACATGTC
TGCAGATGGCATATTCAAATATCCAGCGTATCTGGCACTG
GTCAAGTCGGCCAGCGGATTGAAGCCTGCACTTTGACCTG
ACGACATGTTCGGGGTGGCGCCAGTGCCAGCTGCTGCACC
GGTGGCGGTGGCGTTATTTGCGCCAGCGGCACTGGCGGTT
TGTGGTTTGGGTTGTGACTTGACCAGATGGACGCTGTGAC
CGTCTTGAATGTGGTATGACTCCACGGTTTGGTCGTCCTT
TAAAATCTTACCCGAGTAGATCAATCTCTGATTTGCCACC
GGGATACCGTTCGCTTTGTTTATCGCCTCCTTGAATTGCA
ACACTGTGCTTTCAGGTGCCACATTTACTTCCCACTTGTC
TTGTCCTGACTTGATATGTATATTCAACGACATTATCGTG
CTAGAATGATTCGGTGTCTTTGATCCGTCTTATTTGCCTC
TCGTCCATCGGTGGATTGAACTTAAAACTGGCTTTAAATT
GTTCTTTCCCTTCAGCGGGCCGTGACCCGCTCTCAGAGGC
TATTTTAATAATGATAAAAGTATTGCAATGAAGAGCCGCA
TAGTGATTATGGAAAGAAGCTCTTAGCAAGGGCGAAAAGA
GACTGTTCGTGTGTGTCAACAGGTATATCGTACGCTAAAT
GGCCAAAGATTTGAACGATTCGGGGTTTCCACCGAAGAGG
AAGCCTTTGCTGCGTCCTCAACGATCTGATTTTACCGCAA
ATAGTTCGACAACTATGAACGTTAATGCAAACACAAGGGG
GCGTGGTAGGCAGAAACAAGAGGGTGGTAAAGGCAGTTCG
AGGTCACCGTCGTTACACTCTCCAAAATCATGGATAAGAA
GCGCGTCTGCTACGGGGATCCTTGGACTAAGACGTCCCGA
ACTAGCACATTCTCATTCGCATGCTCCTTCCACCGGAACG
CCTGCTGGAGGTAATCGTTCTCCTTTGAGAAGATCAACTG
CAAATGCGACCCCCGTCGAGACCGGAAGGTCCTTGACCGA
CGGAGATATCAACAATGTTGTTGATGTACTGCCCTCATTT
GAGATGTACAATACCCTGCATAGGCACATTCCGCAGGGCA
ACGTCGATCCAGATAGGCATGATTTCCCACCTTCATACCA
AGAGGCCAATAATTCTACTGCAACAGGTGCTGCGGGCTCG
AGCGCTGATCTCTCACATCAATCATTGTCCACTGACGCAT
TGGGTGCCACACGTTCTTCGTCAACATCAAATTTAGAAAA
CTTAATTCCCCTTCGAACCGAACATCACAGTATTGCAGCA
CATCAATCAACCGCTGTCGATGAAGATTCACTGGATATAC
CTCCCATACTTGATGACTTGAACGATACAGACAACATTTT
CATCGACAAATTGTACACTTTACCAAAAATGTCCACACCC
ATCGAAATCACCATCAAGACGACGAAGCATGCACCTATAC
CACACGTGAAGCCGGAGGAGGAGTCCATTTTGAAAGAGTA
TACGTCGGGGGATTTGATTCATGGTTTTATCACTATTGAA
AACAAATCTCAAGCAAACCTAAAGTTTGAAATGTTCTATG
TCACTTTAGAGTCTTACATTTCCATTATTGATAAAGTAAA
GAGTAAAAGAACGATTAAACGGTTTTTAAGGATGGTAGAC
TTGAGCGCTTCTTGGTCATACTCGAAAATAGCACTGGGGT
CCGGTGTGGACTTCATTCCCGCAGATGTTGACTACGATGG
TTCTGTATTTGGGCTAAACAATAGCCGGGTTCTGGAACCC
GGAGTCAAGTACAAGAAATTCTTCATTTTCAAATTGCCAC
TGCAATTGCTAGATGTCACTTGTAAGCAGGAGCATTTCTC
TCATTGTTTGTTACCTCCCAGTTTTGGTATTGATAAATAT
AGGAACAATTGCAAATATTCCGGTATCAAAGTCAATAGGG
TACTTGGGTGCGGTCATTTAGGTACAAAGGGCTCCCCCAT
CTTAACTAACGATATGTCTGATGACAACCTTTCGATCAAT
TACACTATTGATGCAAGGATTGTCGGTAAAGATCAAAAGG
CCTCTAAACTGTATATTATGAAGGAAAGAGAATATAATCT
AAGAGTAATCCCTTTTGGTTTTGACGCCAATGTCGTCGGA
GAAAGAACCACTATGAGTCAGCTGAATGATATCACCAAAC
TAGTGCAGGAAAGGTTGGATGCTCTTAGAAAAATCTTTCA
GAGATTAGAGAAAAAAGAACCCATAACGAACCGCGACATT
CACGGTGCAGACTTGAGTGGTACCATTGATGATTCTATTG
AATCAGACTCCCAAGAAATTTTGCAGAGGAAATTGGACCA
ACTGCACATTAAGAACAGAAATAACTATTTAGTCAACTAT
AACGATTTGAAGTTGGGCCACGATTTGGACAATGGCCGCA
GTGGAAATAGTGGTCATAATACCGATACTTCCAGAGCTTG
GGGTCCCTTTGTTGAAAGTGAACTAAAATATAAACTGAAA
AACAAATCCAATTCCTCCTCATTTCTGAACTTCTCTCATT
TTTTAAACAGCAGTTCCAGCTCAATGTCCTCTTCCTCAAA
TGCGGGAAAGAATAATCATGATTTAACGGGAAATAAAGAA
AGGACAGGGCTAATACTAGTAAAGGCGAAAATTCCAAAAC
AGGGCCTACCATATTGGGCTCCCTCATTATTGAGAAAGAC
CAATGTTTTTGAATCTAAGAGTAAACACGACCAAGAAAAT
TGGGTGAGATTGTCTGAGTTGATTCCGGAAGACGTAAAAA
AACCATTGGAAAAACTTGATTTACAATTGACTTGCATAGA
ATCCGATAATAGCTTACCTCATGATCCGCCAGAAATTCAA
TCGATTACCACAGAACTGATATGTATAACTGCTAAATCTG
ATAATTCTATCCCAATAAAACTCAATTCTGAACTGTTGAT
GAACAAAGAGAAGCTGACAAGCATCAAAGCTTTGTACGAT
GATTTCCATTCAAAAATTTGTGAATATGAAACCAAGTTCA
ACAAGAATTTTCTTGAATTAAATGAGTTATATAATATGAA
TAGGGAGACCGTAGGCCAAAGGAACTGAAATTTACAGATT
TTATTACTTCACAGCTGTTTAACGATATCGAAAGCATTTG
CAACTTGAAAGTTAGTGTTCACAACTTATCCAACATTTTT
AAAAAACAGGTCAGTACCCTAAAACAACACTCAAAGCACG
CATTATCTGAGGATTCAATATCGCACACAGGTAACGGTAG
TTCATCGTCGCCCAGTTCAGCGTCATTAACGCCAGTAACT
TCTTCATCCAAGAGTAGTTTATTTTTACCTAGCGGTAGCT
CGTCTACTTCCCTGAAATTTACAGACCAGATTGTTCATAA
ATGGGTTAGGATTGCTCCTTTACAGTACAAACGAGACATT
AATGTGAACTTGGAATTTAATAAGGACATTAAGGAAACTT
TAATTCCAAGTTTTGAAAGCTGCCTATGTTGTAGGTTTTA
TTGCGTTCGAGTAATGATTAAATTTGAAAACCATCTTGGC
GTAGCGAAGATTGATATCCCTATTTCTGTTAGGCAAGTGA
CAAAATAAAAAAACATTAGAAAAAATTCTCGTTACTTTTC
TTATAGATATAGATATATGTATGGTTTGCTTATAGATGAA
GGTATTTATCGCGTCCTTTGTATTCCCTATTATTAATAAA
ATTCTTTTAAAATGCATTTTCTGGTGCTCTTTTGTTGCTT
CTGTATTTTTTTTTTTTTGGACCACTGGATGGAAAACCTT
TGATGATTTTATTACCTTTATTTTAAGTTACTAAAATATC
GAGATTTCAGGAACAAAACATAGAATTTTCTTTGTCAAGA
AAAATAAAACGAAATAAATTGATGCTTTGACTACTGACTG
TCTGTCATAGAGAGAACCAGAACAGCAATGCTACAATTCT
CAACATTTCTAGTGCTCCTATACATCTCCATATCCTATGT
GCTACCGCTATATGCAACTTCACAACCAGAAGGGTCTAAA
CGAGATAATCCTCGAACGATTAAATCTCGCATGCAAAAAC
TTACAATTATGCTAATTTCCAACCTTTTTTTGGTGCCTTT
TTACAATCTCAATTATCTAGTACCACTTCACATATAAGTT
TCAAGGACGCATTTTTAGGCTTAGGTATTATCCCAGGTTA
TTACGCTGCATTGCCAAACCCTTGGCAATTCAGCCAGTTC
GTGAAAGACTTAACGAAATGTGTTGCGATGTTATTGACCT
TATATTGTGGACCCGTTTTAGATTTTGTATTATATCATTT
ATTAAATCCAAAGAGCTCTATACTTGAAGATTTTTACCAT
GAATTCCTGAATATTTGGAGTTTCAGGAATTTTATATTTG
CACCAATAACTGAGGAAATATTTTACACGTCAATGCTTTT
GACTACGTACTTAAACCTAATACCGCATTCGCAACTAAGC
TATCAACAGTTATTTTGGCAACCATCGCTTTTTTTTTGGA
CTTGCGCACGCACACCATGCTTATGAGCAATTACAGGAAG
GCTCCATGACAACTGTTTCCATTCTGCTGACAACATGCTT
CCAAATTTTATACACAACACTTTTTGGAGGGTTAACCAAG
TTTGTATTCGTAAGAACAGGCGGGAACCTATGGTGCTGCA
TAATCCTGCATGCCCTTTGCAATATCATGGGGTTTCCTGG
TCCTTCAAGATTGAATTTACATTTCACAGTAGTAGACAAG
AAAGCTGGACGCATTTCCAAATTGGTCTCAATCTGGAATA
AGTGCTACTTCGCACTGCTGGTCCTTGGATTAATATCCCT
GAAGGATACCTTACAAACTCTGGTAGGAACTCCTGGTTAT
AGAATAACCCTTTAGCCTTTTTTACGTACTTGTATACCGT
TTAAAATTTCCTATGTACTATAACCTTTTTTCACTACTAT
TATGGAATTCTATCGAGCGACCGGGCTTTTGTTACGGAAG
AGTGAAAAAATCGAGTTTTGGTGTTTTGGTGAAAGAATTT
GGAGGACTATAAAGTACCTATACTTTGTATTACGGACTCA
ATAACAAGTCGTTCGTGTCAGTGGTATTGAAGTTGTCAGA
TCTAAGAGTAGAGAGAAGGTGGCATCTAATAGGTTTCGAC
GTTTTTCTTTTTTTAAGGTTTTTATTTGGTCTCCTAGAAT
TTAAGGTCTTAGTTAGTTTTGGTTTGTTTTGTGGGTTACA
TATTTTCAATTCAAAGGAGAATTTAGCTGTCTTTTATAAT
GTCCAATAGAGATAACGAGAGCATGCTGCGTACTACATCA
AGCGATAAGGCGATCGCTAGTCAAAGGGATAAACGGAAGT
CTGAAGTTTTGATTGCTGCACAGTCCCTTGACAATGAAAT
CCGCAGCGTAAAAAAACCTAAAAAGATTGTCGATTGGGTC
AATGGATTTACTTATTGATCCAGAATTAGATATAAAATTC
GGTGGGGAATCTAGTGGGAGACGATCATGGTCTGGCACGA
CATCCAGTTCTGCGTCAATGCCAAGTGACACAACCACCGT
TAATAACACACGATATAGCGATCCAACTCCGCTAGAGAAC
TTGCATGGGAGGGGTAACTCAGGGATAGAATCCTCCAATA
AGACTAAACAAGGTAACTACTTAGGTATAAAAAAAGGTGT
TCACTCTCCATCCAGGAAATTAAATGCTAACGTATTAAAG
AAAAACTTATTATGGGTTCCCGCCAATCAACACCCTAACG
TTAAGCCTGATAATTTCCTAGAGCTTGTACAAGATACTTT
ACAAAATATACAACTAAGCGACAATGGTGAAGATAATGAT
GGGAATAGCAATGAAAATAACGATATTGAGGATAATGGGG
AGGATAAAGAATCACAATCATATGAAAATAAGGAGAACAA
CACTATCAACTTGAACAGGGGGCTGTCAAGGCATGGAAAC
GCGTCACTAATACGAAGGCCTTCAACATTGCGGAGGTCAT
ATACAGAGTTTGATGATAACGAAGATGACGATAATAAGGG
AGACAGTGCCTCTGAAACAGTAAATAAAGTCGAAGAAAGA
ATCTCCAAAATAAAAGAGAGACCAGTGTCGTTAAGAGATA
TAACTGAAGAACTGACAAAGATCTCAAATAGTGCAGGACT
AACCGACAATGATGCCATTACATTAGCCAGAACTCTTAGT
ATGGCTGGTTCATATTCAGATAAAAAGATCAACCACAACC
GGAAGGGCATTATGATGAAGGAGATATTGGTTTTTCAACT
TCACAAGCGAATACTTTGGATGATGGTGAATTTGCCTCCA
ATATGCCCATCAATAATACCATGACATGGCCTGAACGATC
GTCACTGAGAAGGAGTAGATTCAACACTTATCGAATCAGG
TCACAAGAGCAAGAAAAAGAAGTAGAACAAAGTGTGGATG
AAATGAAAAACGACGACGAAGAACGTCTAAAATTGACCAA
GAATACAATAAAGGTCGAAATAGATCCGCACAAATCCCCT
TTTAGACAGCAAGATGAGGATTCTGAGAATATGAGTTCGC
CTGGGTCAATTGGTGATTTTCAAGACATTTATAATCATTA
CAGACAGTCTAGTGGCGAGTGGGAACAAGAAATGGGAATA
GAGAAAGAAGCCGAAGAGGTACCCGTCAAGGTTCGAAATG
ACACAGTAGAACAAGACTTAGAGTTAAGAGAGGGAACAAC
AGACATGGTAAAGCCAAGCGCAACGGATGACAACAAAGAA
ACGAAGCGACATCGTCGAAGAAACGGATGGACATGGTTGA
ACAATAAAATGAGCAGAGAAGACGATAACGAAGAAAACCA
AGGGGACGATGAAAATGAAGAAAACGTGGATTCACAAAGA
ATGGAGCTCGACAATTCCAAAAACATTATATTTCTCTATT
TAATGGCGGTGAGAAGACGGAGGTGTCAAATAAAGAAGAA
ATGAACAATTCAAGTACTTCCACCGCCACATCACAGACAA
GACAGAAAATCGAGAAAACTTTTGCGAACCTATTCAGAAG
AAAGCCACACCACAAGCATGATGCATCATCATCACCCTCG
TCGTCACCATCATCGTCACCATCAATACCAAATAACGATG
CCGTGCACGTTCGCGTGAGGAAAAGCAAAAGCTTGGTAAC
AAAAGTGGAAGGGAGCCGGTTGAACCCATTGTGTTGCGCA
ATCGCCCTCGTCCTCACCGTCACCATCACAGCCGTCATGG
TTCCCAAAAAATAAGCGTAAAAACCCTTAAAGATTCTCAG
CCGCAGCAGCAGATACCATTACAACCACAATTGGAAGGCG
CAATAGAGATAGAAAAGAAAGAGGAAAGCGATTCCGAGAG
CTTGCCCCAACTACAGCCGGCCGTTAGTGTAAGTAGTACC
AAAAGTAACTCTAGAGACAGAGAAGAAGAGGAGGCAAAGA
AAAAGAACAAGAAGAGGAGCAATACGACAGAAATTTCCAA
CCAACAACACTCCAAACACGTCCAAAAGGAGAATACCGAT
GAGCAAAAGCTCAACTACAAGCTCCAGCTCAAGAACAAGT
CCAAACTTCAGTCCCAGTTCAAGCTTCAGCCCCAGTCCAA
AATTCAGCCCCAGTCCAAACTTCAGCCCCAGTTGAAGCTT
CAGCTCAAACTCAGGCTCCAGCGGCACCACCATTGAAACA
TACCTCCATATTGCCCCCAAGAAAGCTTACATTTGCAGAC
GTCAAAAACCTGACAAACCAAACTCCCCGGTTCAATTCAC
AGACAGTGCCTTTGGGTTCCCACTGCCTTTGCTGACAGTG
TCTACGGTTATCATGTTCGACCACCGTCTACCAATTAACG
TCGAAAGGGCCATATACCGGCTGAGTCACTTGAAATTGAG
CAATTCGAAGAGGGGACTGCGCGAGCAGGTATTACTAAGT
AACTTCATGTATGCTTATCTGAACTTGGTTAATCACACTC
TGTACATGGAGCAGGTAGCCCACGACAAAGAACAACAACA
ACAACAACAACAACAACCCTGAAAAGGCTTCAGCGCTGCA
TACATAGACATATACACATCACACGTACATACACGAAAAG
ATAGCTTTCATGCTCACAAAGCTACGTTCCCCACAGAATA
TTTCCCAGGACAACAGGGAAAGTTGGACAAACACCAAACT
TCTCATAATACAATAGCCGAAAACAGTCTTGCTTTTGATA
AAGAGAGCTTTCTGCGGCCGGAAGAAAATGTGCCTATTCC
GCGGGGCCGTTCCGCGCAGAAACTACCGCACGACGTCGGA
AATATAACGGGGTTTTGCGCGGATTTACTGACGTGTGACA
TCTTTTCGCAGTTAATTTTTTTTCAATTTGGAACCGTATA
AGAACAGAGGTATTAGATAGTAGAAGCTATTGTGTCTATT
GTCTTTGATTAGTTTTTTTTTCTATTGTTATCGTGGCAGG
CACTAAAAGCGGTGGTAAGCTAAAACTAGTACGAAGATGT
CGACTAATACTTCCAAGACTTTGGAACTGTTTTCAAAAAA
GACGGTACAAGAACACAATACTGCCAATGACTGCTGGGTC
ACTTATCAAAACAGAAAGATTTATGACGTGACCAGGTTTT
TGAGCGAACACCCTGGTGGTGACGAGTCCATCTTGGACTA
TGCTGGTAAGGACATTACTGAGATCATGAAAGACTCAGAT
GTGCATGAACACAGCGACTCCGCGTATGAAATCCTTGAGG
ACGAATATTTGATTGGTTACTTGGCAACTGACGAAGAGGC
AGCGAGATTGTTGACTAACAAGAACCATAAGGTTGAAGTG
CAGTTGTCAGCTGACGGTACTGAGTTTGACTCCACTACTT
TTGTAAAGGAGTTGCCCGCCGAGGAGAAACTAAGTATTGC
TACGGACTACAGTAACGACTACAAAAAGCATAAATTTTTG
GATCTGAACCGTCCTTTGCTGATGCAGATTCTGCGTAGTG
ATTTCAAGAAAGATTTTTACGTTGACCAAATCCATAGACC
AAGACATTACGGTAAGGGGTCTGCCCCGCTATTTGGTAAT
TTCTTGGAACCATTAACTAAAACAGCTTGGTGGGTTGTTC
CAGTTGCTTGGTTGCCTGTAGTTGTGTACCACATGGGTGT
TGCTTTGAAGAACATGAACCAGCTATTTGCATGTTTCTTG
TTCTGTGTCGGTGTCTTTGTTTGGACTTTGATTGAATACG
GTCTTCACCGTTTCCTATTTCATTTCGATGATTGGTTACC
TGAAAGTAACATCGCATTCGCCACACATTTTCTACTACAT
GGTTGCCATCATTACTTGCCCATGGACAAGTACCGTTTAG
TTATGCCACCTACTCTGTTCGTCATCCTTTGTGCTCCATT
TTACAAGTTGGTATTTGCTCTGCTGCCACTTTATTGGGCT
TACGCTGGTTTTGCTGGCGGTCTTTTCGGTTATGTCTGTT
ATGACGAATGTCATTTCTTCTTGCACCACTCTAAATTGCC
TCCCTTCATGCGTAAGTTGAAAAAATATCACCTGGAACAT
CATTATAAAAACTACCAACTGGGATTTGGCGTCACATCCT
GGTTTTGGGACGAAGTTTTGGCACCTACTTAGGCCCCGAT
GCCCCATTGTCCAAAATGAAATATGAATAATTATTGGTCA
GCCTCGTCCAAAATTGTCAACCTAGGAAAAACAACATTAC
GAGCAATGAAATCTTGAGCAAAGTTCTTTTCTGCGACATA
TTTATTTCAAATCTTTATTTATATTATTATATGTAACTAC
GTATATATACATACACATGGAATGGAATCATAGATGAAAT
CGATGAACAAGCACGTTATTTCTTAAACGAATATCCAATC
GATGACGACTATACGAAAAAGCGGCCTCAAAAAAGAACCG
AATTGACAGGTACATTTTTCTTTCACAGATCAGGTTGGCA
AAAAATACTAACCGTATCCTGTGTTACTGTCGTTAGAACA
GGAATCAAGATGAGCACAGTGAAGTTATCTGATAGTCCCT
AGACTCTCATTGACTTTTTGTAATATTAGGACACAGAATA
TACTAAGGGTTCTCCTCGAGAATAAATGAACACATAAGCA
AATCAGAAATTCTACATACTATAAGAGTACCTCATACCTA
ATCATTTCTTAATCCATTCCGTTATCAGTAATTGCATTCG
AGGTTCCATTAAACTGGTGCCGACATTTATATAGTTATAT
TGGTCCAATGATCTTATCATCCTCCACACCGTATACAACT
ATATCTTAGTAAACAACGGCTAGTAAGTGAAACGATGGTC
CATTTTAGGCACGAAGAATAAAGTAAAATCTGTATCTGCG
TTGCGCAAATCATCAATTGCATTTATGTTGGAACGAGAGT
AATTAATAGTGACATGAGTTGCTATGGTAACAATCTAATG
CTTACATCGTATATTAATGTACACCTCGTATACGTTTAAG
TGTGATTGCACCTATTGCAGAAGGAATGTTAAACGAGAAG
CTCAGACAATACTGAAGCTGTGTTAAAGACCTATTAGTTG
AACATGTTATGGTAGGTACATATATGAGGAATATGAGTCG
TCACATAAATGTATAGTAACTACCGGAATCACTATTATAT
TGGTCATGATTAATATGACCAATCGGCGTGTGTTTTATAT
ACCTCTCTTATTTAGTATAAGAAGATCAGTAATTATTTCT
TCATTAATACTATTTTTTACCTCTAATTATCAACAATTTA
CATAGCCCAAAGTCATGAGGAGAGCTTCTACTATAAACCT
CACTCACAATTCTTTCTTTAGTCAGACGTAGAAACCTAAG
ATTTGTTAGTATATACGGTTTTCCGTACCAGTACAAGATC
CATTGCTTGCGATATTGTTAAAATAGGGACCATCTTTCTT
AAAAAGGTTCCATAAAACCGGAAGTTTTAGTGTACACTAA
CAACAGAAGAAAAAGGTCCTATAGTGTAGTGGTTATCACT
TTCGGTTCTGATCCGAACAACCCCAGTTCGAATCCGGGTG
GGACCTTCCCTTCATTTTTCGTATTTTACGAAATTTAAAC
CATCATTTTTTTTTTGAACCAATGCGAGAAAAAAATAAAA
AGAGAAAAGGTAAGAAAAAGAAACCAACCTCTATACAGAT
ACAATCGCTCATCTCGATATACTTATTTTTACATACCAGA
GATATCGAAGAAGTTACTCAATTATTTGACAAGTGCTCAT
CATTATGTCATTTGAAGTTTTGCGTGTGACAGACAAGTCC
TAATAGGATATCCTTTAGATAAACCATTGGGGCCCCTTAT
ATGAGGTTTATACACACACATATATATGTATACATATGGC
TAAATTGCCTTCTGAGAGCCTGATAGTTTTTTTAGCACTT
TATTCTTTCACTTGTATTTTTTTAGACATTTCACGTATTC
GGCTAATGGTATGGCACTTTCTCACGTGCCTTTCAGACTA
TGTAATATAAACTGTTCTAACCTGCTCTACACCTGACTCA
CATGACAGCATTTCCTTTCAGAATCACATAACATTTTTTG
GTTTTAATTATCATATGCATTTCAAGGGAGTCATACATAA
CCTTTCGGGAAAGGCCCTTCGCTTCCTAATCTAGGGTAAA
AGGCCATCACAGGCTCTTTTATATAGATTAAGAACTAAGG
AAGTGTCACGCAAAATAGTCGAGACCTAGAGCCATCAAGA
ATAATAAAACATAATCCAATAATGTCTGCATCTACTACAA
GTTTAGAGGAATATCAAAAACTTTCCTTGAACTGGGATTA
GAATGCAAAGCACTAAGATTTGGGTCATTCAAGCTGAATT
CAGGCAGGCAGTCGCCATATTTTTTCAATCTTAGTTTGTT
CAATTCTGGAAAGCTGTTGGCAAACCTTGCCACCGCGTAT
GCAACTGCTATCATTCAATCGGAGCTTAAATTCGATGTTA
TTTTCGGACCTGCTTACAAAGGGATCCCTTTGGCTGCTAT
TGTATGCGTTAAACTAGCAGAAATCGGGGGCACTAAATTT
CAAGGTATTCAATATGCTTTTAATAGAAAGAAAGTTAAAG
ACCACGGCGAAGGTGGTATTATTGTTGGAGCATCGCTTGA
AGACAAGAGGGTGTTGATTATCGACGATGTCATGACTGCA
GGAACTGCAATCAATGAAGCATTTGAGATAATCAGTATTG
CTCAAGGTAGGGTAGTGGGTTGTATTGTTGCTTTAGATAG
GCAAGAAGTGATTCATGAATCTGATCCGGAAAGAACAAGT
GCTACCCAATCTGTTTCAAAGAGATACAACGTTCCTGTGC
TAAGTATTGTATCACTGACTCAAGTGGTACAATTTATGGG
AAATAGACTATCACCAGAGCAAAAATCAGCGATTGAAAAC
TACCGTAAGGCCTATGGTATATGAACTATAGAACTGACAT
GGACCATTTGATTATCATTGTTTGTATAGGAAAGAATAAA
TTTTTCTTGTATTCTTTTTTAATCAGTATACGTAAATAGC
TTTTTATTGTTGGAGTTACGTGAGTTCTCGCATAGTAATT
CATCAACTATTAGTGTCTTTTAAGGTTTCTTACTTTTCTT
TTTGTCATGCTTCACTTGAGAGGATTTCTACTACTTTCCA
TAATTTTTCACTAAAATATTTTTCTTCTACAAAATAAACA
AAAAGGCCTTTCGTGTTTGAAGATTACTCAGATGCAAGAA
TCACACTCAAGTTTAGCCATAAAGGGTGAAAATATTGATG
TGTCGGCGGTTTTTTCTCTCTAGACATTTAACAGTTGCAT
TATAAAACTGTGCTGATTTCGGGACGACGAAATATATTTG
AGAACAAACATTACGTGGGGTTTTGATGAGTGATCTTGAC
GAAGAAAGTCAAATTGAAACTCAGATCGATGCTCCTATCG
AAGATATTATACGAGGATCTGAGCTTACCACTACAACCGC
TGATAAAGAGACTTTGAAATCTGCAAATGAATTATTAGAT
TCTCTAGAACACTCGCACAGAGTCGACCTTTCGTTGCATT
TATACTCTGCGTACCTCTTGAAAAGACTATTGTATAAGGC
AAATGAAAAAAACATTTTTATGAAGTAAACCAGTTTGTGA
AGACCCAAATTAAGGATAACTGGACGAGCTGGCCTAATCC
CAATACAATTATTGACCCTAGTGTAGACAAATTGTATGAA
GATATACCGGAAGGTATTGCAAATGTAAGCGTACAGCCGG
GGGAGATCTCAAATAGGGCTTTAATGCACGCCTCTGATAT
GATGAGGGTTGAGCTGGATGCTCAATGGCAAAAATTTCTC
TCTAAGTCTGCCTTGGACCATGATGTAACTCTAGATGTGG
ATGAATTGAACATTCCAAACGAAATATCCCGGAATATCTT
AGTTAAACTGGACAGCTTATTCGAAGGGTTGCATGATAAA
ATAGCCAAAGAGAACGAATTCGATGTAAGGCAAGATAAGC
ATTCTAATAATATAAGGGCGAATCAGATAGACGACGAGCC
CATGCAGGCCAATCGACGAATTAAATACACATATCATGAC
TTGGTTTCAAGAGGTTGTGAAATGAACGAGGATATGACGG
ATATCTACATGAAATCATTAGAGCTATATAACGATATCCC
AGAAAAGTATAAAAAGAGAAAATTCAGACTGCCCAAACAA
ATTCTAAAAAAGTATCACCAGCCAAAAAGACCAGTTCATA
CTTAAAGGAGCTATTAAGTAAAACAAGAGAAGATTTCATA
CCTGTGGAAAAGTTATTGAAGGATAAACGGTTGACATCAA
AGGACAAATCCAAGCTACAACGCTTAAATCGTGAAGAGAC
GGAAGATGCTCTAAACAAAAGAACATTTTTTCAGGTAAAG
GGCTACTTAGAGGATGAGAATGAGATCTCTGATTACGAGT
TGGACGACTGCCTCATAGAACTGCCTAATGGGAACATATG
AATGAGAAAATCTTTTTTTTACCTTTTTCCATTAAGAAAT
ATTCATCTCCTTTTAAGATCAACATATGTAACAATAAATA
TACTCTTTTAAAGATGTTCTTTTAATTTACTTACTGAAAT
TTAATATTAATAAAAGTTCGAAAACAAAGACTAAATACAA
AAATAAAAAGATCATAAATTCAAACTTTTAAGAATGTCTT
TTACGGATACATATTTACATATTAGACTATGATAATCATA
TATGCTCCTTTCTATCTCTTCTTGCTGAACTTTCTTCCTT
TTTATGTTTTTTTGACTTTTTGGATTTTTTATGCTTCGAT
TTATCACCTTCATCGCTGCTATGCTTACTTTTCTTTCCTT
TTTACTCTCCTTCTTGCTTTTCTTCTTCTTCTTCTTCTTA
CTCTCACTGTCGTTACTAGTCTTTTTATCTTTTTTCAATT
TTTTTCTCTTGACCTTGTTATCATCTTCATCACGCCTTCT
TCTCTTCTTCCCTTTACTCGAACTTGCACTAGATACAACA
AAGCTGGCTTCCTCCTTTTTACCAAGATTAGTAATGGTTC
CTTTCAGCCCTTCTCCCTTTACAAACCACCTGTATAGAGG
TGAGCTACTTTTCGATACAGCAGTAGCAACTGCCTCATTT
TGAGTAAATTTAATACTGCCATTATTCGAATCAGTGCTTA
CATCCAGGTTCTTCAGATGTCCATCAAATAGCCTTTCCCA
CCATGCTTCGCCATCATTCCCGCCAGGAGCATTACCCAAT
CCCTTCTTATCTCTCTTGTGCTTTACCAGTATGGGTCTTT
TCAAACCACCTTCTCTAAACGCTTCTCCTTCTTTCCAACC
ATATGATATCAGATATTCTTTGCTATCCATGTCCGATTTA
TTCTGATAATATTTCCGCTTGTATCATTCAATTTTCTATG
TACATCATGACAATGAATTGTAGAGTGCATCAATGTCTTT
TTTAAAGTCATCGCTAAAAAATTTTCAGGCGGGAACTTAT
TCAAAATGGCAGATTTACTACAACATTGAAAACCCTTTAT
ATTTATTATATGAGAATCATTAGCGATAAACAAGCCCACA
TATTCACTTCATAATCTGTGATAATGGAGTATGGACATCA
CGCTAGACCAGATTCAAAACGACCATTGGATGAAGGATCA
CCAGCAGCCGCAGGATTAACTTCTAAGAAGGCGAACGAAG
CTTTAACAAGAAATAGAGAATTAACAACTGTATTAGTCAA
AAATTTGCCTAAGAGCTATAATCAAAACAAAGTCTATAAG
TACTTCAAACATTGTGGGCCCATTATACACGTTGATGTTG
CGGATTCGCTGAAGAAGAACTTTCGTTTTGCACGTATTGA
ATTTGCCAGGTATGATGGAGCCCTCGCTGCAATAACCAAA
ACACACAAAGTTGTAGGTCAGAATGAAATTATAGTATCTC
ATTTAACAGAATGCACATTATGGATGACGAATTTCCCCCA
AGTTATACTCAAAGAAATATTAGAGATCTATTGCAAGATA
TTAACGTTGTTGCACTCAGTATACGGCTTCCCAGTTTACG
ATTCAATACAAGCAGAAGGTTCGCTTACATCGATGTTACT
TCTAAAGAGGATGCAAGATATTGTGTAGAAAAATTGAATG
GACTCAAAATAGAAGGTTATACTTTAGTTACTAAAGTTTC
CAATCCGCTGGAAAAGTCGAAACGGACCGATTCTGCCACA
CTAGAGGGGCGAGAGATTATGATACGAAACCTAAGTACAG
AATTGCTCGACGAAAACCTTCTGAGGGAATCTTTTGAGGG
ATTTGGTTCCATTGAAAAAATCAACATACCTGCTGGACAG
AAAGAGCACAGTTTCAATAACTGTTGTGCATTTATGGTTT
TTGAAAATAAAGATTCTGCTGAAAGGGCACTTCAAATGAA
TAGAAGTTTGTTAGGTAATAGGGAAATTTCCGTTTCCTTG
GCTGATAAAAAACCATTCTTAGAAAGAAACGAAGTCAAAA
GACTTCTCGCATCGCGTAACAGCAAAGAACTAGAAACACT
AATATGCTTATTTCCACTTTCAGATAAGGTGTCACCAAGC
TTAATCTGCCAATTTCTTCAGGAAGAAATACACATCAATG
AAAAAGATATTAGGAAAATACTTCTCGTTAGCGACTTCAA
TGGCGCCATTATTATATTTAGAGATAGTAAGTTTGCAGCA
AAAATGCTAATGATACTAAATGGATCTCAATTTCAGGGAA
AGGTGATACGTTCAGGTACTATTAATGACATGAAAAGATA
TTATAACAATCAACAGAATCACAGCATGAAACACGTCAAA
CCTAGTTGTATAAACATGATGGAAAAAGGACCAAATCTTC
AAGTAAAGAAAAAAATTCCTGACAAACAAGAGCAGATGTC
CAACGACGATTTTCGCAAGATGTTTCTAGGTGAGTAGACT
AACCGAACCGGAGAAAGACGAACTTCTAATAGGATGTCAT
TTTAGCAGTGAATATAAACCCAAGTTTCTTTCCAAACGTT
CACATACATCAAGCAGCCAACATTCGAGAGAGCAGAGATT
ACGTAATTATATACAAGGAACCTTTATCTAAACATTTTCT
TCGAAGGTATTATTTTCATATTAAACGTAATACCATTTTT
GCACCTCAGGCGGTATTTGAGAAGGGGGTTTAACACTATC
TTCAAGTGTGACACCATTACCAGCCCTTTCTGTATTAGGC
AGGTTGTCATACTTCTCCTGGAGTGATCCTGAAATGAGGT
TTTTCCACGAATTGTGACATTTCTTTATAGTTTGGATGGT
TTTATTGGAATTTTGATACTGTTCATGAAAGGCGAAACTA
TTTAATGGCTTCCCTGCTGGAACTTTATACTTTCTAAACC
ACTCCCTAGTCGTATCTAGAATCCCAGGAAAGTACTCCTC
AATTTTTTCCAAGTCATCTATTTTAGAGGATAAAGGATCA
TTTACGTCGATCACTATGACCTTCCAATCCAATTCTCCAT
CATCAATTAAAGCGAGTGATCCTAATACCTTGACCTTTTT
AATGGAACCCATTTCCAAAACATCCGAACCGATTTCGCAA
CAATCAAGAGGATCATTGTCACCTTTCAAAGCCACGTCAC
ACTTCCCCAGTTTATGTTCAATTGTGGGATCTTCCCATGT
TTGGGGAATAGCACCATAGTTGTGTATATAGCCGTGATAG
GGAAAGATATTGTTCACGAACCTAAGCTTGCCATTCTTCG
TATCTTGAACGATCGGATTGAACCTAAGTTCTTTGGATAT
TTCAAATTTTCCAGTTGTCCATCTTGGTACTTCAACAATC
ATATTTACGGTCTTTTCATGTTCATTCAAATCTAAAGGGA
CATCATGGAAAAAGAACCAACCTCTCCATTTAATAATGTC
AAGTATTTCTTAAACCCGAGGGTATATTTGCTGCCTTGTT
GAATGGTGCTGAATTGTCTATGATTACGAATGGATAAAAT
ATTCAATGTTTGTTTTAACCGTTCTATTGACCTAGCCTTG
CTTGTTAAAGCATTCATTCGTAATAAATTCATGTTTTTCA
GTAACTTCTCTAGAAGGGAATTTGCTTTTCACGCATACAA
GCGAATCAAAGTTTCCAATTGAATGTACTCCCTATTAGTG
CTGGTTAAATTAGCTGACTGCTCCGTATTACTGTGCGGAG
TTCCTTTTATCCAATATTCAAACCTCATAGATTGCCAAAA
ACAAAAAAACTTTGCATAAAAAAAAAACAAAAAGGGTTAC
TATACACGATGAATGATTAGACTATACACTATTATATAAG
AAATGATTAGAATCATATTTTAAATGTATTAAAAGAATAT
ATGCACGTCCTTTTCCTCTCCTTTTCTTAGTAAAATTACA
ATTCAACCATCAGAGGATAACAGCTAAACAAATAGGAATA
GATAATTTCTGATAATGTTTAACCTTTAGACTGCCGAACG
ACTCTCTTCTTCCTTATACTTTGGGTCCGCAAATGGATTA
TTTTCCTTACTAGCTGTGTCAAATTCGCCATTTGCTTCAC
CATTTGCTTCGTCTTTAACATCATTATATGGTGGTGGTAC
GTCACGCAGAGTAAATTTCAAATTCTCATCGATGGTAGCA
TTTTCATCGTTCATTTCAACAACGCCAGAAACGTCTGAAA
TCAACAATTTGGAAAATCCAAAAGGATCGCGAGGAATCCA
CAATTCGGGGCATTGTGCACTAACAGCTGGATAATCGTAA
GCATGAGAGATATCGAAATCATTGACTCTTTCATCAGGAT
CAACCAAACCATATATTTCTGGCAGTCTGCTCTTTACAGC
CTTATAGGAGTAGTAAATGTGAGGTTTTAAGAATCTCTTC
CACCATGGAGCCGGAGGAATTTTCATTGTATCACCATCTG
CTAATAATGGCACGTCCTCAATTAAATTTTCTGCATTTAT
AGCGTGCCCATCTGCATTGGCTTCATTTGCTGGGTTGAAT
TGATATTCGAATGTATTTTCACTAAATATGCTATTTTCAA
CTTGTTGCTCAGTGACTGATTCACTCCTCTTGTGATATTT
CTTTATTGGAAATTCAGGTAATTCTTTGATTCCGTCCATG
TCAATATTTGCACCAAAAGTATTTTTCTTCACCTTTGTAC
TTTCTATGCCTTTATAAATATTTTTGAAAGAAGGTGTATC
TGATACACCATCTAACGGTTTCATGGTATCAACGGGTATA
ACCTTTGATAAATGATCAAATGCAGCGCTCAAATGTAAAT
GAATAAGGACGGTAACACAAATTCCAATTACCTGTAAAAC
GATTGGGCCCCAACCTTTACCAACGGCAAAAAGACCTAAT
AGACATATCTGACCGATGTAGATACCAACTATAGTTTGGA
AAAGAGCTCTTGGATAATAAATACCCCTTGCGTCGGGTGA
TTCCTGATAGACATAAGTCAAATTGTATAAATATGCAATA
TACAATAGGAAAAACGCGACGGCAGCAAATAATAAAATCA
ACGGAGAAATGATGGAGTAGGAGAAAGTAATAACTGCCAA
GTTTGTATAAACTGGAAAAGCTGTCCCCCACTGCATACTG
GATAGCCCACAAAAACGATTCCATTTCTTCCTAACGGTAC
CATCTAAAAAGGCACCTAAAACATAAAAGAGTATTAGTGG
AACAATTTGCAAAAGAGCACCTGATGAAATGGACAGACCT
TGTAGAATAACGTATGACATGAAAAAATTAGAAGCTTTTG
GCAGATTAGAAGCCAGTAGATCCATAGCCTTCGTGGGCTC
TTTAACAATTTCCGTTACTGTGGAAGTGGCGGCGGAGGAT
AGAGTGGTAACTAAAAAGACTTGGATAACTTGAAAGGCGA
AATAAGCTTGTTGAGTGAAATATTCCACATTTTGCTTAGA
TGGAGCACCTTGAGTGATAGCCATACCCCTAATAAATTTC
GGCAAGAAACTCATTAAAACGGCCAATGCCACAGTTGGGG
CCAGAGATGTCAGTAAACCTAATAGTTGTTTTGGTAATTT
ATAGATGAACTTTAACCATTTAACTTCATTAGTCAAGGAA
GTAATATTAGAGATCATACCAACAAAAGCCACTGGGAAAG
CCCATAATATTACTAGCGCGACAATTGCTGAAACCGCACT
GACTTCCCTACCTAATCTTTCCCACCAGAACATCCTCAAA
TTAAACCAAACGACATCGGATGGCTCAATACCAATATACA
CAGGCGTCATGAAAAGAGGAGCATGGTATGTGGTGATCTG
AGCGGCAACTTGGGCCTGATATTGGGATTCAAACTCCACA
AAAACGGAGTTGAAAGGGGATGAATTTTCATGATCTTCTT
GTAATGCCTTCACCTTTTGGTTTAACTTGGGCAACTCCTC
CTTAATGTAGGATATGGTGTCAACTTTTTTACCAAAAAAG
AATTTAGCAACCTTGTTAATTTTATGATGTGGTCTTTTCT
TGTCAGGGACATATTCAGCAATATTATCAGAGACAGATAA
TTGCGGACTTTTTTTGTTTAACTTCTTAATTTTTTCAATG
CTGCTTTCAGGTATTTTGTTTCAGCACCTTCCAATTGTAT
GGCCATATTGTCCCTTGCTTTGACCATTGCTTCAATTGAA
CCGGAACCTCTTGCGATCCAGACTCTTTTCACACCATCAA
ACAACTTAGAAAACTCTTCTTCACTTAAGTATTGCTTAGG
GACAGTCTGGAATAACACGGTTCTCGAGGATAGTTTTTAG
CATAACGAGGGGACGCTAGTACAGCTTGCTTCATAGAGGT
GTAAAAATACAATTCTCTGTAAATAATGTAAAGGAACCCC
CAAAAGAAAATCCATCCACAGAAAACATGTGCAAAATATC
TACCACGGTGCTTGACGTTCTGATAGGCCAATTGATTCAA
TCCGCTTTCATGGTTACCGTTACTGGCGTTAATGGACAAC
AAAATAGGGAATATATAACTCATGGAAACAGCACAGTAAA
TTGCAATGATGAAAAGGTACCTCAAAAGAAATATCCATCC
AGACCGGCTTGTTGAATGACAAAATTGTCTGATTTTTTCA
ATAACGGCTTCAGCCATTGCCAGACGCCCTGCGGTAGCGG
TTCTGGCTTTTTTTCTTCATTAATCAGATTGAATGAGGAT
TTGGGCTCATAAATCCTTTTTAGTTTTATACGCAAAATCA
AGAACGCTATGACAAAAACACCAAAAATAGTACCATTACT
TACCAAAGAAGTAACGACTTGTTGAGTTGACGTGTTTGTA
CTGGTAGCTGTTGTAGTACTATTAGTACTATTAGTACTAT
TCATTTTGTCCCTTTGCCCTTGCTGCTAAGCCGTAAACTT
ATGATTACTAAAACAAAAAGAAACGGAAAAGGCAAACGAA
TTAATATATATAAGATGAAAAGAAATAGAAAAAACAACAA
ACCGAAATTTGATTACGAAATGGCCATTAATAATAATATT
ATACAACCAGGCACGGGACAACATCAAGATCGAGTGCCAA
GCCATGCGGCTTTGCTGTTGGTTATCAAGTATTTTCTTCC
TTTTCCACGATAAAAAAACAAAGATGAAGAATTTTTTCCA
ACTTCAAAACCGAAGCTGGCCCACAGAATCCACACAGAAG
AAACTTTATACCCGAAAGGAGAAGAAAGGGTGTGCCTTTC
CCGCTAAAAAATCGTAGCCAGGAAAGGCCGCCCCTGTGAT
GTCAGCTGCGGGAAGTGATTCGCGCAGAACGACTCACGCA
GACGGAACCGCAGCGATGCTGTGGTGCACGGCGGGTAACG
GAAATAGAAGAAACGAACCCGTAGATCAGGTCTTACATTA
CTATAGCGTATAATGGAAGAAAAAAATGAATTATCATATG
TGCTGTTTGTCTGCATAACCCAAACGAGTATAATGGAAGA
ATTTGAAGAATTTCGAAGGAAAGGGGAGATGTCCAGCAGA
TGTGGCAATCACCGTGTGCTCAGAAAATGGAATAGTTGCG
CTTGCGAGTTGGCCGTGCCCTTTGAGGTTCCTGAGCATGC
GATTACGAAATTGCACATATACGACTTCGACAATACATTA
TTTGCAACGCCGGGTCCTACAGAGCAATTGTATACACGTG
AGCTACTAAATTTGTTGACATCGAGCACGCTACCGAATGG
AGGCTGGTGGAATGAGCCGGGGTTTCTGCAGGCTGCTATT
GAGATCTCGAAGACTAAACCGAGAAGGTATTCGTGGAATG
CGGATATCGTTAAATTGGCGGAGGAGTCATATTCTGCCAA
GGATACTATCTCGATCGTTTTAACGGGCAGAGAGGAAAGT
AAGTTCCATAAGTTGATTGAGCATGCTTTACAGACGGCAA
GGAGCCATTGGAAATGCTCAGAAAATGAGTTTAGGTTCAA
TGCAGTTTGCCTAAAAAAAAGAGCAATTTCTGAGTACACT
AGCAAATATAAAAAAGAGTTGATGCGGGATTTCTTAGAAT
ATTATCCCTCTCTGCGGGAGTTGTCCATATATGATGATAG
AATACACCAAATAGATGCATTCAAGTCTTTCTTCCATTCT
TTGGATCTACCACGTCTGAAATGGTCTGCGATCCCCGTAC
GACCATTCACCAAATCGCTGCCAAGAGAGCAGGAACTTGA
AATGGTGATGGACATGGTACGAAAGAACAATAGCCAAGCT
CTCAGCACTTCACAAAAGTTTGATTTAAGACGGACTCCAA
GACAAATTGGTTATATCCTTTGCACGGCATCTCATCGTCT
ATTATCAATAGAGGTCATCAAGTACTTAAAGCGGCGTAAG
GGGAGAAGAACGTTCAGACCCAAGCTGTATGAACATCCCT
TGTATATACCGTGCGCAGAACCCGGTAAAGATATCCCTGC
ACTTGAAATCGCTAAGGTATGGTCAAACAATGACACTCGC
ACGTTTGATTCTGAGAAGAAAGTACAGCATATTTCACAAA
TTTTTTATCTGGAACAGCCTGGGAAGTGCATCGTACACTT
CCAAGTCACAGACCTTGCCGTCATCGCGTCGGCCCACCAC
AACAGAAGAAAGCCATTGGAGGTTTATTTCAAAGCCACAC
CCGAACCAAACAGATACACTTTCACTCTCTTTCCAGAATA
TATAGTCACTGGTCATTTTTACAAAAGAGACCGAATTGAA
GATTTAGAAGTGGTAACAGAGCGTCTAATAAACTGCAAGG
AAGATATTCACTGGGTTCCGTTAGACAATACAATACCAAT
AAAGGCATTTTTCGGGCGATTTGCCAAGTTGGCAGCAATA
CCGTGTTCCAATGCTTAATAATTACATTTTTTTCTTCCTT
TTTTTGGGTTATTTATTTAGTCATTTTAAATAAGTAAACA
CAAAGATATACTTATGCGCATTATGGGCACACTTGCGTGT
TCCCGACAAGCACTTAAGCGTTCAAGTCAGCAAACTTTGC
AAATCTTTATCACTTTGCAATTTTGTCTCCAAATTCTTTC
TGGCTTGCCAAACCAACAATCTCTTTCTCTCTTCAATGTC
TAAGTCCTTAAAGCTTAAGTTACTCATATCTTCATTGAGA
TCCACATGGAATTTATCGAGTAGATTCTCAGCGCAAATCA
TGTTCTTCTTTCTGGGATCGTTAAACTCTCCGCCACCAGC
AGCGTTATTATCAACAGCCGCATTGGCCCCCATTGGCGCC
CTGGAGGGCTCAAACCCAGGTGGAAAGCTGAATTCATCAC
CACGCAAGTACCTTTCCACTGTTTCCTCGACTGAGCCTGT
GTTTTCCAAACTATACCTAATTTGCTCAGGATGTAAGTTA
GGGGCTAGATTTTGCACTGTTTCCACCATCTGAGTAGTCA
CGGGGTGACCTCCATTGACTCTACCAGTCCTTCTCAAGGC
ATTCTGCGTGGAGCCCTGAGGACGTCCGTGTGCGTTTACA
CCTGTAGCGGATAAGCGTTGTGCTGAGGGATGCTGATTAC
TTTGGAAGAATTTTTTCAGAAATATAACTCCAAACACAAG
AATCAAAGTGATAAGCAATCTCGAATCCTCCATGGCCAAA
AAGAAAAAAGTTTGCGCGATCGTAGATTGTAATGCTTTAT
GGCGCCTTTTATAAGAAATAGGTTGATGAGTTGTCTATTC
AATGCATCAATGACAGGCCCACCTCAGTTATATTAGATCG
TTTAAAATGGCGCGACAGCTACCCGCACCGTATACAAAAA
GGCATTAAACTAAATGGAATACTAGCAAATAAACAAGTGT
TACTGTCCATTTTAACAATTACCACCTTAAAAGTTTACAT
AACTTATACACAAAAGGGCTGCCTCATCGTTTGATCAACC
CCGAAATTCCATCTTGAATTTCTTCTTCTGGTTTTTTACC
TTGTATATAAATTGCGGTATGCAATCTGTCTCTTTAATGG
AATGCTCATCGAAATGCCTTCTCACCACGTTGGCCAGGTC
TCTCTTATGTATCCTTTTATCGTGCTGCCCCTGTGTGTTC
CTCTTGTATGAATAAGTCTTCGCGCCCAATTTGGAACCCA
ATAAGTATCCCTGCAGCGTCAGGTTGTCCGGTACGTCCAA
TTGAAAGTGGTCTTTATACCTTCTCAGGAACGCATCCGTA
TACTCTTCGAAATCCATTGGGTGACTCTTGGGGCGCAGAT
CAGGGTGGTTGTCGGTGATATGTGTCTCTATGAGATTCTT
AATGTACTGCTGTTGTGCAGCTGTGAGTCTTTGCTTCCCA
TTGGTTCTCCCGCTGGAGGTAGGCCCGTTATTGTTATTGC
TGTTATTGCTGTTATTATTATTATTATTATTGTTATTATT
GTTATTATTGCTGCCATTGTTGTTGTTACAGCTGCCATTG
TTGTTACTTGCGTAACCACCACCCTGAGTGGGTCTGCCTC
TCGATTCCGTTTCAGCGTTTGTATTAACTGGCCTAGCCAT
TACTACTCAGTATATACCTATCCTTCGATTTGCTAAACTA
TAAAGGAATTGCATTATCACAATAGATACACAACCGCTTT
TATATAATTTCTAAGTTAAAATCTGAAAATTTCACAGTAT
ATAAAAAGAGCGCTTTTTCCCTTCCGGAACGGCGTTGCCT
TGCTAAAACACATGCATAGCAAGAAATGGTATACAGCAAG
CCTACTTAATATATCTCATTACAGTGCTATGCTGCCACCT
CAAAAGCGTTTCACTTGATAAATTTCTGAAAGTTTTCGTA
TACACGCAAAGCGGCTTGTGAGGCATCCAGTGTCTCGTCC
CATGCTCGTGCGATTTGTGCATTCAAATACTGCAGCTGCT
CTGTAAGGGCCTTTTGGTATGACGGATCTGGATTGTCAAT
AGGATAGTCGGTTTCAGTAAGTATGCAAGTTGAGGGCAAG
CTCCTGACCAGGGCATCTCCCTCTTCTGGGTCCTTAAAAT
TAATCCATTTGGATAGGCTCACAAAAATACGATCCGGGGG
AAACTTCTTGAGCCATTGGCCCAGAAGCGTTTCCTTGGAG
CCTGTGTACGAATGTAAACATATCTTGACAGAGTGATACG
TCAAGAGCTCTTCATTGCAGATATCGTTTAGTTTCCCGTG
GCACTTTACATCGTGTATAGAGATGGGCTTGCTTGTGTGC
CTTGCCAGTCGGCAAAATCGCCTGAATACTGTTTCTTGAT
GCGATAGTTTGACCTTCACTGTCGTAAGCCTTGCCTTCTC
GTTCTGCATGTAGAAACCATTTGCAGGAAGTCTGAAGAGC
TTATCAAGACCGATTTCTCCAATCACACTAACCAAAGTGT
CGTTAAACTCTCTTTTATATACTCTTCAAGATCTAGAGGT
TCGGGAAGCACCTGAACCAAACTGTCGAACTGTTCTTCAT
TCTTATACTCCAGTACATCTTGATAGTGAGAAACCTTGTC
GCGCCGACTTCCCACATAAAATAAGTGGCTGTACCAAGGA
TGCACACCAAATCCCACGCATATATCGTTTTTACTTGTGC
TTCTGCCAGCCAATTTTTTCAAATTGTTCCAGTCATATGG
GTTTGATGACATAACGCAACGCAACGTACCCTGGGACCCT
CCATCATCACCGCAGAATGTGTTGTCTGGGTCGGTTATAA
CATGACAGTGGGCATCAACAAGTTTATTCATCTACTTCCT
CAATGAACAGCGTAGTGTAACACCTAACCTCGATAGAGTT
GCAATTGCCAGTCTTCTAAAAGGGCCCTTTCTTCCCTACG
TAATCAATTGTCCTCCTGGGCTTCGCGCGGTGCCCCTGGA
ATTAATTAATCCCCTTCAGCACGCAGCAACGGCAACTCCA
GGGAGCATCAAGTGGACGAGCAAACATTCAATAGTATTAA
GTCTAAGACATAAGTTTTAAGTACCGTTGCTATTCCGCTT
CATCTTTTATCACAATAAAACAGTACAAACGTTATTGCAG
GTCCTGGCTTTATAATTTATTGCTTCCTATTCAAAAAACC
ACAGACTAATAACCACGGGCAACCTCAATGACTATTATCG
TCGCTTCTTTATTCTTACCATATACCCCTCAATTCGAGGC
TGATGTCACCAACTCGGATACTGCTAAGCTGGTTGAATCA
AGTATGATCAAGGTAGACTGCAACAACCAGGAATTGAGCA
ACAACAAGCAAGAAAGAAGCAGTTCTGTAACTTCGGCAAG
CTCTCATTATATTGGCTTACCTCAGGAGGCGCAAATTAAC
GGTGAACCCTTACAAAGGGCCAATGTGGGCTCTCCTGCTA
CGGGAGTTAACTATCATAATGAGATGGAAATGCTTTCCTC
AGAGCAATTCCTGGAAGAGCTGACTGCCAATGCCACTCAT
GCAGCAAACTCTGGTATTCCGCCAGCTAATAACCCAGTTT
CTTCTGGCTCAACTGCCCAGCGGCCTTCAGTCGAGGAATT
CTTTTCTGCTCCGTCTGCTAGAGTCTGTTCTCCCTCCCAG
GAAGCTTCTGCTTCGTCTATTTCTGCTAGTCGTTCATCGG
CTCACCACAACGATTTGAGCTCCAGCCTTATGAAAAATCC
CAATTTGTCATTTGATTCACATCCACCCAGGGTCAGAAGC
TCATCCAAGAGTGCTGTAATCACTCCCGTCTCTAAAAGCG
TTCCAGATGTCGATCCTGCTGTTGTAGATGTCGCAAAAGT
TAGAGAAGAGTTTCAACAGCAAGCCTCCTTGCCTTCCATG
AAAAGAGTTTCCGGAAGCACCGCTGGAGACTCTTCCATTG
CTTCTTCGAGTTCTAATCTCAGGTACTCACAGCAATTTCA
GGATAACTTTATCGAAGACACTGATAGTGAGGATGACATT
GATTCTGATTTGGAGACCGATGCTACTAAGAAATACAACG
TCCCAAAATTTGGTGGCTATTCCAATAACGCAAAGTTAAG
AGCATCTCTAATGAGAAACTCGTATGAGCTATTCAAACAT
TTGCCATGGACAATAGTCGACAGTGACAAAGGGAACGGAT
CCTTGAAAAATGCAGTTAATATTGCAGTTGCTGAAAAGAC
AGTGAAAGAACCTGTTTCCTGGGTAGGTACAATGGGAATC
CCTACTGACGAACTTCCTCACGAAGTTTGCCATAAGATTT
CAAAGAAATTAGAACAGGATTTTTCTTCTTTTCCAGTGGT
CACGGACGATATTACTTTTAAGGGTGCTTATAAGAACTAC
GCCAAACAGATTTTATGGCCCACTCTACATTATCAAATTC
CAGATAATCCAAATTCAAAGGCTTTTGAAGACCATTCTTG
GGACTACTATCAAAAAGTGAATCAAAAGTTTTCTGATAGG
ATAGTTTCCGTTTACAAACCTGGCGACACAATTTGGATCC
ATGATTATCATTTGATGCTTGTCCCACAAATGGTGAGAGA
GAAACTGCCTAAAGCTAAGATTGGATTTTTCTTACACGTA
TCATTTCCAAGTAGTGAGGTCTTCAGATGCCTTGCTAACA
GAGAAAGGATTCTTGAAGGTATTATTGGTGCAAACTTTGT
TGGGTTTCAAACTAAAGAATACAAAAGACATTTCCTACAA
ACTTGTAACAGATTGCTTGCTGCGGATGTCTCTAATGATG
AAGTCAAATACCATTGCAATATTGTTTCCGTGATGTATGC
GCCAATTGGTATTGATTATTACCATTTGACATCGCAGTTG
AGAAATGGTTCTGTACTTGAATGGCGCCAATTAATTAAAG
AAAGATGGCGTAATAAAAACTGATTGTTTGTCGCGATCAA
TTTGACAGAATTAGAGGTCTTCAGAAAAAATGTTAGCCTA
CGAGAGGTTTTTGATAGAAAACCCTGAATACATCGAAAAA
GTTGTTTTGATCCAAATCTGCATCGGTAAGAGTTCCGATC
CTGAGTACGAACGTCAAATTATGGTTGTCGTTGATAGAAT
CAATTCTTTGTCTTCGAACATCAGTATCTCTCAACCAGTG
GTCTTTTGCATCAAGATTTAGATTTTGCTCAATATTTGGC
ATTGAATTGTGAAGCTGACGTTTTCCTTGTGGATGCGCTG
AGAGAAGGTATGAATTTAACATGTCATGAGTTCATTGTCA
GTTCATTCGAAAAAATGCGCCTCTATTATTATCTGAATTC
ACTGGTAGTTCTTCTGTCCTAAAGGAAGGTGCCATCTTAA
TAAACCCATGGGATATAAATCATGTAGCACAAAGTATCAA
GAGAAGTTTAGAAATGTCTCCAGAAGAAAAAAGGCGTAGG
TGGAAAAAATTATTCAAATCTGTTATTGAACATGATTCGG
ATAATTGGATTACAAAGTGCTTCGAATACATAAATAATGC
TTGGGAGTCCAACCAAGAAACGTCTACTGTTTTCAATTTG
GCTCCAGAAAAATTCTGTGCTGATTACAAAGCCTCCAAAA
AGCATTTATTTATCTTCAAGATTTCAGAACCTCCAACGTC
CAGAATGCTATCCTTGCTAAGTGAATTGAGTTCAAATAAT
ATAGTTTACGTTTTGAGTTCATTTACAAAGAATACATTCG
AAAGCTTATACAATGGTGTTCTAAACATCGGATTGATAGC
GGAGAATGGTGCCTACGTAAGAGTTAATGGGTCGTGGTAC
AACATCGTGGAAGAGCTTGATTGGATGAAAGAGGTGGCAA
AGATCTTTGACGAGAAAGTCGAGAGGTTACCTGGTTCATA
CTACAAAATCGCTGATTCTATGATCAGATTCCATACAGAA
AACGCTGATGATCAAGATCGAGTCCCAACTGTTATTGGGG
AAGCCATTACGCACATAAACACCTTATTTGATGACAGGGA
TATTCACGCTTATGTGCATAAGGATATTGTCTTCGTTCAA
CAAACGGGGCTAGCCTTAGCCGCCGCTGAGTTTTTGATGA
AATTTTACAACAGTGGCGTCAGTCCTACTGACAATAGCAG
AATATCTCTATCAAGAACATCCTCTTCGATGTCCGTCGGT
AATAATAAGAAGCATTTCCAAAACCAGGTAGATTTCGTTT
GCGTTTCCGGTTCGACATCACCTATTATTGAACCATTATT
TAAATTAGTGAAGCAAGAGGTTGAAAAGAACAATCTAAAA
TTTGGTTACACCATTCTTTACGGTAGCTCAAGATCCACTT
ATGCCAAGGAACATATCAATGGTGTCAATGAACTTTTTAC
CATCCTTCATGACTTGACAGCCGCCTAAGCGATCATTTTC
CCTCCTGTACTTTCAAAATGTTCTCTTTCTTATTCTTCAG
TTATAGTTTTTACGAGCGATTATAAATATAAAAGTACGAT
CTTCCTTTTACGTATATATGTATATACAGCACGATAAATT
ACAAACAAGTTTCAACTAACAATGTGGGTTATTTCTCATA
TTGTTAATGAGATCTTATAATAATCATTATACACGAACGC
TATTTTTCACTTTTTTTTCATTTTTGTTTTCGCCGCAAGA
AGTAATAGTGAAAAATTGAAAAAAGCTTCAATTTTAGTTT
GCTGAAAGAAACCTTTACTTATGTAGAAGGTGTACTTGCA
AAAGCACTAGTGTAATATAGAGCAAAGTTCATCATGGGTA
AGAAAAACACTAAAGGTGGTAAAAAAGGTAGAAGAGGTAA
GAACGACTCTGACGGTCCAAAGCGTGAACTTATTTATAAG
GAAGAAGGCCAAGAATATGCTCAAATCACCAAGATGTTGG
GTAATGGAAGAGTCGAAGCCAGTTGCTTTGATGGTAATAA
GAGAATGGCCCATATTAGAGGTAAGTTAAGAAAGAAAGTC
TGGATGGGACAAGGTGATATTATTCTTGTTTCCTTAAGAG
ATTTCCAAGATGACCAATGTGATGTTGTCCACAAATATAA
TTTAGATGAAGCCAGAACACTGAAAAACCAAGGTGAACTT
CCTGAAAACGCCAAAATTAATGAAACAGACAACTTTGGTT
TCGAATCTGATGAAGACGTTAACTTTGAATTTGGTAACGC
TGATGAAGATGATGAGGAAGGTGAAGATGAAGAACTTGAT
ATTGATGACATTTAATTTAGGCCGAACAAGTGTCCTCAAT
ATCTTCTAATGCGTCAACTATTCATAATTTATTTATAATT
ATATTTTTTAGTCCATCATAGGAAAGGGTTTTCTTTTACT
ATATCGAAATACTTATATATAGATATCAAAAAAGAATAAA
AATGAAATACCTCAAGAAGTCGTTTAATCTTCCTTCTAGG
GTTTCTTTCAAGCGGACGTTAAGGAGACGTAATAAAAATT
TTCTCGCACGAGAAATTTGAGCAAAGAGCACGTTGCGAAT
ACGTTTTATCCATTCATCGTTTTTAATTTATTACCTTTTC
TTTCGATGCTGTTTATTGTCACTCATGAGTGCTTCCGTTT
TTTCCATCGAAAATTTACTTTTTTAGACTGAAAAGAAAAT
GAAAAGTTAAAATAAATTTTTACCAGAAAATGCTCATCGC
AGGAAAATGACAATACTATTGTGAGCTTCCCGAGGTACAC
ATTACTTCATACTGAAAGTTTCAAAAATGACTACGGATGT
GCAATTTTCAAGTCAGGAAATCGAGCTTTTCCGTGTCAAA
GAATTCTTGATTGCTAATAATCCAGCAAAGATCAACAATG
AAAATAAGGATGCTGTTTTAACTCAGATTGAGCATGATTT
CAGGTATTTAATACAGTATATCAAGGACGGATTACCGAAC
TTAAATGAGTCCACAAGGTTAATTTTTCCAGATACCTTTT
CGATCTGTTTACTAAGGAGCCATCAAATAATTGCAAGCAA
AAAATTGACTCTCAAGAATTTTTATCGGCGGTAAAAGAGC
AACTCTTAACTGAAGCGAATGCAAATATTATCTTTGAATA
TGTTCTTGACTTTTGGGCTGATGGTGGAGCCCCACTGATG
AATGCCTTGAGAGATTTATTCAGTAAACTACTGAACTTAT
TGAAAATCACATATCCTATGTCAACCTTGAAGGATGTTTT
ATTTAATTGGATGAATGAAATATTAGAAGTACCATCTACG
TTGCGTGTTCAGTATTACTTGATTGATGCCCTTTCTTCTG
ATTTTGACCTTTATTATATTATAGAAAAAAGCCTCATTTC
ATCGATAACTCTTTTTCATTAATGAACTCTGATTTGCTAG
CAAATTCGGTAGGTAAATGCATTGTTAGTTTGCTGTTAAA
CATTTACGAAAAGCATTTCAAAAGAACGAGTCTTTTGTAC
AAGAATGGATACAATTATGGAAAAGTTGTGCTTTAAAGTA
CATTCACGACAAACAATACACCAAATCCATTAATCTGTAT
ATTATGATTCCATTATTCAAAAATATGCCAAACTCGGCCT
TCACACTTTTCCTAGAATGTATGTCTAACAAAGACCCATC
ACTTTTGCTCTCACTTTTAAAGATTGGCCAAGAATTGGGG
ATTGAAGAAGAACCATTTTGTGATAATAAATATACCACTG
TAGATTCTGTTAACAAACTCATAGAGCAAGATGAGTATAA
ACTTCAGGTATTTGAAATACTGACCTTTTCGACAAAAAAG
TCAAAGCCTATTCGTCCCTTCGTCTTCAAAACTATAAAAC
AGTACCTATATGTGTTCTTCGTGGACACTGAACTTGAACG
CAGAAATTACTTTTGCAGTTCGATGAAACACTTTATATTT
AGAACCAGAGACTGCGCATACTCTTTAGCTAGGGATGCCA
GAAAGCTTAAAAAGGCTGAGAAATTTCCGGACGAACAGAG
GGAAAAGTTGGCGCAAGTTGAGGAGGCTAGAGCCTTTTGG
TTTGGCTATGCAATTTTATAAAATATAATTTGGCCCCTGG
TACTTTATATCAGGCGAACGTGACCTCATTAAAACTTATG
CACATTCTGATCAAGTCTGGTGTTGATAAATCTACTCCAC
AAAAATTTTTAGACAACCAAAATAAGAGGGAATATCCTTT
TTCTATCCCAATTTTACAGGATGTCACATTTTTAAGGTTG
CTCATTGACCTTTTGGTTAGTAATTATGCTGACGTGCGCG
AATTATCTAAAGAAATGCTATTTATAATGATAAGCGCTGA
TGAATCTAGAGGTCTTTTTTTGGATACCTTAGACGCAAAT
GCTTTGAAGTGGACTGCAACCTCTCTTTTAAGTGACTATG
AGAAAGGTGATGCTGGAGCTACCGTATATGAGTTCATATT
CACAGTCATGGGCTCTCAAAGAAGCTTCATTGACCAGACA
ATTGATATATTAGCGCAGATGGTACAAAATTTGCAAAATG
ACAGCATTGGTTGTGCAGAAAATTCAATCGGTCCTCACTT
TGCTGCACTAAGCTTGATTTTGAATAAGTTTAACTCTGAA
GAAAACCATCAAGATACTTCAAAAATAATCTCAAAATTAA
TAAATCTTGTACTCAAGAGCTGGGAAGCAACGAGAAATGT
AGTGTGTCATGATTCTGCCCATGGAATACTACCTGAAAAA
TATGCTAATTGTGGTGTACCGGACCAAGTTATAATAAGTC
ACGCATTTAGGGCGATAAAAGAAGCATCATATTTACTTGA
AACAATATTAAAAAAATACCCTTTAACAAGAGATCAATTA
GACAGTATCGGCGATCTTTTTATTGTTCAGCTTTCTACTA
TTCGTCATAGTGGCGCCTTCCAAGCCGTTTTACCGGGGCT
AAAGGCATTTTGTATTCGTTGTCAACTTGAATTTCCCGCT
ATTCTGGAAGAACTTTTAAGCAAGAGTGTAAAATCTTTAA
AATCCAAAACTCAACATATTACAAGAAGGTCAGGAGGCTT
GCCTTTCTTGGTCACAACCGTCTTAAGTGCAGAAGTTACC
AAAGGGAGACCTTTGTTACAAAAAACTTTTGAAAACTTAC
TACTCGTTGCAAGGTTACCAATTCCTCCCCATCAAGATGA
GTTTGATTTACCACAGGTTAATGCTATTAATTGTATAAAC
GCAATCTTTGTTGAACCGAAGCTCTCTGTACACTGTACGT
CATTTGTCTCAGAGGCATTAGAACTAGCTTTATTGAATTT
CGACTGTGATATATGGGCTCTAAGAAACTGTTCTATCATG
CTGTTTACCTCCTTGCAAAATAGAATTTTTGGAAAAGTGG
GCAGAAGCGTTAGTGCAAAATTATTCTTTACCAAATATTC
TGGCTTGAGGCAACTGCTTTTGAATATTCTAAACAGTTCT
ATTGCTCAATATTCGGGAAGTGAAAGAAAATCATATCAAA
TTGAAAGCATTTTCTTGGTCCTTAATGTGCTACTGAGGTT
ACGGCCTACAGCTGGCTATACTGGTCTAAAAGAATTCAAC
GTTTCTGTTTATGAATGTTTATCAAATGAGAACTGGAAGA
TCAGAGATATGGCCTCTAGAGTATTGCATATGCTGTCGGA
AAATTTTGAAGAAGAGATAAGAAAATTACTTGACTTGGCT
TCTATCGCGAAGCAAAACCAGTTACATGGACACTTACTAG
CACTCCAACAACTAGTACCACAATACCTTTCAGGAACTAG
AGATATGGAGTTGATTCAAAGGATACTTGAAAAGAAAAGG
ATGCTTCTACTAGAGAACAAGTGCTTTATCACTAAAAAGG
CCTACTTAAAATTGACCTGCTGTATATTGGAAACATGCGA
CATACCTGATTCTATTTTAAAAGATTATATCAGCACTTTG
CGGAACACATTTATTGCTGAAAATAACGAATATGTTGTGG
ATGGTAGCAAACAGCTATATCTTGCACAAATCTTAGACAT
GCTCTTAAAATATGAGGATAGTATATATCTCGATGATATT
TGCTTATTAGGATTGTATTCTCCATTTTATGAGGCTCAGC
TCAGTACACTACAGTACATGAATACTAACTTTCACTGGGA
AACTACAAGAAACTCAGAATTTCTTGAACAACTACAATTA
TTACTCAGGGTTCCAGATTTGCTGCCTATGGCTAAAGCTT
TAGTAGTGAAAATTCTCTCAAGAAAAAAGAATACTTTATC
CCTGACGACCTGCACTGATCTCCTAAAAACAAATAATAGT
GAAGATACAAAACTTGCTGCCGTTTCATCACTAAGTGCTA
AATTGTCTTCGCAAACCTTTCACCAGGTATGGAACTTGTT
ACAAGGATTTTTCGCCGATTCTTGTTCAAAAGATTTTAGA
TTGGCATCTTTAGAATGTTTAACTGCTTATCCAGAAAGTT
GTAAGAACTCCAGAATACTATTACAACTGTACAACTTCTT
ATGGGACGATGATTCTGAAATAAGAGAAAAGGCTTCTTTT
TATTTGAATAAGAACTTTATTCAAACTGCAGACTGGGAAT
ATAACAGGAACACCAGTGTGACCGCTCTTATATTCACAAA
AAAGTTTGTTGACGTATTCACAAGTTCTGAGGTGGTAGAA
GAGTTGTGTTTACAGTTGTTTCAATATCTAAATGAATATG
ATATGTTTGCTGCCGAAGAATCGGCGAAGAATTGTCTATT
TACTATAGAAAAGGATAACCAGTTCATCAACGAACTACAA
AAGGCAATGCATATATTAAATATGATAAAATTGACTGGAA
GGGATATCTCAAAGTGTTACAAAGACCAGATACATCACCT
AAAAGTGCTCTATTGGAGCACTTCAACACCGAGGATTTTA
AAGATTCCCCACTCGGCTGGTGCTCTAATGCTGAAATATT
TTCAAGAATAACGCTTTTAAAGGAACTGATTCAACATTAT
TCTCCTTCTGATTATGAGAATTTTATCAATGTTCTGACTA
AACATTCTGTTCATCCCCTAATTATCAGTTATTCCCAATT
ATAAATAATGAATATGTACAGATATATACTTTGCATATAA
TCTGATTCATCTCTAACCTACTTGTGGATTTAGTGACGAG
ATTCATTGTGGAACCTATTACAAAGCATGTCGATTTCTAT
TCTAAATACAATGATGGAACTTGATTTAATTTCTTTACCG
TTGTCATTTTCTTTTGAATTTTTTCCACCTCTTTTTTTGT
TGAAAAATGTTCATGGATGGAAAATTAAAGGTGTGCCCTA
TTACAAAAGCAAGTTGTACCCCTTTACTAACTCTCTAGTC
AATTTGAACTATTGTGAAAACGACAGTTGTGCTCACATGA
TATAACAAAAGTAATACTGACAAATGGCATTCCAAGATCA
AGATATATTCATAGTGTTCTCGCATGCCTCCTTATTTCTT
AATCAAAATGATTTATTAAGCCTAAGTCTAACATCCAAAA
AAATGCATGACATGATTGCAATCCCTCGTCTTTATAGCAA
TATTCACATAACTAAGAATCCTGTTTTAAGAACAAACAAA
TGGTTTTTGGACGGGGGAAAAACTTATGTAAGTGGTTATA
GATCTGTTCTGAAAACCGGTGACAAGAATGACATATTTTT
ATATGATAGAATTGAAAGGTTGTTGGAGACATCGCATTTA
AAATGTATAAAACAGCTGACTATTGACGAGGATTTGTTTC
ACAACAGGGAAGAAGGATTGCAACTGTTACAAAGATTGGT
CAATGAAATCACTGACTTGGACGTGATTGAAAGTCTTGAC
ATCAAGGATCCTACCTTGTTTGAGTTATGTTCAGCAAAGT
ATTATCGCCTGTCAAGTTTAAAGAAGAGAGTAGTATATGG
CGAAACTGGATTTGATGGTATCAAATTATGGCAAAACTTC
AAAAGCTTAAAATGGCAATTACCTGAATCGTTGGATTTGC
AAAACGTAATAATCCCTGAAGTGGGTGTAATGTTAATGAA
GCAACTTAATGGAGGAGAGTTAGAAATAAAGGACGAAGCG
TACTCAAGCCTAAGGGTCTTTGAATACTTTGATTCCCTGA
ACCTCCGCTTCAAGAATCTGCGCCGTTTGAAGCTTAATCA
TGTTCACAAACAAGGTGATGGGAGTGCTACTTCTATGAGA
TTATCTTCACGCGCGTTTAAGGATGTAGTTAATTTATCCA
ATCTTAAAGCCCTTGAATTAGAATTTTCTTGTGAGGTGGA
CGACTGTGAATGTGATGATGACTTTCTTCAAGATATAACA
GGAAACCTTGTTTCCTTAACAAGTCTGGGGTTCATTGAAA
AGACATTCACCAAAAAGGGTACCATTACATGGACGAGAAA
TGGGACTTGGTCGTTAATAAGTTTATTTTAAATTTACCAA
ACGTGAGTAAAGATTTGCGTTTGTTAAGCATACGACATGA
CCCACCTTTAAATGGCAAGGGCATTGATACTGTTGATGGG
AACTTGCTTCGCCGTAAAAAACTTTATGAAAAGGTTTTAC
CAAAGCTAACTTCGTTGGAAACAATAATAGCTCCAACTGT
ATTGCAGTCCATCACCTCATATGAAATGTATGCGTGTGAC
CTTTTGTGGAACGGCTGCAAATGTGCGTTCTGCTCCAAAT
ACTTACCATTATTTGATAAGTACATCATGAATCATCAATA
CTTTTCGACCCCGGATGCAAGATACTTGGATATTATACCG
ATAGTGTTTGCAGCATATACTGGAAAATCTCTAGCTAAGA
GGTTTGATCCTCAGAAGAACTGGGATTTGGATTTACTACA
GTATGCCCCTGAGGATACGACGTGGAATTTCCATGGCTTT
GAGAGAATTCATCACTTTGCAAGTTATGAATGTTATTTTG
ACGAATCCTCATTTGAGCCCTTAGCCACTATTATATCGCA
TTTTTTTTATCCTTACATGAACTACTTGATAAAGATATTG
CCAAACCTTCGCCAAACTATGTTGTCAGGAATATACTTTA
GCGTGAGCCCAGAATTACACACTTATGAAACTATTTATGA
TTAAACTTGATAGTTGTGATAAACATTTCTTATGTACATT
TGTTGAAGGAGTTCGTATATATACAGCCAGTTGAGTAATA
ATTATATTTTACTATTGCATTTCATAATTATTACCCGGAC
CTTACGAGTTCTTCGAATAATAACCATATATTTCAGAAAG
GTAGGCATACCGAAGGAAGAGACAATGAAAAAACTGAAAT
GAACAAGCTTCTGTATACGATCCAAGGATCAGAAACGGTT
GTTATTTATTGTTTGGACTTCTTGTTGTTAGGCTTTATTT
ACCGTGCATAATACTATCTGATACTTTGAGAAACCCCTCC
CCCCACAGAAAGGTTCAAAATTTACAATTGCTGCACTAGG
TCTACACTTTCCTCTAGATTTGTAACTTGAAGACCCCATT
CCAATCGTTTAACCTGTCTTTCCTTTTATTATCGTTTTAT
TCTCTTCCTTTTTTATAAAATTCTATCTGGTATAGAGCAT
TTTTATGTTGATCATAACTTTTCATGTATTCTATTAATTA
CACCACAACTTTGATATCGTCAAATTTTTTATCACTACCT
ATTAAATTTAAACAATTGCTTACGAGAACTTAATGTTACA
ACGGAGATTTATATCCTCCAGTGGTATAAAGAGATTACTT
CACAGAGAATCAAACAAGGTTATGCACACTGTTTTCTTTA
AAGTACGATATTACTCAACTGAGTTGATCAAAAAAAAAGC
ATAAGGAAGATATTGAGGATTGGGTTAAAGCGCAACTAAA
AGATTCTTCAACAATAAGCGGTGTGTATGAGTCTCGGAAT
AAACTCGATTGGATGGACTCCATTACCAAAAGCCCCAGCA
GCTTAGATATTCTTAAGAATCAATATAATATAGTGAAAGA
CAAAGATTTTGGAATATTGTGGAAGCAAAAATTCGAAAGT
GCAGATCCAGATATTTTGATGACAATAATTAGCCTTTCCA
CTAACCAAAAGGTTTTGTTTTCAATACAGCAATTACTGAT
CTTAATAAATTCTCTTCACTTTTTGAAAAGGGACTACGAT
ATTGGACAAATATACACAACATATGAGCAATTCACGCCCT
TATTAGCAAGCCACACTGATAAAGGCACATATGGTCAGTT
CATCGAAATTATGTTGGTAGTACAGCATAATTTACATCAT
TTTGATGTCTGTGAAACTTTATTTGCAGAATATATCAAAT
ATTGCAAAGTAAAGCCACAAATGATATCTTTAGGATTAAA
CTCTTTCATAAGGAGTAATAACACTCAACTAGCGGTGGAA
TTTTACACGCAAGCAATTACCAATCCTGATACATTTCCAA
TAACTGAAAAGCAGCTTTTGAGTTTCTCCGATGTATGGAA
AGATATCTAGATATGTCCAGTATGAAACACATCTTTTATC
TCTGGTTGAAAGTGAAATGTGGTGATGAGCAATCCTCTTC
AACTAACCTTCCCTCGTTCAAAACCCTCGCGATAATACAC
AGAATGTTATTACGTTTTTCTAATACAGATGAGCTAAACG
ATTTTTTAACCAATCCCGTTGTTTTAAGTACGGGATATAC
ATCAAGTGTGCAGTTTGAGTTGATTGAATTTTGTCATTCT
CTGTATTGCATCAAAGGAGACAGAACAAAAAGCATTGATG
ACTCAATATTGATGGAAAGAGTTGATAAATTTATTACCAG
ACTTAATAATAATATTTCAACACGAAAAGAGCTATATATG
TCAGTGGTTCAAGCGTACGTCTCTACTAACAATTTCGAGA
ATTTAAAAGTAATCTTGGAAAAAATCCAGAGAGATAATGA
TATTAGCATAGACGGTTCGTTTCATTTGTGCATTTCTAGG
TATTTTGTCAACACCAATCAATTCGAAGGACTTTTCAAAT
ATTATCGCAGTGTAGTTAAAACCACTGATGGTAAAACGCG
ATTACGGCCCGCATTTATTCAACAATTATGGTCATGTGCC
GTAAATGTTTATCCAATGCTGGCAAAAGAAATTACAAATG
ACCTACTTGTGACTCTAAAAGGAGCCAATACAGCAAATGT
CTCACTTGGGTGTACACATTTTTACAAGAAAATGCCCATA
TCCATACGAGAAAGATCAATGGAGGAGAAGACTCTTCGTT
ATCTGGTTTCAACGCGGTTGATTTTGAAAGGTTTGAAGAG
TTCAAGAAAAAAGTTTCTCACAATGATGTATATGGAGCAG
AATTGGTGATTTCGAATAGTTTGAAGGAGGGCATTGCGCC
TCAATTTTCATTTTGTATTCCGTTTTGGCATTATGCTTGA
GAAACTCTTTAACTGGTTTGGCACGTGTAGTTGATGTGAT
ATTAAGGACCAGATTCCGCTATATCCCACTAAAAGTCGAT
ATATTATGGTTGAAATGGGAGATCATTTCTAATTATAGAT
CTTTTGAAAAGTTGTCTGCTGAACATTTAAAAGAACTGGA
ATTCAAACTGAAGGAATTTGAACGAGTACATCAAAAGGAG
CTTTCAGTTCAAAACTATTTACAACTTACTCAAATATGTT
TCCACACCCGTGATTTCAAATATGCATGTTACCTAATTTC
ACAAGCTAGAAAAAATTTGGATACTTCAAATAACAAACAG
TGGATGATGTATTACATGACATCTTTAAAGTTGGCGTCAA
GAATGCATGAAAGCGAACGGTTTAGTAGGATTTTAAAAGA
CTGGAATTGTAATCATAGGGCAAGCCTGATTACTCCAGGT
TGCATTAGACAAATCAAAGGCTTTATGAAATATTTTGAGA
AAAGGCCTGCTTACATTTCAACTGCTGCTTCCATTGATAA
CAAGGAGATAAAGGATCGCATTGACGAGTTAGTACTTAGA
TATGTGGACTATAAATACCAGGGGCTTGAGAATATGAGAA
AGTTAACACTTTTCTTAAAAGAATGGTTTGATGAAGAGAT
TTCACTATTAAAGTTGGAGCAAAATGAAAGGAAAATGAAG
CTTTTGAAGAGAATAAAAAGGAGGAGGAGTAATCTTTTCA
GTTATTTACCTTCCTTTCTCTCACGTGTAAATATTTGTGT
GTCATACACACCGCTAAAAACCTTTGCATCAACTTATACC
CTACATTTCTATAGACGCTATTTGGAAACAAGATGTAACC
CTTTTTTTCTTTTAGTTTTGAGATTTGTACTCGTAAAGAG
TACGTTTATTTATTTATTCAAATTTTATTCTTCATACCAT
GTAAATATAAGCGCATATAATCACTACGATCTTAGTACAG
CTAGAATTGCTGACGCTTACAATTGCTTTATTGTTTGATT
ATATGCACGTATACATATAGTGTCAGCAAAAAAAAAAAAA
GGCAGTACTTGATTGGCTACGCCGCGCATCGTCCGAGAAA
TCCGGCCTGGTAGGGGCAGGTTTGAAAAGGCGGATAGAAA
TAAAAGATGATATTATTTATTCATCCCATGAATAGTAGAA
CTCGATATAAGATTCTAAACCAACAAGTACAGAAAGCAAA
ACAATAATAAATAATGGCTAATAAAGTTATTCAACTACAG
AAAATCTTCCAATCTTCCACTAAACCTCTATGGTGGAGAC
ATCCAAGGTCAGCTTTATACCTGTATCCATTTTATGCTAT
TTTTGCGGTAGCCGTCGTTACACCACTTCTATACATTCCA
AATGCTATTAGAGGTATCAAAGCCAAGAAGGCATAGTTAG
GTAAAAATAACATCCGTTCATAGCATCTTTATAATTGTTC
TTTGATATTAAGTGTGTATGCTCAATACACATCACCCAAA
ACATTTTTATTCGAAATAAGATGAAAGCCATTTATTTATA
TATACATATATAATATTCTAAAGAATAAGGAAACAACTAA
TCGAACTAGCATAGCCTTTTCCATCTTTGTTTTCTTGCGC
AGTAATAAATCGTTTCAGTTAGGCCTGGCAATAAAGATTT
GCTAATCATTGAAAAAGGTGTGATTGATTTTCTCACTTGA
AGTATGTCTAGTATTTATTAAACAATTATAATGGTGTAAA
CTAATGTCTCTTCAAGCAAAACGTGCTTAAAAGTGTCCAT
GTGATGGGAGGGATCATATTTTCAAAGAGGTCTTCAAACG
TTGAAGGATAAGCTCCTCTTCATCATCGTCAACCCAGTTG
GAGCTCCCTTCATCGTTCAGAAAATCCATCAACACTTGTT
GCTGTTGATTCTTGTGATGAGTCTTTTGCAATATTTCCCT
CTGCTCTTCAATTTTCTTTTTAATAACTTCATCTTAGAAG
CGGTATCCTGTTTGGATTGTGTTTTGGTAGTTTTCATCTT
GCTAGGTGAAACTGGTGGAGGAGATATCTCTGTTGCTTTT
TGGGAGAAAGGATTTATCGCCAATGATTCACTTACAGGCG
ATATTTTGCCCTGACTATGAGGCGGCTTCTTTTCTCTGGG
AAGAGTTTCCTTTATTTTATTTTTCGTTTTACTTTCGTGG
TTACCTTTGTTATTCTTCACTTTGTTTACAGAATCTTTTT
TCTTATTGTTTGAACTTGATTCATTACTCCACCTGCTATT
ATTATTCTTTTTATTGTTATTACTCCGCTTGTGACTTGGT
TTCTGCTTCTTTATTGGTTCTTCGTCAGGGGCATCGGCCC
ATATAGATTCTAAAGGCATGATAAATAGTAAAAATGATAT
TGAAGGTATTCTCCTATCAAAAATAGCTTCTCACCCCGCT
GTTAGAGACTAGCTCAATGGTGCCACTGATATTGCTTATC
TTACTTTTTTCTAAATTTTCAACATTTCTGCGCCCTGTAA
ATCACGTGCTCGTTACAAAATACACTGCCATAGTAAATAC
AAAATGGCAAACAACGCCCAGCATCATTGATGTTACATAT
ACTATGCACGTTTTTTATATGACGATAATACTTATTTTGG
TCAGGAAGCAAATGCAGTCCATACATGCGTTTCTGGGTAG
TTTATGCTTACCCTCCCACGTGCTAGATTTTTCGATTGTA
AGAGATATTTTATCATGGTATTTCCTTGAGACAGTCGCAG
TATGACACGATATGTACAAAAGCATAAGTGACGGGATGAT
TACAGAAAGCTTGTTCTATTACTTCATTAACTCGCGCAAG
CCAGCAAGTCTGCCGACACATCGATATATTGACATATATT
TACTTGACGTAGAGACCCCAGATACCGTCATGAGGCATTT
TCCTAACTAGGAAATGCACCTTAATTTGGTAAAAAGATAC
CGGCTAACGGTAAGGGATAGGGCTCCTAAGGGCCCTTCCA
AAGATCGCAGAATGGTGCGAATGGTAGTTGGATATTTTGG
ACAAAGATGTGGAATTGGAAAGCGAGATGTTCTTTGATCT
ACTTTAGAATTTTTCTTATTTCAGTAAAATTCCTTTTTTT
TCCTTCTTAAGTTTTCGTAGGCATGAATTTGTTGTTGCTG
TGGTGAAGAAAATAGATAGAGATAAGAAAATGAATCCATC
AGTACCGAAGGTTATGAAAAGAGAAAACAATACACACCTA
CTAGTTTCTAAAGAAATGAATGATACGAGTTTGCAACTAC
CGTCTACTACGAGATCACTTTCACCGAAAGAGTCAAACAG
CAATGAAGACTTTAACGTCGATGGCAACGAAACAACGCTG
CAAAGAATAAGTAAAGATTATTTGAAACCAAATATTGGGC
TTGTTCTCTTGACAGTATCATATTTCTTCAACTCGGCCAT
GGTGGTGTCTACTAAAGTCTTAGAAAACGACCCCGATGAT
ATTGCCAATGATAGACAGATCAAGCCATTGCAAATCTTAT
TAGTTAGAATGGTAATAACATATATTGGTACATTGATATA
CATGTATATTAATAAGAGCACAATTTCGGATGTACCATTT
GGTAAACCTGAAGTACGCAAATGGTTAGTATTGAGAGGTT
GCACTGGATTTTTCGGTGTCTTTGGAATGTATTATTCGTT
AATGTACTTGACGATTAGTGATGCCGTTTTGATCACTTTT
TGGCACCATCACTAACAATATTCCTGTCGTGGGTTATCCT
GAGGGAAAGATTCACCAAAGTGGAAGCGCTCGGTTCGCTG
ATCTCATTGCTGGGCGTGGTGTTAATTGTAAGGCCTTCAT
TTTTATTTGGAACTCCCGAATTGACCGACTCTTCCTCTCA
AATAGTAGAATCATCGGACCCAAAATCGAGATTGATTGCC
ACTTTGGTTGGGTTGTGGGGTGTTTTAGGGATGAGTTGCG
TCTACATCATTATTCGTTATATTGGTAAGAGGGCTCACGC
TATAATGAGTGTGAGTTATTTTTCTTTGATCACAGCGATA
GTGTCTTTCATTGGGATTAACACTATCCCTTCAATGAAAT
TCCAGATACCACATTCCAAAAAACAATGGATACTGTTTGG
TAATCTGGGTGTGTCCGGCTTTATCTTCCAGCTGCTATTA
ACTATGGGTATCCAAAGAGAACGTGCTGGAAGAGGGTCTT
TGATGACATACACACAACTACTATATGCGGTTTTCTGGGA
CGTTGCACTGTACAAGCATTGGCCAAATATCTGGTCGTGG
ATTGGTATGATAATCATCATAAGTGCCACGTTGTGGGTAA
TAAGGATAAGGGCGGCAAACAATGAAACAACTGCCAAGGA
CCTAACCCCAATAATTGACGACGAAGAGAACTCTATTCCC
CTGACAGAGTTTGACCTATCCGATTCTAAATAAGACGAGT
ATAAAATTCCTCAGTTTCTACTATGATTTTTTTCCTTCTT
TTCTTTTTTTTTTTGTGTCATGTTGAAATGCGCAGTCCGA
GGAAGCAAGGACACGAAACAAGAGAACAATAGGGAAAGTG
GGGTACACGAGCATTCAGAAAACAAAACAAAAGGATCATC
GCGTCGTTCAGCAAGTACCATATAAGCAGCAAAACGAAGA
AGATCGAGTGTGAAGTGTTAATGTTTGGTAAAGTTTTCGT
AAGCTACATCAGAACAAGAATTGGGTTCAAACCTTTAAGC
ACGATATACACGCCTGTTTCTTCTTCTTCGCTCAGCTTCG
ATAAGGAGGCATGTTTCCCCTTTAAAAAATGGCACGAACT
GAATATGTCCCAGAAGCAAGAGTTTATTCAGCGTTTTGTC
AAAAACTACAGGCACCAATACCCAAGTTCTAAGACCAATG
TTTCGCTGAAGGGGCTGAGTATTGGCATGGACGAGCACAA
TGACTCGCCATCTGTGTTCGGCATATTTTATAACGATATC
TGGAAATCGTTTAAGAACGAGCAATTAGGAACTAACAATG
ATAATATGAAATCGGGTAGTAGGTTCAGTCACCCCAGCTT
TAAACAATTGTTAATACAGAAGTGATTGCTTCCGTTTCCC
AATTTTTCGCTTCCCTCCGCCGCGCACACCGTTTCTTCCG
ATCATTTTAGATATTCATTCAATAGTTGCTTATTTTTGGG
TTCTTTAGAGGAAAAAATTTTCGATTAAAATTACTTAATA
TTATATTGTTATATATATAAACTTGAAAGAAATTACTTTT
TTTTTTTGTATTCGTTTTTTTTTTCATTATTCACCGGAAA
AGGTGAAAACTTATTACTATATTGCACACCGAGAGAAAAT
CATCGGAAAAATGTGGCCAATGGATTAACAATGACACATA
TCGCCAATAAAGGTGACTTTGGATTGTTCTTTCTACACCC
GATTAACCACTCTTTCTCTTTCAATGTATTCCAAACAAAG
TCTAAATTTAAATCAAAAGGCCAAAGCACCAGCTAGAGCA
ACACCAGCGGCGCCTGCAACCTTACCGTTGTTTAAACCGG
CAATTGGTTGGGCAGCATTCTTTGAGCTTGAGCTGTTAGA
ACTGTTAGCAGCACTTACTAAACCAGTGAAGGCGACGGCG
GAAACAACAACTTGAGATAACTTCATTTTTTATTATTAGT
CTTTTTTTTTTTGACAATATCTGTATGATTTGATAGTCCT
CTGCAATAAAAGTTAAGACGTCCCAGAAACTGTCACATAG
TGAGCAACAATTTCTCCCTTTTATATGATTGAAAAACAAC
TCCCAGCTAGCCATAGTTTTTTCCGCTTGCTAATTCTCTC
ATCGAAAGTTACATCCCTTATCACTATGTTCTCCGGCGCA
GCCTGCAGCAACCACTGGCCGAAAACAGAAAGGGGCTTAC
CCAAATAGGAAGAAGTAGAGCTCCGCCGATAAACTGCGCC
TCCCTATTGGGAAACGGGCGCCGCGGCGCTAGCAAAAATG
CGCTTATTATTCTATTATCGAGACTGTAGCCCCTGTTCTA
GAATTGTCACGAAGGAACCGTTTCCGAGCCACGGTGCCGT
TACCACTGTGAGATACACACAAGTCACAGCCATGGAGATG
TCCAGCACCATTTAGTCATAGTGCGGTTGCTTCAACGGGA
TAGGAATAAAAGGAAGATATGAAAGGAAGAAATCGTGCGG
GGAGAGGAGGGGTCCCGGGTCCGGACCGCGAAGGGAAAAG
AAAGTGAATGACTTCTTAGCCCCCATCCCCCCTTACAAGC
GTGCTCCTTTTCCTTCCAAGTAGGTATCGCTTTGCTCTTT
ATGGTTTTTCCGTAGTGTATTTTTATGACGCAGTCTATGT
GATGTGTGTGCGTGCTAATCGAAAGAAAAAAAAAAATTTC
ATGGAGGTCGGATATCAGGCTTGGGCCCCAGTGGGGTGAT
CCCAATCGGGTTGACCCCGTGGCTGCGAGCGAGTATATCC
GAGTTTTATGTGGGTAAAGTCCGTTGTGCGCTGGAAGGCT
TCGTGGCGCCAGTATATATTCTTGAGCCACGTGTGTATAC
GGGAATAATCATCTCTGATGGTGGCCAGATTGCATTTGAA
GTGTTGATGGTATACCACGTCGAACCTTACTATCGTTGGG
TAGAGTCTCACGTCCGCCTCGGTCAGAGTGTCTCCGATGG
CAAAGTAGCGATCTAGTATCTTGTCCTTGTTGTTCTTACC
ATACTCCGCCTCCAAATCTGTGTACTTCTTGTCCAGAAGA
TTTTCCAATTTGTCAAGATATTGAAAAAGGCTTGTTACCT
CCCTCTCGTATACCTCTGCACATTCTGCAAAACCGGCCTT
GTATACACCGTTGTTGATTTTATCGTACACCCAAGAGTTG
AACTCTGTAATCTGTGCCTCTAGAGACCGAGGTACCAGAC
GGACTTGACGGTATTCTTCGCCGACAAACTCATCAAACGC
AGCGGAATTCATAATTCCGATGATATCACTGCTTTCATTG
TTTACTATAGTGCATGTTTCCAAGTCCCAAAGAACAGGTA
CGGTGAATCTTCCCTTATAGTCTGGCTTTGTTTTGAAATA
GAAGTCGCTTAGTCTCTTGTACCCGTAATGCGGTTCATCT
GTTCCGTCGACCAACAACCGATGCGCGTTATTGGGTATGT
TAGCCACAGGAGTACTGGTATTTAAATTTACTGAGCTAAT
TCCGCCTGCAATGTCAAACCAGTGCCTTTCATTGGTTTTC
CCATCTCCTTCTTCAAGGAATCGCCAGCCTTTGTCATCCA
GGTGCCAATGCGCTACACTGCACCCGATTATAGGCGCTAG
CCCTTTCAGGGCCCTGGTGATCAAGGTTCTTTGTGCCCAT
GGGCATGGTAGCGCCACATACAGCCAGTACCTTCCCTTAG
CAGGTTTATAAATTGGGTGATCCGCAGAGATGATTTCTCT
GAATGGCGATGACTGCCTTTTGAATTCAGCTTTGTTATTG
CTAGCTGATTTTTCAGACATAGCTCCAGCTTTGCCGTGGT
TGCAAGAGAGAGATGGAATAAGATTGAAATAAAAGACAAT
ATATTTAAAGGCGCTGCGATGTTCTATAACCACAATTTAT
ACAACTATATATACGTATTCCCGCATAACTTTTCTATCAC
TGTCCAGGCTGAATCCTCGTCGCTGTCCCTTTAGTCATCT
TCCCTTAAATATCATTTCGGCGCTTAAAAGCTTGAAAAGA
AAGTAATAGTAAAAAAAAAAAAAAAAAGACAAAACCCGTG
CCTTCACATAACCTAACTAAACAGCACTAGTACTTAAATA
AAAGGTAAAGGTACATACATATAGGGGGCGGTATATTGGA
TGACCTTTTCAACTCAACATGTTCCTCTATAGTTTCTCGT
TGTTGTTTCCTTTAGCTTATTTTTTCTTTTCGATTTCATC
CGGCGTTGGGATGTCATCTTGTGGAGATGCCAATGCCAGC
AACATTTCGTAGATGAACGAACTCTTGCGCTCTGGAGTTT
GCTCAGAGGCAAGTTCTATATGATGACAAACCTTTTCGTA
ACTATGAATCAACTTTGTCAAGATACTCTCGATGTCAACG
ATCAACAACTGTGCTAAATCCAACTTCATCTCCGATCTGA
AAACCACTCTTAATACCTCCTTCTCATCGGATCCATCCGT
TGCCTTTGGTAGTGGGTAATTTGGTATTATCCAACCCCTA
CCTCTCAGTAAAGAGGAAAGGATTGCTTGTGGCACTTCTG
GATATTCTTCGTGGAATTTCTTGGACAATTTGAAGGCTAC
CAGCGGTACACCTGGTTTGTAAGCCTGGGGGTGTTCCCAA
TAGTCTTTAACTGACTTAGGGGCGGAATCGTTCTCAATGC
TTTCATGGATACTGCTAACAATTTCAAAGCATCCGGGCAA
TTTTGACGAATTCAATAATTCGAAAGAAAACGCTCTTGCA
ACAAATAGAGAATTTTGGAATTGTGTTCTATACCCTGAAT
GGCCTAGAGAAACAAAATTGAAGTATTGATGGACAACTTG
AAATCCAGGTCTTGAAAAATTCAAACCGAAAGTTTCTTCC
ACGCCACCGAGGTACTTTAGTTTGAATCTCAATTCATCAG
CCAGTAAGGATTCATCTCTCCATAGCACCCAACCCAGACC
GGGAGTGGTTAAGCCAAACTTATGACCACTAGTGTTCATA
CTAACCACACGCGGATGGTTGAACCCCCAACGTTCCATGC
CATAAGCTTTCATGTGCTCTTTTCAAAGCCAAATGGGATA
ATAAACCCACCTGAAGCGCCATCCGCATGGATTGGAATAT
CAGTATTGCTCCAATCAGGATGCTTGGCCTCAATTTGGGA
CAAGACATCTGCAACTTTCTCTACATTTTCCAAATGGCCA
GTGTAGGTGGTTCCTAAAATTACAAAACAGCCAATAGTGT
TCTCATCTACATAATCCCATAACGACTCTGGGTCAAGCAT
ATGATGGCTTCTGTGGGATACCGGAACCAATCGGCATTCC
ACTTCAAAATATCTCGTAAACTTCTCTAATGCCACTTGGC
ACGCAGAAGACATTATAATGTTCGGCTTGGAAGCATCTTT
ACCAGCATTCTTCATTCTGTGTTCCCATCTTTTTTTCATG
GCGAGTCCACCCAACATGATTGCCTCACTAGAACCTGTGG
TGGCACAGCCTATTGGTTCTTCATCGGGATTAGCGTGCCA
TAATTGAGCTAGCATAGAAATACAACGCTGAGTTAGCTCA
ATTAATTGCGGATATTCATCATTGTCAGCAAGATTTTTGG
TCAAATTTTCATCAATCAATTTCCTTGCCTGATCAGTGGT
AAAAGTGTTCACGAAACTGGCAAGGTTCAAATGCGGATTA
CCATCAAGTGTTAATTCATTATGAATCAGTTGGTAAGACA
AATCAGCAGGTAGTCCCTTTTTGGAACTGAATACTTATTA
GCCATGCCCTGAGACGAAGTATCTCTCATATTGTTCGATC
CTTGATGACCACTTTGGACAGCGGATTTTTGAACGTCGTT
AGAAAGCAATTGCAGACCTGCAAGGTCGTGGACAACTTTT
CCAGCGATATTCTCGAAGTTCTTCTGCTTAGAACCGTGCC
TGTGTAACATTATTCCTTGTTTTGTTCAGCCTGGATTGTT
AAGAGCGACGTGTAATATCTTGAAACATTTTAGCATCGCC
AAAAGGTGAGATTTCAGAGAGTGCGTTGCAGTTCAGTGGT
CAATTATGCTCTCTTATATATGTATTTATGTTGCATCACT
TTACTGATCCCCTTTTTCTGGTGTGCCGCACGATCTATCC
CTTTTCCTTATAGAGTTCAACCTTGCTGTTAAGGGTGAAA
AAAAAAAATAGTAAAATAATGAATTTCTAATTCACTCTGA
TGAACTTAATAATCACAAGAATGCCTAAATTGACGTGTAT
TTATATGCTGCTCTTATGCAACTCTTGCTCTTAATTTGTC
TAACTTGCCAGAAAGATTATTTATAAACGCAGTGAACAAG
AATTTGAACAGCCCATATACTATGAACTTCTTTACTTTCA
CACGTTGTACATTTGCTATCGCAAATGAGATGATTTGATT
ATTTGAAAATGTCAAGAACCAACTAGAATTTACCAGCATC
AGCGCCTAGGAACCCGGGAAGGTACACTCTTCTAAACGAG
ACTGAGCATCACTGTTACTCGAGATACTTCCAAGAAAACA
AAGTATAAACGGCAACCTGCGTGATAAAAACTATCTGAAC
ACGTAGATGCGGCTACATATATAGAAAGTCAGCAGTTGAT
TCCGGAAGAATCCAGAGTACTATATGGTAGACTGGATTTA
TCTGTCCATATTTGCGGGCTTGATATTCGGATAGCATTGA
GGCAGAGACAATATACAGTTTTTGGGTTAATTCTTGGCCT
TGTGCTATAGCTAGCACGTCGTCGAATCCTAAGACCTTGT
TTGAAAAGAATCGTCCAAAATGGGAGAACTGGCGCCAATG
AATAAACCAGACGAAGGTATCACGAACATGTGCCAAAGCT
TGTACCGGTACCAAATTATGCGAATGTCAGTCAGTAACAA
TGTCAGACCCTACTATCAACCCAGATGTAGCTCAAGTGGA
ACCTACTGTTCTCTCAAGCTTTTTAATAGAAACGCTCATA
GAATATCATAGAGAGTTCAATAATAGCGGTATCATAGTTT
ATCTGATAACGTGCAAACTGTCCTGATCATGAAGCGGAGT
TGAATGACAGGGTGATGGAATTGATGGCTAGTTGCTTTCG
TATGCCTCGGTATAGGCATGCTAATGACACCCTAGGGTGG
CTATTAGTATGTTGCAATGCCGAGAGGAGGTTGAATAACA
ATACCATTACATCAGCCGATAATATAGTGCATTGTATCAG
CAAAATTAAGCAGTCAATTTATTTTTTTATCATTTAATGG
CGATGGTTGGATAATTGTCTAAGAACAGTATTGAGTATTG
CAATAAACCACTAAGGTTAGCCTCACGGCCAAACTATGTT
GGTATCACTGTTACTAACAAGGTGGTTGTGTACGTGAAGG
CAGATTGGCCTCAGAAGGCTCTTACCATTAAATAACAAGG
CCATTATTCCACTCAATAGCTTGGCACTTGCACATTTGTG
TGCCATTTACACTGAATGATTCATCTTTTGATATCATGCA
ATATAATAATACAGGTGATAGAATGCGAAAAGCACGGGAA
ATAGGTGACTTTTGAGATAGTTGTTGAATACCATTTCCAT
AACAATACAATTTGGACAACATTATCTTATACCGAATATA
CCTTAAGTTTTACTCGAAAATATAGGAATCCATAAAAGGA
TCGATGATTCTTCATAATAATATTATGGTTTCTCGTTCCA
CTTTATATGTTGTCACTCATTATCCTATTGCATTATCAAG
TCGTGCGTTCCACCCCCATTAAATTTGATGGCAGCTTTTA
AATCTTTACCTTTATGCCATATTTCTACGTCGTATATGTA
ATAAGATGGATGCTAGACTATAGGGGGTAGGTGGTTCCTC
TTCCGACATGTAGAGAATGTGGATTTTGATGTAATTGTTG
GGATTCCATTGTGATTAAGGCTATAATATTAGGTATGTAG
ATATACTAGAAGTTCTCCTCGAGGATTTAGGAATCCATAA
AAGGGAATCTGCAATTCTACACAATTCTATAAATATTATT
ATCATCGTTTTATATGTTAATATTCATTGATCCTATTACA
TTATCAATCCTTGCGTTTCAGCTTCCACTAATTTAGATGA
CTATTTCTCATCATTTGCGTCATCTTCTAACACCGTATAT
GATAATATACTAGTAACGTAAATACTAGTTAGTAGATGAT
AGTTGATTTTTATTCCAACACGACAATCATGAGTAATTAC
TTGATAGTGGATAGTAAGTTTTGATAGACACTTCCATTTT
AAACTGATTTCACTTTTTACAGTGGCTAGAAATTACAATA
AGAAATGGGCGTGTGGCGTAGTCGGTAGCGCGCTCCCTTA
GCATGGGAGAGGTCTCCGGTTCGATTCCGGACTCGTCCAA
ATTTTTGCTACTTTGCAATTAGTGTAACTTCATATTTAAA
ATTATAGTTAATCAAGAACAGAATATCGTCACAATGCTCT
TTAAATGTTACGTACTTCTTACCTCCAGCTTGACTATATA
CTTGTCAATTCGAGTTAACCCAGATTATGCCCCAACATGG
AAAACTGAAAAATATTGATGAAGCGAGGAAAAAAAACGTC
ATAGGAAAAATTCAAATGTTGCAACTTCAGATGGTTTTCT
TCAATATATACAATACTGAAGAAGTCCTTCTTAATAGTTC
AAATCTGCTAAGCCATCAAAAAAAGTTCAAGCAATAGTTG
GTTCTTAATGTCGTTTGGTGGAATCAATACATTTCAACAG
TATAACACAGATTTAGGGCTCGGCCATAATGGTGTTAGAA
TATCCTTAAACTACTTTGATGGTTTGCCGGATCCAAGTCT
TTTAAACTCCTTGTACTCGAACGAGCTGAAACTCATTTTC
AAATCTCTTCTGAAAAGAGATGAAACTACAAAAGAAAAAA
GCTTTAATGGATCTTTCCAATTTGATCAGCGACTTTAACC
AGAATGAGTACTTTTTCAATGACATTTTTCTTCTTTGTTG
GTCGCAGATATATGCTAAACTGATAATTAGTGATTACAAG
GTCATCAGACTGCAATCACATCAAATTACTATAATGCTTG
TCAAAAGCCTTCGGAAGAAAATATCGAAGTTTTTAAAGGA
TTTTATACCTTTGATACTTCTCGGTACATGCGAACTCGAT
TATAGTGTTTCCAAACCTTCTCTTAATGAATTAACAGAGT
GTTTCAACAAAGACCCAGCAAAAATTAACGCCTTATGGGC
TGTTTTTCAAGAACAACTATTGAATTTAGTAAAGGAGATT
GTTGTAAACGAGAATGAAGATACCATTTCTGATGAACGTT
ACTCCAGTAAAGAAGAATCTGAGTTTAGATACCACAGAGT
TATAGCAAGTGCCGTATTGCTGCTGATTAAGCTTTTTGTT
CATAACAAAGACGTCTCAGAACGTAATTCTTCCAGTCTTA
AGGTGATTCTTTCTGATGAGTCAATCTGGAAACTACTTAA
CTTAAAAAATGGGCAAAATACAAATGCCTACGAAACAGTT
CTTCGATTGATTGATGTTCTTTATACAAGAGGTTACATGC
CTTCCCACAAAAATATAATGAAGTTAGCGGTGAAAAAACT
ATTGAAATCGTTGACTCATATTACGTCAAAGAATATTCTA
AAAGTATGCCCTGTTCTCCCATCAATACTGAACCTTTTAG
CTACCTTGGATGACTATGAAGATGGGACAATATGGTCATA
CGATAAATCTTCTAAAGAAAAAGTACTCAAATTTTTATCG
GTTTCCCGTACTTCACCATCGCCAGGATTTTTCAATGCTG
TGTTTGCATTGTACAGCTCGACTAAAAGACACAGTTTTCT
TGATTATTATCTTGAATGGCTTCCATTTTGGCAAAAATCG
GTGCAAAGACTGAATGAAAAGGGCTTTTCTGCGAGAAACA
GCGCTGAGGTTCTTAATGAGTTTTGGACAAATTTTTTGAA
GTTCGCTGAGGATTCATCAGAAGAAAGAGTGAAAAAATGG
TGGAAAGTGAGATTTTAACTCTCTGTCTTGCGGGAAATCT
TTATCTGAGTACACAAAACTGAACCAGACTCTTAGTGGCG
TCTTTCCACCCGATAAATGGGAGAGAGAGATTGAAGATTA
CTTCACTTCAGACGAAGACATAAGAAAAATAAAGGTGAGC
TTTGAGAAGAATCTTTTGCTTTATTGGTTACTTCTCCTAA
TAACGAATCCGCAATTAGTCGTTTATTCGATTTTTTGTGC
AATTAATCGAAACAGATCCCTCAAATGTTTTCAACAAATA
CGACGGTGTATATGATGCTCTCAATTACTTTTTAGATTCA
GATATGATTTTCTTGAATGGGAAGATAGGGAAATTTATAA
ACGAAATTCCAACGTTGGTCCAAGAATCAACATATCAAAA
CTTTGCTGGTATCATGGCACAGTACTCAAACTCCAAATTT
TTCAAAATGAATACTGACGCGATTACTTCGTTGGAAGACT
TTTTTATCGTTGCGCTTTCTTTTAACTTACCAAAGACAAT
AATTTTAGCCACAATGAATGAGTTGGACAATGATATTTAT
CAACAATTAATGAAATCAGATTCCCTAGAATTAGAATTGT
ACATTGAAGACTTTATGAAAAATTATAAGTTTGACGACAG
TGGGGAAATATTTAAAGGTAATAATAAATTTTTAAATCAA
AGGACTATCACCACACTTTACCGAAGCGCAGTTGCCAATG
GCCAAGTTGAACAATTTTGTGCTGTTTTGTCTAAATTAGA
TGAAACTTTTTTTTCAACGTTATTGCTGAATACCGATTTT
CTTTCTTGTGCATTGTATGAAGTTTCAGAAGACACTAATG
AGAAACTATTCAAGTTGTCATTACAGTTGGCTAAAGGGAA
TTCTGAAATCGCTAATAAGTTGGCCCAAGTGATTTTGCAA
CATGCTCAGGTTTATTTCAGCCCCGGGGCAAAAGAAAAAT
ATGTCACACACGCCGTGGAGCTAATTAATGGCTGCAACGA
TACTTCTCAGATTTTTTTTCCCGCTAACGCAATCGAAGTT
TTTGCCAGATATATGCCAGCAATTGATTATAGGTCATCCT
TAGTGAGCAGCTTAAGTACTAACACGCATTTGCTCCTTAC
AGATGATAAGCCTATCAATTTAAAAAAATATGCAAAAGCT
CATCAGGTATGCTCTATTCTTAGATGCCCTACTTGATGCT
CTTCCAGAGCGCGTTAATAACCATATTGTTGCATTTATAA
CTGTAGTTTCTGAGCTCGTCACTGATTATAATTGCCTTTC
AGAGGAACCAAATGATCTTTACTATGATTTTGGGCATACC
TTTTTCAAACATGGCAAAGTAAATTTGAACTTTTCTGATA
TTGTTGGAAACGTTATTCAGCCTGCTAATGGTGGTGATGC
TATGCTTACTTTTGATATTGCTGAAAGTAATTCTGTCTAC
TTTTTTTATTATTCAAGAGTATTATATAAGGTTCTATTGA
ACAGCATTGATACTGTTTCATCCACCACATTAAATGGGCT
ATTAGCATCGGTTGAAAGTTTTGTCACGAAAACTGTGAGG
GATCAAAAATCTACTGATAAAGATTATCTCCTATGTGCTA
TATTACTATTGATGTTTAACAGGTCCAACTCAAAAGATGA
GATAACGAAATTAAGGACATTGCTGGCATCTCAATTGATT
GGGATTAGAGAAGTAGAACTTGTCGATCAAGAATTCAAGT
CGTTAGCTCTTTTAAATAATCTGCTGGATATCCCACAGGC
AGATAAACAGTTTGTTCCTATAGCACCGCAGAGACTGAAC
ATGATATTCCGTTCAATACTAAAATGGTTGGATAGTGATC
TTGCCTACGAGCCTAGCTTTAGCACCGTTAGATTGTTACT
ACTAGATTTTTTCACCAAACTGATGAGGTTTGAAGGAGTC
AGAGATATGGGCATAACAGCTTTTGAACTTTCGGAAAGGT
TGCTGGCAGACTCTCTATCGATGTGTCAAATTGATGACAC
TTTATATTTGTTAGAACTTCGCTCTTCCTGTTTGAACTTA
TATGAAACATTGTCGCAAGGCGTTTCCAAAAATGGCGAGG
AAATCTCAGAATATGGTGATGAAATTCAAGAAAATTTGAT
TGAACTGATGTTTCTCAACTTTAATCAAGAAAGAAATAAC
CAAGTATCCACACTCTTCTACCAGAAATTGTACAAGGTCA
TTTCCTCAATGGAACTCAAAAGTTAGAATCTCAATACAAA
AGAATATTCGAGGTTGTATTGAATGATAAGGATATCGGTA
GTAATATTAATCAATCAAGATTATTAACTACTTTGTTGGG
TTCTTTGGTGGTAAAAACACAGCAGGATATTATAATTGAG
TATGAACTGAGGATTCAAAAACAAACTGGCTCAGACGTAG
ATGGTAGTGCATCTGATAATGATGTAAACTCAAAATTTAA
ACTACCTCAAAAATTATTACAAAAGTTACTGATGAGGTGC
CAAAAGAATACCTTGAATACGAGAATAAAAATTCATTTAT
TAAATATCTATGGTATTGGCACTTGATACTGATGTACTTC
AAAGATACGTCTTATAATATGAGACAAATATTTATTGAAC
AATTAAAGGAAGCTGGTTTAATCAATAGAATGTTTGATTT
CATAACAGATCAAATAGATTTAAGAGATACTGAGTTTTGG
AAACAGGTCGACACCAAGGAAATTTCGGAATACAACATTG
TCGGCAATAATTTCTCTCCTTATAAAGAAGACATATTTGA
AGAATGTAAAAACTTTTGGGCCATACACTTTATCAGTTGT
TTAACAACGTCGGTTGTCTAACGAGTATTTGGTGGTTAAA
TATAAAAGATAGGACATTACAAAATGATATTGAAAAGTTT
GTCTCAGAGTTCATCTCCCCAATTTTGATCAAAAATGAAT
TTGACGATATCAATTCTAAGATGGACCGCCTGACTTCTAA
TGATGATGCTTTGACTATTAAATTAAATAATATTACTAAT
GAAGTGAAGGCAAGCTATTTGATTGACGACCAAAAGTTGG
AGATTTCCTTCAAACTACCAAAAACTACCCTTTAACAAAT
ATCCAAGTTAATGGCGTCTCTAGAGTTGGTATAAGTGAAC
AAAAATGGAAACAATGGATAATGTCTACACAACATGTAAT
TACAGGCATGAATGGATCCGTTTTGGATTCGTTGGAGTTG
TTTACTAAAAATGTGCACTTACAATTTTCTGGTTTCGAGG
AATGTGCCATATGTTACTCTATACTACATGCCGTGGATAG
GAAACTACCTTCGAAGACATGTCCGACTTGTAAAAATAAG
TTCCACGGAGCATGTCTTTACAAGTGGTTTCGATCATCGG
GTAACAATACATGTCCATTATGCCGTAGTGAAATTCCATT
TAGAAGGTAGACTATCGCATATAAATTTCATATAAATGTA
CTACATTTTTTAAACAAAGTTCCTTTTATTATTGTGCTCT
CTTACAAATTATACAATCCAGCCCTATACCTTGCCAATCC
AGCCCATCACCCGGATATTCTGGAAATTTTTTCTCTTCAG
GATTTTTTCAGGATAAAAATCGAACTTGAAAGAAGAATGG
TTTTTAGTTCAGGCCTTGTTTTCAGTTTTTAGCTACTAAA
AGAGGGATAACCATTGATGAAATTCTATTGAATGTCCCCA
ATTTTCGGAAAAGGACTGCACCGAAATATTTCAATCAAAA
TCATTTATCGTTTTGTTTAGCTATTTTTTTCTCAAATTAT
CACTCTTTTCTTCCTTTTTCATTCTCTCAATTGTTCTTTT
TATTTGAGGAAATTTGATTGTATTGCATATACAACTATGC
GATGCACTTTGTTCATTTTAACTTTGGATATATGTGCCTT
GCTATGAACGCGTTCATTTTTAAGTGACCGGACCCTAAAA
TATTCAGGTAGCATGACGGAAGCTATGAATTAATCCTGGT
GGAGGGGTGTGTTCAGTTTGAGGGAGGATGATAAAATGGA
ACGGAGATTGCAAGGAGACGTAGAAAATAAAGTAGGAGCA
AATGGATTTTCTGCTTGGCGGTATAGCACGTTTGAGTTTT
TCAGTCGTGTCTATGTTCAGGTTTATGATATGCTGTGGTT
GATTCTGTTGATTCACACGTTTCGCTTCCATATAGTGTGT
TAACGGAAACTCCATGTTAAGGTTTATTATAAGAAAATTT
TTGAATTTGTTCTTTTTATATTGGTTTACTCTCCTCGTGA
TTTCTTTTTCTTTTTTTATCGTCATCCTCTCTGAATGTAT
TTATTACGCATGGCTTTTATTCATTGCTTTCTAACTGTGA
TGGGAGTTTTTTCTTGTTGCATAAATGAACGTGGGCGAGG
TTTTTATTTTCAAACTTGGTGTACTATAGTGCAATGCGTT
GTTAATTGTAATACGATGTTTCTTCGATAAAAGGAGCGGA
GGGAGAAGGTGAAATTACGAAGGAAAGAAAGAGATGAGAA
ATCAAGAATGAAGCAAGACATTGATTGATATGGTTGTTTT
CGGTGCATGTTTGATTACTAAAAGTTGGGGCATTCGATGG
TTTACAGAAGTCATAAATTCAAATATCCCGTTTAATCGCT
CATCTATTAAAATCAATAGTAGAATGTAGTTTCATACCCG
GGAGAAATTCATAGTTTAGATCACGCTTAATAATGTCAAT
CTTGTCTTGCTGAAATGAAACTTAAACATGTTTATGTGTA
ATGTTATTTATTAATTATTAACTGTATCTGTAGGAGAAGA
AACTATGTATTGTGCAAGTAGTTCAGGTGTTTGCAAATTG
ATGCTCTTAGAAAATGAAACGTAGTGTTTATGAAGGGCAG
GGGGGAAAGTAAAAAACTATGTCTTCCTTTAAGTGTTTTC
TTTATAAACTCTTTCCACATCTGGCTTGACAGCCGCTAGA
ATATCTCTTCTCTTTAATTTTTGGGCGGATGTAACAAGGC
CATTTTCTGGAGTCCATTCTTCTTCAAAGAAAACAATGCC
ACATAATAATTCAATACCATTCAAGCCTTGAGATTTGGCA
GTTGACAGCATATCTTTGCAAACGGCATCCTGTAGCTTCT
TTTCATGGATATAGCTTTCGACATCTTCACCTGGTACCAT
TATACCTAATTCGATAGCCAGCTTAGACAAGTGTCCTAAG
TTAGGGACCACAATACCGACAGGCTTAACTTTGTTTTCAT
CAGCGTAGACACAGATGTTTTGGACGTAAGGATTTGATCT
GTAAATGGATTCTAATTTTTCCAATGCAATGTACTCACCA
TTTAAGGTCTTAACCAAATTTTTCTTTCTATCAATGATCT
TAACTTGTCCCTTGGGGGTCCATTCAGCGATATCACCGGT
ACGGAACCAGCCATCATCGGTAAAGGCCGCAGCAGTTTCT
TCAGGATTCTTATAGTATTCAGAACAGATGGGTGCACCCT
TAAACAGCAATTCACCTTGATTATTCTTGGCAAAATAGCC
CAAATCTTCGACATCCACCAATTTAGCTGTAATAGTTCCG
ACAAGGTCACCAGCAATACCGTAATCAAAATGTTCAGGCT
CCAGGACACAGGCATTAGCCACACCCTCAGTTAGCCCATA
TCCAATGAGCATAGGACATAGAAGGTTGGAGAGGAATTTT
TGGGCGTCTATGCTGATTGCAGACCCACCGTTCAGAATAA
ACCTTAAGTTTCCACCGGTTGCTTCTCTGATTCTCTTGAA
GATCAACCCACTCAGCAAGCCGCTACATGGTATATTTCTC
TCTTTCAAAGCATAGACAGTCCAGAAAAGCGTTTGAGACC
AACCGGGCAATTCGTTGATCTTGGCCAGGATACCTTTTCT
CACTGTTTCCCAAACTGCGGCGACACCCACCATTACGGTA
GGTTTAAACTCCATCAGGTCACCTTGGCAATTACGTGTAG
AAGTTGGGGTTAAAGTCTTGACATTGGCGTACCCTAGGAT
ACCATTCCAGTAGAACGCTTCGAATTCAAAGGTTAATTCA
AAAATATGAGCCAATGGCAAGAATGCGATAATACGGTCTG
TTGGGCCAATCCATCCGATAACGTTATGGCCCACACCACC
AATACCAGCTACAATGTTGTAATGTGTCAATACCACACCC
TTTGGTGTACCAGTGGAACCAGAAGTGTACATGATACAAG
CTGGATCTTCAGGCTTGGGGAAATGCAATTCAACCTCGTC
CTTGGCCTTTTTACCTATCTCAATAATTTCATCGAAACTG
TAGATTTTTATGTCCGGTCTAACTTCCTTGATTTTGTCAA
CAGCATCCTTGGCAGCCTTGTAAAGCTTACCATTTTGTCT
TTTGTCACTTGGATCGATGGGTTCGTTGTGAATGACGAAT
TTTACGTTCTTGGCGGTTTTCAAAGGAACTGCTAATTTGG
ACAACAGCTGGTTGTCCGTGAAAATGGCGACGGAATCTGT
TTCCACCATGGAGTGAATCAAACCGCTCTCACCCAAAGTG
TCGTACGCGGTGACCACAGGAATACCTTGTGACATGCAAC
CAAGAAAAGTTTTCATCCACTTGTGAGAAGTAGAGGCAAA
GATGTGGAACTTGTTCTCACCGTTAGGTTTAACACCAATC
TTTATCAGCCCACGTCCAATGTCGTGCATTACGCAGATCA
TCTCCTCGTATGTCATGGTTATGTAGGGAGTCAGTTCGTA
GTACAACCATGTTTTTTCGATGGGCTTATCCTTACCATCC
ACCCTCTTGACTATGGTTTTTTTCGTCTCATGTATATCTA
TAATATCTCTCCATGCCATACCGTCTCTCTTACCACCCTT
GGTAAAACATTCCAGGGCGAATTCGTACAGTGTAGATGCT
GAGGAGTTTATGGGTCTAATCAAAGGCTGGTCTTTAACCC
TGATATTTCTTCTTGGAGCGGTTTCATGCTCATTGGCGGC
TTCGCCAACTGCAACGGAATATTGTTCGGTCATTTTGATG
CGTACTTCTTAGTTTTTCAAGAAATAGTGAAGAACAGAGA
AAAAAATGATGTGTTACTAATGCTGGTTCTTTTGTATTCT
CGCTTTTATGTCAACTCAGAGGGGTTGCAAACAAAAGAAA
GAATGATCAGTTATTGTCTATCTGTTGAGCCTTATCTGAA
AGAGGTAGAACAAAAGATGGGCTGTTTTTGTTGGGGTAAA
GCGGCGCCGCGAATGTTCTTAATGAGGTGAAAAGAATGCA
GAAGAGAAAGATGAGGGCTAAGAGTAGAAAGAACGAGATG
AACGAAGGCCGAGAAACACCCAGAATAGAAAAATAGATCG
CCGACAATCGAGGGTTCTTAATTGATGGGGACATCGTTGG
AGCTTATATAAGTTTGCCGCTACTTGGCGAAGATGGTTGA
GCTGGGCGGTTCGGTTTGCGCTTTTGTCTTTCTTGTTACT
AAGTATGATTGTTTTTGTTGGGAAACGGCAAAGACGCGCA
GCCAAAAAGCCGAACAGTTTAGTGAGTCTCTTCTTTAAGC
GCCCAACACGCTCCATCGTGTTGGATAAAGCGTATGCAAC
AATTATTTCGGCATCGAACCCGCGGAATAAGCATCGGCTC
GGGAGATATTTTTGTTTAGTTGGTATTGTTATCGTGTATA
AATTTCTGTCCCTGTGCATTGTGATGTAAATGGCCTATTG
TATTGTCAGGTCCCTGTCCGTTCCTTGATGGTATATTGGC
ACCTGAGCAAATCCAACAAAACCGGGCTCGCCCGCGCGGA
AGAAAAGTGCGATTGACGATTGTAGCTGAGCTGAACAAAA
GAGACGGACATGTGAAACGGTGCTGCGGTGGTAGGTGCTG
CTTTGTAGAATGGGGAGAAGATTCGCCTACATACATACAT
ACATACATACATAGACGGGTACTATTGTAGCGCTGCGCAG
GAACATAGATACACGAATATACAGAAAGGAATAGTAGTAA
TATAGCGATGGGCTTATTTTCATTTGATGGTGGCAAAAGG
AATCACAACCCCTAATACCCGTTCACAGAGAAAGTTGTGC
TGGGAGTCCAGGGACGCATTCTTCCAGTGTTTGGACAAGG
CAGACATCTTGGACGCAATGGACCCCAAGAATAGCAAGAG
TATAAAGTCGCACTGCAAGGTGGAAAATGAAAAATTTGAG
GAGAATTGCGCCCATAGCTGGATCAAGTACTTCAAGGAGA
AGAGGGTCATCGACTTTAAGAGAGAGCAGACCATCAAGAG
AATCGAGCAGGAAGCTAAACAGAGGGAACGAAATCAGTGA
GTTTTTAGTGAGTTATTGGCTCATATTAACATATATATTC
CCATAAAACATTTGACAGAAAGGTAATAATTAAAGGATAG
TCATGTAGATACAAACGAAAATTTTATGTTTTTTTCTTCG
TTTTGCGAAAATTCGCATGAGTGTCTCTGTATATATATAT
AACAAAAAGATGAAAAAAGGGAAGGTAGAAAAAACCGCGC
TAAGTTTTGGCAGTGACGGTGACTGTCTTGTACTTGGTCT
CGGTGACCGTTGTGGTAATAACGTCTAGCGGATTCAGTTC
TCTCTTGCCTTTAGAAGATGAGCCGCTACCAACATCAAAA
ACTTCGATGTTGGCCTTGGCGCCGTTTCTGGCGGTGACAA
CACAAAAGTTTCCACCACCAGCCCCGGAAGAACCACCGCC
AGAACTTGTCACTTCGTTGACTCCATTAGAACTTGGGTCA
ATGGAGCATGGTAGGCCTTCACATTGTGATTCGTCATCAC
AAGTAATTCTAATACCGAATGAAGGCTTAACGTTCTTGAA
CGGACATGACGATTCCAGGTAGACGGGGTTCCATCCAATC
TTTACAAAAGTGTTCTGGTTGTCGTCCATGTTGGAACCAG
CTACAAATGGGGCCCAGTTCCCCTGTGGATTTGCACTACT
ACCCCACTGGCATGCATCCTCTACGCTTACACCGGGAGCA
TTTACGTAGTAATGCGACGCGCTGGAGGCCCAGTAGTCTG
TACCAGGCACAGCCAGCGTTTGCTTTGACCCAGAGCCGAC
TAAGGTTGGGATCAGCATAGCTTCGTTGCCCGGAAGCACG
GTCTGGCAAAATGCAACGTCACCGCTGTTAGCGTTGTTTT
TCGCTATTACGGTTCCCTTCCCATCATAACAATAGTCTTT
ATCACTGTTTGGCTTTTGCAAGTTACCGTTAGAATCACAG
TACAAACCTCCATTTTGACATTTAGGATAAGAGTATGTGG
TAGCCGAAGGGTCCCATTGCCCCATTAGTTGACCTGGTTT
GCAAGCGTAAGGGCACCATGAACCGTAGGAACATTCTTGG
TCAGGGCTCATAGCCCATCCTCCATTAGATCCACCTTTTT
GTACTGCGACCATCCCATCGTAGTTAGGGAACGCACACGT
TCCTCCACGCTTGGCATGCTCATGATGATCTTGATTTGTA
TTTTCCGTCATTTGAATACTGGGCGATGGCGCGGCGGTCG
CCGTGAACACGCCGACACTCAAAATTGACAGTAAGAAATA
TGGTGTCAGTAATTTGCAAAGTACCATTTTCTCTCGATAT
TCGATTGGGACGTTCAGTAATATATATGTTTAGTAGAAGA
GTCCTATCTTTATCTCACCTGTTTGAGGGAAAGGAAATGA
TATGAAAGTAGTTGCATTTTTATAGGTGAAAAAAGAGAAC
TAGCTAAAAAGAAATTAAATATCGTTCTCTTATTCACCGA
TACATCGCCCATGAAATCGACTGAGTAGCTAAGTAAGATG
ATGTAGAAAAGAAAAAGAAAAAAGAAAAAGAATAAGAAAA
AGAATAAGAAAAAGAATAAGAAAAAGAATAAGAAATAAGA
AATAAGAAGAAATCAAAAAAAGAAACAATAATGCTTTGCG
GACCCGCTGCTACTAAAGCACTTCCACTTGAAAAAAGAAA
CTACCGCCGTGGCACTGGTAGGTTTACAGATTCAAAAAAA
AAAAAAAACTGAGATCTTTACTACATAAAAAGAAAAGTTA
TCTCGGTTTGCAGATCGGTGCAGGTCCCATGAGATAAACT
TTTGCGTTGAGTTCTGGACTCTTGATGTATCTCCGGACTA
CAGTATTCATTCTGCTAAGGGGGAAGGCGTCTGGCTAAGT
TCAGCCAGACTTCCTTTCTACAACCCTTTTACTAGCTGAG
CCTACTTCCCAGGAAGCAAAAAAAATTCTTGCTACTTTCT
CTTCATGACGCAGCGTAGTGAGTGCATTTGTCTTTCCCTA
CCTACGCCGAAAATATATATGTCATATAACGGAAGTCATA
AACGGTGACTCCTTTTTGTTTTTGCTGGTCAACCTTAAAG
AAACAAAAACTCTAATATGATTTCTTGGCATAGACCCACA
CACCCTCGGAAAACCTCATTTTTCAAAAGAAAAAAATGCC
GTTTTTGTTTGCGAAAAATAACGTCCCTCCCTCTGTTTTC
CTTCTTCAGATGGCCTTGAAGGTGAGGAATGAGGTGGTTG
CTGCATCAGCTAAAACTTTTCATTGCAAAGTCATCAGAGC
TCAAAGTTTCATAAAAGAATATAACATTCAAGATACTTTA
AAGGGCTTGGCGCAGTAATTTTTCCCTATCGATATCCGTC
AGGAATACCAGGAAACTAATAGAGTCATGATCACCGGTAA
AGAATTGAGAATCATCTCTCTTTTGACCTTAGACACGGTT
TTTTTCCTATTGGAAATTACCATAGGTTATATGTCACATT
CATTGGCCTTGATTGCCGATTCATTTCACATGTTGAATGA
TATCATCTCTCTTTTAGTGGCACTATGGGCTGTGGATGTG
GCCAAAAACAGGGGTCCAGACGCTAAATACACTTATGGAT
GGAAAAGAGCAGAAATTTTGGGTGCTTTAATCAATGCTGT
TTTTCTTATTGCCCTGTGTTTCTCTATTATGATTGAAGCT
TTACAAAGATTGATTGAACCTCAAGAAATTCAAAACCCAA
GGTTGGTTTTATACGTTGGTGTAGCAGGGTTAATTTCTAA
TGTCGTAGGTTTATTTTTGTTCCACGATCATGGCAGCGAT
AGTCTGCACTCACACTCTCATGGCTCTGTGGAAAGCGGGA
ATAACGATTTGGACATAGAATCTAATGCGACTCATTCCCA
CTCTCATGCATCTCTTCCAAACGATAATTTGGCCATCGAT
GAAGATGCTATTTCGAGTCCTGGGCCCTCAGGGCAAATTG
GTGAAGTGTTGCCACAATCAGTAGTAAACAGATTATCAAA
CGAAAGCCAACCCTTATTGAACCACGATGATCATGACCAC
AGCCATGAATCGAAGAAACCAGGTCATCGCTCTTTGAATA
TGCATGGTGTCTTCTTACATGTACTAGGTGATGCTCTGGG
TAATATTGGTGTTATTGCAGCTGCTTTGTTTATTTGGAAA
ACTGAATATTCTTGGAGATATTACTCGGATCCAATCGTTT
CTTTAATCATCACCATTATTATTTTCTCTTCCGCTCTGCC
CTTATCACGTAGAGCTTCAAGAATTTTACTACAGGCTACT
CCTTCTACAATTTCTGCTGATCAGATTCAAAGAGAGATTT
TGGCAGTACCTGGCGTGATAGCGGTCCATGACTTCCACGT
CTGGAACTTAACTGAATCAATATATATTGCATCTATCCAC
GTTCAAATAGACTGTGCACCTGATAAATTCATGAGCTCCG
CCAAGCTGATAAGAAAAATATTCCATCAACACGGTATTCA
TTCTGCAACTGTTCAACCAGAATTTGTTTCTGGAGATGTT
AATGAGGATATTCGCAGAAGATTTTCTATCATAGCAGGTG
GTTCACCATCTTCGTCTCAAGAAGCCTTTGACAGCCATGG
AAACACTGAGCATGGTAGAAAAAAGCGTTCACCTACTGCC
TATGGTGCTACTACAGCATCATCTAATTGTATTGTAGATG
ACGCTGTAAACTGCAATACTTCCAATTGCCTGTAATAAAG
ATATAAAGGGCTGAAGCCGTCGGTGAATTTATCCCATGGT
TCTACAGAGAACATAAACTATATACTATTTACATAATTAA
TTCTTAGACGTATAGGAAGAAGGCAGTTCTTCCTAACTCA
AGAACTGCGTTATTCAATGTATGAATACGCTATCTTTTAG
CTATAAATCTCCATTAAAAATTTGTATGCAATATGTGCCA
CAATCCTTCCTCATCTTTTTTTTTGAGACTTTTAACCCAA
ACATAAAATACCCCCATACATCCAGAATAGCGTTTTTATG
TCTCAAATAGTTAACTTTTTTCAGCGCGCGCAGAGCAGGA
AACAAATTAAGCTCACTTCGGTGTGGTACCAGCCCAGGAA
TACCGCTTCTCAATAAGCGTTCCCCTCTAAACCCTGCTGC
AATTTACTAAGTGCATTGAGGCAGAATCCAGCGCACATTT
GATGCTCTTAGCCCAACTCTAAGCCGGGCGCCTGCTTGTT
CCCTCCTGTACCAAAATCTGACCGTGGCAAGGTATCGCCA
AATTTCATTTTAAACATTGAGGTTGAAGAATTTGGACAAT
CATAAGCATCTATATAGTTCCTCAAGTCTTTTAAGGAAAA
ACAGTGCGGAAAAAGTGAGTAAATACCTACTAAACTATGC
CACAAAAATGGAAGAGTAATGCCATCTACATCGCAGAACT
AGGCTCGGAGCGATCATGAAATGAATGACCACACTGCGTT
TAAAACTTAAGCTACTATCACCACTAAAATAGTTCAACTA
GGATTACACTCTAAATATGTCAAGGAAAACAGCGAGTTTG
TTACGACCGAAAAGAAATGAACGACGTTAATTGTACCATG
CTGAATAATATGATCCCATCCATCCTAGAAATACGATTGC
AAAAGAAGTGTATAGGTTCTTTTTGGTTCAATGACGAAAC
ACCTGAGTTAAACTTTCATGGATCTTTCAAATGTCTAAAA
GGCTATTACCTGACCTTGCGAATGTGATAATAACTCCTCC
ATAAAAGCTTCCCTTTTCTCATGTGTCACATGGACTTCAT
ACTAACATTCAAATTTGTGATTTTTCATGAAAATCCTTGT
TATTTTATCAGTGGCTCACTTTAAAGAATACCAAGTTATT
GGCCGTCGTTTGCCAACTGAATCTGTTCCAGAACCAAAGT
TGTTCAGAATGAGAATCTTTGCTTCAAATGAAGTTATTGC
CAAGTCTCGTTACTGGTATTTCTTGCAAAAGTTGCACAAG
GTTAAGAAGGCTTCTGGTGAAATTGTTTCCATCAACCAAA
TCAACGAAGCTCATCCAACCAAGGTCAAGAACTTCGGTGT
CTGGGTTAGATACGACTCCAGATCTGGTACTCACAATATG
TACAAGGAAATCAGAGACGTCTCCAGAGTTGCTGCCGTCG
AAACCTTATACCAAGACATGGCTGCCAGACACAGAGCTAG
ATTTAGATCTATTCACATCTTGAAGGTTGCTGAAATTGAA
AAGACTGCTGACGTCAAGAGACAATACGTTAAGCAATTTT
TGACCAAGGACTTGAAATTCCCATTGCCTCACAGAGTCCA
AAAATCCACCAAGACTTTCTCCTACAAGAGACCTTCCACT
TTCTACTGAACTGTGCATATTTGAATTTTAAGATATAAAA
TATTTTTCTGATACTTTAATAGTTTATTTTTATGTATTAT
CAATTCTGTAGAATTTAATAATTTCAACATTTCATGAACG
GCCAGAGGTAAATGGGTAAGGCTTCCTTTCAAAGAATCTA
TAGATATTAAGGTTTGCATGAAGTAAATAGCTGATAACCT
TAGTACAATTAGAACAAGTTGAGACAAATAGGAAGCACCC
CAGCATAAGAGCAATATCCTCAGAAAAAAAAAAAATGACT
AAGCTAAATAATTAATTTTTTTAAAAAAAACTTATAGTAC
AATACACGCTAATGTTTGGCAACTGGGGTTTCACCAGTCA
TTCTGGCGACAAATTCCTTCGCCATATCACCAAAACCAAC
CATGAAGACAGTTTGCCAGATACCTAAACCAATTCTTGGG
GTGACACCACGGTAAAGACCCTTTAGACCATTTGATTGAT
AGATGTATTTAAATGTCTTACCAACAGTCAAATTTTTTGG
TCTGTTTGGATCTTCCTTCTTAGATTGCATTTCAACTCTA
ATGACTTCGATTGGTTGATTCCAAGCACTTAAACCACCAC
CTAAAGCACTGGCACCAATTTTCTCGAACGGATTCAACTT
GTCGTCTTTATTGGTTTTCCCGGTGATCTTTCTGATACCA
TCTTCCACTAGTCTGGACAAACCAAAACGAGAACCCCAGT
TGGTCATTTGTCTAATAGCAACAGCATTAACACCCTTATT
AATACCTCTAATACCTTCCTTTTTATAAATATTCTTGAAC
ACACTCCAAGAAGATTGTGGGACACCACCTGCGGAGGCAG
ATTTATGTCTTGTAATTTCCACCGTTTTCATACAGGTACA
GAACCCCATGGTTAAGTAGGCTTGAGTGACACCACCCGTG
ACACCACCTAATATACCTGAGGCAAAGTTGTTCAACCCCA
AACTTTTGAAACGATACTCAGCCTCAGCTGACACGAACAG
CAACACAGCACCTTTAGTGGAGGCTTCGATCCATGCCCAT
GGAATCAAACCTTGGTAGTAACCCAAGATACCACCTCTTG
ACCAGACATGCTTAACAGATTCTAAAAATGTGAAGTTTCT
GTTTGCAGCCATTGTGGTCTTAACAACCTCCAAAGGTTGC
CCTAATGTAGTCACCTCTGACAAGTTTAAACAGGCACCCA
ATAGGATATTAGAAAACGAGACTGGCTTTTTTTCTATTAC
GTTTGCTGCAGCAGTATTAGTGGTAGATGGCATAGCTATA
ATGACGTCGGGCTTTTCCTAGCTTTATTTGTACAAAAGAC
TTATATAAAAAGATTGTATCAGCGCTGTTTATATCTCAAT
GAAAGTAGATATATATACCGTAAGCGAGTTGAAACAATGA
CTTGAGGTGGGCAGCTTCGGACTTTTTGCAAAATTCAAAT
CCGAATATCTAGAAGATTGTATTGACAGCGTTTTTTAAAT
GTCCGTAGATTTCTCGAGATATATAAATGTTACAGAAGGT
AAGATCCATGCAAGAGGCTAATGCGTTTTTCTTTTTTTTT
TTTTAGAGTGCGATATCTTGTCATAAGTTTACACAATGGG
ACAAAGGAAGCTAAAACATGAGTGCAAAAGAAGGGCCCAT
GTTTGTCGCCCTATGCATTTAGCCAATCATCTTTTTTTTT
TGCGTGATCTTTATCAATCGTGATTCTCTGCCTTCTGAGT
GAAAAAAGTCATGATCTTCGCGTTATTGCAGCGGAATTTG
CCGACAGGACCTAGGTCTTGAGAAAGAAAAGTGATAGGGT
AAGTAATGGAAGAAGAGGGCACAGGTCCAATCACGCAGCT
TCATTACAGGGCTATAATTGCAAGAATAATAACTTTCAAC
CATATAGAAATCCAATACAGTATATTGGTATTGTTTAGAA
AGGTATTAAGAAGGCAGTAGCATACAGAGTATATATCTAT
AGGCAGAGCATCAGATCATAAAGATAGTGGTGAAATGGCT
AGAACCAAAAGTAGGAAGCGTTCCGGAAATAACCAAAATA
AGAATGCGTCTGTGGTAAATAATAAGGCTGAGATCGCCGC
CATGATTGATGCAAGAAGGCTTGAGCAAAAGAAAAAGGGT
GGGGTGACTAACAGCAAAGGAAAGACGAATAAGGTAGTGG
ATGCGAAGTTAGAAAAAGAGTTCAAAGACGTTTTACAACG
ATTTCAAGTGCAAGAGAATGATACGCCGAAGGAAATCACG
AAAGATGAAAAGAACAATCATGTCGTTATTGTTGAGAAAA
ACCCAGTTATGAACAGAAAGCATACAGCAGAAGATGAATT
GGAGGATACACCCTCGGATGGTATTGAGGAGCATCTATCG
GCAAGAAAACGTAGGAAGACTGAAAAACCTTCACTTTCGC
AGTTAAAAAAGCCAGGTACCGTATCCTCAAATTATAGAAT
GGTACGATTGTGACGCAAGATATCCAGGCTTACTAGCGTC
AATTAAGTGCACCAAAAATGTCATTCCTGTTCCAAGCCAC
TGGCAGTCCAAGAAGGAATATCTATCTGGCCGTTCTCTGT
TAGGTAAAAGACCTTTTGAACTTCCTGACATTATCAAGAA
GACAAATATAGAACAAATGAGATCGACGCTTCCGCAAAGC
GGACTGGATGGTCAAGATGAAAAGTCACTAAAGGAGGCCT
CAAGAGCAAGAGTGCAGCCGAAAATGGGCGCCTTGGATTT
GGATTACAAGAAGTTACACGATGTGTTTTTCAAGATAGGA
GCCAACTGGAAACCTGACCATTTGTTATGCTTCGGTGACG
TCTATTATGAAAATAGGAATCTTTTCGAGGAAACGAACTG
GAAAAGAATGGTTGATCATAAGAGACCGGGGAGAATTAGC
CAAGAGCTTCGTGCCATAATGAATTTACCCGAAGGTCAAC
TACCACCATGGTGTATGAAGATGAAAGACATTGGATTACC
TACGGGATATCCTGATCTGAAAATTGCCGGCTTGAATTGG
GATATAACGAATTTAAAAGGCGACGTTTACGGAAAAATAA
TCCCTAATCACCATTCAAGGTCCAAGAAACAGGGTAGAAA
CTATTTTGGCGCATTGATCTCATTTGAAACCCCTGAATTT
GAAAATTCAAAAGAGGATACACAGGCGAATGCGGAAAATG
GGCGCCAAGATGACAAAATCGATGATGAAGTAGAGCATAA
GTTAGATCACTTCCAGGAAGACATATCCGAAGTGACAAGC
GCAGAAGAAAAACTTGAGAGAAACGAAGAGGAATCGGAGA
AGCAACTATATACTGTATTGAAATAACTACTAAATATCGC
ATAGGTACTTCAGTTTTACAAAATTTTACATGTGGTACTA
TTTCTCACGTACGAGTTTTTTTCTTTTTTAAATGCGGCCC
TAAACCATGCTGAAATTTTTCATGAGCTCATCGCAAAATT
TATCTCATTATCAGGTCATATAGTCACTCTCAGGAGAATC
CTGCTCGATCAAAGTGAGGCAAGTAAATGCGCATATAGAA
GAGAGCAAAACTGTCCTATTTACAAGCTTTTCAAAACAAT
GGGCTCAAAAGTAGCAGGTAAAAAGAAAACCCAGAATGAT
AATAAACTAGATAACGAAAATGGTTCACAGCAGCGCGAAA
ATATCAATACCAAGACGCTTTTGAAAGGCAACCTTAAGAT
ATCAAATTACAAATATCTTGAGGTGATTCAACTAGAACAT
GCTGTGACAAAATTGGTGGAGTCTTACAATAAAATAATTG
AACTTTCACCAAATTTGGTAGCTTACAATGAAGCCGTTAA
CAATCAAGATAGAGTGCCTGTTCAGATACTTCCTTCTCTA
TCACGTTATCAATTAAAACTGGCAGCTGAATTAAAAACCT
TACATGATCTTAAAAAAGACGCAATTTTGACAGAAATTAC
TGATTATGAAAATGAATTTGATACTGAACAAAAGCAACCT
ATATTGCAAGAAATCAGTAAAGCTGATATGGAAAAGTTAG
AGAAGCTAGAACAAGTTAAAAGGGAAAAGCGAGAGAAAAT
AGATGTAAATGTGTACGAAAATTTAAATGAAAAGGAAGAT
GAAGAAGAAGACGAAGGAGAAGATAGCTATGACCCAACAA
AGGCTGGTGATATCGTCAAGGCAACAAAATGGCCTCCAAA
ATTACCAGAGATTCAAGATTTAGCGATTAGGGCCAGGGTA
TTTATTCACAAATCCACAATAAAGGATAAAGTTTACTTGT
CTGGATCAGAAATGATCAACGCACATAATGAAAGACTAGA
ATTCCTAGGCGATTCGATCTTAAATTCTGTTATGACATTA
ATTATTTATAACAAGTTTCCCGATTACAGCGAGGGTCAGT
TATCAACATTAAGGATGAATTTGGTAAGCAACGAACAGAT
CAAACAATGGTCAATAATGTACAATTTCCATGAGAAACTT
AAGACAAATTTTGACTTGAAGGATGAAAATTCCAATTTTC
AAAACGGCAAACTAAAACTGTATGCAGATGTGTTCGAAGC
TTACATTGGCGGCTTGATGGAAGATGATCCAAGGAATAAT
TTGCCCAAAATAAGAAAATGGTTAAGAAAGCTTGCCAAAC
CTGTCATTGAGGAGGCTACCCGTAATCAAGTTGCCTTGGA
GAAGACGGATAAACTTGATATGAATGCTAAAAGGCAGCTT
TACTCTTTGATTGGCTATGCTTCATTACGTCTACATTATG
TTACCGTAAAAAAACCCACTGCAGTTGATCCTAATTCCAT
AGTTGAGTGCAGAGTAGGTGATGGAACAGTTTTAGGGACC
GGTGTGGGCAGAAATATCAAAATTGCGGGTATTAGGGCTG
CAGAAAATGCTCTTCGTGACAAAAAAAATGTTAGATTTTT
ACGCCAAACAAAGAGCTGCCATTCCTAGGAGTGAATCTGT
GTTAAAAGATCCCTCACAAAAGAATAAGAAAAGAAAATTC
TCAGATACAAGCTGAAACGTTCCTTTTACACAACCATGAT
GGAACTTGCATTGATTTTCTTTAGCCATATAATTATCGCA
TATATGTCATTCATAAAACGTTTATAAAACATTAGAATAT
TTGATATATTTGAATATTTGATAAAAAATTTGATAATTTT
TGGGATTCCATTGTTGGTCAAAGCTATAAAATTATGTATG
TACTAGAAGTTCTCCTCGAGGGTATAGAAATCCTTAAAAT
GGAATCGGTATCTTACCATAAATGTTCCACTAGAATGTCA
TCAGATGAAAAAGACGAAAGAAACATATGACTAGCTCGCG
TGGCGTAATGGCAACGCGTCTGACTTCTAATCAGAAGATT
ATGGGTTCGACCCCCATCGTGAGTGTTTTTTAGTATTTTT
TTTAAAAACAATTGTTCCTCTCTAAATTTTAATCAGTTTT
TGATCATGAAGGGTTTTGTATGTAGCACATAAACATTTTT
ACTGAAAGAAAAGGATAGCCTAAATATTAGAATACAATAA
AATTTTTTTGAGCCTAGTTTGACACATTTAAAACAGCATC
CACACAGCCCCACCAGTTAGCACACTCAGTATGACTGCTG
TGATGATAGCGGCACCAGCGCGATCACCTTTCTTAATGTT
TAAATTGTTTTGTAGCACGTTAGTGGTCGATGAGTTCATA
CCGGCATTCGCGTCACCTTTTGACGTACCGCCATTATCTT
CCTTATATGGAGCTGGCCTGTCATGAATTAAAAGATTTTG
AATAACTTCTAGAGCACTCATTTGCTCACCTAATCCATAG
TAGCCATCATTGGTTTGTTTCTGCCAATTTAAACCACATG
TATGCCCATCTGTACCACCATTACATGATTTTGCAGCGGC
CTCAGCACTTGTTTTTATCAAATCATCAATTGTGTCCCTA
GTAAAGGGAGCCATGACACTTGTAAGACCAAGCATACGAG
AAAAAATACTTTTGAATGTTCTTTGATCGGTGTTACAGGT
GCCATAGTCTTGACAAGCGCTTTCGTACATAATACTATCT
TTGAAGAAATAAGATTTAGCACCATTTAGAATTTTTGTCA
AACTGGTCTCCCATTCACCTGTTCCATTTGTAGCATTATA
CATGTATGCAAGACCACCAAGCACGATACCGTGATTATAA
GTCCATTCAATTTTTGTAATATCAGTGCAATTTGTATCAA
TTTCAGCACCATCAAAGACATTTGCAGTATCGTTAAGAAC
CACATACCCGACATCCACTAGCCAGTCGAAAACCTGTTCA
GCAACCTCCAAATATGTAGTGTTACCAGTATATCTGCCCA
ACCTCGCCGCAATCTGGAACAAACATGCATTTGAAACTGT
ATTTTTATAATTATAACCACTATTCCAAGTGAAAATTTGC
CATCTCAGACCACCGCCACAGTGCTCTGAATCCCATCTTG
AGTACATGGTGTTGAAAACAGCTTGTACCATTGCCAACCA
ACCTGGCTTGCCGTCACCGGGGTCTGTAAAATTTCTCTCG
ACAGCACCCATAACAGTAATACCCCAAATACCTTGGTCAT
CATTCCCCTCAACCATCGTTTGGTTGGACGGGATATAATC
GTAATTGGAACCAGTTTGCGCTAATAGTGCATCGTATAGT
AATTCTTGATATGTATCATTCTCACAAAGAAACCAATTTT
CCAACATGCCACCAAATGCTTCCCCTGCATGCCACCAATA
GTATGGTGACTGAAACATCCCAACGGTACCACCGTATCTA
GTACCCTCATAGTAATCCAGCATACCACCTTGAATTAACG
CTGTCGCATCACAAATTGACGTTTTGCTAGTAGTATCCAA
ATCCATGGCATGAGTGGCTTTAAAAATGACAGAAACGTAA
AGCATATCGATAAGATCATCTTCGCACTAATATTGACGAT
CATATCTGCGTTCTGGATATGATTTCGTTCTAATTTGTTC
GTCCTATATAACAACCAAAAATTAATAAAGGTGATTCAAA
ATGAGATAAAGGACAATGTACACAGTCAATTACTTAATTA
GATATTTGAGTAAAGCTGATCTTTTGGAGAAATGGGCTTT
TCATTAATTTACATTCTATTTTTGGGTTATACTCAGTTTC
GCTTTACGCGGATTACATTGTTTTTTTTTCGGGCGTGGCT
CAGATTGTGAAAAAGAAATTAAACAATTTAAGATTACGGT
TATCGCATTAGAGGCAGAATAACTTGAAAATGGGAAATTC
CCCAAGAAGGTGACCTATACATGACAATGCCAGGATATCA
TACATAAAATACATAACCCGTTTCTTGTTAATTGATTTCT
TTCACCTTTTATTGATTGTATTCATCTTTTTCTAATTATC
GAAAGTGTCATTCGTGAAATTCTTCAGAAAATTTAGAATG
TTATCGTCAATCAATTGGGCTACTGGGTCAGAAAATCTAG
AGGCAATTTCATTATGTACTTTAGTAATGCCCATATCTTG
TACTGCAACACTCAGAGCATCTATTAATATTATTGAGAAC
TCGATGTACCAACGATGATTCCAGCAACAAATCTTGACTA
CTAGATCGATGATTGAGCTGTCGATGTCATTGATACTTGA
CAATATTTGAGAAGAGGTTAACTCGGAGTTTGCTGAGACT
GAATCCCTCCTAATACGCTTATGCTCGTCAATGTAAAACT
GTAATAGATTCTTTGCGCATACTGGAGAAAATCTTTGGGA
AAGCCCAATTTGGAAAGCCTTCGCAGCTTCTGGAAGATGT
CCCAGTCTTTTCGCACAAAGGCCGAATAATTCCCATTCAA
CAGTTAATTTGTGATATTTACTGTTTTGAGCATCAAAATA
CAATTGCTCTGATTGCCAATCGGTGTAAGTTTTCAAATCT
TCGTATAGTAACATGAAGAGATTATCCAACCATCTTTCGC
ATAGCCTCTTTGATCTCATTTTGGATATATCATTACCGCG
AACTTCTGCTTCATCAATGGAAGAAGTGGAGCCTTGGTAC
TCGTCTTCCATAACGAAAATTTTTGATCTATATTTCAACA
GCTGCTCCCATCCTGTTATTTGGACAATTTCTGTCAATAA
TTTATAGGCTAGTTGGAAAGTAGACTTTAAACTTGACGCA
GAGAGATTGACTAGGTTTGGATCTGCGGACTTTTGCTCCA
ACTGGACATCCATGGGGTTCAATGACGAAATCTCCTCAAT
TGAGGCATCCAATGGTAATGGCAGATGAAGATTTTCATCT
GAAGTAATAGGCGCAATTCTTCTAAGAACGTATTTTTCCT
TAACCTGTGACATGGGGCAGGCGTTTAACGATAGCAAGGC
ATTTGACATATCGTTTAGTTTAATGTATATTCTAGTCAAT
AAATACCAAGTTTTAAATTCGTTTGGTGCACAGTTAACAG
CCTCCATGGCTACTTCCTTAGCAAGCTTGTAATCTCTCTT
GACATCCAGTAAGAATTCACTTTGAATACTTAATAATTCG
GATTTGAAGATTAGCTGGATATGGCTAGTCTTTGAATCGT
CGGCTAAGAACGAAGAGGGGGAATTTAGTTGCTCGTTGAT
CAGGTCAACTGCATCTATCTCTAAATCGCACGCAAAATAA
ACACGAATTAATATTATTACTGCTTCTGGATGAATTTCTA
TTAACTTCTTGAGCATTTTACGACATGCTTCCAAACTCTT
AGTTAACCTAACTATTTCCACTAAAGTTTCCACTAAATAA
TTATTGGTTAACGAGGGATTTAAAACGTGAGTAGGTGCAT
CTAAATAAACACCTTTTTCATAGACCAAGGGGAACAGTTT
AATAAAGTTATTGGCAACATCTTCCAACTCACCCGAGGTA
AATGGATTGAAAATTAGTGTTTCTACCAAATTCTGGGATT
CTCCATCCGCACGATTATCTTTCATAATCATAATGTCACG
TACAATACCACTCATAAACGTTTCCGCCCAAATCATGTTG
ACGTTTAAATCCTGTGAGTTGCGGCCAGATGACGCTTCTG
CCACGGAGGGAAGTTGCGATTGTTCACCGTCGCTATTTAT
AATGTAGGTTTGCACAGTTCCTGGAATGTGAACTATAATG
TTAACATCATATTTCCTAAACGCATTCCAAGAACTGATAG
AAATCTTCGATACGTGAAAGTGCTTCTTCTTACCAAACCA
AATTTGGGGCGTGTCTAAGAAAAGATCGGTTATCTTTTGG
CAAAGATTGTAATAGAAGTTGGATCCGAAGTATCGATACC
CATACAGTAAAAGAAAGTGCCGATCTGCCCCTTTAATTTG
TCATGGGAATGTAACTCCGTAACTATGGTCGTAGGATCTT
GTCCATTGATGTTTGAAGTTGCTCCGTTATCGTTGGCGGA
GGCAGTAGCAGTTGTTGTGCTCGAGGATGAAGGTAACGAT
TTGATCAAAGTAATTAAATCAGGCGGACCCAAGTCTTGGA
ATTGTCCCACTCTGGCTCTCCTCTGGTGTAGCGCATAGCC
TATCACGTCTTCTTTCACTTCCGGTATGGAGGTTTGAGAC
AACATGGTTAGGACTTCAAGTTTTCAGTTTATCCTTTTCA
CGTTCTAAAAATCAATACAGCGCGGAAAGTGCTCTCAAGA
AGATGAATTGAGATGTTTAAGGGTCCATTTGTTACTACAT
TATCGTGTAGATCTCATTTCTCTAACTTTCCATGTAGGAA
AGGGCAGGCAGGAAAAAGAACATTAGAGAACATGATCACG
ATACACGACTAGCGCATTATTTAGTGTATATTACTCTATT
ATGCATTCTACATGACGCATCTTCCGGAAGAACTTGATTT
AGTGTACTTATGATATATAAGCGGTGCATTCACATAGACT
TTGGGTCCTCAAGGTCCCACTCCTTCGCTGTGAGACAATA
TTTTTCTGGGGGAAGCCTGACACCCCACGTACCCATCACT
TGAGGTAATGCCTTCTTGTTTCTTTCCGCAGCTAACTGTA
ACATGAGCTCCTTAGGTGCCGTAGGCTTAAATTGGTATTG
TGTTCTCGCTGCAATGGCAAGCCGTATGTCTTCTACTCCT
AATCCACTGCCGGCAGAATTTCCACTGCCAGCGTAGTCGT
TGTAAACCAACGCGTCCTTAAGGACTCCTTGTGTGTACCT
ATGTGCAAAATCCATCAATTGTAGCGGTACTTGGTCCTCA
TATTGATGAATCGACTGTGATGCGAGGAGCAGATGCAAAA
GACGGACATCTCGTGGCGTTTCCTCTTGTGTTGAGTCCGG
ACCAACTTCTGATACTGAGCCCACTGAGTTTTTATTCAAA
ACATTCTTGCCTCCGCCGTTCATAATGGTCTGTGAAGTCC
TCTAGTCTTTTCTTGTTGTCGTGTTGTTTCATAATGTCAA
ATTCTACTTTTGATTTAAAGCTCTTAGTTTGGTCATGGAA
TGCATGTCACTATGCACGTTGTGGGACAATTAATGGAAAA
AATTTATTAGGAAGATATTGATCAAAGGCATAATATCACG
GTAAAAGGTGAATATAGGCCATTTTAACAGGCTGTCTTTC
GAAACAGATTTTTAGCTATGGCTACCTTGCACTTCGTTCC
TCAGCACGAGGAAGAACAAGTTTACTCCATCTCTGGGAAG
GCACTCAAGTTAACAACCAGTGACGATATCAAACCATACC
TGGAAGAATTGGCAGCTTTGAAAACCTGTACCAAATTAGA
CCTTTCAGGGAATACAATCGGTACTGAAGCTTCGGAAGCA
TTAGCTAAATGCATCGCTGAAAATACACAGGTCAGGGAAT
CTTTGGTTGAAGTAAATTTTGCTGACTTATACACTTCGAG
GTTGGTTGACGAAGTCGTTGATTCGTTGAAGTTTTTATTG
CCTGTTCTGTTGAAATGTCCTCACTTGGAGATTGTGAACC
TTTCTGATAATGCGTTTGGGCTAAGAACAATCGAGTTACT
AGAAGATTACATTGCACATGCCGTGAATATCAAACATTTG
ATCTTAAGTAACAATGGTATGGGCCCTTTTGCTGGTGAAA
GGATTGGTAAGGCCCTATTTCATCTCGCTCAAAATAAGAA
AGCTGCTTCCAAACCATTTTTGGAAACTTTTATCTGTGGT
AGAAATAGATTAGAGAATGGATCCGCAGTCTACTTAGCTC
TGGGTTTGAAAAGCCACTCCGAAGGTTTGAAAGTCGTAAA
GCTGTACCAAAATGGTATTAGGCCTAAAGGTGTCGCCACG
CTAATTCATTACGGTTTACAGTACTTGAAAAACTTGGAAA
TCTTGGATCTTCAAGACAATACTTTCACGAAACATGCTTC
TTTGATCCTTGCTAAGGCCTTGCCTACATGGAAGGATAGT
TTATTTGAATTGAATTTGAACGACTGTCTTTTGAAAACTG
CTGGTTCAGATGAAGTCTTTAAAGTATTCACCGAAGTTAA
ATTCCCCAATTTGCATGTCTTGAAATTCGAATATAATGAA
ATGGCTCAAGAAACCATTGAAGTATCCTTCTTACCGGCTA
TGGAAAAGGGAAATTTACCTGAATTGGAAAAGCTAGAAAT
AAATGGTAACAGATTAGATGAAGATTCTGATGCTTTAGAT
TTGCTCCAAAGCAAATTTGATGATTTAGAGGTTGACGATT
TTGAAGAGGTCGATAGTGAAGATGAGGAAGGCGAGGACGA
GGAAGACGAGGACGAGGATGAAAAAACTCGAAGAAATTGA
AACGGAAAGGCTTGAAAAGGAACTGCTAGAAGTACAAGTA
GATGATCTTGCTGAACGTTTAGCTGAAACTGAAATCAAAT
AGCTATGAATAAAAGTAAAAATAAACACAATCAACTGTGG
ACGAGGTTCAGGCAAATATCATGGTGACACGCTTATAGAT
AGTTATCGGGTAAGTTAAAAAACCAAATAGCTGATGTATG
TATATGTATGCAAAAGATATAAAATATATATTTCTATTAC
AGGTACAACAGGTCCAGTAAGAAGCCAAGCAAAAACAGCA
TTATCGTCTAGATGCTCCTTTCTTCGCCAGAAAATCTGCC
ATTTCATTTCCTGGATCACCATCGTGTCCTTTTACCCATT
CAATCTGAAATTTACCATTATTTTTGAAGCACTCTTTATT
CAACTCATAGTACTTTTTAACTTTAACGAACCTCTGCACC
AAAGGAACAATTAAATCAGAATTAGGTAGCCCTTCAAGTT
TTTTATTATCATACGTCATATACCTGTCATTTAATAATTT
GGTTACGTACTCTGAATCAGTTTTGATTTGATAATTTACT
TTTTCCTTTTCATTAGTTAACTTTTCCCAGATTTTCTTCA
AAGCTTCTGATACTGCTTCGATTTCAGCTCTATTATTAGT
TTGAGCTCCCGATAATAAGGGTTCTGAAATATTTTCCTCT
GGCGCTCCTTCAAAATATGCACCATAACCTGCCCTTGAAG
ATGACGTGCCGTTTCCAAAACTTGAACCATCACAGTAAAC
GTTCATAGACTTGTTGTACATGGTATTGCTAGAAAGCTTA
TACTTAGATTCAAAACTTTCTTTGGATATATTCATGAGCT
TGTAATCATGCGCACTCATACCACTAATGAAGTTTTCCGC
AGCTAATTGGTCTTCAAACTTCTTGAAGGTTATACCCCTT
TTATGCTTGACATAGGCTTGACAGTCTTTCCAATTGTTAA
AGATTTTACTCTCGATATTTGGAACATTACTCTTTACTGA
ATAAAAGGTATTTGTATTAGCAGAGCTTAAAGATGAACAT
GCTGATGACGATGTCAAGGAGGAATAATGAAGTGGCCGAT
TCCTTCGATGAACTCGCTTTTGAGTGGTATGAGGTTTACT
AACTTGCCCTCCAGCATGCGTTGAACTTCCATAGTTTGAT
GTAGTATTTGGTTGACCTAGGAAAGATTTCGCTTGCTCGT
AGCTGTTAAATTTTTTATAAATTGCACCACCATAACCATC
AACTTGGTTTTTACATTCATTCCATGTATTATAGATCCCA
GTTTCCCTGCCCTTTCTAACCGCGTAGAAGTTCCCTTGCC
TTGCCATAATTAGGAATCGATAGTTCCTTCGATAAGCAAG
GAGTGACACTTTAACTAATTTAAACAACGTGTATTATTGT
GCTGCCATGAAATTAATATAGATCTTTACGACTATTGTAC
TTGCTTTTATTCATTGTTGATGCTGCTGTCATTTTTACAT
TTTTTCTCCAGATAAAAAATAAAAAAAATATGCCATTAAT
TGATATCATCAGAATTTGACGAAATTCTCAAATCGAATTT
GCCATAGTATTTCTTTAACGCCGTGAAGTGAAATTATTTA
TTACTAATGCTACATTAATTGTTAATTTACCTGTTTCAAG
TACAATACAGTAGGTGCAGTGTGCTTTATACATGTCATCA
AAGAGGAAAAAAAATCATTAAATTTGTATAAGTGCTACAG
CCAAGATCAACCGCTTAAATTGGGAAGAGATTCGTTTTCC
AATTTGATTTCTTTTCGGGTGTTTGCTTTTGTTCCTCTTC
ATGTTTCACAATTTCATCGGGATTAAACAAGTGCTTAGTT
AAGAGTTTATTCATTGAAAACATCGTCATTTTTTTGCCAA
AAATTGGTTCCATCTTCTCATCGCATAGAATTTCTCTACG
ATCTTTTGGGTTTTGAAGATCATGCTCTTTGATATACTGC
CATATCATCTTCACTACTTGCGTTCGTGGCAGTTCTTCAG
ATCCTAGAAACTTTTGTAAAGGAGCTGACAACAGAACTTT
GCGGACGGAAATGCTGTTGGAATCAGGACTATCATTCTTT
TTCTTCTTCCTTTTAGATTTACTTTCACTTTTACCTTTCC
TTTTCCTCGTAGACCTCAAGGGTCTTTTCTTCTTCCTTCT
GTAACCTCAAAGATAGTTCTTGATCCCGACTAATGAGGTC
GTTCTTCGGAATTAAGACTCTTGGGTTTTCTTGTATATCG
CCGAACCTCTCAAGAATCAATTCATTAATTAACTTTCTTT
GTGAATCCAAATTAACTGAATAGAGAATTTGCAGGGCTTT
CCTCACCCTTTTGGGCTTATTTCATCGGGGTTGGATACGC
TCAAAATAGCGTCAACCATCGGAATATATTTATTGATGTC
GGCCATAATGCTTTCACCCTCTATTTGCCTTCTATTTGCT
CATTTCCTCTTAAACTTTTTCTTAAGGCTTTTCATGAATT
AATTAAAATTTTCTTTCTCCTTCGCGCCAGCAAACAAATT
ATAGGTGACTGACTATAGTTCAACATATATACTGCTCCAG
CGCAGTAGTACTACTTTAATAAAAAGAAAACAAAACATTC
TAAAAACTATAAGCTAAATATACTCTTTTGTTAAAGTTCG
AAAAGTTTTCTGACAACACGGCTTCCACTAGGGTCTCCAG
GGAAAGGCCAATCTTTTCTTACCATGCGTTTTGTCATATA
TCGTGATTTAGAATAACACTGCAAAATATCAAGATTTTTA
ATTTGGCCGGTAGCTATAGAGTCATTAAGAGACATATTTT
CAAGATCTTTTGCAGGTATTTTTTCCACCAGCAATGATTT
CCAAATATTTTAAGAAGACTTTGATATAGTTCAACAAGAT
ACATTCGATAGTATCGTGGATCAAAGTAATAAAGACCGGT
AATTCCCTTTTCATCTGGTTTTGCAGGTTTTGGAAATGCA
TTCCCAACAAGTCACGTTTAATATCTCGCACATTTGCTTT
TTTTTCTTGTAAAAATAACATGTAATCTTTCTTCAAAGCT
TGCAAATCTTTTAGTTTGCTTTTAACGGTAGTACAATGGG
CTATGATTCTTTCAAGTGGGTTCATCACATCTGTTTCGAG
CTCTGTGAGTTTCAAAATTGTTACTTGATTTTTTGTTCAT
GCAGTTTATCTATGTACGAAGAACACATGGTCGATATTAA
GTTATCGTGCGCAAAAATGCACCAGAAGGGCGTTCGCACT
CGATCACCTTTTTCCATGCATTTATTCTTCTTAAACTGAT
ATCAATAATGCCTGACAGATCGTTTTTCAATAAATTCTTT
TTAATTCTAACAAACCTTTCATTACTTTCTTGAATTTACT
GATGTGATCTGCCAATGTAAAAAATTCTGTTTCTTCATCC
ATTTTTAGATTTATCATCTCAGCTGAGGCAGTTGAAGTAT
TAGTGACAATTTCTAGCCCTGATACATCTGAGTAGTAACT
CGATGATCCAGAAAGAAGAGAAGGAACTCTACTATTATCC
AAATTACTCTCTTGTCGAGATGCATTACATATATTTTTAT
TTTGTTTGTCTGGGGGTTTTAAAAGGTGTGTAAACTGATC
TTCATCATAACTTTGTATAATCTCTGATGGGGTTAAACTG
AAATTATACATGGAATTACTCTTATACTCGGAGACCTCGG
TTTCTAACTTATTGGAAAATAAAGAATATTTTCTTCTTGT
CGGGCTTAGTTTCAAGCCCAATTCTGGCGAAAGAATATCT
TCGTAACAGCTTTCCAAAGTTTCCAAAGTATCAATCCACT
GAGTCAGTCTTTTCATCGGGCTTTTCAATATGTCCTCTAA
CTTTATACATCCACTCTCTTTTAAACAATATTCATACCAC
TTGTTAAAAAAATGATTCTTATTCATCCTTAATGTAGTAA
ATAGTTCCATTTGTTTTTGGTGGCTAACAAAATAGCTTGT
GTAGGTGGATTTGATTCTTAACAAATGTTGCTCGAACGCC
TCTGAAATATCAAAAGTTGAATATAGCTGCTGTTGTACCT
CATTTTTGGTGAATATCTTTTGCCATTCATTCGCATCCAA
CATTTTCCCACGTTGCTTGGCTAAAAGTAGGTCTTTTATT
GCCGTTACCAGTATTTTGCTGATTGACGCAATAGTGTCAA
TGTTCCCAAAAAGCAATAGCTCGTCACTTGAATCAAGCTT
GACAAGTTTATTCTTGAATCTTGGATCACTATTCAATGCC
TTTCTGTATACGTTATTTGCGGTTAACAAATTATTGTAAT
ATTCCACTTCAGAGAGGTAAAACTCCTGTACGATTTTATA
AAATTTGCATCCCTCGTGAGGAGAATTGGGAATCTGAGGG
CTCAAATTCAGTCTCACGACATTTTGAAATATCTCTGTGT
TAATAGGAGAGTAAATTTTTTATTGCTCAGGCTCTCCACT
ATAGAATGCAAGTCCAGACTTGCTGGTCGTTTATTCGTGA
ATTTTTTATCGTTGAGTTTGTTTTCATGTTTCGATAACTT
TCTCGTAGGTTTTCTAACAATTTCTGGTAATTTGTCATCA
TTTTTATGAAAATAGTCATTTTTGTAGTCTCTTATTGGCG
TTAATGAATCATTTTTCGGATAGTTCAAATCGTACAAGTT
ATATGAAGTCTTAAACATCGCAAGGGGTTTTCTTGTCTTT
TTCTTAAGAACTTACTATAACAAGAAAACCTAAAATTGGT
TTCACAAAGAAAAAAGATACTTTGTCAAATAAAAGACGGT
TGCCACATTAATAATTTTTTCAAAAGGATGTATAAAGGGT
CTATCTTAAATATACAACTTCGTCTTCACCTTTGTCTTTT
CCAACATGCGCTGTTTCAGTAGGTAACATATATGTTTCAG
ATTAACTTCGCGACAAGTTCGGGGCGCATTTGTGACGCGG
CGGCGACAATAGATCGTTATGATCCATCATTAAATAGTGA
TGTCAGAATAACTGATGGCACCTCTACCTAAAAACTCTGT
TATGACTTTGAAACGGTCTCTACTACCTTCTTCACTGTTT
AATGCAAAATTCAAAAGATCATTCTTTTCAACTACTTCGT
GTTGAGCTTCAAAAGTTTGTTGGAGGTTTCTAAGTCCACC
AAGCATTTGGGACATTTAAAGAGCTTTCTCTCGCTTTCTA
GAGTATCTTCTTCCTCATTTAGACAATGTTGGTGGTAAAT
GTGACCACATTTAAAAAAAACTACAGGAATATCCAATGTC
AGTCTACACATGAAACACGTTTGATTCTTCAGGGGTACGT
GGAGAGGTTGATCTGAATTAATGGTGTTCTTCAACTTCTT
GTTTTTCTCCTTTAACTCTTTATCGTAAGATTCAATTAGT
TTTTCGTTCCTTTTGATTTCTGTATCTTCGGTTTTGACAT
GATCAATAATGATGTCTTGTATCAGCCCAAAGTGGGCTAC
ATTTGTACGGGATAGCGCTTTAATTATATCCAACAGTGGC
ATTCTTTCCCCCTCTATAATTGGCCTCAATACTTTTTCTT
TCAGTACTTCATTACCGCCCATCTCCTTGAAGATTAGTTT
ATTAGAAACAAAGTAACTCAATGCTACTTGTAAGAGCTTG
GGTTCCTCTGTGCCATATTTTTCTAGGAATTTGAGACAAG
TACTTGGTTCTTCATTTAACGTCATAGCCCTAAATGTACT
CAGCAAATCCATCTCGGGGTTATCATTGGCAAATGAAGCT
ATGTCAATTTTCGTCTTATCTTTTGCTGAAGCACTACTTT
GATCCATATGGGAAATTAACAGCATTATTGAGTTATCCAC
CCTTTGCTAGTATTATTACTTGCGGCAGAATACACCAATT
TATTGCTCTCACGCAATACGCCAGTTGCTCTTGAACGCCA
GTCGTCTATACGCTCGGGTACATCATTTTGCGCCAAATTC
AAATATAAGTCATATAAAGTAGTCAAAATTACTTGCCTAT
CTTCGTCAAAACCCTCATACTGCTGGTAACATGCCAAACA
GGCTTCTAAGAAAACAACAAATTCAAAAGGTTTTGTAACG
AATGAACTGAAAACAATGGATGGCTTCGGCGGATGATAAG
TAGGCTCTTCATGTTCGTGGGATGCCTCTGAAGACTCGCT
CATTGCGTCTGATGTACCATTTGAGTTCATGTAGTTGAAG
AATGTTTTGTAACTGTAAAAAACTGTTCTAATATTTTCAG
AAAAATCGCCCGTCGTATCTCTCCGGTCCAGATCCACTTC
AAAAGTGGATGGTTTGAACTTCCCTGTAAATACTTCTATC
AGTAAAGCATTAGTTTCATTCGGTGACTCCTCCAGTAATT
TTTTCGAGTACGTCACAAGGCATCTTAGGGTTTCATCAAT
TGGTAAACTTTTTATGTATTTTATGGCTTTTACAGGGTTA
TGCAATAGATTCAATAAAATATCCACAATAATTAATGAAT
CCTTTGAATACTTCTTTGCAAGTCTGTATGAGAGACGCTT
AAAATCTGACTCTTTCATAAGCTCTAAGATTAAATCTAAA
TCAAAAAATCGTTATCTGAATAAAAAAACGTCACATCATC
CATATCGTCCATCACAACACCTTCATTCCAAATGCCTTTT
CTATCGAAATGCTGGATAAAAGTATCAATTCCTTCAACAT
CCTTCAATTTGATTAAAACAATTAACAAAAGGGTAACATG
ATCGCGTTGAGAAATAGAATTCTTGATCAAAGACCACAGA
TAGTCAGCCAAGTTCCTCATACTCTCTGGGTCAGGAACCT
CCTTGACACCAAATTTTGAAATGATTTCACTAGTTTCCAC
AACGTCCAGACATTGTATGTACTGGTCTGTTGCTTCCTTC
CTGAGTCCCTTTTAAAGAGATAATCACCATATTTTTTATG
AATTTCCTGAACATCTAGCGGTGATAATGAATGCTGTTTC
GCTAATTGTAAAGCAAAAGGGTACAGTTCCTTTTGGATGA
TGATGTTAATTTGATTTTCTAAAGATTTTGGAGTTATCCT
ATGCATTACTCCTTCAGAAGTTAGCAGATAAGTGATGTTT
TTACCGCTCTGAGAGGTTGAAAAAATATCAATAATTGCAC
TAGAAACAACAAAATTCAAAGAAATGATTTTATTTTTAGC
ATCAATGATGAATATTCGGTTAATTATTGTGGGCGACAGT
TCATTAACACTTATGGATGTAGTTGGTACACCTGTTTCCT
CAGTCACAATCAAAATGTGATCTTTATCTACACAAAATAT
CCTCTTTCTCAGCGATAGATCAAATGCGAATTGATGCTTT
TTTCCACTAGAGCTGAAAAATTCGATAAAGTTGCTTAAGC
AACATATAAATTCGTTTGTTGCCGGATTAAAAGATCCACA
ATTTAGATCCAGGCCATTTTTGAATTTAAAACCAAACTTG
GGCGCCCTCTATTTCTACCAGTCGTATTAAATAAAAGGAT
TCTTGAAGTTGTAGCCGCAAAACAAGCCGTTGCGTCGTTA
TTGAGGAATAAAGCTGTTATTGGCTCTTTACTTGGATCTT
CATATATAATCCTTTGTTGAGATCCTCTATCTCTTGAAAT
GTCACCTCTAATAAGGATGATTTTCCCATTAATGAATCCA
ACCACAATACAGGAAAGGTCATTTGATATGGAGACAACTG
AAATAGGGTATGTATTATTACCGTTTTTCAGTTCGACTTG
TGAATGGTATAGTTGTTCTCTATTTGGCAGTTTTTCTAGT
TTATATACTCTTATTAGGGAAGGTTTGCCAATGGATTCAG
CTAACGCTACGAGAAATTCCCCGTTGATGACTTTCAGGAA
AGTGATTTGAAAATCATGAGGAAAAGATTGAAATTCATGT
ATTACTTGCGATTGATTTAATTTGACAACTTTTATAATAT
TTGAATTTACAGCTATGATCAGAGTTTGAGGATCTACTAT
TGTAGCTGCGCAAAGTGTTGGGTCCGAGTACAATAGGGAA
TCTCCTCCAAAATTAGGATCTCTTATGGGAATATTCTCGA
AAAGCTGGAATTGCCTCCAGGAGCTCAGGGACATGATTTG
CTGTGCCTATAGATGAAACGCTATGATTTTTGGAAGGTTT
AACTTTGAATATTTTATATATGGCGCGTTCTTGAAGGGAT
CATTAGTTAATATTATGAATGAATCTTGAACAATTAATAC
AGTTACACATAATCCGTACACCACATACAGAAACAAACGA
CGACAATCTAAAATGCACAACAATGCTAAAGAGCATGCAC
AAAACATGTCTGCATCGTAACACATCCTGAAAAAATAGAT
TACATTGTGAGTATTTTACAATAATACACATTGTAAAAGG
AAATAAAGTGATAAAAACTTATTTGATGCATAAAACCACA
TATATTACGAGAGAGAACAAAATAAAGAATAGTCTAATAT
TAAATAGAAAATAGTTTACTTAAACGTAACAACGCACTTA
GTATCTTCTTTGAGGTCTTTTGGGATGGGTTTCTTTCTTG
AATGTAGGTACCTGGGACAATGTGTTCAGGCAAGTTCAAG
TATTCTCTCAAGTATTCAACACCTTCTTCAGTCAAAGTGT
AATAGTAGTATTGCCATGAGAATTGAGTCTTAACGTAACC
CTTAGAAGTCAAGGATTGCAAAGCCTTGATAACATACAAG
TTCTTGGTATCAATTTCTTCGTGCTTAGCTTGGTTGAAAT
CCTTCTTAGCGACGACAACACCTTCTATTTCGATATGCGA
TCGTAATTCAATGATCTTCCTTGTTAGTAATAATATTTCT
TACGATATCATGATTTCAATTGTTTGTGGTCCTTTTGCAA
TAATACGGAAACTCCGGAAACTGTAAAGTAAATGATATAA
TCGCTTTGATCATAATATTAGCATTTCTATAAGGACTCAA
AAGTTCAAACATTATAAAAATGGACGCGTGAAATAATGGA
ATTCTGCTTAGGTTGCACTTTTCTTTCGGATTCATGCACT
GCCGTACTTGTCCACAAAGATCTTTTTGAAACAATCGGTT
TTCTACCACTTTTAATGATATTCAAGTTCAATTTAATTGT
ATTTTCATTTATCATCTTTGCTATCCATTTCGGAGCATAT
CACTGCATATTTCACCTAAAAATGCAAACATACCTTGAAA
CAAGTATTGGTGAATTTTGTTTCTTTCTTGCTTTGGCATC
AACATCTTGAACGGTTAGTTATGATCTGTGTTTTCTTGGT
TTCAGTTGTGCTAGTTCTACCCCATTTCAAATAACATGTA
TCCAAAGACGTATACCTTTAATTCCTATATTGTTTTGAAA
AACTCAGGCTTCCAACTCGGAAACTATTTTGAGACGCAAC
TTAAAAATCGTGAAAGGGCATATACACCCACACATGCGCG
ATGTGCGGATGTATTATGTCTTGATTTTATAAGACGCCGA
TCCAAAAAATGACAAAATAAATCTGCGAACTCTAAGAACT
ATATGTCACTAAAATAATTATTAAAAAGATCAAATTACCC
AGATTTGAGTGTTGTAACTTAAATCAATTGAAAAACACCG
GAAGACAACGTAGCCAAATTATAGGCTTGATAGCAACTTT
TTTTTAGTATGTCTCACATCTAAATCCAAAAAAAAATAAG
TGCTCACCATTGATGGTATATTTCCTACTCTTTAGCTTTA
TATGAACTCGATCAATATTTGATGGCTATTAAGTGGCTTT
ACCTAAATGGTCATATACACAGGGTCGAAACAAACAGCAG
GCGAAACACTTCATCCGGCGGTAAAAACTACTTCAGTACA
TCTCTCTCTTGAGCTTATTCTCTAATTTTCCAATGTTAAA
AAGTTTGATATGCCATGAAAAGGTTCTTGTTCAGCGGTTT
ATCCTAATTAATAGAAAACATATCAATTCCAGTGCGTAAG
AGGTTTCCATATGCTTTTCATTTTGCTAAACAGATATTAA
ACAGGGTTTAAGGCAAAAACGTAAATCCCAACAATATGTA
TTACGCAGTTACTGAGAATATTCAATCCTGAACTCTGTTG
TTAAACTCTTTTATAAATATCCTGCTCGTTATTTATAGTG
CTATTATTTGTGTATGATTTTTCAACTACATAATTGGTAA
GTACATATAGGAAAACATTATTCTGGCCAGATGGATGCTT
GTTTCTGGGCTTACTTTATTCAACAAATTATTAGTAGACG
TAAACTTACTTGTTGCCGCGGTACATATTTCACCATTAGA
GAGTTTATTGTCACTACATTGGCCAGTCATTCAATGCCCG
CGTGCAAAGTGATCTAAGTCGTTTCTGATTCCGAAAAATT
TTGAAAAATTTTAAGATGAGATGAGCTAAACCCTTCTATA
CATTAGCAGCAACTGAAGAAAGCTCAGTAAGGTTCGTCTA
TTCATTTTTATTTAAAGCTATTAGTATCTACTACTACAGT
CTGAATCAAGGACCGTTTAATATAAAAAACACACCTGTAC
TGTTGCAAAATGGTAGCTTCCACCAAAAGAAAGAGAGATG
AAGATTTTCCACTTTCGAGGGAAGACTCCACAAAGCAGCC
CTCTACCTCATCATTAGTAAGGAACACTGAGGAAGTCTCT
TTTCCAAGGGGTGGTGCGTCTGCTTTGACTCCTTTAGAAC
TGAAACAAGTTGCTAACGAAGCTGCAAGTGATGTGTTATT
TGGTAATGAAAGTGTCAAAGCATCTGAACCAGCAAGTAGA
CCCTTGAAAAGAAGAAGACAACAAAGAAATCCACTTCTAA
AGATTCCGAGGCCTCATCAGCAAACTCTGATGAAGCTAGA
GCTGGACTAATTGAACATGTCAACTTTAAAACGTTGAAGA
ATGGCTCTTCTTTGCTTGGTCAGATTTCTGCTATCACTAA
ACAAGATTTATGTATAACATTCACAGACGGAATTTCTGGT
TATGTGAACCTAACACATATCTCAGAAGAATTTACTTCGA
TTTTGGAAGATCTGGATGAAGATATGGATAGTGATACTGA
TGCTGCTGATGAGAAAAAATCCAAAGTTGAAGATGCAGAA
TACGAATCGTCCGACGACGAAGATGAAAAATTAGATAAAT
CTAATGAATTACCTAATTTAAGAAGGTACTTTCACATTGG
TCAATGGCTAAGATGCTCTGTCATCAAGAATACCTCTTTA
GAACCATCAACTAAGAAATCCAAAAGAAGAGAATAGAGTT
AACCATCGAACCTTCATCCGTCAACATATACGCAGATGAA
GATTTGGTTAAATCCACGTCTATTCAATGCGCGGTCAAAT
CCATCGAGGATCACGGTGCTACCTTAGATGTTGGTCTGCC
AGGCTTTACAGGGTTCATTGCTAAGAAGGATTTTGGCAAT
TTTGAAAAATTATTGCCGGGGGCTGTTTTCTTAGGTAATA
TCACCAAAAAATCCGACAGATCAATTGTTGTAAATACAGA
CTTTTCGGACAAGAAAAACAAAATTACTCAAATCTCCTCA
ATTGATGCCATTATCCCTGGTCAAATCGTCGACTTATTGT
GTGAATCAATCACTAAAAATGGTATTGCCGGTAAAGTTTT
TGGGTTAGTATCCGGTGTTGTCAACGTATCACATTTAAGA
ACATTTTCCGAAGAAGATTTAAAGCATAAATTTGTTATTG
GTTCTAGTATTAGATGCCGAATTATTGCTTGTTTAGAAAA
CAAAAGCGGTGACAAGGTCTTGATTTTGTCAAACCTTCCA
CACATTTTAAAACTAGAAGACGCTTTGAGATCTACTGAAG
GTCTTGATGCATTCCCTATCGGCTACACATTTGAATCATG
CAGCATTAAAGGGCGTGATTCCGAATATCTATACTTAGCA
TTGGATGATGATAGATTAGGTAAAGTACATTCTTCAAGAG
TTGGTGAAATTGAAAATTCAGAAAATTTAAGTTCCAGGGT
CCTTGGTTATAGCCCTGTTGATGACATTTATCAATTGTCC
ACTGATCCAAAATACCTAAAATTAAAGTATCTAAGAACAA
ATGATATTCCAATCGGAGAATTATTACCAAGTTGTGAAAT
AACTTCCGTCTCTAGTTCAGGTATTGAATTGAAGATATTT
AACGGGCAATTTAAGGCTTCTGTTCCACCATTACACATTT
CAGATACCAGGCTAGTTTATCCAGAAAGGAAGTTCAAGAT
AGGTTCTAAGGTTAAAGGTAGAGTTATATCAGTTAATTCA
AGAGGTAATGTGCATGTCACTTTGAAAAAATCATTAGTTA
ATATTGAAGACAACGAATTACCACTGGTTTCCACTTATGA
AAACGCCAAAATATCAAAGAAAAAATGAAAAGACTTTAGC
AACTATTCAAGTTTTCAAACCAAATGGTTGCATCATTTCC
TTTTGGTGGTTTATCGGGATTTTTACCTAATTCTGAGATC
TCAGAAGTCTTTGTGAAGAGACCAGAAGAACATTTAAGAC
TCGGTCAAACAGTAATAGTAAAACTTCTTGACGTCGATGC
TGACAGGAGGAGAATTATTGCCACATGCAAAGTTTCAAAT
GAACAGGCTGCCCAACAAAAGATACCATTGAAAATATTGT
TCCAGGCAGAACAATCATTACTGTCCATGTTATCGAAAAA
ACCAAAGATTCTGTTATTGTTGAAATTCCTGATGTTGGCT
TGCGTGGTGTCATCTACGTTGGTCATCTCTCTGATTCCAG
AATTGAACAAAATAGGGCTCAGTTGAAAAAGCTCAGAATC
GGCACTGAACTGACTGGTTTGGTAATTGATAAAGATACAA
GAACCCGCGTTTTCAATATGTCCCTCAAAAGTTCTCTGAT
TAAAGACGCTAAAAGGAGACTCTTCCATTAACATATGATG
ATGTTAAGGATCTAAATAAAGATGTACCAATGCACGCTTA
CATTAAATCCATTTCTGATAAGGGTCTCTTTGTTGCATTT
AACGGTAAGTTCATTGGGTTGGTTTTACCAAGTTACGCTG
TTGATAGTAGGGATATTGATATCAGCAAGGCGTTTTATAT
TAACCAATCCGTTACCGTCTATTTATTAAGAACAGACGAC
AAAAACCAGAAATTCCTATTATCTCTAAAAGCTCCAAAGG
TCAAAGAAGAGAAGAAGAAAGTTGAATCTAATATCGAAGA
TCCTGTTGATTCGTCTATCAAAAGCTGGGACGATTTGTCT
ATTGGTAGTATTGTTAAAGCAAAAATCAAGAGCGTCAAGA
AAAATCAATTGAATGTTATTTTAGCGGCAAATTTGCATGG
CAGAGTGGACATTGCTGAAGTGTTTGACACGTATGAAGAA
ATTACAGATAAGAAACAGCCGTTGAGTAATTACAAAAAGA
CGATGTCATCAAGGTAAAAATCATAGGTAATCACGATGTC
AAGAGCCATAAGTTCTTGCCGATTACACACAAAATCTCAA
AGGCTAGCGTTTTGGAATTATCCATGAAACCATCAGAATT
AAAATCTAAGGAAGTGCACACAAAAAGTCTTGAGGAAATC
AACATTGGGCAAGAGTTAACTGGCTTTGTCAACAATTCAT
CAGGTAACCACCTATGGCTAACAATTTCTCCAGTTTTGAA
GGCGAGAATTTCTCTACTAGATTTAGCTGATAACGATTCA
AATTTTTCAGAAAATATTGAATCTGTTTTCCCATTAGGTT
CAGCCCTCCAAGTGAAAGTTGCCTCTATTGACCGCGAGCA
TGGCTTTGTCAATGCCATTGGAAGAGTCATGTTGACATAA
ATATGTCCACAATTAAAGTTGGTGATGAATTGCCAGGTCG
TGTTCTAAAAATAGCTGAAAAGTATGTTTTGTTAGACCTT
GGTAACAAAGTGACTGGTATTTCCTTTATTACGGATGCGT
TAAATGATTTCTCCCTAACATTGAAGGAAGCTTTTGAAGA
CAAAATTAACAACGTCATTCCAACTACCGTTTTATCTGTT
GATGAACAGAATAAGAAAATTGAACTATCCCTTCGTCCTG
CTACTGCAAAACTCGTTCGATCAAATCTCATGAAGATTTG
AAGCAAGGCGAGATTGTAGATGGTATTGTTAAGAATGTGA
ATGACAAAGGTATTTTTGTTTACTTGAGTAGGAAAGTTGA
AGCCTTTGTCCCTGTTAGTAAACTATCTGATTCTTACTTG
AAGGAATGGAAGAAGTTTTACAAGCCTATGCAATACGTTT
TGGGAAAAGTCGTTACATGCGATGAAGATTCTCGTATTTC
TCTAACCCTAAGAGAATCCGAAATAAATGGTGATTTAAAG
GTTCTAAAGACCTATTCAGACATTAAGGCTGGTGATGTTT
TCGAGGGTACAATTAAAAGCGTCACTGATTTTGGTGTTTT
CGTCAAACTAGATAACACTGTTAATGTTACTGGTTTGGCA
CATATTACTGAAATTGCGGACAAAAAACCTGAAGATCTTT
CTGCCTTGTTTGGTGTTGGGGACAGAGTAAAAGCTATTGT
TTTGAAAACAAATCCAGAAAAAAAACAAATTTCATTGAGC
TTGAAAGCGTCTCATTTCTCTAAAGAAGCCGAATTGGCTT
CTACTACCACCACCACTACTACTGTGGATCAACTGGAAAA
GGAGGATGAAGATGAAGTCATGGCAGATGCTGGCTTCAAC
GATTCCGACAGCGAATCTGATATCGGAGACCAAAACACCG
AAGTTGCCGATAGGAAGCCTGAAACATCTTCGGATGGGCT
ATCCTTGAGTGCTGGTTTTGATTGGACTGCTTCCATTTTG
GATCAAGCGCAAGAAGAAGAAGAGTCTGACCAAGATCAAG
AAGACTTTACTGAAAATAAGAAACACAAGCACAAGAGAAG
AAAGGAAAATGTTGTTCAGGATAAGACCATTGATATCAAC
ACTAGGGCACCAGAATCTGTTGCCGATTTTGAACGTCTAC
TTATCGGTAATCCAAATTCGTCCGTAGTGTGGATGAACTA
TATGGCTTTCCAACTACAACTGAGTGAGATCGAGAAGGCT
CGAGAGCTCGCAGAACGTGCGCTAAAGACCATCAACTTCA
GAGAAGAAGCCGAGAAGTTGAATATTTGGATTGCAATGCT
GAATTTAGAAAATACTTTTGGTACCGAAGAAACTTTAGAA
GAAGTGTTTAGCAGGGCTTGTCAGTATATGGACTCATATA
CTATTCATACAAAACTGCTTGGTATTTATGAAATAAGTGA
AAAGTTCGACAAAGCAGCAGAATTATTCAAAGCTACAGCT
AAGAAATTTGGCGGCGAGAAAGTTTCTATCTGGGTATCGT
GGGGTGATTTTTGATCAGCCACAATGAAGAGCAAGAGGCA
CGTACTATTTTAGGTAATGCTTTGAAGGCCCTACCAAAGC
GTAATCATATCGAGGTTGTCCGCAAGTTTGCTCAATTAGA
ATTTGCAAAGGGTGACCCAGAAAGGGGTCGGTCATTATTC
GAAGGTTTGGTTGCTGATGCGCCAAAGAGAATTGACCTGT
GGAACGTTTACGTAGACCAGGAAGTGAAGGCAAAAGATAA
GAAGAAGGTGGAAGATTTATTTGAGAGAATAATAACCAAA
AAAATAACAAGGAAGCAGGCTAAGTTTTTCTTTAATAAAT
GGTTACAATTTGAGGAATCTGAAGGTGACGAAAAGACCAT
TGAATACGTTAAAGCTAAAGCTACTGAGTATGTCGCTAGC
CATGAATCTCAAAAAGCAGACGAATAATTCCTGATGGATT
TTTAACTGTAAAGTAATATAAATGGCTAAGTTTGTAAAGT
ATATTTGTAAAGTACATAGAATGTAAAGTTTCAAGAAGCA
ATTTCTATCGATCAATTTAGCTTTGACGGTTCGTAGAGCT
CCTTTTCTTAAAGTTTTAGTTCCGCTTCTCGCTTCTTGAT
TACAAGATGGTTCCGTGTTAACGAAGATTGAGTTCTATGT
ATTTTTTATATTCACACGCTAAAATCACATATTTATTAAA
TAATGAAGTAAATTTTAAAAGCACTTTTTTCAACCAGAGT
GCTCTGTTTGATACATATCAACAAAATCCATTAAAATATC
TGGTTTGAAAGGCCACTCCATGAATAATTTCGTTAGATAT
ATAAACTCGTCATTTGTCAAATCAATCGGACACTTTTTTA
GCAGATCTTTGTCAGTGATTCTACTATTAAAATATTGTTG
GCCACCATGTCCCAGCGAGTCCATGACAGTATTCAAGGGT
GTTCTTTTCAAAATCATTAAGTGCCTCGTGACATAATCCC
AATTATCTACGTCAAAATCGAAGTCAATTGGGTCCATTTC
TACTAACGCAATTGGCTTTCCCTTTGTAGGCCATATTTCC
GCAGCACTAAATAAAATGGGATCCCATTCTTCTATGCATT
GACTATCAAATCCCTTCAATTCATTTGCGTCTGATATGGC
AATGAGTTTAGTATCTGTAAATGCCTCCCTTACTACTGAA
CATTTGGATCTAGAATGCATGCCTGGCCTAGCTAGAAGTT
TTCTAGCTGTTGTGCTTGGCATCCATAATAACATCTTTAC
TTTACCAAACCTATACAACCAGTTCTTGTTTCCAATACAG
GACAGCCACTGCATTATAAGACCTTCAGAACCCTCCCCCG
TCACATTAGCAACGGTTAGAAATTTATCATTAATATGATC
TGAGGATTGAACTTCAGGAACAAATATTCGCTCTTCGTCA
ATTAGATTCGAGTAGGTTGACCAGTCATATGGATCTCTTT
TTAGAATTTGCAATGGAGACCCTTCGAATTTTGCATTCAG
AAACTTGTAGAGACTTGAGCGTTTTTCTAATAAAGAATAT
TGCCTGGGGCAATATTTATTATAAAAATAGCTGATTGTAT
ACCAACACCAGGGTAGAGGTCAAGTACTTTCAATTCTTCT
GGATGTTTATACGTTTTAGTTAAATCCAGCTTATCAAAGA
TTTTATTGTATACTGTTGGATTCCATAAATATTTGAAACC
ATAAAAGAACTTAAGTTTGGAGATATCTTTAATACCAGGG
ATTGGAACAGACATAGTTGCTGAGCCTTCTTACTTCAAAG
AATGGTATTGACTGACGTAGTAACCGCATTTGTAAAGTTT
CATCTCTATTATCATCATACAATAATATCGCTGTTATTCG
GCCGATGAGAACAGTAAATAAAATTTCAAGACAAAACTTG
CTAGCAAAAATAATAAAAGCGAGAAGAATAGGAAGAACTA
CATAAACAAGAGACAGTGTTACCATTCAAATTAGTCGCAA
TAATCGACGTAAATATGGCTGTTATAAGAATTAAAAACCC
AGAGGACCAGGAGAGAAGGATCAACCATTAGAAGGCGAGC
CTAAACTAAAGAGAATTCGCATAAAGACAAAGGTAACTGA
TGAAGATATCAAACCAAAGCCTAAATTAAAGATAAACCTA
AAGAAAAAGAAAGAGAGTGCTGACGGCAAAGAGAAGAAGA
ATTCATTGAAGTTAAAGTTAAACTTGAAAAAAATGAAGAA
CCAGTTAAGAAGATACACAAGGCGCCAAAGCTACGTCTCA
AACCTATTAGAATTCCTGGGGAAGCGTACGACTCAGAAGC
CTCTGATATTGAAGATGACCCTCTCATAGAGAGTGGTGTG
ATATTAAGGATACTTCCAGACATACAGTTAGAGTTTGTAA
AAAATTCGTTAGAATCAGGTGATTATTCTGGGATAAGTAT
CAAGTGGAAAAACGAGAGACACGCTGTCGTAACAATAAAC
GATGTAATGTATGGTGCCATTCTAGTAGATTTGCCTACAG
TTATAGAAGTGAACAAGAGCGTCGATAGAAAAAACCTCCT
GAAGACATTTGACGTATCACAAATGCTACTATGCATAAGA
CCTATACAAGAAGAGGAAGAAGTATATGCCCTAGAAGCCC
CTGATACAGAAGATCTGGTTGTTAAGCATTTTGAAGGCAT
AGAGGATGAAATTTGGGAGAATAAAGAAACCTTCTTAAAA
GGATACAATGGTGCGCCTTTAAGTGATATGGAGGCTAAAC
ATTTGAAAGAAATAGCTTTGAAGGGCTATGACTACAAACA
TGGAATATCACCACCTTTGTACAATGTTCGAAATAGACGA
TTTAGACGGAAAATGGACCCTAATGAAATAGACTATGTAG
AAAAAGTGGTTGATATGCTTTTGAAGCAAGATAAACAGGC
AGAAGAGGTCAGCTATGATCTGGTTGATAAAAGTGAACTG
CAAGCGAGGCAAGAGCGTGTTTCTAGTTGGGAAAATTTCA
AAGAGGAGCCTGGAGAGCCTTTATCTAGACCTGCTTTAAA
GAAAGAAGAGATACACACAATTGCTTCGGCAGTAGGAAAA
CAAGGTGCAGAAGAAGAGGGAGAAGAAGGAATGGAAGAAG
AAGAAGAGGAGGATCTTGACCTAGGCGCTGCTTTTGAAAG
TGAAGAGGAAGGTAGCGGTGCCGAGGGAGACAAGGAGCAA
CAACAAGAGGAAGTCGGTGATGAGGTGGATCAAGACACAG
GCGGAGAAGATGATGACGATGATGACGACGGTGACATTGA
AGCTGCTGGTGGGGAAAGTGAATCTGATGACGAAAAAGAC
GAAAACAGACAGCACACTGAATTACTTGCGGACGAATTGA
ACGAACTAGAGACCACCCTGGCCCATACCAAGCATAAATT
AAGTAAAGCCACGAATCCTCTTTTGAAAAGCAGGTTCATA
GATAGCATTAAAAAGCTCGAGAAGGAGGCTGAACTAAAAC
GTAAGCAGTTACAACAAACCGAAGATTCTGTCCAGAAACA
ACATCAACATCGCTCTGACGCAGAAACTGCAAATAACGTC
GAGGAAGAAGAAGAGGAAGAGGAAGAAGAAGAGGAAGAGG
ATGAAGTGGACGAAGACGAGGAGGATGACGAAGAAAACGA
TGAGGACGAGGATAATGTGCATGAACGGGAACACATACAA
GAGAACAAGGTGGTGCGCGAACTTGATGAAGCCCCCGCAG
AGGAAACACTCGACCAGAACGATCTCGATATGATGATGCT
ATTTGGTGCAGAGGGTGATGAGTAAGTTCTCTTTATCATC
TATATATTACTCTTATACACTATACGACTCTACTCTATGA
CGTATAGCATTGATATATATTAAGGCACGACACCGATTTT
TCTTATCGGAGCGATATAAAAAGCTGAAGAAAGGAGGATA
GATGAAACAGCATGGCGCATAGAAAGTGTTCAAGCTCACT
AGTAAAGGCGGGAAATAGAACATTGAGAACGTATTTTGAT
AATGTCCCAAGGTAGAAAAGCTGCAGAAAGATTGGCTAAG
AAGACTGTCCTCATTACAGGTGCATCTGCTGGTATTGGTA
AGGCGACCGCATTAGAGTACTTGGAGGCATCCAATGGTGA
TATGAAACTGATCTTGGCTGCTAGAAGATTAGAAAAGCTC
GAGGAATTGAAGAAGACCATTGATCAAGAGTTTCCAAACG
CAAAAGTTCATGTGGCCCAGCTGGATATCACTCAAGCAGA
AAAAATCAAGCCCTTCATTGAAAACTTGCCACAAGAGTTC
AAGGATATTGACATTCTGGTGAACAATGCCGGAAAGGCTC
TTGGCAGTGACCGTGTGGGCCAGATCGCAACGGAGGATAT
CCAGGACGTGTTTGACACCAACGTCACGGCTTTAATCAAT
ATCACACAAGCTGTACTGCCCATATTCCAAGCCAAGAATT
CAGGAGATATTGTAAATTTGGGTTCAATCGCTGGCAGAGA
CGCATACCCAACAGGTTCTATCTATTGTGCCTCTAAGTTT
GCCGTGGGGGCGTTCACTGATAGTTTGAGAAAGGAGCTCA
TCAACACTAAAATTAGAGTCATTCTAATTGCACCAGGGCT
AGTCGAGACTGAATTTTCACTAGTTAGATACAGAGGTAAC
GAGGAACAAGCCAAGAATGTTTACAAGGATACTACCCCAT
TGATGGCTGATGACGTGGCTGATCTGATCGTCTATGCAAC
TTCCAGAAAACAAAATACTGTAATTGCAGACACTTTAATC
TTTCCAACAAACCAAGCGTCACCTCATCATATCTTCCGTG
GATAAACCTAGCTAAACTAAGTAAATCTGTATACTTTTTA
TACATGTAAGACTTTTTAGCTATTTCATTCTTCCCTGAAC
CGTTTTGCGCGATTCTACGGAATATACCGGCGAAATAAAA
GAGATAAACTTATGGATCCTCAAATAGAGGATGAACAGAT
GTGAAGAAGAAACGAGCTTAATTATATCTTCGCCATGATA
ACTAAATACTTCAGTAAGGTAATTGTCAGGTTTAATCCCT
TTGGCAAGGAAGGTATGTATTTTTTTTCGCTCTGTTATTC
GTTCTCCTTACCTTTGGCCATCATGATTTAAAGATTTGGC
TAAACTAGGCTGAGGTAGGCTCGAACCGATCTATCACAAA
TACTAACAGCAAATGATATGGTCATATCATTGATTTCAGC
GAAAGTTGCTAGGTTAGTACTTGCTGCCATTCCACCAACG
CAACGAAACATGGGCACGCAGATTCAATCGGAAATTATCT
CAGATTACAATAAAGTCAAGCCTCTTGTGAAAGTAACCTA
CAAGGACAAAAAAAGAAATGGAAGTCGATCCATCAAACAT
GAACTTTCAGGAATTAGCCAATCATTTCGACCGTCACTCG
AAACAGCTGGATCTCAAACATATGTTGGAAATGCATTGAG
AAAATAAAGGCATCTACAAATCTCATTGTAGGCATGCACG
TTTCTAATATTCTAACAAAAACAAAGTCAGAGTTCACAAG
CAAGCCTGTAAATAATATATATGCAATTACACAAACGTAT
AGATAGATATACCCAACCAAACTGACTTAAGGTTTAAATA
GTATGGCCAATCGAATAGAACCCAAACATTATAGCCATAT
TAAATTACTCTTTACGCTTGTAAGGGAAGACAATGTGGAA
ACAACATTAAGAGAATGCAGACAATTGACGCAAGTTGTAC
CTGCTCAGATCCGATAAAACTCGACTATGGACTATCCTGA
TCCAGACACAATAAGGATTTTAATTACTACAGATAATCAT
GTGGGTTACAACGAAAATGATCCCATTACTGGCGATGATT
CTTGGAAAACTTTCCATGAAGTCATGATGCTGGCCAAAAA
TAACAACGTAGACATGGTTGTACAGTCCGGTGATCTTTTT
CACGTGAATAAGCCTTCCAAGAAGTCACTCTACCAAGTAC
TGAAGACTTTGAGATTATGTTGCATGGGTGACAAGCCTTG
CGAGTTAGAATTATTGAGCGATCCCTCACAAGTTTTTCAC
TACGATGAATTTACCAACGTTAACTATGAGGACCCCAACT
TTAATATTTCTATTCCCGTATTCGGCATATCAGGTAATCA
TGATGATGCGTCGGGGGACTCACTGTTGTGTCCTATGGAT
ATACTTCATGCGACTGGTCTAATAAATCATTTCGGGAAAG
TCATCGAATCTGATAAAATAAAAGTCGTGCCATTATTATT
TCAGAAAGGGTCCACTAAGTTAGCATTGTACGGATTAGCC
GCTGTTCGTGATGAAAGGTTATTTAGAACTTTTAAGGATG
GTGGTGTCACTTTTGAAGTACCGACTATGCGAGAAGGTGA
ATGGTTTAATTTAATGTGCGTCCATCAAAATCATACAGGT
CACACGAATACTGCATTTTTACCTGAACAGTTCTTGCCAG
ATTTCCTGGATATGGTGATATGGGGTCATGAACATGAGTG
TATTCCGAATCTCGTACACAATCCAATTAAAAATTTTGAT
GTATTACAACCAGGTTCATCTGTAGCTACTTCACTTTGTG
AGGCTGAGGCACAACCCAAGTATGTCTTTATCCTTGACAT
AAAGTATGGAGAAGCACCAAAAATGACACCTATTCCTCTT
GAGACTATACGGACATTCAAAATGAAATCCATTTCGTTAC
AAGATGTTCCCCATTTGAGGCCTCACGATAAAGATGCTAC
GTCTAAGTATCTTATTGAACAAGTTGAAGAAATGATCCGC
GACGCTAATGAGGAAACTAAACAAAAATTAGCGGACGATG
GTGAAGGTGACATGGTTGCGGAATTACCGAAACCATTGAT
CAGATTACGTGTTGATTATAGTGCACCCTCCAATACACAA
TCCCCAATAGATTACCAAGTTGAAAACCCGCGTAGATTTA
GCAATCGATTTGTGGGACGTGTTGCTAACGGTAATAACGT
TGTGCAGTTTTATAAAAAAAGGTCACCTGTAACTAGATCA
AAAAATCCGGTATAAATGGAACAAGCATCAGTGATAGAGA
TGTTGAGAAACTTTTCAGCGAAAGTGGCGGTGAACTAGAA
GTTCAAACTTTGGTTAATGATCTCTTGAACAAAATGCAAC
TATCTTTATTACCAGAAGTTGGTTTGAATGAAGCAGTAAA
GAAGTTTGTAGATAAAGATGAGAAAACAGCTCTTAAAGAA
TTTATTAGCCATGAAATATCGAACGAAGTTGGAATATTAT
CTACGAATGAAGAATTTCTGAGAACAGATGATGCAGAGGA
AATGAAAGCGCTTATAAAACAGGTTAAGCGTGCTAACAGT
GTTAGGCCGACTCCCCCTAAAAGAAAATGATGAGACAAAT
TTCGCATTCAATGGTAATGGGCTAGATTCCTTCCGGTCTA
GTAATAGAGAAGTAAGAACTGGATCTCCAGACATTACCCA
ATCACATGTTGATAATGAATCAAGAATAACCCATATTAGT
CAAGCGGAAAGCAGTAAGCCAACGAGCAAACCCAAACGAG
TGCGAACTGCAACGAAAAAAGAAAAATTCCTGCTTTTTCA
GACTCAACTGTCATATCCGATGCAGAAAATGAACTCGGTG
ATAATAACGATGCTCAAGATGATGTTGATATTGATGAGAA
TGACATAATTATGGTCAGTACTGACGAAGAGGACGCTAGT
TATGGTTTACTTAATGGTCGAAAAACAAAAACAAAGACTC
GTCCTGCTGCGAGCACCAAAACCGCTTCCAGAAGGGGAAA
AGGAAGAGCATCAAGGACGCCAAAGACGGATATTCTTGGA
AGTCTCCTTGCTAAGAAAAGAAAATAGTTGTACTTGATCC
CTATATTATATTATATCCTATTTATAACCAAGGGCTTGCC
TTCGCGAACAACAAGGTATGCCATTTTGAGAGGAGCAAAT
TTGCATTCTAAATTCATGATAATGATATGTTCTTTAATTA
TTACTATATATAAACTCACTTAGTTTTCCAGCCTTTGCTC
TTTTGTTCGTATAGCAAGGAATGAAAAAAAAAATCCTGAA
TAAACGTCATAGTAATTTTCTTCCTTAGTTAGATACAAAG
GATTTTGAAATACAGTATATGCACAATCGCAACTCATTAA
GAGCATAGGAAAGTATTCAATTTAAAGAAAAACATGATGG
AAACGATGATATAGAAAAAAGAACGGAAGCAAGCGTTAAC
TGTGATAGGAATATGCATAGCTTTTTCTTCTTTTTGTTTT
ATTATTATTGTTGAATGCTATTTGCTGAATCAATTTACTT
GACGAATGGTGTAGAATAATAAATATGCCTGTTCCTTTAA
AACCTCTTCTTGAGATATAGAGGAGACCATGGAATCATTG
AATTTAAACCATTGCCCTCCAGAAATTTTACAAAATGCAA
TATAATGTCCCTCATTAACCGTCCCCTTGTGGGAAACAAT
ACCGATTAATTCGTAAATAATGTCTGGAACCTTGCCATTT
TCAGAATGCTTATCTTTTTCCTTCGTTGAACAGTAATTTT
TCATATTTAAATAAGTTGGAAATTCAATAAAATCGTCTAG
TTTTCTGTTACTTCCATTAAGTAGGTGTTCGAATCTTTTC
AATTGCAAAACCAAAACCGATGGTAATTTGTGTATGCCTA
GTTGCTTTATTGCATCTTGAGTGCTGTTACACTCCCCACA
ATGATAGTTGAAATCCTTCAACTGTTCTTTTTTATGGAAA
CTGTCAAGACATTCATAAAGTTTTTTCTTATCCTTGATAT
CCAGAGAAAGATCCAAGAATGGATCAATGGTTGTCTTTGA
ATTATTTTGACAGCCTGGACACACAATAGAACTTTCCAAG
GAGCCCTCAAACACAGTATGCACTATGCATTCACACTGCT
TATTATTTGCTCTGCTGACTTCCTTGGCATTTGGCAAATC
AAGAACATAGCTTTGGTGGATTTGGTTAATTATAAACTGC
CAAAATTCATGAGCATCTTGTTGTGAATACCCTGCTAGAT
TTTGATTGATTTTCCAGGCACAAGTTAAAAGATATATGAA
TCCGGTTTGCCGATTAGTAGATGTAGATGACGAAGAAGCT
TGCTTTGTATTCAGCGCTCCATAAAGTTCATGAACAATTT
TATCGAGTGCACATGAAAAACATTTATCTGGAGAACGCAC
TTTACAATTATTAGAATGAATTTGACTCATTGAGTGCCTA
ATAAAGTAAGGGTTATGGATTAGACATTGGAGAATACTAC
TCATGAAACAAGTGGATCCCATGTTGATCAGGCCAGAAAG
CCCATCTCTTCTTTCCATGCTAGGAACCATGGTCTTTGTG
CACACGTCGTCCCAATACTTCGCTAGGATAGCATCGTTAA
TCAGATCGATATTCCCTATATAGTCCTCACATTTGAAGCA
AAATAAAAGGCCATTATTTGAGTTGATACCAAATATGTGA
CCAATCTGTTTACTGTGAGAGAGAAAATGCGAATGGTTCC
AACATCCACAAAATCCACATTGTAGACACATGAAAGTTGC
ACCAGAGTTTATTTCGTGGCATGTACCACATTTCATGGTG
TTTAAGAATTTTTCCTTGGGTACGGAATGATTTAATATAT
ACCTGGCAGCATTGCACGTTTTTAGAACCCCATCTTTAGA
CTTTTCATTCTGAAATACTTGCTGTATATGTGGACAAATG
CTCATAATTATTAATAACAAATAAAAAAAGCAGGGTTTCA
AGTAGGACGACGAGGACCGAAGCTGTAGTTTTCCCTTTTG
ATCCGATCAATAAATAGTATTCAAAATTATGACAGCCAGT
TGAAAGAAATGGACTAACTGGTCTCAAAAGAAAACCTTTA
TTATTATCCGTAAAATATCTTTTTAGAATTAATCAGGTCC
ACTAATATAATCCCTTTGCTATTACGACAGCTTTCTAGCC
CATATACAATATAAATTATTGATGCTTTTTACACACTATA
ATCGAGGATTTTTTTCACTTGAAAAATTCAAAGAAAAGCA
AAAAAAGGAAGAATAGAGAAGAAAAAAAAGGTATAAGTGA
AGAAAGAATGTGCAATACTACAAGACTATAAGATTTAATA
GCTGTAACCATGACGAAGAATGTATTGATGTTACATGGGC
TTGCGCAGTCAGGTGACTACTTTGCCTCTAAGACAAAGGG
GTTTCGCGCCGAAATGGAAAAGTTAGGATATAAACTCTAC
TATCCAACAGCACCCAATGAATTTCCCCCAGCTGATGTTC
CTGATTTCTTGGGTGAGGTAATTGCTGATGCACCTGGGGA
TGGTGAGAATACCGGTGTGCTTGCGTGGCTAGAGAATGAC
CCTTCCACCGGTGGCTATTTCATACCGCAGACGACAATCG
ACTATTTACACAATTATGTCCTTGAAAATGGTCCATTTGC
AGGTATTGTAGGATTTAGTCAAGGAGCCGGTGTAGCTGGA
TACCTAGCAACGGATTTCAATGGTTTGTTGGGCCTTACAA
CAGAAGAACAGCCGCCGCTAGAATTTTTCATGGCGGTCAG
TGGTTTCAGGTTCCAACCACAACAGTATCAAGAACAGTAC
GACCTGCATCCAATATCGGTCCCATCTCTACATGTTCAAG
GAGAACTTGACACTATCACAGAGCCGGCCAAAGTGCAAGG
CCTATATAACTCTTGTACGGAAGACTCTCGCACTTTACTA
ATGCACTCTGGGGGCCACTTTGTGCCGAACTCAAGAGGGT
TTGTGAGAAAAGTGGCTCAATGGCTCCAGCAGTTGACCTG
AGGCAAGTATATATAGCACGTAATCTTCACATAATCTTCA
CATACATATTTATACATGATTAAATCCTCCGGGTAATAAT
ACGTCAAATTAACTTAACTACCGATACGATGCTTCATTAT
GATAACGATAACAATGGCATCTATAAATGATTTTATTCCT
CGTTAGGCCAGTATTAGGGCAGTAAAGACTGTAATGACCA
GTACAAGAACGTTGAGATACGCACAGGTTGCCTGTGCTTG
TATCTGGTGTCTTTTTCAGCTGGTATTATCTTTGGATTTG
CTGCTTTGAAACCTATTTTAATTTCAGAAGGTGTATACCA
TGAATTGTGTGATCCTAAGGATGGTGATAGATTATTATGT
ACTGCACAGGATCTGAAATTAAATTTTATATTTGCTCTCA
GTGCTACTGTAACAAACATCATGGCCCTTCCTGTCGGTAA
GATTTTGGATATGTATGGACCTCGTGTCTGCGGAATAATA
GGATCATGTCTCTTGTTCCTAGCAAGCGGTAATTTTATTT
CTGCCAAGCATCTAGTGTCTCTTTGGGACCCATATCTTGT
CGGTTACACGCTTTTGGCAGTTGCCGGTCCGTTCGTCTTC
ATTTCATGTTTTCAATTGGCAAATAGCTTCCCACAAAGAT
CAGGAACCGTATTGGCCCTACTAACAGGATCATTTGATTC
GTCATCTGCGCTGTTTCTGTTATATAGGTTGTTATATCAA
AACTGGTTTCCTACCTTGAACGTTTCCAGATTTTTCACCC
TATATTTGATTGTTCCAGTGTTTATTCTTGCCTGTCAACT
CACGATAATGCCTCATTCTTCCTACAAAACTGTCAATCAC
ATTGCTAAGATCGCTGTGGAAGGTTTAGATGAAAACGGAA
GACTCATCGAGGGTGATACAGGCTCCGGTATCATCCCTGA
TGAACAGGAACGTCAATCGTTGATTGCAATCGAGCGTGAA
GAAGATAGTATCCCATCAAGGCCGCAGAGAAGGAAATCGG
TATTGGAAACTTACGTTGAAGATAAGTTGCAGAAAAAGTC
AGGCGGCATATTCGGAGTCTTGCATGGGAAATCCGCTTAT
GAACAAATAAAGAGTCCGTGGTTTTATTTAATGCTTTTAT
TTGCGCTTGTTGCCATGCTGAGGATAAACTATTTTATTGC
TACCGTCAGAACACAAGAAGAATACTTATTAAATGATCCT
GATTTAGCACTAAAATTGAATTCCATTTTTGATATGTTAC
TTCCACTTGGCGGTGCTGTTTCCATACCATTTATTGGGCT
GCTCTTGGACCATACAGATACTTTGTCCACTCTCACAATA
TTGTTCACCACTTCTACCGCTATAGGTGTTTTTGGCTTGA
TTCCAAATTCATTCACTTGGAACTTAATAGGTATAGTACT
TCTGGTAGTGTACAGACCATTTTATTACACAGTTGTTTCT
GATTATTCTTCAAAAGTTTTTGGATTTGACACATTTGGTA
CTGTTTATGGGTTATTGTCCTGCATTTGTGGTATTTTCAA
CATGAGTCAAAACTTACTGGACAAATGGACACATACTACT
TTCAACATGAATCCATTCCCAATAAACCTTACACTGGTAA
TCCTCACAGTCGTTTTTTCACTAACTTTAACATTTTACAT
ACGATCTCAGATTTTGCCCAAGCCCGTGAATGAAAGAGGA
TTGTCCTCCAACTACCAAACTATCTGAGTGCACACTTTCA
AGCTAACACGCACTTTATTTATATTTAAATGACATAAAGT
TATATATCTAGAAAGTTTATTTATCGTTCTCAGTACCATC
CTCATCCTAGTATGTATAGCTTGTACCCATTAAAAGAATT
TTATCATGCCGCCGAAAGGAACAATTTCAAGTACTATCGG
AAGATGAATGGTTAGATGTTAAGCGCTGTCACTTCAAACT
TCACATTTATAAAGATGTCACATGGACCACTATTATCTAC
CTTAAGTTATTTATCAAGATAAGTTTCCGGATCTTTTTCT
TTCCTAACACCCCAGTCAGCCTGAGTTACATCCAGCCATT
GAACCTTAGAAAATCTTTTGTCATTAGCGGTTTGAGCCCT
AAGATCAACATCTTGCTTAGTAATCACTGCAATGGCGTCA
TAACCACCAGCACCAGGTATTAAGCAAGTAAGAACTCCTT
TTAAGGTCTGGCAATCATCCAATAAGCTAGTTTGTACGGG
AGGTTCGATATCGGCACCAGATTCTTTAGTTATTTTTCTA
AAGGAACGTCTAATTGTGGCAACTGCATCTCTAACTTCTG
TGATTTCAGGATACTTTTGACAGGTACAGTCATTCCTCTC
AAGAGACTCAAATATCTGATCGCTGTAATCGTCATGAGTC
TCGTGTAAGCGATCTAGTTTAGATAGTCCATCCATAAATC
TAGAATTTGCATGATCGAGTTCTGTATATATTTTCAAGCT
TTCTGGCATATGCGAATCATACCAATTTTTTACCTTCTGG
ACCAGTTTTACTGTTTCTGAACCATTCTTAATATCGCCCA
TCCATAAAGTTAATCCCGAAGGTAAATGGTTACTTTTAAT
CGTAATATTCCAGTCTTCTTCATCAACCAAATGCGCCAGT
TTACTGCCGTAAGTAGCACTTCCAATATCTGGCAAATTAG
AGATTAATGCGGGTGGGAATCTTCTATATCTGATAGATCC
ATATGCTGCCGCCGCTACATCAAACCCGCTTCCAATTTTA
CCCTGAGCTTGACAATGAGCAACTTGTGCTAAATTATGAA
TAACTTCTCTATATTTGTCTACATTATTTTCCAGGTCCGA
TACAAAAAGGAGGCCAAAGCTGTAGTTAAAACTGTGACTA
AACCTGCCGAGGAGCCCAGCCCTGTTTTGGGAACTTCTTC
AATTCTGTGCGAATGAAAACTCAATCTTCTGTTGCCACGA
TGTTCGGTAACGCTATCCTCCTGAGAATGGTAGGCATCAT
CAGAGAAAATATCAATAACGAACAAGTTTCTATTGCAGTA
GTCGTCCATGTTAGGTTTAAAGTAGCTAAATACGTTAGCG
ATAACTTTTTCAATGAAAGGGTTCTTAGATCCGCCTATCG
AAACAGGAATGAAGCCACTTTTAGGACTTATATGGTACAG
CCACTCCCCATCTTTAAATTGTTTACTTTTCACACGCACT
TCAAACTTATCAGACCCTTGCAATGAACCGTAAGGATGGG
CTACAGCATGCATTCTTGCCGATAATCCGACTACAAATGC
TTCATATTTTGTATCTAAAACTAAATATCCACCAGCTAGT
AACGCTTTCCCTGGGGCACTGAAGGCTCTCAACTCTGACA
TTTCTCGAGGCAGCCGATTGATTTATTATGAGGCCTTCCA
AGATGTTTTTTCACCTTTTTGTTTTTCCATTCTTTATATA
ATCTTTCTTTCCATTCGACATGACGTTAACTCCGCCTTAA
AACCGAACTTTTTTTCCTTTTAGATCTCGTATAGAAAAAC
GCATCGCAATAATTATTACTATCTACATATTCCTGTATAC
AATTTGATTATTTGTCAACACTTGGATGCGTATTCTGTCC
ACGGCTTTTTGGCTCGTGCCCCCTACGCCTTTTAGTATTT
GATGCGGCAGAACTGCCTTCTGTGATTTTTTCTTTTCCGT
CTTCTGCTGTTGTAGTTTCTTTTACGGCTTTTTCTTTTTT
GCTTTAGTTTTGTCCTTTTCGCGGTTTGTTTCCTCATCAT
TATTATTTTCTGGAGAACTTTTATCATTGATTAGTTCCAT
ACTTGGTTTCTGTTCTTCAAGTACAGATTTTGAAGGCATT
TCCTCCTGTTCTTCTTTAACTTCTACTTTAACAGGTATAT
CCACTGCTTGATGTTCGGGCTCCTCACCTTCATTTACTTT
GATGTTAATGGAATTATCGTGTGGCTCATTATCAACATCG
TGGCTAGATAAATGTTCTGATCTATCATCCAAAACGGATG
TTACATTGGTTTTATCGTGTTTCTCAAGCGTGGTGGCGGG
AATTTCATCATTAATTTCCATAGGGACTTCATTTGGCGTG
TCTGAGAATATTTCATACACTTCCGGTGATGTTGGCGCAC
TCTTTTCAGCGGTAATATTTTCCGAATTTGAATAGGGATA
AGAATCTGTCACTTCTTCCTTATCAGACGGAGGATCAGAT
GGAAGATCTGTGGACGGTATATTTCCGCGTTGCCTTTCAT
CATCATTCATTTTACTAGAAGCTGCTGTCTCTGTAGGGCC
CTCTATTTCCAATTCGTACAACTCAGCTTCTTCTGGCTCT
GAATTTAGTTCTTCTATTGACCTCTCCTGATTGTTTGATA
GGTCCAGGTCTTCTTCATGTTCGGGGTGTTGAATGCTAAT
ATCTAACTCCGAAAAAGTGTCTTCTTCAATTGCTCCAGCA
TATTTCTCATTAACGGACTTTTCAAACGTGAGATCCCGTT
CACGGCTTGTATTAACTTCGTCTGATTCTTCTTGATTTTT
TCCTCTCCTGGAATCTTCAATGAGCCTCTGAGAATAATTC
TCTAGGTCACTTAGATTCTTTAGGAGTTGTTGTCTCTTAA
TATCATCGGGGGCATTACTGTGAATATTTGCTGATGTTAT
ATCTCCATATATGGTATCAAATTCTTCTTCATTCTCGCTG
TGGTCTTTCTTTTCGAAATGTTGCTCGGATTGTAAACCTT
CAACTAGCGGCTCTTCCGACTTATGCAAATTTTCCTTGTC
CTTTACTTGCTGTCGAAACACTTCGGAGTCCTCTTCATAA
GCACCGTTTGTCGTGGGATCGATGTTTATCACACGAGAAT
TATTACCATTGTCATTATGTGCTTCTGCGGTAACTCCTCC
GAGTATGACAGCTTCATCTTCATCGCTGTCTCTCTCTTTG
CTACTTACACTTTTCATATTAACAGATGCATCGGTAGAAT
TCGACTTGTTAAAAATGTCTTGATTATAATCACCAATATC
AACGTTATCATCACTCTCAGAATCCATAACATCAATTTTT
TTCACGAATGATTCAGCTACGTCGACTACCTTACCCACTC
CCTTAACTACAGCTCCAATAACACGAATTGGGGATGAAAA
AATATTTGATCGATCAGATTCTGGCTTCAATGGTTCCACA
GACTCAATTTCCGAACTGGACACCCGAATGTCCAAATTAT
GTTTTGCAGATCCCTCAACATTTTTTTCAGCTGTGGAGTC
TTGGTCTCGGTCTGAATCAGAGCAAGCTTGGCTAACCTGA
TCATGCATATTGGTATTATTTTCCAGGGCTTTTGTGTTTT
CAATGGTAGTTGCTCTTCTTTCAAAGAGCACTTCGTTGTG
CGTTTTTCCACGCACGACCTTTCTGGGATCTCCATATTAT
TTCCAATCGCATTCTCATCTATTCTTTCGATAATGGAAAT
GTGTGCTTCCTCCGTATCTGTATTCTGGATATAGTATTTT
CTTTCACCAGCTTCGTAATTCGCTTGCGCCTCTTGATTGA
TGACGTCGGTGTGCATGTCTTTGTTCTGAACATTTACGGA
TGAACTGACATTGGCTTCGAAAAGTGTTTCTTCTTCGTGC
ACCTTATTAACTTTTTCATTTTCTGGTTCTACTATTCCGA
GAGTATCCTTTTTGTACCTTTAACTATATTTTCATTACTG
CCTTCATCATTGCCTGGTTCTGGATCCGCATAATCTTGTT
CATATGAATCCTCACTTTCCTCTTCATCAAGCTTATCAAC
TACTTCAGCTTTTGTAAGTTCCTTCTTGAGTGATTCGTCG
TCTTCAAGATCACTATTTCTTACTTTATATTTAGTAGAAG
AGAATTCAGTGTTGTCGTTGCTTTCTTGAAAATTGTCTGG
CGAATCTGTTGAAAACGAAATTTGAGTTTTACTACCATCA
TCATTCTGTTTTACGCATTCATCGCCAGAAGACATCTCAG
CTTCGTTCATATCCTTTTCACAGTATCTTAAATTTTCTTC
TACATTTGAAGCCGTTTCAATTATGTCCTCGCAGGAAGAG
TCTCCTGTAACGTTGGTATAATTAATCGCTGAAAAGTACT
TTTCATCCGTGTTATCTTCAGTTGACTTGTCAGTACTGTT
AGCCACGCCTGGAAAATTTTTACTTTGATTTTTATTTTCA
TCACCTGTATTTTCATTTTCAAAAGTAACGTTTTCCGTAG
ATTCATCCAAATCGCTCACCTGTTTAGTTTCCTTACTTGT
GTGAAAAATGTTTGTGTGCCCAGATGTAGATGTCAAGCAT
GATTTCGTCACTCCAGCTTCCACAAATTCTGCATCCTTTT
TGGTGAAAGCTGGGGCAAGGGCTGCTAACGTTGATTTCAG
TAGGTCATGCTTCTTTTCGTAATCATCGTTCAACGAATTG
AATGGGTCATTCATAAATGGTGAAGTGTACTCCACTTGCG
GTGGCATGGCAACTGTGTTATCTTCGTAAGAAGTAGAACT
ATACACAGATTCAGAAATTACTACTTCATATTTCGGAGTT
GTTTTGATTTCCATAAGAGGAACATCGGTAAGATTCTCTG
ATATAGCATCAGCGTCATCGAGTGAATAATAGATACTGTC
TTCATTTCCTAATGATGAATTGTTAATCGTAGTATCTGTG
GATAGTGGTACCAGTTCTTTTCTGTAGAACCGTCCAGTTT
CTTTTCAGAAACTTTTTCAACCTCTATTTCAACAGAAGAT
GAAAGATCACCTCGGTCTGTTTTTAAATTATTATTGTTTT
CACCTGTGAAGTCCTTTAGGGGTATTTGCTCTTCGGATTC
GTCTAAAGACCTGCCCGATAAGTTGCTTCCATTTGAGTGC
CCTAAATAAGATTCGGATACCTGCTCCTCTTTTGAGGGCA
GTTCGAATTCTACTTTGTTGGAATTGAAGCATAGCCCTTG
CGGCGAGATCATACAAATTATCAGGGGAATGCTCGTGCAA
ATCACTTTCGACACTTTTTCCTGTTACGTCATAACCTTCA
ACATCGTTAATTTGATTTTCTCTTTCTACTATAGCAGGAT
CAGTTTCATTCTCCAAAACATTTTCCGAGTATTCACTTTT
GTTGTTGTTTCCGTGAAAATTTTTGTCTAGAGAGCTTCTG
ATAATGTCATCTTTTTCAGGTTCTTCGTCATTTTCCTGTT
GTTCCACTTTGTTCTTAGTATAAGCATCTTTAGCGAAACC
TTGGTCTCTGCTTTCGCTGGTATTCTCAGTTTCTTCTGAC
GTGCTTTTTTCGTTTTTCATTTTATATTCAAAATCATCTT
CACTTCCTTGTTCGCTTTCTTGTGCACTTTGGGATTCACT
ATCTGAAGATTCTATATCTTCTATTAGTTCCTTATCATCC
AGTTCATGTTCATTATGGTGGTACACATTTTCAGCATTTG
CTGAGTAACTTTCAGCTTGACTTTCTTCATCCTCGGACTC
ATCGTCAACTGAAATATTTACTGAACCGAAATCAAATGCA
CCGTCTTCTGAATATCTTTGATGGACTTTGTGCTCATCAG
ATTCATATTTTTCGATAACGGGGATCTTAGTATTATCTGT
TCTAGGCTGCATGTATTTTGAAAAATCTACCGAATGTTCT
GTTCCTTCTGCACCCTGACTTTCATCTTTTTCAGCATCGC
TTTCCACATCAATGTCGTCTTCTAATTCCATTTCTACTCC
CTCTGAATAATTCTGTCCTTCACTGGAATCAGAAGAACTA
ATTTGTGTAGCATTCTCTACATTTGCCTGTTCTTGCCCTA
TATTCTTTCTCTCAACTTGCCCCTCCTCTTCGGCATATTC
ATCATTCGATACATCTTGTAGTGCTCCTTCCTCTGCATAT
TCTTCATCTGATAATATCATTATTGAAGGACTACTTTGGC
CGTCACTATTCTTTTCTTCTTCAGAGAGCTCGTATTCATC
ATTTTCAAGATCGAAATCTTTGATTAAAGATTGTTTACCT
TCCAGATCTTCATCCTTATCGGAGTCGATATTTGAGGACG
ACTCGTCCTCAGCGTCCGGTAAGGGAGAACTTATGAAACT
ATCTAAGGGAATTTCATCATTATTTTGGAAAGAAGTATCC
GTTCCGTATTGGCTCTTCCTGAGATCGATTAGTCGCTGAT
GAGATTTACTGTTTCCTGTGTACTTGTTCATTAAAGAGTC
ATGAAGCTGAAAACGTTGTCTTTCCTCCTCAAGACTACGC
TCAAACAAGGCATCTTCCTTTTCTAGTGTAGTAAGTATAC
TTTTCCCCCTATTAATTAGAGAATCTACCCAGCTTAATGC
CCTCGCACTATCTTCATGAAGGGATTTATTATGAATATGA
CTGCTTCGCCTGGAGGAAATAGATTCATGTAAAGTCGAGT
GCTGAGTAGGCTTTGCTACTCTGTATTTATCATTGTGGAC
CCTTGAGTACCCATGTTGATCTTTCATTTTGGAATCCTCG
TCCGCGTCAAGGAGAGATGACAGTATTTTCAGTTTTCTTC
TTGGGGTCGTCAGTTTAAGTTTATTTGCCCTTGGAGTAAA
GGTTTCTTTTTTTTTTGACATATTTTCACAGTATAGATTT
ATTGGTTCTTGTACTTAACCCCTTGGTGAATTTACAACGT
GTTCAATATACTTGTCAATAGGACTAAAGACTTTCTCGCA
TTTTAAATTCCTTTGTTTTCACTTCTTAAGAACAGCTCGC
GGAACATGAAAATGGTGAAAAGTGCAAGTTAGAAGTTTTG
AAAGAAAGTGAGCATAAAAGCAATAAAAATAGCCAGTGAA
CTTGCTTTTACATGCTAATATAGTAGATGGATAAAGAAAT
ATATTGTGGATCGGTTCCTGTCAGCTATTTTGACCCGTTT
GATTTATTTGAGAGTCTGAGGCCAGAGTTTCAGCAGATTT
TACCGTTAGACAATATACATTGGAAGGCATTTGACGGAAC
TGTACGAACGGTTAACAGGCTTCCAATTGAATTGATTCCA
GAAGGTAGAGGGGAGGCAGACAAGTCTAATGATGAACAGC
CGTTTATCAGATTTTTGATAGTGAACTGTATCTCTATCGA
CCAATACAGGGCCAAAGTACGGCCTCTTGTGAGACAGTGG
CTACCAAATCTGGAATCTGTATCTTCATCGACAGGAGAAA
AAATGATTTATAAACCAATTATTTTACTGTATGCCAATTC
TGAAGTAGTGGACTCTAACCTATTCAAATCGGTATCCCTA
ATGGAGAAATTTGGCAAAGACTTTCCGCATGTACAAACTT
TGGAAGTTCGATCGGTTTATAGATCTCCCAAAGAAAGGCA
GGAGTTTTGGAACCAATTTAGCCAAAAGATTAAGGCTTCC
GTACTGAGCATCTTTCAAAAACGATTGACACATTTGCAAC
ATTCGTTGGCCAATTTACAAAAAGGAAATAACTTTGAGGA
ACAGCTTTTGACAAGAGAAAAATTGTACGAGTTATATGTG
GTATTCAATATTTTGGAAGATGCCAGCCTGGAATTGCAAA
AAAATCAAAAAAGAAATACTCCGTAGAAACATGAATATGC
CGGATGGAAAACTTCAGGTACCTTTTGAATCATCTTCTAA
ATCAGATGAATCACTGGGCTCCATAATAATAGAAGGTACA
CTCGATAAGTTTCAATTGCATAAGTATTTTTTCATTAGAA
GGTTAAGACTTCTAAAACTAGAGGACCAGACGTTGACCGC
CTTTGTAGGAGCATTTCAACTAATCAAGAATTTTATTGAA
TCCATATCAATAGAGTATAGAAAGTCTGTGAGATTATTGG
AATTTAAGCACTATTTTATAACTTCGATGCTGTCATATTT
TGAATTTGAGAATGTCTCAAATCCTCTCTTGTGTGAAATC
AAAGCTGAGTTATTAATGTTGAAGCGCGACAACTGGGTGC
AAGGTGTTATGGCTACAAGTGGTTATAGACTAATGGACAA
AAACTACCCTAATAGTGACGTTAAATACAAATTTGATCTA
TTAAAAGAAACTTTTGTCGATGAAACTGTCTTCCAAGAAA
ACTTCCTTACTCTCACCAAAGAAATTCTTTCTCTCTTCAA
CAAATGTGAAGGGAAGCGTCAAAGGATAGTAGATATTTTA
TCCATTGAGATAGGTTTGCTTTACTATCAGGGAAAGAAAT
ATGAGGAGGCAGTCTCGCTTTTCCTTTCCTGTTACGAATA
TTATACTCAAACGAACTGGAATAGCATTGGTTTGAAAATA
TTGCAAGTTTTCATTGATTCCTTGAGCCACTGCCCCAAAT
TAGACGTCTTACAGATTGATGGGGAATCAGTTTCTGCATC
GGCCGTTTTAACTAATGCATTTCTCAATATACTTAAGTTA
TGCAAAGATAACGATAGCAAGGAAATTTGGTGGAAAAAGT
TCATGGATTTACAAATGAAAAATAACATTCATCTAATGTA
TCCTTTAGATGGGCTATTCGAAGTAACTTTGAATTCTAAA
GTTCATCTGGCAAGAGCGAATGTTAGTGCTATTGAAGTTA
ACTTGAAAAGCTACGGATTTCCGGAGGATATCAGTACAAA
AACAATGAGATTATCTTTGAAAATATGGGGGGGAGACGTG
ATAGTTTTTGGAGCCAGTGATTTTCTTTTGAAGAAAGGTG
AAAATAAACTAATATTGGAGTGTAGAGATATCATGTACGG
TGAATTTTCTCTGCTTTCTTTCGAAATCATTGTTGAGGGG
ATTACTTTTGTAAAGGAGTTTCCGGAGAATCAAGATGAGT
TTATTGTAGTGCCAGAAATATATTGTAAGGAAAGTACTAA
GGTTCTGGTGAAGCAGGCGCATAATTTAAACTTGGGAGAG
TATGCACTTGAATTGAAAAGCGTGCAATCTGACGCTTTAG
AATCTTTGCAAGTAGAGGTTGAGGTGCAAAAAATATTGGA
AACATGAAAAATTTACCTGTTAGTTTTTCCATGGATGAAA
TTCAGGCAAGGAAGAGATATAATACTCCATTCGAGAACGT
TAGGCTAGAATACTATCTGTTGGACCAAATAACCGCCTTC
GACTTAATAATTAAAACATCCTTCACCAAAAAAAATGATC
AAGGCACCTTTGGTGAGACCAAGAAGGTCCGCATTCAATG
TTATTTACAACTGTCTGTTTCAGTGGAAGATATTTTTAAA
AAGGATATATTTTTCTTCAAATTTCTTCTAAACTCTTCAG
TCAGGGAAGAGCCAGTAATTTTATATAGTTCAGAATTATC
AGCACCAGATACACGAAATGATTACAACATACGTGGTGAC
TACATCGCTACTACACCCGCGTTAATTACTTTCGATGGGA
ATGAGAGTTTCATTAATTGCTACGAAATCACAGCCAATAA
TAACTTCGATTCAAAAGACATCTTTAATCTGAAAGTTAGA
TACAACACATTAAAAGAACAGCTAGATTGCTTTATTACAG
ACGCCGTGCTTATTGAAGGTGATGTTGAATGGTTTATTCT
GTTTGAAAAGTGGAAAACATTTTGGGAATTAGAAATTTTG
AAAAAGTTGAAATACGATTATGATGCATTCAAAGAAAACA
GGATAATTAGATTGTTAAAGACTTCAATAGACCTGAATAA
AACAAAGTCGAAGATACGTAACCTATGCATTGAAAAAGCG
GTCCTTGACAAAATATTGATCTGCTTGAATAAAGTGAGTA
GAGGAATTGCAGTATGTAATACTGATATGGATGAGTATGT
GAGGAATCTGGTACCGAAACAGTTGACTGTTCCGGTACAA
CTACCAGGTTTTGAACAATTCTTTCATGTACAATTCGAGC
AAATGGAAACTAGCCACGATGCGCTACACGATACTATAGC
TACCATAGGCAATTCCCTTTCCTATACTGTAATTGTGGAA
AATCTTAGTGGACAATGGGGGCAAGATGTTATAGATGACG
GAGGATATATTTTTGAAATTTTGAGCAGTAATGAATGGTT
AATTCATGGCCAGAAACGTTGCGCAATAAAAGAGAAAAGA
AAGGAGTTTGAAGTCCATTTGATTCCTTTAAAAAGGGCTA
CTTAAATTTTCCGCGTGTTGAAATTACCAACATAAATGGT
AAAAGTTGTAGAGTTGATCACTCTAATGCATTTGAGTCAA
TTTTGATTTTTTAAAATAACGTATTTCAGAAAGCTGTATG
CAGACGAAGGTGCATACTTATGTACAAGATAATACAATAG
GTTTTTTCTTCTTCGCATCCTACTTACATTTCTCCTGCTG
TTATTGTGCAAAAAGTATGCTTTAAAAATATTTGAACGTT
GATGAATTATATTTGTACTAGGCTTATATATATATATATA
TAGAAAATGTTAAAATAGAAATGAATCATTCCCATTCAAC
AGTTGCAGGAGGTTTGGAAGTTATATCGTAAGTGACCCTA
GCAACCCCATCGACTTCATTGACAATTCTTGAGGCGACTT
TCTTCAAGAAACTGTGTTCGAATGGGAACCAGTCAGCAGT
CATGAAATCAGTAGTTTCAATGGCCCTCAAAGCAATAACT
TGATCATAGGTTCTTTGGTCACCCATAACACCAACGGATT
TAACGGGCAACAAACAGGCAAAGGCTTGGGAAATTTGGTT
GTATAAGCCGGCCTTCTTGATTTCTTCAATGTAAATGTTG
TCAGCTTTTCTTGCTATTTCGACTTGTTCCTTAGTAACTT
CACCTAGAACACGAATAGCAATACCTGGACCAGGGAAAGG
GTGTCTCCAGACTAGATCATGAGGGATTCCTAATAATTCA
CCTAGATGCCTGACTTCGTCTTTGAACAGTTCTCTCAATG
GTTCAATTAGCTTTAATTTCATGTTCTCTAGTAAACCACC
GACGTTGTGATGAGTTTTAATGGTTTGAGAAGGACCTTTG
AAAGAAATGGATTCGATGACATCTGGATAAAGAGTACCTT
GTAACAGGAATTGAATCTCCTTACCATCTTTTGGCTTAAT
TTTTTCAGCTTCTCTTTCAAAGACGTGGATAAATGTGTTA
CCAATAATCTTTCTCTTCTTTTCTGGGTCAGTGACACCCT
TCAATTTACTTAAAAATTCTTCGGAAGCATCGACAACCAT
CAAGTTGATACCTAAACCTTCGACAAGGGTCTTTTTAACG
TTAGCAGCTTCATTTAATCTCAAAACACCGTTATCGACCA
AGATGGCATGGAATCTATCACCGATGGCTTCTGTCATCAA
TTTGGATGCAACAGTAGAATCAACACCACCGGAAACAGCA
CCAATGACTTCAGCAGTTGGACCGACCAGTTTTCTGATTC
TGTTTATTTCAGTGTCGATAAAGTTTTCCATAGTCCAGTT
TTGCTTAGCGTGACACAAATCAACGGCGAAGTTTTTCAAA
AGAGTCTTACCTTGGGTAGAATGTGTAACTTCTGGGTGGA
ATTGAATACCATAGATTGGCTTAGTTTCGTGGACAATACC
ACAGTATGGGGAGTTATCGGAGGTGGCAATGGTCTTGTAA
CCAGTTGGCAAGCCGTGCAATTTATCACCGTGAGACATCC
AGACAGTAGAGTCGTTCATACCTTTGAATAGAGAGTTGGA
ATCGTCAATCACCTTCAAAGTGGCAGGACCGTACTCTCTC
TTGTCACCACGACCAACTTGTTTACCATTAATCCAAGCCA
ATTCTTGCATACCGTAACAGATACCCAGGATTGGAACGTT
CAAATCAAAGATAGCATGGTCTACGTGTGGAGCGTCTTCA
GCGTATACGGAATATGGACCACCAGAAAGAATGACACCCT
TTGGAGTCCAGCCCAACTCAGAGATCTTCTGAGTGCATGG
CAACATCTCAGCATAGATGTTAAACTCTCTTAATCTTCTG
GTAATCAAATGAGAGTATTGAGAACCAAAGTCTAACACTA
AGATAGTGTCAAACATGTTAGAAACTTGTTCACCGGCAGC
CATTGTGAATATTGATGTCGTTAGTTTATTTTAGAATATA
GATATTACCTACCAAATGACCCAGGGAAGTTAAACTACAA
CGAACGCAAGCTAATTAGAGACTACCGTGACCGAAACTAT
AACTCAACTAATGTTTTATAACTGTGAAATGAAAATGAAA
CTGAAAAAATGATAAAAAAAGAAATATTTTTTCTCGATGC
TCATCGCCAAAGAAAAAAAAATTTTCATTTCCTGCAAGCA
AGAAAAAGAAATGACGGCATGAAAAGAGTCAAAATGTCGG
GAACCGAAGCCATTGTAGGGGAGCGAGAGGATGAAAGCAT
ATTCCTGTCACCAACGTCACGAAGAAATGAGTCGGCTACT
TGACAACCTTGTTTTTTCGCTGTTAAACATAATTAAAGGT
TCTATTTGGCAACACCTCATAATTATATCACTATCCACGT
GATATTAAATCGTTACGGACGAGCCTATATTATTTCCGGA
TTTTTTTCTAATTTCTTTTTCTATTTTTCTAAATCTTATC
GTCGTTATTTATTTGAAAGAGAATAAACAATGAGTGTGGG
CTATGAAAGAGCTATAGAGAAGTCACAGGATATAGAGGGA
TCTATTTGTAGCTGGCAAGTTAATAGAGATTGGAAAACTG
ATTCAAAATTGTTAGATCACCTGGCGCTGAGAAATAATTG
TGTTTTTTGGTATAAATAGACACCCCCTTTTGAGGTTGAA
GAGATAGAGTAAAGAAGAAGTGTAGACATTAATGGGTTCA
TCAATTAACTATCCTGGGTTTGTGACTAAAAGCGCTCATT
TGGCTGACACTAGTACGGATGCGAGCATTTCATGTGAGGA
AGCAACAAGCTCGCAGGAAGCGAAGAAGAATTTCTTTCAA
AGGGATTATAACATGATGAAGAAGGCGCCTGCTCCAACGA
AGTCTAAACTGTCTTTGGCCTTGCAGACTTCCAAGTCATC
CTCTAGTGCCAACGGTACTGTACAAGAGGATACTTCCTCG
AAGACAGAAGATTTTTCTACAAAGAGCATTAAGAAAAAAC
CAGATAGCGGCGTTGAATCGCATGTGTCCATCCAATCGGA
TTCGGGGCCACAATCAGACTCAGATTTGGATTCAGATTCC
TCTATCTCATCATGTGACGAAAGGAACGAAGAGTCTTTGA
AAGATTACAGGCCGGGTGGGTACCACCCTGCCTTTAAGGG
CGAGCCCTATAAGGATGCACGCTACATTTTAGTAAGAAAG
CTGGGATGGGGCCACTTCTCCACCGTTTGGTTGGCAAAGG
ATATGGTAAACAACACTCACGTTGCTATGAAGATTGTTCG
GGGCGACAAAGTTTACACAGAAGCTGCTGAAGACGAAATT
AAGCTTTTGCAAAGAGTGAATGACGCCGATAATACAAAGG
AGGATTCCATGGGGGCTAATCATATTTTGAAATTGCTAGA
TCATTTCAACCATAAGGGCCCCAATGGCGTCCATGTGGTT
ATGGTATTTGAAGTCCTCGGCGAGAACTTACTGGCTTTGA
TAAAGAAGTATGAACATAGGGGCATTCCATTGATTTATGT
CAAGCAAATATCGAAGCAGTTACTGCTTGGTCTTGATTAC
ATGCATAGGCGGTGTGGTATTATACACACAGATATTAAAC
CAGAAAACGTGTTGATGGAGATTGGAGATGTTGAGGGTAT
CGTTCAAATGGTCGAGGCACTGGATAAACAGAAGAGAGAG
GCAAAAGGTTGCAGAGGCACGTTTCGCGGTCTTCTGATAT
TACCGCGAACGATAGCAGTGATGAGAAATGGGCAGAATGC
CAAACAAGTATGCCCTGCGGCTCAAGCTCAAATTCCAAAT
CTCGTTCTATAGAGAAGGACTTGTCAAAAGATGCTTTAGA
AGACCTAGACGTCATACAATTATCACAGGGTCGCAACCAT
TACCTTCCCCAATTAGTTCATCAAATTTCTTTGAAATGAG
GGCGCACTTTTGTGGTAGTAGTCACAATAGCTTTTCCTCC
GTATCTGGGAATAGGAACATTCCATCTTCCATCAATAATA
ACAGTATTAATAATGGCATAGGCATTAAGAATAGCAACAA
TAGTTTCTTAAATTCAGTACCACATTCTGTGACCAGGATG
TTCATAAATGAAGACAGTAATGATAACAACAATAATGATA
ATAGTAAAAATAAAAATAACAACAATAACAACAGTAACAA
CAATAATAACGAGGACATAATGAACACACCTTTGCATGAA
GAGCAGCTGGCAGACTCTTTATCTACATTTGATATTTCCA
ATATATCACAAAGCTCCGATACAAATGGTCCATATATTTC
TAATACTATGGATTCAAATTCAAACGTCAGTACCGATATC
AACTCCCCAGAAAATTTGATTCAGATCAAGATTGCTGATT
TAGGTAATGCTTGTTGGTATGACGAACATTACACGAATTC
TATACAGACAAGAGAATACAGATCACCAGAGGTGTTACTA
GGCGCCCCTTGGGGTTGTGGTGCAGATATATGGTCTACTG
CTTGTCTAATTTTTGAATTGATTACCGGAGATTTTCTTTT
CGAACCGGACGAAGGTCATTCCTACACTAAGGATGATGAC
CATATTGCACAAATCATCGAGTTATTGGGAGAATTACCAT
CATACCTTTTGAGGAACGGCAAATATACAAGAACTTTCTT
CAATTCAAGAGGGCTTTTAAGAAATATCTCGAAATTGAAA
TTTTGGCCCTTAGAAGATGTTTTAACTGAAAAATATAAGT
TTTCTAAGGACGAAGCCAAGGAAATATCTGATTTTTGTCG
CCTATGTTACAGCTAGACCCAAGGAAAAGAGCTGATGCAG
GTGGCTTGGTTAACCATCCATGGCTCAAGGATACCTTGGG
TATGGAAGAGATTCGGGTACCTGATAGAGAGTTGTACGGG
AGTGGTTCCGATATCCCCGGATGGTTTGAAGAAGTCCGCG
ATCATAAAAGACATTGATTACCTTTATACCTTTATTTTGC
CCTTGCCTTTTACTTTTTTTTTCTGTTTAACCTCTTTTTG
CATACTTTAGTTCTCTGCTCAGTTGTTTATTTTTCAGTAG
TTTTTTTGCAATTTTTTTTTTTTTTTACCAAAGTAAATTT
GTAACACCTAGTATAATATTCTGAAGTAACAACAAAAGAT
TATGCTGATTCTCCTTTCTTTTATCTTTAGCGGTTTTTGA
ATCCATACTCGACATTTTTTGATTTTATTTTTTGCACCCA
ATGGTTGTCCTGGTGAAGGATGATGGGTGTGATACCTAAG
CGTTTTTGATGAAAAGTTTACTATTTAAAAACATATAAAT
TGTTTTACATATGTTAAGATAAAAGAACACAAAAAAATAA
AACGGTTGAAAACGAAAACAAGTCCATGGATGTTTCAAAA
AAATACATGAGCAGCTCAGAGTAGAGCAGAAATCAGACCT
GCAAATAATGCAAGGTATCCAGACTGACTAAAGGAAACAT
TAACAATATTTCCGACGCCTTTACTTTTGGAGCTGCTTGA
AGCTGAAGATGAACCGGTGCTTGAAGATGAGCCAGTGCTT
GAAGATGGACTGGTGCTTGAAGTTAAGGAGCGAGAAGATG
ATTGTGATGTGGAAGCTGACTTTGCGACCGTTGTGGCTGT
GACGTCTAGTTCGTTCAGTGAGTTAGCTTTGTCGTATGAA
ATAGTAGCTGAAATGGTATCATCTTTATTGTTTTTAATTG
TATAGTTAAAAGTAGTTGGAACAGCATAATCAGTCAATAT
CTTACCGGTGTTGGTGCCATTAACACCGTATTCAATCATA
TTGGCAATTTCTGCTGGTTGAGAAGGCAAAGTGAAATTGT
TCGTTCCAAAGCCAGAATAAATATTGGTGATGGCACTGTT
ATCGCACTTGTAGATAGAGTCAGAAGATATTTCGCTTTCT
TTTGTTGTTGGCAATGAAACGTTCTTCAATTGTGATTCTA
AATTAACAAAATCATCCTTATAAGTTAAAGAACCGCTATC
ATCAAGCTTAACCAAACCGTAATTATTAGCTTCTTCAGTG
TATTCGTATACCAACCCACCAGAGAAGACGTTCTTTAAAC
CACCATACAAACCCTCAGAGACTTCGTCAAAAGTTCTTGG
TGTATTTTTGTTGCAACCATACTCAGAAAATATCAACGGA
ATAACAGCATCTTCGAAAGTTGAGTTTAACTTGTCATAGC
CAGAAGATTCCCAACTAGAAGTGCCAGAGCACCATTCATA
AGTATTTAGGCCAAAGAAATCAGATTTAGATATGTCCAAA
TCATCATTGACTTTGTTTCCATCCAACGAATTACACTGCA
AGTACTTGAAGGTTGCTAACCTCAAATCAGTATTGTCAGC
AGCAGAATATCCGACTGGGATGCTTCTGTTCGCATGTTTT
GAAATATACTGTTTCATATCTCTTTGAACAGCGCGGATGT
ATGGAGGATCAATTTTTGCATAGTCGCTTTGATCATTTAT
GACTTCGTTGCCAGAAAAGAATCCTAGCACGTTAGGGTAG
TTCTTGAAAGCGTCAATAAATTTGAAGACTCTTGACAAAT
ACAAAGAGTCATATGTTCCAGATGGGTCAGCACGGTTCAA
ACTCTCCCCGTAATTACCACTATTAACATCCAAAATGGCG
TAGATACCAGCATTGTTGAAGATAGTCATGCACTTGTCAT
GATTTAGGTCAGGGTTCAGGGAGTAAATTCTCACTGTGTT
GACACCAAGTTGTTGGAAAGCGTAGGCGTCTCTGGCACAC
ACTTCAGGGTCAGAAAGAATATCTGTATCAGAGTCAGCAT
CGTAACCAGACGACCCACCAGGCTGATAATCGACACCTTT
CACAAAAAAAAACTTCGTTATCGGATTCGCTATTTGTGGC
AGAGGATGGCTTAATGAACCTATAATTCTTGATATGGATG
GGGAGCATGGCATTCACCAGAGATGGTGTAGCAGCTAATG
CTGCCAGTAGTATACTTTTAGATAGTTGCATCGCTAGCTA
AACGACTTTGAGACCTGTGATCTTTGATCGAACAAAAGCA
GGAAAGAGCAAAACACGGAAACAATAGATGTTCTATGTTA
TATAAGAACAGTATATGTTGTTGTTTATTTTCCTTTGTTT
ATTTATTTATTTTTCATTTTTTTTTTGATAGAAAGCGCGC
GAAAAAAATTCTCGAAGATGTCTGAAATTTACTGGTGTCG
CTTTTTTCTTGCTTTTATTAGTATTAAAGCCAATGCCTAT
TACCGGATGCAGAAGACCAGTTGTCTATCTATATATGCAT
GTGTGCGTACGTAGGATTATCTGTCTACAACTCATCTTTG
AGCATATTTTGCCCAGATTTGAAAGTCTTTGGCATGACAA
CGACGTAGTCTATGTACAAATCACCGTAACCCTTGCTACC
CTTGGGCATGCCGAATCCCTTCACGACTTCAACTTCGCCA
TTGGAGACAACTACATGAGCGGGTCTAGATAACTTAACGG
GCTTGTTCTCATCAAGGAATTCTATCGTTCTTTGCCATCC
GCCGTATAGCGCTTCCGCAGCAGAAAGAACTTCTGTTCTG
TACAGATTGTCGCCTCTTCTTCTGTAACCCATGTTCTCAG
TATCCTTTTCCTTGAATTCTATGACCAAGTCACCGGCGTC
AAAGTCAGGCCCTTTTTCAGCCTCGCCGACTCTTGTGTCC
ATGTAGTTTCTTGGTGCGCCTGGTGGAACGTCAACGTGGA
AGAACTTGTTCTTTTTGGTAACTTTTTGCCGTGACATGTT
TTGCATTCATTTTTGATAATTTGTCCCGTACCACCACACC
TACCACACATCTGTTGAATCTGCTGCGTCATAATACCCAT
GCGCAGCACTTGTATTATAACCCCACGACCTTGACAATCG
GGACATTGGGCCAGCTTACCATCTGCAGAGCCACTACCAT
GGCATGCATCACATTCATCGTTTAGGTTTAAAGTAAATTC
TATCGAGGACCCGGAATAAAACTGCTTTAAAGATAGTTTT
TCCTGGACCTTGATCATTGGACCACGCTGCCTCTGTCTCT
GGCCAAATCCGCCGCCAGGACCTCCATGACCTCCTTGAAA
CATCCGTTCGAATATGTCAAACGGATCGTGGAATCCACCT
GCGCCAGGGCCTCCTGGACCGCCACCGCCACCGCCATTCT
TTACAGCATCTGCACCAAACTGGTCATAAATCTTTTTCTT
TTCAGGATCGCTCAATACATCGTATGCCTCGCCGACTTCA
ATGAATTTTTGATGGGCTTCTTCGCTCCCAGCATTTTTAT
CCGGATGGTACTTCTTAGACAATTGTCTGTACGCTGATTT
GATTTCCTTCTCAGTGGCATCTTTGTCTATCTCTAGTATT
GCATAATAATCCTGCGCCAAAATTAGCGGCAACAACAATA
AAGATAGTATCAAATGTATATATAATTTTGGAATCATTGT
CCTCGATCTTTTCGCCAGCCAATGCACGCTCTTCTGGCCT
ATCCACCATGTTTTGTCAGTACTACATCTTATTACCATCG
CTGGTTTGCCGATGTGGCCAACTTGGCAAGAAAACGTTCT
AACTCCGGGTAATGCGTTGTCACAAGTCCTCTATGTCCTA
GTTCATAAAAGTTATATTAATGCTATACTAATGCTATATG
GAAGAAGAAGAATTTAGCATGGCTTGAAGACGCTTTCTAC
GACCCTCAAGCGATCGTATCTCTTGTCGGTAGGCGTAGTA
ATCAGCGTAGTACTTGCGTTGCCCTTCAATCAAAGCGGGC
AGGCTGTGATGGCAGAGGGTACTGCACATCTCGTTATTCT
GTTGTTCCAGTGGTTGCACATGTTGTAGTTTACGCTGTAA
CTGTTCAATAGACTCCACTTTTGATTGGATCGATTCCAGA
AGAACCTCAGTTGGGGGCATTGCTGTTTTGAATTGTATTT
TCATGGAAGTGCGCCCTTGGGTTATATGCTGCATACGCGA
CTCCACCTCTTTGAGAAAATCTACCGTATCTTCTGGTACC
ATGTGAGGTTCTTTGTTTATGGCGTTCGCGACTAGCAAGT
TGTACTTATTGTCAATCGCGGACTGCGGATTGTTTTTGAA
TTCTGGTATGGGTAGCGTTGAGTAAGCTAATGGAACGGCT
ACTAATGAGACGCGTGGCGCATCATTTTGAGATGGTGGTT
CTATGAAGTTGTCCTCTTCATTCATCGCTCTTTCATTTTC
AAATTCTTTCTCGTATTCCGCTATCTCTGCATCTTCTTCT
TTCTCGTCTTCACTTAATACAATTTCGAAATCGTTCTTGG
GACTAGGCAAAGATGCGAACATTTGCACTAAAAATTTTCG
TATGCGTGATTTTAGCTGTTTACCACTCTTTATATTACTG
CGTTCATTATCTTCTTGGCCGGAGTCGTGGGGTAGTAGTT
CTTTTGGTGTCAACACAGTGCCAGTTGCTTGTGCCTCGAT
TAGTTTTTGTCTTTTGCTTTCTAGCTTTTTTTTTATAGGT
GACTTTTCCCTGTTTCGTTCCTGGTGCAGATAGTATAAGT
TTTGGTTTTTTATACTCATCCGTCAATGTAGTAGATTCAC
CCAGTGCTGCTTTCTCAACGTGTTCGTTCTCATCGTGTTT
TTCTTTTTTTGTCCTTATTTTTTTTTACTTGGCTTATCCT
TATTACCATCCAAACCTTTTCTGTTGACTTTTCTCTCAAA
CTGCTCAAACTTCTTTTTTTATCTGGCGGTCTTCAGTGGA
CGTGTCATATATACCTGGCATGGGAGCTTGTTCATATACT
ATATCTTCATTGTAATCAATGTCGGTGCCGTATTTTTTTT
CGGTTTCTTAATGGCAACATTAATTCCTGCTTGCTTTAGC
TCACGCCTCTTTGTAGTTCAGCAATGCGTTTTGATTCTTC
GAGCATCCGCTCTCTAATCTTTCTTGTAGCCTTCTTACCT
TGGGTATTTAACAGACGAGCCCTAGCTTCAGCAAGCATTT
CCTTTTCCTCATCTTCCAAATCACCATTATCTGGTCTAGC
CATTTGAGTTTCAGCGTTAGGATTAATATCCCCGGCTTTC
AAGTCAGTAACTCCTGTACTTAACGCAGCCCCTCCACTGT
CTTCACTTTCTAATAGCCTATTATATCTTTCGACGCAGAC
CTGTGCAGGCCTGGCCATCATATCAGCTATGGTCCTCCAC
TGATTAGGCAGCTCTCTTGCAAGATCTAGAAGTTGGGCAT
CCTCCTCCTTCGAGAACTCTGTAAAATTCAACTTTGGATT
TAAATATTCATTCCACCTTAATTCACTCTGCCTGGCAGTC
TTTTTCTGCAAAGGGATGCTACTTTGCTCCACTGATGAGT
TCCGTATTTTTGTACAGCCGCTTTAAGAATCTGATCCTCC
ACATTGGTCCATACACCGCCTTTCACGTATATTGGTACGG
GGGCATCTTGAAATGCTAGTATAGTCCTCTTAGAAATGTT
TTGCTTTTTTTCTTTACTATCTTCCTGAGTCGCATATGCT
TTTTTTGTCATAATAGTTCATAGCATTAATTTTTCATTAA
ACTTCAACCCCGGCCAAAGGAAGAGGAAGAAAATTTTGTT
CGAACTACTAGGAAGGTAATGGTTTTGTTGAAAAAGCCAG
GCAGCCAGGATAAATTGAAAGTATTGTGAGCAACCCCGCT
ATTGGAGTAGTATTAATTCAGTGGCAGACTGTATATTGAA
CCCAGATCATTCGCTCTATTATTCATCTTTCGTTCATTTT
CAATTGTTCTGAAAGTGGTTTGCGATGCAGTTGTCTATGC
GGATGATGTTCACACCAAAACATCAGAAACTGGTCAATCA
ATGTTATCCTACGGGAAGGACCACAGATAAGAAGCCTAAA
TCTTCGGAAACTTCATATTTGCTATATTACGTTAACTCGA
GGCGTAGTAAATTGGAGAAAGTTAGCACTTACCTGATTAA
GCGTTCCACTTCCGACTTGAACCATCGGCGCATAGGGAAC
ATAGCCGTTACATTGGATTTAATGAACAAAATTGTGTTGC
ATTGTAAGGAGAATTTGAATGTATTTGTTAAAGATTTTTT
GTACATTATGAACAAAGTTCTTTCCAACAACAATTTTAAC
AATGATGTATCTGTTGTTGAATTAATAGAACTGGCATTTA
GTAGTATATGCCAGAACTTGGACGACGTCTTGTGTAACGG
TGACATGGAATTCGTCCAGTTATACCAGAACTTTGTTGAT
CTTTTTTTTAAAATAGTTACTGAAAGAATTCATAATGATG
ACATGCTTCTGAAATGCTGTATTGATATATCAAACACAAA
TAGTGTTTCAAGCAACCCACAACTAAACCACTTTGTTTCC
AAGTCTGTTGCCTATACTATTTCAAAGTTCCAAGAGAGAA
ATCCGAAATTTAAAACTTTGTCGCTGGAAGCAGCTCTGGA
GAGCAATTTAGGAAAAAGGCTAAGTCGAACACAAACTCGT
ACAATTGGGTTAGATAAGGCCGCCGAAGATAATCATGACC
TTTCAGTAAAAGCATTGCAATCCTATTTTAACACAACTGA
GACAGACAAATTGAATTTGTCTATTCGTACTCTGTTGCGC
TGTCTGCAAAGTACACCTAATAAGGAACTGCTAGAGTTTG
TATGCAATGGTATACCTGTTCAGTTACGATATATTGTTAT
ACTTCTTTTGGTCAGACAACTAAGCGACAAGGATAAAAAT
GTAAATCCAATTGTTTCCTTGAAATTGATGTCGTCATTAC
TTGTTTCAGATGTCAGTATAGTGGGGTTGAGTGTTCTTGA
TATAATGAGAAAGCTTTTAAATTTCCAGTTGAAAAATGCA
ACTAATAAAGAAGTTGTGGCACAGTCTTGTATCACCATGA
CAGACCTTAACCATAAAACTTATTACGCTGAACAGACCTC
AGATATGTTATATGAACTACTATTGAAATTGAAAAGTGAC
ACCGTCAAGGATGTTGAAAAGAATGCAGTTGTGGAAGATA
TTGATTTCCTCGTTGAACATATTACGCAGCCAAGTATCAG
TTTGGAATTATTCATCGACTTGGCGCATTACATGAAAAAC
CACATTATATGTTTATTTAACATTGTTGAAACTGAGGTTC
CAAGCAGCATTCTCTTTTCAAAACTGTACTCATTATTACG
TGAACTGGATTCACATGGTGTGCAAAAAGAAATGATGGAA
GAGATCTTTGACAAGTATGGAAAAATGGCACTATTATCCG
GTTTGAATTATTTTCTAGAGAACGTTTCTGAGCCTGAGTA
TACCTATTATTCGTACCATTTACAAGCAGCTAACTTTTTA
AAACTCAATGACTACAAGTCACAAACTGAGTACAAAATGC
AAACTAGAACTTTGTTTACCAAGGAAGATTTATTGTCATA
CTATTCTGATACTGGATCAAATAAATACAGCAAGAAGGGG
GCGCAGATTTTATTGTCTCGTGATAATCAAATTTCTACTT
CTGATTTACTGTCGGACTCTCAAGTTCGTACTACACCTCT
GGAGTACAAGAATGTCCCTAATGCTATTTTTTCAAATGGG
AAAGCAGTGTATGATAACAACGATTTTGCGGCCAAGCAAA
ATAAATTCGACAACAGCATAGATGACAATATAGAAGAAGC
TAACGATACTGTAATTTCTGATGCTAATGCAAAAGGTAGT
ATCTATAGGTTTGTTGCTGAGGACGCAAGATCATGGAAAA
CAATGAGAGCCACCGCACCAAAAGTTAGCGATTTGAAAAA
AACTATGAATGAAAAGAATATTCCAAATAATATGAAAAGA
GATGGCTCTTTTCGGGGTTCTCAATCAGTGAAATCTCGTG
TCACTAATATCACATTTTTATTAAATGAATTGAAAACTTT
TTCAGATGACGCGAATAAAATCAAAGATCCTGATGAGGAG
AATATTGTTGGCTTGGATAAAATCGACGTTGCTAGATCAA
ATTCTCTGCGACTTGCACCAATATCTAGTCTTTCTGATCG
CAGTAGCATTGGAAATAGAAAATCCTTTTGCAAAAAACAG
CAACTGGTGAAAATCAAAACGATGACTTTAAAGACGCAAA
TGAAGATTTACATTCTTTAAGTTCAAGAGGTAAAATTTTC
TCCTCCACTTGAGAAATTAAGTTTTTGACGGACAGCTGTG
GATGCTTTCAAGGGCAAGAGTGATATAGCATGACTTTCTA
ATTAATGTAATTTACGTAGATATAGATCAAATGGCGAAGT
AAAAACTTCGAAAAAGATGGAAGAAGTCCTGTTTGCCTCA
ACTGGAGAAAGGAAATACGTAGCTGCAAACTGCTTATCAC
ATATCGTCATCACCAGAATCTTCGTCTTCATACCACCCAG
ATTCGTACGCTGAGGCGTAATCGGAAAGTTCATTTTTCAA
TTCTTCTCTGTCACTATCATTTTTGAAGTACCTTACCACA
AACTCATTCCAATGTTTGAATATATCTCGATTTTTTTCAG
ATGATTCTAATTCCAAAACAAATTCACGATCATTGGAAAA
TTCTGTCGGTATCGTATCAGATGGAAAATACCTGTGTGTA
TACATTTCAATCATCTTACTCCGTGAATCAGGTTCGGAAT
GATGTTTATGCGTTTGATTTCCTCTATCAATGAAACTTTT
TGAAAATATGTGAGTAGAATTTGGTTTGTGGCTATTCTTG
AAAGGAAGTACTCGAGAACAGAATGAGTAATCGGTGTCAC
CGATAACCATGCCAGTGACCATATTTCGCGACGAATATCC
TAAGGTAATGGCAGTTGTTAGATAATCCATTGTCTTTCTT
TGTTCAAGATTGCTTTGGGAAATTGTCGCATTTATAGAAT
CAAATATCCTACAGCTCTTTCCAGCAGTTTCCCAATTAGT
TAGTCCAGGAGCAGCATACAATGGGAAGTAAAGATCGGAT
TCTTGCATCATATTTATTGTGCTTCTTAATTTGTTCGAAA
TGATCGGGAGCCATTTCTTTGAAAGTCTTTTCATAGGGAA
GTCATCTGTGAATGGATCATCTTCATTGTGTCCCCATGAA
AAGACCGCCTTTTTAGGTAATTCATTCCTTAATTCCACCA
GTAGAGCACTAGAAAACCCGCCCCATCCACTCTCCATATC
ACTTACAAGATTGAAGCCTTGCAGGGTGTCACATTTTTCC
AATTCTCTATGCAAATTTCCATCAAAAAACTCTTGCAAGT
AATTTTCGGTAAATTCGTCATAACCAATGGAATACCTGTC
AAACTTTCGCTCCCCCAAGTTTTGAAAGTCAGGTTGGTTT
GGATTTTCAGTGTCATGGTACCAATTTCTCAAAATATTGA
AACTTGAAGGACCATAGATAAGTTTAGAATAGTCAGACCA
ATACATCGTATTTTCTCTGTTCAAACAAGGCAGCGGTGCT
CCTGCATCTAGAGAACTCTGATATTCGGATTTAGGTATTC
TTGGATGAGTCTTTATAACTGTTTGCTCCTTGAATTTGTC
TTCATTGCCGAAATGATAGTCTTGGCTTTCTGAATATTGA
TATGTTCCTAGTGAACCATTACCTGTACGGGCATCCCAAA
GTAAGGCACGTGGTGCATATGAAATTGTTTTTGAAACTTT
ATCTACAACCGAATTCAGAAAAATTTTGGAGTCATTGACT
TGTTGTTCTTTAGACAATTGTAAATAGCCCTCTTGTATAT
TGAAGAATTGAGTAGTCAAATGGTTTGCTCTCTGCGAAAC
CGATATCGTTACTACTTCATGCATTTTTTATTCTTGTCTG
CCAATTATATATGTAATTTTAACAATTAACCCTCTTCTTC
CAAGGTTTTAATTCATCGCATCGATTATATTTTGTTCCAT
TCGAAATTTTCCATTTTAAGTTTGGCGAAGCTTTTCACGT
TTTCATTCAGAAATAATGATGTCGAACATCAAAAAAAAAA
ATTATCAGGTTACACATCTAAAAAGTTGACTTATTTACAA
ACTAATTCGCGCGAAAGGTTGTGGCTATGGGTTCGCAATT
AGGATCTGGGAGTTGAACATTTTCCAAGTCAGGTTTTAAG
CCCTTTACAGTAATTTCGTCGTGAAATATTTTCAAAAATC
TGCATAAGGGTTCTGCGTACCACCTTCTGCCGGATCTGTC
TTTGAACCATCCAACATGCCCCCCCGTCGAAGTTTCTAGA
AGCAAAGTGTATGGATTGGATTTTATTTGGTCTATAGGAA
GATCACCTCCGACAATTGGGTCATCCTGAGCATGCAAAGC
TATAAAAGGAGTTCTGATCCCGGGTATTCTTTTATATGAT
GAAGCATTCTTGTAATACTCCTCTGCATTTTTATATCCAA
ACATTGGGCCTGTCAACAAGTTATCAAATTGCCTCACAGT
GCGAATCTTTTTAAATGCTTCTCGATAACATCTTTGAAAT
CAGGGTTTTCTTCCAGAGTAGAGAGATGGTTTCGAACCAT
GCGTAGTAAGTTGTGACCCAAAGCAGGTGAATAAAATCGT
GACCCCATTGGTGTACTGTTAATAAAATATGCAGAGTTGT
ACAGGTCAAATGGATTACTCACGGAAATAGCACATTCGAT
TTTAGTACGATCTGACTCTTCTCCCAAGTAATTTGTCATT
ATAGATGCGCCTAACGAAAATCCCATCATATAAAACTTTC
TATTCGGAAATCTTTTCCTCAAGTCATTAACACAATATCT
TATATCATTGGTCCAACCACCGTTGTATAATAGCGGCGTT
GTAATTGCAGAATAACAACATCCTCTAGCATTAAACACGC
ATGCTTCAAAGTCATACTTCGTGGTGATTTCATGAACAAT
TGCCCTCACGTAGCTTTCCCTCGAACCCCCTGTTAATCCA
TGGAGAATAATAAGCATAGGCTTAGCATCGTCTGAGTTCA
ATTTAGGATCATCAGGGGAATAGTACGAATATCTTCGTTT
CAAGTTTCCGTTAAATACCGGTTGACTTGTCGGCACGTAT
TCTTTTTCCACTTTTTCTTCTTTTGGTACTTCTACCATTT
ACAGCAAAATCCACAGTCCCTTCTCCCCCATGTGGGTATT
TGATTATCATTCTTTTATATTGAACTTTGTATATATTGTC
AAAGTGTCTAAAGGAACCATATGCAGTTTGTAAATGGCCA
TTGACCAGTAAACCATATAAAGTGTCAGTAGCACCGTCAG
CTAATTCAGGAACTTTAGTATCTATTAGCTCAGGGATGGT
GATCTCTTTATTTTCATTCTCTCGTTTATCGGTGGACTTG
AATGCAATAGGATCCTCAGGGACCTCTTGATGAACAATCA
AAAATTAGGTAACAATTCTTTTAGACGCATATCGTCTCTG
GAAGTTTACCAGCGTTTGTATAATACAGTTTTAAAATAAC
AAAGTAGTTGGTTTTTATCGAACTTCAAATAATTGAGACC
CTTTTAAGATCCACAATACTTTTCGGGGTTAGGTAAGAAG
ACCCGTAAAAAAAAAAAAACGTAAACGATGCTGTACAATT
AACAAATTTTTCAGGAAATAGAAGAGGTAAAAATATTGAT
ATACGAAGTTGAGGAGCGCCAATGGTTAGCTCACTGGCAT
CAAATATAATTCTAGCCCTTGTGGTAGTCCTGATGACACT
GCTAAGGCAAAATAAGCCGTTGCAGAGGTGGTTTGTATCA
TATGTTGAAAAGCTATTATCAAGAAAATCAAATCTGGCCC
AAAAAGTCAGCGTTTTATCGCCCTCCTTAAAATTGGTTGA
TGTTGAGAAATCAATATCTGCCGATCAATCGAATCTTTCT
AAAATTAATTATCAGATTCCCACTCTTCCTGATCTTACGG
GGAATTTAATCCGTTTACATGAGTATCGAGCAAGAGGAGA
AGGCTATAATGGCCTTTTATTTCGGAGAGCAAGACAATTA
AATGGAATTTCAGAAGATCAGTTGCAAAAATTAGGCTACT
TCACCAAATTAATGAAAAATAATGAGGGTATCCGAGAAAA
CGCAAGAGTTATTGACAAGATAATTGAGTTCACTTTAGGA
AATTGATTCATTCCAACGAACACGATGAAGAATTTACAGA
GGAAATTGAAAAGATATGCGCGGAACACGGCTATAAGATT
AAAGATGGTCACCTTATTCAATTGAATCCTGACTTCGTAT
TTCCAATAGTTTCGTCTCGAGGCAGCCAAAGTGTGGTCCA
TGAAGCATTAGCACATTTGTGTCGTGATTTCAGCTCTTAC
TATAGTGTGGAAAGAGATCCTTTACAAAATTTTATCATTA
GTAGAATCAACCATCATGTGATTAGTGCCGGGGACATGAA
AGAGAAAATTCTTATCGTGACCCCAGGGGCTGGTGTGGGT
GGCCTATCCCATACTCTTGCCACCACTTTCCCCAAAATAC
AGGTGGACTCCATCGAATTATCAGCCTTGATGTACATATG
TAACCTATTTGCACTCGAATATAAGCATGACGTTAAGATA
CGTCCTTTTGTACAACAATATTCATGCCAGACAGTGTTTG
ATAATCAGTTGAGAAGTTTATCGGCAGATTTGAGCAAAGT
TGGCCACCGCAGTAATCTGGACCCACTATGGGGGGACTTC
ACACGATATTCTCCCATTTCCAAAGACTATGATAAAATTA
TCATTTGTAGCGCATATTTCATAGATACCGCGGAAAATAT
GTTTGAATATCTATCCAGTATTGAAGCACTAAAGAAATAC
TGTAAAGAGCTGCATTGGGTCAATGTAGGTCCATTAAAGT
ATGGCACCAAACCCTTGGTCCAATTTACAGGAGATGAATT
AAGTCGGCTGCGTAAAATTCGCGGGTGGAAGGACCTTGTG
GAGGAATATGAAGTTGATAGCTCAAAGGGATTGAATGGCT
ATTTAACTGATTATGAGTCAATGTATCAAGGATACTATGG
TCTGCTTAAATTTCATTCTGTCTTCGAAAGCTGAATTGAT
ACTACGAAAAATTTTTTTGTTTCTCTTTCTATCTTTATTA
CATAAAACTTCATACACAGTTAAGATTAAAAACAACTAAT
AAATAATGCCTATCGCAAATTAGCTTATGAAGTCCATGGT
AAATTCGTGTTTCCTGGCAATAATAGATCGTCAATTTGTT
GCTTTGTGGTAGTTTTATTTTCAAATAATTGGAATACTAG
GGATTTGATTTTAAGATCTTTATTCAAATTTTTTGCGCTT
AACAAACAGCAGCCAGTCCCACCCAAGTCTGTTTCAAATG
TCTCGTAACTAAAATCATCTTGCAATTTCTTTTTGAAGCT
GTCAATTTGCTCTTGAGTAATGTCTCTTCGTAACAAAGTC
AAGAGCAACCGCCGCCACCAGCACCGGTAAGTTTTGTGGA
GCCAATTCTCAAATCATCGCTCAGATTTTTAATAAGTTCT
AATCCAGGATGAGAAACACCGATTGAGACAAGCAGTCCAT
GATTTATTCTTATCAATTCCAATAGTTGTTCATACAGTTC
ATTATTAGTTTCTACAGCCTCGTCATCGGTGCCTTTACAT
TTACTTAACTTAGTCATGATCTCTAAGCCTTGTAGGGCAC
ATTCACCCATGGCATCTAGAATTGGCTTCATAACTTCAGG
AAATTTCTCGGTGACCAACACACGAACGCGAGCAACAAGA
TCTTTTGTAGACCTTGGAATTCTAGTATAGGTTAGGATCA
TTGGAATGGCTGGGAAATCATCTAAGAACTTAAAATTGTT
TGTGTTTATTGTTCCATTATGTGAGTCTTTTTCAAATAGC
AGGGCATTACCATAAGTGGCCACAGCGTTATCTATTCCTG
AAGGGGTACCGTGAATACACTTTTCACCTATGAAGGCCCA
TTGATTCACTATATGCTTATCGTTTTCTGACAGCTTTTCC
AAGTCATTAGATCCTATTAACCCCCCCAAGTAGGCCATAG
CTAAGGCCAGTGATACAGAAATAGAGGCGCTTGAGCCCAA
CCCAGCACCGATGGGTAAAGTAGACTTTAAAGAAAACTTA
ATATTCTTGGCATGGGGGCATAGGCAAACAAACATATACA
GGAAACAAAACGCTGCATGGTAGTGGAAGGATTCGGATAG
TTGAGCTAACAACGGATCCAAAAGACTAACGAGTTCCTGA
GACAAGCCATCGGTGGCTTGTTGAGCCTTGGCCAATTTTT
GGGAGTTTACTTGATCCTCGGTGATGGCATTGAAATCATT
GATGGACCACTTATGATTAAAGCTAATGTCCGGGAAGTCC
AATTCAATAGTATCTGGTGCAGATGACTCGCTTATTAGCA
GGTAGGTTCTCAACGCAGACACACTAGCAGCGACGGCAGG
CTTGTTGTACACAGCAGAGTGTTCACCAAAAATAATAACC
TTTCCCGGTGCAGAAGTTAAGAACGGTAATGACATATTGA
CAGTTTTCTATACGTAGATATAAATTTGCAAGTTAGGACT
AAGAAGCGCACCAGCTAACCAGGAAGTAATATCATGGCTA
ACTAACCTTTATAGGCATATCGTTGTATCGTTCTTCGATA
CCCTGTCGAAGATTTCAGTGCGACAGCCAAACGAGGCCCG
AAAATTGTCAGTACAATTACAACCGATAAAATACACGTTG
AGACAAAACTAGCACAAAACGCCTCTTTAAACATAAATGT
GTACGCATTCTGAAAGTGAGATAGAGTACAAGGCTATCGC
TAGCTTTCCACGGGAGAAGTAGTAGGAACCTCTCTTTTAT
TGCTTATGACAGTAATAATAGCATCATTCATCAATGTTTC
CGTTAGGGTAACTAAAATGGGTGGGCGGCAGATGACAAGA
AAAGATGAATAATGAAGAATGATAAAGAAGAAGTCATCTT
GGGTAGAAAGGGAAGACAATTACACACGGCCAAAGCTGGG
GGCTCGCCGGATACATTCTCACTTTTACATTACCATATTC
ACAATTACTTGCATTCGAATAGGACAGTACAAGCTCGCGT
TATATTTGGATCCTTATCGATTCTATAATATAACGGGCAG
CCAGATAGTACGGTTGAAAGGACAGCGCCCTGAATACAGA
AAACGCATTTTGCCCATTCGTATAGGCATTCATCTCGAAT
AGGTTTGAATTTTCCATCTAGAAGAAGGTATTCCAATTAT
GTGGATCGAGGCAATATTCATAAACATACTCGATTACCGC
CCCAGTTCATAGGGCTAAATACTGTGGAAAGTGCCCAACC
TTCAATATTAAGAGATTTTGTTGATTTACGTGGTGGACAT
ACTGTTATTTCAAAGATCTTAATAGCAAACAATGGTATTG
CTGCGGTGAAAGAAATGAGATCTATAAGAAAATGGGCGTA
CGAGACGTTCAATGATGAAAAAATCATTCAATTCGTGGTA
ATGGCGACACCTGATGATTTACACGCAAATTCGGAGTATA
TTAGAATGGCAGACCAATATGTGCAGGTACCAGGGGGTAC
CAACAACAACAATTACGCCAACATAGACTTAATACTGGAC
GTGGCAGAGCAAACGGATGTGGATGCGGTCTGGGCTGGAT
GGGGCCATGCTTCTGAAAATCCGTGTCTTCCTGAGCTGTT
AGCTAGTTCACAAAGGAAAATACTATTCATTGGTCCTCCT
GGACGCGCTATGAGATCATTGGGTGACAAGATTTCTTCCA
CTATTGTAGCACAAAGCGCTAAAATCCCGTGTATCCCTTG
GTCTGGTTCACATATAGACACTATCCATATCGATAACAAG
ACGAACTTTGTATCTGTGCCGGATGATGTATATGTAAGGG
GATGTTGTTCCTCACCTGAAGATGCTTTAGAAAAGGCTAA
ATTAATAGGATTTCCTGTAATGATTAAGGCATCCGAAGGT
GGTGGAGGTAAGGGCATTAGGCGAGTAGATAATGAGGATG
ATTTTATTGCATTATATCGCCAAGCAGTGAATGAGACACC
TGGGTCGCCTATGTTTGTTATGAAAGTTGTCACTGATGCT
CGTCACTTAGAGGTACAGTTATTAGCTGACCAATATGGCA
CTAACATTACATTGTTTGGGAGAGACTGTTCCATACAAAG
GCGGCACCAAAAGATTATAGAAGAGGCACCAGTGACAATA
ACCAAGCCTGAAACGTTTCAAAGGATGGAACGCGCAGCAA
TTCGTCTAGGTGAATTGGTAGGTTATGTTTCTGCGGGCAC
TGTCGAATACTTATATTCACCAAAAGATGATAAATTTTAC
TTTTTAGAACTGAATCCGAGACTACAAGTAGAGCATCCAA
CGACAGAAATGATATCTGGCGTAAACCTTCCTGCCACTCA
ACTGCAAATCGCCATGGGCATTCCTATGCACATGATAAGT
GATATCAGAAAACTTTATGGTTTAGATCCAACGGGAACTT
CGTATATTGATTTTAAAAATTTAAAGAGACCCTCGCCAAA
AGGCCATTGTATTTCATGCAGGATCACTTCAGAAGATCCT
AATGAAGGTTTCAAGCCCTCCACTGGGAAAATACATGAGC
TCAATTTTCGTTCTTCTTCCAATGTTTGGGGTTACTTCTC
AGTAGGAAATAATGGTGCTATTCACTCATTTTCAGATTCC
CAATTTGGGCACATTTTTGCTGTAGGAAACGATAGGCAAG
ATGCAAAGCAAAACATGGTTTTAGCTCTAAAAGATTTTTC
CATCCGAGGAGAATTCAAAACCCCCATAGAGTACCTGATA
GAGCTATTAGAAACTCGGGACTTTGAGAGTAATAACATAT
CGACTGGTTGGTTAGATGATTTGATTTTGAAAAATTTATC
TTCCGATAGCAAACTAGATCCAACGCTCGCTATTATCTGT
GGTGCCGCAATGAAAGCATACGTTTTCACAGAAAAGGTGA
GGAATAAGTATTTGGAATTATTGCGGAGGGGCCAAGTTCC
ACCTAAAGATTTTCTTAAAACGAAGTTTCCTGTTGACTTC
ATTTTCGATAATAATAGATACTTGTTCAATGTTGCTCAAT
CATCTGAAGAACAATTTATTCTTTCTATCAATAAGTCTCA
ATGTGAAGTTAATGTTCAAAAATTGTCCAGTGACTGCTTG
TTGATCTCCGTTGACGGTAAATGCCATACAGTTTATTGGA
AGGACGATATCAGAGGTACAAGACTTTCGATAGACTCCAA
TACCATATTTTTAGAAGCTGAACTCAATCCCACTCAAGTG
ATCTCTCCAACTCCGGGGGAAATTGGTGAAATATTTGGTC
CGAAGTGGTGATCACGTTTTGCTGGACAGCAATATGCAGA
AATAGAAATAATGAAAATGCAGATGCCACTAGTAGCGAAA
AGTGATGGTGTAATTGAGTTACTAAGACAGCCCGGTTCCA
TAATTGAGGCTGGTGATGTCATCGCAAAATTGACTTTGGA
TTCGCCGTCCAAAGCTAACGAATCGTCTTTATACCGCGGA
GAATTACCTGTTTTAGGTCCACCGCTAATAGAGGGTAGCC
GACCAAACCATAAGCTCAGAGTCTTAATAAATAGGTTAGA
AAATATTCTCAATGGATATCATGAAAACTCTGGAATAGAA
ACTACTCTAAAAGAGTTGATAAAAATATTGAGAGATGGTA
GGCTTCCTTATTCAGAATGGGATTCCCAAATTTCTACGGT
ACGCAATAGACTACCAAGGCAATTGAATGAGGGGCTGGGA
AATCTAGTCAAGAAATCTGTTTCTTTTCCTGCAAAGGAAC
TGCACAAATTAATGAAGCGCTACTTGGAAGAAAATACAAA
TGATCATGTAGTTTATGTTGCCTTACAGCCACTTCTTAAA
ATTAGTGAAAGGTATAGCGAAGGTTTAGCTAATCACGAAT
GTGAAATTTTTTTAAAGTTGATTAAAAAGTACTATGCTGT
TGAGAAAATTTTTGAAAATCATGATATACATGAAGAAAGA
AACTTACTAAATCTGCGGAGGAAAGACCTTACAAACTTAA
AAGAAATTTTGTGCATAAGTTTATCGCATGCTAACGTAGT
CGCAAAGAACAAGTTAGTAACTGCAATATTGCATGAATAC
GAGCCATTGTGCCAGGATTCCTCTAAGATGTCTTTAAAAT
TCAGGGCTGTTATACATGATTTGGCAAGTTTGGAATCTAA
GTGGGCTAAAGAGGTTGCTGTAAAGGCAAGATCAGTGCTA
CTCAGAGGATTTTCCCTCCCATAAAGAAAAGAAAAGAGCA
TATTAAAACTCTCCTGCAATTGCACATAAAGGATACTGGT
GCCGAAAACATTCACAGCAGGAACATATATTCCTGTATGA
GGGATTTTGGTAATTTAATACATTCAAATCTGATACAACT
TCAGGATTTGTTCTTTTTTTTTGGCCATCAAGATACGGCT
CTTTCCAGTATAGCATCTGAAATTTATGCAAGGTATGCCT
ACGGCAATTATCAATTAAAAAGTATTAAGATTCATAAAGG
AGCGCCTGATTTACTAATGTCATGGCAATTCAGCTCATTA
AGAAATTATTTAGTCAATTCTGATGGTGAGAGTGATGAGT
TTACAAAACTTTCTAAACCTCCCTCAACATCAGGTAAGAG
CTCAGCAAATAGTTTTGGTCTTCTTGTCAACATGCGTGCG
CTTGAATCTCTGGAAAAGACATTAGACGAGGTATACGAAC
AAATTCATATTCCTGAGGAAAGACTTTCCAGCGGAGAGAA
CTCTCTTATTGTTAATATTTTATCTCCTATTCGTTACAGA
AGTGAAAATGATCTAATTAAAACTTTAAAAATTAAACTTC
ATGAAAATGAGAGAGGTCTATCCAAGCTCAAGGTTAATCG
TATTACATTTGCATTTATCGCCGCGAATGCGCCCGCTGTT
AAATTTTACTCCTTTGATGGAACTACGTACGATGAAATCT
CTCAAATAAGAAATATGGATCCATCCTATGAAGCACCGTT
AGAGTTAGGAAAAATGTCGAACTATAAAATCAGATCACTA
CCTACATACGATAGTAGTATACGCATTTTTGAAGGTATTA
GCAAATTTACGCCGCTAGATAAAAGGTTCTTTGTCAGGAA
AATCATAAATTCCTTCATGTATAATGATCAAAAACAACCG
AAGAAAACTTGAAAGCGGAAATCAATGCTCAAGTGGTTTA
TATGTTAGAACATCTAGGAGCAGTTGACATCTCAAATTCA
GACTTGAATCATATTTTTTAAGTTTCAATACAGTTCTTAA
CATACCAGTACATCGTCTCGAGGAAATTGTGAGTACAATT
CTAAAGACTCACGAAACCAGATTGTTTCAAGAAAGAATCA
CAGATGTAGAAATTTGCATCTCTGTTGAGTGCCTAGAAAC
AAAGAAGCCAGCCCCGCTTAGATTACTTATTTCTAATAAA
TCTGGGTATGTGGTAAAAATTGAGACATATTACGAAAAGA
TAGGGAAAAATGGGAATCTGATTTTGGAACCGTGTAGTGA
GCAGAGCCATTATAGCCAGAAATCTCTCTCTCTTCCTTAC
TCGGTCAAGGATTGGCTACAACCTAAAAGGTACAAAGCTC
AATTCATGGGTACAACATATGTGTACGATTTCCCAGGTCT
GTTTCATCAAGCTGCAATCCAACAGTGGAAAAGGTATTTT
CCAAAACATAAGCTGAATGACAGTTTTTTTAGTTGGGTTG
AATTGATAGAACAAAACGGTAATTTAATAAAAGTAAACAG
GGAGCCAGGCCTTAATAATATAGGGATGGTTGCTTTTGAG
ATTATGGTTCAGACACCTGAATATCCTGAAGGGCGTAACA
TGATCGTGATTTCTAATGATATTACCTACAATATTGGATC
TTTTGGACCGAGAGAAGATTTGTTTTTGATAGGGTCACAA
ATTATGCAAGAGAGAGAGGGATCCCGAGGATATACTTGGC
GGCGAATTCAGGAGCTAAATTGGGTATAGCCGAAGAGCTG
ATCCCTCTATTTCGTGTAGCATGGAATGACCCCTCTGATC
CAACAAAGGGTTTCCAGTACTTATACTTAGCTCCAAAAGA
CATGCAGCTACTGAAAGATTCTGGGAAAGGAAATTCGGTT
GTTGTTGAACACAAGATGGTATACGGTGAAGAGAGATATA
TTATTAAAGCAATAGTCGGATTCGAAGAGGGTTTAGGTGT
TGAATGTTTACAGGGCTCGGGTTTAATTGCTGGTGCCACT
TCGAAAGCGTATAGAGACATTTTCACTATTACTGCTGTTA
CTTGTCGGTCCGTTGGTATAGGTTCCTATCTGGTCAGACT
AGGACAACGTACTATTCAGGTGGAGGATAAGCCTATCATA
CTGACGGGTGCATCGGCGATTAATAAAGTTTTGGGTACCG
ATATCTATACATCTAACCTACAAATTGGCGGAACCCAAAT
CATGTATAAAAACGGAATAGCGCATTTAACAGCCAGTAAT
GATATGAAAGCCATCGAAAAAATAATGACATGGTTATCAT
ATGTCCCGGCGAAAAGAGATATGAGTCCTCCACTTCTTGA
AACTATGGATAGATGGGATAGGGATGTAGACTTCAAACCT
GCCAAGCAAGTGCCATATGAGGCAAGGTGGTTGATAGAGG
GTAAATGGGACTCAAATAACAACTTCCAGTCAGGCCTATT
TGATAAGGATTCGTTTTTGAGACATTATCTGGATGGGCCA
AAGGTGTAATAGTTGGAAGAGCACGTCTTGGAGGTATTCC
CGTGGGTGTTATTGCGGTAGAAACTAAGACTATCGAAGAA
ATAATCCCCGCTGACCCAGCTAATCTGGATTCTTCAGAGT
TTTCCGTTAAAGAAGCAGGACAGGTGTGGTATCCAAATTC
CGCGTTCAAAACAGCTCAAACTATAAATGATTTTAACTAT
GGTGAGCAATTACCATTGATTATCTTAGCCAATTGGAGGG
GATTTTCTGGCGGTCAAAGGGATATGTACAATGAAGTACT
AAAGTACGGGTCTTTTATTGTTGACGCTCTGGTTGACTAC
AAACAACCCATACTGATATACATTCCGCCCTTTGGTGAAT
TAAGGGGCGGATCATGGGTTGTTATAGATCCAACTATTAA
TCCTGAACAAATGGAAATGTATGCCGATGTTGAATCTAGG
GGAGGTGTGTTAGAACCTGACGGAGTAGTTAGCATAAAAT
ACCGTAAGGAGAAAATGATAGAGACGATGATTCGATTAGA
CTCCACATATGGACATTTGAGAAGAACGTTGACAGAAAAA
AGTTATCTTTGGAAAAACAAAATGATCTTACGAAGAGATT
GAAAATAAGAGAGAGACAGTTGATACCAATTTACAATCAA
ATCAGCATACAGTTTGCAGATTTACATGATAGATCGACTA
GGATGCTAGTTAAAGGAGTAATCCGAAATGAGTTGGAATG
GAAAAAGTCACGCAGATTTTTATATTGGAGACTGAGAAGG
AGGTTGAACGAGGGACAAGTGATCAAAAGACTGCAAAAAA
AAACATGTGATAACAAAACGAAAATGAAGTACGACGACCT
GTTGAAAATAGTTCAGTCATGGTATAACGATCTGGATGTT
AATGATGACAGAGCAGTAGTGGAGTTCATAGAAAGAAATT
CGAAAAAATTGACAAGAACATTGAAGAGTTTGAGATCTCG
CTGTTGATCGATGAGCTTAAGAAAAAATTTGAAGACAGAA
GGGGAAACATTGTCCTTGAAGAGCTAACTAGGTTGGTGGA
CAGTAAGCGAAAGAGATAGTTTCGGTATAGGAACAAGTAA
GTTAAATAGCCGCTTAGATACCATAATGGTGGCCGAAAAG
AGAAAATCTGACATTCTCTTAAGTGTATGTATATAAATGA
AAAATAACGTGAGATTTAAAAAAAAAAATGCAACAATATC
ATTTTGATAAATAAAAACATAACTTATATCAATACATGTA
TTAGCGCGTACTTATGCGCCTGTCCCATCTGCGTGTACCT
ATGTACGTGAGCGTATGTGTGCAAATATCAGAGCGACGAC
CATTAAATGGCAAGAAAGAGAAAAGGGGTATTCGTTAAAT
CGTGATAGTCATTTCCCAATGAAATGATTATTTAGCTATA
GTCTTCTAATCAACTATCCTGTTGTTTTCTTATATAAAGC
CTTGTCAAATTTTACAGCAATAGAATTTCTTCTATGGTGA
TGCCTTGCACAAGGACTAGAAATATCTAATGGCTGGTTAC
TGGGGAACTGAGGGTTGACATTATTCGTTTCGTATGCTGT
TATGTTGTTCGGATCTGAGATGGAAACGGATGAACATGCT
GATGATGAGGAAGATGACGAGCAATTGGAAGAAGAGCAAG
AGGGGCGGTAGCCCGGGCGAGTCCTTGGTGACATTGGTTG
AGAGTTGGGTGACGAGAGTTGCAATTTTAGTACGTAATTT
TGTGTACTGTCTCTGTCAGGGAGCTTTCTTGGTACAGCCG
CTTTCGATTCAGCCGCAGACAGTGCAGTAGAAGGAGCAGA
CTGATGATAGTTTGGTAAATACTTGACTCTCTGGTCTGAA
TCCGCAGCGTACGAGGCGATCCTTTGAATGTCCTTCGTGG
GCTGTACAAAGTTTTTGTTGTTACCTTCTGTTGCTGCTGG
CGGTGATGCAAGGAGGGAATATGAGAATCGCTGAACCTTC
TTGCTATGAACTGATGGTTGTTGTTGCTAGGCGACAGGTT
ATGTACACACTGATAAAGGTCGTAAATGTTCATAGAATTA
GACAGCCTCTGTTGTCTTTTTAGACATGAAGTCCCCGAAC
AGGTCTGTATTACAAGCCCCCTCGTTATGTAACTTCTCTC
TTGGTGAGCACGATTCCGAAAATTCAGAGTCGTTATCGTT
GATATTGAGCACCGTTTTAATGAACTCATGTTTCTTATTA
GGAGTGGGAGATCTGTTACTCTCCAGAAAATAGTCGTCAT
GATGGCCACCACTTCCGGCACCGCTTCTCATATCCTCCCC
CTCTTCCTCCTGAATAGCCTTGTAATGGATGGTTAGATGG
GCAGATATGGGTCTATTGCTACTGCTACTCAGCATGGTTA
TATTCTGTTGTCTTCTTTACTTTAAGGCGAAAGGTCAGAC
AATATGCATATATATATATAGTCTTCGAATGCACGGCAAA
ATGATATGAAGAGCTATGCTACAGTATATACTTCTTTGTT
ATTGCAATCAACGTGAGCCTTAACCAATGAGGAAGTAAGA
AGGAAATAAGAAGTAAGACATAAAATAAAACTACAAAAAG
AAAGAAGATCCGCAAAAACCCAAGAACAGCATTGTAAGTA
CTACCATCTATATAGATCGAATATCCTACTAATATATAGT
AACTGCCACACGAAAAACTGTGGGTGTAAAGACTATTCAT
AGCCATTCTCTGCTGCTTTGTTGCATCGTATCATCGCCCG
TTTCAGCCAGTCCCGCATACCCCCTTTGCAACGTTAACGT
TACCGCTAGCGTTTACCATCTCCACGCTAAAAGGAAAACG
AAGATTAAGATAAAGTTGGGTAAAATCCGGGGTAAGAGGC
AAGGGGGTAGAGAAAAAAAACCGGAGTCATTATATACGAT
ACCGTCCAGGGTAAGACAGTGATTTCTAGCTTCCACTTTT
TTCAATTTCTTTTTTTCGTTCCAAATGGCGTCCACCCGTA
CATCCGGAATCTGACGGCACAAGAGCCGATTAGTGGAAGC
CACGGTTACGTGATTGCGGTTTTTTTTTCCTACGTATAAC
GCTATGACGGTAGTTGAATGTTAAAAACGAAAACAGAGAT
ATTGAATTGATCAATTTGATCAGTACGTATGTAATCTTTT
GTTTGCCATGTTAAATCGGCCTTTTTTCCATCCGGTCTTT
ATCTACCATTCATTTATTACATCGCAATGAAGTCTCTCGC
TTCATGTTGTTGTTTTTTTCCTGCCTTTTTTTTATCCGCT
CTCATTCTTATTTTTCCTACTTGCATTTTATAAAACAATA
ATATTTTTTTCTTCTTTTTGTCCTTTATTTATTACTTCCT
TGATTAAAAGCTTCTTATCTTCGGTTTCATAAAGAAGAAA
ATTCCTTTTTTTTTTTTTTTTCCTTCTTCTTGCTTAAAAG
CCTTTCTTATACCTCATTTGAACAATAGAACTAGATTTAG
AGACTAGTTTAGCATTGGCCAAGAACTAACCATACGCAAT
GACTGTTACTACTCCTTTTGTGAATGGTACTTCTTATTGT
ACCGTCACTGCATATTCCGTTCAATCTTATAAAGCTGCCA
TAGATTTTTACACCAAGTTTTTGTCATTAGAAAACCGCTC
TTCTCCAGATGAAAACTCCACTTTATTGTCTAACGATTCC
ATCTCTTTGAAGATCCTTCTACGTCCTGATGAAAAAATCA
ATAAAAATGTTGAGGCTCATTTGAAGGAATTGAACAGTAT
TACCAAGACTCAAGACTGGAGATCACATGCCACCCAATCC
TTGGTATTTAACACTTCCGACATCTTGGCAGTCAAGGACA
CTCTAAATGCTATGAACGCTCCTCTTCAAGGCTACCCAAC
AGAACTATTTCCAATGCAGTTGTACACTTTGGACCCATTA
GGTAACGTTGTTGGTGTTACTTCTACTAAGAACGCAGTTT
CAACCAAGCCAACTCCACCACCAGCACCAGAAGCTTCTGC
TGAGTCTGGTCTTTCCTCTAAAGTTCACTCTTACACTGAT
TTGGCTTACCGTATGAAAACCACCGACACCTATCCATCTC
TGCCAAAGCCATTGAACAGGCCTCAAAGGCAATTGCCGTC
ATGACTTCCGGTGGTGATGCTCCAGGTATGAACTCTAACG
TTAGAGCCATCGTGCGTTCCGCTATCTTCAAAGGTTGTCG
TGCCTTTGTTGTCATGGAAGGTTATGAAGGTTTGGTTCGT
GGTGGTCCAGAATACATCAAGGAATTCCACTGGGAAGACG
TCCGTGGTTGGTCTGCTGAAGGTGGTACCAACATTGGTAC
TGCCCGTTGTATGGAATTCAAGAAGCGCGAAGGTAGATTA
TTGGGTGCCCAACATTTGATTGAGGCCGGTGTCGATGCTT
TGATCGTTTGTGGTGGTGACGGTTCTTTGACTGGTGCTGA
TCTGTTTAGATCAGAATGGCCTTCTTTGATCGAGGAATTG
TTGAAAACAAACAGAATTTCCAACGAACAATACGAAAGAA
TGAAGCATTTGAATATTTGCGGTACTGTCGGTTCTATTGA
TAACGATATGTCCACCACGGATGCTACTATTGGTGCTTAC
TCTGCCTTGGACAGAATCTGTAAGGCCATCGATTACGTTG
AAGCCACTGCCAACTCTCACTCAAGAGCTTTCGTTGTTGA
AGTTATGGGTAGAAACTGTGGTTGGTTAGCTTTATTAGCT
GGTATCGCCACTTCCGCTGACTATATCTTTATTCCAGAGA
AGCCAGCCACTTCCAGCGAATGGCAAGATCAAATGTGTGA
CATTGTCTCCAAGCACAGATCAAGGGGTAAGAGAACCACC
ATTGTTGTTGTTGCAGAAGGTGCTATCGCTGCTGACTTGA
CCCCAATTTCTCCAAGCGACGTCCACAAAGTTCTAGTTGA
CAGATTAGGTTTGGATACAAGAATTACTACCTTAGGTCAC
GTTCAAAGAGGTGGTACTGCTGTTGCTTACGACCGTATCT
TGGCTACTTTACAAGGTCTTGAGGCCGTTAATGCCGTTTT
GGAATCCACTCCAGACACCCCATCACCATTGATTGCTGTT
AACGAAAACAAAATTGTTCGTAAACCATTAATGGAATCCG
TCAAGTTGACCAAAGCAGTTGCAGAAGCCATTCAAGCTAA
GGATTTCAAGAGAGCTATGTCTTTAAGAGACACTGAGTTC
ATTGAACATTTAAACAATTTCATGGCTATCAACTCTGCTG
ACCACAACGAACCAAAGCTACCAAAGGACAAGAGACTGAA
GATTGCCATTGTTAATGTCGGTGCTCCAGCTGGTGGTATC
AACTCTGCCGTCTACTCGATGGCTACTTACTGTATGTCCC
AAGGTCACAGACCATACGCTATCTACAATGGTTGGTCTGG
TTTGGCAAGACATGAAAGTGTTCGTTCTTTGAACTGGAAG
GATATGTTGGGTTGGCAATCCCGTGGTGGTTCTGAAATCG
GTACTAACAGAGTCACTCCAGAAGAAGCAGATCTAGGTAT
GATTGCTTACTATTTCCAAAAGTACGAATTTGATGGTTTG
ATCATCGTTGGTGGTTTCGAAGCTTTTGAATCTTTACATC
AATTAGAGAGAGCAAGAGAAAGTTATCCAGCTTTCAGAAT
CCCAATGGTCTTGATACCAGCTACTTTGTCTAACAATGTT
CCAGGTACTGAATACTCTTTGGGTTCTGATACCGCTTTGA
ATGCTCTAATGGAATACTGTGATGTTGTTAAACAATCCGC
TTCTTCAACCAGAGGTAGAGCCTTCGTTGTCGATTGTCAA
GGTGGTAACTCAGGCTATTTGGCCACTTACGCTTCTTTGG
CTGTTGGTGCTCAAGTCTCTTATGTCCCAGAAGAAGGTAT
TTCTTTGGAGCAATTGTCCGAGGATATTGAATACTTAGCT
CAATCTTTTGAAAAGGCAGAAGGTAGAGGTAGATTTGGTA
AATTGATTTTGAAGAGTACAAACGCTTCTAGGCTTTATCA
GCCACTAAATTGGCTGAAGTTATTACTGCTGAAGCCGATG
GCAGATTTGACGCTAAGCCAGCTTATCCAGGTCATGTACA
ACAAGGTGGTTTGCCATCTCCAATTGATAGAACAAGAGCC
ACTAGAATGGCCATTAAAGCTGTCGGCTTCATCGAAGACA
ACCAAGCTGCCATTGCTGAAGCTCGTGCTGCCGAAGAAAA
CTTCAACGCTGATGACAAGACCATTTCTGACACTGCTGCT
GTCGTTGGTGTTAAGGGTTCACATGTCGTTTACAACTCCA
TTAGACAATTGTATGACTATGAAACTGAAGTTTCCATGAG
AATGCCAAAGGTCATTCACTGGCAAGCTACCAGACTCATT
GCTGACCATTTGGTTGGAAGAAAGAGAGTTGATTAAAAGA
AAATGACCTTTTATTACACTTTCTATTATTAATGTCAATT
AATGTTAACCCATGTTTTTCTTTTGTGTCTATAATTCTTT
TTTTTTATCTCTAAGCTTTTGAACAATGAATTTTTGTTCC
TTTCTTTTAATAATACAAGTACTACCCCATGAAACCAATA
TTATCATGCATTTTTATGAATGTCAAGAATAAAGATACTG
TTATTTTTTGTGTCTTATTTTTTTCTCTTTGTTTATTTAA
ACGTTTTCTAAAATTAAAACTTATGTATACTGGAATATGT
GATATAGACGATTTAAAAGATAATTCCAATAAACGTCCCT
CGGATCTCATATTTATAAAGGTACCCTTTTAATACAATAT
TTATACATGTGCGTTAAATACTTTGTTCTCTTATTATCTA
TGAACTTATCACGAAGAACGGAGATGTAAACAAAAGAGTG
AATGAACTATGAACTTTAAATTACCTTATTACGGAGGAAG
TATTCCTTCACCTATGAAGGATACAAGGTCTACATTTTTC
GTCTGATAACTCTCAGGAAATTAAACAAAGTGGTATGGTT
TTATCAAGGGGAGAAACAAAGAAAAATAGCGTGAGATTAA
CGGCAAAACAAGAAAAGAAACCTCAATCTACGTTTCAAAC
TTTAAAACAGTCACTTAAACTTAGCAACAATAAAAAGTTG
AAACAGGATTCGACCCAACACTCAAACGATACAAATAAAT
CTGTTAAAGCCAAAAAAATGGCACGTCCTCGAAGAAAACC
GGAACACAAAGGAAAAGAATATCAACTCAGAGATTTTCAT
TGTTTACCTATGGCAATGTTCAGGTTATGAATTCATTCGT
TCCCATTCATAATGATATTCCGAATAGCAGTTGCATTCGT
AGAAATTCCCAAGTATCCGCAAATAATGTCACTGAAAGTA
GTGGAGTATTCTTCAATGATACGCAAAGTCAAGACAGTCA
AAACACTATTAAGTTAAAACCTACATCTTTAATGGCAAAA
GGACCTATTGAAATATATCAGATATGTACAGGGTTTGATA
AGTTAAAGGAAAATATAGCGCCCTTTCAAAAATCTAGTAA
AGCTAGTAGTCATGATGGGCATGTAGTAAACTATTTATCG
ATAGGACGACATGGTGATATTGTGCATCCAGTACTACCCA
AACTACAAATAACAAGGCTAAATGGCGCAGGTTTCAAATA
CTTTATTAGCTTTTATAATCCGGAACGGTACTGGGAAATC
GAATTTCTACCTTTGATTAGTCAATCCCAATCAGAGTTGG
AAAATAGTGTGAAAGCTTTTGAAAACGTCATTAGCAAAAT
TTGCCAATTTTCGCATATTAATGAAGGAGCTACTATTGGG
AATAATGAGTCTTTGAGCGATAAATTCAAACTGCCGCCTA
CTTCGGACATAGAGCCCCCAATACTGAAATAATTAATAAT
GATGATGATAACGATGATGATGATGATAATTATGATGATG
ACGACCTTAATTACTTGCTGGATGAAGAATACGAACAAGG
ATGTACAGATAATAGCTTCTCCGTGATATCGAACACTTGC
TCTAATCTAAATGCAAGCTTTCTCTATCCGAGCGACCCTA
CCGATGCCGTGTCAATCTCCATAAATGAAGCTTTCAAAAT
GCTATCAGACGAACCGCTCCTGTACTGAATATTCCAATAG
CAGCCCCAAGTATTCATTCGAAACAGCAAAACAAAAGATA
TAGTTCATACCCTTTTATCGACTCTCCCCGTATCTGCAGG
ACAGGCATAGAAGATTTCAGAGGAGATCCATATCTGGTCT
TGGCGACCTTTGAATGAAGTTCAAAGCATAACTGCACAAA
TGAATGTAGGTGTAAACCAAAGTGAAGGAGTATACAATGT
GAATATAAATGGCTGGAACATTTGATCTATTATTAATAGC
TTCTTCTAAAAAGAAAAATAGAATTTAATATATTTGCAGT
TTTGTTTTCTTGTCTTTTATTTTAGACCATTGTGAAAGTA
AGGACAAGGATATGAGACGTATCATAACTATAAACAAGGA
ATTCCCCCCTCAACTTGGTGCCCACGTATATACATAATTA
TTTATATTAAAACAAAAACAAAAAAGTCTGGGAGCGTATG
CTGGAGGGAGAAGTCGTTACACAAATTAATAAAAAAAAAG
CATAGGAAAGATAAAAACAATGATTATTTATTCAACCATA
AAAAAAGCCAAGGGAAGATTTTCACAATTGAGGAAGAGCT
TGCAATGGGTTACCATCTGCGTCTAAACCTTGTTGTAACA
TTAGTAATTCTTGATTACCAGCAGTTTCAAATTGTAGACC
GCAACCAATCTTGGTATCGTTCTTGAAATGATCGATTTCA
CCGCAAAATAAAACGGACAGAGTTGGCAGAACTTTTCTTT
CTAGAAAACATGCAACCTTACCATTGGAATCTAATGTACC
ACGATATACAGATTGTCTGTATTCATACTTAGCACCAATA
GTGGTAGAACCCTCGACAGTAGGTTGAATACCAATTGGAG
TGCCCATCAATGGATCAGTAATAGGAACCATACCAGCTTG
TAATGTAGTTTCGATACCTGCCTCGACATTTTGTGCTACT
TTTCTCCATAGCGATGCAATTAAAGCACCGTTGGCTTGCA
ATTGGCCCGAAAAAATCCAATCTTGCTTCTTGGAGACATA
ACGAGTCAAGTATGAAACACCAGCATCACCTGGAGCGCTA
CCGTCAGTTCTGGAGTATAAAGTTTCTAAACCTAAAGCTA
ATTGAGGAGTAACACTTTGTAGAAAAGATGCAACAGCAAC
ACCTGTGAATTCGCCCTTCTCAGAGAACGAAGGGTTCAAT
GTCTTTACGTTCACAGAAAAATCGGAAGCCTGATAGTCTT
GTTCTAACTGACACATTGTTGGTTGGCCATCTGATATCTG
TAGGTTGACCTTAGAAATGTTTTTCTTATCCCAACCATAG
TTTAATCTACCGGAAACAGATAAATCGTTGTCGATATTAC
CTTGAGCAAATAGGTTATCGTTGGCAAACAATGCGGAGAA
TGCGTACTTAGGCAATGCTTGGGAACCTATAGAGAAAGTG
TGTGAGGTTTGAAAAGCAGGATTCATGGAAAATGCCTTAT
TCAAATCAGCTCTTAGCCCGGTGAAAAAATACTGAGACAA
AAACACGTCACGGGAGACTTCCTTATTCAGGTTTTCCACG
GTACCGGGATTGACCAGCTCCAAAGATTGTCTGTGAGAAT
GCAATTGTTTGTACGTATCCACAACAAAGCTAGATATTGG
GTTTGAGGAGAAGAAATTCCCCTTGGATTGCTTCGCAGTC
AAAGGAGAAAGGGCCGGGATAGTGGGAATTTGAGAGGCCT
CTGCTAATGGAGTTGGTGCAGACATGATTCACGTCGGTTA
TTGGTAGTCTTTTATTGTTTTGCACGATGGTTAAAAGGCC
TTATACGCATACACCGCTTTCAAAGAATTGAAGATTGAGT
TCATGTCCACCAAAAGACGCCTTTTTCACTTTTGCAAACG
CCGAATATATCCGTCGTCGTAGGTGATAAAAAGCTAAAGA
GAATATAAACAATAGATAATAATAATAATAATAATAATAG
TAATAGTAATAATAATAATAGTTATATTATAATGGACTAC
CGCATGACTGATTTCGTGAGGTCGGGCAGCTTAGAACTTT
TGTTTTGCAACAAGTTCTTACCCATGTCCCTGGCAGTCAG
GTAGACAGTTCTATATAGAGTGTATAAATCAAGAGTACTG
GAGAAAGTGTCCAAAAACCCGAATGGCAACATACATGGAA
TCCAGCCTTGAGCCAATTCAAGGGCAAAGGAACCACCTGG
CATGCTGTATTGCTTGGCGTATCCCTTCTTCAAGTGATGA
GTCATACCAGGAGTGTAAACTTCGGCTTCAGTGGCATATG
GCAATGCTGCGATTTGCGTACCATGTAAGATGGTAAAATA
GTCGTCAGCAAAGTGAACACCTGTGTGCCCTTCAGTACCA
ACAGCGGTTCCGAATAGAATTAAGTACTCGGATACGGAAG
CGTGTAGGATGATCATTTGGCCCATCGCACCACCAGCATT
GTTGAAGACCCATTCTTCTTTGACGTACCTGTTGATGTAT
TCGTCCCCGTAATGAGAGGCAAGTGCGTCTCTGACATCCT
GTAACAGGTCTTCAGTGGATAAACCTTCTGCTGCGTTGTG
TTTGCTAATCACCGAGTTACATATTTCGTTCAAAGTTTTT
GGATCGAACATGTAATTGGTTGGCAACCAGGTAGTGAACA
ATACGTTCATAATGTAGCCTACAACACCAATCAACAAAAG
GAGTGGGAAAAACTTCATGGCTATAATGGTCTGGGCTAGT
CTTAGTTTGATTGAGCGACAAGAGAGATCTGAACCCAGTG
TCAAACGTTACCGCTTCTTTCTCTTATATACCATGGCGCT
GCAGATCTATCCAAATTCTTCCATACTGAAAATCATCCAA
ACGAGAACGATAGCACCGGTAGTTTTCCTTGCGGCTTATA
CGAGGGCCGTGGTTCGATTCTGCCCTGGAGCGTAAGGGCA
GGAATGTGCATTGCATAAGATCATAATGGGATACTTCGTT
GATAATAAGCAGAATCAACATAGCAGACTGCTAGTGGCAT
ACTCCACAACCCTTGTTTTTTTTTTTTTTTTGTTTGAATA
ACTGTACTTCTATAGAAGCTCTATCTACAGCATGTTTGAC
GTTTGCTAAGTTGTAGGGAGAAAAGAGGAAAGTGAAAAGA
AGGTAAGGAATTTATCGGAACTAGAAAAGAGTTTGGATCT
TCGTAGTGAAGGTATCGAACGTAACGCTATGACTCCCGAA
CAAAAGGCCAAACTAGTATGTGTGAAAATGATTCTGTGTT
TGTATTTTAACCGTGGGTTTCTTTTTACTAACAATTTAAC
GATGAGATGAGCTGTGCAGGAGGCTAACAGGAAATTAGCA
ATAGAACGGTTAAGAAAAAGGGGAATACTGAGTAGCGACC
AATTGAATCGAATAGAAAGTAGGAATGAACCTTTAAAAAC
CCGGCCTCTCGCAGTTACTAGTGGCAGCAATCGGGATGAT
AATGCAGCAGCCGCAGTACATGTGCCAAATCATAATGGAC
AACCGTCTGCGCTTGCTAACACTAACACTAACACTACTTC
ACTTTATGGTAGCGGAGTAGTTGATGGAAGTAAAAGGGAT
GCGTCGGTACTCGACAAAAGGCCAACGGATAGAATCAGAC
CTAGCATAAGGAAACAAGATTACATTGAGTACGATTTTGC
CACCATGCAGAACTTGAATGGTGGTTATATCAACCCTAAG
GACAAGCTTCCAAATTCTGACTTTACCGATGACCAAGAAT
TTGAATCTGAGTTTGGATCTAAAAAGCAGAAGACACTACA
GGACTGGAAAAAGGAACAACTTGAACGGAAAATGCTGTAC
GAAAATGCACCTCCTCCAGAGCATATTTCAAAGGCGCCGA
AATGTATTGAATGTCATATTAATATTGAGATGGATCCTGT
GCTACATGATGTGTTCAAGTTACAAGTTTGTAAACAGTGT
TCTAAGGAGCATCCAGAAAAGTATGCACTACTGACGAAAA
CAGAATGTAAGGAAGATTACTTTTTAACAGACCCCGAATT
GAATGATGAGGATCTCTTTCATAGACTAGAAAAGCCGAAC
CCTCATTCGGGGACATTTGCAAGAATGCAACTATTTGTTA
GATGTGAAGTGGAAGCCTTTGCGTTCAAGAAATGGGGTGG
AGAAGAAGGTTTAGATGAGGAATGGCAACGTCGTGAAGAA
GGAAAGGCTCACAGAAGGGAGAAAAAATACGAAAAGAAAA
TCAAGGAAATGCGACTGAAAACAAGAGCTCAAGAATATAC
TAATAGATTAAGAGAAAAGAAGCATGGGAAAGCCCATATT
CATCATTTTAGTGATCCAGTTGATGGAGGTATTGATGAAG
ACGGTTATCAAATTCAAAGAAGAAGATGTACAGACTGCGG
GCTAGAAACTGAAGAAATTGACATTTAAATGTTGGTTATG
TATATAAGAATATAACAAGAAAGTCATAATAAGGTGTTTT
GATTGTGTTCATTGATTGATATCCCATTTGTCACTCGTAC
ATAATTAACTATCTCGGAAAAACTGGTTTGAAAATCTTTT
ATTCATCCACCTTATTTAATAATATGATTACAATCAATTC
CTTGGGTGCATAAAATTACACCTATTCTTGCTTCTCTTTC
TCGCCTGATAAAGTTGTTTTGCCTTATATGTTTATAGTTT
TTAATATTTATTTGAAGGCCACATGGGGCCTCTTTCCCCA
TTGGTTGAATAAGTATCCCTGTAGTGCGCCTAAAATGCTA
AAAATAATAATGAACCTACACCTAGCATACCCGCAGAAAT
ATACCAAATGGCATTGGAGGTTAAAAATGAGGTATTTTGT
CTTTTAATGGCATTCGTCTTGTGTCTGTTTTCCAGGCTCC
TCCTCACTAAACTTCTCAGTGATCTTTTCTTATTAGAGGA
TGGGTCGTCAGTGCTGGTCGCTGACGATGTTGGGTTCAAA
GTTTCTGTTGGAAGCATCATTGGTGGTCTATAAGCCAAAT
ATAGTGGTTGCATTGGAGTACCATCATATTGGTACAATTG
CAGGGTGTAAATACCATGGTAAGGATCTATACCTACGGCA
TATTCCTTGAAAGTTTCTGTTTGGTTATATCTAGAATAAG
TCGAAACTCCGTCATCATTGCATGGGTCGCTGAATAGTTG
TCTACCGTCAACTTCAATAGGATTCAGAACTAACGTACCG
TTTTCTGAAATGTTATATGTACCATGCTGATAAATCAACG
AAGCCATGGGGCAAGTTGGGTTACGAGGATTGCCACTTAC
CTGGTAAGTAGCTTCTTCGTACCAACCATCTTCAGTGAAC
GAATAGCTAAGCCCGGGCAATGAAGGTTCTATCAATAGTT
CATCTACGGGATCATAAAACCCCGGTCCCGTGAACACTTG
ATTTGATTTAGATGACCAGGTACCGTATATAGAGTTACTT
TCGTCTTCACAATAGACCTTTTGAGCAAACAAATACCCGC
CTAAGATTAGCTTTTTTAATGTAAACTTTTTCGACCACAT
AGTAATAAAGTGCAACAAATAATAATGGTTATAATACCGA
TCCTTTCCTCAGAATGATGTCTTACTTCAGTTTAATATGC
CGGTAGGTTCTCGAAAAGATGAGATCTCAAGCTTTAGTAT
GACTATATATCTATAATCTTAGAGAGGCTTTCTATTTATA
ACTGTTTGCTAATTACTACTCTCCTTTGCTTACCGCAAAC
GTTAGAACGAAAGGAAGAAAAAAATACTGGAAAATCGCGT
CATCTTTTCCGTTCATGATGATAATTATATCAATCGTTGA
AAGAATATTGGTATATTACTATTCAGCTGGTTTCAGGTGA
AGAATATTGAGGCTAGATGTTTGTAGGTGGGCATTAAAAT
TATCTGGTATTAAAATGTCAAGTATGAATGTCATTATTAC
TTACGATGGAAAAGCGTAGTATTCCGTTATTAATTAAGTA
TATATGTAGGCTTGATGAGAAAATGGTCACAGTTGAGAGC
TATTGTGGTTCCTTAACGATAGCGATATCGAAGACGCTCT
ATTAGTAAGTTCTCCTGTGTTCTGGAATATACCAGTCGTC
ATAAATTTGGCACGTTGTGGTATTTCAGCGGATGATGAGT
TGGGAATTCTATTCTCTTTATTCCTTTCTTCTAGCATCAT
ATTCTGATAATTGCTTGATAATGGCATGTTACCATTTTGG
GTTTGATTAGGTAGACTGCTTACGCTTATGGCACTGTCAC
AAGCACTTTCGTTTTTAAACTGATTAAAAGTGTACATGTG
AGGGGTGATCGGCGATGAATGGTCAATGTTGGTAGTACTG
AAAACACTGTTGTCTGATTGTGCACTGAAGTTTCGCATTG
GAGTATAATTGGTTCCCGAAGAATATGTGCTTGGAGAAGA
AACTGATGATGAAGAGGCATTTTGGTCAAAGTAACGAGAA
TTGACAGCAATTTTTCTGGTTAGGTCTATTGTAGAGGCCA
GTTGCAGTTTCTTTTGTAATTCCAAGTTATAATCTTTTAC
TTGTAATATGAAAGGTACTATACCATATTGCTCCTTATAA
ACTTCGACTAAAGATGGGGAGAATTGACTATGCCATTGAT
GATAATGCTGAATACCTGCGTTTGAGTGTTTGAGTTTATA
TCATTACCAATGGGCATAGAGAGAAAAGGGCCTTGATCTT
GATTAGTGAATTTGTTTATTATAGAAAACATACCATTGCA
TATTTCGTATAATTCGAATTTAAGCAAGTTGTATTGCCAA
CAGCTCAGATCAATTAAGAATCTTTTCAAATTTATCAATT
TAATTTTGGAATTTAGTTCTTCATCTTCATCCATGGTAGT
TGTATCGCCATCTAGTCCAGTACTTTGCGGTGAACTACTG
ATATGTTCTTCCACTGTGGCATCACTGTCGTCAGAAGATT
GTGACTTTCTCTTACAGGACCATTCTTTGCCGTTGCTATT
GTTATTTTGTAACTGGTTTTTGTAAAGTTCATATTGTATC
AAACAATTTTCGTCAACGTTTAAAATGTAGTCATTAATCA
TGGGCTCATAAACGTCCCAGTTCAGAGTATCCAAGATATG
TCTTTCCATTTGAATGAACATTGATTCATCGAATAAATCG
GACCCGCCGCAATAATGAACCAATTCAGAAAGGCGTGGAA
TACGAGCTCTAGGATTGGGACCATAAAACCTACCACCTGT
GGGGATGGAGACGTTGTTTATAATATGGTTGCACCCTCCC
AAGTTTTGGCCGCTAACCAAAGGCAGGTGCCTACAACTAG
TTTAGCTTGGTCCTTTAACACTACTCTCTTAGAGCAATAG
CGATCGTAGAACCTGACAGCGTGGAAGAAGATACCATTAC
TTACTCTAGTCATCACTGAAAGTTGATACAAAAATGTTAC
TATGGCTTCTCTAGTTTGATGAGGATTCATCTCCGGTTGC
TGATCGATCAATTTTATGTCTGGTTTTGTCTTGGAAGATT
GGACCAGCACATTTTGAGAGATTTCCTCGTGATATTCCTG
TATGGTTTCGTAATGAGTTAGTAGTTCTGCATTGGACAAT
TCAATTGGGTAATATGTCTGCTTTGCAGTGACAATTAACC
CAGTTTTCACTTCTGAGTGGTTCATGATCTTTTTATTTAT
TTTACAGAAATAGCTAACGAGCAGTGGAGTGGTGGTAGTG
CTATTTTATTTAATTGCTATTATTGTTATCGTCGTTAAAA
TGTATTGTCAGCAAAATTACACTAATTTCTTCTATCCTGG
GGAGATGGGATGAATAAATTGACAATAACCAGGAAATAAA
TTAAAGCGAACGAAGAACTCCTTGGCCAATTTGCTCTTAA
GTGTGCATTCAACTAAGAAACTATTGAAGATAAGCATTAC
CAATTCCAAAATATATTCTTATATAAAAAGAGATACTAAG
AAAATATCGAGAGATTAATTGCTGCACTCGCACCGGTACC
ACTTGGCGCAGGAAAACTGCGGTTTCCACAGGGGACCCAC
GCTGCCTTTACTCCATTCTCAATCTTGCCTTCTGCAGTAT
CTTTTTTTTTAATTTTCGAGTCTTCGTCACTTTCGAGTTA
GTCTCCCTCCCAGCCTCGACCTGGCACCATTCAGCTCAAT
CCAGCAAAATCGCCAAAAATGCGTCTCCGATGCTTTCAAG
GTTGGAAACTAACTAACGCGGTGCGAGATTCCCTCGAAGA
AGTAAAATCGCGAATTCTTCCTTGAACGCGTCTCTTGCAG
GCTGAACAAAGAAGTCGCTAGTGGATCGTCACAGAATGAA
CACGCCCACGAGCGGGATCTGGCTCGAGTTGTCATGAATA
CTGAAAGTATCAGGCGCGGGGTTGTAGTAGGTAAAGAATT
TCTCCAAGAGGTTGTAGGAATGGACTTGTTTACCCCTTTA
CGCGCGGTGTTTTCGTGGCTTTACCGCATTGGGGTATGTC
CCAGAAGAGAGTGTGCGCTATTCGATTTCCTATCAGTGAA
GTGTTGCGAACAAGGGAATGCTGTCGAATTAGGAAAACAA
AAGTTTATTCATGCAAATTTTGTGGCACGCTACCCTAAGT
TCTCGATGATGTTTGGCTGCGTTTAAGTGAGTAATTTACA
TCCGCCTGTTAGTCCCGTAACATTCTCTTTTATTTTGCTA
GGATAATTAGGTTGATGCCACGCACGACAATGTAGCTACG
TAAGTTTTTTATGTAAGGGAACGAGACGAAGTGATTGTAG
CGCACAAGATCTGGCCTTCTTAATCTAGCTGAGGTAATGT
TATTGTTCTTTTCAGCTTTCCCGCTAAGGCTAGAGCCTTC
TCGATGTTTTCACCAGCGTTAATCTTGAAGACAAAGCACT
GCTTTGTTTTAGTGAGAATATGCGAAAGGACTGAGGGAGC
ATCATCAAGCTCTCTATTCAGCTGTACCGTGGACATACTA
CCGATATATATATTCATTGAATGGGACTCTTCATCTTTTC
CCAACTTGGTATCTAAAGTTAAAATGTTCATGCATTCTTC
ATCTTGTGACAGATCTCTAATTTCTGTTGGGTTATCTAAT
CCAACGTCACTGTGTTTAATACTTCCGTCAAGATGCAAAA
TGTTCAATGTCATCTTATAATTCTCACCGTACTGCTCAAT
TAACTGTTTTAGCAAAGTCTTTTTCATTGGTGCTGTGGGT
TGCTGCGAAACCACTATAATGCTGCAGTTAATTAACTTGC
TGATGTATTTTTCCAGGAACGGAATGCATTCGTTATATAA
GCGTTTGTGATCCTTATGGATTTCTTCGAGAACTACTCTA
TCAAATACTTGTACCCGTTTTTCTCCACTATTCTCGCAAA
TGCACCGATCCACATAGTTGATATGGAATTCATCAGGCAT
TTGTCGTTCATTGGCATACGCAAAGCATCGGGTGTATCCT
TTGATTTCTTCAATTGAAGTGGCCAGATTTTGTCGTGTGT
ATAATTCCTGTTGAACCTTTTCTAGTTCATTAACGTACTT
CTTCTTCCAATTGTTTGCTTCTCCTTCGACTTGCTTCTTC
TCCTCCTGCACTTGCGTCAATGCTTGTGATGTAGAAGCAA
GCTTCTTTTGAGAGGAACAACGGCAAGTTCCATGCTATGG
AAGTTCACTTCTGCCTCTCCAATCCTTTTTCAAAATCGTT
AAACTCATCTCTACACGTCTTAATATTTTCTTTCAGTTCA
CCATGGGTGTCTTGTAGGTCTTTTAAAACTTTCGAAAGTC
TTTCTTGCTCCCCATCTAATTCAATTCTAGCATCGTTCTT
AACTTTCTTGAATATCTCGAATTTCTTGTCCAATTCTTTT
TTGTAGTTTTTACACTCGTTCTCATTTTCATTCTGTAGAA
TGAATAGTTTCCTATTGACCTCCTCGAATTCTGTTTTAAG
CTGTCGCATTTCGTCAGTTAACCTTTCGTCAGGTTTCAAA
TTTTCTACTTCCATTAATTTATACGTCCACTCCCTTTTGG
CATTCGATAGCTCTTCCTCTAAATCGTTTTCGAACTCTTG
TACTTTTACTGCATGCATAGACACTATATTTTTGATGATA
GCTCAACATTCTTTCTTTGAAGATCACATTGATTATCCTT
CAAGTCCATCTCCGTTGATAGTCCATCAATCTCATTTTGT
AGCTCCCTGCACGCTTTGACTTTTGCATCTAATTCTAATG
TTATTGCAGGTAGTTCCCTGGCATGAATACGAACAGATTC
CTTTTCAATTTCAGAAATAGCATTCAGTAGTGAATCTATG
TCTTTTCTAACCTTACGTTCATTGTTCTTAACCCTTTCAA
TAATCTTGGGGTCCCCCCCAAAGGTTAGTTTCTTAGTATA
CGTAGCGGAGGTGTCATCAGTGTAGCAGCGCCGTATACCA
GATCCAGAGCTGTGCAATATATTTAGCTTGTTGTTATTAG
GAGTTAGTATCATATCCATTTCTCTTTTCTGAACCTTCTG
TCGTTTTGTCTTTGGAAAGTCTCGAGTGACGTTGTTTGGA
TCACTATGAAAGGAAAGTTTAGGAATTTTGGAGTTATTCA
TCCTAATAATAAAGCTTATGTCAACGAGTTTCAAATGCCA
AAACAAATATTAAAATAGTGAATAGCTCTTATATATACAC
GGTCCAACCCTATGGCACAAAATTCACTTATTTAGGCGCT
TAATTATAATGTCGTAGTTGTGTTTCAAAGTTGCTTCAGC
CAAACGGAAAAGCCGCCTAAATGTGTCGATCAGTGAATGA
GCTCAATAACGTGTGGATATCAAAAATAATACAGTAAAGC
CTTATTCTCGGACGATATGCTCAATGGTCAACGACTGACT
AGTTTTATTTTGATACGAGCTACGACAGTGGTATCTTTCA
TATACTAGAATCATATTAGAGAGTAAATAAGAACAAAAAT
GGTAAACAAACAAATATCACTATGGACGATATTACTGATC
ACATGACTGTCTAATTTTCAATGAAAGTTAGGAGTGGAGT
AGTCGTGCTATATAGGGCAATTACTATTCTTGGAAAAGTG
TAAAGCTTTACATTAAGTTGTATAAAACGAATCAACCGCA
CTCTTTACATTGCTGCATGGCTTACTATGAGTTCCCTATT
AATATCATACGAATCTGACTTCAAAACAACCTTAGAACAA
GCCAAAGCGAGCTTAGCAGAGGCCCCCTCACAACCGTTAT
CACAGAGAAATACTACACTGAAGCACGTAGAACAGCAACA
AGATGAGTTGTTTGACCTGCTAGATCAGATGGATGTAGAA
GTTAATAACAGCATAGGCGATGCCTCAGAACGTGCTACGT
ACAAGGCGAAGTTAAGAGAATGGAAGAAGACTATACAGAG
CGATATCAAACGACCACTGCAATCCTTAGTAGACTCAGGC
GATCGTGATAGACTTTTTGGAGATCTTAACGCATCTAATA
TTGACGATGACCAAAGGCAACAGTTGTTGAGCAACCATGC
AATCTTACAGAAATCGGGAGATAGACTAAAAGATGCCAGT
AGAATAGCAAATGAAACTGAAGGAATAGGGTCACAAATAA
TGATGGATTTAAGGTCACAGAGAGAAACTTTGGAAAATGC
AAGACAGACCTTGTTTCAAGCGGATTCATATGTGGATAAA
AGTATAAAGACACTAAAAACAATGACTAGAAGGCTAGTTG
CTAATAAATTCATAAGCTATGCCATTATCGCAGTCCTTAT
ATTATTGATTTTGCTAGTTTTGTTCTCAAAGTTTAAATAA
GGTGGGAAAACAAATTCAATAAAAAACCTCTAGAATCTAA
AGAACATGTCAAGGAACTATAGAGTTACCTTCACTAGTAA
TATCAACGCTACCTTACTGATAAAAAACTACTGCAATTAA
ATATTCTATAGATCAAAATATAGAGGTATATCGTTGGAAA
TATTTTTCAAACGTACAGATATTGAAGGTTCACCGCAGTT
AATCAAGACACATCCTTATTCAACGGACTCATTGGGTCCA
TTGGGTCTATATCCTCATCTTTAGCCTTGTCAGTTACTTT
CATATTTTTCACCTTATCTTTTAGCTTGCCTATAAGCTTG
GTTTCAAAGTTGTGACGATCTTCAGGTACCACAGTTTCGT
GAATACCTTCCTCTTCATTCATTTCCTCCATCAAATGTCT
AGCCTTGTCACTTGAAATGCTGCTTTGTGGTGTCAACCCA
GAATGGGTGCCCCCTATCCTATGATGGCGCTTTTCTTCTT
CGGTTAAGTCCAAAATGGTGGCAGTGTAGTTTACCAAAGA
CTTTGCACTCTTACGTCTTGCCATTCTCTTCATTTTGGGA
CCTTGCTCAGAGCTCTCTGTTGAAGCGGTCGTTGCCACAG
ATGATCTTGGCGTACGAGGTAGTCTTACACAGGATATACC
TACATCACTTATCCATTTGGCCACAAGAGCAGTCCAACCA
CATTGGTGTGAAGCGCCAAGCCCTCTTCCAGTATCACCGT
CAAAGTATTCAAAAATGGCACATAATCCCTGAAATATGGA
TCAGAAGACAGAAACTTAGAGTGATCACCATAATGAATGG
CGCGCTCCCCGTTTTCGTCTGGAACAAATAAGTGAATCAT
ACGATATCCAAGTTCTTCGGCAACTTCAGCAAGATTCAAA
TAATCTCCTGAACCTACGGGACACTCTACTTTGAAGTCGG
AACCGTAGTACAGGTAAAACCTTTGTAATGCTTCCATTAT
TAAAAAGCTGGTAGGAAACCAAATGGGCCCTCTCCAGTTA
GAATTACCGCCGAACATACCCGAGTCTGATTCGCCCGGCA
AATATTTGACCATATATTCGACACCATTTACATTCATTTC
GAATGGGTGCTTCTCATGATATTTGGAAAGAGATCTAATA
CCATATGGTGACAAAACTCAGTTTCATCCAGCAAACGTGA
CAGTATGGCTGTTAATCTTTCCTTAGTAACTAGGGATAAA
AGTAGTCTTTCTCCCACTCCTTTTTTTTGACATGGACGCA
ATGTTTCTATCAAAGATTTCTGGACGGTTGTTCACAAACC
AATCAACCCTCTTCTTGAAACCGCGGAATTGTTTTATGAT
ACTAGGCTCTAAAGTCATAGAAGCATATAGTGGGATCAAT
CCCACGAGAGATCTTATTGGTAGTTGCACCTTGTGGTCAC
CCCAAGAGATGGCATCGTAATAAAATTTGTCTGCTTCATT
CCATAGGTTTTGTTTGATAACTTCTTTACATTTCTCTCCC
GTAATATCAGTAGCGTATTCAAAGGACATAGAGTCACTGA
TTAAGATAAAATGTTCAAAAATTTAGAGGCAATATCTTCA
TAAACCGGGTTTTCTTTGGCGAGCTCTAATGCAATATTTA
GCATTTGAAGGCTGAAAAAGGCCATCCAACCTGTAGAATC
AGCCTGTTCAAGCGTACCGCCAGTGGGTAGTGGTTCTGAT
CTGTTGAAAACGCCAATATTATCAAGACCCAAAAATCCGC
CCTCAAAAACATTTTTACCTTCAGTATCCTTTCTGTTGAC
CCACCATGTAAAATTTAACAAAAGCTTCTGGAAAACTCGT
TCTAAAAATGTACGATCTTCACGGTTGTACATGTTTCTTT
CGATCTTGAAAACACGATACACAGCCCATGCATGGACTGG
TGGATTTACGTCATTGAAGTTCCATTCGTATGCCGGAATT
TGACCGTTAGGATGCATGTACCACTCTCTGGTTAATAAAT
CCAATTGCCGTTTTGCAAATTCTGGATCAATCATAGCTAA
AGGAATGCAGTGAAACGCAGTATCCCATGAAGCAAAAATG
GATACTCCCATTTGTCGGGCATTGATAAGATATCTTCGAT
GTAAAGGTGCTTCCAGTTCTTGTTCCTGCCATTAGCTCTA
TTAGGGGGGAGGGCGAGGCTTAACATTGGCGTCACCATTA
TACCAAGCATCATATGTAAAATTGTAGAACTGTTTAGTCC
ATAGCAAACCAGAAAAAGCTTGTCTTTGAAGGTTTCTTAA
TTCATCACTGATTGGCAAAGGTGTAATCCTCCAGTAGAAG
TTATCAGCTTCCTCCTCTCTGTTATCGAAAATCAAATCAA
ACTCATCTTCATCTACGACAGCCAGGTTTTGTGCCTTAAA
GATAGAGTTTTTGGGTCATTTGTAAATTTGTATCTCACAG
TAACATACTCTCCGGGCGGAATATTTTTGAAGTGATATAC
TGCGCAGGCCTTTGTTCCTTTATTTTCAGGATTTACAGCA
TCGGTTTTGCCTTGAACAAGATATTCTTCAAAAGCATCCT
TTGTGTACTCGGAAGGATTCTTTTCTTCGTTAAATAGTTT
TACTAAATTGGACTCATTATCGGTAAATAGCAGCAGAGGA
TCTATATCTTCTACCTCTTTATCTTCCTCTTCCTCGTTTG
TACCGGAAGAGAACCCACCTGGAGATGGCTGAAAGACCAT
TTGGCAATTACCATATTTCTTGTGAGTCATATTGATTAAG
TTCGCTGCTTCTGCATCTCTTTCAAGCAAGGGCTTGTCCT
TTGTTCTAGTACCGTCAAAAGCCCAAGTATTTCTGAAGAA
AAGTTGGGGAGCTATGTAGAGCTCACCAGAGTCGATTTTA
CTTCGATTATGTATAGTTAGCCGAAAGTTCAGTTCACTAG
GGTTTTCGTCATCCTTTGCCATTTCAAAAAAAACATCGAA
ATAAGGGTTGTCACCGGTTTCACTATCACGGTATAGCCCA
TCTATATCGTAAACTTCGAATTCTTTATCCTCGTATCCCC
TTTCACCATTCTTTTGCACCAATTCTTTGTATGGAAAGGC
CTTTTTAAAGGGATACTTGTATAAAGCTTTCATATATGAA
TGAGTGGGAGTATTGTCCAGGTAAAAGTACAATTCCTTAA
CATCCTCACCATGGTTCCCTTGTGGCCCAGTCAACCCGAA
CAACCTTTCCTTCAATCTTTCATCTTTACCGTTCCACAGA
GCGACATTCATACACACCAATTGTTTGTTATCTGAGACAC
CAAATAATCCATCTTCACCCCAACGGAATACTCTTGCATT
GGCATGTTCGAAAGGAAAATTGCTCCAAGCATCACCGTTT
AAAGAATAATCTTCACGGACTGTCGCCCAGCTTCTTTCAC
TCAAGTAGGGACCCCAACGATACCAGTATTTCTCATGATT
TCGATTTTCACGCAATCTTTCTTCTTCTACTGTAGAATCT
ACAAATTTGTCTCTTAGCTTGTTCATTGTTGCTGTTTAGA
CTTGCTATCTCTTACCAATACAAGGTCTTAACACTAGTAA
AAGAATACTTGACAAGACTCTTTAGTTGCACTTTAGAAAT
TTGGAGGTGCTGAGAAAGCGGTGGATACCAAGGTACGATC
GTATAGTATATATATATATATATATTACAGTGTTATCAAA
CAGGTTTTCTTGGCTTGCCGCTTTTGATCTGGGTTAGCCC
CGCAAGATGATGTTTTACCCCTTATTTTTGATCTAGCCTT
TTTTTTGTTCAATTGGATCTGAATCGCTAAAGATTTAAAC
TAAAGAAAGAAGAAGACAGGATAACAATCAATGGATACAA
CAAATAGGGGCATTCGGAGACACAGAGTATCCATTTTATT
TTCTTTTTTCTTCCGGTAGCTGGTCTTACACTTATTCTTG
TCAGCAGACGGTGCGCCGCCACTCCCATTGTAACTCTTGT
GATGAGCTCTCCTTTCAATGGAAAAGGAACATCACGTGAA
GCGAACGCGTATGAAGAGGAAATCAGTTAGTTGATGTTTG
TATGGGAATATTGTCTGTTGGAAGTTTATAGAAACAATAA
TGCGTGTGTATTTATGTATGTTGAGTGCATATATATGTAG
GTAGATTGTTTTTTTCTTTTGATTATCATTCCTTAATCGT
TATTCTAAAATGAAGACAGCCACAATCTGTAGTTTTGTTG
GGCGGCATTGGCATAAAGATCGGTCAATTTATCACACGAC
TGGGTAGTTTTGGCCGCGACGGCCATGCGACAATCCTGGA
CGTTATTCATGGCTTGGTGTTTGTAGTTGTTTTCTTGAGG
GTTATCTAACGAGAACACAGTCTCGTCCGAGGCAGAACTT
GTGTTCAAATCGAACTTCCCGGTGTCTCTCGGTACCACGA
AAGGACCATTCAAATTATTATATTTGGCATCTTCCGAAGT
ATTGAGTGAATAATGCTCACCAAGTGACACATGCTCGGTA
AATTGATAATTGGCAAAAGATAAGGGAAACACCTCATCGT
CTAAAGGAGTGGCATAGTTTGAAGACATTTCTTGGTTTTA
TTGTATGTGTTATATGAGAAATTCAATTCTCCTTGTCATT
AGTTTGTCTATCTATATATATTAACAAACAGGCTAGTGCT
GAATGACTACGGAAAACAAATATTACATGCAAAAATTTTT
GACAATAATGAGTAAGAGGCACATGCACTAGAGCATAAAA
ATTATGAACGTGTCTAGCTACATATATATCAATTAAATTA
GTCTATCCGCGTAGCCAAGAAAACGATAACAAAGGGTACT
TTACCCACTTGAAGGTGTCATTAACGCTGGTATGATAACC
CGCTATCAAGCTGCATAATCTTTCTCCTACTATGCGCGTC
TTTTGTTTTCATTTCACGGAATGACTCTTCCGCGGAGATT
GGGCCGCGCCAGAAAATTTTTTCATCCGCTTCAGTCATTT
CTGTCTGTTTTCTGTGCGCACTCTACGCTGATCGCTTGCG
GCGGTAAAATTCCCCTGATATCCACCAAGGTGCTGAAAAT
CGAGCTACGGGGCGCTCTTGGTACGGGAATGGCAACAGAA
AGAGCAGCTAGCTCGAACAGCCAGCTCTTTTTGAGGGGGG
TAACACGTATGCTGGCAAAGGGCACAGGGTCTTATTACCC
CTCCTTTGGTACGGTGGTCACCACAGTAGCAGAAGCGCTC
GGATCATCGCTTCCACGTCATGCCCACGTTTCGTTTCCAT
GCGGAAAAATGCCCTCCTTAACATGACCACTTTGGGGGTT
TTTGTATATTGTTTCTTAATTGCTGATTTGTGCAGTATCC
TATCGTTCGTTCTTCACCCCTCCCCTTAAACCTTGCTAGC
GTTTTGATATTTTTTGTTTCCTGTCACGTTCAATACTACA
AATTACACATCTCAATCGGAATCGCGGGCGCAGAGTTTTT
CCGATGTTGCCCGTCGCTAATATTTGGCGACTTTTGCACG
TGAACGACGTCCCCACAATAAATTTCGCAAGGAGCGGGCG
TGCGTTGTTAACGTCATCCGTTAGCGAGACTTTTACGGAT
ATTACTTTTCACCCATGGGGTGTATATGAGAGTTCAGAAG
AGGGTGTGGAGAGACAGAATATTACTGTTCTTTTTTTCCA
AGATATTGAGCGTTTTTTTAGTTGTTGAGATTTGTTCAAA
TAAGAGGTAAATATGTCTAATCCATGCCAGAAGGAGGCCT
GCGCCATCCAAGGTTTGTAATATTAACTTCAAAAGATTCG
ATCGTTTTTTTCTTTTCACTAACGTTTTTTCACATTAATT
TTAGATTGCCTTCTATCACATCAGTACGATGATGCTAAAT
GCGCTAAAGTTATAGATCAGCTGTACATCTGCTGCTCAAA
ATTTTACAATGACAATGGAAAAGATTCACGGTCACCCTGC
TGTCCGCTACCTTCGCTTCTTGAGTTGAAGATGAAACAGC
GAAAGCTTACACCAGGGGACAGTTGAGGCTTCCAATTGGC
CCTTCTTTCTACGTATGTATGAACTAGCAATTGAAAAAAA
AAAAAAGGTATGTGCGTGAAGAGAATCTAATCATAAGTAC
ATTATTCGTACTTCCAGGGAAGATCCACTCACTTTCTTTA
TGAAAAGAAATATATTTATCTAAGATCAACCGCGAGCACG
ACAGTGAAATAGTATTAGTACTCCACCGTATAGTAAACGA
TTAAGTAAACTATATACGTCCACCGCCTAAAAAAACTGTC
GAAACAGAATCTCTAAAACCAAGACGAATCGTGACTCTGG
GTGTCTATTATAAAAGACATTATTACCCTTTTCAAAAAAC
CAAAAAAAGGAAAAGAAAAGATTTTTTAAATACCAATAAA
GATTCTTGCACCACAGGAACTTCTTCTAAACTCACCGCTT
TATATACCAGAAAAAGATATAACGGTACGAAGAAAAAATA
ATATTCATACTTTTCGGGTAACACTTATATTGCTTCCAGA
AAAAAAATGTAGGGTTGGTAACGACTATCAGCTCAGTACA
TGGGCTTTTTGCATGGCTAGTGGTACTTTACTCTAGGCCC
TCTCATGTGTGAAAGTATTGGTGGTTTTTTTTTTGGTGTT
ATTTTTTCCTAAGTTAAAAAGAAAATATGATATCTATATA
TATATTACAAAAATCAGTTTTTAGAAACTTAGTGACGACG
AGAAGCAGCAATGATGTTGTTCATTTCTTCGACCTTAGCC
TTGGCTCTGGTGAAAGAACCCAATCTCTTCTTGGCGACCT
TTCTAGCTCTCTTTTCACCAGAGTTTCTTATTAGATCAAT
CAATCTTCTTTCGTATGGAGACAAACCAGCGATTTCTCTG
ACCAAAGATCTTACGAACTTGGTTCTGTTGGAAGCAGCAC
CTTTCTTGTAAGAGATTTTTGGAGCTGGGGTCATGCTAGT
GACCTTCTTACCTTTGTTTAAACCAATAGCAATTCCTAAA
TATAAGGACACAGGTTGTCTTCAGTTAGTAACATGTGAGA
ATAGGCATACATATACACGTGTATATGTGTCGGCGGGAAG
TGACGTATAATGTACGGCTTTGTATAGCATCTTTTGTGAT
TGTTTTCCATGGCAATTCTTACAATGGTGCAACTACTAAA
ATGTTCCATTTGAAGGCGTTTTCGCAATACTATTCTTTTG
TAAAATGGACCTCATCTTCAAACACAATAGTTTTTTAGAT
AGGAGTGAAGAGATAAGCCTGTGTATGCATATTAAATGGT
ATTTTTCCTCTGGCTATTTCCATTGGTCATTAATCACTCA
AAATTATATAATATTCTTGTTTTTGTTTCCTTTTAAGTTT
TCAATGCACTCATGTTCTTCTCGTATTTGGGGTAAACCCC
TTTATAAGTTCGAAAATCGTCATAACCCGTTCAGTTCCTT
GTTTATGTCTCACATACCTGTCTTAACGGTCATTTCTTAT
TGTGTTTGCTGTCTTTCTTGTTTCTTTGATACTTGTAAAT
CAGTACTATACTGTTCAACATCCTGAAATCTCTGATTTCA
AATAAATTCTCATAGGAGCGGAGGCTTCCATTCAGTTGGA
ATTTAACTTCAAAAAAAAACTGTGAAATGTACGGGTGTAA
AACAGTCTAAAAAATGAATTGCCAATTAATGTAGCAAGCA
TATACGCATCAATAATGTTCAGAATGTGTGCATACCTACA
TATGTACAAACAGATATGCTTTTTTTATATACAGGGGAAA
ACCAACGATATTTTCGGAATGGCAATTATCTTCTTTATTT
CTTCCTTTTATACGGTGATGGTGGATAAGTCGAATTTATG
ATCCTCTAATCTAGCTAGGATATCCTTGACTGGAACGTCG
GCAAATAACTCGACAAATTTTTTGTAGTTCAGGTCCTTCC
CTACTGACCTATATTCCAATTTCTCTAAAGGATATAAAAA
TGACATCAATCTTCTTCTTCCAACTGATATTTTTCTTGGT
GAGCCGTTTACTATTTCATCATAGTAAATTTTGGCCTTTT
ACCACCAGCCATTTCTATGATAGGTGCATCCTTATGTGGG
GGATTCTCTATTTCATCTTTTCTTTTAAAACCCTATAACG
AAGCTTCCATCCGGTCGGCCCTAATTCTTTTATTCTTGCA
GATTTTTCCTTTGTTAAATAGTTGTCAATCCCTCCTTCTT
TACTGATTGTTTTTAAAACTTTAGCGGTCATTTTGATACT
GATTTTTCTGTTCAGAGTCTCACTCCAGAGACCTTTTTGA
CAACATTTGGCAACCACTTCTTCCTCGTTTTGGCTTTACT
TTCAGAAATATTGTTACCAAACTGAACGAAAGATCCACCA
TATAGACCTTTGTTACTCTGTTTGAAGATATTAGATTCCC
CATACTTGTAATCTGGAAATTTCTTTCTTTCTTTTGGCAT
ATGTAAAGGTTTAGCATCACCAACTTGGTAGTTCGGTTGT
TTGGCAATCTTCCTTGTTTCAATCAGTCTCCATTGCCTGA
AGTTTTTTACGGAAGAGGTAAAGCCTCTCGTTAATTGGAA
TGGTCTGAAAATTTTTGCATATTCTTCTGTGAGCTTTTTC
TTCCTTAAACTGATTTTTCTATACCCCTGGGCACTAACTT
CTAATAGCTCTAGCTGATCAGCTGTTTTTGGTTTCTCAAA
TGAATTTCACAAAGCGTGCCCGGATGCGAGAATACGAGAT
TATTTAATTAAATATAATTGCAGAAAGAGAAGAAGGAAAC
GTACTAAGCTCAATTTGTCCACAGTATAATCAACAAAATT
GCACATTTAATTGTTTTTACTAAAAGTTTAGGAAACCGTT
GTCACGATGTAATTAAAATTCTTGAATTCTTGATATGAAG
GCTCTTTTCATGATGTGCCACATGAGTACAGCCGATATTT
GAGAAACGTAGAATAAAATAAAACGTTAAACGCCAAGATA
TTTACTGTTGCAAAGTTTAGAATGGTATGGAAAGGGTTAC
TGTTAACTGCTAACTCGAGTATATATTGTCACGATTGTGG
TTCATTATTTCTGCTAGAAGTAATGCTTACTAACAATTTC
TCGGTCTTATTTATATCCTAAACACTCTCCTTTACTACTT
CATCGTCACTGAATTCTTAGTCCATGAACAGTTTTAAAGT
ACTCTATTTTCTTTATCCGGCTTCCCTAACCTCATATATT
ATCTTGCAACTTTATACAATTGAAGCTCTCAAATGTCAAC
AAAATATGAAATAATCAAAAATCAAGAAATAAATTTATCA
TTATATTTAGTCATGTATCATTCAAGGGGAGCAGTAGCTG
ATATACACAGTTTAACTATTTAAAAACCTTTTTAAATCCT
GACCAGCCGGCTCCCAAAGGATTATTTTTAGAATTAGAAT
ATTCGAATAACGTACCATTTTTGTTTGCAGTTTTTATTTC
TTCAATAAGCCTTTCTAGTTCTGAAATCCTATCCTGCAAT
TTCAAATTTTCGTCCATTACTTGGGTATTCTTTTTCATTG
TCTCTTCCAAATCTTTCTTTAAATCATTGGGCACATATAC
ACCTAAAACTTGCTTCTTTTTTCTGAATCCAACTTTTTCT
TCAAATCTAAAATTTGAAGTTTGTAACCATTATTTTCATT
TAATACAGACTCGATATTAAGCCGATTTTTCACTAACTCG
TTCGCAATTGTCACATGCTCTCTATTTAAAGATGTGTAGT
CGTTTTCTAATTTACGAACATGCTTTTGTAAATGTAAATT
TTTTCCGTGATAGACTTATATTGCACTTCTTTTCATTGTC
CAATCTGTGAATTTCCTCATATTCAGAAGAATATTTCTTC
ATAGTCTTTGGGGTTATTGCTACTTTCATCATAGAGTCTT
GTAGTAATTTATCCATACATTCATTTGAGAGAAGAGTGTC
ACCGCGTGTACCATCATTCTGCTTAATATAAGCATCTAAC
AGACCTGATTTCAATAGCTCCAGCATATCATCAAAACCCA
TTTTTAACAGATGGTCTCGGGAATTAGATAAAAGTGTGGC
TAAAATTCTCATAATAGAGTCAATACCTTCTAAAAATACC
ATATCACCGATACGTGGTTGAATTTCAGTGGGAAGTTTCT
TTTGAAACAGTGTCGTGAAGAAACCGGGCAAAAACATGGA
AGAACGGACGCCTTTTTCAACCATGTGGTTGTGAATTTCA
GGATAAAATTCTTCTACAAGTCTATCAAATTTATAGCAAA
GAATATCGATCTCAGAAGCACTTGGTAAGAACAAGAGTCT
TAAACCGTAAACTTTCATTAGGCGTACAAGTAGACCAAAT
GCATTTGCCTCCTCCTCGCAAACGTCAAGAATCATATTGA
TAATATAAGCAATGTCGGTAGAAAACTCACACTCTGGGTC
AAAAAGTAAATAAGCCTTTAACACATTACTTATGCGTTTT
ACGTATTCAGAGGGAACTTCGTCCATCATTTTTAGCTGAT
TTTCAAATTCCTGGACGTCAAAAGGTGCCATTTCCGTTAG
ATACGTTTCATATATAGGGTCAAAGGATTTCGATTTTGCA
TAACTTACTAACTGCCAGACTACCAATCGATAAGCGGCTG
GTATACCTCGAGATAGTTGGAAATGTAAGGTTTCGATATC
GTTTATTAAGATATTTTGATAGTCGCCGATAACCTTTAAC
CAAAATGAACTAACCTCTTCAGGAATTTCATTGTTGTTAA
TTTTTTTTGAATCTTCTTTTAAATTTAGTATATTTTTATC
CAAATCACATTTGATAGAGTTATCTTCACTTTTATAAAAG
AGCATATTTCTCTTAAATGTACTCGCTAGGAAATGTTTTT
GAGCAGCCAAGTCTAAAGGATCTTCTATACGGCGTGGTGG
TAAGGTTGGAGGGGTCGATGAAGAAGAATTACCTACAGCA
CTCGTTGGTGATTTGGAGGGAGTCGCATTACCATGGGGCG
CCTTCAAATGAAGAGTTTCCGCATTAACTACCTGCCTCGG
AGGTAACTGTGGTCGGTCAAGGGGGCTTGATCATTTTTAT
TTCCTGCTAGCACTGGAGGCAATGAGGATTTAAGAGCAGA
TGCAGATTCTTCTATGCAGTCAGCCCTCGGTGGTAATGGG
GGTGAGGTTATTCTTTTAGAGCCTCTTCAACTTTGGATTC
TTCGGTTTCTAATTGCTGGCTGAGGTCATCGGATGGTAGT
ATGGTTTTACTCTGGGATTCTTCTCTCAATTTTGACTGCA
TCAGAGCCTCATGGGGATTTGAAAAGGCGCCGATTGATTC
GCCGTCTTTTGCACTTTCATTTGAGCCAAAGTTACTGGAT
GCATTTGTGGTTGCCATTTCTACTTTCTCATCCGAATATG
CTTTTTCATCGCCTTCTGGTACTGATATTTCATCCCTGAG
AGCGATGCGATCAGAGTCTTTCTCTGGCTGGGTTTGATGG
GGAGTTCGTGGAACTTCAATGCGTTCTTCATGTATATCTT
CATTCGAATTCATCTGTTAGTGTGTTTATATTTGTTTTCT
TGCCGCTATAATCATAAGAGTATATACATGCAGTACTAGT
GCAATTGTTGTATATTCTCGTTAAGTGCTTTTCTTTGCCT
ATGGATAAAGTACATATATGGCTTATTTTCTGCCGAATTT
TCATGAAGTTTTTATGCGAAGAGAATGCAAATATAACGAT
AAAAATAGAATGTATTAACTATAGAGACAATGAAAACAAG
CACAAATATATATATATATATATATATATATATATGAACA
CACAACGTGCGTCCATGTGCAAGAACAAGTAAAGTAACCT
TCTTGGTAATAGCGCGATGAAACAACGTCTTTGCTAGACC
AATTCATAAGTATCATAGGATGCATCTGATAAAATAGGTG
AAAAAGCGCTCCTAGAGGGAAACGAGGGCTCCTTAACAAA
AGACCATACGCTTCCTGAATTGTCAACATTAACCAGAGCA
TTCAAATTTGTACCTTCTAGACTGATATCGGGAGACGTAT
CTGCGTAAATAACACCCGTAGCAATATTCAGACCTGCAAT
TAGTTTTTCTGTTTCCACCACAGTTGAGTTTGGAAAATGT
ATTCGAATCTTATTTCGATGAAAAGTTATCGGCAATGATC
CATAATTCTGCAAGATCATGTCAACACTACTGTATATTGA
TTTTAATTCGTATTTGTAATTTCTAATCATTTCATCCAAA
TCCGCTAACAAAGAAGGATCTAAAAATGACAAAGGTGCGG
AGAATGTCCCATTAACGTTAAATTCTGAAATGGTAAATTC
AATATAGGAACCTGGTTTTTCCATGTAATATGCGCTTGTT
TCATCAACGACTTCATTCTGGGTCTTCATTATCTTAAATA
GTTCTAAATTACGAATGAAATTGATATCCTTTTGAGATAA
CTTCTTAAGGGCAACTGGTTGGACGTGATCCTGTTTAGAG
GTAACATTAGACGCATTCTGATAAGCTTTGCAGGAATTAG
AGTGGGAGCACTGATTTAATCCGCCTAGTGAGTTGAAAAA
ACACCTCAAAGATATAGTCATGTTATTCACGGCTTCTTGG
GTAAATTTGATACTGGAAGTCGAATAAGCTCTCTGCCCTA
ATAATCTCTTTGATGTAGTCATATTCCAGTTGGTAAAAGG
CCCCTTGGGGCTCCTTTGGGCACTCTGGGAAAAGAAGCAA
ATTTACTGACATTGGGAACAGGTCTGAAATGGTCAAACCT
TGCGATTCCTCTCCTCGTGAGAGGAGATACCGTTAAACCA
CTTGCCCTCCTAAAAGCTGTAGAAGCCTCAAATAGGCTCT
TCCACCAAGTGACAAAAATATTGCGATTATATTGGTGGGA
AAAATTCCCATGGCTCAAACTGATCAGCGTTCGGTCCAGA
GACTTCGTGATCTGCCTGAGGTGGACCCGTGACATTCGCA
GCCACATGCTCCAGTTATTACCACCGACAGCCATATTTCG
TGTTGGTGCTCTTCTATTGTGAAAGAACCACTTTAGATCA
TGAAATGCGAAATGTGAAGGAAGAGAAGCTTCTCTCCACA
TGTCCTTTATATTTATATAGTTCAGCCGTGCGTTTCGAAG
TGGATTGCCCGGCTTCGGCTGCCAGGATTTGTTTATGCTT
TTGCAATGCACATATAACAAGAAACTCGAGCCTGATCTAA
AAGCTGATATACGGATCAATAGAGGGCACTTAGCAGGCTG
GGTGATCATTGGTGATACATTTCGGATTTGTGGCTTTACC
GTTTAGTTTGTTTTTATCAGCCAGCTTGGAGTCATTGGCT
AGAGGAAAGGAAAAAATACAGATTATTGTTGTATATATTT
AAAAAATCATACACGTACACACAAGGCGGTAATGGTGACG
AAGCCGTCACATAACTTAAGAAGGGAGCACAAATGGTTAA
AGGAAACGGCGACTTTACAGGAAGACAAAGATTTCGTATT
CCAGGCTATCCAAAAGCACATCGCGAACAAAAGGCCTAAG
ACAAATTCGCCACCAACAACGCCATCCAAAGATGAATGTG
GACCAGGAACAACAAACTTTATAACCAGCATTCCTGCATC
TGGACCAACGAATACTGCTACGAAACAACATGAAGTCATG
CAAACTTTGTCGAACGATACAGAATGGCTCTCGTACACTG
CCACATCGAATCAATATGCTGACGTACCCATGGTTGATAT
ACCAGCCAGCACAAGTGTTGTATCGAACCCGAGGACGCCC
AATGGCTCGAAAACTCACAATTTCAATACTTTTCGACCGC
ACATGGCTAGTTCTCTTGTCGAAAATGACAGTAGCAGAAA
TCTAGGTAGTAGAAATAACAATAAAAGCGTAATCGATAAT
TCAAGTATAGGCAAACAGCTCGAAAATGATATAAAATTAG
AGGTGATCCGCCTTCAAGGCTCCCTAATTATGGCATTGAA
AGAGCAATCGAAATTATTGCTACAGAAGTGTAGTATTATC
GAATCCACATCATTGTCAGAGGACGCTAAAAGGCTACAGT
TAAGTAGGGATATACGGCCTCAGTTATCAAATATGTCGAT
ACGAATAGATAGTCTGGAAAAGGAGATCATAAAAGCCAAA
AAAGATGGAATGTCAAAAGATCAAAGTAAAGGTCGCAGTC
AAGTTTCTTCACAAGATGATAATATCATATCAAGCATTCT
GCCCAGCCCCTTGGAATACAATACATCTTCCAGGAATTCA
AACCTGACAAGTACTACTGCGACTACCGTCACTAAGGCAT
TAGCCATCACTGGTGCGAAGCAAAATATTACTAATAACAC
CGGTAAGAATAGCAATAATGATAGTAATAACGATGATTTG
ATTCAAGTCCTGGATGATGAGGATGATATAGACTGTGACC
CTCCTGTAATATTGAAGGAGGGGGCTCCACATTCTCCCGC
ATTCCCGCATCTCCACATGACGTCAGAAGAACAAGATGAA
CTTACAAGAAGGAGAAATATGCGTTCAAGAGAACCAGTCA
ACTACAGAATACCTGATAGGGATGATCCTTTTGACTATGT
TATGGGTAAATCTTTGAGGGACGATTATCCGGATGTCGAA
AGAGAAGAAGATGAGTTAACAATGGAGGCAGAAGATGATG
CCCATTCCAGCTACATGACTACTAGAGATGAAGAAAAAGA
AGAAAACGAATTACTAAATCAAAGCGATTTTGATTTTGTG
GTAAACGACGACCTAGACCCAACTCAAGACACAGATTATC
ATGATAATATGGATGTTAGTGCAAATATTCAGGAAAGTTC
TCAAGAAGGTGACACTAGGTCCACAATTACCTTGTCGCAA
AATAAAAATGTTCAAGTTATTTTATCATCTCCCACAGCAC
AGAGCGTTCCCTCAAATGGCCAAAATCAAATAGGCGTGGA
GCATATTGACTTGTTGGAAGATGATCTGGAAAAGGACGCA
ATTTTGGATGATAGCATGAGTTTCTCCTTTGGCCGTCAAC
ACATGCCCATGTCTCATTCTGATCTAGAGTTGATAGACAG
CGAAAAAGAAAATGAGGATTTTGAAGAAGATAATAACAAT
AACGGTATCGAGTACCTATCAGATAGCGATTTAGAAAGAT
TTGACGAAGAAAGAGAGAATAGAACCCAAGTAGCAGATAT
CCAGGAACTAGACAATGACCTGAAAATAATAACAGAAAGG
AAGCTTACAGGTGACAATGAACACCCACCACCATCTTGGT
CTCCCAAAATAAAAAGGGAGAAATCCAGTGTTAGTCAAAA
GGATGAGGAAGACGATTTTGATGACGATTTTTCATTAAGT
GATATAGTGAGTAAATCCAATTTATCTTCTAAGACGAATG
GTCCAACCTATCCTTGGTCTGATGAAGTTTTATATCGTTT
ACATGAAGTCTTTAAACTGCCTGGTTTTAGACCTAACCAA
CTAGAGGCTGTAAATGCAACTTTGCAAGGTAAGGATGTTT
TTGTTCTTATGCCAACAGGGGGTGGTAAATCTCTTTGCTA
TCAACTTCCTGCAGTGGTGAAATCGGGTAAAACACATGGT
ACTACTATTGTCATCTCTCCGCTAATTTCCCTGATGCAAG
ATCAAGTGGAACATTTATTGAATAAAAATATTAAGGCGAG
CATGTTCAGTTCGAGGGGTACTGCCGAGCAAAGACGACAA
ACTTTCAATTTATTTATTAATGGATTATTGGATTTAGTTT
ACATATCTCCTGAGATGATCAGTGCCTCAGAACAATGCAA
GAGAGCTATCAGTAGATTATACGCAGACGGTAAGTTGGCT
CGTATTGTTGTAGATGAAGCACATTGTGTTTCTAACTGGG
GCCACGATTTCAGGCCTGATTATAAAGAATTAAAATTTTT
CAAAAGAGAATACCCTGATATTCCAATGATTGCTTTAACT
GCAACTGCAAGTGAACAAGTCAGAATGGACATCATTCACA
ATTTAGAACTAAAGGAACCTGTTTTCCTAAAACAAAGTTT
TAATAGAACAAATTTGTATTACGAAGTAAACAAGAAGACC
AAAAATACCATTTTTGAAATCTGTGATGCGGTTAAATCTA
GGTTCAAAAATCAAACGGGTATAATATATTGCCACTCCAA
GAAATCATGCGAGCAAACATCAGCCCAAATGCAAAGAAAT
GGCATCAAGTGTGCATATTACCATGCAGGCATGGAGCCTG
ATGAAAGATTAAGTGTACAGAAGGCATGGCAGGCGGATGA
GATACAAGTCATTTGTGCTACTGTTGCTTTCGGAATGGGT
ATTGATAAACCTGATGTGAGATTTGTTTACCACTTTACCG
TTCCCCGAACATTAGAAGGCTATTATCAAGAAACCGGCCG
TGCTGGAAGAGATGGGAACTATTCATATTGTATTACCTAC
TTTTCATTCAGGGACATTAGAACCATGCAGACAATGATCC
AGAAGGATAAGAACTTAGACAGAGAGAATAAGGAAAAACA
TCTGAATAAATTACAGCAAGTAATGGCATACTGTGACAAC
GTTACTGACTGCAGAAGAAAGTTAGTTTTATCTTATTTCA
ATGAGGATTTTGACTCCAAACTGTGTCATAAAAACTGTGA
TAATTGTAGAAATAGCGCCAACGTGATAAACGAGGAAAGG
GATGTTACAGAACCTGCCAAGAAGATTGTAAAATTAGTGG
AAAGTATCCAAAATGAAAGAGTCACAATAATTTATTGCCA
AGATGTCTTTAAAGGTTCGAGAAGCTCCAAAATTGTTCAG
GCTAACCATGACACCTTAGAGGAGCATGGTATTGGTAAAT
CCATGCAAAAATCAGAAATCGAAAGGATTTTCTTCCATTT
GATTACGATCCGAGTTTTACAAGAGTATTCAATAATGAAC
AATAGCGGTTTTGCTTCAAGCTATGTGAAAGTTGGTCCCA
ATGCTAAGAAATTGCTGACTGGAAAAATGGAGATAAAGAT
GCAATTTACAATATCAGCACCAAACTCCCGTCCCTCGACA
TCTTCTAGCTTTCAAGCAAATGAAGATAATATACCAGTTA
TCGCGCAGAAATCAACAACCATTGGAGGAAATGTGGCTGC
TAATCCACCGCGCTTTATAAGTGCGAAGGAACACCTAAGA
TCGTATACATACGGCGGTTCGACCATGGGTAGCTCACATC
CGATCACTTTGAAAAACACAAGCGATTTACGCTCGACACA
AGAACTTAATAATCTGCGAATGACATACGAACGTCTGAGG
GAATTATCTTTAAATTTAGGAAATAGAATGGTTCCTCCAG
TTGGGAACTTTATGCCTGACAGTATTTTAAAAAAGATGGC
AGCAATATTACCAATGAATGATTCGGCTTTTGCAACTTTA
GGCACAGTGGAGGACAAATATCGCCGAAGGTTCAAGTACT
TTAAAGCCACGATAGCAGATCTTAGCAAAAAGAGATCAAG
CGAGGATCATGAAAAATACGACACAATACTAAATGATGAA
TTTGTGAACAGGGCCGCGGCTTCCAGCAATGGGATTGCCC
AAAGTACTGGAACAAAATCTAAGTTTTTGGCGCCAATTTA
AACGAAGCCAAAGAAAATGAACAAATTATCAATCAAATCA
GACAAAGCCAATTACCCAAAAATACCACAAGCAGCAAATC
AGGTACAAGGTCCATCAGTAAGTCGTCCAAGAAGTCTGCT
AATGGGAGACGAGGTTTTAGAAATTACCGAGGTCACTACA
GAGGAAGAAAGTGAAGAGTAGAAAAATAAATAGTGTTACT
TATAACTACGACACCATTCGCCAAGCATTCTTTTTGGGCA
CTTTTTTAGCTTCTTTACCTCTTATACTAATTGCATACAC
AATAACATAGCATATAAATAAAAAGGCGAATCATAAAATT
TTAAATCAACCACGACATATTGTGGTGTGCACATTGCTCA
GTTATCAACTTCGAATTTTCTCTCGTAAACTTTTAACTTT
TCTTTGACCTGAATATTTTATATTATCTACATATGTGCAT
AAATGCGTCAACTAATATACATATACAACATAATGGGTAT
GTACTCATTCAGTTTCGTTCGCAATTTCTTCTACAGAAGG
GCATGTACATATTAAATTCATGTCACCATAAGTGTCATCC
AGTCTAGCGACAGTAGGCCAGAATTTATTGTATCTCAAAA
GGGTAATGGGTAAGCGGCTTCTTCACGGGTATAACCTCTC
GTATCCCAATTGGAGGAAGTAATAAGATCTTCCAATGAAT
GAGGGGCATTTTTCAAAATCTGTCCTTTTGGTTGACCTGC
TACTAAGGCATTTATTTCTTCTTTGATGGATATCATGGCA
TCACAGAATCTATCCAATTCTTCCAAGTTTTCCGATTCTG
TTGGTTCTATCATCAAAGTTCCGGGAACAGGGAAGGCCAA
CGTTGGGGCATGGAATCCGTAGTCTTGCAATCTCTTGGCA
ACATCGATAGCTTCAACACCTTTAGCTTTGTATTCTCTTA
GATCAACTATAAATTCATGAGCGCAGTGTTTTAGTGTGCT
CATTTCATTGACGAAAAGAATTTTATAATGATCTTTTAAT
CTTGTCATCATATAATTTGAATTTAGCATTGCTATCACAC
TAGAAAATGGTAATCCCTCATTACCCATCATTTTGATATA
GGCATAAGAAATTGGTAACACTAAAGCATTACCATATGGA
GCAGAGGAGACCGAATCGATGGATTTGCTACCGCCGATTC
CAGTGATCATATCAACAACGTCATGTTTAGGTAAATGGGG
TATTAAATGAGATTTGACGCAAATGGGAGCTCCAGCTGGA
CCACCACCACCATGAGGAATGGAAAATGTCTTATGTAAAT
TCAAGTGGCAAACATCTGCACCAAGATCTCCGGGTGAAGT
TAGCCCAACCTGCGCATTCATATTAGCACCATCCAAATAG
ACTTGTCCACCAAAAGAATGTACGATATCAATAGCATGTT
GGATGCCTGGTTCAAATAAACCGTAAGTGGAAGGATAGGT
GATCATTACGGCGGCTAGTTCTTTAGAATGTTGTTCAGCC
TTATTCTTTAAGTCAACCAGATCTAATGAGCCATCCTGCA
AACAGTTGACAGGAACAACTTTTAAACCCGCCATAGCGGC
AGAAGCCGGATTTGTACCATGAGCGGATACAGGGATTAAA
CACACGTTACGATGATTTTCACCTTTGCTTTCCAGGTAGG
ATCTGATTACTCTCAGACCAGTATATTCACCTTGAGCACC
TGAATTTGGTTGTAAAGAAATACCATCGAAACCTGTAATG
CTGCATAAATCTTTCTCCAACGAAGTAATTAGTTCCTTGT
ATCCTTGGACTTGGTTTGATGGCTGGAACGGATGGATATT
CGAAAATTGGGGCCAAGTGATTGGCATCATTTCAACAGTA
CTGTTCAATTTCATAGTACAGGAACCTAAAGGAATCATAG
AATTAGCAAGAGATAAATCACGAGATTGCAACCTATGTAA
ATATCTCAACATTGCTGTTTCGCTATGGTGCATGTGAAAG
ACTTCGTTCCTCAATATTTCATCAGTACGCTGAAATTCCC
TTGGGAAACTGTTAGAATAGTCCTCAGAAAGAAACTGCGA
AGAATTTTCAATGTCAAACACTTTTAGTAGATTTTCAACA
TCAGCTTTTGTAGTTGTTTCATCAAGAGCCAAGGAAATAG
TGGTGGTGTCCACGGCAAACAAATTGATATTAAATTCTTT
CAAGGCCTTGTCCAATAACTGCTCGGAGGATATGCCATTA
CCTAACTTTATAGTCAAAGTATCAAACCATGTTTTATTAA
TTAGTTCGTGAGGGCAACTGTCATTTTCGATGGCATTTGC
CAATATTGATGTTAAGCTAAATATCCTCCTGGAAATATTC
TGTAGGCCCTTAGGACCGTGATAAACACAGTAGCTCGAAG
CAACATTAGCCAGTAAAGCTTGAGCGGTACATATATTTGA
AGTTGCCTTATCACGCTTGATATGTTGTTCTCTTGTTTGG
AGGGCCAACCGCAAGGCCGTCTTGCCTAAGCGGTCTTTAG
AGATACCGACAATTCTACCTGGAATTTTTCTGTTTAATTT
ATCAATAACAGCGAAAAAAGCAGCATGAGGACCACCATAA
CCCATTGGGACACCAAATCGTTGAGAGGAACCCAGGACGA
TATCAGCACCGTAATGAGCAGGTGGTTTTAGAAGTGTCAA
AGCCATTAAATCTGAGGCCACAGAGAGCAAAGACTTGTGA
GAGTGTAACGCATCAGATAACTGTTTCATCGAGTCAGGCG
GTAAGATTGAACCATCTGTCGCTGGATATTGAACCAAACA
ACCAGATACGTCGGGGTTCTTTAAAACATCCACAGCTTTC
TTGATATCCGAACAGTCAACTTCAATAATTTCAATATTGA
ACGGCTTGGCTCTGGTGTGAAGGACACTCTTTGTTTGCTG
GTGTAATTTTTTATCTATTACGTATTTTAGTTTCTTTTTT
CTGGAAATATTGAATGACAAGAGCATAGCTTCTCCAGCCG
CTGTACCCTCATCCAACAATGAGGCGTTCGCCACAGGCAA
ACCAGTCAAATCTGAAACAACCGTTTGAAAGTTTAATAGC
GCTTCTAGCCTACCTTGAGAAATTTCGGGTTGATAGGGCG
TATAAGAAGTATACCATTCTGGACTTTCTAGCAGGTTTCT
TTGTATAACCGGTGGTAAAATCGTACCGTAGTAACCCTTA
CCTATGAAATTTTTAACTTTATAGTGGTTCTTATTGGCAA
TCTTTTCTAGATGTTGAAGCATTTCTTGTTCACAGAATCC
CTTACTAGGAGCTTCTAGTTTCAAGGGTCTTCTCTTCAAA
ATATTGGGAGGAACGAGCTCTTCTATAAATGCGTTTAAAT
CGCTATAACCCATTGTTTTTAACATTTTCTTAACGTCGCT
AGGAGAAGGACCTAAATGACGTCTAGCAAAAGTATCTAGC
GGTCTATCAATGTTTTTCAAGTCAGGATTGAAAATCCTGC
TGTACTGTGTAGACGTTATGTCTGTAGCGGCTGTTTTGAG
CAAAATAGATTGAGAATGGAATGATCTAGTCCTCGCTAAT
GAAACATAATTGGTGCTTGACCTGACAGTAGCCCTACAAA
GGAGAGCAGTCACTCTTGTCCTAAGCATGTTATCTTCCTG
GTATTAGGAAACGTTTTTCCAATAAACTGTGGTTAGTTGA
TGGTTAGATCGCGCAGCAATCAATACAGTAAGATTGGTAC
ACACGAGAAAGACTAATTCACTGGAACTTGAAGAGAAGAA
AATTGTGCCACTCGAGCCTGCTATATATACATCCATTTAT
ATTCGTTGGAGATCTTTCGACTAGCTTATCAAGGTCCTTC
ACAGCTCAATGCTGACTTCGATGACTCCTCTGAGAGTCAT
GACTCCGAAAAGGAGGAGTCTATACCTCAAGAAGAGTCAG
AGATGTCGGGTAACGATTCAACCGGGTAACATGATTGTTA
TTTCATAAGATTAGAATTCTGAAGCAATTTGGGATTGTGC
CAAACCAATGCGAGCATCAAACTGTTAGAGGAAATCCACA
AATAAGGCCAAACAGAAGTAAACTCAGGGAGTTGAATTCG
GGTTAGAGATTTCAAAAGTCAAATCAAGATCAGTTAAACT
GTAATGGCTCGCCAAAATTTTTTTAGGCTTGGTCGTCTCC
CAAGGGAAGATGCAAAAGACGGTTAAAGTACGTGTAGAAA
CAAAAGTCTTTAATAAGAAAATCAACAAGGAGTTATTTCA
TAGAAGAGATTATTTAGTGCATGATGAAGGTGAAATATCA
AGGGAGGGTGATTTAGTAAGGATAGAAGCGACGAGGCCGC
TTTCAAAGAGGAAGTTTTTGCCATTGCAGAAATTATTAGA
AACAAGGGTCAACAATTTGCATTATACGAATCAGAAGCTC
AGTTAAGCGTTGCAAAAGAAGAAGCCCAAAAGGCAAAAGA
ATTTTTGGATAAAAGATCAGTGAGGGAGAATAAACTAAAT
GAAAAAACAACCCTTTTACGTGATATTAGGACCATCCAAG
ATGCTTTATCTAGCGGGTCAACGCCGAAAGAGTTATTGGA
GATTAAACAAAGGTACGGCATTCAAGATTTTTCACAAGAA
ACAGTGAGGCAACTTTTACAGTTAGACATCTCTGGATTGG
AGGTTAATTTGGAGAAACAAAGAAGTCTCATTGATCGTAT
TCAAACGCGATTATCCGAATTGTTGTCGAATGATCTAAAA
TGTGATCAATTTTTGAAGGATCATGGTGTTGAGGATCCTT
TGACCTTGAAAAAAAACATCAAAAAAAATTTGTTAAGAAA
GCACGTCATGATGGATATGCAACAACCAAGCCAGTAAATA
AAAGAAAGAGGAAAGCCGAGTGTCATATTTTCTCAACTAA
AGCACTACACTCTGTAAATATATACAACTACAAGACTTCG
TTACGTAAATAGTAAAGTGTTATGTTTTGACTTTAAAATA
TTCTAGTGAAAAGAACGATGTTTTTGATTTTCTATCGTTT
AACGCATTTATATATTTTCAGGCAAGTGATATCGAAGATG
TGAGTACATCGCTCGTCCCCATCGTCAAAAACAAAAGTAA
ATAAAAGAGCTCTGCTCTGATTTTACAAACAAGAAAATTC
CAAGGAAATAGTCCAAGTTTTATATGACCCCACCTCATTT
TTTTTTATCTCTCATAAAAAAAAGATGCATATGCTGGATA
TGTTTGGAAGAATCCACATATGACTCTACATGGCTACAGC
ACACGTGCGGTTGCAACTTACAAATTCATAAACGCTGCTA
TATAAGATGGCTCTATCAAATGCATGTTGAACTTTTTCTT
CCGAACACAGTGGACCTACCAAAGGATGCTGATTTACCTA
TAATCACCTGTTTAAAATGTCTCGTTGATGGGCACCATGA
TTTTATGACGACTTTCTCTCTTACAGAAATATGGGAAACT
CGTCCCATTTGGGGGCAAAAATCAGTACCGTTTCAAAATG
ACTACGTGTTCAATCTAATGTCTCTTTATACCAAACGGGA
TAATCATCCACCTTATGTGTTAGTGAAATTTGGCGAATGT
CCTCAATGCAAGAAAACAAATTTCATAAAAAGACCTACAG
TAACCATCCAGTCTTCTGTACTATCCCTGTTTTATCAGTG
GCAAAAATTACACGATACGTGATACCATTAGGGATAACTA
GTTTATTTCTTTTAAACCCTGAAAAGACAAGTTTTGACAT
TGGATTATGGCAACTACGCTGCCTTTTCCCTGAGAATGTT
CTACGAAATATGTTAAACATCAGCACTACAAAGGCATTGG
ACGTATATGCGCAAACTGAACGTGGCTTATTAAGCATTCC
TTTAACCTCCTCGATCATAATATATGGGTTCATACATTAT
CTTAGCAACATTTCTAACGTCAGTGCTAATGCAATACTCT
TTAAGTGGGTGTATCTCAGTATTGTAAAAACTGCTGGAAA
CAAATATTACAAGGGTATAGGTTTACCTAAAATAATTTTG
TATTCTAACTTGGCTACATTTTGCTATAATTTTACCTTTA
AAAGATTGGTTGACTTAATTTACAGGAGGCTGATCAATAA
AGGAGGTAAGTATTTGTATCACGGAAATTTTGAAAACTCT
AGTAATAGCGTTCCAGCTGAGGAATTTTTTATCAGGCGGA
ATTGGTATGCTATTCTTGCAGAAAAGATACTATGGCCCTT
TGTTGGTAAATGTACAGGAGGTCTTCTATTGAATGCTTTT
CTATGGATACAGAGAAAGTTTAAAATTGAATGGACGCCGA
ATTGCTCCCCTTCGGAATTTAGAATGATTTTCAATATTAT
AGGTTGTGGTACTGCTGCTATAGGCTGGTCAAGTCTGAAG
CTCTATGCCAGTTACAAAAGATGTCAGGAACTTGAAAAGA
TCAATGAATTTATTGAACAAAGTTGCAAAGGTGAGTAAAT
AAGTCATTCGTAAGTGTACACTAAACTTTAAGGACAGCTG
GTAGGACAATTTTATGGTCATTTGACAGCTGATGTCTTAA
ATTGTGTGCTATGGTTCATGTTTACATTAAGACCAACTTT
TTAAAGGCGCGTAAAGCAGAATCATTATTACAAATAGTAA
AAATAAGTAAACAAATTTATATAATATATAAAACATGAAG
GCGAAAAAGAGATTAATCAACTTCTTCCATCTCGGTGTCA
GCTGGAACCTCTTCAACTGGAGCTTCGGTAGAAGCTTCTG
GAGCGGTTTCTGTTTCTTCATCCTCATCAATGTTCAAACC
TAAAGAAATCAATCTATTTATTCTTGATGCAAAAGAAGTT
GGTTCTTCCAAACTGAAACCAGAAGTCAACAAAGCGGTCT
CGAATAATAAGTTAGTCAAATCTTTGACGGTCTTATCTTG
TGCACCACCCTCATCAACTCTCTTTTTCAATTCCTTAATA
ATTGGAGATTTTGGAGAAATTTCGAAAGTCTTCTTGGAAG
ACATGTAGGAGGACATGGAAGAGTCTCTCAAGGCTTGAGC
CTTCATGATTCTTTCCATGTTAGCAGACCAGCCGAATTGA
CCAGTTCTGATGGCAGCTGGAGCATCTAGCAATTTGTAAG
AAACAACAACCTTCTCCACTTGGTCACCCAAGATATCCTT
CAAGGCCTTGGTCAATGGTTCGTATTCTTTGATCTCCTTC
TCTCTTTCAGCTTTTTCTTCGTCTGTTTCTTCCAATTCGA
AATCTTTAGTAATGTCAACCAAAGTTTTACCCTCGAATTC
CTTCAATTGAGTGAAAGCGTATTCATCAATTGGGTCGGTC
AAGAACAAAACTTCAAAGTTCTTAGCCTTCAAGGCGTCCA
AGAATGGAGACTTTTCGACTGCCTTTAGAGATTCACCGGT
GATGTAATAGATGTTCTTTTGGTGTTCTGGCATTCTAGTA
ACGTAATCAGTCAAGGAAGTCAATTCATCGACAGATTTAG
TAGAATTGTAACGTAGCAACTTAGCTAAAGCAGCTCTGTT
TTGAGTGTCCTCATGTACACCCAGCTTAATGTTCTTAGCG
AAGGCAGAGTAAAATTTGTCAAATTGCTCGGAGTCTTCAG
CGATTTCGTTGAAGGCTTCAATCAATTTCTTGACAATATT
CTTTCTAATAACCTTCATAATCTTATTTTGTTGTAACATT
TCTCTGGACAAATTCAATGGTAAATCTTCAGAGTCAACAA
CACCCTTGACGAAAGATAACCACTCTGGAATCAAGTCTTC
AGCTTCATCAGTGATGAAGACACGACGAACGTACAACTTG
ATATTGTTCTTCTTCTTCTTACTCTCAAATAAGTCGAATG
GTGCTCTCTTTGGAATGAACAAGATAGCTCTAAATTCCAA
TTGACCTTCAACAGAGAAATGCTTAACGTACAATGGGTCT
TCCCAGTCGTTAGAAATAGACTTATAGAAAGCATTGTATT
CCTCTTGAGTGATATCAGATGGGTTTCTAGTCCATAATGG
CTTAGTCTTGTTCAACTCTTCTAATTCTTGAACCTCTTCT
TTAACTTTTTTGGTTTTTGGCTTCTTTTCTTCTTCTTCTT
CATCGACTTCTTCCAATTTTGGTTTCTTGTCATCTTCATC
CTTCTTTTCCTCGTCTTTCTTTTCTTCTTCTGGAATTGGA
ACTTCCTTTTCGACTTCCTTGGTGACTAGAAGTTGGATAG
GGTAAGCAACGAATTCAGAATGTCTCTTGATGACTTCTTT
AATTCTCTTTTCTTCCAAGTACTCCAATTGGTCATCTTTC
AAGAATAATCTCAAGACGGTACCTCTACCAATTCTTTCGT
TAACTTCGTCCAAAGTAACGGTGAAAGAACCACCGGCATT
AGATTCCCAAATATATTGTTCGTCCTCATTGTTCTTGGAA
ATAACTTGAACTCTGTCGGCGACTAAGAATAAAGAGTAAA
ACCAACACCGAATTGACCAATCATGGATACATCGGCACCA
GCAGATAGAGCTTCCATGAAAGCTTTAGTACCAGACTTAG
CAATGGTACCCAAATTGTTAATCAATTCAGCCTTGGTCAT
ACCAATACCAGAATCTCTGATTTCCAAAACTTTTTCTTCT
GGTTTTGGGGTGATTCTAATGAACAAATCTGGTTCGGTTT
CCAATTGCTTTGGATCAGACAAAGCTTGGTATCTAATTTT
GTCTAAAGCATCGGAGGCGTTAGAGATCAGTTCTCTCAAG
AAAATTTCCTTGTTAGAATAGACAGTGTTGATGATCAAAC
TCATCAACTGAGTGATTTCAGCTTGAAATTCAAAAGTTTC
ACCAGCCATATTTCAGAATGATTCTATTTTTCTATTGGTT
CTGTAGCGTTTCAAGAAAAAGAAAACAAGAGAAAGAATAT
ATCACAAAAATATAATGCATGTGTTCATGTCACTTACGGT
AGGCAGTTCACATGCCACTCTTTTTATACAAATCTCCTCC
CTCATTACCCAACGCTTGGTGGAAGTTCGAGAAAACGAGA
AAAATTGTTCTTTCACCTTCTAGAAAGAAAAGTGCCCAGA
AAACAGAAAGGCGGGTAATAAAATGCATCGGCGGCTATTT
TAACTTTCTATTGGTAATGGCTGCTGTTCTATGAATACAA
AAAGAAAGAATATAAAAGAACGTAAATATTAATTTTGCCT
AAGAAGCAAATTATAATCAAATGCGTAATGGGTTATAAAC
TATCTAGTACGGTTAAAAGCTTGTCAATCTGTTCACAAAC
CATGTAATCTTCATCTTGATCACGAACGTAAGATAATAGT
GTTTTTAGCTTATCGTAGTTGTACTCAAAGGGAAGTAAAT
CAAATCCTGTACTGTACAACAAATCATGTATCAAGTGTAC
GGCACTTCTTCTCATCAAAAAGAATCATCCTTGTCCTTCA
AATGATTTTGTGGTTGTTCTAATTGCAATATTCCAAATAC
ACAATCCAGCATATCGCGAATTCTATCCGAGACACCCCTG
GCGTTGATTTGAAGGCACATACCTAAGATTGACATGGATG
ACATACGCCATCTATTGTCCAATGGTTTACTATCATTTGG
CCTCACAATACTAAGACAGGTATCTATAATCAGATAAGCC
AATTTACCCTGGAACAATTCGTTCTGACGTTGAATGTAAT
TGATGAACACTTCTCCAACTTTCAGCACATCATCTAATCT
GTTTTTTCTTTTTTTTGTTAGCATAAAATTCTGCAAGTAG
AGGCAATATGGTTTCTGGCTCTAATTCACATAGCGTTGTA
AGTCCTTTAATAACGTTGAGATAAATGAAAGGGTCCATAT
TCTTTAAATAATCTAAATGTATTTGCAACACCTTTTCCAG
TGAAATTACTGGAGACTTCTTTTCAGCTAGATGACGTAGT
TCTGTTAAACCATAAGATTTTATGGGCACTAAAGGATCAT
GTAGACTAGTTATCGCTTTGTCAAGCCTTTCCTCATCCAT
CTCAATTTCTATGTTGTCGTTCCTTTCCGTAGTATGTCCG
TTAATCAATATATTATCTATTGATGCCAATAATGCATCTA
TTTCGGAAGCATTAGTGTTGAAAGATTGTAATTTTCTAGA
AATGGATTTCAATATATAACTGTTTTGCAATAATATACTA
CTGGACGATTCTGAAAGGACGGTTGATAATAACTGCAAGA
TAATTTTGTAGGAAGAATTTTCATTTGGATCCAATTCTTC
TGTTTCTTCTCCTTCTTCAACTTCGTCGTCAGAATCTGCT
TCTACTTCCTGTATTGTTTCATCTTTTTCCTGAACAACAT
CTATCAATTGATCAATAACAATAAGAACGTCCTTAGGTTT
ATTAACAATCTTGGTTTTAAATCGGTTGTTCATACATTCC
AAAAGTTTCAAGTCCATGAGTATTAACGCGTTATCTGTAA
CGCTTGGCATCCCGCTATGATTATCGGAAGATCTTTTTTC
ACTTTTTTTTGTATGATGGACCCATCTTTTCAGAATATCT
AAAAATAAAGTCTTTGATTGTTCCTCATCATTTAGCAGCA
CTAAAAATTCCATAAATAATTCTATCGAAAGGTCCATATC
TTGAAGAAACTCAGAAATTTGAGAGTTTTTGGATCCTTTT
TCGAAAAACAACTCTGCCATATCTGTGTTTTTAACCGATA
TGTAGGGTAGCTGAGTACCAAGATCAATTAAATACTTCCA
TTTCTCGTGCTCAAAATTCAGTAAGTTAAGGCTCAGTACA
TTTAGATATTGAAAATTTTCTGTTATGACTATTAGAGATT
TTAATAATGATAATACAACCTCGTAATACTTTGAGGAAGA
TTGCTCTGGAAAATGTATGCTGTCTGTGCTTTTATTATCT
GAAATAGACAATTTGTTTATTTCTAATGGGTCTAGTTTTT
GGTTTTTCTTCAAAAAAGAGCATATATCCATACATATAAA
AAGAACTGTCCAGGCGTAGTACCGTCTTCATCAGGGCAAC
TAGTAACTAAATCATTCAGCAAATCCGATGAAGAATTTTT
GGATAAAGATATAAGAACGTTTATAACATCGTTCAGTTCC
TTTGCTGTATGATCAGTTAACGGGGAATTAAAGATAATGG
AGCGGACCTTCTTAAACAAAAAATCGTTAACAATCCTCTT
ATTCCTCAGGTAAAATTTAAGGATTAGTCCGTTCAAACAA
GTGACCAGGATAGGCCTGTTCACAAAGGTGAGACCATCAT
AAATTTGCTTGAATAGTTCCGTCAAGTATTGCAAATTTGT
CATTGTTTTTGGCTTACTCATCAAAATTTGGTAGATACGG
TTAAACTTTTCAATATCTATATCTTCAGCATCTCTCACAC
CCAAAACGAAATCAATCAAGCTGATCAGACCATTTTCCGG
TCTTCGTAGAGTTAACGTTGTTAACTTCGAAAGGATTGGC
TCCCTAACCTTTTCGTCTTGAATTGTTTCTACTAGTAGAG
TGTAAACCCCAAACAAAGTATAAGTTTCTTGAGTATCTTC
TAGATTTGTAATCATTTGTGAAGAGTACCTATTAGGCAAC
TGCAAATGTAACACAATCAAACCTAATAAAATGTTTGCGT
AAGCACTGCCTTTTGATATTATTTCTCTCAGGTAGTCAGA
AGACCTCTCACTAGTTAGAACATTATAAAAGACAGTTATG
ACTTGAGATAAAGTATCGTTATTTATGGTGTGCCATCGAG
GCGTTTCATATTCTGCGCTTTTTGGCCCTTCTTGAAAGTA
TTTATTCTTTTCGAATCGAATGGAATTTTCATCGTAGGAG
ACAAATTAGCATCTATACCATGAATAATCAAAAGATTTAT
CAGTTCGTCTACGTATTTCATATCATGCAATGAGATAGGC
AATAAGTCACTTTTACTTTCGATGAGCCTCCGTTGCTGTT
CTAGTACGTGAATGTGCAAATTCTGGAATTTCTGTAAAAG
TACTGCAACAAACTCATTGTTATTTGAGCACTTCAACGCC
TGATAAATGGAAGAGGATGATGATGAGCCTGAATCAAGAA
CATATTCGTTTATGGGAGTAATTACATTGTCATCCAGATC
TTCGAAGAAAACATCTAGGGCTGTCTTTTGGTGAGCTTCG
GTCTTGTATTCAATATATCGTGTATGTTGATCTTTTGCTC
TTTATCCTCATTCATTTTCCAACCTTTTGTTTTTCTTGAT
CTGATATGACAAGAAGAAACATGAGGCGGTGATGAGCCCT
TATTGCTATATGCTGTTCGACGCGATGAGATGATTACATG
TTTTTTATTAAATTTCTCAAGCAGACTGCGGGTAACCTTG
ATTTTTAATTATTCAATAGGAATTCTTTTTTTTTTTAGAA
AATAAAATGTTCTGCGTAGTGTACTTCTATTTATAAATAT
AATAATATTATTGATTAATTAGGCATCGCATTTTCAAAAA
TTTTTAAGAATGCGGGACACCAATTTGAGATTGTTGTGTC
AGTAACCATCCAATGTTTAATGGTTTTCACGGCCATATTT
TTGTCTTTTCATTGAAAATCTGGGATAGTACTGTTTTGGT
GTGCTCGTTTTGTAAAATCTTGGTAATGTTTGAATCTAAT
TTTTTCTTGTAAAATTCCAACTCCTTCGAAGAGAGCTTCG
AGCCACACACACAGAGGTCGTTGATCTTAGCCACTAATTC
TTCTTTACTGCATAATATCGGCTGGAGCTGTCTATCGCCT
TGGTCTTTTACGAGCACACCTTCACAGGCAGATTCTTGTT
GAGCAGCAGTTACAGATGGCCTCCTCAAAACTGGTGGCGG
CGTAGTAGCTGTTTTAGTGTTCCCATAAAGATCTAACACT
TCTGTGGCAAGTCTGCCGCTAACACATCTTTTCGATTTCG
TTCTTTGTTTAGATTTGGATCTAGGTCCGCTATTAGGGTC
GATAGAAAACAAAACTGTCGGACAGTCGTTATAACCAGGC
ACTTCAGCTTCTAGACAATTCTGAAAACTTTTGGTTGGTT
TAATAGCCATCGTACGTAATAGTATGTGCGGAAATAGATT
GACGAAGAACCGACAGATGCGCGTCTACTGAAGCTCTTAT
GAGTAGCCTGTGTGAATAAAGAAGCCAGCTAAAAGTAAAT
ATGTGGCATCTTTATGTCTTACGAGCCGGGTACCAAGCGG
CAGCAAGGGTCCCCCCTAAACGACGTGCTTATCACCCGGC
CGTTGTTTACGAAATGGCCTTTTTGACGTTTTTAGTTTCA
ATGGATGGATGAAAAAAGCAAGTAAAATGACAAATAAATG
CTGTTGGCAGGTTAAATCGTTTAATATACCCATAAGAGAG
CTGGAATAGTGTGGAATTGTAATACTTTACATTTGAAAAC
TGCCCATACACGCACAAATATTGCAGCAATGAGCAACGCT
AATCCTTATGAGAATAACAATCCGTACGCTGAAAACTATG
AAATGCAAGAGGACTTGAACAATGCTCCTACTGGTCACTC
AGATGGTAGCGACGATTTCGTAGCTTTTATGAACAAGATC
AACTCAATAAATGCTAACTTGTCCAGGTACGAAAACATTA
TCAACCAAATTGATGCGCAACACAAAGACCTACTTACTCA
AGTGAGTGAGGAACAGGAGATGGAATTGAGACGTTCTTTG
GACGATTACATCTCTCAGGCCACAGATTTGCAGTATCAAT
TGAAAGCGGATATCAAAGATGCCCAGAGAGACGGATTGCA
CGACTCTAATAAACAGGCACAAGCTGAAAATTGCAGACAG
AAATTCTTAAAATTAATTCAAGACTACAGAATTATCGATT
CTAACTACAAAGAAGAAAGCAAAGAGCAGGCGAAGAGACA
GTACACAATTATCCAACCGGAAGCCACTGACGAAGAAGTG
GAAGCCGCCATCAACGATGTCAATGGCCAGCAGATCTTTT
CCCAAGCGTTGCTAAACGCCAATAGACGTGGTGAGGCCAA
GACAGCATTGGCCGAAGTACAGGCTAGACATCAAGAGTTG
TTGAAGTTGGAAAAACAATGGCTGAACTTACCCAATTGTT
CAATGACATGGAAGAGTTGGTCATCGAACAACAAGAAAAT
GTGGATGTCATTGACAAAAACGTCGAAGACGCTCAGCAAG
ATGTAGAGCAAGGTGTGGGTCACACCAACAAGGCCGTTAA
GAGTGCCAGAAAAGCAAGAAAAAACAAAATAAGATGTTTG
ATCATCTGCTTTATTATCTTTGCTATTGTTGTTGTCGTTG
TGGTTGTTCCATCCGTTGTGGAAACAAGAAAGTAATAGAG
CACATGCGCCTCCCTCCCGCCAGCCCCCCAATTCCTATTA
TGTGTAATCAAACAATTTCTATTAAAACCGAAAACCTAAA
AATTGTAACGTCTTTTCTCTTTCCTACTATACCCTCCTCA
TACCTGCCTTTTTAACAATTAGTATTATAATTTTTTTTTC
ACAAAAGACAATACCGACTATCTAATAAATAATTTTAATA
CGTATGTAATTTCGTTAAGAACAAGAATTTTTAAGTAAAA
AATCTTACTTTTAAGAAAAACTGTCGCCCTTAATATTAGT
CCCAATTTTGTAACGAAAAATAAAATACAAATCGGGGTGG
AAAAAGGGAAATTTTACAACATTATTATTCCAAAAACTAG
TTTTCAAAAAGTAAATCGTGGGGGTATGAACAACAATTGT
TGTAGTCGCAACTACGGTAATTGGTCCTAAAAATTATTCT
CCGGGAAAAAGAAGAAACAAAGAGATCCCGAAACATAAGT
CCCGTGATTCTTTTTGCCCCCGCTTTCTTTCGCCAAGAGA
AGAGCAATTTATTGAAAGGCTTTTCTTGATGTTTTTGGGT
TGTGAAAGCGTTAATAGCGCCAAGTTAGAATAGTAAATAT
CACAACTACAATATCTACACTTCTCACTTGCGCATTAACC
TGCACACGTACTAGACTTTATCTGTCTTGATTGTTACTTC
TAGACCAATCAACATTGAAGCGCTCGGCAAATGCTTGACA
AGAAAAAAAACTAATTTTCCCTTCGCCTTTTATAGTGCCC
ATCGGATAGGATATTCCATCTTTGTCTTGCGCCCACTTCG
TTGTCGTTACCCGCACGTTGTGTTTTTTGAGGGCTTGAGC
AAATTCTTACAGTTAAGGTACAATAGTTGTCTCGAAGAGC
AGTACATCAACGGCCTGACGACCTACAGTAGCACTTTCCT
TTAAGTGTATATAAACTTTCCTTTTCGGTAAGGGATGCAG
GAGAAAGGGCGAGTTTTGTTTATATGCGATCCTTTATGGT
AACCTTTGCGGTTAATTCAGCATTATGGTTGCTGATGCAC
ACTTAACGAGGGGAAGAAATATTATGTTACATGCATGAAA
CGCACTCGGTTTTCTCATGGTCTTTCTTTTTTCGGGATTT
CTTTTAATAATATCTTTAAAGTATTACTGGTAGTCGGTCT
TTCCCCACACAAAAAAATTAAAAAAAAAAAAAAAAAAGAA
ACTTTCCGGCGCTCCTTCAGGAGTCTCGTAACTGATGCTT
TTTCTCTTCCTAATATTAAGATAAAAAAAAAATTAAACAC
CGGTAGCAACTTCTCGAGCCATAGGGTCCTGCACACCCTG
CCATGTTACCGCACGGACCATTAAGTTACGTGGATGCCGG
ACTCTCAAGCCATGAAAAGTTTATCTTTATTTAAGTAGAG
TTTTTCCTTCTTCTCAAATTTCTGAGAATTTTTATCTTCG
ATCATTCCCTCTTTTTTTCTTTTTTTTCTTTTTTTTCTTT
TTTTTCTTTTTTTTTCCCTTCTCTTACTTTCTTATTTTTT
TTTTCATTCCTCAGCGGATCCCTTCAATCGTTTATAACAT
TATTTTCCTTCTCTTTTCTTTCATTGTATCTTCTTGATTT
CAACTATTGTTTGTGTGTATATGAACAGACGCCTCCTTCT
CTTTCTTTCGTGTATTCTTGATTCAATTGCGACTTCATAG
CACTATTCCTCCCCACTCACGTCTATAGTCCAGGACAATT
AGCATGACACTGGTTAAACATGAGAGGAAAACAACCGAAA
AGGAACAAAGACAACGCTTCTGTCAAGAGAAATTATAGAT
GCGTGGGATATCCTGATTGTAACATGAGTTTCAATAGGAC
CGAACATTTGGCTAGACATATCAGGAAACACACAGGGGAG
AAACCATTCCAATGCAATATCTGCCTTAAATTCTTCAGTA
GAATCGATAACTTAAGACAACATCAATCTTCTGTTCATTC
GGACGTTGATTTGATGTCCTTACGTAGACTGCAGCAGTCC
GCAAATAGCACTGCGAACGACCCTAACGCAACAAGAATGT
TCCCGCAATTACGCCCATATGGAATTGTTGTCCAGCCCGC
GCCTGTTCCATACAATCTGCCCATATCAACTCCTGCTAGC
CCACAAGACACTATATCTCTTTACGCACCACCATACTTCC
CTCATCCTATGCCATCTGCTCCCATACCATTGCCGCATCA
GCCTCCTCCACTACCAATATACAGCTATATGCAACCACTC
TTCCTGAACCACACTCCCATACAAAACCACAACATTGTAG
AGCTCCCTCCAGATAGCAGTGACACTCCAGCATCGCCGTC
TAAGGTGCAAAGTTTTGACCAGGCCAAGGACGCTTCACCA
AACGCAAAAAAATAAGCTCTACCGCACCCACTCCTCCATT
TCACAAGCCGCATCATTGCTGCTATTGTACCCTCTTGGCC
ATTCGCGTGCGCGTTGATTGCCGTTATTATGCAGATATTT
TGATATCGCTTGCCGTTTGGCTCATCTCCGCGCCCTTAAA
ATATATCCGCTTCTGTTGGGAAATGCCGAGCATAAAAATG
CCGAAAATATAAAAGAACAAGAACAATACCCTTCGAGGGA
AACGCTATTTTCCTGTCCACACAACCTTAATTAATTCGCA
CGTCTGTGCCACCAAGTAGCAACTGGTTCGTATTGCTTTA
TCTTTCTTGCTTGTTATTACATTGCTGTAAGATAACAAGC
AGCGTTTTACTCTACGGATTGTTTATAAGGATTTTGTTCC
TCGACCCCTTATATTTACTCACCTTCCCCCTACTCTAATT
CTCCTGATTTCAGAACAAAAAAAAATGACTCCACTTTTGC
AGGCGGAAGCAAAAATGAACACAAGCCTCTACCTTACGGA
AAGCATCCAACAACATGAATTCAACCTCACCAGCCCTCAG
TCATTCTATTCTTCTCCCTCGGTACCCAATAGTAAAAATA
ACTCGGGCATTTTCAGCTATAACACTGCCAACAACAGTAG
GGTGAGTTCTAGTGATGAATTCACTACCCAACAAGACGGC
ATGAACACCATAATGTACAAAAACAACATCAGTAAAACTT
TCGAAGACGACATCTTTTATTGTCCAAGAAGTTTGCTCAC
CCCAGAAGAACAAGTGGTATACCAGGAAATTGACAAGTAT
TACATGGAACAAGCACTATTGACCCAGTTACAAATCTCCC
AAACGTATTCCTCCACTCCTAAAGAGGAAAAGATAGTTAA
GTTCAATCCCTACACTTCGAAGAGTTTCAGTCCAGCTTCT
TCTGAATAACTAACGAGAACACGTTCACTACAGACATGGG
GCTTCTTTTCCTTTTTTCATTTTCTTTCTCTTATTATTCT
GGGTATTTCTTATTAATCGGTTGAACTATGTATTACGTCG
AAATTTCTTTAATATTTCTTTGTATTCTTCACGACGAATT
GTTCATTTCATTTTACTCCATTTTTTCAGTATTCCTGGGG
CTACAGGTATATGTGGCAAAAAATTTTTTTCTATTATTTG
ACGGGATCTCCTATATATTTTATACACTTTTACAGGAAAA
AACTTATTAGTTTTCAATATTTTCTTTATTTTTTTTCCTT
AAGACAACTTTGTTGACTACCAGCAAAATGGGAAAGAAAA
AAAAAGCACTGAAAAGGAAAAATGAAAACACTATAGGAAG
TTTAAGATATGTCTGACCAACCCGAGACTCCTTCCAATAG
TAGAAATTCTCATGAAAATGTTGGCGCAAAGAAAGCTGAC
GCTAATGTTGCCTCGAAATTCAGAAGCTTGCATATCTCTG
AAACCACTAAGCCATTAACATCAACTAGAGCTTTATACAA
AACCACAAGAAACAATTCAAGAGGTGCGACAGAATTCCAT
AAACATGTTTGTAAGTTAGCATGGAAATATCTTGCTTGTA
TTGATAAATCGTCGATATCACACATTGAAATCGAAATGAA
ATTTGGTGTTATAACAGACAAAAGGACACATCGCAGGATG
ACACCACACAACAAGCCCTTTATTGTTCAAAACAGAAATG
GCCGCTTAGTGTCTAACGTTCCTGAGCAAATGTTCTCGAG
TTTCCAGGAGCTACTCCGCTCAAAATCGGAGAATCCAAGT
AAATGTGCCCCAAGAGTAGTAAAACAGGTACAAAAGTATA
CGAAAGATTCTATATATAACTGCAACAATGCCTCGAAAGT
TGGCAAATTAACTTCATGGCGTTGTTCGGAAGACCTTAGA
AACAAAGAACTTAAACTTACTTACATCAAAAGGTCCGGGT
CAAGGATTTTCTCATTCGCTATCCTCAAAGTTCATTAGAC
GCTAAAATTAGCATCAGCCTTGAAGTGCCTGAATACGAAA
CTTCTGCCGCTTTCAGGAATGGCTTTATTTTACAAAGAAC
CAAAAGCCGTTCCACCTACACCTTTAATGATAAAATGCCT
TTACACTTGGATTTGACAAAGGTTACTACCACGCGAAGGA
ACTCCCATCAATACACGTCCCATGAAGTGGAGGTAGAAAT
GGATCCTATATTCAAGGAGACAATTTCCGCTAATGATAGG
GAGAAGTTTAATGAGTATATGTGCTCGTTTTTGAATGCCA
GCGACCTTATACGTAAGGCTGCAGAACGCGATAACATGTT
AACGACATGAAAATGCTAATTAAATACTTCTTTTGTTCTC
TATAAGGTGCTACATGTATGATCTGAGTATATATATATAT
ATATATATATACATGCTGTGCTAGGAATAAGTTCATGTAA
TATTTTCAGTGTTTTATTGACTGAAATTCACCGATGGGAC
TTGTTACTACCTGACTTACTCTTATTCCTGAATGGATGAA
TGTTGAGAATAAATCGTTGGTCTTATCGCTTTCATTATCA
TCGCCGATATTGTGTCCTTGCTCTTCTTCAACTATGTCCT
CAGATAATTCCATGGGTTGATGATAATTGAACATCCCACA
TGGTGAAGACGGTATTGCCTTTTGCTTTTGAGGGCTTCCT
CCTCTTCCTCTTCATCCAAAACTTCTTCATGAGATCTCTT
ACTTTGCTGAGTTTCCAGCATGCTAGTAAGCTTTTTCGAA
GCTGTAACATTATTATCAGAAGCTGGCTGGTCAGCTGGAG
TAGAGAAATTTATAAGCCCTGCCTGAGGTTTTGTATTGTC
CGAATCTATTACAGATGCCTTTCTATCTTTTATATCATTA
TCACATGGGGTGGCATTATTACTATCTGTTATATTTAGTG
TCGATCCTTCTTTAATGGATATACGCTGCATGTTTGTTGT
CGAGCTTGAATGTGTAAGTTCAATTAAAGGTATAGACAAC
GAGTCTATTGGGGAGGTTTTGTCAACATCGCTAGGCAAAG
ATATTTTATTATTTTGCGCTGTTTCCAATTCACTGACATC
TTCATTTTCGAGAGCAATGGTGTTACAGGTGTTTGGATCG
TTGAGTGTTATAGAAGGCTTCAAATTTTGCTGATTGAGTT
GTGATGCACTTGCAGAAGTTGGTGATTCAAAAAATTGCAA
TTGAAATTGGAAAACCATCCCATCTCATCTTTAAATACTA
CATCCGAAAAGTCACTCATGGGGAACTCAGCGTTAAAATC
CAAGTCACCTTCAAGCTTGTTCTCTTTACTAGTTATGCTT
TGGGGTGGAATATTTTCTTTATCATTTTCACTAGTTAAAG
ATATCTTACGCCCCTTTTGTTTTTGCTGCAATTTCTGCCC
TTCAATGCCTGGTTCCGATAGAATGTCACTTAAAATTGAA
TCGTCATGATCATTTAAATGTTCTATCACTGATGATCGCC
TACATCCTGCTTGTGTAGACTTAGCCGAATTTTTGGAATT
CGAATTCTTAACTTTGACAATCGTTTGCTTATCATTTGCT
TTTTTTTCACCACTAGTCTTCGGCGGTTGCTTTGGATTTA
TGTTTATTGAAGCTGGTTTTTTTGCTATCGTTGCTATACC
AGGTGACACTTTTTTCGTAGACTTTCTTTTGTTGAGCATA
AAATCGAACCTCTTGCTTACCGAATCATCGATCTTGGTCC
TCTGAATAGTATTATCGTTTTGCAAAGTATTTATTTCGTA
AGCTATGTTTTGATGCTGGTTGTTTTGTTGATTGGCTTCT
GTTTTTCTATCTGCTAAGTAGATTTTGTGCGCAATTGAAT
TTCTTGGGAAACCAGTATTCGCTATATTTGGTTTAAGATT
CCAGATGGGTAAAGACTGAGTTCTGACAGCTTTTGGAGCA
GGCATAGGATTCGTCTGTCTTCTTCCCACAGTCCCGCTAT
TAGTATTATTTATTGTTATCGTGGTCCTTGCATTCCTTGA
ATTTTTTATTTGGTTTGTCTTGAAAAGAGATTGCGATTTT
GGGGTAAACGGAAGTGTTGCTGATGGTAAAGAAGACGGCA
TTTGAAGACACGATATCCGAGAATTTGTAGTATTGTTACC
AGACGTCCTTAAATTGGTTATAACTTTTGTGAATCTTAGT
TTAACCTCCAAAGTTTCTTCCGGAATTTGGTTGTTTACGA
CCCTTCCCTTTTATTCGAGATGTTGCTATATGATCTTCGT
AGTAAAGCGGAAACATTCGAGCATACCCTTCCAGTAACTA
TAAAAGATTCATCTTCATACTCTTCTTCAGTTACCTCATC
TCTCTCTTCACTTTCTTCTTCACCAATATTGTTTTCTGTA
TACTGGTAGGGGCTATTCTTATGAAACTTTTTTCGAAGCC
CGGAAAGAAGACCAAGGCTTACTAATGGCTCATCCACTTC
ACATATGTCACGATAATACAAGTTATAATCATATCCATCT
TTTAAAGTGTCATGGTCTAACACTTCAGGTGAATTTAAGT
ATATTTCATGCAGTATAGTCTTCAAATGGATGGCGCCAAT
TCGCAACTCCGTTTGCTCATTCGAATCTGTCGGGAATGGA
CTAGGAATATTAGCAACTCTTACCTGTTTTGGAGCCCTTG
AGCGGGCTAAATAACTACCATTGGATCCATTATCCAATGT
GTAAAGGATCTTCAATGTCATTTGAGAGAGTTCAGACATT
TTACCAGAGTCTTTTGTTCAAGTGAATACCAATTCCAATC
CAGGTTTCAGTTGCACCTGGTCAAATTGACTTCAGTTATG
TGTGTTGACTAGGTTCAGCTTAAGCGTTGCTTATAAAAGA
AGAGATGTAGTAAAGCAACAAACTCACCACGGCTCAGTGC
AATTCCCAAGAACCGAACTCTCCATTCAATGGGTCTTTCT
CTTCACACACACCTTTTTTTCTAACGCGACGCGTTTTTTT
TACCTTTTTATATCACGAAAAAAACGCGACCGTAAATGAA
GGTTTTTCCTTTCATGGAGCAGTTGTATCTATTGAATGAA
TTATATACCTTTTGCTGGTTTGGTCCTTTCGGATATGCAT
TTTTCAAATGTTTACTTTAGCGATTGAAGCTCTAACAGTA
GCAATGTGATCTTTAATTTTTCAAGGTACCTTTCTACCAC
GAGCAGTGTACTTTTTTGTTGAGAAGAAAGCGCAACTACC
GGCGATGACTGAGATGACTTTGCTCCCAAAAAAAAAATCT
ATATCTATACATAGTTCTAAATACTCGGGTATTCAGCTCT
CCTGGTTCGAGAACTTGTTTTCAAGTTCAGAAGAAATTAC
TTCTCCCTCGAGGTTATTAACAACTCTATTGACAATACTC
TTCAGATATGAATCGTCTTTCTTTTCACCCAAAATACTAA
CTGTATTGAATCCCATACCAAAATGTGGGTATGAGCCTAT
TTTAATGGCTTCTGAAACTTTTGTTGATTCATCCTGAATC
AACTTTAGCTCTTTAGAAATTTGAGACTCAGTTAGGTGTG
TTCTGACAAAATAACGAACATACTCACGTGGATCCTTGTC
CAAATTATATATTTTTTTCAACGTGGGAGTGAACGCTTTC
AGCATCCTTGCAAATAGTTGAGGGATACCGGGTAGTATAT
ACATTTTGTGAGATATAGAACAAATAGGTACCCACAAGTC
ATCACACACATAATAATTTTTGACGTTTGTGCCTTTTGGC
ATGGTTGCCATTTGGTAATGCGCCTTTAGAGCATCTGCAT
CAAGCCTTGCTTCAGGGTCAGATTTATGCCTCATTCGTTC
TTTGCATTCTTCATCTAGTTCACAAGGCAAATTAAAGCTT
TTCGCCATACATTCGTAAGTGATGTCGTCATGAGTGGGGC
CGATTCCACCTGTACTGATGATAAAATCATAATTTTTGAC
TAATCTTCTCACAGTATCTACGATCTGGGTTTCATCATCC
CCTATAGTTGCAATTTCTTTTAATTGAATTCCATGATCAA
AGCAATACTTCGCAAAAAAAGTGGAATTTGTATCAACTAC
TTTTCCATTCAGCACTTCATCACCAATTATGATACAAGCT
GCAGTTACTTTCACCATTATACCCTTGACAGTATATACTT
TGCCTCCTTCAGTAATTCTTTTATGTCATTATTATCACCA
GTAATGACTGCTATTGTTATATCCCTCGCTCTTTCCTTTT
TAGTCTCTCGGGCAGCCATAGTCGTTTTCCACGTATATTT
TTAATAGAGAAGATCCTAAAACATTCAGTTAGAGTATTAT
AGTTAATGATTTATTTTATAAATAGTAAATGCAATTTGTA
TATAAAACGTACATAAATCAAATAGTAGGTATACGTGACA
AATATAAGCGTATTGTCTTTCCTTTTTTTTTTTGGCCTTT
TTGTAATTGTGAAATGCGTTTCGGGTATTTTCGACATTTC
CCTCTCTTCTTCACTTGTTATTATTACTGTGGGAAGCTCA
AATATGAGTATTCGTATGGTCGTGCTTAATAAGAACATCT
TCTTTGTAGTTTTGTTGTCCCTTGATATGCTCATTTTCCT
CACCATTTTTTCTTCCACGTATTCAATATCCAGTCTTCTC
AAATTCGATACTTCATTGGTTAACACATTACGTAAATGAT
GTGTCACAATTTCAAACTCGTTAACACCTAAAATATTGCC
CCATTTTTGTAAAGGAACTTCCAAGGTTAAATGTCCGCGT
AAATTCGGTCCTGAGGACAGTAACGTCAGTTCTTTCAATC
CATAGGGTTTCTGAGAATTATTATTAGAGATCAGTTTGTT
CAACGTATCTTTAACCAAAGTTTCTATCTCTAGGTAGCGT
GGATCATCACGAGAAACTGACTGATCGATTAACTCCTTTA
TTGCGATGCACATACCCTCGCCACCAGCCTTGATAATTAA
ACCAGAAACAATTAAACCACCAATCGTGTCTAATGATTGT
ATATTAACCAAATAACCAGTACTGATTGCAACCAGAGCAA
CAAGAGAAGTTAATGAATCAACACGGTGATGCCAAGCATT
TGCCATTAGTACATTTGAATTAGTGTTGATAGCAATCTTT
CTTGTGGCTCTAAATATCCATTCTTTAGCTGCAATGGAAG
CGGCGGCAATCCAGGCTGCGTTGATATCAGTAACGTCTTC
AATAATGTCTTCAGAATAAGTATGAGCATGACCTAAGTTT
CCTATGGTGTCAATGATTGTATGTGGGATAACAGGCCCTA
CGAGTGCACAAAGGGAACTCCAACCTATTGATATACCAGC
CATGGCTAATATTGTTGAAACTGCCAAGGAACCAACAGTT
TCAATTTTGCCATACCCATATGGATAATCAGCGGTTGGCT
TGTTGGCTGCTAGCCCTACCGAAAGCAAAGTCAACAAGTC
AGAAACCATGTCACTTATTGCGTGGATAGCATCCGCAAAC
AACGCTTGTGAATGAAATACGATACCTCCAAAAAATTTAC
CTATAGCAATACCAACGTTTACACCTAAGCCGACCCATGT
GATTCTTACGCCTGCATTTTTCCTAATTTGCTCAGTACTA
AGTACTAATAATGGATTGTGAGCAGCATGAGAATGCGTAT
GTCCATGAGAATGTGTATGCGAATGCAGATTCAACGACGA
AGGCTTATCAGCTTGCTCACATTTACTGCTTTTGTAGTCT
CGTATCGTGCCCAATGAAATTATGTCGTTTTGCTCGGTCT
CTGATTCACGTAAATGAACATGATCATGACTGTTGAATGC
TTCAGCTAATTTTTGGTATTGAGGATTTTTCTCCAATTCC
TTTATTGCAGCCTTTTCAATTTCAGCTTGTCTCTTTAACT
CGTTTATCTCAACGCGTACTTTATTAGGGTCCTTTTGGTT
TATTATACTGCTCTTTTCAACTTTTACTCCAGTACTTATG
TGGAGATTCTCCTTCCTTACTAGTAATGCTGGACGTACTT
GTGAAAGAACGATCTTTATACAGGGCCTTTTTACGCAGAT
TCTTAACATTGTCAAAAATGCGAAAAAGAAAGCGATGTTT
GTGTGATGCAATAATATATAAATCAATAAATTTAAACTCT
CAGTTATTTAGCGTAAATGAACAAAACCACAAAAAGAGCT
CTAAGTCGAAGTTGCCAAAAGTCTTAGGGTTCCTATAGAT
GGTCAATTACTTGAAGTTGTCATGGAAATGAGCTTTTTTA
TTTTTTTCATACCTCTCGAGAAAAATTGCCTTGGCGCGTT
CCTCCTACGAAGGAAAGCAGAAGAACAATTGTTACGTAAG
GAAAGCTATCAAGAAACGGTAAACACTTACTAATAAACAT
CAATATTGACAGCAAAACGCGCTTTTCCACCTTCGAAAGG
AGCTCTCCTAGATTCTGGGGTGTCTTTTTTTTACCGGGAT
TATGCTGGATGGGAAACACCCAATACTGGAGTGTCAACAA
TAGGTAACTACTGCCAACCATAGAAAACGTCGTAGAACAT
CTGAGTATGAGTAAACGAGGTATGCGCAATAAAAGAAGAG
AGAATATGTCATGCAGACTTCGCAGGTACATTTTAGATAA
GTAAATAGTGATTTTAATCAATAAGATAGTATTACGTTTC
AATTTGGAATTCCTGTGATTATGATTCTTCCATTATCTGT
GAGCCATTTAATTGCTTCTGCATCTTTCACCTGACAATGT
TTCCTTAAGGGATCCGTCAGATTAGTAAAGCCGCATTGTG
ACCCTTTTAACTTTCTCAAGTAATACTTGATCTTGTGCGT
AGAGGACAATTGATTTACATAACCGTTAGTAAATAGTTCT
TTTTCCATTTCATTTTTGAAGTTCAAAGCAAACGCAAAAA
CGTCAAAGAGATTCTTCAAGATAGGGGGATCTGGAATTAA
ACTTAGCTTCAAAGATTCTACTAAGATCCTCTTCAAGTCG
TCAAGCTCAAAAGTCACACCTTCGATATTGTCAACGGCCA
TACAGGGTGGTGTACATATCGAGCAAACAAATAAAACGTT
TGGATCATCAGGTGGAACCAACTCACCGTTGCTAATACAA
TCCACATGATACCACTCCTTGCATATTTCACATTCGACCA
TTGCAGTACCTTCTTCAACCCTTCTACAAAAGCAATATTT
CGTTTGGCGCTTAGAACAACTTTCCAAAGGAATGTATTTG
TCTGACTTCAAATCTAAACATCTAAAAATCGACGGCAGTA
TCTCAATAAATTTATTTTTTGCATTATTTGATCCAAGTGC
TGGTTCCATAATTTGAAAACTTTTAACTCCTGTTTGGCTT
TCACTGATCCTGAATTATCACTGGCCAGCGGTCTCTTATC
TAATCTCGAACCATTAAACTGGTTCGCAAACTTCACAAAT
TTAGGATCATTTTTCCTGATGAGTTCGTCTATTTTATCAA
TATTATCAGTGTTATAAAGAATATTCACATCGTTCATTTT
TTTGCATTTTCAATTTCTCTAATAACATAATCAAGCTCAC
TGAAAAACTACTTTGTATGGGTAACCGATATTCTTCTATA
TCTAATAAAACGTCTTCTAAATCACTTAGCGATATTTTTG
AGGGTGGATCCTTTTTAGAAAAACTCGAACTTTCTGCATC
ATGTCCTGATATTTTAAAATCAGCTTTCTCACTTCCCCTA
ACTTATCTATATCTTCCGAATCACAATATTTCAAACCAAA
TTCGAAGTAAGAATATAACAGTGGAAGTGAATATTTCGCA
GGGTCTTCATTCTTAATATCACATCGCTCAATGAATATAT
GTTCATAAACGGATAACCATTCAAGCCTACATATTTTTCT
GGTCAACTTAGTCCAATAAGAAACCTTCAACGGGATGGTT
AACGATTTCTGATATAATTCCTTAAGCAAATCTAGATTAT
TGCCATCAATAATATCTCTATTATCGATAGGAAACTGCCG
AGATACGTGATACAGTCTGATAATTGTCGGCTTTTCTGAA
AATTCAATTGAGCACTTCCGCACACTTTCATACAAGCTCT
CCAAATTATCAGCCATGTTGTCAGAAAACTTAAGCGGTAG
ATGACGTAAATTGAAACCGTTTCCGAAATCTACATCTTTA
ACAGAACAGGAAACATCCACGAAGGTCTTAATAAACTTTT
ACATTTCTCAATAAGTAGTAATGAATCATCAAAATTGGAG
CGTAACATTCGATTAAACTCAGTATTACTATCAGTATGAG
AGATCAAATACTGTATTATATTTAATGGCACAGTTCTATT
TCTAAAAGTAGAAGTCATTAACACGTCCCACTTTTTTTCA
AAATCTTCATTGTGAACAAGCAGATAAGAAGTCGGAGGCT
TGTCCAAGCCATCGAGAGCAATTCCTAGGCTTGCGCTATC
AAAGTATGAGTGCAAACAAACATTGAGATTACCAGATTGA
TCACGTATTGGGATGCCACATATACTATGAGCACCGTTTT
CTGGTTTTTCTAGCAATACCACGAATTCCTTCAGAGATAA
ATTACGTTGCAATGCACCGTGTGTAACAACGATTTTTGAA
AGACCAGTTGACTCTAAACTAATATCTGAAATATAATTCA
ATTTATTATAAACGACATCTACAGTGCCAATCAACTCCCC
TAATTTTTTGCTGTTTTCCGCTTCCTCAACGACGTAGTTA
CTTATTAAATCACGGCATTTTTTCCTTAAAACTGGGTTAT
TGGAGTTTAGTAGGGCATTGATAAGTAATTGATTTACATC
TAAACCGGGAAGAAACCCCATCTTAGATGTCCATTTTGCT
GCCTCGGAACTGAATCTCAACCAGGAGCTTGGCGCAAATT
TTGCATTCTGTGATAGATAGAAACCTGATCCAATAGAACA
TGTGAAGGCTTTCGGAAACTTAAAAATGTATGAGCCCTGC
TCCTGTGTCGTCTTATAAAGTTTTATGCCATTGGCTAAGA
TGAAATTAGGCTCAAATATGAAGTCGCTTTGTGAACCATC
ATGTAGAGTGTTTCCTGCTATCTTATCTTCTGGAAATGAA
TTTTTGAATTATCTCCAGTGTTTGAATAGTCAGCAGATTG
TTCTGCATCCAAAAATGACTTGTAGAAATCTGTTTCTATA
AAGCTCTTTAATTCGTCATCGGAGGTGGAGTAGCGCGGCC
TTGATTGGATAGTATCCCATTCACTTTTTCCTCGAGCAAT
TAAAGCTTCGAATTTTTCCATATCTTTCGGCGCAATACTG
TACACCAACTTGGTAGAACCTAAATGATTGAAATCAATTG
AAGGTAAAAATGATCCGAAACAGACCAACCTTGACAAGAA
AACAACATTCCAATATCATAAGTGGTTCTCGTAAAATTGG
CCATATCCAGATCAAGGTGTTGTAAAAGCGATAGTTCATT
GAGAGGAATGTTGTCTAAATTCCACTGGTCTAGAATATTC
TTAATGGCAAACTTTTCATTGGACGAGTTGTTTCCTGGTG
ATCTCATGGAACAGGGTAGTCCAAGACCGGTGTCAATTTC
GAAATCTATAAAGTGCTCCGATAGCAAATGAAAGTATAAC
CTCTCGAATTCCTTTTGAGGTAATGTTGTGTGTTTCGCAA
ACAAATCAGGATAGCTACTCCCAAATTTCGCTACAATAGC
AGTGAAAACAGCCAGACTTTTTTCGTAATACTGTCTCAAA
TTGTATACTGGAGAGGTTTTGGTTTCGTATTTGCTTTTAT
CGTATATTTCCATACCATTCTCCCAAAAAGTAAAATCATA
GCCCGGTAATGTGGTCTCTGTTGACTGTGTATAGCCTAGT
TTAAACTCAGTTAACGAGTTAAAATAAGTCGGAAACCCTT
TTATGTGCTTTATGTCCCGCATTCTTTTAAATTCATGATT
AATCGATCCGGCTCTAAAGACATCGCGGTGTATTTTAGCT
TTTTTATGAAGTGGCTCCTCTTCGTCCCTACTTCTGCTAT
TTGAGTGACGAAATATTTCAGATTCCACCATGTCTTCATT
TTTTCGTTATTACGAGCAGCTTGCTCTTCTTCTTCATATA
TGTCAAAGTCTAATAAAATTTTTGCATAGGCAGATCTTAA
AGAAGTTGATAACGAACTCATAATCCTGCCCGAGTAACCT
AATTCTCTTCCAATTTGCGCCCATAATTTTTTTTCGCAAA
CAGCATTGAAGCCTCCCCTCAACTTCACACAACTCCTCAG
TCTATATAAATCCAAGGTGCGTTTATCGATACTTGGGATC
CTTGTGAGAGTACTCTTTTGATTTTATTGTGAAAATTATA
CAACTTCGCATAAAAATCAACTATCTTGGTTCTTTGAAAT
TCATTCGAATTGAAAAATTGTTTTCTTGCTTTAAACCAGA
GGCGATCTACATCAACATTTAGTTGAGTAAATTTGTCAGC
ATCTGGTATAATTTTCAACTTAACACATCCATAAACTGAC
CCTAAGTCTTCCACTAACTCATAAAATTTTATGGGGTCCG
GGAGTTCTTTTTGGCTAAAATAAATGTTGGAATAGAGTGT
GGAGATATTTGATAAAATAAACCCGTCTTTTCATGAAACA
CTCTTGCGGGTACACCCTCCGGTAGCTCAACTAAATCTAC
AGATTTTATTGTTTCAGGTGCAAACGGTGCTGCACCACGA
GATTTAAATTGCGTATAGAGAAATGGGCTAAAATTATGAT
TTGAAGTAGGAATTACAGCACTCCGCGGCGATTCCCATTG
TTTAATCGAAGGTCGCTCCTGTATCTCTAATTCGATGTCT
GCAATTTTAGAGCTTTCATGGAACCCGTTTTGTACCATTA
CCTTTTCGTTAACCGGTTCATTCAGGATATGAGATATTTT
TGTAACAGAATCATGCCCACTCATTATAACTATGGAGATG
GACGTACGAACAAGAACATACACGATAATCTAGAATTTGG
AACAAAAAGCGAAGTTATTCAATATTATTTTCCTCCGAAG
CGCTACACCTCCAGCGCCCTTGAGCTTAAAACAACCTTTA
TCTTCCACGCTGATGTAAAGTGTAGTTCTTATTTTAAGTG
ATGATGTTCACGAACTATGCTCGGCCACCGTTCACACATG
CCGAAGATTTGAGTGTCACATCAACAGGCTTTCGGACGAC
TGAATACCAACAGCATCAAGCTGATTTGGCATCATTGTAT
GCATCATACAAACGTAATAAAGCACGGATGGAAGTCTTAG
ATATGACTTATATATATTCGTAGAAGAAAATTCGCTAAAA
TAAGCACTTATTGATTTTGAGTATAAAGAACATAAACATA
AACAATTCATAAATAAACCATTAAAAAAATAAAAGGACTT
GGTTAATTGCGCCCAAAAAAACGTAACATTATTTTTTCAT
GTTTTCGTAAGTCTTCCAATCGTTCGCAATTCCTCTGCCA
GCGTTCATCTTTGTTCCAGATTGATCATGGCCCATCTTCA
TTCCCCCTTCGGACTGATCATGACCCATACCCATGTCCAT
GTTCATATCATCCCTTTCCTTGTTGGAGGATTTGGCGTTC
TTTCCCTTCTGATGGGAATCATCGTTACCTTGTAATTTTT
CAGCGAACTTATTCATCATGTTAGACATCTTGACTATACT
TTTTTATATACCTTTCTACTAAAGTAAAGAGCACAGATAC
AAAGATTAAAAATGCCTAGGGACAAAACTTTGGGGCAGAA
TTGGGAGCTTTATATATGTTTGTGATGTTGATTCTGAGGG
ATGATAATTGCCCTCTCAGTCCCATCATTCTTTACACCTC
GTACTGTATTCATGATCATCTATCCATTTTACATACCGCT
CCCTTTAAGATACGTTTATTCGTAACTCCCATTTACCAAT
CACTATGAGCCGTCCACGTTTCCAAAAAAAACCTAAACAT
ATGATGCAAACCTCCAATGAGACTCAACGTAACATGCAAG
TAAATACAGAAGGTTAAGAGATAGTTGTCTTAAAGGGGTA
CCGAAAGCATTTAGGGGAGGCTTAAGGGAGGGTGCCGATC
CTATGAAGTATTAATACGTAATGCCAAAAGGAATTGTTGA
ACATCTGAAGTGGATAGATTAATCGTACAGTAATCGTACA
GTACTATGTCTTACTGATGTCGGGAATCTCAGGGGCGACC
GCCCCCGGCTAGAATTATCTATATAACGGTAAAAAGAATA
AAACTCTATTCTAGTTCTCGCCATTTACCTTGACTTTAAT
GAACCAATAAAAGAAATTTCTACAACCAAGACATCCAGAA
TGAATACAGACCAACAAAAAGTGAGCGAAATATTTCAGAG
CTCAAAGGAAAAATTGCAGGGCGATGCAAAGGTAGTGAGT
GACGCTTTTAAGAAAATGGCTAGTCAAGACAAGGACGGCA
AGACTACCGATGCTGATGAAAGTGAAAAACACAACTATCA
AGAGCAATACAACAAGCTCAAAGGGGCGGGGCATAAGAAG
GAGTAGCTCTGTTGTCCTACTATCGATTATTTGTGCCAGC
GGGCTCTGTTAGGTTGAGGGTGGAAAGTGTAGAAAAAGCA
GACCTATTTGCCAGCGGATACATAGCCACAGCTCATACAT
AAAATTTTCATACTTAAGTCTAAACACAATAATATATTTT
TTTATCGAAGACATCCAAAAACTTAGTAATCGTCGTCACC
ACCGTATTGATTACGACCGCCTCTATTAGATGAACCATAA
GAGTCATCATTGTTGGATGAACCGTAGTTGGAAGACCCAT
AGGAGTTCTTGTTTCTATTAGAGGAACCGTAAGAGTCGTC
ATTGTTGGAACCGTAAGAGTCATTGTTGTTGCTGGAGCCG
TATGAATCATCGTTGTTGGAACCATAAGAACTCTTCTTTT
GTTAGAAGAACCGTAGGAATCATCGTTGTTAGAACCATAC
GAATCGTTGTTGCTGGAACCATAAGAACTCTTCTTCTTGT
TGGAAGAACCATATGAATCATCATTGTTAGAGCCATAAGA
ATCGTCATTGTTGGAACCATAAGAACTCTTCTTCTTGTTG
GAAGAACCGTAAGAGTCGTCGTTATTGGAAGATCCGTAAG
AATCATCGTTGCTAGAAGAACCGTAAGAGCTCTTATTCTT
GTTTGACGAACCGTAAGAGTCGTCATTGTTGGAACCGTAA
GAGTCATTGTTGTTGCTGGAGCCGTACGAATCGTCATTGT
TAGAACCATAAGAGCTCTTCTTCTTGTTGGAAGAACCGTA
GGAATCATCGTTGTTAGAGCCATATGAATCATTGTTGTTA
GAACCATATGAATCATCGTTGTTAGAACCATACGAATCGT
TGTTGCTGGAACCATAAGAACTCTTCTTCTTGTTGGAAGA
ACCATATGAATCATCATTGTTAGAGCCATAAGAATCGTCA
TTGTTGGAACCGTAAGAGCTCTTATTCTTGTTTGACGAAC
CGTAAGAGTCGTCATTGTTGGAACCGTAAGAGTCATTGTT
GTTGGAACCGTAAGAGTCATTGTTGTTGGAACCGTAAGAG
TCATTGTTGTTGCTGGAGCCGTACGAATCGTCATTGTTAG
AACCATAAGAGCTCTTCTTCTTGTTGGAAGAACCGTAGGA
ATCATCGTTGTTAGAGCCATATGAATCATTGTTGTTGGAG
CCATATGAATCATTGTTGTTAGAGCCATATGAATCATTGT
TGTTAGAACCATATGAATCGTTGTTATTAGAACCATATGA
GTCGTTGTTGTTGGAGTCGTTGTCATTTATAGAGGTATTA
GAAAATTGTTGACGAACCTTGGACTCCATCTTATCAAATC
TGTCCTCTCCGATTTTGCTTTTGAATTGATTGACTCTATC
TTCGCCGATCATATTCTCAGCTTTGGTAACATAATCGCCT
TGATTGTTATTGCCAGAATCATTGTTGTTATTATTGCTGT
TAGCAAATTGCTTCACTTTATCAAATAAACCCATTGCTGT
TTTTTTTCGTTCACTTATAATACCGTATATATCAGTCTAT
TAAAGCCCTACTCTACAAAAGAAAAAATTAATTGTAAGAC
ATTTTCGAGAAATTCTTTTTTTATTACATAAAAATTAATG
CCTTCTTATATAATGGAAAGGGGGCGTTGTTAAATGAAAT
CTCAACGTGGTTGTAAGAGTTCTTGTACGACATTCTTTTC
CTTTTTCCCTTTTTCGTCGGTGCCAAGCTTGTATGGCCAC
AGCTAAGGGGCGATTTGTCATCCTCGAACCTTCGGAGTGG
TTTTTTCACCTTCCCGAAGGTTTTTAAAATCAACCACGCC
AAAACTGTGGTGGGCCAGGCCAGCACCGGAAACCGCTTTG
TACGCATTGATTTACGTCATATGCACCCTTCTCAGAATAA
GAGATGTGTATGATTCGTACTTTTCAATCTCAAAAGAAAA
CAGCACTAACGATTTTTGTAGATTTACAGAATGTATTTAT
GTTACACTTGTTTTTTCCTTCCTTCCTATGATTGTAAACG
ATTATTTACTATCGTACGTGCCTATATTCCAGCAAGGCTC
TCTTGCAACCAGCCAATGGTTCTTTTCTTTACTTCGCCAT
CCTCATCATCTTTATATAGCCTTTTGTTCTCTAAGGTTTC
TATCATCTCTTGTGCCGTTTTACCTCTCTCCATACCGTTC
AGAATGAACTTGTACAATCTTTTTCGCCTTGAAAAGGTCT
TCTTATTTTTATTGAGCCTCCACTTGTTACCATACTTGGC
CTCAAGATGCTTGATCGATGGCTTTCCTCTTATTCCAGTA
TCATACTCTTCCCATATAGTCTTTACGTCAGTGGGAGCCT
TCAATATCCTATAATGTAAATCAGAGTTTATGTTGGGCTT
AGTAGCCGACTCGCCGTGAAGCTTTCTTCTACCGTTTAAA
GAGTTACTTTTTTTATGATGCAAGCTCCTCCTCCGCTTGT
TAATCGAAGCGTTCTTCATATCTGTTTCGATTTCATCATC
TACTTCATCTTCCTCAGCAGTGCTGTCTTCTTCATTATCC
CTTCCATCACCTTCGTCATCACCGTCATCATCATCATCCT
CTTGATAGCCATCATCGTCGACATTACTTTTCACTGTCAT
TGGTTTTGGGTACGACGGTAGAGTAGAAGCTCTGTTTCTA
TTTACAATATTCGTGTTCACCCCTGACTTACCACTCGGTA
ACAATTCAGATGTCGTGCTATCCTGATTGATCAATTGGGA
AAATGATAGAGGCTGCTGGGTATTATTTATAATAGGGGGT
ATAACATTTTGATTTGGGGGAAAAGAAGCGTTATCTAGGG
CTAAGCTGGGCAAACTTAAAGCTGTTGTCGTGCCAAAGTT
ATTCAATGAATTTAAGTCATGAAATGAATTTGAAGCACTG
GTGACGCCTGAATGAATGGAAGAATTGGTATAATTCATGC
TAGTTGTAGAATTATGAGAATTCGTTAATGGAGATAGGGC
TGATATGGGCTTTTGTGCAGCACTAGCATGGTCATTTGTG
CTCGCATTGTTGTTACTTTGCGTATTTCTTCTGCGCCGTT
TAATCCCATTTGGGTTCAACTTGAATGGCTTGTCAGTTGA
AGCGTTCGGGAAACTAATAGGCGAGCGATTTACCTGCTGA
TGTGTATTTGTGTTATGAATTAAAACCTGCGACTGGTTCT
GATTGGCTTGTGTGTTTATAACAGGACCAAGTTGTCGGTT
AGGGAGCGATTGGTTTATATTTTGGGAAACATTATTTCGA
TTATGCTGCTGATCAGGTAAGATAGTATTTAGTGCGTTAG
AAAATTGGTTGTTTAGCTGTGCAGTATTCGTATTCACATC
TATGGTTCCATTCGTAGTCCGATGCTGGTTGATACCAGAA
TGGGTGTTGGAATCTCCTGTACATAAATCAGCAGTATGCT
GTCTACCAGAGCCATTATTCTGCATTTTCTGCAAGTAAGC
ACTACTAACGGCTGATATCGAATTTAGCAATTCGATAGCA
AGCTTATTTTGGGCATTGTTTGTGCTTGGGCGCGCGCTTG
GCTGCGCAACCAACTTAAGTAATATATTCAATTTGTTCAT
AACTTTATAGTTATCTTGTTTTAGGTTTAAAACCATTGTA
TTCTGTTCCGCGATCTTATTAGATAACTTGTTGAAGCTTT
CCTCCATCTCAATCATTCGGGCACTCATTTCGTCCATTCT
TTGAAAAATCTTCAACTGATCCGTCGATATTTCGTTCGAC
GGTGAATCATTAGTCAAGGATTGGCTTAACATACGCCCTG
TACCCGCCGTTGTCGAGTTCGAAGCGGAAACATTCGAGTT
CACCCGCTCTTCATTACTCAGTTTTTCACCAATAGTTTCT
GTTGGTTGACTGGTACCTGTGGGTGCTGAAATCGCTGCTG
AAGTCCTCAAAAGACCTCCATCTAGTGCATTTCCATCGTT
GCGAAGTGTACTGGCGTTACTGCCACTGGCGCTCTCTGAA
CCAGTCGTAGGCGAAATGTGAGTGGGCAGTGAGAGGTCAA
GATTGATACCTATAGCATCTTCATTTACTTGACTATTCAT
CCTGTACCCATCCTTTAATGTAGTGGGCATCATTAAGAAT
AAGAAGAAAGGGCTCATCAGTGTAGAATAATCGAAGCTGA
TGGTTATCCTATAAATCTTTGTACGTACGATGCAAAGAAT
CGCAATACCCATTCCAGACATTATGCTCCAGCCATATGTA
CCCTAAATATAATCTTTTTGTATATAAAAAACCTAAAAAA
GAGATAACTAAACCTAGCTCAATATTTAATTTGACCTAAC
CCTCCGTCGGCCCTTTTTTTTATTTTTTCTTCGGAACGGT
GCGCTATAAAGAAAAAAGGCAAATTCCAGGTTATCCATAT
AAACGCCATAACAAAATTTCATTGATACAGGCTTTAAGAA
CCTTGCTCTATTTACTACTGCTCTTTCTTCCTCTCTCAGG
TTGAGCTATTTTTGAGAATAGCGCTTTACTGCTGCATGGA
GGAGTGATTTTTTATAGAACATTGAAAAACCAAAGGACTG
GTGCCTAACTACAAAATTTTCAAGAGTTGTTTCAAGTTAT
CTATATTGTCATTGGTTAATAATTATAAAAAATCTTAAAG
TTTGGAGAGCCAAATTTTTTTCTATATAAAAAAGCAAATG
TCATTCAAGTTTCTGATAGAATCGCTGCTTCTCGGTTCGA
TAAGCGGACAAATACGGTGTGGTAGATCTTCGGTGATCCC
CCGTGGCGATGTATCTTATGGGGGAGACGATACTGACGAA
CTTAACATGGATATAATGTTGTTTGCGTTTGGAACCTTAA
TCGTGGTCTACATCGTCATCTGTATCGTTTATTTTTTTAC
AAAACAGATAGCTACGCGGCTTATAACTGCATATTATAAT
GAGCATGGCCCTGGCCAAAGAATATCTTTATTCAGCGATT
ATGACGAAAATAATGCACACGTTCATAGCAGAAGATTAAT
GGAAAACATGAGTTTAAGGTGGCCCAACAATCTTGACGAT
GCTGATGAAGTAAGAGATAAGCTGGCACAGTTGTCACCTG
AAGAGCAGTTTTATTATAAGCAAGGTGAGGAGTATATCAA
GCAGAACCCACCATTTCTGCTTAACCAGGGACTTTTACAA
CAGTCCGAAGATAGCAATCCAGACACCACCCGTGAAGACC
CTATTATGAACGAGCAAACAAGGCAATATATTCAAGAAGA
GGGGGCTTATGCATGGGAGTTTAGCCCAAATCCTGATATG
CCAAACCATACTGTCATAGTGGAAAATAAAACAGAGGTTT
CTTTTCTAAATTATAATTATGATGCTTCTATATCCACAAA
TCTACCCATTCCGTGTATAAATAAAGTATATTATTGTGAA
TTCAAGATATTTGAAACGGATGGCCCACTAAACAGTGATG
AAAATGTATCGAAAGGTGTCATCTCATTTGGTCTTTCCAC
ACAGCCTTATCCATATTTCAGGTTACCGGGAAGACACCAC
CATTCGATAGCATACGATTCTAACGGCGCCAGAAGATTTA
ATGACTCCTTCAAACTAAATGAGCAATTAAGAACGTTATT
TCCACAGTGTGAAAAGGGAGACATTGTTGGCATTGGCTAT
AGGTCACGTAGTGGAACAGTATTTTCACCAGGAACGGAAA
AAAACTAAATGAAAAATCTGTTGGTGGTCATATCCGCGGC
TGGAAATTCCAATACCTATACCCGATCATTGGCTCCAACG
TACCTTGTCAAATTCATGTGAATTTCGGCACTTATGGCTT
TGTTTATATAGAAGCAAACGTTAAAAAATGGGGATACGCA
AAGTCAAACGGCATTAAATTACCTCCTCCTTCTTACGAAG
ACTACGGTAAAGATACCCTATTAGAAAGCGGTGGTGAAGA
CAATGATTTCGACGAAGATTTTTCAGACGGTGATAGCGAC
AATATTGCGGCTGGTAGTACTACAAATCTCAATGATGATA
TAATTATAAGAAACGGTGAAATATTACCGCCACCACCTGG
ATTTGAATTCACTATGTCCCTCCCACTGGAAAGAAGATCA
TCAATGAGGAAATTAATCTAGATTCCTTACCTATGCTACC
ACCAAGTTACTCGGACGATGAACATCATTCGAAAATGATA
AATCAGCAATAAGCGGACGAATTATTGGAACGAGCAGAAA
TTTAATTACTGATGAAGCATCTTTCGATAGTGTTGATAAT
GATAACGAAGATGAAAATGATCACGAGAGAGATCCCGAAC
AATTTTCAGAATTTGATGATTACGAAAGCAGGATGCATGG
CATATAATACGAAAATGCATGAGATAGTAAGGCTGAAACA
CTAGCCCCGGTCAGTTATCTTTTTTTGCGCTGTATTACGC
AGAGCCACCATTTTTAAAAACATTGCAATTTATAACGTTT
TCTTCCTTATTGAGGGTTTCAACGCTATCACCTACTCGAT
ATCGCAGTGCAGCATATAGATATTTACATACATATATACA
TATGTTTACGTACACTAGTAAGGGCAACTGGTTGACCCGC
AAACTTCCTTCTTACTTTCCGTACTTTTGCCATCTTTACT
TGCACCTCCGTGCTACCTCTTAATGTGTCACAAGAAGAAC
GTATGAAGTATTTGTCAGCGCTTCAGACATCAGCATGGGT
TGCAAATGCGTGAGATTAAAATGAAGCGTTCCAGCTCGAA
AGAAAATTTGCTTATCTTTCCCTTCTATCATTTTTTTTTT
TCTCGTTTTTTATTTTGCATTGCCTTATCTTTTGCCGCCA
GAAGAAACAAGGTTGCCATTATCGTGCCATGCGTTTACTT
GCTAACGCCCTATGATGTTCCCGGCGGCTTTTGGATACTA
ATAATAGCAATCATATACCCTTTATTGGTTACTCCTATCC
AATGATGAGTTTTTTTAACTCGTTTAAACATTAGGGATGC
AATCTTGTCGACACTCACTGATCATATCCCGAATTTTGCT
CAAGAATGTTCATATAAAGGGAGCGAATCCTTAAAAATAC
TTTTGGCCCATTCCTATCATTTTTACATTGCATGTCCATC
AAAAACAATCGTGAAAATAAGCCAAAAGAAAAATGCCTAC
CTTGTATACTGATATCGAAATCCCACAATTGAAAATCTCT
TTAAAGCAACCGCTAGGGTTGTTTATCAACAATGAGTTTT
GTCCATCATCAGATGGAAAGACCATCGAAACTGTGAACCC
AGCTACTGGCGAACCGATAACATCCTTCCAAGCAGCTAAC
GAAAAGGATGTAGACAAAGCTGTGAAAGCTGCCAGGGCTG
CTTTTGATAACGTTTGGTCGAAGACATCTTCTGAGCAACG
TGGTATTTATCTTTCAAACTTATTAAAACTTATTGAGGAG
GAGCAAGACACACTTGCCGCATTAGAGACTTTAGACGCTG
GAAAGCCTTACCATTCAAATGCCAAAGGTGATTTGGCACA
AATTTTACAGCTTACCAGATATTTTGCTGGGTCCGCTGAT
AAGTTTGACAAAGGTGCAACCATACCATTGACTTTTAACA
AGTTTGCATATACTCTAAAAGTTCCTTTTGGCGTTGTTGC
TCAAATCGTTCCATGGAATTATCCTCTAGCTATGGCTTGT
TGGAAATTGCAAGGTGCCTTAGCAGCCGGTAACACGGTTA
TCATCAAACCTGCTGAGAATACCTCTCTATCTCTACTTTA
TTTTGCTACTTTAATTAAAAAAGCAGGTTTTCCACCTGGT
GTTGTCAATATCGTTCCTGGTTATGGATCACTTGTAGGCC
AAGCCCTAGCATCTCACATGGATATCGACAAAATATCTTT
TACGGGAAGCACCAAGGTCGGTGGATTTGTGTTGGAAGCT
TCCGGCCAATCGAACCTTAAAGACGTTACACTAGAATGCG
GTGGTAAGTCTCCTGCTCTCGTATTTGAAGATGCAGACCT
TGATAAGGCTATCGATTGGATAGCAGCTGGCATTTTCTAC
AATTCAGGACAGAATTGTACCGCAAACTCAAGAGTTTATG
TTCAAAGTTCGATCTACGACAAGTTTGTTGAAAAGTTTAA
AGAAACTGCAAAGAAGGAGTGGGATGTTGCAGGAAAATTT
GATCCGTTTGATGAGAAATGCATCGTTGGTCCAGTTATAT
CAAGTACACAGTATGACCGCATCAAAAGTTACATAGAACG
TGGTAAAGGGAGGAAAAGTTGGACATGTTCCAGACCTCTG
AATTTCCTATTGGTGGAGCTAAAGGCTACTTCATTCCCCC
AACCATCTTCACTGATGTCCCGCAAACATCGAAACTGTTA
CAGGATGAGATATTTGGCCCGGTTGTGGTTGTTAGCAAGT
TCACAAATTATGATGACGCTCTGAAGCTGGCTAATGATAC
TTGCTACGGGCTCGCCTCTGCGGTCTTCACAAAGATGTCA
AGAAAGCGCACATGTTTGCTCGCGATATTAAAGCAGGAAC
TGTTTGGATCAACTCATCTAACGATGAAGATGTTACCGTT
CCTTTTGGCGGGTTTAAAATGAGTGGTATTGGTAGAGAAC
TGGGGCAAAGTGGTGTTGATACCTATCTTCAAACAAAAGC
AGTTCACATAAATCTCTCTTTGGACAACTAATGTGATAGT
TATCATTATGTAAGTGCGTAAGTACCTAAATAGCTTAGCC
TGACGACGGATGAATATGTTGACAGTCTAGCAAACAGTAG
TAGTCCACTACTCGATATAAAACTGTAAGCACCATTATTT
CAGCATGCGGAACAATTGTTGTTACTAGGTCCTAGAAATC
CCTTAAGATGGTAAAAAATAGAGCTATAAACTCAGTGAGA
TTTATTTTTGTGTCAAGAAATTATACTTGCGTGTTAGTTT
TCTCTATTCCCACCATTACGTAGATCTTCCGTCTTTTTTT
TTTCTTTTTCTGCATATGACGTCTGTTCTTCCTTCCCCCC
CTGGAGTACAAGGAAAGTATCACTATTAGAACTCTACAGT
ACCTTTCTTCCACGCCCTTTAGTGCATTTAGGGATTTTCA
TTACTGCTAATCCAAGACTTGAACCGGATTGTTGATCAGC
CCCCTTCTTAAGCTGATTGCTAAACTCCCTAAGGGTTAAG
GAATTAGTAAGTTTAGGGAGGAGACAGGGAGATTGTTCAA
ACGAATAGCGTAGATTTAACTGATCATACCTCAGAAACTA
ATTGTATAAAATGGCAAATCTGGATGGGAATAAATTTGAC
TCATGCCAGGTAATTATACCTTGGACTTGTATCATAGAGA
TATAGATTATACACATTTAGAAAATTAGCCAAAAGAAAAA
TGCCTACCTTGTATACTGATATCGAAATCCCACAATTGAA
AATCTCTTTAAAGCAACCGCTAGGGTTGTTTATCAACAAT
GAGTTTTGTCCATCATCAGATGGAAAGACCATCGAAACTG
TGAACCCAGCTACTGGCGAACCGATAACATCCTTCCAAGC
AGCTAACGAAAAGGATGTAGACAAAGCTGTGAAAGCTGCC
AGGGCTGCTTTTGATAACGTTTGGTCGAAGACATCTTCTG
AGCAACGTGGTATTTATCTTTCAAACTTATTAAAACTTAT
TGAGGAGGAGCAAGACACACTTGCCGCATTAGAGACTTTA
GACGCTGGTAAGCCTTTCCATTCCAATGCTAAACAAGACT
TAGCCCAGATTATAGAACTTACAAGATACTATGCGGGGCG
GTCGACAAGTTCAATATGGGTGAAACCATTCCATTGACTT
TTAACAAGTTTGCATATACTCTAAAAGTTCCTTTTGGCGT
TGTTGCTCAAATCGTTCCATGGAATTATCCTCTAGCTATG
GCTTGTAGAAAATGCAAGGTGCCTTAGCGGCCGGTAACAC
GGTTATCATCAAACCTGCTGAAAATACCTCTCTATCTCTA
CTTTATTTTGCTACTTTAATTAAAAAGCAGGTTTTCCACC
TGGTGTTGTCAATGTCATTCCTGGTTATGGTTCCGTTGTG
GGGAAAGCTTTAGGAACCCACATGGATATCGACAAAATAT
CTTTTACGGGAAGTACTAAGGTTGGCGGCTCAGTATTGGA
AGCTTCCGGCCAATCGAACCTTAAGGATATCACACTAGAA
TGCGGTGGTAAGTCTCCTGCTCTTGTATTTGAAGATGCAG
ACCTTGATAAGGCTATAGAATGGGTAGCAAATGGTATTTT
TTTTAATTCGGGACAGATCTGCACTGCAAACTCAAGAGTT
TATGTTCAAAGTTCGATCTACGACAAGTTTGTTGAAAAGT
TTAAAGAAACTGCAAAGAAGGAGTGGGATGTTGCAGGAAA
ATTTGATCCGTTTGATGAGAAATGCATCGTTGGTCCAGTT
ATATCAAGTACACAGTATGACCGCATCAAAAGTTACATAG
AACGTGGTAAAAGGAGGAAAAGTTGGACATGTTCCAGACC
TCTGAATTTCCTATTGGTGGAGCTAAAGGCTACTTCATTC
CCCCAACCATCTTCACTGATGTACCAGAAACATCTAAGTT
GCTGCGTGATGAAATATTTGGCCCGGTTGTGGTTGTTAGC
AAGTTCACAAATTATGATGACGCTCTGAAGCTGGCTAATG
ATACTTGCTACGGGCTCGCCTCTGCGGTCTTCACCAAAGA
TGTCAAGAAAGCGCACATGTTTGCTCGCGATATTAAAGCA
GGAACTGTTTGGATCAATCAAACCAATCAAGAAGAAGCTA
AAGTTCCTTTTGGCGGATTTAAGATGAGTGGTATTGGTAG
AGAATCAGGCGACACCGGCGTTGATAACTATTTACAAATA
AAATCAGTCCATGTGGATCTTTCATTGGATAAATAATTCG
TTACATAGTTATATAAATGTTTACATGAGATTCAAAGCTT
CATATTCTATGAAATCTTTATTTTTACGGCTTTAAATGAA
GTGCGCGCAGCCATGTAAGCTAAGCGTAAGAGAATGAAAT
ATTATAACCAACCTTCAGAGAGCAGGTGATGACAAAAGTT
ACGAACACGAGTTTGCATCCTAATAATAATGTTTAACCGT
ACCACTCAACTGAAATCCAAGCATCCCTGTTCCGTGTGTA
CGAGGCGAAAAGTCAAATGTGATCGTATGATACCGTGTGG
AAACTGCAGGAAGAGAGGACAGGACTCCGAATGTATGAAA
TCAACAAAACTAATAACGGCTTCATCTTCCAAGGAATATC
TCCCTGACCTATTGTTATTCTGGCAAAATTATGAATATTG
GATAACGAATATTGGGCTGTACAAAACAAAACAAAGAGAT
CTTACTAGAACACCAGCTAATTTGGATACTGATACTGAAG
AATGTATGTTTTGGATGAATTATCTTCAAAAGACCAATCA
TTCCAATTGATGAACTTTGCTATGGAAAACTTAGGTGCTT
TGTATTTTGGTTCCATTGGAGATATCAGTGAATTATATTT
GAGGGTGGAACAGTACTGGGATAGAAGGGCAGACAAGAAT
CACAGTGTAGACGGCAAATACTGGGACGCACTAATATGGT
CTGTCTTTACCATGTGCATTTATTATATGCCAGTCGAGAA
GTTAGCAGAAATATTTTCAGTATATCCTCTCCATGAATAT
TTGGGTAGCAACAAAAGGCTCAATTGGGAAGATGGTATGC
AATTAGTCATGTGCCAAAATTTTGCACGCTGCTCATTATT
CCAATTGAAACAATGTGATTTCATGGCGCATCCCGATATA
AGGCTCGTTCAAGCATATCTGATTTTAGCCACTACAACTT
TCCCCTACGATGAACCGTTGTTGGCAAATTCGCTCCTAAC
ACAGTGCATCCATACCTTTAAAAATTTTCATGTGGATGAC
TTTAGACCTTTACTTAATGATGACCCCGTTGAAAGCATCG
CTAAAGTAACCTTGGGAAGAATATTCTATCGCCTGTGTGG
ATGCGATTATCTTCAATCGGGGCCACGCAAACCAATTGCA
CTTCATACAGAAGTATCCTCCCTATTACAACATGCAGCAT
ATTTGCAGGATTTGCCTAACGTTGATGTTTACAGGGAAGA
AAACAGCACAGAGGTCTTGTATTGGAAAATCATCTCATTA
GACAGAGATTTAGATCAATACTTGAACAAGAGTTCTAAAC
CTCCCTTAAAAACATTGGATGCTATAAGGAGGGAGCTCGA
TATTTTTCAATACAAAGTAGATTCGTTGGAAGAAGATTTT
AGATCAAATAACAGCAGATTTCAAAAATTTATTGCACTTT
TTCAAATATCTACTGTTTCCTGGAAATTGTTTAAGATGTA
TCTCATTTATTATGATACCGCAGATTCACTACTAAAGGTT
ATACATTATTCTAAGGTAATCATTAGTCTTATTGTTAATA
ACTTCCATGCAAAAGTGAGTTTTTCAACAGACATCCGATG
GTGATGCAAACCATTACGCGCGTGGTCTCTTTCATCTCCT
TTTACCAAATTTTTGTGGAATCGGCTGCTGTCAAACAACT
TTTAGTAGATCTAACTGAACTTACTGCAAATCTGCCCACA
ATATTCGGTTCAAAACTAGATAAACTAGTTTACTTGACCG
AAAGGCTCAGTAAATTAAAACTTTTATGGGACAAGGTACA
GCTTCTAGATTCAGGTGATTCGTTTTACCATCCTGTTTTC
AAAATACTACAAAATGATATTAAGATAATTGAGTTGAAAA
ATGATGAAATGTTTTCTCTCATAAAAGGACTCGGGTCTTT
GGTACCGTTGAATAAGCTTAGACAAGAATCGTTGCTTGAG
GAAGAGGACGAAAACAATACGGAACCAAGTGACTTCAGAA
CTATTGTAGAAGAGTTTCAATCCGAATATAACATTTCTGA
CATACTTTCCTAACTGCAACCATATTTCATATCCTTTGAA
ATCTCGCGGATGAATCGTTAAAGGAAAGGGCATACACTTT
CAAATGAAACACAATCACACTCAGGAAATAAACAAAAACT
TTGGTATTACAGCCAAAACGTTTTAAAGTTAACACCTCTC
AAAAACTTTGTATAGATCTGGAAGGTTGGCTATTTCCACG
ACATCCTTGAGAATGTGTCTAGGGGCCAGGAACCTTCGTT
TGATACAAGGGAAGAGAACGTGTTCTAGTAATGAGGATAT
GTGTTCCTTTCTATTTATAAACTGGGCTTTTTCGTCTTCT
GACAACGATGCATCAGATGTATCGACTTTCGGAACCATAT
CAGGTATATAGAGTAATGCAATCTCTCTTAAAATACCATC
TAGACACTCTTGTTCATCCTCCCAATCAACTTCTTTACCC
AGGCGATATATAAAAAATGGTAACTTGACCAGAGATGGAA
TGTAGCCTTTTAAAAGTAGTGGTAGAGATTTTAGCTTCAC
AGACTTTAAGTCATTATCTAGACCATCATTCACCAATTCT
ATGGAATAGTACTCATTTAGCATACTGCTCATGTCCCATA
TTTTACTAATTATTTTTTCTTTGGAAGCATCGTCATTTAA
CTCGTCAAATTCTGATAGGAGATTATACAAAACTATATCA
TCTGACACATTTGTACTCTGTAGGTTTATCTTACCAAAGT
TTGCGAAGTCTGTCAAACCAATCTGATAGAATAGCTCATA
GCACACAGATCCGTAATCTATTAAAAAAAGCTTTAAGTCA
TGCTGAATAGCGGCTAATCTTCTTTCCTCATCTACAACCC
CAACGTAATTCAAATTTGCAAAATGTCTGTTAGTTCTCGA
TGTATCGAATCATCTACTTTTTCACGCAATTTCTTGATAC
TCGTAAGATTAACATTAACTCGCTCCTTAGGTACTCTAAT
ATACCCGTCTTTTGAAATCGGGAGTGCATTCTTTTCGTCA
TCGGCAATGCTTGGAACTTTATAATCCCCCAACTTTTGTT
TCTTCTTAGGTTGATCCTTCAAGTCATTATCATTGATTGT
ATTGGCATCACGCGGTTGTTCGCTTTCATTTAGTGTCAGC
TTTTCTGCCTCTTGGGAGTGGCTTACATTTGTTACCTTGG
GTTCACTCAGTTGTCGCTTTGTAGACGATCCTTCAAAGTT
GAACTGTTGACTTGAGGATAAAAATGACGTAATTTTAGCT
TGTGAAGCATCTATTCTGACTAGTTTATTCTCTTGTCTTT
TCGCTTTCCTTAGTTGACTATTGGCTGTCGTATATGAATT
CTCTACCACTTGGGCTTGTCGGAGACTCTTCCTATTCCTA
TCACTTTCTATGGTGTCATTAAATGGTATCAATGACTCTG
GCTTGTTTGTTGAAATTGAAGAAGCCTTGAAAGTACGTGA
AGTATCAATGGCAGATAATTCGGCGTGCAATTGATTGGCG
ATTTTCTCTATGATCTCATCTTGGCTCAGGAAACGAACCT
CTCTCTTTGTCGGGTGAACGTTAACATCAACAGCCGCCGG
ATCTATAACAATTCCCAAATAAATAAAAGGTCTGTTGCCC
TTTGGCAGATAATTGGAGTAAACGCTGTTCAAAGCTCTTC
TTAGAAGATCACATGTCACTAGTCTATTATTAATGAAAAA
ATTGGTGAAATGGACTTTTGGATATGAAATTCAAATTACA
CACCTTTCCATCAACGCTTTCCAGGTTTAAATCTTCTACT
TTGCTGATATGAAAAGTAATTAAATTCGAAGCCACAGATT
TATTGAACACAGTCCTAATCCTATCCTGGACGGTATATGA
AGGTTTAACTGATAAAGAATAATTAGAGTCTCCGAACTTT
TTTACAAGAAAAGCCAATGTCCTTGGAATGAATGGCGTAT
CGCCCGACAACATCTAATATTTTAGAGTATTCATCATTAT
GGGACCTCAAGGCCCTTAATCTAGAAGGAATATTGAAAAA
AGGTCTTCAACTAGGATCGTGGTACCGTCTTTTCCAGCAA
CAGGTTTGGGGCTTTCCAACATCTTACCTTCTGCATATGA
AACTCTCCATGCACATCTGTCTTCTTTAACTTTTGTCGTT
ACTGTGACTCTTGCCACATGTGAGATACTGGCTAAAGCTT
CTCCTCGGAATCCATACGTTTGAATCTGACTCAAATCTTC
GAATTTTTGTAATTTGGACGTCGTGAATCGCTCACATAAG
ATTGGCAGGTCTGCTTTATTAATTCCAGATCCGTTATCTG
TTATTTGAAGTACCTTAATTCCTCCTTCCTTGACTAGAAT
ATCAATCATTGTAGCATTCGCATCGATGGAATTCTCCATC
ATTTCTTTGAGAGCATTTACGGGGGATATTATGATCTCAC
CTGCAGCAATTTTGTTAACCACTGATGCATCAAGTGCTTT
TATTCTGAGAGACATTGCTTATTGATAGGTCTATGTTATT
TTTACCTTCCATTTACTATCACTATCGTATCAAAATTTTG
CAGTTAAATTGTCCTAGCATGCTAGCGCGATTACTAAACA
CCGAAAACTGCTAATTTCTCGTCTTCGAGAACTCCTCAAC
TATAATGAAACAGCAAGCGGTCTCAAAAGTCTTTGGCAAT
AGCAGCGCCTCCTACACTATCTTTGCATGCAATAGAAGGT
ATCACATTCCTATTTTTCTTGCGATTGAACTCTAACTTGA
CATCTCTAGGACCCTACAACGATAGCGACTTCTTACATTG
TGTTCATTAATTTGAAAAACATCAAAGCAAGCCGAAAACA
AACGCTGAGTATTCTAACGAAGCACGCATAATAATCTTCA
CTTCCAACCGACTGGTATAAAAGATAATGAACTCATGGAA
CCTGAGTTCTTCAATACCGATAATACATACGCCTCATGAC
CATCCCCCCGACATCAGAAGGAACTCCAGATCAACCAAAT
AATAACCGAAAAGATGATAAACTGCACAAAAAAAAGAGGC
GATTCAGATGAGGACTTAAGCCCTATATGGCATTGTGTCG
TCTCCGGTGGGATTGGTGGAAAAATAGGAGATTCTGCGAT
GCATTCATTGGATACTGTTAAGACAAGACAACAGGGCGCA
CCCAATGTCAAAAAATACAGGAACATGATCTCTGCATATC
GTACCATTTGGCTAGAAGAAGGCGTGAGAAGGGGGCTATA
CGGCGGTTACATGGCTGCCATGTTAGGCTCCTTCCCGTCA
GCGGCAATCTTCTTTGGGACCTATGAATATACTAAGAGAA
CAATGATAGAAGATTGGCAGATTAACGATACCATCACACA
TTTGAGCGCTGGATTTCTTGGCGATTTTATCTCCAGTTTT
GTTTATGTTCCATCAGAGGTCCTAAAGACAAGGCTACAAT
TGCAAGGAAGGTTCAATAATCCTTTCTTTCAATCTGGCTA
TAATTATTCGAATTTAAGAAATGCCATAAAGACAGTTATA
AAAGAAGAAGGGTTTCGCTCACTATTTTTTGGATACAAAG
CCACTTTAGCCAGAGATTTGCCATTTAGTGCATTGCAGTT
TGCCTTCTACGAAAAGTTTAGGCAATTGGCTTTCAAGATT
GAACAGAAAGATGGTAGGGATGGTGAGTTGTCTATACCTA
ATGAAATATTGACTGGTGCCTGTGCAGGTGGACTGGCGGG
AATCATTACCACACCAATGGATGTTGTTAAGACTAGAGTC
CAAACTCAACAGCCGCCCAGCCAAAGCAACAAATCATACT
CAGTAACACATCCACATGTAACAAACGGCAGACCGGCAGC
ACTTTCCAACTCGATTTCGCTCAGCCTTCGGACGGTCTAC
CAATCTGAAGGTGTGTTAGGTTTCTTTAGTGGCGTTGGCC
CTAGATTCGTCTGGACAAGTGTTCAGAGCAGTATAATGTT
GCTTCTGTATCAAATGACCCTACGCGGATTAAGTAACGCA
TTTCCAACGGACTAAGAGCCTGATTTCTGGCTCATCTAAC
TCTCTAGAGGATAATTTTATGTGATAAAACTTTTCCTACA
AGCGGCTACAATAAAGACAGTACAAGGGACCTCACCCTAT
TCGCCATCACTGCACATCACAGTGGGTCTTGTACTTATCA
TTTCACATACATAGATATAGGTTCTTCCGAATAAGTTTTG
TATATAGTCATTTACGGCAAGAATACTCATCTAAGTTTAA
TACGCATTTCTCTCTTCGTTCGCAGTTCCTAACACTGAGC
GTTCTTGTTTGGAGGGCTCGTTTAAAAAAAAGTCTAACAA
ATGTGACAGATTTGCTTGAACAGGGTCCAAACTCATCTTG
TATATCATAACACTACATCACTGGGAGACAAAATCGAAGT
GCCCACGTGCTGCTCATTCTCTAAACGGTCTGTCGCGGGC
CCTTTTCGTCCTTCGGTTTCCCTCCCTTTAGACAATGGGC
TCTCTTTTCTCTATTATCTATCTCTTTTTCTCGGCTTTTC
CGGCCAGCGTTGAAAGCAGCGCACGGTGAGGGTAGAAGGA
AGAGCAAGGACAAGTGAAGAGTAGGCCATCGTGGGGGCTT
GTGTTTATAAAGAAAATACATTCAACAATTTAGTAAAACG
TGTTCAAGAAGTGTTAATCAGACCAATTGGACACTACACC
TTCGTAATCACAGTTTTACCTTCTAAGAAACATACAGGGA
AGAAATTACTGAAGATAGACACATCGGTCGATTATGCAGT
ACGTAGGCAGAGCTCTTGGGTCTGTGTCTAAAACATGGTC
TTCTATCAATCCGGCTACGCTATCAGGTGCTATAGATGTC
ATTGTAGTGGAGCATCCAGACGGAAGGCTATCATGTTCTC
CCTTTCATGTGAGGTTCGGCAAATTTCAAATTCTAAAGCC
ATCTCAAAAGAAAGTCCAAGTGTTTATAAATGAGAAACTG
AGTAATATGCCAATGAAACTGAGTGATTCTGGAGAAGCCT
ATTTCGTTTTCGAGATGGGTGACCAGGTCACTGATGTCCC
TGACGAATTGCTTGTGTCGCCCGTGATGAGCGCCACATCA
AGCCCCCCTCAATCACCTGAAACATCCATCTTAGAAGGAG
GAACCGAGGGTGAAGGTGAAGGTGAAAATGAAAATAAGAA
GAAGGAAAAGAAAGTGCTAGAGGAACCAGATTTTTTAGAT
ATCAATGACACTGGAGATTCAGGCAGTAAAAATAGTGAAA
CTACAGGGTCGCTTTCTCCTACTGAATCCTCTACAACGAC
ACCACCAGATTCAGTTGAAGAGAGGAAGCTTGTTGAGCAG
CGTACAAAGAACTTTCAGCAAAAACTAAACAAAAACTCAC
TGAAATCCATATACCCAGTAAACTTGATAACAATGGCGAC
TTACTACTAGACACTGAAGGTTACAAGCCAAACAAGAATA
TGATGCATGACACAGACATACAACTGAAGCAGTTGTTAAA
GGACGAATTCGGTAATGATTCAGATATTTCCAGTTTTATC
AAGGAGGACAAAAATGGCAACATCAAGATCGTAAATCCTT
ACGAGCACCTTACTGATTTATCTCCTCCAGGTACGCCTCC
AACAATGGCCACAAGCGGATCAGTTTTAGGCTTAGATGCA
ATGGAATCAGGAAGTACTTTGAATTCGTTATCTTCTTCAC
CTTCTGGTTCCGATACTGAGGACGAAACATCATTTAGCAA
AGAACAAAGCAGTAAAAGTGAAAAAACTAGCAAGAAAGGA
ACAGCAGGGAGCGGTGAGACCGAGAAAAGATACATACGAA
CGATAAGATTGACTAATGACCAGTTAAAGTGCCTAAATTT
AACTTATGGTGAAAATGATCTGAAATTTTCCGTAGATCAC
GGAAAAGCTATTGTTACGTCAAAATTATTCGTTTGGAGGT
GGGATGTTCCAATTGTTATCAGTGATATTGATGGCACCAT
CACAAAATCGGACGCTTTAGGCCATGTTCTGGCAATGATA
GGAAAAGACTGGACGCACTTGGGTGTAGCCAAGTTATTTA
GCGAGATCTCCAGGAATGGCTATAATATACTCTATCTAAC
TGCAAGAAGTGCTGGACAAGCTGATTCCACGAGGAGTTAT
TTGCGATCAATTGAACAGAATGGCAGCAAACTACCAAATG
GGCCTGTGATTTTATCACCCGATAGAACGATGGCTGCGTT
AAGGCGGGAAGTAATACTAAAAAAACCTGAAGTCTTTAAA
ATCGCGTGTCTAAACGACATAAGATCCTTGTATTTTGAAG
ACAGTGATAACGAAGTGGATACAGAGGAAAAATCAACACC
ATTTTTTGCCGGCTTTGGTAATAGGATTACTGATGCTTTA
TCTTACAGAACTGTGGGGATACCTAGTTCAAGAATTTTCA
CAATAAATACAGAGGGTGAGGTTCATATGGAATTATTGGA
GTTAGCAGGTTACAGAAGCTCCTATATTCATATCAATGAG
CTTGTCGATCATTTCTTTCCACCAGTCAGCCTTGATAGTG
TCGATCTAAGAACTAATACTTCCATGGTTCCTGGCTCCCC
CCCTAATAGAACGTTGGATAACTTTGACTCAGAAATTACT
TCAGGTCGCAAAACGCTATTTAGAGGCAATCAGGAAGAGA
AATTCACAGACGTAAATTTTTGGAGAGACCCGTTAGTCGA
CATCGACAACTTATCGGATATTAGCAATGATGATTCTGAT
AACATCGATGAAGATACTGACGTATCACAACAAAGCAACA
TTAGTAGAAATAGGGCAAATTCAGTCAAAACCGCCAAGGT
CACTAAAGCCCCGCAAAGAAATGTGAGCGGCAGCACAAAT
AACAACGAAGTTTTAGCCGCTTCGTCTGATGTAGAAAATG
CGTCTGACCTGGTGAGTTCCCATAGTAGCTCAGGATCCAC
GCCCAATAAATCTACAATGTCCAAAGGGGACATTGGAAAA
CAAATATATTTGGAGCTAGGTTCTCCACTTGCATCGCCAA
AACTAAGATATTTAGACGATATGGATGATGAAGACTCCAA
TTACAATAGAACTAAATCAAGGAGAGCATCTTCTGCAGCC
GCGACTAGTATCGATAAAGAGTTCAAAAAGCTCTCTGTGT
CAAAGGCCGGCGCTCCAACAAGAATTGTTTCAAAGATCAA
CGTTTCAAATGACGTACATTCACTTGGGAATTCAGATACC
GAATCACGAAGGGAGCAAAGTGTTAATGAAACAGGGCGCA
ATCAGCTACCCCACAACTCAATGGACGATAAAGATTTGGA
TTCAAGAGTAAGCGATGAATTCGATGACGATGAATTCGAC
GAAGATGAATTCGAAGATTAAAGATTCTTGTAGCCGAATA
TTATTTATAACGATCCATACTGCATATTAAGTAAAATTAT
GAAGTACTAAGTAACAATTTTTCAATTTTATTTAAGAAAA
GAGAAGGAAAAAAAAAAGAAGAAAATTTTTGATAGAAGAA
AAAGGTAAACGATGATTGTTACGTACCAAGTGTTCTTCTG
AGCTATTTGGTAATTACATACTTCTTCGAAATGTCAAGGT
AAATACTTTTCTATACGCACACGAAACTCGCTTGCTGCAA
CAGGTATTACGTCAGGTGAAAAAAGCGGCCAAGAGGCAAT
GCCGAAATACAATGCGTGTATAACAGGAAGAGGAGGGGTA
TAATAAAATCACCATAGTAGAAAAGACCAGAAAGATTTCT
ATTGCAATCCTGTGTGACTCTTTTGGTTTTTCCCTTTGGT
ATCTCCCGGTTCTTTTGTCAATTTTTCGTTAAACTGCAGT
GAAATAAGAAAAAGGTGCATGATAAAGATATGGATAACAC
GACCAATATTAATACAAATGAGCGCTCTAGTAACACGGAT
TTTAGCTCAGCTCCCAATATCAAAGGTTTGAATAGCCATA
CTCAGTTGCAGTTTGATGCGGATTCTCGAGTTTTCGTTTC
GGATGTAATGGCTAAGAACTCTAAGCAATTATTGTACGCC
CATATTTATAACTATTTAATCAAAAACAATTACTGGAACT
CTGCCGCAAAATTTTTAAGCGAAGCTGACCTTCCTTTATC
TAGAATAAACGGATCTGCTTCGGGTGGGAAAACTAGCTTG
AACGCCAGCCTGAAGCAGGGATTAATGGATATTGCATCTA
AGGGTGACATTGTTAGTGAAGATGGGCTATTACCTTCGAA
AATGCTGATGGACGCTAATGACACGTTTTTACTGGAATGG
TGGGAAATTTTTCAATCATTGTTCAATGGAGACCTAGAAT
CTGGGTACCAACAGGATCATAATCCTTTAAGAGAGAGAAT
AATACCAATTTTGCCAGCTAATTCTAAATCTAATATGCCT
TCCCATTTCTCTAATCTCCCACCAAATGTGATTCCACCAA
CTCAAAATAGTTTTCCAGTTTCAGAGGAGAGTTTTAGGCC
CAATGGTGACGGAAGTAACTTTAATTTAAACGATCCAACC
AATCGAAACGTCTCCGAAAGATTTCTATCGAGAACTTCCG
GTGTCTACGACAAACAGAATAGCGCTAATTTTGCACCTGA
TACTGCTATAAACAGTGATATTGCTGGGCAGCAGTACGCA
ACTATAAATCTACATAAACACTTCAATGATTTGCAATCAC
CAGCACAGCCCCAGCAATCATCTCAACAGCAGATCCAGCA
GCCTCAGCATCAACCCCAGCATCAACCGCAACAGCAACAG
CAACAGCAACAACAACAACAACAACAGCAACAGCAACAGC
AACAGCAACAGCAGCAACAGCAACAGCAACAGCAACAACA
TCAACAGCAGCAACAGACACCGTATCCTATTGTCAACCCA
CAAATGGTCCCTCATATTCCATCGGAAAATTCTCATTCAA
CCGGACTTATGCCTTCAGTGCCTCCTACAAATCAACAATT
TAATGCACAAACCCAATCTTCAATGTTTTCAGACCAGCAG
CGCTTCTTTCAATATCAATTACACCACCAAAATCAAGGAC
AGGCGCCATCTTTTCAGCAAAGCCAATCTGGCAGGTTTGA
TGACATGAACGCTATGAAAATGTTTTTTCAGCAGCAAGCA
CTACAGCAAAATTCACTACAGCAAAATCTTGGAAATCAAA
ATTATCAATCTAATACACGTAACAATACTGCGGAAGAAAC
TACGCCCACAAATGACAATAACGCAAATGGCAATAGTTTA
TTGCAAGAACACATACGAGCCCGCTTCAATAAGATGAAAA
CAATTCCTCAACAAATGAAAAATCAAAGCACTGTCGCAAA
TCCGGTTGTTAGTGATATAACATCTCAACAGCAGTACATG
CATATGATGATGCAAAGAATGGCGGCTAACCAGCAATTAC
AAAATAGTGCCTTTCCTCCAGACACTAATCGTATAGCGCC
AGCTAACAACACTATGCCATTACAACCAGGAAATATGGGG
TCTCCTGTCATTGAAAATCCAGGTATGAGGCAGACTAATC
CATCCGGACAAAACCCTATGATCAATATGCAGCCCTTATA
TCAAAATGTTTCTTCCGCAATGCATGCGTTCGCTCCGCAA
CAACAATTTCATCTACCACAACATTATAAAACCAATACTT
CAGTACCACAAAATGATTCTACCTCCGTCTTTCCTTTGCC
TAACAATAACAATAACAATAACAACAACAACAATAATAAT
AATAATAATAATAGTAATAATAGTAATAATAATAATAATA
ATAATAATAATAATAATAATAGTAATAATACACCCACAGT
ATCACAACCATCATCAAAATGTACTTCTAGCTCCAGCACA
ACTCCTAATATAACTACAACAATTCAACCCAAGCGGAAAC
AGAGAGTGGGTAAAACAAAGACCAAGGAATCAAGAAAAGT
TGCTGCAGCTCAGAAAGTTATGAAATCTAAGAAACTGGAA
CAAAATGGTGATTCAGCTGCTACAAACTTCATCAATGTCA
CTCCAAAGGACAGTGGCGGTAAGGGTACCGTAAAAGTTCA
AAACAGTAACTCGCAGCAACAACTAAATGGCTCTTTTCTA
TGGATACAGAAACATTCGACATATTTAACATTGGTGACTT
TTCTCCTGATCTAATGGATAGCTAAAACCTATTAAACAAC
AAAAGTGTTTCATCGTCATTCTTCCAATACTAACCGTTGC
ATCTTTTCTTTCATATGAGTAGTATGTTTCTAATTTGAAT
CTTTAAGAAAATTGTTTGTCTGTATTTGTCGGAACGATTT
TTGGGATCATCGTTCAGTGCAGGTGTATCGTTTCTCAAAT
GAAGTGTGAAACTTACTTCTCACTTAGGTTTTCAAAATAA
TGGCATATAAAGATGGTCTAACATCTATACATATTTTTGA
CCAAGCAGGAGTCAATCGTTAGAGTAAGTGAGTATATCAG
TTTAGTTATTTTAAATTAGACAATGTAATGGAGGGGTGCC
AGTGACACTATATAAAATAAAAAAAAAATTTGCATCTGGT
GCGCAATAGCGTTCTTGTAACCAAATTTCTATTCCGGTCG
AATTTAAACTAGCAAGAAAATAGGTAAGCAAGCTATCTGG
CCAGCTAAAAAGACGGTGCCTCAAAGTTTTCGGAATTTTT
ATATTTAATTCCTAACATATTTAGAGAAATGTAGCATACT
CTTTATACAGAATTCTCCAACTTACTATGGTTTCGTGGTC
TAGTCGGTTATGGCATCTGCTTAACACGCAGAACGTCCCC
AGTTCGATCCTGGGCGAAATCATTTTTTGAAGACATCCCG
CATGAAAACATCAAAACGTAAATAAAAACACTTGATCTGA
AAATAAACTAAACATTCATCTTCACCCAATATCATAAATG
ATTAGGTGACTACCGGATACTAGACGGTTATAGGAGTTTT
ATCAAAGGTCAAAATCTCACCCCCTCAATAACTGCTCGGC
ATACCTCACGCTTATTGCAACAAGTTTGTTTTTACTTACT
TGTGAAACGTTTGTTGATTAACTTAATAATGACAACAAAC
TCACGTCCATCCGCCTTGCAGGCTCCCGGTTTACAGATTT
TTTCCATGCTGAAATCAAGCGAAGAGGATGGATTCATGAG
TTCTAGTCTAACCCTTGATAGTGATAACATAATAGGTGTC
ACCGAGAACAATCGTCAAGAATTTTACTCTACGTGGCGAA
AACCGTCCCTATTAAGCAGCCGCAGCGTATTACATGAATA
CTCCCCTACAATTGTGGGATCTAATGACTGTACTTTTTCA
CCTATAACCGTAGGAAAAACAACGAAGTTTTTTAATTGGG
ATGATATTATTTCAAGAATTTTCATGCAACAGCCATTCGG
TGTAACACACCAATTCTTTGAAGAATTTCGGTATTCAATC
ATTACTTCTCATTTTTTGAATGATATGAATCATTACAGGT
TATCACTACATCTTGATCAATCTATTATGAACTTTCATAA
AAGCTCAACTTTGTTAAAGAATGTACCTCCCAAATCTGTA
CCATTTATGGCGACAAAATATGGTAAATTGGCGGTAGCAG
AGGACAAAAATTATATTTCAGACAAAATTTCAACTACCTT
TCGATGATTATAACCTCTTATCGAGTACTTACACAGTTGA
AAAAATACTGTAGAAAAAAAAATAGTCCAGGTCTGAAGAG
AGTTGTAATTTTAATACTCGTAGCAGTGTATTTATCAATT
CAGCAAGAATACTTTCGAAGACATTTGATTTGCTATAAAA
CCTTATTAAAGGTACGGAAAGTGCTCGAATCATTACAACA
AGTGGATGTAATGATTCATAAATATCATCTTCGATTTAAA
GAAATAAAAATCATAGTTTTATATCAAGAGTGTCTCTTAT
TTCAATTGCTGACGAGCACTCATCTGTGATAAAAGAGCTC
CTAGTATTCTCAAGTGATGCACTGTTTTATAAACTCAAAT
CAATCATTCCAGATATTGTCATCTTTAGCGATACAAGTGA
GCTATCGAAATACTGTGAATTATACGGTATCGATGTACCA
AATCTTTACTATAATAATACTACCACAGTAAAAGACCTTG
ATGGTAAGCTTTATCGTCTCAAACTGCTAAAGAAATTTAT
GCTCTGTTGTTTGCTGTCTTTAGATATGACAGGAAACGAA
AATCTTTCAAATGTAAACATGAGAAACGCACTAAACAAAA
TCTTTCCAGATTACATGGCAAGGGTGCAACTCAAAAAAAA
ATATAATCCAATAGGTACATTCCAAAATATAGTTAGTCTA
TTAAGAGGATTACATTCACTACTCTCCACTGTCCTGGTGT
CTTTGAATGACCATAAGCAAATATTGTATGCATTTCCTGA
AGAAACATCAACTAATACTGGTTGTGAAAGAGCAAATGTA
TGTTCATTTTCAAAGAATGATAAATTGTTTCAGGCACTTA
ATTACTTAAAAATGATCGAGAACAATCTATTAGCTATTGA
CATTCGAAATGGCATAACAGAGAATGATAGGAACATCATT
GAGGATAAGTTGGAGGAGCTCATTACTTTCTGGAAAACCT
CGAAAATTTGTGGCAATATTTCTAGGATACAAAAGGTATC
CCCAACCAATACAATCAACCATGGTTTCCATCTGGATATC
CTCAAAGGCAGAAAGTCACCCCGTTCTTCGTCAGTACAAG
GTCTTAGCTTAGAGAGGAAAGTTGACTTCATTGATGTTGC
TGAATCGGTGAATGACTCTTTTGAAAACGACACCGAACTA
GAGGAATATGAAGACTACGACTGTCAGGAGGAATGTTCTG
CCGGTTCACGCCAAAATCACCGCGTAGATTTTATCGGAAA
GGATAGTTGTAGGAAACCAGATTTCAAGCAACTTTCTGAC
AACGAATTACGACGCAAGTTAGATGAAAGAATTTTGAAAT
TGGCTCAAGAAAACCGTGAAGGCAGGGAAAGGCTAAGAAC
TGCAAAGTCCTTTGAATTGCTAAGAAAAGCTCAGGCTTCC
ATGTCCGTAAAGTTTGGCTTTCAAAAACCATTAAGAGACG
ATGCCTTTCTTGAGAGCAGGCCTCTCAGCAAATGCAAAGT
ATCTTCGGAAGAAACTATCCCATTTTTGTATGAATTAAAA
GGATTACTAGGAAATGATTCATGATAATATATTTTAATAT
GTACTTTGAAATAACTAATTACACTTTAATCATATTTTCT
AAATAAGCAAATGACGGGCTGCGCAGCCGGGTTATTTTCG
ACCCCAGTCTGTCAAGTGCTTTAAGTAAGCGAATATTTAA
CAAAGAAGAATTCAATATTGCAGGAAGTCTTGAGAAAAGA
TCAAGTGCCAAATTACCCCATTGCTTTTGGACTATTCATT
CACTCTTTTCTTTTTTGTTATTTCTTTTATTTGACCTTTA
TCGTTATATACACATAGCTTCCATACAGCAAATAAACATC
CTAATTGAAGTAGATAATTTAATTCCATTCTTTATTAAAA
AGAAAAAAAATATTATGGGCATAGCTGATGGGCAAAGAAG
AAGATCTTCATCACTACGAACGCAGATGTTCAACAAGCAT
TTGTATGATAAATATCGCGGAAGAACTGATGATGAGATAG
AGTTAGAAGATATAAATGAGAGTAAGACGTTCTCCGGTAG
CGATAATAACGATAAAGATGACAGAGATGAAACAAGCGGC
AATTATGCTGCTGAAGAGGATTATGAAATGGAAGAGTATG
GTAGTCCTGATGTGTCATATAGCATTATCACTAAAATACT
TGATACTATCCTAGATCGAAGGAGGACGTTCCATTCGAAA
GACGGTAGACATATTCCGATTATATTAGATCATAATGCAA
TTGAATACAAACAAGCTGCTACTAAAAGGGATGGTCATTT
GATAGACGAAAGGTTCAACAAGCCTTACTGCGACAACCGA
ATAACTTCATCAAGATATACATTCTATTCCTTTTGCCTAG
ACAGTTGTATGCACAATTTTCAAAGTTAGCCAATACTTAT
TTTTTCATTGTCGCAGTATTACAAATGATACCTGGATGGT
CTACAACTGGTACTTATACAACTATTATCCCCTTATGTGT
ATTTATGGGTATATCCATGACAAGAGAGGCTTGGGACGAT
TTCAGGAGACATCGTTTAGATAAGGAAGAGAACAATAAAC
CAGTGGGAGTGTTGGTTAAAGATGGAAATAATGACGCACA
AGAAGTTTATACACTACCAAGTAGTGTTGTCTCATCCACT
GCATATCTAACTAAATCGGCCGCTGCTGAAAATAATCCAC
CTTTAAACGATGATCGGAACTCCTCTCAAGGACACTTCTT
AGACACGCACTTCAATAACTTTGAACTACTCAAGAATAAA
TACAATGTTCATATTCATCAAAAGAAGTGGGAAAAACTTC
GTGTTGGAGACTTCGTACTTCTCACACAAGATGATTGGGT
ACCTGCAGATCTGCTTTTATTGACATGTGACGGCGAAAAT
AGCGAATGTTTCGTTGAAACGATGGCTTTAGATGGCGAAA
CAAATTTGAAAAGTAAACAACCCCATCCAGAATTAAATAA
GTTAACCAAAGCCGCATCAGGTCTTGCAAATATTAATGCT
CAAGTTACCGTGGAAGATCCCAATATTGATTTATATAATT
TTGAAGGTAATCTTGAATTGAAAAACCATCGCAATGATAC
CATAATGAAATACCCTCTAGGTCCTGATAATGTCATTTAT
CGTGGTAGTATTTTGAGGAATACTCAAAATGTTGTTGGTA
TGGTCATTTTCAGTGGTGAGGAAACAAAAATCAGAATGAA
TGCTTTAAAAAACCCAAGAACGAAAGCCCCTAAGCTACAA
AGGAAGATAAATATGATTATCGTGTTTATGGTGTTTGTCG
TTGCCACAATATCTTTATTTTCTTATCTTGGCCATGTTTT
GCATAAGAAAAAATATATCGACCAGAACAAAGCATGGTAT
CTATTTCAGGCAGATGCTGGCGTAGCACCCACAATAATGT
CTTTTATCATCATGTATAACACTGTGATTCCTTTGTCCCT
ATATGTAACAATGGAAATTATCAAGGTAGTCCAAAGTAAA
ATGATGGAATGGGACATAGACATGTACCATGCAGAAACGA
ACACGCCATGCGAATCGAGAACTGCCACCATTCTGGAGGA
ATTGGGGCAAGTATCTTATATTTTTAGTGATAAAACCGGA
ACGCTGACGGATAATAAGATGATATTTCGGAAATTTTCTT
TATGTGGATCATCTTGGCTGCATAATGTAGATCTCGGTAA
TTCTGAGGATAACTTTGAAGACAACAGAGACAATACGAAC
TCCTTGAGACTACCACCAAAAGCTCACAACGGCTCTAGTA
TAGACGTTGTTTCCATTGGAGATCAAAATGTTCTTGATCG
GTTAGGATTTTCGGACGCACCAATTGAAAAAGGGCATCGT
CCATCTTTGGACAACTTTCCTAAATCTAGGAATTCTATTG
AATATAAGGGAAATTCATCAGCAATTTATACAGGCCGTCC
CAGTATGAGATCACTTTTTGGGAAAGATAATTCACATCTA
AGTAAACAAGCTTCGGTTATTTCACCCTCCGAGACATTTT
CGGAGAACATTAAAAGTTCGTTTGATTTAATTCAGTTTAT
TCAAAGATATCCGACCGCCCTGTTTTCTCAAAAGGCTAAA
TTTTTCTTCTTATCATTAGCTCTTTGTCATAGCTGTCTTC
CCAAAAAAACTCATAACGAATCAATAGGAGAAGACTCCAT
AGAGTATCAGTCTTCATCTCCAGATGAATTAGCACTAGTA
ACCGCTGCTAGAGACCTTGGTTATATTGTATTGAATAGAA
ATGCACAGATTTTGACCATTAAAACTTTTCCAGACGGTTT
TGACGGTGAAGCAAAATTGGAAAATTATGAAATTTTGAAC
TATATTGACTTCAATTCTCAAAGAAAGAGAATGTCTGTTC
TTGTACGTATGCCAAATCAACCAAATCAAGTTCTTTTAAT
TTGCAAAGGTGCTGATAACGTTATTATGGAGCGTTTACAT
GATCGCGAATTGGCTGCCAAAAAAATGGCAGACATATGCA
CCAGTACCAAAGAACGTAAAGACGCAGAAGCAGAGCTGGT
TCTCCAGCAAAGAAAGTCTCTGGAAAGAATGGTAGATGAA
GAGGCTATGGCCAGGACCTCATTGAGAAATTCTTTGTCTA
GCGTACCGAGAGCAAGTTTATCATTGCAGGCAGTGAGAAA
AAGTCTTTCAATGAAGAACAGCAGGACCCGTGATCCAGAG
AAACAAATTGACTCCATTGATCAATTTCTAGAAACGGTCA
AGAAATCTGATCAGGAGATTGGCAGCGTTGTAAATAAAAG
CAGGAAGTCACTCCATAAGCAACAAATAGAAAAATATGGG
CCGCGAATTTCGATAGATGGAACACATTTTCCGAACAACA
ATGTCCCAATAGACACAAGAAAAGAAGGACTACAGCATGA
TTACGATACAGAAATTTTGGAGCACATTGGAAGCGATGAG
TTAATTTTGAATGAAGAGTATGTTATTGAAAGAACTTTGC
AAGCCATCGATGAGTTTTCGACTGAAGGCTTAAGAACTCT
GGTCTATGCTTACAAATGGATCGATATTGGGCAGTATGAA
AATTGGAATAAACGCTATCACCAAGCCAAAACCTCCCTTA
CTGATAGAAAAATCAAAGTCGATGAGGCAGGTGCAGAAAT
CGAGGATGGTTTAAATCTGTTAGGGGTAACTGCAATCGAA
GACAAGTTACAAGACGGCGTTTCAGAAGCTATAGAAAAGA
TCAGAAGAGCCGGTATAAAAATGTGGATGCTAACAGGGGA
TAAAAGGGAAACGGCTATAAATATAGGGTATTCGTGTATG
TTAATCAAAGATTATTCTACGGTAGTCATTTTAACTACTA
CTGATGAAAATATTATATCAAAGATGAATGCGGTTTCTCA
AGAAGTTGATTCCGGAAACATAGCACACTGCGTTGTTGTA
ATTGACGGTGCCACGATGGCCATGTTTGAAGGAAATCCTA
CATACATGTCTGTATTTGTTGAGCTTTGCACTAAAACAGA
CTCGGTAATATGTTGCCGTGCTTCACCTTCTCAAAAAGCC
CTTATGGTTTCCAACATAAGAAATACCGATCCAAACTTAG
TCACGTTGGCAATAGGTGATGGTGCGAATGATATTGCCAT
GATACAATCTGCCGATATAGGTGTTGGAATAGCCGGTAAG
GAGGGATTGCAAGCATCTAGAGTATCTGATTATTCTATTG
GCCAATTTCGGTTTCTCTTGAAATTGTTATTTGTTCATGG
GCGTTATAACTATATTCGCACCTCCAAGTTTATGCTTTGC
ACGTTTTACAAAGAAATTACGTTTTACTTTACGCAGTTGA
TATATCAAAGATATACAATGTTTTCAGGCTCCTCTCTATA
TGAGCCATGGTCATTGTCCATGTTCAATACTCTATTCACA
TCACTACCGGTTCTATGTATTGGTATGTTTGAGAAAGACT
TGAAACCAATGACTCTACTAACAGTCCCTGAATTATATTC
GTACGGGCGCCTTTCACAAGGTTTTAATTGGTTAATATTC
ATGGAGTGGGTTATCTTGGCAACTACGAATTCTCTTATCA
TTACATTTTTAAATGTTGTAATGTGGGGTATGAGTTCTCT
TTCAGATAACACTATGTATCCTCTAGGTCTCATCAATTTC
ACAGCCATTGTTGCCTTAATTAACGTTAAATCCCAATTTG
TTGAAATGCACAATAGGAATTGGCTGGCTTTTACTTCTGT
AGTTCTATCCTGTGGAGGTTGGTTAGTGTGGTGTTGTGCC
CTTCCTATTTTGAATAATACTGACCAAATATATGATGTAG
CATATGGCTTTTACAATCATTTTGGTAAAGACATTACATT
CTGGTGTACTAGCTTGGTGTTGGCACTGTTACCTATCACT
TTAGATATAGTTTACAAAACATTCAAAGTTATGATATGGC
CATCAGATTCTGATATTTTTGCTGAGCTGGAACAAAAAGT
GATATCAGAAAGAAGCTGGAACTAGGAGCCTATAGCGAAA
TGAGGCAAGGATGGACGTGGGATAAAGATCCCAGTACTTT
CACAAGGTACACAGACAAAGTTCTTTCAAGGCCAAGAACT
AATTCACGTGCAAGTGCAAAAACTCATAACAGCAGCATAT
ATTCAATGTCAAATGGGAATGTAGACCATTCCTCAAAAAA
AAATTTCTTTGGAAACTCTTCTAAAAAGAGCTCTGAACGA
TACGAGGTATTACCTAGTGGCAAGTTAATCAAGCGACCAT
CCTTGAAAACACAAAGCAGTAAAGACAGTATTGGCGGCAA
TATAACTACTAAACTGACGAAGAAACTGAAGCTTCCATCG
AGGAATGTGGAAGATGAAGATGTGAACCAGATTATTCAGG
CAAGGCTAAAGGATCTGGAGTAATTCTCGTGATCTTGTTT
AATTACATTATTGAGAACATTTTTATATATATACCTTTTA
TTGGAAATTAGTAGCGAGCTTAGAAGACTTACTTGATTTG
TTGAGTCGAATATTATTTCGGCATCCACACATTAGAAAAT
TAACAAGATGTATTTTGAGAGAAAGCAAGGCACAACGCAT
GGGAAATCTTCACAAATTTTAAATACTATCTATAAACTAA
CTCTAATTATAAAAGTGGCTTGATTACTTTCGGTGTCAAA
AGAAAAAGTAAATGTATGGCGTAAATGCTATGATTAGTTA
TCAGAAAATAAAGATGTTTATAAGTATTATACTGTCTGAT
TTAATTTCCTCGATATATTAAAATTCTAATACCATTATGT
CCTTCTGGTAAACTGTGGAACAAAATAAAACATAGCCAGG
AAGCCTGAAGGAATGACCTAAATGTCATCTAGTATACAAA
TGCGTTTTTTCAATTTTGCTTGCTCCTTGTAGTTTTATTT
TATAGTACAACTTTGACTAACGTTGGAAAATAATAAAAAA
ATGACAGTAAAAATATTGTGTTTAACTAAACAGGTAATCT
TTAATCATAGGAAGAACAATAAAGATGATGAAAAGAACGA
GCATATTTTTTAATTGCGAATTCACTGCATTTTCTTCTGC
TTGTTGTTGCTGCTGTCTTGAGCGGGGTTGTTGACGCATG
AACGGTGAGCCACCACGATTATTAGTATAAACTCTGAAAC
CACCGGGGCCTCCAAATGAAAAAGTGGAAGCAGAAGGCCC
AAATGGTGAAGCGCCGAATGGGCTGCCGCCTGCGTTGAAC
AAAAAGTCGAATATGTCCTCTGGTGGTCCAGCTCTTTGAC
CACCGAAACGTGAATTGAAAAACATGTCTTCAAATCCGCC
ACCCATTGGAGACCCACCTGCACTTCCTCGGAACCCTGAA
GCAGCACCTCTGGATGGCATTTGTCTATCGTCAGGATCCC
TACCTATCCTGTCATAAATACTGCGCTTTTCCTCATTGCT
TAGTACTTCAAATGCCCTATTAATTACTTTGAAAGCTTCT
CCCGCTTTTGGATGAGAGTTTTTATCAGGATGCAATTTGA
TTGCTAGTTTTCTGTATGCCTTCTTGATCTCACTATCTGT
GGCTTTCCTATCTACCTTCAAAATTTCGTAAAACTCATGC
TTGTCTTTTGACAGTATTTCTAGCGCGATTTTTTCTTGAT
CCTCAGTGAAAGACATGTTCTTCCTATTATAGACCTTCCA
CAAGTTATATTGCAGAAACAGCGTTGCTGCTATTATGGCT
TCTGGAAGTAGAGGTGTATGAAAAGAACTTCTGCCAGCTT
CCTTTATGTTCTTCACGAATACTTTCCAGCCTACTCTGCG
GGTTACCCACTATACAAATACCATAATATGTTACGCGGTC
CGCTATATACGAATCTACTATGTACGTCGAACATCATTAA
TCAAGTTTTTGGGGTTGTCATACATGGCTAAAACGCTCAG
GATATCACGTAGGTGTTTCAAACCCCTTGTTGGTGGAGAC
CAATCCTGGTAAGTTCGCCAAATCTCTGTTAATCTTCTCA
AAGCTTCCACGGTGTCCCTCTGAAAAACAGGGCCAGAAGT
ACTCGTGGTACTATCCAAGAAGCAGTTTAATGAGATGGAG
AGCCTCAACGCATGTGGTATCTCTCGCTGCGGTAAATTTT
TCAATTGAATCAATTTGGAGAAGGAATCATGAATTTTCCA
TACCAAATCATATTGATTGACAGTATTCAATATGCTTGTA
GGAGTGTCGAGGTCGATGTTTAAACGTAAATGCTTACGAC
TTAATGGGTTTTTCGTGAATATTGTATTGTACAGAAAGCA
TTTATAGACTTTATCGTCATCATAAATGTCTGAATATATC
CTTACGAAATCCGAAGATTTTTCGTTTTGATACTGCACAA
ACTGCAAAAAATCCTTTACCGTAGAAATATTCTCTGGCAA
TAATGATTCCGATGATGAACCGAGACTTTCACCCTCCCTT
TGGTCGTAATTGAGTTGATGACCATTCATTTTCCACTTAC
TGTCCATTTCTTGAAGCCAGATTTTGTTGCTGTTCTGGTA
CTGTTTCCTAATATTTGGAGGCAATGTGTAATCATTAAAT
GACCTTGAAATAAAAAAAAGGACTTAGTAAATTAATTATG
GGAATAAATTGTTTATATCCTAAATTCTCCGTTATCATCA
AAATATCCCATAAGGTTATTTCGAAAAGTCTGTTGGTGGG
AATCTTCAATCTCGATTCAAAATTAGGGGTCCTTACATGG
ACGTCATTAATGTTACTAGTTGCTTCATCATCGGTATCAA
GGTTTAAATTATTAGCATTCTTTAAATCAATGCCCATGTA
CTTCCCATTGCACCATAAATTTCTCAAGATTTTAGGGTGA
TTATAATCTATAGCAAGTTTTTCTGAAATTGTCATAAAAT
TATCATAAAGCTTACCAAAAATGTCAGTCGAAACGTATCC
CAATTGAACAAGAGCCAATCCAATGCATCCTGAACTAGTT
TAGATTCACTAGAATCTATCCGCCTATAATTTTTGATTTT
AGATAATGTGTCTTGTTGCTTTTTGTCAATGCCCTGAAAT
AACTGTTTTTCTTTGATTTGTTGGCTCTTCGTTGTGAAAT
CATTATTTGAATCATGATCATTACTATCATTTTCGTTAGT
ACTGGAATTGGAACCCAAGTTATTATAACTATTGCTAGTA
AAGTCAGTGCTGTGGTCCCAAAATCGATAGCCTTGTAAAC
ATGACTGGAAACTCAATACACTCACTGTAGTGTTTTCATC
AAACTCTAGAACTTCATTATTTTGCACGATATATTTCGCT
AATAGCAAAGTTAAGGGAACGCTGTGATAAACGCCCACAA
AAAAAATTGAATCTACCTCTTTGAAAAGATGAGCCCAGTG
GTTCAGTAACTCTACACATTCTTTATATGTAGGTATTAAA
TCTTGATTATGCAGTGGGCACTGGAACGATAGGGTCAAGA
CTCTTTGAGGTTGTTCTTGCGCTAGATTTTGTGACAATTT
TCTAGAAAGATAATAAGCCGATCTTTGTGATTCTAATGAG
CGCTGCTCATACTTTTCTGGTAAATCCCCCACGACGGATA
TTATAATAATTCTCTTATCCTTCAGTAATGCGGTTTTTTT
TGTCTTAAATAGAGATGTTGCTCATTAGGGAAGTTATAGT
AATTTTTGATAGTATTCAATACCTTAGTTCTTAGTGGTTG
GACGTGCAGAAAATTCAAAGGGTTATCTGATGGTAGGATT
AAAGAATCATTAATAAATACATTATACCCAGGGTTACCTC
CCTCCCCAGGATATTTGTTTAATGGCAATGGGCATTTGGC
TGATCCTGTACCAGAGACACTGATTATTCCTGGGGTATCT
ATGGAATCAATTATGTTTGATGAATTTGATATATGTGGAA
TTGCTTCGTACCAACACCATGATTTCGACTTTTTGAAATT
ATATCCTTAGCCTCATTTTCCAAGAAGTTGATTTGTTCAG
TGTTTAGTTGAGAGTAGCGGGTATTATCATCAACAACAAT
TGGGGCACTTCTATATCTGGATGTTGCAAAAGAAGCGATT
TTAGACCATATCCCTTTATTGTCATTATTCGAGTTCACGC
TATCTTGAAAATCCGTTGTCGGACTACTCCTTCCTTGTCC
ATTAGGATATTCTGCAATTCTTCCCGTGTTTGGCTCATCG
TCGGCAGTGGAATTCCACCAGGGTTTCCATCTGTTTTGTT
GTCGTGGACGTTGGGGTGGGACTTCCTGCTGGTCCTCTCG
TATCTGCTGCTGCTCTTGTGTTTGATGCTGCAACTGTTTA
TCCTGTTTCTGCTGCACAACATCCATTATAATAGCGTTTT
ATATGTTGTGCTAAATTGCTACTACACTTGCTCGCTTTTA
CTTATTCTGTTTGTAGTTGACCTTTATTTAACGTTGATTT
TTGTTATTAACCTGCGCGAATCTGTATTAAGGGCGCATAT
TCCATGGGCAATTTCATTATAACAGAAAGGAAGAAAGCAA
AGGAGGAAAGAAGCAATCCACAAACAGATAGCATGGATGA
TTTGTTAATTCGTAGACTAACAGATCGAAACGACAAGGAG
GCCCATTTAAATGAGTTGTTTCAAGATAATAGTGGCGCCA
TTGGTGGCAACATTGTCAGCCATGACGATGCTTTATTGAA
TACACTGGCAATTCTACAAAAAGAACTGAAAAGTAAGGAG
CAAGAAATACGAAGATTGAAAGAAGTTATTGCGTTGAAAA
ATAAGAATACGGAAAGGTTGAATGACGAATTGATTAGTGG
AACCATTGAAAATAATGTTTTACAACAAAAACTCTCGGAT
CTGAAAAAGAACATTCCCAGCTAGTTGCGAGATGGCTAAA
AAAGACAGAGAAAGAGACAGAAGCCATGAACAGCGAAATA
GATGGAACGAAATGATGCATCAGTTGTCAAATCGTCACAA
AATGCATACAAAAGAAAATAAAATCATTGTGGTGCATATA
CATGGACAGAATATGAAACGCCAAAGTGTTTGCAATAAAG
AGGTGAAAATATGTTAAACATGCTATAGAGAGTACACCTG
CAAGTTAAGAAAATGCCATTCGTGTTTTTATCTACTATAA
TGTAATGTGACAGCTGTTTTAAACCTTTCTTAAGGTCGTT
TGTGCGAGAACAGGCTTTTTTTTTGGAGAATGTATCTTGA
GAGAAACTCAATAGTAATAACTGGATGCATAAAGAAAATT
TCATATGAATCACTACAAATCTTTGGCGTTAGAATTCTAT
TGGGTAAATTGAACTTTGTAGCTTTTTGATGGTAAACTTG
GCGGTTTTGCGCGACCCATGATCCTAAGAAACCCGCAGTT
TCTATTAGGATTCACGATGGTCTTTATCTCACCTTCTATT
ATGTGTAAGTTGAAATGCCCCTTGCTGTTCTTATAGCAGA
AAGCTTTTTTTTTCATTTATAGGACTAGCATTTTGGCATT
GGAAGGGAAAAAATCATGCTTTCATTGAAAAATGAAAAGA
AACATATCGTTATTTTGTGGGAACACTGAAGTATAATTTT
TGTTTCGGAAATTTACCATTGCATAGTGGGTATTTTCATC
GAAAGTTGGCTAAAGAATGCATGCGGCCTGTTCATTCTGG
TTATGAGCATTTCAATTGGTTAGTATATTGGCGTGAGTGG
AAAGAATAGTGGATAAAAACTAAGAGACCCGTTCATTCTC
CTGATACGATCTTGCGGTAAACCTTATATTTTTGGGGAGG
GTACTGTAATATCTCATAACTCCGCGTATTATTGTGGATG
TAACTTGTTGCTGATCCTCTCGCTGAGGCCATCATTATAC
GTGAGTCGAAGGATGGCCGAAATTTTATGATACTACACCG
AAATTAAACCGTCGTCTAATTTAAGATGGCTGAAATGCAA
AAACCTGGTTCTTTAAGTGGAAAATAGAAGACTAAATGGT
TTCATTGCTATTTATGGTGCAAGAAGATGGCTTAAAGATT
AAGAAGCATTAATCAGATTTAATGGAAGCTGAAGTGCAAA
GGTTGATTATGTAGCGATCTCTAACGACAATTGTTGGAAT
GAAAATGAACTATCATCTATCAACTAGTAGTTACACTACC
AGTATGTTATCATGTACGGTGTTAGATGATGACATAAGGT
ATGAGAAACTGTCATGGAAGTTAGACGAAGCTGAAATGCA
AGGATTGATAATGTAATAACATAATGACACATATAAAACA
GAGTGAAGAATAATCGTAGTACTATTATGTAGAAATATCA
ATTCCATTTTGAGGATTCAACCTAAAATTCATATGTTTTT
CAATATTAAATATAAAGGAGCTAAGATTTGGCGTAGGATC
TTCGTCTATAAATTTAGTTGCTGATAAATTATTCTCCATT
GTTGCTTTTATTGAGTATTAAAGCATTTAATGCTAGAATC
CTCCATAACAGACAGCTTCAGTAGCTCAGTAGGAAGAGCG
TCAGTCTCATAATCTGAAGGTCGAGAGTTCGAACCTCCCC
TGGAGCACATTTTTTTCAAAACTTTTTATCACTGCTAGTA
AAGGTAATGAATGAAGGACGTTACTGTAGTACTATACTCA
TCATCATTGTCTGCATTTTATAATATTATTATTTACATGG
TCCGTATATTTTTTAATTACACGTATAAATACGGTCATAT
GTGATTGTTCTATTCATTTTACTCTGCATAGTACTTCTCC
ATCCAACTTTTTGGATATGGCTTCATTAATGTCCATAATG
TTGTTATGAGCTCGAACTAGAATCAGTTCTCCTGGTTGTA
GTGGTTTGATGTTTCTAATAGTTACGCCAGAGCATAGTTT
CTTCATGTCTTCCATTGGCAGGTGTATTCTTGAATTTGGT
TTGGAAATTAATTTGCAGCTGCTGAGGACAGGTTTGTTAT
CTCTATACTTCAATCCAACCCAAAGCCTTCTAGTAGAGAT
ATTGTCTGGTGTTACTTCAACAAAATCTTTGTCTGGTCCC
ATAGTCGATCCCTTCTGTAAAGACGATAAGAACCCTTGTT
GGTAAAGGTTATACGCAAACTGTAGCTGCAATTTCGTATA
TGGGATCGATGTTAAGGCAACTCTAACTTTCGAGCAGTTC
TGTAAATGAGCACACGTATTCGCAAGTTTGACCAACGACA
TTTTGGGCGATTAGTTTAGATCGAAAAAAGGTGTATGTGG
TCGCTTCTTTGCCTTTGGCTTTCTTCTGTTTTTCCGTTCT
TCTTCCTCAGTTTGTCGATTTAATTTCAAAAAGCGGTTTG
TAAGGACTGCCGGTAAAGCTAAAATGAATGAATCCCCATA
GGAAGATTAATACATAACGAGCCCAGATAAATAGACTACC
TACATGTTGCGACCACTGAGAAAAAGCGTTCTAGCAAGCT
GCCGACATTGTTTCAAGGTGTGCGGTGGGTTGCCTCAAAA
GCAATTACCCTTATTTTCACCATTGCTCTTGAGAGCACGA
TACTCATCAACTGATAGCTCAACTAAAAGGTCTAACAAAT
CAGATAAAATAGATGCTCCAGGATTTAAGAAAATTTTCCT
TGTTGCTATTATCGGTACAGTGATATTTGTCAAGACAGTA
CAGTCTTTAGATAAGAACAAACCGAAGACAACATTATCAG
AAGAAGAATTCGAAAATGTGGTTAAAGGGTTGAAAAGACG
TGTGGCTATCTTCCCACAAGGTGAGGTCGATATAAAGTTT
TCCTTATCACCCAGCATTGAAGAAACTAGAAAGGTACTGC
AGAAATCACAAGGCGATGATATAAATGAGCTGCAGTTTGT
CGATCCAGTCAAGGTCATCGATTACTACAGAACCTTGAGG
GATGATAGATATGAGGCTTTATTAAATGAATACTACAAAA
AATACGGGTGTGACACGTACGCTTACAATTTGCCGACCGG
TATGTTGGTCATGCTTTTGGGTAGATATTTCAAAGAGAAC
TTCAAGACCGGTGACAAGCTAGTAGTTGTGAACTTTCCTC
ATTCGATTGCTGATGCAACAAGATTTGAAAATGAGGTTTC
TATAGTGTCTAAAATCTTTGTTCCGAGGAAATTGAGTGGC
TCTGACGTCTGTAAATATTACGAAACTGTAGGTAAAGCTG
ATATCATCTGAGGATGTTTTCTTTTTTTTTTTTTTTTGGT
TTCTTCTCCTTGTTAATAGCTTATATGTATATATATCTGG
ATATATGTCCTGAATATGCTGCTTATCTGTCATATAACAT
TCTCATTTTCTGTTCCCTTCATCTATGTGAATGAATTCTG
TGCGTTTCTTTCGTTTCCCCTCTTTTGCGTATGGCTTTAA
ATCGATTTTAATCTGTAAAATCATCCCAAAATCAGATGGA
TAACATAGAAAACTGAACCGAAGGAAAGCCCATGTCCCAC
AAATTAACAATCCTGCCATTTCTGATTAAGTTCACGCCCA
AGTTTCCACAATCCATTGATCACGACGAGCATGGTCTAAA
CGTTTATGCCTTTGATCTGGACCATACAATTATCAAACCA
AAGTCCCCCAATATAAGTTTTAGTAGAAGCGCAAGTGATT
GGCAGTTTATTAATTTTAACTCCAAGAAATCCACCCTGGA
TTACCTGTGTAATATCATTGATAATGATCCCACGGCCGTC
ATAGTCATATTTTCTAACCAAGGTGGTGTCATCACCGTCC
CAAGAACTTCTAAAAGTTGCACCAAGTACACTAATAAAAT
TTTGCTATTTTTAAAGGCAATCAAAAACGATGAGAGAGGA
GAAACGTTATCACACAGGTTATGGCTATATGCAGCACCTA
AAAGGCCGAAAACTTTTGCAGCAAATCATAGTAAGATCAC
ATTCGCAAGCTTAGGTGAAAGTTATAACAATGATCCTAAC
ATATTCGAAAAAGTTCGAAAACCAATGACAGGAATGGTAG
AGTTTTTTAAAAGGGACCTGGAAAGTGCATACAGGGTTTC
AGAACAAATTTCTCCCATCAAGTTGAATTGGATATATTAT
TGCGGTGACGCTGCTGGGAGGAAAAAGGACTTCAGTGATT
CTGACATAAAGTTTGCTGAAAACTTGCACGTTGAATTCAA
GTACCCTGAGGAAATATTTCACGGGTAGTCCGTTGTAAAA
TGTTGAATATATACCAGTATATAGTAATATTTCTTAAAAT
GTTCATTTGTGATGGTGAAAAAGAATATGAAAGCAATGTC
AGGATGACACCGTCTACAGGGAATTTGCAGTTGCTCTTCT
TCGATAGTACGTATATCCAATTATCCCCAAAACGAACAAA
AGATTAAAAGCGGCACAATATTTCGTAACCATAAAAGTAT
AGCTGTAGCAAAGCACTCCCTTTTACAGTTCCCATCATCA
TCTCCTGTATTTGCCTTGAAATCTCTACCTAATATATCGG
TAAAAACACTCACTGAAAATACACCACCAGTCGTTAAAAC
ACCCCACAGCGTACTATACCCATTTGTGCCAAATCTATCT
GCTACTATGGAGGGGAAAGTACCAAATAGAACGCCAAAAG
AATAACCGAAGATCGCTGAGCATACCGAAATATTCTTGAA
TGATTTGGAGGCTCTTAAAGAAGGATCTTCAATGCTGCTG
AAGTCATGGGATATTTTATTCGATGCAAGAAATACCAAAA
GCGATGCTATGACAATATTCCATAGTCTTTGAGCTTTGAA
TTTCTTGACCAAAAAATCTGATATAGGCCCAGATGATAAT
CTGCCGCAAAATGAAAGAAGAGACAGGAGAGTTACTTGTA
ATGATTGAATTTTTTCTGCATTAATTGGTAATTGATTTAA
GGGTGGAGTAGAAACCTGGGCTTGTACCATAAACCCCACA
GAATATATGTACATTAAACCCACGCCTTGTAGTATACCCA
ATACTATGTAGTAACCAATAAATGTTGAAGATTTTAAGCT
TTGGAATACATGTAATCTCATACTTTTCTGTGCGCTATTC
TCGCCCACTGTATTTTTGCTGGTATTCTCATCCTCGAAAT
CATACTTTGTGTGTGGGGAAGAAGGTGATAACAATGGTCG
ATTTGATAACTGTCTATCCTCAAGTGCAAAAAATTCTGAC
GTTTCCTGAAAATTGTCTGACAATGCATAAGTTTCATAGG
TAGCAGGGGATGATGAACGCACAGGTGAACCTATATAGTC
ATTACTGTTCTCATATAACGGTACTATATTATCGTCTGTT
TCCCTGCTTTTTGAAGCTCCCATTCCTTAATGCTAGCATC
ATCTCCTTCTGCATTAGAGAATATATCTAATGAGAAATAG
CCTACTAAAATCATGCAACCACACGCAACCATCAAGAAAA
TGAAGACATGCTCGATGTTCTCACCAAAAAGCTTTGAGCA
AAGATATGAGAACACCATGCCCGATAAACCGTATAGGGAC
ACAGGAAATGCCCCAGCTGTACCCCTGTGTTGAGGAAAAT
TTGTATTTGCACATTTCACAGAAGCGTAAAAACCTGAGAC
AGAACCATATCCAATGAGTACCAAACTTAACGATATGAGA
AAAGTACTAGACCATTCGTGCTTATAGCATAAATTCAAAA
TCAAATACGCGATGAAAACACACATTGAACCAATTAGACA
GGACAGTTTAGGACTTCGATCGACAACTATTCCTGCTAAA
ATTCCCATCAGTGAGCTTCCTATTGTTAAAGAGAAGGATA
GCTTACTTGAGGCAGAAAACAGGTATGTGGCACTTGCTCA
GTAGCTGAGGAGCATAAAATGAGAAAAGATAAGGTGTTCC
AGCACCAAGGGCAACCACGTTACCTCCCACAAAACTTTTG
AGATGTCCAAAGTGATTTGTATTACCCATTTTACTATTTT
GGTGTTTCTTTACCATGGCACTCTGTGAAACATTGGTTGC
TGTTTATCGAGTATCTTTGAACCGCGCAGGATTTATTTAC
CTTATCTCCAGATCTTCGATATCGACCAAATGTAAATATA
TTTCTGTAGGAAATAGAGGAACAACATAAACTTGAGGAGA
AGTGGTTTTTCATGGCTCAAGTTATGCTCTGAAATTTTAA
AGAAAACATATATACTTCTTCTTTCTTGTATTCTTGCGGA
TATTTATCCCTTTTTGATTTTATGATACTACAGTTAAATG
TTCTTTTAGTCGGCATAAACGGACCACAATAATCAACTCT
AGACAACTTATTAAACGGTTACTCGACCATTTCAGTCGAA
GACAAGAACCTTGTGGTATCAAAAATGAATGATTGGCATG
AGTTCAATGCCGCGATAAAGTCAATATATTGTAATGCAGA
AGGTGACTCAAGCAGTATAATTAATAGATTGGTTGGCTTG
GCAATGAAAAGCGAAGATTCCACTTTTATTGAGGCCGTTT
TAGTTTTGAAAGAAAATGTGTCGAAAGTAGATAAACAATT
AAGATTTTTATGGCTTACTTCAACTATTAATTCAAGGTTT
TATCCCCCTATACCTATCTCAGAAGCCTCACCGGTTTCTT
GGAATAAAACCGAATATTGCGCACCTGGTACTGAAGAACT
ACAAAGGCGTTATCCAGGGAGAGCCAAGTTACAGAATGAA
GAAGACTATTCAGGCGGAATAGAACAATGCCGAGATGTGC
CAGATTGCTCATTAGTTGCTTCTCTAATTAATCTTAGGTC
TAAGAACTTGAATCTCCCTCTAATTAAACAAATATCATCA
ACTAAATATCACGTCAATTTAAGTTTTAACGGAAGCAACA
AAAGGCTAGTGACAGTAGATATTTCGCAGATCCCAACCTC
AGTGGATGGCAAACAACTTTCTTTAAAGAGTAACGATATT
TCGGACAAAATTGGAGAGCTTGCATTACTGCTTGTTTCTA
AAGGAACATATTCCACGGATGGCTCAAATATTAGTATAGA
TACTTACCGCTTAAGTGGCTTCTTACCAGAGATAACACAA
GTAAACAGCTATCCTTTCGAAAAATTATGGAAGTTTCACA
AATCTAATTTATGTCTGATGGGCGCTGGCACCGGGAATCG
TTCCAATGACATGATAAAGCCCCTAGTTGAGAACCATGAT
TACTCTATAATTGATATCACATATGATTCTAGGCTAGTAA
AATTGCGAGATCCGAGGAACTCGGCACTAAATGTTGAAAT
CAGCTATGAACAGTATTTAAAAATTTCAAACAACTTTATC
TTAATTGGAACCAAGAAAAATTATTCAAACGTTCTCAGGT
ACTTCATTTTCGGTACGATACTTCACGCTACAATAAATTT
TCTATCGTTGCAGATAAACCTTTATTTCACCTGGTAAACA
ATTCTAAAGTGACAGAGACGGTATGGTTATTGCTAGAATC
CCATTTGCAAGATGAAGGCAGCCAAGAAAATCGGTCAGTT
TCCTTTTTGAATGAGGCTCCCGAATGCATAATTTGTCCAA
TTGAACCTCCAGTAGAATGCGGTGGCAATCACATTGGACT
TCAGCTGGTAAAGTTGAGATTAGATGCTGAGACTGAGAGG
TTATTGTATTGTTATTCAACAACAAACAACAATTTCAGTA
TTCACTCTTTCTCAGTTGTGAAGGAAATATGTTTTCAAAG
ATTGAAAGATACAAAAAGTCTTTTTGCCAAAGTCCTTTTC
TCTTTTCCTTATGAAATAGAGGGAAAAGCCTCATTTGATA
CTTGTAATTTTTTTCAAAATCCGACTTTTGAGTTGGAAGT
TCACTCTGAACAAGATTATCAAGTACTTATGGACGCCGCA
TGTATCTCAACTAGCTCACATGATTTAATTAACATCCAAG
TATATTACTTTAATGACTATGAATTGATAAAGCCAATAAT
GTTTGATAACCACTATCAGCCCGGGCAGGGCCTTAAACAA
GACGTGCCCATCTTAACTAATGTCAAATATATGATTGTAT
GCTCAACTTACGGCCCTCCAGCCTCAACGGAATTTGAATT
ACTTGCCTCGATACGGTTATCCTCTTCATGGAGGTTAATA
TCTGGAATAACTTTACGGAGTGTTAACTTGATATACGGTA
CTTATCCATATCATTGTCGCAACAGGTTCCATTGGAAGGA
AACTTCAGACAAACTTAAAATTCAGATGACTTTGCCAACC
AAAAGTATTCTACGAACAAACTTTTTATACGTGTAGTACC
CGTGGAATCATCAGCACGATTAAGGATGCGATGTAATATT
TTCGAGCCTGAATCAGCTCTCTGTGTTTATGAATGTCAAG
AGTATAGGACATGTCCATCTGGGGGCATCGTTATACCTGA
TCTGGAAGTCTCTCGTACTAACATTGTTGTATTGATGATA
GAAAGAAGTGTACCTATTTCCAGTTGTTTACCTACGGAAG
GACAATTGGATGAATTGGAGTTGTTTGTTGGGTCCAGTCA
AAAATCAGAATTGAAAAATACTCCGATGATGTGATACCAA
AATAACTGTGCTTTATCTCAAGAACTGTCTATCCATCCTT
TTACAATTCTACACACAAAATTATATAACCTTGAAGTAGG
TGAACATCACAGGATGCTGGAATCGCACCAAAGCACTACA
TTTGGGGGTAAGGTTTTTCATTACAAATCATTCCATCCAA
ATAACCAATTATTCAATCTATTTAACCAACTTTTCTTACT
CTTGCTCGCTTGTTCCCTTTTCTTCAAGTCAGACTCGATC
GAGCTCAGGACACCACTGTGGATCTTCCCTCTGTTTCTCA
AAAATAATGAACGACCATCCTTTATTTCCAAGCCTGCGTG
GATTTTTGAAGGAAGTAGAATTCTTGGAAACCTTGAATTC
TGCATTGCGCACTTTTGAAGTAACTGCTTTTGCCTTAGCT
TTCTCAAAAATTCCTTCTGTTTTTCTATAATTGCTGAGGT
CTTTTGAGCTTAAACTAGTTTGTGAACTTGTTTTATTGTT
TATAATTTCCTCCGATTTCTTCAAGGAAGCTAATTGTTTG
AGAGCAGCCGGACTATACGAAACACAGCCAATTAATGTTC
CATTCATTATAATCCCATTTTCTTGTAAAGCACGAGATTT
GGAAAGTTCGGATTTGTAAGTCAACTTGACCCATCCATCT
CCTGTATATATGGGATATTTTTGAGCAGTCAATGACGGAC
TTTTTGACATGTTTTTCGAATTCAACTTTTTAAAATCTTT
TATCACTCTAAAATCCTCTAAAATTTCACCGAAATTAGCA
AAATGGAGTATAATAGAATTCGCAATCGTTTCTGGATATC
CAAAGATAATAATGGCATGATCATCCCAATTCGTCGAGGC
CCTTCCTTACTCCCTGCACTAGCTTCACTTGACGCAGTAT
TCGGCGTTGTTTTCGTGTTTTTGTCGAAGAAATTAAGTAT
TCTGGAGGTCTTTTCTAGTGGACGGAAAGGCGAAGGTGTG
GCTGTAGGCTTTCCATCAAAGGTTATGTTGGAAGACAAAT
TAGGATCTTCAATATTGTCAGTCTTACTTGAAAATATACC
ATCTTCTTTTGCCAATCTGCCAAGGAGGTCTTGGGCGGTG
CCTCATTAGAATCAAAAACTACCGTACCTAAATCTGAACT
ATGAGCATTGTTGTTGGCACTGTTATTATCATTTGGAGAT
ACGTTTTTAAGGATGCGTGGATCTTTTTAGAGCCAAAAGT
GACATTGTTGAATCCATTGGAATTGGAAAACGCAGGTACA
TCTGCACTATCAGAACGTACGGGGCTTAAAGATTGGCCAT
TTGATCTCTTTATTATTGAATTTGGAATGGCTCTTTTCCT
TGGATTATTGAACCACGCTGGATTATCATTCAGTTCTCCC
GAGACAGTAGAAGGCGGATCTTCCATGAACAGCGGTTGTG
GTGCACTCGGAAACCCGTTTAAACCTTTTAACAGTCCCGT
TGGCTGCTTTTGCTGCTCCAGCTGCTCCTGCTGTTTTTGT
TGTTCATGTTGTCCCTGTGATTCGGGCGCGATAACAGAAA
CATTGGTGAACCTGCTACTATTCTCTTGTTTTTGAAGGTC
TGCCATTTTAAAAAGCTATGTTATTGAGAGTGCAGAGAGA
ATTTGGGCTAGCTGAGCTGTATATTTGAAACGTAGTTTGC
CAGCTAATGCATCTTAAATTCTGTTTAAAAATATTGTGAT
GAGCTTTTCTTTCACTTCATGACAAGTCGGTCGGGTAATG
CCCATCAAATAATACAAAAACTAATAACAATTATAATTAT
AGAGTTTAACTAAATATACTAACAAGTTTATGTGGAAAAT
ATTGCCCTCATTTCATCTTAACAACCACTTTACCCTTAGC
TCTGTTGGACATCAGTCTGTCAATAGCTTCTTTATATTGA
TCAAACTCGTAGACGGAATCAATAGGTGGCTTATAAGTGC
CCTTCTTGATCATTTCGTTGCCAACTTCAATGAAGTTGTT
GGGGGATAAGGGTGTCCAAAGCGCCAGTTGTATTTTTTGA
ATGGGTTTATAGCCTTTAAAATAGAACTCAATGATACGAA
ATCTCTCCAACTGATATTCTTATAATCGGCCTTGTTATTT
CCTGCAATTGTAACGTAAAAGGAATTTTTCGCCTTAGGTT
TTAGAAATTGATCAATGACAGGGAAGAAATCATGGTTACC
CACTGAATCAAAAATCATGTCAAATTTGTCGTTTTCCAAC
ACGCTTTGCTTTAATTTCTTAACATTCTCAACGATGGATC
CTTCGTCATAGGGAACCAAGTAGTCATATCCTAATTTCTT
ATTGCGTTCAATGGAATTCTTGCTACAAATGCCAACAACA
GTGCCGATGTTGAAGTAGTTTTTGCAATATGGACAAAAGC
ATATGACACAGAGGTTGAAGCGCCAATAACCAGAACTTTC
GAATCAGAAGTCCAATCTTTCTTGAAATCGTATAATGTAG
AAAAGGCTGTACCAAATGTTAGGGGCCAGGCAGCAGCATA
TACAAAGTCGTCATATGGGTCATTTTCGTCCTTTGGAACC
TCCACCATATGTGTGATGGGTACATCTTTGGCAGGGTTGA
GTATCAAGTAGTGTGTTAAAGTACCACGTTCACCATAAAT
ATGACTGTACATACCATTCACTTTGTCGCCAACCTTCCAG
CGATTGTCGACATCCTTTCCCGCTTTAATGATGACACCAC
TGTAATCTCTAGAATAAGTCTTTGGATACTTGCCAAATAT
GTAGGAGTTACAAAGCTGGTGAGTAATAAAATCAATTGGA
TTCAAAGCAGCAGCATGGACTTCTATAACAACTTCGTCAT
CTTGATAACATGATCTCAAGTCCAGCTCCGATGATGTAAT
TGTGACTGGAGTAGTATTGTTAACATAAGTAACAGATTTG
TTGGTTACAATCTCGTCTGACATAGTTTTAAAGTATTACC
TTTTGTTGTTCGATAATAGAAACGCCGAAATATTTTAGTT
TTACTCCATTCAAATAAAGGCCAGTCATTTTTTTATGTAT
TAAAAGGAGGACAGTATTTTTGCCCCCCTCAACTTTAGAG
GGCACTGAAAGGATTTTACAGCAGGAATCCTCTTAAGAAA
ATCGTCGCCGACAGTACACAGGAAAAAGAAGAGTAAATAA
TGATTTCTGCATATAATAGCATAATCATGTAATTTTTACT
GCATAAATTACACAGTAGGTCGTTTATTTGTCTGTTGATC
TTATGTCGTGAGCCCAGTTGATAAATTAAGAGTAGGGTGT
TAAATTTACTGCAACCTATCTTCTCTTGAATATGGACTTG
ATATATTCTGAGCTTTTCTTTGAATATTCTCTTCTGTTGG
TTTGAACCGCACAGCAAATTTATAACACTCTGACAATCTA
AGTATTTCTGGGGAAAAAACATTCCTTCAATAAAAATGCT
CCAGTATATTATTGCAAACAAAAACGGACCAATAAGACAG
TGAATCATCCAACAGTGTACAATACCAGGGATGACGGTTG
GTACACTTCCCATCTGGTCAAAAACCTTTTCTTATGCAAT
TAGGTCATTATGCTTCTTGCATATAATACATATGTATGCA
TACGAATTTACTGAGACGAGGGGAGAATCAATGTTGCCAA
CACTGTCAGCGACCAATGATTATGTGCATGTCTTGAAAAA
TTTCCAAAATGGTAGAGGCATAAAAATGGGTGACTGCATA
GTAGCACTGAAACCTACTGACCCTAATCATAGGATTTGCA
AAGGGTTACGGGTATGCCTGGTGATCTCGTGCTCGTGGAT
CCCAGTACGATAGTTAATTATGTCGGCGATGTGCTTGTTG
ATGAGGAGAGGTTTGGTACCTATATTAAAGTCCCTGAAGG
TCATGTTTGGGTAACCGGAGATAATTTGTCACATTCATTA
GATTCAAGAACATACAATGCATTACCCATGGGGCTGATCA
TGGGCAAGATTGTAGCTGCTAACAATTTTGACAAGCCCTT
CTGGGACGGTTCGATACGCAATATTTGGGGTTTCAAATGG
ATCAATAATACATTTCTAGATGTGCAGGCTAAGAGCAACT
GATTCGTTTCGAAATCTATATTTTTGTACGTAAGTTAAGT
GTATAAACATATATATATATATATATATATATATATATAT
TATTTTGATCTTCAGAACAATCTAGATTGTTTGACCAAAA
GATCTCAGGAACTTGGTAGATGTCAGTAAGCCTGGAGCGC
CCAAGTACAAAGAGGAAAATAGAGTTTCAAAAATACTTGT
ACCCAAGTAGTACCTAGCGAAGATAACTTCAAACCCAACA
ATCGTGGCGATGAATCCTAGGAAATATACAGCAGTGACAC
CGGTCGGGATGTTATTGAATGCGGCGGCACAAGAATTCAA
CCAGGTGACTATTAAAGATAAAATGGTAATGAAGATAATT
AAAACAAAAATCACAGCAATTGGTTTGGCAACTCTCTTTG
GCTCGGCATGAAATATATGATGGATTTCTGGCTTAATGCC
GAATTTGTCAACTAAAGATGAATCTGAGTGATCTACATCG
AAGTTCAGGTTGAGTTGCAGAATTTCCCTGAACAAGTTTT
CCTTTGGTTTGGCGGTAGATGACGCTAGAATCAAAGTGGC
CTTTATTGGTTCCGGTGATCTGGAAGCCTCTTGCAACAAA
GCAGCATCCAGCTTGGCTAAATCTATCCTGTATTTATACA
TGGACAACTTGCCATTGTCCTTAATTTCGGGTTCAAAAGC
CATTTCTAGGTTCTTATTAGGTAAGCCTATCAATAAGGTG
TTCTGGAAGGGTTTGTTGGTAGACTCAATGGCGAAATTTA
CTTGAATCACCTCGTTAGGGTCTTCAACTGTGATTGTAGT
CGGAACAGTTTCATCGATTCCTATTCTGGGTTCAACTTTA
CCGATCATTACCCTAGACTTTCCTGCGGTGGAGGGGAATG
ATACATGAACATCTTGTGCCACGTAAGCGAGGACGAACGA
TATGCACGACACCAAGGCCGCAAGTGTTTTGAAGAATTGC
ATCTGCTCCGTTTCTTTTATGGTCTATGCGTTATAGGCCG
CAATATTAGAAGATCGGTAAAGCTAAGATATATGCGTATG
TATATACTAAAAGGCCCATATGTAATAAAAAACTGAGTGT
AATTTATAAGGATATTATTATTATTGACCTGCTAAACTTG
CGAAAAATGTTTTTTTATTGCCGAGGTTAAGAGAGCTGGA
ACTTATTACCCGCTTTATTAGCAGTAGTCTCTAATGAACG
GGCAATGGCGCTTTGAGCACTAACAGGTTCGAAAATAACA
TCTTCTTCGGTGACGAATTTAGAAGGGCGCGCCGTTTGTC
TTAATGGGCTTGGAATAGTTGGATTAGATACTGGCCTTAA
TGTGGAAAGTGGCTCCTGTGGTTCCTGTAGTTGTGCCGGC
TGTGTTTGTAGGGCCATTTTGTCGAGGACTTTTTTTCAAG
AAGGCGTCAGCTCGGACATAAATGAGTTGGGCCATTTTGA
AACTCATGTTGCTGCAGAAGCCAAATGATACCACGCCAAT
GGCAAACACAAAGGAAATGCCCAATAAGGGTATTATGAAT
AATGAGGAGAAGAAACCTATCACTACGAAAAGGGTTAAGT
AAACAAAAAAGAAAAAATGTAGCGGTAGAAACCATTATCA
AAAAAAGTAGGGAACACGGAATAACAAGTCCAATGGCAAA
GGAGACTTTGAACGCTGTCAGGTAAGGCTTTTCTTGGAAA
CAAAAGTAGATATTCTTGACTGCTTGCTGAACTTTCTGAC
TGGATTTTTCACGAAGTGCACGGAAATGACTCTTTGATAG
GGAAATCCTAATAATAATGCTATCTTGTTGTCCAAAAGTA
TTGCTTCAAAAATAGGTGATTATGAAATATCAAAACCAGC
TCCGAATCTGCATGTCAGCAAACAAGCATAGAAAAAATAT
CAGAATCCTGCAAGTACATGGTGTCTCTCTCATGATTGTG
GTAGCCTTTATCCTTAAAAATAATTAACCCGCTTGGTTCA
ACGGGTCAAAAAAAAAAAAGCGAACAAAAAGTGAGTAGAA
TTGATTAGCCGCGCTAAGGTCGAGGATCATTGGAAAAGAC
AGCCTTTTAAATGCAGATCTGATTTTTTTTCTATACTGTG
CCTGTTCATTAGTGGAGGTGGTTGATATTGTAAGTAAAAA
TACGTGTTAGTAATTGGGCAATTTCGTTATGGCGCGAGAA
GCTACGACAGACATACCTCACATAGTCACCCACATTGGGG
AACCAGTAGTTTAAATAAATAAAAATAATCCAAAATACTT
CGTACAAGCTATTTTGTAGAGCATTTAATTTTTCTACTGT
TTGCAGACTGAAGTTGTAGAAAACCTGTTTGCATTTTTCA
ACGAAGGATTGAAAATAGGCGGACAAAGAAGAAGCTGATG
GCGAAGGCGGTTTAATAGGATAGTGACGCGATTCTTTCTC
GTTTTCGTCCTCCTGTATTGCAGCACTTGTGAAGGCATAG
CTTAGGAGCAGCTTTTGAACTTCAGCCTCAGTAATAGGCC
CCGAGCTTTTTGTCATGGACTTAAATTTTATCGATAATTC
GTCTTCGCCATCATCATGTTCGTCTATTGGCTCTAATTTT
TGCTGGTGCTTGAATTCTTTCGCTGGTATAGGATTCTCGT
GGTTTTCCGTTAAAGGTGTTTCAGTACCCATGTTTAGATC
GATTGTTTTTTTATGTAATTCCTCTGCAACGAGCACATAC
GTCGCATTCTTTTCTTGAGCGGCACTCGTTACCAAAAGGG
ACTTTTTCTTGTTATTCTTTCTACGATTCCTGGCTGCCAT
CGGAGTATTGGATGTTTTTCAGATGTCACTTTTTATTTTA
ATCGTCTTGAAAGTACAGATGAATACCAGTTTTGTGAGTA
GTCAGATTTTCTTTTTTTTTTATCCATCGTAGCCCGATCT
TGGTTCTTTTGTTTTTCTTTTTTTTTTTTTACATATATAC
ATATTACCCATACAGGAGATATCTCCAACATATTTATTAA
TAAAGAGAAGATTGTGGAAGGGTTGAAAAACTCGCTTGAG
CTGATAAAACCCTACACTACGGTGTAATTGATTGAGATGA
GAAACCTTATTCAGCGGGTCTCTGTTGTGTTGTCTTATCC
TCTGAATTTTCGCGCAAGAAGTACTTTTTCATCACAACTA
TGGTTATAGACTCAAGCTCATTAACACGCACTTGTAGGTA
GATTCCAGAGCATATTTCTTTGTAAATATAGTGGGGTTTC
TGTATAGCCGCTGTTCGTATGAAATATATCAGTTACCCCG
CGTGCCACCTTCAGTTTCGCATATTTTTTTTTTTTTTGTG
AAATTTTTCCGGCCTCTGAAAAATTTCGAATAGTCGTAAC
TGAACAGAAAAATTTGCAGAAGAGTTACTGATGAACAAGA
GGCGAGGTATATCTTAAGGTCGTTAGATAACTGGCCAGGA
GAGAAGACAAAAAGAAATAGCACAGACAAGGAATATGAAG
GCTATCAAATTAACAGGTCATGAACGTCCATTAACTCAAG
TGAAGTACAACAAAGAAGGTGATTTACTATTTTCATGTTC
GAAAGATAGCTCGGCCAGTGTTTGGTATTCGTTGAACGGT
GAAAGATTAGGTACTTTGGATGGTCACACCGGTACCATTT
GGTCTATCGACGTCGACTGTTTCACCAAGTACTGTGTTAC
AGGAAGTGCTGATTACAGTATCAAATTATGGGATGTGTCA
AACGGGCAATGTGTTGCTACATGGAAATCGCCTGTCCCCG
TTAAAAGAGTTGAATTTTCCCCATGCGGTAACTACTTTCT
AGCTATCTTGGACAACGTCATGAAAAATCCAGGTTCCATT
AACATATACGAAATTGAAAGAGATTCCGCCACTCACGAAT
TAACAAAGGTCTCCGAAGAGCCAATCCATAAAATTATCAC
TCATGAAGGTTTAGACGCTGCCACCGTGGCTGGATGGTCG
ACTAAGGGCAAATACATCATTGCAGGCCATAAAGACGGTA
AGATCAGCAAATACGATGTGTCCAACAACTACGAATACGT
GGATTCCATCGATTTGCACGAAAAGTCCATCAGTGACATG
CAATTTTCTCCTGATTTAACATACTTTATTACATCATCCA
GAGATACTAACTCGTTCTTGGTCGATGTATCGACTCTACA
AGTTCTTAAGAAATACGAAACAGACTGTCCTCTAAACACC
GCCGTAATCACCCCATTGAAGGAATTCATTATTCTTGGTG
GTGGTCAAGAGGCCAAGGATGTCACCACCACCAGTGCCAA
CGAAGGTAAGTTTGAAGCTAGGTTCTACCACAAGATCTTC
GAAGAAGAAATCGGCAGAGTACAAGGCCATTTTGGTCCCT
TGAACACAGTTGCCATTAGCCCACAGGGCACAAGTTATGC
CTCCGGTGGTGAAGATGGGTTCATACGTCTACACCATTTC
GAAAAATCTTACTTTGATTTCAAATACGACGTGGAGAAGG
CCGCCGAAGCTAAAGAGCACATGCAAGAAGCTAATTAATG
TTAATTTTGATGCTGATGTTGATGTATAGTAAACATACAT
ATATGCATATACGCACGTATATATATATAAGAATATGAAA
CCCAAACTGTGGATATTATTTCGTTTATTATGATCTCTCG
CATATCTTGATACGAAGTGCAAGTCATTATAATATTTAGA
CTTTTCATTACGTTAATAGAGAGTCACTTTAACCACGAGG
GGAAAAAACACATACCCCTCCCCTTCGAGGTAATCTTCCG
GTGAGATCTTCCCTGTATGCAGTTCCCGGGCATAGGCGGG
TTTAACATCTTGCTAAAGAACTATCGCACTAACCCTCTGG
TACCCAATGCCGAGATTCGGTAATGGGGGCACGGCACTAC
GGAAAAAAAACTACAATTCTAACTCTACCCCGCCCCTTAC
GAAAACGCCCTAGCTCAACCATTCCGACCGATAAAAGTTG
CCGCGATCCCGTCGATCGCATTTGGTTTTGAGGTAAAAAA
AGAAAGCGACAGGGATCTTCTCCACGATGCTCGAGATGCC
CTGGTCCTCGCTATGGCATTACTCTGGCCTCAGCGGTATT
TGCATTCACAACCATCACCATCGGGATGGTAATACATGGC
TCGGCAATGAGAAGAGTTTTGGCACACATGGGCCACTCCT
TATGCTTTCTTTCCGTTGTCTCGAAGCGTGTGGTGTTTCT
ATTTTCATTCTCCTTCTTGGGTGTATATATAAAAGAGGTT
GTGTTATATAAGACAACGCTCATTGGCCTGTTCTTGATTT
TGATTTTTTCCGCTTTTGTGCTGTTGGGGCTAGAACTATA
AGTGTGTCGATTGTTTTTATCTTCATTATTTCTTTTGCAT
GTTTAGTATTTAGACTAAATTTATACGCAGCTACTATCTT
TTATTATATATTCTGGTAAACCAATTAAAGAGAGAAAAAG
GAAAAAAATTTTCACACTAATATTCTTCATATAGCATCAT
AATATTGACTTATTAGAGCAAATAAAAATTAACCAATAAT
AATGATTAGACAATCATTAATGAAAACAGTGTGGGCTAAC
TCCTCCAGGTTTAGCCTACAGAGCAAGTCGGGGCTTGTGA
AATATGCCAAAAATAGATCGTTCCATGCAGCAAGAAATTT
GCTAGAGGACAAGAAAGTCATTTTGCAAAAGTGGCGCCCA
CTACTGGCGTTGTTGCGAAGCAGTCCTTTTCAAGAGAACT
GGGAAATTTACTTTGAAGGCTTTATTGTATTCTGCCCTCG
CGGGTACGGCTTACGTTTCATACTCACTTTACCGAGAAGC
TAACCCTTCTACCCAAGTTCCTCAATCGGACACTTTTCCA
AACGGTTCAAAGAGGAAGACTTTGGTAATTCTGGGCTCCG
GTTGGGGTTCTGTGTCGCTTTTGAAAAATTTGGACACCAC
GTTGTATAATGTTGTTGTTGTTTCTCCAAGAAATTATTTT
CTTTTACTCCGCTATTGCCATCTACCCCAGTTGGTACCAT
CGAATTGAAATCTATTGTTGAACCTGTCAGGACTATTGCT
AGAAGATCGCACGGTGAAGTCCATTACTATGAAGCTGAAG
CGTACGACGTTGATCCTGAAAACAAAACAATTAAGGTCAA
ATCTTCCGCTAAGAATAACGACTACGACTTGGACTTGAAA
TACGACTATCTGGTTGTCGGTGTGGGTGCTCAACCAAACA
CTTTTGGTACTCCGGGAGTTTATGAATATTCTTCTTTCTT
GAAGGAAATATCCGACGCTCAAGAGATCAGATTAAAAATT
ATGTCCAGTATTGAGAAAGCTGCCTCCCTATCTCCAAAAG
ATCCTGAGAGAGCAAGATTGTTGAGCTTTGTTGTCGTTGG
TGGTGGTCCCACCGGTGTCGAATTTGCCGCTGAATTGAGA
GATTATGTTGACCAGGACTTGAGAAAATGGATGCCCGAAT
TGAGTAAAGAAATTAAAGTCACTTTGGTGGAGGCTTTGCC
AAACATTTTGAACATGTTTGACAAGTATCTCGTTGACTAT
GCTCAAGATTTATTCAAAGAGGAAAAAATCGATTTAAGAT
TGAAAACAATGGTTAAGAAAGTTGACGCTACCACTATAAC
TGCCAAAACTGGCGATGGTGACATTGAAAATATACCGTAT
GGTGTATTAGTTTGGGCTACAGGTAATGCGCCAAGAGAAG
TGTCTAAGAACCTAATGACTAAATTAGAGGAACAGGACTC
AAGACGTGGTTTGTTGATAGATAACAAACTTCAACTTTTG
GGTGCTAAGGGATCTATTTTGCTATCGGCGATTGTACCTT
CCACCCTGGCTTGTTCCCTACCGCTCAAGTTGCCCACCAA
GAAGGTGAATACTTGGCTCAGTATTTCAAGAAAGCTTATA
AAATCGATCAATTGAACTGGAAAATGACCCATGCTAAAGA
CGATTCAGAAGTCGCTAGATTAAAGAACCAAATAGTCAAA
ACGCAATCGCAAATTGAAGACTTCAAGTACAACCATAAGG
GTGCTCTGGCTTATATTGGTTCAGATAAAGCCATTGCTGA
TCTTGCCGTTGGTGAAGCCAAATATAGGTTAGCCGGCTCA
TTCACCTTCCTATTCTGGAAATCTGCTTATTTGGCAATGT
GTCTATCCTTTAGAAACAGAGTTCTTGTCGCTATGGATTG
GGCTAAAGTTTATTTCTTGGGTAGAGATTCATCTATCTAG
TAGAAATAGATACAAGAGAATAACATTTTTAAATGATGAT
CAGTTTTGTTTTTATTTTATTTTTTCCAGTTAGTTTGTTT
TGTCTTTCATATTATTTCTTTTTTTATCGATATTTTAGCA
GAGGCCTTGTCCCTTTTTTATGCTAATAAAATTAAAATTG
TTTTATATACATAATCATAATTTATCATTTGTTGCCTCAA
ACTGATATTCTATCTTAAAAAAAAGGGAAAATGAGTGAGA
CAATATTTAGATAAACCATCATCAAATATTTAATTTCCAA
GAGAAATAAAGTATGTATAATATAATGTTAATGATATCAA
CTAATGAATCGAAGAGAAAGCGCGGGTGTTGACATTGTGT
ATTTCTTGCCATCAAGAACAAACATTATCTAGTATCTTTG
ATCACTTAATATCCTTAATGCTTCCGTCTATGGTACTGAA
ACTTTTCATTTTGGGCAATTGGAGGGTCCTATTCCCATGT
GAATCCTGAATTGACTCATCTTTAGTATTTGGTCGATTGT
GTGTAATAGTCCTTCCCATTTCAGGACTGCACGTAATTTC
CAACTCCGTAGTGTTACAATCGTTGCTTATACTCCCTGCA
GCCAGTTGCAGAATCGTTTGATTTCCAGAATCATCGTCAA
TTTCATCTTTCAAGACATGTGTGGCCAATATTCCCAAGGT
GTTCAACATGTCCGACTTCATTTCTTGGGGCGTTGTAGTC
GACGAAGGCGTTTTCTTTACCGAGCTACTGAAACTATCTA
TTTGAGAGGTATCAGATATTGCATGTTGATTAAGTACTTT
TGCTAGATTGTTTAATTTCTTGTTCTTTTCAATAATTTTC
TGCTTATATTTAACAATTTTATTCTCTCGCTTTCGCAATT
GATCCTTCAAACTTTGACGTTCCAATAGAAACTGACACTT
CATCCTTTCAAATTGCTGTTTCTGGAGATTATCTTCCACT
TCATGCCTCGACTGAATATTATTTTCATTTGAAGTAAGAA
TCATGTTCTTGAATTTTAATTGTTGTATTTGGCTGACAGC
TTGGTTCAGATGCGTAACTAATGATTGCAAAACGTTTAAC
ATATTTTCCCTGGCGTACGCAGAATCCATCGGACTAGAAT
ATGTGCCTACTTCCTTCCGCGTATTATCATCTTTTGCTTG
CATAAGAAGACGCAAACGGCCCTGTTCATTAATCTCTCTA
TCGACACTAAGTGTCTCTTGTGAAGATGAAGGTTGCGAAT
GCTCTTCTTCCATCGGACTCATTAGCCCATTATTGTTCAA
CTGTCGAATCAAGCCTAAAGCTTTCTGAATAACATTCTGT
ACATCACTACCATTATTTGCATTATTTCCATTGTTTTCTG
GTGACCCCATCTGGTTCGACCAGGTAGCAAGTTGAATCGG
TTTATTTCCACTAAGTTTATTTTCTTCCATTGCTGTATGA
CTTTTAAATTTGTCCTTAAAAATAAAGCAAATACGGGCAG
TCCAAACAATCTTTTAATAGCGTTAGCACACTTGAAAATA
CCACAACTAGCCCCGGATACCGTTTTGAACTCCTTCTTCC
CTATAAATTTTATTTAAACACAGTACACGATATTATTGTC
TACATATTATTAGCATCATAAACAACTCGATTTCGCGTCA
AGAAATTTAGTTTGTTGACATTTACCCGTTTATGGCCAAT
TTTGACGTGTGTCAAGCTTTCTATGAGATGTATGGGTCTC
ATGAATAACGGCCCGCATTCCACCGCTAGGCAATCGTATT
AATTGCGTAATAGCGTAATTTATATAGAAACCATGATATA
ATTTTACGTAAATTAAAGGCTGTTGTGTTTATTGATGGTA
TACAATTATAAGAAAATGAAAAGAGCGAAAAATAATCCCC
ACAATTTCTTAACGGTAAGATTTTTGGAATCTGGAACGAG
CACCCTTACCACCGAATTTCTTTGGTTCTGGTCTTCTAGA
ATCAGCAATCAACAAGGTTCTGTCGTAAGAAGTGAAAGCC
TTCTTCAATTCGTTCTTGGATTGTTCATCGACATATTTTT
GATGGTAAGCAACTAAACCTTTAGCAATAGCTTGTCTGAT
GGCGTAAACTTGGGAAACATGACCACCACCAGTAACTCTA
ACTCTAATATCGATGTTGGAGAATTTGTCCAAACCAACTA
ACAATAATGGTTCGTAAACCTTGAATCTTAAGATTTCTGG
TTCAACCAAAGTGATTGGAGAACCATTAACCTTGATCAAA
CCCTTACCGGCCTTGACATGGGCAACAGCAGTAGCTGATT
TCTTCTTACCAAAAGTCTAAAGAAGTAATGCAATTAGTTA
CGAGGAAATTCAATGTTAGTAACAATTATTTCATTGAGAG
AAAAATGAGAATATTTATTTTTCGAAAATCTTGGACATCT
GATGAGTGAAAATGGATGAAAATGTAGCGCTTGCCATTTT
AATTTCAACTTCTTTAGTTGCGCAACCTTCCAGGAAGACA
CTGACGCTGGCTTTATATTCGCTGTACATTTTTGTTTAGG
AATATGATATCTTACAATGGCATTGGAAGCCCTTATTGTT
TATCTTTACAGTTGTTTCCTTATGTGTACAATCGTACTGG
TTACGGAACTGACCGTAGTAGTTTAACCAATCTTGTCAAA
ATACTCTCCCCAAAACATTGCCTAATTGGATCTCAATTCG
GCTTGTAAAAATAACAATTCTTTCCTTTGGATAAATACAC
TATGCGTACTCATTTACTGCCTACTCAGAACTTGGTTGGC
TGACATATTCATTTTTTTCTCTTGATCTCACTCCATTATC
GATACTATCAAACATCATTCTGCAGAACTGAAAACATACT
TGAACACTTGGGACAGCTGACATCTTGGGATTCTTCTCTT
GTATACTTTACTATCTACCTTTATTTATGAGGCTTCCTTT
ACAGAGTTCAGAATTTGTAGGCTATTTTTATGTATATCCT
TGCCCTCTCAGTTGTTGCAGCGAGTTCACGATAGTTTGCG
CTAAGCGGTAACTCTTGGAATTCCAGCAAACTGCCAATCG
TCCGCTGTGCTAAACTGGACGGGAGTCAAGGAAAATCAAG
CGTCAATTACTTTTCTTACCAGGCCGCCAACAATTTTTAT
ATACGGCCTTAGCATTTTCCATTTCCGAGATGATTTTATA
ATGTATGGGTGCCAATATGTACTGATGTTTAAGTAATACG
GTGAGATTATCTTGAAAAAGATTTTCAGTGCCATAAAATC
TGTACATTACGCACCCATACATTTATAGTTTTTAAAAAAA
TACTGTATCATCCCGGACGCACGTTCGCGAGTGTAATCTT
TGCCTTGCGTAGGCTTCCATCTCATCCACTGGCCTCGCTA
GAGAATCTCTAGTGGGGTCATTCGACTTCTTGGTACGCTC
TCCTCAGGCTGACGCGGCATTGCAAGGACACATTACTAAC
CTACTCGGAGCCGGTGCTCACCATCCTCCATTGGGAAGTT
ACTTTCTTACATACTATGTAATTAGAGGTACTTGAAGTTA
GAACATAATGTAACATTAATAGGAAATAATTTCGGAAAAG
TAAAGCAGGAATCAAGTAACAATGGGTATGTTGAACTGAA
GCAATAAGAGCTATGATTGAAACGAACACGGAACGACTGA
ACTAATGCCTAAACTAGCTGTGTAGAAACAAGCATTGGAT
AACACTGTAAATTAACAGTAGGAACCGTGGAATAATTAGA
TCCCGCTGTCTTTGAAACGTTGCAAAAATCAAGATCAAAA
GAATCATTCTTTGAGATAATTGGCACTTTGACCAGTTTAT
AAATAGGCGGGTTGCACTAAAAGGATGCCTTGAGATATTT
AGAGGAATCAGCATGGCGAGGCAATGTAAATTGTGCATTA
ATAATGAGGTTAAATGATTATTACCCTGAGATTCGTTTAT
CAGAAACTAGAAATAAAGGTTTACTCAAAGGAAGCAAATT
TACTAACTGATTTTTTTATGATTATAGCTATCTCCAAGAA
TTTACCAATTTTGAAGAACCACTTCAGAAAGCACTGGCAA
GAACGTGTCAAGGTTCACTTTGACCAAGCTGGTAAAAAGG
TTTCTAGACGTAATGCTAGAGCTGCCAGAGCCGCCAAGAT
TGCTCCAAGACCATTGGATTTGTTGAGACCTGTTGTCAGA
GCTCCAACTGTTAAGTACAACAGAAAGGTTAGAGCTGGTA
GAGGTTTCACCTTGGCTGAAGTTAAGGCCGCTGGTTTGAC
TGCTGCTTACGCCAGAACCATTGGTATTGCTGTTGACCAC
AGACGTCAAAACAGAAACCAAGAAATCTTTGACGCTAACG
TTCAAAGATTGAAGGAGTACCAATCCAAGATTATCGTTTT
CCCAAGAGACGGTAAGGCTCCAGAAGCTGAACAAGTTTTG
TCTGCTGCTGCCACTTTCCCAATTGCTCAACCAGCTACCG
ATGTTGAAGCTAGAGCTGTTCAAGACAATGGTGAATCTGC
TTTCAGAACCTTGAGATTAGCCAGATCCGAAAAGAAATTC
AGAGGTATCAGAGAAAAGAGGGCTAGAGAGAAGGCTGAAG
CTGAAGCTGAAAAGAAGAAATAAATTAAATGAATCTGATA
AATATGTTTCATCTTTTTTAATGTCTTTATATCTGGTATA
ATTTTATGTACACTGTATAATGGGAAGCCATCACTCATAA
CAAAATATTCTGTTATCACTGAATTGTGACGCTCAGATAA
GATAAACATCCAAAGCGCATACTGATGTCACGCACTGACA
CAAGTGAGAAGAGAAAAGAAGATTTTATATATGTGAGTTT
GAATATATACCTATGCGTACGTTTATATATAATGCATTTG
ATTTCTTCGAACACGCCAAAAAGTCATTGTTCAGTCAGAT
TTCTGTGTTTCTTCCTTTCAGCACTAGCAATTACCTCAAA
TCGAAATTTCTTTAGACCTGAAAAAATGCCAACAAGAATA
TTCTGTAATGACACATTGATGGTATCGCCCAAAACTGAAA
AATTTCTGGAACGGTTTACCAACCAAAAATTGGCTAAGCT
GGAGGTGAGGTAGATGGTGCTTTTTCTGCGAACATTGCAA
GCATATAAATAGAGAAAAGAACTCCTACTACAGTTTGAGT
GGTCGAACGGAAGGTCGTTTTTAACAGTCTCTCATCTATA
AAGACTGTACGCATATTTGGAACTAACTGCTTAATTATGT
GAACGCTTCTCTGATATCCATCGTCTATGTGCTTCTATCC
ATAAAAAGGCGAGAAAAGAGAGAATGACATTGCTCAGTGG
CGGATGCGGGATGGGAATCTTATATTAGTTACTACTAAAA
TTCAAATGCAAATTTGAGGTGAAATACTTGAACTCTCAAT
TCTTGAGGACGAACAAAACAAAAACTTTCTAGAGCGGGAA
GAGCTTGCAATACAATTAACTGTAAAACTTCTCTCTCTTC
ACAATAAATGTGACGATATTTCCGGATCATTTTGTTTAAA
GCCAAAAGGAAGGTCAGGTTGGTGACGCTCCGTTAGATAT
AGATGGAACAAAAGAAAAATAGTGCACTTCTGGAACGTTT
GAAAAGGATTTTTTAATATTGTAAAAAATGTCAAACTGTG
ATGCTATGGTCTCAAAGAGGTGTTTCTATTCTTTGATTTT
TTTCGGTTGTCCTGATCTTCAAGGCTTAACCTAATAGCCT
CTCTAACCATTTGATCTTCAAGTTCGTTTATTGTCGGTTC
AGGAGATCTTGAAGCTGACGTACTTTCATCATGAATAGGG
GTTATACTGTGACTTGTATTTCTCCTTCTGCTATGGCTTG
GATCGATCAACCTATTACTTATATGTATAGCGGTGGCATT
CGCGGATCTCCTCATCAACCTTGCCCTTTCTTTGTTCAAT
TTAATCTCCCAATCAGGACGAATGGTATCCGAAGTAATGG
CTGATATGTTTGGCTGACCGCCATCAGCTCTTGATATGGC
GGCGTCCTTATACACGTATGAGTCGGCTGGCATACCCCCT
ATACCAGTTTCACGATTTGTGGGTGGTTGATAAGTGATGC
TAAAACTAGCAGTTGCACAGTAGGGGCAATTTGCTGGCTC
AGAGGTAAGAAGATTTGGGTCCTTTTCACTGTCATTAGTT
TGTGGTTCAGTTGGGTCTACTTCGTCATGAGGGAAGTGAG
GATCAGCTCTCTTAATCTGTACAAAACACTCGGTACAAAT
AGGCTGTTGACAACATTTGGAATAGTTGAAAGGCCCTGGA
AAGTATAAAAAACAAATAGGGCATTCCGACCCATTTTTGT
AAAGAGTATACTTCAAATCGTCACTTGGTAAATGGTAATT
TTTCCTTGGCTGGCTACTGGTATTATCTTCAACATTGCTG
GACTTGCTGCCAATTCTTTTCATTTCCAATTTCCTCTCCA
AAAACGTCTCATTTTCATTTTCTTGCCATAAAATTCTTTT
CTTATACAATCTTGCTCTAAAAATCTTTGCGTGCATTCTT
CTCTGTTCCTTCTTGGATAAAGATTTGTCTATTAATTCAT
TAAATGTTGACTTCCTTAAATTGCCTATCGGTACGTCTTC
GAATTCTTCCAAATTTTCATCGAACGTGTCATGCAAGGGC
AATCCGTCAACAATTTTTATCAACTCATCTCTAGTCCAAC
TTTCATCAAAATCCTGCAAAGGAGTGTAAAACGGCGCTAA
CTTTCTTTTGATTATTAAATTTTTAACGACAGTAGCATCA
TAGTCCAACTTTTCAAAAGAATAACAGCCAAATGGGGCCA
AAAACCCCCCATCTACAGTTTCGCTACACCTCACAACCAA
TTGTTTAGCATGTGCCTCTTTAGCAAGCTCTTTTTCCCGT
GACGTCTTTCTTCTACTAGTGCTGGATAGATGAGAACCAG
TTTTTGTACGAGCATTATTCCCATTTAAAATATTATTGAC
CAAAGACGTCGTGCGTCTCGTTCTCACCCTTGAAGAGGCT
TCTTCATCATATTGTTTGATGACAGAATTCGATGATGTAG
TATTATATGAGGAATCTGGCCTGACATCATTAAAACTATC
TTCCTGGTCTATTTTCCCTGGAACATTACCCATGGTTTGT
TTGCTACTCTGGGTTCGGTTTATACTAGCTAGATTATTTG
GTTCTAAGGTGCTTCTTCGTTTACTAAAACACCCACTACA
TCAGCTCGATGATGAACCTTCACTTGCCCCTTTATACTCT
AAAAACCTTGTCGACCCATTTAAGGAAGTTGTTACCCGGT
TAAAGTAAAGGTGTCATTAAAATAGTTTCGTACTGGCAAA
GAATACGGCTTTTATACATAATTCGAAGTGAAATGGCATA
AAAAAGTTACAATTTATTTTGGCTTTACCTTATTTTTTTC
ATAATTTGTATTCATTATAACAGTAATGATAACATAATAC
TGTTACTACTAATAATGATAAGAATATGATGGTAATACAA
AACAATACTCATAATAATAACAGTAATAATAGTACTAAAA
AAAGACATACGTATATATGTTCCTTCCTTCTCCCATTATT
CTTGCCTGGGCTCCCTCCGGTGCTATCATTACTTAGACTT
CGGATATAGCTTTTTTTTTACAGATGATAGTTCATCGGGA
GATAGATGGCCCAATTCGACATTTTCATCGAACTCTAGCA
ATTTTAAATCAGTTGTTATTTGATTTATTTTACCGTCATC
AAGTTTTAGTTCATCAAAATATGGACTACACAGGCATTGT
AGAGCATTAAATCTTTCTAGTGGATCATATTTCAAAACGT
CAGCTAGAAATTCCACAGTTTGATCATCTTCTTTCTTGAA
AACACGTGACAATGGTATTGGTTTAATTTGCGGGAACTTA
TGCTCCATATAATTGGGATTCATAGAGCAAATTTCTTGCT
TTGATGGAGTACCTAAGATTTTAATGATTTCCACTAGTTG
ATCAATACCACTTTCTCCAGGGAACATTGGTTGGCCCAAT
AGCAGTTCCGCCATTACGCAGCCAGAGGACCATATGTCGA
TTTGGTTGGTATAATTTGTTGCGCCGAAGATTAGCTCTGG
TGCTCTATAGTACCGTGAACAAATATAGGAAACGTTAGGT
TCAGTAGGTTTCAATTGCTTTGCACTGCCGAAATCGCACA
GTTTTAAGGACCAGGTCTCAGGATCTACTAATAAATTTTG
AGGCTTAATGTCTCTATGACAGACGTTCGCGAAATGATGG
AGGTAATTCAATGACTTGAACAATTGAAACATGTAGTACT
TTATTTCCAATCTTGACATCGGCGTACGTTGATGGACGAA
ATGACGTAACCTCTGGTACAAAGATTGTGGCATGTATTCT
AGTATCAAATTTAAATAAATCTCATCTTGGGAGTCCCTTT
CATAGAAAAAGTACTTCAGATCTATTATATTTATGTGACT
CAGCATTTTCATTATTTCCAGCTCTCTGTTCTTGAATCGT
TTATCTTGCAGGACTTTCTTAATAGCAACTTTTTCATTAG
TTTCTTGAATAACAGTGGCAAATACCACACCAAACGAACC
ATGCCCAACTACTTCGGTGGTAGGGAAAGATATCTGCACC
GGATCATTCGGGTCTATCGTAGGTGGAGGATGGGCGTAGT
AAACCTGTTTTGACACTATGTTATTACTGAGATTCGGAGA
ATTATTGCTTTGAATATTCATCCTGCGCGAGTTCTAGCGT
TGCGTGATTAGTGTTGCCGTGTTGTAATGTAATGCTATGT
CAAGATCTTGCCCAGTAATGTGTGAATCAGACGTCGGTGG
TTGGCTATTCTGGAAAAAAGGTGTTAAAATGCAATGCGCC
AGAAAGAAAAGGAAATAAGACAATGGCAACGACCGATTGG
AAATAATCTGCTGGTCTTCCTACCACTCCTTCTTGTGTAA
GATCTTCAATGGACCCGTGCTTTGTAACCCGCAAGCCTTA
CAGAACCCCTTGGTAGTATTATTATCCGGAGTGAGCAGAA
GCCACGAATGCGCACAGTCGGCGGGTAATGAACTATCACG
CTATAAATACTGACATTATTTAAAGTTTTTATATGGTGCT
CACATCTTAGACGATTATTGGGTAAAATGGCAGGATTCCA
CCAGACGGTCACGCAGGTTATCAATACCTTCTCCGGTAAC
GCCACTACATTTGACGAGCTCTATTCGGATGTCCGGCTTG
AACAGACACTTCAACTCGCTCTCTACCAGTAAACACCTTC
GATGAAGCTCGGACTTGTCCTCCACTAAATCAATCTTGTT
CAACACAACGATAACAGCACACTCGTATCCTATTCGATTT
TCGTCTCTATTGATTAATTCTTTTAGTTCTTGCAAGGTTT
CGTCAAACCGCATTGAAAGGCTCACATCTATACACCATAT
CATCGCTTGTGTCTTATCAAAATAGTTATCCCAAAATGGC
CTTAATGTGCGTTGCCCCCAATGTCCCATAGAGATATTGT
CACATCTTTTATCATCAGACTATGTATTTGAAAACCCACA
GTAGGCATTATACCATCGTTATTTTGCTCATCCTTGGGCA
ATAGTTTGTTTACTATCGTTGACTTCCCCGAATTGTCTAG
TCCTAGAATCAGACAGCGAATTTCTTTGTCCCTGAGCTTC
TGTTTCCTGATAATACTTAGTAGTCCCATGTATTCTTCTA
CACCTTAAGCTTCCCTCTTATTATCTTTATAAATTAGTGC
GATGGCTTTTTAGATTTTGTCATGGAAACGGACTGAAAAA
GTACTAGTAAAATAGCAATATAAACATAATCAAATACCTG
CGTCAAAACTCATGTTAAGCAGCATACGCACTAGTGACTA
ATTTGGGTGGTCGGTTGATTATGTCAAGGAAATCTATAGT
GCAAATAAGAAGATCTGAAGTAAAGCGGAAACGAAGTAGC
ACCGCTAGCAGTACAAGTGAGGGGAAAACTCTTCATAAGA
ACACACATACATCCTCTAAAAGGCAGAGAACTTTGACAGA
ATTCAACATCCCAACTTCATCGAACTTACCTGTCCGTTCC
AGTTCATATTCATTCTCAAGGTTCAGTTGTTCAACATCCA
ATAAGAATACAGAGCCAGTAATTATTAACGATGACGATCA
CAATAGCATTTGCCTTGAAGACACTGCAAAGGTCGAAATC
ACCATAGACACAGACGAGGAAGAACTAGTTAGCTTGCATG
ATAACGAAGTCAGCGCAATAGAAAATAGGACCGAAGATCG
AATAGTAACGGAATTGGAGGAGCAAGTAAATGTTAAAGTC
TCTACAGAAGTTATTCAATGTCCTATTTGTCTAGAAAACC
TTTCTCATTTAGAATTGTACGAAAGAGAGACACACTGTGA
TACTTGCATAGGCAGTGACCCGAGCAATATGGGAACACCT
AAAAAGAATATCAGGAGCTTTATTTCTAATCCATCATCTC
CTGCAAAAACGAAGAGGGATATAGCTACGTCAAAAAAAAC
CAACAAGAGTAAAACTTGTTTTACCAAGTTTCAAGATAAT
TAAGTTCAATAATGGCCACGAAATAGTTGTGGATGGTTTC
AATTATAAGGCCAGCGAGACTATCTCTCAGTACTTTCTTT
CTCATTTTCATTCTGATCACTATATTGGACTCAAAAATCT
TGGAACAATCCTGATGAGAATCCGATCAAGAAAACACTTT
ACTGTTCTAAGATCACTGCAATATTAGTAAATTTAAAATT
CAAAATTCCAATGGATGAAATCCAAATTTTACCCATGAAT
AAACGCTTTTGGATAACAGATACCATTTCAGTAGTTACGT
TGGACGCTAACCATTGTCCCGGTGCAATAATAATGCTTTT
CCAGGAGTTTCTGGCAAATTCGTATGATAAGCCTATAAGA
CAAATTCTTCACACGGGGGATTTTCGAAGCAACGCCAAAA
TGATTGAGACAATTCAGAAGTGGTTGGCCGAGACAGCGAA
TGAAACTATTGACCAAGTTTATTTAGATACAACATATATG
ACTATGGGATACAACTTTCCTTCACAACATTCTGTGTGCG
AGACTGTGGCTGATTTTACATTACGGCTTATAAAACATGG
TAAAAACAAAACATTTGGAGATTCACAAAGGAACCTTTTT
CACTTTCAGAGAAAGAAAACATTGACAACTCATCGTTACA
GGGTCCTATTTCTTGTGGGAACATATACTATTGGAAAAGA
GAAGCTAGCCATCAAGATATGTGAATTTTTGAAAACAAAA
TTATTTGTTATGCCGAATTCCGTTAAATTTTCAATGATGC
TAACAGTTTTACAAAACAACGAAAATCAAAATGACATGTG
GGACGAAAGCTTACTCACCAGCAATTTACATGAATCATCC
GTACATTTGGTACCTATAAGAGTGTTGAAAAGTCAAGAAA
CCATAGAAGCTTACTTGAAAAGTTTAAAAGAATTGGAAAC
AGACTATGTGAAAGACATTGAAGATGTTGTCGGGTTTATA
CCTACCGGGTGGAGTCACAATTTTGGTTTAAAATATCAAA
AGAAAAACGATGATGATGAGAATGAAATGAGTGGCAATAC
AGAATATTGCTTAGAACTAATGAAGAATGATCGAGATAAT
GATGATGAGAATGGGTTTGAAATCTCGAGTATATTGAGGC
AATACAAAAGTACAACAAATTTCAAGTTTTTAACGTACCA
TATTCTGAACACAGTAGTTTTAACGATTTAGTGAAATTTG
GTTGTAAATTGAAGTGTTCTGAAGTCATTCCCACTGTGAA
TCTAAACAATTTATGGAAAGTGAGGTATATGACGAATTGG
TTTCAATGTTGGGAAAACGTTAGGAAAACGCGGGCGGCTA
AATAAAACAAAAAGGAAAACAAAAAAAAAGAAAAGGGGGT
AAAAATGTGTTATGTAAGATGTACGTACGTAATGGATATT
ATATGAATGTATGATTTTATATTATTGCAATATCGTATTA
TACTCAGAGTCCAACGTTTGATCATTATCCATATCATGAA
TAAACCTGTTTGGAATAGTGATAAAATCAGGAATTCTACG
ATCGTTGGCTAAATCAATAGATCTTCTATATCTTAACAAC
AAATTACTGCTTTTTGAGCCAAATTTCTTGGTGACTTTCC
TATAAAATAACCCACAGGCATTACACAAAGTTCTTGTGCC
ATATGGTCCCTTTCTCCATTCTGGAGTCTCGGTCTCCCCG
CAATGGAAACAAAACTCGATGATTTTTTTTGCATTAGGAT
TCTTTTCATCGCTATTAGCGGCGGGAGTTGTCGTTGAAAC
TGCAGCAGCACCAGGATTGGAATTATTGATGAAATGGCTG
GAAGTGGTCAGCGTGGGTTGTCTCTGAATAGCTCTTGGTC
TGCCTCTGTTATTCTTCTTTTCGTGTTGAGGTTAGAAGTG
GTTAAGTTCTTTAACTGCGTTTGCACCATTGGAGATAACG
TAGTGTTTGGAATGTAGGTTATTGAATTGAAGGGAGATGA
TGAAATATTCATTTTCTTATCGTTTGGATCGTCTTGTCTT
GGAACCTGTAACTTTTGAAGAGGCGCGGAACCGGCCGTGG
GGGAGGGGTGAGGAAGAAGAGGTTGAAAGAAAAGCGTGAC
GGTGATATAATGGACCATGTAAGGTGCTACTCTTTAAATC
GGTATCCGAAGCATGCCTTTTATTGTCATAGAATGTTGGA
AGATGTTGGGTGGAGATGGAGTCAGTTAATTCCTGTAAGG
AAGGTAACTTTATCTTATTGGAAAACGGTGAAGAGCTCTC
CTTTTCAGACTCTTGCTGCTTCAACTGTTGCTGCTCTTGT
TGTCTGTCAGTAAGTAAAGAAGCCAGACGGTTTTCGATGG
TTGTGATATGATTTTGTAAAGAATGGAAATTCTGAGTAGC
AATACTCTGCCTGAAATGGGTAGAATTTGATAAAGATTTC
AGTTTAGCTAATTCATCCATAGTAGATTGAATGTTTAGAT
CATTTGCTGTAGTGGTAAGTTCGTTGTTTTCAAAATGTTT
AGAAAATGAAACTACCCTGTTAATTTCATGACAGGAACGT
TCATCAATATTGTCCAGCACTTCATTCTGATTCGAGTTTA
CGGGTTTATCGTTATTAATGTTATCAGTACCAATGCCATT
ATTGGTTTTATTGTAAACTGGTACTTGTTGGAAATGAATA
TCAGTAGCAACAGGAGCATGCATTTGAGGGTGAATATTAT
TTAGCTGAAAGTGAGAAATATTGGGCGGCATGTGGGGATC
CGGTATGATGCTGACCAGCCGCTGAGGAGCAGAAGGAATT
TGGTGTGTATTTCTATAATGTGAGTTGTTGGATATTTGAA
TATTAACGGCGGGAAGAACAGAATTAATGTTGTTATTTTT
TATAGTGTTGTTACTATGGTTGTTGTTATCATTATTGTTG
GGATGATGATAGTAGTATGCGTAGTTGTTGTTTGCGCTGT
TTATATGGGCATTCGGTCCATTATAATGCTGCAAGGGTAA
TGGAGAATTTATAGTTACAGTAGAATGCAAAGGATCTACT
CTCGGAGCAGAATGGTCAAAAACAAGTTGTGGAGGACCGT
ATGTGAACCCGGGCAGTGCTTGTGGCTGTGTTTGAGAGAA
GGGGTAGATATTGGGGGCTTGCATCTCGATGAAATTTTTG
AGACAAGTCGTAAAAGCCCTTTATTAAAGTGAAAACAAAC
AATTCACTATGAACGAAAACAATATTAGAGCAAAGGAAAT
CACTAAAAGTAGATGGAGAAAATAAAAAAACGCCGTGAAC
GGAAATAGAAGAAATATGAGGGGACGCAAGGAAGTAAAAG
GACCAGGAAAGAAAAAATCCTCCTTCAATATATACCAAGA
TATACAAGAAACTGAAACTCAAAAAATAACTTTTATACAA
GATTGCCGACACGAAGAAAGGAAACGATAGCCGAATGTCT
TAATGCAATAACAACTGCATTAACAATTAAGCAAATTTAG
GAAATTTGCTTATAACCTTATATTTCAAAATAACCGTTGA
GTTTTAGCTTTTGCACAATTCCGCGCCGGGCCCCGCGCAG
GGAAAAATCGCAGCAGCCGGAAAAACCGCCATCCAGCACC
TTCAGTTGGGGAAAGCAAAGCAACCGAACGAAACTATATC
TGAGATAAGGGCGGTGCAAAAGAATGTGAAACCACGCTTG
AAAAATGAAGTCACGGTTACACTATCTCCAACTCTGCAGG
GTACAGTGCTTCTGATCGTGCATCCTTTTGTGGTCTGGAC
CAGCGTCGACGCGGCGACAGAAGTAGCGATGTTTCGCAGT
GATAGACGCGTAGCGGTACAGGCCTGCGGCGGCTGTTGTG
CGGTGACGTGCCCATGACTCAACAAAAAATAAAAATAAGC
AAACGGAAAAACCATATTAGTTCCCCTTTCTGCTGCTCCT
ACTCCTGTGCGTTTTCTCTTGCGCTCCTTTTTTCCCTGTT
TTATTTTTTTTGTGTTTTTCGCTCGGCTTGGGTTTGTGTG
TACGGCCCTTTTGGGATCCCGGAGTTTATTTGACTGTTGT
CCGGATCCGTTCCGAGTGAATGGTAATCGCTCCATTGTGT
TGCTGTTTATCACTATCAGTGTCGATCTCGCTTTCCTGAC
TCTGCCGGCGCGGTGCCCCGGTTCGTTGCAGGAGACATTT
TGATGGTACATCATTTTTCTTGAAGCTAACATGTGTAATT
TGGTCATTAAATTGCAAGCAAAGGGGCAGTAGAGACAAAT
ATCAGCCGGATGAAGATATATTTGTGTGTGGTAACAAATA
GAAATGACTATATCTACTCTTAGTAACGAGACCACGAAGA
GCGGATCTTGCAGCGGCCAAGGCAAGAATGGTGGGAAAGA
CTTTACGTATGGAAAGAAGTGCTTCACGAAGGAAGAATGG
AAGGAGCAGGTGGCCAAGTATTCTGCCATGGGCGAGCTAT
ATGCAAATAAGACAATACATTATCCGCTGAAAATTCAGCC
CAACAGCAGTGGCGGCTCGCAGGACGAGGGATTTGCTACC
ATACAGACCACACCCATAGAGCCCACACTGCCACGGCTTC
TGTTGAACTACTTTGTTTCTATGGCATATGAAGACTCGAG
CATTAGGATGGCCAAGGAGCTGGGATTTATACGGAACAAC
AAAGACATTGCGGTTTTCAATGATTTGTACAAGATCAAGG
AGCGTTTCCATATCAAACATCTTATTAAGCTGGGGCGTAT
CAATGAGGCGATGGAGGAGATAAACTCTATCTTCGGGCTG
GAGGTGCTGGAAGAGACTTTCAATGCTACGGGAAGTTATA
CGGGTAGAACTGACAGGCAGCAGCAGCAGCAGCAGCAGCA
GTTTGACATAGATGGAGATTTACACTTCAAACTGCTGTTA
CTGAATTTGATCGAGATGATAAGAAGTCACCATCAACAGG
AGAACATCACCAAGGATTCCAACGACTTTATACTCAATCT
AATTCAGTATTCTCAAAATAAACTTGCAATAAAGGCTTCG
TCAAGTGTCAAAAAGATGCAAGAGTTAGAATTAGCAATGA
CTCTGCTGCTTTTCCCCTTGTCAGATTCGAGCGGACAGCG
GCAGCATTAAGCTGCCCAAATCGTTACAAAATCTGTACTC
GATATCTCTAAGATCTAAGATAGCAGATCTGGTTAATGAG
AAGCTGCTGAAGTTTATTCATCCAAGGATTCAATTTGAGA
TCAGCAATAATAATTCCAAATTTCCAGATTTGTTAAATTC
CGACAAGAAAATAATTACGCAGAACTTCACGGTGTATAAC
AACAATCTCGTCAATGGTTCAAATGGTACAAAATAACTCA
CATTTCGTCTGACCAACCTATCAACGAAAAGATGTCAAGC
AACGAGGTCACGGCTGCTGCTAATTCAGTTTGGCTAAATC
AAAGGGATGGAAATGTTGGCACAGGTTCAGCGGCGACAAC
TTTTCATAACTTAGAAAATAAAAATTACTGGAATCAAACT
TCTGAATTGCTTTCCTCTTCAAATGGAAAGGAAAAAGGTT
TAGAATTCAATAATTACTACTCTTCCGAATTTCCCTATGA
ACCAAGATTGACGCAGATAATGAAACTGTGGTGTTGGTGC
GAAAATCAGCTTCATCACAACCAAATAGGGGTTCCTAGGG
TCGAAAACTGACATACATAGTACGTATATATTTATATATG
TGTGTGTGCGTGTGCATGTGTGAGTGAGTGTGTGTGTGTG
TGTGTGTGTGTGCCTACCTGCATGTATGCATTTAGCAATT
GATTTTTTCTTTTTTTTTTTTTTGGAAGCTTTCATAGTAT
GAATTCGCATTTTATCGTGTTTCCCGTATCAATCTTCAGG
AAACATAATTGAACATCATCGATATTCAATGGCAGTAGTT
CATCTTTATGATTGTAAATTTTGACACCGTTGGAAATCGT
AAACTTTCTTGCCCCTTCACCGCCCTCATTCTTAATTATA
TCGCGATATATTTCGCAATCTTTAAAGTAGTGGTAAAGTC
TCAGCCTCAATACACGCAAGGTAGTACCAAACTCAGGTCT
TTTTTCATTTTCATAATCCTCTGGAGAAAATTCAACATGA
AATTTTAATGGGGTGGACAGAAGTTCTTTCCCATCTACAA
TAACATTACATTCGACATCCAATTCTGATACAAACACAGG
TTTTGCAAAAAACTTATCGCGATCTTCGAACTCTTCAATA
ACAATACCGCTTTTCTCGTCTTTGTATTCTTTACCGTGAT
ATTCATCACTCACCAACATCCGATGAAGCTTCAGACTTTC
ATCGATTCTTCCACGCTCTAGTTCTTCTGATGTGTTCTTT
TGTAGAAGACTCATTTCGATCGTTATATACAGTTCGTTAA
AAATGCAAGCGTACCAACCACTATCAAAAGAGAGTTATCC
TACCACTTATTCGATCATGGATAAATTGATGAACATATGG
CAACTCCTGTAGTTTATTTATTAATTTTAATTCGAGATTT
AGATACCTATCCTTTAACGACATACCGGCCTTTGGTTCTT
TTTCTATACCACACTTTGCTATAAACACTTCCAAGTATAT
TGCAGATTTGCGATGTGATTCAATTTTTATAATGCTTTAT
ATTTTGTTTTTTTCATAAAGGCTTACTTAAACGAGCTTGC
TCTTCTTGCTTAGCGATATTGCCGAAACTCGGGTTTACTT
TTCCATTTTACTTCGTGGCTAGTGTAAAAGGAATTGCAAA
AAGGGTTCACTTTTCGAACATTTTATTGAGAACCGTTTCA
ACCTTATTAACCTTTTCATTCATATTTGTAGTGGCAAAGT
TGTTAGTTAGTATTTCTTTGTCAAGTCAGAGAAAATGAGT
GGATAAGAGGGGGAAACAGCTCAGTTTCTTGCAAATGCAT
ACATACCCATTTCATGAATTCTTCGTCTTTCAACTTTTCC
TTGATTAGCCGCTTAGATATTTTTCTTGACGCATTCCGAT
TAACGTTTTTAACTCTTATCGTTAATCCTTCGCTTGGCGA
TGCTTCTTTCCTCGTTTCATTAAGTGTGCCGTTAGGTAGC
ACTTCTTTATTTCTATCAGGGGTATGTGTATTTCCAGATT
TTTGGGGGTTTGTTAGTTTATCATCAATATTTTTCTTATT
ACTGGTATTTTTCTTCGCCGTGTTGTCTTTCCCGGGGCTC
CATATAATCGTTGGTGTTGCATCTAAACCAGTGACGCTTT
GCATCTGACTTTCCCTTTCCTTTGGTATATGAATAGTTTC
TAATAAACCAGTTTTACACAGAGCAATCTCCTTTCTTGAA
GTAAAATCAGAAGTGGTGTCGACTTTTTTTCTTTTTGTTT
TCTGCATTAGGAAGGCAGTTGGTAGTGTTTGGTGGAGATT
GAGAAACCTCCAATGGCTGTACAATTAGCGACTCAGGACG
ACCCAAAACAGTTTGCGTAGCCATTGGAGTGTTGAGGTCT
TGTGAAGATTGTACTACATTTAAATCCGTGTTTGGCCATA
TTTGTTGAGCTATTTGAATGCTGTCGTGTGGTAAAGTTAT
ATTTGAACGATTATTTGACTCTCTTTCAGATTCTTCCTGA
TAACGTTGACTGAAATCCATAATCATGTTTTGAGTTTGAA
ATTGCGTGTTCGGATTTGTGTAGCTACTAACTTTTGGACC
TTCTGTGAAACAGACCTTTGTACCGTTATTATTGCCTTGC
ACCTGGCTTGTTATTGTACTCTGGGCTATTGATGTCCTAG
CTGTCCTTAAAACAAAATTAAGGTTCTTTAAAGAAACTAC
AGTCCTGTTGAACTCAACGTCATTTGGCAAATTCATCTGA
AACCTCCTTAACATTCTGGGTCCGAATTCTTCGGAGATAT
ATTTACAAGAGATTATGGGGCTTTTACATGAAAATTGTAT
TAAATCTTGATTATCCCCCAGCGGCAGGCGAATATTTTCG
AGAAGTGTTGAATTATTGAGAACCACATTGATCAGAATTT
GTCTAGAGTCCATTAGAAGAACCCGAAATTGGAGAGTGCA
GTTAGCGGAAAGGTGTTGCCACTTGTCTATCTGAGGAGGC
TCAAGCATTGATTGAAAACCATTTGGAGCGAAGGAGGGAA
TTGTATACTTGGAGTATTTCTTTATTACAACTGAGCAGTA
CTCGTACATTTTTTCTCTTTTTTTTTATTTTAGTTCTCTC
TTTCAAACTTAACTTGACGATATGTTAAAACCTTCTCCTT
TGCTTTTTATAAGTTAGCCGCCCACCTTGTAACGAAATTC
TCTATTAGTAAAAAAGTTGATATTCTTTCAGGAACCCACC
AAAATGGGCTTCGTATTTAAGTATGTATTAATAATTTATG
TTATTATTATTTAAAATACTGAATACTTTAACAGTCATTT
AAGTGTTTATGAATATGCAGACGGTAAACTGAATTTTATT
TTATTCCTACAAAATCACATCGTAGAACATATAAGTAGTC
ATTACATCTATAAAAAATTAACAGTGGTTTGAAAACATTC
GTTGTGCTCGATCAATCATTTGAAAAGAGACTTCTTATTT
TTTTCTGAATGCTAGATGCTATTTACTTTCATCTTTTATA
CTCTTAATTTATATTTAGTTTAGGATATAGATTATCCTAG
GCTTTAATATTTTAATGGAAAAAACTACAATAAGATTGGA
AACAAAGAACTTGGATAAAAAAACAAAACAACTCTGTAGA
CCAGAGGACTGCCTTATACTTAAAATTTAGAAAGTAAGCG
AATAGAATTATAAGGCTCAATTGAAATTCAACTTTTCAAT
AACAATGGTGTATTTCTATGAATCAAAACCAACTGAGTAT
TCAACACCTTACCAAATTGTGATGGGCAAAGATAAGTTTG
AAAACGATCTACTTATCAAATGGAGCTATAGGGAGTTAAA
CTATGTTTGGTTTCACGCGGATAAGTACTCAAGTGGTCAT
GTTTATTTAAAGTTACGCCCAAATGAAAAAACAATCGATG
ACATACCGCAAGAAGTGATATGTGACTGTCTGCAGCTATG
TAAATCAGAATCCATTCAAGGAAACAAAATGCCACAATGC
ACCATCTTGATAACACCATGGCATAACTTGAGAAAAACAG
GTATATGAATCCCGGTGAAGTATCATTTAAGTCTCTAAGA
CAATGTAGAAAAATGGAATGCGGAGCACGAGATAACAAAA
TACTAAACAGACTGGCCAAGACAAGGGTAGAACTATTTAA
TAATGTGGAAGCTACACTTAACGAAGCAAAGAAGACCAAA
AATGGTGATTTTTTTGTAAACTATATTGAGTCGAATAGAT
CAAATCTTATTGAAGAAGAAAAGCTAAGGAAAGTAGCGAA
AAAAAACCAAAAGAAGAAGAACAAACAGTCTAAAGATGAG
GTTACTGACGATATGCAACTGGAAGTATGATATCATCTAC
ATAACGTAGACGCTTCAAAATAGAGTACCATTTGTACTTA
CATCGTGATCACGTTTCTTTTTCGTTCGAGCCGTGAAAAT
TTTTTTCCTTTCAGCGAAAAATACAGAAAATAAAATCCAA
CTGAATTTAGCGATGAGATGATCATTTCTTATAGGGATTG
TAGTTGTTTGAATTTGTAGGTAAATAGTTATATCACCTAC
TCTCCGTTTTCATATACACGGAAATAGCACCATAATGTCG
AAAAGGTCTATCGAGGTCAACGAGGAACAAGATAGAGTGG
TCTCTGCTAAACAGAATCTCACTCTGTTCCTGCTATTCCC
GCCTCTGAAGAGCAAGATGCTCCCAAGAATGACCTAGAAG
AACAATTGAGTGATGAATTTGATAGTGATGGTGAAATTAT
TGAAATTGATGGCGATGATGAGATTAATGACGAAGATGAC
CTTAGGAAAAGCAAGAAGAAGCTGAAACTTTAGTACAAAA
GGACCAATCCGAAGGCAACAAAGAAAAGATCCAGGAGCTT
TACTTACCCCATATGTCTCGTCCATTAGGGCCAGATGAAG
TCCTTGAGGCTGATCCCACTGTTTATGAAATGCTACATAA
TGTCAATATGCCATGGCCATGCTTGACATTAGATGTCATT
CCAGATACACTAGGTTCTGAACGTAGAAACTATCCACAGT
CTATTTTGTTGACCACGGCTACTCAATCTTCCAGGAAAAA
GGAGAATGAACTAATGGTTCTAGCACTTTCTAATTTAGCG
AAAACACTTTTGAAAGACGATAATGAAGGTGAAGATGATG
AAGAGGATGATGAAGATGATGTGGATCCAGTCATTGAGAA
TGAAAATATACCATTGAGAGATACAACCAATAGATTAAAG
GTTTCTCCTTTGCCATTTCTAATCAAGAGGTGTTAACCGC
TACAATGAGCGAAAATGGTGATGTTTATATATACAATCTA
GCTCCACAAAGCAAAGCTTTTTCCACACCAGGTTATCAGA
TTCCGAAGTCTGCTAAGCGTCCTATTCACACTGTAAAAAA
ATCATGGGAATGTTGAAGGCTACGGGTTGGATTGGTCACC
ATTGATCAAGACTGGTGCGTTACTATCAGGTGATTGCTCA
GGACAAATATATTTTACCCAAAGGCACACATCGAGATGGG
TGACTGATAAACAACCATTTACTGTTTCAAACAATAAATC
CATAGAAGATATCCAGTGGTCTCGCACTGAATCCACCGTT
TTTGCAACCGCAGGATGTGATGGATATATAAGGATTTGGG
ACACAAGATCAAAAAAACATAAACCTGCTATCTCTGTTAA
AGCTTCTAATACTGACGTAAATGTCATAAGTTGGAGTGAT
AAAATTGGTTACTTGCTAGCAAGCGGTGACGATAACGGTA
CATGGGGAGTATGGGATTTAAGACAGTTTACGCCAAGTAA
TGCTGACGCCGTCCAACCGGTTGCTCAATATGACTTCCAT
AAGGGAGCCATTACTTCCATTGCATTCAACCCATTAGATG
AGTCTATCGTTGCGGTAGGCTCAGAAGATAATACTGTGAC
TTTGTGGGATTTGTCTGTAGAAGCTGACGATGAGGAAATT
AAACAACAGGCCGCCGAAACAAAAGAGCTACAAGAAATTC
CACCACAATTATTGTTTGTTCACTGGCAAAAGGAAGTTAA
AGATGTCAAATGGCATAAGCAAATCCCAGGTTGTTTAGTA
AGTACCGGTACTGACGGTTTGAACGTCTGGAAAACAATCA
GTGTCTAAACTGTATAATACTTGGATCATATATTTACACA
TAGTAGATTATTAATAAACAAACCCATTCAAAGATATAGT
AAATATTACTGGCGGATATGAATAATATCTATCATACATA
TTTGTTACTGTAACGTTAGGCGCTCAGGGAAAGAGTTCCT
CTAAAACCTCAAGATTCGAAACAACGTACTTTCTTTCACT
CAACTGTAACGTGTCAGTTTGCTTAGTATTGGCTTCCCAA
GTGTTTATTGAATTATTATCTATTTTATCAATTGACAGCT
TGTATTCGTCCCGCATTGGTTTACTAATCGAGTTTGAAAG
AAACCCGTATTTATCATTTCTATCTAACAGTATACCAGTC
CAACCGGCAGCTTCTGCCCCTTCGAGATCGTTCTTTAATT
CATCTCCGATGTGAAAGCAATGCTGTAGAATTTCCTCCCT
GGTGTACTTTTCGAGTAAATGAGGTTGTTTAGATATAATA
TCGTCAAGCGCATATTGAAATATTGCTCTATCAGGTTTGG
CGAGATTAAGCTCATATGATAAATAAATGTGACCGGAAAA
TGTCTCAAATAATCCGATATTCTTTAATAATTTGTAAAAA
TTGGATCAGTATTGCTTACTATTCCTAAGATAACATCAGG
ATGTCTTGACTTCAAATCCTTTAAAAATTTGATCAAATCT
GGATAAACAAAATACGAATCGAAGCCCTCAAACCGCATTA
ATATTTCATTTATCATCTCATCGGGAATTTCGTTTGGTGC
GAAGACGTTCCTAATCAAGATGGACCACCATTGTTCGGGC
TTGATACCAGAATATTTTCCGTATTGGGGATAGTCTTCCT
TCAGTTTTTTAAAAACGTGTGGAAAATTGTTTGTTAAAGT
CGAAGGATTCGCCTTGATACCATATTTACGCCCAACAATG
CAGTATTGTTCCATGACGGGAAGTTTTGTGGCGTATAGTG
TATTATATGCGTCGAAAGTAATAATTAGTGGCCTTGCCAC
CCTATGAACTTCAGACCACGCATTTATAGGTATTCTTTTC
GGATAGGTCATTGAGCCAATTTCTGTGGATGTTCAAAAGT
CTGCTTTTAACACACCTCTATAGACCGTAAAGGACAAAGG
TCTCAGCGCTCTCTTTTTCTATTCATTCACCTACACTCTT
TCGAGTTACTATGAGCGAAGATAATTGAATCGAGCGTCTT
GATAATTTTGAAGAAAAAGAACAACAAACAATACAGGCGT
CTTTTTCGCTTTCTTAAGTATTTTAATACTGATGTACAGA
GATATATTATACATTACAATTGTACAAAAATATTGCGGGA
AAGAAAAATTTCATCAGACTTTCTTGTAATATTTAGTTAT
TGAAAAAAGATCATTTTGGCAAAACAATAAGCATCTGTAA
TTTCAATCGCCTCGTAGGTACCTTGCAAGCTTGTAATTAC
CTTGTATTCATGAGAATATATATCAGTGACTTTATGCGTC
TCAACAACCTGCGACCTCCTTTTGCCGTGTTTTCCATCAG
TCTCTTCTGTCCTTACATAAGTTAGTGAGAATGGTGGGGT
ACCTTCAAACGAAAAGATTACTTCAGCCTGGTCACCTTCG
CGGATATCCTCAGTAACGTAATTTCCTTGAGAAACAGTTA
CGGAAGGAATAGGATGTATGTTTAAAGATAAGTCATCAAA
TTCACTCTTTAATTTAGGGTTCGTAAAGTCGACAATGCAT
TGTGATGATGAATCCTGTAAAGAAGTGATAGATATAATGC
CCGGTTCAGATGCTAATCTAACAAATTGGGAGCTGCGTTC
CTTAGATTTTAGTGGAATACCGTTGAATTCATACTTAATC
ATGAAAGGTGCCACACCGTTTAATTGATATGCAACATAGT
CCCCAACACAATACTCGGTAGAAGGATCTAATATATGTAT
CTTTGGTGCATCAGTAATTGACACAAGAATTTGATTACGC
GGTCCAGATATGAGGCTGTTAACACAACCATTTGCGTCAA
CAACAGAATCAATAGTAATGGCATGGTTACCTAACTTCAT
CCTTCATATAACTTTTCAAATGAAAAGTTCTCTGGAGTCA
ATGTTGTCAATGGTATACTGATCTGTCCTACTGGTACTCT
CGTGATAAACGCTAAAGGTGATTGAAAATGGGCTTTCGCC
TTGTAAAAATTTCAAATTTATTGGTTCCAAAAATGAGATT
TGATCTACATTAGCAGCACATGCACGCAAGGTTTTACCAC
CATCAGCAAAGGCGACGTCTGGAATGGGGTGCACTGTCTG
TTTGATTATGAGCTCCGACTGATGTTCTCTAAAATGTATG
TCGCTTTCACCATAATTGCCATCGAAGATGGCCTTAATAG
TAGTTATGTACTCTCCAGGAATTTGATTAGGCAGTTTCAG
TGAAGCGTATTTGGTTGCCACCTGAATTTTTTTTGTAGAA
ATATGACCGTTGGGTGCCATCAAATCATATTCTAATATGA
ATGGTGGAGAACCAAATAGAGCCAAATCAACCGTACCTTC
CATCCCTTGACAGACTTCTTCTTTAGAGAATAAATTTTCC
GTTACTTTTGTAATGTGATGATTGTCTTGAATTGCAAATT
TTGGCTTCTCCAAGAAAGATACCTTATACAGACTGTTCCG
GTAAATCACATTACCTTGGCAACTTGAGTCACGAATATCG
ACCAATTGGTAAAGCCCTTCTTTACTTACTTTCAAAGCGG
GCTTATAACTATTCTGAAATTTGTTTTCAAATTCTTTCAC
AATGTTTCCATCGTAATCCATGTGTTTAAACTTAACGGTG
AATGGCCCCTCTCCACTTAATTTGAGCGGAATTTCAGTGA
CAGAACCGTGCTTAATTTTAGCTTCTTTGATAGGTTCAAA
AAAATTGAATGCAGCAGATGGAATATCTCTCCTCACCTGT
ATTTTAGCATCTGGTTGGCTGAGTCCAACTACACAGCCGG
TAGAATCCTTGATAGAAACCAAAGATAGAATATAATCACC
ACCAGTAGTAAAGACTGGTGTTTTAATGACATATTCGTTG
GTTTTTATTTCTTTAATTTCAAAAGTTTTCCTCTTGCTAG
AAAAAGTTTCAATGATATCATATGTTAACGTAAAAGGGCC
TTGGCCTTTTAGTGCTACTGGGACACTGCTGTGGTCACCC
AAACAGAGTTTCAAATCATGGTGTAATTTTAGTGATGCGC
TTGGTTTCACCCTCATTGATGTCTTGAAAGTATATTCTTT
TACAGGTTCCAATTTGATTGGTTCAGTGAATAATTTATTA
GAAACAGTATCAAACACGATTTCATAGTTACCTTCTTTAG
GTGGACTATAGCTGAAGCGATTTCTCGTACCTTCAGAGGT
GTATCTCTTTGCATCATATAACTTTCTTTCACCGTTTTCA
AGCTTATAGATTTTAGTGTTATAATAGTATGGTGGAGCCC
CAGTAAAAGATAGTTCAAAGTTTAGACCAACCTGTCCCAC
ACACTGGTCCAATATTGGAAATGATTTAACTTCCATAGTA
GGTGCAACTGGCATAGTTACAAGAACGTTTGATTTACCCA
CAATTTCACCTGGACAAAACTTAGATTCAATATATTCTAA
GTTATATGACCCCGGAAGATCCGCTTGCAACACTTTGGTC
AAAGAATCTGTAGTAACATTCATTATCTTTTTCGACTTGT
CTTGTGCATCAGTATAGGATAGGCTAATAACATATGGAAT
GTCTGAAATCCAGTTTTGATTTCTTCAAACACGATGGCAA
TAGACCTTTTGTGGGTGACTTTGGATCAAATCTTTCTTCT
AGCGCTGCACGTGGAACCTCATGAACATTGAAATTATAAG
ATAGATCATAGCGCTTTTTAATTCTTCAGGGAGAGATGTA
AAATCCACGACATTTCCCAGACCATCAGTTATTTTATCAA
TTTTATATGCAAATTTGCCGTCCTGGGTAATGGAAGAGTC
TAAATTAATATTAACAGGTTGGTTTCTTCCCCATTTCAAA
TCGTTTAGTTCTCCTTGAGTAAAACTTTGTTTGGATTTGC
TTGACTGCAAAGGAGACTCAAAATATTCTGGTTGCAAGCT
GGAGTCTACATATGAAAAAGTTTGACCATTAACGATCTTA
GAGTATGCTAATTTCATTGGGGGCACACCTTGAATTTCAA
AAGAAACATTATCTGAATCGCCAATACATCTATCATTGCT
TCCAGTTCCAGTAATAGATGCAATTGGACAGTAGGGTACA
ACCAAGTGTGACTGATGGATCTTTAAATTCAGTTTTTGAA
TCAACAATTTTTTTGATTTGATAAAAGCCAATATCTTGAA
GAGTTACAGCCAAATAACGAATTGTACTGCCTTCTTCAAA
ATCGTTTGAATGTGACTTTAGAACTGACTGATCTTTTTTT
AAAAAGGATTTGGGGTTATCGATGATTTTGAAGTCTTTCT
TACTCCAAAAGACCGTAACTCTACCGAATTTGTGTAAAGA
TCTCTATATTCCAACTCGATATATTCAATCTCTTCAGTTG
AGTTTATTCTGATGGGTACGTCAATTGAGTTAATTTTAAA
AGATTGGTATCCATGGGCAAACAATATGATTCATGAAGAG
GATTAAACATAGCTGTGTTTTCAGGTAGGATCTTGATTGT
TAGAGCACCCTTAAAATGAGCGGAAGAATCAAAAATACGA
TGATGGTTAATGGCTGAACCTGTTACACTTAATTCTTTCG
TATAAAGTTTTCTCCATGTGGTCATAATTAATGAAATCAA
AACGAACTCGTGATCGCTTGATATGAAAATGTTCAATAGT
AGCATAGCTAAAATCTGGAGATAAACAACCCATGGCTTAA
AAGTCAACCTAGGAATGTTAAAGGATGGTAAAACATACAG
GAAGAAGGAATCTATAATGAAATACTTGGATATGAAATTA
AATCGATAGTTCTTAAACAGTAAACCCGAAAGCGGTAACC
CCGATTTAAGTATTACCAGGTCATATATTTTATAACATTG
AATTATTAAAAACAATATCACCGCAAATGTCCTTTGTTTG
GAAATTTCTAAAACATCGGTTGATATTAGAGGCAGTGAAT
AAATGTCTACCTTTTATCACCATTAATGTAGCGGTCTTTG
CTGTCACGTTCAGATATCCTTGATTTTTCATCGCTTATGT
TACTTTCAGTACTTTTAAAGCTCCTCGAGCGTAAAGGTCG
GATTTTCTCAGCGGGCTCATCGTCACTATATTGGAAGCGT
CGTGTTGTGTTTACATTAGGACGACTGCTATAAGATGGAC
GTGGTGATCCTGACACAGAACTGCCCATCCAATGGTTCCC
TCGTGGAGTATCATTAAACACGTTATATCTGTGCTCCATT
ATACAAGCCTCCTGATAAACGTATCTGGTATGATAAATCT
ATAATCCGTTTTGAATTGGTTCGATGAGTTTCCTCTTATT
ATGTCTTAAGCAATTCTTACTTTTGTTCAATAAAAAAAAC
GTATAAAGTTATTGACTACGTATATAATGACATAAAATAC
ATAGTGCTATAGAACATAATGTTTTGAATTATGAAGGAAG
TTAACATTAAGTGGTTGCAATTATTTGATGCCCTAGATAG
GAATAATGTATTCTTCCTATATGTTCTTATATAATGAAAC
TCTATTTCTATAATACCAGCGCATTATTTTTTTTCTTTCT
CTTCACCTGTGATGGTCTGGAAGCCCTTTCTGGTGATAAA
CTTAATGACTGTCCACTGGCCTTTTGCTTCTTCTGATGCA
CTGCTATAGGATTTAAATCCCAACCAATCTTGAGATCGTT
GTCAACTGTGGATCCAAATCTAGGAACCACATAACAATAC
CGTTCCGTAGGTGATAAATTAACGGTCTTCAAGCCTTGAC
CAGTCAGAGGTTTACTGTATGTCAAAAGAAGTCCCTTTCT
TGCTATGTTCGCTAAGGGGGTGCTTGCGATGTCACATAAA
GTATTCATCCTTGTTTTATTATTTCCACCAAGGTGCAAGG
AATAATAGAGCATGTATTTGGGTGGCATTTCCCCCAAATT
ATTTAAAATTGAAGTCGGATGGATATAGACAAAGCAGTCC
TCGATATTTGGTGTTCTCGTGGCCAAAACAGGAATATAAG
GAATGTTGATTATGGAAGTTCTGTTGGTTATCTTAGCATC
ATCTGGAAATAAAACATCTGCTCTTACGGCAACATGGTCG
ACAAAACCAGCGCAAATCATTTGTTTTAAAAGTTTTATTT
GTATGACGCTTGGAATATCACTTTTCAAGTCTTCATTCCT
AATTACTACGGCAATATTTTCTTTTGAAGTGTTGGACTTG
ATGATATACATTAACTGCTTCCTCAATTTTACTATTTCTT
CCATTAGTTTGCCTCTTAAAAATTTTTCTTCATGAATATT
TCTTTTGTTCCTTTGGAACGTAGTCCATTGCACTTACAAC
ACTTAATAAACGGAATACGTCACTAAATTTGTCTAATTTA
CTAAACTGACTCCTGCTTTTATAGAATTTACTGCGCAATT
CCTTTTCAGTTCAGGATCCATACCTGGTGTTGATTCATCG
TGCTCTCTAATCTTATCATCTAGATTTTCATCTGGATTTG
GTTTTCTAGAAATTTCGTTTATTCCCAACTCAAATTCATT
GATAAAAGGATCTCCCACCGAAAGGGCACTAACAATTGCT
ACAATATAAGGAAGGCAGGCTTTTCGTCAGAAACAAGTAA
CATTTTGGAAAATCTGGGTGAAAGTGGGAACAGGCTCATT
TTTTTACCATCTTCAGTAATCATCTCCTTATTATCAAGAG
CACCTAAATATTGCAGTAATTGTATTGCCTTGGAAAGGGC
AACTCTATCTGGAGGAGTTGGAAATGGAAAATTAATGATA
TTATGAATGGCCATGCTCTTCATTTGTAACACGATGCTCT
CCACTGGCATTCTTAAGATTTCAGGTTTAGAGAACTGTTC
GAAATCATGTTCAAAAACAGCAGACGAATATAAACGGTAA
CAATGGCCTGGTCCAGTACGACCTGCTCTACCGCTTCTTT
GATTGGCACTAGCTTTACTTACCCAGCCCACTTCAAAACT
CTGTACGCCATTTGATTCATTATATTTACGCTCTTTAGAC
CTCCCGGAATCAACAACATATCTAACTCCAGGTATAGTTA
ACGATGTTTCTGCAACATTTGTTGCAACAATACAAAGCCT
AGAACCTTGAGGAGGTTTTTGAAAGACTCTCATTTGTTCC
TTGGTTGGTAATAGAGAATACAGTGGAAGGACATATAAAG
GATCGTTAGCTGTTTGCCCTTCAGTTAGGACTTCTTCAAA
CCCTTCTTCCTCTTCGTCTTCCTCATCTTCACCGTTTCCA
CTGTTACCTTCATCTTCTTCGTATCTTATCGCGCTCTTGA
ACTTATCTTGATCGATAACTTGTACACTGAAGTCTATATC
CTCAGCCTCCAAATCTGTTGTTTTGAATTGATACCCATTT
TAGAAACGGGTGTTTCTAAATCTTTGTTGTACTTGGAGTT
TTTCTTAAAAGGAAATTCCTTTCTTAGCCTTTTTACCATG
TGTGTAATTTCCTGCTGACCGGTTAAAAACACCAATATAG
CGCCAGGAGGAAGTTTCTGGTGAATTTTGCAAGTCTTTCT
GAAAGCCTCGTCTGTATAGTTGAATGCAGTTCTACGATTA
AAGTGAATAGAGACTGGAAACTGCCTTGCATCAACCTGTA
AGACAGGGGGCGCTATGGGGAACAATGTTTTGTTTTCGCT
GAAATCTGATACCCTTAATGTAGCTGACATGATGATGAGT
TTTAGCTTCTTGTGCTCGATCGGGTTCTCCTTATGTAGTT
TAGCTCTTAACCGAACACAACGGCTAAGCATACCGATCAA
AATATCAGTGTTAATGTTTCTTTCATGTGCTTCATCTATG
ATAATGGAGGAATATTTAGTCAACTTGAAATCGTGCATCA
TTTCTCGTAGCAAGACACCATCTGTCATAAACTTGACCTT
TGTGTCCTCCTTTGCGGTAGAGTCAAACCTAATTTGGTAT
CCTACTTTATGACCATGGTCCCCCAATTCATTAGCTACAC
GTTCAGCCATGGACACAGCGGCCACTCTTCTTGGTTGAGT
GATACCCACCATTCCTGGGTAATCTGGAGAATCTTCGGCA
CCAAACCCAGCCTCATATAAAAATTGTGGGACTTGTGTAG
TCTTACCTGACCCCGTTTCACCACAAATAATCACTACATC
ATTATGGTGAATAGCCTCCATAATTTTGTGTTCTTCACCA
AATACTGGTAGTTGAATTCTTGCTTTCTGAATTTCATCTG
ATCTGCTAACTTCAACATAGAAGGCTTTACGGGTGGAATT
CTCGTTTATTGGAACATAAGCTTCTTGGAGACCATCATCT
AAATCTTCCTTTCTAATTATCGGTTTATAATCGATGTTCA
AAGTGGGAGTAACTAGCTCTTGATCTCTACCTTCCAATTT
TTTATTTCTTGATTGGCCCAATCCTTGAATTCGTTAGCAA
CATCATTTTGGTCAAATTTTTCTGAGCCAGTTTCACTATC
TGCGCTTTCAACTTCTTCGAGTGGGTTTTCACTAGGATGC
ATTTTGTCTTCTTCTTCCTGATCCTCCTCTTCGTCATCAT
CTTCAGATGTCGTGTCGAAATCCATTTCATCTTCTTTCCC
ATGCTTCTTCAATTCTTCCATTTCTACTCGTTGTCTCCAA
TTATATTTCTTCTTCGGAGTTTTGCTTTCTTTGTTTATGA
CTTTTATATTGCTAAACCCAAAGCTAAGACCAGATCCACC
AAATTTTGCTGGTCTATGATCAATAAAACCTGATGATTTC
TTCTCCTCATTGTCCGTTGGTTTCGGCATACTACCAAATG
AAGCCTCGAAATCATCTTCGCCGTCATCATCCTCAGAGCT
CCCTCCTTCACCATACTCATCCCAAACTTTTGGTTCATAT
TCTTCGTATAATATTTCATTTGTTTGTTCATTTCCTCTTC
CTTGACGTTCTAAACTCAGTGCTTCTTTGAATTCTTCCTT
TTAGTCTGCCTGCCCTCTCCTAACCTTTTAGAGCTTGTCA
ACAAACTTGTATCTATCTTATAATCTTGAAGTTTACCAAT
AATTGTCTTTCTTTCCTCTCTTTTTAATTGATGTTCAATA
AATTTATCCAGTCTTTTCTTCTTCAATCTCGAAACTTTCG
ATTCCTTTGGGGTAAATAACTCCTGTAGTTTTCTTTTCTT
CATTTTCTTTTCTTCTTCAGTGAGAGGTTCAAGAATTTCC
GCATTGGCATTTGGCTCCGTAGTAGAACTCTCAGCGGGAG
CTGAATCTGGGTTTTCTACTCTTTCATCGTTTTCATCCTG
TCTAGTGAACTGCTTATTCCTAATTCTTTTCAGTTCTTTT
AATTTGGCCATATGGCCGGATCTGGCTTTTCATTAAACCT
TTTCTGTAAGTACCCATACTTATATTTCTTAAGACACTCT
ATTATTAGTATTGGGTTGTAATTGCATTTTTATAGCATAT
AGCACTTGCTATTAACAATAATATACTAATACTATAATGA
GCTTTCAATACTCAGCTCATCGCCAATGAAAATTTTCGGA
ACACCCAATCATCATGATATGTTAGGCGCGTAAATATGAA
GAATAACAGAATCGTTAATCAGAAGAGATGATGAAATCAT
TAAGTCTTGTCCATATCGAACTGGATAGAGTATGTAGCGC
TCTAAGAATCTGTTAAATTGAAGTTTGATTTTTGATATTG
GAGGCTCCTATTTTCTAGTTGCTTTTGTTTTCACTCGCAA
AAAATGGCAAGATCTTTAAGTCAATCACTCACAGCGACTA
CCCAGAAGCTAAAAGGAAAGAAGAATGGTGGAAAAGGCAA
GAATAAGCCCTCAGCAAAAATTAAAAAAACTCAAAAAGAG
ATGCTATATGGAATACTGAACGAAAGGAACATAAGACAGA
TTCAGTTTGGACTGAATAAAAATTCTCTACTTGGTATGGG
AGCGCCGTTTATTTCGATCCTGGAAACAAAAAGGCTAGGG
TGCTCCGAGACCAAGGGTCAGCTTTCCTCTGTTTCTAACA
GCCAATACTGGCTAGACACTCTTTTCGTTTGTGAATACTG
CTTCAAATACACGGATGATCAGACGCGGTTTGTAGGACAT
GTTGCAAGTTGTCCATTTCAATATCGTGTTCCAGGCAAAA
TAAAATACAAGAGTCCTGAATATACAATAAGAAGAGTAAA
AGGATCCAAGTATCAACTCTTTGCCAATGTCTTTGTCTTT
TCACTAAGCTATATCTGGACAATAAATCCATGTATTTCAA
AGTAGATCATTATGAATTTTACATAGTTTATGAAACTGGA
TCAACAAAGCCGATGGGATTCTTTTCGAAAGATTTAGTGT
CATATCAGCAAAATAATCTAGCGTGCATCTTGATATTTCC
CCATATCAACGACGTGGATTAGGCCTTTTACTTATCGAGT
TTTCATACAAACTATCCCAATTAGAAGGTGTAATATCAGG
GCCAGAAGTACCGTTATCACCTTTTGGACTAATCGGGTAC
TTGAAATATTGGTCACAGATACTCTGTTGGCACCTTATTG
AAGGTGACCTCGCCCATTATGATAAAGTGACCCTGGAGGA
TCTTTCCATCGTGACTGGAATGAGAGTCAATGATGTTATT
TTGACCTTGAAGCACTTGAACTGTATTGGGGAGAATAACC
AAATTTACTTGCAGTCATTGAATAGCTGGTTGAAACTACA
TGGAACAAAACGGAATTGGTTCAAATTAAAAGATGAATAT
TTGCTGATAGATGACTAGGAATCTATTCAGGATGTAACTT
AATGGCATATGTATTTCAGGATAGAATATCGCTCGATGAA
TTCCTGTACAGACAACTACAAACGGACGAATTTTGTCTGA
CCAAGTTAAGAACAGAGAACTAATGCATAAAATTTGTTTT
GCTGCAAAAGTTTCCCTTTTTAGAGTATAAATATCTTTTA
TAGCAAAAGACTTAAAACAGGTTCACGTTTTTATTAGCCG
TTTTGGGCCGGTTTTTCGATGACGAACAAGGACCAAACAA
ATACAGCATCAAAACAAATTCTAGAATAAGAAGGCAGAAA
GGGTAAGGGCATAAAGGAAACCTTCTTTTGTGGTGATGTT
GAACTGGGTTTAGCCAAAATTACAACACATATTAAAGTTT
TGTTATTTTGCGATAAAGTTATTGCTCTTGAGCATCAAAG
AAAGTGGGAGGTTAAACAGAGGAAAACACATTGAAATTTA
TTCAAAAAAGATACCGCTATACAACTTTGGCCTGATACTA
TCTATAGACACGAGTGTCCATACTTAGCAGTAGATGTCCG
GATTCGCAAAACTCAAGTCGTGGTTATACAAAGCTTCCCT
TTTCGTTTCTTTGATACTTTTGATTGGGTTTTCAGTTGTT
TTACCCATAGATTCCATTGCACAAGCTTCTAAATCAGAAA
ACAATGCCTTTAATACGTTCATTGTTGTAGGCGCTTTAGT
TGTCTTTGGCGTTTTTGTATCTTTATTATTATTGGAAGAA
TGCTATTTCATAAGAGTTGTTTAAAAGATATACCAAGAAG
ATATATTCCGATCACACCTGCTGATCTCCCGCATCGTTCT
AGTAGGGAAGCAGTACTGCAGAACATGGAAAGATCTAAAG
AATTAACAATTCTTCTCAAAAACCTAAAGACCCTGTTATT
CACGACGGACTTGAGCCCCCGAGGAGATGTGACTACCCAT
TAGATGAAAAGTTATTTCCAGAATACCTAAACTATGCTGA
TTGTATAAAAGTTTAACAGATAGACTGAAATACCATGGAT
TGTTTCTGAACAATTTAGATGTTAGAATGAATCTAGAAGA
TACGTTTGCCGACGTGGTGAACTCACAATTTGTTAATCAC
AACGCCAATAAAATTCAGTTAGAAAAGGCGAAGGAGTTTA
TCGATTTATATGAAACAATTAGATTTTCAGGGAAGGACGT
TACTAGAGACCAGTTCATAAAGTTTGTTAAGTTTTGTCTC
TATTTCGGTGAAGTGTCATTAACAAGAGACACTTCATTTG
CAAATTTACATAATTTTAGATTAAATGGCAGTTCAAATAA
CATTGGAAGAACTGAATCAAAATATTCAATAAACCCATTT
GATGAAAACGAATACGCGCAGGATGATATGCATTACTTTC
CCGAACCGCCTACACATTTGGTTAGAGAAAGTAGCATAAG
TACTGTCGCAAGGCATGTTTCATCAGGTGTAGATCTGACT
AATTCTGAAGAACATCCTTTGGATACGGATTCTGATTGTA
ACGCCCTTCGTCTCAAACTTTCCAAAGCGGATAGTTATAG
AAGTGTAATTCGTCATTAGAAACTCTGATCAATAGCATAG
TGTAACATAGTGTAGCATACCATTCAGGTTGTATTATATA
CGCAACAACAATAAAATATTAATTTAATTATTGCGATGAC
AATTAAGTAAAGATGATTGAAGAAAACAATACTAACAAAT
TTTGAAGCATTTGTATTTACTTAATTTTAAATTTATTATT
ATAGGTACAGTTTCAATAATATATTTATATAAAGCTGATA
TTTTATATATAGGAAAATTACGCTAGGTATGTAACATTGA
TTAAAAATTAAAAGCGGAGTGATAACGAATGTAGTCCATC
CTCCGAATCTTTTAAACTTCCTTTGTTTCTTGAATCCAAT
TCGAAATTGTTCTCCTAGTGGATTCGTGTGGAATAGCGTT
ATCAATGTTGGCAATGAATTTGTCTGCTAACTCACGATAT
TCGTGGGAATACCTTCTTAATATACTTTTAATAAACCCAA
TCACTGTAAAATATTTCCATTTCAAATCCAGTTTATCATC
TTCAATATCGTCGATGTCCATTTCCCCGTTGACTTTAGGT
ATCTCAATATCTTCATCAGCATTGACATCTAGTAAGTCTA
TAGTACTGTTGGCGATGGTACATAATCTTTCGAAAACGAA
CTCAAAATTATTTCCACTTTCGTTCTCTTCCGAGATTTGT
TGAGATAAATTTCTAAAGACCGCTTCAATTGCTGTAGCTT
CAATCAAACCATTATTCTTCAAACCAGTTTCGTTAAATAT
AAATGTAAAATGGTTCTGGAAGTAAGTAAACCTGCATATT
TGAATGCATCTGCTACTAAGAAACCTGTCTGAGGGTTGGC
GTTCCAAAATGTTAGGACGGCTTCAATTATGATATACTCT
TTTGTCTCGATATCCAATTCAATCTTCGCAAATATGGTTT
TGAGATCTTCTTTTAAATCATTAATATATTTATTAGCATG
TGATAAAGATCTACTACCAGAGTCTGTAACGGCCTGGACT
AACAATATGATAACAAATCTGTTAAAGTCGGAAATTATGG
AACCATACTCATTCTTTAACTCACCTAGAATACTTTCTAA
TTCAGTAACTTCCCTAGAATTGTTTGCTTTGTGGGTATAA
TCTAAAATTTTACGGACTGTGTTTTCCATAGGTACACCTT
CTTGTCTAAAATATAGATCATTTTTTCTAACGGAATCTTC
TTCTACCGTATAACCGGTGAATAATGATTGATAGTAGTTA
ATCAGTTGATCTCTTGGAATGTAAGAAGTATCCAAATATT
TCGTGAATTCTTGTGGTAGGCTGTCCTCTACTTCTGAAAA
GTTAGAGGTCAATCGTAGTTCTTTTGAATCAAATTTTTAG
CAAAATTTACCTTTGGATTATAAAAATACTTGCCAAATTT
GATCGAATCGTCTTCCCATTCATTCCACTTCCAAGAAAAA
TTAAAGTTGCTCATTTGAATTGAAAACCAGTCCAAATATC
TTAATTTTAGTTCAAAATCTAATGAATCCAAATGACTATA
AAAAAACCTAAAGGCTCTACCAAAGACAGGAGCAATTGCT
TTTGGAGAATTTTGACAAATATCCACCAATAAAGTGTAAA
AAGTATGCAAAAGGCTGGGAAACACTAGGTAATTTAAAAA
TAAGTCCCAAAATGGTTTCAATAGCCAAATCTTCTATCTT
AAATGTAGGAGCCAATGGGTTCTCTTCATAAGTGGCAATT
AATTGGGCAATAGATTCACCAGGTTCTGTAAATATACCTG
CTTTGAAAAAAAGATCCAAAGTTATCACTTGTCTAGCTAC
TTCCTTTCTATTGAATTCTAAACTTTCCACCAGATCAATA
ATGATATCGTTGAATAATTGACCAGCATAAGTGCTGATTG
GTACAACTGTTTCGAAATTACCAGCGGAGTTTGGCAAGTA
AACATGAAAAGCATACCTTGGTGTCTTCCACATGCTATCA
ACTGAACCAAAGTTTTTATTCAAGCGCACGAAAGACTTTA
GATCATCTACTGATGGAAGGGTTAAAGCGTCATTGAACCC
TTCATCACCGGTTTGGGGAGTTAATAAATGATTCCAATCA
GGAAATAATTCATTCAGCTGTTCCAAGTTATTGATTAGCG
CCTTCTTGACGTTTGGTAATACGACTCGGACAAGTTCTAC
CATTTCATATGGAGGTTCACCATTGTATTCTCTTAATAGG
TTTATATCCGTTGTTTTAACTAGATAGTTTTGTTCAACGT
ATGCAAGTAACTCCTCCACTTTTGTCCTCAAACCGTCATT
ATTCCTATTAAAAAAGAACAAATACGGGATATTTAATAAT
GTATTGGTGTAAATTGCTTCAGATAAAGGAACTCTGTTAC
CTGGATCCAGATTGTTTAATTCGATACTCAATTCAAATAA
GCTCTTGTAGATATTGATTAGTTCATCAACTAAAAACATG
GGCGATAGAATGGATAAAAATCTCAGGATTAACTTGATCT
TGTTCCATGGCCCAGTTTCATTTGACGTACTCTTGAATTC
ATCATTATATGTTTGCTTGCACCATTTTTGTAATTCTTCG
AAGAAGTAATTGATAATACTCTTTCCGGCAACATTATTTT
TCGAATTAACAACCATGGTTAAGAGAGCGATAGCAGCTTG
CTTCTGTGGTTGCTCCACAACAACAGCGTTTAAAGTGCTC
AGTAAAGCATTATTAAAGTAGTCCTCATGGCCATACTCAT
TCATTATAGCTTCACTCAAGAATTTGATATCATCTTCAAA
AGCTTTAACAGATTCACCAATAGTGCGAATATCGGGCATC
ATTTCTTTACACAGTTGTACAACAGGTGGGATTCTCTGTC
TTTTAGGCATGCGAGGCCTAAAATCACGGTAATTTTCATC
TTCATCGAAGTCTAACGGTAAAATCATATGCAAGGTAGTC
AAAGTTGGGTATGTTAGTAATTTGAATGAAACTGAATAAT
TGAGTTTTTGTAAAACCAAGCTAACCTAATAATCCTAGGA
ATGTAAAACAAAGTAAAGATGGAGAGTAAAATAAGAGAGG
TTACTTGCCGTTATGTATTCTACGTGTACCGTTTCTCCAC
TTCTCTGTGCCACAAAAGTACACTTTTCTGTCACACCGTA
CTAACTGACAAAAATGGAAATACCATCCTAATTGGTCTTG
ATATACACACTCTAGAACGAAACTTCTGGAAAACATTGGT
TTTAAAACATACCTCCTCTTCTTTTTCTATTAAACATCTT
AAATATATTTAAAATGCAATTGTAGCCCCAAACGCGTATA
CCAAAGTCGTTTTGATTAGCAATATACCTTCTGTCCTTCC
TTTTTACCCATTATACACTTTCACCTGTTGCTGAGTGTGA
ATTATATTTTTTCAACTTTTTCAAGAACAATCTGAAAAAG
CATCTTCTACGTGTAAAGTGATTTTATACTTACGTAGTAT
GATTTTGGTGCACTAAGCGATATATACAATAAAATACATC
ATTCATCTACTGTAAACGTCCTTTAAGCATTTCAATTTCT
GAATCTCTCTCATCAATAAGTTTATTCAAGTTTTCAATTC
TTCCTACTAGTTCCATAGAACTTGGTTTGGTGCCATTTTC
TTGGAGTAATAACTGCTCCTCCGCAATGAATCTCTTTAAT
CTCTCGTCATTTAATTGCTGGATCAATTGCACAATTTTAC
TGGATTTTTTTCTCAGTTCCTTTTCAAAGTCAGAAAAAGA
CACACTCGAAGAATCGTCAAAGATGGTGCTGAATTATTGG
TTTCATACAGCCGTATTCTTTCTTCTAATTCAGTTTCCCT
TTTATCGATTCTGCTAATTCTGTAGACACCAGTGTCAACT
CATTCATTAATTCTTTGTTTTCTGTTATCAAATTCAATTG
CTCACCAGATATTGTTATCATCTTTGGCTGAGAGCTATCT
TCTCCACTAGTTGATCCGGCGGAAGTTATGTCTCCTCTCC
TAGCATATAACGGTTCATACGGTTTGGCTAAAGTATTATC
AAAACTGAAGTCTTCTTCTGAAGCATTCATGCCATCCTTA
TCGTAGCTAACTGGGGCTGATTTTGTTTTGGAGGGTGAAC
CATCCATATGCGGTACAAAATTATCAGATTCTGAGGCGGA
ATCAATATTCAACGGCAGCGTATTGGAGATGAACGATCTA
CGGGAAGAGCTGGACATATGAGAAACTGCTGATAAATGAC
CATCGCGATTATTTTTTTTATATAGAAAAGTATCATTGTT
GATGTTTTCCTGGTTCATGGATATGTTGACATTACTTAGT
CTCCTGCCATTGCCATCGGATTCACGTCGCTTAATGGTAG
CATCTGAGACATTTCTTTTGGGATCTCTTTCCGGTATGGA
TTGTAACAAAGAAGCCCTTTACTAGTATTGAAATCAAAAT
CGACCTCGTTCGTTGTATTCATTTCGCCATTATCCGAATT
TGAGTTATACTTTCCGGGAGAGGGGAATTCTTGTGCGGTC
ACGTATTCATTGATATCAGTAGAGTTTTCTAGCTTATACA
TACCTGTTCTGGTATTGATGATTCTTTGCTTGGAGGGAGA
ATCACTAAATGTGGATGAGAAAGTCGACAAGGACGCTCTA
TTGGCGACTGCACTTTCACTTTCCAATTTAAGATCTTTTA
AACCAGTCTCTAGCGCACTCGCAGGTCTTAAATTTAAATC
GTCTGATTCATGTGAAATTTCCTCCTCTTCATTTGCTTCA
GTATTTTTCTCAGCTCTTTCCTTTTCTTTTTCTTCTACTA
GTGCTTCTCTCTCACGTAAAGATTTTTCCATTTCAGCTAG
CTTCCTTTCTTTTCCTTTAACTCGTTTTGTTGAGGAGTGG
ATAATTGCAAAACATTCAGTTTTCCCTTGTTTTCAATAGG
TTGATCAATGTTCACTTGTTTTTTTAGTGGTGAAGATCCT
TGTTTTGTAGAGTTAGGCATTGCTGTAGCATCAGTAGGAG
ATGACGGAGAGAATGTAGTCAGGGAGTTGTTTTGTACGTT
CGGTATTGAATAAGCTGAATTATTCTTTGAGGAAATTGAC
GATTGACTGATTGGCTGTTTCATGGACACAGCTTTACGAT
CGTTGTCATTTGGTGACCATGGATTAAACCCTTGGGGAAC
GTTCTGACTTTGTAGAGACATTGTCCGATAGCCTTCAGAC
ATTGGATGAAGTTGAAGTTGTTGTTGTTGTTGTTGTTGTC
TTTGTGATATCTGCTGATGACCTGCGAATGGCCGAGGATT
TTGGGGTGAATATCTTGGGCCATTAGTTAATGACAGAGTA
CGTGGTTGCTGAGGTGGCTGTTGTCCAGAGGGCATTACTG
GTGGGGTATTCTGGAATTGACCTGGGTGATTGTTGTAGTT
GTTCATCGGTAGCATTCTTTGTTGCTGCGGCTGTCGAAAT
TGTCCGGGAGGTCCACTCATCAACGAATTTGATCTCGAAT
AATTAGCGCTCACCATTTTATTCGGTTGAAATCTAGGATG
AGGAGTGGGTGCTTGCATTAAAGGATTACCATTCGGGAAA
CTTTGCAAAGACATTGCTCTCGGAGGCAACGAGGCTAATG
TACCATTTTTAGTTTGTTTAGCCATGGCATTCATTGCGGT
TTTCCTTTGATTAGTAATGTACTTCCTATACTCAGTATTA
CTCATATTGCCGCGGTCTTTAGTCACCAATGTTGGAATGA
TAGGAGTGGAATCACCACCATATCCATATTTGTCACCGCC
CTTGTGACCGAAGGTCTGAATGTCATTGAATGTTAGGTCG
GAGTTTGCAGAATCATCCAAGATAACCTCATCGTCATCAT
CACCATCTCCACCACCTCCTGTCCCCTTAGTGTTTTTCTT
TGACTTCCCAAATTGATGCTTATGTTTGAAAAAATTGGAA
AATGAGCTCTGGGTAAATGAGGAAGCTTTCTTACCATTAA
CATTATCGCGATTATTGCTTAGTGATGGTTTGGTGAAGTT
ATGCTGCATGAGGGGAATCTCATTCATATGTGGATTGGAA
TACTCAAAATTATACTGTTGTTGCTGGCGTTGCTGTTGTG
AATAATTCTGCATGGGAATTTGACGTTGTTGAAGTGGCGC
TTGTATTGGAGCCTCATTCATGCCATTACGGTAGTATTGC
TGCTGCTGCTGCTGCTGCTGCGGCACGGAAGAAGGCTGGA
TGTTAATATTGCTGTCATTCCCGTTCCTTGAAATAGGTGT
TTCATCCCTAATGTCAATATTTCCTATATCATTATTCAAG
AGGTTATTTCTCAATTTAACTCTAGCAGAAGACTGACCGT
TTCTTGTTGCCATGGTCGATAAACCTGCATCCATTTTGAA
CTTTTTATAAATAGTCTTTGAGTACTTTTTATCCCACTGC
TTTATCGGATCAGGCTGTACCTCTCTGCTCTTTTGTAGGG
TTATTAATAGCTCGGTGAAAATTAATGAAAGAAAGCTCCA
AATTTAGCTATAGCCGTAAACTAAAAAAAAAAAAAATTAG
GAGGGCAGTCACTAAAACAAAAAATCAGAATTCCTATGCA
ATGTGCTGCTGACACAGTTACTTGAAATGCCTATTTATTC
ACAATTTGAAGGGTTTGCGATGCTGAAAGAGTTGTTCTAT
TCAGTCGCACGCGTTAACTCTTTGCATGTGCTTCATTTGT
CCATAATTGAGCCCAAAATTTGATTTAAAAAAAAGGAATT
TTTGAAAAAAAAAAAATATCAGGGGAGACCCTGAAGCGGA
CAAAAAATTTACAATTGCGGACATTTACCCGGAAGCTCTG
TGATATACTAATAACAGAGATAATTATGTAGTCAATTATG
TATCTGTCTATGCTTTTCTTGACCTAGATTGTGCTTGAGT
CCGTCTGGCAGTACTAGTGGATTTCCCGCTTTCTTGCTTG
TCTTCGCTGTCTTCCTTGATGGCACTGTCGTCCTTTTATT
GGCATCTTTATCCAGCTCATCATTATCCTTCAATTTGACG
TGTGATAATTCGTTTATAAACCAGATAACGGTAATCCATA
GTAAAAGTGATATACAGAAAAGAGCATAGAAGTGGATATT
CCCGTTTGTGGCATAGATGAGCCAGATGAGGGTCAGTAGT
AGTGCAACAAAAGATACGTGTGTGGCGATGATCAGCTGGG
GGGAGGTCCCTGGTTCAAATACACTTTCCCACAGTCTAAC
AAAAAATTGGCCATTTTGAGAAATTTTCGAAGTTATATCC
CTGCGATTTTTGGCACTAATCAATTAGATGGACGTGTTCT
TGGATATGACAAAAGAAAAGACCATCTCTATTTTTCTTCA
TTTGATTTTCAGTCAAGCAAAAACGCCGGGTAAACGCAGT
CAAAGAAAATTAAAGAACATCTGCTATACCCTACCATGTT
CTTAAAATATGAATGCGCTATTCAGGTTCATAGGCAAAGT
TTTCACATGTCACTCGCCAAATAAAAATCAAAATTGAAAT
ATATAGGTAAATAGATTGATAAAAAGACGTAATTAATCAC
CTGTACATCTTCAATTGGAGTTTCTGAGACACCGATATCT
AGGACGAAAGAAACAACGGTAAATGATGATACCGTGCTTC
GAGCAGACAGGGTCAGTAATCATACCAACAGAAAAATTCT
CTTTGGTATAAGTAACGGTGTTACTGCCGGAAATACTCCC
GAGAAAAACAGAACCTTCACTGGTTTTAATATTCACCTCA
ATGTAAGTGATGGTCTGACTTTGCCCTTATAATTAGCAGC
AGCAGGAGTGGCGACACCAGAGATTAGGCACTAGTGAGGA
GAAGAGATAGTCTGACTGGCCATTTTAGTTAATGGATATA
TAGTTTCCCATCTATTGAAAGGAGTGGAAACTATAACTGA
AAACTGGGTTCTTGAGCAGGAATACTGCTTGTATACTTTT
CTTGTATTTCACTGCTTCCTGTCCGATGCGCTAGCACGAT
GGAGCTCGGCAAAGAAAGACAGAGGAGAGAAACATCCTGA
GGATTTTGCTTTGTGCAGAAAAGGTTCCATCCCTGCAATA
AGGGTCCTCTTTGCTGCGGAAATTCGAAGAAACGAGATAA
CCATCCTGGGTTGTAGCGACCTCATCACCACCTAGACCCC
TCGGTATGCAGCCAAAATCCATTTGTGTTTGCCTAAGGCA
CGGAATGGGAAATAAAGTATTTTAGATTGCATACGCATTT
TCCCTCTGGGTAGGGAGTTGGTAAAAAAAAATAGACAGAG
TAGATTCGTAATAACTTAAATGGCTAAAGCGTGGGTACAT
CAGTGCAAACAAATACGATATTACCGTACCAATTGCACAC
TTCTTGGTAAGAAAAACTGGGAGCACACCTTACCCATAAA
AAAGTGCATCGTTATTCCCATGGATAGGAAGAATAAGAAT
ATATCACTCCTGCCTCCAGAATAGTAAATCTGTTTTCTCA
GTAAATTATCCCTTTGAAACCTTACTGGATTTGGCTGTCA
TTGGTCGTAATTGCCCACAATTGAGGTTGCATTCTAAATG
TTTCTTCCAATCAAAAATCAGTTAGATAAGTACCTTGGAT
GCCATTACATCGGGAAGCCCCTTTACTCAGAAGCCCGTTA
GTTTCTTGAGTACTCCGATATAATTCCCCTATTTCTACAA
ATGCTACATAAAAAAATGCTGTGAATAAAGTCGCTAACAA
CAACTACTTATCGTGACTTGTCTAAAAAAAAAAAACCTAC
ATTTCAGAGTTAAAATAAATCTAAAGGTGCCACTGGAAAG
AGTTATATGCGAGCTCCAGGTTCATATTCAAAAACATGAC
ATCTTACTTTCTCTCGCGGTTGTGACCTCCTTCAATGAAT
TTGATATTGCTAACCAACAATCATCAATATTTTTGTTTTA
CCCGTCTTCTCGTTTTCTGAACGTGACACTAGCAATGTCA
GACGTTCATTCTCACTTTCTGTCACGTGCTCGCATTGCGA
GCAAAAAAAGCCTACCACCACTCGATTAATCTAATGAGTT
GCTGTATTAATAAATAAATTTTTATATTAAAATATATTAT
AGGAAACATGCAATGGCCCAATTGGCCTAAATATATATAA
CTCCCACAAGTTCGCCCACCTCTTCATTGGTTTAACTAGG
CGTCAACCGCGAGTCCATTATGATATGATTTTTATGTAAT
TTTTCTGTTAATCAATCGTTCCCTTTGATAGTACAATAAG
CAGAAGGAAAAAAAAAGGCTTTTAGAAACTTCTTAAATAC
CGGTGCCTAGGACGAAAGAAACAGCAGCAAATGCGGCCAT
GATGATACCGTACTTCGAGGAAACAGGGTTTGCAACCATG
CCTGGAGCAGCGTTCTTTGAACTGGAAGTAGTGTTCTTAG
CGGCACTGGAACTAGCAGTAGAAGTAGCAGAGACGGAAGA
GGCGGCAACGACATTGTTGGAAACTAAGGCACTGTTAGTT
TTGATGGAGGAGGAAGCGGAAGCGGAAGTGGAAGTACTGC
TGGCCATTTTTATTCAGGTTATTTGCGATTAGGTTGGGGT
TTGTGTTTGATGGAGACCTCAGTAATTAACAGTACATTCT
GAGAGCGGCAAACAGAATTCTGCCTTAAATTCAGATCGTT
TATATACTTTTTTTTCACTTTTTACGCTCGAGACACCATA
ACCCAAAAATAGATCAAACTAGCCATTGTATTTTTCACCA
ATATGGCAATGTGATTTCCGCATTAGGCAATACTGTGAAA
GACTCTATGCTACGTCAGTTCGGAGGCGTGTTTCGCAATC
TTCGCGTTCCAGAACGCACCAACGCGTTGTTATTTGCGCA
GCACAAGGGGGACGAGAGACATTCTGGCCAACGTGCATTC
GACGGAAGTAAATTTCGGCTGGAGGCTAAGCGCTGCTTTA
CTGCAATTTGCATCATTACGGTGGCTCGCAGGGATAGATT
GGGCGTACTGGTTTGTGGCAAAACACCGCCTCCACGCTAC
CTTATTTGCCAGCCAACCGCATATTCAGGTTGCCAAAGGT
ACAGATCAGGAAAATGTTTCCCATTGGATGCGCAACTTTC
CTTAGTAGGGAATATATAATCACTGCATTGCTGGTTTCGT
ACTGCCATCTTTGCGTTTAAAGTATAACCAGAATTAATAA
AGCGACTACGCCGCTATCCAAAACAGGCTCCTCCAGCTCC
TTTAAGGAAACAAACGTCTTTTTTCTTTACTCTTATTTTT
TGCACCGATTGCTAGAATACTTCTCCAATCTCTTCAAATG
ATGATACAAACATGTAGTCAGTAGAGATGTATCTGTCTTG
ATGCTCCATATGTCGTTACCCGGAAAACATCTTTCTTGTT
CCTTTCGATACTTTTCCACGTTTTCAATTAACCGGAGCCA
TTGATAATTTCATTCACTCTTGAGAAGTTAGCGGCAATAG
TAATCGGCGAAAGCTACCGTAAAGACAGTCACAAATTACC
TACCACACAAGCAATGGGAGCCTACAAATATTTAGAAGAA
TTAGAAAGAAAGAAGCAATCTGATGTTTTGAGATTCTTGC
AAAGAGTCAGGGTCTGGGAATACAGACAAAAAATGTCATT
CACAGAGCCGCTAGACCAACTAGACCAGACAAGGCTAGGA
GACTAGGCTACAAAGCCAAGCAAGGTTTCGTTATCTACCG
TGTCAGGGTTAGACGCGGTAACAGAAAGAGACCTGTTCCA
AAGGGTGCTACTTACGGTAAGCCAACTAACCAAGGTGTCA
ATGAATTGAAATACCAAAGATCCTTGAGAGCTACCGCTGA
AGAAAGAGTTGGCCGTCGTGCTGCTAACTTGAGAGTCTTG
AACTCCTACTGGGTCAACCAAGACTCTACTTACAAGTACT
TCGAAGTTATATTGGTTGATCCTCAACACAAGGCTATCAG
AAGAGATGCTCGGTACAACTGGATCTGCAATCCCGTCCAT
AAGCATCGTGAAGCTAGAGGCTTGACTGCCACCGGTAAGA
AATCCAGGGGTATCAACAAGGGACACAAATTCAACAACAC
CAAGGCCGGCAGAAGAAAGACCTGGAAAAGACAAAATACT
CTGTCGTTATGGAGGTATAGAAAATGAAATAGTTAGAACC
GTATATAGATCAATAATAATGCACTATGAACATTTTTTCA
ACCTGATTACTTCATCGTTCCTTTTCTTCGACTTATTTTT
TTTTTATTATTCTTCGCTCTTTGGCAGCATACGCAATTTG
AATTTGCAGTTTTTGACTCTTTTTTCCTTAGCGGAACGAA
CAATATTAATCATGCCAACTAAGTCATTGCAGAAGTCAAC
TTATCATTTATAAAGAAGATCCTACCCTACAATGTGTGTA
CCCTGATGTGCCCAGAAATGAATTGACTCCTCTCATAACT
TGTTAATATTCGGATGTGCATATCACGTTCGGATCTATGT
ATATAAATGTACGCTCGTTTTAACCTTTAGTGTAGTACCT
AAAATCTTTCTTACCAGCAACTAATAGCCCTTGAAGTAGT
TTTGCTAGCTTGGACATCAAAGCACATATCACCATCAAAT
ATGGCCAATTACACAAAAACCGCAATCCTATCCGTCTATG
ACAAGACAGGTCTACTTGATTTAGCCAGAGGCCTCATCGA
GAAGAACGTTCGTATTCTCGCCTCCGGTGGTACTGCTCGT
ATGATTCGTGACGCTGGTTTTCCAATCGAAGACGTTTCTG
CTATCACACATGCCCCAGAAATGTTGGGAGGTAGAGTGAA
AACTTTACATCCTGCCGTTCATGGTGGTATCCTTGCTAGG
GACATCGATAGCGATGAGAAAGACTTGAAGGAACAGCACA
TTGAAAAAGTCGATTATGTCGTTTGTAACCTATACCCATT
CAAAGAAACTGTTGCTAAGGTGGGTGTGACTATTCCAGAA
GCAGTAGAAGAAATTGATATTGGTGGTGTTACTCTATTAA
GAGCAGCTGCTAAGAACCATGCTAGAGTCACTATTTTATC
TGATCCAAAGGACTACTCCGAATTTTTAAGTGAATTATCC
AGTAATGGTGAAATCTCTCAAGATTTGAGAAACAGATTGG
CATTAAAGGCTTTCGAACACACTGCCGATTATGATGCTGC
AATTTCAGATTTCTTCAGGAAACAATACTCTGAAGGTCAA
GCTCAAATTACTCTACGTTATGGTGCCAATCCACACCAAA
AGCCGGCTCAAGCTTACGTCAGTCAACAAGACAGTTTACC
TTTCAAAGTCCTATGTGGTTCACCAGGTTACATTAATTTG
TTGGATGCTCTAAATTCCTGGCCCCTGGTTAAGGAATTAT
CCGCCTCGTTGAATTTACCAGCAGCAGCATCGTTCAAGCA
TGTATCACCAGCTGGTGCCGCTGTGGGTATCCCATTGTCT
GATGTTGAAAAGCAAGTTTATTTTGTTGCCGACATTGAAA
ACTTATCTCCCCTGGCATGTGCCTATGCTAGGGCCCGTGG
TGCTGATAGAATGTCTTCCTTTGGTGATTGGATTGCTCTT
TCCAACATAGTTGATGTTCCAACAGCTAAGATCATATCTA
GAGAAGTTTCTGATGGTGTTATTGCCCCAGGTTATGAGCC
TGAGGCGTTGGCCATTCTATCCAAGAAGAAGGGAGGTAAG
TACTGCATATTACAAATTGATCCAAACTATGTTCCAGAAG
CTGTCGAAAGAAGACAAGTATACGGTGTGACTTTGGAACA
AAAGAGAAACGATGCCATAATCAATCAATCAACTTTCAAA
GAAATTGTTTCTCAAAATAAAAATCTCACTGAACAAGCCA
TAATTGATTTAACGGTTGCCACCATTGCTATTAAATATAC
TCAATCTAATTCCGTATGTTATGCTAGAAATGGTATGGTT
GTCGGATTGGGTGCAGGTCAACAATCTAGAATCCATTGTA
CAAGATTAGCTGGTGATAAGGCTGATAATTGGTGGTTCAG
ACAACACCCTAGAGTTTTGGAGATTAAATGGGCTAAAGGC
GTCAAGAGACCAGAAAAATCTAATGCTATCGATTTATTCG
TAACCGGCCAAATTCCAACAGAAGAACCAGAATTGTCTGA
ATACCAATCGAAGTTCGAGGAGATTCCAAAACCATTTACT
CCAGAAGAAAGAAAGGAATGGTTGAGTAAATTAACCAACG
TTTCTTTGTCATCGGATGCATTTTTCCCATTCCCAGACAA
TGTTTACAGAGCAGTTAAATCCGGTGTCAAATACATTGCC
GCTCCATCTGGTTCTGTCATGGACAAGGTTGTATTTTCAG
CTGCCGATTCATTCGATTTGGTTTACGTAGAGAACCCAAT
CCGTTTGTTCCACCATTAGATGGCATGAGTTCAGAGTCAA
TATGCCATAAATACAGAAATGACGGCAAATCGATGTATAG
TTTATTCTTTCCTCCTCTAATGATATAATCGCCACTGACA
CTTTTATATATATACTAATGATACGATATGTTATAAGTAC
AATTTTAATTCGAACATTTCCCAAAGAAAAAAAACTTGAT
TTATTATTATGATGTTTATATGTGCAACACAGAAAGCTCT
AGCTATAGTAATTAATGCTAGAGCTCCCAAACGAAAAACC
TCTTTTAGATACCATGCAAAAGTTCTTAAACTATTATTTA
CTATCTGAAACAGGATGAACCTTACAGTACCCATGAACTT
TACTCCTACAACATACGCAAGTGCTGAACCCACGTAAACC
CAAAGAAATTCTGCAATCCTCGCAAATGGCAAAACATCGG
CAGGGCCATAATACTGTATTTCTTTCATTGACTTTGCATA
CCGCGCAAGATAGATCAAAATCACTTTCTGTACCAAAAGT
CTCATCTACTTCACTTAACTTTGTATCTAAGATAGACGCC
CTTGTCAAAGTTTTATCTGACAGTAATTTTTGTTGAAGGA
TACGGCTAGTTGACATGATCCAATTATAATCAGTATGAAC
TTCATTATCTTCGGAAGAAAATAAATCCAGTAGGGCATCC
CGAGTTTCGTTGAAAATCAGTGAATCTTCTTCCAAGTTTT
CTTCATCAGAATCCCCCAGTGACTCAACTTCAGAAGGCTC
GTAATCTTCAGAATACTCATCATCTGATGTGTTCAATAGT
TCAAGTTCAATATCTTCTTTGTGGCCGGCACTATTATTGA
GAGAGTTCGTTTTAGTTATCTTTAACATTTTTGATGGGTC
GTTGTCGGGGATGTCCTCGTCCTTGTTATCTCTGAAGCCA
AAGAATACTTGGCCTACAAGCTTCTTCATGATCCATATTA
TAGATTTTGGAAACATTAAAAAAAATCTTTGCTTTAATAT
TGATGAATTTTTCTTTGGGAAGCTGATGGAAGTGTTCTCT
TTATACGGTTTAGAAAGTTCATTTAAATAACCGCTAATAA
AAAATTTCTCATTAACATTATCCGGGATGTTAATAGCAGG
AAATTCTCTTCGTATACCCTTTTCCATTAGTTCAGTTCCT
GAGCATAATAATAGTGCGAATTTAGTGGCCATAGCAGAAA
AATCTTCTTCTCCCGTGTAATTTAAGTATTTTTTCCAATT
TCTACTGAGAGGGTAAAACTGTAAAAGTTCGCAAGAATTA
CGTGATTTTCCAAATGGATCCCATCTAATTAAGCATGATA
ATTTAAAAATCAGTAATGATAAGCAAATAATAGACACTGA
AAACAGTTTTGGAAAGTGCCTAAATTTCACCGAAAATGGA
AGGCTTTTCCAGCCGCCCTGCTTAACTCTTATCCCTAAGT
AACAAATATGACAGAGGTTCATAATAGTACTAAAAAGTAG
ACGATAATTTCTAAGCCTGAAAATCTCCACCAAATGGATC
AATATCCTGCTCAAAATAGCCATAGAACAGTCTATAATGT
AATCAGGAGAATCTAAAAATTTAGTATTATTATTAGTCAT
TGTATAAAACTGAATCGAAAGTTCAAACAATGAATAGTCA
GTGCCCTCCAAAGGGCTGGAATTCCGCATGATGGTAAATA
TGGTTTCGACACAATAAGAGTAAGCGAAAGCGTAGAATAT
ATTCAGTAAAAATTTTTCTTGGGCAAAAGCAGGGTCGCCT
AATATTTTGAAATCCTTACCCAAGGTCAGCGGACCTAAGG
ATACCATTGCTAATACAACTACTGCTGATACATGGAAAAC
ATTACTCAACCATAACGGTAAAGTACGTCTGGAACCGTTG
TTAAGGACGGCGTAAAATACAACGAACCGGTTCAGGACAA
TGGCGATTACAAAGCAAAATATGGCGTACGGGCTGAAAAA
AAACCCTATTGTATCAAAAACAGACCTTAGAGTTGGGGGA
ATTTCTTCAGATTTAACGGTTTGCTCGTACTGCAAGTTCA
CAGCCCCAATAAAGGATAATCCAAGTCTATAAGGAAAGTT
GATAACATTTGCGAAAGTGGAGTTACCTGAGATTACGGCT
TGTGATGTTTGATTCAAATAGCTAAATGAATTTATGAACA
CATTTTCTGAAGAAGTGGAAGAGTTCATATTCTTAGCATA
GTTTCTTTGTAAAAAGAAGAAAAAAACCCAGATAAAATTA
AGAAAAATACCCCAAAGTGCAAATTGTCTATAAAATATAA
AAGTAAGCAGTGATTATCTTCTTGAGTTAAAATTGTTGTG
TGGTGAAAGAGTAATTTTAGTACTTCCTTCTATTTTTCTG
TTCAAAACAATATAGTTTTCGTAATTGTGTTTTATTGTAT
TTTCCAATGTTTTTCATATTGCTTACTCAACTGACTTCAA
AGTTTGATTCGTAGCTTCTCAATATTTCAACATAAAGGGG
CGCCCTCAAAGGAATACGCGAGAAAAAAAATAATGGTTGC
TAAGAGATTCGAACTCTTGCATCTTACGATACCTGAGTAT
TCCCACAGTTAACTGCGGTCAAGATATTTCTTGAATCAGG
CGCCTTAGACCGCTCGGCCAAACAACCACTTATCTGTTGA
AAAGGTGTGACTATAGCAACTATAAGTTGTTATGAGTTGA
ATAGAATTTAAACTCATTATGGGATAAGCTGCTCGTCTAT
GCATTGGTAAAAGCACCTCGTTAATATGTAAAGGTCAAAA
GGTCATATCAGCGAATAATAAATTTGGATCTTCCTATACT
ATATAAGAGAGGTTCACTGAACGCAGTCCGATCGGTTTAT
TATTTGAGATATAGGTGAATTTTGAGATAATTGTTGGGAT
TCCATTGTTGATAAAAGATTATAATATTAGGTAAACAGAA
TATACTAAAAGTTCTCCACGAGGACATAGGAATCCTCAAA
ATGGAATGTATATTTTTACATACTAATATTACGATTATCC
CTCTTTCTATTTTATATGTTTCATTATCCTATCATATTAT
CAATCTTTGCATTTCAGCTTCTTCTAACTTTGATGACAGC
TTCTCATAATTTATATCATCATCTAACACCGTCTATGATA
ATATATTGATAATATAACTACTAGTTGATAGACGGTAGTG
GATTTTTATTCCAACATTATTAATCGTGACTAATATAACA
AGTTCTCTGGTGGTTACCATATATTTAATGTAAAGACTCG
CATGACACATATATATGACTACCACATAAATGTTTAATTT
GAAAAACTTCAGCTCTACTAAGGTACCTGTTGAAAATATC
GAAATCCACAAGGACAATAATTTTGCTTGGTAATATTATT
ATTTTTCTTCCATTGTTTATGTTGATAATTAGAGGTTAAA
AATTAGTATTAATGAAGAAGTGAGTACTGATCTTCTTATA
CTAAATAAGAGAGGTATATAAAACACACGCCGATTGGTCA
TATTAATTATGACCAATATAATAGTGATTCCGGTAGTTAC
TATACATTGATGTGACGACTCATATTCCTCATATATGTAC
CTACCATAACATGTTCAACTAATAGGTCTTTAACACAGCT
TCAGTATTGTCTGAGCTTCTCGTTTAACATTCCTTCTGCA
ATAGGCGCAATCACACTTAAACGTATACGAGTTGTACATT
AATATACGATGTAAGCATTAGATTGTTACCATAGCAACTC
ATGTCACTATTAATTACTCTCGTTCCAACAGTTTATTATA
TTATCAACCCTGTTTTTCATCTTCCATGGAATTTGGTAAC
TGCTCCTCACCGATTTATGTCATCTTGCTATTATATGGTA
ATATACCAAATGTGAAGGTATGCAATTGATATTTTTAGAT
TTTACCTTTTGGCAAAAAATCAGCACATTAGCAATAAGAA
ACCGTTTTATCGTTTTGTTCATTTTAATGACTTCACGGAA
ATTACTAGTTATTAATAGTATTTTACTCGTGAAAGATAAT
AATCCTTCCAATGATGATTACACTCAAGATACCCTTAAGA
TTTTTTTGGCGTCCATAGAAAACTTCACTATTTATAGAAA
ATCCTGAGTGCTTCTTTCTTTGTTTATATACTCTGTCATC
CACTATTCTACGTGAATATTGTGCGAATATTTTGATAATT
GTGAACTCCATTGTTGATCAAAGGCTATAATGTTGTGTAT
ACAGAATATAATAGAAGTTCCTCTCGAAGATATAAGAGTC
CTCATAATGGAATCGGTATTTCTACATAATATCACTACTT
TTTTTTTGTCCTTCCGCTTTATATGTTTCGTTATCCTATC
ACATTATCAAATGACTTTGTGCCACTGTGTTTTGACAAAA
TTACTGTAATATAATCAATAGTATTTACATGTTTGTACCA
GAAGTACTTGCATCGCATCCAGTTCTCATGCAATATAGTT
GTATACCATGTCGTTGAAAGGAACCAGAGTAAACACTTCT
ACCAGTATTTCTTTACGGTTCGGATCAAAACCATCACTCA
TTCGGTCATTCTTACCGTACGATAAACCAAATTACAAGGA
AAAGTATCCCTAATTAGAGATCACTGCATCCGTAATAGTT
TTTTTTCTATTTTGGACTTTTGTAAAAAAGGGATTAGGGA
TACGTTGCTCATAAAAAAAATTGACGAAGATTTTAGATAA
TGGCAAATAAAAATGAAATAGTATCAATATACCGAAAAAT
TAATCACACTCAATGCGACTGTGATAGCTGATAAGTGGAG
CTCAGAAATATTCAGAAGCGTAAGAATAATGAAAGCAACC
ATTCAAAGAGTAACATCTGTATTTGGAGTTCCCCGAGCAT
CTGTATTCGTGCCAAGAATCAGCACACCATTTATTTTGCA
TAATTATATCTCTAATGGCAGAATGGACCTTTTTCCAAAG
AATTCCACAATGGCCGCGTATCCAAATCTGATCTTTGGTC
AAGCAACAAGGAAGAGGAGCTCTTAGTATCTCAAAGGAAA
AAAAGACCGATCTCTCCTCATTTAACTGTTTACGAACCTG
AAATGAGCTGGTATCTTTCCTCTTTACATCGTATATCTGG
CGTTTTACTGGCTCTTGGATTCTATGCTTTCACAATTACT
TTGGGTGTGACGACAATAATGGGAATGGATACGACTTTTC
AGGATCTAAACAAGTGGTATCACGAAAAGATGCCTAAGTG
GTCCCAATGGGTGGCCAAAGGCTCTGCAGCATATCTGTTT
GCATTCCATTTTGGTAACGGTATAAGGCATCTCATCTGGG
ATATGGGCTACGAATTGACCAACCGTGGGGTTATAAAAAC
CGGATCAATCGTTTTAGCCGGCACACTCGTCTTAGGAACG
TATTTACTGGCTCAGTAAATGAAATGTAAGGAATGTACTT
AGTGTTTTTTGCTACATAGCTTTTATGATACTCTTTATAA
TGTTATATTCAATAAATTTGATTCAACGTAGAAGGACCCG
CGAAAGCAGAAGAGGTTACCCGACCTTGACAGGCGCGTCA
AAAGTAAATGTAAACAATGAAGTCTTCAAAATAACTTACG
TAGGGACTTTGCTATAGATGAAAGAAGTAACGAGGGAAGA
GCAAGTGTAAAGGGAAGGAACGCAAGAGCCATGTCACAAA
AGGATAACCTACTCGACAATCCGGTTGAATTTTTAAAAGA
GGTCAGAGAAAGTTTTGATATTCAGCAAGATGTTGATGCC
ATGAAAAGAATCCGACACGATCTTGATGTTATAAAAGAGG
AAAGCGAAGCAAGAATTAGTAAAGAGCATTCAAAGGTTTC
TGAGTCGAACAAGAAATTGAATGCGGAAAGAATAAATGTT
GCTAAATTGGAGGGAGACTTAGAATATACTAACGAAGAGA
GCAATGAGTTTGGTAGTAAAGACGAACTAGTTAAACTTCT
GAAAGATTTGGACGGATTGGAACGTAATATTGTGTCACTT
CGAAGTGAATTGGACGAAAAGATGAAATTGTACCTCAAAG
ATAGTGAAATAATATCCACACCGAACGGTTCCAAAATAAA
AGCAAAAGTAATTGAACCTGAGCTGGAAGAACAAAGTGCG
GTCACCCCGGAAGCAAACGAAAATATTCTAAAATTGAAGC
TATACAGATCTTTAGGAGTTATTTTGGATTTAGAAAATGA
TCAAGTCCTTATTAACAGAAAAAATGATGGGAATATTGAT
ATTTTACCCTTGGACAATAACCTCAGCGATTTCTATAAGA
CCAAATACATCTGGGAAAGATTAGGAAAGTGAAAATTGAG
ATCATTAATAAAATACTACAGTGGCATACATATTCAATGA
GCTGAGCATAATTATTAGCATTATGAATTGGAACCACGTA
TTTTGCTCGGTGTGATATAACTACAATATTTACTCTAGAT
GCACCATTCTACGTTTAAAAGATACTGGACTGTCACAACG
TAACTGGTTTGTCAAAATATTTGTTTGTGTTACTGGTAAT
ACTCATCACCATACTTATATTCCCCCAAACCTGGCCATCT
GTAGCCTTATGACTATGTACGGATGTTAGGCCGTCTTCGT
TATCGCTCCGTTCTGAAAATTTCTTAGCGAGGACGTGCTT
CTCCAGCGAAAGTCTCAGAACGTTTGTTGAAAAAATTTCA
TCCACGCAACTTTTTTTTTGGATGTGTAAGACCAATTTTT
TTGGCATTGGGCTATTCCTTTAATTGTGGATTTTCTACAA
CTTGAAAATTTTCCTATATTTAAGACTGCTCCTTTGGTTT
TCCTAACTCGTTCTCTCTCTTTTTTTTTTCCAAAAAATCC
TTATAACACACTAAAGTAAATAAAGTGAAAAATGGCATCT
AACGAAGTTTTAGTTTTGAGAGGTACCTTGGAAGGTCACA
ACGGTTGGGTCACATCTTTGGCTACTTCTGCTGGTCAACC
AAACCTATTGTTGTCCGCTTCCCGTGATAAGACTTTGATC
TCCTGGAAGTTGACTGGTGACGACCAAAAGTTTGGTGTCC
CAGTTAGATCTTTCAAGGGTCACAGTCACATTGTCCAAGA
CTGTACTTTGACTGCTGACGGTGCTTACGCTTTGTCTGCT
TCTTGGGACAAGACCTTGAGATTATGGGATGTTGCCACCG
GTGAAACCTACCAAAGATTCGTCGGTCACAAGTCCGATGT
TATGTCCGTTGACATTGACAAGAAGGCTTCCATGATTATC
TCTGGTTCCCGTGACAAGACCATCAAGGTCTGGACCATCA
AAGGTCAATGTTTGGCCACTTTGTTGGGTCACAATGACTG
GGTTTCCCAAGTCAGAGTTGTTCCAAACGAAAAAGCTGAT
GATGACTCTGTCACCATCATTTCTGCCGGTAACGACAAAA
TGGTTAAGGTATGTGATATATTTTCTTTCCATGATAGAAT
ATGATGACAATCGAGTAGAAGAAGAAAAGTGGATTTGTGT
ATGCCATTCAAATGATGTAATAACATATTTGCTACTTCAG
ATGGAACTTTGAGTTCCGAATGAGACATACCAATTATCAC
CAAGATCTCTGATGAATGGTTTAGCATTACTCTGCTCTTC
TCTTTACTCGTTATGTCAAAATGGAAACTTTTTTTTTAAA
TTAATTTTGTTCCCTTACTAACAAAAATGATATAATGACA
GGCTTGGAACTTAAACCAATTCCAAATTGAAGCTGACTTC
ATCGGTCACAACTCCAACATCAACACTTTGACTGCTTCCC
CAGACGGAACTTTGATTGCTTCCGCTGGTAAGGACGGTGA
AATTATGTTGTGGAACTTGGCTGCTAAGAAGGCTATGTAC
ACTTTGTCTGCCCAAGATGAAGTTTTCTCTTTGGCTTTCT
CTCCAAACAGATACTGGTTGGCTGCTGCCACTGCTACCGG
TATTAAGGTCTTTTCTTTGGACCCACAATACTTGGTCGAT
GACTTGAGACCAGAATTTGCTGGTTACAGCAAGGCCGCTG
AACCACATGCTGTTTCTTTGGCTTGGTCTGCTGACGGTCA
AACTTTGTTTGCCGGTTACACCGACAACGTCATTAGAGTT
TGGCAAGTTATGACTGCTAACTAAGAATATGTATAAAGTT
CATTTGTTCTTTTATGTATCTTCTAGTTATTGGTCATGTT
TAAAATGGTAAAAATAAAGAAAATAATTTCTATATTTTAG
TGTATAATATAATCGTCATAGATTTCGAAGTAATGAAAGA
AAGGTTATCATTAGGTACTATAAACTATGCTTTCTGTTTG
CTGCGAAAATACATATGTACAGTTGAAATATTTATTATTT
TTGTCTTCCTTTATTTCCTTTATTGTGGTATTAGTTTAAA
CCCTCTTTTTGGCCGCTTTCAAGACTGTCGTCTTTTCTAG
TTCCTTTTCAGCTTCTGCAAGGAGTTCATTAAATTCAGTC
TCCTTGGCCATAGTGATCGAATCTTTGAATAGTTTTTCAG
CTTTAGCCAAAACACCTTCATGAAGGCTTAAAACCCCCAT
TCCATAGGTAGATAGAGCAATTGACTGTGCAATTGAAGGA
TCCAGTTGATCCTTCACATGAAACCTAATTTTTCTGTTTC
TTTTGGCAAACGCAATAACGCTGTCGTAACATTTTTGTGC
TCTTTCCAGACATAAGTCACGATTTTTGCGTACGAATCTA
ACGGCTTTTATGTATGTTCCCATATCTAACTCTTGGTTGG
ACTCTTTACTTTTCTTTTGCTCTAATTGATTTAAGTCAGC
TTCTAGCTTTTCTGCTTGAAGATAGAACAATGACCCCAAA
TTTGCCTGTGATAGCAATATCTGTCCTGGTGGCATGTCTG
CCATAACCATCCATTCCACACTAGTTATCTTGCAACTTAG
AGCTGCAGCTATGTCTTTTGATGACAGACAATAAGCTGTA
TATAAATCTCTCGCAGTAAAAAATTCTTCCTTAAAGGGTT
CCCAAGCGCTGCTATTCTTTTCCAGATCCAAAATCATATA
GCCTTGCTCATCAAACTTAATATTTTCCTCACTAACAAAT
GTTTTAAAATCATCATTAGGGTCTCTATTGATGTCTTTTA
CCATCGAGAGCTTCTTTTTCTGTTTTCAAAAATTCCTTCA
ACTCTGGCGATTTGCTTAAAATTTCCTCTTGAGCTAAAAG
TAAATGTTGTAGCAATTTTCTCTTGCCACTTTCTATGTCC
TTATTGATTTCTAACGATTTAATCAAGATTCTCAAGTCTT
TTCTTAAAACCTCGCCTCTTTCACTCTCATCAACTTTGCC
AGGAACATTCAGCGCTTCGAAAAACCGACTTAATAATTCT
TGGTACAAATTTTGGGCTTCTTCAAGCATATTGAGCTTTT
CATACATTTCAGCAATTTTCAGCTCTATTCTGGTATAATC
ATCTGACAATAAATCGACATGAGAGCGATCGCATTCATCC
AACGCCTCAATATACCGCCTTAACGCTTCTTTGTAATTAA
AATCCATTTTATCACTTTCTTGCCATATGGCTTCCTTCCA
GACTTTTTGCGCCGAAAGAGGTAGTTTTTGTTTCCTGGAG
TTACTTTTAAACCAAAAATATAAACCTACTATGGAAACCC
CAATAATAGAATACATTAAACTACGATTTTTTTTTTTTCA
AATTGGGTTTAGGTGCCATCTGTGGTCGAGTTGGTGAGTT
TGCTGGAGACTCCGGTATGGGGGCCGATTCTTGCGTATTG
AAGTTTGATGCAGGCGGCCTTATATCATGTAGGTGGCGTA
TATGAGCAGGGTTCGTAGTCCACGTTAAAATCTTGGAAGC
AAATAGATGTCTCTTATGTAACCTTTGCGATAAACGCATT
CCTTGTAAAAGCATACCGAAAAGGAGGGACTTTTAGCCTG
TTAAACTGAGATCTTCCTGCTTGTGTTTACACCTTTGTGA
GTAAATGAAAGTAGCCCACTTTTGCATAAAAATGTTGATG
ATTTGTAAATGCAATTTTGTGAGGCCGAACCCCCACGAAA
AATATCTGAATGAAAGGGATCAAAAAGGGAACAAAGCAAT
GAACAGTTGAACCAAGAGACTTAATTAAAGTATACCTGAT
GCTAATACCAGACTTTCATAACCCAAGATGTGTGGTAGGT
TTGCCTTAGCTTACGATAGCGGAGATTTGCCGCAACTTCT
AAGAGATTGGAACTTACCGGTTAATACACCCAAGGACGCC
TCATCGAACAGCCAGCATCCACATGACGAGGAAGACACCA
AAGATCAGCCTACCGTTAGTAAGGATATCTTCAAGGCCTC
TTACAATATTTCCCCTACAAACTACTCTGCGGTATATCGT
CCTGATACTAAAGCAATACAATTTATGAGATGGGGCCTTG
TACCATTCTGGACCAAGGACGTTTCACAATTCAAGACCTA
TCGTACCTTTAATGCCCGTTTAGAGAATTTACAAGAGAGC
AAAATGTGGATGAGACCCTGTGAGAAGAAAAGGTGTGCTG
TGCTTATGAGCGGATATTTTGAATGGAAAACCGTAGGGAA
AAAGAAGACGCCTTATTTCATTTCTAGACGAGACGGCAGA
TTGATGTTTGTAGCAGGAATGTATGATTACGTCGAAAAGG
ATGATTTATATACGTTCACCATAATAACTGCACAAGGCCC
CAGAGAGTTAGAATGGCTCCACGAAAGAATGCCTTGCGTG
CTGGAACCAGGCACCGAAAGTTGGGATGCATGGATGGATG
TGGATAAAACGACATGGAGCACTGAAGAACTGGTAAAGCT
GCTGAAGCCGGACTACGATGAATCAAAGTTACAATTCTAT
CAAGTTACCGATGATGTGGGAAGACTACCAACACCGGAGA
GCGGCTGATAAAACCGCTTTTGAAAGAGGATTCGGACATG
TTCAGCGTAAAGAGAGAAAAAGAAGAAGCCTTGCTAGAAA
ATGATAACGAACAAGGTATTGATAATCGAGGTGTAAAGGG
TGACAAATCGTTGAAAGGCGAAGATGTTTTTAATCAAAAG
AAAAGCCTCAAAAGGAATTCCTATGATGGATTAAAAAAGA
ATGAAGAACAAGAGGAAACAACTTTACCAGAGGAAGGAAG
TATAGGTGACCGAGTGAAGAGAGAAGAAGCTAATTTGTCA
CCCAAAAGAGAGGGAAACAGAGAGAAGAGAAATATAGTAA
ATATGTTGGGAAACCAGAAAGACTCCAGAGGCAAGAAAAA
AATAAAAAAATGACATTTTTTTAGTTTGTTTATCATCGAT
AGTCTATATAATGTTCGTTGTTACTTATTTTATTTAGTTT
CTCAAGTGACTATTGTGAATCCGTAATAATTCACCACATA
AATACAGTGAACCGCATACAACAATTGGCCGTCTTTGCTC
GTCTGATACATGCGCCAGAGAAGGCAATACCTGATGTAAA
TCATTTTCAATCACTATCTCCTTTGTGTATCCTTGAGTCA
AAATAAAATCTTTTATTTCTTCAGGATCAGTGGCATGAAT
CCAGGGCATACCTTCCACATTATTAAACCGAGTAAGAATT
ACTTGATCTATAGGCCTCAATAATGGCTGGAGCAGCGGCT
CCAAGTTTTTCCCATGCGTTACTGCCATCACAAAGGTCAA
AGGCTGGTTTCCGTACTCCTTTCTTAGGTACTTAACTAAC
TCTACTGCAGCTGAGCCATTGTGGGCACCGTCCATTAATA
TAGGCACTGTCCTATTACTTACTTTGTCAAAGCGATAATC
CATACGATATAACCTTCCTGGCCAATCAACCTTCGCCAAT
CTCGTACTTACTTCATTCTTGGTAATATCAATAAGTTCGT
TCATTTGTAAGTAGTCTAACATACCCATGGCCACCCTGAG
ATTAAATATCTGATATTCTCCATTCAGTGGCAATTTTGCC
AAGTCAAAACAACCCCAGGAGTTGGTGTCAATCATATTTC
CGTTAAGTTGAGAATCTGTAACGGATAGTTCAGACCCTAA
AGCCTTGCATCTTTCTTTCACAACATTTATAACACTTGCC
TCATTGGTTCCATCAATCACTGTGAAGGGTACCCCTTCTG
TTATTATACCTGCTTTCTCTTTAGAGATTTCAGACAAGGT
GTTACCTAAAAAGCTTTCATGATCCAAACTGATTTTAGTA
ATACCACAACATGCCTTATTTGCGCCTGGAATAACATTGG
TCGCATCAAGTCTTCCGCCAAGGCCTACTTCTATGACACA
CCATTGGCACTGCACATCATAAAAATATTTGAATGCGGTA
CATGTTAATAGCTCGAATTCCGTACATTTTAAAGAGTGTG
ACTTGTTTAAAGCTTCTAGTTGTAATCTAATATTCTGGTA
TCTCTCTAACGGAATCGGCTTATTGTTGATTGTAATGGAA
TCAGTAACATGCACCAAGTGTGGAGTGGTAAATTTTCCAA
TTTGGTAGGACTTTTGTTGCAACACAGAAGATAGGTAAGT
ACATACTGAACCTTTACCATTTGTCCCTGCAATGTGCAGC
ACTCTAAGTGAGTTTTGCGGATTGCCTAAATGCTCTAGTA
GTTTTGTAATACGGGAAAGTCCCAATTCAATGGCCATTGA
TATAGCAAAATACAATAAATACACTAGATCAACTTACTAA
CAGGTGACCTTATCGGTCTATTCAAAACATTTACATTATA
AACAATCCTGAGTTTTTCTGCTCAATTTTTAAATAACAAT
TATTCATAGAGGAAAACACCCGAACTAACCAATGTTGTAG
AAGGGCCTATAAATAATATATATAACACAAGAAATATGGT
AACCAGGACGTAGCCACCGTATGAGAAGCTTTGAAACATC
CAGTGATAAAAAAATCTTGACTTTATTTATATATATGTAT
ATTGGACATTTTAAAAACTTGATTTAAGTCGCTCATTGCG
GCGGCTTTTATATTTTGAAAGTAATCGAATGAGTACGAAA
ATCTGACTTGGACAGTATGCAGGCCCTCATCTTAGCGGTT
TTTTGACCCAGTCGTTAGATCTGCTAATTCGATTCAAATC
TTCTCATCAAGCCAGAGGCGCGCTTATTAGAAGGACGCTA
TCAAATCCAAATGAACAACGATGCAGGTTCTCAATACGAA
GAGTGAAACGAAACAAGAAAACGAAACAATGCAGCCACCA
TATATACAAGAACGTCTTAAGTCATTAAATGATATAGAGA
CCCAGTTATGCTCCATGTTGCAGGAGGCGTCTCAAGTCAC
GTTCATATTTGGTGAACTAAAAGAGGTAATGAATCAGTGA
AACCCCAATTCGAAAATCATGTCAAACAGTTTTACGAACG
ACTAGATAAATCAACCACACAGCTACGCAAGGAGATACAG
TTGTTGGATGAGAACGTTGGAACACGACTACTGCCCATCA
ATGTCAACAAGAAGGCCCTAGGCCAAGACACAGAAAAAAT
GGAAGAACAATTGGATTTATTGTCGGCTATATTAGATCCT
TCGAAATCCAAGTAAACCTTAATTAGGACTAGAACACTTT
TGTATCAAGTACAAATGTATAATTATATAAACATCACAGG
GATATCATATTCCATATGATGATATAGCATTTACTTTACT
TCAACCAGTATTGTCTAAAGAGAACGAGTTTAGTATTAGT
AAAAAAATTAAAAAAAGGAAGCGTACTTGAAACTCAAACA
CAAACGAGAGTACAAAGGGCATTGCTAGCTTAAAATATTT
AACAATCAACTTCGTCTTTTGCCAGAAGACTACATTTTGT
GCCATCGAGAAGTTAGTCCAGGAGTCAACACATTAATTAA
ACATGCCCGCTCGAGAATATAACTATGTAGAAGGTTTTGG
TGGGTACGGCTCGTTGGACGATGATGATTCAGATAGAGAT
TCTGAACGCAGGAATCACGATCTAGGGCAGCGAACTATAA
CCACAAGTCCAACAGGAGTATCAAGACATGCTGCATTAAA
TAGGTACATGATCCCAGGCCGTATCAATCCTCTTTTCAGA
CCGACAGACGCTGCTCAACCTCCCATAGTGTCTACATCCA
CATCAGCATCGGCAACAGAACCGACCAACAGAATAGGCCC
TGGAAGGATAAAAGAAACCCCTGAAACAAATTTCAATGCA
TTTCTTATAGCACAACTAACCAGAATGGAGGAGCAAAATG
CCAATCTGAAGGAAGAAATCAGCCTAATGAAAAGGAACAA
GAACTCTTCTTTCTAGAGAATCAAAAGAAGTTGGAGAAAG
GATTTAAAGACATCAATAAGTATGTTGAAGATGTTTCCGC
AATGAAAGAAGTCTTCAAAGAGGTAGTTGGTATTATGACT
GGGGAGAGAATAAGATTTATAGACCATACTGGGGAAAATG
TTACTCCTCAGGAAGCTGCTCGTGTTGGAAATCCATCAAC
AAGTACGCAAGCTCATCAAAGTCAGTCAAGATCAACAAAC
TGGCAAGAATATAGTATGCACGCAAGCATATTAGCCGGCG
ATCCTCGTATCAAGCCTGAGCCAGGGCTGTCAGACTTTGA
AAATGGGGAATACGATGGTAATGAAAGTGATGAGAACGCT
ACCACCAGGAACCTACCTTTAAATAACCCCGATTCTGTTA
GCAATGCTGATGACAGTAATAACCAACTCGATGGAACAGG
AAACGAGAATGATATCAGAAACAGAAGAGGGTGCGTTGGA
ACGTCATATAAACTAAATCGTGCAATCCAGAACGTTACAG
ATGCGGCCCGTGAATACTTTGAAGGCTTACCGGGCCAACC
GTCAGTTCTTTCCCTTGAGAGGAGATATGGGTCCACTTGG
AGGCGATCTGCCAAAGAAAGGACTTTGTTCACTAAAAGAA
TGACCATCATAAAAAGAATAATAGATATAAAAGATGATCC
AAGCAAATATGGTTTGTCGCTACCTGAGAATAAAATAAGT
AGAAACCAAGCCATCAAGGTTGTCGAAAATATAAGATTGG
GAAACAATACCTTCAAAGGACATCATTGCCGATTATCAAT
GTCCCAGTTATACGAATACTTCTCCAAAAAAATGGACAAA
CTCGAAGACTATTCACTTACTCTAAAGAGAAGAGGGAAGC
CAAGAAGAATTTTCTTGTTAGAAGAGAGAGAAGCTAGATT
ATCATTACAGCAGCCACATAGTATACCAAATTCCAGTACA
GGCACACCAGAACATGATCAAGACACTTAGAGGAAATGGA
ACAACGAATTTCCAGCCAAAAATTCCGAGTAGTTCATGAT
GAAAGATTTTTACATGCATTTTATATATAAATATATACCG
TCCTATATGGATTTCATGCCAACAGGGTATATAATAGACA
ATTACCGGTGTACTGATATATCAACTATCGACTCCAAGCC
TTTTATCTATCAGTCAATTTTACATCAAGATCCCACTTTT
AGATAGGTTCGAAAATTCAATCTAATATTAGTGATTTAAT
TAGATGGTGGATTGCTTACCCTTTTTTTTGTCGTTTTAGG
AGGAGATTCTTCGGATTTTAGGGATAAACGGATACTCCAT
ATATAAAAAACAAAACTTCAGGCATATTGATTATCTAAAA
GGAATATTCTAAAACCATAGCCATAGTAATTTATCACCAA
CATGTCAAACGACGGCTCAAAAATATTGAATTATACCCCA
GTGTCTAAAATAGATGAAATAGTTGAAATCTCAAGAAATT
TCTTCTTTGAGAAACAATTGAAATTGTCCCACGAAAATAA
CCCAAGGAAAAAAGATCTAGAATTCAGGCAGTTGCAGTTG
AAAAAACTCTATTATGCCGTCAAAGATCATGAGGAAGAAC
TGATCGATGCTATGTACAAGGACTTTCATCGGAACAAAAT
TGAATCGGTTCTGAATGAAACGACCAAACTTATGAACGAT
ATACTTCACCTAATTGAGATTTTACCAAAATTGATCAAAC
CTCGGAGAGTATCTGATTCTTCTCCTCCATTTATGTTTGG
TAAAACAATCGTGGAGAAAATATCAAGGGGCAGTGTCTTG
ATTATTGCTCCTTTCAATTTTCCCCTACTTTTAGCATTTG
CCCCATTGGCAGCAGCTCTTGCTGCAGGTAACACCATTGT
TCTGAAGCCAAGTGAACTAACACCACACACTGCTGTAGTT
ATGGAAAATTTGTTAACCACAGCTGGTTTCCCTGATGGAT
TGATTCAAGTAGTTCAGGGAGCTATAGATGAAACTACAAG
ACTACTAGATTGTGGAAAATTTGACCTAATATTCTACACA
GGTTCTCCCCGTGTCGGATCAATAGTTGCTGAGAAAGCAG
CAAAAAGTCTAACACCTTGTGTACTTGAACTTGGTGGTAA
ATCACCTACCTTTATTACAGAAAATTTCAAAGCAAGTAAC
ATAAAAATTGCTTTGAAAAGGATTTTTTGGTGCTTTCGGA
AATTCTGGCCAGATTTGTGTTTCACCAGATTATTTGTTAG
TACATAAATCTATCTATCCAAAAGTCATTAAAGAGTGTGA
ATCAGTACTAAATGAATTTTATCCAAGCTTTGATGAACAA
ACAGATTTCACTCGTATGATTCATGAGCCTGCTTACAAAA
AGGCCGTTGCAAGTATAAACTCAACTAACGGCTCCAAGAT
TGTGCCTTCAAAAATTTCTATCAATTCAGATACTGAGGAT
CTATGCCTTGTACCACCAACCATAGTTTATAACATTGGTT
GGGATGATCCTTGATGAAACAGGAAAACTTTGCTCCTGTA
TTGCCCATCATTGAGTACGAGGATCTTGATGAGACCATTA
ACAAGATAATAGAAGAACATGACACTCCATTGGTGCAATA
CATATTCTCTGATAGCCAAACTGAAATAAATCGTATCTTG
ACGCGCTTAAGATCTGGTGACTGTGTTGTCGGTGATACAG
TGATTCATGTAGGAATTACCGACGCTCCATTTGGAGGGAT
CGGTACTTCAGGTTATGGTAACTATGGTGGATATTATGGA
TTCAATACCTTTAGTCATGAAAGAACAATTTTTAAACAAC
CATATTGGAATGATTTTACCCTTTTATGAGATACCCTCCA
AATAGCGCACAAAAGGAAAAGCTCGTCCGTTTTGCGATGG
AAAGAAAACCTTGGTTTGACAGAAATGGCAATAACAAGTG
GGGGTTACGCCAATATTTTTCATTATCTGCCGCCGTTATT
TTAATTAGTACCATTTACGCTCATTGTTCTTCCTGAACGT
AATGTTTAAGGTTAATTAATTATTTGATGTATAAGTAACC
TTTCGTTTAAAAATTTCATATGGGCGATAATATATCAATA
TTTATTAATTACAATTTACTCTATTTGCTCGTATAGAGTA
TATACTCGCTAAATACATTTTGATTACCAATCATCTTCCT
CTTCATCTTCGTTAGCCTCCTCGTCATCACTCTCTAATCT
CATTTTATTGGCCCTAGCAGCAAGCGCATTCGCCAAACCA
TCACCCAAACTTGCTTGGGCTGCAGCTGGAATAACGTTTG
CAGAGGTGTTATCATGTTGTACAGAATTCAGAACGGGTTT
AGGAACATCCCTGTTTTGAGGAGGAGTAGGGATATTATTA
TTTCCGGAATGTGGTTTCATGTAAGCTGTTGGCACCCAAC
CTTCCTTAGAGCCATCCAGAAGTTTCCCGAGAGACCAACC
GCTTGGTTCTTCTCTTGTAATGTAAATTACGTCTCCTTTC
TTTAAAGGTAACTCAGATGGTGATCCTGAACCAGGAAAAT
CGTAAGCCGCTTCAAACATGGGTTCTTTTGGCTTTGAAGA
GGGTGGGGGTGGAGGAGGTGGTGGAGGGATATTTGCCTGT
CTACCAGAGCCCATTGCGGCAGCAGCGGGTGTAGCAGCGG
GTGTAGCACGAGTGGCAGCAGTAGGGGGAGAAGGACGGGC
ATTACTTTGGGATGCAGTGAGAGTGGAAGCAGGATTAGGA
ACAGATCTTCTTGTAGCAGCTTTGTTCTGCATTCCTGGTG
GTGGAGGGGCAGGCTTTTTAGAATGCCTAGAAGCCGGGGC
GGTGGGAACATGCTGGGCTGCAGCAATCGAAACTGGCCTC
CTCGTTGCTTGCGAGGAACTAGCATGATATCCTGAAGAGA
TTGAACTCTTTTTTCTCGGTTTTTTGTGCACTTGAGAATT
AGGTGGGTTACCACGACGAACTGATATTGTACTGGATTTA
TATATGTCGCCATATTTTGGTGCAGATTCATTGATTTGAC
ATTTCACTGAATGCAACTTTCCAGGTTTCTTTTGGTACTC
TATCGCCGAGCCTATTTTAATTTGAATTTTGTCGTTAAGC
CTTTTCAGATGCGTTATGAGTTCTGTTTTGAAATATGTGT
TGATTAAGGGGTCAGGTTGACCTGAGCTAGCCAACTTAAT
GGCGACCCAATCATCCTGTAAATTGGTTAAACTAACCGCT
TGAATGTTTCGCACATCGATTTTATAATCCTGAGTATAGG
TCATAGCATTTTGGACCAAAGTCTGACCAACAATGTACAA
TGTAGTTGGAGTTAATAGGAAAGTTTTTTTCAATCTTTGT
GCAGAACGGCCAAATTTTGTATGCAAGGCCTCACCATGTA
TGGAAAAGATGACCTTCTCTTTAATGCTCACTTGTCTTTT
GATATAAGCGCCCTTCGATTTGGACTCGTTGCATGATAGA
TAATCACCCATGAAGGCTCTGTAACCTAATAAGGACATAG
ACCTTCTTTCTTTTCTTCCACCCAAAACCTTCGTACCATA
ATCCCGGAGCTTCTCATACTTATTACCTTCCTTCCTCTCC
CTGATGGTGCGCTGGATCTTAGTGGCCGCATCAATTCTTC
TTTGCAAAAATCTCCTCCAAGCACGTTGGATTCTGGCAGC
CATATTGTGCCAGTATCTATCTCTCATATGCTCCAAAGCA
AATAATGTTTCAGGTGTTTTGATGAAAACACTTGTGACAC
CCAATTGGTACTCCTGCTGTGGGATAGAGGAATCTTGCAA
TATATACTTAACAGCATCTAAGGTATCACCTTGCCATGTA
TAGTCACCAGCGTAAGAACAGTGTGGAGATAATAAATAAA
ATCTTTCCACGAACTTCTCAAACACTTGTCTATATGCAAA
ACCTGCTCTTCTGATACGCACGTTTTCTTGCAGACCTAGA
TACTTAATCTGGTGTAGAACTTGCCGATCGTCATAATCGT
TAGGAGATTTGGTTTCGTTTGGTTTAATTGTTCTGATATA
TGAAGGTTGTGCTTTTGATAAAGTTTCAACCAAATCATTT
GCACTCTTTATAATTTTGTCGCCTGCTGTAGGTGGCCTTC
TTTTGATTCTCTGTCTACAGTATCCGGGAAAATGGTGGCT
AAAAATGTATTGGTAGTGGTACCAATTAATTCTACCAGAT
CCTTTTGTAATTGATCCTTATTTTTATCTGTAATACCGTC
AATATCGTATGTGACATCACCGGCATAATGCTTAATAACA
AACTTGTTAGATCTCAAGTCAAAATGTGGATTTGTTGTGA
ACAAGTTCAAACGCTGAGCAAAAGCCTGATCAGCAGCATT
TGAATCCGCGTGTGCAGTTGCAACAGAATCATTCATTGCT
GCAAATATACCAGGTGGTCTTCTTGCCTCAATCAAATCAC
ACACAACCTTGTTATCAAAGTATTTAATTGGGGTCCATTG
GATTTTTTTCTCTCTCGTAAGTTTCTTGCTCAGATTTCAA
TGTCAATTGAATAAAGATTTGTTGTAACTTTTCATTAACA
TAATTGATACAAATCTGCTCAAAAGAGTTATGTTCAAAAA
TTTCAAAGCCGTAAATATCAAGAATACCAATGGATTTTTC
AGCGCCTGGAAAAGCCTGCAGAGATTTGTTAACCCTACTC
ACAATCCAGTCAAATAAGTTATTGTAAATAGCCTTTGCCA
AAGCATCTCTAACCGCATCTGCTTGGACAATATTCAATGG
AACATGATACACTGACCCTCTTTTCATACCATGATTGGTT
TCCATAATTCTTTCCACAAGTGATTTAATCAGCAATTGGC
TATCTATTTGTAACAAGTAAGCAACAAAATCGGTTACTGA
GGTGTCCCTAACTTGCGCATTCCCCTCCTCATTTTCTATA
AAGGAAACATTACCAATCCAAAGAATTGCAGCTAACATCC
TGAAAATTTGGTCTTGTTCTTCTTGACCGAGACCAATAAC
TCTCATAGCTTTTAATGTCTCTTGATAATCTTGCAAATCA
TCAATTGTCTCAGCAGATATGCAACCCGCAGCAGCTGTGT
ACACATATTGTTCCGGTTTTTGGACCCCAAATGTTTGCCT
ATAAGCATCGGAAGCACCTTTCGTGAACTGATAGAATATA
TGGAAATTTCTTTCATTCTTAATTTGACTCACAACTCTCT
GCTTCTCCAATAAATAGTTTGTGATATTACCAGCACATGG
TTCAAACTGGTTATTGAATTTTATTTCTAGATATTTCCCA
TGTCTAGAAGAGTTGTTATTTCTTAGAGTCTTTGCACAGC
CAAAAGATTCCAACAATGGATTAGTGGCTAAAACCATGTC
TTTAATCTTTCCAATTGACTCCGTATGTGTGCTAGAAGCA
GCCGCAATATATTGCATAATTCTTTTAGCTGCTTCAGTTT
TACCGGCACCTGATTCACCTGAAATAATAACACACTGATT
TTCATTATATGATTTCATGTTGTAGTACATAGACTCTGCA
ATTGCAAATACATGGGGTGGAACTTCCAATCTATTCTTAC
CTTTGTATTCATTCATAACAGCATCAGTATAGATTCCGAG
GTCTCGGAATGGATTGACACTAATTAACACATGACCTATA
TAAGTGTAGATTGTAGCATTCAAAAATCTCTTCTTCAAGT
TTTCATTTATGGCTTCGTCGGAGATTTTAGAAAGAAGCGT
CAGATCAGACACACCAACTTCTTTCTTCTTCGAGGAATCA
AAAGTAGCTTTCTTGATATTCGCAGAGCGTTTAGCTGGCT
CCTGATGTACCTTTTTTCTAGCTCCTCTTTTAAGATAGCC
ATTTCTATAAAGCGGTTAAATTCGTATTGGCCACTGTTCT
TATGCTTTATTATAAACTATAACCTTTAAATACATAGTCC
AGTTTGTATTTTCCAAGCTTGCAATTTTTGACGGCCCCTT
TTCGAGAAATATTTTTGATGATTGACAAAACGAGAAAGAA
GTCGTGTCCGACGAGTTAAAACACACCATTTGAATACATA
TGCTACGTATCCACTTTAGATTTATCAAATACTACCAACT
CACTTGAATTGAACTTATTATTCATCTATGACTTAATTTT
AGCCGTCATTAGTTTTTTAGAAAAAAATATATAAAGTATA
TACGAAAAAATATACATGACTACCGATTTGGTAGAATGTC
ATATATAAGAAGCACGATTAAATAATAATAAAGTCTGCAT
TTTTTACTGAAAATGCTTTTGAAATAAATGTTTTTGAAAT
TCAGTGCTTACCGCCTGTACGCTTATGACGTAATTCAGTC
TGTTGTCTTTCAACTTCTGGGTCAAAATTTATGAACTCGT
CTAGACCGCTACCACCTGCCACCATTGGCAAAACAGGAAC
TTTTTATCAACTTCCACTTCAAGCAAAACTGGGCCCTTGG
TAGAAACGAATTCTTTCAACTTAGCGTCCAATTCCTCTTG
CTTCTTGACTCTTAAACCTTTTAAACCCATAGCCTCCGCT
AGTTTTATGAAATCAGGGTTCAATTGATGTGTGTGGGAAT
AACGATGTTCGTAGAACAGGGATTGCCATTGAGTAACCAT
ACCTTGCTCTTCATTGTTCAAAATCAAAATCTTCACTGGA
GTACCAGCTTGAACGGCAGAACTCAATTCCGTTAGAGTCA
TGTTAAAGGATGCGTCACCATCAATGTCAATAACCAAAGA
TTCTGGCTTTGCAACTTGAGCACCGATGGCGGCAGGGAGA
CCGTAACCCATCGTACCTAAACCACCTGATGTGATGAAAG
TATGTGGATTTCTCCATGTCCAGTGTTGAGCAGCCCACAT
TTGATGTTGCCCCACACCCGTTGTAACAATGACATGTCTT
CCTGTGTCGTTGGCAACCTTGGATAGTTTCTTTATAACCG
TCTGTGGTTTAATTTTAGATCCTGGAGTCTCCTCCATATA
AGCGTATGGGTATTCCTTCTTCCATTTATTTATTTGAGCA
AACCATTCAGACCTCTCCTTAACTGGGAAAATCTTTGACA
TCATTTTGCCCAGATTGGTCGTAGCATCACCTTCCACTGC
TATTTGAGTTTGAACAACCTTGTTTATGTTTTTGGACTAA
CCTCGAAATGAATAATACCACCTCTACCCTCGGCAGCTGC
ACGACGAGCTTCTGGAGCGAATTTAGAAATATTACCAGTG
ACACGGTCGTCGAATCTAGCACCAACTGCAATTATCAAGT
CGGCATTTTGCACTGCCAGGTTGGCAGTAGCACAACCGTG
CATACCAAGCATATCCAATGATTTTGGATCTTCTTGGTCG
AATGAACCTAAACCTTGTAAAGTAGTGGTGACAGGTATTT
GAGCACGGTCACTTAATTCTTTTAGTAATCTTGGACCATC
TGCATGGTTTAAAATACCAGCACCGACGTATAAGACAGGT
TTCTTTGCCAAGTTGATCAAATCTGCTGCTTTATTGATAC
TTTGCATGACAAATTCATCTTGTGCGCGACTGGTTAATTG
GTTTAGTGCGTTTGATGGAAGAGTTGTTTTTGTTGGAATT
GGATTTCTTAAGATAGCTGCTGTAACATCCTTTGGTAAAT
CGACCAAGACTGGTCCCGGTCTACCGCTCGTGGCAATTTC
AAAAGCCTCGTTAATACGCAATGGCAATTCTTCCACGGAC
TTGACCATGACATTCCATTTCGTACAAGATCTAGAAATAC
CAACGACGTCAGCCTCTTGGAAAGCATCAGTACCGATAGC
ACTAGTTGGGACTTGCCCTGTAAAGACAACCATTGGAATC
CCGTCTGCAAAGGCATCTGCCATTGGAGTAACGACATTGG
TGGCACCTGGCCCAGAAGTAACCAAGACAACACCTGGTTT
ACCAGAAGCTCTGGCGTAGCCTTCTGCCATGTGACCGGCA
CCTTGTTCGTGTTTTGGAAGAACGAAGTTGAATTTATCAC
TGTTATGAATGGCATCGTAAACAGGTAGGATAGCACCACC
TGGATAACCAAATACAGTATCAACGTTTTGTCTGGACATC
ATTTCGTTAAATATTTGACCACCAGTTAAACCGACGAAAG
AGGTATCCATGTCAGGCTCAGCGCGTAGTTTCTTAGCCAA
TTTTGAAGGTTCAGCGGGCTGTTCTAATGGATCAACATTG
AAACTTGGAGCAGGCTCTGGCCTTTTAGAGGCTGGTAATG
GAGACGCACTGTAATAACGGGAAGACGAACTATAAAAGCG
CTGCGCGAGAGCTACTGATCTCATGGCAGGTGTGTTGCGG
TATGCTATATGTTGAAAGCAACGCTTAATAGCGAAGTTTT
TAGCGTAGATTGTCTGATCATTTGAAAATTGATTCTGTTG
TATTTATCTCCTCTTAGCTCAAAGGGTTTAGATTTTGTAA
AATACTTTCTATTGTAACAGGGAAAATGTGTGTAATTTCG
CTTCAAATGAACTAGTAACTGTGGCTGATGAATTCTTCGG
TTTTAGACAATGAAGGAAAAAACAATACAAATTACGGTGT
GACGTAGATCTGAATTATTAATTAGGGATGGTGGAGAAAG
GATTAGAAATTTGGAAACTTGATAAGAAAATAAATGATAG
CATATATATCAACCAGATAAGAGAAATACAAGTTCATCAA
AAAATATTCTTTTTTCATTTTTTTTTTTTTTTTTTTTTCA
GAGAAATGAATCATCGCTACCGAATAGATGGAAGATTAGA
AAAAAAAGAAAAAATACGAACCTTTTGGCGTGGGGCGCTG
ATTTTTCCGCGCCGAGATCAGCAACTGAAGCCAAGCCGGT
ACCGGCAGGCTCCGGCGGCTAGGCGTTTGTCACCTTTCAT
CCGTGCCGACTGACAGACAATGATACTAAAAGACAGTAAT
TATGGTATTAGTGGCAAAGTTCTGTTTACATAACTTCTTA
TTGCTTATATAGGTATGAAAAAAGACATAAGGATGCTATC
ATATAAAACTAATGGAAACACTGAAAAGCATAATAAATAT
ATAATCATGTTAGAATAAATAGACAACACAAGAAAAGACA
CTATGAATATCTCCTCCATTTATCTATTTACTTTATTGTC
GGGTTCCCCCCTCCTCAAACTTTCGTAAAGTCTTAAAAAC
TCACCTTGCGACATGTTAGAGATGTCAACATTCTTTGGTA
TTTCTACTTCTGCGGGTAATCTCCCTTCCTTAACGTCCTC
AACATCGGAACTGTCCTGTGATCCTATGGAAGATCTTCTC
ATGCTCTGCAAGTTCTCTTGCTGATGTGTCCTAGGTTGAC
GGTACTCTTTCGAAAACATAACCTGCGTTTTACTGTCTCC
TGTGTTGTTATGGTTTCCTCCATATACACTTGGATCTGCG
TGCTTTTTCTTGTCGTATACTGCGAATGCGTCCCAAAAAC
TACCCATATTTGATATCTCGATTAGTTGGTTTTATTTATC
TTGTTACAGAAGTGGCTACAAAAAAAAATTTTATGGAGTT
GCAATAGGAAGGGAGGCTCCTATTTATATACTCACTACAA
GATATGGGGGTGATTAGCCAAGCAAGATTGTTATCGCACA
TCATTACCCCACCCTGCTCCCTCTTATCTCCCTGATTCTG
TCACCACTACTTCACATCTAGTACCTTAGAACCCAGTCAT
AAAAGCGCAAACTGACTGGTGTACTTTCCCGAAATATTGC
TTAATTGTGCCTTGTGGAGGCTTTAGCAATTAAGGGAGGC
GGCTGATGTCCATCAACCGCCCTGCCAGGAGCCAGATGGC
GATGTATGGGGTTTTGGCAAAGCGCAGGGAAGTCACTCTT
TTGCGTTGGGGTGACGCCGCCGTCCTCATGATGTGTTAGT
TATACGTAAATCATGACTACCAGGCACATCAGTGGACGGC
GCTAACACCCTTCATCATTTCTGCTCTGATAATTAAACGT
GCCAGATGACTTTTTTTCAAATAGTGATGGATTCTTTTTA
CAGTTTATCTGGGCTTTATATAGGAGATTATTGCCATCCA
GATAAAAATTGTAAGAATGATGATTATCTAAAGTTTAGGT
TTTGTCAAAAGTTGGCGCTAAACTAGAAAATACAAAGGAT
TGAAACTTTGATAATCTTTTATGATATATATACTATGACA
CCATCACTTCTTATAATTGACATGTCTCACATCCCCTAGA
CACATTTTTATGATAGTGCTTTTGCATTCTCTGATTGATA
TAGTTACGTAATTGACTTTTTTAGAGGTTATCGCGCAAAC
GACGAGTTTGAACGTAAACAAATATGAAACTAATACTGAA
AAGGGAAGCATTGGTGATTTTTTTTTCTTGTTCGTACTTC
CTTCTGAGCAGAAAGTAAAAAGCCCAGAATGCGACAAAGA
CATACTCCGGCTGACAATAACGCAAGTGCTGTCACATAAG
ACTCCTTATATATGACAGTTTGCTGTATTTGTACAGTTGG
ACCGTCTTCATTACAACAATATTTATTGAACAGTAGCTTG
TAATAGGCCGGCATTTTTTGGTTAATAACAATGCCAGATA
ACCGCGAAGATTTATAATGGTTTATCGGTTGCATTTTCCA
TGAGTATAGAAACTATTATAGCGACCTCATTCTCCGGTCA
TTTAAATTTCCAAGGATCTTAGAGTCCACAAAGGACACAA
ATAATTTTACATAATAACGATATTACCTCTTTTTCCATTT
TATGCGTTGTCGTTCACTATCCTGTTACATTATCAATCTT
CGCATTTTAGCTTTTACCACATCCGATAGCCGTTTCTCAA
TATTATGCCATCTTCCTACACCATATAAGATAATATACCA
GTAATATTGATACCAGTGAATGGATGATAGTTGATTGTTA
TTCCAACAAATAAAATCACAATCATTATCACCATTGCAAT
GAAACTCCATTTATCATCTATTTAGTAGTATTCATGTTTC
TAGTATATAATCATATGCGGTGTAAGAAAATGACATAAAG
TTTGAGAAACAGTCATCAAATCTAATGAAAGCTGAAATGC
GAAGATTGATAACGTAATAGGATAATAAACGACAACGTAT
AAAACGAAAGAAGATAAAGTAATTTTTATTATATAGATTT
ATCGACTCCCTTTTGTGGATTCCAAGATCCTCGAGGAGAA
CTTCTAGTATATACTGTATACCTACATTATAGCTTTTGTT
GACAATGGAGTCCCAACAATTATTACAATATTCACTTATT
TCTCACATCATTATGAAGTGACTCCCCTCGGTTAAACGTT
AGCGTGTTCTTCATTGCCTGTGGATGAGGATGAGCGCCGG
TGCAAACTTTCAAGTTTTTCGAGAGCGTCTTCAAACTTAG
CTACCACATTGTTGTCTACATCAACAAAAGTATGGTTCCA
TACTAAACTACCATCTTCTTTATTGCCGCTTAATTGTAAC
ACGTCTACATTACCAGAATGATGAACTCCGCCTGTCAGAT
AGTCGTGCTTTGGTGCGGTCTTGATAAAATTGTTGATTGC
TTCCATCGATATCATGATTCAGCCTAGGATTTGTGGGTTG
CTTTGATTGATTGGAAATGATCGACTATGAGACCTTGAAC
CAGTTTAATTTTAAAATAAATATTTTTGTTGAACTAGTTC
AGCAACCGAAATCCAGAAAAAAAGTTCTAGAAGAATAGTT
TTATTAACTTTGAGAAAGTAAAAGCTGAGATAAAAACCAG
CTCAACATATAAGAATACAAGCTGACGGTAAATAACAATA
AGTAGCCTTGTTGGCGCAATCGGTAGCGCGTATGACTCTT
AATCATAAGGTTAGGGGTTCGAGCCCCTACAGGGCTTCTT
TTTTGAAGATTCAAGTAAATATGCTGCATACATAATTCTC
ATTCAAAATATATACACTTAAGACATCTGGCCTTTTCTAG
TTAATCTATATATTTAGTTCTTATAATAGATGAATGTACC
GTCAACCAAAGATTAGCAGTTGGAGGGCGTTAAAAACAAT
TTACCATTGCCAGGATTCGACAACACTATTGTAACGTATT
TCTGTTTCTGGTCTTGGAGTAATGTTTGTAGTCTATTAGC
GGAAGTACCTTTTACAGTGTCGACACAATTTGACTATTTT
TTCAACTAGATTACCGCATGTCCGTCAGGGCATTTGTTGT
CATGCAAAAAAATGAATAAAAAAAAAGGGCATCATCAAGA
GAAGAAAACCTAATTAACGAGAGTGCAGGACATATGCACA
AATAATATATCTCACACCATAATAATGTCAAGTGAGTCAA
CAACTTTCATCGTGGATGTTTCACCATCAATGATGAAAAA
TAATAATGTTTCCAAATCTATGGCATATCTAGAGTACACT
CTATTAAACAAATCTAAAAAAAGTAGAAAAACAGATTGGA
TAAGCTGTTATCTCGCTAATTGTCCCGTATCTGAGAATTC
CCAGGAAATACCAAATGTGTTCCAAATACAATCCTTTTTG
GCTCCTGTTACCACGACGGCCACCATTGGGTTTATAAAAC
GCCTGAAACAATATTGTGATCAGCACAGTCATGATAGTTC
GAATGAAGGCTTACAATCAATGATTCAATGTCTGTTGGTC
GTCTCATTAGATATTAAACAACAATTTCAAGCAAGAAAAA
TTCTAAAACAAATTGTTGTATTTACAGACAATTTAGATGA
TCTGGATATTACTGATGAAGAAATAGACCTGCTAACGGAA
GAATTAAGCACAAGAATCATTTTGATTGATTGCGGTAAAG
ACACTCAAGAGGAGAGGAAAAAATCGAACTGGTTAAAGTT
GGTCGAAGCGATACCGAATTCAAGAATCTACAATATGAAT
GAACTTCTTGTTGAAATCACTTCCCCAGCAACATCTGTCG
TTAAGCCAGTAAGAGTATTCTCAGGCGAGCTTAGGTTAGG
GGCAGATATATTATCAACACAAACATCGAATCCTAGCGGC
AGCATGCAAGATGAAAATTGCTTATGTATCAAGGTAGAGG
CTTTTCCTGCTACGAAAGCAGTTTCAGGCTTAAATAGGAA
AACCGCTGTTGAGGTGGAAGACTCCCAGAAGAAAGAAAAG
GTATGTGGGGGTCAAATCCATAATCGAATATGAAATTCAC
AACGAAGGAAATAAGAAAAATGTCAGTGAAGATGACCAGT
CTGGATCGTCATACATTCCCGTGACCATCTCCAAAGACTC
TGTAACGAAGGCATACCGTTATGGTGCAGACTACGTAGTG
CTACCGTCCGTTCTAGTCGATCAAACTGTATATGAATCTT
TTCCAGGCTTGGATTTAAGAGGATTTTTGAATAGAGAAGC
TCTTCCAAGGTACTTTTTGACGTCGGAATCCTCCTTCATT
ACCGCCGACACAAGACTTGGCTGTCAATCTGACTTAATGG
CTTTCAGTGCTCTAGTGGATGTTATGCTAGAAAATAGAAA
AATTGCTGTTGCAAGATATGTGAGCAAGAAAGACAGTGAA
GTGAATATGTGTGCATTGTGTCCCGTTCTAATTGAGCACA
GTAACATTAATTCCGAGAAGAAGTTTGTTAAGAGCCTTAC
CTTGTGTAGATTACCATTCGCGGAAGACGAGAGGGTAACT
GATTTTCCAAAACTTCTGGATCGAACAACTACATCCGGGG
TACCGCTGAAAAAGGAAACAGACGGGCATCAAATCGATGA
GCTTATGGAACAATTTGTAGATTCAATGGATACAGATGAG
CTACCAGAGATTCCGTTAGGCAACTACTATCAACCCATAG
GCGAAGTAACAACAGACACCACTCTCCCACTTCCCTCTTT
AAATAAAGACCAAGAGGAAAACAAAAGGATCCTCTTAGAA
TACCCACGGTTTTTGTCTACAGGCAACAACAGGTGCTACT
GGAATGGATTCACCAACTGATGATCAATGATTCCAGGGAA
TTTGAAATCCCAGAGCTTCCTGACTCATTGAAAAACAAAA
TAAGTCCTTACACGCACAAGAAATTTGATAGCACAAAATT
GGTTGAAGTGCTCGGCATCAAGAAAGTAGACAAATTAAAA
CTCGACTCCGAACTAAAAACTGAGCTTGAGAGGGAAAAGA
TCCCGGACCTAGAAACGCTATTGAAGCGCGGTGAACAACA
CAGTAGGGGAAGTCCAAACAATAGCAATAATTAAAAAGGT
CTAACATCCTTTGAGTTATGTTTTCGTCACCACAGTTAAA
GAGAAAAAAAAATAAATAGCGGGTAAATAATTGTCATACT
ACTGATTTGCATTGTTACCTTGTAACTTTGAACACTAGCC
ATGCAGGTTGCTTTTCCTCCTTTACACCTTCCCCCCTGTC
GCTGTTCAAAAGTAAATGCAACAACAATAAAACGTGGGTA
GAGGACGTTCCCTGTATGTACTAAAATCATACTATCATCC
GTTGAGGTCGAGCGGTTCTCTAATCTCAACACACGCTGCT
GCCCCTGAGCTTGCGAGCTAAGGACAACAGGGCCAACTTG
TTCTTTCTAGGGGGGAGAGGCCCAACTTAGGCTCGGTGAA
GAGAAGCGCGGAGCTCACGAAAAGGGGTGGTGTCGCGCAC
TACTTTTTTCGTGGGGAACTTACGTGAAAGGGGACGTTAT
ACTTTTGTTATGTGCAGTTCCAGGAACAAACAGGGGTTGA
AAAGTGTAAAGAAATAGTTGATTCTTTCAGAATCTGGATG
ACTGCCGCCCGAACAATGTGGGAAATATAAAAGGTACCGT
TAATATTGTTTCATTTTCGAAGATAGTGTTCCATGTCTTT
CTTCAGCGTTGCTTGAACAATAGGATAATAAGAAGAAGAT
CAACCAATCTTTCTCAGTAAAAAAAAGTAACAAAAGTTAA
CATAACATGTCATTTCAAATTGAAACGGTTCCCACCAAAC
CATATGAAGACCAAAAGCCTGGTACCTCTGGTTTGCGTAA
GAAGACAAAGGTGTTTAAAGACGAACCTAACTACACAGAA
AATTTCATTCAATCGATCATGGAAGCTATTCCAGAGGGTT
CTAAAGGTGCCACTCTTGTTGTCGGTGGTGATGGGCGTTA
CTACAATGATGTCATTCTTCATAAGATTGCCGCTATCGGT
GCTGCCAACGGTATTAAAAAGTTAGTTATTGGCCAGCATG
GTCTTCTGTCTACGCCAGCCGCTTCTCACATCATGAGAAC
CTACGAGGAAAAATGTACTGGTGGTATTATCTTAACCGCC
TCACATAATCCAGGTGGTCCAGAAAATGACATGGGTATTA
AGTATAACTTATCCAATGGGGGTCCTGCTCCTGAATCCGT
CACAAATGCTATTTGGGAGATTTCCAAAAGCTTACCAGCT
ATAAGATTATCAAAGACTTCCCAGAACTAGACTTGGGTAC
GATAGGCAAGAACAAGAAATACGGTCCATTACTCGTTGAC
ATTATCGATATTACAAAAGATTATGTCAACTTCTTGAAGG
AAATCTTCGATTTCGACTTAATCAAGAAATTCATCGATAA
TCAACGTTCTACTAAGAATTGGAAGTTACTGTTTGACAGT
ATGAACGGTGTAACTGGACCATACGGTAAGGCTATTTTCG
TTGATGAATTTGGTTTACCGGCGGATGAGGTTTTACAAAA
CTGGCATCCTTCTCCGGATTTTGGTGGTATGCATCCAGAT
CCAAACTTAACTTATGCCAGTTCGTTAGTGAAAAGAGTAG
ATCGTGAAAAGATTGAGTTTGGTGCTGCATCCGATGGTGA
TGGTGATAGAAATATGATTTACGGTTACGGCCCATCTTTC
GTTTCTCCAGGTGACTCCGTCGCAATTATTGCCGAATATG
CAGCTGAAATCCCATATTTCGCCAAGCAAGGTATATATGG
TCTGGCCCGTTCATTCCCTACCTCAGGAGCCATAGACCGT
GTTGCCAAGGCCCATGGTCTAAACTGTTATGAGGTCCCAA
CTGGCTGGAAATTTTTCTGTGCTTTGTTCGACGCTAAAAA
TTATCTATTTGTGGTGAAGAATCGTTTGGTACTGGTTCCA
ACCACGTAAGGGAAAAGGACGGTGTTTGGGCCATTATGGC
GTGGTTGAACATCTTGGCCATTTACAACAAGCATCATCCG
GAGAACGAAGCTTCTATTAAGACGATACAGAATGAATTCT
GGGCAAAGTACGGCCGTACTTTCTTCACTCGTTATGATTT
TGAAAAAGTTGAAACAGAAAAAGCTAACAAGATTGTCGAT
CAATTGAGAGCATATGTTACCAAATCGGGTGTTGTTAATT
CCGCCTTCCCAGCCGATGAGTCTCTTAAGGTCACCGATTG
TGGTGATTTTTCATACACAGATTTGGACGGTTCTGTTTCT
GACCATCAAGGTTTATATGTCAAGCTTTCCAATGGTGCAA
GATTCGTTCTAAGATTGTCAGGTACAGGTTCTTCAGGTGC
TACCATTAGATTGTACATTGAAAAATACTGCGATGATAAA
TCACAATACCAAAAGACAGCTGAAGAATACTTGAAGCCAA
TTATTAACTCGGTCATCAAGTTCTTGAACTTTAAACAAGT
TTTAGGAACTGAAGAACCAACGGTTCGTACTTAAAACGAA
TGATTTACTAATGGCTTAATGATTTTCACCTTTTCAATGA
ATATTAACGGTAAAGAAGAAAATTTCAATTTTTGAACACA
TACTTTATATACTTAATAGATCCATATTTCGACATATTAG
CAAACGATTGCATAGGTTTCTGAGTCTTTTTTTTTTTTTC
ATAAGGAGGAGAATATTTTGGTTAATCGCAGTATCTTCTT
CATAAGTGCTGTTTCTAATTATATCTAATTCACGAATTTT
TCCCAAATTAGCGTATCCCCGAATTCAGATTACCTACCCC
GAGTTTTTTATTATATTTCCCTCGAGAAATCTGTAAAATG
GCCGTCATCCTTAGATTTATAAATAAAATGATAAAATTCA
GCCAAAGTGCTCCTAAACCAGAATTGTTCAACTGGGTCAA
ATTATCGCGTATACAAATATACATATAGTAACATGCATTC
CTGGCGAATATCCAAGTTTAAGTTAGGAAGGTCCAAAGAA
GATGATGGGAGTAGTGAAGATGAAAATGAAAAATCGTGGG
GTAATGGCCTGTTTCATTTCCACCATGGAGAAAAACATCA
CGATGGTAGCCCGAAGAATCATAATCATGAACACGAACAC
CATATAAGAAAGATCAATACAAATGAGACTCTCCCAAGTT
CCTTAAGTTCTCCAAAATTACGTAATGATGCATCCTTCAA
GAATCCATCGGGGATAGGAAATGACAATTCTAAGGCTTCC
GAAAGGAAAGCTAGTCAGTCGTCTACTGAGACGCAGGGAC
CGAGTTCGGAATCCGGACTAATGACAGTGAAGGTGTATTC
TGGTAAAGATTTTACTCTTCCCTTCCCTATCACCTCTAAC
TCTACTATTTTACAAAAACTACTAAGTTCCGGCATCCTTA
CTTCATCATCCAATGACGCTTCCGAAGTTGCAGCCATAAT
GCGGCAGCTACCACGATACAAGAGAGTGGATCAAGATTCA
GCAGGGGAAGGCTTGATAGATAGAGCTTTTGCCACTAAAT
TCATTCCTTCCTCTATATTGTTACCTGGGTCAACAAATTC
AAGCCCATTACTTTATTTTACAATTGAATTTGATAATTCT
ATTACTACTATTAGTCCAGATATGGGAACGATGGAGCAAC
CAGTGTTTAACAAAATATCGACATTTGATGTAACAAGAAA
ATTACGATTTTTAAAAATCGATGTCTTTGCAAGGATTCCA
TCCCTACTTTTACCCTCTAAAAACTGGCAACAGGAGATTG
GCGAGCAGGACGAAGTACTGAAGGAGATTTTAAAAAAAAT
CAATACAAATCAGGATATCCATTTGGACTCCTTCCATTTA
CCTTTGAATTTAAAAATCGATTCTGCAGCCCAAATAAGAC
TATACAATCACCATTGGATTTCTTTAGAAAGGGGATATGG
TAAATTAAATATCACGGTGGACTACAAACCTTCTAAGAAC
AAGCCTCTCTCCATTGATGACTTTGATCTATTGAAGGTTA
TCGGGAAGGGTTCGTTCGGCAAAGTGATGCAAGTAAGGAA
AAAAAGATACCCAAAAGATTTACGCTTTGAAGGCTCTGAG
AAAAGCATATATTGTATCGAAATGTGAAGTGACACATACT
TTAGCGGAGAGGACTGTCCTAGCAAGAGTTGACTGCCCCT
TTATTGTTCCGTTGAAGTTCTCATTCCAATCTCCGGAGAA
GTTGTACCTAGTATTAGCTTTCATTAATGGCGGTGAACTG
TTCTACCATTTACAACACGAGGGACGATTCAGTCTAGCAC
GCTCCCGTTTTTATATTGCAGAACTATTATGTGCTCTCGA
TTCATTACACAAACTTGACGTCATTTATCGTGACCTAAAG
CCTGAAAACATTCTATTGGATTACCAAGGACATATTGCAC
TGTGTGATTTTGGGCTTTGCAAGCTGAACATGAAGGATAA
TGACAAAACAGACACTTTCTGTGGTACTCCCGAATATTTG
GCACCAGAAATCTTGTTGGGGCAGGGCTATACTAAAACAG
TTGACTGGTGGACATTAGGTATCTTACTGTATGAGATGAT
GACAGGGCTGCCACCATACTATGATGAGAACGTTCCTGTT
ATGTACAAGAAAATTCTGCAGCAACCGCTACTATTTCCTG
ATGGATTTGACCCTGCGGCAAAGACCTATTAATTGGCCTC
TTAAGCAGAGACCCAAGCAGAAGACTCGGCGTTAACGGTA
CAGATGAAATTCGTAACCATCCTTTCTTTAAAGACATCTC
ATGGAAAAAGCTACTTTTGAAGGGCTATATTCCGCCTTAC
AAGCCAATTGTAAAGAGTGAAATAGATACTGCAAATTTTG
ATCAAGAGTTCACTAAGGAAAAACCGATCGATAGTGTAGT
GGACGAGTACTTAAGTGCAAGTATTCAAAAGCAGTTTGGT
GGGTGGACGTACATTGGTGACGAACAGTTGGGTGATTCTC
CTTCGCAGGGGAGAAGCATTAGTTAGAAGCAAGCCGAAGC
AAGCCGAGCCGAGCCGGACGGAATTTATAGCTATAGCCGC
AAGAGGTTGCAATTTTCAAAAATGGATAGTTCAAGTAGAT
TGCGATACGCACTCCGTTACTATTGTGGTTAACGGGGACA
AGAAGAACTACAGAAAATAGAATGGTCCGCAGAGGCTGCG
CTCTTCTTTTAGCAACTCTCACACGACTTATGTTGCTTAT
TCATTTCTTTTACAGCATTATCAGAATTCTTCCATCTACG
GAATTGAGATCAAAGACCGACCTGTTGTCGGCCGAAGGAC
GGACGCTTATACCCGCGGATGTCAAAGCGAAGCCCGCGGG
GCGCAAGTCGAGGTTACCGGAATTCGCCAAACGGCAAAGG
ACCCTTGCATTGCCTGAAAGGAAAGATTCGCTTTTCTGTT
TGTTGCCACTTTTCTTACATAGTCTGGGCCGGGAGCAGCT
TATTTCTTCCGCGGATGATCCTGGATTTCCTTGCGCGGGC
TCAGCCATGGGGAGCCTTACCTAGTCCCGTAAAGGGAAAA
AGCTAACCTCATTCGCCTCACAGGGTGAAAGCGTGAACAA
AAAAAAAAAGAAAAAGCTTAATGATTAAAATTTACAGTAT
ATATATATTTGTATTTACGTATTAAACTATATATAAATAG
ATATGTATGCCGAAAAAGTAAAGTCTGGGTGATGCCTAGT
CCAATCTTTCTTACTACTGTCCAGTTTCTATCGTAGCAGT
TAATTATACATAGAACTGTGTAAATTCAACGCATTAATTT
TTTTTTTCACTTTCGCAGTTAGGGGGGACACATTTTTTTG
CCCTTTCTTAAGCTTCGTAAGCGAGTTACATCATTATTTC
TTCCTGGGATACAATACGCGTTCGTACAAGTCACAGCTGG
ACCGTATAGGGAACAAGACTGCAACTCTCTCCAACTTGTT
AAACAGAGGAGGAAAAGAAAGAGGGAAAAGAGGAACAAAG
ACAATCAAAGAAAAAGAATAGAAAGCAGTTGCTGAGCTCT
TGGCATATTGTATACGGTAGTGGCGTATAATATAGTACGA
GAATTAGAAATATGACGAATATGGCGGAGGATAAAACAAG
TATAAGCAAGGTACATTCTGAATTCAGCAATTCCTCGAAT
ACCACTGGATCTGAAGAGGAGAGTCGGTCGCATCAAGAGA
GCTTCGACGGCGAGTCCAGTTCCGGTGAAAGTAAAAGTAA
AAGCAAACTAAATCTTGAATATTCTGCAGATATCGAGCCA
TTGAAGTTCAGAATGACAAAAACTAATAATACAAATGACA
AATTAAAATATAGTAACAACGGCAACGCCACTGATTCATT
TATGAGACTAAAGGAACATTTACAGAGAGGCAATACTTTA
AATTCGAATCTTAGGGTCAATGAGTTTTACCCTTTCAATT
CCATTGATACAGAGCAATTTGAAAACTATTTGAGAGAGCC
AAAATACATTAAAATGTTGAAACGTCGGAAAAACCTGAAA
CAATTTAGAAGATTGTTTCTCGCGCAAGAACTAATGGCCT
ACGAAGGTGAAACGGTTACCTCCACTTCCAAATCATCTGA
ACCAACCTCTAAAGCTATATGGAGTACAAAGTTTAGCCGC
GATGGAAAATTTATGGCCACTGGTAGCAAAGATGGTAAAA
TAAGAATATGGAAAGTTATTGGCTCTCCAGTTGAAAGAGC
CGAATTGGACTCGAGTGCGGAATCAAATAAAGAGGCACGA
GCCAAGTCGATGCGGATCAAACAGCAGGTCAGTTCATTGA
ACAATCCAAAAGAAAAACAATTTTTGGATTCTGCTACAGA
GAAATACGAAGAGAAGGAAAAATTATTGAATTTGTATGCG
CCTGTCTTTCACCCAACGCCTTTGCGACTGTATAAAGAAC
ACGTGCAAGATGTTCTGGATATAAATTGGTCTAAAAATAA
TTTTATTTTGTCAGCATCGATGGATAAGACAGTAAAACTA
TGGCATCCCGATAGGAAAAATTCACTTAAGACATTCATAC
ATCCTGATTTTGTCACTTGTGTGGAATTTCACCCCACCGA
CGATAGATTTTTCATTAGCGGCTGTCTGGATCACAAATGC
AGGTTATGGTCTATACTGGATGATGAAGTTAGCTTTGAGT
ACGATTGTCAAGACTTAATAACATCTGTTACATTATCCCC
TGAGGAGGGAAAATACACTATAATAGGAACATTTAATGGA
TACGTTCATATTCTGATGACCAGAGGTCTCACTCCAGTTT
CTTCATTTCACGTAGCTGATAGACAAACACAAGAACAAAA
CGCTCACGTCATGGTCACGGAAACTGACTCAAAAATTCGT
CATGGTCCACGTGTGACGGGTTTGCAAGCTTTTAGATCTC
AACTGGACAATTCTTTCCGCTTAGTAGTTACATCGAATGA
TTCGAGGATAAGAATTTTGACTTAGAACAGAGGAAGCTTC
TAGAGGTATTGAAAGGCTTCCATAGCGGATCTTCCCAACA
CAAGGCACAATTGTCCATCTGGCATGGTCAGCCAATCGTT
GTAAATAGTAGTGATGACCATTGGGTTTACGGCTGGAGGT
TAAAGTCTTCGGATAGAGAGAATGATCAAGACGAACCTAA
AAGGAAACCAAAGGGATTGGCTCGGTCCGGAAGTTTGAGA
AGCATATTTAGTAAATCAATGAGTAGGTCTTCCAGCCAGA
ATAACGAAGAAAAACCACATCATCATTTAAAACTTACTAA
CTTACTTCCCTTGCCTCATCATAGCAACGATCATTATATC
AAAAATACGGATTACATTTCTTTTCATGCACACAATGCCC
CTGTTACTTGTGTTAGCATTGCACCGCCAGAAACTTCGAA
AACATTATCTTTGTCTAACGATGTTATCTGCGAGCTATCT
CTAGAGTTTTTCAGACATCCGATAGTTTCGATGTTTTGAG
TCGGAGTAACGACGATGGCATAATGTCAGATGTAGAGTCG
TCTTTGGGCTACAATTCTAAACCAGGCTCAATTTCTAATG
CTTCCGCCACCAGTGCTATCCCAGATGTCGTTGACGCAAT
TGGAACGATATTGATCAGTACTGATAACGTAGGGACTATT
CGTGTGTTTAGAGCAGATATGCCCTCTGTTATAAGAAAGC
GCGTGTTACTCAAACTAGAAGAATACAATAGAGAGGTTCG
GAGAAGGTTTAACAGTTCTGATTCTTTGCATTCTTTGAGT
CGAAGCTTCAACTCGAGAGCGAAATCAAACTTGGCTGGCC
AACCGGCAGCGGCGTATACTAATACTGGAAAAGGCTATGC
AACGGGACGTGGATACTCTAATATATGTCCCAAAAGCAGT
ACATCACTAAAAACACTCGGCAGTAATGCACAGCCAAGAA
CACCAAGGGAAAGCATGTCATCTATTTTCTCCAATGCACA
TGGGCCTACCACTCCAACGAGCGCAATGAATTTACCTATC
CGTTGCAATGTTTGTAACGGTTCAAGGTTTGAGGCTTTTT
CTGGTGCTAATGACCAACAAGATAGAAACTATTATTGCGT
AGACTGCGGTACAGTAGTTAATAACTTCCGCTAACGCTGA
TGGAGTATTTTTTTCCGTGGATGATACCTTTAAATGCATA
TTAATCTTCGTACATAAAGTAAAGAAACACGATACACTTA
AATAAATTTTAATCTAATAATTAATGAACGCTAACAATGA
GCCTATCATTTGTTGCCGATATACTATAACGTATCTCTTC
GAAAGAACAAAACGGAGTGAGTGCCTGTTAAGGGTAACTA
CTCCAAACTGAGTGGACCTCGGCGGCTAAAGCTATACTTT
TTCTGTTATTTAAGGGACCTAAAAATACACACAGAGTAGA
TTAAGATTTGGTGCACTTTTCTCAATTTATCAACTTATAA
AGAACAGGCTGCCTTTCAAACATAGGACGTTTCTGTTGAC
CATAATGAAAATGCCCAGTATTATTCAGATTCAGTTTGTA
GCCCTAAAAAGGCTTTTGGTAGAAACCAAAGAACAGATGT
GCTTCGCAGTGAAAAGTATATTTCAGAGAGTATTTGCGTG
GGTTATGTCATTAAGCTTGTTTTCATGGTTTTATGTAAAT
CTTCAGAATATTTTGATAAAAGCATTAAGGGTAGGGCCAG
TGCCTGAACATGTCTCCTTTATCATGGATGGTAACCGGAG
ATATGCCAAGTCAAGAAGGCTACCAGTAAAAAAAAGGCCA
TGAAGCTGGTGGGTTAACGTTACTAACACTACTGTATATC
TGCAAAAGATTGGGTGTAAAATGTGTTTCCGCCTATGCAT
TTTCTATTGAAAATTTTAATAGACCAAAAGAAGAAGTAGA
TACGCTAATGAATTTGTTTACGGTAAAGCTTGATGAATTC
GCAAAAGAGCCAAGGACTATAAGGATCCCTTATACGGATC
TAAAATAAGAATAGTAGGTGATCAATCTTTACTATCTCCA
GAAATGAGAAAAAAAATTAAAAAAGTGGAAGAAATCACAC
AGGATGGAGACGATTTCACTTTATTTATATGTTTTCCTTA
CACTTCAAGAAATGATATGTTACATACTATTCGTGATTCA
GTTGAAGACCATTTGGAAAATAAATCACCAAGGATTAATA
TAAGAAAATTTACTAATAAAATGTACATGGGTTTCCATTC
CAATAAATGTGAATTATTAATCAGAACAAGTGGGCATAGG
AGGCTCTCAGACTATATGCTATGGCAAGTACATGAAAATG
CCACCATTGAATTTAGTGATACGTTGTGGCCAAATTTTAG
CTTCTTTGCTATGTACCTGATGATTCTCAAATGGTCCTTC
TTTTCCACCATTCAAAAATATAATGAGAAGAATCACTCAT
TGTTTGAAAAAATACATGAAAGCGTTCCTTCAATATTTAA
AAAAAAGAAAACAGCTATGTCTTTGTACAACTTTCCAAAC
CCCCCATTTCAGTTTCGGTTACAGGAGATGAATAAGTAAA
AGTGCAAAACTAGAAAGCCCAAGAGAGGGCAAAGAACATT
CTGAAAACTCCCTGATTCTTCCATACCTATTACCATATTA
CATCATTTTTAATTAGTAGTCTTTTAATTATCTATTATAT
CCGGTATATAAAATATCCTTGCGCCAAGTGTATAGCTAAT
AAAATGTAAAAAAAAAAAAATTAGGAACAAAAAATAAAAA
AAGCGAAAACAAAAACTCCGTTAATGAATATTTCATGATC
TTGTTAAACCTAGGTCATCGAAATCCCCTTGTACTTTACT
CAGGTATGCTATTTTCATCCCTATTGCTTATTTCATCAGG
TACGGTGGTGGATATATTAGGAGTGAACGTACTGGTAGAA
TTCGAAACATCAGCTGCTGTAGTAGCGGTGGCATTTAAAG
AACTAGGCTCATTTGGGGTATTGACACCTGTGGTAGTATT
CGTGGATCTCATATGACTTGATCCAACTTCGTGACACCAA
TACCTATGATATCCCCATGCTTTTAATTGACACTTTCGTG
AGCAATATTTCGTTCTTTTGCATCGACGACATTTTGCAAA
TTGTCTTGGAAAATCTTCCCATTTTCCGCACGAAAAATTG
GCACACTGACGCACACCTAAGATCTCATTTTTTCGACATG
AATTTCTCATGATGACAGAACTCCAATATATAACATCATG
TGTATTTTCTGCGCTCACTGTATATTTTTCGACTAAGGGG
AAGATGTTTACAACATTTGTTAGTACCTTGTTTTTGTAAA
CAATATTTGTTAATTCCTTTTTCATTTTATCGTAGCTCCA
GCGCCTTTCAAAGTTATCAGATATTTTCTTCCTTAAATTA
ATTCTTTCCTTGTCTTTGCCATAGGCATTGTCGTCGCTAG
GTTTCGGTACACGGTAGCGCTCAAACAAATTAAGAACGGG
ACAGTGGTTATTACATATTTCATTTTGTTCTTCTTGTTGA
CATCTGTTTGAGAGTTCTTCTAATTCTTTGAAAAATGGAT
CCATTTTGCTAGTATCTAGTGCCTTAACTTTGGAATTGTT
TTCAGGATTTTTCGATAAATAAGGATATAATGAAGACAAT
TTTACAGTTACGTCTCTTTCTTGTTCTTCTAAGTCATTCT
CTTCTGAGATTCTCTGTTTAATTTTGTAAGCCATACTTCT
GAACGATAGGGATTCAACCAGCTCAACATTTTGAAGGGTT
GATTTCATATATGTATACTTCGAAACAAAAGCTAATAACT
GAAGCGACCATATAACGTCGTCTTGTTTGGGGACAATTCT
TCCGAGAAAAAATTCACGTGGAGTGGAAATTGTAGGTCTA
TTAATGTCTGGTTGCGAAAAGAAATTCTTATGTGCATCAA
AATTTTCACTTTCTACTTCACTATCAATATCAATGTCGTC
GTCGTGTCTTTCCTGGTCAGGTTCAAAATTGCTAGCTAGG
TCTGCAAACCGGCCCCATATATCACTAAAATCAGTTGGAA
TTGTCATAGACGGTGCCACTAATCGTTCGTTTAGAAAATT
TTTGTCAGTTGACAACTTCAATTTATCCTGACCTGTAATG
AACTCTATATACTGCTGATATGTTTCATTCTCATCTTTTC
TCATGAATTTATACATTGTCTCCGTGGTTATCCCTTTGAA
GTCAAAGGTCATTGTTTGATCTTTGATGAAGTCGTAATTT
TATGATATAGTAAATAGTTATCCAATACTGTGACCAGCAC
AGATAAGACCCCAGACATTACCACTTTTTTACGAATTTGT
TCTGTCCCTCTAGTACCTGTCAATACTAAGCACTGAAATG
TTAAAGTCCATTTCCAAGCGCATAGTGCTAGTCTTTTCTC
CTTCCATAGATCCTTTATGTTTTCGTGCTCATTAAAATTT
TCTAAATCCAAATCCAGCAACTCAAACAAACTTAAATGAC
AACTCCTCAATATTGAGACTAATCTTTCGAGAGCACCGTC
GTTAGCTACCGTTTCCCTAACTTTTGATGAATTAGAGGTT
AGATATGTTAAGTAGTTTAGGGAGTTTATTAACGGAATAC
TAGAGTTGATATCCAATGCCCTTCGGTCATAGACAGTAGA
TGTTATTGTTACTATAGGCTTGTTCGACGTTAATGATCGA
TGATTAGAGTCTCTCATTTCTTTACCTTTTCTTTGTTTTG
AATATTTCAAATTACGTTCTATACGCTGTTATGATATGTT
AATATAGCAAAAACAAACAAAAACTCCCAGGGAAATGAAT
TGAAAAATGCAACAAATAGGGACCTCACCTTTGTATAATG
GAAGATTCCCAAGTTTCACTTATAGTTGATCAATGGGTAT
GATGAAATTAGCAAAGTAAAAAGGGAATGTTTAATGGTTC
AACTTAGATAAATGGAAGGTTGAATATGAGAACCAACAAA
AATAAAAAATAAATAAAGTCTCAAATTATCTATATCGCTC
TAATGAGGAAGTCACTGTGCACACTTACAGAAACTATATA
AAAACGGATATTTTTCTCTTCAGGTAGGGAAGTTTGTCCA
GCACTTTCTTCCTTGTGAGCTGCTCTAGGTCTTTCGTTTG
TATAGGCCGACCATCAATAACCCAACTCTCAAATTTTGCC
ACTGAACACCCATACAATACATAACCAAAGTATTCTAGTT
GTTATCCTAGCTCGATGCATTGTTGTAGTAGGCCTAATAA
GAAGATAGTTCAACCAAGAAAAATAGTCAAAAGGCTTTTT
GCCGTTTGAACCATCATAAACTTATGGAAGCCATCTAAAT
AATTTTCCTTTTCCTGGTTCCTTTCTATGTATCCAAAGAT
ATATATTAAGTAGCCCACTTCTAGCCAACTTCTAGCCCAC
TTCTTAGGTAGTAACTATACGCAGCTGCTCCAGGAGGGAA
AGAAAAAACCAACGGTCTATATTGTAATAACTATTAGTTT
TCTTTCTCTTTCCGTGGGCTTCAACGGCCTTTATATAGCT
CTTATTATTCGGAGTTGCTATTGGCGGCTAATATCTTGCG
AAAAACGTGAGAATATGAACTTTAAAGTACACATGACTCG
ATTACTGATAACAAAATTGAGAGGGAAATACATAAGTCAA
AATAATAAATGTCTGATGGACCATCTAACAGTTCACCTCG
ATCTACATATATTTCAATGCGAGAATGATTAATTCTTGCC
ATTGACAAACAACCCTTTACTGCCAGCGCCTTTCATAACC
ATGTAGTTTTATATGCCTAATTATAATAAAGCATGACATA
TAATGCCAACCCCATATTTATATAGTTAACTTGAAACCGA
GATTCATCTATTGCACCAGGAAAAGTGCCTTCTTCTTAAA
ACATAAGTTACGTCCCGACCATTCATCTAAACGGCATCAA
TCATTGCAGCAGAAGAAATAGTGTGTAGATGTCCTCGTTC
GCTAGACGCAGTCAATGATAACAAGGTCTTTCTTCAAGCT
GTCTTTCCATAAAAAGGTATCGCAAATGGGGTCACCAATG
CGCCTTTTATTTTTCACGCCGAAAGAAAACTTAGTAGGTC
CCTAGAAATGAATAAAGAGGTGATTCTGAGGTTCATTATA
AGCCTTTGGTAAAACTTGAACCAAGAAAGATTAAAACACA
AAGCCATGCCTATCAAAGAAACTGATAAAGAAGTTGTTTT
GACTCATCCAGCTGATGAGACCACCAGCGTTCATATTCTA
AAGTACGGTGCTACAGTTTATTCTTGGAAATTGAAATCTG
AAGAACAGTTGTGGTTGTCTACTGCTGCTAAATTGGATGG
TAGCAAACCTGTGAGAGGTGGTATACCTTTGGTCTTTCCT
GTATTCGGGAAAAATAGCACCGATGAACATTTGAGTAAAT
TACCTCAACATGGTCTTGCAAGAAATTCTACTTGGGAGTT
TTTGGGTCAAACTAAGGAAAACCCACCGACCGTACAATTT
GGCTTGAAACCAGAAATTGCTAACCCAGAATTGACCAAAT
TGTGGCCAATGGATTATCTTTTGATTTTGACTGTTGAATT
AGGCTCCGATTATTTGAAAACTGCCATAGAAGTAGAAAAC
ACATCTAGTTCCAAGGAATTAAAGTTCAACTGGTTGTTCC
ATACATACTTCCGTATCGAAGATATTGAAGGAACAATGGT
CTCTAATTTAGCTGGCATGAAACTTTATGACCAACTGTTG
AAGGAATCCTACGTCGACAAGCACCCAGTCGTTACCTTCA
ATCAAGAAACCGATGTAATTTATCAGAATGTCAGCGCCGA
ACGGGCCATTCAAATAGTTGACAAGGGCGTTCAAATTCAC
ACTCTAAAAAGATACAACTTGCCCGACACTGTTGTTTGGA
ATCCATGGATTGAGAAGTCTCAAGGGATGGCCGATTTCGA
ACCAAAAACTGGTTACCAACAAATGATATGTATTGAACCT
GGTCATGTTCATGATTTTATTTCCTTGGCTCCTGGTAAAA
AATGGAATGCTTATCAATTACTTTGCAAAGAAGAATTGAA
ATATCAAGCTATTCAATAAATAATATAAAAAATGTAGCAA
CGGTAATTTTTATAAAGTAAATTCCCAGTTGTATACTTTT
CTTAATGTGGGCTATTTGATTACCTCCATCCTTTATCTTT
GTTTTTGTTGACGAACAACTAAAGCAACATTCTGTTTACT
AAGACTCTTATTTAATTCCAAGTGCAGCAAGAACAAATTG
CCAAAAGCGTATTGTTAAACTTGTTCTGGCAGCATATTAT
CGTAAAATTAAGTAACGTTTTTAAAAATGACACTGAATTC
TACTTTGTGATGATCAAACAACACCCACCTGGTCTGATAA
AAAATCTCCGCGACGGGGAATTGAACCCCGATCTGGCACG
CGACAAGCGCCCATTCTGACCATTAAACTATCACGGACAA
ATTTCTGAAGTTTTGTACTTTTACCAGTCCATCTAATACC
ATATATTTTGATAATAATTATGTCTTTGACAGTAACTTAT
CATCAGGACTGTTGGAATAAAAATCAAAAATCAACTATCG
TCTATCAACTAGTAGTCACACTACCAGTATATTATGATAT
ACGGTGTTAGATGATGGCATAAGGTATGAGAAGCTGTCAT
CGAAGTTAGAGGATGCTGAAATGCAAGGATTGATAATGTA
ATAGGATAATGAAACATGTAAAACAGAGTGAAGAATAATC
GTAATACTATTATGTAGAAATATGGATTCCATTTGAGGGT
TCCTATATCCTCGAGGAGAACTTTTAGTATATTTTGTGTA
CTATTATTATAGCTGTTAAGTATAATTGGATCCTAACAAT
TCTCATTATTTGTCAAATTCTCATCATCTATATATTAGAC
GCCGCATATAGGAAACAGCGATCAAACTTTAACGAAGCGA
ACATACAATATTCCTGATGTAATAATACCAATCAGCGAAC
TGTACGAAACAAATAGAAGAACGTTATATTATATGGGATT
TTACACTTTTTGGTGGTATCATATATGCTTGAAAAGATCC
TGCAGCATTTCTATATACCTGATAATATTGGTTTTATTAG
AAATGGGGTCACAATCATCCGAACTATCGTAACTTTAGAA
ATAATCCGTCTTTCTTAAATAGTACTCTAGTACACAGTAA
TGGTATTTGTTTTTACTAGTATTTCTTGACATCTTTTTCT
AACCTCTCTTCTAATATACTTGCAATCTTCTGATAATTAT
GCTTTTCATCCCGATAAAGAGAAACAATGAGGACCATTCA
GCCAAAAAAAAAAAAAAGCAAGTTAAGCTACTAAGAAAGA
TCGACACCAAGTGAAGATTAAGTGTAATAGCCTGCTTATT
CAAAAATTGAGGTTTGTTGACATGAATAAATTCTGTCTAC
TACCTTTCCATGGCAAGAGGATAGGCGTGGCCAATATTCC
TTTACCATATTATTCAAAAGGGCCCTTATTTTCTTCATAG
TCACATCACAGCAGTTTATTACTCGACAAAGGGCAAAAAT
GACAGTCATGAACAAAGTCGTGTATCCAAAAAGTCTACTT
TTACCCCTCTGGAAACACCTTGGTACCTCAGGATTGTTGA
CAATGAAAAGGAACTAATGGAAGGTAAGAAAAATAACCAC
CACACGATGAACAAAGAATTGGAGATACCTAAAACCTCTC
CAAACTCATTAAGAAAAATAGCAGACCTCCTAACTGGTAA
ACTTGGTCTGGATGACTTCCTGGTTTTCGATTTACGGAAG
AAAAGCCCAAACTCTGTTTCAGCCGTTAATAAGTTGGGTG
ACTTCATGGTCATATGTACAGCAAGATCTACCAAACATTG
TCATAAAAGTTTCTTAGAGTTGAACAAGTTTTTGAAGCAC
GAATTCTGTAGTAGTGCATACGTTGAAGGAAACTTTAATG
AGCGACAAGAAAGTAGAAGAAAAAGAAGATTAGCAAGAAA
ATCCAACCTTAGTAAACTATTAGGTAGAAGCTCTGAATGC
TCTGCAAAAGACTTAAATAGTGAGGCTTGGTATATGATTG
ATTGTCGTGTCGATGGTATTTTTGTAAATATTTTGACACA
GAGAAGGCGTAATGAATTGAATTTAGAAGAGCTGTATGCA
CCTGAAAATGAGAAATCTAAGTTCCAAAATATAGATTCAG
GTAATGTCCCTACTATTTCAGGGGTAAATGAAATTTCAAG
CAACAATAATATTCTTTTAGGCCTAAGAAGACTGGCCCAG
CAAAGGAGAAGGTATTCAACTATCAACCCAAACGGGCTAA
GTAATTTAAGATACTTTCTACAAAAGGAAGACTTCAAAGG
AGCCAATAAGATAATTCAGAGTAGTAGTGGTACTGAAACT
CACAATATACGTACTTTGGAGCATGTTAAAAATACTTTAA
AGGATTTGGTAGGACAAGAGAGGAAAGTAGATGTTGTTCA
ATGGAAGTCCTTATTTGACGAACATTCAACTTTTTTAACC
ATAAATCAATCGGCTGCATATTGGCCACTACGACTAGAAT
ATGCGATACTTCTAAACAAAGCAGACCCACAATTTTATTC
AGATCGTGTTTTCCTCAAGGATTATCTACTTTTAAAAAAA
ATCGTTGGGGCAAGAGTTAATAAGGGAAGATCTAATCGCT
CTTTTAGAAATGGTTTTGAAAACGCAGCATTCTAGTCATT
CATACTTTAACCTAGTAAAGCAAAATAGGGTGATTATCAG
AGCTTTGAACCTATTTAAAGGTCTACAAACAGAGGACGAT
GGCTCAGTTGTTTACGATGAAGTGGTAATATCCCTTCTTT
TAAATTCCATGGTCGCGGATGAACGGGTAAAATTGAGATC
ACTCTACGAGACAATAGACCACATTTTCCAAACATTTGGA
GATAAGTTGACTTCAGGCATGATTGTCTCAATATTGCAAA
ACTTGGCCAAAATCAAAGACTGGAATAAGCTACTTCAAGT
CTGGGAAGCTATCACACCAACGGAAGGGGAAGGTCAGGAC
AAAAGGCCCTGGAATGAATTTATAAATGTTATCAATCAAA
GCGGTGATAGTCACGTTATATCGAAAATCGTAAATAATGG
TCATTTGCTATGGATCAGACGTTTAAATGTTAACGTAACT
CCGGAGTTATGCAACTCCATTAAAGCGTTATTAAAAACCG
CTGGAATGGAGAATTCCACATTGGAAGAATTCCTAGTCCG
TGGAACAAACAATCAATAGTATTACCTGTATATAATATCT
TAATCTCTCGTCGTTCGCCTTATTTATATTTGAATCAAAT
ATTTAATTCTGCCACATGGTAGGTTCATTTTGCCGCAGAT
CAAAGAACACGGACCATCATGTCAAAAGTACACAATTTTT
GTCTTTTCGAAACAATTTGGTTTAGTTATTAGGAGAAGAA
AGAACGAATGATAATGCTCATTACTCAGACCTGAATGCAA
AAAAGCCAAATCAAATACAGAAATGCACATAAATGTGAGA
GGAACTAGGAAAATAATTTCCAACGTTTCATCCTTCACAC
CAAGATATGAATTTCCAAAGTACAGTATGCCTCTCACTGA
TTTCAAGGGACACCAAGTCAAAGCTCTTAAAACATTTGAA
AAGTTGCTTCCTCAAATGAATATGATAATAGAACTACGTG
ATATACGTGCCCCGTTATCTACAAGGAATGTGGTTTTCGA
TCGAATAGCAAGAAAGGAACACGATGTGATGAAATTAGTG
GTATACACTAGAAAGGATCTTATGCCCGGCAATAAGCCAT
ATATAGGAAAGTTAAAGAATTGGCATGAAGAGCTGGGAGA
AAAGTTTATTTTACTGGATTGCCGAAACAAAACTGACGTC
AGGAATCTACTAAAAATACTAGAATGGCAAAATTACGAAC
TAGAAACAAATGGCGGATATCTACCTATGGGATACCGAGC
ATTGATTACTGGCATGCCAAATGTTGGAAAATCTACTTTA
ATAAATAGCTTGAGGACAATTTTTCACAATCAAGTGAATA
TGGGAAGAAAATTTAAGAAAGTAGCCAAAACTGGTGCAGA
AGCTGGTGTTACTAGAGCCACAAGCGAGGTTATTAGAGTA
ACTTCACGGAATACGGAATCAAGAAATGAAATATACTTGA
TAGATACTCCAGGAATCGGTGTTCCCGGTCGCGTTTCAGA
TCATAATAGAATGCTAGGACTGGCGTTGTGTGGTAGTGTT
AAAAATAACCTTGTAGATCCAATATTTCAAGCGGATTACC
TTTTATACCTAATGAACTTGCAAAATTTGAACGATGGAAG
AACAGAGCTTTACCCTGGAAGCACCAATTCTCCCACAAAT
GATATATATGATGTTTTAAGAAGGCTTCAAGTGAATAAAA
GCCAAAATGAAAAATCAACGGCTATCGAGTGGACTAACAA
ATGGAGGTTGCATGGAAAGGGTATCATATTTGACCCTGAG
GTACTGTTGAATAATGACGAGTTTTCTTATAAAAACTATG
TAAATGATCAATTGGAAAAGTTAGGAGATCTTTCGTATGA
GGGATTGTCTAACAAACTAAAAGGGAACCCCAATCAAGTA
TTCTAGTAAATAATATCCAGCATACATAAGCTTATCTAAT
AATTAGATCATTTTACAATGTGTACCGAGTAATACAAAGT
TGAGGGGGGAAAAAGTGTTATAATGCTCAAAATACCTGTT
CAAAGAAATCACCACCCAATTTCGGAAAGTCTTACTCCAT
TGGAAGCATGACTAATAGATTCGATTGATACACCACCCAT
TAACTCTCCTAAGTCACTAGATACTTCCAACAATTTGCTG
GGATTGTCAAAGTGAGTGGTAGCCTCTACTACTGCAGTGG
CCAACCTTACAGGATTAGATGATTTAAAAATTCCTGAGCC
AACAAACACACCATCACAACCCAACTGCATTAACAATGCG
GCATCGGCTGGCGTTGCTACACCACCTGCAGCAAAATTTA
CTACTGGCAACTTACCTTTTTCTAAAACATCTTTCAGCAA
AGAAACTGGTACCCTCATTTCCTCAGCAACTTTTGCAATG
TCATCTTCGCTCTTCAATTGTTGGCACGCCTTTATCTCCT
CTGTAATTCTCCTTATATGCTTGACGGCTTCAGAGACATC
GCCCGTTCCAGCTTCACCCTTGGTACGAATCATAGCGGCG
CCTTCATTAATTCTTCTCAAAGCTTCACCTAAGTCTTTAG
CGCCACAAACAAATGGAACTTTGAATTTGTCCTTTTCAAT
GTGGTGAGTCCAATCAGCAGGAGTCAAGACTTCACTTTCG
TCAATATAGTCAACTTCCAATGCCTCAATAATTTGAGCTT
CAACAAAATGGCCAATCCTTACCTTAGCCATGACGGGAAT
GGAAACGGAGTTCATGATGTCCTTAATCATCTTCGGATCT
GACATGCGGCAAACCTTTCCTGACTTACGCATATCTGCTG
GGATGGATTCTAATGCCATTACCGCACATGCACCAGATTT
TTCAGCTATTTTTGCCTGCTCTGGAGTAACAACATCCATA
ATAACGCCACCTTTTAACATTTGGGCGAGACCACTCTTGA
TCTTAAAGTCTTCTCCAGTCATCGTGATAATTAACTGAAT
ATTAGTACTGTGTATATTTGCTAGTCGTTCCTAAAGGTTT
CTCCAACAATACCATAGACTTCGTCCATAGCTCTCAGCGT
CCTCCTATTTATATCGAAAATGGTACTTCGCAGCCAGAAT
TACAGACGTAACTAACGGTGCGGCAGAGTGTGTCAGAGTC
ATGAAGAAATGGCGGCGCTACCTGAAAAGTAGTGAAAAAG
CCCGGCTTTCAACCCTTACCCTTGTCGGCTGAGTCATTAT
GTCATGATGAGCTATTCCAACTAGTGCCATAAATTCCAAC
TGAGTCAGTAAACGGCATTTATCAGCAATAACTGGTCACG
AACTCTTTGAATGTTTTATTCTTTCTTCCAAAAATCACGT
TGATGCCACCAGGTTTTTTTTTTCTTATTATTTCATTTCG
TTAAATAGAAAGAAAAACCATATCTTAAAGTATGCACAAA
ACCCACAGTACAATGTCCGGAAAGTCGATGAAAGTAATTG
GGGTTTTGGCGTTGCAAGGTGCCTTTTGGAGCATACCAAC
CATTTAAAAAGGTGTTTGGCTGAAAACGACTACGGAATAA
AGATAGAAATCAAAACTGTAAAAACTCCTGAGGATCTAGC
CCAGTGCGACGCCTTAATTATTCCCGGAGGAGAATCTACG
TCGATGTCCCTCATCGCTCAAAGAACAGGCTTATATCCTT
GTTTATACGAATTTGTTCATAATCCGGAAAAGGTAGTTTG
GGGTACTTGTGCTGGTCTCATCTTTTTAAGCGCGCAATTA
GAAAACGAAAGTGCCCTAGTAAAGACTTTAGGTGTGTTGA
AGGTCGACGTGAGAAGAAACGCATTTGGAAGACAAGCTCA
ATCTTTTACACAAAAGTGTGATTTTTCCAATTTCATACCT
GGCTGTGATAATTTTCCTGCTACATTTATTCGCGCACCCG
TGATCGAGAGAATTCTTGATCCTATCGCGGTTAAAAGTTT
ATATGAATTGCCAGTGAATGGAAAGGATGTGGTTGTAGCT
GCAACGCAAAATCATAATATCCTTGTGACTTCTTTTCATC
CAGAGCTTGCTGACAGTGATACAAGATTTCATGATTGGTT
TATCAGACAGTTTGTTTCTAATTAAAATACCGCCGGTTTT
CCACATTTTTATATTACCAAAACCTGAGAGATTTTTTCAC
ATCGATAAATCTCTACTCGTTTACTATCGAACAATGCTCT
AGGTACGATGATATTGTTAAAAACTTCAGATACATTTTGT
AGCTTGATATGGTTCAAAGTCCGAAAAGATAGCCAAACTA
TTGCTTGACATCGAAGGTATGTTATTTGATTAATTTCACT
TTTGTCAAGCTCTTTTATTCTTGTGTGTCGTAAATTAAAA
AATTTTGTGAATTTACTATCATCTTCCTTTATGTACAACG
ATTTAAAAGTTCTCTTATCGACTTTTAGTTCCTTTAGTAT
ATTTTCCTCGATGTTCCACCACTTGATTTTACTTACACGT
TTCATTGTCAGAGATTTAAAATTTTTGGGAAAGACAATGC
TATTCAGGTCGATGTAAGCTACTCTACTTAATACAAGCTT
TTGCAAGTTGTCCCATCTTGTAAAGTCAGCTAGTCCGGTT
CTGGAAATTTGATTCATGCGTGATAGGCGTATTTCATTTA
TCCTACGTTTCACTATGTAACTAATCGTTTTACCAGGATT
GTCTCTGAACCCATGAAAATTTATTAGCAACTCATATAAT
TTCTCTCCTCTCACAGTGATCTTCCGCAGGCTCTTCATGG
ATTCCATACTTCTTATTGTTCTTATAACAGAAATACTTGT
TAGTTGGTTGTGCGTTGCTCCCACATTGCCATTATCTGAA
TGTGATCTTTTGGATGCTGACCTTTTCTTGTTTTTAATTG
TGGAGCTAGGTGAGGAGTTTTCGTCAGAATTAGCTCCACT
AACATCAACATCTTTCTCTTCTCCTACTTCTTCATCTTGT
CCAAATTGTACCTCCCCGATTGTTGCGAATAAATCTTTCT
GTTCTAAAATTGATAAGCATTTGTCTACTAGTTGTGGAGT
TAGATTATCAATGTTGAATTGAATATTACTTACATTAAGT
AAGTCAAGCTCGTCAAAAGCAACACTGTCTATCACCCACT
TCTTGTACTCTTTAAAAGTATACCAAACTTCTAACATACT
GGCCTTATTGAAGTAGGCCAGTCGAAGTTCATTATCAAGG
TACGTCCATTCTAATGCATCTATAAGCGTTCCGTCATAAA
GATGGTTTACTTTGAAACAGTCCAAAACCAGGCAATCATA
GCGCAACCAAAATGCATACTCAAGCCATTTTTCAATGAGT
TGCGGAGAGTATTCGAAAATGTTCAAATACGTGGCAAAAA
CAGGATACATGTATCTCAATAATTTCTTAGATCTCTTAGA
CCTTTTATAACTTGGTTTTCCTGGAAGCTCCACATCATTA
GATTTGTATAATATATCTATTGGGTAGGGATGTGCTCCGC
AAAAATTACCATCTAAATGGAAGTAAACTTCTTTTCTAAT
GTCAATTGGTAACTCTAAGAATCTAACAGGATTGAAAGAA
GGCATCAAGCGACATGGACTTCTGGGGACTCACAGTCAGC
TTTCTGTTGATAGCATCTCATCTCACAATGTTTTGTTTTC
AAGCCCTCGAAGGTAGTTAAACGCGAAAACGTATCAAAAT
GCAAAGCACTCTAAAATGAAATTTATACAGGTTCCTTTTT
TCAATAAAAAGAGAAGATATTATTTTTTCGATTACAATGA
GAAAGAGATATATATGTATGCCTGAATATCTATAAAATAG
ATACAAATTAAAATCTATATGCTAATATTTCCTTAACTCG
TTAAAAGTTGAAGCATACCTTCAATTCTTTGAGCTTCTTT
AGACTTATGAATTTCATGTCTAACTTTAGTTTTCAAATCT
ATCATCAATTCTTGAAGAACTGGAGAGCTTTCTAACGTAT
TCCCATATAATTCTAAAACCACGGCGACCCAATCCGCTAC
AATAGATGCTGATCTCACATCTTCAATACCTTTTAAGCAC
CAATTCAGTAGCGGCTCTAATGTAGATTCATCTCTACCAT
ATAGCGCTACACGAACTTTGCCACGTTTGCGTAGTTCTTG
AAGAACAGTAAGTGTCAACTCTTTGGCCATACCTGGTACA
AAGGCATTGTCGAGTGCTTCGCTCCATTTAAACTGATTTA
TGTTCCTTTCGAATGCACGCATACGACGTTGAGATCTTAC
CTTATCATTGTGGATTATATGCTCTTGATCACCTTGGTAT
TCCGAGCCTCGCATCATTCTCTGGAAGTTATTACTTTTCG
CATTCTTATTAAAACTGGCGGGTGCGTTTTCTTTATCGGA
AGAACGTTTCTCTTTCTTTTTAGTTCTAATGGCTAGTAGT
CCTGATGATAAACCTGCTACTAAATGCCTATTCCCTTGTG
CGGTACTAGGGAGACAGCACAACTTAGTACGGGACCCGAA
AATTTCCAGCCAAATTTGACTTGGAAATTGTCTAAAGGAT
CAAAGACTTTGACATGACCATCTAAGGAAGAAGCGATCAA
CGCCGATTGCATTGGAGAATCAAAATTTTCAACATAGTCC
AAGCATGTCACAGCCTTATTGAAATTGCCACGTTCGTATA
ATTTCTTGTTACTGGTCAAGTCCCACACTTTGAAATTATT
GCCACCGCAAGAAACAATTTGGGTTGGAGATACTGCAATA
ACATTTTCAACAGGTTGGTCATGATTCAGAGAATAAATTG
GCGTGGATCCGCTAGATCTTGTGTCATATAATCTGATCAA
ACCGTCGTATGAGCCTGTTGCAACCAAATGTGGGGCTGCT
GGGATAAATGATAAGGTACGAACATAGTCAGTAGCTCCGG
TGAGCTCTAATTGTGGCTCATATGCGTTGGATATATCCCA
AAGTCTTGTCACTCTATCGTCACTCGCCGTAGCCAGAATT
TTGTTATCTTGCGTATGGAATTTCGTAACATGTGTGGGAT
GTGTGGAAGCGTTTATAGATAAAAGGATAGTCCTGGGATT
ATAACTGTCGTATACAGACACTAAACCGGTAGCATCACCG
GCACAAAGCAATTTACCATCACTCCTAAAGGATGCAGAAT
AGACAACATCTTTAAATCTTGAAAAGGTCTTGATCACTTG
CCTAGTTCTTGAAGAAAATATTTGAACTCTGGTTGAGGAA
GTTACTGCAAAATCATGAGGATGTTGAGGATTGAATGATA
TGTGAGTAACGCTATTATGTTCTTTAACCAGTTGTGCGGA
AGTGTATTGACGCCAGTAACGCTGCTCCGGGGTAGTCTGT
TGAGGCAATAATGGAGCCTTCGAAGTGATTATTCTAGGCC
TAGCAGTCGACATTTTATTTCTATATTATGATCCTTAGGC
CTGTTCTTAGCAAAAACTGTTTCAAGGGACTTCTATTAGT
GATGGGCATCGTTTTTTCTTCAAAGCTCGAAAGTTTTCAA
AATTTTTCAGTTATTCCAAAAATTTTCAAAAGATAATTAT
CACTAATTACGAGGTATGTAGGTCACAGAACGTTAAATAT
TATGCTTACTTGGGGTGAATGACTAGAAACTGGAGGTGTA
TCAATACTAGCTATTGCTTTCCGTTCATAATCAGAACTGA
ACGCTACCAAGACGTTCTGAAACGTTTTTATTGGTCTCTA
GTGTCCCGTTCGTTTGTTTTCGAAACAATGAATTGTATAT
GATGTACGGATGTTTTCACCCTGTAACCTGCCACCTTTTC
TACCGAAGGCATATATGTCAGATCTTTGATTAATGATCAT
TATTTAATTATAAGGGGAAGCAACTCAGCACTATTCTGCC
TTTTGCAACTCGCAAATACAGTTTTTAAGGTATATTAACG
GGCAAAAGTAGCAAAGTAAACAAAAATAATGTCATCTATC
TCTTTGAAGGAAATTATACCACCTCAGCCTTCGACACAGC
GTAACTTTACTACGCATTTATCGTATGACCCTACAACCAA
CGCAATTGCTTACCCATGTGGAAAATCTGCATTTGTACGT
TGTTTGGACGATGGAGACAGTAAAGTACCTCCAGTAGTAC
AATTTACTGGTCATGGCTCTTCGGTAGTCACAACGGTAAA
GTTCTCTCCAATTAAGGGTTCCCAGTACCTATGCTCCGGT
GACGAATCTGGAAAAGTGATTGTTTGGGGATGGACATTTG
ACAAAGAAAGCAATTCTGTTGAAGTGAATGTTAAGTCTGA
ATTCCAAGTTTTAGCAGGTCCAATCAGCGATATCTCCTGG
GATTTTGAAGGGCGAAGACTCTGCGTTGTGGGAGAAGGTC
GTGATAACTTTGGTGTTTTCATATCCTGGGATTCTGGTAA
TTCCTTAGGTGAAGTTTCAGGTCACTCACAACGCATCAAT
GCTTGTCATTTGAAGCAATCTAGACCTATGAGATCTATGA
CAGTTGGAGATGATGGATCTGTTGTCTTTTATCAAGGACC
TCCATTTAAGTTCTCTGCCAGTGACAGAACACACCACAAA
CAAGGCTCATTTGTCAGGGATGTTGAATTTTCACCTGACA
GCGGTGAATTTGTTATTACGGTAGGGTCTGACAGAAAGAT
TTCTTGCTTTGATGGCAAATCAGGTGAGTTTCTTAAATAC
ATAGAGGATGATCAAGAACCAGTTCAAGGTGGTATATTTG
CACTATCGTGGCTTGATTCCCAAAAGTTTGCTACCGTAGG
AGCAGACGCTACCATTAGGGTTTGGGACGTCACGACTTCA
AAATGCGTTCAAAAATGGACCTTAGACAAGCAACAACTGG
GAAATCAACAAGTTGGTGTTGTTGCAACAGGAAACGGAAG
GATTATTTCTCTTTCACTGGATGGGACCTTAAACTTCTAT
GAACTTGGACATGACGAGGTTTTAAAAACCATTAGTGGTC
ATAACAAGGGTATTACTGCTTTGACAGTCAACCCACTAAT
CAGTGGGTCATATGATGGTAGGATTATGGAATGGTCTAGC
TCTTCCATGCACCAAGATCACTCCAACTTGATTGTATCAT
TGGATAATAGTAAAGCGCAAGAATACTCCAGTATTTCTTG
GGATGATACTTTGAAAGTGAACGGTATTACTAAGCATGAA
TTTGGATCGCAACCAAAGGTTGCTAGTGCGAACAATGATG
GCTTCACTGCAGTACTAACAAATGATGATGATTTGTTGAT
ATTACAGTCTTTTACGGGCGATATAATCAAGAGTGTAAGA
CTGAACTCACCAGGCTCTGCCGTTAGCTTGAGCCAAAATT
ACGTTGCAGTTGGTTTGGAAGAAGGTAATACTATTCAGGT
ATTCAAATTATCAGATTTGGAAGTCAGTTTTGATTTAAAA
CACCTCTTCGCGCAAAACCCTCGTACATATCAATTTCGCC
ATCTGAAACATACATCGCTGCTGGAGATGTTATGGGCAAG
ATATTGCTATATGATTTACAATCAAGAGAAGTGAAAACTT
CAAGATGGGCTTTCCACACCAGTAAAATCAACGCCATTTC
ATGGAAACCTGCTGAAAAGGGAGCAAACGAAGAGGAAATT
GAAGAGGACTTAGTTGCCACTGGTTCTTTAGACACCAATA
TTTTTATTTACTCCGTCAAAAGACCTATGAAAATCATTAA
GGCGTTGAATGCTCACAAGGACGGTGTTAACAACCTTTTA
TGGGAAACACCATCTACCTTGGTTAGTTCTGGTGCGGACG
CTTGCATTAAAAGGTGGAATGTTGTCCTCGAGTGAGATAA
GAATATAAAGTAAACAATTACGTAACCTTAGAAAAATAGA
TATAAAAAGTTTTACACTGTTTTTACCACAGTCCATATAA
ACTTGTAATTATTACCCGAATGCTTTGATTACTTCGCTCT
TTTAAAAAAAAACCCGTTCGAACTATTAAACATGTTACTG
TGAGCAGACAAAAATATTGCAAGAAAACAGCTTTATAAAG
TTTAAGCATTACTGAATACAGTACATTTACTTTTGAAGAA
GGAAATACCATCTAGCAGAAATGTCAGATTCAGAGGGAGG
TCTAGCTTCCGAAGTTGAACATGAGAAGCGGTCAAGATCT
ACTAGCAACAGACCCAATTATGCAATTGATACTGAGGATT
TAGATATTGATGAAAATGATGAGAATGAAGATGATGATTA
CAGAGAAGAAGAAGCCAATGAGGGAGTGAATGAAGAAGAA
ATAAGTGATGAGGAGGAACAGATAAATAAAAGCGGAAGAA
ACAAAAGGAGGCACGTGGACGAAGAAGAGGATTTGTCAGA
GGATAAAGGCGTTACTAGATCTAGAAACCGTTCAAAGTTC
AAAAACCAGTATTTCCCGGAATCGATGATGCTGAGGAGAA
CTTAAATCCTTTGAAAGTGGTCAATGAAGAATATGTTCTA
CCAGATGATCCTGAAGGTGAGACGAAGATAACTGCAGATG
GTGATCTATTAGGAGGCAGAGAATTTTTAGTGCGCACCTT
CACATTAACTGAGAAGGGGAATCGAAAGTTTATGCTGGCC
ACCGAACCGGCTAGGATAGTGGGTTTTAGAGATTCATATT
TATTTTTCAAACTCACCCCAACCTTTATAAGTTCATTCTG
AATCAAACTCAAAAGAACGACTTGATAGACCGTGGCGTTT
TACCTTATTCATATAGAAATAGACAAATCGCTCTAGTCAC
CGCTAGAGGCGTGTTTAAAGAATTTGGTGCTAAAATCATT
CGTGGCGGCAAACATATAACCGATGATTATTATGCTTCTG
AATTAAGAACAAAGGGAAATGTAATTGAAGGAAAACTTGC
TGGTGATCCTATTGATAAATCCGCAAGGGCCTTAGAAACC
ATGATGTATCCTGCTTCCGAGAATGGCATAAACCCTGCAA
AAAACCAGGTGGAATTCTTTGAACACAGGCCACATGGTCA
CATGAGTAATTCTAATATTATTGCATCAGGTAGTAAGCTG
AGCTCTACAAATTGGCTCTATCAGCATTCTGCTGCGTGTA
GTAGATTTAATAGCGATTTGTTTTATGATAGAGTGAAGGT
TCTTCTTGTAGATCAACAAGGCTTGAGAGATGCATACACA
AATATATTACACATACCAGAATCCACACAGTCAACCACTG
TTTTAGGATGGAGGAGATCAAAAACGATAGTCCCAGCGAC
ACAAGCATTGTGTATGAGACCGTTATACACGATAACGATT
TGAATAAACCGAAAACGGGACTGTCGGAAATCCCGAAAGA
GATCTATGAAGACGTTGTTGATGAAGACGTTTTAAGGGCT
ATCACCGAACAACAAAATTTCGAAAAATGCAACGAATATA
TTTAGTATACTCAATGTAACAATATAACAAATTTTTATCT
TCAAATCAAGGTAAAAAATTCATATATTCTCACTTTCTTT
TTCTTTTCTTGACTATTCATCTACATATGCATTTCACGCG
TAAATAGGTTGATCTACAAACTTTGAATGAATTTTTCCAT
TGGCTCGTTGCCATTTACCAACGAAATGGTTTTTTTCACT
GTTGCATTTGGATGTAGCAAGCTTTCCACAATAAAAGAAG
CTACATCCTCCCTGTTAATGGAGTAGTTAACAGAAGCCTT
CTCTTCTAATTTGTCAAGGGGTTGCAAAAGACCGGTACCT
TTATTTAGTTCCAACGATCCAGGCTGTAAAATAGTGTAAT
CCAAATTAGAGTTTCTAACCTCACGATCAGCAGATCTCTT
TGCAATATAGTATTCACGCAAACCCTTAATGTTATACCAA
AAATCTCTATCCTCCGCCTTGAGCGCTGAAACAACAACGA
ACCTTTTGATACCAGCCTTTTCGCATGCTTCAACAACTTT
GATACAGCCATCCAGATCAACCGTGAAAATTCTTTCCATT
CCTTTACCACCCGCACCGGCGCTAAAGACCACGGCATCAT
AAGCCTTAATAGCGTCTGTGATCTCACTAACGGACGCGTT
TTCTATATCTGTCAAACTAGCATCAACACCTACTTCATTC
TTGAAATAATTGACTTGATCCTGTGTTCTAACAATCGCTA
ATGGTGTTGAGAAACTATCGTTGGCCTTCAATTGGTTTAT
CAATAAACGTCCAACTTTACCACTGGCACCGACAACCGCA
ACTTTCATAGGAGACATGGCTGTTAAGTCAATAATATATG
AATACCGATGATATAACTTCAATGAATTTTTATTTGGAGG
GAAAGTATCCTATTATGAGCGTCACGATGGGACTTTAAAT
ATATATCCCTACTTCGAGTGTACCCTTACGTAATACTTGC
AGCCCCTTGCTGTTGACAGCGCGATACAATTTTCGTACTA
AACAATCACAGAGGTAACAGCAAAGTTTGGAAAGTACTTT
TGTTGGAAAGTTATTACGGCCACTAACATTGTCTCGTCGT
ATTATTAAAAGCTATAACGTCGTATTTCTTTGCTCGCTTG
TGTTTTGTGATACAGGAAACACACACCAACAGGTTCACCG
AGGGCTGTTGTCTGTCTTTGTACTTTAACTCAAAGAACTT
CTGTTTCACGATTTGTATTAATAGTTCTTGCAGGCTACTA
GGCTGAATACGTTAAAATGGTTAGCAACGAATATAACCAG
AAATACTTCGGGTACAATTCTGATACGTATATTTGTAGAT
ATGTCTCGCTTGATGTTGCCAACTTTGTCAAAAATGGTAA
CGTATGGGCACACGGAATGTGCTAATCCTCGACTTTGCTC
TTTCGTAAACCAATTTGATGCAAGTGCAGCGTGGTCTTTT
GAAAGTGCATTATCTCATTGGGCGATGCGAAAACTCTGCC
TACAGAAGTTCGCCGTTAGATAATTCTGATTGTAGAAAAC
CTACCAAAGAGAATAAACTAAAGTGTCATCTGCTAATTTA
TGATCTTATCGTCTGAGTGATGATGTATGTTTCTCTTTGT
ACGGTTCGTCTTGTGCTCATGTACGTAACATCCTCCATAT
GTGTGAATTATTTTGTCCGGCGTCTTGTTTGAATATCCCA
TCCGGACGTATTTCTTTATAGGATAACGCATGCACATATC
GGTTCGTCTAATAAGAAAGTCCCTTCTGGTATTATTCGGT
GTCCTGTAAGATCTATATACTAATCACCAAGCTATCTGGT
GTCACATTGTGAATACATTTGTCTTTTGGTCCATTTTTCC
CCATCATTTTCTCGTGAAAACGATCTCTAACTTTTGCCAC
TATAGTTTTAAAGGAAAGATTTTGAGCTGCCAACGAATAC
AATATAGCACACTCAAGAGTCTTGGCAAGCAACTTTAAAG
TTAGAAAGAGTACTAATGTTGCTACTTTCTTGGTCAAGAA
TTGCTACTAAGGTAGTTAGAAGGCCCGTTCGCTTCCGGTC
CTATTACGGCTTGACCCATATCAAGAGTTTACATACTCAA
TATCGGCTACTCAATAGGCTGCAAGAGAATAAGAGCGGTA
ACAAGAACGAGGACAATAACGAAGACGCTAAACTTAACAA
AGAAATTCCCACAGACGAAGAGGTTGAAGCAATAAGAAAA
CAAGTAGAAAAATATATCGAACAAACTAAAAATAATACTA
TACCGGCTAACTGGAAAGAACAGAAACGCAAAATTGATGA
AAGTATTAGGCGTTTAGAAGATGCTGTATTGAAACAAGAA
TCTAACAGAATTCAAGAAGAAAGAAAGGAAAAAGAGGAGG
AAAATGGTCCTTCAAAAGCCAAGTCAAACAGAACAAAAGA
GCAGGGCTACTTTGAAGGTAACAATAGCAGAAATATTCCA
CCGCCACCACCACCTCCTCCCCCAAAACCACCTCTAAATG
ATCCTAGTAATCCTGTATCGAAAAATGTTAACTTATTCCA
GATAGGACTAACTTTTTTCCTCCTTTCGTTTTTATTGGAT
CTCCTCAACAGTTTGGAAGAGCAAAGTGAGATAACGTGGC
AGGATTTTAGAGAGAAACTATTGGCAAAAGGTTATGTTGC
GAAGTTGATTGTTGTCAACAAGTCCATGGTGAAAGTGATG
TTAAATGACAACGGAAAAAACCAAGCCGACAATTACGGTC
GCAACTTCTATTATTTCACAATTGGTTCAATTGATAGCTT
CGAACACAAACTTCAGAAAGCACAGGACGAACTGGACATT
GATAAGGATTTCAGAATACCTGTACTATATGTTCAAGAAG
GCAATTGGGCTAAAGCTATGTTCCAAATTTTGCCAACTGT
TTTAATGATTGCAGGTATTATTTGGTTGACAAGAAGATCG
GCACAAGCAGCGGGCGGTAGCCGTGGAGGCATATTTGGTC
TGAGTCGTTCTAAGGCTAAAAAATTTAACACTGAAACAGA
CGTTAAGATCAAGTTCAAGGACGTTGCCGGATGCGATGAG
GCTAAGGAAGAAATTATGGAGTTTGTTAGCTTCTTGAAAG
AACCTTCTCGTTATGAAAAAATGGGAGCTAAAATTCCTAG
AGGTGCGATTCTATCTGGTCCACCAGGTACCGGTAAAACT
TTGCTTGCAAAGGCAACAGCAGGTGAAGCCGGTGTTCCGT
TTTATTTTGTTTCTGGTTCAGAATTTGTAGAAATGTTTGT
TGGTGTTGGTGCAGCAAGAGTAAGAGATTTGTTCAAAACT
GCAAGAGAAAATGCACCCTCAATTGTGTTTATTGACGAAA
TTGATGCTATAGGAAAAGCAAGACAAAAGGGTAATTTTTC
AGGTGCCAATGATGAGAGAGAGAACACGCTAAATCAAATG
TTAGTAGAAATGGATGGTTTCACTCCAGCTGACCACGTTG
TTGTTTTAGCTGGTACCAATAGACCCGATATTCTCGATAA
AGCATTATTAAGGCCTGGTAGATTTGACAGGCATATCAAT
ATCGACAAGCCCGAACTTGAGGGTAGAAAAGCCATTTTGC
TGTTCATTTACATCATTTGAAACTTGCCGGGGAAATTTTT
GATTTGAAAAATAGATTAGCGGCTTTGACGCCAGGCTTTT
CTGGTGCTGATATTGCCAACGTTTGTAACGAGGCCGCCTT
GATTGCTGCTAGAAGTGATGAAGATGCAGTAAAATTGAAT
CATTTTGAACAAGCTATCGAAAGAGTCATCGGTGGAGTGG
AACGCAAATCCAAGCTACTCTCTCCCGAAGAGAAGAAAGT
AGTGGCTTACCACGAGGCTGGTCATGCTGTATGTGGATGG
TACTTAAAATACGCAGATCCTCTTCTGAAAGTCAGTATTA
TTCCACGTGGCCAGGGCGCCCTTGGTTATGCACAGTATTT
GCCAGGTGATATCTTCTTACTAACTGAACAGCAACTTAAG
GACAGAATGACCATGTCTCTGGGTGGAAGAGTTTCTGAAG
AATTACATTTCCCATCAGTTACAAGTGGCGCATCTGATGA
CTTCAAAAAGTTACTAGCATGGCCACGGCAATGGTCACAG
AATTAGGCATGAGTGATAAAATTGGCTGGGTCAATTACCA
GAAGAGAGATGATAGCGATTTGACAAAACCATTTTCGGAC
GAGACAGGTGACATTATTGATTCCGAAGTATACAGAATCG
TCCAAGAATGCCATGACAGATGTACAAAGCTGCTTAAAGA
AAAAGCAGAAGATGTAGAGAAGATTGCTCAAGTACTACTG
AAAAAGAAGTTTTGACAAGAGAAGATATGATTGATTTACT
TGGTAAGCGCCCTTTCCCAGAAAGGAATGATGCTTTTGAT
AAGTACTTGAACGATTACGAAACGGAAAAAATCAGGAAGG
AAGAAGAAAAAAACGAAAAACGTAATGAGCCTAAGCCATC
TACAAACTGATTGATATTTCACAATACAAAGAAATGGAGG
AAGACTGTTCTACATATCTTGCTTATTTTATTGAAAGCCA
GACATCTTTCTTTTCGGTAGAACACTGTCACGTATTTACC
ATATAATCTAATCTGAAAACATGTAAATATATATACGTGT
ATAAATGCACCTATATCTATATATGATCAAAGCGCTTCTG
TGAGGCTGTCATTGGTTAATACACGCGATCTTTTTTTTAT
CGCTGATTCCACGGCTTAGCCTATCTTATCTTCAGTATTC
GCATGATACACTTTTTCACTGCGTCGTTTTGTTGGATGAT
ATCTGTCCGACAATAAACGTAGGTCATCTTAAGGGCCGGT
GATAGAGAAGAGCATGCGGTTCCACTTTAGGCCAACCCAC
ATTCCCAAAATATAAGAATACAGCAGCGATTTTTTTCTAT
CGAATTATTTTGTTTTTGTCTCCTCTTTGTTCTTCACTAA
GCTCAGAGCCCTAGTTGTTGAGGGAACAAGAAGAATGCAA
ACACTAGACGAGACTTCAAATCTACTCCCTCCACCTGAGG
AAGCTGAAGCCCCTCCCTTGGAACAAAAATTTCATGAATA
TAATTTGGCCTTACCTAAGTTTCCCATTTTGTTTTCGCTA
TGGTTGGGTAGTTTTTGAGTTCCTTGGATAGCACTATTGT
CGCAAATATAATGAATAGAGTTGCTGAGGAATTCTCTGAA
TCAAGTAAAAAGCAATGGATTGCGACGAGTTTTCTTTTGA
CAAATACGGCTTTCCAACCACTATATGGGAAGCTTTCTGA
TATAACAGGGCGGAAGTCAGCATTATTAACCGCTCAATTT
TTTTTTGGCCTTGGGTGCTTATTAACATGTTTTGCCAGAA
ACGTCACGGAATTCTCAATAGCAAGAGCCATATGTGGTAT
TGGTGCAGGAGGATTGAATGCTATTAGTAGCATTGCTGTT
AGTGACATATGTACAGCAAGAGAAAGGGGCGTTTACCAGG
GATATGCGAATATTGTTTTCGGGTTTGGTCAATTACTAGG
TGCTCCGTTGGGTGGTGTATTTATAGAAACCATTGGATGG
AGGGCTCTTTTGGTATCCAAGTACCCGTGATAATGTTGTG
CTCGGTATTAGCAATCAAAAACATTAATATTAAGCTATTC
CATGTTCCTCCTATGAAAGAAAGATATACCTTAAAGAATC
TGTCACGGATAGATATATTTGGCTCATTAAGCCTGGTGGC
GACCATTAGTGGAGTTTTATTTTTGTGCTCTAGCCAGTTG
AACAAGTTGTATTTAGCATTGTTTACCATTGGTAGCTTTA
TTGTTTTTATCCTGGTTGAACGTTATTACGCGACTGAGAA
AATTTTACCATTCGAACTATTGACTCGCTCATTCTGTTTG
AGCTCAGCGGTAACGGTTATATCTTCATTTGTTGTATTTG
GTGAAATCTTTAGGTCACCAATCTATTTACAATTGCTTCA
AAATATTAGTGTAACAAAGACTGGCCTCTTTTTGATTTTC
CCCTCTATATCAGTTGCAGTCGGATCATTGGTAACAGGAT
GGGTATTGCGGAATACGAAAATTAACCTAGCACACTGTGC
ATATCAAATCATTTTTGGTGGTATGATAATGCAGCTATTG
GGTTTGGGATTGGGCTATTTCCTACTTTCACACTTGAATC
CTGACTACACCATATATGATATGCTTGAGTCTATTACATT
CAGATCTAACTCAATATGGTGGAAATTGATATATGTGTTT
GCATCAGTCCTTGTGTCCTTTGGTTACGCTTGTCTATTAG
TGGCCACGTTAGTAAGCATCGTATTCACCGTCGAAAAATC
ACAGCAAGGAACCATGACTGGTGTTTTCTATTTGTGGAGA
TCCATTGGTAACGTTCTTGGTGCCTCTTTAACTTTAGTGT
CCTATGAGAATAGCCTGTCGTCCATGTTATGGAATTATAT
GTTCAAAACCAAGCGTGATGACGAATATCACTTCACCAAA
AAGCAGTACTACTCCCTTATCAATGATTCGAGTTACTTGA
GAGGGCCCAATTTTCCAACGGATATATTTGTTCGCATTCT
TGATGTCTACAAAAGGCATTCCTGATTTCCTATATTCCAA
ATATAGCCCTGGCAGCAGTGGGAATTGTTTTATCGTTATA
TCTGGTGAAACATACTTACAAACGTAGTTCAAGTTCTTGA
AAAATTGAAAATAGACTTTATATTATATACCTTTATAAAT
CCAAGGTCAAAATCCTTCTAGGAATGAGCAATTCTATTGC
ATCTTTTTCTACATTAAAGGATTTCAGCATTTCGATATCT
ATTCCTAGTTTTTGGCACTCTATTTTGCAACTTTCCGGGA
AAAAAGGTTCAAACGGATATTGCAAATAATACATGATCAG
CACATTTTTCAATTCTTTGCTTATGTGATCTCCCGCCATA
TATAGTCTTAACGCAAAGGCCATACTCTTGCAACTGATAA
TGGGTGGTACACCTGCATACCCAGTACATAATCCAGGAAT
AATAAGACCATCAATGTCTTTTGGAGAATGCATCAAGGCA
TTCCACATGGCGTTGAAAACCGGTTCAAACCCTGTCTTGA
GGGGATTCTGCGGATTAAATATAGGAGCTGATGGGGCTAC
AACGGTCGGAACATGAATAATATACCTAATACCATCTCTA
CATTCAATTGTTTTCTCTTCAAGACATCGCTGTAGGTCAA
CCACTGTAGCAGATCCGACCGTGTGATATCTTCCTCCAAG
CTGATTCCTGAACCATGTTTCAAAGGGCTTTCCCCCGAAA
TAATTATACAAAGCTTTATCGAACCCTCCTCCAAGATAGC
CATACGAGTTACCAGGTGAAACAATTGCGTAAGAGTGGCC
ATGATGGATTGCATCACCTTTACGCATTGAATCCATAAGA
GATTGAAGGTGCCCATGATGAATACAAAGATACTTATCAT
TTTGAATATATGCATGGGGTATAGATTCCTGCCAGAGATT
GGTAACTACTTCGTTTGTATCGCATAATATTATTCTCATT
TTTTTACCCCGTTCAAAAGTGAGTGTCTGTTTAAAGATCC
TGTCATGATTATGAATGTCTGCAGTTTTCCCAATTTTCCC
AGTTCAAAATTACGAAGATGGCTTGGTGGTTTAAGATGTA
TTATGGACCATTATACATAGGGGATTCAATTCGTAAAGTT
TAACCGTTAATAAGAAACACCCACACCTGAAGTTTTTACG
AAAATCAAATGCTTCTCTTCTGTTATTGTTTGCTGCTAGG
AACACGTATAGGAACACGAATAGGAACACGAATATTTATT
GTTCATCCGATTATATCGCCATTGATTGCAGTGGAAACGG
CAAAAAAAAAAAAGCATATAAAATGGAGATTTCTTGATTA
TTCATTATTAAAAAATCCTTTATATGTTACAGTGCATGGA
AGCCATCGTTCAGAAGTTGAACGAGCACGAAAAGAATAAA
ATACATAACTTGTACAAGGAGAGAATTTCTGCCGAGAGTC
CCTATTTCTTTCTACCAAAGATTTTTTTCAGTTTTTTGCC
GAAACTACCCTTCTTTTCTTTTGTAACGCTGACTTCCTGT
GCTTGTGGGAGCCTGCTTTCGCCGTTCTCTGGATTACTAG
AGAAGCGTAACCTATTGGTCATCGAAGGGTTTGAATTTTT
GCAGGTTCAGCTTCACTGGCAGCTCTTAAAGATAACCCGC
TGAATTTCTTGTCCACCTTTTTACTTGTAATGGCAGGATC
GGTGGTAGTATGATTAGGACTTGAGACTCCAGGGGAAACC
ACATTATTTTCCTTTTGCTTACTTTTGCTCTTGAAAAGCG
AAAAAGCACCGTTACCACCATTACTATTTTTGTTACCGCT
GGTTTTATTGCCTTCTGTTTCTGTGTTGTATTTTGATGGG
CCTTGGTTGAAAAATTGGGACTCATCTTCTGAGTCTGAAT
CCGCAAATCTTGATGAATGACCCAAATATTTGAAAAACTC
CTGTGCTGTATCGGTTCGATTCACATTTGTGCTATTCTGG
CTAGCTTGCCCATTATAGCTTTCACTCAATGCCTCCTCAA
AATTACCATTTCTCAAAGAAAGCTTTTTAAATCCGAGATG
GGATTCATTGCTTCTCGTCTTCTCAAAACTAGATTTGCGA
GGAGGTGGTTCTTTGGGGTACAAAATACTATTCATGTCCT
TCGTTGAAGGTTTATTGTTTTGCGCGATCTGTGATCCTCT
CTTTATATTCTTATTGATTTGGTTTTTAGGTTTATTTGGG
CCATTTGACTCATATACACTTGCGGGCTCTTGAATTTGCT
GCGAATTTTTAGACAGAGAAGCCATAACCGAATTTCTTTT
GGTTTACCCTTCTCTGGGGTTCCTAGGGGTATAGCAGAAT
GGCGTTTATTGTTTATTTTCTCTGGGGGAGAAGGCGAATT
TGATCTGATGCTTCTGAACTGGCCTACTGACTGAGGTCTT
TTTATAGAAGATCGTTTTAAACTTGCTCTGCGTGATACGC
TGTCGGACATCGTCATTTGAGCATTTAATCTCGTATTTTC
AGCAGTCGTAAGAGACAGGTATGCGCCATTGGCGGGAGAG
TTATCAGAGTACATGGATGAGTCATGGTTGGACGATCCTG
ACGATTTTTTAAGAGCAGATTTGATTGGTGTAACTACTTT
CGTTACAGGAACCATAGGAGCTTCAGGCTTGTGAAACTTT
TCTTGCTCAGCTTGTTTCGATTGGTTTTTTCGAGAAAGGT
AGGTATTTGAGGTCCTTAAATACTGAGCCAAAGAAGGCGT
TGGTTCTGTTTGATTAGAATGATCGGTGTTCTTGGAGGAA
TTCGACTTGCTCGTTTTCTGATCGCTTTCTTCTACTGTAT
CGAAGAATTCATCCTTAGTATCGCCAACATTCCCTTTTTT
GGAAGAAGTATTAGCACCAGAAATTTTCTCACAACAATTG
TCTGGCTTTTCAACTTTTTTTGAACTCTCGGTCCCTTCCA
AGGTATCCTTCTCTTCTATTGAGCGGGATTTTTCATCAAG
GTCTTGTGTGGGAGACGATGTTGTGTCATTCTCTAGATTT
TTATTGCCATTTTCTGGTTTGGAGTTTTCAACTGATCCTT
GGGCCGAATAACTGCCGCTAGAAGAAATGTTGTTCAGTTG
TTCAACCGACTTGTCATCCACTTCGGCCTCCGGAAGAGGA
TGTTCTGCTACTGGTTTATTCCCCTCCCTCTTCTCTTCGT
TGTCGTAATTAAAAGTTTTCTCAAGAGTAGATGCTTGACG
GTTATTTTTTGGCCATTGTACATCGCCTTTTACAGTTTTT
TCGCTTATGAAAACATCTTCTTGATCAGAATTTAAAGGTT
TTTCCTTCCCTTTTTCTTCAATAAAACTTTCTAACTCAAT
GTTTTCATGTATTAGTTTGCTTAGATCATCTTTTTCAATG
TTTAGTGAAGAAGGTTTTTCTAGATTATTTTCGCTATTGA
CTACTGTTTCGGATTCGGAAGAGTTAGAATTATCAAGTTT
CAACTCTTGGTCTGTTTCTTCACGAACTTGTGTTTCAATG
AGAGGAACATTTGAATTTATTGGATGTTTCTTGGCAAGAT
TTCTCTCCTGAACCGCCTTTTGGCCTTTTTTTTGCTTGTG
TACTTGATGTATTCCCTAAAGACGAAGTCTTCTTTGGTTG
AGAATGTAAAGATTCCTGCGATACTTTTTTTCTTAAAAGT
GAACCATTTCTTGCATTCAAGGCACTGTGGGCAGAGTTGG
AACGCCTTAGCAATTTAGAAGTATTGGCATTGCTTGGTTT
TTCAACGGGGACCTCAATTGCAACCAGCCCGTTGGGCCCA
GGAATATACTTTCGCGTAGTCCTCAAAGGAATAGACCCGC
TAGGATTTTCAGTACGGTGTTGTCCCGTTAAAATTCCTCT
GGCCTGTGGTCCGCCAAAATCCTTGAACGTACGTTGAGCC
TCATCATAGCTTATTCTTTGGTGTGTTTTGGACTTTTGAC
GTTGTAAACCAGAACTGTTTCTGCTTTGCTGACCTCTCTG
GTTAGGGAGACTCGAAGTTCTATTGTGAGACCTAGTTTTG
TGCTGCGGTTCCTTCGTTAAAGGAGAATTTAATGAATCTC
CCTTCCCCATTGATGACCGTTGGGTAAGGCTGTTTATTTT
CCCGGGACGACCTTTACCATCGCTCCTTCTAGATTCCGAT
GATATACTAGAAATAGAAGACATTCTTTTGGGGGCAGAAG
GTTTTCTTAAGTTTGTCATCGAAGCGGATCGATAGGTCGG
CCTTTGTTCGTTATCAGATTGATTACCCTTCTTCATTAAT
AATTTACCGATACTTGCTGCAGCTGCCACTGCTGTCGGGT
CCGCCTGTTCCATTTCTGGTGCAGTTGTTCTTCTTCTAAA
CATTTTTAGGAACGAACGGCTGGTGATTTGTGGAATTGGT
TGGTATGGCTACGTGTTGCTGTTGTGTTTTATATGTTTTT
ATCCAATTTGTCGGTAAAGTAAGGGAGCACTGAAAATTTA
GCGAAGAAATGAATACTTCCTTTAAGGTTATCTATCGTCC
TTTTTTGCATGTTGACCCTCGCGCCACACGGCCAGCCCGC
TGCCGCAGTGAGCTAAAATTGGGCCTGCTTAGCGGCGACG
CGACGGGATTTTGCGGATTTACTGTTGACGTTAAAAGATG
TGGCAGTGACACCAATTGCAAGAGATTACCTTGACCAATA
ATTAAGTTATTTGGCTATAGAGTGTGAACATCTATTCTAC
ATACTGCCCAAAATATAAGTACTTGTTTTAATGAAATTAG
AAGGAATTAAAGAACACTTTTTTATATATCCGGGGCCGAC
ATCGCCGAGTCCCTTGGCAAATCAACTCCGATGTCTTTCT
TGATCGCTAACCAGTAAGAAATTAATTGTAAAGGAATAAC
GTTAAGTATCCCTTGGAGACAATCTACGGTTTGGGGTACC
TCGAGTGTAACAACGTTTCCTTTTTGTTTGTCTTGCTCCC
ATATCTTATGCCCCTTGTTACAAATGATAATCGGATTGCC
CTTCCTTTCTATTATTTGGTCAATGCAAGACGCGATTTTG
GGCGAAAAAGCATCCTTTGTCGCAAAGGCGATAATTGGCG
GATTATCAGATGCCACAGCTAGGACTCTGTGTCCTAGCTC
GTTGGTAAGAATACTTTCAGAATGCACGTAAGAAATTTCT
TTCATCTTCGAGGCGCCTTCCAAAGCAGAGGCAAATTGGT
AACCTCTTCCTAAAAGCAAAAATGTATCATGCTGTTTTAG
TTTCTTGTCACACAATTCAATAATCAATGGTTCAAGCTCC
AAAACTTCTTTTATTTGGCTTGGGACTATAGTTAAGGCTT
GAATTATTTCTTTCCTCCTTTCTATTTTAGACACCAAATC
TTCCGACATCCATAGGGCAATCATGACTAAAGCGATGTAT
TGAGAAGTATAAGACTTGGTTGTTGCAATACCTTTCTCGG
GGCCTGTGTTTGTATGAACACCGCAATGTGTAAATCTTGA
GATAGAGGAACCGCTGCAATTAACTACCCCGATTGTGACT
GCCTCTTTTTGATACAGTAGTTCAAAGCATTAATTGTATC
AGTTGTCTCCCCACTTCGAGAAACAAATATGCAAACATCG
TTCCTGAAAATGCAACAATTGCGGTCAACAAAATCCAAGG
CCAATTCAACGTTTACTGGAACTTCCATTAACTCCTCAAA
GATGGGACGGGCAGCTAGGCATGAATGGAAGGAGGCCTTG
GATGCAATCATTATTATTCGTTTTGCTCTTCTCAATTCTG
TCAACCAATTTTCTAGTCCTCCCAAAACTACTCTGTTTGT
AAAGGCGTCAACTCTTCCTCTCATGACATTTTTGTTGTTT
CACACTGCTCGTATATTTCCTTTTGCATAAAATTATCGTA
AGGGCCTTTTTTGATTTTGGACAACTCCAATTCTAATTTT
TGAACTGTTCTAAATGAAAAGTCCTCGGAACCAATTTTAG
AACAATGGATATGAAGCTCCCCATCATAGATATGGGCAAT
ATCATTATCCTCCAAATATACTACTTTACTCACATACCGC
GCTAGTGATGCACAATCGGATGACAAATAGAATTCCATGG
GTCGCGGCAAGCCGTTCTCGGCTGGCGTTTCTGTGGATGA
GCCATGATTGAATGTAGAAGTTGTAGAGTTTCTCAGGTAT
TGTGAACGAAGGGGGTGACTTCCTTAAACAAGTGTTATAT
TTTACAGGTGCGGCAGCCAAGACATTACCAGAACTCTTGG
TTTGAGTATTAAGCTTCAAGTAGTCTTCTTCTTGATCCAA
ATATTCCACCTCGACAAAGTTTACGTCCATGTCAGTTTTA
CCTTTAACACCAATAACTAACGGGGAACCCTTTCTTGCGG
CAACCACTTCATCGGGAAAATGAGAAGAAGTGCATAGCAG
ACCATAAGAGCCTTCCAATTCTTTAAGTACTAAATTTGTT
AATACATGGAAATCGAGGTTGTACCCGAGTTCAATGCTTG
TATCATAAATGTGTTTGTACAGTTTAGGAATACATTCGGT
ATCAGTGTCACTTTTGAACACATAGCCCTTTGCCATCAAT
AAGGCTTTCAAATTAGCGAAGTTGGTAATAACCCCGTTGT
GTACCACAACAAATTCATTAGATGGATCTGAGTTATGTGG
ATGACAATTTGCACGTCTTAGCCCTCCATGTGTTGCCCGC
CTAGTATGGGCAATGCCACAATGCGAAATAAAGGGCAGGT
TCTTATTAAGATTGTAAAGGTCGATTTCTTCCTTCAAACT
GCTTATTTTACCGGTTTGCTTATAAATATTGAGAGACTCC
AGCTCATCACCTTGGATCGAAATTCCACTGGAGTCATATT
CCTTGTACTCCAATGCCTGTAACCCTTCGATTAAAGTGTC
GATGATTTCTCCTCTTGTCTTCTCAATTAAAAAATTGCAA
TAGCCAAAAATGCCACACATTCTTCTTCTTATATTGGGTT
TTTAATCTAGTTTATTGGATCATCTTTTGAAAGTCTTTTT
TACAAATTCCTTTTGTTTTATAATTTAATTATAAATGTTC
AAAGACGTTTCTGAATTGTAAATATAATTCAGGGGACGGC
ATCAGTTTGATTCCATACACTACGTGCTAGTCTAGCCCAG
CATGACTAAAACGAAAAGGGGCGCCTTTAAAAATGAGGAA
GAAATCCAAATCCTAATGACCTTCAAGCGCATTTTTGGGG
CTGATGTTTTAGTTCGAATGTCTCCTATTGTTAAAAGAAA
GACTGCCTCTTACCTGCTTTGAGAGAGGCTGATTATTAAG
AACACAGGACCCTTAAATCGGCGGCTTGTGAAATTTCTCC
GAATTAAAATTCTGGATGTTCAAGAAAAATATTCTCTTCG
GCCCTTTTATCGTGAGAGTAATATCGAAGTGTGCAAGGAA
AAATCAAAAACGTGAAAAAACTTATACGGTTAGGTTTGGG
CGGCTCGATGCTTGATGGTGATAATGTCTCTCAAACGTTC
TATGTGTCGACGGAAGCCAAATTTGGGCTATTTCCATTAT
CACTACTTGATATAGAAAAAATACTGGTACTGCTTCTTGA
TTTAGTGATTAATCTTTGCTCCACTATATATTTATAAACC
TCATCATTATAAACAAAGACTTTCATAAAAGTTTGGGTGC
GTAACACGCTATTATTTACTAGTATCGACGACGTATCTAC
CCAAAATCTTGCCCTTTTCCATCAAGTCATAAACCTTTGG
TAATTCAGATAATCCAACAATTTTGATTGGTGATTTGATC
AAACCTCTGCTAAAGAAGTCTAAGGCTTCTCTCGTATCAG
CTCTGTTACCAACATAAGAACCCTTGATATTGATGGACTT
CACCACATGAGAGAATACCTCTGATTTAACGTAGGCGTTA
GCGGGCAAACCAACCAAAACGACGGTACCACATGGTCTAA
CATATTCCGTAGATAGAGAAATAGCGGCTTCAGAAACGGA
AACGTTAATGACACCATGAGGGCCACCTTTGGTAGCTTCT
TGAATGTCAGAAACCATATTCTTTGTTTTAGTAAAGTCGA
TGAATACTTCACCCCCAATTTCTTGAAAAGTTTTTCCTTT
TCCTCACCTGCATCAATACCTAGAACTCTGTAACCCATCG
CAGTTGCATATTGAACGGCCAAGGAACCCAAGCCACCTGC
AGCACCAGAGATGGCAACCCAGTCACCAGCTTTCAAGTCT
GCCTCTTTTAGTGCTTTATATACAGTAACACCAGCACATA
ATATTGGGGCTACTTCGGCCAAGTCGGTACCCTGTTGAAT
TTTGGCGGCTTGAATAGCATCAGCGGTCGCAAATTGTTGG
AAAGAACCATCATGAGTGTAACCAGATAAATCAGCATCTG
GACAATTTGATTCATGACCTGATTCACAGAATTCGCATGT
CATACAAGAACCGTTCAGCCATTTGATACCTGCTAAATCA
CCGACTTTCCAGCCCTTGACATTGGAACCTAGTTTGACAA
CTACACCAGCACCTTCATGACCACCTACTAATGGTAGTTT
AACAGGTAATGGCCAATCGCCGTGCCAAGCATGTAAATCG
GTGTGACATACACCAGAATATTTAACGTTGATTAAAATTT
CATTTGGCTTAGGCTCGGGGACAGGGATATCTTTGTAATG
CAGCTTCCCCTTATTCTCATAAAAGATGACACCTTTTTGA
GTCTTAGGGATTGCAGCTGTGGATTGCAATCTAAGAATGT
TTCTAGAAAATAGGCTTGGTTGGACACGCCTGGTGAACAA
TGTTGACGTTCTCAACATGATGGTGTTAACTTATGACTAT
ACTATTCCTAGTTTTAACTGTGAACAGAAGATAATATATA
TATATCCATGTATAGTAAATTCGGTCGAAGAGATAAAGCG
AGTGTTCCTTTCTAAAAGGGTTTGTTTAATTTTATAAGAC
GAAAAAAATTACACTTCCAGCGTTTAGGAGCTGGCGAAAA
GCCTTTGACTCCTGTGGCCCGGACTGCTTGCCTTAGCCAT
TATCTAAGTAACAAAGGACAGTGTACGGACGCAGAAACGT
TCCGATGCTCACAACATCAAAATGGCTGCTGCTCATTCGC
ATCTCGAATTCTCCTGCGGCACAGCATGCGCATGGACGTC
GCGAGTGATGCGACACGTGATAGGTAGTAACGAGCGAATG
ATCACTTGAAGTGGGTGCGTACATTTGATGACGCTGCCGA
AATGCCATTAGAAAAATTCCTTAGGAACTGTTCCCGCATA
ACATAGTAGGAAAATAATGTGCGTGGAATGATAAGATTGA
GGAGAAAATATCAATGGTGTTATAAGTTCATTTCGCCCTC
GTACTCTTGCCCTGTCCGTTTCGATACGATTCCTCAAATG
TGCTATCGTGATCTAAAAACAATCCGATCATTATCCAGCA
ACGCTAAAGTAACCTTGCGCAAGAACCCTTTGTCATTTGT
TATATACGCTTGCTACATTTATATCCTGCACTGACGTGTC
ACAAGAAAAATTTTTTAGGAGAGTCTTTATTGTTAAAGGA
CCCTATGGGCTTCGACGGCTTGTGTGGTATATAATTTCCG
CACTGAAAAAAGGGCATAGACGAATCCTTCTATTTTGTTA
ACAATTTTTTTCGTTGTGTATGAGCAGCCACTATTAATTC
TGCGGGACCGACAATAGGCAGTATGCAGTATTACCCTCGA
CAAATGCCCTCGACAAAAAAAGTAGGAATGATAAGTCCTT
TTGTTGTTTCCCATTTGTTTCCGACATGTTTCCTTGATCT
TTTTTTTCGTAAGGAGAAATAGATTCAATGCCGTGGCGAA
GAATTTCTCTTGTCCTTCTTTCTTTTGCCCTCTTTTATTT
TATTACTTTTCTTTTTCTTTAGCAAATGCGTGGGTGCGTT
TCAAAGGGATGTGCTCCCACGTAATGCATTGTGCAAAGAC
CCATGCTATATGATTCCTTTAAAAATCAGTATAATGTAAT
TAATACGAGCCGATATAATACGTCATATTGTTTTCATATC
CGATTGTTTATTTGCAAGACGCTAGTATTTAAAAATAGCA
TTCCTTTGCAACCAACTAGCCAGGTTAAGCGATGCACTAT
GCGTTCCTTCGTGATCAGGATCCCTTCTAAAAAGATTGAC
GTCAATGAACGCGGAGATGTGTAATAAGAAAGCTTCACAG
ACAGCGCTACAGGGGTGGAAGAGAACCCGTAACAATCGAT
ACAATCGATACGAGCGCATATGGCGACGTTAGGTAATAGT
GCATGCCTCCAATAATATGTTTCATAACACTTCTTGATAT
GGATTTACTACTTAAAAAAGAAAATCTTGAAGGAAGCTAC
TCCTTGGACTAATGAACTGGTATCCCATCTATGGGCTGTC
AGGACGACGTAGTGAAAATTGGTCGAGTGATTTTGAACAT
CACGGTTGGTCAAGACCAGAATTACTTTTATTTAGCTTTG
AATATTTCTATATTATCATAAGTTAGTTTAGGTTTGCCTT
TCTTCTTTTTTTTTTTTCTTTTTGAGGAAAAGTAACTCAA
GAAAAAGAAATTGTAACTAATTGTAAAGTAGTAAAGAGGC
ACAACCGCCGAAATATCACAAATGTAATATTTATTTACCC
TGAGTTAGCAAACCTCGATCATAGCGTTAAGGTGAATTTT
TCGAAAGCATTCTCTTCTTCAGACGATGTATCACATTATA
ATATGACATTATGATAACAAAATTGTCGCTCCGAGACCAT
AAAGTTCCCGAATAAATAACTCGTAGCAACATTATAAATA
TGCTCAATCAAAACTTAGAGCTTACAAGATGCAGGTGAGG
AGCAACGTTGCATTTAAAATCCACAAAAAATGACTTTTTG
CTATTAAAGTTTAATGTTTGCCTTGTAAACATGCAGTAAA
ACTATAGTAATGTTTCGTATCTCACGAAAGCTTCTGGAAG
TATTTGGTCCCTACCGTGGTATCAGTGGCCCGCTGTCCAA
GATTTTTTTTAATCATTCTACCCCTTTTTAGCGTTGCAGC
TCATTAAGCTCCTTGTGTTTATGAGCTGTCCCGTGAGCGT
AGCGACGCATCCCTATCAATTCGAAGTTAACTTTCATGCA
CTGTAATTTGAATAGACAAACTAGATCCTAGCGGGGCAAA
AGGGAAAACTTAAAACTAAACCAGAAATCATTCGGAAGAA
TATGACTCAAATCAAGTTGAATTCCTTATCAATGATAGTC
CACCTACACAAATGCGGCTTTACGCTCATTTAATGCTAAC
AAGAGATGCATAATACATTTTTACCATACAGTGATTTCAC
TCGAGCAGATACGATGTACGTGAGACGATCTTTTTTTTAT
TTTTTATCTTTCAGTTTTATTTTTTATTTTTTACCTTTGG
CCCCACATCTGAGATTTCTTGCGGCACTGATTATCTAAGC
AGCAATCCCCTTGTCCTACAAAACAGAAACTGGAAGAATG
ACTATCGCTGAAATAACTATAAGACAAAAGTTCTCTTACC
CCTTTTTATTTGGCAATGTTTTAGGTCATCCGTGGCCAAG
AAATGTGCCAAGGAAGGAAATTAAAATGCTTTTATTTCGA
ACCGCAAATAATAGTTTCCCCGGATTTTTACTTATTTTTA
CGAGAAAGCGAAGGAACTTACCAAAACAACGTGACAACGA
AATTCCCCGCACACGCGCATTAGAAACATATCTACGGGTT
TTCTCTGCCGCTAGAAAACAGCGCGAGGCAGATGCCACCG
CCTCGTTCTGGCGGCTCGTAACATCTGCTTCGAGAAGCCA
TTACCATATGTGGCCCATCAAGCGGATTATCTAGAACTAA
TGTCGACTACGTGTTTCCAATGAGCCCCTCGAATGGGTCT
GCGTTCTACTGTGTATTAATGAGCCTACAGTATGTTCTAC
ATTCAGCATTTTATTCGTACGTTTTCTTTTACCCACCACT
ATTAACGAAAAGAAACCCAGCATGGAAAAACTGGAGAAAG
AAAATTTGAAAAAAACGCCGTCTTACTCCTGGATTTTTTC
CTAGAGGAAGTGTGAAAAAAAAAAACACAAGGGTTGGTTG
ATACTAGTAGATAAGGATTACAGTTAATTCAGAAGCTGTG
GTAACTTTTTAAGGGAAATCACTATATGAACTGATCTTTG
CTTCTCTTGACGGGGAAACGGATTTTTAAGTTCCGAAACT
CACTATTATAAATACAATTACACTTTTACCGATTTCTTGA
TGTTTAAGAACTCTTGTTTTTTCTGTAAGCAAACATCTGA
AAATCTCACATCTCTTTCTATCTTACTTTTATTCAAGTCT
ACTTAAATTTGTCTTTTTTTCTTTTCTTCTTTCTCTACCA
ATTATAATAAGTGTATGAGCTACAACCACTTAGATTAAAG
GTAATACACATAAATAGAAAGGTTTGCGTAAAATATTTCA
GTTTGAATAATTATCTCCTCAGTGGAATAAAAAACATCAA
AGAATAGAAATAGTCGCTGTATTTTGATGATTGCTTCAGA
AATTTTTGAAAGAGGTGTACAAGATCCATTTTGTCAAGAT
TGTGATTATGAAGATGAAACAGACGTACAAAGTTTTTTAG
GTTCAAATGATTTGAATGATTTTGTAAATTCCAAATTAGC
GTCCTTTAGTTTTCAAAATTCCTCGAAATCAAATAATTCT
CACCACAGCAGCAGTACCAATGCCGGTAATACAAGCAGAC
ACATAGGCAATCATACTATTGGCCACCATTTGAGAAAAAT
CAAGACAGCTCCGCATCACTTGTATGGCTTCGTCCCAGCA
AATTCAACGAACAATTCCAATGAACCAATTCGCCCTTCTC
CAAGAAGAATAAGAGCAAATAGTAGCACCCTCATTCACCA
GTTGTCCAGACAATCCACAAGACAGTCTTCCTTGGGCGAC
GCGGCGGATTCCTGTTTTGACCACAAATGCATAAAGCCAA
GATCCAGGCATTCTTCCTGTTACGGTATACCAACACATCT
ATACGGCCTTGAAAAATACGTTTCATCCGAGCTAGACTCT
CTAGCAGTAGCTAACGACCAGTCAAATGATCTCACTTCCC
CATTAACATCTGTTTCAACACCCGCCTCGAATTCCAACTC
GTATTTGAATCTGAATTCAAGTTCGGCTGCATATCCGTCG
TCTTATCTCTCCAACGAAAAGAATAATCGACTAAAATTGA
TTTCCCATGGGAAAATATCATCAAATAACGTCCCAGGTCA
CAGTGGAAACCTTAACCACTATCACAGAGAACGAACGCCA
TCAAATCTAAGAAGAGAATCCTTTTCGCTTCTTTCCAATG
GTTCCTCTTCCTCTCCCTTGCAGACTAGAAACAACTCGTA
TTCCAACTCTTTGGTGAAATCTCCTTCCAATAGTTCATTG
AATACTAGTGTGGCTTCTTCTAACGAAGAATCTAGTCCTC
ACACTTCTAATTGCCTGGAGGAAAGGAATCCCAGGAGAAA
ATCATTCATAAAATTGTCACTAGCGAGTTCATTCTCCAAT
TGAAAACGAAACATATGCATCTGGCGAACTCCGTAATTCG
CCTAACTTTTAATGAATTCATGAACGGGAAATAAGAAAAA
CAAAAAGAAAATATACATAGTTAGTTACTATCCACTCAAT
AATATTAAACGAGTGAATGCTTTTACTTTTAACTTTAGTT
TAATCTTAATTTACATTATTTTAGTATCATCAGTTTCCCT
TTGCTTACTTGATTTGGGAGGGACACCTTTATACGCTTTC
GTACTAACTGATCAAATGAAAAGCTTACCAGAAACTTACG
ATGCTATTGTGAAGGAGAAAAAAAAAGCGAAAAGAGGCAT
CGTTTTAACGCACACTAACAGAAGACTCTATTTCTCTTGT
CAGCCAACAAACGTTGAAGATTTCATCAGGAAAGAAGGAA
GGGCAGCAAGACCGAATATACTTTTTATATTACATCAATC
ATTGTCATTATCAAATGGTCGGTTCCGGTTCTCACACTCC
TTATGATATATCAAACTCTCCATCTGATGTAAATGTCCAA
CCCGCAACACAACTAAATTCCACCTTGGTGGAGGATGACG
ATGTAGATAATCAGCTATTTGAAGAGGCTCAAGTCACTGA
GACTGGATTCCGTTCGCCTTCAGCTTCAGACAATTCATGT
GCGTATTGTGGTATAGATTCTGCAAAGTGTGTCATCAAAT
GTAATTCATGTAAGAAATGGTTTTGTAACACTAAAAACGG
TACAAGCAGCTCCCACATTGTTAATCACTTAGTTTTATCC
CACCATAACGTAGTTTCTTTACATCCAGATTCTGACTTAG
GGGATACCGTTTTGGAATGTTATAACTGTGGACGTAAGAA
CGTGTTTTTATTGGGATTTGTTTCCGCTAAAAGTGAGGCC
GTGGTTGTTTTACTTTGTAGAATACCTTGTGCCCAGACGA
AAAATGCGAACTGGGATACTGATCAATGGCAACCATTAAT
TGAAGACAGACAACTTTTATCATGGGTCGCAGAGCAACCA
ACTGAAGAAGAAAAATTGAAAGCTCGTTTAATCACTCCTA
GCCAAATTTCCAAGTTGGAGGCAAAATGGAGATCCAATAA
AGACGCTACAATTAATGATATTGACGCCCCAGAGGAACAG
GAAGCAATCCCACCTTTACTATTGAGATATCAAGACGCCT
ACGAATACCAAAGATCTTACGGGCCTTTAATCAAATTGGA
GGCCGACTATGATAAACAACTCAAGGAATCTCAAGCTTTA
GAACATATTTCTGTTTCATGGTCCTTAGCTTTAAATAATA
GGCATTTAGCATCTTTCACTTTATCTACTTTCGAATCTAA
CGAGTTGAAAGTTGCCATCGGTGATGAAATGATACTATGG
TACTCTGGCATGCAACATCCTGATTGGGAAGGTCGTGGTT
ACATTGTTCGGTTACCAAATAGCTTCCAGGACACATTCAC
ATTAGAGTTAAAACCAAGTAAAACGCCACCTCCAACACAT
TTGACCACTGGTTTTACTGCTGAGTTCATCTGGAAAGGTA
CCTCTTATGACAGGATGCAAGACGCATTGAAAAAATTTGC
CATTGATAAAAAATCTATTTCAGGTTATTTGTACTATAAA
ATTTTAGGCCATCAAGTGGTTGACATTTCATTTGATGTCC
CATTACCTAAGGAGTTTTCAATTCCGAATTTTGCACAATT
AAACTCATCCCAGTCGAACGCTGTTAGTCATGTATTACAA
CGTCCGTTATCTTTAATTCAAGGCCCACCAGGCACTGGTA
AAACAGTTACTTCAGCAACGATTGTGTATCACCTTTCCAA
AATACACAAGGATAGAATATTGGTGTGTGCCCCATCAAAC
GTTGCTGTAGATCATTTGGCTGCCAAATTACGTGACTTGG
GTTTAAAAGTTGTTAGACTTACCGCGAAAAGTAGAGAAGA
TGTGGAGAGTTCCGTCTCCAACTTAGCATTGCATAATTTG
GTTGGCCGTGGTGCTAAAGGGGAATTAAAAACCTATTAAA
GTTAAAGGATGAAGTTGGCGAATTATCTGCTTCTGATACA
AAACGGTTTGTTAAATTAGTAAGGAAAACAGAAGCAGAAA
TTCTCAATAAGGCAGATGTCGTATGTTGCACATGTGTTGG
TGCTGGTGATAAGCGCTTAGACACTAAATTTAGGACTGTG
TTAATTGATGAAAGTACTCAAGCTTCTGAGCCGGAATGTT
TAATCCCAATCGTTAAAGGTGCGAAACAAGTTATACTTGT
TGGTGATCACCAGCAACTGGGCCCAGTCATATTGGAACGA
AAGGCGGCAGACGCTGGTTTGAAACAATCTCTCTTTGAAA
GATTAATCTCTCTAGGCCACGTACCGATTCGTTTGGAAGT
TCAATACCGTATGAATCCTTATTTGAGTGAGTTTCCAAGT
AACATGTTTTATGAAGGCAGCCTACAAAATGGTGTAACGA
TTGAACAGCGTACCGTTCCCAACAGCAAATTCCCATGGCC
AATTCGCGGTATACCAATGATGTTTTGGGCCAATTACGGT
AGAGAGGAGATTTCTGCTAACGGTACTTCCTTCTTAAACA
GAATTGAAGCCATGAATTGTGAACGAATCATCACTAAACT
TTTCAGAGACGGTGTCAAGCCCGAGCAAATTGGTGTTATC
ACACCATATGAGGGACAAAGAGCTTATATTTTACAATATA
TGCAAATGAATGGTTCATTGGATAAGGATTTGTATATCAA
AGTGGAAGTTGCCTCAGTTGATGCATTCCAAGGTCGTGAA
AAGGATTACATAATCTTATCGTGTGTTCGTGCCAATGAAC
AACAGGCCATTGGTTTCTTACGTGATCCTCGTCGTCTAAA
CGTGGGTCTAACCCGTGCCAAATATGGTCTAGTTATTCTT
GGTAATCCTAGATCTTTGGCAAGAAACACATTATGGAACC
ATCTGTTAATCCACTTCAGAGAGAAGGGTTGTTTAGTCGA
AGGTACGTTGGATAACTTACAGTTATGCACTGTTCAATTA
GTTCGTCCTCAGCCAAGAAAGACTGAACGGCCAATGAACG
CTCAATTTAACGTAGAATCTGAAATGGGTGACTTTCCGAA
GTTCCAGGATTTTGATGCACAGAGTATGGTGTCATTCAGT
GGTCAAATTGGGGACTTTGGTAATGCATTTGTTGACAACA
CAGAACTTTCTTCTTACATCAATAATGAATATTGGAATTT
TGAGAATTTTAAAAGTGCTTTTTCTCAAAAGCAAAATCGC
AATGAAATTGACGATAGAAATTTGTACCAGGAGGAGGCTT
CTCATTTGAACTCTAACTTCGCGAGAGAGTTACAGAGAGA
AGAACAAAAGCATGAATTGTCAAAAGACTTCAGCAATTTG
GGAATATAATTCGGTGAACCCTGTTAAAATAAAATGTTAA
ACTTGGCTTGTGATACAAAACGGCTCAACCGTGAAATGAG
CGCTGCAAAATTATTCGAGATAGACTCGCAATTTGCACAA
TTGTAACCTGAAAAACTTTTTTTACTTTTCCGGAGGTGCA
TCTATCATTACAGTATGTGATAAAGGGGCATGGACTTGAT
ATCCTAGCCTACTAATCTCTTTGCTAAAACATGTTGCAAC
CAAATAGGGCTACCATTGTACTTCTAATGAATACTCTTTA
CGGCGCACTGCAATGCGTAATAAAGTTTTATTGTAGCGAG
GTTTCATTTTTGCTTATGTTCTTTTTATTGTTTAATACGT
GCATATGTATTCTATAAGATAAATGTATATAACTGCCAAC
AAAATAAACTAAAATCAAGGTATGGCTGTAGAAAATGATA
CCACAGATAATAAAATAATAAATAATCTAATAGCTGAGTG
GAAGAAAAAAAAAATAAAAAAAGAGTAGTACAAACTAAGG
AGATAAAAGTGTGAACTATGCCTATTCAAAAAGTAGAATA
GAGTAAATAAGCATACTTGTACTTATCTCAGTTGTAAAAT
ATCGTTACTTAGAACTCCTCTTTTCTCTCTCGAAAAAAAA
TGTCTTTAAAAATAATATCATTTCATCGAAAAGGCTTCCG
GAGCTTCACCTTCCGGTCCAATATACTTTGGATCCCTCCA
TGGACCGATATCGGATAGGTATAACCCACCCTTGGATTCA
TCAACTTCAGACTTACCGCCAAATTTGACTGGTAAGTTTT
CAGCTGGAATTTGCTTTAATAATTCCTTCTGGTAAGAAGA
ACCCAAGATAAAAATCTTTGAAACAGTGACTGGATCCAAG
AAAGGTTTAAATAGCCTAAATGCGGTAGAGAAACCGAATG
GCGCGTTGATGATGTAAAATTTACCCATACGTTCGGGGTA
ATAGTTTTGACTTATGTAGGAGGCTTCCCTAACATATGAC
ATAACACTGTATGCACTAGATATGGAGATACCTTTCAAAT
CCATAATTGTACATGAAGTTTCCACTAGGTGACCAGCAGC
TCTTGAACAGGCAGGTAATCTGTATTGAACGACAGATTCG
TATTCCCAAACCAAGTTTTTCAACATCCTCTCTTCAGAGG
TAACCTTGTTCATTTCATGTAAGTTAACAGCACCTAATTC
TTCAAAATATACTGGGCGGCCATCTTTATCGGTTTTATGA
TAATATTGTGGGTAGAATTTGGCAATCAATGGTTTTTCAT
CATAATGAAAATCTTGCAAGATAGTGTCGGTACCATAATC
CTTCCTCCATTTTTCGCAGTTTTCAAACATTTCTTTAGCC
AATTGAACATCAAATTTTCTGGCTCTCAAAAACGTAGTAA
AGTTGAATCGTCTAAACGTTCAATGAAACCAGCGTCTTCC
AAAAGTTTTCTTAGTTCTGCCAATGCCTTCTCTTGAGCGC
TGTCTAAATTTCCTGGAGTACCAGGCAAGGCATCTGGAGG
ACAGTTTTGAGGGTAGGATTCTAAAAATTCCTTTTCTTGT
TGCTATTTAAAGTGAAGTCATAGTAATACCACTTGTGTTT
GTTAGTAAACTTATTGATATATCATTTTTGCTTCATATAG
ACAGAACTATCTGAAGAATGTGAATATTGTCACAATGAAT
GTCAAAAAAGAAAAAAGTAAATAAAAGCAACAACATACTG
TAACCATTGTGTTTTAGGGCGATGAAGGTTTGGTTTGATG
CTACAGGCGCTGGTCAAGCGATATACCAGGAAAGGACACT
TAAGACACAAACAAAGGAAGATGTACCATTTTATTGTTGA
TCAACGTTGAAAAAAAAATGTGGAAAAAACGAACTAGCCA
GTCGCGTTGTACGGAACATCTAACACGTAAATAAACATGA
TTTCATATATTTTATTCCTAATGTGTACACTATTTGACCC
AAAAGGTGGATGTAAGGTCAGGGATCATGGTTGATACCGC
ACCATACATTGGTTCACTAGGGAGAAGTTCCCTTTTGATA
CTGGTGATATAGAACAAGCCCCTGGTAATAATGCAATTGG
TATTAATGAGGAAGATATTCACGCGTTTGTATCAAGTACT
GGCGAAACGGTTCAATTAAAGAAGAAGCCTGCGAAGTTAG
CAACCGGGAATATTAGTCTATACACTAACCCAGATACTGT
TTGGAGATCAGACGACACGTACGGCATCAATATAAACTAT
TTGTTAGACAAAATTGAGGCATCTGGCGATGACCGCACTA
ACGCACAAAAGACTTCACCTATAACTGGCAAGATAGGTAG
CGACACACTCTGGGTAGAGAAATGGCGTCCTAAAAAATTT
CTAGATTTGGTTGGTAATGAAAAGACAAACAGGAGAATGT
TAGGTTGGTTGAGACAATGGACGCCGGCTGTGTTTAAAGA
GCAATTACCCAAATTGCCAACCGAAAAAGAGGTCAGTGAT
ATGGAACTCGATCCATTGAAAAGGCCACCAAAGAAAATTT
TACTACTGCACGGGCCACCAGGAATAGGCAAAACCTCAGT
AGCTCACGTTATTGCCAAACAATCAGGGTTTTCTGTCTCA
GAAATCAATGCAAGTGATGAAAGGGCTGGACCTATGGTAA
AAGAGAAAATATATAATCTTTTATTCAATCATACTTTCGA
TACAAATCCTGTGTGCTTAGTGGCGGATGAGATTGATGGA
AGTATTGAGAGTGGATTTATTAGAATTTTAGTTGACATTA
TGCAAAGCGATATTAAAGCCACTAATAAACTATTATACGG
TCAACCAGATAAAAAGGACAAAAAGCGCAAAAAGAAAAGG
TCTAAATTGCTTACGCGACCTATTATTTGTATTTGCAATA
ATCTATATGCTCCTTCTTTGGAAAAGCTGAAACCATTCTG
TGAAATTATTGCTGTGAAAAGACCTTCCGATACTACCCTA
CTAGAGCGATTGAACCTTATCTGCCATAAAGAAAACATGA
ATATTCCTATAAAAGCAATCAATGACTTAATTGATTTGGC
TCAAGGTGACGTAAGGAATTGTATAAACAATTTACAATTC
TTGGCCTCGAATGTTGATTCAAGAGATTCCTCTGCATCAG
ATAAACCTGCTTGTGCAAAAATACGTGGGCGTCATCCAAC
AAGGACTCCCCCATATCATGGTTTAAAATCGTGAACCAAT
TGTTTAGAAAGGATCCACATCGTGATATAAAGGAGCAGTT
TTATGAATTGCTAAACCAAGTAGAGCTTAATGGTAACTCT
GACAGGATATTGCAAGGCTGTTTTAATATATTTCCCTACG
TAAAATATTCCGACAATGGTATAAGAAAGCCAGCAAACAT
TTCAGATTGGCTATTTTTCCATGATTTAATGTACCAATCA
ATGTATGCGCATAATGGCGAATTGTTACGTTACTCCGCCC
TTGTGCCCCTAGTCTTCTTCCAAACGTTTGGCGATATCGC
AAACAAAGATGATATTAGAATGAAGAATAGTGAATACGAA
CAACGTGAATTAAAACGAGCCAATTCAGATATAGTTAGTC
TGATTATGAGACATATCTCGGTTCAGTCCCCACTAATGGC
AAGTTTTACGGATAGAAAATCGTTAATCTTTGAAATACTA
CCATATCTAGATTCGATGATCTCTTCCGATTTTAATAAAA
TAAGGAACCTGAAACTCAAACAAGCCATCATGGAGGAATT
AGTTCAATTGCTGAAAAGCTTTCAACTGAATCTAATCCAA
AATCGGTCAGAAGGATTTGATGTAAGGGGTGGCCTAACAA
TCGATCCCCCAATCGATGAAGTCGTATTGTTAAATCCTAA
ACATATTAACGAAGTCCAACATAAACGGGCTAATAATTTG
AGTTCACTGTTAGCAAAGATTGAGGAAAACCGGGCCAAGA
AAAGGCATATAGACCAAGTGACTGAGGATAGACTACAGTC
ACAGGAAATGCATAGCAAAAAAGTCAAAACTGGGTTAAAT
TCTTCCTCAAGTACAATCGACTTTTTCAAGAATCAGTACG
GATTATTGAAGCAAACTCAGGAATTGGAAGAGACACAAAA
ACTATTGGATCAGACGAAACCAACCAAGCAGATGACTGCA
ATCAAACGGTTAAAATATGGGTGAAATACAATGAGGGGTT
CTCTAACGCTGTCAGGAAAAATGTGACTTGGAATAACCTG
TGGGAATAAATGACGTAAGATATATACGCAGTCTCTCTTA
AGAAGCATACTTGTATATGGACCAGCAGCTTACATAGAAA
TCTAAAAGAAGTAAATAAAGAACATTAGCAATCAATCCTG
CCGGTAGTCGCAACAGCTCCGATTTTGTCACGCAGCGTTC
GTTTTTTATTCGTGATCTTTTACCCTCTTCGCTATCGTTC
TTATTTCTACATAAATGGAACCCCGAAGAGCAGAAAGACC
GAAAATCGAATTACTATCTGTGGGATACAATATAGCGCAT
AGAAAAGAACAAAACATAGATAGTTTGGAAAAATAGTACA
GACTGCTGAATTAACTCCACTTGGTGCTTTTGTATATATC
GAATGGGCCAAAAAGTAGTAAAGTGCATATAACCAAAACA
GATAGGGCGATCCTAGAAGTAAAACGATCTAAAGATGAAA
TTCATAAGTTTACGAGGAGGACAGATAATTTGATTTTGGT
AGAGAAGAGTCAACTAAAAGACCTAATACGAAAAAATCCT
GAAAATTATAAATCTAACATGAAGGTACGATTTCTACTAA
AAAGAATTCATTATCAGGAGCATTTGTTGCAGCAGGCTTC
GGATCAGCTTATTAATTTGGAAAATATGGTGTCAACACTT
GAGTTCAAAATGGTAGAAAAGCAATTTATTAATGGACTGA
AAAATGGAAATGAAATCTTGAAAAAACTAAACAAGGAATT
TAGCAATGTTGATGAACTGATGGACGATGTACAAGATCAA
ATTGCGTATCAAAATGAAATTAACGAGACATTATCTAGAA
GCTTAGTCGGAACAAGCAATTATGAAGACGATCTAGATAA
GGAATTGGATGCTCTAGAAAGTGAACTCAATCCAGAGAAG
ATGAATAACGCAAAAGTAGCTAACATGCCATCAACAGAAG
GTTTGCCATCATTGCCTCAAGGAGAACAAACCGAGCAAAA
AGAAAGAGAGGAATTCGCGACGGAGGAGAGATCAGACACT
AAGGAACCTTTAGCATTACTATCCTGAATGTCTGTATGTA
GCTTCAAAATTAAAAATAAAGGGAATGTAAATAGGTTCCT
TCCAGGTTTTTCGTTGATAGAATTTGTTTAGTATTTTCAA
AAATAAATACTAAGTTTATATAGTACTTTTATAGCTAAGC
CAAGACGTGATAAATAGTCGTTAGAATTTTTATTGTTAAA
ATGAAGCATCAGCTATCATCTCTTGACTTGTTCCATACTA
CTAGAAGATTATCATATACGACATAAAAGATGATATAAAG
ATTGAGAAAAGTCTAGAGATGTAATGGAAGTTTCTGTCCC
AATTATGGCAACTATTAATTTATGTTAACCTTTAAATTTT
GCTTGAAATAAAATGATGAATGACAATATATTAAAAGAAA
AAACAAAATAGAGGAAAAAGTTATAATATTATCGTGTAAA
AATATCGATTCCTTAATGTGGATTTCAAGTCCTCGAGGTG
AATTTCTCCTATAATCTGAATTCACAGCATCGTAGCCTTC
ATCAACAGCAAAATTTCTGGGGATAGTGGCTTTTTCTTTA
TATATTTATCCTGAATCAATGAACTTTCCTAAATTAAAGT
TCTTGCACAATTTTCAATGGTCATGCCATGAAATAATACT
ATTTTGTTAAATGTCGGAGATATTTCAAAAAAAGAATAGG
ACATGATATTTAGGCCATATATTGAGAGCTACATTAAAAA
AGATCCTATTATTAGAGGAAAGTTTCCTGTACGGTTGACC
TGAAAAAGAAATGTTCTTCTATAAAAGATTACATAAAATG
TTTAGTCCATAAAACCATAAGTATAGGTCCAGACCATCAC
AAATAACAGGTTTCGTGGTCTAGTCGGTTATGGCATCTGC
TTAACACGCAGAACGTCCCCAGTTCGATCCTGGGCGAAAT
CATTTTTATCTCAGCCGTTACGGAAAGTTTTTTAACGCCC
GTCTGGCGTCCCACCTTTTAGGTAAAGACTCTGAAGTTAC
CCTCTACCCTCTTGGAATTGCGGCAGTAAGAATAGTTAAA
AACATAATTTAGTAAGAAGCAGGATGTATATTTTAATTTA
TAATAGTGTGATGAACTCCCCTCCTAAATGCAGTACATAG
TAAGAATTTCCATGAAAAGAACAACTCAACTGCGACTGTT
TGTTTTATCCTCAGTTTTCAGACTCCTCAATGCAGTTTTT
TTCTCAGATTAAACTTTTACCTTTTCATCTATTTAGCCGC
CAAGGGAAAATATGCACTACCCGGAATGATGGCGTTAAAA
GTGACTTAATCTATAGACATGTCGCGACGCGACGCGTAAA
GTTGTATAAACAAGTGAAAGTTTATAAACCTAGGCTCCAT
CGAAATTGTTGTTAATTGTAAAAAGACCTAAAAGAAGTTT
ATCCACCTTGTTAGTTTGTATCCGGTCTCAATTTTTACAG
GTATATTTGTAAAGAAGCAAGAAATAAAGTGCGAACAAAA
TGGCTAAAGGTGCTGTTACTAAACTGAAGTTTAACTCACC
TATAATATCTACCTCCGATCAGCTGATATCAACAAATGAA
CTATTAGATCGTTTAAAAGCTTTACATGAGGAATTAGCCT
CTCTGGATCAAGACAATACAGATTTAACGGGATTAGATAA
ATATAGGGACGCACTAGTTAGCAGAAAATTATTAAAACAT
AAAGACGTGGGGATCCGCGCTTTCACCGCTTGTTGTCTAA
GCGATATCCTGAGATTATATGCTCCAGATGCGCCTTATAC
GGATGCTCAACTAACGGACATTTTCAAGCTGGTGCTCTCA
CAATTTGAACAATTAGGTGACCAAGAAAACGGCTATCACA
TCCAACAAACTTATTTGATCACTAAGCTACTAGAATACAG
ATCAATCGTATTATTAGCCGATTTACCTAGTTCAAACAAT
TTACTTATCGAACTATTCCATATTTTTTACGATCCTAACA
AGAGCTTCCCCGCAAGGCTCTTCAATGTAATAGGCGGTAT
TCTCGGTGAAGTCATCTCTGAGTTCGATTCTGTTCCCCTA
GAAGTACTAAGATTAATTTTTAATAAGTTTTTGACCTATA
ACCCGAATGAAATTCCTGAAGGTTTGAACGTTACTTCTGA
CTGTGGCTACGAAGTTAGTCTAATTTTGTGTGATACTTAT
TCCAATAGAATGAGTAGACATCTAACTAAATACTATTCCG
AGATTATTCATGAAGCAACTAATGATGACAATAATTCAAG
ACTTCTCACTGTGGTAGTGAAATTACATAAACTGGTATTG
AGACTTTGGGAAACAGTACCCGAACTGATCAATGCAGTAA
TCGGATTTATATACCACGAATTATCTTCGGAAAACGAGCT
TTTCAGAAAAGAAGCTACAAAATTAATTGGTCAAATACTT
ACCTCATATTCGGATTTAAATTTTGTTTCTACACATTCCG
ATACGTTCAAGGCATGGATTTCCAAAATTGCTGATATTAG
TCCCGATGTTAGAGTAGAATGGACAGAATCAATTCCTCAA
ATCATTGCCACGAGAGAAGACATATCCAAAGAACTGAATC
AGGCACTGGCAAAAACCTTTATTGATTCTGATCCTCGTGT
ACGCAGGACTTCTGTTATGATTTTTAATAAAGTTCCCGTT
ACTGAAATTTGGAAAAATATAACCAATAAAGCCATTTATA
CATCTTTACTTCATTTGGCCCGAGAAAAACATAAGGAGGT
TAGGGAACTCTGCATTAACACTATGGCCAAGTTTTACTCA
AATTCATTGAATGAGATCGAAAGGACATACCAAAATAAAG
AAATTTGGGAAATCATAGACACCATACCATCCACTTTATA
CAATCTCTATTATATCAATGATTTAAACATCAATGAACAA
GTCGACAGCGTAATTTTCGAATACCTACTACCGTTTGAAC
CAGATAACGATAAAAGAGTCCACAGACTGCTAACGGTTTT
GTCACATTTTGATAAGAAGGCATTCACTTCATTTTTCGCT
TTCAATGCAAGACAAATCAAAATATCCTTCGCTATATCCA
AATATATTGATTTTAGTAAATTTTTGAACAATCAAGAAAG
TATGAGCTCGTCTCAAGGTCCTATTGTAATGAACAAGTAC
AACCAAACTCTCCAGTGGTTAGCTTCTGGCCTTTCTGACT
CTACGAAAGCAATCGACGCCCTCGAAACAATAAAACAATT
TAACGACGAAAGAATCTTTTATTTATTAAATGCCTGTGTC
ACCAACGATATTCCGTTTCTTACTTTTAAAAATTGTTACA
ATGAATTGGTCAGTAAGTTACAAACGCCAGGACTATTTAA
AAATATAATATATCTACTGGTGCTTCCATTATGCCACGTG
ATATCGCCAAGGTAATACAAATTTTGCTTTTTAGAGCCTC
ACCAATAATTTATAATGTATCCAACATCAGTGTTTTATTG
AACCTATCTAATAATTCTGACGCAAAACAATTGGATTTGA
AAAGAAGAATCTTGGATGATATATCGAAAGTCAATCCCAC
ATTATTTAAAGATCAGATTAGAACATTAAAAACCATTATC
AAGGATTTGGATGATCCAGATGCAGAAAAAATGATAACTT
GTCATTGGAAGAAGCTTTAAAAACCCTTTACAAGGCTTCC
AAAACATTAAAGGATCAAGTGGATTTTGACGACACGTTTT
TCTTCACCAAATTATACGATTTTGCAGTTGAAAGTAAACC
AGAAATAACGAAATACGCCACAAAACTTATCGCTTTATCG
CCCAAAGCTGAAGAAACTCTGAAAAAGATAAAAATACGTA
TCCTACCTTTAGATTTGCAAAAGACAAGTATTTTACATCT
CATATTATTGTACTCATGGAAATATTTAAAAATTCCCTCA
CGTCCTAAATGATGATTCCACTGATATCATATCATACCTA
ATTAAAGAAGTTCTATTATCAAACCAGGTCGTTGGTGATT
CAAAAAAGAAATTGACTGGGTAGAAGATTCTCTATTAAGT
GACACGAAATATTCTGCAATAGGTAATAAGGTGTTTACTT
TAAAGCTGTTCACCAACAAATTGAGATCAATTGCTCCGGA
TGTTCCACGAGATGAATTGGCAGAAAGTTTCACCGAAAAA
ACTATGAAGTTATTCTTTTACTTGATTGCAAGTGGTGGTG
AGCTGATTTCCGAGTTTAACAAGGAGTTTTATCCCACCCC
CAGTAATTATCAAACAAAATTGAGGTGTGTGGCAGGAATT
CAAGTTTTAAAACTGGCCAGGATTTCTAATTTGAACAACT
TTATCAAACCTTCGGACATTATTAAATTAATTAATTTGGT
TGAAGATGAATCGCTGCCAGTAAGAAAAACATTTTTGGAA
CAACTGAAAGATTATGTTGCTAATGAACTGATTTCCATAA
AGTTCCTACCACTAGTATTTTTTACTGCTTATGAACCAGA
TGTCGAACTGAAAACCACAACGAAGATATGGATAAACTTT
ACATTTGGCTTAAAATCATTTAAAAAAGGGACGATATTTG
AAAGAGCTTTGCCTAGGTTGATACATGCGATTGCACATCA
CCCTGATATTGTGGGAGGTTTAGATTCCGAAGGAGACGCA
TATCTAAATGCTTTAACAACAGCGATTGATTATTTGCTGT
TTTACTTTGACTCTATTGCCGCCCAAGAGAACTTCAGTTT
GCTCTATTATTTATCAGAAAGGGTAAAAAACTATCAAGAT
AAGTTAGTTGAGGATGAAATTGATGAAGAAGAAGGACCAC
AAAAGAAGAAGCGCCAAAGAAGCATAGACCTTACGGTCAG
AAAATGTATATCATAGGTGAGCTGTCGCAAATGATTCTAT
TGAATTTAAAAGAGAAGAAAAATTGGCAACATTCAGCATA
TCCAGGTAAATTAAACTTACCATCAGATTTGTTCAAACCT
TTTGCAACGGTTCAGGAGGCCCAGTTATCTTTCAAAACAT
ACATACCAGAGAGCTTGACTGAAAAAATACAAAACAATAT
AAAAGCTAAAATCGGACGGATTCTTCACACGTCACAAACT
CAAAGACAAAGGCTTCAAAAGAGGTTATTAGCTCACGAAA
ACAATGAATCACAAAAAAAAAAGAAGAAAAGTTCATCATG
CGAGATCACAGGCTGACGACGAAGAAGGTGATGGGGATCG
AGAATCAGACAGTGATGATGACAGTTATTCACCGTCTAAC
AAAAATGAAACCAAGAAAGGGCACGAAAATATTGTGATGA
AGAAATTGAGGGTCAGGAAAGAAGTTGACTACAAAGACGA
TGAAGATGATGACATCGAGATGACTTAGAAGGGAAAAAAA
CATCAATTGCTATGTTGTAAATGGAAAAAAAAGGAAAATA
GGTAGATCTCTCACTTTAAGATGCGATACATATGCCTATG
TATGTGTGTATATATGTAAGGAAGGTGTTCACGTTCCTGA
TTTATTCTTTATGTATGTACGCCGTTTCTATTCGGATTGG
TTTTCGGGATTTTCTATGTTTAAAAATTTTAACAGTTCTT
CCTTTGGTTTGGATTCGATAATCTTCTTTAAATATAACAG
ATGCTTTATTTCATCGCTGGAAAAGTCATTGAATTGTATA
GAATCTAGTTCGTTCGGCACGACTACGTTAGTCAGTTCTT
TCAAATCCCATAATTTTCTTAAGTTATTGCTTTTGGAAGC
CGATTTATTGTTACTACTCTTGTCGTTGTTGCTAACTTGG
AAATATATTAAAGAGGCTATGTCTTTGACCATATTATCCT
CGCTATTGCCATTTTGGGATCCATTTGATACTAACTTATC
TATTAAACTTTCTTGAAATTGAAAGAGTTTTCTTTTTGAA
CCATTTTTGATTTGTAAATTTTATCAAAAAAATCATATTT
AATGGAATTTTCATCTATTTGTGTAATTTTGAAATCTTGA
TTGAAATCATAATCTGTATGACTAGTTGTTGGTATGATTT
GAATGTTCCCGTTATTTTGGTAGCCTATTTTTGTAAAGGT
TCATAATAAAGTTGGTTTTTCTTGTTTATCAATCGTTGTT
TTTTCCACACCTTATAATTTACGCTATTATCTTCTTGACA
ATGGTGTATCTTTTGTAAACTTTAGTTGGGGAATGTAGAG
GACATTTCCATTTTGAACCTAAGTTCTTGAAAGAAGCCCT
CGGTACACAATCCAAATGCCATGGAGTCTGACAATAATCA
CAAGTCATTATTAATCTTGAATTTTCTGGATGAGACCATG
AACCTAGTCTGGTTTGATTGCATTTGTAACAAATTAAAAA
CTTACCTGAATTTGAATCTATATGTGTATCCGGGTTGTAA
GAGTCCAATTTAGTTATGCTTTGGCCATAAGAAGTGTTAA
ACAATTGTCTATCAGTTAATGGAATCTTATCATTCTCATC
AGAGTATTGTCCTCTCGAACCCGTTTTCACAGCAGGAAAG
GTTTCTTTTATATAATTTGGTAGCTGGAACTGTTTTGGGT
TGTGGGAATCGATATTGAAAAGTAATTTAGCAAAAATCTT
GACGTTGTTATTTTGCTTAATGAAGTTGGATTCAATTTTT
TTAAAGTTGCCATTGAGTTATTTATGAAGATTTTAAACTT
ACATTCATTACAATGCCAATCACCTTTAGGCAGGTTGTTC
GGATCAATTGGTGGGTCTAAGCAAAGAAAGTGAAAGGATT
TGGGGCATGTATCACAGCATAAAAAAGAACCTGACTGATT
ACAAGCCGAACAAAAATCTTCATTCTCAAAATCTATGGTT
GAATTGTTCTTGTCCCTGAAAATTTTTTCACTCGCATTCG
ATGTTGACTTGATGGAATTTTGGCCAAATAGTTTACTTTT
TGAATCATAGGTAGCATTCGTTGAAAGTATTATTTTGGTT
CTAATATTTGATAGCTTTTTATTATCGCGGTCGCTTTCAG
GTTCACGGTCACGAGTTCTGTTTATTATATCGCCATTCCA
ACCAATAGTTGACCGTATATTGCTCTCTTCAGTCATGTTC
TCAGTTAAAAACGTTTTCAAATCATTTCTGTTCAAATCCT
GAAAATTTTTCGGCACCTGAGTAAATCTTTTACTGGGGAC
CAGCGTCATTTCTGAGTTGTTCGATTGGCCTCCCAAATTT
TTTCTATAATTCCAAAGAGACTCTCGCTTGATTTTCTCAG
AAGGACCTTTATTTAACGGCAATCCAGTGACAGATACCTT
CGAATCTTCCGAGATGGTGGATGGCTCATTAAGTTTGATG
ATATTACCCTTGGAGTCCTTTTCAAGAAGTTCCTTGGGTT
CTTCTTCCGGGATATTGTCTTCAACTGCAAGATTGCTATG
CTCGTTCTTGAATGATCTTTCTATACCTTCAGAAGTGATG
ATCTTTCTCCTTTTCAAATCGTAATTTACATTCTGGGAGG
ATAGTCTCTTAGGACGTTTTTTCTCTTTGGAAGAAGATGA
AGAGAGAGAAGAAGATGAAGGAGAAGAACTGTTGGAATGT
GAGGGCGACCTAGTAGTATCTTTCTTGCTGGTGTCCATTG
TATTATTATTAGCAGATGGTAATGGAAGTGTCTTTTATAG
GTTTTTCTATGGTGATTATTCTCGTTTATACTTGGTATTC
TTCTTCCTTCCTCTCGTGCTTGTTGCAAATGTTCAAACGC
GTAGTGGGTACGTCGTTCTCTACAAAGGAATGAGGCAGAT
CTTGCAGCGAGCTACTAAAACTACCACTTATGGGTTAACA
CGATATATATGTATTTATATCTACTAATATGGTATTAAGG
CTCAAAAATAACCTTGCAACAGAGAGCAATAGTATAATTT
CCTACATGAGGAAGAAAGTTGCCTATTATGGTGAGCAGGT
GAAATCCTAGCTGCGAACGGGAAACTTATTCGGACGAGAA
ACAGATGAGAAACAGATGAGAATTTTTGGGCTGGGTAAGC
GAGAATTTTTATACCACTTGTGGTTCTACAAGGAGAACCA
AGAGTAAAAGTTGAAAAATCTTCTTGCTCTCTGGATTACA
ATTCAGGAGGAAGTGTGTGCTCAGATATGGACCCAGAGTT
ACAAGCTATTAGGGAAGCCAGATTGGCTCAGTTGAAAAAC
AACAGTGGGGGTACCAACGGCGATAGAAATAGCGGTGCTA
ATAATGGTGGAGGTGAAAATTCCGCTCCCGTTGGTGCAGC
TATTGCAAATTTCTTGGAGCCACAAGCTTTAGAAAGATTA
TCTCGAGTGGCCTTGGTCCGTAGAGACAGGGCCCAAGCAG
TAGAGACATACTTAAAGAAACTGATTGCTACAAACAACGT
CACTCATAAAATCACTGAAGCTGAAATTGTTTCAATCTTG
AATGGTATCGCCAAGCAACAAAATTCACAAAATAACAGTA
AGATTATCTTCGAACGGAAAGATTTCAGCGAAGATCTGAA
TTCATTTGACAAGCAGAATGCTAAAAATGATGACGACGAA
GATGATGACGACTTCTTTGATTAGTTTATATAAACGAATA
ATATGTTTTTTCGTATAATGTTACATTTAGTACAAATCAT
ATCCTTTATAGAACTAGAGTTAAAGTTACATTAATTATGT
GTAGCAAAAGGACGAATAAGCAGAATATAACATATTAGCA
GGTGCTTAGATTACACTCATAGAGATATGAGTAGTGACGG
CATGAACAGAGATGTTTCAAACTCGAAACCAAATGTCAGA
TTCGCTGCTCCTCAGCGACTAAGCGTTGCTCATCCTGCCA
TATCATCCCCGCTGCATATGCCCATGTCGAAGTCGTCAAG
AAAGCCTCTTGTAAGAACCAAAATAAGACTAGATCCTGGG
CACAGTGCTCTGGACTGGCACTCTCTAACCTCCAATCCAG
CGAATTATTATACAAAATTCGTTTCGCTACAGCTTATCCA
GGATTTACTCGATGATCCGGTATTTCAAAAGATAACTTCA
AGTTTTCACCTTCACAACTGAAGAACCAATTGCTTGTCCA
AAAGATACCCCTTTATAAAATAATGCCACCCTTAAGAATA
AACAGAAAAATCGTAAAGAAGCATTGTAAAGGTGAGGACG
AGTTATGGTGCGTTATAAACGGCAAAGTCTATGACATTTC
TAGTTATTTGAAGTTCCATCCAGGTGGTACGGACATCTTA
ATAAAGCACCGTAATAGTGACGATTTGATTACATATTTTA
ATAAGTATCATCAATGGGTTAACTATGAAAAATTATTACA
GGTTTGTTTCATTGGCGTTGTATGCGAATAAAGGTTACCA
GAGATAAAAAAAAAGTTTGAAGACTTACATAGGATATAAA
AACACTACACACTTGCTTGGTTAAGTTAAATTTATTTATT
TGTTTGGATAGGAACGGAAAGAATAAAGGCATAAAAAACA
TTGTGAGAGTACCGCGGTCTAGTTGAGAGGGTAGCGAGCA
TTATATTCTTGGATAGCTTTTTGTACTCTTGTATGTATTT
GTCCTTAATGCTTTGATCCAAGGATTGCCATTTATCTCCG
ATAATTTTCATTAGATCCAATTGAGACTTGTCAGGATGTT
GTGCAAAAACTTGCGAACGAACTTCATTGGCATACTTAAT
GAAGGGTCCTGCTGGTTTCTTTGGAGGAAGTTTTTCGTCA
AACTCCTTCTTCGCCTTTTGGTATTCAGAATACAACTTTT
TTCTTTCAGAAATGTATTTTTCCTTTATATCAGCCTCTAA
ATTTTGCCACTTTTCACCGGCAATCTTGCTGATTTCAGCA
GGACGTAAGGTTGGATTTTCCTTAACGAATTGACTTCTGT
GGTCTTGCAAATATAAGAAATAAGCAGATGTGGGCCTTTT
AGGACCCTGTTTTATCAATTCATTTCTAAGCTGCGTTCTC
TTGGAAGCCTTCAACAAGGTGCTAGCCAAATTGAAAAGGG
GCTTAGAAGATTCGTGGAAAGATCTAGTTAATAGGCTGTA
ACTGTTCATTTATTTGTTGTTGTAATTGATTGGCTTCTTT
GTTAATCTGTTTACTTGTTTATCCTAGTTTGGATGAGGAT
CCCTTTCTTGCTACGTTGTTTCACAAAAAAAAACAACAAA
AAAAGACGGCTACGAATAGTAGGGTAAAGGAGGAAAGTCT
GTGGCTCGTAAAAAAGGCAAAAGAAAAAAAAAAAGAAAAA
AAGGTGCTATATCAGCGAAGTAAAGATCCAGAATTCCCCT
ACTAGTGAAGTGGGATTGTAGGTCACCAGGAGAAGAGCAA
TAACAACTAAAATATACTAGTTTTCAATAATGGCTTTAAG
TTTAGGACAGTTCATCAATGTGGGTGGTATGGTGAAGGAT
TTGAAAAGTTTCAACTTTAGCGTATATGGTAGATGGTTTG
GATATATCAACATAATCTTGTGTATTGCACTCGGGATAGC
GAATCTGTTCCACGTTAGTGGGGTGATAGCTTTGGTATCA
TTAGTATAATCCAAGGGTTAGTGATCCTATTCATTGAAAT
ACCATTTTTGTTGAAAATCTGTCCCCTTAGCGATAATTTC
ATTGAATTCATCAAGAGATTTGAAACAAATGGATGGAGAT
GTCTTTTCTATCTAGCAATGGCGATAATCCAGTATATTTC
CATTGCAGTGATGGCTACGAGTCTAATTGTGGTAGCTGTC
GGGCTAACGATATCGTCAATCAGTTATGCGGTAGCATATA
CTAAACACCAAGAGTTCCAGAATACGAACATTATCAAAAA
TCCTACAGATGACGATTTCCCTCACGAGGCCGTTGTTAGA
GAGATGTTGTAATCAGTTCCGTACCATACATAAACTATAT
GTATATAATGTATATATGCATAATTACTTTCTAAATTTGT
GATTATTACTATTATCTTGATTGTTAAATGAGTGGGAAGG
GATATTTTGTGTGTCTATAAAGTCTATCTATTTGTTGTGA
CTAACAATAAGGTTATTCAAAACACGTTTAACGTCGTCCT
TATTCAGTACACCATCATTGATTAAAGTCTTGATGTTTGT
ATCGTAACCGTTTCCATCTTCATTTTCGGGAGCTGTTGCT
GCTGCCGCCGCGGCACCGGCACCGCCACTGCCGCTAGCGC
TATTGCTGTTATTATTATTATTATTGTCGTTGTTATTATT
AGAGGAGGAAGAATTGTTGTAGTTAAAGATGATGTTGTTT
TTCTTGAGTTCGTCTAATAAATAATTTGTATGCTTGAGTT
TCATATGCTGTAAAAGATTATCTTTTCTCTTCTGCCTGCT
TAAGCACCAAGGGCATAGAAAATGTCTTTGTTGCGAGTGT
GACAATAGGTGCCTTTTCAACCATGATTTTCTTTTGAAAG
ACTTCTCACAAAATTGGCATTGATGGATATATTTATGGTC
TGATGATGGGGCAGGAACCAAGTTCGAGGCCACAGGGTTC
GAAGAAGGCACCGGCGCAGGGGGGATGGTTAGGTGCTGTC
GTAGGACGTGGTTGCGGCATAGTGTTTATTTTCCAACCAG
GAGGTAGATGCAGAGGTTGTGCCGGGTTAATATTGAGATT
CAAATTTGGAGAAGGGTTTTGTTGTAGTTGGAATTGAAAT
TGATCCGTTATTATCGTTGGATGGTGCTGAGGAGCGTTGT
TTGTATTTACAGCACCACCATTGTTGAGGTTGTTGTGTGT
ATTACTATGATGGTGATGGTGATGGGGTGGACCGGGGGCC
GGGGCTGGGGCTGAGTGAGAAGAGTTGTTGCTGCCATTGT
TAGCGGCGTTATTACCATTGTTATTGCTGTTAACTGCTGA
ATAGTAATGGCTTATGTATGAAGCAGGATTGAACATATAT
TGTTGATCCTGTTGCGGTATTGGCATATTCGCAGTGGGGA
AGGAGTAATAAGCAGCCGCTGCAGCATTTGAGTTCATATT
TGCGGCCGCAGTAAACTGGTTTGGGTGAATATTATTGTTA
TTATTGTTGTTATTATTATTATTATTGTTATTATTGCTAG
TACTGTTGTTTGCGACAGTGTAATCAGAAGCAGAAATATT
GCTGTTGTTGCTGTTGTTGCTGTTGTTATGGACAATCGGC
GACGCAGACATATTGTTACCAGCCGTCACATTATTGTTGT
TACTGTTATTACTTGTATACTGATAGTAAGGGTATATATA
CTGCTGCTGATGTAAGGGCATTGGAAGTTCTCTTGCCCCA
GAGTTCACCATAACGTCGTCCTTGTTAGAGGAAACAGTAG
TCGTGTTGAAGGCTGTGACGCCAGCGAATCGCTGCCGATA
TTGTTAGTGTTCGACACATTTTGTAATATCGTGTGCTGCT
GCTGTTGATGCTGATGCTGATGCTGTTGTTGTTGATGCTG
TTGTTGTTGATGCTGTTGTCGCTGTTGCTGCTGCTGTTGC
AGGTGATGGTCCGCATTCATTGCTCAAATATGATATGTCC
CTTTACTATTTGCCTACTGTTGCCTATTAGTTTTCCTTCT
GTTAAATCTTTTCTTGTACCTGTTCCTTCTTGAGGAATTG
TTTTGTTCAAGTTTTCTTCCAAAAAAATTCCTTTTTTTTC
TTTTTTTTTTTGATTGCTACAAGGCCTTAATTCCTATTAT
TTGTTTCTATTTTTTCTCTCTTTTTTCGTAATTCTTCTTT
AACTTTACATCAAAAGAGAGACAAAGTTTAGTAAATCCAG
ACGGAGTAGTAGTATAAATACTATCCAGCGCAGATCATGA
CAGGATGATGCGCCTTGGTAGGATAAAAAAAAACAACAGC
GGAGGCTACAGCACATCTTTTGAGGAAAAAAAAGAAGAAA
ATCAAGAAGAAAAACGAAAAAACCGGCAATAAACACCGTT
ATCGCCACTACTCCTTGCCGTGCGCAGTTATCGGAAGGCG
CCGAAGGCGGAGAGCAGGGAGCGTTGTTCGGGTCTCCTCA
GTCGGAGTCAAGGATTCGAGTCGCGCCGCCGCGTACGTAG
TTTTACTTTTAATTTTTTTTTTATCGCGCGTTGTCCCTGT
CGGCTTTCACGGCATGTGAAGGCAATATACGTAATAAAGC
GGATCGCAGGGCACGACTACACGTCCCCCACCATGTCGCG
TGTGACGAATTGTGGGTGATGCTGGTGCGGGTGATCCCGG
AGCGCGGTAGAACCCAAGCGCCTCATATAGTCGCCGGGCC
CGAGTGTTATCACTGAATACGGTGAGTGCTACACCGAAGA
AATTGTCGCACATGCGGCGGGTGTGTCGAGCTACGCCATC
GCACAGTGCATGCTCCAGTAGCCGCCGACCGATTCCATGC
CCGCGGTGCGCGCTAGCTACATGTACTTCGTAAAGGTATA
TCACGGGCACGCTAACCTCGTGTAAAGCGTCACCTTCGAC
GAGACCCGTCTCCTCTGTAAGCATGAATGAAGTAAATGCA
CCTAGCACGCCGTTGTCCCAGTAACAGACATACACAAGGC
CGGCGCTTTTCATCTCTGCGAGTTTGTTTGCCTTCCATGG
TTTCCTGTTGCCGTACATAATGCGCGAGGCCCGGCGATAC
TTGGCGCCCAGGTGCTTGTCTATCAATTGCACACAGGCGT
CCAGCACTTGGTCGCCGCGAGATTTGTGCAGCTTGTAGTT
TATACACTTGAGGCTGTCAACGCTGTCAATACTGTCAGTG
TCATCTTCGGGGATGTAGATAATCTCCCTTTCTAAAATAG
CGGTGGTGAAGTTACCGTTTCCATCTGTATCCTTGTGCTC
GATGGATTCAGGAAATTTTTCCACGCATAAGTTTAAGAAA
TGTTGGAACATTGGCGCCATGGCGACCCTCCTTCTTTCTG
TTAGGTGCTCCTTCGATGTTCGTATACAGTTGTAAGTGTT
CTCACTATATACCGAAGAACGCATCTCAGTGGAAAGAAAA
AGAAAAAAAGAAAAAGAGCTAAGAAAAAATCTTTTAATGG
CGCGCGCGCACCGCGCATACATATGTGGAAAAAGGATGCA
TATAAAAAAAATACGTAGTAGTCTTCTCAATCTTCTGCAC
GCGTGTTATTGCTATTTCTTAATTTTGAGATGGGTATGTT
CAGAAGTGACACTCGTCTCCTCGGCTCGCCATTGTTTACC
TTAATCTTGTACTTGTTCTCGTTCTCATCGTCCGGGTCCT
TTCTTAGTCCCATTCCTATAGTGGCATCACCGCCATTGCC
GCCGCCACCGTCATCGTTGATTGTAGCTGTCTGTGAGTCT
CCTCTCACGTTGTCATTGCTCTTGTTAGGCAACAAGTATC
TATTAATCAACGCGATGTTGTTGTGCGGACTTGTTGGTGT
TGCACTGTGTCGTACTGATTCAGATACAAGCTCTTTCTTG
GGCGACACACCTACTGGAGTCTTGACGTTGATGGAGTTCA
CTCTTAGTCTCGAGCTGGAATTTGAGCTTGACGAAAAACT
GTCCGTAGACAAGGTTGGTTTTCGTGGGTTGAATACTGGA
TTTGTGATAGAACTCCTCCGATTCCCACCGTTACCGCTTG
TTGTATGCGTTGATATCCTTCTTGGTAATACCGGCAACGG
ACTATTATTGGAATAGAGCGAATATGGCGAATTCATGCTT
AAAACTGGGGAAGGCCCGTCCTCGAAAGTGGCCTTCGCAT
TTAGTATAGGAGTTCTGAATGAACTTGGTTTTTTGCCTGC
ACCCAACGGTGGCCCCTTCTTTTCACCTCTTTTAACACTT
TTGAATATATATTACCTACTTCAAACGTTTGTGCTACATC
TATTGGCTTCCAATTTCCCTTGTCCCTGACATTATCATCC
AAGGACACCTCACCTTCATTGAGAAGCATCTTCATACAAC
TTATACTGCCATACTCCAGGCATACATGCAGCGGCGTGTC
GCCATTAGTGTCCATTACCCATAAATCAGCACCAACTCCT
ATCAACAGACTCAGACATTGGTAGTAATCGTTCATACATG
CTATATGGATGGGGGCTCTACCATTCTCTCCGCGATGGTT
GATAAATCGCGGAAATTGTTGCAAAAGTAAATGTAAGGTT
TGCTCGTGCCCTTTCATTAATGCTAAATGCACACAGGTGT
TTCCTTTAAAGGTTTTTATTAGTTCATGCTTGTCGTGCCC
CAGCTGAATTAAATACACGCATATAAGGTATCTTCCATGG
TATGAGGCGTAATGTAATGAACTCCATCCGTTCTCTGAGT
CTATGTTGGTTAGCAAATCCGGATTCCGTCGCAATAATCT
TTTCACTATAAGTAAATTGCCTTCAATAATAGCCTCCCGC
AAGCGAACTGAGGGCTCTTTCAACATCTTTTGTTCAATAT
ATCCTCTTTTCTAATGGGCGTTTTTTTTTTTTTATTTTTA
GGGTCCAGTTGATTTATACATTTTCAATTGTACCAGATCA
AAAAAGTCTAGAGGAAAAAACGTAATTAAGACAGAAGAAA
AAAAGTATCAACTCCGGAATAACCGGGCCGCAAGAGAAAT
CAAACAATTAGTTGCACGAACATTTTTATCAGGAATAAGC
AGGTAAGGGTAGGTATAAAGGTCAGCTCAGTACACGTATA
TCGTGTGAGTTATCTTTATTAAAATAATGATTCCAGAATA
AGCGATGAGAGAGTAACGCTATTGGAATATGATATGGGAA
ATATCTTGAAACAATTTCAATAATTTGTCCATGTTTATGC
AGTGTTGTACAAGCGTTTTTAAAGAAACTGTATAATATTC
AAGATAGCGGGCGCCTCAACCGCTGTTTTGCTCCTCTTTT
CTCTTGGAACTCTTGCCAAGAAAGATGTACGCCTTATAAA
ACGCTAGATGCTATTTCTTGCAACTTTATTACAAAATTTC
AGCACTATTTCTTGCAATCCTAGATGTTTCCCTGTCTTCT
ATCTTCGATGTTAATTTAGACGTTTCTTCAAAGATTCAAG
TTCTCTTTTATTGTACTATGTGTGGCAAAAAAAAAGAAAA
CCAAAAAATGCAAAAACTAAGATAAATCTACGTACTGCGA
AGAATAGCAAGGCAGACTAATAAGCGCACAATACAATGCC
TATGGTTACCGTGAAGTATAACTTCCAACTTTTCAAATGT
AAAGTTTCGTTGAATTCAACACTAAACGATGTGTTACACC
AATCCATACAATTCTTTCAACTGCACACCTCGTCAAACGA
CTGGTCATTGATACATTTGGATAAACCGGTGCCATTAGAT
TTGCCATGGAGGCTTCTAAACTTACCAACGGGTGTCAACT
TAGAATTATCTAAAAGTAGTAATTTTCCGGTGGCGAATAA
GACCAACCGCGAAGATATTCCATTCAATACGATCAAAATA
CGGTTTCAAATCCCAGGAAGAGATTCCGTGGTTAAAGAAA
TGCCATCTGACCAACCAATTGCCCCTATCTTGCGACAGAT
GAGCGGCGCTGCGGGAGATGATTTTAAGATCCAGGTCTTT
TCCAAGATAATAGAGTTCAAAACAATTAAGGATGAGAATT
TGACTCTCGAAAATTTAGGGATTCAGGAGCCTTCGTCAGT
TAGATTGATTTTTAATAATACATCTCATTCTGAGGGCATT
AGCGCTAATAGCGCTATTCACCCAAAACAAACTCCCCCTA
CGATGACGAACCCGGAAACGGTTGCTTCACTACCACCTCA
CGAACTACATAAACCTTCTGTGTTTTTGCCCTCGGATGAG
CCATTAGCAGTTATCAAGGATCAAATCGAGGATGAAGAAG
ATTATGAATTGACAGTAGAACAAGCCAAGAAATACCAAAA
ATGTTATCATCGAAGGCTGGTACTTTGGGTGGTCCTATTT
TGACAAAGAGACTTAGAGAGCAATCAGCCAACAACTTGCC
AAAGAAAAATAAGGCTATATCTGAGTGTTTGCTGAGAGTC
AAGTTCCCCGATAGAAGCCATATTCAAATAGCATTCAAAC
CCAATGAAGACATGCGTACAGTTTATAACGTCGTGTCGCA
GTTCCTGATCGATGAGAACATGCCTTTTACGTTAAACCAA
TCTCATCCTTTCAAACCCTTGGCTAAAGACGATAAGAAGC
TACTGGATGACCTGGAATTTGGCTCTAAAACAATGCTGCT
TTTTGAAACAAATTCAAATTCTAATGGCCCATTAATAAAG
GCTCATCTTTTGGAAGACGCACAAAAATCACACACGAAAC
GAGGACAACCCCATCAGTTAATACGATAAATAAATCCAAT
CCACAGGGCCCTTCTGATAACGCTACAAGTATCAAAAAGA
CTTTAAATAGAGTACCTAAATGGATGAAATTAAGTAAAAA
ATAAATACAAAGCTAAACAGTCTCCTCTTTTAACTTTATT
ACAAATATGTACACGTATAGCTAAAATTATATAAAATGCA
TCCGTTTTTTTAGGCTTTTATCTTTAACTTATTTACATCT
TCTATTAATTCTTCGAGTAAAGTAAACTCTGTTCCTAATT
CTTTAAAAGCATCTTCTACCATCAAGAAAGTAGAACAATC
ACTTTTTTCCTTCCATTTTATAAAGATCAAAATCTCCCTG
ATCAAATGGGATATTGTATTCTCTTGATTTGTACCCTGTG
GAATGTTTTTTAAGATTGACTCATTATTCATTAGCTCCGC
CTTCCGTAACTTGTACTCACAAGCATCTTTACTGATGTTA
CTAATATCTCGTAAATATTGTCTTTTCAAACCCTTTAGAA
TATACATACTCAAATCGTAATCAATATTCAAGTCAAATTT
TTTCGTTAGAAACGTTAATATGGCAGGTATTGCTTCTAAA
TCCCCGCTTTTCATGAACGTGGACACAATTAATTTAGAAA
AAGTTTTGTCTGGCAAAATTTCACCATTTTCTGCCGTCAT
TTGGAACAATACTCTTGGGTGACAAGTTGGGTGAATCTTT
ATCTGCCTTTTTATTAATTTCTTTACAATGGACGACTTTT
TCGATAAAATCCTAGAATTATTTTGTAAAACATGATAATA
ATGGCAATACACAGACCAAATCTTGTGGTACAGCGGTTTT
GTTATGATGCGACGGTTGTAAAATCGGCAAGGGTTTGAGG
TGGATAATGAAGACTCAGAGCTCACCTGTTGTTTGGATTC
AAGTAGCGGATTGATGATCTCAAAACTTGAATTAAAGTCA
TACATGCTATCATAAAAATTGAGTATTTCTCTCAAAAAAA
CAGCATTTGGGATAACCTCTGACTCCTGCATTCTTTTTTA
AAAGTGACTTCACTTTCTGCTTAAATTCCTTTTTTCTAAA
TGAGGGCGTATTTTGTGCCTTCATATTTTGAATTTGAAGA
CTATAAAATTCAACAAATTTAGCGTAATGATATGCATTAA
CTTCCGAATAAAACTGATTATAGAGTAAATCTGGATCTGT
TTTTGATTTCTTTGAGGCTTCTTCTAGTTTTTTTAAGATA
TTATATGCTTTTTCTTCTTCACCTGTACCGAGAAGTATGT
TCAACAAGCCATTAAACTTTCTGGAACGTGACACACTGTT
TAATTCCATCCACTGTCCAGAAGCCTGTTTAGTAATGAAC
TCTTCCAGAAAATCAGTTAATACAATACTTTTTGTTAAGG
CCGAAACATTCTCAAACAGCAATTCATTGTATATTGGAGA
ATTAGTGTTATACTTAGTAATAACGCTCTCAAATGCCTCT
TGCAACATTTTCACATTATTCTCAGGCACTACATAATCTT
TATTTTGAGCAAAAATGTTTCGTAGCTTTTCAAAATCTTT
CAACATATTTAGCTTGGTTTTAACAAGTAGAAATGCGGCA
TCTTCTTGTGTCGTTCCAGGTATTTCCATGTACTTGCTGA
TAAGTTGAGCCGCCATGGGAATATTTCTCTTATAAAGATG
GAAATCAACAATGCTGATATAATCATGATCCGATGGTATT
TCTAGTTCATTTAAGAACTCAGTTGCATGTTTCTCATTCT
GAAAATTTTTAACTCCCGTGGGAAGTTCCTCCTGCTCATC
TTTCATTCTGATTATTCCAACTTCTTCCACTAACTTAATA
AATCGATCAGTCAGTATATTAGCTTCAGTAACATTGCCAA
TCGACAAATATTTTCGTATGCTCAATTTGGTAACTCTTGG
GCTCAAATAAGAATACTTTGTTGAGTACTTTGCATCTGTC
TCGGCTAAAAGTTTCCTGAAGTTTCTCAAGTGGTTAGACC
TTAATGTGATCATTAATCCTAGTTCATTCCACCAGCGCTC
GTTTACTTTGTCTTTATTGGTAATAAATAAACTGTATGCA
GCCTTATAGTTTCCAAAAACTAGTAGGGATTCAATATAGA
ATGACTCATTTATAGGATCTAAACGAACTTTCCCTGTGCC
ATAAAGTAAATTTCCGACCAAGTAAATCCCTTTCTCCTTC
ATTTCTTGCACTGGTATCAATTTAACAACTTCAAAAGCTT
GAGCAAGTTGGCTGAATGTGACCATTTCTGTTATTGACTC
TTTCGGTTTGATTATGCCATTAAACCGTTCATTAAAACTT
TCAAAATCTCCAGTAAAAATGATGTACTCCTTAACGGTAT
ATGGCCCTCTTGATCTTCAAATTGTTCTTGTGCTGATCGG
AAAATATCGTTCATTATGGATTGCTCTAAGTCATCTTCAT
TTCCTTTCTCTTCATTGTATACCTGGGTTTGGCCGGTCGT
GTTCAATCTTTTGATTTCTAAATCACACTCTTCGAGCAAA
TAATTGAAAACTGCATTAATTTTTACGGTGCTATTAGAGT
CCTTGCTTTCTAAGGTTTTTTTTAATCTGTTTAAATTCTT
GTTACTTCTTTTAAAGTTAGTTTCATTACAAAATTTCAGA
TATTGAATGAACGTTTCCTGGATAGTATCAAGAGGATTGA
TCTCCTGAAATTTCTTATTACTGAGAAGATTATTTTCGAT
TTCCTCTGATGTTTTTCCTTTCAAAATGAGACATTTTTCT
GGTTCGTCTGGCCCTATGATGGTCTTATTAAGAACTTCAG
GTATATGGGAGGCATAATTCAATGGCGCCCGCTTCAATCT
ATAAAAACGAATCTGAGACTTTGCTATCAAAGCGCTGCTA
CAGAGTGAGCGGTTGTATTTGAACATGAGTTATAAATATA
GTATGGCCTTGTTTAATACGTTACTACTACCTAATGAATA
CTACCTGTGCCCATGATATAGAATCTCAAGATCTTTTGCT
TCGTCTTCAATGATAAAGCTGTAGGTGCTGCACTCGAACT
CTCTTAAGCAAATTAACTTGGATAGTGACGTAGGACACCT
TCTCTAGGTTCACTTGCCCGTATTATGGCCACCATGATCC
GGTGTCCTTGAATTTTTAAAGAATATTTATTTTGCTAGAC
TTTGAATGCGGCTATATACCTATACATCTATGTATATATA
GGCTTTCATATATTGTTACATCGGTAATGTTAAAAATCAA
TCAATGAGCCAGTCTTAGCTCCTAGATAAATTGAAAGTAG
AAGAGCTGCCCATTGGTAATAGCGTTTAATAGGAATCATT
TTGACGTTTACTCGAGACGTACGGTATTTTGACCAAATCC
ACACAACGGAGCACAGTAACCAGTAGTATTTATTCTTGAC
TGCAAGGTACCCACATCTTATAATCATTTTACTAGTTTTC
CACATAAAATCCAATACCCTCATCATTGTCATGACATTTT
TATGGACAAGTGAGACTCTGATTTCAATGTCGTCTAATTT
TTTTTTTGTGCCATTCAGTTTCTCTGAAATATCATTAAAA
GTTGAAAAAATCTCCTCATTCCATAAAGCAAAATCTCCAT
TTAGTGTAGATGTTATAGCTGTCCATTCTTGTAGTAAGGT
ATTTTTGAAGTTCGTCATCTCAGGTACTATCTCATCCGTC
ATGGATGGTAACAATGAATCATGAAGGATGGAATTGAACC
CTTGCAAGAGCTCTATAGCTTCCATTTGTGATTCAGAAAG
ATCCTTTGACATGCCTCCTAACTGTTTTTTTAAACCCATC
GAGAAGTTTTCCAACTCGGTATTAACTAACTTGTTATTTC
TAGAGTAATATTCTTTTACGTCGTTGGACATTTCCACTAG
GTCCTGTAAATTATTCAGGCTGTCGTCCTTCAAGTCATTT
ATCTTAGATTTTATGTCATTTTTAGCAAGCTCATCGGCTA
GATCGCTCATAATATGATGGACGGTATCAACTTCATTCAT
TAGTTGACTGTTCTTCTCTATGATTTGGACCTCTAGTTGT
TCGGAAGTTTCATAGAGTACATCATTCACTTTATTTCTAA
AAAATGAGAGGTCGTTTTCTAAGATTATTCGATTGCTTTC
GGTCGCATTTCGCAGTTCATTGTCATAGTTGCGGAACATC
CTGGCCAGATCGTCCAAAAATTTTGAGAATCTTGCTCCAT
TTGGAAACATCAGATGATTTAACTTAGTATCGACATCATC
CCCAAATGAATCATAAAGTTCAGTGATATTTAGAAAAAGT
TTCAGTATCTGTTCTTTTCAAAAGGAAGAAGATTTTCATA
ACAAATACTCGATAGTCGCTGATAATTTCCACTATAAGTT
GTCCACCACTGTGAAGATGATTCTAGTTCAAACATACAAT
CCATCATTGATCCTAGGTCGTCAACCATGCAATTTTCTGG
TATTTCGCCCAAGCCAGATGCCTGAAACTCGCATATTGAA
AGTTTAATGGCCGTTTCTACCCTTGTTTCAGCGTCAATGG
ATTCAAGTCCATTTGCAATACATTGTGGCAAAAATAATTT
TAGTGCGTCTTTAACACATGTTGATTTCAAGAATGGAAAT
TTGGATTCTAATACATTTGTCGCAACGGAATTATCTGTGT
ATATCAATCTTCCTTGCAGCAGATTGTTGATTTTTCCTAG
TTCGGAGCTTGAAACAAACTTAATACAAATTGCAAACAAA
TAGACGTAGCGCATTTCAAACATTCAAAGTTTTTGAATAG
AAACAGTTGTTGAACCAGAATATGTATACTTCATTGGTAT
TCCGAACCAGTGTTTATATATAGAAAATTTGTTCAGGATT
AATCCCAAACAATTATGATAAAACAACCCGCTAGTGTGAC
ACAGTTACAGTACGTATTCTTATTTACATTGTTTATTTGC
GTGGAATGCGCAATTCCCTTTGCAGTGAGTTGCTCTTATG
CTGCCTTTTTTTTAATATAGACGATTTATGGGCGTAAAGC
TTCTCGTTCAGTGCAATTCAAATATTTCTCGATGAAGTAC
TTTTAAATTCCTTATTATAACCTACAGCGCCCGTATTCTT
AAGCGCGTGATTTCTCTCACTATTTTTGAGAGCCCTAATA
ATTTGTAGTTGGTATTTATGACTTAGTTTGATCTTATATG
TATCTATCATATGAGCCATCATAGTGTAATTTCCTTGAAG
TGCAAAAGACAGTATAAATTTCTCCACGAATTCGCTGGGC
ACGTTTTGTCCATATATTGGGCTCACTATATTGAAAACAG
TGGATAGATTTCCGGAGTTGATCATTGGATCTTTAGTAAA
TGTTAATACTTTTTGATAAAAATAGGTAAGGTGCTATCCA
CAGCCCGTTTTGCGTTATTGGATTTTCGAATAATATTTAG
CAGAGAACACAATTCGTCGAAATGCCGGCACATAGGTATC
AAAAATTTGAACAGGTCTATTGTTCCATAATTTTCTATTA
TGGGTGCAAGATCTGCTATGAATGCAAATTTGGATCTTAT
ATCAAAAATCTTAGTGCTTTTATCGAAATGAACATCAATT
GCCTCCAAATATCTATTAATGATAGTAGCCTCTGGTAAAA
TACCCTTTTTATTAAATGGCCCAAAAATTTTTGCTTTCAT
TCAAATTGCCGGTTTTAATGAAATATGATAATAGTTGTTC
AATTACTATTGGGTGCAATGAATTTTCGCAACGCCCTGGA
AAAAATCTGTTGTTGATCGCTGCCAATAGGTTTTCTAGTG
CGGTAACCAATGTGGGACTGTACGGTGGGTTTTCATTTGC
TTCCACTTTACAAAGGATATTATATAAAATAATGTTCATG
GCCTTCATTTGGTCTAAACGTGAATATAATTGCATCTCAG
TAACATTTATTAGTAGTATAAGTTTTTCAGTCGAGTTTCC
ATAATTCTTTATCAAATAAGCCAGTATATTCTCGCAAAAT
AATCTTGTCTGTTTACTGTCGCGGTCAAAAATATTCTGTA
GTTCATTATTTACGGACTCGACCCTGGATTGCAAATCATT
CGTGTTTTCAATCTCTGATAATATATTTTCAAGACCTCTT
AATTTGGCAATATCGGTTGAAGACAAATGCAGAACGTGAA
AAGATCTAACGCTTTTGCTCGCAGGTGTAAGTACAATATT
TCTTTGATGTTGTCGTCTTGCAACGAATTCCATCAACCAT
TTATTCACTCCCCTAATATCATCAAACTTTAATTTGCTAT
CAACTAGTATGGTTTTTAGGCTCACCGGGTGTTTTATCAG
TGATGGAGCAATTTTTTGCCATCAAGCAGGCTAGGATTGT
ATTCCGTAGCGCATGCCGTGAATTGTTCTATTGCTGTTGG
TTGGTAAAATGGGTGAATTATTTCTTCCGGATGAGGAACT
TTATCGGCATGTTTAATGATCTTTCGACCGTCCGCTACTA
AAGGAGTCTTTTTAAGTACTGGGTACCATTTGCGAGATTG
CATCCTAATGAAGCACAGGTTTCTCCATTTGCTGATTTCT
TGCACTGTAGTAATCATTTTCTAAGACCCTTAACAGATAG
TGATGGAGGAAGAAAAAATGTACAAATATTTGGAAGCCGA
TTGGCAAACCGATGTAACGTGCAAAATGACACATGATGTT
ACTTATTCAATGAACCCTCTATATGTCACTTCTGGAGCAA
TCAGACTATCTGTATGTGTTGGAGCCACTTCATATTCTGA
GCTATTGCCGTTCTGTTTACTCTGGTAAATGTCGGAAATT
GAGTACTGTTCCATTGAGCACGCATGCGCAATTGACTGTT
GCGATTCATATTTTTGACTGACACAACTCTTCTCATGACC
CACAGCATGGAACAACAAAGTGCTACGCTAATAGTAGCGG
CTAGCATTAGCCAGCCGGGCCAGTCCAGTTTGGAGATGAA
CAGAAGAATATCTACCAAAAACATAAAAGACATAGCATGA
ACGTTGGCAGCGAAAAAGGGCCGTGAACAATAACATCTCA
GGTGAGTCCCCTAGTGGAGTTACCATGATAATCACTGCTA
AAATTAATAGCGTTCCTGTGAATGCCAGTGAAATCGGGTG
AACCACTAATAAATTGGAGACGACCACTTTTGAGTTCGAT
GGCAGGGTCAAAACGTGCCCGGAGGAGTCGACATCTGTAC
TGTCATATCCTATCTTCATTTTCGTGCACATCAATTCTTG
GTTTTGACCACGTACACACCAGCCAAACAGGCCATAATAG
TGGTTTCTGAATGACGATAACGATAGGTACTTGGTCACGG
GGACGGTTATTAGCGGAAGTATTTCGAACATGGTTGTGAT
TGCTAGCAAAACACCACAATATGGATCATGCTAACCATTC
TCCTCTTTTCCTCAATGAATCTGTCTCAACCGTATAAATC
TTTGTTTAGAAGGACGTCTCTACTCATTTCCCGGTTCTCA
ACGCTCATCACTATCTATCTATATTCATTGTTTCTTAGCT
TATACTTGCGCGCGCCGCTGGTGAAAATCAAACTATAGCG
AGATTCGACAATAAATTGGCAGTTACTTTTAGTGATAAAG
AAAAGTCATGTTTTGTATATAGTCATAGCATGCTGTGTTG
TAAATGTGATCTGTCTGAGACGTGTCAGTAGATCATAAAT
TTACAAACATTAAAATACATTTTTCATCGCTGTATAGCAA
AAGTAATCTTATACTTTGTTGGTATGCTGAAGTAAAACAC
AGGGCTCTTGGCTTCACCCCCACGCTGTATCATAGAATAA
AGAGAGTAGTGATGCAATAGGGCCGTGGTTAGACCCAAAT
TGAAGGTAGCGTTGATAGTAGTACTAAGTGAGAGTGCTTA
GCAATCATTATTGACGGTGTTTTCTTGGCGAAGGTCTTTT
TCTACTGCGATGGACAGGTAGGATGACTCACTGCGTAATT
CGTTGCCAACTTCTTTAGTCGTCGAGTATATAAAAGCCTC
ATCCTCGGCTCGCCGCACAAAGGTGACGATTTTTGGGCTA
GTATCAGCAATACTTCTATTCCCTTTATTTAAAGAAGTCC
AAAATTCAACATAGCATGAGAATATCATCAACATTGCTTC
AACGCTCGAAGCAGCTTATAGATAAGTATGCATTATACGT
GCCCAAGACGGGCTCTTTTCCTAAAGGATTTGAAGTAGGC
TACACTGCATCTGGAGTCAAAAAAACGGGAGCCTGGACCT
GGGTGTAATCTTGAATACCAATAAATCTCGTCCTTCAACC
GCAGCAGCTGTTTTCACGACCAATAAATTCAAAGCTGCGC
CAGTTTTGACATCGAAAAAGTCCTTGAAACTGCTCGTGGT
AAAAACATCAACGCTATTGTAGTCAATTCCGGTTGTGCTA
ACTCGGTCACAGGTGATCTTGGTATGAAAGATGCCCAAGT
AATGATTGATTTGGTTAACGATAAAATTGGTCAAAAAAAT
TCTACCCTAGTCATGTCTACAGGCGTTATTGGACAACGAC
TACAGATGGACAAGATCAGCACTGGTATCAATAAAATTTT
GGAGAAGAAAAGTTCGGCAGTGATTTTAACTCTTGGTTGA
ACGTAGCCAAATCAATCTGTACTACTGATACTTTCCCAAA
ATTAGTTACATCTAGATTCAAATTACCTAGTGGTACTGAG
TATACTTTGACAGGTATGGCAAAGGGCGCGGGTATGATTT
GTCCGAATATGGCTACCTTATTAGGTTTCATAGTTACAGA
TCTTCCTATTGAAAGCAAGGCGTTGCAGAAGATGCTGACT
TTCGCTACTACCCGTTCATTTAATTGTATATCGGTGGACG
GTGATATGAGCACCAATGACACAATTTGCATGTTGGCCAA
CGGTGCTATTGACACCAAAGAAATTAACGAAGACTCTAAA
GATTTTGAACAAGTAAAATTGCAGGTCACAGAATTTGCTC
AGCGCTTGGCCCAGTTAGTCGTTCGCGATGGTGAAGGTTC
GACAAAGTTTGTTACTGTTAACGTTAAAAATGCTTTGCAT
TTTGAAGACGCCAAAATAATTGCTGAATCAATCTCAAACT
CTATGTTGGTCAAAACCGCACTATATGGGCAAGATGCCAA
TTGGGGAAGAATATTGTGCGCGATCGGGTATGCAAAGCTG
AATGACTTAAAATCTCTAGATGTCAACAAAATTAATGTTA
GCTTTATTGCTACCGACAATTCAGAACCTCGTGAGCTGAA
GCTTGTCGCTAATGGTGTGCCACAATTGGAGATCGATGAA
ACAAGGGCTTCTGAAATATTGGCTTTGAATGATTTGGAAG
TGTCTGTCGACTTGGGAACCGGTGATCAGGCAGCACAATT
TTGGACTTGTGATTTATCACATGAATATGTAACAATTAAC
GGTGATTACCGTTCATAAATTCATGTATATTTTGTTCAAT
CTTTCTTTTATAAGCATGGTTATATAAACGCACAGAAACA
GAGTGTTTCCTGTACCTTCTGAATGAGTTTGGCTATTGCC
ATATTTTTGAAAGAATTAACTATTTCCGTTTTTATTTATG
TACGAGGCACCTTAACTATCCTGTCACATCGTTTTTTTTT
TACTTAATTACATACAGAGGTTCGCCTATTATAATAGATG
TGTTGGTATAAATATTCATATATACCTATTTATTAACGTA
ATGTTAACCTGACTTGGTGCTCTCAACTGTTGGAATCTCT
ACTTGATCATTTAAAAATTCACCAATTTCTGCGCATCGAG
TAAATTTGTATTAAAATATTGACGTTTTGGTATAACGCTC
AATAAATCAAGAACCTCTGTTGGAAGCTCTGAGTCTCTTT
TGAATTTCTTATTGGAGAAGTTTCCATTGTTTCCAGTTTC
CTCCATTAGTCTCTTTCTATCTGACGAACTCATATTGTAA
GAGCCATGATGGCCATCCCCGTTTCCAGAAGAAAAGTAAC
TGTCTTCTTCCTCATTATACATATAAGTTAACTCTAATTT
CTTTATTAAGTTGGAGTTTTGAATTTGATAACGACTTGTG
AAAACTTCAATCAAATTTTCTTGGGGGAACCGTTCGAAAA
ATCTTTTCTCTAGAGAATAAACGTTGTTTAAGTTACCGAA
TTTCGATTCATAACTTATCATTTTCTTGTATATTTCCTTC
AGCTGGGTTAAATCTTGCACTTTTTCCACTGATGTTTCAA
ATAAGGTTTTGATCTGCGAATCCTTATTTAAAAATATTAA
AAATCTAAGTATTTGTTGATATAAACTCCATCGTTTTGGA
AGTATTTTAAACCCAATTCTAAAACCTTAAAAGCAGTCTT
ATAATCGTTTTGATTTTGAAATTCTAAATATGCATTTTCC
ACGTAGACGTCATGTGTTAATATACGCTTCAGTTTACGAC
ATTTACCAAATACAGTACGTGCTGCGGATAGTCCTGATAT
TCTTTTCATCGTATTCATATACACGCAAAACACGAATGTT
AATTTTTCCCTCTGTTTGTATAGCAGCTCTTGTTCATACT
CTGTGTTATTATCTTCACCCGAATTTACATCGGAGGCGAT
CTTTTTATACTGCGATAGTAAAGTTTGAGTGCACTTGTCA
AAACAGTTAGAAACACTTTCAGAATCATTATCCAGTTCGT
AGCATTCGGATAACTTGAATGTAAGAGAAGGTGAGTCGGG
ATTAGCTAATAACGCAGTATATAAGATATTTTGTCGATCC
GAATTTTCAGATATATACATTGAATAATCGTACCACATTT
CAGCAGAAAATATCATGTATTGAATACCTTGTTTATAAAC
GTAACTGATTCTTTGTGATAGCATATCTTCACTAAGCATC
AACTTATTCTCCCTTTCCCATTTTATCCAATTCAACCAAA
TCTGTAACTGCTGAATGTTTGAGTCTGAGGTACCTGGTTG
TGGTATGTTTTTCTTGTTTGCTGTGCGCAGATTAATTGGA
GATGCCCTTTTCAATCCATTAGTAACGTTCAACCATTCCT
GGTATAAGGAACGGGCTTTCATGTATTCGGCTGATAACTC
GCCAATAAATTTTCTGGCTGTTAGGGAATTTATTTCTTGT
TCCCATTGAGTGTATCTATTCCACATTTTTTCTAGATTAT
CAAAAGGAACACATAGCATTTTCTTGTAGAATTCTCTGAG
CATGTCAATTCGCTGTTGCTCCTCCCATTTGTTGAATGGC
TTCCACTGCTCTAAAAAATTGAGATATTCGTTCCAAAAAG
AAGATGATTTGGGTTCAAAAATTGCACACTTTTGCATAAC
TAGTTGGAATGCCTTGACAATAACAGCTCTCGCCTCTTGT
CCACCAGTAATTAAGTTGTTTTTTCTGCGTATGTAGTCCA
AATATGTTGACCAAAGAGATAGGTCATTATTTTCCAACTT
GCCAGAAAGACATTGAGCCAAAATCTTCTCAACAGTCTCA
AATTCATCTCTTGCCAATTCACCCTTTAGTTGCAAAGTCC
ACGCAGGTGAATAAAACGGGAATGTGTTATGAAATTGCTC
GTATACTTCTCTCACCTTAGCGTATGACTCTTGAGTTTCC
AAATATTGAATAAGCTGGAAGTATGATAAAATATTCGTGG
GATTGTCTTTAATCCTTTCTCTAAGTCGTAGTTCATCTCC
ATGTATATTGTCACTAGGCTCTGCGACTTTGTCCGCAGAG
GGATATAGTAAATCAGGAGTCGTAGAGCTGGACATATCTC
TTGTTTGACTCTCCAGTTTGGCCTTTTATTTCGTTGTAGA
ATACTCTTTCATCACACAAGCTACACTTTTCTTCTTAATT
ATTACAAGGTAACCGACAATTTTGTCACGATTGTTATCAT
TTTAAACGAAGTGGGAAATGTAATAAGAAATAAGCTATTT
AGAATGGCTACTATTTAATGCTGGAATTTGTATTTTTCAA
ATAAACGCAAAGCAAGGCTATTATCGAGTCAGTAATGGTT
AAAGGTAGTGTGCATTTATGGGGAAAGGATGGCAAAGCAT
CGTTGATTTCAGTGGACAGCATTGCGCTTGTATGGTTTAT
CAAGTTATGTACTTCAGAAGAGGCAAAGAGTATGGTTGCG
GGATTGCAGATCGTATTCTCAAACAATACAGACCTATCAT
CAGATGGAAAACTACCAGTGTTAATTTTAGATAATGGAAC
GAAAGTATCTGGTTACGTGAACATCGTACAATTCTTACAT
AAAAATATATGTACTAGCAAATATGAGAAAGGTACGGATT
ATGAAGAAGATTTAGCAATTGTTAGAAAAAGGATCGCCTT
TTAGAGTATTCCCTATTGAATTATGTTGACGTTGAAATTT
CCAGACTAACGGACTACCAGCTCTTTTGAACACCAAAAAT
TACAATGAATATACCAAGAAGTTGTTTTCAAAATTGCTAT
ATTTTCCTATGTGGTATAATACGCCATTGCAACTAAGATC
GCAAGCACGTGAAAATTGTGAGGAGATTATAGGCTCACTG
ACCCTTGAGGATGATGAAGAATTTGTAGAAAGTAAAGCAA
TGGAGTCAGCCTCGCAACTAGCACAATCAAAGACCTTCAA
AATTGCGCATAAGAACAAAATTAAGGGTAAGCAAGAGCTA
CAACAGGTGAAATATAATCTTCAATTTGATAATAGACTAC
AGAGTTGCGTCAGCAATTGGTTGGCTGCCCGTAAAAAACT
GGATGATTCTGTAATACTTTCCTCCGACCTTCTTTTCCTT
GCAAATCTTTACGTTCAGTTAGGCCTACCTGATGGTAACC
GCATCCGTTCAAAACTGGAACAAACCTTTGGAAGTGAATT
ATTGAATAGTATGTCGAACAAAATTGATGACTTCGTCCAT
AGACCAAGTAATAACTTGGAGCAAAGAGATCCTCAATTTA
GAGAGCAAGGAAACGTTGTGATGTCATTATATAATTTAGC
CTGTAAATACATATAATAAAAATAAACAAAATAATGCAGA
AAGGTGTCTTTAAGTTCATTTTTCAATTTCTTTTCGGTTT
TCGTACTCCTTTATAAACGAAGTAATAAACAATTGTACCA
TCATCGTTAATTATGGCCAGCAGTATTCTTTCAGTAGATG
GACTACATAAGTGAGTAAATGTCTGGCTCAAGCATTCCAA
AGTGAGAAAATTCTCTTTGTACTGTGACATATTGATGGGT
AATATGAACTCTAGCGGGCGTGGCGATGACAAGCTATTTT
CATGCTCTGTGTCTACATCGTTGCTCAGCTTGTGAGGCGG
ACGACCTCTCAGTAATCTCAGGCTATTTCCCTTCCATGAT
AAATCGTCTTGTAAAATTTCCACTTCCGTCCACATTTGGA
AATAGAGTAAATTATTTTTTACTAGAGATATGATATCTGT
CGTTGCCATTCTTATTTTCCTCAACCTCCTCGACGTAATT
TCTCTTCGACAATTTATTATATCTTTCATATATTTCTGAT
GACTTTTTCATTTTCACTTTTTTCAACCCATAACGGCTTT
TTGTTCAAAAGAAACTGATCATGTCATCGATTAAAAGTAA
AAGTATGCACATCAGCCTCGTGACAGATGAGGATCTCATG
TCAAAAACCGCCAAGAAGCATGCATTATTGAATTTGAAAC
GTGGTAGATTATTAAGTATATGTCTATGTAATATTAAGTA
AGACAAGGGCATTCACTTTACATGCAAATGCATTTGGAAC
CCTTGACCGAAAAAAAAAAAAACAGGTTAACCGCAAAATA
CATGATCTTCCTTTATTAGAAGAACCGTTTGGCTTTAGTT
AAAAATTGATGCTTTTCAGTGGAATGACGATCTTCGTTTA
CCTGACGCTCTTCATTTTCATCAACCTCATTTAGCAAGAC
TTCAGGGTCCACGTGCAAGTCTCGAATAACCTTTTCGGTC
GCATCTTCCATATCCATCATACCATAAATTGCAATTGTGA
TAATACCAAGAATACCGGCAAAGCAGGAGAATGTCATGGC
AATAATACCTTTTTGGTAAAACCGGTAGGAATGAAGGCAT
GCTGAACATTTTCACCAGTTAAATCAGTTAAATCCAGTGT
ATTGGCAGCGGCGTTACCTTCAGTGGCCACAGAGCAACTC
TGGCAAACTTCTAAGTGGTTTTCACTGAGTTGTTGAGAAT
GAGCATCTTGGATACCAAAAGGATCCTCCACGAGAACAAG
ACCCAAACCTTGCAACAAATGCCATTCGATATGACAATGG
AAGAACCAAACACCTGGGTTATCGGCTTTAAACCTGATGA
CGAAATTGGATTGTGGTCTAACGTATAAAGTATCTCTTCT
CATTGGGTATTCTGGGAAGGCAGGGTGGTTGTCCGGATCG
AAACTGTGAGGAACTTCACCTAGGGCATCATCATATGTAC
GATCTCTCTGGATGGTTTGGAAAGCGTGACCATGTAAATG
GAAAGGATGGGTACCTGTGTCCTGGTTATTTAGCACAATC
TCCACGATTTCATCCTTCTCTAGGATGAAAGTGTGCGTGT
TTGAACCGTAGATTTCGGAGTTGTTTGCTTGATCACCTGA
AGACAAAACGGTCATCAAAGTAGGAACTTTTGGTGCAGTA
TAGGTGATATTATTGAAGAAGGCGTAATTCACACCGTTTT
TCAAGTTATCCATAACAACGTCAACGGTAATCACATGATC
TGGCTCGCCATAGATGGCTTCTTTCTCGTACGGTTGCAAG
TAGAAATCGTCCAAGAAGTTATCAATTGAATCCACGTAAT
TTTGTGTGGGCAGCGCAGCGGTTTTGTTGTAGACCATATA
AGAGGTTGCATTCAGCTGTAAATCACTTGGAATGACATCC
AACATGGTGTCATCAAATTTCTGCATGATGGCGAAATTTT
TGTCCGTGTCGTTTTTAGTGTGAACCAGGACTGTATATCT
CTGAGCGACAGTGATGTAAAGCATATCCGTTACGTTCTTC
TCGGTAGTGATACCGTCGATTTCGACCACGGTCATTTCGT
GGTCCTCGATCCAAAAGTACTGCGAAACGAACCCACCCAC
GTTGACAATTCTCAAAAGATACGTCGTATCGGGCTGGACT
TCCCATGTCAGATTCATCGTGTTGTTAACAATCAAGTTCT
GTGGGATGGGCTCAGCACCTGTCGGATTATAAACACTCAT
GAACGACTTCGTCAAGTCCGTGACCAAGTCGTGGTACCAC
TCACTAAGCGATAAAGAAAGTTCCTCATCGTAATCGTAGG
GGAAGCTATCATCCTTGATGATGAAAAGACCTTTCATCCC
GTCTTCATATTGACCGTCCGTGTGTGAATGGTACCAGTAG
GTGCCTACATTGTAGTCCACCGTGAAATTGTAAAGCATAG
TACTGCCTGGCGCAATTGGACATTGCGTCAAGAAGGGCAC
ACCGTCCATAGAGGCGGTTCCGTTTTGGAAGAGACCGTGG
AAATGCATAGAAGTATTGGTGTTGTTCATTCCGTTGGTCA
AGTAAATCTGCACACGGTCACCTTTGTTGACCGTTATATC
TGGCCATGGGAACTGGCCATTACAGGTGATCACGGGACGG
CTCTTTAGCCCATCAACGTTCCTGTAGTCCCAGCCAGTGG
TCCAATTAAACGTGTGCGTCTCCGCTTGTGCTAGCGAGAG
CATCGAGAAAAGCAAAACGGCTATAGAGAGCAAAGCGTTA
GTCATCTAGTTCTAATTTTTGCTACTCTTCCTTACACTGG
GGTCCTCTTCGTTTCCTATGCCTATCCATCGCTTATAGAA
CAAGAGCTATAGGGCATGGCCTGCTTACATACATATATAT
ATATATATATATATATATATAATCGCACTACATGCACGAG
GCCTTGGCATACTCCCTCGAAGGATCGACTGTTTGAGTGC
ATCCTTCATTTTCTGTCGCAATTGGCGAGAATAAGAGCAC
CTGCAAATGGGTGCACTTTTGAAGATGGGCCTTGCCTGTT
GGGCCTGCCTAAGTCAGCCTCGCCTAGCTCTAGGCGGAGG
GTCTTTATCGGCGACTCAGCGTACTGTAGGGACCACCCCA
GGCGCAACGGGCTGATTCGCACCCGGAAAGTAAAGCTTAT
TTCTGTCGGACGGAGAGTGTCCTTTTTCTCTCGCAGAAGA
CCATTTATTGGTCCTGAAACGGTATGAACATGTTATTATT
CCTGTAACCGTGAAATAGGCAAGCCAAGGCATTATCGCAA
AGAAGGCAGCACAGATTCTCGTATCTGTTATTCTTTTCTA
TTTTTCCTTTTTACAGCAGTAATGTCTCACACAGAAACAC
AGACTCAGCAGTCACACTTCGGTGTGGACTTCCTTATGGG
CGGCGTTTCTGCTGCCATTGCGAAGACGGGTGCCGCTCCC
ATTGAACGGGTGAAACTGTTGATGCAGAATCAAGAAGAGA
TGCTTAAACAGGGCTCGTTGGATACACGGTACAAGGGAAT
TTTAGATTGCTTCAAGAGGACTGCGACTCATGAAGGTATT
GTGTCGTTCTGGAGGGGTAACACCGCCAATGTTCTCCGGT
ATTTCCCCACGCAGGCGCTGAATTTTGCCTTCAAAGACAA
AATTAAGTCGTTGTTGAGTTACGACAGAGAGCGCGATGGG
TATGCCAAGTGGTTTGCTGGAAATCTTTTCTCTGGTGGAG
CGGCTGGTGGTTTGTCGCTTCTATTTGTATATTCCTTGGA
CTACGCAAGGACGCGGCTTGCAGCGGATGCTAGGGGTTCT
AAGTCAACCTCGCAAAGACAGTTTAATGGATTGCTAGACG
TGTATAAGAAGACACTGAAAACGGACGGGTTGTTGGGTCT
GTACCGTGGGTTTGTGCCCTCAGTTCTGGGTATCATTGTC
TACAGAGGTCTGTACTTTGGCTTGTACGATTCTTTCAAGC
CTGTGCTGTTGACGGGGGCTCTAGAGGGGTCCTTTGTTGC
CTCTTTCCTATTAGGTTGGGTCATTACCATGGGTGCTTCC
ACTGCGTCGTATCCCTTGGATACGGTAAGAAGAAGGATGA
TGATGACTTCGGGCCAGACCATCAAGTACGACGGTGCTCT
GGACTGTTTGAGAAAGATTGTTCAGAAAGAGGGCGCGTAT
TCCTTGTTCAAGGGCTGTGGTGCCAACATATTTAGAGGAG
TCGCTGCAGCTGGTGTCATCTCATTGTACGATCAGTTGCA
ACTCATAATGTTTGGCAAAAAATTCAAGTGAAAAAAAAAG
AAAACAACAAACGAATAAAATCTAAAAATTCTACATATTC
TTGCTATTTATTTACATATTCATTCTTGCTACATACCTGT
CTTATGCTATAATGACACTGGAGGTCTTCTTTCTTCTTTG
AATTTATGTCCTGACAATTCAGTAAACGCCGTGCGGAAGG
GAACCGTTTACGTACGCCAAGCTAAACATTGAAAAAAAAA
AAAAAAAAATGATAATAATAGTAATAATAGTAACGACGTA
AAGGTAAAAGAAACAACAGACTTTTAAACTTGTTAACTTT
TGCATGACCTCAATTGAAGATCTGATATCAAATCCTCCCC
TGCTACTGCATTCCTCACTCTCTCAACTTCGCTACCTCAT
ACTCAGTGAAGGGCTTCCCATATCTGAAGATAAACAGCAG
CAGCGCACGCGATGTTACGTGTGGACGGTGCTCTCTCAAA
CTTCTATGGAGGCGTCTACACAACGGTACCTTGCGCTCTT
GAAACTGGGCCCACCTTCCACAACCATTTACCAAAAAATC
AAGAACGACACATCCAGAACTTTTCAGACGGATCCAAACT
TTAGAAATAGAGTCTCAGAGGATGCCCTCATCCGGTGTCT
GTCGTGCTTTGCTTGGCAAACACAACAAAGAAGACAAAAG
ACTCGTTTTGGTCGCATTCCTGTGAGCACATATGTGCAGG
GCATGAACGTGTTATTAGCTCCTCTGCTTTACTCATGTCC
TTCTGAACCTATGGCGTATCAACTTTTCACTAAGCTTTGT
TATGAAATGATACCGACGTATCTAACTAAGAACCTAAACG
GCGCCCAGAACGGCGCCAAACTACTAGATATTTCTCTCAG
AATCATTGATCCAAAGCTGAGTAAATTTCTATCGGACAAT
TTACTTACAGCAGAGATTTATGGTATGCCTTCCATACTCA
CGTTATCCAGCTGCAATAAACCGCTTGATCAGGTCATTAA
ACTGTGGGATTTCATGTTTGCATATGGATTCCATATGAAT
ATTCTCTTTGTGGTGGCATTCCTAGTTAAAATGAGATCCA
AGGTTTTCAAATCGGATTCCCCTGTTAATTTACTACGACA
GTTTCCGGATTTTGATGCTGACGAGATCATTCGGCTGGGC
GTCGGGTTCATCGCTAAGATCCCTGCTCAAATTTATGACC
TATTGGTAGACCACTTGACCGACCCAGACATATATATACC
GTAAACTATGTGAAGAAATATTATATTTTATCGTTTAATT
CTACAACGTTTATATGTCTGTATGTGTAAAAAAAAATAAA
ACGAAAAAAGCAGTGGGTAGATGAGAAAATTTACAGTAAT
TTAAGGTTATTATTCTATTATTGCACGAAATGAAAATGGC
TCGTACGCATATCCTTCACCTTCAAAAAATTTGGACATTG
CCTCCACCCAATGCAAACGTAGCGCATGCAACATTGCGGA
AGTACCTTCCATGAAAACTAGGATACAAACGGTTAAAACA
AACCACATAGCAAATAAGAAAACCACCTTCATGACAGCCA
AAGGCGACCCTGAGTTTTTAGAACTGAAAGCGTTTGAAAT
TGTCATATCCCATAAAACACTAGATAATTGCGCATGCGCC
AACGATAGTGCCCAAAGACGTAGATATGATGCTGTATGAG
AGATACAATTTAAACAGAATTCAATAGTATGGATTACCTG
ATGAATCATGACATCGCCGAAATTAAATGGCCCCTGTTCA
CCTCCACCAACGCTTTCATTGATACTGTCTGCAACACTGG
CAACATCACTGATGATCATCCCTTGGAAACCTTCCGCTGA
ATGTCTCTGTTGTGCTATTTGTTCCTCATGCTCAATATTG
CCCACACTTTGGTATCCGTGAGGCCTGCCACCACCACCGT
TCTTATTTAACCTTCTCAGTGTTAAAGGTTTATACAGCAA
TAACCACGGGACACAAACTAGTGCCGCAAGCAGTAGTACA
ACTTGCAACTTGGCTTGTCCGGAATATAATTGATCATCAA
TAGTACCCGGTGCTAAAAACATGTTTATTAGCATATTCAG
TAACCCTGGAGCAGGCTTATCATCTTTAATCCAATCCTTC
GACCACTTGTACACGATAGCCCACGACAAATAACCAAATA
TTGATTGCATAAACACTAAACCGGGGATAAAGTTACCAAT
TATGTCCACTTTAGAGTTTTTAGCTCTGTAATTGATATAA
GAAAACATGAAGGAATAAGTCATATGTGCGTATCCCATTA
GAATGGACAGCTTCATCTTATAAGAGTTGGAAAATAGTAG
TCCGTTATCAGTACCATGCCAAGCAAAATCCAATCCAAAC
GGATAAACCCCAGTTTTCTTCGCCTCAATCGATTCGCCCT
TTCTGAAAGTGGAAGGCCATTGCCAGCCTGATTTGAATAT
TGTCATAGATTTGGAAAGATATCATTGTACAACAGCCCAG
TATATACAGAAAATGCACCCATCAACAATAAAACATATCT
ACCTGTAAATGCCATGTCAAAATTTCGTCCCTGTGCATAG
CACCAAACTTACGTTCATTTAGCACCAAGAATAGTGCCAT
CAAAAATAAAATGAAACCATGGCCCATGTCACCAAACATA
ATGGCAAACATAAATGGGAAGGTGACAACCGTGGCTAAAC
CAGCATTGATTTCTTTATATGTTGCGATACCGTATGCATC
CACAATCGATTGGAAGGCCTGAGTGAACTTGTTGGTTCTA
TGGTATGTAGGTGGTAATTTATTGGTTAGGATCACATTAA
AGACGGTACTGTATTCAGAACCCAACGTTTCAATGTAATC
CTTCAATGAGTCTTGTAAATGGATCAATTCTGTGGAAGGC
ACCCAACCTTCGGCTATTAGACCCTGTGATTCTTGTTGGA
ACTTGTTCAATGTGGTATAAACATATTTTTCCCTTTTCGT
CATGGCGGACCATACTGGCAGCTGGTCATGTATAACGAGC
AGTTCTGTGTGTAAAGTTTGTTCGGTAGTATCCAGGATTC
TTTGCAAGTCGTCTATTTGACGGTTTAAGGTGTCAACTAA
TTCACTAGAACGAGTATTCAGGGAGACTATTTTACCATTT
AAGGAATCTATGACACGCTTAACCTTCTTGAGCAATGTTT
CACCATGAGTAAAAATAATAAAGCAGTCCTTTTCAACCTT
TTCTTTACCTTCCAACAATGGCTCCTCTATTGGAAAATTC
TGAAAGATCAAATTACCACGCAATAACCTCCACAGGATTC
TGTTCAATATATCTACTTTTGTTCTTCTGATAGAGCCTGT
TATCATGTATCTATGCTGGTATCCCTGCTCTAAAAAGCTT
AGATCTTCGACTGATTGGTTTCTAGTGAGGTCATTCCCTA
GAGCGCCCCGGTCCTGTGGTGTTTCGTCGTCAAAAGAAAA
AGCATCGCTTAATGTTTCACTGATATCATCAGGGGTCATT
CTAAACTCGTCAACATCCCTTTCTTCTTGTTCAATCTCGG
GGTTTGTAGCTCTTCCAGCAATCCCAGGATTGACTTCAAT
AAATTTTGAGCATTCGAATATTACCTGCCTTTGCTCTAAA
AGATCGTTCAGTTTACTTCTAAGGCTATCTAAAGATTCAT
CTAATTGCCTTGCACGGGATTCGCAATCAGTAATTTCCTT
CACCATGTCATTAACATTTTCCAACGATAGTGGTTCCATG
GTATTGATGAGATCCGCCATATCGGGTTGGGCAATGTCGT
TTCCTTCATCATCGATATGTAAAATATACTTCCAGGTCTC
TGCGGCGTGCTTTTCAACTACCTCATTCAAGAAGCCTACC
ATCCTTTCCACTTCATCGAAACGCCTCAACTGGTTAACAT
AACCTCTTTGAAAGGCAGTTAAATCTTTATTGAGATCCAT
CACCATAAAGACACTCATTTTCCCTAATAAGAAAGTTACC
TCTCTTATGACTTCCAACGGTATGTACAGTTGGACGTACG
TCATGTCTGCTGACCGGAATATAGCCTCTTCTTGATTCAT
AATTATTCATATAACTCGAGGAATTTTAGAGAATAAGAAT
GCGTCTGTTGCGAATTATGATATGCACCTTAATGTAAGCC
TCGAGGTCACGAGGATATTATTTGCAAGCAAAAGCAAAAG
CGAGTACAAAACTGTAAGCAAAACGAAATAAAAAGAGTGT
GCTACTATTCTATTATTGTCAACACTGAACTTCCAATCAC
CTTCGTGGGCCTATGTCTTTTCTTAACTACCTATGCAGTT
GACTACATAAACAAAAATGGCAAAAAGGACACCTCTATTT
TGAGAAACAAAAATAAGCCCCGCTACCCGCATAACAGGAA
ATAGAAGCTATAATGATCTGAGAATGATATTTAGGGGAGG
TAATGAACTAGACCCTGGAAGAAGCACCTATTAATAAATA
TGTATGGTTATGGCGGATACTATTGCCACAGGAGACAAAA
CTAGCCAGTTTGATGGAAAACATATGCAGGATTTAGAAAG
AATTTACTCCACTAGGGATACACTCGATGATAATTTCTTT
GGAGAACGTGGACAAAAAGATGCAAACGGTGATTATTACG
ATGAATTAAACAATGAGGAAACCAATTACAGTGGAAGTAG
TTACTATGGTCACTCAGATGATTCGGAAGTGGTTGGGTTG
ATAAAGAATGATACTGTGAGCCAGCTCCCGCCTCTCGACA
GTTTTATATTCCCAGATTCTAGGGCTTTGTTCTTGTTAGA
TTTAGGCAACTATGCTGATTTAACTTATGAAGAAATTATC
GTACACGGGTTTGAAATATATATTGTGGAGCAATGGGTAG
CATGTAGGAATTTGTCAACATTGATTACGTCATATACAGG
AAACTCTCAGGATACAATATCGGGAGTCAGAGTCGTTTTG
CCAAAGGATACGAGTATGTGGCCAGGGAGATTTAGACTGT
ATTTTGAAGAATTAATGGAATTTGCGCGGCCAAAATTTAC
ACCAAAGGGCACTCTATTTATTACCAATCTTTCGGGTGTG
TCCTTTGGCTTGAATCTGTTGCATGTGGAATGTGGTGACT
TGAGAACAATTTGGAAGGATTTCGAGGTTAATTTTGATCT
GAAAAACCTGCATTGTGGTGGAAGATCGGCAAATCTGTTA
TGCCCTCCAACTATGGCATCACTTGATAAGTTTTCACAAC
TGTTCAAAATCCCTACAAATGGTTTTATTGCACAGTATCC
CCAAATGATTCAGCAGCAGCAACCGCGTTTGCCTGAGGAA
GAATACAAGACGGTTGGAAATTCAAAGTGTCGAAATACCG
ATAGTAAATCACCAGTCGTGGAGATGGTAACTTTAATTCA
AATTTCGTTGAGTTATTTCAATTTGTTATCTAAGAACTAC
CAGACGGATGGTCTTTTGTGTGAAGACACCAAGCGAGCTA
TAGATGAATGGTGGGAAACTTACGGGAAACTGTACCTTGG
TACAGAAAAGCCAAGGAATGAATGCACACTGGGTCCGACG
ACAGTAGCTGGCCTAATTAGTTTGATCCTTTGTTGCTATT
TCAAGTTGATGATAGAAAATTGCATTTCCTCTAAGGATCC
CTTTGATGAAGCTGGTTTCTTCCAAGGTATTTATAATTTC
CAAAAAAAGCATGGCCTCAATAAAAGAAAATCTAGAGTTT
ATTTAGACCCAAGAACGTTAGAGAAACTCTTTGAAGTGAC
AGCGAAAGTTTCTAGCAAAGACATTTTTAAACTGAAGAAA
ATGGTGACATCAACGGTACAGGACATCATAGGAAAGGGAA
ATCCCATCAACCTGTCACACAAAATTCTTACAACAGATCT
AGATACACTTATTCATAATATTCATGGAGGCTCTGTAGGA
CTACTATGGAAAGGTAAGGGACACCCAAGGAAATGCTGTA
CGGATATTTCTAATGAAGAATTTTTGAAATTTAACTACCA
GAGAGGCGATCCTGATGGGCAGATAAGAGAAAGGGAAATG
CTACTAGAAAAATTTCGTTTGGAAAGAATCGCATACGCTC
AAAAGCACGCCTCCAAAAGGTTAGTTCTTCCAGTCTTGAT
ACATCTGAAGACATAGGGAGGACCAATGCTATGCCCTCAT
CTGCAACAGTGTCATCAATGTTTCCAAACTACGATAATAC
CAAATATGCATATAATTTTGGCATCAACAAATTATATCAA
GGAGAATACTACCGAAGAAATTCGTTTCCCTATTGTAAAG
ATCGCACACACGACAACATTTATGAAGATCTTTCAGAGCT
GAAGGAAAAGTCATCTCGTTTGTATAGATGCAACTCTTCT
TCTGCTGTACAGAATATTGTGGAAAAATGGGATTTACCAT
TTGATCCATCTGTTGTTCGAATAGCTAGAGATTTGTTACG
AATGAAATACGACATCCAAGCGCAGCAACACATACAAGAA
ATGGATGAGCATTATATGGGTAAATTAAATAAGGAGGGAA
CTGTTGGTCAGTACTCTAAATTCAACGAAAGATATAAAAG
ACTGCAAGAACTATATAAGAAGTATTCAGATGGTGCAAAA
GTGTTTGAAGGGAGATTTGAAGACATTGACAATAAGCAAC
AACTTCTTCTCCATGAGATGCAAGAGTTAAATTCCTTATC
ATCTAGGTTGAAATATGATATGAGGATATTGGAAGTTCGT
GTACGAGATATTGAAAGTAGTGTTGCTCAGTTTGATTCCA
AATTAATTGGGTTGAAAAGCTCTCTTCAGGGACAGGGTAA
AACTGGAATATGCTCTGCAATAGATCCCAAGAGTGATAAA
GACGAATATGATAGATGCGTAAATGATTTGATGACCACTA
ACAACCCCACCTATGAAGCTCTTTGTTTAAAGATGCTGAG
CCGCCGTTATTTTAAAGATTTAAAGAATGATACTGTGGGG
TGGTTCAGGTGGTTATTTGGTAATAATTCTTTACACAATA
ATGCCAGTGAAGACGATAGAGGAATACGAGTATGATTTTT
TTCGGTTCATCCTAATTTTTTTTTTTTTTCAAAAGGGATC
TAAACATTTATCCGTTGTTATAAGTATATTAAAATATATA
AATGCATTCAAAGGTTTGCTATTTCACGTCTGCTTACACT
TTTGTTCGATCCATCGTAGGCTATTTCAGTACCTGGTACG
TGTCTTGCAGGTATTCCAACTGTTTTTTAAAGCGGCTGTA
ATCTCTGGAATCTTTAGATATACGATCCCAATCCACTTCC
TTCAAAAGTTTTTCAAACTGTTTGATAATTGAATGCAATT
TTTTTTTGTTTCTTCATTTTCTGTCTTCAATGACTCGTAA
TTTTGTTGAAGACTTTTGTTCCTTTCATCAAGCTTCTCTG
ATGAAAATGTGGCAATATTTCGTTCTCTTATTGCATTCTG
TTCGTCGATAAAATTTTTAATATATGAGAAATGCTCATTT
ATGTTGTTAATTAGCGCAACAGCCTTTGTATTGAAGTACT
CTTGTTTTTCAATCTCGTATATGAGTTTAAAATTTTCGCT
GATAAGCTTCTGTGCCTCAGTGGGGGGAGATGCTTTTTGA
GATGCATTATCTTTCCATGAATCTGGAATTATGTTTTGCT
CAAATTATCATAAGATATTCCTGACTGTTTGGCAAGGCGC
TTTAACAATAGTTCTATTCGATCGGTCTCTTGTCTGTTAG
CCCGACACTCTGCACTTAAAGCTTTTGTTAATTGAAGAAG
ATAATCGAAACTATCACTACCACCGCTATTCATATTTGCA
AATCACTATATATACTGCTCTGTGCGAACTTATGATGGAA
AAAACGAGCAAGAAGTAATAAATCACGGTTTAACTTTCTT
CATTAATCGCCGAATGCTAGCCGGAGCTTTGAATGAACCT
TTTATTGTGGTTATATTGTTATACAGGTGTCAATATAAAC
AATAAAAGTTGAAGCGGTGGCTCAATGGTAGAGCTTTCGA
CTCCAATTAAATCTTGGAAATTCCACGGAATAAGATTGCA
ATCGAAGGGTTGCAGGTTCAATTCCTGTCCGTTTCAATTT
ATTTTTTAGCCCTGTGCTTGAGATTATCGTCGACAATGAC
CAGCTATAAGCTGGCAAGATTGATGCTCTAAAACGCGGGG
AATAAAATAATCAAGATGATTAATTGTTGGGATTCCATTG
TTGTTAGAGCCTACAATATTAGGTACACAGAATATACTAG
AACTTCTTCTCGAGGATGTAGGAATCGTCAAAAGGGAATC
GATAGTTTTACGTAACGATATTACTTTATGTTCTTTCTGT
TGGAATGAAGCTATAAAATATCATCTGTTCAGTAGTATTC
ATGCCACTCGTACATTATCATATACAGTGTAAGAAGATGA
TCTAAACATTGAGAAACAGTCGTAAAATTTAATGGAAGCA
GAAATATAAGGATTGATAATGTACTAGGATAATGAAACAT
ACGAAAGGGAGGGAGAAATAATTGTAATTGTATTATATAG
GAGTATCGATTCCAATTTGAGGATTGGTATATCTCTCAGG
GGAAATTTTATTATATTCTGTACACATAATAAAATAAAGC
CCTTGCGAACAATAGAATCCCAACGGTTATCAAATTATTC
ACAAATTGATCACTTCCTTTTATACTTTCCCTCTCGCTTC
TTATTACATTATCAATCATTGCATTTCAGCTTCCCCTAAA
TCTGGTGACTGTTTCTCAATCTTTAGATCACCTTCTGTTG
GAATAAAAATCCACTATCGTCTATCAACTAATAGTTATAT
TATCAATATATTATCATATACGGTGTTAAGATGATGACAT
AAGTTATGAGAAGCTGTCATCGATGTTAGAGGAAGCTGAA
ACGCAAGGATTGATAATGTAATAGGATCAATGAATATAAA
CATATAAAACGGAATGAGGAATAATCGTAATATTAGTATG
TAGAAATATAGATTCCATTTTGAGGATTCCTATATCCTCG
AGGAGAACTTCTAGTATATTCTGTATACCTAATATTATAG
CCTTTATCAACAATGGAATCCCAACAATTATCTAATTACC
CACATATATCTCATGGTAGCGCCTGTGCTTCGGTTACTTC
TAAGGAAGTCCACACAAATCAAGATCCGTTAGACGTTTCA
GCTTCCAAAATTCAAGAATATGATAAGGCTTCCACTAAGG
CTAACTCTCAACAGACAACAACACCTGCTTCATCAGCTGT
TCCAGAGAACCCCCATCATGCCTCTCCTCAACCTGCTTCA
GTACCACCTCCACAGAATGGGCCGTACCCACAGCAGTGCA
TGATGACCCAAAACCAAGCCAATCCATCTGGTTGGTCATT
TTACGGACACCCATCTATGATTCCGTATACACCTTATCAA
ATGTCGCCTATGTACTTTCCACCTGGGCCACAATCACAGT
TTCCGCAGTATCCATCATCAGTTGGAACGCCTCTGAGCAC
TCCATCACCTGAGTCAGGTAATACATTTACTGATTCATCC
TCAGCGGACTCTGATATGACATCCACTAAAAAATATGTCA
GACCACCACCAATGTTAACCTCACCTAATGATTTTCCAAA
TTGGGTTAAAACATACATCAAATTTTTACAAAACTCGAAT
CTCGGTGGTATTATTCCGACAGTAAACGGAAAACCCGTAC
GTCAGATCACTGATGATGAACTCACCTTCTTGTATAACAC
TTTTCAAATATTTGCTCCCTCTCAATTCCTACCTACCTGG
GTCAAAGACATCCTATCCGTTGATTATACGGATATCATGA
AAATTCTTTCCAAAAGTATTGAAAAATGCAATCTGATACC
CAAGAGGCAAACGACATTGTGACCCTGGCAAATTTGCAAT
ATAATGGCAGTACACCTGCAGATGCATTTGAAACAAAAGT
CACAAACATTATCGACAGACTGAACAATAATGGCATTCAT
ATCAATAACAAGGTCGCATGCCAATTAATTATGAGAGGTC
TATCTGGCGAATATAAATTTTTACGCTACACACGTCATCG
ACATCTAAATATGACAGTCGCTGAACTGTTCTTAGATATC
CATGCTATTTATGAAGAACAACAGGGATCGAGAAACAGCA
AACCTAATTACAGGAGAAATCCGAGTGATGAGAAGAATGA
TTCTCGCAGCTATACGAATACAACCAAACCCAAAGTTATA
GCTCGGAATCCTCAAAAACAAATAATTCGAAATCGAAAAC
AGCCAGGGCTCACAATGTATCCACATCTAATAACTCTCCC
AGCACGGACAACGATTCCATCAGTAAATCAACTACTGAAC
CGATTCAATTGAACAATAAGCACGACCTTCATCTTAGGCC
AGAAACTTACTGAATCTACAGTAAATCATACTAATCATTC
TGATGATGAACTCCCTGGACACCTCCTTCTCGATTCAGGA
GCATCACGAACCCTTATAAGATCTGCTCATCACATACACT
CAGCATCATCTAATCCTGACATAAACGTAGTTGATGCTCA
AAAAGAAATATACCAATTAACGCTATTGGTGACCTACAAT
TTCACTTCCAGGACAACACCAAAACATCAATAAAGGTATT
GCACACTCCTAACATAGCCTATGACTTACTCAGTTTGAAT
GAATTGGCTGCAGTAGATATCACAGCATGCTTTACCAAAA
ACGTCTTAGAACGGTCTGACGGCACTGTACTTGCACCTAT
CGTAAAATATGGAGACTTTTACTGGGTATCTAAAAGTACT
TGCTTCCATCAAATATCTCCGTACCCACCATCAATAATGT
CCATACAAGTGAAAGTACACGCAAATATCCTTATCCTTTC
ATTCATCGAATGCTTGCGCATGCCAATGCACAGACAATTC
GATACTCACTTAAAAATAACACCATCACGTATTTTAACGA
ATCAGATGTCGACTGGTCTAGTGCTATTGACTATCAATGT
CCTGATTGTTTAATCGGCAAAAGCACCAAACACAGACATA
TCAAAGGTTCACGACTAAAATACCAAAATTCATACGAACC
CTTTCAATACCTACATACTGACATATTTGGTCCAGTTCAC
AACCTACCAAAAGTGCACCATCCTATTTCATCTCATTTAC
TGATGAGACAACAAAATTCCGTTGGGTTTATCCATTACAC
GACCGTCGCGAGGACTCTATCCTCGATGTTTTTACTACGA
TACTAGCTTTTATTAAGAACCAGTTTCAGGCCAGTGTCTT
GGTTATACAAATGGACCGTGGTTCTGAGTATACTAACAGA
ACTCTCCATAAATTCCTTGAAAAAATGGTATAACTCCATG
CTATACAACCACAGCGGATTCCCGAGCACATGGAGTCGCT
GAACGGCTCAACCGTACCTTATTAGATGACTGCCGTACTC
AACTGCAATGTAGTGGTTTACCGAACCATTTATGGTTCTC
TGCAATCGAATTTTCTACTATTGTGAGAAATTCACTAGCT
TCACCTAAAAGCAAAAAAATCTGCAAGACAACATGCTGGC
TTGGCAGGACTTGATATCAGTACTTTGTTACCTTTCGGTC
AACCTGTTATCGTCAATGATCACAACCCTAACTCCAAAAT
ACATCCTCGTGGCATCCCAGGCTACGCTCTACATCCGTCT
CGAAACTCTTATGGATATATCATCTATCTTCCATCCTTAA
AGAAGACAGTAGATACAACTAACTATGTTATTCTTCAGGG
CAAGGAATCCAGATTAGATCAATTCAATTACGACGCACTC
ACTTTCGATGAAGACTTAAACCGTTTAACTGCTTCATATC
AATCGTTCATTGCGTCAAATGAGATCCAACAATCCGATGA
TCTTAACATAGAATCTGACCATGACTTCCAATCTGACATC
GAACTACATCCTGAGCAACCGAGAAATGTCCTTTCAAAAG
CTGTGAGTCCAACCGATTCCACACCTCCGTCAACTCATAC
TGAAGATTCGAAACGTGTTTCTAAAACCAATATTCGCGCA
CCCAGAGAAGTTGACCCCAACATATCTGAATCTAATATTC
TTCCATCAAAGAAGAGATCTAGCACCCCCAAATTTCCAAT
ATCGAGAGTACCGGTTCGGGTGGTATGCATAAATTAAATG
TTCCTTTACTTGCTCCCATGTCCCAATCTAACACACATGA
GTCGTCGCACGCCAGTAAATCTAAAGATTTCAGACACTCA
GACTCGTACAGTGAAAATGAGACTAATCATACAAACGTAC
CAATATCCAGTACGGGTGGTACCAACAACAAAACTGTTCC
GCAGATAAGTGACCAAGAGACTGAGAAAAGGATTATACAC
CGTTCACCTTCAATCGATGCTTCTCCACCGGAAAATAATT
CATCGCACAATATTGTTCCTATCAAAACGCCAACTACTGT
TTCTGAACAGAATACCGAGGAATCTATCATCGCTGATCTC
CCACTCCCTGATCTACCTCCAGAATCTCCTACCGAATTCC
CTGACCCATTTAAAGAACTCCCACCGATCAATTCTCGTCA
AACTAATTCCAGTTTGGGTGGTATTGGTGACTCTAATGCC
TATACTACTATCAACAGTAAGAAAAGATCATTAGAAGATA
ATGAAACTGAAATTAAGGTATCACGAGACACATGGAATAC
TAAGAATATGCGTAGTTTAGAACCTCCGAGATCGAAGAAA
CGAATTCACCTGATTGCAGCTGTAAAAGCAGTAAAATCAA
TCAAACCAATACGGACAACCTTACGATACGATGAGGCAAT
CACCTATAATAAAGATATTAAAGAAAAAGAAAAAATATAT
CCAGGCATACCACAAAGAAGTCAATCAACTGTTGAAGATG
AAAACTTGGGACACTGACAGATATTATGACAGAAAAGAAA
TAGACCCCAAAAGAGTAATAAATTCAATGTTTATCTTTAA
CAGGAAACGTGACGGTACTCATAAAGCTAGATTTGTTGCA
AGAGGTGATATTCAACATCCTGACACTTACGACCCAGGCA
TGCAATCCAATACCGTACATCACTATGCATTAATGACATC
CCTGTCACTTGCATTAGACAATAACTACTATATTACACAA
TTAGACATATCTTCGGCATATTTGTATGCAGACATCAAAG
AAGAACTATACATAAGACCTCCACCACATTTAGGAATGAA
TGATAAGTTAATACGTTTGAAGAAATCACTTTATGGATTG
GAAACAAAGTGGAGCGAACTGGTACGAAACTATCAAATCA
TACCTGATAAAACAGTGTGGTATGGAAGAAGTTCGTGGAT
GGTCATGCGTATTTAAGAATAGTCAAGTAACAATTTGCTT
ATTCGTTGATGATATGATATTGTTCAGCAAAGACTTAAAT
GCAAATAAGAAAATCATAACAACACTCAAGAAACAATACG
ATACAAAGATAATAAATCTGGGTGAAAGTGATAACGAAAT
TCAGTACGACATACTTGGCTTAGAAATCAAATATCAAAGA
GGTAAATACATGAAATTAGGTATGGAAAACTCATTAACTG
AAAAAATACCCAAACTAAACGTACCTTTGAACCCAAAAGG
AAGGGAAACTTAGCGCTCCAGGTCAACCAGGTCTATATAT
AGACCAGCAAGAACTAGAGCTAGAAGAAGATGATTACAAA
ATGAAGGTACATGAAATGCAAAAGCTGATAGGTCTAGCAT
CATATGTTGGATATAAATTTAGATTTGACCTATTATACTA
CATCAACACACTTGCACAACATATACTATTTCCGTCCAAG
CAAGTGTTAGATATGACATATGAATTGATACAGTTCATAT
GGAATACGAGAGATAAGCAATTAATATGGCACAAAAGCAA
ACCTGTTAAGCCAACAAATAAATTAGTTGTTATAAGCGAT
GCATCGTATGGTAACCAACCGTATTATAAATCACAAATTG
GCAACATATATTTACTTAATGGAAAAGTAATTGGAGGAAA
GTCCACCAAGGCTTCATTAACATGTACTTCAACTACGGAA
GCAGAAATACACGCGATAAGTGAATCTGTCCCATTATTAA
ATAACCTCAGTCACCTTGTGCAAGAACTTAACAAGAAACC
AATTACTAAAGGATTACTAACCGACAGTAAATCTACAATC
AGTATAATTATATCCAATAATGAAGAGAAATTTAGAAACA
GATTTTTTGGTACTAAAGCAATGAGACTAAGAGATGAAGT
ATCAGGAAATCATCTGCACGTATGCTATATCGAAACCAAA
AGAATATTGCAGACGTAATGACCAAACCTCTTCCGATAAA
AACATTCAAACTATTAACAAACAAATGGATTCATTAGATC
TATTACATTATGGGTGGTATGTTGGAATAAAAATCCACTA
TCGTCTATCAACTAATAGTTATATTATCAATATATTATCA
TATACGGTGTTAAGATGATGACATAAGTTATGAGAAGCTG
TCATCGATGTTAGAGGAAGCTGAAACGCAAGGATTGATAA
TGTAATAGGATCAATGAATATAAACATATAAAACGGAATG
AGGAATAATCGTAATATTAGTATGTAGAAATATAGATTCC
ATTTTGAGGATTCCTATATCCTCGAGGAGAACTTCTAGTA
TATTCTGTATACCTAATATTATAGCCTTTATCAACAATGG
AATCCCAACAATTATCTAATTACCCACATATATCTCACCT
TCTTACACTGTATATGATAATATATTAATATTAAACCAGT
CAATAAATGTAATTGATTATTTCAACACGAAAACCTAACT
ATCAACGATATCACATAGAACAGCGAAGAGTTAGAAGATT
TATTAGAAGATTTATTAGTATAGGTTATTTTAGATGCAAT
TTTTCAATAAAACCTGGTTTCGTGGTCTAGTCGGTTATGG
CATCTGCTTAACACGCAGAACGTCCCCAGTTCGATCCTGG
GCGAAATCATTTTTTTAGCACTTTAGCAGCATATTGCGGT
ATCGAATCATCTTCATGAATGGCGCAGATTTATTTGAACT
GTTCAATCATAAATTAACCTTATGTGAATAGTCTGGGTAG
GTTGAAACTTCGGAAATCACTTGCTTTTCTGAGGGCTGCG
CGTAATCTAGATAGATCTACCTAAATGACACCGATGGCAA
CTTCAAGCTATACTAACTCCTAGACATTACTTTCTTCAGT
ATTCCCTTAGTGCCTGTTTTGAGCTATGAGATTGGTATTA
TTATTTGAAATATCTTCTATTGCGGTATCTGATTTTATAT
TTCTAGCTTTGTCATAAAATATAAAATACACAAATATATA
TATAGAGATAAGATAGATTATTTTTGATGACTTGCAAGTT
GCACTAGGATTTGTTTTTCTTCTAAAAACCCCTTAAAGGT
ATTTCCAGAGAAAATATTATGCTGGTTATTCGATACTATT
ATCCAGTATACACTGACCTATGTTATAAGCAAAGGTTCTT
CGTTCTGCCTCTTTAACAGGTGGAGTGCGTGCCATTATCA
TCAATGAAAGTTTAACATGTAATTGTCATCAGCTGTATAC
TGTTCGAATCTGTTCATTACGAAGGTTTAACTTCAAAAAT
CGAAAAGAAAAAAATAGAAGATAAGAATATTGCATAGATC
CTTCTTTTTTAGTGAAGTCACCGAATAATACATATAATGA
AGTTAAAATTACAAACCGTGCAAAAACACCGCTGATTTAG
AGTGGGCGATTTCATAGATCAAAAAGCAGGCTAAATATGA
ATTGAAAATTAAGTAGTCTACTATTTTCTGACAGCAGTGG
CGCGCGACGGTTTCCAGGAAGTTTATTATTCAACGTGTCC
AATTTTCACACGCTGCTTGACATCGTTATTCCCTGAACGC
ATTTTTACACTGTATGCGCAATTTGAGCCACTTTGATGGA
CTATTATGTATGAATAGCTTAGCTTAAAGAAGTAACAGTA
GAGTGTTGAACCTTTAAGTGCTTGATGTACTCGAGCCTTT
TTCTATGATACCTCACTCCAGAAAAAAGCGTTTAACATAT
CTGGCATTGAGGGTGGTCTCAAACAATAAAAGTATCCTAT
TTAATATTTTAACATTGCTGATAACCTAAAAAATCTGAAC
GTTGCCAGCATAAAACCTCAGCTTTATATCGTACTGAATA
ACATACTTACTGCAGGGCGAAATTTTTCTCAAATTGTGCC
TAAATCGTTAAGTTACTAAACTTTTACGCGCAGTACTGGC
ATTGAGCGATCAATATTGTTTAATGCGTAGTGACGATCTT
CTCCACTTATATTTTTTTTATTCGTAGTTCTCTATTTTCG
TTTCGATTTGTTTTCTCTGTCTACCAGATTAAAAGTGATT
TGAAGTTTTTTATCATGAACTAAACAATAAAATTACAAAA
AAAAAAAGTCAGCGTCACCAAGGATTGCTACCAATATACG
ACTTTACTGCTGTATTATCGAATTTTACCTTCTAGGATAT
TATGTAAAGTCTCTAGCAAAGGGAGAAAACTAATGTTACT
AGGACTGAAGAACATTTTCCTCTTATAGTGTAAAATTGAT
TTTGACAAGAATATAATTAATACATTTTTTTTCTTTTTGA
TAGCAGTATTGAGTACAATGAATTGAGCATTCAAGGTTCA
ACATGTGATAGTAGCTCTACCGCTAGTATGTTATTGCTAA
TTAAGTAGGATTGAATTGTCGCGATTTTGTCATTTTGGGT
TTTAATAACTCTTGTACGGGTTACCCCATTTGTTTTTGAA
GATTAGTGAAAAATTATTGAAAATTTTTTTTTTTTTGGTT
TTGCGATGAGCTTATAATTTACATATGTGATATATTCGCA
TATAGATCCTAGCGAAGAAAGGTACTGTATTAAATCTGTT
CTAACATAACTAGGTCAATGATGGCTAAGAACAACAAAAC
TACCGAGGCAAAGATGTCGAAAAAGAGAGCAGCTAGCGAA
GAATCTGATGTCGAGGAAGATGAGGACAAGCTTTTATCCG
TTGACGGTTTGATCGATGCGGAAGCAAGTGAGAGTGACGA
GGATGATGACGAATACGAGTCTGCCGTTGAAGAAAAGGAA
TCATCTTCTGATAAAGAAGCCCAAGATGATTCTGATGATG
ACTCCGATGCTGAATTAAACAAACTGCTTGCCGAAGAAGA
AGGTGATGGGGAAGAGGACTATGACAGTTCTGAGTTTTCA
GACGACACAACTTCCTTAACAGACAGATTATCGGGTGTGA
AATTGCAAACGATCGTTGATCCGAATATTTACTCAAAATA
TGCAGATGGCAGTGATAGAATTATCAAACCTGAAATTAAT
CCAGTTTATGATAGCGATGATAGTGATGCCGAAACGCAAA
ATACCATTGGTAATATTCCACTTTCTGCATACGATGAAAT
GCCACACATTGGATACGATATCAACGGTAAAAGGATTATG
AGACCTGCCAAGGGTTCTGCTTTAGATCAACTGTTGGATT
CTATCGAGCTACCTGAAGGCTGGACTGGTTTACTGGACAA
GAATTCCGGTTCAAGTTTGAACTTAACCAAAGAGGAATTA
GAACTTATTTCCAAAATCCAAAGGAACGAACAAACTGATG
ATAGCATAAATCCATACGAACCGTTAATCGATTGGTTCAC
GAGACACGAAGAAGTGATGCCATTAACTGCTGTTCCGGAG
CCAAAAGAAGATTTGTTCCATCCAAAAACGAAGCCAAGAG
AGTTATGAAAATTGTAAGAGCTATCAGAGAGGGCCGTATT
ATTCCTCCTAAAAAATTAAAGGAAATGAAAGAAAAGGAAA
AAATTGAAAACTATCAATACGATTTATGGGGTGATTCTAC
GGAAACAAATGATCATGTAATGCATCTAAGGGCACCAAAA
TTACCTCCACCAACTAATGAAGAGAGTTATAATCCACCAG
AAGAGTATCTTTTGTCTCCTGAAGAAAAGGAGGCCTGGGA
AAATACTGAATATAGTGAAAGAGAAAGAAACTTCATACCT
CAAAAGTATTCTGCCTTAAGAAAGGTCCCTGGTTACGGTG
AATCTATTAGGGAAAGATTTGAAAGATCTTTGGATTTATA
TTTAGCTCCTCGTGTCCGTAAAAACAAATTGAATATTGAT
CCTAATTCTCTAATTCCAGAACTTCCCTCTCCCAAGGATT
TAAGACCCTTCCCTATTCGTTGCTCAACAATATACGCTGG
TCACAAAGGAAAAGTACGCACATTATCCATTGATCCTTCT
GGATTATGGCTAGCAACAGGATCTGATGACGGAACAGTCA
GGGTATGGGAAATTTTAACTGGTAGAGAAGTTTATAGAAC
TACTTTAATCGATGACGAGGAAAACCCAGATTACCACATT
GAATGCATTGAATGGAATCCTGATGCTAATAATGGTATTC
TCGCCGTTGCTGTTGGTGAAAACATTCATTTAATAGTACC
ACCAATATTCGGCTACGATATTGAAAATAACGGCAAAACT
AAGATTGAAGATGGTTTTGGCTACGATACTTTTGGGACTG
TTAAAAAATCTAACCTAGAAGTGAACGAGAATGGTGATGG
CGATGAAGATGGAGAGAATGAATCTGCTAAGAATGCTGTA
AAAAAACAAGTAGCCCAATGGAACAAGCCTTCTCAAAAGC
AACTAGAAAAGGATATTTGTATCACTATTTCTTGCAAAAA
AACAGTAAAAAAGCTTTCATGGCATAGAAAAGGTGATTAC
TTTGTCACTGTTCAACCTGACTCTGGTAACACTTCTGTTT
TGATTCACCAAGTTTCCAAGCATTTAACCCAATCCCCATT
CAAAAAATCGAAGGGCATTATTATGGATGCGAAGTTCCAT
CCTTTTAAACCTCAATTATTTGTCTGTTCCCAAAGATATG
TCAGAATTTATGATTTATCTCAACAAATATTGGTCAAGAA
ACTGTTGCCTGGTGCCCGTTGGTTATCGAAAATCGATATT
CACCCAAGGGGTGATAATTTAATTGCGTCATCGTTTGACA
AGAGAGTTTTATGGCACGACCTGGATTTGGCTAGCACACC
TTACAAGACACTAAGATATCATGAAAAAGCCGTCAGAAGT
GTGAATTTCCACAAAAGTTACCTCTATTCAGCTCTGCCGC
TGATGACGGTACCATACATGTTTTCCATGCCACTGTTTAT
GATGACATGATGAAAAATCCGATGATTGTGCCACTAAAGA
AACTAACCGGTCATAAAGTAATCAATAGTCTGGGTGTTCT
TGATGCTATTTGGCATCCGAGGGAAGCTTGGCTGTTTTCT
GCCGGTGCTGATAATACGGCTCGCTTATGGACCACCTAGA
TAAATAATTTGAAGTAGATATTGTATAATAACGCCCAAGA
AGAAAAAATCAAACACTCGAACCAGGCTCTTTCTACAAGC
TTTATTTACACAATATATATAAACCTATATGTATAGATGC
CCACACGCACGTTTGGATTATTACCTTCAATGACATTGCT
AAAAGCCCATTTCCTTCATAGCATCCAACTCATCTTGATC
TACGCCAAACTCATCTCCCCCCTGGCAATAAATCATAATG
AGTATGTTGTCCCTCTATATCATTCATTTCCCACTCTTCC
AAACTTTGAATCAGTTGAACGTCTTCTTCAGTCATAGAGC
CTTTTTCCATTTTTCTATGCGCATCTAGCCATCCTAATAA
GAGCTTCTTCTCATTTTCTTCAAGGCCAACGGGCCCTTGT
ACCCTGAATGTCTTCAATAATGCATCCAAATCTTCCTTAG
GCGGCACAACGTTGTTAAGTACCGTTTCATTATTCCCACG
TTCGTCCAAAACTCGTCCTCTTCTGTTGCGATAAGAAAGG
TGATAGATATCGTCATCTTCGTCATTATCGTAATCGACAT
TGTTTACATTCCTTTTGTCTTGCGCAAAACTATCTGCGAC
AATAGGCCTCTCTTCCGCGGAAGTGACATGTTCTTCAACC
ATAGGTGATTGTCTTTCCAGGTCTTGCCCAGTCTCCCGTG
TGCCAACATCGAAACTCATGCCCATCTCGTCCCTAAAAAG
GCTGACTCTATATTCTCTAAGAACTGGATCTGTTTTACCT
ACTGTTTGACAGATCTTCATAAAATCCTTAAATTTTGCCT
TGGGAAACAATTCATGTGCCCAAAGCTGGTAAAACTGAAT
AATATTTGATAAGTTGTCATATGAGTTTTTTTTTGAGGAA
ATTCGTATCCTTTTATGTGCATTTTTCAAAACATATGGTA
AACCTTTATCACTGAGTAGTTTTTCGGCTGTTAATTTTAC
TTGAGGCCTTCTCTTTCTAGCTGTAATTGCGGTTGGATCC
GCAATGGTAGGATCAACTACTGAACCATCCAAGCCATTTG
GTACAGTTGGGTCTTTTTGGACACTATCGGAGTCATTGAA
ACCTAGTAATAAACTGTCAAAATCTTGATCCATGACCTCA
ATAAAAGTTTCTGTTCACGTTTTCATGGCATTTTAATCCA
GTATATCATTGATCTTGTTACGCGTCAGTTTATTATTGTC
ACTTTTGCAGATTATCATTACCCGGCATTTTTCCTTACCA
TGCTCATTAGAAAAGAACAAAACTAAATTATACTTAGAGT
TAATAAAGTGTCATAAGGTCGCAAAGGAAACTATCAGCAT
TGCATAGAGATCCCGGCAACTGAGAGGCACCATTCAGCTT
CGAAGATTTCTTTTTTAAAACATTATTATGTTTGGAGTTA
GCCGTGGCGCATTCCCCAGCGCAACAACACAGCCATTTGG
CTCAACAGGATCAACCTTTGGTGGCCAACAGCAACAACAA
CAACCAGTAGCAAACACTTCTGCTTTCGGCCTCAGTCAGC
AAACAAATACAACACAAGCACCTGCGTTTGGTAACTTTGG
TAACCAAACTTCTAATTCTCCCTTCGGAATGTCAGGCTCG
ACTACAGCAAATGGTACTCCTTTTGGTCAAAGTCAATTGA
CGAACAACAATGCCTCTGGCTCGATCTTCGGTGGAATGGG
TAATAACACAGCACTTTCTGCTGGTTCCGCTTCTGTTGTG
CCCAATTCTACTGCAGGTACAAGCATTAAACCTTTTACTA
CATTCGAAGAGAAGGATCCAACCACAGGTGTCATCAACGT
CTTCCAAAGTATCACCTGTATGCCTGAATACAGAAATTTT
TCTTTTGAAGAATTGAGATTTCAAGATTACCAAGCTGGTA
GAAAATTCGGTACCAGTCAAAATGGCACTGGTACTACTTT
TAACAATCCTCAAGGAACTACCAATACTGGATTTGGAATT
ATGGGTAATAATAACTCCACTACTTCTGCTACAACAGGAG
GATTATTTGGTCAAAAGCCAGCAACAGGCATGTTTGGAAC
CGGAACTGGAAGTGGTGGTGGCTTTGGCTCTGGAGCGACC
AACTCTACAGGATTGTTTGGAAGCTCTACTAACCTCTCAG
GAAATTCTGCATTTGGAGCAAATAAACCTGCCACTTCCGG
GGGATTGTTTGGTAATACAACTAACAACCCAACAAACGGC
ACTAATAATACAGGCCTTTTCGGCCAGCAGAACTCAAATA
CAAACGGAGGATTATTTGGTCAACAGCAAAATTCATTTGG
GGCGAATAATGTCAGTAACGGGGGAGCCTTTGGTCAGGTG
AATCGTGGTGCCTTTCCCCAACAACAAACACAACAAGGTA
GTGGTGGTATATTTGGTCAATCAAACGCTAACGCAAATGG
TGGCGCTTTCGGCCAACAGCAAGGCACTGGTGCTCTTTTG
GAGCTAAACCTGCTTCTGGTGGACTATTTGGACAATCTGC
TGGTTCAAAAGCATTCGGAATGAATACCAACCCCACTGGT
ACCACTGGTGGCTTATTTGGGCAAACCAATCAGCAGCAAA
GTGGAGGAGGGTTATTTGGCCAGCAACAAAATTCCAACGC
TGGAGGATTGTTCGGTCAGAATAACCAAAGCCAGAACCAA
TCCGGATTATTTGGACAACAAAACTCCTCAAACGCATTTG
GCCAGCCACAGCAACAAGGCGGATTATTTGGAAGCAAACC
TGCAGGAGGACTGTTTGGACAACAGCAGGGAGCATCCACT
TTGCGTCTGGTAATGCCCAAAATAATTCTATATTTGGGCA
AAATAACCAACAACAGCAATCAACCGGGGGATTATTCGGA
CAACAAAACAACCAGTCGCAGTCCCAACCTGGTGGATTGT
TTGGCCAGACCAATCAAAATAATAATCAGCCATTTGGCCA
AAATGGGTTACAACAACCACAACAGAATAATAGTCTTTTG
GAGCGAAACCAACTGGTTTTGGAAATACAAGCTTATTCTC
TAACAGCACAACAAATCAAAGTAACGGTATAAGTGGAAAT
AATTTGCAGCAGCAATCAGGAGGTTTGTTCCAAAATAAAC
AGCAACCTGCTTCGGGTGGCCTGTTTGGTTCAAAACCATC
AAACACTGTTGGAGGCGGATTATTTGGAAACAATCAAGTT
GCAAATCAAAACAATCCTGCCTCAACTAGCGGCGGATTAT
TTGGTAGCAAACCTGCTACAGGATCCCTTTTCGGAGGTAC
TAATTCCACGGCTCCAAACGCCTCTTCGGGTGGAATATTT
GGGTCCAATAATGCATCTAACACGGCGGCCACCACCAATT
CTACTGGTTTATTTGGTAATAAACCAGTTGGTGCGGGAGC
TTCTACAAGTGCTGGAGGACTATTTGGAAACAATAACAAC
TCGTCTCTAAACAATTCCAACGGTTCAACGGGCCTGTTTG
GTAGTAATAACACCTCTCAATCTACTAATGCTGGAGGCTT
ATTTCAGAATAACACTAGTACGAACACTTCGGGCGGAGGG
TTATTTTCCCAACCTTCCCAGTCAATGGCACAATCACAAA
ATGCGCTCCAACAACAGCAGCAGCAACAACGATTACAAAT
TCAGAATAACAATCCCTACGGTACTAATGAGCTTTTTTCG
AAAGCAACTGTCACCAACACGGTTTCCTATCCAATTCAAC
CAAGCGCTACAAAGATCAAAGCCGATGAACGCAAAAAAGC
CAGTTTGACGAACGCATACAAAATGATTCCTAAAACTTTA
TTTACAGCCAAGCTCAAGACTAATAATTCCGTCATGGATA
AGGCCCAGATCAAGGTTGATCCAAAGTTGTCGATTTCCAT
TGATAAAAGAATAATCAGATTGCGATTTCTAACCAGCAGG
AGGAAAATTTGGACGAAAGCATATTAAAAGCTTCTGAGTT
ATTATTCAATCCCGATAAAAGGTCATTCAAGAATCTAATT
AATAACAGGAAAATGTTGATCGCATCCGAGGAAAAGAATA
ACGGATCACAGAACAACGATATGAATTTTAAAAGTAAAAG
TGAAGAACAAGAAACGATCTTGGGAAAGCCAAAGATGGAT
GAAAAAGAAACTGCTAATGGGGGGGAAAGAATGGTTTTGT
CCTCAAAGAACGATGGGGAAGATAGCGCAACGAAACATCA
TTCCCGGAATATGGACGAAGAAAATAAAGAAAATGTCGCC
GATTTACAGAAGCAAGAATATTCAGAAGATGATAAAAAGG
CTGTTTTTGCGGACGTTGCGGAAAAAGATGCCTCCTTCAT
TAATGAGAACTACTATATCTCACCATCCCTGGACACATTA
TCCTCTTATTCTCTCTTGCAACTGCGCAAAGTTCCTCATT
TAGTTGTGGGTCATAAAAGTTATGGTAAAATTGAATTTCT
TGAACCTGTTGACCTCGCTGGAATTCCTTTGACCTCATTA
GGGGCGTAATCATTACTTTTGAACCAAAAACCTGTATAAT
ATATGCGAACTTACCAAACAGACCGAAGAGAGGGGGAGGG
CATTAATGTTCGGGCCAGGATTACCTGCTTTAACTGTTAT
CCTGTAGACAAATCTACCAGAAAACCTATAAAGGATCCAA
ATCATCAACTGGTTAAAAGGCATATCGAACGCTTAAAGAA
AAATCCAAATTCTAAGTTCGAAAGCTATGATGCAGACAGT
GGTACATACGTGTTTATCGTAAACCACGCTGCAGAGCAGA
CCTGAGTTATTATATAACGAAACTATATATAGAATCAAAT
ACAAATTTGTAATGCATTTAGTGTAATTAACCTGTTAAAT
TTTTGAGTATAAAATTATAGATGGAACAAGTGATAAAAAA
GAGAAAAGGGACCCTTCATAGACCTGCTGCGATAATTACA
TCCTTTTGAAAAGACAATAATTCATGTCGTTTGTTGCCTT
CCCTTTTTCTTTTCTTTGAAAAAAAAGAAAATGCCATCTC
CTAGAATCGAACCAGGGTTTCATCGGCCACAACGATGTGT
ACTAACCACTATACTAAGATGGCAAACTTGGATTGTTAAG
AAAAACATGCTGGGCTATACAGTACATTTACCGCATATGT
ACCTCTAGCCACCACCCGAACATGGAATTTATTCGTCCTG
TAGTGTCAAGCGGTGCGAATGCCAAGGTCACAGCTTCATT
GAAAATGATGTTGGAATAAAAATCCACTATCGTCTATCAA
CTAATAGTTATATTATCAATATATTATCATATACGGTGTT
AAGATGATGACATAAGTTATGAGAAGCTGTCATCGAAGTT
AGAGGAAGCTGAAGTGCAAGGATTGATAATGTAATAGGAT
AATGAAACATATAAAACGGAATGAGGAATAATCGTAATAT
TAGTATGTAGAAATATAGATTCCATTTTGAGGATTCCTAT
ATCCTTGAGGAGAACTTCTAGTATATTCTGTATACCTAAT
ATTATAGCCTTTATCAACAATGGAATCCCAACAATTATCT
CAACATTCCCCCATTTCTCATGGTAGCGCCTGTGCTTCGG
TTACTTCTAAAGAAGTCCAAACAACTCAAGATCCGTTAGA
CATTTCAGCTTCCAAAACAGAAGAATGTGAGAAGGTTTCC
ACTCAGGCTAATTCTCAACAGCCAACAACACCTCTCTCAT
CTGCTGTTCCAGAGAACCATCATCATGCCTCTCCTCAAGC
TGCTCAAGTACCATTGCCACAAAATGGGCCGTACCCACAG
CAGCGCATGATGAATACCCAACAAGCCAATATTTCTGGCT
GGCCAGTATACGGGCACCCATCCTTGATGCCGTATCCACC
TTATCAAATGTCACCTATGTACGCTCCACCTGGGGCACAA
TCACAGTTTACACAATATCCACAATATGTTGGAACACATT
TGAACACCCCGTCACCTGAGTCAGGTAATTCATTTCCTGA
TTCATCCTCAGCAAAGTCTAATATGACATCCACTAATCAA
CATGTCAGACCACCGCCAATCTTAACCTCACCTAATGACT
TTCTCAATTGGGTTAAAATATACATTAAATTTTTACAAAA
TTCGAATCTCGGTGATATTATTCCGACAGCAACAAGAAAA
GCCGTACGTCAGATGACTGATGACGAACTCACCTTCTTAT
GTCACACCTTTCAACTATTTGCTCCATCTCAATTCTTACC
CCCCTGGGTTAAAGACATCTTATCTGTTGATTATACAGAT
ATCATGAAAATTCTTTCCAAAAGCATTAACAAAATGCAGT
CTGATACTCAAGAGGTAAATGACATTACGACCCTAGCAAC
TTTGCATTATAATGGAAGTACACCTGCAGATGCATTTGAA
GCAGAAGTCACAAACATTCTTGACAGACTAAACAACAATG
GTATTCCTATCAATAACAAGGTAGCATGCCAATTCATTAT
GAGAGGTCTATCTGGCGAGTACAAATTTTTACGCTACGCA
CGTCATCGATGTATACATATGACAGTTGCTGATCTGTTTT
CAGACATACATTCTATGTATGAAGAACAACAGGAATCAAA
ACGTAATAAATCTACTTATAGGAGAAGTCCGAGTGATGAG
AAGAAAGACTCTCGCACCTATACGAATACAACCAAACCCA
AATCCATAACTCGGAATTCCCAAAAACCAAATAATTCGCA
ATCAAGAACAGCCAGGGCTCATAACGTATCCACATTTAAT
AACTCTCCCGGCCCTGATAACGATCTCATAAGAGGATCGA
CTACTGAACCGATTCAATTGAAGAATACACACGACCTTCA
CCTTAGGCCAGGAACTTACTGAATCTACGGTAAATCACAC
TAATCATTCTGATGATAAACTCCCTGGACACCTCCTTCTT
GATTCAGGAGCATCACGAACCCTTATAAGATCTGCTCATC
ACATACACTCAGCATCATCTAATCCTGACATAAACGTAGT
TGATGCTCAAAAAGAAATATACCAATTAACGCTATTGGTG
ACCTACAATTTCACTTCCAGGACAACACCAAAACATCAAT
AAAGGTATTGCACACTCCTAACATAGCCTATGACTTACTC
AGTTTGAATGAATTGGCTGCAGTAGATATCACAGCATGCT
TTACCAAAAACGTCTTAGAACGATCTGACGGCACTGTACT
TGCACCTATCGTAAAATATGGAGACTTTTACTGGGTATCT
AAAAAGTACTTGCTTCCATCAAATATCTCCGTACCCACCA
TCAATAATGTCCATACAAGTGAAAGTACACGCAAATATCC
TTATCCTTTCATTCATCGAATGCTTGCACATGCCAATGCA
CAGACAATTCGATACTCACTTAAAAATAACACCATCACGT
ATTTTAACGAATCAGATGTCGACTGGTCTAGTGCTATTGA
CTATCAATGTCCTGATTGTTTAATCGGCAAAAGCACCAAA
CACAGACATATCAAAGGTTCACGACTAAAATACCAAAATT
CATACGAACCCTTTCAATACCTACATACTGACATATTTGG
TCCAGTTCACAACCTACCAAAAAGTGCACCATCCTATTTC
ATCTCATTTACTGATGAGACAACAAAATTCCGTTGGGTTT
ATCCATTACACGACCGTCGCGAGGACTCTATCCTCGATGT
TTTTACTACGATACTAGCTTTTATTAAAAACCAGTTTCAG
GCCAGTGTCTTAGTTATACAAATGGACCGTGGTTCTGAGT
ATACTAACAGAACTCTCCATAAATTCCTTGAAAAAATGGT
ATAACTCCATGCTATACAACCACAGCGGATTCCCGAGCAC
ATGGAGTCGCTGAACGGCTAAACCGTACCTTATTAGATGA
CTGCCGTACTCAACTGCAATGTAGTGGTTTACCGAACCAT
TTATGGTTCTCTGCAATCGAATTTTCTACTATTGTGAGAA
ATTCACTAGCTTCACCTAAAAGCAAAAAATCTGCAAGACA
ACATGCTGGCTTGGCAGGACTTGATATCAGTACTTTGTTA
CCTTTCGGTCAACCTGTTATCGTCAATGATCACAACCCTA
ACTCCAAAATACATCCTCGTGGCATCCCAGGCTACGCTCT
ACATCCGTCTCGAAACTCTTATGGATATATCATCTATCTT
CCGTCCTTAAAGAAGACAGTAGATACAACTAACTATGTTA
TTCTTCAGGGCAAGGAATCCAGATTAGATCAATTCAATTA
CGACGCACTCACTTTCGATGAAGACTTAAACCGTTTAACT
GCTTCATATCATTCGTTCATTGCGTCAAATGAGATCCAAC
AATCCAATGATCTTAACATAGAATCTGACCATGACTTCCA
ATCTGACATTGAACTACATCCTGAGCAACTGAGAAATGTC
CTTTCAAAAGCTGTGAGTCCAACCGATTCCACACCTCCGT
CAACTCATACTGAAGATTCGAAACGTGTTTCCAAAACCAA
TATTCGCGCACCCAGAGAAGTTGACCCCAACATATCTGAA
TCTAATATTCTTCCATCTAAGAAGAGATCTAGCACCCCCA
AATTTCCGATATCGAGAGTACCGGTTCGGGTGGTATGCAT
AGATTAGATGTTCCTTTACTTGCTCCCATGTCCCAATCTA
ACACACATGAGTCGTCGCACGCCAGTAAATCTAAAGATTT
CAGACACTCAGACTCGTACAGTGACAATGAGACTAATCAT
ACAAACGTACCAATATCCAGTACGGGTGGTACCAATAATA
AAACTGTTCCGCAGACAAGCGAACAGGAGACTGAGAAAAG
GATCATACACCGTTCACCTTCGATCGATACTTCCTCATCA
GAAAGTAATTCACTACACCACGTCGTTCCTATCAAAACGT
CAGATACCTGTCCTAAGGAGAATACAGAGGAATCTATAAT
TGCTGATCTTCCACTTCCCGATCTGCCTCCAGAACCTCCT
ACCGAATTATCAGACTCCTTTAAAGAACTTCCACCGATCA
ATTCTCGTCAAACTAATTCCAGTTTGGGTGGTATTGGTGA
CTCTAATGCCTATACTACTATCAACAGTAAGAAAAGATCA
TTAGAAGATAATGAAACTGAAATTAAGGTATCACGAGACA
CATGGAATACTAAGAATATGCGTAGTTTAGAACCTCCGAG
ATCGAAGAAACGAATCCACCTGATTGCAGCTGTAAAAGCA
GTAAAATCAATCAAACCAATACGAACAACCTTACGATACG
ATGAGGCAATCACCTATAATAAAGATATTAAAGAAAAAGA
AAAAATATATCGAGGCATACCACAAAGAAGTCAATCAACT
GTTGAAGATGAAAACTTGGGACACTGACAAATATTATGAC
AGAAAAGAAATAGACCCTAAAAGAGTAATAAATTCAATGT
TTATCTTCAACAGGAAACGTGACGGTACTCATAAAGCTAG
ATTTGTTGCAAGAGGTGATATTCAGCATCCTGACACTTAC
GACTCAGGCATGCAATCCAATACCGTACATCACTATGCAT
TAATGACATCCCTGTCACTTGCATTAGACAATAACTACTA
TATTACACAATTAGACATATCTTCGGCATATTTGTATGCA
GACATCAAAGAAGAATTATACATAAGACCTCCACCACATT
TAGGAATGAATGATAAGTTGATACGTTTGAAGAAATCACT
TTATGGATTGGAAACAAAGTGGAGCGAACTGGTACGAAAC
TATCAAATCATACCTGATAAAACAGTGTGGTATGGAAGAA
GTTCGTGGATGGTCATGCGTATTTGAAAACAGTCAAGTGA
CAATTTGTTTATTCGTAGATGATATGGTACTGTTTAGCAA
AAATCTAAATTCAAACAAAAGAATTATAGACAAGCTTAAG
ATGCAATACGACACCAAGATTATAAATCTAGGCGAAAGTG
ATGAGGAAATTCAATATGACATTCTTGGCTTGGAAATCAA
ATACCAAAGAGGTAAATACATGAAATTGGGTATGGAAAAC
TCATTAACTGAAAAAATACCCAAACTAAACGTACCTTTGA
ACCCAAAAGGAAGGAAACTTAGCGCTCCAGGTCAACCAGG
TCTATATATAGACCAGCAAGAACTAGAGCTAGAAGAAGAT
GATTACAAAATGAAGGTACATGAAATGCAAAAGCTGATAG
GTCTAGCATCATATGTTGGATATAAATTTAGATTTGACCT
ATTATACTACATCAACACACTTGCACAACATATACTATTT
CCGTCCAAGCAAGTGTTAGATATGACATATGAATTGATAC
AGTTCATATGGAATACGAGAGATAAGCAATTAATATGGCA
CAAAAGCAAACCTGTTAAGCCAACAAATAAATTAGTTGTT
ATAAGCGATGCATCGTATGGTAACCAACCGTATTATAAAT
CACAAATTGGCAACATATATTTACTTAATGGAAAAGTAAT
TGGAGGAAAGTCCACCAAGGCTTCATTAACATGTACTTCA
ACTACGGAAGCAGAAATACACGCAATAAGTGAATCTGTCC
CATTATTAAATAATCTAAGTTACCTGATACAAGAACTCGA
CAAGAAACCAATTACCAAAGGATTACTAACCGACAGTAAA
TCTACAATCAGTATAATTATATCCAATAATGAAGAGAAAT
TTAGAAACAGATTTTTTGGTACTAAAGCAATGAGACTGAG
AGATGAAGTATCAGGAAATCATCTGCACGTATGCTATATC
GAAACCAAAAAGAATATTGCAGACGTAATGACCAAACCTC
TTCCGATAAAAACATTCAAACTATTAACAAACAAATGGAT
TCATTAGATCTATTACATTATGGGTGGTATGTTGGAATAA
AAATCCACTATCGTCTATCAACTAATAGTTATATTATCAA
TATATTATCATATACGGTGTTAAGATGATGACATAAGTTA
TGAGAAGCTGTCATCGAAGTTAGAGGAAGCTGAAGTGCAA
GGATTGATAATGTAATAGGATAATGAAACATATAAAACGG
AATGAGGAATAATCGTAATATTAGTATGTAGAAATATAGA
TTCCATTTTGAGGATTCCTATATCCTTGAGGAGAACTTCT
AGTATATTCTGTATACCTAATATTATAGCCTTTATCAACA
ATGGAATCCCAACAATTATCTCAACATTCCCCCATTTCTC
AAATGATAATGCACAACAGACTTAGAACTTTAATTGTAAT
AATACAGCACAGTCTAGGTGAGTTTTGGACTATCAAAGAC
TGCGTCATACATATCAGAACATACACAAGTTACATAGTTT
TAGTCTATTTTATAGTACACAGGTTTCCCCTCTATTGTTC
AAAAGCAGAGTACATCAACTGCAATAGCAACAGGTCATGC
TCCTACTTTGCTTTCTTCTTCCTTTACGTCTTCACTAAAG
CTCGGCTTTTCCCGATCCATTTCTTCAATTTCCATATTTT
GCTCTAGTTGCCAATCTTCCGTATCAGGTATGAACTGGTA
GGAATAAATATGCTTGAAAATATCCTGGAAACGATCCCAC
AGATCCCATTTGTTCAGTTCCCTTTTTCTTAAGTTAAATA
ATATCCTAAAGTTTAACAGTAGGGAATTATTTGATTGGAA
AATTGTTATAAATTCGTTTCTGGACCCCCCTGGTGTCAAG
GGCAATCTGCAATTCATCTAATATTATTTCGAAATCATCC
TTTATCGAAACAGCCTGGTTAATGGCTGAACATAAGACAT
CACACAGGAGCTTGTTGATACCTGCTAGTTTATCCTCCAG
ATCTAGCTTAATCTCCACATGCTTTTCTAGATTTTTCTTC
TGCGACAGTTTTTTCGCAATCGGATCCATCGTTTTTTCGA
TTGATAGATCTTGTGGGCCCAACCCAACAATGCTCCAATC
TTCATCATCTTCAAAATGATATTTGATTGGCTTAGGTGGT
TTAGGTTTCTCTTTCTTTGCCTTTGTTTTTGGATTTGGTT
TAGTCTTGGATACTACAACTTTCTTAGTTTTGGTCCTTTG
CGGCCTCTTTCTAACAGCCTCTTGTACTTTTTCCTCCTCT
TCCTCCTCTTCCTCTTCTGAAGCATCTATCGCTTGTTGCC
TAGTCGATCTAGTAACTCTTTTCCTTTTATTGCTATTACC
GCCCTCACTCTTTTCCGTTTCTGAGGCGCGCTTCTGACGC
TGTCTACTGGAAGACCTGGTTGGCCTTATAGCCTTTTTTT
TCAGGTTCGTTCTCTTCTTCCTCTTCCTCTACATATTCCT
CTTCATCTGGCTTGCCGTAAGACCCATATTCCACAAATTC
CCAAATATCAATTCCATTTTTGCCTCTCATAGCCATTTCA
TATGCCGGTATGAGTTTCTTATTCTTCCGCTGTTTGCCGC
TTAGCCACTTACGACAATCTTCGCTTGTTAGAATCTTCAT
ATCCATGGGCTTCACCCAGATATAAGAATCATCGCAAAAA
AACTTGACGCAGTAAGTCGATTTCAACGTATCATTTTTAC
GAAACTTCAGAACGGGAGTGTATATTATAAATTTTTCAGG
ATTAGCCTCACTCTCACCAAAATCCTCTATATCTTCTTCT
TCTTCGCTTTGCTCTCGATCTCTAGCCTCTGATTCCATGT
CTGCATCTATATCTTCATTTGCTTTTTTATCACTACCTGA
TTTGCCTTTGTGGACACTCACAGGTTTGGTCTTGAGGATG
TTATCTGGGATGAGTTCATTAGGGATAATCATTGCTGGCC
ATGCTGAAAAGCCTTTAACTTTGGCAAGGACAATGTCCGT
TGGCTGGAATATCGCTTCAGACATTATCGGAGAATGACAC
GCCGTTCTGAAAAATGTAGTTAACAATTTCTTCGTCAATT
CTTACTTTACCAATATTGATATAACGCTTAAAAAACTGGC
AGCTACATGCGTAGATTTATTTCACTGTTAACGGGGAGCC
ACGATATTTTCCGTACACTCGTATAAAAGTATATAACTTA
CAATACTGGCAATGAAATTAGACCGAGAGGCATTTATATG
GTAATGATTATACAACTAAAAAAAGATTAGCATTAAAAGC
AATGTAATTAACATTATAATTTTTTTTGGAAATGTGTGTA
TGTGAGTAAAGTATACAAGTTATGTGTGGTTTCTCATATT
TTTATATTCTTAAAGTTTTATATTTATATTTTATATATCC
GGGGAAGGAGAAGGGGAGATTTGATTGAATCTTCTTGCCT
ATGAAAGAAAGTGGCAGCAAAATGAAATGAGGCAAAGAAA
CAAACCAGAAGTAATCGTAAAAAAAAAGGTAAGTGCCGAT
GACTAAGGTACTTCCTATTCTTTTACCGACATAGGGCTTT
TTTCAATATAGAGTAATGTACGTTTTTGTTCTTGTTGTCT
ATCTTTCTTTAATTGGTACGGAAACAGCTTTTTCCTCTTA
ATGCTCGTCTATGAATTATATACGGAAATCGATAAGATTA
GTATTGGCCTTGTTGCGGTTCTTGAAAGTATTGTTGGTAG
GCAGCATTCTGTTCAGCATTCAGATAGGGGGGAGGCAGCG
TTGGCAAAAGCCTGTTGGTGAGGCTGATGAATGCCGGTGA
GGGGTTGTTGTTGTTGCTGCTGTTGCTGCTGTTGCAGTTG
TTGTTGTTGTTGTTGCTGTTGCTGTGGCTGCGATTGTTGC
GGATGTGGTATTCCTTGCTGTGGTCGAGGATGCTGTGACA
TTTGTTGCTGTGACATTTGCTGCTGTGGTTGTTGTTGCTG
TTGCTGTTGTGGTTGTGAATTCTGCGTGTGATGTTGCTGC
TGTTGAATCATTGAGTTTTGATTAGGATTGGCACCGCCTA
GCAATTGTGACTTCACCTCTTGTTTCAGCGCGCCTGCCGG
TACCTGATCTTGATTTAGATGGCCTAAGCTATTTGCGTGT
GCATTCAATACTTGTTGCTGTTGTTGCGGTTGCTGTTGTT
GTGGTTGCTGGCGTTGCATATCATTACCATCATCGTCATC
ATCATCATCATCATCACCGTCTTCCTCCTCGTCTTCTTCC
TCATCATCAGGGGCGTTAAGACAGGCCTGGATCAGGTTTC
TACCTTCCTGCTGCGTGACTATAGGTTCAAACTTCGGCGT
GCTGAAAGTATATACCAAACCTGTTTCTGAAACGACTAGC
AACAGGACCTGGGTCCCCGTTAGAACAGAAAGCTCAAACG
CCTTTTTCATGATACCGTGCTTCCTTTTGGAAAATGTCAC
ATGGCGCCTTGTTTTATTCTCGATGAACTTAATTTCTATC
TTTCTTCTCTCCTTCTGTTGCCCATTATTAGTAGGCGTAC
CTTCTTCGATGTCTGACATTTTTGCTGGGTGGCTATAATA
TTGTTGCGTGACAGCAAGTCTTGCAGATCCAAAACTTTTT
TTTGATTTTCGCTTCTTATTGCTCTGCACTAATTTTTTTT
TCTCTTTCCTTTCCCGTTTTTTTCCCTATAACTGAATCGA
AAAAACAGACAAAACAGCGATTAAAAAAAATGTATCAAAA
AAAAAAAAATTCAAAAATATTATCAGTATAATGAATTAAC
AAACGTAAAATAAAATTGCTTGTTAGGCTATGTATTTTTC
CAGAAAAAAGTGGTGAGAATAGGAAACCGATTGGGTATGC
GATGATATAGTATGTATAATACTTAGAAAATGATTTACAA
CAACGAGTAATAAAAAGAAAAGCAGAAACGCCAAAACACA
CGTAAAAAAAGCAGACAAGGCAAATTGAAGTAAGGTAAAG
AAAAAAGCAGAGATTCCAGTACAGTACGCCCTAGCTTTTT
GGTAAGTATTTGGAGATGACCTTGTTTGGCACAGCTTAAT
ATAGGACAACAGGTGCTGAACAGAAAGGGAAATTTCCTGC
GGCCCAGCGCAAAAGTGCCTCTTTGAGAAAAATTACTCAA
AGGGGGACACTCCGGTATGTTCCGAGCCGCGTGCCGAAGG
AGGGCAACTCCTTGTGCAACCCCCTTTGGCAGCAATGCTA
CTTTATATGCGCGTATTGTGCTATATGGATCTGCCTATGC
CTTCGTGGGGCATCTCTTACTCTCGCATGTTCAGTTTGCC
GGAGATTGTTCCTGTGCCGGCGACGTGTCGGTAGCGTCAG
GAGTGTCTGAAGCATTGATGCATGCCCTGATGAGGCTCTT
ACCCTCGTCTTCCCGTACCACCGGCTCGAGCTTAGGCGTT
GTGAAAGTGTAGACCAGGCCAGAGTTTGCCAGAATTAGAA
GCAGAATATTGGCGCCGGTTAGGACGGAGAGCTCATATGC
TTTTTTCATGATCCCGTGCCGCCTCTTCGAGAAGGTGACA
TGTCTCCGGGTCTTATTCTCGATGTACCTGATCGGCTGCT
TCCGCCTCGTAACCGTACTTGTGTCGCTGCTGTCCTTAGT
TTTCGTTATGGTTGGGGTGGGAGTTGATGTGCTCACGCTG
AATTTGTCATCATCGTCTTCTTCGTCGAAATCGCCTTCTT
GATCTTGTTCTGGCGATGGCGTTGAAAGCCGCCGTATTGG
TTTGGTAGGTTCATTAGTTTCAACATCGCCGGTAATTGGT
TTCTCAACTGGACTGGTACTTGAACCGTCGCTATTCGACG
TCATATTTAGCAATATTCTTTAGAGAGTGTATGTAACTAA
TGTGGGAAAAAAATGGCGCAGGAAAATCGCATAGCTACTT
GCTAGGAGTAAGTAGAACTACGTGCCTTTCCATAGCGGTT
CACCTGAATCATCAAATTTTTTCACTTACCGTCTAATAAT
GGATGACCCACCCGCTTCTGTGATGCTGCTCATCACCAAA
AGAGGAAAACGAATGAAAAGTAAAAAAAATTAATGCGAAT
TCTGTGGATCGAACACAGGACCTCCAGATAACTTGACCGA
AGTATTTCTTCAGTCTGGCGCTCTCCCAACTGAGCTAAAT
CCGCTTATATTCATATATTAGTTGCGCTCTGGGATGCGAG
CCCATTCTCATGGAAATACATGAAATTGCTTACCAAATTC
TCTGAAGAAGAGGGGTGTCTTATGGATAAGTGAGGATAAG
AAAGAAAGTGTCATATAACTTAGCATTGTGCATATGTAGT
CGATTTTTTGTCATTATTTTACTTTCTGGAAAAAAGAAAG
CTGCCTTCTGGGTTTCAGTACACGGTAAGTTTAAAGCCTA
TATTTATCTACTCTGTTAACAGGAAGGAAGAGTACACATA
AATAAAAGAGTAACAACGGAGACTATAAGATGGTTAATGA
AAAAGTGAATCCATTCGACTTAGCTTCGGTTTCTCCTTTA
GTCTTAGGAGGTGCAATACTGAACCAGCAATATACAGATG
AGCCAGAATCCATTCCACTGGAAGACATAATCAAATACGC
ATTTTCGCATGGTATCAATGCAATTGACACTTCTCCCTAC
TATGGCCCTAGTGAGGTTCTTTATGGTAGGGCACTGTCCA
ATTTAAGGAATGAATTTCCCAGAGACACTTATTTTATATG
CACAAAGGTTGGGCGTATTGGTGCGGAAGAGTTTAACTAT
TCTAGAGATTTCGTGAGATTTAGTGTTCACAGATCGTGCG
AAAGATTACACACTACATATCTCGATTTGGTGTACTTGCA
CGATGTCGAGTTTGTCAAATTTCCAGACATCTTAGAGGCA
TTAAAGGAATTGAGGACCTTGAAGAACAAAGGAGTTATCA
AAAATTTTGGCATATCAGGCTACCCAATCGACTTTATCAC
CTGGCTTGCTGAGTACTGCTCTACCGAGGAAAGTGATATT
GGGTCATTGGATGCAGTATTGTCCTATTGTAACTTGAACT
TACAAAACAATAAGCTATTGAACTTTCGAGAAAGACTGCT
ACGCAATGCTAAACTGAAAATGGTTTGCAACGCATCAATC
TTGAGCATGTCGCTACTAAGGTCACAGGAGACAAGACAGT
TTCACCCGTGTTCTCATGAATTGAGAGAATGCGCATCTCA
GGCTGCCAAATACTGTCAAGAACAAAATGTCGACTTAGCC
GATTTGGCCACAAGATACGCGATTTCGGAATGGGTAGGAA
AGGGACCCGTTGTTCTTGGAGTCAGTAGCATGGAAGAATT
GAAACTTGCTCTGGATAATTACGAAATTGTGAAATCGAAT
GGCAACAGATTATCTTCTAAGGACGGACAACTAGTAGAAT
ATATCCAAAAGAATATTTTTAAAGAACATTTTAATGAAGA
GTGGTCTTCAGGTATTCCTCATCCAGAAATGATATAATCA
CCCCAAAAAGAAAAAAAATTTGTCAAATTTTAGTTTATAT
TCATTTGTTCTATTTACATATGTAAGTTTTTCCTTTTCTT
CTTTTTTAGTTTTTTCCTTTTAAAATTTCTTCTTCTGCAA
TTCCTCTAAATATTTTTGCTTTCGTCTTAACTTTTCCTTC
AGAATGTCATCTCCAGCCTTCATTTTGTCATTCCATTCCA
CTATTCTTCGCAATATACTCATCACGGTGAGTATACATAT
ATAAAAGTAGATGATGAAGCCTGAAATGTAAACATTCCTT
TGGTTATATGCCCTTGAAGCCAGTGCATCCACTGGGGTTA
CACTATTTATTATATAGGGATTTTTCTGGTTGCGGTACGT
AGACACTCTGATCTGTGACCTTTTCCATGAATCGATGAAC
AAAAGACCAACGAAGATCATGATTCCAACCATATAAGTTC
TGAATTTCTTATTAGTACTTATGATACTGTAGCGTATATA
CAGCCACCTTCTCATACGCTGTGGAAGCGGAAGTACCAAA
ATAAACAGAATGGCCATTTCGATGACCAGTAACGAAAAGA
GTACTGCCAAATAAACACCCATCACTAACTCGACTTTGAA
ATTTTGCTTAGTATTTTTCTATTCACATAATTCATGCTCC
AACGAACACTCAGCGTATTTATTTACTTCCAGGCGGCTAG
CTTTTCTCAGAGAAGGCCAGCTGTACATATATTGCTCTAT
CAACCCTTTTTTTTCCCTTGTCTTTTTCCAAGAAAACCAT
TTTGCCTAATTGACACAAGCCTACACAACCAAGTTAGCCG
TTAAACACAGCAGACGTATCTCGATCTCGTCAATGATATA
TACGTGTTTTTTGGAAGAATGAGATGGGATAGTAATACAC
CAAAAATGGGCTGATCATCCGATGTTATTATCAACCATTG
GTGGATGGTCAAGACAGCGGCGCTAAATGCCACAGCCTCG
ATCCGGGTAATACTTATTTTGAGTTTTTTCAGCTGGGACG
AATTATCATCACTAACAAGGACAATGAGTATAGCACTGCA
CACACACACGTTTTATCTTTACGTTATACGTAATTTTTCC
CTCCTTTTAATGATGAGAATTTATTAATACATTCATTTGA
ATGGGAATTTTACTTTACCTTCCTCAAATTTCTTTATCAA
AACTCAAGTTTTCCTCTCTTTTCATCTCCTCTTCCTCTCC
TTTCTTTCTTTCTCTCTTTCTTTTTTCTCTCTTGGCTTGC
CTTCTGCTCTCTATTCTTGATGAAAATTCTTAATTTGATC
CAGGGAACGATAGGAAGACAAGAGAAGAGGTTGTAAACGT
GAATTTTGTAAAAGTCCCCAATCAAAGAAACACTTTTGGT
TGCCCACTTAAGAAAGCTATTTAATATTAAATCTTTCCGT
ACACATCAATTTTTCGACATATATACAAACACAAGCGCTA
TGTCATATTACAACAGGTATAGGAACAAAAGAAGAAGCGA
TAATGGTGGAGGAAACTTAAGTAACAGTAACAATAACAAT
GGTGGTATGCCATCTGGACTATCCGCATCAGATGCAATTT
TTGATCTGGGTAAAAATAAGAGGGTCACGGTAAGACAATT
TAGAAACATAAATTTAATTGATATCCGTGAGTACTATCTG
GACTCATCTACAGGCGAAATGAAACCTGGGAAGAAAGGTA
TTTCGTTGACAGAAGATCTATACGACGAATTGCTTAAGCA
CAGATTGAATATTGATGAAGCCTTGAGAAGGCTAGGATCC
AAGAGACCAAAAACCAAAATGGTTAGACTATTGTCCGACG
ACGAATATGAAGATGATAACAATAATGACAGTACTAATAA
CGACAAGGATAAAAACGGGAAGGACAAGAACAGCCCAAAG
AAGAGGAGAGAAGATAAGTCCAAAGCATCTAATGAGAGTC
ATGACTTGGAGCCACGTTCAAAGAAGAAGAAACCTGCTCC
ACCTACTCTACTTCCACACGAGGAAAACATTCAAAACGCT
GAAAGAGAAGCCAATGCTACTTTGATCATCCCAGGCCAGG
CAGGTAGGAAACAACAAGAGGAACGCAAGCAAAAGGAAAA
AGAAGAGGCAGAGGAGGCAAAGGCAAAAGCAGTTGCAGAA
CAAGAGAAAGAGGCAAAGGCAAAAGAAAAGATAGCTGAAC
CTGAACCTGAACCTGTACCCACACTTCAAGCTAAAAAAGA
AGATATTGTCTCCAACATAAACGAGTCAAAAGATGCAAAT
TCTAGTGACGAAGAATTTGCTCAAAGCTTGGAAGCTGAAA
TGAACAAGGCTGAAGACGACATAAGTGAAGAAGAATAATA
GTCCTGGAAGTTGAGCTTGCTTATGTCAACGTCTTCCATC
CAACGAGCTTATTAGAGAATAAAAAAAAAAAAAAGAAATA
AAAATATATACTTTTCTGTTTGTCAAATTCATTTTAACAA
TTCATATAATCAAATATGTGATTTATAATAACCAGACAAA
AGTTAATCTTGTACATTTCAGTATAATATACTATCAAAAA
AAAATTTGCGCTTACTAAGCATTTTCCCCGTACAACTAGT
ACACAGTGAGAATGGAAGAGGGTAAAAATTCATTGTTCGG
AAAAATAATATATTAAAGGCAAGCCAAAAAAAAAAATTTA
GACTAAGAAAAGAATAAAGATATCTTTGCAAGGCAGAAAC
CCATTCGATCAGCACAAAAATGACCACGAACGATACATAC
GAGGCTACTTATGCCATTCCCATGCACTGTGAAAATTGCG
TGAATGATATAAAGGCATGCCTAAAAAATGTCCCAGGAAT
CAATTCATTGAATTTCGATATAGAGCAACAAATAATGAGC
GTGGAAAGCTCAGTAGCCCCTTCAACCATCATCAACACCT
TGCGAAACTGTGGTAAAGACGCCATCATAAGAGGCGCCGG
GAAGCCGAATTCTTCCGCGGTCGCTATCTTAGAGACCTTT
CAAAAATATACTATAGACCAGAAAAAGGACACCGCCGTGA
GGGGCCTAGCAAGAATCGTTCAGGTTGGAGAGAATAAGAC
TCTTTTGACATCACTGTAAATGGCGTCCCAGAGGCGGGAA
ATTACCACGCCAGCATTCACGAGAAAGGCGACGTCTCCAA
GGGCGTGGAATCTACTGGTAAAGTTTGGCACAAGTTCGAC
GAACCCATTGAATGCTTCAACGAGAGTGATTTGGGCAAGA
ACTTGTACAGTGGGAAGACCTTTCTGAGCGCTCCCTTGCC
AACATGGCAACTTATCGGCCGCAGCTTTGTCATTTCCAAG
TCTCTGAACCACCCAGAAAACGAGCCTTCCTCCGTTAAGG
ACTACTCATTTCTGGGAGTCATTGCGAGAAGCGCTGGTGT
GTGGGAAAATAATAAACAAGTGTGTGCGTGTACCGGAAAG
ACTGTTTGGGAAGAGAGAAAAGATGCCTTGGCCAACAACA
TCAAATAGAACATCCAAGATAGCACAACGTAGCGTAATAC
AGATATAACATAATATAGTATACTACATCATAACCACGTG
ATGCCGGACATGTACATACGCATGTGGCAATATGCCAAAG
CCGGTTTCCAATCCTACTTCATATTGCCTTGTCCCTCCGG
TTTCGCCGGCAACAACGGCCCGGAACGTACCTAAAGAGGT
ATTTCGCTCTTGGTATCCGTACCTCACTTATCTCCAGCAC
CTATCGTTCCTGGCCAGACGGCCGGAGTTGATCTTTCGTC
TTTCTCCGGAAACCACGGCGTTCAGCTACGCATTCCGTAG
CAGCCAAGCCGGTTCTTGACACCATCTGTCTACGTCATAC
ATATCGGCTCTTTTTGTCTCTAATAAATTAAAGAGAGCCA
TTTATACGAAAAAACACCTTTTACGAATTTCAGAAAATCA
GAATGGGAAAAACAAACTGCGGAAAAGAAAAACAAGACAC
CGAAAATATATACAATTTCCCCTCTACAGACAACATATAG
TATTGACACTTACTTATTTATATTTGTTGTTTCCAGCGAA
AGAGACAGGTAATAAAGACAAATAGCAGAACAAAGTGGTG
TTTGTTGCCTGATATCAGCACCAGTCAGACTTGGCCCTTT
TACTTTTATCGCGTAAACCGTGTTCCCTTTTTTTGCCTTC
CTGTTTGGTAATAGTAAGAAAGCAGCACGAGCTCAACAAG
ACTTCCCAGTTAGAAACTGTGTTACACGAAAATAAAACAG
ACGGAAACCTTGGAGATAACAGAAACTAGTCTGTAATACG
AAAAGTTCAAAAAAAAAAAGATATTGCTTTTTTCTTCCTT
ACTTTATCGGTATCTTCCTCATATTTTTCGGGAAGATCAC
AACAGTAGTAGCAAGGTATTTCATACGCCAAGAGGCTACC
TTTTTTTCTTTGGTTTTATTTGCTTTATTTTTTCTTTCTT
TTTTCAACTTTTATTGCTCATAGAAGAACTAGATCTAAAA
TGACGGTCGACCATGATTTCAATAGCGAAGATATTTTATT
CCCCATAGAAAGCATGAGTAGTATACAATACGTGGAGAAT
AATAACCCAAATAATATTAACAACGATGTTATCCCGTATT
CTCTAGATATCAAAAACACTGTCTTAGATAGTGCGGATCT
CAATGACATTCAAAATCAAGAAACTTCACTGAATTTGGGG
CTTCCTCCACTATCTTTCGACTCTCCACTGCCCGTAACGG
AAACGATACCATCCACTACCGATAACAGCTTGCATTTGAA
AGCTGATAGCAACAAAAATCGCGATGCAAGAACTATTGAA
AATGATAGTGAAATTAAGAGTACTAATAATGCTAGTGGCT
CTGGGGCAAATCAATACACAACTCTTACTTCACCTTATCC
TATGAACGACATTTTGTACAACATGAACAATCCGTTACAA
TCACCGTCACCTTCATCGGTACCTCAAAATCCGACTATAA
ATCCTCCCATAAATACAGCAAGTAACGAAACTAATTTATC
GCCTCAAACTTCAAATGGTAATGAAACTCTTATATCTCCT
CGAGCCCAACAACATACGTCCATTAAAGATAATCGTCTGT
CCTTACCTAATGGTGCTAATTCGAATCTTTTCATTGACAC
TAACCCAAACAATTTGAACGAAAAACTAAGAAATCAATTG
AACTCAGATACAAATTCATATTCTAACTCCATTTCTAATT
CAAACTCCAATTCTACGGGTAATTTAAATTCCAGTTATTT
TAATTCACTGAACATAGACTCCATGCTAGATGATTACGTT
TCTAGTGATCTCTTATTGAATGATGATGATGATGACACTA
ATTTATCACGCCGAAGATTTAGCGACGTTATAACAAACCA
ATTTCCGTCAATGACAAATTCGAGGAATTCTATTTCTCAC
TCTTTGGACCTTTGGAACCATCCGAAAATTAATCCAAGCA
ATAGAAATACAAATCTCAATATCACTACTAATTCTACCTC
AAGTTCCAATGCAAGTCCGAATACCACTACTATGAACGCA
AATGCAGACTCAAATATTGCTGGCAACCCGAAAAACAATG
ACGCTACCATAGACAATGAGTTGACACAGATTCTTAACGA
ATATAATATGAACTTCAACGATAATTTGGGCACATCCACT
TCTGGCAAGAACAAATCTGCTTGCCCAAGTTCTTTTGATG
CCAATGCTATGACAAAGATAAATCCAAGTCAGCAATTACA
GCAACAGCTAAACCGAGTTCAACACAAGCAGCTCACCTCG
TCACATAATAACAGTAGCACTAACATGAAATCCTTCAACA
GCGATCTTTATTCAAGAAGGCAAAGAGCTTCTTTACCCAT
AATCGATGATTCACTAAGCTACGACCTGGTTAATAAGCAG
GATGAAGACCCCAAGAACGATATGCTGCCGAATTCAAATT
TGAGTTCATCTCAACAATTTATCAAACCGTCTATGATTCT
TTCAGACAATGCGTCCGTTATTGCGAAAGTGGCGACTACA
GGCTTGAGTAATGATATGCCATTTTGACAGAGGAAGGTGA
ACAAAATGCTAATTCTACTCCAAATTTCGATCTTTCCATC
ACTCAAATGAATATGGCTCCATTATCGCCTGCATCATCAT
CCTCCACGTCTCTTGCAACAAATCATTTCTATCACCATTT
CCCACAGCAGGGTCACCATACCATGAACTCTAAAATCGGT
TCTTCCCTTCGGAGGCGGAAGTCTGCTGTGCCTTTGATGG
GTACGGTGCCGCTTACAAATCAACAAAATAATATAAGCAG
TAGTAGTGTCAACTCAACTGGCAATGGTGCTGGGGTTACG
AAGGAAAGAAGGCCAAGTTACAGGAGAAAATCAATGACAC
CGTCCAGAAGATCAAGTGTCGTAATAGAATCAACAAAGGA
ACTCGAGGAGAAACCGTTCCACTGTCACATTTGTCCCAAG
AGCTTTAAGCGCAGCGAACATTTGAAAAGGCATGTGAGAT
CTGTTCACTCTAACGAACGACCATTTGCTTGTCACATATG
CGATAAGAAATTTAGTAGAAGCGATAATTTGTCGCAACAC
ATCAAGACTCATAAAAAACATGGAGACATTTAATAGACCC
CATTTTTTAATTCGATAGATCTTTCTTCATAAGATAATTC
TGTTCAATGACTTATGAAGCTTACGGCTTATTGTTATTAT
TATCATGATTCTTTGCCATTTTTCCGGTACCTTCACATTT
TGAAGGAATTCAGTTCCCCCGCCTGTAACAACTTAGATAC
ACGTAGATAAAAATTAATATAGCCAAAATATTTGGTATGA
TAGGGTATAGTATAATATAATTAATACAATATAATATAAT
ATAGTACAGTACAGTATAATATTGTATAATATCATATGGC
ACCGTAATATCATATATATATCCGTACAGTTTAATGAATT
CCGTGCGCATTATGCTGTGCAATATGCCTGTCAGTTTGAA
AATCGAAGATACCACATCGTACAAAAGCAAGAGGGGTGCC
CCTAATGGGAGAAGATTACCGTTTTTATTTTGGGGTAGCT
AACTGCGCCACAAATAGTATCTACCAGTTTGCTACTTTTA
GAACTGTATTATGTATCTTTGCCGAATACTTAATTTCCTA
GGCCTCATTTTCAGGACTAAGGATGAAGAGGGGCTTCAAT
GTTTTATATGGCGCTTTTTCTGTCCATTGTATACGTCAAA
AAAGCATAGATACTCCACTTATTAGCGGTAAAGCCCTTTT
TGATACATTGTTCCGGCGTTTAAATATTCTCATTATGATA
TTTCCCCAACAGTTACACTCTGTTATTTCCTTCTTTTTTA
TGCTTTATCTGTTTTTTCCCTGTTTCGATGCCGTATATCA
GAAAACTTAAAGTTACAAGCGAAAACAAAGAAAAGAGAGT
TAACTTGAAAGGAGACAAAAGATAAACAGAGCAGTGGACA
AACCAGGATTGAAGTCAGCGAGGGTGAAGAAACCATGAAC
AATATATTTCATGGAACTGAAGATGAATGTGCCAATGAAG
ACGTTCTTAGTTTCCAAAAATTTCCTTGAAAAGTCCCTTT
GGTAAGAAGAAGAACATATTTAGAAATGTTCAGACCTTCT
TTAAGTCAAAAAGCAAACATTCGAATGTCGACGATGATTT
AATCAATAAAGAGAATCTTGCCTTTGATAAATCTCCATTG
TTAACAAATCACAGGAGTAAGGAAATTGATGGTCCTTCAC
CGAATATAAAGCAGCTTGGCCATCGCGATGAGTTAGATGA
AAATGAAAATGAAAATGATGATATAGTCTTAAGCATGCAT
TTTGCTTCTCAAACCTTACAAAGTCCAACAAGAAACTCAT
CAAGAAGATCTTTGACCAATAATAGGGATAATGATCTTTT
AAGTAGAATCAAGTATCCTGGCAGTCCCCAGAGGTCGAGC
TCTTTTTCAAGGTCAAGGTCCTTGTCGAGAAAGCCAAGCA
TGAATAGCAGTAGCAATTCAAGCAGGAGGGTGCAACGGCA
AGATGGGAAAATTCCGAGGTCATCGAGAAAAAGTTCACAG
AAATTTTCTAACATTACTCAGAATACTTTGAACTTCACGT
CTGCGTCATCCAGTCCACTAGCTCCTAATTCGGTAGGGGT
GAAATGTTTTGAATCATGCCTAGCCAAAACACAGATACCA
TATTATTATGACGATCGTAACTCAAATGACTTTTTCCCTC
GAATTTCTCCAGAAACGTTGAAAAATATTCTGCAGAATAA
TATGTGCGAGTCATTTTATAATTCATGTCGTATTATAGAT
TGTCGGTTTGAATACGAATATACTGGCGGCCACATAATAA
ACTCCGTTAACATACACTCGAGAGATGAGTTAGAGTACGA
ATTTATCCATAAAGTTTTGCATAGCGATACTAGCAACAAC
AACACTCTACCAACTCTTTTAATTATCCATTGCGAATTTA
GTTCCCACCGGGGACCTTCATTGGCCTCTCATTTGAGAAA
TTGTGATCGTATAATAAATCAGGATCATTATCCCAAATTA
TTCTATCCCGACATATTGATATTGGATGGCGGATACAAAG
CTGTTTTTGACAATTTTCCTGAACTATGTTATCCACGTCA
GTACGTGGGAATGAACTCACAAGAAAATTTGCTGAATTGT
GAACAAGAAATGGATAAGTTTAGGAGAGAATCTAAAAGAT
TTGCTACTAAAAATAATTCTTTTAGAAAACTAGCTTCCCC
TTCAAATCCTAACTTCTTTTATAGAGATAGCCATCAATCT
TCAACAACAATGGCATCTTCTGCACTATCGTTCAGGTTTG
AGCCGCCTCCGAAGCTGTCATTAAACCACAGAAGAGTCTC
TAGTGGTTCATCATTAAATTCAAGTGAGAGTACAGGCGAC
GAAAATTTCTTCCCCATCTTAAGTAAGTCGTCTATGAGTA
GTAACAGTAACCTAAGCACTTCACATATGCTACTAATGGA
CGGACTGGATACCCCATCATATTTTAGTTTCGAAGATGAG
AGAGGCAATCATCAGCAAGTAAGTGGAGATGAAGAGCAAG
ACGGAGATTTTACTTTCGTTGGTTCCGACCGAGAAGATTT
ACCCAGGCCCGCAAGAAGATCGTTATTCCCTTCTCTAGAG
ACTGAAGATAAAAATGATACTACATGTGCATGAAGTATTA
TGAAAAAAAGAAGTATATATTCAGGAACCGAACGGCAACA
ACATCAATACATAAATCACAATCATCTATATTTATTGCAT
TAGATTAATCACATAATATAAAAAATTTGCATTTGAATAC
CGGGGTCACTTCTAAATTCATAAAAATAAGCTGATTTTCA
TTCTAAAATGGCTCTTTGCTAATGCAGTCTCTACCGGTAC
TCAGTTTGAGATCCGTTCCCCACCTGGAGGGTGGCCAAAC
AATTGTTATAGCTTTCCTATGACCAACCCACTGGAAATGG
GGCCAAAAGTATTGCTATCAATCGAATGAAAATAATTGTC
CCCTTCGACCCATATGTGTCCCCTGGGCAGGTTCACTTGA
GGTTTAGGGTATGGAAACTTCGTGTCAATGGTATCAAACG
GTAAACCTTTAACCCTTTTGCAGTAAACTTTCCGAGGGTT
TGTAGGAGCTTTGAAAAGGATAATGTCATCTCTAGATAAA
TTACTTGGGTTCTTGACTCCAAACTTCCAAAGCAGCACCC
AATCTGTTGCCAGCGTTTCCGTTTGCGGGTTCAGCGTAGG
CTGCATAGAGGTACCTTTAACTTGCGCAATATGGACCACA
TTATTATTGATTGTTAGAAGTACCGGAACCCATGAAATTG
CTATTAGTGTGTTTCGTAAGAATCTTTTGATGATCCGGCT
CGAAACATTACTGTACAGTACAATGCAACAGCTTCATGAA
TAGCAGCACGCCTTCGTTAACAAGCACCCATCTAGTCATT
CAATTAAGGCACTTGTTTTTTCCATTTTTTTCAGTAGCTC
GGAACTTAGCCTCGCTCTCCTTCCGAGCTTGATCTTCCAC
AGTATTTCGATGACATTGGTCTACCCGTAAGTCTGAGCTC
CAACGAACAGCCAGAAGCTAAGAAAGCATAAAAAGAACCG
AACCACTTTAAAATCTAGCAAATTTTAACCTTCAATTATA
TAAAGAGAGATTTATAGCTTTTATTGCCTGAAACCGTCTA
TGCTACCTGAATCACCTTCGCACCCTTTTCTACGATATAT
CCCAACTCTGACATAACTTGCAAAAGAAGGAAGACACACA
TTTAATACACCTACTTAGTGCCAAATGAAGACTCAGTACT
CTCTAATACGAAAAATTTGGGCACATTCAGTAACAGAATT
TCTGAAATCCCAGTGGTTTTTCATCTGTTTGGCTATTTTA
ATCGTTATTGCAAGATTTGCTCCGAATTTTGCAAGAGACG
GAGGGTTAATTAAAGGCCAATATAGTATTGGGTACGGCTG
CGTCGCCTGGATTTTTCTCCAAAGTGGCCTGGGAATGAAA
TCAAGGTCACTAATGGCAAATATGTTAAATTGGAGAGCTC
ATGCCACTATTCTGGTTCTGAGTTTCCTTATTACCTCGTC
CATAGTATATGGATTTTGTTGCGCGGTAAAGGCTGCTAAT
GATCCGAAAATAGATGACTGGGTACTTATCGGTCTAATTT
TGACTGCCACTTGTCCAACAACCGTGGCTTCAAACGTTAT
CATGACTACGAATGCAGGTGGAAATAGCCTTTTGTGCGTT
TGTGAAGTATTCATTGGAAATTTGTTGGGTGCGTTTATTA
CACCTGCATTGGTTCAAATGTTTACTAACCGCGCACCATT
TGCATACGGCAACCCTGCCACTGGAAATGGCATTGGTGCG
CTTTATGGCCGTGTTATGAAACAGGTTGGTCTCTCTGTAT
TCGTACCCTTGTTTGTGGGTCAGGTTATTCAAAATTGCTT
TCCGAAGGGTACTGCTTATTACCTGGGCTTTTTGAAAAAA
TACCATATTAAAATTGGATCTTACATGCTTTTATTGATTA
TGTTTAGTTCATTCTCAACTGCCTTTTATCAGGATGCGTT
TACTAGCGTTTCTCATGTTTGCATCATATTTCTCTGCTTT
TTTAATTTGGGAATTTATATATTCTTCACGGGTCTGTCAT
ACTTATGTGCAAGGCCATGGTTCATCCTCAAGCTTTTCCC
TCATGAACCAATAGAGGGCAAATCTACAAGATTGTACCGC
TATTCGTATAATATCTTTAGGCCTTTTTATTATTCAAAGG
AAGATGCGATTTGCATTATGTTTTGTGGCCCGGCTAAAAC
TGCAGCACTGGGTGTATCACTAATTACTTCACAATACGGC
GATAAAAAAGAACACCTGGGTAAGTTGTTGGTTCCCTTGG
TTTTATATCAAGTTGAGCAAGTCATGACGGCAAATTTCTT
TGTAAGCTTGTTCAAAAGATGGATACAAAAGGACGCTCAA
GCAGACGGAAGCGAGTCATCTTGTGCAAATGAGAATGAGG
AAGTTGATTTGGAAAAGATCATATCAATTGGAACTGGTGA
AAATCAATCCGTTCTGTCGAACAACGTCCCATATACACAA
CCAAGGTGATATTTCCCTTGTTAATTTTGCATGAATTCTA
TATATTACATAACGTTTATGTATATATTTCCCATCCTCAT
TGGATGGAAAAAACTAAACAGCACATATTCACACGGATTT
TGGATACACGAAGCATCTATCACGTATTCTTAAAATTGCA
CGTCCCAAAGAGCAGCCGGTCCTTTCATATTATACTTTTC
TCTTGTGATATAAAATGTATCTTTAGGATGAGTGAAAATT
TGCTTAGAAACAATTTGGGCACCCAAGAATATAATCTCTG
AATATCCACTTTTCTTCCACTCAGGAAAGTAATCTGGATA
TTTAGCCAGTTTGATTACTGTAGGACACTGTACGTATTCT
ATAGTTGGAACAAATGCGGTGCTATTTGTCATAAACTTGC
TTTTTCTTTTTTGTTGCAGCTGGTAATACGGATTTCGCTT
CCTCTTCTCTTTTGACTTCTCTTCCTCTGGCTCTATAATT
AAATGGTCTTTCAGTAGTTGACCCAGTAAAGCTTCTTTAA
AACCTGAAATTGAAGTAGTGCCACCGACGATGATAATATT
TTCCCAAACGGCTTTAGCTTTGTTAATATCATCTATGTTA
TCTAACGTCAATCCTACACGATTAGAAATATTCTTAATCA
GGTTATTACATCCTTGGAATCTTTGCTTACCAACTTTAAT
TTCGTTACCTTTTTCATCCCAAAAAGTATTGAATTCCAAG
TCGCTATTTTTAACATTTTTGACTTTTTTGACCACGTTCT
CTTTCCTCTAAAACTTCACGTGTATCACGACCACTTGTAA
TAATCTCGGCAACGTTTAAAGTTCCTTCATCCTCGTCCTC
ATTTTCGTTTCCAAAATCGAAACTTGATAGTTTTTTGGCG
TCGTCACTGAGCACCTCAAAAATTGGTGATTTTTTCAATG
ATTCTATCTGATCATCGTCCCATTGAGGTAGTAGTTTTTT
TAGAGAATCATTAATAGACTGTCCGCCCATTGGTATTGAA
GAGACAAGATGGTCTAATTGTGCATAGTCAACAATAGGAA
TAATATCTGTATGATGTGTTCCAACATCAATAATACAACA
ATTCTGCAACGAAATCATAGAATAAGTGGCCGCTAAGGAA
GCCGGCAATTGGATTAGATTGTTTATCTCAAGACTTTCGA
AGACATATTGAGTAATAATCTCTAGATCCGATTGCGACCA
AGAGTGGTGCGTAATCAGTAGAAGAGGAATATTAGATAAT
TCAGCTTCAAAAGCATCTTGATTTTTATTAGCTCTATCAG
ACAAAATAGATACAAATATTAGTCTAAGAAATTGTGTAAA
GGCGCTTATGTCTATTATTTCACCATTTTGGATTGGTTTG
ATTAATTCGGCTTTATTATCCTTGTTCGTTGAATGATATG
TGTAGGAACCATCTTGTCTCGTGGTCCGATAAATCTGTGT
TGGTATTTCCAGCTCAGGTACAGTGAATGTTTCTTCATTC
AAACCAAATTGAACGAGAGTAGTTTGAGATCTGGGGTATA
TTATCTGTTATGAATTGTTGTTAGTATAAAAGATTAACCA
AAAACTGTTCGTGAAGACTTAAAAAATCCATTGATGAACT
AAATACGTACCAAAATACTGTCCTGCCTAAATGGAGCCAT
ATTCAATGCATATAGTAGTTGTTCAAGACACTTAACTTCG
CGTGGTACATTTTTTCTAATTCCGCAATATTGTCAGTTTA
CTATTAGAGATTTATAATGTTGAAATTTGCTTTTAGCCAC
TGCGCGGAAATATGTAGTATTCGTAACAAGTGACTCTAAT
GATATAAACACAGTAGAACTGTCATTAGAGCACATTAAAT
AATATGTATATCTTATTGCGTCCAAATGAACATAAAAGTG
GAAAGGGAATGCCTGACCTAACAATTATCGTGATTATTGT
GTCAAAAATGGTAAAGAAAACTTTTTTTTTTTTTGAAAAT
ATGAAGGAAAGACGTGATATTTTATGATTTTTAGTTACAA
ATCCGGAGAGGTGTCCTTCTCCCACGGCAGCGTATATCTT
TCTATTTCTACTTAACAAAAATCTGACATTATACTTTTTT
TTCTTTTATCAGAAAACTAGTAAAATTGATATACATCGAG
ATCAAAGACCTTGATGCAGTAGCTGAATGAAATTATAGGG
AATTAATCCTATCCTATGATTTCTATCTATACGGTCATTA
TCATAAACTTCACCTTTATACCAATCTTTATTAACAATCT
CAGTAATTAGCAGATAGTCGCCCTTATGGAAATTCGCTAA
TCCAGGTGCCTCATTTCCAATCAATGGATACATGGCCTTG
GCATATTCAATGACTGGAAAACCTTCACTGGTGACAATAG
GCAAGGTAACAGTAATACCTCTATCCCTGACCACACCTCT
CTCATCCATGATGTTTCCTGTTTTTGTACCTGGTTTAGAA
CTACTTTGGATTCTTTCCATTTCGTACAAGGCATCTTCAA
TTGGATTACTTGAATCTTGCATTATCATGGATTGTCTATG
CGTGTGCCCCCTAGACGTTCCTCTTACTGCCACAGGAGGT
TTGAACAAAATTGTGCTTGTACTGGTATCTCTCCTCGTGT
TATAATCATCTTCATTGAGGTTGTGCGCAGAGTTAGGCGT
TCTTCCCCCATCATCCGACCTCGAAGAAGCGGATGAGGGT
ACTTGCAAATGGCTCATAGATTTTCTTTTCCTATTTGACG
AGTTCCATGATTTGGCAAATCTCTGTGAGTCGTCTATACT
ATTGGCCATTGAACTTACGGATGTAGTCATAGATTCCATA
CTTTGTCTCTTTTTGATGTGGCTAAAATCCGTTGGATTAG
AAGAACTTGATTCTGATGGTGAGCTGAGAGATTGATTTCT
TTTATGCACCATTAGACCTTTTTCATCAGGATTTTTCGAA
TCTTCATCAGGTTTAAGTTGTTCTTCCCCAACAATCGGCC
TTGGTTTATCAGGTTTCTGCCTTAACACGGAGTCATCCAC
ATTGCTCTGTAACTGGACGGGTGAAGACCTCAAAGATAAT
GTTGGGTTAGCAACCACTTTTGTCTCATTACGTATGACGG
GTGTGGAATTTCTAAATTGTGTAGCCATGGTGACTTCTGG
AGATGGCAATGGTTTCTCATATTTGTCTATTGAAGCTAGT
TTCCTTTTATTTTCGGTTTCCTTCAGCTGAGAAGATAGTT
TCCTTATATTGTCCATATACGATTCGGTTTTTTTACTTGT
CGTGGAGATACTGCTCATTTGAGCCCAGTTGGCGCTAGAA
TTCATGTCACCTTTGGAAGTCTTATGTTTCAGTCTACCAG
TTCCATTTTCTTTTGAAAACGTCGATATTTCATCCGCTGC
CGTGAATGAGTTCAGATGATTTGTTAACATGTCCATTTTT
GTTTGCTCTAAAATATATGTTTCCATCGATGAGGTTGCGA
ACTGTTGTAATTTCGATTGTAAAAGGATATTCTAGCGTTC
TCCATTTCTTGCAGTTCGCAGGATAATTGCGCCCACTCGT
GTATCCAGAATTTCTGCGATGCCTTATATTCTTGCTTAAG
AACGTCTAGTTGAACCTTATATTCCTGAGAGTTCGATTCC
CATTTCAATAGTTCTCTCTTGTTGTGTTCTACTCTCTTGG
CCCCAATCATATTATTCTCGTTCAATTGCAAGTCTCTGAA
TCTAATCTGGGCATCCTGTAATTTCTTTTGCAACACCTCA
CACCCCTTTTTCTTGTTGAACTTGTCCATCCGCAACCTTT
CAATCTTTCCACTCAATGTAGTATATCTTGCTTGCAAGTT
AGCGGCAAATGCCTTAGTATCCGTGTAAATCTGTCTGAAA
AGAATCTCACTTTGCTTGGAATGCGATTGTGCTCGAGCTT
TCTCAACACTGAGCACCACATTAAATGTTTCATTCAACTT
TCCATAATCCATGTTTGTTCCAATGTCTTTGTCTAGTTTT
CCCGTGATGGCTCCAAGCCGCCTGGCATAGTCCTTCTCAA
GCTCACTACGCTGCTTAAAGAAAAGTATCATTGAGTCGCA
AGATCTTATTCCCTGAGAAATGTGACCCAGAAGGATGTTC
ACACCATTGTCGTTTGGGTCCCAAAAACAAGCTTCATAAC
TGTAGCTCATTCTTTCACCTTTTTCTGAATATTAGTAGTA
CACTTTCCAAGTCTCACACGAGGCCTTTGTATTTTATATT
GTTTGCTCGCCTGCTCCAAAAAAATGCTCTAGCTGGCTTT
CCTCTTTCCCTCATACAGTGAATGTGTACTTTATCAAATG
GACCTTTACCATTGAATATATTTCATAACTTTTTACCATT
TATTGTTTACAACTTGCCCAAAGAGGAAATCATATACCTC
GGCTACTCGAACGCTTCCGCTTCGGTCCGCTGTTACCCAA
AAGGGAAATAGTACTTTCCGGATGGGGCAATCGGTGCTCT
TCTGGAAGAAAATCGCAAACTACCGAAAGGGGCACCCTCG
AGAGGGGGAAGAACTACTGCCACTCGATGGGGAGAACTCC
TTGTTGCTTGCAGTATATCACCAATGTTTATTAATTCAGT
GGATCCTAAAGGTTCAGCTCTTTGGCAGCTACTTTGAAAA
GAAGCAAAATAGTGCACTCTGACGATTACACAGTCTTTAG
TTGTTAAATAGCTTTGCATATAGGGAACCAACGCAAAATA
ACCAATGTCTTTAATTTCAGCTGTAGAAGATAGAGACATA
CATAATATAGGAAAGACTTCTGGTGGAGGGAGCAGGACTT
CGTCTATAACTTCGTCGAAAAAGTCGCTGAAACACGGCTC
TAAATCTTTGAGAAAACCAAAGGTATACCAGACAACAGGC
GAACCATTAAGCAGGGAGGCTTTATATAAGGCGAAGTTGA
AGTACGGGGTTTACCAGTCACCTGCCCAAAGTTACTCAAT
TGGCGTCAGCGACGCTCATGCAGCTTCCGACAAGGCAGCT
AATTTAGCTCATGACAATCAAACCACGGTAGAAGCTTACA
AACGTATGTTTATTGACCCTAATGCCACTAAAGCTGCATC
CAAAATGGGACCCAAAGTTGTACGTAACAACTCAATAACT
TCTGCTACTTCTAAAACTTCAAAAGAATCTCAGACGAAGA
GAAAGTCCAAAAGAATCTCCAGGGGCCGCCGCATCGAAAG
CTTATTCGATGACAATGGAAACTACAAGTTTAAGCTCTCA
AACAAACAGCAGGTCATATTCTATCACCTCTGCCAGCTCT
GTGTTAAGCGGCGCGAGTGGCAGTTTCAACAGTACTGTTA
ATCCTAAACCAAAGACTTTGAATTTGGAGAAAGTCTTAGT
GGGTGCTGAAAAAAGGCAGAATCTCGTATTAAGGAAAGAT
GGGAACCGGAAAAGACGAACTTCCAATACGGCGTCAAGAC
TGATGAGCATGGTAATTTAAATCAATTCAGTTTCTCCAAT
GAGATGATGAATAACATTATGGCGAAAGTTGATGCTCCAA
AAGCACAAGATTTACAAAAGGTCAAAAAAGTTTCTGCTGA
GAAAGAAGCCAAGTCGATGAAATTTGCATTAGGAGCTGCT
AATGCTGTGAAAGACATGCATCCTGGTGAGGATATCGACA
AAAGTATAGCTCTTAAGGCGCAGAAGAGGGAAACCTATCT
GAGCCAATTAACTTCTCAGCAAGTTTTGACTTTGGCAAGA
GCCAATGTTGACAGACAATTGGATATCATTGAAAAAAGCG
ATATGCATAGAAAGCTATTCACTAATATGGAATACAACAA
AGCTGCTGTCGCTGTCGCACAGTCTAATCATCAGAAAAAG
ACAGAATTCCATAACAAGATTAACATGGGTGGTGGCCTGT
TTTTGTCACCAGAAGATATCACTAAAATCGCATCCGGATT
GATTTCTCCTGTACTTGGTGAAGTGGAGTGAGAGGGCGGA
GGCGCAACGTGCTATGGATGAAGAAATTGCAGAAAGAACT
GAGGCCTATAATAAATCATCAAATGAATGGGAAACGATGG
AACGTTCTATCATTTCTAATGACGCCAAAGTATTGACTAC
TACGGCTAATAGGCATCAAACCGAAAAAAAGACCTCCCAG
GAAAAGATTAAAGCCAGCTTTGATGCACTTGTGGCCAGAA
TGGATACCAAAGTCGCTGAAAGGGAAACTCTGCTTGAAGA
TACCAAGAGCAAAGAGATCGAATTTAAAAAGCAAATGCAG
CAAGAGTTAAAGGACGAAAAAGCTCGTCTAGATCAAGATT
TGGAGGAATGGGGTAAGAAATGTGAACAAGATATCACTGA
AGCGCGCAAAGAGCAAGAAGAACTATTGAAACCTTACCAT
GACGATCTGGCAAATGCAGAAGCGGAACACAAAACTTTAG
TGGAAGAGCGCGATGAAATTAACGCAGAAATCTCAAGATT
GCAGGATGCTATAGTTGACCATAAAAGAAAGATCTCTGGT
TACGGAAATGATCTTGACGCCCAGAAGAATAGAAATATCA
GAGAGGATGACAAATTACTGGAACTAGGTCAAACTAAAGA
AAGCTTGGAATCCCATTTGAATGATGACGTTATTATTCTT
GCTAATAAGGCTAAAGAGCAGGCTGAGTTATCAACCAAGG
AGGCCCGTCTGAAGCAATTGGAAGTGGATTCGTTGATTAA
CGAACGTAAGAGCGAGTTGAACGCGACCGAAATCGAGTTA
AAGAAGGAAAAACTAAATTTGTTGGAAGCTATGAAAGATG
TTGCTTCTGCACGTGGCGATGATAAGATTGACGAAGAGAA
GGTTAAAAAATTGATTGGTATGACTTCTGAGGAGTATTTA
ACACAAAACAAATCCGTCGAGAAAAATGTTGAAGATTTAC
CAACCCAACTTGAAAAAAATAGAGGAAGGTGATGAACTAA
AGAAGGAAGAGATAGTGGGAGCCGAAACGAAAAATTCAGG
TGGTGATGGGGTTCCGGTGAGTACTGCCGCAAAAGAAGCT
ACCGAAACTAGTTCTGCTGTTCAAACAAAGGAACCTGAAG
AAAAAATTTCGATCGGAAATAAATCAAGTGGAAAAGAAGA
CGCTAATGATTGTAAATCAGCGGAGCATTCAAAAGAAATC
TCGGTTTCACAGAAAGCAGGAAACAATAAATCATTGGGAG
TTAGCCCTGATAGTTTGGAACATACATTTAGTGGCTTTTC
ACAGGGTTCTTCGATCGAAGACGATCAGGATGCAATTAGT
AATCAAGAGAAAAAATAATTGCTAGTGAGCCTAGATAACG
AAGAAATGGTGCGGCTAAGATATTGAACAGTTGAGTGGGA
TACTACAGAATTTTGATAATTAAGATAGTTCTCATCTGCG
CTTTAATTATTCTTTTTATGTGTATAATATATGTTTATTG
CCTTAATTTAAATTTAATATTTGTATTTTCTTTTTTTTGT
TTAATTTGATTACTTTTGCTTATGAAATAGTATATATGGT
TGTTTTACTTTTTTTTTTATTTATTTGATCTAAGTTTTAT
GTATGCAGATTAAAAGCAAGTTTTAATTAATTGGTATGTT
GGTTTTGATTATGATTATGAGGAGTACCGCTATTGCTATT
GTTTAAATTACTACTGTTGTGTTCCAGTTCATTCACGCCT
GGATCAGTTTTGAAGTATACTTCATCCGGCAAAGTATCTG
TTGAAATTATTGAATATTTGATGAGCCAATTTCTCATTGG
TTGGTAGTCTAAAACAGAAAACGGAATGTTTAAATCGATA
AGAATCTCTATCAAGTCGTTCATGGCTATTTTCGATTGAA
GTTCTCGAACATTTTGCTGTTGGACCTGGTGGTTGATGAG
GCTCGATCCGGTTTCAGGATGATTTCCGTTGACGTCCCCT
TTTTTCTTCTTTTTTCTTCTCTTTGAATTTGGCATCTGGT
TCAACAAGTAAATCACGCATCAATCTAGATTGATAGTCAT
AGCATTCCTGGAAAAGTGGAGAATTATGATCAAAAATTCG
GTAAAATTATTTGGTGTTAGCTGGACATCGTGAACTTTAC
TCAAATGTCTTTGATACTTTCTAGAACCATGCTTCTCTCT
ACTGTTCTTATCTTTCCATATCATTTCTTGATTGCAAATT
CGCTTGGTTCTACGGTCATAAAATTGGCAATATGTGTTGA
TAGTTAGAGGTGATTTAGCAAATAATAGTTTAGATAGATG
GTTTCCCTTAATATCTCTTCTCTTGGGAATGGGAAGCTCC
AAAGTTTTCATAATGTCTGATCTAAAATTTAGTGTTTCTG
AAGACAGTAGCTGCATATTATTCTCTATGAAATCTACCAC
TTGTTGCTGTTGCCGTTGAACTGCATATTTAGAATCCTTT
GTGCTATTCGATTCAATAGTTCCCAGAGGAAGCGACTCAT
CATGAGTAACGTTGACAGGAGATGACTTGGCAGATACGGT
AGCAGAAGAAAAATCTGGCGAGAAGTTCTCTTTTGCAAAT
AATCCGGTACCATATTCATATTAAGTATCCTTGGAGTTTC
CATCTTGTTGGGCGCCAGATACATCTCCTCACGAGGAGTC
CCACTACGGTTGGCAGGAAAATTAGGCAGTGTCGCTATAT
CAACCATGCCTCTATTGTCTTGAGGAGGGCCTTTAGTGGT
AGCAAATTTCCCCATTTCTGGATTTAGGTCCTTCATAACT
GCTTGTAGTTCTATCTCCTTGTTTTCGAATAGCTTCTCAG
AAAGTAAAAAAAAGGATAATATTACAGTTTTTGATCTACA
GAGTCCCTTTTGTACCCCTCCACTCAAATCGTTCTGATAC
GTACGTCTCTAGGTGTCAGATGATGGAGTAACTTGCAGAT
GTTTTACATGCGTTTCTTTTGGTTTACGCGATAATAGTTC
CTTATTAAATGTCAAGAAAGTGCTAGTTGCTTCAGTTGTT
TTAAGATTGATCTCCACTCTCTGCGTCTTCACATGCGCGG
GACAACTTTACAGGAAAACAAGGTTTAAGAGATAACCTAT
TCGGGTTTTACGTAGGATGATCTATTATAGTCTATTCAGT
TTTTACTGCTGCACCATCCCCTAGGCTTCTTTGTTGGGAT
ATGGTATAGTACTCTATTGGTCTTAACTTTGCGATCTTCC
CCGTCGCGTAATCTTAGATAAAAGCCACCTAGAACGACTA
AATGTGAGGAGCAAGCAACAACATTAATAAAGAAACCCAA
AAGAAGTAAGTGCGTGTAGTTAGACCGGAAAACAATATGG
CTATTAACCAGGCACATGTTCATCCGCATTACACGTTACC
TGGTGTAATGCACTACTTGCAAACGGAGTTCACGAAGAAT
GAAAGAGATAGAATCACCTGGGAGCTAGAAAGGTCGGAAA
TGAAAGCAAGAATTGCAGAACTAGAGGGCGAAAATAGAGA
TTTGAAGCATCAATTGAATCAAATACAATCGAAAGCTGTT
TCTCCTGAAGGTGAAAAGGAAGAAAAACATGTGCCTGATT
CATTACTGCAGTCTAAGCTAGCTGTTCAAGAAAATGTGAA
GGAAATAATTTATTTGTTGAAAGGCCCTAACACGGTCAAT
CAGTTAGAGTCATTAAATAGCAGAGAAGCGGGTTCTGAAT
TGCACGATTTAGAGAAACTGAACGTGAATACTCCCAAGGA
AGAGGGCAGTGCGAAGACAAATGGGATGGATATTTTAAAT
AATGCCCTCTTGGACACCAAACCCAATCCAAAGCAAGGTC
CTTCAGAGTCACCATCACCAACCAAAGTGAAATCTTTGTT
TAGCACAGCCAACAAGCGTGAAAATAATGAAACAATATCC
AAGATACACTCGGAATTGTCGAAAGTCGACATTATCAGCT
CCTACGGGGACTGTATGGCACTTTATGATGCAGACACCAA
ATCGTTAGAAATACACCAAGTGGACGCAAACTTGAATTCC
AAACTCTTAAAGAAAATATCTTTAGGGCAAGATAGCGACA
TTATGAAATTTTTCTGGGTTTCGACGTCCAAACTCCTTGT
TATTGAAAAGAGTTTCCATTTGAAATTGTTCTCTATTTCT
AGCGCATCTTTGATCTCAGATGTGGACCTATTACAAGACT
CAGAACAGCCGTTTTCGTCTAGTGATATCATTAATATAGA
CTTCAAAAATAAATGGTTGTTGATAGCTAGTAAGAATAAA
TCTCAAATTAGAATCTGGGAATTGGACAATATAGAGGCTC
CTGAGGATGTCCCAATTAACATAAAAGAAACATATGAAAT
AACACATGATAATGATGACGATGATAGTAATGATTCCACA
AACATTCTGGATTGTATATTGGGTATAACAGAAAAATCCT
TAATATTACTGTCTTCAAATCCATACCAGCTTACCATATA
TGATTTCGAGGGTAAGCTTCTACAAAAATTGATTTGAAGA
TTGATACAATATTATCGGGTAAGCCAGAAGAAGAAGGTTA
CCATTTATTTTTGGATAGAAAAACTTCTAAGCTACTGATT
CAGCTAAGCAATGAGAGATTATTGGTTTATTCTTTTGATA
AGAAAAAAGTTGTACTGAAGGAACAATTGACTCCATCGTC
AACACTACCAATACAACTCGATTTGAACGACAGCATAATC
ACCGTATCATATAGTAATGGAGACTTTGAGTTTAGGAATT
TAGAAAACCTAAAACCATCCATCGACGAATTTGTCGTAGC
AGACATCAACTTCTCGGAAAGAAAAGAGCCTGTGGTATTT
TCTTCAAATCTGATTGTAGATTCTACGCCGGTGTTAATCA
CCGTGAATAAAAATAACGAAGTCCTTTTGCACAAGATTAA
AATATAACTGATGTAGGCAGAAAAAAAATAATATATGAAT
CTGTCTAATAGATACTTATGTGTACGTATATAGGTATTTT
TTCTATCCTCTATTCATGGTATTTCCGCTTCCCTTAGCAT
GACTTTCCTTGAACTCGTCCCACTCACGAGCTTTATAGGT
TTCTCTATCTTGCCAGTCCATGTTTTCTTCATCTGGTGCT
TGCTCTGGTTCTTCGCCACCTTGAAGAACGCGACCTTCTT
CAAACTCTTTATCTAAAAATTCCTCCACCGACATTGTTGG
TCCATATTGACCATATCCTCGCACTTTTTGTTGCAGTTGT
TGCCTTTTGTCGACAAGCGTGAAGTTCCTCAAGACTTGAC
CTTTTTGTCTATCAATGGCTTATTTATATTCTCTAATTTA
TCGGTAAAACCAGTGGAATCATCATCATTCGATTCTTTTC
GTATCTGAGTACCTGATGATTTGACTTCATGTACGGAATT
TTTGAGGAAATTAGAGAGCATTTCACATTCAAATAAATTC
TGTTCAATGTTGTTAATCGTATCAAGACTAAAGTGATGTA
ACCTCATCAAATATAGTTCTCTTAGTAATTCATCATGGTC
GTGGTCCTCGTCGTTGTTTTTTAATTCCAACTCCAAGCAG
TGCAGTTTTGTGCTAATTTCTTTATTGCGCTGGAATAGCT
CAATCTTTTCTTTTCTCTTCAACTGTGCTCCAGATAAATC
TTTGTTATTTTTTGGTTGCGCGTACAATTCGCTAAGCTGA
GGGTTATAACGATCCTTGAAGTTACCTAGTTTTTCACCAA
CCAAAGGATCTAGAAGCTTATAATCCTGCAATAGTGTCAG
GAAATTAATGAAAGATTCAACGCTTTTTTCAGGTAAATCA
ATTTCATAGACTGCCTTTGAGCAACATCCGAATCATTCGA
CTGTCGTCTTGATATCAATAATCCTAAATAGTAATCAACT
GCTAGAAATTTGATGGAAGCAGTAGACACATCATCAATGG
TCTCATTAGTACTGAACAATGCCAACCTGTCAAAAATTGC
TGTTTTTAAGTTTAATAATTTCTTGATCGTGGAAAGTAAT
AATCCCTGGTACTCTGGTGAATCTTGCCTCAAAGATGTGT
GTTCCAATTTTGTTGAGTATAAGCTAATAATATCGTTGAA
TTGTTCTGTTACTGACGCCATGTTTATGATCTCTCCTCGT
TATTACTTTCTTCCTCTTCTTTCGCCATTGATTGTAATTT
GTCCTTAGGAGCTTTCTTTTTTTTATCAGAAGTACATAAA
ATAAAAGGCACGTACTAAAAATCTATGTGCTTTTTTGGAA
CATTTCATAGGGAAAGTCATAAAGTAAAGTTATATAGAGA
ACTTATCATATTCTTATTTATGTATACCAGAGCAGAAACA
AATGACTGCCCATTTACCGCTACAACACCACCAAGAACCA
CGGCCAGGATTTTCCTTTTCCCATTCTTGACTTAATTTCG
CGTCTAGACCTTCAGGTAAAGCAACTTGTACATCGGCTTT
ACAGGTTCTCAAGCTCAATGATGTAATACCATTCGTAGCA
AGAGGTCCGATAGCCGTTTCCCATTTAGTGGTGCGGGGCC
ATTTTCTGTCGCCAGTTAATTTTCTATAGTTTAGATCACC
CTTAAAAATAACCAAATTGGATTTTTGCAAATCTTTGTGC
AAAATGGATCCATGGTATTTGGTTTCGTTTGCGTCCAAAT
TCCAATAATCTAATTCCGTGGTCCAGAAAGAATCTTCGCG
GAATTCTATCTTACCGCTAGAGACGAACTTTTCCATTTCA
CCAGCAAATAAATCAAGAGCTCTGGATTCCTTTGTCGAGG
GTTCACCACTTGGGAAGAACTCACGATCTCTCAGGTCATG
AACTAATATATCAAAATCTTTTAACATAACATCGCTAACC
ATGTATGGAATGTCTTTAGCGTGGAAAATACATTTGGTAG
CCAAACCACTTTGTAACAGAAAAGCTGCCAACATCAAGTC
AGCATACAATTCAAAGCCAGAATTGTCTAATACAAAATCA
ACACGAATTTCTCTGCTATTGGCATCGGCCCTGGCTTTGG
TTAATACCTCCCATGCTTTCTCCGTGTCATTAACAACAAT
CTTGGACTCGGATGCAGCTCTTGCTTTCGCCCCTTGGATT
GATTTAATGTCTTCTAACGTAGCGTTGGTCAATAAAGATA
AATCAGTGGCATTGCCCCACAAAGAAATCTCAATAAACTC
TTTAAAAAGAACTTTCAATATATCGTCAATCTCATTTCCT
GGATTTTGCTTCATTTCTCTCAGCTGTGGTAACAGATTTT
CATACCTTAACGCCAATTCCACGACACCATAAAACGAGGA
CTCAAAAGTTGACTGTTTAAGTCTGTTGAATATGTCAAAT
TTAGCCCATTCGCATTGGCGTTGGAAAAGAACATTTACTC
TTCTATACAAGTAAACCTCCGAGAACAGCCACTCTACAGC
CCCCCAATTGACTTCAGGGTGTTTCTTTAGATATTCATTG
AACGAAAGCGGGACGTTGGCAATTTTGATCTCTTCTTCAG
TAAAGGGTCTCAAAGGTACACGATCAATTATCTCCTGACG
GAATTCCTTGAGCTCCTTTTTGATAACTTCACCTTGTTCG
AACTTAGTGCCGTTACTCTTCTCCGTTTCTTGATGCTTAC
TTAAATCGTCTATAGCATTCTGAATGATAATGGGCCAACG
GGTGCTAGCAGTGTATTCACCAAAAGTGCCCTTATCATTT
GTCATAAATCTTCCAGGGATAGTCATCTCTTGTTATGTAC
TACCCACTACCGTAATATCCTTTTTTCCGTTTACACAAGG
ACCACAATGAACCACTAAATTTTAAAGAGTTCAAATGAAG
TTTTATTCTTTTAATATGAAGGGAATAGTTGTATTTCTAC
TTCCGGGCAGTTATACTATCACGTTGCACCTGGGGCCTCT
ATGTCTGAGAGGTGTGTGGGTTATACTAAGAAATCATCGA
TGTGGACGATTACCGTCACTGGCAATGGTAACCTCCAATT
CAGTCACTGGAGAAGAGAGGTACAATTTAGTGTGGAGTCA
TCCTTTCGTCTCATTCAGATGCTTAAGAGCAATGCTTACC
GCAGAATCACATTAGGTAGAGAAACGGTTTTGCATGAAGG
CTCCAGAAGAAGCAAGGGAATAAGCAGGAAAATAAAGCAA
AGGAAAGGAAGGTAGTCGTCAAGTGATGAGCTTTTATTCA
AACCTACCGTCTGCAGGACAATCTAGTCGAGGGTCTTCAA
CAAGCGGTCGAAATGGGGTGGGATTAGAACCATTGTATCC
GACTATCTTTGAGATAATGTCATCACAAGAAATCGATTCG
TTACTGCCCGCATCCATCCGTTATCTACTGGCAAATCATT
TAGTGGCGAACTTCCCTAACAGGTATACTTTGCGGCTGAA
CAAGTACTTTTTTGAGTGGTTTCAAGCGATAAAGGGTTTG
TTGAATGGTATCATCTAAAGACATACAATTCTACGTTTAT
TGATCGGTTTTATGGATTGCAACTATTTAGTTCGAGGGAC
AGAAATCTTGCCTTAACACAATGTTTAAATCCAAAGGGCC
AGAGTGAATGGCCCCAAGGTTTGCAGCTGAATCAACAGCA
AAAGAGTGTTATTTTTTTGGAAAAAATTATTCTCCCCTAT
ATCACAGCGAAGTTGGATGAAATATTAGAGAAAATATCAA
TGAATAATATATTCAGCAGCGATGAAACTGAAAATAAATG
GCCCAAGAGAGCGTTTCTAAGAATTTATCCATTTATTAAG
AAATTATTAGCGTTATCCAATTTACTCGTTAAATTATTAT
TTTTAACTAAAAGAACAGGGTCGGTTTCCTTGTTGCAATA
CTTATTCAAGATAGAGTACACAACGGTAAGACCACTATCG
TCAGAACTCTCTGGTCTCAAAGAGACGAAAGGGATGGATA
ATAGGCTAAGGAAAACAAATATATCGTCAATTTTCGCGCT
AATGCAAGGACAATTATCGATTATACCCAGATTTTTAACA
TTTATGGGTTCGCAATTCTTCCCCACTTTTATATTTGTCC
TAAGAGTGTACCAATGGTGGACCACACAAGACATGACTAC
TAAATTGCAGAAAAGGGTCAATGACTTGGATGAAGATATT
CCAAGGCCGCCTTTCTCCTCACATAGTGACAAAACGGAAG
ATAAAGAGGGAGTTTCTGAGGCCTGTCCCGTTTGCGAAAA
ACTGTACAAAACCCCTGTGTATTGGAAACAGGATACGTGG
CATGCTACCCGTGTGCCATAAGCTATTTGGTTAATAATGA
AGGCCATTGTCCCGTTACCAATAAAAAGCTGCTGGGTTGT
ACATACAACAAACACACGAATAAATGGGAAGTTGTGACAG
GTATTAGGAAGCTACTAATCTGATGACGGAGGAAGTGAAG
AAAATAATTCTGTGTAATATATATATTCTAGTTATTTTTT
AACATATTTGAAATTTCCCATTGTTTACACGAAATTTCTA
ATAATTTTATTTCATTAATTTTGTTATCCAGCAGGTAATT
CATGTCACTTGTTCCACCTCTTTGCAGTTGTGTTACAAGC
ATTGATATTTTTCGAAGTATTACATCTTGCGTGGAAGAGA
AAGGCTTGTCAGTGGCATCATAATTTTTCAAGAATATTAT
CATTCGATTAATCTTCTCGAGTAATTTTCTTATGGTATTA
TTATTATATTTTTGAATATTGATTTCTTTATCCTTCATGT
CAATTAATTGAAACTCATCAAAACCTGGGTCTACGGTATT
ATTAGGTGTGGGAATTTGGTATCTGTCATTTACATCCTTA
ATTTGCACTTTATCTTGTAGAAAATCAAGGATAATTTCCG
CGCCTATCTGTACACTATTTTCAATTTTATAACCCTTTAA
ACTATTGACAGCTTCTTGGAAGGGAGGTATGTTGGCGAAA
CACGTTATATTTTATCAGATATTTCAATGCCAAGGCGGTC
AATTGGGTGAGCACTTTCTCCGTCACTTTATTAGTGATAT
TTTCGTCCTCTTCTAACTGACATAAATCAAGAATACCCAG
TATACAAATGTCCTTTTGAGTCACTTTTGTTAGGTTAATT
CTCCTTTCTAGGCGTTCTTGATTTATTTTATCATTTTCCT
GCATCGGGATTCGTATAACTTTTTCAATATACCATTGAGA
CTCTGCTTCATTACCATTTATTGGGATGTAAATTTCATCA
TCTTGATCCAATTTGCAACCTATCAATAAAAACCAAGAGT
GGTCTATCGAGTCAAACGATGACTCGTGCAGGAAGTTAAT
TTCTGATATAGCTAGAGAACTGAATTTTAGGAGGTCCATT
TACCCTATATTACTTTGCTTTGTGTTATTATCCCCTCACA
AATGTGCGTTCTCTTTAAATATAGCAAGTCTTTTTTTTTT
TTTGTCTGTTTCCTGGTAAGATATAGTAGTAAACAAGGAA
CATGCTTCTGTTCACTTTTATATATTTTAGTACACATAAA
GTAAACGCATATCGTACCAACGTGTATATATATATGTACA
AGAATGTATTCTGGTTAAGGAGTTCTCTATCTACAAAATG
GCAAACACAGAACTAAACAACAACAGTGCCAGGATCAATA
ACTGGTTCCTGTTGAGCAAGAGGCTCGTAGCAATACCATT
TCATCAAAGCATCAGTAGCGGCTCTTGCTTTTGCCTCCTT
TAATGAGGAACCATAACCTTCACCTAATGTCTCTTCGCCT
GAAAATACATGCACAATAAAGACAGGTGATTTCGATAGTC
TACCAGACTCAGCGACCAGTTTCGATACAGGTTTCTCCAG
CCCCTCTCTACGACATAGCATAGCCAATTCTCTTGTAGGT
TGTTCAAACTGGAACATTTTCGTGATATCCAATTTCCTGC
TCATTATATGATCATCAATAAATCTGTAAACAGCTTGAGA
ATCTTTTTGCTCCGTTACTGCCCAGATGGCAGCTATTATA
CTCCTCACGCTCATTGCAAGAGCGCTTGTTTCTGAAAAGT
TCTTTCCGGTGATTAGCTCAATACCGTCCTTAGAGTTCAA
TGAATTATTAAAGAATTTGAGTCTTCCCAAAGTGAATTCG
AATGGTTCCATTTTCAAATAGCGTGATAAAACAGACGTAG
TTTCTACTTCAATACCCCAGTATTTAGCAATGTGCGCCAG
TACCGCCTCTGATATATATGCGTTAACCGCAGCATTCAAA
ACCACAGTGGGTAGTCTCGGATATTTCTGTATAATGGATT
TTGTAACGTGGTAAGAGAGCAAGTTCTTTCCCATGATGTT
TAAACCGTGGTTGTCCAAGTATTTATTAGTAGGTACAGTA
TTAACGAAAGCTGCACCTTTTGTAGGATTATTTATCTTGT
CGGGTAGTTTTGCAGAGGGACACGTTAAGCATCTGGAAAG
TGTTGAATAGGTCAACTCATTAGGTAATTGTAATCTCTTA
TGAAGCGTTCTTAACGAAGGTGACTTAGAGGCCACTGATT
CAGGTATTTCATTTACAGTGCTCTTCAAACCCTGGTAGTA
TTCCTTATATTTAGCAAGTTCAGATTCGGGTAGGAAGCGC
TTTTCTTGTTGTGTTAATGTTGAAAGGTGTAGGTATCGTT
TTGAAGTAAATCTCGAGGATTGCTGCAGAAAGCATGTGCT
AGACAAATGCTGTGAGAAAGGTCTTATGGTTCGGCTCCAA
TGCCACGTACTGTTTGGAAAAGGTTTCATACCTGCTGCTA
TTGCTCTTTTCAAAACTATGCCCATTCTGTATATATAACT
ACAGCTTTCTTTTCACCAATTCTTTTCAGATTATTTTAGT
ATTGCTCTTTTTCAGAGGCGGGAAACTTCACTCTTTACCC
GGCTGCATATTGTAAGGACCTTTTCTATAATCACGCATTA
AAGCGACTGTAATTTATATCTAATAGGATAATAATTTGCC
ATTAATTATTCATCTTGTTGCGTCTACAATCATTCTATTC
CGTATTCTTTATGTCAAGGCATAAGAGACCTTGGTGTTTA
CTTTTCATCTTTCCGTAACGTTTTCTATAAACAGTAAAAT
TGATGAATCTTTGGAACTCCACCTTTCTTAAAGGTAATAA
TATGCCATCCATATCGGAACGAATGGGGATTAATAATAAA
TGAGTTGCTATAGTAGCAATCTAAGTGCTGACATCGTATA
CGTCTGAATGTGAATGTGCCGATTCCAGAAAAAATATTCT
ACTTGCAGTTCAGAAAGTACTGAGGCGGCGTTAAAGATCT
ATTAGATTGATAATCTTCTGATAGTTGTATATATATATAT
ATATATATATGAGTAACACGGGTTGCCACATGTCTTCAAA
TTGGTTTCATTAATAAAAGTTTAAAAATGTATCCTACATT
TATGTTTTCTATACTTCTTCAAAGTCTTCAATACAAATCG
GGCGTGTGGCGTAGTCGGTAGCGCGCTCCCTTAGCATGGG
AGAGGTCTCCGGTTCGATTCCGGACTCGTCCATTTTTATT
TTTTTGGCTAACTAACCCATATATAACGTCTTTTACGAGG
TTACATGAAGATACAGCAATATTCCATACGACTGCTATCT
ACTTAGAGAATGTTATATATGGTTAATAAGTATTCTATTT
ATGAATAGTGCATCTTTCTTACAATCACGGCTTATTTCGA
GATCCTTTCTCGTAAGAAGGTCGTTAAAGAGGTACTCCGG
ACTTGCAAAGCCTTATACCTTCCAGCAACCAACCATATAT
GCATTATCTACACCAGCAAATCAAACCTCTGCGATAGCAA
TCATAAGAATATCTGGTACCCATGCTAAGTACATTTACAA
TCGACTAGTTGATTCAAGTACAGTTCCGCCGATCAGGAAG
GCTATTTTGAGGAACATTTATTCGCCGTCCTCTTGTAGTG
TGAAACCTCATGATCAAAAGGAAAGTAAAATATTATTAGA
CACATCGTTGTTGCTATATTTCCAAGCTCCTTATTCATTT
ACTGGTGAGGATGTGTTAGAGCTGCACGTTCACGGCGGGA
AAGCCGTAGTTAATAGTATACTGAAAGCTATCGGCTCGTT
ACACGATAGAAGCAGTGGTAAAGATATAAGATTTGCCTTG
CCTGGCGACTTCTCCAGGAGGGCGTTTCAAAATGGAAAGT
TTGACCTTACCCAACTTGAAGGTATCAAAGATCTTATTGA
TTCGGAAACAGAATCTCAAAGGAGATCTGCCTTGTCAAGT
TTCAATGGGGATAACAAAATCCTATTTGAGAACTGGAGGG
AAACCATTATCGAGAATATGGCACAGTTGACTGCTATAAT
AGATTTTGCCGACGATAATAGCCAAGAAATTCAGAATACG
GATGAGATTTTCCATAATGTAGAAAAGAACATCATATGTC
TGCGAGACCAAATCGTTACTTTCATGCAAAAAGTCGAAAA
GTCTACCATACTGCAAAATGGAATAAAGCTGGTATTACTT
GGTGCTCCCAATGTCGGTAAGTCATCATTAGTTAACAGCT
TGACTAACGATGATATATCAATTGTCAGTGATATACCTGG
CACTACTAGGGATTCTATTGATGCAATGATAAACGTGAAT
GGCTATAAGGTTATTATCTGTGATACGGCAGGTATAAGAG
AAAAGAGTTCTGACAAGATAGAAATGCTGGGTATAGATAG
AGCAAAGAAGAAAAGTGTACAGAGCGACTTATGTTTATTC
ATTGTAGATCCTACTGATTTATCAAAACTTTTGCCTGAGG
ACATATTAGCACATCTATCATCGAAGACGTTTGGAAATAA
GAGAATAATTATTGTAGTCAATAAGAGCGACTTAGTTTCC
GATGATGAGATGACGAAAGTTTTGAACAAATTACAAACTA
GACTCGGATCAAAGTACCCCATATTAAGCGTGTCCTGTAA
GACCAAGGAGGGAATAGAATCGTTAATTAGCACTTTGACA
AGTAATTTTGAAAGCTTGTCTCAATCAAGTGCCGATGCAA
GTCCTGTCATTGTTTCCAAAAGAGTGTCAGAGATTCTCAA
AAACGACGTACTGTACGGCTTGGAAGAGTTTTTCAAATCC
AAAGATTTCCATAATGATATAGTATTGGCCACAGAAAATT
TGAGGTATGCATCCGATGGAATAGCTAAGATAACAGGACA
AGCTATTGGTATTGAGGAAATCTTAGATTCAGTGTTCAGC
AAATTTTGTATAGGAAAATAACCTAGTTACAATCATCGTG
TATATAAATAAAAGAAAATTGATTAACGCTTCGGTACAGA
GAGGTGAGAGTAGAGGGGCCCCTGATTATACACCAACGAA
ATGGAAATGGTTTGAATTCCTGAAAAGCCAGGAAGACATT
GAGATTTTAACATATTTATTATGTGACATTTGCTTTCTTT
TAGATGGTAGATATGCTTATTTATGTATATAGAGAACAGT
TAAAAGGAAGACCAAATGATCATTAACCTGCTACCTGCTT
TCAGAATCCTAATGATTTCAAAATGGATAACTTTACCTGT
CTCTCAAATTCAGGTCTATTATCTCTCCACAAGATGCAAG
CATCAATGTTGGCACCACTTTCGATATTGGGCTCACTCAA
CATGCTCATAACACTTAATAGAATTTTTTCTACACTTTGC
ACTGGCGACCATCTTTCTTCCGCTAATTCGTACATGTTAG
GATCATCACCAGGGGAGTGTAGAATGGATATGCACACTTC
CCCATTTGGATAAATATTTGGATGTAGTATGCTGGGTGTG
AAAGTAAGTTTAGGTGGAGATAACGGATAGTCTTTAGGAA
ACTCTAGCTTAGCATTAAAAACACCATCAGCGTATGGCGT
ATCTGGAGGCCCTTGAATTAGGCAGTCCCAAATGAATATG
TTATTCTCCGATTTGGGACCAGCCACTATACCAGGTGGAG
AATCTTTAATTAACTGTTGAAGCTCCTTGAGGAGACGTTT
CTGAGCGGTTTTCGACATGCTATGCCCTTCCAAATTACAC
TATTACTAGGGAAGTTCCTTTTAGGATAATCTCCTTCGTA
CGCTAAACGCCAGAGTTTACTTTGGCGCTTTTCGAGCTCT
TGGTTTAGAGGCTGTAATCTCGTTTTCGGGTAATGGCGAA
AAGGAGTTATAAGAAGGATCTCGAGACAATAAGCTGCTGC
ATCTTCGTGAGGTAGATGCGATGAGGCGCCTTGTTTTAAA
CTTGAAACAGTCTGGTAAGTTCTTCAAGCTCTATCAGAGA
TGATAATATTTAATGGGAACAAATATGCGTGTGCATCGTG
CATCAGAGGGCATCGCTCTTCAACATGCAGGCATTCTCAC
CGAATGCTAATTAAGGTGAGAACTAGAGGAAGACCTTCAC
CCATGGCTATCAGAGACGCTATTTTAGTAGACTCTACATC
GCAAAGTACAGAATACGAAAATGGTGCACAAATTGAAGGT
GACTGCTGCAGCGCAATGAATCAACAGCCAATACTGTTTG
TACGTGCCTCTGCTGTTAGAAAGGCAAGAATGATAAACGG
AAAATTGCATATATTAATGGAGGAAGGTTTCACTGCTCAT
GAGCCTAAAGATATTAGCACATTTACCGATGATGGTAACA
AATATATCACCGAAACGGAGTTTCTTAGGAAACACTCTCC
CAAAGCTCCGGCAACAGGAACAATATCTCCGGACTCTACC
AAGTCATCTTCTTCAAGTGAGAAGAAAGAGCGAAGCCGGC
TTCAACAGGAGCCTATACGACATTTTTCAAACTGCTGTAA
GAAAGATAAATCACAGAACCCAGCTTCTAATGGCAAGACG
AACAAGGCACCGTCTGATGACATATTTACGCCATACGGCT
CCTTGGAATCTACGTCCGCTTTTAACGATATTTTACAAGA
AAACTACAATAGTTCTGTTCCTGGTGCGCATGACAGTTCA
GAAACACTCACCCCACAAAGTACAACAACGATTGCTGCTC
CTCATTCAAGCGACGTTGCTTCGAAAGTTGAAGTCCTGAC
TCATAAGGGCATTTTTTTAAGCACGCAGTGCTCTTGTGAA
GATGAAAGCTGCCCATGTGTTAATTGTCTAATCCATAGAA
GCGAAGAGGAACTGAATTCTTATATTCAACAAAGTGGTGT
TCCTTTAACCAATATTGGTGAAGCTCAAATTACTGATAAG
ATGATGGATTATTTGGATGATTGTAAATGCACTGACAAGG
AATGCATATGTCCTCCGGATAACTGCACTTGTGATGGATG
TTTTTCTCACTCTACAAATATAATTCCATTTGAAAAATTC
TTTTCTATGGAATTCTGAATGCAAGATTAACAAGGAAAAC
TCAAATAAAATTCAAAGGTAAATTGGTGCCGTCAAAATAT
TGGTGGGATTTTTTGAAGTTGCAAGTGCCATTGATGACAG
ATGCTCAGTTAGAATTACTTGACATTCATGCGTGGTTTCA
AAAATTAGTCTCTAATTATGCACCACATCTAAGCGATGCC
ACCACTTCATAAAATCACGTAAATACAGATAGAAAACACA
TTGAGGCAACAGGAATGAAAATGCACCCTACTACTCTCTG
AACCACCATATGATAATATTCCAATCTATTGTGCTTAACA
TTAAAATTGTTCAAACTTGGTATAAGCAACAAGTGGGAGA
ATTAGGTGTACCTCAAATTTTTGAAAAAGCACAGAGTGTT
ACTAAAAATTTTAATATGTATGTATATCCTTTTCTAGCCG
TCAAAAGTGTAAGTAATTTCGAAAAAATAGATTCTATTTC
AGTAAGTCAGAGATTCGAGTCGCCTCCCGTCTTCCGCTTT
CCCAAGCACCATAGGCACAGCCGGCGCCGTCCATGATAGT
ATGTTCGCCTGCAAATCTTATGCGGGAGTCTTGACCATTA
GACATTGCAACAACCATATCAACTGGATCATCTCCTGGAA
AACAGGCCGAATAAGCACCGCGTGAGTAAGGATCGCGTGT
CCAGTTGCTAACGATGATGTTTCTTAAGACTGGTTTATTA
GCGTTTGCAATGTTTTCTATCGGCCTCATTCCGTCGATGA
CATCCTCAGAATCTAGACACTTCATAATCTTGTTCAGCAC
AGGTTGGAAAAAACTAAAAAGACGCTCTTTATCTTCTCTA
ATGGATTCTATGTGATTTGTAAGCGGTGCCTGCATCAACA
TCATAAAGCTTGCTACTCCTGTGCTTTTTGACAAATTTAC
GAAAAATAAAGGCTGGCTCCAACAAGTAACACTCGTATGC
TTTTGAGAATCTTCCCTTTCTAGCATAGAGTCTAATTCAT
CTAAATTTTCCGCATTACGTACTATTTCGACAAATTCATT
GGTAGAGTTAGCCAAAGTTACAATTTTTGAACTTTCGTTC
GACCAACAACATTCTTCAAACTCAAAATTACTTTACCTAG
CGCTCCAAAATGGATCTTGTCAAAAGCATCTTGAATCACT
GGTTTCAAGGGTGGTTGAAATTCTATTCTTCCCCGTAAAT
TTTTTCAGGTTGTACAGACAAATTCAATACACTTTGAGGT
ACTGTAATAATAACATAATCAGCATTGTACACAGTACCAT
CTTCACAGTTCACTGTCACATTTTTGAAGGTTCTCGTGTA
ATTGATTTCACTTCACAACTTAGCTTTAACCAATTTTGAG
GAAAGCTTTGAGCAATTCTTTGAACCACAGAATCATAGTT
CAAAGCAAAGGCGTTCCTTCCTTGGTGACCGAAGTATGTA
TCCTTGGCACTCAAAAGCTTCCAATCTAAGCCGTGCCACA
ATTCCAGATATCGACAGAGTTGTGGCAAATATCTTATTTG
GTCATTTGTGAGAAATTGGCGTCTTTGTAGTAAGTATTTC
ATTACTAATTGAAAAAGGAGCAATCTGAAACTCCTAAGTG
TTGATGGAATTCTAACTCTGCGAATTTGCTCATTTCATTG
TCCACAATTTCAAGAAGCAGTTCCTTGTCATGGTCTACCC
TTCCACGTTCTTCGTCGATATAAATAAAATTATCGTCATC
AAAAACAAACCTCGTTCTCCCATCATTCAAACTCAGTTGA
GCCTCTTCCAAAAATAAAGGGTTTGTCAACGTATCATGGT
GCCAGCTAGCACCTATATCATATTTCCGACCTTGATAGCC
TGTGACAGTTTGCAACCTACCACCGACCCGATCTCTGGCC
TCAAGAACAAGACAATCTTGAATACCGTTTTGGTGTAGCG
TAGATGCAGCTTTAAGCCCAGCAATACCGGCACCAATTAT
AATAACCTTTTTTTTGGCTGGTGAAACTGTATTCATTCTC
ACACGACCACTGTTTTTGCCTTTATTAACTCACTTCTTGT
TGGGAACAAAAAAGAAAAACAGAAATAAAAAACTGCAGCA
GAGCAAATTTGAAAATAGTTACCATGGTTTAAAAAAACTC
CTCTTTTATATCTTTAGGATACCAAAAATTGTCTATTGTT
TAAAAGATCTCATAGCGTGACATCCGTATATGGGTGGGTG
ACCCGAAATTTGAGCCTCCTTCTTGTAAAACGAGAGTTTG
TCATAGCAACGGACCAACATGTGGTAAGGTGAGGTTGACT
CAATTTTTCAACATCTTATATACAATATAATAATATGTAG
GTAAACGTGTCCATAAAATGGTTTTATGGAATAGAAAAAG
AATCCTTATGCAAAATTTTGGTCAAACCATAATAAATTGG
AAAATAAATCATCATCAAACACATTAGGAGAGTTCCCTAT
TTTACTGACAGTATCAAGAACATCTGAGGGCAATCCAGTA
TCAGTACCTAGATTTGCTACTGCACTTTCCGGAGAAATTG
CGATTGAACCGTCGAAGTTAGTGGTATTATGAGACCTAGT
AGCTAATGGTACTCTTTTGCTATTGTTATGTGGATTTTCT
TGTCTTTCATCAGCATTTTCTTCTCTTTCACCAGCATCAA
CTTCAACATCCGCATCATTATCGCCAACTTTCTTGAACTG
CTCAAACTTATTTCTATTAGGGGTGTCATCACCATGATCA
GTTCCGAGAGTAGCTTCCAATTGCAAAGCAGAATCTCTCA
GTCGTATGCAGAACATATGATTCAGCATTTTCAAACACCA
CAAGCACTCAGGAAGCATTGAAGGCCGATTTTTGGCTTAG
AGCACTCTAAGGTTCGCCATATTTCTTGGCAGCTTTGCAT
GATAGCTTTATTTTGAGTTACGGCAATCCCTGCGTGCAGG
TAGATAATACATATTAAATTTACCGTGAATAGTTGAGAAA
GGTTTAACCACCACGGAACAAAGAAAAGATTACTTCTCGT
AATTTCAGCCAAATTTTCAATAGCCATTTGACAATGAGAA
ATTAACAATTCAGTATCGACGACATATTCTAGGGATTTAT
TATTTGCGGTAGATGAGGGGCGATTAGACAAAATAATTGT
CTTACTTCGAAAGTCAGCCTTATATCCAGGTATGTCATGA
ATGGTTGAACTTGATAGAAGTAACGATAATTGTCGTCGTA
CGCATTGGTTTGACTTCCAACTATAAAGGTGTCATACCAT
TGACCAAGTTGGCTGCGCAATTGCACGGTCTCGTTCAAAT
TTAAATCCTGTGCGTCTCTTTTTAAAACTGTGTCACTATT
ATGGACAAATCAAGCATTTGAAAAGTCTCTTCGTGAAACC
AATCATCTTCTTCTTGTAAAAATTTCTTTGACTTCACTAG
ATTCATCTGTTCGCACATCTCGCTCGCGGGTAATGATAGT
TGGTAGAATCGACCCATTTGAAAACTTATCAACTTATCCA
TTATAAAACAACACCAGAAACAATGCCATGCTTTTGATTC
ATCATAAGTGGAATGGATCTCAGGAAATTTGTTTAAATAT
AGACTCATCCCATTACACATGTTCACCGCTTGACTTAACG
CGTTCCAGCACGCCGTCTGTCTGTAACAGGTTCTGAAATA
GAAGGTTATCAAAAGCCACGATTGTATTAGTTCGAATGAT
TCCCACTCAAAGGTCAGCGTGTTGATTATTAAATAAGCGT
ATTTGAATAAATTTTCCTCTATGGAGGGTTTTTTGATCAA
AATAGATTTTTCCTCGAATGTGATATTTAAGGATGTGTTA
CTGTAGGTTCCTTGCCCTTTCTGACCATCTAGATGCCCTT
CTCTGAATCTTAGTGTAGTAGACAAAATTAGATAAAGCAT
GGAAGTGAATAGATTCGCAGATGAATTATTTTGTTTACCT
TGCCGTAGAAATTTATTGTTATATTGCTGCCAAAATGTCG
CTTCGTGAATGATACTGAAAACAGGATTGATCTCATCAAA
ATAATACCTTAGTAACTTATTGATTAAGGATAAGTGAACA
GGGTCATCAAAGTCGAAAAATTTAGACTCATGCCTTATAT
TTTTTTCTTGGCTTCTAAAGTCACCCTTATACTTTAAGTA
ATGGCCTCCTGACAAGTTCCAACCATAGTTTTGAACTCTT
GGCCTTTTCAACTTCGCGTACTCTATTGTCTGCGGAGATA
GATCCTTTAAAATAGATACACCAAGGTAATAGGGCAGAAT
ATTTTGGTAGCGTCGGTGAAACCTATACTTATCTAAAGAA
AATGTCTGCCAGGGTGATTCAAAGTGATCATTAACAGTGT
TAGTTATTTGAGAGTTGATTATCTTATTCTCTTTAGAATT
GATGTTGTTATTATGAAGAGCCTCTGCAGAGTCACATATT
GCAGACCTGTGATTCGTGTCACAGTCTTCCTGACTATTTT
TCATGTTGACCACTGTCGGGTTTGCATTCACATCACTAGC
ATTGGTTCTAGTTGTTCTAATTGACGATTCCTTGGTCGTA
TTCCCCAATTTTGAACTCAATTGCAGAAGTAATTTAGCCA
TGTGATCCTCCGGAAAACTGTTATTGTTATTTTCTCCATT
TAAGTTGCTTCCGGAATGGAATGTATGGTTTGGCCTACCG
CTCATGAAGGGTAAAGTGGATGATATATGATGATAATGTG
AATTTGGATTGGGAGAGTTGCTAGCAGACGAAGATACACC
ATCTGAGGGGGCATTTATGATAATATTTGATTTACTTAAC
AAGTCCCTAGGAAAAGACTCACTGGTTTCTGCATATGTCT
TACTAACGTCCCGAACAGCTGATGCGACCTGTCGTCTTCT
TCTTTTACGGTTTGTAGCTTTGAAATCATAACGGCATTCT
TTTTGATGTTTAGAGCAGTTCAGACAAGGATTGTTACCGT
CGCATTTAACCTTTCTCTTCTTGCAAAGTTCACAAGCTTT
TTGAACCCTGAGTCTACCTTTTCCATTTTCTTTACTTGCG
GCTGTACTAGTATCAAGTGCATCATCAGTATTCCCGATAG
CTGTCATTTCTCTGAACCGTTCCTTTCTATTAGTATGGGC
CCATGTCCTATCAATTTGCCGACTTCGTGCTAAAAAAAAA
CTGAAGGAGAACAATCACTACGATGATGAGCTTGATTGCT
ACTGAACGATGCTCAAATACAAGTATATAATATATTTCAT
GATTGATACTCATGTTCAGCCGGGTATCTTTTTTCTTTGT
TTTGAGAGGCTGACGGTGACTCTTTTAATTTGAACAAGGA
AATGTATCATGCACGTATGACAGAGAGAAATAGTAGTACA
AAAATCAAATATTACGTGAATACGTGAGATGAATAGCCGA
TATTAAGTAGATAATGAGAGGTTTCAGACGAAGCACATAG
TAAACTCAGAAATATGCACTTGCGCGATAAAGTGAAATTA
CCTTCATATTCTTGCAAGAGGAACTTATATTTTTGAGAAG
AACTAGCATAAGCTTGCTGTGTTTAGTGTTCCTTTACGCA
ATTAGCTTTTCGAACGTCCAATAGCATATTTGGTTTGTTT
CAGCTTTAATTTTTTTATTTTGAATGCACTATATAGCAAA
AAATTAACTAAAACCTAATCCATTTTGTTATAAATAGCTT
TTAAGGTTGATATTAACGATTCTGTATTATGAGAACCATT
TATTAGATCAAGTGAATCAAAATTTTTGAAGCGATGAGAG
CATTTTTTAAATTTTGCATAAATTTGTTTTGCATTTTTGC
TTTGTTGTGTTCATATCCTTTACTTCGTAACAGTATAACT
TCGATTAGCATTTTGCTTGCTTTTACATAGTCACCCTTAT
TCATGTAGGCGATCGCTAAATTATAACGAACCCTTGTAAA
ATTCGGTCTTAGTTGTTTGCATTTATTGTACGCATTTATC
GCAGAGTGATACGACTTAGTATTGGCCAAAATAGCACCAT
ATCTATTCCATATTGTTCCATTATTGGGCTTTTCCAGTAG
TAAAAACTCTAAGCATTTCTGAGATTGCTTTATTTTCTGA
TCCGAATAATATAAGATTGATAATACTGAATATATATCAT
ACTGATCTTTTTTTTCTATACCCATATTCAACAGGGATTC
TAGAATATGCGCCAAATGGGCCTTTTTCGGAATTTTATTA
ATGCTATCTTTGTTTTCCCCCGCAGAAGGTTGGAAAACCT
TCGAAAATTTTGAAAGAATCCATTTGTGAAAAAGTTTCAA
TGACTCTGATTCATTTTGTTGATTTATATGGTGAATTGCT
AAGTTTTCCAATGCAATTGTATTATTTGGATCCAAATTTA
AGCAATTTCGCAAAGCAAGCTCTCCATTGCTTTCGCTTTC
ATTTTCAAAATTAACTATACCTAACTTCAACCATGCATTT
ATATGGCTTGGATCTTGTGAAATGGCTGCTTCAAAGGCCA
TTACTACTTCGTTCAAATTGGAACCGTTGTCCATTAGTAC
ACATCCTATTTTATATGGGTCCCGTTCCGTTATGTAGATG
TTTGATTTTAGGAATTGATATGTTTGTGGTACGGATGACA
GCATATGCATGAAATCAATTGTTTCTTCGTATTCTGCCAC
ATATTCATAACCAACAGTTTTTTTCTTCTACATTGTTTTC
TATCTTTAGCTCATTTAGTAACTGATTTTCGATTGATTTG
AACTGAAATTCCCAGCCATTAGAAACAGATGAGTGTTCAT
TGTAAGATATTCGACAAGGATATATACGATTTTGCTGATA
TGCCGTACTATAATATTGTGCAAAGTACCTATTGTGCAAA
TTAGCGGAGCGTTTCTCATGTTTGTTTCTACTGGGCTTGG
TCACATCAGCATTTTTATTCTTGGGGAAACAAGAGAATTC
CTTTGACCACTGGTTCTCAAGTCTTGAAAATTCTTTTCGC
TGACACCACTATGTTGAGATTTATCTGCCGGTAGTGCGGC
CCGAAAATCTATCTTACCAATACTGCTGCCGGTTTGACAA
TTGGTAAAGATGTAATCTATTGTTCTAGCATCTCGCGCGG
CGCTATCGTTAGTCTGAAAATCAGAGAATTTACCCAGATT
ATTCCATTTCAAGCCTAATCCATTGTTGATCTTATGAATT
GGGTTGTCACCAGTTATGGAACAAGTAACTTCGTTCATCG
TGCTTACAAAAGGTACCCTTTATTCTTAATGATTCTCCAC
TCAAAAAAAAAGAATAAAATAAAATAAAACGGATAAGAGT
ACGAAAAAAGTGATGACCTTTTCTTTATTTATTGCCACTG
TTTGGGTGAGAATATTGGGGTAAGAGCGCTTTGCCCCAAG
TTTTCTGTACGATTTCAATGCGTATCAATCATCCTCTCCG
GCGTTAGTAAGGTACTACCAAGGCCTCTACCGTTCCCAGG
AAACTCTTCGGGTTTTGTCTGCGCCGCGCCGCTCTGATTG
CTTTTCTTTTGGCGGCTATTTAAGTTCCCAGGTGCACATC
AAAACCGGCAGGAAGCAAAGTAAATTAAGTTTGCACTTAC
AAACCCAAATAAGATCTCAATGTATTGCGTGCGCTCATAT
TCACATATGCGCAGGAACAATCTTGTCATATCTGAATCAG
GCTGACGCATCCATGTCGTGTACATTTCTTGTAGGCTTGA
AACTTGAACGGTACGAGAAACAAATTGGAAACGAATAAAA
AGTAAGAGAAGGAGGACATCCTCGTCCAAGTTGCGGTATG
TATGCGGCAATGAACTACTCCGAAAAAATGCGGAAAAGAG
GCATATTTGACCCAAAGCAGTAAAGAGTTTCGTTATATCA
ACCGTGGCGGGATAGCATTCGGTGGTCTGACAATTAATAG
GATGATCGGGCTAGGGCTGGGCTTGTGGAAAAAGGATAGT
AAAATTTTCTCTAGTAGCATACGATGTGATGCTTCCAATT
TTCAGAACATGTTTGTACAATAACTCTATTATTGATTTTT
TTTTTTACTAATATCGTTTGTAGGGTAGAATTATTCTTAC
TAAATATCCTTTTCAACTTAAACATATACGGACGCTTGAG
ATACACTCTTGTCTTAATCCGCTCGATCTTGGTAAGGGCG
TTGTGACGCTTAATATAAAAGGCAAGCGCAGAATATAATT
TTTCCGCAGCATAAGCACCCAATCAAGACAATTCTATAGG
AATAGTGTGGCATACGCAGTGATTACCGGAAACCCTTCAT
AATGTTTTCCTTTTTCCCAACAAGATTGAACTTTGATATC
GTTTTGTAACTAAAATCTTTTTGACAAATGAAATTATATG
AATTATAACTTATCAACTTTATGAGAAGCAAGTAGACTTG
GTACTGTAAAAAATATAGTCCCACGACAGCGGTATCTATC
TTTCTTACCCTCTTTTACTTTTCACAAAATCATGTTGATT
TTTCAGTTAACCCAGTTTAAGATCATGAATGGAACGGGAA
ACAAATACGTAACAACTGGGAAAAACAAACCTGCCGATGT
TTGAATGCACTTTATTTATGGGAAAGAGAAAGCTTTGTCT
GACAACTCCGAAAGAAAATACAAAGAAGAATTGAGACCTT
CAGTACTAATGTCCCCCTCGCTCTTTTTTTTTTTCTCTTT
CGCAAGAATATCTGCGTATGCCTTTTTAGAAACTATTTAT
TCAATATATTTATACACGATATTTTGTGTGTATAACAGAT
CACCATCTTTTCCCGATCACTTTCTCCAATCTATATCGCT
TGGCCTGTAAAGCATTATCTGCCTGCTGTACATTGTTCTC
GATGTCAAACATTCTAGTGTTTTGTGCTTCAAACTCTCTG
CCAAAAGCGTGAGCCATAATTTTCAAGTCACCACTCACCG
CTTTTATTTGTTCTAGGTTTCCGTACAAGTCGATTTCCAT
TTGGTTATCTTCTTCATCGGCTTCAAACTGATACTTCTGG
GCATCTCTAAGAATACGCTGTCTTTCCACCCCTTGGCCAT
ACCGTCCATATTCAGAACTTAGATTTATGGCTAAATTTTT
GTCAGAATCTTGGGCTCTTTTCATAGTTTCTTGCTGTAAG
TGACGATGCTTTAACTTCAAATTGTAGATCTGGTCTCGCT
TTTCTCTCTCCCTTTTCTTCCTGAAGGGGTTGGGTGATTT
TAATGCAAGCAGGCTTCTATTTTCATGGGCAAGTTCGTCA
ATCTTTCGGTCGGCTACGTTAGATTGAATTTTAAGCATGT
CACAATTGCTCTCGATCTTGGTGAGTTGGTTGCTCTGACA
ACTTAGTTGTTGAAGAACTCTCTTTCCAGTACATCGAGCC
TCTATAGCTTTTTCAAGTGTTCTGCTTGTCGTTTTTACAG
ATTTTAATTTAGTGCTTCTAATCTCGGACCTGAGTCTATC
AACTATTTCATCCTCCTCAGGCTGGACATTCTCTAAGTTA
TATTGACTTTCAACTTTTCTCCACTGTGGATAGTCATTCT
CATTTGCAAAATTTCCCAAATCTCTGTGAATAACGCTATC
TGTTTCTCCCAAGTTTTCTTCAGGTATTTGGCACCTGTTG
GACTTTGGAAAAACCTCTTCTAACGAAATAGTAGCAAGGC
CATCCCTTTCGGGCACCTCATAAGAGACGCATTTATCATC
ACTAGTCTTAGTGGCGTCATCGAACCGACAGTTTGGGTGA
AGTTGTTTGTGGATTTTATTCCTCAAGGATTTAAGCTTCA
CATGTAGCCTATCACGTCTTCTGCTTCCTGAACAATTGTC
CATCCTGAAGGGTGATAAATATTTTGTTTCATGGGATCCT
GTAATATTGGAAATAAGTACATAGCGATGATTTTGCAACT
TCAGGTTCTTATGGTGCTGATTATGGTGGCGACTGTGATG
CGATTTGCTAGCAAGTATTTTTCTGAACCCCATTATATAT
CTAAAAATGGCTATTCACAAACGGAAAAATCTAAAGTAAT
AAAAAATAATAGTGTTAACAGAGAAGGTTTATCAGTAGCT
AAAGCGAGCAAATTACTGGTTAACTTATCGTATTTTCCGT
ACTGTGGTGAATCTTATGCAAAATGAACCTGGCTTTGGCG
GGAGTTTTTTTTTATGTGACACAATGGCCTTTTGCCGGTG
GTAAATACGCGCTTCAAAAAGGTTGTTACACAGCGGCACA
TTAGCATGACACAATCTTGATCCTTTACAATTACTACACC
GCCAAGTATAAAGCTTTTCCCAACCAACGTGTTTGCCAAG
TAATTTTGTGTAGAGTGCGGCTGACTAACAGCCTTAACCG
GGTACTCTGTTCCCTGCATTTGCATAAAAACTACAAAGAA
AAGAAAGAAGGAAATACTCCGAACCAAAGAGATACAACAA
GAATACTTCTCTCATTACATCGGCACCTTCCTGGGGATTA
ATTCCTTACAAGCGCTGAAAAAATGAAGAGATGATTCCGT
ACTTCAACAATGGCTTTTAACCTTATTACCCCAAGAGAGT
GTCTACAGAATTAAGGCCCATTTAATTTTTACCTTCCTGT
TCCTGCATAACAGACACCCCTTACCCGCATCAACAGGAGG
GGAGGAAACATTGCCAATATGTCTGCGAATTGTGACAACC
AATCCGCATGCACGGTGGGGGGCGGTTGAAAGCGCCTAGA
CTTCCCTTTTTTGGATTGCTACGTCACCTTCGCAGCGTGC
ACCAGGTGCATTCACCACACGAAAAGATGCGAAAGCACAC
CAAGCGCGAAATTCCGGTTTTTGGCTTGTTTGTTTCGGGC
TCCGCCTCATCGTCTTAGCAAATCTAGACCTTGTTGAAAA
ATCGTGCAGGGACTCCGTACCTGCACAAGCAACGCGGCAT
AATACATGTAGGGATACAGCAAAGATATTGTTTCTGAATG
GGCAAAACATTGCTTTCCGCAAACGGCTTTTTTCTTCTCT
TTCCCACCACCGTGGGTCACCTTTTTCTTGCGCCTCTTAT
GCCAACACACTCTTCCCGTGATGCGAATGGTAAAGAAGTT
AACAAAAAACACAAAAAATTCATATTCCGATTTCTCTGCA
AAGAAGCCTGAGCGGGAACTGCATGTCCGCTTGACTTGTC
TTCCCTCCGGTTAGCTGTGCCTGCAGGGAAACCGCAGTAG
AAGGACTGCGGAAGGATCTTTTCCCGCCGTTGATGTAATC
TTTAAAGTTAATTTTTCCCTCACACAGTTTGCATTTTTCC
CGCATGTTGTCCGGTTTTTCTTTCTTTTGTTGCTTTTTCT
TCCGTGGGCCTGACGGAACATTCCAAGTTGAGTGCGATCT
GACTAAGGAACTAGTAGAGGCTACCGCTCAGTAAGTTTAA
CAGTCGGCTAAGCATCGATCATCTCATTCTTTGCCTTCAC
TCAGTTCTTCGCAATAGTACAGTGCTGCGCAATAGACGCA
CGTATCAGTGATGTATTCTTTCTCTTGTCTTCACATAAAA
AGTACGTAGATGTGTTGCCCGTTTGTGTTTTATTAACTTA
TCGAATGTGGCAAGCCGACGATACAAAAGAAAAAAGTTCA
TCTTTAACACTTCTTTTTGTTAGTTTTTGAAGTTTTTCCC
CACTATCTTTTGCATTAGTTGTGTGTGCCTGTGCGTGTGT
AAGCCTTCTAGTATAGTTGATAATCCTTTTCCATAGCTTT
TTATATTGCAAGCAGAGAGATATCATTTTGTGCTGTTTTC
ATTAAACATACTTCACAATTGTATAAAAAAAAAAACCTTT
TTGATCTTTGTTTTCAGAAATTGAAAGTGGATTTGTTAAG
CACAGTACAAAATCATCCTTATATAACCCTGGTAAGGTCC
TTTTGTCATGCCCATCGGTAACCCAATCAATACGAATGAT
ATCAAGTCCAACCGCATGCGCCAGGAATCAAATATGAGTG
CCGTGAGCAATAGCGAAAGTACTATTGGCCAGTCCACCCA
ACAGCAGCAGCAACAACAACAATATCTCGGCCAGAGCGTT
CAACCTCTGATGCCCGTATCCTACCAATACGTAGTTCCTG
AACAGTGGCCGTACCCGCAATATTATCAGCAGCCGCAATC
CCAGTCTCAACAGCAACTGCAATCCCAGCCTCAGATGTAT
CAAGTTCAAGAATCCTTTCAGAGTAGCGGTTCTGACTCAA
ATGCTTCCAATCCACCTTCCACGTCTGTAGGTGTTCCTTC
CAACGCTACTGCAACTGCGTTACCGAATGGTTCTGCAATC
ACCACCAAAAAAAGCAATAACAGTACTAATATCAGTAACA
ATGTACCATACTACTATTATTTTCCCCAAATGCAAGCCCA
ACAATCAATGGCATATTCGTATCCACAAGCGTATTATTAT
TATCCTGCAAACGGCGATGGAACCACTAACGGTGCAACAC
CATCTGTAACCAGTAATCAAGTCCAAAACCCCAATTTGGA
AAAAACCTACTCAACCTTTGAACAACAGCAACAACACCAG
CAGCAACAACAATTACAAGCTCAAACGTATCCGGCCCAAC
CACCAAAGATAGGTAATGCATTTTCAAAGTTCAGTAAATC
TGGACCACCTTCTGATTCGTCCAGTGGCTCTATGTCTCCC
AATTCTAATCGCACTAGTCGCAATAGTAATAGTATCTCGT
CCTTAGCTCAGCAGCCTCCAATGTCAAACTATCCACAACC
TTCCACCTACCAATACCCCGGTTTTCACAAGACTTCGTCA
ATTCCAAACTCGCATTCTCCAATTCCTCCAAGATCATTAA
CAACGCCAACTCAAGGTCCAACCAGCCAAAATGGACCTTT
AAGCTACAATCTTCCGCAAGTGGGTTTGCTACCGCCTCAG
CAACAACAACAGGTGAGCCCGTTGTATGATGGAAATTCTA
TAACTCCACCAGTTAAACCCTCTACTGATCAAGAAACTTA
TTTAACTGCAAATAGGCACGGAGTGTCAGATCAACAGTAT
GACTCAATGGCTAAAACCATGAATTCTTTCCAAACAACTA
CCATAAGGCACCCGATGCCCTTAATCGCCACTACCAATGC
CACAGGCAGTAACACCAGCGGCACTTCGGCAAGTATAATA
AGGCCAAGAGTAACAACAACAATGTGGGAGGATGAAAAAA
CGCTATGTTATCAGGTAGAAGCTAACGGTATTTCAGTGGT
AAGAAGAGCAGATAATGATATGGTTAATGGTACCAAACTT
CTGAATGTAACTAAGATGACAAGAGGTAGAAGAGATGGTA
TTCTAAAAGCGGAAAAAATCAGGCATGTGGTGAAGATTGG
TTCCATGCATTTGAAGGGTGTCTGGATACCGTTTGAGCGT
GCCCTAGCAATAGCACAAAGAGAAAAAATTGCTGACTATC
TTTATCCCTTGTTCATCAGGGATATTCAGAGCGTATTGAA
ACAAAATAATCCAAGCAATGATAGCAGTAGTAGTAGCAGT
AGCACTGGTATTAAATCCATCAGTCCGCGTACCTATTATC
AACCTATTAACAACTATCAAAATCCTAATGGTCCTTCAAA
TATATCTGCTGCTCAGCTGACATACTCCTCAATGAATTTG
AACAACAAAATTATACCCAATAATTCTATACCAGCTGTAA
GTACAATCGCTGCGGGTGAAAAGCCCTTGAAAAAATGCAC
AATGCCTAACTCTAACCAACTAGAAGGACATACTATAACT
AACCTACAGACCCTTTCGGCAACAATGCCGATGAAACAAC
AACTGATGGGCAACATAGCTTCACCCTTATCGTATCCACG
CAACGCCACAATGAATTCGGCAAGTACATTAGGCATTACA
CCTGCAGATTCAAAGCCTTTGACACCTTCTCCAACTACAA
CAAACACAAATCAATCATCTGAATCAAATGTGGGAAGTAT
CCATACAGGAATCACCCTTCCAAGAGTGGAATCTGAATCG
GCATCACATTCCAAATGGTCTAAGGAAGCAGACAGTGGGA
ATACTGTACCAGATAATCAAACATTAAAGGAGCCACGATC
TAGTCAATTACCAATCTCCGCATTGACTTCGACGGATACT
GACAAAATAAAAACAAGTACAAGCGATGAAGCAACACAAC
CGAACGAACCTAGTGAAGCAGAACCTGTCAAGGAGTCAGA
GTCATCCAAATCACAAGTTGATGGAGCTGGCGATGTCTCC
AACGAAGAAATTGCTGCTGATGATACAAAAAAACAAGAAA
AATAGAACAACTATGAATTCCTTGGATAATTATGTTACTT
TAATCAAAACCCTACCGCCCACATATATGTACATACGTTA
TGCATGAGGTGGACTCATGTTATAAATGACATCTATCACG
CCTATAAGATAGACACATTGAACACTTCTTTCCTTTGACG
TAATCTCTTTACACGTAAAAACTTCGTTATTTCCGCGGCG
CGGTTGTGAACGTGGGAGGTTCCCCGGAAAACATCACAAG
CAGCTGCTCGTTCGCGCATATGGGCGCCCACACCCCACAC
CCCTGGATTTTTTTAAACGAGAAACTCGTAAAGAGACAGT
GTATTTGTTCCGCAATTTCCGGGGCGGGTAATATTTGTTA
CCATAGTTCTCGAGAAGGTTTCCCTCGTTTAAGTCTGCGA
AGTCTCGTACCTTTTATCGCTGCTGACAAAACATAGCCCA
AACCTGCGTCTATATGCTGCCGGTGTTTATATCGCTATTG
AAGAGAGCTCATGTTTCGGTTTTGAAAAGATTTTTTATCG
AATCGGTTGTAAAAGATCGTCCTTATTGTCTTCAGGCAAA
GGGACTGATTGGTTTATATACGCAAGCAGGGAATCTTGTT
GGAAGAAAAAAATTATATATAAGCTAATTGTCTATTGTTC
CAAATATCTTATTCTTACTCATTTCTTTCTTGTTATATTG
TTTCCTTAATTTTTATCACAATAAACAAAACATCACATTT
TGCTATTCCAATAGACAATAAATACCTTTTAACAAAATGA
GTTCTGTCGCAGAAAATATAATACAACATGCCACTCATAA
TTCTACGCTACACCAATTGGCTAAAGACCAGCCCTCTGTA
GGCGTCACTACTGCCTTCAGTATCCTGGATACACTTAAGT
CTATGTCATATTTGAAAATATTTGCTACTTTAATCTGTAT
TCTTTTGGTTTGGGACCAAGTTGCATATCAAATCAAGAAA
GGTTCCATCGCAGGTCCAAAGTTTAAGTTCTGGCCCATCA
TCGGTCCATTTTTGGAATCCTTAGATCCAAAGTTTGAAGA
ATATAAGGCTAAGTGGGCATCCGGTCCACTTTCATGTGTT
TCTATTTTCCATAAATTTGTTGTTATCGCATCTACTAGAG
ACTTGGCAAGAAAGATCTTGCAATCTTCCAAATTCGTCAA
ACCTTGCGTTGTCGATGTTGCTGTGAAGATCTTAAGACCT
TGCAATTGGGTTTTTTTGGACGGTAAAGCTCATACTGATT
ACAGAAAATCATTAAACGGTCTTTTCACTAAACAAGCTTT
GGCTCAATACTTACCTTCATTGGAACAAATCATGGATAAG
TACATGGATAAGTTTGTTCGTTTATCTAAGGAGAATAACT
ACGAGCCCCAGGTCTTTTTCCATGAAATGAGAGAAATTCT
TTGCGCCTTATCATTGAACTCTTTCTGTGGTAACTATATT
ACCGAAGATCAAGTCAGAAAGATTGCTGATGATTACTATT
TGGTTACAGCAGCATTGGAATTAGTCAACTTCCCAATTAT
TATCCCTTACACTAAAACATGGTATGGTAAGAAAACTGCA
GACATGGCCATGAAGATTTTCGAAAACTGTGCTCAAATGG
CTAAGGATCATATTGCTGCAGGTGGTAAGCCAGTTTGTGT
TATGGATGCTTGGTGTAAGTTGATGCACGATGCAAAGAAT
AGTAACGATGATGATTCTAGAATCTACCACAGAGAGTTTA
CTAACAAGGAAATCTCCGAAGCTGTTTTCACTTTCTTATT
TGCTTCTCAAGATGCCTCTTCTTCTTTAGCTTGTTGGTTG
TTCCAAATTGTTGCTGACCGTCCAGATGTCTTAGCTAAGA
TCAGAGAAGAACAATTGGCTGTTCGTAACAATGACATGTC
TACCGAATTGAACTTGGATTTGATTGAGAAAATGAAGTAC
ACCAATATGGTCATAAAAGAAACTTTGCGTTACAGACCTC
CTGTCTTGATGGTTCCATATGTTGTTAAGAAGAATTTCCC
AGTTTCCCCTAACTATACCGCACCAAAGGGCGCTATGTTA
ATTCCAACCTTATACCCAGCTTTACATGATCCTGAAGTTT
ACGAAAATCCTGATGAGTTCATCCCTGAAAGATGGGTAGA
AGGCTCTAAGGCTAGTGAAGCAAAGAAGAATTGGTTGGTT
TTTGGTTGTGGTCCACACGTTTGCTTAGGTCAAACATATG
TCATGATTACCTTCGCCGCTTTGTTGGGTAAATTTGCACT
ATATACTGATTTCCATCATACAGTGACTCCATTAAGTGAA
AAAATCAAGGTTTTCGCTACAATTTTCCCAAAAGATGATT
TGTTACTGACTTTCAAAAGAGAGACCCAATTACTGGAGAA
GTCTTCGAATAATGGGGAAAAACAGAACTTTGTCCAGACA
ATAAATCATATTTACTTCATTAAGGGTTGGCGTTTTGAAT
ACTTTTATTTTCTTCCCTTTCTCTTCATTTCAAATATAAC
TATTATATAGCAATCATATTTATTATTTAGATTTCTTTTA
TCATATTCAGGTTTTATAAACAATTTCATTTAGTTTTCTT
CCATACGCTACAGCTAATGATCTGCTAAAGGTGCGACTTT
ACAAACAAATACTCACCCTGCCAGCTTTGGTTTCCTGAAT
TCTTTTCGCATAACTAAGTTCCGTGAAGGCGAGCATGACA
GCGGTAGATGATACAAAAGCTCAATAATTCAAATGCTATA
ACGGTACGATGTAAGATATACGCGTACATATATAAAATAG
ATGTGCTAATAGTTTTTATTATACATGAAGTTAGGAGATG
AAGACGTTATGTTCAATCAAATTTGATCTTCTTACCTTCA
AATTTAGCTTTTGTAATTTTTCTTCAGCTAATCTTTTGCA
ATCCAAGAAGGATGTTCTTCTCCAGTGGATGCACTTTCTT
TTTCTTTCTTATTGTTCGTTTCAGTACGTCTGTCTTCGCG
TTCCCTACTCCTAGAGGCCTCTAATGATGCTGCTTTAGCT
TCACGCTTAGCTACTCTTGCTTCGTACTCGATTTGCCTCT
GCTTTCTATCTTCCATTTCCTTTTCCAATTCCCTTTGAAC
GTGCTTGGCTTGTGAGCCGTATTTTTTTCCCAAATCTTTC
TTCTTGCCCTTTGCCCACGTCTGTTTTTCCTCTTTGGCTC
GTTTGACATCTGCTCTCTGGCCGTACGGTCTTCTGCTGTG
TCTCTCTTTTTCTTCTTTCCCTTAACATTTTTGTTGTCTT
CATCGCTTTCCTCTTCAGTGTCATTTCCACTGTAATAACC
AGCCATTAGTTCAGGTAAATTATGCAATTTTGGTTTTTTT
CTCCTTGGTTCATTCTCTTCAGAGTCGCTGAAGCGTTCGT
CACTGTCATCCTCATCGGATGACGCTTCGCTAGGTTCTTC
ATCTGTTACTTCATTGTAATTGATATTAGGGTTCAAGTAT
CCGCCGCCTTCCCCTTCATCTCCTGAACTGCCTAGCATTC
CCTCGTATTCCTTTATCAATAGATCCTCATTGTCGGACGT
TGTTTCTTTATTGCTTTGAGTTTGTGCGCCGATCGCATTA
GATTTGCTATCGATGGCATTCTTTTCATTGCCGTCATCGG
TGTCATAGTCAATGTTGGAGTGCGTCTGATTAGCATTGGC
CGTCTTCTCCCTTGCTCCATACTTCTTTGCTTTCATAGCG
CTTACATCAAATCCAAATATGAGACAAATACTCAAATCGA
ATGATTCGGTTAGATTTTGAACGATTTTACTTTGACCAAT
TAGTGCGTTTAACTTTTCACAACTTGGCAGCTTCGTAATA
ACTTCATTCCATATATTGCTTGGGTTCCACTTACTTGTCT
TATCATTGATATAACCACTATAATCATTGTTATTCAACCA
AGTTTTATTATTCGTATCACCTTCAATCTTTTTGCTTTTT
GTTTGATCCTCTGGTGTAAGATTTTGATCAGCCTAAATCT
TGTCATGAAGAGTGCTAAATCATCTAATGACAACTGCGTA
GCAAGCATCTTTCAATATCTATAGAGGGTGATTTATTTTT
TGAGCATCCTTCACTTTACTAGAATTTTTTTTGGATATTT
TCTGAATTTGTTCTTTTATACATTTTGATAAATGCGTCTC
GTAATAGTGAATCTTATTATTGAGTAACTTTGAGTAACTT
TCATCTAGTTCTTTGTCCAAAGTTTTCAACTCTAAAGAGT
TTAACAGTTTTTCAATTTTCTTTTGTTCTTTTTACCTATA
CAATTGTATAATTTGGCAGTTTTTGGATATCTTGGTTCAA
ACTTCTGTAATGATTTTGTCAAATAATGGTACTGATACTC
CAACTGATCAAGCTTGTAGATAGAGACGGATGATTCGGAA
GGCATGTTTCCTTTGGGTTATCCGTACACTTGACCTCTTT
ATACGTATATACTGGTTAAATTGCTTAAAGTAGTCATTCA
TACACTAAATGCACACAGTGATGAGGTAGATGAGATGAAA
ATTTTTGCCATATGGGCCATGTAATGTCTGGGTGTTGCTT
TAATCGATCACTAACAGATGAAAAGGTAGAATGGATAAAA
TACTTAAAGAATTTTATATGGCTTGTGATCAGACTGACGT
GCAAATCATTTGATGAGACGTTTTCTTCATTGATGTTCTC
AAGAAAATATATAGCTCAAGAAGTTGTCATCACATCACAA
TTAGTTATAATTAACGCAAGAGAAAATTTACTCAAGTTAA
TATATTTGAACTCAAATATATTGAAGAGATTAGAGTCGTC
CAAATAGTCAGCATTACAATGGTTCGCTTGACCCAATTTC
TAAATTTGCTAAAAATATTAAAGCTCAGTACCACGCCCTG
TCACAGGCGAAATATCATCAAAGTTAATCGATAAACATTC
GAAAAACGCAGTTGACCGTCGTGAAATGTGGAAATCATCA
TAAACAATTTTTGAAATTGGAGAAAAGTTAAAAACCTTGA
AACAGTTTGTACGATCTCTCATCTCTCTCAGATAAATTTT
CTAGTTTAAATTGCATCAGACACTAATTGCTCTTTTCAAT
CATGAAGATCAGACATATGCTTGTCTATTTGAGTAATTTG
TTTCATCTTCTGCAGCATTGACGTCTCTAAGGTAGAAATT
TTCTTTAAAAAACATGGAAGCAATACAGACACATCAACTG
ATGAACTAGTTATCTGTCGATTTTTTCTATTTCCAAATTC
TTTGCTAATCGAAAAGAATAATGTAAACAGCTTCAGAAAG
GCATGAATGGTAATTTTAATAGTTGTGTCTTCACGAATGA
TCAGACTCGTCATCTATAAATATCTCATCATAAAAACCAA
TTCACATAATTATACGAAAATGAGAAAAAATCCATTCTTC
CCTATAGAAAATTCTGTTAGCCCTCAGAAAAACTTACAAT
GGATCAGTTGCGCGGGTTTTCTAGGCCCGCTAAAGCATTG
TCACTCATTTGAAAGGATATTTGTTTCCCCCTCAGTGCCC
AGTGCTGTGGATCCTCATTTCCATTGTATCAAATAGATCG
AAAACATCAATCTACGGAAGAATAGCACTAAAAACTACTG
TTTTCTAAGCTTAAATGTATTCTTCCAATTTATGGAAATG
TGTCAACTTTCTAGTATTTATTTTAAAGGTGTTTGCTAGG
TCAGGATAGTGCAAAAACGTATCAACATATACTCGTTCAG
CCAGTAATTCCAGCTTTTGTTTTTGTTATAATCATCATAT
GAACAAACACCTTTGAATAAATATGGAATAAAAAGAAAAT
TGAAATGGGTGTGGTAAATGAAAGGAGAGCAGAGAAATTG
AAGAAATACTACTGTATTTCTATTTAGACTTTTCCTTTCA
GTTTTTTCTTCTTTATTGCTAATTAAAAACCTCAGAAATA
AGAATAAACGTTCTAATCACAAAAGATTCAGAAACTCTAG
TTTGTAAAAATTTATTTTGGTCATCAAGGGAATAATTAGC
CTGTGATAATGACAAAAGACATATCTGAAAAACTAACTTT
GATAAAGAAGAAAAAAAGAACACGGAAAAAAACGTTTTAT
GGATTCAATTTCTCTCTCAGCCTTTCATAGCTCCCACTCA
TCTGAATATTTCTTTTGTATTGATCTTTGTGATGGAAATC
ATAGGATTCTAATATTGTAACTTATTAAAGAGAGGAAGCA
TTAATTGCCAATAACCATTTCTGCGTCTCTTATTTATACC
CGAAGTAATCCTAGAAGAAAAAAATTTTCAGAAATGAAAA
AAGTTCTAGATGTATGGGTGTGCGGGTAATGCTAAGATAC
GTTATTGAGGGCTGTCCGCAATGGTTGGGTTTTCAGGCAC
GTAATTTTCAAAAGAGTTGTACACGTTGTTAGTCAAGATG
GTGAAAATGGTATCGAAGGACGTATTCTATGAAAGATAGA
GTTTGTAGTAAGCCAAATATTAGAATTTAGCTAGTAAATC
AGACTCCTTTCGAGGCAATAAACTGTCGTTATTCTGTTCA
TTGCCTATATGGTCGCTATAATACCTCATGCTTCCTTTAC
CACAATTAAACTAACCCAGAAAACTGAGGGAAGCCAAATG
CCAACTGAGGAGATCTGCAAAATCAATATGAGGACTCGTA
AATTTGATGTGGGCGGGAATTCTCGAGATTTTGAGTGCTT
TTATTCGAATTTTGTTCAAACTGTTATATTGTTGGGCACT
TTTTTTTACTGTGTTGAAAGGCTTCAGCCGTGGTCCATTG
TTACCGCTGATATATCTTATAAACAAATCTTTGTAAATGT
CTTTGTGGTGTGTTTGATAATGGTTGGTCTGATATTCACA
AAATATTGGCAACATGGTTACAAAAGCCTACCCAAGTTCG
ATACCATTTACAGTTTATATTTACCGTTTATGGTTTCGTT
GTTGTTCGATACATCATCTACGGTGATAAATACTATTTTG
ATCCTTTCGGTATTAAATTCATATAGATGGCGAACTCAGT
TGGTAGTGATCATTTTACAGCTCTGCCTCATATTTTTTTA
ATTTTGAGGCTGGTGACAGGTTAAAGAATATTATTAGCAT
AGTAATAAATTCTTTACTGTCGTTAATTTTGAAGTATATT
GGGCAATTGAAAAGTTTAGATAATATCGACTCTAATCTTT
TTAGTATCCTATTAACCAATATTCTGTACGTTTCAGAGGC
TGGCACAGTACATTTTAGAATTTTGAAGGGCATTATCCTT
GCTCTCACAACAATAATTTCAATTAACTATGTGCTCAAAA
AGGTAATGCACTTTAAACCGTTTATGCTGTCAATATCCTT
TGCCATCGGGCTTCCACTTTTGCCAATACCTTCATTCATT
TAGAAGACGGTGAAAATCCGCTACTTTGGCTGGTAAAATA
TATCTTAGAGTCTACTATTCGTCAAAAGATTTTGTTTGCT
TGGTCTTCAATTCTTATACTGTCCATACCAAGTATATTGA
TCGAGAAGGACAGTCTATCGTTGAACACCTCCCGAAAATT
GTGGCATTTCATCATTTTCTTACTCATAATACCGTCATTC
CAAATGGATTCAAACTTTGTGAAAATTGCATTGTCCGGAA
CAATACCAGTCTTCTTATCAATTGAGTACATAAGATTTCA
AAACCTACCGCCGTTAGGATCTGCTATTGAATTACAACTA
AGAAGGTTTGCTGATGATAGGGACCACAGCGGGCCATTGA
TCATATCATACCTTTATTTACTCTTCGGAATATCAACACC
TTTATTAATGAATAACTCTCCAATGGGTCTAATAGGATTG
GGAATTGGTGATTCCTTAGCATCTATTATTGGTAAAAGGT
ATGGCCGCATTCGTTGGAAAGGTACACAAAAAACTTTAGA
GGGAACTCTTGCGTTTATAGTAACGAGTTTTATCGTTTGT
TTGGTATTGTTACGTTTTGATAAAGCTGCAATTTTTAACC
ACCTAACTACTTTACAATTGCTTACCCTTTGTACACTGAG
TGGAGTGCTAGAAGGTAATAGTGTGCTTAATGACAATATT
TTGATACCTGCATTTATGATGATTTGTGAAAAATTAATTA
CTCTTTGACAAAGTCAATTATTTTCAACTTTTAAAATTAC
ATAACTAATTGTTTGCATTTATGAATAGAATAAAGAAAAG
AATAGAGCAGTAAAGAAAAAAAATAATTGTAAGTATTTTT
TTTCGTTTTATATCTAGTACTTACACGTAGTATATACAAG
TATGGGCTATAGATATAAAGAAAAATAATAAATAAACGAG
ATTGTTAAGTTAGCTCTCTATTTCTTACCATGCTTCTTTT
TATTGTTGGTTTTGTTTTTGCTCTTAGAGTTGGAAGAATC
GCCTTCTATAAATGTTAACAACTCATCCACACTTTTGTTA
GCCAATTCAGGTTTAACGTCATCCTTCTTTTGACGGTGAT
TGGTTTTTTTATGGCCAGCTGAATTTGATCCCGTTGTCGA
CATTTGATCTTGTGCAAGTTGCTTCTTTTGTTTTAAATCC
ATTATTAATGAGCTTAAACCATTAACCCACTGTCTTGATT
GGGCTGAGTGCGTGTGATTCATACCCAATTGCTTGGTGAA
AATCCCTTGGGTTACAGTGATGTGCTCTAATGCACGGTGG
AAATCCTTCAATGCTGCAAACAAATTACCTAAACGTGACT
CGGTATAGCCATATGCTAATGAATCTTTGCCTTCTAATTC
CACAACATAGGAGCTTAGTTGTCCCAAGACTTCAATAGCC
AATTTGGTATCTTGAACACCTAGGGCTAATTGTTCCAAAT
GGTTGAAAATGCTTGTGGGGGCTGGGTGATGGATTTTTGG
TAACTCATAAACTTTTAGGATTTCTGCGAGCCTATTATAA
ACCACAGTAGCGTTATAAGGACTTTCATTAGAGAATTCTA
GAATTGCTAAATTAGTTAAAGCCCTCATCATTTCAAAAGA
ATCAATACCGCTAACTCTTTCATAAATAGTACATGCTTTA
CGACAGAACGCGATAGCTTCAGGGTATAATGCTAACTTAT
TATAAATGGCAGATAATGACAAGTACTTTTCAGCAACGGC
GGGATGTAAAATATTGTTAACATCTTCTAAGACTGTAATT
GATTGAGCGAGTAAAGTCAAAGCACTTTGTTTGTCTTCGT
TGATCATAGAAGCACCTTGAGCCCAAAATTCCTCACTAAC
TGAAGAAGTATATTCTGAGAACTTAACACGTGGAATAATG
GTCAAATCGCTTAAACTGAAGGTAGTTGGTGGTTCGACAA
ACTTGTTCCTAATTTTCTTGTCAAGACTTTGCTTATAACT
TTCCAATTGTTCTCTAGTAAAGAAGTATTCTTTATTGAGC
AATTGAATACCAAATTTGTAAGAAACACTTCTAATGAGGG
TGAAAGGATTTTCCATGTAAGCTTCGATCCAATTGGATGG
TAATTGATGACGGAAACGCAAGAAGGCTTGTTTAGAGACA
GCTTCCAGCAATTCGGAGCGTGTTAATTTAGCAAATGAGC
ACTTATTGACTGGATAAAATTCGTCGACTGGTTCTGGCTT
CGGATCAGCATTGTAGTTGATACCAACTAACATATTGAAA
ACGTATGCTACCAGTGATGGAACCAAGAAGACCGGAACAT
CTTTACTCAAATCTTTTAAAACATGTTTCAAAGAACGCGA
AACAATTTCTAATTCGGAAATTTTAATTAATGGCACTAGC
TCATCATAGGCAACGACCACAGGTTTTCCATCGGTGGGCT
TTTTGATTTCTTCATCGTTTAATTTCAAATCTTCAGTTAG
TTCTTTTGGAACCTCTTTGCCTTCTTGTACCAGCTTATTA
ATCTTGGCTTGTCTCTCTTTAATCATGTTCTCAATTTTTT
GCAGATAAGATTTTTCCCAATCCTCATATTCTTTGTTGTC
TTGTTCAACAGCTTTCAAATTTTGTTCGTAGTGGACAATT
TGGGAGTCCAATTCCTTTGAGAAAGCTCGATAATTTTACC
CAAGTAACGCATGTTGATACCATTCTTATGTAAAGTATCG
GCTAAATGTTCACCATTATAAGGAGTGCTCAAATTTCCAG
ATAAATAATCTTGAATAACGCTGGGAATAACTTCTTTTGT
AAGTAGTTCGACATTTCGTCAACATTAGCGTCCTCAATAC
CTTCGACCTGGTAAGCATCAGGGTTATAACTAAACAAATT
TTCTTCATAGGCCTTTTCAAATTCAACACCTTCCTTCTCA
ACTTTATTATTCCACCACTTTTCTACTAACTCCGGACGTA
ACAAAGTTTGCCTGTGTGGGTAACGGTTTCCAGTCTCTTC
GATGTTGTCAAAGTTTTGTCTAGCAAAGTTGATGTCCAAG
GGATACGTGTTGGCTAAATCCAAAATATAGCGCCTCTTAT
CGAATCCAACTATTCCCTTGGATTGCGATGAAAATGCTAA
TTCAGTACCGTTGACTTTGTGCTTTTTCAAATGGAATGCC
TTGACAAACTTTTTTTTCTAAAACAGAATCAAAGTCAGCA
TCATAAACAATCTTTCCCAAACCTTCATCAAGGCCGTACT
TTACATTAATATCATTGACAAAATCTTCGGTAACCTCTTC
GCCGGTATTAGCATCTTTTACAATTTTGTTACCCATGGTA
GCTAAGAGTCCAGGTACTGGAGTTTGAGCCAAAATTCTTC
TGCCTGCAAATTCGACTACAGTTGTTAAAAGATAACGAAC
TTCGTGCATATGCAAGCGATTCAAAATATTGATTGTCTTC
AAGTCTTGGTTGGAAGCAGCGATTGCAGCTTCATCCCCAC
CTTTCCCTTCATAATTGCCACTAACGTCGGAAACATAGGA
ATAAAAGATATTGTCTTTTAAGAAAATTTGATCCCGAGTT
GGAGATTCTGGGTTCATTGCAACGAAATCACTGTAAAAAA
TTGACATAGCGCCTGATGCTGCAGTAACAGAAAATTCATG
TACAACTTTAGAAAACAACCTTTCCATTTCAATACGATCT
TGTAATGTTGACGTAGTCAAATCTTTAATGGCTTGAAATT
CATCATTAAAGTTTCTTTCTGGCGTGGTATCCAAGGCGGC
AGTTTGTAACCTCAGATAATCTGGGTTATTTGGTGGCAAT
GAAGAAACAAACCATGGTTTATGCAAGAAAGTATTGCTTG
GTCTTACATAGCTTGTAGAATCTAAAGCAGATAGTTTTTT
CTCGAATGCTTGGACATGAGAAATGAATTTTTAGAGCGAG
AAGCAATCAAGTCAAATAGACTGTAATAGATCAGGGATGA
GTGCGCGTTCTCGTCAGTGTTTTCTTTTGGAGAAGGATCG
AACTTAGTTGAGTTTGATTTATTGACATAGAATCCAGATG
GAATTGCAGTGATATAGAAACTCTCACCTTCCAAAGTGAC
AATTTGTAGGTAAAATAGATGACCTTTACTTCTATAAAAT
GGAGGTACAGGATTGTAAGGTGCGAAACTCAAAGACCTGA
CGCACGGCGTGATGATGTTGGATTCAGAGGTGAGAAGTTT
GTTAATTGAAGAATTCTTAAAGCTAGAAAACACTTCGTGA
ACCATCTCGTTAAATTTTAGTTTTTCCTCGTCAGTCACAT
CTTTGAAAGTATTTTTCTTTTCTTCTGGATCGCTCTTCTC
GTCTTTTTTCTTCTTGTTTTGAGCGTTCCTTGATAGGACC
CAACGGTAACGAGGAAAAGCTTGAACCAGTAGAAATAGCA
AATTCAGATAATCCATCTGAGGTTTCTTGGGCAAATCCGA
TGAAATCGCGAACAGTAATCACATGTTTCAAAGCCTCTCT
TGCGCTATATGGCTTCAGTATCAATTGAAGTTTTAACTCG
CTTTTCTCACCAACAATTTCCTTTATAGACATTTCATCAG
ATAGCTGGGAGTCACCTTCAATTGTTTTCAGCCCAACGTT
TGTCAGGTACTTGGAACTTGGAATCATAGCCAACACATCT
AGAACAGTTTGAATTTTGGATTCCTTGCCGATTTCAAAAG
ATATATCATTATTTTTTGAACTTTGGGTCTTTTTGAGATG
TTTCGTATTATGCGAATGGTTATCTTCTTTTGGAAGTTTG
ACAGTCACCTTAACGGTGGCGTTTTTAACTTCTTCTTTTT
TCTCGCTCATAGAGATTAAAGATATGCAGTCTCAGATAAA
CTGTAACACTACGCTGATTTGATTCGTTCTGTAAACAAAT
TACAGCTCAATTACTACTCTGTGTTTAGTGAACCTTATAT
CCAATCTTCACTGCAGACAATTTCCTTTTTTGAGAATACT
TCGAAGCGTATAATTTCCAAGAAATGGTATCCGTTTTATT
GGCCATGTTTGACCGGAAAAAACCTTGGTCGACGTGAAGA
AAAAATTTTCAAATTTCTTCAAAAGAAAACTCCGCTACGG
GGAGTCGAACCCCGGTCTCCACGGTGAAAGCGTGATGTGA
TAGCCGTTACACTATATCGGATTATATTTCACTGTTGATA
TTTTTCGTAGAGAACTCCTTATCGAGTTATTAAAGAAACG
ATCATATCAATTGTTCTATTTTTACATAACTACTCTGACA
TTATAGTTTCATAAAGCACTGCTACTTATATATTTGGAAT
TTCTGTGTACCTAATATTATAGTCCTTATCCCCAACGGTT
GAACCCAAACAATCATCAAATCATGCACAAGTTTCTCAGC
TATCCCATTTCAACTATGATAAAGGTTCATCTTCAAAGTG
TATCCATTCAATCCAGTAAATGCAATCATTTCGCTGTATA
TGACGATATATTGGTGATATGAATGCTAGTCGATAGATTA
TTGTTTAATTTTGTTCTAACTCGCCAGAAAGAACCAACTG
TTTACTTGAAGCTAATTTCCTTGCTTGGTTGGTGACTTAT
TTATTATTTTTCATAATTAGTTAATTAGTGATCATATGAA
GTAATCAGCCACAATACGCCATTGATGCTTGAAGGCGAAA
AACAATATATGATTACGTGATATGTGGCACAGTAAAGTTA
AAGATTCATTATTACTTCAACGAGAAACTTGACGTCTCAT
GTATAAGGATATGAGTCGTTACATTGAAAATACAGTAAAT
GGTTCCACCATTATTATGTTGGTCTTGTTTAGTATGGCCG
ATCGGCGTGTGTTTTGTTTGCACCTTTTATATAGTAGAAG
AATATTTGTCTTAATTCTTATTAGTACTGCAACCTAACCA
CTAATTATCAACAATTATTGGATTATATAAAGGAGGTAAA
TTGCCGGATTAAAATCAAATATCATTCATCAACAAGTATT
CATATTGTCGGCATATTTTTACATGCGGTGTAAGTATTTG
GATCGTATTCTTATAGTGTCAATACCTCGAAGCAGCGTTT
CAAGTACCAGACGTATGTAGGAACTTTTTAACGTCGAGTC
CGTAAGATTTGATCAGTATTAAAAAAATCTAGATAAATGA
GTGGTACAAATAAAAACATCATTAAAAATCGTTAAATAAA
AAAGTATGAAGATCATCTATTAAAGTATTAGTAGCCATTA
GCCTTAAAAAAATCAGTGCTAGTTTAAGTATAATCTCTTA
TTCCTCGGAAACTCTTTTTTTCTTTTGAGATCCAGCTACC
AGATTTCCATGGTTTGACACCTTCAACATACATTTCATTA
ACTTCCTCTAATGTTAAGCCCTTGGTTTCACAGACAAAGA
AAAACACGTAGAAGAATGAAAATACCAAACAGCCCATGAA
GACATACCCGTATGAAAATCCAATTGCACTTGTAATGAAG
GGAGTGAAGAAACCAATCAAGAAACCCCAAATCCAGTTGG
CACCAACAGCAATAGCCATAGCACGATTTTTGACACGCAA
AGGATAGGATTCGGCAACAATAACGTAGGCAATTGGGGCC
CAACTAATAGCGAAGAAGAAAATGAATAAACAGGTAAAGA
CAATCATGACGTTACCGGCAGCCTTGGAAGATGGTTGATC
TTTACCATTTGGATATAAGCTTGTGACACCGACAGTAGAG
AAGATAACAAAACAAATGGCCATGGAAGCAGAACCACCCA
ATAGACACTTACGACGACCAAATTTATCAACAGTGTATAA
GGCCACGAAAGTGGATGCGAAGTTGACTATACCTAAAACG
ATGGAAGTTTGGAAAGAATCTTTCATACCGACGGCGTTGA
AAATAGTAGTACCATAATAGAAGAAGTAATTGTTACCAGT
TAATTGTTGTAAGGATTGAATCATAATACCCATAATCACA
CGAGGTAAAATAGCACCTTTGTTGGAGAATAACTCACCCC
AAGAAGCGTTACCGGCTAATCTTTCAGTTTCAACGTTGGC
CATAATTGTATCCATTTCAGCAACAATACTTGGATCTTCA
ATGGTGACTTTGTTAGATTTTGCCAAAGAACGTTTAGCGT
CTTCGTATCTGCCTTTTTCGACTAAGAATCTTGGAGATTC
TGGAACCATTAGCATACCAGCGATCATGAAAATAGCGAAG
GCAAAGTTCAAACCCAAAGGCACTCTCCATTGAACTGAAT
TGGAGTAGTCTTTAGTACCATAGTTGGTACAGTAACCTAA
GAAAATACCTAGAGTGATCATTAACTGATAGAAAGAAACA
CAGGTACCTCTAATGTGTTTTGGTGCTGTTTCGGAAATCA
AAGTTGGAGATAGGACAGCAATACCACCGACACCCATACC
AGAGATAATTCTACCAATGAAATATTGGTACCATTTGTCA
CTAGAAGCAATTTGAATCACAATACCAACGATGTATACCA
GAACGACGCACATCAAACCAATTCTACGTCCATACATATC
ACCCAGACGTCCTAAGGTTAACCCACCAAAGGCACAACCA
ATATTGAAGATACCAACGATCAAACCAGTCCGGACGTCCG
AAAGATAATAGGTACCATCAGATTTCATTTGACCAAATCT
TCTTTTGAAATCGGTTTGATTAACAAAACCAGAGATGGTA
CCAGTATCCCAACCAAAGACAAACCCACCAAATGCAATCA
TTAGACATAAACAGATAACAGTCCAATATGCGGCGATTGG
CTTTGCTGGGAGTTCAGCGTTAGTGTATTCAGATTTGGTT
TGAATAGGAGATTCATCCGTCTCTAATTTCTGCACTATCG
GAGTAGAGTGGATAGAAGTTTGTTGAGAGCCACTTTCAAC
GCGGCTAGTAGCGAATTCAGACATTATGTTGCTTTATAAG
TCTTTTTGTAATTTAATTTGTTGTTCTTATAATCTAATAT
AAGAGGAATTGAGAAAGAGGAAATCTCAAATCTGGTTAGA
ATGTAGAATTGTAATCGCTTTTTATATCATTTGTGAATCC
GGGAACGATGACAAGTTTGGTGGGGGTTGCTAGGTTTTGA
AAACATAAAAAATGGGCGACTTATTGTTGTCGTCCACGCC
AGTTGCGTGGCCTATTACTATCGTTAGGCGGCGTACCGTT
AATTTTTCCAGCCCTGCTTCGCCATCGCAAAACGAAAAGG
CACGCATGGCTTGCGAAAAACTAAAATGATGGAAAAACAG
GTGGAAGAGCCACCTATCTAGTTCCCGAAGAAAACGCGTA
GGAAAAAGGATTTCGGAAAATTTTATTGAGTTAAAAGACC
CCGCTTTTCTCCGGATTCATAAGGATTAGCTTAAGTTAGC
GGTTGCGCCGTGAGGAGAAAAAGAAACTTAAAAGTGAAGC
TGCGGGGCTGTCTATGAGGCGTCATTTTTTGTGGGAGGAG
AAGAAGTCGTGCAGTGGAGAAAAAGAATCTATTTCACGGA
AAATTATATTTTGGTTTTCCTCTCCTCTTCTTCGTCCCCC
CGTTTCTTTTCTTTGGACTATCATGTAGTCTCTCTGACGA
AGAAAAATACGGGGAAAGCAAAGCCACGTGGAGAAAGAGT
GGAGAGGGACCAAATGAAAAGAAAGAGAAAAAGAAAAAGC
AGCCCGTTTTGTTATTATTCATCCCCGGTTCTTTTTTCTT
TTCTACGGTATCTTGATAGTAATGAATAATATTTCTTTTT
CTGTGCCTTAACTGACCTGTCAACTAGAATTTTGCTTGTT
CTTTCGTGATTACGAAACCCTATCTTCGTTTAAGTAAAAT
AGATAATTAATTTTTTACTCCAGAAAAGAAATAGAAAGTT
TCTCTGTCTTTTCCTACGTCATAAAATTTTGATGATTCAT
TTTTGTATTACATCGGTAGAAAATTTTTCATACAGGGTAA
AATTCTTTGTTTCTACAACTCTGCATCAGCATGTAGGCAA
ATTAACATTGATCACTGCTAAATTCGGGGGCATAATTTGT
TGAAATTTTGCCAAATGTTACTTTTCCTGCAAAGGATTTA
TGTTTTTTGTTGCTTTGGAACTTTGGGGCTCAGGGACTTT
AAAAAAATCTGCAAGTAATACTATGCCGCCTACAAAAACT
AAATAAGAAAAATATGCCGCACTACTGTACATGAGTTTTA
CCTCGATTATCATTGTATACAAGCGATACGAATACCCCTC
AAGATATATATCTCAACATGAAGAGAATTGTGGATACAAA
TGGAATTATATGTATTATATACAGAGGTTGTAGAATGTTA
TTAAATAAAAGGCAATAATTGAACATTGCTCAATGACAAT
ATTAATCTTTTCATGCCTGCAAACCAGGAATGAATATCAC
TACAGAAACTTTGATATCGTCAGGCACATTTTGTTTAGCC
AATACTGTATTATGTAGTATTACCGTGACGTTCAATTTAT
TAGTTCCATATGCCCGTGAAAATATCTTCCCCGAGGTGTA
ACCACACCATTCTTTTCCTTTCAAACATGAATAGAAGAGG
CGATATTTAACAAGTAATTACAACAATGGTAATATTGTAC
TCGAGATATGCATGCATGTATATATCGAATTATGAATGCA
TATATCTAAAATATAAAAAACCTCTCTATCAACTTTTTTT
ATTTGCAAACCTGAAAATTTCTATAGCGTTACCGCCTGTG
CCTGAGATTTACCCACTTGGTCATCTTGAGGTGAATCTGA
CGTATCATTACTATCCTGTTTCAAGGCCTTTTCGACATCC
TTTTGTAAGGTATTAAAAGATCTAATTCGTACATTTCGCT
TTCATCTTCATCTGATGGCGAATTACTGTCATTAGGGTGA
TGTTGATGCCTTAACTTTGGATAATAGTATCTGTAGTAAA
TGTATTGACCACCGATGTAAAAGTCTAATGACATTTGAAA
TAATGCAAAAATAACAAACAAAGCAGAAATATTTTTCGCA
CCAAATATCAGGTAAGTGATTTTCAGTGTATCACCACAAA
GCCAGCTTACCAAAAGGATCAATTTGAAACCTTGAACAGA
CTTCAATTTATAAAGAATGGCGATTTGTGGTAACGGCAAA
AGCGACTCCACCAATAAACCCAACGACCCTATGATAGAGC
CCAGTCCTTGAGCTAGTGAGTCCCAATTTAAAATATTAGA
GATGAAAAATGTGACCAATATTTGTACAGTTGCAAAAGAG
CTAAAAACCTCCAGAAATTTTTGTCGTCATCCCACTGCCA
AAACGCTCCAATTCTTTTGAAATTTGGGTCAAAGAATTTC
AAAATTTTATAAAAAATGCCAAAAAAATTTTGAATGAAAA
TTTCAGTAAATTTGTGAACGAAAGAGATTTGATCAGATTC
TTCCAATCTTCACTTAAAAATTTCGGTCTATTAATGCAGC
TAAAAACTCGAACCATATGTCGTGAATCAAATGTGACAAT
GACTCTACATCGGTGAGATTTTGGTATTTGTACTCATCAG
GTCTATATTTTAAGCTTGTTCTCAGCAAGATCAGTTGAAT
AAAAATCATCACTAATGACTGCCTCAACAAAGTGATTTCA
TACGGTGTAATGAGATAGTAAGATATTCTTAGGATACTAG
CGATCAACATTGTGGCACAAATATCTATTGAAAACCCTAA
AGCAGTCTTGCATTTCTCAATGCTAATGATCGTGGTACCA
TATGAAAATAGGGGGTAAAGCTGATCAAATTGTTGGCAAT
GAATTGCATTGTAAGCCATTCAGGAATATAAAATTGGTCG
ACCTTGGGTAGATATGAATATAGAGTATCGCTCATATCGT
ATGATGCTTTGGTGGCAGTAGCAACCGCAACGTCCCTTAT
TAAAGTAGCATCTAACGGACCTGTTGTTGACATTCTCTAG
CTTTATCTGTGGAAAGTATTAATTTTTTATTGAATTTTAT
AAAGAAAGGAATGCAACAGTATGCGTATAGTTTTTATAAA
AAAATAGGGCGCTGAAACCAAATCAAAATATCAAATGTCG
TATCGTTTTTGGCTTTCAGGATTGTTGATGTTTATAAATA
GTGATAAGGCTTTGCTTTTTGATATTACGACTATGGCCTA
TACTTTTCACTATTCTCCATGGAAGAAGTATGCAAATAAA
TGGAGGAAAAGATGAATACTTGACCAACATCTAAATATAA
AAATAATACGAAAATCGTTCAAACTTCCGGTGTTTCTTTT
TCCACTTTTGGTGTTTTTTTCTTTTCCTATTTCACAGACT
AAAAATCATTCTTGACGGGGAAGTCACCCTACGCTACTTT
AAAGATATAAAGAAGTAAGACATTAAGAATAATGTATTAT
GATGCAGTATTTAGTACTGATTGATCAGGGCAATGTAGTC
CTTGCGTACAGGCAATGAATCAGCCTGATTTGACCTGTTG
ATAGCTTGCCATTTGGGCTCGTCCTTAAACAGTCTCAAGG
CCTTGATGTGGTTGCTAGTTGTCAAGGTGAAACGATGATA
GATGCCTGGTGGAAGAATCAGTAAATCACCTGACTCTACC
AAACACCTAATCCAGTTCTCTGGTGTGGAAGCATCCCTGA
CGTCAAAGTATCCAGCACCCTCGAGACAGTATCTTATTTC
TTCGTCTTCATGTAAATGCTCTTGGTAGAATGTTGCTAGT
TTTTCATTAAACTCTGCTTCACTTTTGAAGGAACCTTCGC
AGATGTTGACCACATCTCTATTTTTATATTCTCTTTGCCT
AGCAATTTCATTCACTTCTTCCTCATTTGCACAGTATTTA
TAAATCACTCCTAACTTGGCTAATTCATCCAGGGAAAGTT
CTGTTCCAGAATTGTGGGGTGCGCGATAATCGGAGTCAAC
CTTGTTGTCATGAATATATACCTTAACCATTCTAACTTTT
GACCTTTTTACGACCTTTTTTAGTGTCTTGTTTGGTGGTT
ATTGTTTTTTTGATCTGCAGATGCCACCCTCTTTGTTCTT
TTATACTTTGATGTTTTTCAATATGCATATTTCGGTGTTA
GCGACTCTACTGTGGCGTCGCCCTGTCGAGCGGCTCTTAC
AAGGGCCCTTTCAGTCGTCAATGCAAAGAAAACTGGCAGA
AATTACCTTCATTGCGCCGTTATGCTATCTTGCCTCTCTC
CTGTTATTTAGAAGGCATCTCACTATCTAGACAGACAATA
CGACTTGCGCACATGTGAATCATTAACAAGATCGTGATTA
TCGCTACTTCTGCATAGTTTATAGGGAGAAAAAGAGAAGG
AAAAAATTGTGTCAAAAACGGGCCAGAATATAAAAAAAAA
ATATTAATTGAAGAGTAATATGGACTATCGTAAAATACTT
GTACTGAACGAGCAGTTAGTCTTGATCTAGAAGAGATGAA
AATACCGGTGGGCGGTCGTTCAATCTTCAGCAATTGCAAT
TTTTTTTACGCATGCAAGATATATGTATGACTTACTCGAG
CAAAAATTTTTTGTGCGGGAAATCAAATTCGCTTCAGCCT
ATTATTTACGCACCGGCAAAGCCCTGAACAATAGCAAGAC
TCCGATATTTCAGCGAAAGCATTCTTTGCCTGCGTGGCTT
TCGTCCGCGGTTATTATTACTGCGCCTGTTAGCAACGACG
GAAGTCACTCGATTCTATTTGCTCGTAAAACTCTAAGAAT
GATAATGCCTATGTTTAGTCCGCTTTTCAACAGAAGTCCT
GACGATTGCCCTTCTCATCTGACCGCTACCCATATCTTTC
AGCAATTCAGCGCTATGCTGGATTACGGACAGAGTACAAA
GGAAGCCACTAACAAGCGCAGGTTAATAAAGGGTTCTGAC
CTACTTGTTGCCTTGGATCGGAATTGTATTCCTTCAGCCC
CCTTTGTCCCCGAAATTGCCCTGCGTAAAAGCGGCGCAGT
GGGGTCCTAACGTTTATTCCTTCCAAAGCTTTCTCATGCC
ACATAGTGCTAAAATAAGTGGACGCATGGGTTTCCTGCAC
GGACTTCTTCAAAGCGACCTAAAAAGTCCGTTTCTAACTT
CGCCTTTCCTCATTATATGCGGTTTACGCCCTTATCTATA
AAGGGAAATAACCTCATACAGTAACATGTCCGCTTATTCC
CGCATATTTTTCTCAGTTAAGCAACATTCATTTACGTCTC
CTATTTTTGCTTAGAAGATGACTTGGTTACTTTATTTTCT
TCTAACTGCTTAGGTAAACTACATCATCTAATATATAAAG
ACGCTTCCACCACATTTAACCAACGGAAACGTCTCTTCGC
TGTAAGGTTCTACATTTATTAGGTTATACTAACTAATCAA
TTCTTCGTTCTTTTCTTAACATTTCTCTCTTTTTTCGTTC
ATATAACGTAAATTACACGAAGCTATCCATCCTAAGGGCA
AACGGGAAAGAAAATAAAACAAAACCATGAAGTTGCAGAG
TTTGTTGGTTTCTGCTGCAGTTTTGACTTCTCTAACAGAG
AACGTTAACGCTTGGTCACTAAATAACAGTTACGTCCCTG
CGAACGTAACCTGTGATGATGATATTAACTTAGTCAGAGA
AGCATCTGGTTTGTCAGATAACGAAACAGAATGGCTGAAA
AAAGAGATGCATACACCAAGGAGGCTTTGCATTCTTTTTT
GAATAGGGCCACTTCGAATTTCAGTGACACTTCCTTGCTA
TCCACTCTTTTGGTAGCAACTCTTCCAATATGCCTAAGAT
TGCCGTCGCCTGTTCTGGTGGTGGTTACCGTGCCATGTTG
TCTGGTGCTGGTATGCTTGCTGCTATGGACAATCGTACTG
ATGGCGCAAATGAGCATGGTCTTGGTGGGCTGCTGCAAGG
TGCAACTTACTTGGCAGGTCTGTCGGGTGGTAACTGGTTA
ACAAGTACTTTGGCTTGGAACAACTGGACGTCTGTGCAAG
CTATCGTGGATAATACAACAGAATCTAACTCAATTTGGGA
CATCTCTCATTCAATTCTTACCCCAGACGGCATTAACATC
TTTAAGACTGGGAGTAGATGGGACGACATATCAGATGACG
TTCAGGATAAAAAGACGCCGGTTTCAACATCTCTTTGGCG
GATGTTTGGGGCCGTGCTCTTGCGTACAATTTTTGGCCAA
GCTTACACCGTGGTGGTGTAGGGTACACATGGTCAACTTT
AAGGGAAGCTGATGTCTTCAAGAATGGAGAAATGCCCTTC
CCTATCACTGTTGCAGACGGTAGATACCCAGGTACCACCG
TGATAAACTTGAATGCCACTCTTTTCGAATTTAATCCCTT
TGAAATGGGTTCATGGGACCCCACTTTGAACGCATTTACG
GATGTGAAGTATTTAGGTACCAACGTTACAAACGGTAAAC
CAGTTAATAAAGGCCAATGCATTGCCGGGTTTGATAACAC
TGGTTTCATAACAGCCACTTCATCTACGTTGTTTAACCAA
TTTTTACTAAGATTGAATTCTACCGATTTACCTTCATTTA
TTGCTAACTTAGCCACCGATTTCCTGGAAGATTTATCCGA
CAATAGTGACGATATTGCAATTTACGCCCCAAATCCATTC
AAGGAAGCTAATTTTCTTCAAAAGAACGCAACCTCCAGTA
TTATCGAATCAGAATATCTATTTTTGGTTGATGGTGGTGA
AGATAACCAAAATATTCCTTTAGTTCCATTGTTGCAAAAG
GAACGTGAACTAGATGTTATTTTTGCATTAGACAATTCTG
CTGATACTGACGACTATTGGCCAGATGGTGCTTCATTAGT
TAACACTTATCAGCGTCAATTTGGCAGCCAAGGTCTCAAT
TTGTCTTTCCCATATGTTCCAGATGTGAACACATTTGTCA
ACTTGGGGTTGAACAAAAAGCCAACCTTTTTTGGTTGTGA
TGCAAGAAATTTGACAGACTTGGAGTACATTCCACCATTA
ATTGTTTACATTCCAAATTCAAGACATTCATTTAATGGTA
ACCAAAGTACTTTTAAGATGTCATACTCCGATTCAGAACG
TCTTGGTATGATTAAGAATGGGTTTGAAGCTGCCACAATG
GGTAATTTTACTGATGATTCTGATTTCTTGGGCTGTGTTG
GTTGCGCCATTATCAGACGTAAGCAACAAAACTTGAATGC
TACATTGCCCTCTGAATGCAGCCAGTGTTTTACCAACTAC
TGCTGGAACGGTACTATTGACAGCAGGTCAGTCTCAGGTG
TAGGAAATGATGATTATTCTTCTTCTGCTTCCTTGTCTGC
CTCCGCCGCTGCTGCCTCTGCCTCTGCCTCTGCCTCTGCT
TCCGCCTCTGCCTCTGCTTCTGGGTCTTCCACTCATAAGA
AAAATGCGGGCAATGCTTTGGTGAATTATTCTAACTTAAA
CACTAACACTTTTATTGGTGTCTTAAGTGTCATTAGTGCC
GTCTTCGGTCTAATTTAGGCTCTTTCTTCGTTTCTATTTC
TTTTCTAAAAGAATACGAGAGTGAGAAAAGCGCAAAAATA
TCAACATACAAATAGTTTACGAGATCTCAAGTGCATACCG
CATCTTATTTTTACAAACTCGAAATCTTACGAGCATTAAC
ATTTACATACCGGGTGTCTTCCCTACATATATCTATCTAT
ACAGATATGTTCATGCAGTACTTTCATCGAAGATATATAG
ATAGGTTTAAAGTGCAGAAGGAAAAAGCTAGGATTGCAGA
TATGCCATCTGCAGGCCAAATTTCACTTCCACATATCTGC
ACTGTTCATGAAAATGATCAGTTTCTTTCTTTCTTGCAGC
TTTAGATAATCTGGTTTTTCTGCTTTTACACCTTAGAGAT
GAATCAAAGACACTCAATTCGGTTATACGACAAAGGGCGA
ACACAATGATGATTCTCACGACTAAATTAAGGACATACTT
TTCAATGGTGATGCCTATAGAGAATTTACCGTCGCACCCA
ATGCAGCCGGTCTGGCCAAACTGGGAAATAAGGTTTTTCT
TGGCTCGTATACGCCTTCGAAAAGCTCCTACAAAGGGACG
CGTCGCCTTTTTCAACAATTTTTTACCTTGCGGACATTTC
TTCCGCATATTCTCCACCTTGGCATTGTTTACCAACAGAA
GAAAGTGAAAAAAAATCAAAAAAAAGGTAAAAAAAAGGAC
AAAGAGTTAAATAGTCTGAGAATCTTCTTCTTTTCGTATC
TCATGTGGAGTAGAATATACCTTATATATGAGCACAATTA
GTTATCTTTACAAGGCGTTAGAAATGTCTTTTAGCTTGTT
TTTCCTTAGTGTGCCTTCAAATCTTATCAAGGGTTAGAAG
TGAGTTAAAATTCACTCGCGCTGGTAAAGTAACACTTCTT
ACGCAGATGCAATTACGGAACATATTACAGGCTAGCTCGC
TAATTTCTGGACTTTCGCTCGCTGCAGATTCGTCGTCCAC
TACTGGTGATGGTTATGCTCCATCAATAATTCCTTGTCCC
AGTGATGATACCTCTTTAGTTAGAAACGCGTCTGGCTTAT
CTACCGCTGAAACTGATTGGTTAAAGAAAAGAGATGCGTA
CACTAAAGAAGCTTTACATTCCTTCTTAAGCAGAGCTACT
TCTAACTTCAGTGACACTTCTTTGCTATCCACTCTTTTCA
GTAGTAACTCTTCCAATGTACCCAAAATTGGTATTGCATG
CTCTGGTGGTGGTTATCGTGCCATGTTGGGTGGTGCTGGT
ATGATTGCTGCTATGGACAATCGTACTGATGGTGCTAACG
AGCATGGTCTTGGTGGTTTACTACAAAGTTCCACGTATCT
ATCGGGTTTGTCCGGTGGTAACTGGTTGACTGGTACTTTG
GCATGGAACAATTGGACCTCTGTACAGGAAATTGTAGACC
ATATGAGTGAGAGCGATTCCATCTGGAATATCACGAAATC
CATTGTGAACCCTGGTGGCTCTAATTTGACCTACACAATT
GAAAGATGGGAGTCCATTGTACAAGAAGTGCAGGCTAAGT
CTGATGCAGGCTTCAATATATCTTTGTCGGATTTGTGGGC
CCGTGCACTTTCTTACAACTTCTTTCCAAGCTTGCCAGAT
GCTGGCTCCGCTTTGACTTGGTCCTCTTTGAGAGATGTTG
ATGTGTTCAAAAACGGTGAAATGCCTTTACCAATTACTGT
TGCAGATGGTAGATACCCAGGTACCACCGTGATAAACTTG
AATGCCACTCTTTTCGAGTTCACTCCATTTGAAATGGGTT
CTTGGGATCCTTCTTTGAACGCTTTTACGGATGTGAAATA
TCTAGGTACCAACGTTACAAATGGTAAACCGGTCAACAAG
GATCAATGCGTTTCTGGTTACGATAATGCTGGATTTGTAA
TTGCCACATCCGCCAGTTTATTCAACGAATTTTCCCTGGA
AGCTTCCACTTCGACCTATTATAAAATGATTAATAGTTTT
GCCAACAAGTACGTTAACAACCTATCCCAAGATGACGATG
ATATTGCAATTTACGCTGCAAATCCATTCAAGGATACAGA
ATTTGTTGACCGCAATTACACTTCCAGTATTGTTGATGCC
GATGATTTGTTTTTAGTTGATGGTGGTGAGGACGGCCAAA
ATTTGCCGTTGGTTCCACTAATCAAGAAGGAACGTGACTT
GGATGTGGTGTTCGCATTGGATATATCCGACAATACTGAT
GAATCATGGCCAAGTGGTGTGTGCATGACGAACACTTATG
AGCGCCAGTATTCTAAGCAAGGTAAAGGAATGGCTTTCCC
ATATGTTCCAGACGTTAACACCTTCCTTAACTTGGGCTTA
ACTAATAAGCCAACGTTTTTTGGTTGTGATGCAAAAATTT
GACGGACTTGGAGTATATTCCACCTTTAGTTGTATATATC
CCAAACACAAAACATTCATTCAATGGTAACCAAAGTACTT
TGAAGATGAACTACAATGTTACAGAACGTCTTGGAATGAT
CAGAAATGGTTTTGAAGCTGCTACAATGGGCAACTTTACG
GATGACTCTAACTTTTTAGGTTGCATAGGTTGTGCCATCA
TTAGACGTAAGCAAGAAAGCCTAAATGCCACCTTGCCCCC
TGAATGTACCAAATGTTTTGCGGATTACTGCTGGAACGGC
ACACTAAGTACCTCAGCTAATCCTGAACTATCGGGAAATA
GTACGTATCAAAGCGGTGCTATTGCCTCTGCAATCTCTGA
GGCTACTGACGGTATTCCAATAACGGCTCTCTTAGGTTCA
TCAACCTCCGGAAATACTACATCAAACTCAACAACCTCGA
CTTCATCAAATGTCACTTCTAACTCAAACTCTTCGTCAAA
TACAACTTTAAACTCAAATTCTTCATCCTCTTCAATTTCT
TCCTCTACAGCTCGTTCTTCTTCCTCTACGGCAAACAAAG
CGAATGCTGCGGCTATTTCCTATGCGAACACTAATACTCT
AATGAGTTTGTTAGGTGCCATAACAGCATTATTTGGACTA
ATTTAGAAGCCCTTCTGAGAAACAATACATAATACATCCT
TTCACCCAAAAGGATAATGACAAGTAAATGTATAAAAATG
TGTATTAATATGAAAATTTTTTCCCGATTATCACTCCTCT
TTCCGCTATTTTTGGTAGAAGGATGCCTAACTTCAAGGAT
TGATATATCTTCCTTATTATAAAGTTAAAATGAACAAAGC
AAAAAGGTTGAATGGTCCTCAATAGCTTGGCGATGACTTG
ACTAAGCGACACCAACCGGCCTTCTTTATGTTAGTCAATC
TTGTTTTTTTTATATCCTAGTTTATTTGAAACACTATACC
TTTAAATATTATAGACAGTATAAGAGATGAGCAATTAATC
TCTGATCTTGGCATAACCCTTTGAAATAATAGTCTGAACG
CTGTTGCGCCTATTTTCGAGAGCAAAGAGTAAATCCCTCA
TTACTATACCAGGCTCCTCTCTAGCTTCTCTAAACTTTAG
CCCACTTTCTCCTCTAGCCGTGATGTCGGAGGCGACTTTG
CCTGAAGATTTTGCTCCCAAGGACGTCGGCTTATTTACTG
ATGAAGTTAGCCAACCATACTGTTTTTTACTACCTGCTCT
AAGGCCAGCCGTAACGTTCGATGCTCTGTGTAACGTCTCT
TCGGAATCAATCTTATTTTCATAATCTTCCTTCTCGAGTC
CCAACGCAATTCTTTTTTTCACACGCCTTTCTTCTTCTTT
TTTTTGAATTAGTGCAATGGCTCTTAAAGCCGCAGAAACT
TCACTTCTTCTACCAGAATTTATCTTGACTGCTTTTCTTC
TATGTCGGGAGATGACAATGGCATTTGTTAGGATATCTCT
CATATAGTTTTCGCAGGCACTTGACATCATGTCCAAAATT
TCAGGATTCTTTGTAGGGGTCAGGTTGAAGTTTTGCTCTT
TTCCGACTTTCCTCATATAATTGGAAACTTGTTCCGGGTG
AAGGAATGGTAAATGGTTGGGGATCTTAACGTTATTTGTT
TGAACTTGGGATTTTGAGGCATTAATAGATGAATTTAGAA
GAGCCTCCTCCTCCCTAACATCGATACCTGCGGAAAAAGG
ACATCTTGCATTTTATTTGGGTCTGATTGTTGTTGTGCAT
TCTGTCCTGAGGAGTTGGATGCTTTGCCATCTTTAGAATC
TGCTTTACTCGTACCCTTGTTTTTTTTTTATCATCCTTTT
TTGGTAGAGCTAGTCCAGCAGGGCTAGAGAACATATTGTT
TGTATCTCCATTACTTTCAACTCTCAAATTAGTTGTGGGT
GATACATTTTTAGGAAGAACAGAATCATCCGTATTACCTG
CCGCATCATTGTGAGTTGAAGATACATGTGCGGTTGATTT
TATCTGGCTAGGCGACGGAAGGCTATGTGATAGCTCACTA
GCTTTACCTGGTGACAAATTAAATGCTGGTTTCGTTTCTG
GGACGGTATGTTGATATTTAGGCGTGTCTGACGCTGATAC
TCCAGTGCCATCAGATGGCTTTTTCGGCGAATTTGCCATT
ATGTGATATGATGCCGAAAGACAATATGTGCACTACCAAT
CGATAAAAGCACTTTAGATTACGTGCAGGTGAGGTTATAC
AGAATGCTGATTAGAAAAACTTTCCCATTTGAGCTATTAC
ACGGACCACATTCGACTTATCGATGTTCAGTTCATTCACT
TTTTCAAATTAAGATCATTTATGACGAATATTGAATACTG
GAGAATACACATTTTTAGCGGGCGTCGTTTGTCCGGCATA
TTATAAGGCTATCTAATCCAAATTATCGAAAGATTTGTTA
CCTTCTAATAAATATGGGAACCTATAATATCCGAATTAGG
CTTCATACACTGTATTTAAAATTGAAAAACAAATAAATAA
CAATTTATAGTGGTACATATCTTTACTCTATTTACCTAAT
TATTTCTCTGTTTAGTACGTCAATTACATCTGTTGGATAT
CCTTCAATAATGTTTTGGCAGACTAAGTGGTTAGTCTTCA
CTCCGTAAAATTTATTCACGAGAAATCGGCATATCCATGA
TGCTTGTGACGAGCTTTTCCCACTCATTCAGTTTGAGACC
GGCATGGTTGGAGTTCAATTTTGCCCAATCCTGGAAGGCA
CGTGTTATTAAAAATTGGGTTTCCTGAAAGATTGTAAACT
CTTCCAAAATACATTGTCTTATCAACCAAGCTCTGTTTGA
TTGCTCTATTATGCTTCTTCTATCCTTCTGTATGATTTTT
TTTATCCTGTCGTACTCTGCTCCACTGACATCTGGTTTTC
CTTTCATCGATTCCAATTTCTCTTTGTTCAATTCGACATG
TCTTTGCAATTCAACTACGTTATTTGCAGCCATAATTTTG
TATCTCTCAAATAAACTTCTCAAAGAAAGTAAGATGTCCG
TGAAAATTTTGAATTTTGGCGATAACGTTCCCGATATTTC
TTCTGTTTCTTGTTTGCAGATACTACTCGTAGTTTCTAGG
TGTTTTTAATTATACTCAAATTGTTATTAATGTCCAATAT
GGTATCATTTTGTTGTACCGGATATAGTTTTGGAGTCACT
TCGCTAAAGTTATCCACTAGTGTCTCAAAAAAATTTCTTT
CGTGTACCATTTGCATAATTCTTTTTCATGCCTTTCCAAG
AGAAGCGTGATTCTATACCATAATTCCATCGAGGTATCGA
TACAAGATGCAGCCTGGTTCCATTGTTCTGCAAACTCTTT
TTCCACATTTTCATAAATTCTTGTGATATCTTTTTATCAG
CGAATTCGTTTGAAGTGTCATAGGTTGCTTGCTTTCTCCA
ACTTGTTAAGTCAGTGCGTACGGTTAAAAATGTTAACACT
AAATCATCATTACTTAATTTAGGGTGTTTCATTACCAAAT
TAATGAATCTAGATAACCCTATTCTTCTTTTCTTCAAAAA
AAGCTGGTCTGCGTTTTGGGATCCAATTCTTTTGGGAGGT
AGCTCAGGGATCATTCTAAAAGGGTATCTTTTCAGCAGAA
TTTCTCTTAACCATAAGAAATCAGAGTATCTTCTTACGAC
AGTACGTTCTTCAGAAGGCGAGGTACTTGGAAGAGCAATG
AGATGTTTCACTAAATAGTTTGCGTGCTTGAAAAGTAAAC
CCTCTCTTTCAGGTATCTCTTCAATGATGATGATGTCGGC
ATCTAGAGGTCTGTATGTTTTTCTAACGTTGTTAGTCCAA
TCAAGTAAGTCGGCTTCAGATTCTTCTATATTCTGATCTC
TAGCATCATTCTTATCTATAACTGTCTCATTGGCCGCTAT
ATTGGGAGTTTGGCTCATGCCAGTTGCACCAAGAGGATTT
CTACTATCATCCCAGATACTTTCTTCAAGCACATCGTTGG
TCGGTAAAAAACCAGTATCCTCCTCATTTGTGTCCAGAGG
TGTTGAAAAGTTCAAGGTGTTAAACTCACCAGAGATTCCG
TTGAGGCTGGGTTCACTATTGGTGGTAGAAACGACGTGAT
CATCATCCTTAGTCCATGCATTAGAACTGGTATTCCAAGG
ATCACTGCCTTCGTAATTGTCCATTACTTTTTTTTTCGCC
TCAGTGGTGTTTTATAGAATCCAAATTCGATTGCTTTTAC
TATTATTTCTCTTACAACTTGGGTGAAAAGAAGTGGCGTT
CACCCTGTTTTCATTGTACCTTCCTTCCTCACTTTTTTTT
CTGGCATGTGTTTCGTAAAAGCGCCTACCTTAACCGAAAA
TGACGGCAATATCGAGATGATCTGGATCAACAATAACTTA
TTGAGAGCGTAGAGAAAAGTAAAAGTGTCTTAATAAATTA
TGAAAGAATATACAGTTCAATTAATTACAGTGCTAGAATT
ATATTTCTAATGGTCAATGGTAGGTTTAGATTCCTGAGGT
TCGAGGTTCCACCAAAGACACGATAACATGAAAAATCCTA
ATAAGAATATTCTATCCCTTGGTTGCAAGTGTGAATGAAC
GTCGCAGGGAGTTTCGATAACAGGTGTGTTCTGCAGTGAA
GAAATATTTTTTCAATAGTTCTAAAAGTTTTATCACTAAC
CAATTTCTTCGTGATTTTGATTGGATCATTTATTAATATC
CTCTTTTTTTTGGGTTCATTTATCTTCACACTACTTTTTT
TATTTGAACATGAATCGTGCGTGATAAGTCTTTGTAGCAA
ATCTGATTTGCGACCTGATAATTTTAACCCTCTTGATTTG
CACTGCTCTTTGAGAACTTTAACTGTAAATTTTTGAAAAG
GTGTTATATCGTTATTATTCATTAAAAAGCTCAAGTGGCT
CTTCGTTTGGGTGCTATGTACATATCTGTGTAGGCTCACC
TTGTAAGCACCGGGCTGTTTCAATAGTAAGGTAAACGGTA
AATATAGAGATCTCCCTGGCTCAGCCGCCCGTATGCCGGA
GAATTGTTGTGAAACAATTCTACCTAATAGAGAAATTGAC
ATGTCTTCTTTCAGAAGCTTTACTTTGCCGGTTCAGCTGC
ACTAGGTGTCTTTTTGAGAAACATGCGTATCACAGGCCCT
TCTGAAGAAGAGCATAAAATATAGTAAATAAACAAACTCT
TCGAAGGTACTACGTTACCCTCCCCTGTTGAGAACTTCAT
AGGAAATGTCAGCCACACCGCGCGGTGGGGGTGCAGATGA
TTAAATGATTATGAAGTCAATAAATTGGATGATTTGATTT
ATAAAAGTTATTTACATACAAAATAAAACAAATAAATATC
CATATATATAAGACATTTAGTCCTTATTCCTTTCATTTTT
TCTTGTTCTCACGTGGAGTATGCGATTCTGTGAAAAACCA
TCAAAAAAAAATAAGTCAAATGACATGGTTAAAACAAGAA
CATTACCGAAATGTATGATTTTAGTGAATATTTTCTAAAT
TTTTGAGCTTTTAAACTTAGTATTGACGTGCAGCTTCCTG
GCAGGCTTTTAGTTGCTGCAAGTAATAATCACATATCTGG
AAGTTGCCGTTGTTTTCATCCAAACAACGTGTAAAGTTTC
TCGCGTCTATTTCACAAGTTCTTCCCAACTGCTGGTCCGT
TTGGGTTTGGCCGGAGGTGTTGGCCATATTTTGCTGTTGT
TGCTCAACAGGAGCGGAATCAGACCCGGATCCGGAAAACA
TACCGGTAATACCTGCACCTAGGGTGTGTCCAATGGTGCT
ACCAACGGCAACACCTGCAGCAGTGGAGGCCATCTGCGCA
AACATACCTGGCTGTCTCGTTTGGGCACCTGCAGCAGGAG
GGTGTGAATAGGCATTTGGTTGTTGTTGTTGTTGTGGATG
AACTGGAGCCGCCATGGTAGAAGCGGACCTTGTCTGAGTA
GGTCTCGATCTCGATATAGGTCTTGATGATCCTCTTGAAC
GTGCCATATTTTAGAATTTTGTTGCTGTTGTTGCTTTTCT
TGTTCTGTTCTTTGTTCGAAATATTAATCCTTTTTCTTAA
AGGTTATAAACTGTACGAGTGATAGGCTTATATAGGTCGC
GGAGATTGCGGTGGAGTGAAAAAGCGCTTTTCTTTTATAC
CTTTGTTCAAGGTGGCGTTTGCCGTATAAAAGCACACATG
ACATAACCGAACCTCGGAAAATGAAGTTGCACTGTTATTG
CCTTCCAGATGTGTAGAATCATCACCATCTTCTGTGATAA
ATGAAGAGGGAATCGTACGAGGACGCCAGCATATTTTTAC
ATCAAAATTTATGTTATTGTTGAAGGAACATTGAAAAGAT
AGGGCGGGCAAAATCTGCGATCAAGCCTATCCTCTTTCAT
CTCAGCTGTTCTAGATGCGTTACCCGGTGGTAACTTCACT
GCATATTATTACTTTATATACCTTATTCTATATGTTGCCC
GGGTAGGGCATTATGTAGCATCACCCGGAAGAACTTTTGG
ACTTTTCTCTGTCAAAAGATATTACCTAAAAGGGTCAAAA
CAAAACAAACCCAATAAAGAAAATCCAAAATATAGAACGA
ATAAATATCTCGAGGACCTGGGATGATCTTTGAATGTACA
TCCTTTGAAACAAGGCATATCTTGAACAGTTACTCTTGTG
CTACTCAACTTTCGTACAATACATATAGAATCACTGAGAA
AGTAAATCCAATTCAAGCGGCAGTTTCAAAGAACAATAAG
CCTTTTGTGTCAAATTCTGATTCTGCTTTTTTTCCTATTT
TTTCATCCTTCAATTTTGTGGCATATACTACATTAACTTT
CAAGAAAACTTAAAAAAGAAAAAGACAAAAAAGCTAAACT
GCATAGTCAAGTTTGTATAATTGAGCTGAGTATTATTTTT
TGTACACAAAAACATTGGCTTTCTTATATCTTCTCTATAT
ATACTCTCTTTCATTCATCGATAAACGTTACATTTGTTAT
TCATAGAGAATAAAAATCACAGCCGTGGAGAAGAAAGAAC
AGAGTAAGATCAAGTCGAATAAAGATGTCGTTGGGTCCTC
TTAAAGCTATCAATGATAAGCAATTGAATACCCGTTCCAA
GTTAGTTCACACCCCAATAAAGGGAAATACCGCAGACCTC
GTAGGAAAAGAAAATCACTTTAAACAAACAAAGAGACTAG
ATCCGAATAATGATCATCACCACCAGCCAGCTCAAAAAAA
AGAAAAGGGAAAAGTTATCAGCTTTGTGTAAAACACCACC
TTCATTAATCAAAACAAGAGGAAAAGACTATCACCGAGGT
CATTTTTTAGGTGAAGGTGGATTTGCTCGCTGTTTCCAAA
TTAAGGACGATTCAGGCGAAATTTTTGCTGCCAAAACAGT
TGCTAAAGCCTCAATTAAATCAGAGAAGACAAGAAAAAAG
TTGTTGTCGGAGATTCAAATTCATAAAAGTATGTCCCATC
CAAATATCGTTCAGTTTATTGATTGTTTTGAGGATGATAG
CAATGTCTATATCTTATTGGAGATATGCCCCAACGGTTCA
TTAATGGAATTACTAAAAGAAGAAAAGTTTTAACAGAACC
AGAAGTTAGATTTTTCACCACTCAAATATGTGGTGCAATT
AAGTATATGCATTCAAGAAGAGTTATACATAGAGATTTAA
AACTTGGTAACATCTTCTTCGATTCAAACTATAACTTAAA
GATTGGTGACTTCGGTCTGGCAGCTGTGTTGGCGAATGAA
AGTGAACGTAAATACACCATATGCGGAACACCTAATTACA
TCGCACCTGAAGTGTTGATGGGTAAGCATTCTGGACATTC
ATTTGAAGTAGATATTTGGTCATTAGGTGTTATGCTTTAT
GCTTTGTTGATTGGTAAGCCACCCTTCCAAGCAAGAGATG
TAAACACTATTTATGAAAGAATCAAATGTCGTGATTTTTC
GTTTCCAAGAGATAAACCAATCTCAGATGAAGGTAAGATT
TTAATAAGAGACATTCTATCCTTAGATCCAATAGAAAGGC
CCTCTTTGACTGAAATTATGGATTATGTATGGTTTAGGGG
AACTTTCCCACCATCTATTCCTTCGACGGTCATGTCAGAA
GCACCAAATTTTGAGGATATTCCTGAAGAGCAGTCACTGG
TTAACTTCAAAGATTGCATGGAAAAATCTCTACTATTAGA
AAGCATGAGCAGCGATAAAATTCAGCGTCAAAAGAGGGAT
TATATTTCTTCAATTAAATCTAGTATCGATAAACTAGAAG
AGTACCACCAAAACAGACCATTTTTACCACATTCTTTATC
CCCTGGCGGGACGAAACAGAAATATAAGGAGGTTGTTGAT
ATAGAGGCACAAAGAAGATTAAACGATTTGGCTCGTGAAG
CAAGGATACGTAGAGCACAACAGGCCGTTTTGAGAAAAGA
ATTAATAGCTACATCGACCAATGTCATTAAATCAGAAATC
TCCTTGAGAATATTAGCCAGTGAGTGTCATCTTACTTTGA
ATGGCATTGTAGAAGCAGAAGCTCAGTATAAAATGGGAGG
TCTTCCGAAATCAAGATTGCCTAAAATTAAACACCCAATG
ATAGTTACCAAGTGGGTCGACTACTCCAACAAACACGGAT
TCTCCTATCAGTTATCAACAGAGGATATTGGTGTCTTATT
TAATAATGGCACCACAGTTCTCCGATTGGCAGATGCAGAA
GAGTTTTGGTATATTAGTTATGACGATCGGGAAGGTTGGG
TAGCAAGTCATTATTTATTGAGCGAAAAACCACGAGAGCT
AAGTAGACATTTAGAAGTAGTTGATTTTTTTGCCAAGTAC
ATGAAGGCAAATTTGAGCCGAGTATCTACGTTTGGCAGAG
AAGAATATCATAAAGATGATGTATTTTTGAGAAGATACAC
AAGGTATAAACCATTTGTTATGTTTGAACTAAGTGATGGT
ACTTTCCAGTTCAATTTCAAAGATCATCATAAAATGGCAA
TATCCGACGGAGGTAAATTGGTGACCTACATTTCTCCCTC
CCATGAAAGCACCACATATCCCTTAGTTGAAGTACTAAAA
TATGGCGAGATCCCAGGATATCCAGAAAGTAACTTTAGAG
AGAAACTAACTTTGATAAAGGAAGGTTTGAAGCAGAAGTC
CACAATTGTTACCGTAGATTAAACCAATATTAAAGTAGAA
AGAAATACGAATACGAAATTACCAGTCCATTGATTGGGCC
CCATTAATAACTAATACTAAATAAAATAAATGGTCTTGCC
CTTAACGAAGATAATATATAATATTTACCCCTAGCATTAA
TACCCTTTTTCTAAAGGTACGAAATGAACAAACATCTTTC
ATGTTAGTTCTTCCTTTTCAATAGTTCTCATATAGCGTTT
TTTTTCGCCTGAGCGGTTCTAGAGCTATATCTATTCAAAA
TTGCCATGCTTTTGTATTCATATTGTATGTATGGGATGAT
AACCTGTCGCTTCCTGAGATTTTCTCAAAAATATTGTTTT
GAACCTAGATTTCTTTTTAATTATTCTTACAGGTGCCCAT
TGGAAGAGTGACAACATTAATTTTGAAAGCTATTCACTTG
GTACATCCGCGGTTTACCAATTTTTAAGTTTTATCAAAAG
CTGGCTTACTTGACATGTATCTACAAACTTAAGAATACTA
TTATGGGCAGTTATTTGCTAATTCTTTGTTACCTAGTTAA
AATCCAAAAATCCTGATTTATATTCATTTTATTACTGTAT
TCCTTTTTTCAAGGCGGGAGAAACTTATACCGCCATAGTA
AAATAAATAGTGACTAAGGTAGCCAGAACTTCTCATCAAC
AAATTGCGAAATTAATTTCTCTTAGAAAAGCCATTCATTG
GAAAAATGAAATACCGTAAATTTTAATCATCCATTGCAAG
ATCTTTTATATACTCTGTGCAGTTTTTTCAACTCTAGCCA
ATTTATCCTGTCGTTGAAATCTAAATCTCTAAGAGCAATT
TGAGATTTCGATATACATTCGGAGAAAAATTATTTTTACG
CTGACGTTATATTTAAAGTTCGGAACGCATACACATTAAA
AATCCTTTTTTCAAAAAACAACAAAAATATTTTAGTATTT
TCAAATATTAAAAAAGAAAAATAAATATTTTGTTAGGTAG
TCATGTGATTTTTTGTCACGTTTTGTTGAGTTATATTATC
TCAAGTGTAGTAAATCGCTTTATTTAACAGTTGTGTTAAT
TAACTAAGGTTCATAGACAGATTGCACATGGTAATCGAAA
GCCTCATATTGAAAGGGCCATCACATCCCTAAATATATTT
AGTAGTTTTAAATTATTAATTTTTTTAAGGATACGCTATA
AAGGATTACATAATAGAAGATACAATTAAGTAGTACAGCT
CAACAGCTACAAGAATTATTTTCTCCATCTAGGCGAATAT
TGATGGCATCATTATAGTCATCTTCAAAGGCTTCTGTATC
AGCTTGATTCTGTTGTAAAGCACTCCTTGCAATTTCTTCA
AATGCGGTATCAACGTTTATGGCGTTTTTGGCACTTGTTA
AAAACAAAGGAATATCGCCTAATGATTTAGCAAGCTCCTG
AGCGGACTTTTCTGATACAATTTTTTAGATTCTTCGGCAT
CAATTTTATTTCCCAGTATAACAAATGGAAATGTTTCTGG
TGAGTTTACGTTCGCATGCACTAGAAATTCATCTCGCCAA
GACTTAATATTCTCAAAGGAACTGGCATTGGTCACATCGT
AGACCAAAACGCAACAATCTGCACCTCTATAGAAAGCAAC
ACCCAGTGATTGGAAACGTTCCTGTCCAGCAGTATCCCAA
ACTTGCATGGTGGCAACTTTATCACCGTCAACTGTCACCT
CTTTTGTTAAAAAGTCAGCCCCAATTGTTGCTTTATACTG
TTGAGAATACTTATCATTGACATAACGGTGCATCAAGGAG
GTCTTCCCAACACCAGAGTCACCTAGGATGATTACTTTCA
AAATATTTTTTTTCTAGAAGACATCACTTAATTTGAATTG
ATACAGAAGGGGTTTCTATATGGATAAGAAGTGGACTGGA
TGAGCTTATTCCTCTTATTTTGTTGGTGATTCCCAATGCT
GTTCCTCTGTAACGACTGCTTTCAAGATAAAGGTACAGAT
TAACAAAAGGAACTTCTTCTCTCAGTAGGTCGAAATGCGA
AAAGTTAATCCGCGAGATACAAACGTTACCCGTACCGGTG
AGTTCTGAGGTTATTCCAATCACTGAAGAATCGTCAGCTA
TTACAGAGTAAAACAGCTGTCACTCTTTTCGAGTTACGGA
GCTGCCCGTATATATATATATATGTAATGATGTTTCTTTC
AAACTCTTTATCTCTTATTTTTGGGTAAAAAATTCTATAG
AACAAGTGAGAAGAAGGTAAAATATTGCAATGCTCAGTCA
ATCTTAAACACATTCTTGAAGAACGCTAATGTTGGTTGTG
GCAAATGCCACAAGACTACGCTGATCTAAGCACGCCTTCC
TGAACTCCATATAATTGCTTAGTTCCTCGGCCAACCTTTC
GTGAGCTACAAAAATTTCGCTTCCAAGTTCTTTGAGCATT
TTTGAAGAGGCCTTTATCTGAACCGCTAGTCTTTGCTCCG
ATTGTTCACGCTTCGTTTCAATAAAACCACCAAGTGGAGC
ACGACTAGAGGTATCTGATGCACTTTTGGCTTAACCATGT
TAGGAAAAGCCTTCCGATAGCTTTTATGTAAAGCTAAAAA
CTCACCATAATGTTTCCACCAGTTCGGAATTTTTTCAAAT
AAAATTATCTGAACGAAACTAGATAGTTGGATAGTACATT
GTTCCAAGAAACGCACGTTTTCTAGTAGTGCTGCTAGCGA
TAATTCACTGAACATATTATGATTTGTTATAATCCCCTTA
AATGCGCTGGATGCTTCACTATTAATTAATTTTCTACCCA
TTTCGTTAAGACCCTTATAAGCATCCTCGAAATCATCGGA
TTTCAAATTAATAAATATTAAGACTTTCCTCAAAATATTC
AAGCTTGCCTTAAATGATGAAATCTCATCAAAATTAAAAC
GTAAAAAGCTTTGTATCATATTAATCTCCTCGGGTTCCAT
TGTTTTTGGATTTTCTTTTCCTGAGGGTTTCTGGTTTCTT
TTAGAAGTGTTTATGCGCATCCAATATAAGATAGAAGCCT
CATCAGTGAACAAATTTTCTGGAATTTTTTCAGGAATAAA
AGAACGTTGAAGCAGTTAGTTAATTGGTGAAGTAACGATG
TGACATCTGTTTTCCCGATTATTGTTAAATCAGAACGGTT
TAAGTGCGATATTTCATCGATATAGGTATTTAATGGCAAA
AGGTGAACGGATTGTCTTTCAGAATTGAGCGTAGTAAGCC
TTGAATTGTTTTCATGTTAATAACAGTAGTGGCGAAAGGT
TTCTCTGCATTTGAAACGGATGTTATATTTGTTGTCGCAT
TTAAATTATGATATCGCAAAGAATGAAAATATATTAATCC
AAAAGTGAATCTTTGACACCCCTTTCTCCTATCTTGCTTA
GTACCGAGTGATCTTTTGCATAATCAAAACAAGTGAAGAA
GGTCGAGTTTTGAACCTTCTCTAATATAAGTCGACGGTCT
TTCGTGATGGCGTCAATATTACTTAGTCTTTTGTACTTCA
CATATACCATTAATGGCGTCAATCCCTTATAATTTTCCTC
ATTAATATCTAGCTTAGTCAGTTGTAAAAGGATTGGAATG
TTTGTTTTCAAAACATGCAACAAGCTATTGCCCTTATTAT
CGGTGTGGTCTAGATAGTCAAACAAACTGTTGTGCTTTCT
ATACCAAGTATTTGCGATATCAAATGCGGTCTTCACCATT
TCTTCATAATTTGGTTGATCATAACTTCTAAAGATGGAAA
ATAAAGGCGTTTGTCCACTGGAATTTTTTCGTTTCCAATC
AATATAATTTCCGATGCTTTTAAGTATATCCATTTCATGG
GTTAGATAATGAGCCACGGTACGTGCATATTTATCTGTTT
TATTGATATAAGAAACCAGCTCCTCTTCAGTACAATTGAA
CAGCATGATCTTTATGAGAACTTTCGCGGCTTCTAAATTT
CCTGCTTTTATCGATTCTATAAGCAGCGTAGAACCATCAA
TCGTTTCGTCCTCTAAAAGGTCTTCTACTGGAAAGTCGTT
TTCATATTCAGAAAGAATATCTAATAAGATGTAGTTTTTA
TGATTTGTTATACATATGGATAGAATGGATTGTCCTTGCT
CATTTCTGTAGGTCAAAATATCCTTGTATGTTGCCAGATC
TTCTACTTCATTTGTGGGGTTTTCACATGACAACTTATCT
AATAAATTCTTAGTTTTTTCACATAATGTGTTAGCTTTCG
CCACGTTGCCTGTATTTTTGTTGAAGTCTTCGAAATAACA
AACCACTGCTTCCAGTGTGGATACAGCATACCCTAGAATG
CCGAATTTTGTAGAAGAAGAGTTATTCGAAAAATTTTGCA
AATAGTAAAGATGACTTTTAAGGTGCTTTTGTTCACTTCT
GCAAACAACGAGCACAAAAAGGCTAATTAAAGTGTCTGCA
TCCATCGTCATGTTATTCAATCCGTCTGGTAGTTCTAGTT
GATGTGAATCCATTTCGGTAGTACCTGATAATTTCTGTAG
AGTTTCAACTAATATTTTAGATTTTTCAGCGTATGAATGG
GTCAAAGCCAACTTTTGAAGATGTTTGGACGCTAGATGGA
GACGCCTTTCAATAAGAGTGATGTCGTGTAATTTAAATTC
CCCATAATCTTTTGAGTAAAAATCTGTCAACAACTGGTTC
ACTGAAAAATATTTATTTTTTCAGTGTCTACTTCGTGGCC
TTTGAAATGTGTAGTAAGCCTAGACCATATATCATCGTAA
AGATTTAGTTCAAAATAGTCGTGTATAAGATCGTAAAGAT
TAGAAAAGTTCTTGAAAAGTGAATCCGATTTCATTCCATC
AAATGCTTGTTGCACGATGCTTTCAAAAATACTTCTAGAT
GGATCATCACCAGGAGCGAGCGTTCTGTAACTCGAAAACA
ATTGGCCAAGCTGTGTTAATCGAGCAGGATGAATGTGCAA
TATATTCTCGAATGACGATCTTTCTTGCTGAAAAGAATCT
ATCGACAGATTTGGCATAGCATGTGCATTTTTGGTATTTT
CTCATAATTGTGAAAACACTGTAAGTAGTCGTTAGGTACA
AATTCGCAATTTAAAGGTTGATCTATGAATAGTATGATAA
AATCAGCCGCCCCTTCAAAGTAGTCATTAAAATTGGGTAA
TATTTTTGTCTCTAGAATCTTTAGTCTTCGCCTTATATGA
AATCCATTTAAGGCATGGATCACATTATTCTTCCATTGAA
TAACAACGGTCTTACCATCTAACGTTTCATAATGACTGTC
CCTTGAATTCGTATTTATGTAAGAGTTTTCAGTCATTAAC
AATATGTAAGAGTTAATAAACTCTGCATTATAACAGAGGT
CATGTAACGGCAGTTTGCTCTTGACATCGTGGTAATTCAA
AAGGTATTCTGAAGGAGGTGCTAGGAGGATAAACCTACGG
GTTTTTAAATTAGCGAAAAGCTTTTTCAATGGGGATCTTT
CTGGTTCGGGACAGTTAAATATAGCATTAACCAGCGGGTT
CAACAGCGTTGGTAAATGGTAAACTGACATTGTCAACCCT
AGCTAAGCCATAGCTTTTCCGTTGAGGAATTTACAATAAG
GTGGTTCCTTTAGTTATAAATTGCAACTGCCAAAATTTTC
GGGTAGCGGCAAAATTAAACGAAAACCTTCTGTCATATTA
AACATAGTTTAGTGACGCAATGCACACACACTCATATATA
TGTATATATTTATCTATATCATAGGTGTAAGGCAAAGTTA
TCACGTGAATATACTGTTTAGTATACAAGTACGTTGATTT
AACGGCTGAGAGATTCTCAAACAAAGTAACGCTTAGTTTA
GCTAAAGTAGAATCGAAGCGCAGTGAAGGCAAGACGAGTT
ATCCCTTTATCACAAAATATAAAAAATAGGTAAAGAGGGG
GGTGGGGGTGGTTCGGACTTTGCATCTCGGTGCATTAGTA
CCACTCAGCTTCAGTTATAGGAATACTGACAATGTTCTTG
AGCCAGGGAGAACTGAAATTTCCATACCCTTTAACCCTTT
ATTCTTGAGCATATGATCTTATTTTTCCACTCAGCACAAA
ATACACATCCCGCATATGATCTGGACACTGAATAAACAAG
GGGCTTTACGATGGAGTAGTAGACCTGGATACGTAGTCAC
CACAGGGATCCTAAACTGCGTCATAGTAAGTTTCTTTGAT
ACTAGAATGTCCCTCTCTCGTAGTAGTTGATATCCCGTAT
TTCTAGTTAGTGACGTTTATAAATAGGGAGAAAAAAAATC
GGAATAACATTTCCATGCCTTTTTTTTGACACTTCAGACC
AGATACGCCACCAGCTACAAACTAACAATGTCCACTGATA
GTACACGCTATCCAATTCAGATTGAGAAAGCCTCGAATGA
TCCAACCCTTCTGCTTAATCACACATGTTTAAGAGTCAAG
GATCCAGCAAGGACCGTTAAGTTCTACACCGAACACTTCG
GTATGAAGCTATTAAGCAGAAAGGATTTTGAAGAAGCAAA
ATTTAGCTTGTACTTTTAAGCTTTCCAAAAGACGACATAC
CCAAAAATAAGAATGGAGAGCCTGATGTTTTTAGCGCACA
CGGTGTCTTAGAACTAACTCACAATTGGGGTACTGAAAAA
ACCCAGACTACAAGATCAACAACGGGAATGAGGAACCTCA
TCGTGGATTTGGGCACATCTGTTTTTCTGTATCCGATATC
AATAAAACCTGCGAAGAGCTAGAATCTCAGGGTGTCAAAT
TCAAGAAGAGACTCTCTGAAGGAAGACAGAAGGACATTGC
GTTTGCTTTAGGCCCTGATGGATACTGGATTGAGTTGATC
ACATATTCTAGAGAGGGTCAGGAATACCCAAAGGGCTCAG
TAGGTAACAAGTTCAATCATACCATGATTCGTATTAAAAA
CCCAACCCGGTCTTTAGAATTCTACCAGAATGTGTTGGGC
ATGAAATTATTAAGAACTAGTGAGCACGAAAGTGCAAAAT
TTACGTTATACTTTCTTGGTTATGGCGTTCCAAAGACCGA
CAGCGTTTTTTCATGTGAAAGTGTGTTGGAGTTAACTCAT
AATTGGGGAACTGAGAATGATCCAAACTTCCACTATCATA
ACGGTAACTCAGAGCCCCAGGGTTATGGTCACATCTGCAT
AAGTTGTGATGACGCTGGCGCCCTTTGTAAAGAAATTGAA
GTGAAATACGGCGATAAGATCCAATGGTCTCCTAAATTTA
ACCAAGGCAGAATGAAGAATATTGCCTTTTGAAGGATCCT
GATGGTTATTCCATTGAAGTCGTTCCTCATGGTTTGATTG
CCTAAAAAGTTGAAATGAATAGGAGGTTAGTATTTTTTTT
TTACAATAATGACCATTCTTGTTGACTTTTCATACACTAA
TTATTATTTATATTTTGTATTTAAGTACTTACTATAACGT
CGACATCAACGCATACATGCCAAATATCTGGTGCAAAAGT
TTTTATGCGTTCAAGCTTAGATCTCACAAACTGAAGTTTG
ATGCCACGGTTTCTAATTAATGCAATTGACTCATTAATAG
CGTCGAGTTCTACAATGACATTCTTTTCGAAACTTCCATC
CTCAATTGCATCTATGTGTACATTTTCATGTATATGCATT
GTCACTTTTTCCAAAGAAGCTCCTTGTAAGTAAATTAATT
TGATGGCCAATGGCCACCCTTGTTTGCTTGAAGGCAGGAG
ACCTAAATTAATATGCCTAATACGTAACCGAAATCCGGGA
TTCTGAGATAAGAATTCAGTAAGCCTTTGAACGCACATTT
CATTTGATTCTTGGAAAACGTGGCAGTTCCCAGATTTATT
GAATCCGTTTGCCTTTAAGCCGCGCTTTAACCCTTCTACA
CTCCAAGGGTTTAGTTCAAATGCAAAAGTGTCCTAGCGCC
CTTTGTTAAGTAGCTAAAAGTGAAGTAACCTATTCCTGCG
TATAAATCGACCACATCATTATTGCAAATATCTGGGAAAG
TAGTCAAAACTCTTTTCTTCTCCTTGATATTCCCTCTACT
AAACATGGTAAAAACGGGTGACCAGATTTGTGTTACACCA
TTTTGTATGACCTTACACCATATGCTTGAGTTTAGTTGTT
CTTGACTGGGATTTTCCCATAACGTATTATCGTTATCATC
CAAAATACTGTCATCAATCAATTTGCCATAAAGCGGTTGG
ATATTGAACGGTCTTCGCAATACATCTGCCTCTGTGATAG
GGTTATTTATGGCCAGATGAGTCAGTAGTCGATTGTTAGG
ATGAAGACTCGTGCCTTTACTTGGTTTGCCGGGCGAAAGG
AAACATAGCAGCTCACGATAATACTCATTTGGATCGAAGA
GTTTCAGTTGGAATGCTTTTTGCCAGATTGGGTGATTAAA
CGATCTCACTGTAGAATTATTGAACAATACAACTGGTGGA
TATATTGTATATTTTAGAGGTAAATGATCTAATAAATGAG
ATAAAAATATCTTGTCATTAGCAAGCCCATGATCTTTTAA
AAAGCTCTTCGTAAATTCCGTAATGCTGTTACTTTGGTGT
TTCAAATGTCCTTCACTACGTTCCAAGTTACCACTTTCAT
GGAATCGTGCCTTCACACCGGCTATATTGTTAATTTCGAC
AGCCAATGGATGATTGAGATCCTCAATAGAAGATTTTATA
ACTTTGTTATCATTATCGGAATAGATAGGAGTAACAAAAA
GGCCGTTGGTTTCCAGTTTAACTTTTATGGTTTTCAACAG
TCTTTTATCACTAACTAAAAATTCTACAGGCATGGTTTCG
TCACTCATTCACGCTAACGTTGTCTACAAATTATTTGAGT
AATATTGTAAAATCCTCCAGCTCCACCTCATCACCTGAAA
AATCTGGAAAAAAAAAGTGCGAAGACATCAAGCAGCAAGA
TACTTCTCATAATGAAACCAAATAGAGTGCCTATATTAAC
AACATTTTCTTCATGTAAACAATATTGGCCGCGCTGATGA
CGAACGACATTCAAATGTCTAAAACGGCTAAACTTAGTGA
ATACATTTACAAATTCATTTCTGTTTCGGAGGGGTGACAG
AATGACTATAAATTCCATGCTTAAGACTTATCGCCGATAT
AAGTAAATATTGAAATGAAAATTAATCACCATCGACCGAC
TAGAGTTCGCATAAGTATATTATCGTGTACGGTGTAAGAA
TATAAATAAATGACGAACGGTCGTCAAACTTAATGGGAGC
TGAAACACAAGGATCCGAATTATGATAGGGTAGTGAATGG
CGACACATAAGCGAATAAAGAGAGATCATAATGCTACTGT
GTAGAAATATTGATCACTTCTCGTGGGTTCGTAAATCCTC
GGGGAAAAACTACAGTATACTTTGTATTCGCAAAAATATT
ACCGTTCCAAATAATAGTATGCCAACGATTATCAGCAAGT
TCATCTCATTCACAGTACCCAGAAATACGAAATGAACAAC
TTTACACAACGATGATTCCTTTTCTCATAATACTTTCATT
CGATTCATCCTTATATATTACTCACACACATCAGTTGCTC
CAAAATCTAATAACACTGTGATCCCTGTTCTACTACTCTA
CTTTAATTAATTCCATCTTTTAACAACCTATACTATGGAA
TATAATTGATAACGATTTTAATTTTTGAACGAGTAGCCGA
TAGACCAATATTACCTGCTGTTAGAATCAAATATGAATAT
AGACAATGTAATTATGTAACCAGAAGGAATCACAAGAAAA
CAGAATACACAAATAATCAAGTTAGTATGGCAACTTGGCC
GAGTGGTTAAGGCGAAAGATTAGAAATCTTTTGGGCTTTG
CCCGCGCAGGTTCGAGTCCTGCAGTTGTCGTTATTTTTTG
CCTCTTGATGGATTTTTAAGTTTTGCGCTCATGCTTGTTA
TGATAATAGGAGAGCGAAATGCGGTAATTTTGTTTACGTC
CATAATCATTTTTTCGTTTTGAGATTATTTCGGATCGGCA
AATGCATTTTTTTAGCTCTGGAAATGTTGTTTTCACTTTT
TCGCTTGCTTATGTGCATCCTAGGACTTTAGTTCACACCA
TCGATTATTTCTGTTAGGTTACACAGCATCTTTTACGTAA
ATGGCATGTGGCGATTCGCCAACTGGTTTCTCCTCATCGT
TCCTAGCGCGGGGCTGACGGCCTTCCTCTGTGTTTTCAGG
TAGTATCATCGCTATCGCACTCCACCAGCTACGAAGCCGG
TGCAGGCAGAAACATTACTTGCATAGTAATACACGAAATT
TATTTACTTTAAACCTTTATATCGAATTTATATCCCTAAA
CATTGAATTCTTCTCTTTTTTTTTCTTTTTTTTAATTAGT
TTTTTTCCTATTGTAGTTTTTTCCATCGCAAGCTAGATAA
ATATCTTCAACTTATTCACTTTGGCAGGACCAGATTTAAC
TGACTTGTGTAGCTAAGGAACGTGAAGGCTGAACAACAGC
GGGAACTAAGTGCAGAATATATCGGCAGAAGTTTTGCAGA
AATAACCCCTCATTAACACTCACTCTCATCCTTCAACTGC
TCGAAAGACGGTTAACAAAAACCATCAAAAAGCACTCTGT
TACTTAAATATAATGCAAAAATCCGTTAGAGTGGGCGACT
ATTTTGACAATGATGACAATGGTTTGTGGTCGTGGTACTT
AACAAACCTCAGATTAGGCGATTTTGAAGAACTTATAGGC
AATCAATTAAAATACACTCTGTTAAAAAGATTTCTGAATA
GTCATTTTTATGGTGATAACAATATTTCGGCCAGGCCAAA
CAAGAAGATTTTGTTAGTTTCCATCCCAGAGAATGTTCAT
GAAGATATCTCCATATTGGAAATCTTCCTCAAAGATTACT
TTCATCTGGAAAAATTAGAACACATTCAAATCTCAAAATT
AACTCACTCCCACTGCTACAATCATGAAAATCATTACCTA
TTGACGGACAACCTCAACAATTTCCAAGACCCTACCTTTT
TAGAATTTGCGAGTACAAGTTGGCAAGTTCAAAAAAAATT
CCAAGGCTTTAAACAATAACAATAGAAATTCAATACCACC
ACCCACAATATCTTCATCAAAAGCTTCAAACGGGAAGCTA
GAATCAAACGTTTCGGATGATCAGTGGTCAAATATAAATA
CCCAGACTTCAACAGCTACCCGAACTAATACGAATACGAG
GACTTTGACATCTCCGGACACAGTTGATATAAACGTTACA
TCCGTGAATAGTCAAAGCAATAATAATGATACGCCTCAAG
ATAATGAAAACGAAGTTGATGAAGAGGATGCCACAAGTTC
TATAGTCCTAAATTTTTCTCATTCGCGAACAGTAGATTCA
AAGCCTAATAGACTACCCAAAATTTTTCCATCATACACTA
ATGAAGACTATACACCGTCACATTCCGAGATAATGTCAAT
AGATAGTTTTGCTGGCGAAGACGTATCATCCACATATCCC
GGACAAGACCTGAGTTTAACTACTGCCAGGCGCGAGGATG
AAAGTGGTCAGGATGAAGTTGAGGATCATTATAGCAGAGT
CTCACATGATCTAGGTGACGAGAGTATCGATCAAGCAAGT
TATAGCATGGAAAGTTCGGTCAGCTACACTAGCTATAGTA
GTAGCAGTAATAGTAGTAGTGCCCACTACAGTTTAAGCAG
TAGCAGCCGAGGTAATCCAAAACGTGAAAACATCGATCAC
ACGAATGCCACCTATGTCTCTGAATTGTCAAGTATAACGA
GTTCTATAGACAATTTAACTACTTCGACAACCCCAGAGGA
GGAGGATAATTTAATTCATCATAACTATGACGCCCAAGGG
TATGGATCAGGAGAGGACGATGGAGAAGAGGTTTATGATG
ATGAAGATCTTTCTTCTTCCGATTACTCAGTACTATCCAT
TCTACCGTCAATCTCAATTTGTGATTCTCTAGGGTATTTT
AGGCTAGTTTTGCAATCTATATTAATTCAGGATCCAGACA
CCAAAGAAATTTTTACTGCGATTAGACAGTCAAACAATAA
ACCTACAATGGCAAGCGTTACCGATGATTGGTTGCTGTAT
GATTCCAATTTTTCAATGAATAATTTACAAATTCTAACAC
TTCAAGATTTGCTAGATATCAAGAGATCATTTCCAAAATT
TTATTTTACACAATGGTTATTGTGACAAACTCCGGCAAAC
AGGTTGAAGAAGAATTCAAAAATCCCAATTATGATAATAG
GGAAGGAATATCAAAAGAGCAACCTCTAGATTCTGAGTTA
TCATTAACTAACGACCCGCAACAATATTTCCCGACTGCAT
ATAATAACGGTTACAACGACTATATTGACGATGAAGACGA
TGAAGACGATGGTGACGATGCTTCTTTATCAGAACAGTCA
GGCCCACAAATGTACATACCAACTAGAATGGAATCTAACG
TTACTACAGCACATCGTTCTATTAGAACCGTAAACAGTAT
CGGGGAATGGGCATTCAATAGACATAATTCTGTTACAAAA
ATCGATAAAAGTAATAGTAACGAGTTGGATAACTCTAAAA
CAGGTGAAAGTACAGTTTTATCAAGTGAACCTCATCCAAT
GACACAACTGTCGAACTCTAATACGACTTCCTCGAATTTT
AGCCATTCTTTGAAGACAAAAATTCTCACAAACCTAATTC
CAAGGGTAACAATGAAAGTAATTCCAAAAATGAGTTGAAA
AGATAAAGAGTTCCATCAATGCTATGAGTGCCGTGGAAAG
GTCCAAAAGTTTGCCTTTACCTACATTACTAAAGTCTTTA
AGCGGCATAGATAACCCTACTCATGCCACTAACAAGGATA
GAAAGCGTTGGAAATTCCAGATGAATAGGTTTAAGAATCA
TAAAAACAGTGGTTCTGCAGGTACGGATAAATCTCAGCGT
TGTGCCATCATGTAAAGAATACTTTACCACTATATATAGA
TATATATATATACTTGTATTATAATTATAATCATTATTGG
TACTATTGCACTTACCAGTTTCTATATTGACATTGAAGGT
GATACAGAGAATTCATACATAGTCTAAATATATTTAAAGT
ATAGGTTGTGTACATAAAAAAATACCGAGGTGATACAATC
TACCTACTTTCGGCGAAAAGGCGAAGCAAGGTAAGTTAAA
AAGTTTAATTGTAACATTATAGAAAAAGTTCTTTCGGTTA
CCCAGTTTTCCATAAAGTTCCCGCTTTAGTTCATATGCTT
ATTCAAAGCTAATTGAACGTCTTCTGCATTGATGACAACC
CCTCTTTCTGAACATTTTGCCTTTGCCATTAGCTCGGAAC
ATAAACCATCGACATCAATATCTGAGTATTTCGGATGTGT
TGTTATTCTATCCCAAATTTCCGAACACCTTAGTAAAGAG
CCTTCCTTAGATGGAACGACATCATTATCATTATCGTTAT
CATTGCCATTATTGATTTTGTCAGCATTCTGTAAACTACT
GCCATTTTTTGTGAGATTTCGCTTTCATTTCCTGGTACCG
ATTGTAGATATTGTTTCGGAAGCTCTGGTTCTTCGTTAAT
TAACTGGTTCTTGATTAAACTTGACTCATCGTCTGACATA
TTAGCGGCTTTTTGTCATCATCGTCATCCTCTAAAAACTC
TCCAAATAAATTGTTACCTTCCTTCGATGAATCTCTAAAA
AACATGTCGTAGTCAAACTTATTTTGAGATTGAGATTCAG
AGAAAGGTTGTAATTGAATATTAGTTGAATTGTCGTCTGG
GAAAGCCAGATTTGCGTTGATAAAAGGTATATCCTCTTTG
CTGCTTTGCAGTAGGCTGGGATTGGTGTTAGAGGCAGCAT
TATTGCCGATGCCGGTAGATCCCGGACTAAAAAAATTAGT
AACTTGGTTCATATCAAACGGTGACTCGGATATGAATGGG
AGTACATCATCGCTATTATTATTGTTCTTTTTGTTCTTAT
TGCCAGTGCTACCAGTGCTATCAGTGCTACCAGTGCTATT
ATCATTCACGACGTAATGATTGGCACTCATATCGAAACCA
AGTCGGCCAAAACCGGAGAAGGAATTTTCATATTTAGTAG
CATCAGTAGCAATGACATTAGCAGGAGTATTATCTGTAAT
ATTAGAATGTGATTCCCAAGTATTTGTTAAAGCAGGAGAA
TTTGAACTTAGTATAGAAGATGACGCGAAAACTTCTTTAT
CAAGAGCCGAGATGGGTTTCTTGGGAATGGGACATTGCCT
TGTTCCACATACCTGGTTCATTTTCGAACAAAACTCCGAA
ACTTGTTCATCAAATTGGTTTTCAAAATTAAAGTCATTAG
AAAACATATTACTGTCTAAATTCTTAGTTTTACTATTGCT
GCCATCATCACCTGACACAAACCTGTTAGTATATATTACA
TTATCTAACCAATCCATCGAAGTGGAGGAGTTTGGTGTGT
TATTAAGAACATCGTTACTATTTGAAAGGGAATCCAAAGT
AGCGCTGGAGGAATCTGTAGCGTCACTTAATTTCTTTTGT
GTCTGATTTATAGGCATAGGAGCCGAATGACTTGGATCAT
TTGGTGAAGGTAATTGTTTCCCCACATTTTTACTGTTGTC
GTTGTCGTTGTCGTTATCAAGCGGATATTGAAACGTGAAA
TTCATCTTTTGTTTAACATTTTCTTGTATGTCATCATTGG
GTGTGTCAATTGGCTCGCTATTGCTGTGGTTAACGTTATT
TTTTGAAAAATGCAAATTAGGATCTCGCCTTGCTAAATAT
TCCAGCACTTTTGAGTCATTTCTTGTCTCTGGTCTATATT
TTTTAACTCATTCACCAGAGTGATTAACTGGTCCCTCAAA
AAGTAGCTTCCACTTCATTTTGCTGCTGAATACTCTCTAA
ACTTTGTACCTTCTTCTCCAATTCCTTCATCTTCCTCTCC
TTACGTTCCCTAAAAGCTCTTTGAGCGGCCCGATTTTGGG
CAGTCCTCTTCTGCTTAGTTTCAGGATCCAAATCTTGCTT
TTTGCTAGTTTTGCTACCCTTCTTCTTCGGTTGCTCGCTA
TCCTCGCCATCACGTGTACCAGTACGTCTATGTTCATTTT
CTATTTCATCGTGACGAGATTTTGAACCCTCAAACTCCGC
TAATGAACCCGGAGAAACGACATCCAGCGACCTCTTGGCG
GTAGACACACTCATGGTTTAAGAAACAACTTTTCCTTCTT
TAAACGTTTTGGGTGGCAAAAACTTCCCTTAAACAAACTA
AAAATGGCTCGTGTTCATGCACAAGTCAACCAGGGGCTCA
GGAAAAAAGCTAAACACCAATCCTATATATAACGTAAAGG
TACTGTGCTTAATCGGTAAACGGAAGACTATTAAGCAAAT
GTATCTCTTAAGACCTTACGCATCCATCAGTTGCCACCCT
CCTACTCTTCATCGGAGGGTTTCCGGTTCCCATGACAAAG
ACGGCGCTTTGGCGGGGCCCAAATTGTTACCCGCACCCAG
AAAAGAAAAGAGTAACCTAGGTCAAATCAACCAAACAGCT
AGGGCTGGTTACTATTTTTGAAAAGATGCAACAGGGTAAG
ATCAGCAAAATTTAGGGCCGAACAAAGCCCCGATCTTCGT
ATATGGTACCTCGTTCCCGTACTTATTTTCAATTTTTGGC
GTCGTTTACTGCCGTTTCCGATAAATACAAAAAAGTTTTC
GAGAAGCGAGAGTAAGTGAGGAGCAGACAATGTATTATTC
ACTGTAAACTGCTCCACTTCGTCTCAATGGTACACTTCAT
TTTTATCGCCTTACGAAGCATGCGTTTTATGCGAAGATTG
GTGAGAAACCTCCAATACTTGCTGTTGCCGATAACTTCTT
CATTGCTTTTTATATAGTTCGGGTGTTTTCTCCTATCCTC
TGCTGCTCTCTTTTTCTTTCCATTCGTCTTTGTAATTTAT
AAGCTGTTAATTTTCATTCAAGTTTCCCTTATCTGTTTTA
CTTTCGATTTAAGTTTTACATAATTTAAAAAAACAAGAAT
AAAATAATAATATAGTAGGCAGCATAAGATGAGTGAAACA
GAATTGAGAAAAGACAGGCCCAATTCACTAGGGAGTTACA
TGGTGATGATATTGGTAAAAAGACAGGTTTGAGTGCATTG
ATGTCGAAGAACAACTCTGCCCAAAAGGAAGCCGTTCAGA
AGTACTTGAGAAATTGGGATGGTAGAACCGATAAAGATGC
CGAAGAACGTCGTCTTGAGGATTATAATGAAGCCACACAT
TCCTACTATAACGTCGTTACAGATTTCTATGAATATGGTT
GGGGTTCCTCTTTCCATTTCAGCAGATTTTATAAAGGTGA
GAGTTTCGCTGCCTCGATAGCAAGACATGAACATTATTTA
GCTTACAAGGCTGGTATTCAAAGAGGCGATTTAGTTCTCG
ACGTTGGTTGTGGTGTTGGGGGCCCAGCAAGAGAGATTGC
AAGATTTACCGGTTGTAACGTCATCGGTCTAAACAATAAC
GATTACCAAATTGCCAAGGCAAAATATTACGCTAAAAAAT
ACAATTTGAGTGACCAAATGGACTTTGTAAAGGGTGATTT
CATGAAAATGGATTTCGAAGAAAACACTTTCGACAAAGTT
TATGCAATTGAGGCCACATGTCACGCTCCAAAATTAGAAG
GTGTATACAGCGAAATCTACAAGGTTTTGAAACCGGGTGG
TACCTTTGCTGTTTACGAATGGGTAATGACTGATAAATAT
GACGAAAACAATCCTGAACATAGAAAGATCGCTTATGAAA
TTGAACTAGGTGATGGTATCCCAAAGATGTTCCATGTCGA
CGTGGCTAGGAAAGCATTGAAGAACTGTGGTTTCGAAGTC
CTCGTTAGCGAAGACCTGGCGGACAATGATGATGAAATCC
CTTGGTATTACCCATTAACTGGTGAGTGGAAGTACGTTCA
AAACTTAGCTAATTTGGCCACATTTTTCAGAACTTCTTAC
TTGGGTAGACAATTTACTACAGCAATGGTTACTGTAATGG
AAAAATTAGGTCTAGCCCCAGAAGGTTCCAAGGAAGTTAC
TGCTGCTCTAGAAAATGCTGCGGTTGGTTTAGTTGCCGGT
GGTAAGTCCAAGTTATTCACTCCAATGATGCTTTTCGTCG
CTAGGAAGCCAGAAAACGCCGAAACCCCCTCCCAAACTTC
CCAAGAAGCAACTCAATAAATTCACTAGATCAATAAGATT
CAAATAAAGCGCACGATATATACCTATTTTCCTATATATG
CAGATAAAAAGATAGCACGTTCATTGCTAGCAGGCCTTAC
AAACAGACTGTCCGATGCCTTTACTACCCCACAATTTATC
CCACTTGTGATTTTCAAGTTCGGCTTTTTTTTTTTTCATC
ATGTCGTGGCAAACGACCAGTATTTTCTATCAGAATAAGA
AAAAACTATAATTCACTGCATACAAACGTATTGACTGCTC
CCCTACAGCGGAAGATAGTAAGAATACAACATCGTAACTG
TTTCCATATTTATGTGCCGATATGGTAAAAGTGAAATCTA
AGAATAGTGTTATAAAGCTATTGTCTACAGCGGCAAGTGG
ATACTCTCGTTACATCTCGATTAAGAAAGGTGCACCTTTG
GTTACTCAGGTCAGATACGATCCTGTGGTGAAACGGCATG
TGCTTTTCAAAGAAGCAAAGAAAAGGAAAGTGGCAGAAAG
AAAGCCATTGGATTTCTTGCGTACAGCCAAGTGAAGAAAT
ATGAATAAGCACGAGCCCCGGCATGTAAGCCCATCGAATA
CGCAGACGTTACGCATTTTTTTCATTTATCCTGTAAATAA
GTAATGGATACATACATTTTGTATACGATTCAAACGGAAA
GAAATTCCGCTAACGAAAAGAAGTTATATAAAATTACATT
ACAATAATCAACTCCCTCATAATAAAGTTGATATTTCATT
TAGATATGCAAAAACACATATGCATACATACATACATACG
TATATGTAAAAGTTAGAATCAAGGAAAACTCGTGACATAC
AAATGCAAGCATAAATGAAAAAAAAAGATCGAGATTCAGT
ATTTCATCGAAACATCGAAATCTTCATAACTATTCTTATT
AACGTGGTAATATTAAAGTCTTTTTTATTGATTTCTTCTT
GGGTGATATTGGTTCTCCTTTTGGTGATTAATGACCTCCC
CATGTACTGTTACCACCATAGTTTGACTTATTTCCTTGGT
TGTTCCAAGCAGACCTATTTCCATCGTCTTGGTTACCCCA
TGCAGAAGCTCCGCCATCTCTTGTACTTTTATTATTGTTA
TTTCCTCCCCAGGTGGAAGCCCCGCCGTAGGCTGACCTAT
CACCGGTACCACCCCAAGTAGACATGGCACCATTAGATTC
ACCACCCGACGCCCAAGTGGATGCACCGCCCCAACTTGAT
TTGTTACCCCAGGCTGAAGCACCACCCCAAGTAGAAGTAG
CACCAGTACCTTGGCCGCCCCAAGCTGAGGCACCGCCGCC
AGCACCGCCCCAAGCGGATGCACCTCCATTACCTTGGCCA
CCCCAAGTGGAAGCACCACCCCATGAGGAGACACCGCCAC
CACCTGAGCCTCCATGCGCATTTACAGCTGGTGTTTTGCC
ACCATCGAAGGAGCTCCATCCTGGTGTCATACCACCGCTA
AGACCAGAAGAGGTAGCCGCAGCACCTGCTGCAATACCGC
CAGTGGCCATGTTTCTTGGGGCACTGACGTAACTTGGGCC
CATTCTGGCCTGTGGAACTCTACCACGTCTATTAACCAAT
TCATCATACGTGATACCTTCACCTCCCTCACGGTTGTAAT
ATGTTAACTTATGCTTGTCAATTGTAATGTGTTTGTTCTT
CGAGTGTAATTCGACAGTAGCTTTATCACCATTCACATCT
TTCACAATACCTAATTGACCCTTGTAACCAGCAGAACGAA
TTCTTACTGTTTTGCCGAGTGCAACTTCACGACCTCCTCT
GGACTGGATGGGTTGTTGGAATGTCTTAGATGATGGAGGT
CCCATTTTAGAAATGATTTCTGGATTCATTTTACTTAGAT
CCATTTTGTTACTTAACATATTGTCCTTGGATGCCACGGC
CTCAACGTTACTAGGGTTAACAACAAAAACCCCTGCATTT
TCAACAATCTTCTTTGAAACAACAAAAATTTGTTGTGTTT
GTATGTACAGGACCTGACCTTCTCTGCGTGAACCTACTTT
CTCTACTATGGTATCACCAATTTTGATTTCATTACCATTT
GCATCGACACTAGAAACGCGTGCACGAGCAGTATTTATTT
TACTCAAGATAGACCCCTTCGTAATTGTCGACACTTTACC
AGTTTCATCAATAACCTTGAAGATATCGTGGCCAGCTTGA
ATAATACAAGCAACATTTTTAGCACTCAATTCGACTATGT
CATGTAGCGCATATTCACTTGATGTAGCTGTAGTGTCGAT
GGATTTGGACAGATTATTTGCTGTAATGGTAACTTCTCTG
CTTGTTTGAGTTGACATAAATGTCACTTGACCTTGCTCTA
CCATAAGAACTAAACCAGCATCACCTTGATGTTCACCATT
GATGACAGTAACGTGATCACCAGGTTCGAAAATTTTCCTC
AGAGTAGAGATAGGAAATTCTAGAGGCGTTGTAAAGCCAT
TTAGTTTGATAGTAGCAATATCTTTCGTGGTTCTTGTTAC
AATACCCTTGGAACCACGTTGTTCACCATTTAGAACTTCG
ATACGATCACCTGGCTGGAAAGTGACCTTTGCAGCTTGAG
CCTTCTTGATTGATTGTGAAACTGATGTTAGATCTACCGC
GCCCTCTTTGGAACCGAATCTTGCCAATTCCTCCACAGTT
GGCTGAATATTTTTGGTTTCCACATGTTGAATTCTGAAGG
ACTTATACAGATAACCATCGATATAATCTTCATTCTTATA
AGTAAAGTGGCGATCATCCCTTTTGTACAGGTTAGCTTGG
TCTAATCTTAGAGCCATTGTTGGATTAAATAATTGCGGTG
GTGCTCTATGAGCAAAAGTTGGTCTTCTGGATTTACGTTG
CTGTGTTGTTGGATCAATTTCGTCGAATTTACCATAATCC
AGACGAGGAACAATTTTCAGCATAACTTCTAAATTATTCT
CACTAATTTGGTCGACCATAGCTAAGTCACCCTTATAGAT
CCCTCTCTTAATACGAACGTAGCTACCTTCTTCCAAAGCA
ACATCATCAGATTTGTTTGGTTTTAGTAATAGAGGTAATT
CTTGGACAGGAATTAGCAATTTTTGAGAAATATAAATATC
TGGAACACCATTACAAAATTTTTCAATAACGGATTGCTTA
GGGGCTTCGATATAGATTCTTCCTGTGTAATTATCCCTTT
GGAAAATGGATAAAATTTTCAGTTTTTTCTTACCCATCGC
CCTATCCAAATTGAATTTTTTTTTTAATAACTTACGAATC
AATTCCTTTTCTTTACCTGGTCTGCAGCGCACACCCCAAA
TGGTAGCTGTATCAACACTTGGTAGGAGAAACCTCTGGGG
CACGTAACCATCTTGAGCAGCAGCACGGTATTGCTTGGAG
CTGCTTCTACCGTAACGCTCCCTTAATTCTTTCGCTAACC
TTTGAGCGTCTTCTTCTGAAGTCTTGTTCAAATCTTGGTC
CAGTTGTCTATGTAATCTATCGTCTCTTCTTGCGCCTGGA
GCACTTGCTTCGTCATCTTCATCATCACCATGGGTAATGA
AACCTTCACGAACCAACTCTGAATCCTCTTCATCTTCATC
TTCATCTTCATCATCACTAACCTCAGCTTCAATATCCAAG
AATCTGTTCCTCTCCTGACGACGCCTTTTAGTTGGGGCTT
CATCGTCATCGTCCTCATCATCATCATCGTCATCGTCGTC
TTCATCATCGTCTTCATCTTTGTTATCGCCCTCATCTTTG
GTATCACCATCACTGTTTTTGGTGTCCTCTTCGCGAGGTC
TCTTCCTTTCATCAGAGCCCTCTTCCTTCTTGACAATTTC
ATTTGCTTCGGATGAATCCGTATTCAAAGTTGCTTGGGCA
TCATCTGTAGCAGGCCCGTTACTAGATGAAACCTGCTCTG
TGGCCGCCGTTTCTGCATTATCCTCAGGTTGCTGTGGCTC
AGATTTTGCTTCTTTTTCTTCCCCATCTAAAGGGGGAATA
TTGCTTGTACTTTCTGCACGTTCTGTACTTTCCGTTGTGG
TCACATTGCCACTATCAACAGTATCTTTGTCACTAGTATT
TTCATCTTTAGTGTCAGTTGACTGCGGAACCACTACGGGA
TCAGCAAATTGTTGATCATGGTCCTGCATGCTCACGTTTG
TGTCCGAGTTGTCACTCATAATTATCACAACACCCGTTCC
TCTTTCCTTCTGCTGTTACCTACTTGTATGAATGGTTCTT
GTCAATGCTACCAATCTTTGAACATGTTCATCCAAATTTT
TTCTATGTCGCATATCAGGCGGGTCACCTTTAGAAGGAAC
AAGTATGAAATATACTATCATATATATATATAATAACAAT
TACGCATGCAGGTGTCAGCATTAAGAAGCCGCAAGGTCAC
CTAAATACCTTCCGAGTTTTTTTTCAATGAGCAAATCCAC
TAACGTTAGTTATGAAAGAGTAGAGCTATTCGAGAACCCG
AAAGTACCTATCGAAGTTGAAGATGAAATTCTGGAAAAAT
ATGCGGAATCCAGTCTGGACCATGATATGACCGTTAATGA
ACTACCAAGGTTCTTCAAGGATTTGCAACTAGAGCCCACA
ATTTGGAAACTGGTGAGAAATGAAGACGTCATTATAGAAG
GAACTGACGTAATAGATTTCACGAAACTGGTACGATGCAC
ATGCCAGTTACTGATACTGATGAATAATTTAACAGTAATA
GATGATTTATGGTCGATGCTTATTAGAAACTGTGGCAGAG
ACGTGGATTTCCCGCAAGTGGCCTTAAGAGATCATGTATT
AAGCGTAAAAGACCTTCAAAAAATCTCCAATCTCATCGGG
GCTGACCAAAGTTCTGGGACCATTGAAATGATTAGTTGTG
CTACTGATGGCAAGAGGCTTTTCATGACATACTTGGACTT
TGGTTGCGTATTGGGAAAACTAGGTTACTTAAAGATGTGA
AGCGAACAAATCCATATTCAAATATTTTTTCTCCTTTATT
CGGTTCTGGAATCTATTCATATATATGTAGAAAATAGTCG
AGTACATATGCAATTATAGGGTAAGCTGATACACAAATGC
ATGGTGTGGTCCTCTTCCTTTGCTTAAATGATATGTTTCG
TTTTGAAGTAGTTCTTCAAATAGTTGACTTGCCAAACACC
CAGCGAGGACAAGACAATAATAACCAAAATTGAGAAATTT
CTTACCCTTCTGTTGGTAGATTCATTGGTGTCTCTTAATC
TCTCCTCTCTGTTTTTCAAGTAAGTCAATTCGTCGACAAT
TTCGTCGGTAATTTCCTCCACTCTACGCAACTCCACTTCT
ATAGGTTTCAATTTTTCGTTGGCACTGATCTTGTTCCAGT
CACGAGCTTCAGCACCACTCTCAATGTCCAATTCAATGGC
CCTGCTTAAAGAACGGCCACGATACTGAGCCTGATTTTCA
AAACAAACGTCGAATGCCGTGGAGGATGGAGCAGTAAACG
CAACACGAACGTCGCCTGCAAAGTCCCTCTTTCTACGATA
CTCGTTTCCAACTGAATCACGCACGAAGAGGTTTAGTTTC
TGTCCATCACCAACAGAACCATCTGAGTGAATATCCGCGA
CAACCAATTGACCTTCAGTGACAAAATCACGAATACAAAC
CTGTTCTGGATCTGTAGATGCTGCAATGTCGAAATGTAAT
CCCTGCACTGCCACCACCAAAGAGATCAAAGTTGTCAACC
ATAACTGTAACACCTGCATCCTTTTTTTGCTTTTCACTTA
TGAGATCAACTGAGTTATACAACTAACTATAAAGGTAGGC
CCCAGCTCCTAAAACAAACATATAACACGTAACAACCAAC
GGTTGGCCAAAATCATTAGGGGAGACGAAAGAGTAAAAAC
GAAAAATGAAAAAAAGTAAACTCCAGAAACTCTTTGTACG
CGTTTGTCGTTTTTAACGATATGCTATTTTATCATTGTTC
TTCATTTTCCTCATCTTCTTCATCTTCTTCATCCAGTGCT
TCCACTAGAAGACTGCCATTTGGCCATAGCTGGGGCACTT
GGTCCACCGACATGTGCTCGTTAGGATGCACAGTATACTT
AGGGAAGGGCGATACCAATTCAAAGTCGAATTCAAGTTTA
CCACGTTCGAGATCAAATGAGGTAAGCTCGTTGTTGATGA
TGTGGCCGAGCTCTTCGATAGTGGTAGCAGTAGCAGTTTC
GAGTTGTCCTTCTTTAAAGCAGAGCATATCGTCGTCTGCA
GATAATTGCCTGATTTTGTCCTGGAGGGCGTTAGACCATT
CTGCGGGGTCACTAGAATATACCGCGAGGTATATGTGACA
CCCAATGGATTGGTAGATTTGGTAAAGTGTAGTCATGGAG
GGAACTTCTTGACGAATCTTTTGCCACTAGAAGTCCTAAA
TTGCAGAGTAGCTTGCTTCCCCGTTGTCTCGAACGGCTGT
ATCTCATCGATGCAAGCCTTTAACCATTTTAATTGCCGAG
CAGTTGAGTTTAATTTCAAATCCTGAGCGTGTTTCAAGCT
CTTTTCCTTTTCTATAGCTTTGATTCTGTCCATTTCTAGC
GACTTTTTGTACGCATCCTCCTGCAGTTTTTTTATTTCTC
TTGACATGCGTAGCTCGTGCATTTCAGTTTTATTAACAAC
TAATTCTGGAGTGTACTTTTCCACCACGTTTGTTAACGAC
TGCAAGAATCTGTTCAGTGAATTGACCTTTAGCTTGCCGA
GAATGGAGAGTCTTTGTGAGGGCAAAGTTTCTGAATGGGA
AGCCTTATTAGCCACGTTGGCAATGAGGAATATCTCCGGG
GTGTTTCTGACACCTAGTTGGCGAGCAACCAGCCAAGGTT
CCAACTCGTGTACGCATTTCAAATAGATAATCAGGTCGTT
ATCAATCTTGCGCAAGTACTGTAAAGTCTTCTTGTTTAAC
AAAATCTTTTCCAATAGTAGTTTAGAATTAACATCTACGG
TATCAGTATCGGTATCGTAGGTGTCGCCCACTAGGATGAG
CAACATAAACTTAAACTCTTCTTTTGCAATACGCAAGGCC
TCATTGAAGGAAATGTCTGGTTTAAAGCTTTTTAGTTCGC
AAAATGCATCCTTGTCCTTCGTGTCACCCAGTATTTCTGC
AAGTGGGATATGGGTTTCTCTGGTTGGTGCCTTTGGAACC
TTGGAGATCTTGGGTTTTCCTGAATTACCGCCACCACTTA
TCGAATGCAGGGACAATAGAGTGCAAAAGAACGTGAATAT
TGTGGCAGATAACCTATTGATTATCCGAGGGATCAACAGT
AAAATAAAAAGAAAGGGGTTACCATCATAACTAAAAGATT
CAAACATGGACCACACAGTGTTAGAGCGTCCATTTAGCCC
AATTGTTCTGAAATCATTGCGGAAGTTCGCTGGCAATGGT
CTGACCACGGGCAGTGAGGCTGTAAATAACAACGGTCTAG
GTCCCAACGCGGGAGGAACCAAGGTCTCAGCCATGGGTGT
AGACGTTTGAGTGGGCTCTCCCATCTGGTCTGGTTCGCCT
TTCCACTCTCCATCGAAATATCGGCTCAATGCTGGTTCTA
ACTGCCAACCATGGTTCCTCAACAGTCTCACCACATCTGG
CAAGTCTTCTGGGGGGAAATTCGTGATGACCTGGAACTCA
TTTAACTTGTCCTCTTCTGTGTGCGAAAGGTGAAATTCAC
TATCCTCATGATTGACTACTGGCATCTTCGATTACACTAT
GAAAGCTATTACATACTTCTATCGTAATACCTGCTGCTAC
AAAATACACTGTCTACCTATATATCACCTTCATCTCTTCT
GGGCCACCACCCACCAATTGTCGCGCTCGAAGCCCTCACT
ATGAACGGCAGCCCCAGCTTGGCGGCAATCCTCAGCCAAT
TCGCCCTCTCGGTATAAGTGATAGTATCGGTATTTTACCT
CTTCTCTTTCCTGTTCTTGATCTTGTTGTTGCTTCTCGTC
GTTATCATCAAGAGACTTACTGCGTTGCTGTTCCTCCTTC
CAGCGCTGCAAGTATTCGGAACGCTCCTTTGGGGGAATAT
TCATTAAGTTTGGCTTTGGCCTTGTCTTGACTTTAGCAGG
CGGCGTTGATTTAGTTTTTGGTTTGGATTTACTCTTGGGA
AGAACCCAGGGGACAAAGACATCTTGCTCCATACCTTCAT
GGTAACCTCTACGGGAGCTGCCCTGTTCTAGAGCCCAACA
ATATATTAATGCTTGTCCGCCCTGACGTAGCTTCGATAGA
ACGTGCCTGATCACCTCAACACGTCTCTCCCTTGTAGACC
AGTGATGCACTACAGCAATTGAGATGGCGAAGTCAAATGT
TTCGTTTTTGTGTGGTAAGTTCAGCCCGTCTGCCACCAGT
AAGTTGTACGATGGGTTTATTCCTCTGGCGCACTCAATAA
GACCATCTGAGCGATCTGAACCGATAATATATATATCAGG
GTTCACTCCGAGGTACTTTCCATTGCCACACCCGACGTCG
ATACCGATGGAACCCATTGGGCGAGTCTTCAAGAACTGAG
TCACTATGGGCCATGGCTTATATCTAGTTTGCGAGAAATG
CGGAGCTATCTCATTATACACTTTGTGAACATACTCCTGT
TCTTTTTCAGCCGCTTGGTTTATCTCCATGTTGGTTCTTA
ACCTTTTATTTCTTGGCTCTTCGAGACCTCATCTCTGTTC
AGTTCATTACCGAATTTTTTCTCTTATTCCCATTTCTTCG
ACTGAAAAGTTGAAAGAAATTGAAAAATCAAGAAGAGGTA
TATAGAGATAATTATCCATATAAATGAAGAGCACAAAGTA
AGTTTGAGCTTCAACAGCGCAACGATGACCGAACCTCAAG
GTCCTTTGGACACCATCCCGAAAGTGAACTATCCGCCAAT
ACTGACAATAGCAAACTATTTTTCCACAAAACAAATGATT
GACCAAGTCATCAGTGAGGACCAGGACTACGTTACGTGGA
AATTGCAAAACCTGCGAACGGGTGGTACATCAATCAACAA
CCAATTAAATAAATATCCAAAATACAAATACCAGAAAACC
AGGATAAATCAGCAAGACCCGGACTCTATCAACAAAGTCC
CAGAAAACCTGATCTTTCCACAAGACATTTTACAACAGCA
AACACAAAATAGCAATTACGAAGACACCAATACCAACGAA
GATGAAAATGAAAAACTTGCGCAGGACGAACAATTCAAGC
TCTTGGTAACCAACTTGGATAAAGATCAAACTAATCGGTT
TGAAGTTTTCCATAGAACATCCCTAAACAAAACCCAGGTC
AAAAAACTGGCTAGCACAGTAGCTAATCAAACTATAAGTG
AAAATATTCGTGTTTTTCTGCAAGCGGTGGGAAAAATATA
CGCTGGTGAGATAATCGAATTGGCCATGATTGTGAAGAAT
AAGTGGTTGACAAGTCAAATGTGCATAGAGTTTGATAAGA
GGACCAAAATAGGCTATAAATTGAAAAAATATCTAAAAAA
ATTGACTTTCTCCATCATAGAAAACCAGCAATACAAGCAA
GATTATCAATCCGATAGCGTTCCCGAAGACGAACCTGATT
TCTACTTCGACGATGAAGAAGTAGACAAGCGCGAAACTAC
GCTGGGCAACTCGTTGCTACAGTCCAAATCCTTACAGCAA
TCAGACCATAATTCACAGGACTTGAAGCTACAACTCATCG
AGCAGTACAATAAGCTCGTCCTCCAATTCAACAAACTAGA
TGTAAGCATCGAGAAATATAACAACAGTCCCTTATTGCCC
GAACACATCCGTGAGGCGTGGAGACTCTACCGTCTGCAGT
CGGACACTTTGCCTAACGCTTACTGGAGAACTCAAGGAGA
AGGGCAGGGATCCATGTTCAGATAGCTGCCCATAATTGTC
CAACGGCTCCAACATATATCAATCTATATATAAACATATA
TATAATTTTTAACATGTCGTTTGAAATGACATGTCTATTT
TTAAAAGGATAGCATATAAATTAATGAAAAAAAAAAAAGA
AAACGATTACTGCAGATCTTCTAATTCTGTTAATCAGCTT
TCTCTTGTGAACCATTGGCAGGTGGGTAACATAAAAGCAC
AATACAATAGCTTCCATTATTAGTTTTGTTTGTTTTGGCA
ATACATGTTAAATCTTTTTCTTTCAAGTTAAATATAAAGA
TTATATATAAAAGTACTTCTTTGGAATACATTTGATTATA
CTTTTCTTTATCGTTTTATTTTTATTTCATCGTTATAGTC
GCTTCTTTTCCCCTAGAGGCTTTGTCATAAAACAACAAAT
CAACCACTCTCTGCTTATCTTTCCTTCCTTTTCAAAATGG
GTAATTCAAGTTCAAAATCTTCGAAAAAGGATTCACATTC
GAATTCCTCCTCGAGAAATCCTCGTCCTCAAGTGTCGAGA
ACCGAGACTTCCCATTCTGTGAAGTCTGCAAAATCAAATA
AATCTTCAAGATCAAGGCGATCTCTTCCTTCTTCGTCCAC
TACGAATACTAATTCAAACGTCCCTGATCCCTCCACTCCA
TCAAAGCCCAATCTTGAGGTTAATCACCAACGACATAGCT
CTCACACGAATCGTTACCATTTCCCATCTAGCTCACACTC
GCATTCAAATTCTCAAAACGAATTGTTAACTACTCCTTCA
TCATCCTCTACTAAGAGGCCTTCTACTTCTAGAAGATCAA
GTTATAATACTAAGGCTGCTGCTGATTTACCACCTTCAAT
GATCCAAATGGAACCCAAGTCACCCATTTTAAAAACAAAC
AATAGTAGCACACACGTATCCAAGCATAAATCTTCATACT
CATCTACCTATTATGAGAACGCCTTAACCGATGATGACAA
TGATGATAAAGACAACGACATCTCGCACACTAAAAGGTTT
TCTAGATCTTCGAATTCTCGTCCGTCCAGTATAAGAAGCG
GATCAGTGTCAAGAAGGAAATCAGATGTGACCCATGAAGA
GCCTAACAATGGATCATACTCCTCTAACAATCAGGAGAAT
TATCTCGTTCAGGCATTAACCCGGTCAAATTCTCATGCAT
CTTCGCTACACAGTAGGAAATCTTCGTTTGGATCAGATGG
TAATACCGCATACAGCACCCCATTAAACTCTCCAGGCTTG
TCCAAGCTAACAGATCACTCTGGTGAATACTTTACCTCTA
ATTCAACCTCCTCATTGAATCACCATTCAAGTCGCGATAT
TTACCCGAGCAAACACATCAGCAATGATGATGACATTGAA
AATTCATCTCAATTGAGTAATATCCATGCATCAATGGAAA
ATGTTAATGATAAAAATAATAATATAACAGATAGCAAAAA
AGATCCGAATGAGGAATTTAATGATATAATGCAATCTTCC
GGAAACAAAAACGCTCCAAAAAAAATTCAAAAAGCCTATC
GATATTGATGAAACTATCCAAAAATTACTGGATGCGGGCT
ACGCTGCTAAGAGAACAAAAATGTTTGTTTGAAGAACAAT
GAAATTTTACAGATTTGCATCAAGGCTCGTGAAATCTTTC
TTTCTCAACCTTCCTTATTAGAATTATCACCTCCTGTAAA
AATTGTAGGCGACGTTCATGGCCAATATGGGGATCTCTTA
AGGCTTTTTTACCAAATGTGGGTTCCCACCATCCTCGAAC
TATTTATTCCTAGGTGATTATGTGGACCGTGGTAAACAGT
CACTGGAGACTATTTTACTATTGTTTTGTTACAAAATAAA
ATACCCTGAAAATTTCTTTTTATTGAGAGGCAACCATGAA
TGTGCTAACGTCACAAGGGTTTATGGATTTTATGATGAAT
GTAAACGTCGTTGTAACATCAAGATCTGGAAGACATTCAT
CGATACTTTTAATACATTACCATTAGCTGCTATCGTAGCC
GGAAAGATTTTTGTGTTCATGGTGGATTGTCGCCAGTTTT
AAATTCTATGGATGAAATCAGACATGTAGTTAGGCCTACT
GATGTACCAGATTTTGGCTTAATTAATGATCTTTTGTGGT
CCGATCCCACAGATTCACCCAACGAATGGGAGGATAACGA
ACGTGGTGTAAGTTACTGTTATAATAAGGTGGCAATTAAC
AAATTCTTGAACAAGTTTGGGTTTGATTTGGTTTGTAGAG
CTCACATGGTTGTGGAAGACGGTTATGAATTTTTCAATGA
TAGAAGTCTCGTTACGGTGTTTTCCGCGCCAAATTATTGT
GGTGAATTTGATAATTGGGGGCTGTAATGAGCGTCAGCGA
AGGTTTATTGTGCTCTTTTGAATTGTTAGATCCACTAGAT
AGTGCAGCTTTGAAGCAAGTTATGAAGAAAGGTAGACAGG
AAAGAAAACTGGCTAATCAACAACAGCAAATGATGGAAAC
AAGCATCACAAATGATAACGAATCTCAACAGTAAATTTAC
TGACTAAAAAATCCAGAAGTATTATATTCATTATTTCATG
AACAACTCAACGATGTACATATGCACATATATATATATAT
ATATATATATATATATATGAAAGACAGGAAATAGAAGTTC
CCTATCTTTTTCTTAATGACATTAAAAACTTCCTTTCATC
GCCTACTGCCTTCGCGTGTGTATTGAATGCTCATTCGCTC
TATACAATCTAGAACTCTCCGAAATTTCGTTCTACTTTGC
TTTCGCTATATTAAGCTGTTTATATAAATTACGTAATGGT
ATATAGTCATATAGCTAAATTCAATGGTTCGTTTCTATAG
ATTGGTTCTCCTTAATTTTAATTTTTTATTGCGTATAACG
TGAGAGATTATTTTCAACCCCCCCAATACTTACGAAACTT
CATAAAACTTCTTTAAGAAATAAGGGCCTATAAAAATTGT
GAACTAATCAAGAGAAAATATATAATCAAAATTGATTAAT
CAGAAAGACGAATTTTTTTTAAAAAAAAAATTCAAAACAA
CTGAAGGGGAAATGGACAAAAAGCAGCATAAGTAGTAAAA
AGTGGAAACAAAATAAGGTCAAAAAAAATCTGAGAGGAAA
AGGAACGCTATATTACATTACTCAGAACTGCGTAACCGAC
TAGAACAAAAAAAAGGAAATAGAGGAAAAAAAAAAAAAAA
AAAAAAAAGAAAAAGAAAAATTAATGGGTCAGTACATGAC
TCATAAAGGCATGTCTGTTGTTCTGTTATTGTAGTTGGAG
TAGTTACCGCTGCTTCCACGTCCACCACGACTACCTCGAT
TGTTATATGCGCCTCTGCCAAATCCCCTTCCTCTGCCAAA
TCCTCTTCCTCTCGAACCTCCATTCATACCGCTGCTGTTA
TAGTTACCGCGTCCATTGTTCCTTATAGAATCATTATTAC
CTTGGCCAAGGAACCCACTTGCTGGTTTGAAAATGGAATA
TTGTTGTGTATTGGATGTTGAGTTCGTGAAATCATTCTTT
TTATTTCCTGAGGCATCTAAAGATGAATCCGAGGTTAACC
CTTCTTCATTGTTTTGTCGATCATGATATCTTGAACCGTT
ATTATTATTACTACTACTATTATTATTATTATTATTATTA
TCATTAGTGTTGTTGTTGTTGTTGTTGTATGAGCTGCCAC
CACGATATCCGCCGCGATTACCACGATTGTTATGCCCACC
TTTATAACTGCTGCCATTGGGGCCTCCACGATATCTATTA
CTCCCTCTAAAATTGCCATTATTGTTATTATGGTTTCCGT
TATATTTGGTTCTGCTCATACTATGTTCCCTTTCCACATT
CTTGAAAGTGAACTGTTTATCAACATCGGTTTCTGAACCT
TTATCTTTATCATTTGAGACATCTAATTGAGCTTTATCGT
CGCCACCTTTCTCAAAGCCTTGTTCATCGCCACCTTTGAA
CTCGTCCGATTTATCGGGCTTAGATTGTAGTTCAAGAGCT
GGTGAGTCAAGCTTGCTTAATGGAGTTCCTTTCTTGGAAG
TTTCATTGACCACAGATCTCTCAACTACTTCAGAGTAACT
TAAAGGTTTGGGAGTTGGGGTTGCAGAATGTGATTCCTCC
TCTGTAGGTGTCTGCTTTTTCAAGATTGTGATCTTGCTGC
CTGTTGCAGTGGTTGCCATAGAATCACTACTAGGGATTAA
TGATGCCCTCAGGGTTGTTGTATCTTCCACGTGTAAATTT
TCCATTTTTTCTTCAATGTCCAAAATCTTCGATTGCGTAT
CAACCGGTTTAGCACTTCCAAAAGGATTGGATTTTGACCG
CTGAGTCTTAGTAATGAATGGTTTGCCAGCATCGTCTTTA
GGGTCTGTTAATAATTTCACCTTCGTGCTGTAATCCTTAA
AATCTTCGAATTCTGCGGGCGCTGTTGTAATGTGGTAAAT
TTCCTTCAAAGGAGTGGTCCAATAGTTCAAAATTTTGTCC
ATATCACGGGATGTATATAACTCGACAAATGCTACCTTCG
AGTCACGTTTGAAATTTTGATCAAAGATTGACCCCGATTT
CAAAGTAGAAATACTTGGATTTTTATTTATCTCCCAAAAC
AGTTTGAACTTAATAAACTTGGTAAACTTTGCTTGAAAAA
GATCTTCAATGTCAAAGTTGGAAAATCTCGGTGGTAAATC
AGAAAACTTCACAATATAAGGAGGACCTTGCTGATGCTGC
AGCGGGTGGTGATGATTTGCAAAGTCCCCCATGCTACCAC
CACCAAAAGGCCCTGCATTAGAAAAACGTGATCTGTTCAT
GGGTCCATGACCACCGTGTGGGTGCTGTTGGTGACCATCA
CGTTGATGTTCGCCTGCCTTGGTTTGTTTCAAGATGTCAA
TATTCGTAGTATTGCTTATAGCATCCAAATTAATATCTTC
CTCATCCCATACTGACTCGCCTAAAGTGTCGTTCCCTAGA
AATTCTTCTAGGGACATTTTCTTCGTAGTGCCATTATTAT
TAGATGTATTATTTGTTCCTGAATAGAAACATATGTAGAC
AATTCCGTGACTTTCTCTTCTTTGCGGAAAACCAAGCTGA
TTAGAGAAAGCAAAAACATTGCAAGACCATGTCTAATCAG
CTTGATTTTTAGAGAAACGATAAAAAAGAAGAAAAGAGGC
CAAGAGAGAGCATTGTTCAATTGTTAGTGGCTATTTAAAC
TTGATCTATTTTCTTAAAAATCCACATGAATATTATATCC
TCTTTCATGCAATAATTCCTACGTATGACTGAAACAGAAG
AAAATAGTAAACATAAAATACTAAAACAAAAAAAAAAAAG
GAAACAAAAGAGGACCGTTATGGATCAAAAGGGGTTAATG
AGAAAAACCGAGGCACATACCCATTTCTTCCCGTTCCAGC
ACTCTATGTGATTAAGATCGAGTGAGCAAACGTGTTTTTC
TAGGATGATTTCTTGACCAATTCTTTGTGGAGATAAGCTT
TAAAGTCTGAAGAACGTATCTCTGTAGTTCTTCTGTCTCA
TTTAAAATAACCCAAAATTTCCGAAATTTCAGTGCAGCTC
AACCCTAAATTAGACCTAATTGAAATCAGTAGGGTTAGCT
CGTATTTGAAATATTACAAAACAAGTCCTATAAAACTCTA
ATCTTAACCCTTATGTTAGATTTTCAGCACGTGATTTTGC
ATCTTTTTAGTTTTGCTTAAAAAATTTTGACCTCTACCTT
TTCTCTCTCTGTTTAATCAGGTAATAAAAAGTTCAGCCAA
AAAGTGTGGTTGTGAAATTTTATTCTGGCGATGCGCAATC
GGAGTCTTTTCTATTTCTTGCAACTCGCAGAAGAAAAGGT
ATTTTACTACATAAATTGTATATATTCCTTCTCAGGATCA
GCAACATAAGATATTGGCTTTGATATTATATTGCATCTTA
TTGCATTGTGTGTTGTGGTTAAGACAAATAAATAAAGGAA
GTTTCTTCTTTTTTTTCCTTCCTTTTTTCCTCTCTCAGAT
AAAAAAGTTCAACAGAGCCATGGTGTCGAAGGATCAAACG
TCCTTTAATAAGAGGTGGACCTTGGGTCTTCTGATGTTGG
GTCTAGTCATTATTTTGTGGGTTTTATCGTCCTTCCTGAT
AAATTTGATCTTCGAGGATGACTCGTATAGAAAACCATTC
TTTATCACGTACACCAATACTGCCGCCTTTATCTTTTATC
TTTTCCAACTGCAAAGGCCGTTGTGGTGAATTACAAGGAC
ACAGGCCGTGCAAACGTTCACCGCGAACTAATTATGGAGG
AAGAAGGTACTGGTAGTGATAGCAATCGCTCGGTTGATAT
GACTAGCCCACTGCTTACAAACCTTGAAGCAGGCACGCAT
GCCAACCAAAAGAAGAGGCTAACGTTATATGAAACAATCA
AGTTAAGTGCTGAGTTCTGCATACTTTGGTTCACAGCTAA
CCTTGTGACCAATGCCTCGCTGGCATTCACATCGGTGGCA
TCGCAGACAATCCTCTCCACTACTTCTTCCTTTTTCACCT
TGTTCATAGGTGCTATTTGTCATGTTGAATCGTTGAGCAA
GTCCAAAGTACTCGGGTCGTTCATTTCCTTTGTAGGCATA
ATCATGGTCACCAAATCAGATTCTCATCAGCGCTACCAAC
GCCATATCGCGGACGTTAGTGGTGATGATAACGATGCCGT
GCAAGTTCTGATAGGCAACTTGTTGGCACTTGCAGGTGCT
GTACTTTACGGTGTCTACAGTACTTTATTGAAGAGAGAAG
TCGGAGATGAGACTCGTGTTAACATGAAGATTTTTTTTGG
CTTTGTTGGTCTCTTTAATTTACTTTTTCTATGGCCATCA
CTGATTGTATTGGACTTTTTTTGGCTGGGAACCATTCTCT
CTGCCCAAAGATCCTAAAGTTGTGGTAATAATCTTCGTCA
ATTGTCTCATCACATTTGTTAGCGACTTTTGTTGGGCAAA
GGCTATGTTACTAACGAGTCCTTTAACCGTCACCGTAGGA
TTGAGCATAACGATACCCCTAGCAATGTTTGGTGATGTAA
TCTTTAAGCACAAAACCATGTCTGCGCTCTATTTATTTGG
TGCTACCCTCATCTTAGGCTCATTTTTCATCATTAACAAA
AGCTCTGAGGAGGAACATTTTGAGAACTCAATAACGGCTA
GCAATTACGAATCAGTGGAGGTGCCAGCAGCAAACAACTG
ATCTTAAAAAAAAAAAAAATAGAAATAATAAAAAAAACTA
TTAGCATCTAAATTTCAAAGTCAGAAGAAATTTTTCCCTA
TATAGAATGTATATTATAATTTTTCTAATAACAATTTCAT
TCCTGTGTGATTTAATAATCTTAAACATTTTTTCAGTATC
CAGACTAACAAAACAGAGGCCAAAAGAATTTTCAATAAGA
GAAAAAGTATCTCGTTGGCTTCATACAAACCTTATTCTTT
GTCACTAACTTTGCCGTGAGAAAGAAATGCAAATATACAT
GTTATAATGAAACTGAAAAACGCATTTTCTCAAAATTAAA
AAACAATTGGGTACCCTGGATTCTTTATCAAATAACAACT
AATGAAATAAGAAAAGAAGTAGAATAGAACACATGCCAAA
AATGACGACAATAGTCCTCTCATTTTTCACTTACACACGA
GATTTTGGGCACATAAATTAAAAGCACAGACAGTGCGGAC
ATCACAATGTACATCAATGATACAGAAAAAATCTCTATAC
CGAACTGCCATCCTGAACCACCGCTAAAATACATTATACG
ATTCTTAGCATCACGTGCAATGAAAGGGATAGCATTCATT
TCCACAAACTTGTAACCAGTAATACTTGGTAGAAGTATGC
CTAATGACAATATCATGGAGAAAAGCTTCCATTTATTAGT
TACCTTCGGTAGAATTACTTTCTTAATAAAGATGAAAACT
ACCATACACGCAACAAAATAATAAACAAATTCCTGAACGT
TGAAGGCTTGAGGAACCGTTATCGAAATATTGAGTATTTT
AGCCAGAAAATCGCCAAATTGTAAAGTGTTTTCCGCATTT
TCAGGTACCAAAGAGTACTGATAAAAGGTGATGTTTTCCA
TTCGAACTGAGATTGCTTGTTACTTTCTGCTGGCGGATAT
ACCACAAGATGAGGTACGTTTTGCAACTTTAAATCCTTGA
CCAATTGTGGTACTTCGTTGACATCCACTGTAAAAAACAA
ATTTAGTGATTGTGGGGCCTGCGAGCGAATTACATCGGCC
ACTGCGTGATAGGTTTTTTCAAAATCATGGCATAGTTGGC
AACTCATGCCGTTACTGTTTGTACCCCTCATTGTGATGTA
CAAGATATTGAAGTAACCTGGGACACCACGGCTTAACAGT
GGGTAGTTGTCAGCGGTCACTGTTATCACACCGGTGTCAT
CTTTCAACTGTAGAATATCATCTATATTATGGGATGCAGT
GGCTGTGGACTTCTGAAACTTATGGAATATAATGGCGAGC
CATATAATAATGTATGTGCTACACCACTTCATATTTTTTT
TGTATGATTCAGTTCGCGGCTCTCATCTACATGCAATTTT
ATTATCAAAACTTCTGAATCCAAGTTCCTATTTTATTTTT
TTGCAGTTTTCAATTCGCGACAGTAGCTCACTGGCATAAA
AGACTAAAAGGAAATGAATAAATGAATAAATAAGTAAATA
AATAAATAAATACTGCTTGTGATAGTCTAAATAATGTCAG
ATATAGTTAATATTTGTACGTATGAATGCCTTTTGAATTG
CGGTACCTTAAGTTATGTTTCGTTTGCGGAAGCAAGCTGG
TATCATGCTGGATGTATTTTTTATCAGAGTCGATATTTCA
AACCATTAAGCCTGTTTTTATGTCCTTCAATTGCTTTGTC
TCAGGCTCCCATTCCTCAAATTCCTTAAACAACATCTTGA
TTTCTTCATTACTGAAATGCTTGTTGGACTCGTACATCAA
TCCCCTCATACACCATGGCAGACGATAGGGGTTGGCTCCT
AACTCAGACAATTTATATGGTGAGTACTCAATTGGATACA
TTTCGGACAAATCGGTTGTTTCTAATGCAAATTTGATGCC
CAGATGGTAGACCTGTTTCTCATTATAAATGGTAGAGTGA
CCACCTCCTGTCAGGGTGCCCGCCAGAGATCCGCTTATTT
CCTTTATGATTCCGTGATCGTTATAACCCAGGTTTAAGAG
TGAACCAGCAATTTTAACTATGCGAGTGATAAATGCTGGA
GTTTGTGATCCTCTATCAATAAAAATGGCCCGAAATATAT
TGGGATGGTTGGCAAAAGACATGTGGATGAATACAGAGGG
ACCAGTTGATCATTGATGGATCCCACAAATGTAATCTTAA
CGTTATTTGATATGATTGTTCTTAGGCCTTCTATGAAGCT
TTGCGATTGTTTGGAATCAAACTTTTGAAACTCGAATAAC
TCCCTCAATGAGTCTTTTTCAATCGTCTGGTAAGCACGAA
CAAACAAAGTTTGATCTGCACCGTAGAATGGACCATTATT
GATACCTGCCATGGCCAAGACCGAGATAATTTTTTGGACG
AACAAAACTGAATTTCATCGTTGAAAAATTGAGAATTATC
AAGGTTTATTATGCCGTTTTGATCAGCTTCGCTAAAAGCA
TAATGGTTACCGGACACCCCTGCGAATGGCTAACAAAATA
AATAAAATCAGAATTGTTTATTTCTTTGCTCCAATGCTTC
ATAACTTCGTAGAAGAAATCTACTCTATCAAATATCTCTC
CTTCTCTTTCAAGAGCGATCTTGCTTATTTCAATGGGTAC
TTTATGTTGATCAAAATATTCCTTCACTATTTCCTCAGCT
TCTGTGACAAACTTGGTAGATGTACCCGTTGGCTCACCAA
TAAACGGTCTAATAATTTTTGTTGGAAAGAACCCATGAAC
GCCGACAATGAGAACTCTGATGGGCCTAGATTGGTAATCT
GATAGAAGGTTTATTTTTTCCATGGATCAACCCTAAATAG
AGATCCTCTGTTGTGTTCCAACCGCTCCTCATCTTTTGCC
TCGTTTGCAACTGTGTTTGTTTCCTCTTTTAACTGATTTT
GTGAGTGCTGCACCTGTTCTTCCCCCCTCTCGTACCCTTG
ATGAAGGTCTTCTATCCCAGTATTCAGTCTTCCACTTCCA
AATTGTGGATGTGACTGTATTCCATATGGTTTGTTTCGGT
AAAATATCGAAACTTGGTACAACAATGTTAGGAAACTGAT
TGCCTATGTCATCTGTTAATTTCTTAGCAGTTTTGACACC
TTTATCTCTGATCAATATAGCATCAGGTTTATAAGGTATG
TAAGTGTTGGTTAGAGGAGCCGGATTTAGACTATTTGCTA
AACGTGATAAAGTGTTATTATCCGCATCAGTGGGAATGTT
ATGCGTCGGCTCCGGATCTTTTTTGTTACGGCCCCAAAAG
AATGGCCATGCTCGTGGTCTTGTGTTTTTTCTACTATAGC
TGCATTTCTGTCTTTTTTGTCCTTCTCACCCTTCTCGATC
CTGGTGGTTTCCTTTAAAATCGTTGTTTGTTGATTATCGT
GCAAGCGTGTTCCCTCATTTGAAACATTGTCATTTTCTTG
ACTGTTGTCTTGGGCGGTTTCCTTTCCTTTATTTTTATTA
GATAACTCCGGTTCTTCCTCGTCATTACCTCCCCATATAG
ACCAGGATTTGGTTGTTCTGTGCTTAGGCTCACTAGGCCC
CATACGACCAGACTGAGTATGTACTGAGCGCAGTGAGGTC
GTTGAAGATTTCAGACTGCTTTTCGGCGAGGAATGCAATG
GAGTCGTGACCATTCTACCTACTGGTACTCTGTATATAAG
TCTCTTCCAATTCTTCGTAATGGTGTCTATTTGTAGTGCA
AAAGTGCTATCCAAGAGCAGTGATAAGCCCACTATATGTA
TAAAGCCGAATCTAGTGACTGGTGGGAATAAAAAGATAGT
TTTCGAACTATTCTTATATGAACTTTCCATGGAATTACCT
CACGTTGTTCACATTAGTGACTTGTAAAAAGCTTTACATA
TAAACTCAATATTTTCCCTATTGTCAAAACCTGGAATGTG
TCCGCAACGCGTAATTCATCCATAATGATATATATTATCA
GAAGCTGTACACAAGCCGTTCACATACATGTGGTGCATGA
GAAGATTGCCAACAAATTCAGTTATGACGGTGGCTCGAAA
GAGAAAGCAAACTACGATCGAAGACTTCTTTGGTACAAAG
AAAAGCACTAATGAGGCGCCCAATAAGAAAGGTAAATCGG
GCGCTACTTTCATGACCATAACAAATGGCGCAGCTATCAA
GACAGAGACAAAGGCGGTCGCAAAGGAGGCAAACACGGAC
AAATATCCTGCTAATTCAAATGCAAAAGATGTATATTCGA
AGAACTTGAGCAGCAATTTACGTACACTACTGTCGCTGGA
GCTAGAAACGATTGATGATTCGTGGTTTCCACATTTAATG
GATGAATTTAAAAAGCCATATTTTGTAAAGTTGAAACAGT
TTGTCACTAAAGAGCAAGCTGATCATACAGTATTTCCGCC
TGCAAAGGATATTTACTCATGGACCAGGCTAACGCCTTTT
AATAAAGTTAAAGTCGTGATTATCGGTCAAGATCCCTACC
ACAACTTTAATCAGGCGCATGGCTTGGCTTTTAGCGTCAA
ACCCCTACACCAGCACCACCGTCATTAAAGAACATATATA
AGGAACTGAAGCAAGAGTATCCTGATTTTGTTGAAGATAA
TAAAGTGGGAGATTTAACTCACTGGGCTTCACAAGGGGTT
TTATTGCTTAATACCTCGTTAACTGTAAGAGCACATAATG
CAAACTCGCATTCTAAGCATGGTTGGGAAACTTTTACAAA
AAGGGTAGTTCAGTTGTTGATCCAGGACAGAGAGGCCGAC
GGTAAGAGTTTAGTATTCCTCTTATGGGGGAACAATGCTA
TCAAATTAGTAGAGTCTCTGTTGGGATCTACTTCCGTTGG
AAGCGGTAGTAAGTACCCTAATATCATGGTGATGAAGTCA
GTGCATCCGTCTCCATTAAGTGCAAGTAGAGGATTTTTTG
GTACCAACCATTTCAAAATGATAAACGATTGGCTATACAA
TACCCGCGGAGAGAAAATGATAGACTGGAGTGTTGTTCCT
GGAACGTCATTAAGAGAAGTTCAGGAGGCAAATGCTCGCT
TAGAGTCAGAATCAAAGGACCCTTGAATATTACTATTGCA
TATGCAGGTCTCGATTTCCAAACTCTTTAAAAGCATATAA
TAGATAAAAACTAAATAGACTACTTTGTGGCACAAAGCAG
AAAAGTGGATTGAATATTTTTCAATCTAAAAAGTAAATAT
TATACAACCAAATTGAGAGAGTAAGGAGAAGTAAGAAAAA
TAAATTGCTTGAAACCGGCAGAAAGGAAGCTTGAATATGG
GTCAGGACGTGAAACATATCATTTTTTCAACGCTTCCTTT
TGAGCGTTCAGTAAAGTGAACACTGGAGCATTCAACTTAC
TCCTGCCTTTCAAGAAATCCAACTCCATAACAAAGTTATA
TTCCAAAAGGTTGGCTTCGAGTTGTTCAACTAATTCGCCG
GCTGCAGCAGCAGAACCACCAGTGGCAATAATGTCATCAA
CAATGATAACGTTGGAACCTGCTGGAATAGCGTTTTTCTG
TATCTCAAAAGATCAGAACCGTACTCCTTTTCGTACGTAG
CCTTAAAACATTCGCCAGGTAGCTTACCTGCCTTCCTGAC
TGGAACGAAACCAACACCTAGGGCCAAAGCTAAAGTTGGT
CCGAACAAGAACCCACGGGATTCCAACCCGACGATATAAT
CAATTTTAACTTCTGGAAAAGCTTCTTCTAAATGCAGTTT
GAAAGCATCGATCAACTTCTGGAAAAGACCTGGGTTCCTG
AAAATGGGTAAGAAATCTTCGAAGAGAATGCCTTCACTAG
GGAAGTTTGGATATTGATGTAAAGCCAACTTCAACTCTTG
GGCATAACTTGCTATAGACATGATTAGTAGGAATATTTGC
GATAGATTTCTTTGAAGCAGGCAAAATGCGTGAAAATAGA
TTTTATGGATATTGAGTCAGACGCAAGATGCATTTTACCT
TCCCAATGAGGTGAATTTATAATGCCAAAAATTTTTCATT
GCGCGGCCCGATTTTTTCCCACATAGAGAGCCCTTCAAAA
CTAATTCAAGACCACTACTAGTAGGTTGGCAATAAAATTA
TAGATATATGAAGATAATTGCCGGCAAATGGTGATTGTAG
TGGTAGTCTGAGTATGGATGGTGCGTTGATAAATTCCGTT
TTATACGTGAGTCCACGCAATGGTGCACATTATTTTGTTG
AACTCACTGAGAAACATCTATTGGCGTTTGAGATGCTCAA
TTCCATGTGTCTCTTAGAAAATTATGATCATGTGCTGTTG
TTTCTGGAGTGCCAGTTCGGCAAATCTCACAATTTGGCTG
TTATCCCGTTCGATATCATATTAGTTCTTTTCACGTTATC
GACTTTATCTGAATATTATAAGGAGCCGATATTGAGGGCA
AATGATCCATATAACACGTCCAGGGAAACTTTAAGTAGGA
GAGCTTTGAAACTATTGCAGAAATATCTGGCGATTCTGAA
AGAGTTTGATTCTGAGCAATACAATTTGTATGACTTGGAG
TTGTTGCGATGCCAGTTTTTCTTGGCAATCGATACGTTGA
CACCAAAAAAAGCAAAAGTGGGGTTTCGATAGATTTAGGA
GAACGAAATCTGAAAGTGGTGTAACATATAGGCAAAATGC
TAGTGTAGATCCCGAGTTGGATCAGGCTAAAACTTTTAAA
AATCCTTACAGGTCGTATATTAGTTGTCTTGAGCAAAGAA
ATACCATATTGGGCAATCGCTTATTGAATTTGAAACTGAA
TGAACCTGGAGAATTTATTAACATGATTTTATGGACATTG
TCTAACTCGCTGCAAGAAAGCACACCTCTGTTCCTATCAA
GCCATGAGATTTGGATGCCCTTACTTGAAATACTCATTGA
TCTGTTTAGTTGTAGACAAGATTATTTCATACAGCATGAA
GTCGCCCAAAATGTAAGCAAATCCTTGTTCGTTCAACGCT
TATCTGAGAGTCCGTTAGCAGTTTTTTTTGAATCTTTAAA
TACAAGGAATTTTGCGAATAGGTTTTCCGAATATGTATTT
CTCAATTGTGATTACAAACTGCCATCCGACAATTATGCAA
CGCCGGTTCATCCCGTATATAATGGTGAAAACACAATTGT
TGATACGTATATTCCCACAATTAAATGTAGTCCTTTGTAC
AAATCACAAAAATCATTAGCTTTGCGGAGGAAACTGATTG
GGTCATGTTTCAAACTATTACTAAGAGTTCCAGATGGACA
TAGATTGATTACTCCGAGAATAGTTGCAGATGATGTTATC
CAGGGGATCTCACGGACGTTGGCTTCTTTTAATGATATCC
TGCAGTTCAAAAAGTTTTTTATGACTGAAAATCTGTCGCA
AGAGTCTTATTTTATACCCCTATTAGCTGAAGGTACCCTT
TCTGAGATACTCAAAGACACACAGGAATGTGTCGTTATTT
TAACGCTAGTCGAAAATTTATCAGATGGCGTTTCATTTTG
CAACGAAGTTATCGGTTTGGTTAAATCAAAATGTTTTGCT
TTTACCGAGCAATGTAGCCAAGCTTCGTATGAAGAAGCCG
TTTTGAATATTGAAAAGTGTGACGTCTGCCTACTGGTCCT
ACTACGATATCTTCTGCATTTGATCGGGACCGAAGCGATA
TTAGACGCTAAGGAACAGTTAGAAATGTTACATGCGATTG
AGAAAAATGATTCAGGGAGGCGACAGTGGGCCAAGGCGCT
TAACTTAGGAAATGATCCGCCTTTATTGTATCCCATAGTC
TCCCAAATGTTTGGCGTTCATGATAAAAGTGTAATTATAG
AATAAGTAACTAATTTTTCTATTTTTTCTGGATAAGTATA
ATGAGTAAGAAAGGAAACAGAGTCAATGTTAAAAAATATA
AATAATTCCAAGTCAAAGATGATAGCCCTTTGGTATCAAA
GCATAAACATTGCGCGCAATGTATGTATGGCCAAGGAGCT
ACATAAAACGCTTCGCTCTTAATTAGTAAATATAATAATA
TTTTTTTATTTAATTATACATTAAAGAATAAACAAAAATT
AAAAAAGAAAAAGGCAAATATTTTGAATAGTAAATTATTT
TAAATAGCTTTCTAATTTAATTTTAAACTCTCTTTCTGTA
ACGTCTGTCTCTTTGGGCAGAAACGTTGATAACAGATAAT
GGCAACTTCAAACCCAAAGATTTAACCAAGTCAGAAGTTT
GGTTGTCAACGTTCAAAACACCGTTAGAACGAGACAAGTC
CAAAGCAGAGACTTCTGGGACGTATTGGTCCTTTCTTTCT
CTTTCTTCTTCTTGCAATTTGAAAGAGATACCTCTAACTG
GACCCTTTTGGATTCTCTTCATCAAATGGGTGGTGTAACC
AGCAATCTTGTTTCTCAATCTCTTGGATTGGATAGTGGCG
ATTTCATCACAAAGTCTCTTGTTGGTTTGGAAATCCAAAG
TCAACTTTGGATAGTAACGTTCAATCAAAGCCTTAGAAGC
ACGCTTGACGGTCTTGGTTCTAACTCTACCCTATTAAAAT
GACGAAAAGCAATACAAAATAAAAAGTTTGTAAATGCAAT
TCAACTTGTTAGTATACTGATATCAAAAACACATTATAAT
GTGTAGAGGCAGTTCATGGCGCCATATTATCCCTTGTTCA
ACTATGCAAAAGAAGATCCACAAGAGACTGAATCTCCGGT
GATACTGCTATAGGCATTTTAACTCCCAATTTTTGGAAAG
CCACTGCAACTATAGCCAAAACATGAGTATCATTTCAATC
ACACCACTTTTTCGGTATCGCAGTTCCATATCGTCTGAAA
ATATCGTCATATGTTTTCTTTAACTTATTTATTGTATGAC
TTTATTGCGCATGTCGACTCAATATTACGTGTCCTTAAAA
GCCTCCTTTAGTCCATATTAACATACCATTTTGTTATTGC
TAGTCTCGAGATCTTGACTTTTCTTAGAATTAAGTCGATT
AATGCTTGATTAATACCTAATTTCATACATATTACGCTAA
TATGCCAGTAAAAGCGATCACGACGATAGCTACAGCATGA
AAGATTGGCTTAGGAAGCACCATTCCGTTGCCCACAGCAA
GCCGGCTGAGCCCAGGCGCTGTTGCACGTACCAACAAACC
TCGTCTCTGCCATTGGTCTATTGTCCTCCTGGACAGGCCG
CCTCCTGTGGCAAAGCAGATTCCCAAACGGGGCCAAAAAT
TAAGTAGAACTCCCAGTTTTTGGAAAATAAAAAATAGAAT
GTACGGATGTAATGCACGGATGTTAAACCGGAAAAAAGGT
TACTGGGTCACCCTGGGATACCAAGAATGAGTCTCAAAAA
GTTCGAAATAGAAAAGTATAATACAGAGGTTCCATTAATA
ATGGGGGAGATACATTCAAAGGACGCCAATGCGAATAATC
TTTCGTTCAACTAGGGTGAAATAATAATAATGACGATAAA
AAGAAATTTGGTGAAAGTACGTATCAGAGGATCGTCCCTC
GCTCTTTTCCATTTGGTTGTCGATTTTCTGAAGATGAATC
CGTATACTAACATTACAACCATTTTATGCAATAGACTTTA
CAATCTATACGCTACCAAGCTACCACTGCCACCGCACATG
CAGAATCCACGTTAAACCCTCTGCCAAACGCAGCCATTCC
TCCCAAATACGCCTTAGTTACCGTTCGCTCCTTTCCATCA
TTAGAACCATTGACATTTGTGCCGGTCCCCACATCAACTG
TAGCTGCTCCATTAAGGCGTGATATACTATGGAGAGCCGT
AGTTTATGAAAACGATAATAGAAGAGTAGGCGCCTCAAAT
CCTCCCGGGAGAAGTGAAAACGGGTTTTCCAGACGTAAAT
TGATGCCCCAAAAGGGTTCTGGTAGGGCAAGAGTCGGGGA
TGCTAACTCTCCAACAAGACATAATGGTGGTAGGGCATTG
GCAAGAACTGCACCAAACGACTATACTACAGAGCTACCAT
CCAAGGTTTATTCCATGGCTTTCAACAACGCTTTGAGCCA
CCAATATAAAAGTGGAAAGTTGTTTGTTATTGGTGGTGAA
AAGGTCGACTTAATATCTCCCACACCAGAACTCGACTTGA
ACAGGCTGGATCTTGTGAATACAAACACAGTTGAGGGCAA
AGAGATTTTTGAGGGCGAAGTCATCTTCAGAAAATTCTTG
GAGGAATTTCAACTTAAAGGTAAGAGATTACTTTTCATTA
CAGACAAGACTAGGGAAGGGCTGATAAAGAGTTCTGATCC
ATACAAACAAAAAGTAGATGTTATACAGAAAGAACTTGTT
GAGGTAAATGACATACTAAGAGCCCAAGCTGTTTTTATCG
AATTGGAAGCTCTTGAATATCTAGCAATGGCCCATCAGAA
AGAAATCCTTCACTCCGTGTCTAACTGATTTTCATATGTA
CACATACAAGTGACCCCTTCTTCTACCCCATCCAGTTATT
ATTCCATCTACATATTTAAAAAATAATCTGTAAATAATAA
GCCCATGAAATATCAATCTCACAATGAAAGAATTGTATAA
TTCAGAATGATTTGACGTAAAAGCAAGTCTCATTCAAGAA
ACTGTAAAATCCGTACACACTACTGAATTTTACATCCATA
CATTTTTGAAATTTCATGTTTTTTTGAAAAAGGGCTAAAT
TATCCGTCGGGGTGTCCTCCTAGCTCGGCTCAACCTAGGC
AAATGCGTTTACTGGGGCCATCCAAGCTCATCCTTCCAGA
GATTCGCCTTTCAGAGGCAAAGAACTCGTCTCCGCAGGCC
TCTTGTTCCGGGAGGAGGAGAATTCTTGCGCGGAAACTGG
TTGATGCCTGGGCTATGGTAATTCTGACACCTTTGCTATC
CTAACTGGAAAAGGTCCTTAGTAATAACAATATCAGGTAC
TTTAACATTGTTAAAGATATACTATTAGTGAAAAACCGAT
CTTACGAAAAGCCAATAGAGCAGAAAGTGGTAAAGATGTC
TTTAGTTGTACAAGAACAAGGTTCCTTCCAACACATTTTA
CGGTATGTTTTACGAGTACAGTGCAGATATGTTGAGAGAG
TTTCACATTACATGGGATAATAGCTTAATATTGCGATTGA
AAATATGTGAGTGCACTCCGATGGAATAATAAACGTCACG
GGTTACCAAATACGAGGCCGAATTAACTCTACGCTACTAT
AAAAATTATCACTAGATTTTAAAGTAATACACAGTTTATT
GGAAAATACAATATATGACTCAATGCGAATTTAAAAATTT
CAGTCAATACAGCTTGACAAATTCATATTTATCGTCCCTC
CATGTTCGTACGCCATTCCAAAATGATGCGCCATGTTGAA
AATTTCTCGAAGAACCTAGCAGTGGTGTGAAATAAATTAC
TAACAATAAGATGTACAATTTTTGTGCGCCCATTACAATC
AGTTTGTTGAACACCAATGTCGATGGTAACATTAAAATTG
TTTACGCTTTGACCACTATTAAGGGTGTTGGTCGTCGTTA
CTCCAACTTGGTCTGTAAGAAGGCTGATGTTGATTTGCAC
AAGAGAGCTGGTGAATTGACCCAAGAAGAATTGGAAAGAA
TTGTCCAAATCATGCAAAACCCAACTCATTACAAGATCCC
AGCCTGGTTCTTAAACCGTCAAAACGACATTACTGATGGT
AAGGACTACCACACTTTGGCTAACAACGTCGAATCCAAGT
TGAGAGATGACTTGGAAAGATTAAAGAAGATCAGAGCCCA
CCGTGGTATTAGACACTTCTGGGGTTTACGTGTTAGAGGT
CAACACACCAAGACCACTGGTAGAAGAAGAGCTTAAATCA
ATTAAGGAAATTATCAGTAATAATTGTACGCTATTTTCGT
TTTTATTATCTTTATTTTCTTTTTTTATTCTTCAAAGGAG
AAAGTACTACACGTGTTTTCAGACCAATGTGTGTTTAATC
AACTTTTTATTCTATGTATAACATATAAGCAAAAAAAAGA
TATAATATAATTAAGTTTTATACGGTAAACATCGTTAACA
TCACTCAACCGGGGTGAGAAAGTACCATCGATGGAACTGC
ACTTTATTTTGACTACATGTAAAGTTAAAAGAGGTGTTAT
AGAAGTCTTTTAAAAAACGTAAGGTAATTAGAAAACAATT
GTATATTTTATGATATATGCTAGGACTGAAGTGAACAATG
ATATGTATGAATGCCGTATAGGGAAATGAATTTGCGAATA
AATAATGACTAGAGATTAGATCAACCACGGAAAGCGTTCG
GATCAAGATCCTTCAACGGTTGTTGATCGACGATCTTGAA
TCCGAATTTTCTCTTCCTTTTAGGGGAGCCGGAGGGATTG
CTTACCGGACGCTTGGCTTTGGATGGAGAATGATCTATGC
TATTGATCAATTTATTTACTCTGCTGTTGGGAGACGTTTT
CACGGGAGTCAACGTCTTCTTTTGTGGGTTTAGATGGAAT
GTTAAAGCCTGGCTTCTCTTTATGCTTGGTGTGGATGAGC
GCCTATTTAGGGAATGATGAGGCCTTGGCGGCGTATTTTC
CAGCGGTGAAGAAGAGGAAGAACGAGAACATGAGCTTCCA
TCACGAAGTATGTCCGCCTTGACTCTGGATGCTAGTGGCG
TAGCATGAACGTCCAGAGGCGGAGATGGTGGAGATACCGT
TTGTATTATAGTGGTTGACTTCGAAGTGGCGATTCTCTGC
CTTTTAACCGCTTGTCTTTTATTCTGGAACCATATTTGAA
CGGCTTTTTCAGTCATATGGCAAGATTCAGCTAACTCAAT
TCGTTTCTCCTTCGATGGAGCAGGACATTTTTCAAATTCA
GCCTGAAGAATAGATAGTTCCTGGGACGAGGTTCTTCTTC
TCTTTCGGCGTGCTAGTGGAGCGTTGTCGATCTTAGGCTC
CTTCTTAGGGAAGGTCTCCTGCGAGTGTGTGATGAAAGCA
AATGCACGTCTTTTTTTCCTTAGAGGCAGAGGGGATAATA
ATCGACTTCGCTGCAGAGAGTGGTGTTAATATGTCGTTTT
TCTTTGAAGAAACCGAATAATCTCTCTTTTTGCTATTTAG
GGGAGTCAGTAGAAGGTTTTCGTGTGATTCATCAACTGTT
TCTTGAGAACTATTCAACTGAGATGAGAGGGCTGAGTCTG
ATTGCGTGTGCTTGAGCATGTCATCACCATAAGCGCTGCT
ATTTTCATGCAAGGATGTAACAGTGTGTCTCAAGGCGCTT
TCCACAGATCTTGGACGATTGATACTGGTGTTTAGCGGTG
GTAATTTTATGGTTCCGCGATCATCGAGGTGAAAACTCGT
TCTTGGATTAGTGAAGCTTGGTGATACGGGGCTGGACGAG
ATTTCGGTTCCCGATAGAAGACTAGATAGAGAAGGTAGCA
TTTTTGTTTCTTGTGACATCAAGAATTGATCAAATCACAA
AGATTGAAGGGGAAAGGTAGTGGTCTGGAACTGTTACCTC
GTTGTTCTGTGGTCACCACTGTGTTTTCACCCAAATCATA
CTGAAATCACAACATAGAGTCTTGTTAAAATGCCAAGGCA
TATATATATATAATAATTACAAGAGTTCGTGTCCACTAAA
AACCGTATAGAGCAATAAGTAGCCCGAAACAGCATACAGA
TTGTTCGCGTTTGAAGTTTCCACGTACTAGGTTGGACATA
CAGTTGCAGAAGCCTTTAAGCATCTGCAGTAATTGGCGAC
TATAGCGAGCTGTACCATTTTGACGCCCTTCCCAAAGAGG
AAACCGGGCACCAGAAGGAATTCGCGGTGTTCCCCGTTTG
GGGCATGGCGTGTCGCCTAGAAGGGAAATCATATGAAAGA
AAAGAAGCGTCGCGTCTCAGCGTATGAAGGGCAGCAACAG
AGCTAAAGTGAGTGTGGCAGTGAATGGTTTACGCGTTTTA
GAGCCAGACGATGATTGTTATTAGAACTGAGCTAGTGTGA
ATAGCTTCTTAGACGGTAGTGTATCGTTTTGTCAGTGAAT
AGCATTAAGTTTATGGGTTTTATATATAGATAGATAGGTA
TAAACGTAAAGAGTGAATTTTAAATAAGTAGTCATTTAGA
CAACTCTGCAAGCGTCTTATTTGTTGGCAGCTTCGAAGTA
TTCCTTGGAGTCTTCAACGGTTGGCTTGATGGTAGCAGCA
CCTGGAGTCCAGTTACATGGCAAGACAGTACCGTTCTTGT
CGGTCCATTGGAAGGCTTCAACCAATCTCAAGGCTTCGTC
AACGTTTCTACCGACTGGCAAATCGTTAATGGTGATGTGT
CTAATGACACCCTTTGGGTCGATGATGAACAAACCTCTCA
AGGCGACACCTTCTTCTTCGATCAAGACACCATAGTCTCT
GGACAAAGAGTGGTTGGTGTCAGCCAACAATGGAATGTTG
ATTGGGCCCAAACCACCTTCCTTTCTTGGGATATTGGTCC
ATGCCAAAAGGGAGTATTCGGAGTCAGTGGAGGCGAAAAG
AACTTGAGCGCCTTGTTCTTCGAATTTCTTAGCAGCTTCT
GAGAAAGCAATGATTTCGGTTGGACAGACGAAAGTGAAGG
CCAATGGAATAAAGGCTAGGACAACGTACTTACCCTTGTA
TTTGTCCAAGGAGACTTCGTCAAAGACACCGTCGACGACG
GCAGTTTTCTTAAAAGTTGGAGCTTGCTTTTGAACTTGAG
CGACCATTGTGTATGTATGTGTATGTAGTTGTGGTTGGTT
GTGAGCAATTGAACGAGGGGAAGGCCCGTTGAGAACGGTT
CGGCATTGATCTGACGAATTACCTCCCTTTATATATGTCC
TGGTTTGTTGCCAGCCGACTTTGCCAACCCGAGCCAAACC
GAAAAATCCCTAAAGGACAATTTGTCAGAAAACCCGACGG
GCCAGAACAGCATGGGTTTTCGTACACCTTAAACGCATTA
TATAACGTGGCCACATCGCATTGCAATTAGTCTTCATCAG
GAATGTAGAGATGAGGTTGCGCACCTGTGGCGGTGGGTTC
TTCCTCGTCAGGGATTATGAGGGCCTCATCTTCGTTTTCC
TGCTGTTGGGCAGATGGAGCCGGTTGCTCACGGTCCCTTG
CTCTCTGTGCAACAATATCATCCAGCTTCTCCTTCACATA
GGGGAGTAGTGTAACCCAAAAGAGCACGAAGTTCTTTATC
ACAGCGGTTATCACCCTATCGTTTACCGGGTCTGGAATTA
TGTATCTGAGTACGACATCAAGGACGTTATGCTCCGCTAT
TTGCGAGCACAAGGTTTGGAACCATCTTCTGTACTTGGGT
AGCGTATTGATGTCTTTCTTTTGGGACTCCTTCCAAATCA
TCAGCAGCAATTCGTTCAAAGAGTCTTGAGGATATAGTGT
GTTCATGTTTCTTGTCGTTTCATACAATTCGAAAAACTCT
TTGAACAACTCATCTAGCGCGTCCTTAGGAATCTCACCCG
ATAGCACCTTGATAAATAGCAAATTCAATTGTCCAACGTC
AGGGGTGTTGGTGTCGTACTCAATATCATACTTAGAATAG
ACCGATAGCCTTTGCTCATGTAGATTAGGTATCATCAGTA
AATCAATAGCGGATTGAGTGTCCTTACATTTCTTGTAGAA
ATTTAAGGTCAATGAATTGGAATTGATGAACTCCTTGATC
TGGCTAAACTTGACTTCGTCAATTTCATTCAAGTGGAGAT
AGTCTCGCCATAAATTCCACACCTCTTGGGTATTCCAAAC
AGTCCTAAAAATGAAAAGCAAGCTTAGTAAAATGATATAT
TTCCAGGGAAGGAAGCTTCCAAACTCCAAAATAATAAAAA
AGGGAACCAATGAATTATAGCCAATTAAGTAAAATGTTCT
TATCAATACCAATAGCAGCGGGAAGCTGTTTCTCAAGGGA
CGCACTACCCTTCTATTCCACGCTGACTCGTCATTCTCAA
CTGTATTATTATCATTTGCCGAAGAGGTATTATCTGCAGC
TCGAACATGCTCACCAGACGGATGCAAGAGTGTCGAATCC
CGTGGTCTCTCGATTTTGAAGTTCAAAGCAGATTCTAACT
GCTCTATCGCAGATGGTGATAGCAAAATATTATCGCCATT
AATTCTGTAGTCATTACTAGATATGGGGATTTTAATTTCA
CCGTAATCGCCTTTGATCACGGACAAATAGCTCGATTGTG
GATTTAGTTCGCTAACAGGAATGAATACTACTTCATCCCC
GTTGATAATGCATTTCCTATAAAGCTCATCTGTGGGCACG
ATGTCATTTCCAGATTCGGTTACGTATGGTATACCCCGTT
CTTCGCCACGTATTGCAGCAGGAGATCGTCCTTGCGTCGG
AGCGAAACTAACAGGTGACTGTGACCTTGTATCTGGAGGC
ATGAATTGGAAAATATTCGGATTGTTGAACACTTCATTCC
AAAATCCAGGCCCAGATTCTGTATACTCTTGGTTGATTTG
TACATGGACCTTCACTTCATGTGGCTCTTTAATGTACTCG
CTGATCTTTGAAGAGTTGCCTGCAAAATTATTTTCATGAA
GCAACTGTCCCTTATAAATCAACTTGATATCATTTCTCCT
CAAGTTTAATGAGTGAGTGTAAACAGAACATATGAAATCT
TTCACTTGTTTTACCGTGGTATCGGGCTTAACATTCATTT
GAGTTATAGATAATGTGGCATCGGATATGAATTCCAACAC
AAATCTCTCTTCATCGTTGGCGATATGTGAATTCTGTTCG
TGATTCATCTTGAACAAAAATGTGAAAAAAAGAATTGTGT
GCCGGGGCAAAATCAATGCCTATCAAATCTACCAGGTTCA
AGTCTTTATAGTAATCAGAATCACTTCCATAATTTAAAAA
CATGGGTGTCTGTTTCCCCTTTATTATAAATCCCTGCAAA
TCAGACACTGAATGGTCCTCTTTAATACCACAGAGATTCC
CTGCTGATTTTTCAAAATCCTTTATACGTTCCAATGCCAG
TTTCTCTAATCTAGCCAATGTAGTGCCAATAGGCAAATTT
GGTTCCATGGAATTGAATATACGTTGAGAAGATAGTGTAT
TTATCTCAAATTGAATATTCATCGAGTTAAATTCGCCCTC
CATATCATATTCCAAGTCAAATGCTGAACCGGAAGGAGAA
GTACGCTTTTCCAGTTGTAGTCTTATGAAATGGTTCGAAT
CTGGGTGGCTAGATGACGTGATGTCCTTTAATAAACACGT
TGCAGATAACTCTCTGCCTTCGTAACTTAGGAAGTAAGTG
TTGATACTATTTAAGGGTGTGTGAGGTATTTCCGAGTTCG
TGCACTGTTCCTCTGGTTGATAGATAGCTCTTAATTGCTT
GTATATTTGATAATGGATATATTGAAGTAGTCGCCCAACC
GTGCTTAAAGGGTGAGCGTTCACCAACAGGTTTGTTCTGA
TAAGATCAATCTCGCTTGACCATATAGTAAATTTGCAGGG
CGTCTGAGCTAGATATTCAGACATGTTGCGTATTTGGTGA
AGGGTGTATATGACACTTTATATAGCCGCTTAAGATGGTA
CAATAAAGTGTTTATCTGAAGTACGTCACCTTGCAATTGA
ATATTTGGTGGATTCTCTCTGTTTCAATTTTTCTGAAAAT
TGTACCGATCGTTAGCTGGCAATTACCGTTACGTATGTGT
CAAGCAAAAAAAAACCCACATATTAAAAAATCAAGTAAAT
AGAGCGATTGATATAGCATTTACCTATCGATATAAATATG
TTTTAAGTGATAGTTATACAAGATAAAAACAAAGAATATT
CATATGTACGCTGTTATTTTGTAATTATTTTTCTTGAATA
CTGGACATAGCATCATGAATTTTTTTATTACATTTCTTCA
TTACAGTCGAAATTAGCTGTTCATTCTTTTGTCTCTCATC
ATAATTTATTTACAGCAAATCGAAGAGCCAAATTACTTCT
TTCCAAGCTTATTTTCCAGGTCGCTTAGTTCCTTTTCTAA
GTTCTTGATTTCCTCTTCGTTCTCAAGGGTCTTCATTCTT
GCCAATTCGGCTCTTTTTCTCCTTGCCTCCGTTTCTTCCT
CCCTTCTCTCCAGCTCTTGGATCCATAACTTTTCTCTCAT
CTTGGCTTTCTCCTTCAATTGTTCCTCCTTCGCCTTCAGT
TCCTTACCAGAAGTCCCATAGATAAATGAACCTGCGACTA
GTGCGACTAGTGTGGCCGCTTGTAGACCCACACGCCAACG
GAAGTAGTACTGAGCTTTCCATTTATTACCAAGACGAACA
TTTTGAGCAGCCAGAATGACAGCTCCTGTAGTCAGCAAGC
ACCCAATGGGTACCAATGGCTGTTTCTTACAATGGTATAT
AATCCTTTCGCCAAAGGTCATATCATCCAAATCCCTCTCC
GTAACATCGAAACTAGATGGCATGCGTGACATCTTGAACG
TATAACTGTGATGTTATCGCTTCTAGTACCAGGAATTGAA
TTAATTCCGATAGGAAGCATTGCTTCCTCTTCTCTATACT
TTTCTTTACTATTATTCTTGGAAGCATAAAAGGGCCCTCC
TTGATTCGCTACCCGGAAACGATAAAGGTAGCTTTTGCTC
TTTTGCTCATATTAGGCCTCTACTAAAGCATTTGTGCGGT
ATTCCAATTTTTATTATTGTATTTATCTTACATGAAATGG
GAGGAGGGGTGCTCCTCGGTTGAATTGTATTACGTAGCAT
TAGGGTTGCCTGAGGCGTACACTTCTAGAAACCAGTTCGC
CAACTTGGCCACGTCTGCATCCAAATATACGTCGTTCAGA
GCAACATTGTATTCAAGTACAATCTCCATAAAAGCACTGG
TGGACAGCTGATAAAGAACACTGATCATGTCAGTAGTGTC
TTTCATGCTATCTTCGTCTTCACTGTCTTGTTGTACTCTA
TCTTGGGCTGTCCTTTGTGTTTGGAAGGCAGTGTATGCCA
TCGATTCCGGATCCCAATCGGCAAATTCACCCAGTGCACA
GATGGACCTCTCCAAAGTCTTAAGAATATCCCCAACGGAT
GCAATGATACCGCCTTTTGGATCTTCTGTCTTTGATCGGA
TCAGCAGTCCTGTCAGTGCTACCACACTATTTGCGTGGCA
TATGGGCAATGGAACCAGCTTCTCAGCTTGCCTTTTCTTG
GAAATGGACCATATGTCAATTATCGAGATTTGGGCTTTGT
TGGAGCCATTTGGTAATAGTCTGTAATTGTCGCTTTCATC
AGATGATTGTCTTTCTGCGTAGGAAGGGAAAATAAACGAC
ATTATAGAATTTTTCAGTTTTTTTAACATCAGACGCATAG
CGGTCATAAATGTTGTTTCGTGGGTGAAAATAGAGCCGTT
AAAAGTTTGTGTCGTTTCATCTAAATCGTTGTCGTAATAC
GAGGACCTATGCCTTTTCTTGTTTCCGCGGTTAAGCAATA
CACTATCGTCAGTTCTTACCCTCAGCCTGTTTGGTGATTC
ATCTAATAAGCCGTTATCCCGTAATGGCGCCATCATAGAG
GGTCGGTTCCCAAAGAGTCTTTCGTTGGCGCTTGTTAGTT
TCCCGTTCTCATACATATAATCTAGATTTTCTACTTTTTT
TTTATGTCTAGCAGTTGCAGAGCCCCCAAGATCTTGTACT
GATCTTAGGTACTGCACAACCTTTTCATTGTTTATCTGAA
TGGTCTTCAAGCATTCATTGAGGATTAATGACCAAGTATT
ACCACTACTGCTTCTGAACTTGGAGTGATATATTGGTGCT
CGCAATGATGGATCCAGTGAAGTGGCCCTATACGCTAGTT
CCTGGTAGGCAGTCAACCTAGTAAATGGCTTGTCTGCAGA
AAGCCCACTAAGCAGGGTTTCCATCGGCGTCGACGACAAA
TTCGAAATTAGCTTGCCCTTGTGCAGACAACCTATGGACA
TATGTGCGTCAAATGCTATATTTATGAATTCGAAAGTGAT
GAAGATAATGCAGGAGATTATTAGTAAATTTGTGACAGCT
AGCACGCCATTCGTAAATGAATCAAATAATCCCGATTTTT
GCCTGGAAAAAAATACTGTGGTAAAGATTGGTAATACGAA
CATGCTGATTACACTTAGAATGACTGACTTCTCCATAATC
CTCTTGACACGCTCTAATACGTAGTCTTGTGGGGCCTGGA
AAAAGTTTTCGCAGTTGAACGACAATTTGTCAGCGTCAGT
GACATGATGTTGTAGGTTGTAAATCGTGGGAACGACTAGC
CAAATAAACAGCTTATAGTATGGCTTCCATCCAGATCCGC
CACGTCCGAAAACCACACCCAGTACGAATGATAAAAGGAT
GCTGCCCATGCTATAGACTCCCTGGTATACAAGAAACTTT
ACTGATAACAATTGGCCTAGAATGAAAGTAAGTGAATTAG
CGAACCCAAAATTCTTTACATGCATGTAATTTTTTCTTGT
CACAATGATCAAAAGGGAAACTAGGTTAAGAGCTAAAATA
TTGGGAATAAATGCCAATGCCAGTTCCCATAACGGTGAGT
GTGGCAACGCCAGCAGTGAAATCACCACAGTTTGGATAAT
AGAACATATGAAAAACAACCTCGTAACTAAATGGTTGAAT
CGGGTCTTGCACACGTCGCTAAAGATGGTATGGTACGTGT
ACCGTGGATTCAACAACTCCCTTGGCGTCTGTATCATCTG
CTTGCCCTGTAATGTCCTTTCGTCTTCTCAATCACACTTA
CTCATCGCCAAAGAGTCTGCTCTTCCCGTTAGTGATTCTC
GATGTTATTATATTCTTTAGTCTGTTAAGAAAAGACGAAA
AATATAGCGGCGGGCGGGTTACGCGACCGGTATCGAATGG
CGTTTTTAAGCTATTTTGCCACTGAGAATCAACAAATGCA
AACAAGGAGGTTGCCAAGAACTGCTGAAGGTTCTGGTGGC
TTTGGTGTGTTGTTGATGAATGAAATTATGGATATGGATG
AGAAGAAGCCCGTTTTCGGTAACCATTCCGAGGACATACA
GACCAAATTGGACAAGAAATTAGGACCTGAGTATATCTCC
AAGAGAGTTGGGTTTGGAACAAGCAGGATTGCATACATCG
AAGGTTGGAGAGTAATTAATCTTGCTAATCAAATCTTTGG
ATATAATGGCTGGTCTACGGAGGTAAAAAGTGTAGTTATC
GATTTTTTGGATGAGCGACAGGGAAAGTTTAGCATAGGGT
GTACTGCAATTGTTCGTGTTACGTTGACTAGCGGGACTTA
TAGGGAAGATATTGGGTATGGTACCGTGGAGAACGAAAGA
CGGAAACCTGCCGCTTTCGAAAGGGCCAAGAAATCTGCCG
TTACGGATGCCTTGAAAAGATCTTTGAGAGGGTTTGGTAA
TGCTCTAGGAAATTGTCTTTACGATAAAGATTTTCTGGCA
AAGATCGATAAGGTGAAGTTCGATCCGCCAGATTTTGACG
AAAACAATTTGTTTAGGCCAACGGATGAAATCAGCGAAAG
CTCAAGAACGAATACTTTGCATGAAAATCAAGAACAACAA
CAATACCCGAATAAAAGAAGGCAATTGACTAAAGTTACAA
ATACCAATCCCGACTCGACGAAGAACCTGGTGAAAATAGA
AAATACAGTAAGTCGAGGTACCCCAATGATGGCCGCACCT
GCTGAGGCTAACAGTAAAAACAGCAGTAATAAAGATACTG
ATCTCAAATCTCTCGATGCTTCCAAACAGGATCAAGATGA
CCTTCTCGATGATTCTCTTATGTTTAGCGATGATTTTCAA
GACGACGACTTGATAAATATGGGCAACACAAACAGTAATG
TTTTAACGACAGAGAAGGATCCCGTTGTAGCTAAGCAAAG
CCCAACTGCTAGCTCAAACCCAGAGGCAGAACAAATCACC
TTTGTTACAGCTAAGGCTGCAACTTCCGTACAAAATGAAC
GTTATATTGGTGAAGAGAGCATTTTGATCCCAAATACCAG
GCACAATCCATTAGGCACACCGTTGATCAGACTACGTCCA
AGCATATTCCAGCGAGTGTGCTAAAAGACAAAACGATGAC
CACCGCGAGGGATTCTGTCTATGAAAAATTTGCACCAAAG
GGAAAACAATTGAGCATGAAGAACAATGATAAAGAACTGG
GGCCTCATATGCTAGAAGGGGCTGGGAATCAAGTACCGCG
TGAAACCACACCAATTAAAACGAACGCTACAGCTTTTCCG
CCTGCAGCTGCTCCACGGTTTGCGCCGCCTTCTAAGGTAG
TACATCCTAATGGAAATGGTGCAGTGCCAGCCGTTCCGCA
ACAAAGATCGACACGAAGAGAAGTTGGAAGACCAAAGATC
AATCCCCTGCATGCACGCAAGCCTACTTGAAACGCTTCCT
GGCCGAAACAAATAAAAAATTTGCATCATTATTTATTACT
CCAAAATCCTCTAGTTACTCTTTCAATTCTGATTTTATTT
GTATTTCTTCCTATATCGTCTAGTTTTTCTTTCCTCCATG
TGTCGTATTAATATTTACTTTAAATCGAATAAAAAATTCT
TATTATTTTACAAGTCATTTTCAGGATTAGATTCATTATA
ACTTTACAAAAGTATTACATAAAGAATTATATAACAGATA
TTAGGATAACCGTATAAATAGAATAAACTATACAAATATG
GCAACTCGGAAAAACAATAGATCATTAAGTTTGAGAAGAG
AAAACTACGTTTGAGTTTCATTTTGTGGGTTATATTTTGT
TTTCAGCGGAATCCTTAGGTTCATTGAGTTCCATCGGACC
TATCCATTCCCAACATTTCATTATTTCACCTCGAATTTCA
GTTAAGTTCGATTTAATATTACTGTTATTATGCTCTAAAT
ATTTTACCACTTCTGACCATAATTGATTTTTGTATTTCAG
ATCGACAATATCAGAAAGAAAGATGTCACGCAATTGAACT
ATGCTCAAATACGCGTTTTCTTTCGGATCGGACATTGATT
TAATCTTTTGGAATTTCAATTTTTCCATGGTTTGAGTAAC
GAGTTCTTCAATTCTTGCCTTCTTTCTATAATAATTCTTC
AGCTTGATCTCGATTACTTTACTAATGACTATCAGTAAAA
ACATTAGCCATATTGGCCTTTGAAATTTTTTATACGTTTG
GTAGATTTCTCTTTCAAATCGACACTTCATTCCAATGTAT
TTCTTGGACGTCGACCGAAAATTCCTCGTCTTGGAGATGA
ATTTTTCTGGAAGATGTCTCTTCTGTCTCGGAACGTCATT
GGTTTTAATGATGTTGTTGGAATTTCCGCCAATGTTGTTG
TCAGTGGGTGATAACTAGAGAAAATTAGGAAAAGATGTTA
GTAAATAAATCAAAAACAAAAAAATTCAAAAAAATTAAAA
CTGTTATCATATAATAACAGGTTTAATAATTTTGTAAGAT
AATAAATTGTACTCACTTGCCTCCATAATATTTCTGGTTC
TTCAGTTAAATCTTTGATAACTTGGATCCACAGGTCCTCA
AATTCATCGTCGCGAATCCAAGGAGCTCTAGCCTCATTAA
ATATTTGATAGAGGGCATCTTCCGTCATACCACTCTCGAT
GTCGTCTTTTCCGTCACCGCATGAAATTTGTGCATTTTTG
GCTCTCAGAAACTCTAAAGATTTTTCAACCACTTCGGAAA
CTAACTGCTGTTTTTTGTCGTCTTTAACACATTTGCCTTG
TGCAGGAATAATTTCCAAAAAGTCAAGTCTAGATGGTGCT
AACTTGTAATCTGGCTTACATTTAAGTTTCAAATAAGGAT
AACAAATACCATTGGGTGGACAAGGGATACATTTCGGTCT
GTAGTCCTGCAACAAATTATCCAGTTTTTGAATAAACTCG
AAGGAATTGCCACTAACTCGATGGGATGGTACTTCATGCC
CACAGTAACCTATGAGCAGTCTTTGCTCTCTATACCAGAG
GCCAAATAAGAGAGGAATAACAATGAATATGCAAAATAAA
AATAGCGCCAGTAATGATTTGCTCAAAAATTTGAGTGCTC
TTTTGAACTTATGCCTGTTCCCGACCTTCCCAGATCCTTG
CTTAACATCAAATTCACTCCCATTTTCATGCTCTAATTGC
TCATTTACTTCCTCTTGAAGTTCTTGCACTCTTGCTTCAC
ACTTTTCGACGTCTTTCTCTGTGGGTAATTGGGGAGTCTC
GATCCTTGTAGGCACTAAAACTTCATCTTCATCCGATACC
AAGTTACTACTATCTGTATCTATCATTTCGACCACATTAT
TGCTGGTATTACCCATAGGCTGATGAGGACCTGGCGTGGT
GATCTCTGGAAGCAAGGGTGCTTCCGACTCTGAGCCAGAG
CCTTCGGACGAAAACAAAGACGGTGTTCTTTCACTCTGAG
AAGGTTCTTGCTGTTCCACTTCTGGAACCAGTATTGTAGA
TGGTACCTCCTTTTGAGGCAATTTATCCGCAAATGAGGCA
GAAACTTTTAACTTACTCAAGGGTGTGCTATGGCCTGTTC
CATTGGCAGTTCCGAGCTCTTTTGGATTGTGTCGTATGTT
CGGTACAAATGGATCATTTTCCGTACCGCTTGAAGTCAAC
GAATCGTTAAAATTATCCATGCTTACTGGCTTTCTATTTG
TGTTCTTTATTGGTGTTTTGACGGAAAGTTTTCCTAAAAT
GGCAGAGCCATTTCCATGCTCTTGGTTCAAATCACTCGTC
TTACGCTTTTTGCCTTCTGGTAATCCTGTTCAATTTCTGA
ATCTGATGATAGGAGGTTCAAATGCTTATTATCGATTTTA
TTTTCCTTTGAATTAGATTCAGACCAGTCGTCAGAATCAG
GGTCTTTCCTTTTCTTACGAGTATCGGAATTTTGCTGGAA
ATCATTGGTGTCTGATTTGTTGGAGCTTGATGTTATCACA
TCATCCTCTTCATCGTCCACTTCATCGGTATCCGTTCCAC
TAGGTACAATTAAAGGATCGTCTTTTTTATCATTGTCATC
ATCATCATCATCATCATCATCATCATCATTACTTACATCA
TCCAGTATTCTATTCTTCTTAAACTGTTTGGCCATGGGGG
AAGCAGATTTCTCCCTGCGAGCTCGTCTACTTCTACGAGG
GGAAGCTATAGATGGGGAAGATGAGGGACGGTCCATTTTC
ACAATACCTTCATCGCTGGGCCGAACGTTCAGATACATTT
TCCGTAACTGCGGGATCTGCGGTTTAACCTTTTCATCGAA
CAGCCCCACCAGCGCATTTTTCCTAGCATTAGATGGGAAA
TCGACATTATTTTCTACCAATATCCTCCTCAAAGTCGCAA
CTTTCATTGAATTCGGATCAAAACCGTCCTCTAAATACTC
CAAGTCACTATTCATCGCGGCACTAACTGAGTACTGCTAC
CGTTCTACTGTTTGTTGTTCTGGCCTCTACGTTCACTCCG
TATGGTCTCAGTCTACTATTAATAATGACTGAGGACTATT
TCTCTTCCATGTATTCCGCATAGTATATTGACAGCTATAC
AAGTAGATCGATGTCCAGATTAGCCACCACAAATTGAAAC
CAAAACAAAAACAAAGGGGGCTTCCTAAAACAGTAATTTT
GAGGGCTCTTTAAAACCCTTGATTTCCGTTCAGGGTGATC
AATATATATATCCTAGTTATTTTATAGATGCCCTAACTTT
ATTTTTAGGGCACGTGGGGGTCTTCTCTTTTCTTTTTTCA
TTCCTTTTTCCTTTTTTTTTGCGCCTGGCGATGATGAGAA
AGGAGTTCTAGTAGCACAAGGTTTAAAGGATATTATCAAA
AATAGATAAATTTTAAAAAAAAAAAAAAGGCATCTCTTGA
CGACTTTTCTTCTCTCTCTCTACAGGCAGAATTAGCAGCG
TTTCTCGTATACTAGTCAATTATCGGATATTAATAGTATT
TTTATTATAGTCTCCCTGCTATAGCCAATTTTGATTCAGC
AAAACTCGATTGAACTGCTAGTACGCCAGATTAATAAATT
ATATAACAAATAAAAAGGGGGCATTCTAAAAAAAATTATG
GACAATCAGGCTACACAGAGGCTTAACGACCTTTCTCTAG
AACCAGCTCCTTCACACGATGAACAAGATGGTTCAGGACT
AGTCATTGACATAGATCAAAGAAAGATTGGTGATGAACAA
GCTGGTGTCGTAGTGGATGATGAGACACCCCCCTTAGAGC
AGCAAGATTCACACGAAAGTTTAGCTGCTGATTCTCGGAA
TGCTAATTTCTCGTATCACGAGAATCAGCAGTTGTTGGAA
AATGGCACCAAACAGTTGGCCCTAGATGAGCATGATTCTC
ACTCTGCCATCTTGGAGCAACCATCGCATTCTACCAATTG
TAGCTCTTCCAACATAGCAGCGATGAATAAGGGCCATGAC
TCGGCAGACCATGCATCTCAAAATTCCGGGGGTAAACCGA
GGACCTTGTCTGCTAGTGCTCAGCATATCTTGCCAGAGAC
GCTCAAGTCATTTGCCGGCGCTCCGGTAGTGAATAAGCAG
GTACGTACCTCTGCCTCCTATAAAATGGGAATGTTGGCTG
ATGATGCTTCACAGCAGTTTCTTGATGATCCCTCTTCCGA
GTTGATTGACTTGTATTCCAAAGTGGCAGAGTGTAGAAAT
TTGAGAGCCAAATATCAGACCATATCTGTGCAAAACGATG
ATCAAAACCCAAAAAAATAAGCCAGGCTGGGTAGTCTATC
CACCACCACCTAAACCTTCATACAACTCAGACACTAAGAC
TGTTGTGCCAGTAACAAACAAGCCGGATGCGGAAGTTTTC
GATTTTACGAAATGTGAAATTCCTGGTGAGGATCCAGATT
GGGAATTTACCCTCAACGATGACGACTCGTACGTGGTACA
CAGATCAGGTAAGACGGATGAGTTAATTGCTCAAATCCCT
ACCCTTCGTGACTACTATCTGGATCTAGAAAAAATGATTT
CCATCTCATCAGACGGTCCCGCTAAATCATTTGCTTATAG
AAGGCTGCAATACCTAGAAGCACGCTGGAATCTTTACTAT
CTCTTGAACGAATATCAAGAAACTAGCGTTTCCAAAAGAA
ACCCACACAGGGATTTTTATAATGTTAGGAAAGTGGACAC
TCACGTTCACCATTCTGCTTGTATGAACCAAAAGCACTTA
TTACGTTTCATTAAACACAAATTGAGACATTCCAAAGATG
AAAAGGTTATTTTCAGGGACGGGAAACTACTAACTTTAGA
CGAAGTATTCCGTTCTTTGCATTTGACTGGATATGATTTA
TCCATCGATACTTTAGATATGCATGCACATAAGGATACAT
TCCACAGATTCGATAAATTCAACTTAAAATATAACCCTAT
CGGTGAATCTCGTCTCAGAGAAATTTTTTTGAAGACAAAC
AACTACATCAAGGGTACCTACTTGGCTGACATTACCAAAC
AAGTCATATTCGATTTAGAGAATTCAAAATACCAAAACTG
TGAGTATAGAATTTCTGTTTATGGCAGGTCTCTCGATGAA
TGGGATAAACTAGCTAGCTGGGTGATTGACAACAAAGTTA
TTTCCCATAATGTTCGTTGGTTAGTCCAAATTCCGAGGTT
ATATGATATTTACAAGAAAACTGGCATTGTTCAAAGCTTC
CAGGACATCTGTAAGAATCTGTTTCAGCCACTATTTGAAG
TGACCAAAAATCCTCAGTCTCATCCAAAATTGCATGTATT
TTTACAGAGAGTAATTGGGTTTGATTCTGTCGATGATGAA
TCCAAGGTTGATCGCCGCTTTCATAGGAAATATCCCAAGC
CATCACTCTGGGAGGCTCCTCAAAACCCTCCTTATTCCTA
TTACCTGTACTATTTGTATTCAAATGTCGCGTCTTTGAAT
CAATGGAGGGCTAAGAGAGGGTTTAACACTTTGGTTTTGA
GACCACATTGTGGTGAAGCCGGTGACCCCGAGCATCTCGT
TTCAGCATATCTATTGGCACATGGTATATCACATGGTATT
TTATTGAGGAAAGTTCCATTTGTTCAATACTTATACTATT
TAGATCAGGTTGGTATCGCAATGTCACCCCTTTCTAATAA
CGCATTATTTTTGACCTATGATAAAAACCCATTTCCGAGA
TACTTTAAAAGAGGTTTGAATGTCTCACTATCCACAGATG
ATCCTTTACAATTCTCATATACCAGAGAACCATTAATCGA
AGAATACTCAGTTGCAGCACAAATTTATAAATTGTCTAAT
GTAGATATGTGTGAATTGGCAAGAAATTCCGTGTTGCAAA
GTGGGTGGGAAGCACAAATCAAAAAACATTGGATAGGGAA
AGATTTTGACAAGAGTGGTGTTGAAGGTAACGATGTGGTT
AGAACAAATGTTCCTGATATTAGAATTAACTACAGATACG
ATACATTATCAACTGAACTGGAATTAGTTAATCATTTTGC
CAATTTCAAGAGAACCATTGAAGAAAAGTGATGGTTATAC
GCGCACATGTATATAAGGAGAACTTTTGGCAGTTCGATAC
ACTGACTTCACGGAGAACAAATAATACTAATCTGAAAAAT
AATCAAAGAATTTTTTTTATAATTTTATCGTTAGATATCT
CTTATCTACACACCCCTCAATTGAATAGCGTCTACCAAAG
CTCTTGAGAGACCATTTACGTCTTGGGGCTTGAAATCATC
ACTTAATTTATAGATCTAATAGGTAAAAACAAAATAAAAG
GAAAACAAAGGTGAAGTTAGTACAATGTGTTTCTGGTGAG
GCTGTTGAAGTTTTTACCTCGAATTTATTATTAAAACATA
CTTTTCTTATGAGCGCTTCGTCATAAAATCTCGATAAATT
GTCATCATTAAACTCGATCTCTTGTCCTTTTACTATAGAA
GTCATAATCGTCCTCAATTGCTCTTTGTCTACATCGTCAG
TATTAGTATGGAACTTAAGGCATATTAACTGTGACGAATC
GTCTTTGATTCCGAATTTGAGGAAAGCATCACTAATATTG
GAAGTGGGTGAAAGACATAGTACGCACTCGGAATTCAAAT
TTCTTGTTCTCATCTTGTTATATTTCACTTCTATTAAGGT
CTTGTAAATTGCAGAATACATCTGCTCCCCCGAACAGACT
AACCGGGGGTCAATAAAGGCAAAGGATGTCGACAATTCAC
TCATTTTAGAGCGTATTTCTTTAGCATTTTTAACCTGTTC
AAACAATGCTAGTGAAACCTTGATATCAGGAAATTGCGGT
ATGATGGATACTACCATGATGATTGTATAATGGGCAGCGA
CGACGTATATTTGGTTATATCGACAAATTTGTTGACCGAT
AAAAGATTGTTGATGTATATTTTGGTTTGCAATTGAAATT
TTCGCGCAAAAGATTAAACATGAAATATTGAAATCAATGG
TATTAATGATCAACGAATATTACAGATCATCAATTAAAGA
AACAAGCATTGTCAGAATCTAAGCTGGTTATTTTTTGGGA
AGGACAAATTATGGACGAAAACAAAATAATCGACCAGTTG
TTCAGTAAGGAATACACACCGCAAGATGACTCCGAGCAAG
CCAAAAATGGAGATGTGTCGTTATATGGGTTATTAGATGA
AGTAGCGAACGGTAGGCGGTTGATGAACTGTTTGTTTCAT
TCACCTATGCAAATGGGGAATAAATTGAGTACCGACAAAC
TTGATGGGAAATGTCGGCAAATACAAAGAGATTGGATTGA
TGAGGAAAAAACCATAACTATGAATTCTGGCGCTTTACAG
CTGGATGGGCCAGTTCTATTTTCCTGGAGTCATAATGTAG
CACCTACTTCTCATCAAGAAACTATAAATACAACCTTCAA
GCAGGGCTCTCCGAGCAGAGGAAGCAACAAGCCCAAAATT
ACTACTACCAGTCAGTTATTTGATAGAGCTTCTGCTGAGA
TTGATAAGTGTATAAAGCCCAATAGCAAAAGTTGGATGGT
GGAAGAAAGATTTGAGAGAAATGAGGCACATACAGCTGAT
GGCAAGAAACCTTCTACGTGGGCTAATTCCGATTTCAAAG
TGGACCCGCTACAGAAATTCGTTGTTAAGGAATTGCCCAA
AGAAAAGAAGAAATCAGACGGTGATAAGACAAAGAAAAAT
AAGTCGAAAAGGAAGAGTTTTTTTGGATTTTGGGGCCATT
CTGGTTCTAAATCAGGTTCAAAAAGAAATCCGAAAAAGCC
TATAGAGGCCAAAAATGAAATTCAGGATGAGGTAAGCCAA
AAATCTGGCCTATCACCTGACGATGATACAACTTTCAGTG
ATAAAAATACCATCCAATCAAAGCAAGAGAGTATGAGTGA
TCAACAAGCTGAACCCAAAGTACACGAGCCCGCAGTTACT
AACACTGGATGCAGTGAACATGATGATGGTGATGGATTTG
AACAGGTACCTGCACAATCTAGTTATCATCCATCCAGCGA
GCCCAGCATTGCCAGCACTCCTTCATTAACTCTAGATTCA
TTCATCCCATTACAACCAAAGAAGAAAATATAATAGATGC
TTGTAGGCTTCAACATCTATTAGAGTCATCGGCGACGAGA
CGCCAAAAAATAAAGCGCAAAATAATCACACCCATTTTTT
TTGTCGAGAATGAGAAGGAGATGGCTTAGAACTGGAAATA
TAAGGGATAGTGGCATCACGAGAAGCTGTTGTTCTGTTTT
TTTAAAGTGTCAATTGGCCTGATTATACTCATAACTGCAT
TTTCATCACTTCCACGATCACTTGAAGTTGTTACAGCGAG
TGTTTATACCTTCAATTCTCGTGTCACATTTTGCTATGAA
TAGGACTGTCTTTTTGGCATTTGTATTTGGATGGTATTTC
TGTTCAATAGCTCTCTCCATATACAATAGATGGATGTTCG
ATCCGAAGGACGGATTGGGTATTGGGTATCCCGTGTTGGT
GACAACATTCCATCAGGCTACTTTATGGTTACTATCCGGC
ATATACATTAAGCTCAGGCATAAGCCAGTGAAAAACGTTT
TAAGAAAGAATAATGGTTTTAACTGGAGTTTTTTTCTAAA
ATTTTTACTCCCTACGGCAGTCGCTTCTGCAGGTGATATC
GGGCTCAGTAACGTTTCCTTCCAGTATGTTCCCTTGACAA
TTTATACAATTATCAAATCTTCGAGCATAGCTTTTGTCCT
TTTATTCGGCTGTATCTTCAAGCTAGAAAAGTTTCATTGG
AAGTTGGCACTTTCAGTAATAATTATGTTTGTTGGTGTAG
CATTAATGGTTTTCAAACCAAGCGATTCCACCAGTACCAA
AAACGACCAAGCCTTGGTCATTTTTGGCAGCTTTCTGTCC
TAGCAAGTAGCTGTCTTTCTGGGTTAAGGTGGGTTTATAC
GCAGTTGATGCTTAGGAACAACCCAATTCAAACTAACACC
GCTGCAGCAGTAGAGGAATCTGATGGTGCCCTTTTCACGG
AAAATGAAGATAATGTCGATAATGAACCTGTTGTTAACCT
CGCCAATAACAAAATGCTGGAGAATTTTGGAGAATCCAAG
CCTCACCCAATTCATACAATCCACCAGTTAGCTCCTATAA
TGGGCATTACTCTGTTGCTTACCTCGCTACTTGTGGAAAA
ACCATTTCCTGGTATATTCAGCTCTAGCATATTTAGGCTT
GATACGAGCAATGGCGGTGTCGGCACGGAAACTACCGTCC
TATCCATTGTGAGGGGTATTGTTTTGTTAATTTTACCTGG
TTTTGCAGTCTTTTTGTTGACAATTTGTGAGTTTAGTATT
TTGGAGCAAACGCCCGTGCTGACCGTATCTATTGTGGGTA
TAGTGAAGGAACTTTTGACGGTAATATTTGGTATAATTAT
TCTTTCTGAAAGATTAAGTGGTTTTTACAATTGGTTAGGA
ATGCTTATTATTATGGCAGATGTATGCTATTATAATTACT
TCAGATATAAGCAAGATCTATTACAAAAATATCATTCAGT
TTCGACACAAGATAATCGTAACGAGTTAAAGGGATTTCAA
GACTTCGAACAGTTAGGAAGCAAGAAAATCGCACCATATT
CTATTAGTGTCGACCTAACAAATCAAGAGTATGAGCTTGA
TATGATTGCTCAAAACGTTAGTCGTTCATCCCAGCAGGTC
TGAGAGCGATATAGTAAGAGAGAGAAAGAATAAAGGCAAA
AATTTAAAACATGTATACAGCATACTTAAAAGTCCTCTAA
CAGGACATAAGCAAAGCACATGGGAATAGACAATACATCC
GCACATAATTAAAAATATTTTACTAGATAGATTTTATACG
AAGGTTCTTCACACTTTTCATATATACTTTATTGACAGTT
AATAAAAGAACATTATCAAATTTATACCTTTGCGTTTTAG
ACACTAAATTATTGAATACAGGAAAGAAGAGGCACTTAGA
TAAATCTTTAGAAATTTACTTATTTCTTTCATTTAAATTG
GCCAATGCTTTTGGATCCATTCAACTGCGGCCGTAAAAAT
ATCGATGCGCTTGCATTGTGTTCAACCTCTGTCTCGCCGA
ATCTTTAGCTGAAGTAAGGAAGAATTGTTTGATAATTTTG
GTTAGGTAAATAATTTCACGTATAATGAACCAGAAGTCCT
CGAGAAAACTGGAAAGTTAACGAAACAGAATGAGCATCCT
TACACAATTTTAACATTCATCTGATGATTGCTGATATTCC
ATTGTTGATAAAGGCTATAGTATTCTGTATAGCTGATATT
ATAGCCTTTATCAACAATAGAATAACAATATCTCAAAATT
CACCCATTTCTCAGGTACTATACTAGTGAGAAATGGGTGA
ATGTTGAGATAATTGTTGGGATTCCATTGTTGATAAAGGC
TATAATATTAGGTATACAGAATATACTAGAAGTTCTCCTC
GAGGATATAGGAATCCTCAAAATGGAATCTATATTTCTAC
ATACTAATATTACGATTATTCCTCATTCCGTTTTATATGT
TTATATTCATTGATCCTATTACATTATCAATCCTTGCGTT
TCAGCTTCCACTAATTTAGATGACTATTTCTCATCATTTG
CGTCATCTTCTAACACCGTATATGATAATATACTAGTAAT
GTAAATACTAGTTAGTAGATGATAGTTGATTTCTATTCCA
ACATACCACCCATAATGTAATAGATCTAATGAATCCATTT
GTTAGTTAATAGTTTAAATGTTTTTATCGGAAGAGGTTTT
GTCATCACATCAGCAATGTTCTTCTTGGTCTCGATGTAGT
ATACGTATAAATTATTACCTGATACTTCATCTCTAAGTCT
CATTGCCTTTGTGCCAAAAAATCTGTTTCTAAATTTCTCT
TCATTTGTAGACTTAATTATACTGATCGTTGATCTACTAT
CAGTAAGTAAGCCTTTAATAATTGGTTTCTTGTTAAGTTC
TTGTATCAGGTAACTTAGATTATTTAATAATGGGACAGAT
TCACTTATCGCGTGTATTTCTGCTTCCGTAGTTGAAGTAC
ATGTTAATGAAGCCTTGGTGGACTTTCCTCCAATTACCTT
TCCATTAAGTAAATATATGTTGCCAATTTGTGATTTATAA
TACGGTTGGTTGCCATACGAAGCATCACTTATTGCGACTA
GTTTATTATCTGGCTCGGTAGGTTTGTTTTTGTGCCATAT
CAGTTGTTTATCTCTAGTGTCCCACATGAATTGTATCAAC
TCATATGTCATGTCTAAAACTTGCCTAGAGGGGAATAGTA
TATGTTGAGCAAGTGTGTTGATGTAGTATAGTAAGTCAAA
TCTAAATTTATATCCAACATATGAAGCTAGACCAATCAAC
TTTTGCATTTCATGTACCTTCTCTTTGTATTCATCTTCAT
CTATTTCTAGTTCATCCTGGTCTATATAAAGACCTGGTTG
ACCTGGAGCGCTAAGTTTTCTTCCTTTTGGATTCAAAGGT
ACGTTTAATTTGGGTATTTTCTCAGTTAATGAGTTTTCCA
TACCTAATTTCATGTATTTACCTCTTTGATATTTGATTTC
TAAGCCAAGTATGTCGTACTGAATTTCGTTATCACTTTCA
CCCAGATTTATTATCTTTGTATCGTATTGTTTCTTGAGTG
TTGTTATGATTTTCTTATTTGCATTTAAGTCTTTGCTGAA
TAAAATCATGTCGTCAACAAATAAACATATTGTTACTTGA
CTATTCTTAAATACGCATGACCATCCACGAACTTCTTCCA
TACCACACTGTTTTATCAGGTATGATTTGATAGTTTCGTA
CCAGTTCGCTCCACTTTGTTTCCAATCCATAAAGTGATTT
CTTCAAACGTATCAACTTATCATTCATTCCTAAATGTGGT
GGAGGTCTTATGTATAATTCTTCTTTGATGTCTGCATACA
AATATGCCGAAGATATGTCTAATTGTGTAATATAGTAGTT
ATTGTCTAATGCAAGTGACAGGGATGTCATTAATGCATAG
TGATGTACGGTATTGGATTGCATGCCTGAGTCGTAAGTGT
CAGGATGCTGAATATCACCTCTTGCAACAAATCTAGCTTT
ATGAGTACCGTCACGTTTCTTGTTGAAGATAAACATTGAG
TTTATTACTCTTTTAGGGTCTATTTCTTTTCTGTCATAAT
ATTCGTCAGTGTCCCAAGTTTTCATCTTCAACAGTTGATT
GACTTCTTTGTGGTATGCCTCGATATATTTTTTCTTTTTC
TTTAATATCTTTATTATAGGTGATTGCCTCATCGTATCGT
AAGGTTGTCCGTATTGGTTTGATTGATTTTACTGCTTTTA
CAGCTGCAATCAGGTGAATTCGTTTCTTCGATCTCGGAGG
TTCTAAACTACGCATATTCTTAGTATTCCATGTGTCTCGT
GATACCTTAATTTCAGTTTCATTATCTTCTAATGATCTTT
TCTTACTGTTGATAGTAGTATAGGCATTAGAGTCACCAAT
ACCACCCAAACTGGAATTAGTTTGATGAGAATTTATCGGT
GGGAGTTCTTTAAATGGGTCAGGGAATTCGGTAGGAGATT
CTGGAGGTAGATCAGGGAGTGGGAGATCAGCGATGATAGA
TTCCTCGGTATTCTGTTCAGAAACAGTAGTTGGCGTTTTG
ATAGGAACAATATTGTGCGATGAATTATTTTCCGGTGGAG
AAGCATCGATTGAAGGTGAACGGTGTATAATCCTTTTCTC
AGTCTCTTGGTCACTTATCTGCGGAACAGTTTTGTTGTTG
GTACCACCCGTACTGGATATTGGTACGTTTGTATGATTAG
TCTCATTTTCACTGTACGAGTCTGAGTGTCTGAAATCTTT
AGATTTACTGGCGTGCGACGACTCATGTGTGTTAGATTGG
GACATGGGAGCAAGTAAAGGAACATTTAATTTATGCATAC
CACCCGAACCGGTACTCTCGATATTGGAAATTTGGGGGTG
CTAGATCTCTTCTTTGATGGAAGAATATTAGATTCAGATA
TGTTGGGGTCAACTTCTCTGGGTGCGCGAATATTGGTTTT
AGAAACACGTTTCGAATCTTCAGTATGAGTTGACGGAGGT
GTGGAATCGGTTGGACTCACAGCTTTTGAAAGGACATTTC
TCGGTTGCTCAGGATGTAGTTCGATGTCAGATTGGAAGTC
ATGGTCAGATTCTATGTTAAGATCATCGGATTGTTGGATC
TCATTTGACGCAATGAACGATTGATATGAAGCAGTTAAAC
GGTTTAAGTCTTCATCGAAAGTGAGTGCGTCGTAATTGAA
TTGATCTAATCTGGATTCCTTGCCCTGAAGAATAACATAG
TTAGTTGTATCTACTGTCTTCTTTAAGGATGGAAGATAGA
TGATATATCCATAAGAGTTTCGAGACGGATGTAGAGCGTA
GCCTGGGATGCCACGAGGATGTATTTTGGAGTTAGGGTTG
TGATCATTGACGATAACAGGTTGACCGAAAGGTAACAAAG
TACTGATATCAAGTCCTGCCAAGCCAGCATGTTGTCTTGC
AGATTTTTTGCTTTTAGGTGAAGCTAGTGAATTTCTCACA
ATAGTAGAAAATTCGATTGCAGAGAACCATAAATGGTTCG
GTAAACCACTACATTGCAGTTGAGTACGGCAGTCATCTAA
TAAGGTACGGTTGAGCCGTTCAGCGACTCCATGTGCTCGG
GAATCCGCTGTGGTTGTATAGCATGGAGTTATACCATTTT
TTTCAAGGAATTTATGGAGAGTTCTGTTAGTATACTCAGA
ACCACGGTCCATTTGTATAACCAAGACACTGGCCTGAAAC
TGGTTCTTAATAAAAGCTAGTATCGTAGTAAAAACATCGA
GGATAGAGTCCTCGCGACGGTCGTGTAATGGATAAACCCA
ACGGAATTTTGTTGTCTCATCAGTAAATGAGATGAAATAG
GATGGTGCACTTTTTGGTAGGTTGTGAACTGGACCAAATA
TGTCAGTATGTAGGTATTGAAAGGGTTCGTATGAATTTTG
GTATTTTAGTCGTGAACCTTTGATATGTCTGTGTTTGGTG
CTTTTGCCGATTAAACAATCAGGACATTGATAGTCAATAG
CACTAGACCAGTCGACATCTGATTCGTTAAAATACGTGAT
GGTGTTATTTTTAAGTGAGTATCGAATTGTCTGTGCATTG
GCATGTGCAAGCATTCGATGAATGAAAGGATAAGGATATT
TGCGTGTACTTTCACTTGTATGGACATTATTGATGGTGGG
TACGGAGATATTTGATGGAAGCAAGTACTTTTTAGATACC
CAGTAAAAGTCTCCATATTTTACGATAGGTGCAAGTACAG
TGCCGTCAGATCGTTCTAAGACGTTTTTGGTAAAGCATGC
TGTGATATCTACTGCAGCCAATTCATTCAAACTGAGTAAG
TCATAGGCTATGTTAGGAGTGTGCAATACCTTTATTGATG
TTTTGGTGTTGTCCTGGAAGTGAAATTGTAGGTCACCAAT
AGCGTTAATTGGTATATTTCTTTTTGAGCATCAACTACGT
TTATGTCAGGATTAGATGATGCTGAGTGTATGTGATGAGC
AGATCTTATAAGGGTTCGTGATGCTCCTGAATCGAGAAGG
AGGTGTCCAGGGAGTTCATCATCAGAATGATTAGTGTGAT
TTACCGTAGATTCAGTAAGTTCCTGGCCTAAGGTGAAGGT
CGTGCTTATTGTTCAATTGAATCGGTTCAGTAGTTGATTT
ACTGATGGAATCGTTGTCCGTGCTGGGAGAGTTATTAGAT
GTGGATACATTGTGAGCCCTGGCTGTTTTCGATTTCGAAT
TATTTGTTTTTTGAGGATTCCGAGCTATAACTTTGGGTTT
GGTTGTATTCGTATAGCTGCGAGAATCATTCTTCTCATCA
CTCAGATTTCTCCTGTAATTAGGTTTGCTGTTTCTCGATC
CCTGTTGTTCTTCATAAATAGCATGGATATCTAAGAACAG
TTCAGCGACTGTCATATTTAGATGTCGATGACGTGTGTAG
CGTAAAAATTTATATTCGCCAGATAGACCTCTCATAATTA
ATTGGCATGCGACCTTGTTATTGATATGAATGCCATTATT
GTTCAGTCTGTCGATAATGTTTGTGACTTTTGTTTCAAAT
GCATCTGCAGGTGTACTGCCATTATATTGCAAATTTGCCA
GGGTCACAATGTCGTTTGCCTCTTGGGTATCAGATTGCAT
TTTTTCAATACTTTTGGAAAGAATTTTCATGATATCCGTA
TAATCAACGGATAGGATGTCTTTGACCCAGGTAGGTAGGA
ATTGAGAGGGAGCAAATATTTGAAAAGTGTTATACAAGAA
GGTGAGTTCATCATCAGTGATCTGACGTACGGGTTTTCCG
TTTACTGTCGGAATAATACCACCGAGATTCGAGTTTTGTA
AAAATTTGATGTATGTTTTAACCCAATTTGGAAAGTCATT
AGGTGAGGTTAACATTGGTGGTGGTCTGACATATTTTTTA
GTGGATGTCATATCAGAGTCCGCTGAGGATGAATCAGTAA
ATGTATTACCTGACTCAGGTGATGGAGTGCTCAGAGGCGT
TCCAACTGATGATGGATACTGCGGAAACTGTGATTGTGGC
CCAGGTGGAAAGTACATAGGCGACATTTGATAAGGTGTAT
ACGGAATCATAGATGGGTGTCCGTAAAATGACCAACCAGA
TGGATTGGCTTGGTTTTGGGTCATCATGCACTGCTGTGGG
TACGGCCCATTCTGTGGAGGTGGTACTGAAGCAGGTTGAG
GAGAGGCATGATGGGGGTTCTCTGGAACAGCTGATGAAGC
AGGTGTTGTTGTCTGTTGAGAGTTAGCCTTAGTGGAAGCC
TTCTCACATTCTTCTGTTTTGGAAGCTGAAACGTCTAACG
GATCTTGATTTGTGTGGACTTCCTTAGAAGTAACCGAAGC
ACAGGCGCTACCATGAGAAATATGTGAATGTTGAGATAAT
TGTTGGGATTCCATTGTTGATAAAGGCTATAATATTAGGT
ATACAGAATATACTAGAAGTTCTCCTCGAGGATATAGGAA
TCCTCAAAATGGAATCTATATTTCTACATACTAATATTAC
GATTATTCCTCATTCCGTTTTATATGTTTATATTCATTGA
TCCTATTACATTATCAATCCTTGCGTTTCAGCTTCCACTA
ATTTAGATGACTATTTCTCATCATTTGCGTCATCTTCTAA
CACCGTATATGATAATATACTAGTAATGTAAATACTAGTT
AGTAGATGATAGTTGATTTCTATTCCAACAACTAGTAACA
CGAATACTACTAAACAAATGATATTTTAGAGTTCCATTTC
AACATTATGCACTCAATATTCATTATTGTTGTTAAGGGCT
TAATATTGTAGTTGTCAGAAAACTTTTACTATTCGGTGAT
TCCTTAGTGGCTAAGATTCACAAGTTCACAAGGGCGTGTG
GTCTAGTGGTATGATTCTCGCTTTGGGCGACTTCCTGATT
AAACAGGAAGACAAAGCATGCGAGAGGCCCTGGGTTCAAT
TCCCAGCTCGCCCCTTTTTTTGATATTTTTTTTGGAGTAT
TACAAAAACGACCATTCATTAAGGAAGTGAAGTCGGTGGA
ATAGCTAGAGAGCTTATATTTATTTAGTCGTTGCTTTATG
TAACGAAGCAATCAATAAAATATTTGTGTTCTGTAGAAAT
AACTTTGATCCGGGTAATAGATAATTAATAACTACTTTTT
TTATAATGAACATGATGATCTTTGTGAGTATTAACAAAAG
TCGAAGCGGCCCTTTCAATCTATAGTAACGTCGATATCAT
TGATAGATCGAAGAAAAAGAACGGATCGCTTACTCATAAC
AGCGAAATGAAGGCGCTAGTTGAAGAGATTGATAAGAAAA
CTTACAATCCTGACATATATTTCACGTCATTGGATCCTCA
AGCACGTCGATATACTTCAAAGAAGATTAATAAGCAAGGC
ACAATATCCACCTCTAGGCCCGTAAAGCGCATAAACTACT
CACTGGCAGATTTAGAGGCCAGGTTATATACTTCGAGATC
TGAGGGAGATGGCAATAGTATAAGCAGACAGGATGACCGA
AATAGTAAGAATTCCCATTCATTTGAAGAAAGGTACACAC
AACAAGAGATTCTCCAGTCGGACAGGAGGTTTATGGAACT
TAACACAGAAAATTTCTCGGATTTACCAAATGTACCGACT
TTATTAAGTGATCTCACAGGCGTACCACGAGATAGAATTG
AATCAACAACCAAACCGATCTCACAGACCTCGGATGGTCT
CTCTGCATTAATGGGTGGTTCTTCTTTTGTAAAAGAGCAT
TCCAAGTATGGTCATGGTTGGGTGCTTAAACCAGAAACCT
TACGGGAAATACAATTATCGTATAAATCTACAAAACTACC
TAAACCAAAGAGGAAGAATACCAATCGTATTGTGGCGTTA
AAGAAGGTTTTAAGTTCAAAAAGAAATTTACATTCGTTTT
TAGATTCTGCGCTGCTAAACTTGATGGATAAGAATGTCAT
TTACCACAATGTTTACAATAAACGATACTTCAAAGTGTTA
CCCCTAATTACGACATGCTCTATTTGCGGTGGCTACGATA
GTATTTCAAGTTGCGTTAATTGTGGAAATAAGATTTGTTC
TGTAAGTTGTTTTAAATTGCATAATGAAACTAGGTGCAGA
AATAGATAGTAATGATCAGTATGTATTCGTAAGCCCTTTT
TTCTCCCCTATTTATACGTATGTAAGTGTAGATACTTAAC
AAAAATATTCACAAATTAATTGAAGAGGAAAGGTGAAAAA
TTCATAACTTTGCTTTTCGTTTATTCTCATTTTCCAAGGC
GTCAAAAATTTCATCAGCAGCTTGAGATAAATAATAGTGT
AATCTGTTAACACTGGCTCCACTCTTGGCTGGTTTGTTGA
CAATATTGATATGCAGCCACTCGTTATTCAACATGTATGC
CAGTCCAAACCCGTTGTCATTTACTTGAGACCAACCATAA
CCGTCAAAATATTCCGAAGATAGTTGAGATGTGGAGATCA
ACCAAGTTGAAGAATAATTAAATAAGGGATCTTTGAAAAG
GGGCGGAATTTGGTCATCATTAGATTTTAGCATATTCTTT
AGACCGAAGAAATGACGATCGACACCATTACCATTTGCAG
CATTTTTCAGGTACGTAGAATGCTCTTTTGCAGAATGTTT
CAAAGCCTGAATCTTTTCTGCAATAGGAACATCGCCATTT
TGCCATTTAGAAACAAATTCTAAGGAGGCGGTGGACACAG
ATCTACCAGTTTCAGTACGGCCTTTGAAGTATTTTCTCGT
GGAAGCAGCCTCGTAAGTTGGTAGTTGTCGTTTCAGATAT
TTGAAAACCGCCAGTTGGATAACTTGTTGAATAAATGCAT
CAGGTGACATGCCATGGCGTTTTATAAACGTTTTTCCGTA
TTTGTTGTAGTGCCAAACACGTAGGTCATGCTCACCAATT
GTTTCCTTAAATTGTAGTTGGGCAGATTCGATTGCTTTAT
GAATCTTCGGTGTGATAATGAAGGGCAGTTCCATAGGTTT
CATTGCCACCGTAGATGATGGCGTAATTACTTTTCTCATG
AAGTCATCCACATCTAGTTTATTCAACTGCTGACAAACGT
AGTTATTTAAAAACAATGTTGGCGTACCATCCATCTTCGA
GTGTTCAGCTAAGAAACCTGATGAACCATTACCGGTGACC
AGGAACTGTAAAGACTTATCGTAGAATCTGTTAATACCAT
CACCGTGCCAGCAATTTCTTGACTTTTCTTCCAAAGTGAC
AGGGGATTGGTCAAGATCCAAACATAGCATAAAGGAAGAC
TTATGGATTGTTTCTAGTGAATCCTGAGAAATAGGATCCT
TCATAAGCTCCAGATGTACTTCACGCCATTGATCACGAGG
TAAAGAGGTGAGAGAACCAATGCCACCTAGTTTGGGATCG
GACTGCGATCCTTGGAATACCACAGAGTACAGTTGCCTCC
AGATTTCGTTTTCGGAAAGCGGTTTGTCATTCCCGTCATG
GGTCATCAGTTTGTAAAACTTCCCTTTATAAGCGATAGTT
ACAAAGTTGTTCTCATAAACTGAATAAAAAATATTTGTAT
CTTGGTTATCCTCTGGCTTACCAGGCAATCTCGAAGTGTT
AAACATCAATGAAAAACTATTCATACAAAATGGCATACCT
TTGATAATTTCTACGGGTAAAGATTCATCTTTAATAGCTT
CGATGAATTTAACCACGGTTGAGATAATCGCAGTAGCCTT
AATCAAAGGATCATTATCGATCTTCGATAAATGATTCGGT
AATGGCATATGAGAATAAAAATAAGAGACGTATGGAACAA
TAGGATCGTTGTATTGTAAATAGGATTGTTCATCCCAAAA
CTTGGCCATCCAGTTTCTTTTATCGTTGGCATACTCTTTC
AATCGGTCTTGTAAGATAGGCCCCATGTGCTCCGAGAAGT
CCTTACATAACAGCTGCTGTCTTTCAAAAGTTTCTACATC
ATTGCAAAATGGGCGGATGGTTTGCAAATACTTGTCAAGT
GTAGACTTCAATTCGGGCACGGGTAATGATGGTAAGTCTT
GTTGTTTAGCAAAGGTAATGCCTTGAAAATTGGGCCTTTT
GTTCTGGTAGAATTTGTTCGGCTTTTCCGCCCAATAGTGT
TCCCCATTATTTGTCTCTACGGGAAATTGGGCCTTTTGGG
TGGAGTAATTGACAATGGCCGAATGCATTGCTCTCCTTGA
CGTTATCGGAAGATCCTTTAAGTTTGAGAGAGTTCTCGAA
TGACAGATCCTCATGAGTGCTTTCTTTTTAGTTTTTAAGG
GATATATATATATATATACCTGAGTAAAAGAGTCTGTAGG
GAAGGGCACTTTACTCACCGGCGTTTAGTTGCTCTTATAT
GCGAAAATGGGGAAAAGAGGATGAAATTGTTCCAATATGT
TATATTCCATTCTTTTTGTCGAACAAGGATGACTTTGAGA
GGAATAGTCATTCGTTTTTACTTAATCCCCAATTCTAAAC
CCTTGGGCGGGGGGGAAGTGATGGCGGGGATAAGCAGTCA
TTTGCCCTTTCGCCCGGCCATAGATCAAGAGTCTCGGCGG
CTAAAAAAAAAAAGTTTGCCAAATATTGTAAGGCTAGCGG
CAAAAGAAAAAGCAATCTAAAATGGTGGTAACAGTATCCA
AAGTAGGACTAAAAGAAAAGATATAGATAGAGTTGGCTTA
TAGGACATATAGCACAATTTTTAACGGAGAACCAGTTTGT
TAACGAGATGAAGAATTGGTAGCACGCTCTTCGGACTCTC
CCTTAGCCACTTATTCGAGTATATGGCGGAAATTAAATGT
ACTCTGAAACAGCGTTGAGAAGAGGTGAAAAAGTTGGACC
GATATGTTGCTTAGCCACCTTTTAGTAATTATGTTACTTT
ATTCTAGCGAGAGTTGATTTTTTTTGTTATGTTATAGTCG
TCTTTATTACAAAAACAGCTCATAATACTGTGAAGTGAAC
ATTAAGCGCTAACTGTAACATAATTTACCCGGACAGTGGA
TGTATTCTCTATTACCCGCGTTGAAAAATGAAAAAAAAAA
AAAAATAAAAAAAGAAAAGAAATGGATCATAATAAACATC
TCATCTCATCTCATCTCAGATGATATAGCATCGCTAACAT
CTAAAAAAGTTATATTTTCATTGCCAATTATATTTTTGAG
TGGGTTATACTTGAGCATTCTTCAATAAAAAAGTGTTTTA
AAGAAAAAGAAGAAAGAAATTGAAGCACGAATAAAGTTAG
AATTAAATTCTAATATGATGCATAAACCATGTTTGAAGTC
CCTATAACTTTAACTAATAGGAAGTTTGCTCAAAGAAGAA
AGTTAAAGTATCAATACATAAATTACATTTCTAGAAGATT
TGACAGAATTTCCAAGAAATCTACTACCACAGATAGTTTG
CCAACGCCCGAAAATTCTGCAGCTGAAAATAATGACGAAG
AAGAAGGTCAAAACAGTGAAGCCGGCACATATAGGAGGTC
AGTACTACAGCAGAAGAAAAGAAGAAGAGAAAAGGCATTG
GAGGAGTGTGGTCGGTGAAATTTACTCTACTACGGAAAGC
GAAACAGACTCTCAAGAGGAGGAAACTGAGGAAGGTGGCG
AACATGACACCGGGATAGACAAGGAAGATAGTGATGAGGA
GAGAAAATTTTGGAAAAAATACGAAAAACCTGAGAAGAGT
TTCGAAATTTGGCGAACAGTGTCCTCACAAAATAAACAGC
CCATTAACAAACAAAAATGACGTATCATAATTTTAAAAAA
ATTGAAAAGATTCCTTTAAGGAAAATGGAAATTCCACTTT
TGCATTGTACAAAGGAAAATAAACTTTACTTCCAATCTAT
ATCTAGAGGGTTAGAGCCATTAAAAACATCAACATCAGAA
GTCAGAAACTACCGCACAAGACATATAGTAACATTAACCG
ACCTTTTGCATTTGAATGTGTCAAGACATAACTGGTCGCT
TGCATATAAAATATTCGCCACATTAATAAGGATCCCAGGG
GTTCAAATCAAGTCTCTTTGGGGCATTGGCGTTGAAATAC
TGGATAATTTATCAAATTCATCAAGTGGTCTTGACTTCTT
ACAATGGATGTGTCAAATCTATTCGTCAAAGTCAAGATTT
GTTCAGAACATCAATTACCGTTCCATTGTCCCTCCTTTTC
AAACCGGTTCTAGAACACATACTGCGAAATTTGCTATCAC
GTACCTTTGGTCTTCTTTAATTAATTGCCAAAAATCTATG
GAACCATCATCAAACATCATTGACAAACCTTTTGATACGG
AAAACGATTTACTACAAGAATTGATTGATAAGATATCAGA
ATGGGTATTGACCCCTCCGTTTATGGAAGACGCTGAAGTT
TGGTTCATTTATGCATCTTGTCATTTATTGAAGGCCGATA
CATTGTCGAGGCAATTTGTCAATGACAACAAAAATAATGA
CCTAATTGGTTTGGATAGAGACATAAAGATCAACCAGGTT
ATAAAACATATTCACTACGTGAGAACGTTTTTAAAAATTT
GCTTAGATAAAGGTGGGTTTGCCGTCCCTAGCAGGTTAAT
TGAAAATCAACTGAAAAGCTTCGAGTCAAGACTGTACGGC
GAAGCACAAGACATTCAAGAGAGGGATGTAGCCAACGTAT
ATGATAGCATTGATAACAGTTCAGTGGAAAACTCTTTTGG
AGACGTGTATGAAACAAATGCAGAATTTCTAGATACGCAG
CTGATGGATTTATCGCCGGAGGACAACGGGTTGGACGAAA
TGCATTACAGTGATGAAGACTCAAGTGAGTGAACAAACTA
GTAAACTTTAATAACTTGGTTTCAACTAGGGAAACTTAAA
ACATTTTTTGTTTTTAAGTGTAATTAAAAAGCATGCATGT
ATATAAGCAGTACATATATTTATACTTCATAGAGTAATAT
TTTGCATATTGATAATAAAGAACATAGCATATTGAGATAT
ATGTGGGTAATTAGATAATTGTTGGGATTCCATTGTTGAT
AAAGGCTATAATATTAGGTATACAGAATATACTAGAAGTT
CTCCTCGAGGATATAGGAATCCTCAAAATGGAATCTATAT
TTCTACATACTAATATTACGATTATTCCTCATTCCGTTTT
ATATGTTTCATTATCCTATTACATTATCAATCCTTGCACT
TCAGCTTCCTCTAACCTCGATGACAGCTTCTCATAACTTA
TGTCATCATCTTAACACCGTATATGATAATATATTGATAA
TATAACTATTAGTTGATAGACGATAGTGGATTTTTATTCC
AACATACCACCCATAATGTAATAGATCTAATGAATCCATT
TGTTTGTTAATAGTTTGAATGTTTTTATCGGAAGAGGTTT
GGTCATTACGTCTGCAATATTCTTTTGGTTTCGATATAGC
ATACGTGCAGATGATTTCCTGATACTTCATCTCTTAGTCT
CATTGCTTTAGTACCAAAAAATCTGTTTCTAAATTTCTCT
TCATTATTGGATATAATTATACTGATTGTAGATTTACTGT
CGGTTAGTAATCCTTTAGTAATTGGTTTCTTGTTAAGTTC
TTGCACAAGGTGACTGAGGTTATTTAATAATGGGACAGAT
TCACTTATCGCGTGTATTTCTGCTTCCGTAGTTGAAGTAC
ATGTTAATGAAGCCTTGGTGGACTTTCCTCCAATTACCTT
TCCATTAAGTAAATATATGTTGCCAATTTGTGACTTGTAA
TATGGTTGGTTACCATATGAAGCATCACTTATTGCGACTA
GTTTATTATCTGGCTCGGTAGGTTTGTTTTTGTGCCATAT
CAGTTGTTTATCTCTAGTGTCCCACATGAATTGTATTAAC
TCATATGTCATGTCTAAAACTTGCCTAGAGGGGAATAGTA
TATGTTGAGCAAGTGTGTTGATGTAGTATAGTAAGTCAAA
TCTAAATTTATATCCAACATATGAAGCTAGACCAATCAAC
TTTTGCATTTCATGTACCTTCTCTTTGTATTCATCTTCAT
CTATTTCTAGTTCATCCTGGTCTATATAAAGACCTGGTTG
ACCTGGAGCGCTAAGTTTTCTTCCTTTTGGATTCAAAGGT
ACGTTTAATTTGGGTATTTTCTCAGTTAATGAGTTTTCCA
TACCTAATTTCATGTATTTACCTCTTTGATATTTGATTTC
TAAGCCAAGTATGTCGTACTGAATTTCGTTATCACTTTCA
CCCAGATTTATTATCTTTGTATCGTATTGTTTCTTGAGTG
TTGTTATGATTTTCTTATTTGCATTTAAGTCTTTGCTGAA
CAATATCATATCATCAACGAATAAGCAAATTGTTACTTGA
CTATTCTTAAATACGCATGACCATCCACGAACTTCTTCCA
TACCACACTGTTTTATCAGGTATGATTTGATAGTTTCGTA
CCAGTTCGCTCCACTTTGTTTCCAATCCATAAAGTGATTT
CTTCAAACGTATCAACTTATCATTCATTCCTAAATGTGGT
GGAGGTCTTATGTATAATTCTTCTTTGATGTCTGCATACA
AATATGCCGAAGATATGTCTAATTGTGTAATATAGTAGTT
ATTGTCTAATGCAAGTGACAGGGATGTCATTAATGCATAG
TGATGTACGGTATTGGATTGCATGCCTGAGTCGTAAGTGT
CAGGATGCTGAATATCACCTCTTGCAACAAATCTAGCTTT
ATGAGTACCGTCACGTTTCCTGTTGAAGATAAACATTGAA
TTTATTACTCTTTTAGGGTCTATTTCTTTTCTGTCATAAT
ATTTGTCAGTGTCCCAAGTATTCATTTTCAATAGTTGGTT
GACTTCTTTGTGGTATGCTTCGATATATTTTTCCTTTTCT
TTAATATCTTTATTATAGGTGATTGCCTCATCGTATCTTA
AGGTTGTCCGTATTGGTTTGATTGATTTTACTGCTTTTAC
AGCTGCAATCAGGTGAATTCGTTTCTTCGATCTCGGAGGT
TCTAAACTACGCATATTCTTAGTATTCCATGTGTCTCGTG
ATACCTTAATTTCAGTTTCATTATCTTCTAATGATCTTTT
CTTACTGTTGATAGTAGTATAGGCATTAGAGTCACCAATA
CCACCCAAACTGGAATTAGTTTGATGAGAATTTATCGGTG
GGAGTTCTTTAAATGGGTCAGGGAATTCGGTAGGAGATTC
TGGAGGTAGATCAGGGAGTGGGAGATCAGCGATGATAGAT
TCCTCGGTATTCTGTTCAGAAACAGTAGTTGGCGTTTTGA
TAGGAACAATATTGTGCGATGAATTATTTTCCGGTGGAGA
AGCATCGATTGAAGGTGAACGGTGTATAATCCTTTTCTCA
GTCTCTTGGTCACTTATCTGCGGAACAGTTTTGTTGTTGG
TACCACCCGTACTGGATATTGGTACGTTTGTATGATTAGT
CTCATTTTCACTGTACGAGTCTGAGTGTCTGAAATCTTTA
GATTTACTGGCGTGCGACGACTCATGTGTGTTAGATTGGG
ACATGGGAGCAAGTAAAGGAACATTTAATTTATGCATACC
ACCCGAACCGGTACTCTCGATATTGGAAATTTGGGGGTGC
TAGATCTCTTCTTTGATGGAAGAATATTAGATTCAGATAT
GTTGGGGTCAACTTCTCTGGGTGCGCGAATATTGGTTTTA
GAAACACGTTTCGAATCTTCAGTATGAGTTGACGGAGGTG
TGGAATCGGTTGGACTCACAGCTTTTGAAAGGACATTTCT
CGGTTGCTCAGGATGTAGTTCGATGTCAGATTGGAAGTCA
TGGTCAGATTCTATGTTAAGATCATCGGATTGTTGGATCT
CATTTGACGCAATGAACGATTGATATGAAGCAGTTAAACG
GTTTAAGTCTTCATCGAAAGTGAGTGCGTCGTAATTGAAT
TGATCTAATCTGGATTCCTTGCCCTGAAGAATAACATAGT
TAGTTGTATCTACTGTCTTCTTTAAGGATGGAAGATAGAT
GATATATCCATAAGAGTTTCGAGACGGATGTAGAGCGTAG
CCTGGGATGCCACGAGGATGTATTTTGGAGTTAGGGTTGT
GATCATTGACGATAACAGGTTGACCGAAAGGTAACAAAGT
ACTGATATCAAGTCCTGCCAAGCCAGCATGTTGTCTTGCA
GATTTTTTGCTTTTAGGTGAAGCTAGTGAATTTCTCACAA
TAGTAGAAAATTCGATTGCAGAGAACCATAAATGGTTCGG
TAAACCACTACATTGCAGTTGAGTACGGCAGTCATCTAAT
AAGGTACGGTTGAGCCGTTCAGCGACTCCATGTGCTCGGG
AATCCGCTGTGGTTGTATAGCATGGAGTTATACCATTTTT
TTCAAGGAATTTATGGAGAGTTCTGTTAGTATACTCAGAA
CCACGGTCCATTTGTATAACCAAGACACTGGCCTGAAACT
GGTTCTTAATAAAAGCTAGTATCGTAGTAAAAACATCGAG
GATAGAGTCCTCGCGACGGTCGTGTAATGGATAAACCCAA
CGGAATTTTGTTGTCTCATCAGTAAATGAGATGAAATAGG
ATGGTGCACTTTTTGGTAGGTTGTGAACTGGACCAAATAT
GTCAGTATGTAGGTATTGAAAGGGTTCGTATGAATTTTGG
TATTTTAGTCGTGAACCTTTGATATGTCTGTGTTTGGTGC
TTTTGCCGATTAAACAATCAGGACATTGATAGTCAATAGC
ACTAGACCAGTCGACATCTGATTCGTTAAAATACGTGATG
GTGTTATTTTTAAGTGAGTATCGAATTGTCTGTGCATTGG
CATGTGCAAGCATTCGATGAATGAAAGGATAAGGATATTT
GCGTGTACTTTCACTTGTATGGACATTATTGATGGTGGGT
ACGGAGATATTTGATGGAAGCAAGTACTTTTTAGATACCC
AGTAAAAGTCTCCATATTTTACGATAGGTGCAAGTACAGT
GCCGTCAGACCGTTCTAAGACGTTTTTGGTAAAGCATGCT
GTGATATCTACTGCAGCCAATTCATTCAAACTGAGTAAGT
CATAGGCTATGTTAGGAGTGTGCAATACCTTTATTGATGT
TTTGGTGTTGTCCTGGAAGTGAAATTGTAGGTCACCAATA
GCGTTAATTGGTATATTTCTTTTTGAGCATCAACTACGTT
TATGTCAGGATTAGATGATGCTGAGTGTATGTGATGAGCA
GATCTTATAAGGGTTCGTGATGCTCCTGAATCGAGAAGGA
GGTGTCCAGGGAGTTCATCATCAGAATGATTAGTATGATT
TACTGTAGATTCAGTAAGTTTCTGGCCTAAGATGAAGGTC
GTGCTTATTGTTCAATTGAATCGGTTCAGTAGTTGATTTA
CTGATGGAATCGTTGTCCGTGCTGGGAGAGTTATTAGATG
TGGATACATTGTGAGCCCTGGCTGTTTTCGATTTCGAATT
ATTTGTTTTTGAGGATTCCGAGCTATAACTTTGGGTTTGG
TTGTATTCGTATAGCTGCGAGAATCATTCTTCTCATCACT
CGGATTTCTCCTGTAATTAGGTTTGCTGTTTCTCGATCCC
TGTTGTTCTTCATAAATAGCATGGATATCTAAGAACAGTT
CAGCGACTGTCATATTTAGATGTCGATGACGTGTGTAGCG
TAAAAATTTATATTCGCCAGATAGACCTCTCATAATTAAT
TGGCATGCGACCTTGTTATTGATATGAATGCCATTATTGT
TCAGTCTGTCGATAATGTTTGTGACTTTTGTTTCAAATGC
ATCTGCAGGTGTACTGCCATTATATTGCAAATTTGCCAGG
GTCACAATGTCGTTTGCCTCTTGGGTATCAGATTGCATTT
TTTCAATACTTTTGGAAAGAATTTTCATGATATCCGTATA
ATCAACGGATAGGATGTCTTTGACCCAGGTAGGTAGGAAT
TGAGAGGGAGCAAATATTTGAAAAGTGTTATACAAGAAGG
TGAGTTCATCATCAGTGATCTGACGTACGGGTTTTCCGTT
TACTGTCGGAATAATACCACCGAGATTCGAGTTTTGTAAA
AATTTGATGTATGTTTTAACCCAATTTGGAAAGTCATTAG
GTGAGGTTAACATTGGTGGTGGTCTGACATATTTTTTAGT
GGATGTCATATCAGAGTCCGCTGAGGATGAATCAGTAAAT
GTATTACCTGACTCAGGTGATGGAGTGCTCAGAGGCGTTC
CAACTGATGATGGATACTGCGGAAACTGTGATTGTGGCCC
AGGTGGAAAGTACATAGGCGACATTTGATAAGGTGTATAC
GGAATCATAGATGGGTGTCCGTAAAATGACCAACCAGATG
GATTGGCTTGGTTTTGGGTCATCATGCACTGCTGTGGGTA
CGGCCCATTCTGTGGAGGTGGTACTGAAGCAGGTTGAGGA
GAGGCATGATGGAGGTTCTCTGGAACAGCTGATGAAGCAG
GTGTTGTTGTCTGTTGAGAGTTAGCCTTAGTGGAAGCCTT
ATCATATTCTTGAATTTTGGAAGCTGAAACGTCTAACGGA
TCTTGATTTGTGTGGACTTCCTTAGAAGTAACCGAAGCAC
AGGCGCTACCATGAGATATATTTGGGTAATTAGATAATTG
TTGGGATTCCATTGTTGATAAAGGCTATAATATTAGGTAT
ACAGAATATACTAGAAGTTCTCCTCGAGGATATAGGAATC
CTCAAAATGGAATCTATATTTCTACATACTAATATTACGA
TTATTCCTCATTCCGTTTTATATGTTTCATTATCCTATTA
CATTATCAATCCTTGCACTTCAGCTTCCTCTAACCTCGAT
GACAGCTTCTCATAACTTATGTCATCATCTTAACACCGTA
TATGATAATATATTGATAATATAACTATTAGTTGATAGAC
GATAGTGGATTTTTATTCCAACATACCACCCATAATGTAA
TAGATCTAATGAATCCATTTGTTTGTTAATAGTTTGAATG
TTTTTATCGGAAGAGGTTTGGTCATTACGTCTGCAATATT
CTTTTTGGTTTCGATATAGCATACGTGCAGATGATTTCCT
GATACTTCATCTCTTAGTCTCATTGCTTTAGTACCAAAAA
ATCTGTTTCTAAATTTCTCTTCATTATTGGATATAATTAT
ACTGATTGTAGATTTACTGTCGGTTAGTAATCCTTTAGTA
ATTGGTTTCTTGTTAAGTTCTTGCACAAGGTGACTGAGGT
TATTTAATAATGGGACAGATTCACTTATCGCGTGTATTTC
TGCTTCCGTAGTTGAAGTACATGTTAATGAAGCCTTGGTG
GACTTTCCTCCAATTACCTTTCCATTAAGTAAATATATGT
TGCCAATTTGTGACTTGTAATATGGTTGGTTACCATATGA
AGCATCACTTATTGCGACTAGTTTATTATCTGGCTCGGTA
GGTTTGTTTTTGTGCCATATCAGTTGTTTATCTCTAGTGT
CCCACATGAATTGTATTAACTCATATGTCATGTCTAAAAC
TTGCCTAGAGGGGAATAGTATATGTTGAGCAAGTGTGTTG
ATGTAGTATAGTAAGTCAAATCTAAATTTATATCCAACAT
ATGAAGCTAGACCAATCAACTTTTGCATTTCATGTACCTT
CTCTTTGTATTCATCTTCATCTATTTCTAGTTCATCCTGG
TCTATATAAAGACCTGGTTGACCTGGAGCGCTAAGTTTTC
TTCCTTTTGGATTCAAAGGTACGTTTAATTTGGGTATTTT
CTCAGTTAATGAGTTTTCCATACCTAATTTCATGTATTTA
CCTCTTTGATATTTGATTTCTAAGCCAAGTATGTCGTACT
GAATTTCGTTATCACTTTCACCCAGATTTATTATCTTTGT
ATCGTATTGTTTCTTGAGTGTTGTTATGATTTTCTTATTT
GCATTTAAGTCTTTGCTGAACAATATCATATCATCAACGA
ATAAGCAAATTGTTACTTGACTATTCTTAAATACGCATGA
CCATCCACGAACTTCTTCCATACCACACTGTTTTATCAGG
TATGATTTGATAGTTTCGTACCAGTTCGCTCCACTTTGTT
TCCAATCCATAAAGTGATTTCTTCAAACGTATCAACTTAT
CATTCATTCCTAAATGTGGTGGAGGTCTTATGTATAATTC
TTCTTTGATGTCTGCATACAAATATGCCGAAGATATGTCT
AATTGTGTAATATAGTAGTTATTGTCTAATGCAAGTGACA
GGGATGTCATTAATGCATAGTGATGTACGGTATTGGATTG
CATGCCTGAGTCGTAAGTGTCAGGATGCTGAATATCACCT
CTTGCAACAAATCTAGCTTTATGAGTACCGTCACGTTTCC
TGTTGAAGATAAACATTGAATTTATTACTCTTTTAGGGTC
TATTTCTTTTCTGTCATAATATTTGTCAGTGTCCCAAGTA
TTCATTTTCAATAGTTGGTTGACTTCTTTGTGGTATGCTT
CGATATATTTTTCCTTTTCTTTAATATCTTTATTATAGGT
GATTGCCTCATCGTATCTTAAGGTTGTCCGTATTGGTTTG
ATTGATTTTACTGCTTTTACAGCTGCAATCAGGTGAATTC
GTTTCTTCGATCTCGGAGGTTCTAAACTACGCATATTCTT
AGTATTCCATGTGTCTCGTGATACCTTAATTTCAGTTTCA
TTATCTTCTAATGATCTTTTCTTACTGTTGATAGTAGTAT
AGGCATTAGAGTCACCAATACCACCCAAACTGGAATTAGT
TTGATGAGAATTTATCGGTGGGAGTTCTTTAAATGGGTCA
GGGAATTCGGTAGGAGATTCTGGAGGTAGATCAGGGAGTG
GGAGATCAGCGATGATAGATTCCTCGGTATTCTGTTCAGA
AACAGTAGTTGGCGTTTTGATAGGAACAATATTGTGCGAT
GAATTATTTTCCGGTGGAGAAGCATCGATTGAAGGTGAAC
GGTGTATAATCCTTTTCTCAGTCTCTTGGTCACTTATCTG
CGGAACAGTTTTGTTGTTGGTACCACCCGTACTGGATATT
GGTACGTTTGTATGATTAGTCTCATTTTCACTGTACGAGT
CTGAGTGTCTGAAATCTTTAGATTTACTGGCGTGCGACGA
CTCATGTGTGTTAGATTGGGACATGGGAGCAAGTAAAGGA
ACATTTAATTTATGCATACCACCCGAACCGGTACTCTCGA
TATTGGAAATTTGGGGGTGCTAGATCTCTTCTTTGATGGA
AGAATATTAGATTCAGATATGTTGGGGTCAACTTCTCTGG
GTGCGCGAATATTGGTTTTAGAAACACGTTTCGAATCTTC
AGTATGAGTTGACGGAGGTGTGGAATCGGTTGGACTCACA
GCTTTTGAAAGGACATTTCTCGGTTGCTCAGGATGTAGTT
CGATGTCAGATTGGAAGTCATGGTCAGATTCTATGTTAAG
ATCATCGGATTGTTGGATCTCATTTGACGCAATGAACGAT
TGATATGAAGCAGTTAAACGGTTTAAGTCTTCATCGAAAG
TGAGTGCGTCGTAATTGAATTGATCTAATCTGGATTCCTT
GCCCTGAAGAATAACATAGTTAGTTGTATCTACTGTCTTC
TTTAAGGATGGAAGATAGATGATATATCCATAAGAGTTTC
GAGACGGATGTAGAGCGTAGCCTGGGATGCCACGAGGATG
TATTTTGGAGTTAGGGTTGTGATCATTGACGATAACAGGT
TGACCGAAAGGTAACAAAGTACTGATATCAAGTCCTGCCA
AGCCAGCATGTTGTCTTGCAGATTTTTTGCTTTTAGGTGA
AGCTAGTGAATTTCTCACAATAGTAGAAAATTCGATTGCA
GAGAACCATAAATGGTTCGGTAAACCACTACATTGCAGTT
GAGTACGGCAGTCATCTAATAAGGTACGGTTGAGCCGTTC
AGCGACTCCATGTGCTCGGGAATCCGCTGTGGTTGTATAG
CATGGAGTTATACCATTTTTTTCAAGGAATTTATGGAGAG
TTCTGTTAGTATACTCAGAACCACGGTCCATTTGTATAAC
CAAGACACTGGCCTGAAACTGGTTCTTAATAAAAGCTAGT
ATCGTAGTAAAAACATCGAGGATAGAGTCCTCGCGACGGT
CGTGTAATGGATAAACCCAACGGAATTTTGTTGTCTCATC
AGTAAATGAGATGAAATAGGATGGTGCACTTTTGGTAGGT
TGTGAACTGGACCAAATATGTCAGTATGTAGGTATTGAAA
GGGTTCGTATGAATTTTGGTATTTTAGTCGTGAACCTTTG
ATATGTCTGTGTTTGGTGCTTTTGCCGATTAAACAATCAG
GACATTGATAGTCAATAGCACTAGACCAGTCGACATCTGA
TTCGTTAAAATACGTGATGGTGTTATTTTTAAGTGAGTAT
CGAATTGTCTGTGCATTGGCATGTGCAAGCATTCGATGAA
TGAAAGGATAAGGATATTTGCGTGTACTTTCACTTGTATG
GACATTATTGATGGTGGGTACGGAGATATTTGATGGAAGC
AAGTACTTTTTAGATACCCAGTAAAAGTCTCCATATTTTA
CGATAGGTGCAAGTACAGTGCCGTCAGACCGTTCTAAGAC
GTTTTTGGTAAAGCATGCTGTGATATCTACTGCAGCCAAT
TCATTCAAACTGAGTAAGTCATAGGCTATGTTAGGAGTGT
GCAATACCTTTATTGATGTTTTGGTGTTGTCCTGGAAGTG
AAATTGTAGGTCACCAATAGCGTTAATTGGTATATTTCTT
TTTGAGCATCAACTACGTTTATGTCAGGATTAGATGATGC
TGAGTGTATGTGATGAGCAGATCTTATAAGGGTTCGTGAT
GCTCCTGAATCGAGAAGGAGGTGTCCAGGGAGTTCATCAT
CAGAATGATTAGTATGATTTACTGTAGATTCAGTAAGTTT
CTGGCCTAAGATGAAGGTCGTGCTTATTGTTCAATTGAAT
CGGTTCAGTAGTTGATTTACTGATGGAATCGTTGTCCGTG
CTGGGAGAGTTATTAGATGTGGATACATTGTGAGCCCTGG
CTGTTTTCGATTTCGAATTATTTGTTTTTTGAGGATTCCG
AGCTATAACTTTGGGTTTGGTTGTATTCGTATAGCTGCGA
GAATCATTCTTCTCATCACTCGGATTTCTCCTGTAATTAG
GTTTGCTGTTTCTCGATCCCTGTTGTTCTTCATAAATAGC
ATGGATATCTAAGAACAGTTCAGCGACTGTCATATTTAGA
TGTCGATGACGTGTGTAGCGTAAAAATTTATATTCGCCAG
ATAGACCTCTCATAATTAATTGGCATGCGACCTTGTTATT
GATATGAATGCCATTATTGTTCAGTCTGTCGATAATGTTT
GTGACTTTTGTTTCAAATGCATCTGCAGGTGTACTGCCAT
TATATTGCAAATTTGCCAGGGTCACAATGTCGTTTGCCTC
TTGGGTATCAGATTGCATTTTTTCAATACTTTTGGAAAGA
ATTTTCATGATATCCGTATAATCAACGGATAGGATGTCTT
TGACCCAGGTAGGTAGGAATTGAGAGGGAGCAAATATTTG
AAAAGTGTTATACAAGAAGGTGAGTTCATCATCAGTGATC
TGACGTACGGGTTTTCCGTTTACTGTCGGAATAATACCAC
CGAGATTCGAGTTTTGTAAAAATTTGATGTATGTTTTAAC
CCAATTTGGAAAGTCATTAGGTGAGGTTAACATTGGTGGT
GGTCTGACATATTTTTTAGTGGATGTCATATCAGAGTCCG
CTGAGGATGAATCAGTAAATGTATTACCTGACTCAGGTGA
TGGAGTGCTCAGAGGCGTTCCAACTGATGATGGATACTGC
GGAAACTGTGATTGTGGCCCAGGTGGAAAGTACATAGGCG
ACATTTGATAAGGTGTATACGGAATCATAGATGGGTGTCC
GTAAAATGACCAACCAGATGGATTGGCTTGGTTTTGGGTC
ATCATGCACTGCTGTGGGTACGGCCCATTCTGTGGAGGTG
GTACTGAAGCAGGTTGAGGAGAGGCATGATGGAGGTTCTC
TGGAACAGCTGATGAAGCAGGTGTTGTTGTCTGTTGAGAG
TTAGCCTTAGTGGAAGCCTTATCATATTCTTGAATTTTGG
AAGCTGAAACGTCTAACGGATCTTGATTTGTGTGGACTTC
CTTAGAAGTAACCGAAGCACAGGCGCTACCATGAGATATA
TTTGGGTAATTAGATAATTGTTGGGATTCCATTGTTGATA
AAGGCTATAATATTAGGTATACAGAATATACTAGAAGTTC
TCCTCGAGGATATAGGAATCCTCAAAATGGAATCTATATT
TCTACATACTAATATTACGATTATTCCTCATTCCGTTTTA
TATGTTTCATTATCCTATTACATTATCAATCCTTGCACTT
CAGCTTCCTCTAACCTCGATGACAGCTTCTCATAACTTAT
GTCATCATCTTAACACCGTATATGATAATATATTGATAAT
ATAACTATTAGTTGATAGACGATAGTGGATTTTTATTCCA
ACACATATAAACATTACCTTTGTTGCCCGTTCCCGGGAAA
TATTGTTTACAGATGGACAGAGACCTAGCAAACCCACAAT
TCCATTCGAGTTTGCCACAAGATGCAGCGCATAGCTACAG
TTTTGAATAGACTGTACTGTGCATTTAAGAAGTTGTTATA
TATGGTTAGTTAACTCTATGTTCCAACAAATACCAATAAA
GATCGCGCAAGTGGTTTAGTGGTAAAATCCAACGTTGCCA
TCGTTGGGCCCCCGGTTCGATTCCGGGCTTGCGCATATTT
TTTTTAATTCACCAAAAATATTTAATGTTTAGAAGTTGTT
TTACATATTTGGACGTTTTCAAAATATCCTGACGATAGAA
ACAATCATTAATAGTCTTTACATATAAACAATATTTATCA
AATTTTTCTGATTATATAACCATCAAAAAACACAGAAAAG
GCCTGTCATTTCGATTTACGTAAACTAAATTAATAATAAA
TTTATTTCATCTACCTGTTTTACTCTTCATATTATTTGAT
TTCTGCGATTTAATAGAATCTTACCAACCTCTAATGTTTT
TTGAATATATTTTAATTTAACAGGTTCAATAGTTACTTTT
TTATTATAAATAATAACTTAAAATATTACATAAACTATTA
TTTATATTATCATACAATAATTTATTATATAATTATTTAT
TAACTCTACCAATATAGAATAAAACATTTTCAATAATAAA
TTATAAACAAGTAAATATTTGGGTACTCCTTCGGGGTCCG
GCCGAGTAAATTATTATTTTAAATATAATTTATGATTTAT
GATTAATTTCATTTACCTTCCTTAAGAAATTCTTCAGTGT
ATAGATCATTAATCTTGACCTGATTAATTTTCTCCAAGTT
TCTAAAATTAGGCAAACTGATGGGCTTTTGAATCAAAGTT
CCTGAATTGCACTCAATTATACTGTTGGATATCTGCGGTC
TTTCTGTCGTTATGCCGATGTGACCAGCCTCCTTCCATTC
CGTCTTTTTTATGCCAATCTACATTTGCTGTAGTATTTAA
TACTGGATCGTATTTTGGATTCGACATTTTCAGCTCAGGG
TACAAGATAGGGTCAAATGTATTTGAATCTATAATGGAGG
ATTCATACGTGACGATATTTGAATGAGTTAAATAGAAAGT
CTTATAATCCGTCAAAATATCATTCATTACTGTAGTCGGC
AAGTATATTTCTACCCCAAGCTCCCTAATGAATTTATTCA
GCTTGGTAAAATTTACATTACTCTTTTCAAATTTGTAGTA
AGTTAACCAGAACGGTACAGAATTTTTAATGAGGATGTTT
TTTTGATAAAGGTTGAAATATTTCCTTGTTTGCATATTAT
TTTTAAGTACAAGCCATGTAGTTTTTATCAATTCTACCAC
GACTATGCTTAAGTTTTTATCATTTATTAAGGTCTGTAAA
TGCACCTTGGCATCAATTTGATTATTGATGTAGTTGGTGA
TTGATGTCTCTAGGATTTTAGTAAACGATGTTTGTTTCTC
TAGAATTTCCTTTGGCGATTGATCTAAGGAATTCTTAAAA
GAATGTCTTTTCAACATACAAAGGTACTCCGTCATAAGTA
ATATGTCGTTGGGCCAAATCTTTAAATAACGCGATACTGT
CTCATTGAATATGTTATTGAATAAGGTATTATTTGACCGA
TATTTTCTTTTCAAAAACCTAAGAAAATCATACCTCAAAG
TTTTGAAATCCAGTGGTAAGAACGTATTGGCTTTTTGGTA
TATATCCACTACCACTTCATCGGATATATTTTTCTTTGTT
AGCCACTTAATATACATCATCCACGTATTTTCATGGTAAA
GACAAGGAATCAAACATCTGTCAAAAACGGACATTACGAA
TTCTTTATCCAAGGATTTTGAAGGATCCGTCACAAATTTT
AAATATCGCGACCAATTTTCCAAATCATCATTTAACACTT
GGCCCAGGTTGAAGAAGGGCTGTTTGATTTTCGATTCGAA
CTGCCAAATTTCATTTACTGTTGTTTGTGTTTTTCGTAAA
ACTATATCAATATTCCTTGTTGTCTTCAAATTTTTTCATT
TAAAAACTTCTTGTAAGATGTGAAAAACCGCGCATACTGA
TGTAGAGGAACTTCAATAATGTACTCGTATATTCTTTGAA
CGTTATGCCAATTCTTCTGCCCAACTTCAAATTCTATAAA
CTTGTCCCAAAAAGGGTGTGATAGAAACTGCTTGCCAATA
AGATCCTTTGCAATTTCAAAATTATTCCTAATAAAATCCG
TTTCGTTCGGGTTATTAACACACAACACATTCAAATAATC
ACACCATAACTCCAGAGAAGTTGGGAACCATTTGACCGAG
GTGGCCAGAACAGCAATCGATTTCTTGAGACCAAATAACT
GGTACTCAATAGTAGCAAACCTCTTCCAAAATCCAAACAA
TAAAGGGTACTTACGCAATATTTGCCATAAAATAGTTTCC
AAGGCCAATTTGATTGAATCATTTGGATTGCCATATTTAA
CCACTGTTTGCTCTATAACATCTACCATTTGGGTCAACGA
AGAAATATCTGACCAGTCTAAACCACGATATGCTTGTACT
AATGCTGTGTTGTCTTGAAGGAACTGGGTGTCCAAACCTC
GAAGGGCATCAGGCCTAGGCTCAATATCTTCTATTGTAAA
ATTTGTTTCATCTGGCATAACGAAAGACGGATTGCCAAGT
ATCCAATAGCAGTAAGGGCCAAAACTTTTGTTGAACAAAG
AAATGGCTGTGGAAGGCGCGTTTTTACTTTAGGACTTTGA
AAACTTTCTTGCGTAAATTCTGTTTAAGTCTGAAACTTTC
AACTCTGTATTAAATTTGTTTTAAGATGTGCGACGGCGAC
GTAAAATGGTAAAGAAAAAGAAAATGAATGATAGTAAATC
ATACTGAAAACGAATGATCTGGAAACAATAAAAAAAGATA
TTTGTATATAAATTATTCAGCCATGCTCAAACCTCCAGAT
TAAAAATCAATAATGGATTAATTGAAAGCCCTGGAGCTGG
CATTTTTACCACATTGTCTAAGAGGGAAAGGAAAATGACA
ACAAAGCGCTAAATAATGGAATCAAGTTTACAAAAATTGA
AATTCCAGGATATTGACATAAATCTTATTCCTACTGCGAA
GTGGACCACAAAATTACAGTATATTCTATACACCTGGTGT
CAGTCGATACTACATGTGGCCATGTTTTTTCTGATATATA
CACGTGTATTAAATTACTGGCATTTAACACATGGTCGAAC
AATATCATCCAACCATTCTTGGAATTCCGTATTTCAAAAT
GGTTGTTTAGCGGATGCATATTATGCTCCTCATTAATATT
AATTTGGGAGTTGGTAATTGGATTGAGAGTGTATAGGAAG
AAAGAGATTACATCGAACTACATGAATGGCATTAGCAGAT
TAATAAATTGCTTGTTCAATTTCAAAAAGTATCAAATTTT
CGAACTAATAGTGCTGACTGATGAGAAAAAATTCAGTAAG
TGGTTATTCTTTTCATATTTTGAAATCAGTGGATGTTTGA
GGCTATTGTTCGGTGACTCTCCAAGGCAAATAATCAACGG
ATTAACTTTGTGGTCAGTTTTACTGACAGTTTCGAATGAG
ACCAGTAGCGGAACCCATAGTACTCAAAGCCTAGGTAATT
TAGATGACCTAAATGGAATAATAAACAAGATAAAACATAT
TGCTAAGACAAATTACGAAGAAAGTGTGATCTTGTCCTTC
ATGTTGTTCTCGTTTATCATATGGGTAATTTTAATAAGCA
AATTAATTCTAAGCATAATAATATTCATCATTTTTATACG
TCCGAGATTTTTGTCTAGTAAAAGGAAGGTTAAGGGGTAT
GAATTGAAACTACGAAAGTATGTGTCTAAAGTCATTGACG
AGAATTTAAGTAGAACTGTCTACGAATTGGGAATATTGAT
AGATGATGAGGAAGAAGGGACCATATGTGGTGACAACAAA
ACGCAAAAAAAATTCGATTATGATAGTCCTGATTATGGCG
ACGAAAGCACAATACCGAGTTACTACTGCTACTCGGATGT
AGAAACGTACGAAAGAGTATATACGCCCATAAAGGCATAT
TTCCCCCAGAAATACAAACATAAATACATATAAATGTAAA
CGAAGCTTTTTTGACTGCAAAATGCATTAAAAGTAAATCG
ATTCTCATTTATTGTATATATATTGTATATATTGTATGAA
ATATTTATAATGATAATGATAGTAACAAAAACCATTGATG
GCTATAAACAATGAAACAAAAAAAAGCACTACGAAAACAG
TAGATTCGTGAGGAATTGAAAAAAGAGTGAAAAAACTAAT
AAAAACAACGAGAGTAAATAGGATAGTACAAAAATACTAG
GAGTAAAAAAAGGCCCTCTAGTAGTAGTAATAGTAATAGT
AATAGTAGTAGTACTAGTAGTAGTAGTAGTAGTTAAAGGC
TATGGTTGAATAAAAAAAAAGTCTGGATGGTAGTGTTTTG
GTTTTACAATTAATTAGATTTTTTCAAATCATTCTTTTTA
TACCAAAAGTAGCATCATTGTTTGATGCTTTCTCTTTCTC
ATCAGCAATTTCTCTTCTGAGCTTAACTAGCGAGGCCAGT
TTTTCATCTGGTTCATAAATACCAAACCTTCTAAACCTCC
TAATTTCAGCATTCATCTTACCAATATCCCCGTCATACTC
TTCCAAGATCTTCTTTAGATTGTTTTCCAGCTCCACAAAG
TATTCTTCACTTAAAATGAATTTCCGTTCGGTTTTAATAG
CCGTGAAAGTGGAAGCAGTGAACCTATCTTCTAGAGGACT
TTGGAAACCCTCTCCAGCCACAAGTTGGATACCTGGTGCT
GCAGCTTTCCTAATCGCGCCCGCTCTATAAGCAGCAACTG
CACCACCCATCTTATCTATGACATAGTTGTAATAGTTAGT
CTGGTAATCGTCGTAAGTAGCTCTCTTAGCACCAATCCAG
CCCAGAGAGCGCAAACGTGTCTTTAAGTCAGTAGTGTTGT
TATTGCCGCCAGAATTCTTAGCGCCGTTAGCAGAAGGAGA
AGTTAAATCTCTCAAACTCCATAACTTGTAAGGATTGAAG
CTGATGGGGTTGGCAATGCCTAATTTGAGGAATAAAGTAA
TTATGCCCACTTTGAAAATGTGCATGACAAAGAAAAGCCA
TTGAGCTACGAGACTAGAATAGTTTGCCTGAACTTCTTGT
TCGAGTTTAGCGGCAATTTCAGGTAAATCCATGTGCTTGG
CTACAGGAATCAATAGTCTAGACAATTGATTAGTCAAACA
AATACCTGGGGTTGGAGAAATGGCGTCGGGCAAATCGGTA
TATAGCCAGGCCAACATAATAATGGTGTATACCCATATGT
TTTTCTTGGATAGCTTCCACTCCGGAACAACTAGCTGACC
AGGCCACAACTGGTCAATAAGCGGCTTGGAGTCATTCAAC
TCCTCGAGATTTTCTTCGTTATCAGCTTCATAATGGAACA
TCAAACAACCACCTTCGGACAGGTACCCTGGATGGATAGA
CTTATAGAACTTTACGGGCTCCTTCTCATGGAAAATTGAT
GGTCTCAGCACCATTAAGTCCGCCAAACCCGTCTTGGAAG
GGAAAATCTTCTTAATTTTGTTATTTATGGTGTCTTCATT
TGACACCTGAAACGCATAGTCGTGCTCGACATCTGCGTTA
AGTCTAATGTAAATCTCCATGCTTGCAATCGCCCTCTATC
AAAACAAAGTCCACCGATCTCTGCTGCCCCTCTCTAAAAA
GGAAAACAATGGCACCATTAGCTTCTTTTTCTCGCTTTTT
TATAATATTTTCCATCATTAAATGTGGGGAGGTGGCAAAA
TGGCAGTAGTAAGCTTGTCGCCCCACACGGCGAAGATGCG
TAAACTATTTGGGCAAGCTAGCACAACGATGGCTTATGAC
GGTTTAAAACGAGAGGCTGAAAGAAGAACAAGGAGTGACC
ATAACATAACAATGGTTGCTAAAGATGATGAGCTATACTT
GTACCATCTTACTTTAAAGAAACAGACGAATTTCGTGCAC
TCCTGCATCGGACACTTCGTCGATCTGGAAGCAGGGTCCA
AGCGTGAGCAGTCGCAATTGTGCGTAGCTACTGAGACGCA
TTTAGAACTTTATGATACTGCAGATGGGGAACTAAAGCTT
ATTGCCAAGTTTCAAAACCTGTTTGCGACGATAACCTCGA
TGAAGTCGCTGGATCTGCCGCATTCAGGGTCAAGGGCAAA
AGCTTCCAACTGGCCCACTTTTCTAGCGCTAACTTCCGAT
TCTGGTAACCTAAGTATCGTGCAAATCATTATGCATGCAG
GTGCTCTTAGACTTAAGACTTTAGTGAACCAGCCATTGAC
GAGGACCACCCTTCGAAGAGTCTCTCCCATATCATACATG
GAAATTGACCCTAATGGGCGTTGTATCATTCTCTCATCTG
```
