## Supplementary material for "Laboratory evolution and polyploid SCRaMbLE reveal genomic plasticity to synthetic chromosome defects and rearrangements": Strain 41.isolate.contigs.polished.gff (part 10 of 16)

```
TCGAACAAAATAAATTGTGTTTCCTCGTTGATTATGCTCA
AAAATTGAGGATTTCGTCTCCATTGGAAATCATCAGACCC
CATATGGTAACGCTGGATATGGCAGTTGTTGATGTAAATT
TCAATAATCCATGTTTTGTTACCTTAGAAATCGACAATGC
CGCTACTCAACTATCAGTACACTTGATATTTTATGTCCTC
GAGTTGGGTTTGAATCACATCGTCAAGAAGGCAGATTATT
TAGTTAACCCATCTGCCAATTTCGTACTGAGTTTGCCAGA
TCTATCGCGATATAATATAACAACTTCGCTAAGCGACAAC
AACTATGATGCTGACTATGATACCCTTTTCAACCCTTTTG
TTGTCATAGGCTTCGAAAATCATATTCTGGTAAAGGATAT
GAACGGATTTTTCAGCCTGAAAGTGGAAATACCCAAAAGA
TCTATCACAAATAGCCGTCATAAAAATGTAACAATCATAT
CAGGCATAGTGCAGAAATTGAAAAATGATTTTTTCGTACT
TTTACAATCTAACCATGGCGATCTTTTTAAGTTAACTGTA
AGTCCAGACACTAATGATAGAAATAGACCTTTAGTTCAAT
TGTCCTACTTTGATACAATCCAAAATTCACACCAATTACA
CATTTTCAAAAACGGTTATCTTTTTGCACTATCTGAAATG
AATAACAACTTTCTTTTCCAGTTTGAGAAACTTGGTGTAG
AGAAAAATGATTTTTCTAATGTTTTAACCTCAAAAGATCC
AAATAAGTCGCTAGTTTTCGAACCATCCATAAAGTTGCAG
AATTTGAGCATATTATCGCAACAATTGAATTTGAACCCTT
CAATAAAATCTCAAATTGTCAGTGATTCGCCACTGTCTAT
CGCCACTAAACATTTTACAAACAACAAGATAATAACTTTA
ACAAATGCTGTGAATTACTCTAATTTGATATCTACTAGTT
TACCCCCGAACGCAACCAAGTTATGGCTAATACCCGATCC
TGCAACAACCGGCGATAACAATACTCTTTTGTTCATAACT
TTTCCCAAGAAAACTATGATACTACAAATTGACAACGAGT
CCATGGAGGAACTAACACCGGATGAAGCAACGCGTTCAGC
TTTCAAGCTCTCTCAGGACACAACAATTCATACATGCCTA
ATGGGCTCACACTCTATTATCCAAGTATGCACCGCAGAAC
TAAGACATATCGTACCGACTGGTAAATCTAGGTATTCTAA
TAAGCTGACTTGGGTGCCACCAGCGGGAATTCGTATTGTA
TGTGCCACGTCCTCGAAAACACAACTAATTATATCATTAT
CAAATTACGAATTGGTTTATTTCAAGATAGATGTATCTTC
GGATTCGTTAATCGAATTAACCACCCACCCAGAATTGGAC
ACAATGCCCTCTAAAGTTGCGATTGTGCAAGATACGCAGC
ATGCTGATTTATTAGCCATTGCTGACAATGAGGGTATGAT
CAAAATAATGTCTCTTAAAGACCAAAAGGAAGATTTTTTA
ACTGTAATAAGTTTGCAATTAGTTAGTGAAAAGATTTCTG
ACATGATAATGGTTAGAGATTCCTCAATAGGACAGCTTAA
TTTGCATGTAGGTTTAGAAAATGGCGTTTACATGAAATTT
CATATAGGGGATGTTGACGGATCGTTCACTGACATAAAAG
GCGATTCCTTGGCTTGAAGCCTGTTTCCCTTTCGTATTTG
CGTGAGATATCTGTATCACTAAATAATGAGGAAGAAGAAG
AAGAAGAAGAAGACGATGATGATGAAAAGAAGAAGAAGAA
ATAAATAGTAGTGGAGCTAAATGGATGTCATGCGTGGTTT
GCCATTCCTCTTCTACATGGGTAAGCTACACGTGGAAAAA
TGTGTGGACCATACGGCAGTTAAAGGATCAAAACATGCTA
AGTTGTTCCAAATTTGTTAACGCAGATGTTGCAATCAACG
GTGTTTGTTCAATATCGAGCTCAGGACGCTTAAATATTGG
CAGAGTTTCCAACTTTCCAACTTTGGATAACTGGTTTCAC
GTTCATGAATCAAGTGTTAACAAGCAAGAGAACGGTGGAG
GAGATGAAAGCAATGAAGAGGAAGAAGATGAAATGGAAGA
AGAAATGGAAATGTTACAAATATCTACATTCCGACCTCGT
ACTATTTTATCATTTCCCAATAATCCGAAAAGCATTTTGT
TTATTGATAATCACAGTGGTAAGAAACAATGCCGTATATC
ACTGCAAATTGATGGTGAATGCTTAAAGTTTGGCAGTTCG
GATCATTTATACAAGATACTGGACGATATCGATTGCGTTT
CCGCTGCTATAATAGATTTCACAAGACAAGCTGATCATTT
GATCATTTGTGCTGGCGACAAAAGGCTGTTAACATACAAG
ATATTAGTTAACAAAGATAAACTATCTTTTGATATTGAAT
TACTTCACCAAACAGAAATCATTTCACCAATACATGCTAT
GTTGAAGTTTAAAAACTTCTTGCTGACAGCCATGGGCTCC
ACTATTGTCCTTTATGGTTTGGGGAAAAAGCAATTATTAA
GAAGGTCCGTAACACAGACCCCGGTATCCATAACAAAAAT
TGTGTCTATGCACCAGTGGAATTATGAAAGACTGGCCGTT
GGTGATATACATGAATCTGTCACTTTATTTATCTGGGATC
CTGCGGGGAATGTATTTATTCCGTACGTAGATGACTCTGT
AAAACGCCATGTGACGGTATTGAAATTTCTAGATGAGGCA
ACTGTTATAGGCGCTGATAGATATGGAAATGCGTGGACTT
TAAGGTCTCCACCAGAGTGCGAAAAAATCATGTCAAATCA
TGATCCCAGCGAATTATCTAATGGGGCCATCAAGTACCCA
CTAGACGTCATCACTTTACAGCAGAAATTACCCAATACTT
ATGATTGCAAGTTCAAGTTTCAACTACTGAACCACTTCTT
TGTTAATGATATCATCACTGATTTCCATATCCTGGACAGC
CTTTCAAATTCTGATAGACCTGGTTGTATCTATATGGGCT
TACAAGGAACCGTGGGATGCTTTATCCCCTTATTATCCAA
GGGGAATGTTTTTATGATGGGAAACATTGAGAATATAATG
GCTGAGGCGGATGATACGTTTTATTTAGATTATGAATCAA
GAAAGAAGAATAACAATATGCGTAAGGAAGACGATGAAGA
GGAATCTGGAAGTGTTGTGTTACAAGGACGGCATGGTATA
GAGGATGAAATAATATGTGAGGGTTCCTGTTCCATTTTAG
GTAGAGACCACCAAGAATACAGAAGCTATTATGCCCCTGT
ACGTAAAGTTATTGATGGTGATTTATGTGAAAATTTCCTG
AGACTTTCCTTGAATGAGCAGGAATTTTTGGCCAAAAATT
TAAAGAGTGTACAAGTGGAGGATATAATTCAAACAATCAA
CGAAGTCAGAACAAATTACATGTAATGATTTTACAGTAAT
AATACCAAGTATAAAGGCGTGTTAATGTATTTTCTTAATA
AATATATGTACAAGGAATATATGATAGCTTTAAATATAAG
AAATATAAAATTTCACCTCATCTTTATTTCTGTTTTAAAA
GGAAACCGTTTTAATTCATCGATATGCCACCTCTGTACAT
TTCGTCGATGATTTTACCGTTTTCCAAGTTTTCACATAAC
AGCTTCAAGTTGTGTGGGTAAACTTTACCAAACCATAATG
AATCCAGCTTGTTTTGCATCTTTTCTCTGCCGAATAGTTT
ATAGAAAATGACATTACCAGCAAAAATATGACCCCCAATA
TGAGAAATTAAGGCTAGATTATTCTCAGGAAAAAGCTTTT
CATCTTGAAATGCTGCAATTATGTCGGGTCCCATTTCTCC
ACACTTAGCATCTCTCTTATAATGCCCACAGACTAAGTTC
CAATCTCTTAGAAAAGTTTCACCCTGAAACCTTGTAAGCT
TTCTATGATGCACTTCATGAACCTGTTGGGAAGCCTTGGC
CTTACCGCTTAAATAATCCTGGAAGGATAGCTTTGGTGCT
TGAATAGCTCCTTCATCTAAAAAGATGCAAATTCCTCGAT
GTCCGTTTCCTTAATTACATAAAGCTTCATGTCAGGAATA
ACAAAAAATAAAGCCATTCATCGTGTTGTTTTGGCCTTGG
AATAAATTCATTTTGCAAATGCACCGCATTTATTAGTATT
CCTGGAGAACCACCTAAATGGGAGCGCAATTTACTAATGG
CATTATATGGCCGATTTGTATTAGTATCCAAATTATGATT
CCATGCTACCTTCCATGGTTGAGCAAACCTATCACCCGGT
GATAACAGCAAAACATGCTTATTGTAATTGGGCGTTCTAT
GAGGAAGCTTGATATGAGGATCTAATGGATCAGTTTTTGA
AGGCAGCCTTGCGTTTATTTCTTGGCAATAACAGTTTGTT
TGATCATTTTGAGCACGGGTATGAAGATCAGGAACGCTAA
TATGTTTGAAGCTATGATGGAAGGATGCCCGCTGCTGCAA
AGTTTTGACAGTTATACGTAGCATTTTATTTTTGTGTCAG
TGCACCTTCTCTCACTTTTCTACTAAGGAAATTTGATATT
TCAAATGTAGTATGCTAATAAATAAGAACACCCGCATGCA
CGAAAAAGGGAAATTTAAAACTAGTTAGGTAAACAAAGTT
CAGAACAAGAAATGATATGGTTGTTTTACATAGATATATA
CTCAGTATTCGTTTTTATAACGTTCGCTGCACTGGGGGCC
AAGCACAGGGCAAGATGCTTTTATAAACTATAATGCGAGA
TATTGCTAACGTTTAATGTGGAGCCCATCATGTTACTTTT
ATAAACGCTCTCGATTAACCTGTGTAATATCAGAGCATCC
ATCAAGGTGGGAAAGCCTTCGAAATCGAAACCTTGCATTA
CAAATTGTGAGGGTAATTCAGGAATTTTCTTTGTATTGAA
GTGGAAGTCAGAGATAGATTGATACAGTCGATGAATATTA
CCCACAATGGCATTATAATTTCGTAAATGATATACTTCCA
TGATTTCTTTACCTGCATCATACCCCGGGTCTAAAGGAGC
TTGTTGTCCATTGGCTAGCGGGAAGTCGTTTGCTCTAGTT
CCACTGTAGTAAAGGACCAGATTTGAAATTTCTGCGAAGC
CGGCATCGCCTTCAAGTTTCAAATCTCCCTTGGTACCGTG
AATGTCAATGACCAAATTTTTGGTAAATTTTTGGTAGGTT
TGCCACCTTTGAAACTGCATGACACTGGAACATTGCCATT
TAACAATGTGCCTTGGAATAAAAGATGATCCGGTACTGTC
TTTGGGACTCGCTGGCCCAATCGGTTACCACGCTCATCTA
TCAGCTCTTGCTCTGGAATATTATTGAAAACCATTGCATT
TATCCTGGAAAAGTACGAACTTGTCATGTATTGTAAAATA
TCGATTGTGTGACCAAATGTTGTGGTTACCAGATCTACAC
CGTTCCCGATTTCATAGATGTATTTTGGTGATTTAACAGG
CCTTTCGTAGCCGTACCAACCGCCATTTCCAGCAATCTCG
ATCGAATTAATGTCGCCGATATAGCCTTGAGATATTAATT
CTTTTGCTCTCAAAATATATGGTGATTTACGACCTTGTAA
AGAGATGATGGTTTGAACCCCACGTTCAGCAGCAGCCTTA
TAAATGGATTCGGCTTGATCTAGTGAACATGCAAGGGCCC
ATTCTACGAAAAGATACTTGAGGTTCGGATTATTTTTGGA
GAATTCCAAGAGAGGCATAACAACTTCATAATGGCTGGCC
ACTTGGATAGCTATCACTATCATATCTATAGTGGAAGATG
ATGCAAATGACTCTAAAGTGGGAAAAGCAGTGGCATTACT
CAATTTTAGACGCTGAATGGTGGCAATAGAAGTCTCAATT
TTTGGACTGTATAAGGCAGTGATTTGAAATTGTGACGATA
GTTGCAGTATGGCGGGGTAATGTGTCTTGATTGCCCATCC
TTTGGCTGCGTTGAGACCGACGAATCCGACTCTTATGGGA
GCTGCATTAGGCACGGTTGAGACCGAAGATCTCTTGTTGT
AGTCCATGACGGGAGTGGAAAGAACGGGAAACCAACTATC
GAGATTGTATACGCTGGTCGGCAAGGACCAGCAGTGATAT
GTGATGTATATATATTCAGGTTCAAAAAAAAAAGTTATGA
GCTTTTGGTTATTATGAATGTAGCAGACATTTTGAGGTCG
TTCGGGCGAGAGTGCGCCGGTAAATGAAGAAAATATAGGA
TATTATTAATATTAGAATTAAACTATTATATTGCAGGGGA
GAGAAGAAAGGGGTATAAATATATATTACAAAGCGGAAAA
CTTGCGCCATTTAAACAGAGACATCGTCCGGGCGCTCGTG
TGATTTTCTTATAGTGAAGAAGTTAATACCTTTAGGTTGG
TTTTCCGTAGCAGCAGTGGCAGTGACCGGATTAGCATTGG
AAGAAGGCCCCACTATGCTTGCACTTTGTTGCATGTCTTC
AGGTCCAGTGGCAGTCAATATTGGGTCAGTTGCTTGCTCC
TTCTCTCTATGGAAGGGATTCCATCTGGAGGAGGTTCTGT
ATCTTGAATTGTCGATGGAGTAAGTAGAGGCCAACCTTGC
CCTAACAGACCAGAAGACCAGCAGGATAAATTCCACGATA
CATAAAAAGACACTTGCCCAAGCCATACCCATCATAGAGG
CACCCAATTGGGCACTACGATGATCGTCATGGAAAGCATT
CTTTGCCATGGCAGAGGCGGCCGTTTGCAAGACAACGGCT
GCCGTATTGAAGACAAACCCAAAAGACATGAGGATAAGCA
CCATCTCTGAAAGCATCTTCGAGCACCAAGTCAAAACGTA
AAGGATAAACGACACACCTACAAAGGCAAGCGCAATCCAA
AAGAAACAAAATGAAAATCTAGTCAGGTAGTAAAAAGCGT
CTCTTTTGGAAATAAACTGGTGAGGGACATTGATGTGTGT
GTTGAAGTTATCTACTGGGGAAATGGGGTATGCAGGTGCC
AAATTGCTTGTGCAGGTATCCGACCCGTCTTTATCCTGTA
GACAGGCGCCCCAAAACGTCCAACGTGTTTCATCCCCAGC
ATTAGGTATGCCTGTTGTATTGCCCTGCACCCAATAGAAT
CTGTTCACGGGGTAATGGTCCGTGGCACCAGATATAATCA
TCAAAATTAACAGCAAGGTATTACCTGCTAAAAACAGCAA
CACTACCAGACGTAGTACTATATTCCAGACCTTAACCATA
GTATTGTGCGGATATGCGTTACTATACTTAGTCTCTTCAA
TATCTACGGGAGTCAAGAGGTATTAATAAATCTTCTTGCG
TGGGTGTTGCTTGTTTGTTTGCTGTTTAAGTATCGAGGAG
ATGTTGAAAAATGTATCGGGGGCCTCGAGGCGACACCTGC
TAATGTTTACAATTTTCCCGATTGGGGTGCTAGAGGCATA
CAGTGGGCTACATGGCACAGCACGGCAGTGCAGAGTGAGA
AAATATGACTTCACGCTCGAGGCGAGGCCACGCTTTCGAA
GCTTCGAATGCCACTACCTAGACCATTGCTGTTTTGTACC
TTCACGGTCCCATTAGAGACATTTTACTTAATGCAAGATT
GCCATATCCGTTGTCATGGTACCAAACAGGGTAATAATTT
CTAGAAATCATGATACACGTATGACATCTGGGTAACCTAA
TCCATCTGGGTAACCGATTTTTCTCTCCCTTTGCTTTCTC
TTTACCACTCAGCTGACTTTATTATTTTTTTTATATTTTT
CATTTTGACAAAATTATATAGTTAGGAAGAATACAATAGG
ACTGCGACAGAAACAGATAAGGGCTCTTTTTTCTTGGGGT
TGGCTGCTTTTATTCATTAATTTAAGACTCAAGTGTGCTG
CGTGAAATGCTCTCATACTATGAACACAATACTGCGTTCC
AAACAAACAATTGCAATTCCGGTAGCAATGCCGCCACTAC
ATACAACAGCGACGCCAATAATGATACGATCATGAATAAA
AGAAAAAATGACCATTTCGAGTTTGATACACACACTTTCT
ACCAAAGATCGAAGAGAACAAAACGAGATTCTGTAAGTAC
AAAGTTTTCGGTCGGTTCCGGGTGTGCTAATCTTAATAAC
AACAACAACAACATCATCATCAACAACAACAACAACAACA
ATAATAATAATAATAACCATAATCATAATAACAGCAATAA
TACTGCAACCTACAATAATATTCATTATAAAAAAAATATC
GAAATATGTCCCCTGAAACCGGTTAGTATGCACCACACTA
TGAACAGCCGCTTACTGAACGAATCTGAATTTTATTCTGA
AACAGAAGAGTACATGATTCATGGTTATTTCGGTAACACT
AATCGCGACATAACAGGCACGAGTCCTACTGGAAGTGCTA
GTATTATACAACACCAGTATCATCTTCTACCATCCCAAAG
TATAATTGCATCACAAGCACCCGGTACTGCCATGGCCGCG
TTGACTAACAACAATATCGCTAACGATTACATGGATATAG
ATTAATAAGAAAAAAAATAACTGCAGGAAATGAAAATGAA
AATGAAATGGAAAAAAAAAAAGAAAATTTAACCTATTTAA
AATAATACAATGTATTACATATTTATCACGACTGTTTACG
TATCTCTACTCAATTTACTTTAAAGGCTAAGTGCTCATTC
TGGCTACCTTACATCTATCTATAAAACGTTCAAAACTCAA
ACCTCACTAGGCCTGGAGAAAAAGGGAAAAAAAATATCTC
CCGGGGGCGAGTCGAACGCCCGATCTCAAGATTTCGTAGT
GGTAAATTACAGTCTTGCGCCTTAAACCAACTTGGCTACC
GAGAGTGACTATTTTGATTTACTTCAAAATAAAGTGTCAG
TACTACCCTTATTATATGAATGTTGTCGTAACCTCTCGGA
TTATATGTAGACAATGTTATGGATATATAGAATATAAGTG
TTGGAATAAAAATCAACTATCATCTACTAACTAGTATTTA
CGTTACTAGTATATTATCATATACGGTGTTAGAAGATGAC
GCAAATGATGAGAAATAGTCATCTAAATTAGTGGAAGCTG
AAACGCAAGGATTGATAATGTAATAGGATCAATGAATATT
AACATATAAAATGATGATAATAATATTTATAGAATTGTGT
AGAATTGCAGATTCCCTTTTATGGATTCCTAAATCCTCGA
GGAGAACTTCTAGTACATTCTACATACCTAATATTATTGC
CTTATTAAAAATGGAATCCCAACGATTATCTCAAAATTCA
CCCATTCTTCAATAAGAATTTACGAAATAAATCCGGTAAC
CATAAATCCACAGAGCCTCTTATATTCACTCTGTTCCTCC
ATCGCCTATTGAGAAACGTTGGAATAAAACTCTAAAAATA
TCATCTAGTTAGTTAGTTTTTATTTTACCAGTACATTGTC
ACTTGCGGAGGGAGGATGACATAAAGATTGAGACGCAGTC
ATTTAATGAAGTTTAAACGCGGGTACTTGATAAAGTAATA
CGATATTGAATCATGACGTATAAAGTGAAATGAACGAATG
ATTACGTAAAAATGTCGATTTTCTCTTGAGAGACTCCCAT
AGCCTCTAAGAGGCCTTCTACTACGTTCCATATATCTAAG
AATGGGGCCATATCCAGTGGAATCCCAGCAATTATTTGAG
AATCACCATTTCTCAGCCGATATTTTAGCAGAATTACTAC
CAATATCAGGGGGCAATAGTTGATCGCCTACTTTAACAAA
AAATGTTGCTCACGTATTAACACAGGCAACAAAAAGGATA
TTACGCAAGAACGTAGTATCCACATGCCATCCTCCTTGTT
GCATCTTTTTTTTCCGAAATGATTCCCTTTCCTGCACAAC
ACGAGATCTTTCACGCATACATCGGAAGGATCACCCCCAC
TCAAGTCGTTGCATTGCTAACATGTGGCATTCTGCCCATT
TTTTCACGAAAATTCTCTCTCTATAATGAAGACCCTTGTG
CCCTGGACTCTGTAATACTTGAAACTACTTCCTCAATAAT
CGCTTGGAGACCTACCCCCACGCTTTTCAAACAAGGCGCT
AGCAAAAGCCTGCCGATATCTCCTTGCCCCCTCCTCCTGT
TCGAGAGAACTACGACCCGACCAATAATAATGTCATACAA
GAACCGCCAAGAACCAACTGCTGAACCTTAGATCTCCAAT
ACTTTCAGTTGGAGTATGTGAATATATAAGTACCTGGTCG
ACTAATCTTCTTGCATCTTTTCGTATTCTTACATCCTATG
TCGCTAATACAGTTCCCGCATAGAGAAGAAAGCAAACAAA
AGTAGTCAATGCTAAAATACAAACCTTTACTAAAAATCTC
GAAGAACTGTGAGGCTGCTATCCTCAGAGCGTCTAAGACT
AGATTGAACACAATCCGCGCGTACGGTTCTACCGTTCCAA
AATCCAAGTCGTTCGAACAAGACTCAAGAAAACGCACACA
GTCATGGACTGCCTTGAGAGTCGGTGCAATTCTAGCCGCT
ACTAGTTCCGTGGCGTATCTAAACTGGCATAATGGCCAAA
TAGACAACGAGCCGAAACTGGATATGAATAAACAAAAGAT
TTCGCCCGCTGAAGTTGCCAAGCATAACAAGCCCGATGAT
TGTTGGGTTGTGATCAATGGTTACGTATACGACTTAACGC
GATTCCTACCAAATCATCCAGGTGGGCAGGATGTTATCAA
GTTTAACGCCGGGAAAGATGTCACTGCTATTTTTGAACCA
CTACATGCTCCTAATGTCATCGATAAGTATATAGCTCCCG
AGAAAAAATTGGGTCCCCTTCAAGGATCCATGCCTCCTGA
ACTTGTCTGTCCTCCTTATGCTCCTGGTGAAACTAAGGAA
GATATCGCTAGAAAAGAACAACTAAAATCGCTGCTACCTC
CTCTAGATAATATTATTAACCTTTACGACTTTGAATACTT
GGCCTCTCAAACTTTGACTAAACAAGCGTGGGCCTACTAT
TCCTCCGGTGCTAACGACGAAGTTACTCACAGAGAAAACC
ATAATGCTTATCATAGGATTTTTTCAAACCAAAGATCCTT
GTAGATGTACGCAAAGTAGACATTTCAACTGACATGTTGG
GTTCTCATGTGGATGTTCCCTTCTACGTGTCTGCTACAGC
TTTGTGTAAACTGGGAAACCCCTTAGAAGGTGAAAAAGAT
GTCGCCAGAGGTTGTGGCCAAGGTGTGACAAAAGTCCCAC
AAATGATATCTACTTTGGCTTCATGTTCCCCTGAGGAAAT
TATTGAAGCAGCACCCTCTGATAAACAAATTCAATGGTAC
CAACTATATGTTAACTCTGATAGAAAGATCACTGATGATT
TGGTTAAAAATGTAGAAAAGCTGGGTGTAAAGGCATTATT
TGTCACTGTGGATGCTCCAAGTTTAGGTCAAAGAGAAAAA
GATATGAAGCTGAAATTTTCCAATACAAAGGCTGGTCCAA
AAGCGATGAAGAAAACTAATGTAGAAGAATCTCAAGGTGC
TTCGAGAGCGTTATCAAAGTTTATTGACCCCTCTTTGACT
TGGAAAGATATAGAAGAGTTGAAGAAAAAGACAAAACTAC
CTATTGTTATCAAAGGTGTTCAACGTACCGAAGATGTTAT
CAAAGCAGCAGAAATCGGTGTAAGTGGGGTGGTTCTATCC
AATCATGGTGGTAGACAATTAGATTTTTCAAGGGCTCCCA
TTGAAGTCCTGGCTGAAACCATGCCAATCCTGGAACAACG
TAACTTGAAGGATAAGTTGGAAGTTTTCGTGGACGGTGGT
GTTCGTCGTGGTACAGATGTCTTGAAAGCGTTATGTCTAG
GTGCTAAAGGTGTTGGTTTGGGTAGACCATTCTTGTATGC
GAACTCATGCTATGGTCGTAATGGTGTTGAAAAAGCCATT
GAAATTTTAAGAGATGAAATTGAAATGTCTATGAGACTAT
TAGGTGTTACTAGCATTGCGGAATTGAAGCCTGATCTTTT
AGATCTATCAACACTAAAGGCAAGAACAGTTGGAGTACCA
AACGACGTGCTGTATAATGAAGTTTATGAGGGACCTACTT
TAACAGAATTTGAGGATGCATGATTATAGCCTAGCTTTAA
GGCTACTTTAAAAACTTTTTATTTATTCATACATATATAT
TATCGAACATTCGTATAACTTAATATCATTCAAAAAAAAA
AAAAAAAAAAAAGAAAACATATACACATATATATTTATGT
TTATAGAGAGAGAGAGAGAAAATTTGAATTTTTGAATCAT
TTGCAAAGTTATATGTTTTATACATTATTTATTCATTTTT
TTTGGTGTCGAGGACATTGTGCTGTTCAGAGAACCACTTA
AAATACGCATCGTTCTGTAAATATCCACTTTCATTAAAAA
CCTTATTCACTTCTAATTTTGCCTTCAACTCCTTCTTGGA
GTTTTTCTCCCTTTTTTTCTGAACAAGCTCAACCAGATAT
AATGGTTCGTTCTTTTCGAACTTTGTCTTTACATATATTT
CCTCCTTTGTACCTCTTCTCTTTCCCACATAAACAGTCCC
CTTTTCAATAAAACGAGAGAAATACCAGAAAAGTAGCGAG
AGCACAAAATATGCGCCTACCAAAAGCTTTTGATACGTAA
CAATCTGATCTCTCTCAAATTTTTTATCCAAGAAGAAACT
CAAACCAGCTACAACAGCTATGGAATAACCTATGTACAAT
TTAGCATCGAGTAAAGCGTATGATCTCTCGTAATTTAATC
TCGCGAAAACAGAAGGTAGGGCTTCATCTAAAGCTTGGTT
CAACTCCGGGATTGAATATACATTAATAGGTTTAGCAGAA
CTCATCTTGAACAGGCGTCTCTTTTCCTTACAATAACTTG
TGCTTTTCCTTCTATAATTCCGTTTCAACGTGTACAATTG
TCATTTTTTGTCTGGTATGATTTTGCAGAACTGAAAAAAT
CTCTTAAAGGTTCCGCCTCATCAAGAAGGCATATTCCTTT
ACAAAAGTACATTGATCTTACAAGAAGCTAGCTAATGGTA
CTATTTAAAAACAACTACACTCCATCAATACATAAAATTG
TTATGATAGACTTGAGGGACGCACTAGTGCTTTTAATCCT
CAAATCTGCTTACTCTTTTCTTTCTGGCAGCCCTAATGTG
AAAAACTCTTTGCCGTGGCACTTTTTCGTTCCTTTTTTTT
GCTCTTCGAGATGCTGAAAAAAAAAAAAAAAAAAAAAAAC
TGAAAAAGCCATATAAATATCAGTTGAGAATCCATCCGAT
TCAAATCATGCTTGGCTCATCGCATTTTTTCATCTCTTTT
CTCAAACTCTTGGGCTTAAATTTTTTACGAAAAAATGGTG
GCTTTTACATTTTCTCTGGTCTTCTTTGCTGCTTGAACCA
AAGGATATTGGACCAATTCCATAGCTTTGAAGAAACCTAA
CAAACATTTTACGATGAGTGCTGCTCCATTGGATTACAAA
AAGGCTTTAGAACATTTGAAGACATACAGTTCCAAGGACG
GTCTTTCTGTCCAGGAATTGATGGACTCCACAACTAGAGG
TGGGTTGACCTACAATGATTTTTTGGTCTTACCAGGCTTG
GTCAATTTCCCATCTTCTGCTGTCAGTTTGCAAACCAAAT
TGACCAAGAAAATCACTTTGAACACTCCTTTTGTCTCTTC
TCCTATGGACACAGTCACTGAAGCTGATATGGCTATTTAT
ATGGCTTTATTGGGTGGTATTGGTTTCATCCATCACAACT
GTACTCCAAAGGAACAGGCTTCCATGGTCAAGAAAGTTAA
AATGTTTGAAAACGGTTTCATCAATTCTCCAATAGTAATT
TCTCCAACCACCACTGTTGGTGAAGTTAAGGTTATGAAGA
GAAAGTTTGGTTTCTCTGGCTTCCCAGTTACTGGTATGTT
ATAATAGACAAAATTTTTGGTATTATGTTTCTTTCATTAG
AATGCGCTTTTTAATCATCCATAAAGTTTTCCAAGGTGTG
AAAAAGATCTAAGATGATGATCAACTTTTATATCAATAAC
TTTCGTTCTACTGACTGTGATCAAACGATCTTGTAGAGAA
CTTTTACTCTGAATTAAATCATATTCGCACCTTTTTCGGA
AAGCCCATTATGTGTGATTAATTGACGTGCAGTGCACTTG
AGGAACTTAATATATGTGATAAAAAAAATATGTGGCTTAT
TTTACTAACATTGCTATGTAAATACTGTTATTTTTTTTTC
TTTTCTGGCTGGGCTGAAAATTTCTTCAGTCTTCATAAAG
TTGAGAAAATAAAAGGAAACAAGTACATCTTTTGAACACA
GAAGACGGTAAGTGTCCAGGTAAGTTAGTTGGGTTAGTCA
CCTCTCGTGATATACAATTCTTAGAAGATGATTCTTTGGT
TGTTTCTGAAGTCATGACTAAAAATCCAGTTACTGGCATC
AAGGGTATTACTTTGAAAGAAGGTAATGAAATCCTAAAAC
AAACCAAGAAAGGTAAATTGCTTATCGTTGATGATAACGG
TAACCTCGTTTCCATGTTGTCAAGAGCGGATTTGATGAAG
AATCAAAACTACCCGTTAGCTTCTAAATCCGCCACCACCA
AGCAATTGCTATGTGGTGCTGCAATTGGTACTATCGAAGC
TGATAAGGAAAGATTAAGACTATTAGTCGAAGCAGGTTTG
GATGTTGTTATCTTAGATTCCTCTCAAGGTAACTCTGTTT
TCCAATTGAACATGATCAAATGGATTAAAGAAACTTTCCC
AGATTTGGAAATCATTGCTGGTAACGTTGCCACCAGAGAA
CAAGCTGCTAACTTGATTGCTGCCGGTGCCGATGGTTTAA
GAATTGGTATGGGTTCTGGGTCTATTTGTATCACTCAAGA
AGTTATGGCTTGTGGTAGACCACAAGGTACAGCTGTCTAC
AACGTTTGTCAATTTGCTAACCAATTTGGCGTTCCATGTA
TGGCTGATGGTGGTGTCCAAAACATTGGCCACATCACCAA
GGCTTTGGCCCTTGGTTCCTCCACCGTCATGATGGGTGGT
ATGTTAGCTGGTACTACCGAGTCACCAGGTGAATACTTCT
ACAAGGATGGTAAGAGATTGAAGGCTTATCGTGGTATGGG
GTCCATTGACGCCATGCAAAAGACCGGTAACAAGGGTAAT
GCCTCTACTTCTCGTTATTTCTCTGAGTCAGACAGTGTCT
TGGTTGCACAAGGTGTTTCTGGGGCTGTCGTAGACAAAGG
TTCCATCAAGAAGTTTATTCCATATTTGTACAACGGTTTA
CAACATTCTTGTCAAGACATTGGTTGCGAATCTCTAACTT
CATTGAAAGAGAATGTTCAAAATGGTGAAGTTAGATTTGA
ATTCAGAACCGCTTCTGCTCAATTAGAAGGTGGTGTCCAT
AATTTGCACTCCTATGAAAAACGTCTATACAATTGAGTAA
GCATCCATAGATATTTAAAAGTTTATTTTTGCATATAAAT
ATACCTTCATAGAGATCAACAAAACTAAAATAAAGAACAG
ACCTAATAAAACGCTATATGATTCTGTGCATTTGAGGAGC
ATCTAGCTTCTAAATAGATAATTAATGCAACTTACTTACT
TATTGAAGTATGTACAGTGGAAATAGGAGCTTTCTCTATT
TGCTATCATTCTTTGCATCATGTTCATGTACTTTCTGCCA
AACTTTTCGTAGTACTTCTTATTTTCGTTTTTCAGTTCGT
CTAGTGAAGGCGGTAATTTTTCATTAATTAAATCGTGCTT
TCTTGCCCTTTCAAAGGTAGACAGGGCTTCATCTAAACCC
TTTACACCATTAGATAAAGCGCCACGTGGCAACACGCCTG
AATTGTGATCTTTTAAAAACTGAACTTTATTGGTTTCTTC
TCTGAGAACAGAATACATTCTGGAAACTTTGGCGACGGCC
AGAATCTTATTTCGTAAGGCTTTCCTTCGATGTTCGTCAT
CTAAAATGGAAGCATGTTTAGGCGACGCCGAAGTGGCTGG
TTGTGGAGTTGCTTCCGACTTACCAGCTTGTGGCAATTTT
TATCGGTACCAACTAATTCTTCAATGACGGGGTGTCGTTT
TCCAGCTCATCTTCAGTACAGATGTTTAGAATTGCGACAA
GCATCTCTGTAACTTTTTCACCAACAAATGGCAAGGACCA
CGTGAAAACGTCCATGAAATCTGGTAACCAATAGGGGTGT
GGAGTCATGTTGAATTGTCTGATATTCATAACATTATTTT
CGTATTTCAATATGGCAGCCTTATTATTGTAGGTGTCCAA
GTAGTTAGGCGCACTGAAAAGGGTCAAAAGAGAGGGAAAG
CCCAAAGTCTTGGTATTTTTGTACATTCTATAACCAGCGT
CTTGAGCCTCGTGTGCCCTGATGATGGACAACAGGCCAGT
CTCTTGCAGAAAATGGCACGCAGCACGATACGTGAAGGCA
TATGAACAGCCCCTTACTGAGTTTGGGACAAACATATCCC
TTGAAGGTGCCATCTTGCCATGATGAGGAACCATGGTTTT
GGAGTTCACTATGTCTTCCTCAGTCAAGTCTTTATCCAAG
ACTTCGTCGTACTCTTCAATCGGGTCAGCCCACAACAGAT
CACACATCAGGCCATGAGAGGGAATCTCCCTGAATCTATT
TAGGTTGTTAATGTCCTGTAAAGAGTTTAACTCGGGAGAT
ATACCACCATGAACACAAAGATACTGTCCGTTCATTAACG
CAGCCAGGGGCAAGTTGTTAAACGATTCGCAGCATTTCTC
GTAAATATCTAGATTGTACTTGTGCAGCATTTCATTTTTG
AAAGTGAAATATGACGTTAGATGCTTACATTCGTGGTTAC
CCCTCAGTAGCCAGAAATGGTCGTTAAAATTCAGCTTCAA
AGAATATAAATAAATAAGACACTCAAACGAAAAGGACCCT
CTGTCGACATAGTCTCCCAAGAACAAATACGATGTAGTGG
CCGGATCTCCGCCAACTTCGAATAGCTTCAAAAGGTCAAA
GTACTGGCCATGGATATCACCGCAAACTGTGATTGGGGCG
GGAACAGATATAAGGTTGGGTTCTTTGCTGAAGAGTTCCG
TTGCAAGTGTAACGATCCTGGCCGCCTGCGCAGCCGACAA
TTTGCCCTCGCGCTTGAAATGATCTCTTAGGAATTCGTGA
CGAGGTATCCCATTGGGCTGGAACAGCTCTTCATCTGTAG
GAACATGTGACGTGATGGCGGGCACTTTATTCATTATTCT
GCGGTTTGTCGATACGACTCTTCCGTCATCTAGGGTATAT
TGTGTAAGGTCTCTGGAAGTTTCTGTGGCCGTGGAATTAG
CAGCAGCAACTGTACTAGCCTTCGAATCTATAGGGGTTGT
GGACGATTGCGGACGCTCTGTTTTGTTTTCTATAATTTTA
ATAGCGGCGTTTATCTGCTCAGTATTTCTTATAGCGTCTG
AAGACATTGCGGGTTCAAGAAGAAGTACTGGCTCCTGTGT
GACTCTATGGGAGGGAAGGAATATCTCCTTTTGTTTGTAT
CGTAGCAATTGGCTTAATACTGTTCCAGTTGGATATATGT
TTTTCTAAGGAAAAATAGGAGTCTTGATGAAAGGTATTTT
TAGGACATTTTCTCATTTGTCTCGGGCCGAAAAAAAGCAT
TGATCAAGAGAGGGGGACAATGTTGGCGCTAGCGATATCT
AGCTGTATCAAACGTATTATAGACTATCTTTGATAAAGAC
ACAGAAATACAAAAATACGTAGAAGAGACATATATATATA
TATATATATATATGTATATAAAGGAAAGGAAAATGCACGG
GAGAGAATGTTTCGAGAATGACAACAATAGTAGGACGAGA
GTCCCTGAAAAGAAGGGTATCTAAGAGAAGAAAAGAACAG
AACTAGTGGGAAATGGAAAGAGAAAAGAAAAGAGTATGAA
AGGAACTTTAGAAGTCCATTTCCTCGACCTTACCCTGGTT
GAACATAGATTTTAGTTCGCCAGAACCAAATTTGTTGTTG
TTCATGTCATGATCGATAGAGTTGAGTCTCTCCTCCAAAT
CCTTTTCCCACATTTCTAATGAAGAAGCGGAGGCAGAAGC
GGAGCTGCCCATGGAGTTTTGAGTAGACAACATAGGAACC
TCAGCCATAGGTGGCAAAGGCACCCTTCTAAATTCCGCCA
TGGTCACGGTACGCAATGTGGAAGGGGCTTGTTGTTGTTG
GCAGCGATTTTGAGCGTAAAAGTAGTCTTGGGAATTTTGC
ATAGCGGGAAATTATTGAGCAGTTGAAGAGAGGTTAGTGA
GACCGTAAGATCACAAAGGAGCAGATAAGACATTTAAAAA
TGGGAAGGGACAGCCAGGAAAAAAAAAGATCTCTTTTATA
CCCGCTGAGGCGGAATCGGGCGAAACGGGCGATGTTCCAA
AACAGTAACGATATGTTATGGCTATTTCCTTTTTGGGACG
GATGACTTCCCAAAATGGCGACCGCGGCGGGTAGTGGAGC
CCGTTTGGGCTCAGCGCGAGGTAACAAAAAAAAATTTCAA
ATGTTGGCCAAAAAAAAACGTCAATTATTCCTATGTACGA
GGTCTAAACATAAAAACATATCTACTATATTCTGACGTAT
TTATAATCTATTGTTCTTTCCTATCATTGGCCTACAAAAA
AAAAAGAGAAGCATGCTCTTAGTTGGAAGTATTCTTACCA
ATGTCAGAAAGACCGCCGCGACGTTCGACGGCAATGATGT
TGGCAGAAGGAACGTGATCCTTGGGGAATAAGTAGCCGGT
CTTGACACTCTTGTTGACACGGTTGCTCATTGAGCACAAA
GTGTCTTGTAGGACGACATCGTCAAGGAAGAATTGCTTTG
GGTTAAGGCCTTGGTCCATGGTCATATAGTTTTTTTTTAT
TGCTGATGTGGTTTGTAGTTATATATATACGTATATTATT
TTTCTTATAAGTAAAAGAACAAGAAAGGAAAGGAATGAAA
GAAATAGTTTCGAAAAGACAATAGGAAACGCCAAAAATTC
ATGGCCTTTTATATGCTGGGAATCAGTTGCCTTCGTATCT
CGTTTCTCGTTGCTGTGGAAACGAGATACGAAGGCAACCT
TTACGTATTTGCCCTAATGTTTCCTTTTCGAGACCTTTGA
CACATCTTCTTACCCGAAACTAAAAACCTATATTAAAGTG
CTTTTCAACCCTTTGAGTAAGTCCGATTTTTATTTAAACC
CTTCTTTTTTTTTTTTTTTTTTTTTTTTTACAGGTTATAA
GGATCTTAAAAATCTGGGAAACTTGACACTTTTCTCGAAA
GTTTATTAAGTTAAAGAAACACCACAAAACTCTAACGAAT
ATAAAATAAACAAGAAAAGAATAGAAAGGCTTGGCTCTAG
TTTTTGCATGCGTTCAATGAATTGCACTACGAACAACACC
AACAATACCGGCCAAAACACGAAAAACAGTCTTGGCTCCA
GCTTTAATTCCAGTAATTATACTTCTTATAGATTCCAGAC
ATGTCTCACCGACCAGATTATTTCTGAGGCGCAGACGTGG
TCACTTTCATCCCTCTTCAACTTCTCGTGGGTTGTGTCCT
ACTTTGTTATGGGTGCCTCTCGTATGATCTTCAGGTACGG
TTGGTATCTGGCAACTTTATCGCTTTTAAGGATTCCGAAG
TGGATCTTCTTCAAGTTACACCATGTTCAGTTCACTCTTT
CCTTTTGGCTGATCCTGTTTGCCCTAGCCGTCATAGTCTT
TGTGACTTACACCATCATGAAGGAGAGAATTCTATCCCAG
TACAAGAGGCTGACCCCGGAGTTCTTGCCGCTGGAAAATA
CAGGTAAATCTGGCTCCAGCGCCAATATCAATGCAGCTTC
CACTCAGTCAGCCAACGCGCCACCCGCCATAGGTTCCTCT
ACCACGGGTGCAAGCTCGATTATAGACTCAAAAAAGCATT
CATTGAAAGATGGCAACGAAAACGAAACCTTTCTTTCATC
TTACCTTGACCAATTTCTCAGCGCCATCAAAATCTTTGGC
TATCTGGAAAACCAGTCTTCCATGACCTGACCAAGAATAT
GAAAACTCAAAAATGGATGAGGGTGAGATTTTACTGTTGG
ACAGTACTATTGGGTTTGCCATCGTCGTTGAAGGCACCCT
GCAGTTATATCATGAAGTAGATCATTCAGATAAGGACCAT
GGCGATGAAACTGACCACAGTGACACGGATGGTCTTGACG
ACCAGGATAGAGATGAAGAAGACGAAGAAGAAGATGATGA
CATTGATAACTACGACACCAAATCTTGTTCTTCTAACCTC
ATCGATGAAGAAGATGAATCCGTTGGTTACATTCATCTGA
AAAATGGACTGGGAAATTTTCAACTGCTAAATACAGTCAA
GCCAGGAAACCCGCTGACCTCCCTCGTGAGCATTTTAAAC
TTATTCACGCATTCCATGTCCTCGTATGGCAACAGTAACT
TTCCCTCTGAGTTATCGTCACCTATAGACACAACGGTGTC
GGTCAACAATATGTTCTGCTCATCAGAGCAGAACTTCTCC
AACACAGATTCCATGACAAACTCCACCAACAGCTTTCCAA
CGTTCCCCTCTTCAATGCCTAAACTTGTCGCCCGTGCGGC
TACAGACTGCACAATTGGTATTATCCCACCTCAATCGTTT
GCCAAATTAACCGCAAAATACCCACGGTCTGCTTCCCATA
TCATACAGATGGTTCTCACCAAGCTATACCATGTTACGTT
CCAAACTGCTCACGACTACTTAGGTTTAACAAAGGAGATC
ATGGATATCGAAGTTTTACTAAATAAATCCATCGTTTATG
AATTGCCTTATTATTTGAAAGAGGCCGTTATTCGTAAGTT
TAAAACTGTAGATAAGTCGAGCGGATCGGCTGATTTAGAA
CCGAAACCCAAAAATAGTAATGCTTCCTCTAAATTGAAGA
AACCGCCCAAAGCGAAGCCATCTGATGGTATCATTCAATC
GCTTAAGATTGCTAACGCCAACGCTAACACAAGTTCGAAT
TCCCTTTCACTGAAACCAGAATTCACCCACCATCCAAGTT
CGAGACATGTCGTACTGGGTTCAAGAGACCAATTTAATCC
TGGTGATTTACTGTCAAATGTCCCACTGTCTAGAACTATG
GATATTCTGTCACCCAACCCAATCCATAATAACAACCGCA
ATAAATCAAACGGTATTAACACTTCTACCTCTAACCAACA
TAAGCGATCTTCTAGGAGTAGCAGTAACAATGCTTCCGTA
CACTCTAAGAAGTTTTCTTCTTTGTCCCCAGAATTGCGCA
ACGCACAACTTAGTACATCGCCCTTGTCCTTGGATAATAC
TTCTGTTCATGACCATATCCACCCAAGTCCCGTTCATTTG
AAGGGACGGGTCTCTCCAAGACCTAATTTACTGCCCACAA
CATCCTTTTCTGCTGCCCAGGAAGAAACCGAGGACTCTGC
TTTAAGAATGGCTTTAGTTGAGGCAATGTTAACATACTTG
GGTGTAAACAAAAGCAATATGTCCGTTTCATCTTCTTCGA
TAGCAAATATGTCTTCTTTAAACTCTCCTCAACTTAATGA
AATGTATAGCCGCCGTCCAAGTAACGCAAGTTTTCTGATG
TCCCCTCACTGTACACCATCTGACATTTCCGTAGCTTCAT
CATTTGCCTCTCCTCAAACTCAACCGACAATGTTAAGAAT
CCTACCCAAAGAATACACTATCAGCAATAAAAGGCATAAT
AAAAGTAAAAGCCAGGACAAAAAAAAAACCTAGAGCTTAC
AAAGAGGAGTTGACACCCAATTTGGATTTCGAAGATGTCA
AGAAAGACTTTGCACAAGGCATTCAGTTGAAGTTCTTTAA
AAAGGGCACCACAATTGTTGAGCAGAACGCTCGTGGTAAA
GGCCTATTCTATATCATTTCCGGGAAAGTTAATGTGACAA
CAAATTCGTCCTCGTCAGTAGTATCATCAATGTCTAAACC
AGAGCAGGTTTCAGCCCAAAGTTCACACAAGGGTGAAAAT
CCTCATCATACTCAACATTTGTTATACTCTGTAGGATCTG
GTGGTATTGTGGGCTACTTGTCCTCTCTAATTGGTTACAA
ATCATTTGTTAATATCGTTGCCAAGAGCGATGTCTATGTT
GGATTTTTATCTAGTGCAACCTTAGAAAGATTGTTTGATA
AATATTTCCTAATCTACTTACGGATTTCTGATTCATTAAC
CAAATTGCTATCTTCAAGGTTATTAAAGCTCGACCATGCT
TTAGAATGGGTTCACTTGAGGGCTTCTGAAACTCTATTTT
CACAAGGTGACTCGGCTAACGGTATTTATGTTGTCCTGAA
TGGTAGACTAAGGCAGCTACAACAGCAGTCATTGTCAAAC
TCCAATACAAGTTCCGAAGAAGTTGAAACTCAGAACATTA
TTCTAGGAGAACTGGCCCAGGGGGAGAGTTTTGGTGAAGT
TGAAGTGCTTACCGCTATGAATAGATATTCAACGATAGTG
GCAGTGAGGGATTCTGAATTAGCGAGAATTCCGAGAACAT
TATTCGAACTATTAGCTCTTGAACATCCATCTATCATGAT
TAGAGTTTCCAGATTAGTTGCTAAAAAATTGTCGGAGATA
GAACTGTTCCAGCATTAACAGGCGATCCATTATCTATAAA
GGAAAACGACTTCACTTCTTTAATACCTCCAACGAAAGCG
TCTTACTCTAGCTCTTTAAGTCATAAACCCCAAAATATTA
CTTCTGGCACAATTACTTTTAGAACCATCACTATCTTACC
AATTACCAGTGGACTACCTGTAGAAGCATTTGCTATGAAG
TTAGTGCAAGCTTTCAAACAGGTAGGAAGGACCACGATTG
GTTTAAATCAAAGAACTACCCTAACACATTTAGGTCGTCA
TGCATTTGACAGATTGTCCAAATTAAAACAAAGTGGTTAC
TTTGCTGAACTAGAAGAAATGTACCAGACTGTTGTTTATA
TATCAGATACACCAGTTAAATCTAATTGGACAAGAACCTG
TATTGCGCAAGGTGATTGTATTCTCTTACTAGCAGATGCT
AGATCTCCATCAGCCGAAATAGGAGAATATGAAAAGTTAT
TACTAAATTCAAAGACTACCGCAAGGACCGAGTTAATTCT
TCTACACCCTGAAAGGTATGTGGAACCAGGACTAACCCAT
AAGTGGTTACGCTATAGGCCATGGGTTCATTCGCATCATC
ACATTCAATTTAGTTTGACAGGAACAACCTTGATGAACGA
AGGCAAAATGCACGTTTTGAATAATGGTGCCTTGGCATTA
ATGGATAAGTTGATTCAAACAGAATTCAGTAGAAAAACTC
AACAGAATATATCAAAACTACTTCCAGATTCTATCAAGAA
CACCGTAGAAAACTTTTCTTCAAGATTCATGAAAAGTAAA
AGACAATATTACACACCAGTTCATAGGCATAAAAATGATT
TTCTAAGATTGGCTAGAATTCTTTCTGGACAAGCTATTGG
ACTTGTCCTCGGAGGAGGAGGTGCGAGAGGTATTAGTCAT
TTGGGTGTCATTCAAGCTATTGAAGAACAAGGTATTCCGG
TCGACGTTATTGGAGGAACATCGATTGGTTCCTTTGTTGG
CGGTTTGTACGCGAAGGATTATGATTTGGTGCCAATTTAC
GGCCGCGTGAAGAAGTTTGCTGGTCGAATTTCCTCTATAT
GGAGAATGTTAACAGATTTAACCTGGCCGGTTACTTCTTA
TACTACTGGTCACGAATTTAATAGAGGTATTTGGAAAACT
TTCGGGGATACAAGAATTGAAGACTTCTGGATCCAGTATT
ATTGTAATTCTACTAATATAACCGATTCGGTTCAAGAAAT
ACATTCCTTTGGTTATGCGTGGAGGTACATCAGAGCTTCG
ATGTCTCTTGCTGGTCTTTTACCTCCTTTGGAAGAGAACG
GGTCTATGTTACTGGATGGTGGTTATGTTGATAATTTACC
AGTAACTGAGATGAGAGCGCGTGGTTGCCAAACTATATTT
GCAGTAGATGTAGGTTCTGCAGATGATAGAACGCCTATGG
AATATGGTGACTCCCTAAATGGGTTTTGGATCATTTTCAA
TAGATGGAATCCATTTTCTTCTCATCCAAACATACCCAAT
ATGGCAGAGATTCAAGTTAGATTGGGTTACGTCGCATCAG
TAAATGCTTTAGAGAAAGCGAAAAATACACCAGGTGTCGT
TTATGTGAGACCACCTATTGAAGAATATGCCACATTAGAC
TTTAGCAAGTTCGAAGAAATTTATCATGTGGGTGTAGACT
ATGGTCGTATCTTTTTGCAAGGGCTTATTGACGACGACAA
GATGCCATATATACCTGGTTCACAAGAAACCACTTTGAAT
TCTCAAGTTCCTGAGTTTTTATTACATAGAAGAAATAGTA
TTTGATAGATTTCTATCTTCCAACGCCTTGGTGACCGTTT
TTGTAGATAGATTTAGGTATTGCATTGTTTTTTACTGTAT
TATTTATCGTTCTAAATATTTGTGTTTTATACTGTAAATA
TCTCTAATATTTCAATCATTACCTTTCAAGCTCCTTTAAA
GAATATGTATCGCCTTTTCGGTCGCGTGCTTTTATCGTGG
TATTTACTATGACTTTTTAAGCTAATCTATTTTTGCTTCT
TTGATGTGAAGATCAGACAATTCAACTTTCAGTTTCATTT
GTTTCGTAACAATTGCTTCCGTTTCCTTTATCATATCCCA
TTTTCTCTTCTTTATAGTACCAGTTGTAGTGCTACCACTA
GTCCCTCCGATTTCTTTAGAGAATAGGACACCTTGGGCCC
AACCAGCGTATGATCCCCATTTTTTAAAAAAGCATTAATC
TAATATGGTCGAGCTCTAGGTTGATTTTTTTCTTGAGATA
GGTAAGGCGTTGTATTTTGTCCTCAATTCTTTGAGATGGT
TCTTGTTCGCAGATATTTGGTAGTCCCTCTTCGCAATTCT
ACTAACATGGACATCTACGGGGACGATGCCATCCATGTGA
AGTCCCATTAGACAAACGCAATCAGCAACTTTGGGGCCTA
CACCATTGTAGGACATGAGGTGCTCTCTAACGTCTTCATA
TTGAGCATCTTTACAGATACTTTGAAGGTATGTGGTGTCA
GAAGTAATATTAGCTTCAGCTTTATCATTCACCAGTTTTC
TCGCGGTTTCGATAATATACTTAGCTCTATATCCAAAGCC
CAGCTCACGCAACTTGGCTTCAGTGGCTCGAGAAGTTAGC
TCCTCACTTGTAGGAAACGAATGGTAGGCGACCCCATCTA
TTGTTGTGATTAAGTTCCCGAAATTAGAGCAAAGGCTATT
GCACATTCTCGTAATTCTTGAAATGTTATTATTACTCGAG
CAAATAAAGGAAATCAATGTCTCCCATGGTTCCTGGGCCA
AGATACGGATGCCTTGTGGAGAAAGTTTCGCAAATGCTTT
ATCGCTTGGAATCCAAACATTATCGAATAAGTGCTTCAGT
GACACGTCCAATCTAAAATATTTCATTAGATGAGTTTTTA
AGGCGTCCTGATTGCCACAGTCGCCGACAGCAACAAATTC
CAGGATCTCATTCTCTTCATCTTGCCTCAAAATCACTACT
GAATACTTTTCTTGCTGGCCTATCTTCATTGTAGTGCTGT
ACTGGTTTAACTTTTCATCCCAAATCCATCGAAAGGATTG
GCCAGCCTGTAGCACATTTGCTAGACATAGCTCACTTTTA
TTAATGGCAAGTTTGCCGAATTTATAAGACATCTGGTTGA
TAAATAAAATCGCAATTATGAATCAGGACGCTTCAAATGC
CTTCTTCCGCTGGAAATAGTAGTTTTGTGATGCTGTTCAG
CTCATCTCTTAAAAATTTTTGGCGTTACATTAAGAAAGGC
GCGTCTTAATTTTCTTCACTTAATGTATAAACAAATACTT
TACTTTTTAACCACGACATTATTCAAAGAGGAGAGTAACT
TTAACGTTAATCAAATTGCTGTACTAAACTATTTATTTGG
CCAGACATTGAAATACTGGTATTGCCTCGATATTTTTATT
TGTAATATTATCCATTGAGCGATTAGCTTACTTGTATCAA
TCAATTTTACATGCCAAAGTGGATAAGATCAACATTGAAT
CATATTATACCAAGAAGGCCATTTATCTGTAGTTTCAACA
GTTTTCTTTTACTCAAAAACGTATCGCACGCCAAACTATC
GTTTTCTATGAGTAGTCGTGGTTTCAGGTCTAATAACTTT
ATTCAAGCACAATTGAAGCATCCTTCCATACTTTCAAAAG
AAGACCTAGATTTGCTCTCTGATTCGGATGATTGGGAAGA
ACCTGATTGCATACAGTTAGAAACTGAGAAGCAAGAAAAG
AAAATTATCACTGACATACATAAAGAAGACCCGGTGGACA
AAAAGCCTATGAGGGATAAAAATGTCATGAATTTTATCAA
TAAAGACAGTCCTTTATCCTGGAACGATATGTTTAAACCC
AGTATAATACAACCACCGCAGTTAATTTCTGAAAACTCAT
TTGACCAGAGCAGTCAAAAAAAATCGAGATCGACAGGATT
CAAGAATCCATTAAGACCAGCGTTGAAAAAGGAAAGTTCT
TTTGATGAACTTCAAAATAATTCTATATCTCAAGAGAGAA
GTTTGGAAATGATAAATGAAAACGAAAAGAAGAAAATGCA
ATTTGGAGAAAAGATTGCTGTTTTGACGCAAAGACCTAGC
TTCACTGAATTGCAGAATGACCAAGATGACAGTAACTTGA
ATCCCCATAATGGTGTGAAAGTCAAGATACCGATTTGCTT
AAGCAAAGAACAAGAAAGTATCATCAAGTTGGCAGAAAAT
GGCCACAACATTTTTTATACAGGGAGTGCCGGTACCGGTA
AATCCATTCTTTTACGTGAAATGATAAAAGTTTTAAAAGG
CATATATGGTAGGGAGAATGTTGCAGTCACTGCTTCCACG
GGTTTAGCTGCTTGTAATATCGGTGGTATAACCATACACT
CGTTCGCTGGTATAGGATTAGGAAAAGGTGATGCGGATAA
ACTCTATAAAAAAGTTCGTAGGTCTCGAAAGCACCTAAGG
CGCTGGGAAAATATTGGTGCTTTGGTTGTCGATGAAATAT
CAATGTTAGACGCAGAACTGCTTGATAAACTCGATTTCAT
AGCTAGAAAAATACGGAAAAATCATCAACCCTTCGGTGGA
ATTCAACTCATCTTCTGTGGCGATTTTTTCCAGTTACCGC
CAGTATCAAAAGATCCTAATAGACCAACTAAGTTTGCTTT
CGAATCCAAGGCTTGGAAAGAAGGTGTAAAGATGACGATT
ATGCTACAAAAGGTTTTTAGACAGCGAGGCGATGTTAAGT
TCATTGACATGTTGAATCGGATGAGACTAGGCAATATTGA
TGATGAAACAGAAAGAGAGTTCAAGAAGCTTTCTAGACCA
TTGCCAGACGATGAAATTATTCCCGCGGAACTTTATAGTA
CCAGAATGGAAGTAGAAAGGGCCAATAATTCAAGGCTAAG
TAAATTGCCAGGCCAGGTGCATATTTTTAATGCAATCGAT
GGCGGTGCTTTGGAAGACGAAGAGTTAAAGGAAAGGCTGT
TACAAAATTTTTTAGCTCCAAAGGAATTACATTTGAAAGT
TGGCGCTCAGGTTATGATGGTAAAAATCTAGACGCAACAT
TAGTTAATGGATCCCTTGGTAAAGTCATCGAATTCATGGA
TCCAGAAACATATTTTTGCTATGAGGCGCTAACAAACGAT
CCATCTATGCCTCCAGAAAAACTCGAGACTTGGGCAGAAA
ACCCTTCAAAACTAAAAGCTGCAATGGAGAGGGAGCAAAG
TGATGGGGAAGAAAGTGCGGTAGCTAGTCGCAAATCTTCA
GTGAAGGAGGGATTTGCTAAGAGTGATATAGGTGAGCCGG
TCTCTCCCCTAGATTCCTCAGTTTTTGACTTCATGAAGAG
AGTCAAGACAGATGACGAAGTTGTGCTGGAAAATATAAAA
CGCAAGGAACAACTGATGCAGACCATACATCAAAACTCTG
CAGGAAAACGAAGGTTACCTCTCGTGAGATTCAAAGCTTC
TGATATGAGTACGAGGATGGTGCTTGTCGAGCCGGAGGAT
TGGGCGATAGAAGACGAAAATGAAAAGCCACTGGTATCAA
GGGTTCAATTACCGCTAATGCTTGCCTGGTCACTATCCAT
TCACAAATCTCAGGGTCAGACACTTCCAAAAGTTAAAGTG
GATTTACGTAGAGTATTCGAAAAGGGTCAGGCGTACGTTG
CCCTTTCTAGAGCTGTTTCAAGAGAAGGACTACAGGTGTT
AAATTTTGACAGAACTAGGATCAAAGCACATCAAAAGGTA
ATTGATTTTTATCTTACTTTATCTTCAGCCGAAAGTGCCT
ATAAGCAACTTGAGGCAGATGAGCAAGTGAAAAAAGGAAG
TTAGACTACGCACCAGGCCCTAAATATAAGGCTAAATCCA
AGTCAAAGTCAAATTCTCCAGCACCCATATCAGCGACCAC
ACAATCTAATAATGGTATCGCAGCGATGTTGCAAAGACAC
AGTAGGAAGAGATTTCAGTTGAAAAAAGAGTCTAATAGTA
ATCAAGTTCATTCATTGGTTTCCGACGAACCTCGTGGTCA
GGATACCGAAGACCACATCTTAGAATAAGTACATATTAAT
ACACATAGTTATATAGAATACAAACTGCTATAATAATCAA
GGCCGAGATACATAGTTCCGCGGTTTTATCTGTATTTATT
TTGATATTGGTTCTTTGACACCTTTTTATCTTTCTTTCTT
GCGCTTTGTTCATTCTATTATTTTGGTGAACCTCCTTCGA
TAGAAAAAAGTGAAACATTATCTAAATTAAAGTAAAATAC
AACAACTGGCTGTAAAAAGGAATCAAAGAACTAAAGCCAA
AGGAGACTAACTCACAATGCCTCTGTCACAAAAACAAATA
GACCAAGTTAGAACCAAAGTGCACTACAGTGAAGTAGATA
CTCCATTCAATAAATATTTAGACATCTTAGGAAAAGTAAC
CAAGCTGACAGGAAGCATTATAAATGGCACATTATCCAAT
GATGATAGCAAGATTGAAAAACTTACTGAGCAAAATATCT
CCCAACTAAAAGAAAGTGCTCATCTTCGATTTTTGGATCT
GCAGTCATCAATTGACACAAAGAAAGTAGCAGACGAAAAT
TGGGAAACATGCCAACAGGAGACATTGGCCAAGCTGGAAA
ATCTCAAAGATAAATTGCCTGATATAAAGAGCATCCATAG
CAAGTTGCTTTTACGTATTGGAAAACTACAAGGTCTTTAC
GATTCTGTCCAAGTAATTAACAGAGAGGTGGAAGGCTTGT
CAGAAGGCCGTACCAGCCTTGTGGTGACACGTGCGGAATG
GGAGAAAGAACTTGGCACTGATCTGGTCAAGTTTTTAATT
GAAAAGAATTATCTCAAACTAGTTGATCCGGGCCTGAAAA
AGGATAGTTCAGAGGAGAGATATCGTATTTATGACGATTT
CTCTAAGGGCCCAAAAGAGTTAGAAAGTATCAACGCCTCA
ATGAAATCGGATATAGAAAACGTAAGGCAGGAGGTATCGT
CTTACAAAGAGAAGTGGCTAAGAGATGCAGAAATATTTGG
CAAGATCACATCAATATTCAAAGAAGAACTTCTGAAGAGA
GATGGCCTGCTCAATGAGGCAGAAGGAGATAACATTGATG
AAGATTATGAATCGGATGAAGATGAGGAAAGAAAAGAGAG
GTTTAAAAGGCAGAGATCAATGGTGGAAGTGAATACTATA
GAAAATGTGGACGAAAAGAGGAAAGCGATCATGAATATGA
CGATCAGGAGGATGAAGAAAATGAAGAGGAAGATGATATG
GAAGTAGACGTTGAGGATATAAAAGAGGATAATGAAGTTG
ATGGGGAAAGCAGTCAACAAGAAGATAATAGTCGCCAGGG
TAATAATGAGGAAACAGACAAAGAAACTGGAGTGATAGAA
GAGCCAGATGCGGTTAATGACGCAGAGGAGGCAGATAGCG
ATCACTCAAGCAGGAAACTTGGAGGCACTACAAGCGATTT
TAGTGCGTCTTCCTCTGTTGAAGAAGTAAAATGACCACGT
ATAATGCATAGCTCTTACTAAATAGAAAAGGCATATAGAC
ACATAGGCAAGTTATTACAGTTCAATAGAAACCGAAATCG
GTAACGTAAAAAATAACAACCATAAAAAAGACAGTATTGG
ACAAAAGAGCAAGTTCTGTATGGTGCGTCACCTTCTTTTT
TTTAGTAATAATTAATTATATTAATAATAAAGAGAAAACA
TATTAATAAATTGTGTACATGTCAAATCTTATAATTTATA
TTTATTTTGTTTACACAGTTTCCAAGACTTCATCCTTGAA
ACCAGAAACCTTCTTACCCTTTTCTTCACCGGAACCTTCA
CCATGCAAAGCCATCAAAGCACCAACGTCGAACTTTGGTT
GTTTCAATAACTTAACCTTTCTAACGTGGATGTTTTGTAG
TGGGAAGATGTCCTTGGTAGCATTTTCGATTTCCTTGTTG
ATAACTTCTGGAATCAATTTGGAGGTCAATTGAGCCAAAG
TAGAGTTTTGAACTTCTCTGGTCAAGATTTCAGAAATAAC
TTTTCTGATAGCTCTGATGTGGGAAGATTGAGCGTAAGAG
TGTCTCTTAACTTGGTTAGCTTGCTTTCTGGTGAAGGCAA
TAGCAAAGATTCTCAAAACGTAATCATCGGAAGTCTTAAC
GGTAACATTAGCTTCGATCAAAGTTTGCCATTTTCTGACC
ATTGATCTCAATTTGTCGGTAGTGAAGTCCATACCGTGGA
AGTTGGTCAACAAGTTCTTACCTTGAACTTCATCGACTCT
CAACTTGACCTTTCTGAAAGAATGGTCTTCAGAACCTGCA
AGTCAGCCAAACAAACTTCGACAACTCTACCCTTCAAAGC
ATCGGAAGCATTCTTCAAACCAGTGGACTTGTTAACTAAA
GTCTTACCAACATTTCTGTTTTCAAAAGTGGATGGGGCTT
TAATATCGAACCATTCCTTTCTGGTAAATGGGTCAACGAC
CTTCTTCTTCAAACCCTTCTTACCTCTGGATAGTCTCTTA
TTCTTACCAACAGCCATGATTAGTCTAGATCGGTTTTTTG
CTTGGTTTCCTCAAAGGCGAATACAACTAACTAAGTTCAA
ATCTGCTACCACTCACATATATCAAAATACCACTACTAAC
TATACATTGGAACTCACTAATGAGGACACTGGTATTGTGA
AACTGTGTTACGTTCAGCGTGGCAATCATCACTCCGGCCT
GGAGAGTCCAGCCGGCCGAGGCGGCTTCACACCGGCACCA
CCTTGATTCCACACTGGATCTACCGCGTCCTTCCCATTTA
CTCAGTAGCACTTCTACCGGACATCCATGCTGCTCTTTTT
TTTTCAGTGGAGCTCCTGCAGGAATAATTCTTAGTAAAAT
TCATAAAAATATAGTGTACTGGTGCTATGGTGTATGGTGT
ATGGTGTATGGATGTACAAAAATGCTGTCTTCAAATCTAG
AGAAATTATTTTATGAAAAAGCAAAAAGGTAAACAAGAAA
AGGAAGAAAAAGAACCCAGAAGGGAAAAAATAATATAAAT
TGGATTATAGATGATTGATTGGCTCTTGTCCTCAGTTTTT
CGAGAAAAATATAGATATTACGTTTGGATTTTGCTGTAGA
AATTAAATTGAGTTAAGCTAAGATGGCTACACCAAGCACG
GGAGCAAACAATTCTATACCTGCGGTACGAAATCAGGTTG
AAGTTCAGGTTGGATTAGTAGGGGATGCACAAGTAGGGAA
AACATCGCTGATGGTGAAGTACGTACAGAACATATACGAT
AAGGAATACACACAGACGCTGGGAGTGAACTTTTTGAAAA
GAAAAGTAAGCATACGCTCCACGGATATTATATTTTCTAT
AATGGATTTAGGCGGACAAAGAGAATTCATCAACATGCTC
CCAATTGCGACGGTAGGGTCTTCAGTGATCATATTTCTGT
TTGACCTGACACGTCCAGAGACGTTGAGTTCAATAAAGGA
GTGGTATAGGCAGGCGTACGGGCTAAATGATTCGGCAATT
CCTATTTTGGTGGGCACAAAGTACGATTTACTAATAGACT
TAGACCCGGAATATCAGGAACAAATCTCGAGAACGAGTAT
GAAGTATGCACAGGTCATGAATGCTCCTCTTATATTCTGC
TCTACTGCCAAATCTATAAACATTCAAAAATTTTCAAAAT
TGCACTGGCAAAGATCTTTAATTTGACATTAACCATCCCA
GAAATCAATGAAATCGGCGATCCTCTTTTGATATATAAGC
ACCTAGGTGGCCAGCAACATCGACATCATAACAAAAGTCA
GGATAGAAAGAGCCATAATATCAGGAAGCCCTCCTCGTCG
CCCTCATCTAAGGCACCATCGCCGGGCGTTAATACATGAA
AACAACTATACCCGCCTGCTACCATGTGAGAGTTGGCGTT
AGCATATTTTAAATCAAGCTACACAATAGCTTTAAGGAGA
TATAGAAGGTATGTACATCCACAATATCGTATGTTTTGGA
TAAATGCGCTACTATGTAGGTATATGTATGTGTATGCTAG
GTCATGAATAATAAAAACCGAATCTATAAATTTCTCAATG
TCTCATCCTCATTCATGGCTCTTTTGGCTTCTTCTACTGA
TATATTTAGCTTGACACAACATATTCTATCGTTCTTCATA
GTTTGTTTAAACAATATTCCCGCGTCAAGTAACTGATTGA
GAACGAAATCCCATGATATAATTCTCAATTGTTCAGAAAT
ATTATCACTTCCCTGTTGGAACAATGTTTTGGCTATCTCC
ATGACAAACTTATTACTGCCATTTACTTCAATAAGTAACT
TGATTTCATCGACAATATCGCCCAGTTCTTGCTCTTGAGA
TCCGTTCTTTTCATCAAGTTTAATAATGCATAAATAAACA
GTTTTGCTGTAAATGAAAGTCGCGTCATAAACGTAATTAC
ATGAGAATTTAAAGTTTCGTTTAAGGCTTTCATAACGTGC
GTGATGTGAACTGTTTGTACCCCATCATTGTCATCATCGT
CATCATTATCGTCTTTGGCTTTGTTACTTTCAATAAGATC
CTTGTCTTCATCATCGTATATTTGCTCCTCATTTTCATCT
TCAATAACCGTCTTTCCATCATATCCATAACCATGCTTAG
CCATATAGTGTTTTTCAGCAATTTCAGCTGCTCTTTTACA
AACCTTCAATGCTCTTCTTGCATCACCACTAACACTTGCT
ACTTTTCTCGAAGCTATTTCAATGGCATCAGCACTCATTC
TTAAGCGAACTTTCCTCACGTCTTCAGGCAACGTTTGCTT
AACTGTAGTGTCGTTTCCAGCCGCATCAATCAAAATAGCA
TTGCCAGTTTTTGTATCAACATAGAAAAATGAGTCGTTCA
ACCCCTTCAGTCTTAAATCAATGATATTTTTTAGCTCTTC
GTGCGTATACCCAGTGAACATAATTCTGGTAAACCCAATT
CTTGAAGTAATCTTATTGCCTAGCTGACGTTCTGGTAAGT
CCATTGTATTGGCTACTGCAATGACAATAAGTTTGGCATT
TTCGTAAGTAGTCCAATTGAAAAATTGTACATAATATCTT
GAGATTTCGTTACCATGGCATCGAGTTCGTCCAACAAGAC
TACAATGGTTTTCTTCTTATTTTTGGAACTCTTTTAAAGT
AAAACTCTAGTGACTCCATTGAAGCTGCCCATGTTAACCT
TTCTCCTGACACTTTGTTCCATAAAGTTTCGTAACAGTCT
GTGGGTTTTACCATTTTCAATCCATTTATTTCCACATAAA
GAAAGTCTGGTATTTCTCGTTGTGCAGAAGACGATAGTAG
TTCCTTTACGACTTCCCTTACGGTTAAAGTTTTCCCTACA
CCAGGCGTACCAGCCACGTATATAGTAGTAGCGGAGTCGG
ACTCAATGGCACTATATGCACTTAAATAAATTGAGGCGAA
TTCATTCTCCCTAGCCGGTAAATAATCTTGGAAATTTGCA
GACTTCAATATTTCTTCTTTGACATACGAAGAGTTCAACT
GTTTTTTGACTTTAGAAAAAATTGTTTCTACAATCTGATG
CTTTTGGGTTGTTTTTAATTTGTTTTCAAACCTTGATGCC
ATCAATTCCGAAGAATTTCCGTAAAATTCAGGTAATGAAG
TTAAATCTGGTATTGCAGCTATAGATTTAAATCTTTTCGA
AAACGGGGTATATTTCTTTTTCGCCCTAGCAACATTCTTT
TTGTAAATTTCCTAATCACAGGAGTATTATTTGCACGGCA
TGAAGATATCAATAGCATCTGACGCGGTTTACTAGGATCT
TTAGGTTTACGACCTCTTTTTTTGGGGGGAGGTTGTACAG
AAGCGTCAATATCATCTTTACCTAGTTTTATCTTACGGCC
TCTTTTCCTTGGTGAATTTGTATGCCTAGCTTCTTTCTCT
TCTTCGTCTTCGTCTTCTTCTTCGTCTTCTTCTTCCTCAA
GCTCATCTGCGGATATTTCACCGCTGTCCATATCCTCGCT
AACGTCGATATCTGACGGACTTTCATAATCAGATGATTCA
TCTTCATTACCGTCCTCATTATCCGTTATATCTGTAGCTC
TTGTTTCTGCGTCTGAAATTTGTGCCGTTTGAGTAGCCTT
ATCTTTCTTTTGAGGACCTCTTTTGATCTCTTTCTTCTTT
GATGGAAGTGTTAAATCTTTCAAATATTCCTGGGCTTCCC
TTGGCTCCACTTTCTTTATGTAAGCTTTGACATCCTCAAT
ATTAATGTCCACAAATTTCTCCCCAGTCGGCTCACAAATA
TAACGAACTGTAAAGTCTCTTTCTGGATCGACATTTCCTT
TCAATACTTCCCATTTGCTTCCATCCATTACGTTGGCAAC
CCTGATAAAGTTAAATAGCTGCAATTCGGCTAATTCTGCA
GTGAGATACAGTTCATTTTTATTTGCAGTTTCAGAAAACA
GTTTATTGTAATAATTTAAAGGACGATTCAAAATGTTAGC
GTCAGGATTAAACTGCCTATAATGAGCTAAAGGATTGACT
TCAAACCATCGTAAATAGGTGAGAGCCCAGAGTTCGACAA
CATTATTTAATGTATTAAGTCTCAACTCCTGGATCATATA
AACGGAGTAAGTCCCAGCGGCTTCGTTGTGCATGACTACA
CTATCACCACGACCTAGTTTAATTCCATCAGAACTTCTCT
TTAAGTAATGTTCAGTTTTTGCACCTCTTCGGCGTAATCT
CTTCTGACCTCCATCGATTATATTTCCCTGCTCATCAGTT
GTTATTATCTCCCAACCCTGTAAATCCTTCAACGTTTTTG
CCATCTTATCTACTCTATTGTGGTTTTTGTAATGAGTATT
AATCAATAGGGAATGAGTTCCTGCTTCTGGAAACTTTTAG
GCTGAATTTGCCGCCTATGCAGTTTTCTTTCCCTTTGCGC
AACTTCATCTCTTCTCAATGTTGTTGTTTTTCTATGATTT
TCGATCTGGCCGTGTCAACGTTAATAAAAAATAAGTCGAG
GAAGAGAGTAGTTACATATGTAGTGGTGTTCGTTGGTGCA
ATATTTGTTGATATAACGATGAGACAGGTCACCAAAGAAT
TTCAAATATTTGAGGTTTATATCTTTTCTAATTTGGCGCC
AAGTTATTATCCTGTGATACCCAGTAAGACAAAAAATGCC
CCATAGCAGTCCTTATCTTAATACTGACCATTATGAAGGG
GCTTACATTGTACAAACATATTTGTAATAGAATGTACCGG
ATATTTAAAATAACCCAAGCATCAATTGTGTAGTATTCTT
AATTTTTTTCTTGGTAAATTTTTGGGAGAACATTTTTTGT
GTCATCTTAGGGGAAATTATAAACCATTATACACTCCATA
CCATGCACTTACTTAAATTCTATGGACACATCCATCAATT
AAAAGATAAAACTAATAAATAGAAGCATGTTATATATGAA
TATATATATTCTTTCTGTCATAATATAAAAGGGCGAGCAT
GTTATTCCCTAAACGTCTGATTGTGTGGGGTGTTCTATTG
ATTTTAAGTTTATCACAATTTGTCCTCTACCTGCCAGCCA
CAACATGTACGAACTCTAAGGGACTTAGGTTATGCGCTCC
ACAGTTTACTATAACTGTGATTGGAGGATCCAGTACTGCA
AATGAGTTTATTGCAAGTGTAAGAGAATTTCTGCGATTGA
TTTCGTACCTGACAATTGACATGGGTTGGTCGAATGAATT
CACTGATCCAAGTGTGTATGAGGATGAAAATTTGGTGGAC
ACATTTCAGCCTGATAAGGTTTTTGAGCTCAATTATTTTG
GATTTTGTAAACGGAGTAATAAAAGCAAAGTTTATTGTAC
CTCTAATGAGAATTATGGCATGGACGTACTTGAAGTACTT
GTCAGAGACGTCGGGATTCAATTAGGTAACATTTCCACTA
CACGATCGAATGAAACCAAAAATTCGGAGACTCTCTCGTA
TTGACCTACCGTTTGGCATTGACATCTATTCGTGATTTTT
TGAAACACGACAAGCACACAGGAAATGCCCTATCAAAGGC
TTTGATTGGCAGTCCTGATCCAAATGTAAAAGGCGTGTCA
CCAACAAAAACTATCTGAAAGGCGTCAACCTGGCATTTAT
ACTGATGATGTTCAACGGCATGGTTTTTTACTTTGCAGTG
TTGGAAATAATAGTCGGATTCCTCAGTATCTGCGTAGTGT
CAGCCTTTGGGGGAGCACTTAGTGTTGGGAAACGACACCG
CTTATTTCCTATGCTTTTGAAGTCATCAAGTTCAATATTA
GTTGTTATTGCTACATTGACAATATTATGTAACATCGTAT
ATTTGATTGCACTGAAAACATTAGAACCTGAAGAGGTAAC
AGACGTAGGATCTGACAACGCTGCTGTACACACTACAGGC
TGGGAACTGTTAAAAGTAAACGTGGGAAGTGGGTTCATTA
TGGGGCTCGCCAGGTATGCCATCCAGTGGGTCCTATTGGT
ACTCGCATTTCTTGCAGCAAATCATTACAAAGCTAAGCCC
AAAAAGTCTGATAAGTATACAGAAGACACATCTAACTCCC
CTTCTCCAGACTTGATGGAGAAGTAATTCACCACAGAACT
TTTTTTTCAAATGACAGTAAATATGTAAACATATACACAG
CCTTTCAGTATATTAAGTATTTTTGCATAACGTCCTTTTT
TCCCGCTCGGTCAAGGCTTTGAAAAGATATTATCAATGTT
CTATTCTTACTGAGAAAAGCGTTCCTCCAAAATGCTTTTG
CTGTAACGTACAGGCAGAGACTTCAGGAGTATATAATGGC
AGGATTGAAGACATTTGATGCGTTTCGTATGTTATATGGA
TTTTTCTGAAGTAGCCCGCTTCAGCATATTTTATTTTTGC
TTTTGCTTTTTCACTAACAATGGAAATTTAACTTTACAGC
AAAAACTGAAGAACAGTACAAGAAGAAATCCACCAAGGGT
GGCTTAACATCTTTGTTGACATATCTGTTTCTGTTGTTTA
TAGCATGGACCGAGTTTGGTGAATACTTCGGTGGTTATAT
TGACCAGCAGTACGTAGTGGACAGTCAAGTTAGAGATACC
GTTCAAATTAATATGGATATATACGTCAACACGAAATGTG
ATTGGTTGCAAATCAACGTCAGAGACCAAACAATGGATCG
GAAACTTGTATTAGAGGAATTGCAATTGGAAGAGATGCCA
TTCTTTATTCCTTATGACACAAAAGTCAATGATATCAATG
AAATTATTACGCCGGAATTGGATGAAATCTTAGGGAAGCT
ATCCCAGCAGAATTTAGAGAAAAACTAGATACTAGGTCAT
TTTTTGATGAAAGTGATCCTAACAAGGCACATCTTCCGGA
ATTCAATGGGTGCCATGTATTTGGGTCCATTCCGGTAAAT
AGAGTTAGTGGCGAATTGCAGATTACAGCGAAGAGTTTAG
GTTACGTGGCTTCACGCAAAGCACCACTGGAAGAATTAAA
ATTTAATCATGTTATTAATGAGTTCTCTTTTGGTGATTTC
TATCCATATATTGATAACCCATTGGATAACACTGCACAGT
TTAATCAGGATGAACCTTTAACTACTTACGTCTATTACAC
ATCTGTTGTGCCCACTCTTTTCAAGAAATTGGGGGCAGAA
GTGGATACTAATCAATATTCTGTTAACGATTACCGCTATT
TGTACAAAGATGTCGCTGCTAAAGGTGATAAAATGCCGGG
CATCTTCTTCAAATACAATTTCGAACCATTATCCATAGTA
GTTTCTGATGTTCGTTTAAGCTTTATACAGTTTTTGGTCA
GATTAGTGGCAATCTGCTCATTTTTGGTCTACTGTGCTTC
GTGGATTTTCACACTACTGGATATGGCTCTTATCACCATC
ATGGGACCTAAGTGGTCCTTGCGTTATCAGCCAGATGATA
AAACTAAGGGTATTTTAGATAGGTAGATATGTAAAAGAAA
AGAGAATGCAGTATACCCAAGATAACGTTTCATTTTCATC
TGTATAAATTTCATGACAATAGATTATAAGAAAAAGTGTG
AGACTGAAGGCAGAGCGATCGCACTCAAGTTTCTGTGCCA
GGCATACCTTCAAACAATCGTCCATAACAGCCTGAATATG
CTTCTCTAAAATGTTCATAAGGGTCCTCAGGATAAAGTAA
TACTCCGCATATAAAACAGAACAGCGTCCCGCATACTTCG
CATTTCATTTTATTGCAACCTTCACTTCTTTCTACAACTA
CCTTACACTTTGGACATCGCTGCAAATTCGAACCCTCTTT
TTTAATCGCTAAATCTAACATTTTTTCAGCAAGGTAATCA
TTGACTTCAAGTTCTAATACTCTTCTCCCATATTTTGCCT
CCAGTTTCCGCTTTCTCTCATATGAAGTAACGGTATCATC
TAGATATTCCTCAATAATATCGGTCGATAACGAAACTTTC
TTGCCACATTTATTGTTGTAACCATGCCAGGCATGCAAGC
AGTCAAAGCAAAATACAAAATGACATTTTGACACTGAATC
ATCGCATCATCGAGGTCTTCTTTTGTGCACCAACTATCAC
ATCTTCGACAAGTCACACAAGCATACGGACAATATTTTGA
GAGTCTTGTAGCCGCCTGGTTGTAGAACATTTTTTCGTAT
CTTTCACATAGCTCTGTATCGATAACCTCTTTTAAGAAGG
ACACTGGAATCAAGGTGTAAACAATGCCTTCAGCATTTTT
TTATAGCTCTTGAAATCTTCTAGTTTTAATTCTTTGTATT
CGCATTGTGGACATCTTACACTGGATATTCGGTTTTCCTG
AATCATTGCAGTGAAATAAGATTTGGCGCATCCTCTGCAA
AGATAGTGTTCTACATTCGCATTTTCACATGGCAATTTGA
TCATTCTAACACCCTTTTCCATTTCCATACAAATACAACA
ATGGTAGTTAGATCTGCTCACTTTTTGGAGGGTGGCTTCC
TCACTTATCTGCTTAAACAAGTCATACTGATCCTGTGTCA
GGCACTTTCTTATTCCATTAGGGAATAGTAATATAGCTGT
ATCATCTATAAGAAACCCAAAGATGAGGATAAGGATGGAG
GTAAACGAATCCGCGAACTCAATACTCATATCTACAGTTT
CTTCAACGAGTCTCAGCGCTTTGTCAATTAACATCTTCTT
TTCATCTGTTGATATCCATAAGGATTTGATATCCATAACA
ACACACCGTCGAATGTCCGGATAATGACAGCTATATATGG
TGAACTCCACGCATTCATTAGATAAGTTTGAAAGTAACAT
ATGTTGCTCGCCGAACTCAATATTTACATCGGCCAATAGT
GATATCTTGAACAGTAACTTTCCGTTAATTCTTTGAGGGA
ATTCACCTTCCTCCTCTACTTTTACCGATTTCATTTCCAG
TTCTGGGTACATATCTCTTAATATTTCCAAATCATTTTCA
AACTGAGTCAAAGCCATTTTACTCCCTGGTCTTTCATCAG
TTATATTAGTTTTCTGTAATTCGTTATTCTACACCATGAC
ATAACTTACTGGTGACTAAATGAGAAAAGCAAAGTCCCTT
TCTCTTGCTTGTTATTTATTTTTGAACCCTTTACACTATT
TGTCTTTTTTCATCACCCAATCGAAAAGTTGAAAGTATTT
TTCAAGCATTGAAAGGGTAGAGGAGATTAACAAAACATAA
ATATTTTGCAAAACAAAACCAATTTCAAATAAATGTATAG
AATAACACCAGTAATTAAGAGGTGGTGTCTTACACTCACC
ATGTCATGATAATATCAATTGGCAAAATATATTAGTTAGT
TTTTACACAATATCAATAAATTTAACTTATACAGTCTAAA
ATTATTACTATTCTACCTTAGGCTTCTTCGAAGGCCTTTC
TTCGTCGCTACCCCCCTCAGCATCACTTAAAGCCGCATCT
GAATCAAACTCTTCTGCAACTTCGTCTGCGTCATTATCAG
AGCTGACCTGAAAATCCTCATCTACTGATTCATCATCTTC
ACCAGCGGAACCCATATTAATATCCTCTTCGTCACTGTCT
GAACCTAAAGCGGTTTGTAACCTTTCTTGTACCTCTCTAT
CTTCATTCTTCACCCTTAGGTTTTTAGACTTTAGGAATTG
TTCCAATAATTGCTGCTCTTCCTTACTGATGTTGGCAAAA
GTGGTAGAACCTCTATTTGAACGCAGTACCACTTCCAAAT
CAAACGTCCTCGATGACGTAGAAGTTTGTCCTGCTCTTGA
AATGTTTACCATGCTAACATCACTGAATGGTATGTACAAA
GTTGGCTTAGTTAAAAAGAAGAAAGCGTTATCTAATGGAT
ACAAATAACCTTCGTTTGCTTTGAAAGAACATGAAACTGC
ACACTGATCATATTTGGATTTATATTCTCCAGGAACAATG
ACTCTACGGTCAGTCAGACCTTTTAATACATGACTTAAAA
CTATATGAGTTTTAGCATCATATTGTTTTTTCAATTTATC
CTTATAATTTTCCTCATAATCTTCATCTTCTAGATTCAAT
TGCACTTCTGTTTCCTCATCTTTCTGAAATTGTAAGACAA
GAAAGGGGTAGGTGGTCTGTCCTTGACGTAAAGGAGGTTC
AATTGCCAAAACCAATAAGTGATGGATATCATCTGCCTTT
GGTAACGAAACAATTCTTTGTATTTGACGATGTTGCAATT
TGTATTCATAGGTCTTACCCCTGAGTCTAATGGAGTTCTT
GTAAATATCGATATCATAACGACCTCTTGGCGTGGTAAAA
AAGACGTCTTGGAAGGAAACTATTGCATCACCAGCGACTT
CCCCGATGTCTGCCTTTTCCTTTAGTTCTTCATAGAATGC
TTCTGCCATACTCTTTTCCTCTACTGCCATTTGTACATCT
TCTCCTTCAGCACCATCTTCTTTCTTTGGTACGACCTCGT
TGCTTGACTCTTCCTTTTTGGTCATGTTTTCATCGACGTT
TGTTTGAATAACACCAGGAATATAGAACCTCATCTCTACC
AATTCGTCACCGGCTGGTTGGTACTCTTCATCTTGAATAT
TAAATTCTATTCCTACTTCATTTTTAGAGGTCAAATTTGT
ATTATTTATTCTAGCATAAGGAATTTCAAAAGTTGGTTTA
CCATTTAAAGCAAAAACCATTTCATTCCTGGCAAGGTCTG
TCTTACCCCAGTTCCAACCACGTAAGGAATGTTCTCTTTG
CTCTACCTGAATATTAAAACGGCGATGGAAATCATTCTTG
ATTAAGTTATAGTCATCCTGAGAAAATCCATCTAGTTGGA
TAACACCTTGATTTTTGGTATTTATCTTCAAGTCGTAACC
CCTGCAGCCCCTACTCCATTGGACGGTAGATAATTCTGTG
GCTGGTAATAAAAATGGTTTTCTTGCCTGATTTGCTGCAG
AGCCACCACTGGTACTAATTTTCCACCCTAACCCAGAATC
AGCAATACGGAATCTACCGCTAAATTTAGATTGGTTCAAG
TAAATTCTATCAAAGTCGGTACTCATAATTCTTGTTCAAC
AATACTAGATTGTTCCTTCACTTGTTAACGGTATTTCCTT
CTTGTTCTTACCACCGATTCAACATCTAGCTACTCTCATA
CTATGTATATCTCTGACACTCGCGTTAACATTTCACCAGT
TTAACGATTCGTTTCGCGTTGAACCGGGTTATACAATCGT
TCTTCGCGATGATAATAACAATAACTCCAAGAAAAGTAAG
CTTTTTCTATATATATATATCATAAGTATCTTGATATGTA
TTCGTGAGCCAAGTACTTACAAGGCGCTTTGAACCCCCTT
CAAAAACTCACATAGGCCTACTGCACCAGGATCTTCTACT
TGAGATGAATCGCCGACATACGAAGCTCTGCCAAATTTGG
CCTCGAATGTAGCAGTGGATTTAGCACCTTCCTCTGCAGC
TTTTACCGCCTTATTGAAATCCTTAGATGCAGTAAATTCT
TTAACGAATGGTTCTAAAGCATCAATCATGGTGGATGATC
CCTTCCTTGCCTTTGTATATTTGTATAAAGTATCCAATGC
AATTCCGAGTGACTTAGCCACAATTTCCTTAGTGACGGGT
TCATCCTTTGATTTACAAACCTGAATTAATCCGTGTGAAA
AACCCGACAAAAGAATAGAATATAAACCACCAGAAGTACC
TCCCATTGAGCCTTCAATGAAATCTGAAATTTGGGCAACC
GCCTGAGATAATGAGTCCTTCGACAGCTTGTCAAGGTTTT
CGGTGATGCCTTTAACTCCTGCCACTAAAGTGTAACCACA
ATCACCATCACCAACTTGATTGTCTAGTTCCGTAATGTGC
GGTTCGCTCTTGATAACTTGTTCAGCACCACTCTTCATCC
ACTCAGCAAACTTGTCAAAGTCATAGGTACCGACGGCCTT
TGCTGTTACTTCATTATGTAACAAGTCATCGTTAACAGAT
GGGGCAGAAGTCTTTTCAAAATCTGCAATTGGCCAGCCCG
GTGCGTTCGTAAATGCGTTCAACAAGTCTAGTACTGATTT
GATCTCCTCAAAATCAGATTGCAAAGCCTTTGTAGCCTTA
GTGGCGTTTAGTAATGTGATACTGAACCCATTACCATTGA
AGGAGGTCATCAATGTGCCAGCAATTGTTTGAACCGGGGT
TATGTTGTAATTTTCCTTTAAGAAATCCGTAGTTTTGGAA
GTGATAGAACTAATAACAAAATTAGAAACACCGCCGAGAT
TGTTAACTAACAAGACAACTTCATCATCTTCATCAAACTT
TACAAAAGCTCTATCCTTATCGTTTGGATCCAATAGTTTT
GGTAGCATATACTTGGAGATCAAGTCTTCGGTAGAAGGAA
TAGGGTCTAAAACTTTCACACCAGGTTCGTTATGAATACC
CATACCCAATTCCATTTGTTTTTCGTTTAATTCACTTTCG
AATTTCCTGCCAGGAACTTTACAATGGTCTAAAGAAGATC
CAATGGTCACCAAATTGTCGTTGATAATTTTAGCCACTTT
AGCTGTACCGTCTAAGCCATACTTACTAGAATATTCTTCT
GCGAAGGCACCTACAATCTTATGAACCAAAACGGTACCTG
CCAATGCTCTTCTACCAACCATACCACCCTTTTCTCTGCC
AACTGCAACATCATCACCTATGACAGCAACGCGGCAGTTA
ATACCCAAGGCTCTTGCTCTCTCAGCGGACAGACCAAAAT
GCAAAACATCACCTGTGTAGTTCTTCACAATCAATAAAAC
GCCAGACGCATTTTCATTGACTAAACGGATTGCATTTAAA
ATCTGTTTTGTTGAAGGGGATGCAAAATTTCGCCAACCAC
GGCGCCACTCAACATACCCTTACCAATGAAACCGGCGTGT
GTAGGTTCATGTCCACTACCACCACCAGAAATTAATGCGA
TCTTGTCGGAATCGGTCTTTCTGAAGAGAATTTTTTCTTC
AGGGACCAGCGTAATGGAGGGGTTAGCAAGGGCAAACCCT
TTGAGACTTGAATTGACTGGATCTGTGACTTCAAACGATT
TAGCGGACATTTAAAATTTAGTCTTAGATATAGAATGTAA
TCTTATTCTTTGATGTGTTCGTTTACAGTTGCTACAAATA
GTGACTACTTGTAGCGAAGTTGAAGTGATTTTCTCCTTAT
ATATTTATTCATCAGTTAGTTCGACAGACGCTCGCGAGGT
GGCCACTCTTTCAAAATGACGCAATTGGGAGTGGTTTGAT
CTTTCTCCCTTAGAAGCCAAATTGGCAAGCACTCACTCCG
GGCCAGATTTACACCATGTTTGTAGCGCATTTAAATCAGG
AAATGCATTATATTTCACTCTCTCGTCTAGCGAGTCTTAA
TGTTCATGACGGGGGAGCTTTATGCCTTGTTTTTTATCAC
AGCGCCAGACAATTGACAGTAACAAATAAAGGCAAAAAAC
CCTTGAATAGCACCAGAGGTGTTTACTGATTGCTTTTAAA
GTACGTATAAAACTGTAAAATATAGATTAAATTCGACCGC
CATTACTTTAGAGTTGAAATTGGGAAGCCGTATATTGCCA
TTTCAGCCATGCTTCTATGGTTCCTAATGGAAGCATGAAT
GACATACGCAATTTGATGAGCTTGAAAAGGGCGTAATTGA
CAAGCCAGATTTGAATCTAATCCCTTGAGAAATTATCTGC
AAGTAGTAAAAAAATCTCTAAAAGATGTATAATTGAGTCG
CCTAGAGACCTCATTCATCATGATATTTGACACCTTAATT
TTGATAGTAGCGGGTCAGTCATTAAGAAGAAAGTGAGCTG
GGGCTAATCATCAACGATCTCCCATAATTACGTACGTCAA
AGACAACACGTTGGCAAAGGTAAGAAGAACGTAGTGCGTA
TCATGCTTACGGTGAATTTCACCCTTTTTTCTGTTATTCG
TGCTGATCCACGGGGTATTCAATTGAAGATATTATCTTTA
TCATCATATCGGTAAGCGTCTGGGAGAAGCAACTGGTCAA
ACGTTTTCAAAAACCATTCTTTAAACAACAAACCGATCAA
TGTTCTTGATCAGCTTATCAATCTATCCGATCTCCTGCGT
TCAGCGTGACCGCCACACTTATGTCTAGATAATTTAACTT
CCAGTTGCTAATTTCCCGCTAAAGTATCTTATGTTTACCA
TCACTGTAGCCGCCCTATCATATGCAACACTTCCATACTC
ATTTTCGGAATAAGAAGCAACTATCATCTAACGACTAGTA
TTTATATTACTGGTATATTACCATATTGGGTATAAGACGG
TCAAATAAATATTGAGAAACAGTCACCAATTTTAATGGAA
ATTGAAATGAAAGGGTTGATAATGTGCTAGGAAAATGAAC
GAGAACATACAAAATGAAAGAAGAAATAATAATATTCCTA
CACAGAAATATCGGTTCTCTATTGTGGATTTTCATATTCT
CGAGGAGAACCTCTAGTACATTTTGTGTATCTGGTATCAC
AGCGCTTGACAACTATAGAATTTAAACAATTATCTCATTC
TTCATCCATCACTCAATCATATATATTAACCCCGGAAAAG
TGCATTTTTGGTTTCTAATAACATTTGTATTAGTAATATT
TGTTTACCCAACAATTCAAGAAATTTAGCTCGCGTGGCGT
AATGGCAACGCGTCTGACTTCTAATCAGAAGATTATGGGT
TCGACCCCCATCGTGAGTGCTTTGTTTCTTCTTTTTTGAA
TATGCTAATTCTAAATTTATAGGAAGAGTTGGATTTTCCT
TTAGTTAGTTGTACTCTTGAAGTCCATTTTCTTTTTATAC
GTACATTAGATCGATCTCGCGATCATGGCTTCAATGTCTA
AAAATATAGCGTAGTAACATACTGAAAAGAGAAGCACAGA
AAAAATAATCATAGAAGTGTTAGGACATTTGAGGGAACAT
ATTTCAACAATAAACATAATCATTGAGTAAAATGGAGCTG
ATACTAAACAGCCTCATTTCTGATGATTTAACAGAGGAAC
AAAAACGGTTAAGTCTTGATTTCCTACAGGATATCCTACA
ATCTAACACGAAAGACTATGAAAGTTATTTTTCATCTAGG
GCTGTTCCTGGTAGCATAACTGAAGACATAGCAGAAATTG
ATGCTGAATTATCTGCCCTTGATAGAAAGATAAGGAAAAC
ACTACTAGATAATACGTCTCAGATTATCGGAAATATTCTT
GAAAACGATGATAGGGCTCAATTGGATGATATAGCCAAGT
CTTTGGAGCAATTATGGGAATTGGATACTAATATTAATAA
GGCAGCCGATCGAAACGTTACAAATGACGATATAAACAAT
GAAAGCGTTTCTATTGATGACTTTTTGGAAGACGATAAAG
AAGACAACGACACAGGTCGCATCATGACGACTGAGAGTAA
CAATCTGGCAAGAAAGAAGAAGGAGGATGAGTTTCACAAG
GCATTAAGTAGGTTAAGAAACAGAATTTCAACTAAAGAAG
ATGACAAGGACGACATTAGATCTGACACATTAGTCACTGT
ACTAGAAAATTTGGATAGCATTACGGATTTGATGGAACTA
CCATTTTTGGCCCGCACATGTATCAGAACAGGTCATTACC
AGGAGGCCGTCATGCTATACACACACACTACTTCCCTGAG
GTCAAGATTCCCTGGTTCAACCATTGTGGATGAAGTTTGC
GAAAAAGTTTTAAACGAAATTAGTACTACCATGTTATCCG
GGCTGGTAAAATTACTGTCTACTAATGTATCAGTAAACTC
ACTAAAGAAAATACTACAGTACTTGAATTCAATTCCACCA
TTTGATGGAAAGACTAATAAATCATTATTAAGTGTGTTTT
TAGCCATGAGATACAAATTCATTACCGATGAAATAGCATC
ATATCCTTTGGACGTTGAGTCTTCTAATGAATCTTTAATT
GAAATGATGGTTAAGAGGAAAATTGAAGTCCTCAGGGAAC
ATGTCTACATGTCCTTGAATGTCTTTCTGAAAAGCTTCTT
GTATGATACAAATGACTTAGAGATTCCTTTCCCAGAGGAA
CTAGAAAGTACTGTGCTAAGGATAAATGGGACTAACGAAG
AGAAAGAAATTGAAGAAAAGGAGAAAGAAACAAAGAAGGA
AGAATATCAAAAACAAGATAGCGTAGCGAACAATGAAGAA
GATGTGACAGAAAATAAATCGATAGAAGATGTACAAGAGG
AAGTACAAGGCAAAGTGGAAGGCGAAGATGATGGAGCAGA
AAGGAAAACAGAAAATGAGATAGAAAATGAAACAGTAAAC
AAAACAGAAGACAAGGCTGAAAAAGAAAAAGAGGAAGAAG
TAAATACCAAAGATAACAAGGCAGAAAAAGAGGAAGAAGA
AATTAATAAGGTTGAGGTGACCCCAGAAGAGCCAAGCAAA
AGCATAGATAACAAGGCAGAAAAAGAAGAAGAAGAAATTA
ATAAGGTTGAAGTGACCCCAGAGGAGCCAAGCAAAAGATT
CGGACTTCAAAAGGGAAAACAAAATACCTACAAATGCAGT
CATGTTGCAATTCGTTGATAAGTGCATAACATACGTATTA
AAAGACCTCACTCGTGGGTTAAATAGCATCAAGCTGAGTG
ACTCCGTTTGCCTGCAGTTGGTGTACTGTTCATTCCGTCT
TTGCGACCTGAATCGAAACTACCACCACCTCTTCCTAAAA
AAAAATCAATGACACTAGCTTGTTTACGACCGAGCAGCTC
GCCCGGGCAATTGACAAGAGAGCAGAACTGGCCTCTAAAT
ATATATACTCCTAGTATAATATTGGCTCACTATGTATTTT
CAAAATGACGATCGTCCGAAATTTCCATTTTTTATTTTTT
TTTTCACTTCTTCGCCAGCGCGAGAAGGGGGAGAAACAAC
AATACGAGAATGTATGTATACCTTTACAACACACTGCTGC
AGTCAGAAAGGGAAAAAGGGATAATTGTACCTTACATCCT
TTAGAATTGCACTTACCTTTTCCAATTGCGATACATTTCA
CTTTGATAGACAACTTTGCTTTTTAGCGTTACTTAATTTA
ATCAGTTTTCTTCTTAACAATATAAAGAGCATCATTAGCT
AGCTTTGTTTATTGACATACGCAATATTGCTAGAAAGAAA
ATAAGTAGAGCTACGCATTGAAAGTCAAGAAAAATGACTG
GCATCAAAGCTCAAGTCCATCCCCCACCTGATAGTACCCT
ATTTCATGAGGAGGAGAAGAAGAAAGTAGGAGGCAATTTA
CCTCAAAAGGTCATAAATCAACAAGAAAGGGGTTCTGATC
ACGCTCCATCGGGTCACCATCAATACCACCAACTGATTAA
CCATGACGCAAATGACACAAAGACCTCAAATTCAGTTTCT
GATGTGTCTAAAGGTCAGAAAACTGCTGACTCCAACCCGG
AAGGTAAGAAACAGTCATCAAAAGACATATTTGTTGCCTC
CAGCGCTCAAAAAACCAATCAATTGCCCGGTCCCAACCCA
CAGGGAAGCATAGGAGCCGTGCCATTGGAAGGTTTACGTC
CGAAGGAATTCAGATCAGCACCATCTAGGAAGCCAAATAA
ATTCGACACTTCGATTACTAAGCCTGGCGTCTTAGACGAC
TTAGGCAAACTTGATGAAAAGGATATTAAGGAAAAATTTC
ACCTAGATTCCGACGACAAGTTATTTCCATGGCAAAATGT
TGGTGAGTTCCATGCTTCAGGAAAGGGTTCGCCAAATACA
AAGATGTCCAGGGTTATAAAAGCTTACATTCTGGAAAATT
TTTATAACGATTGGTACTGTAATATAGCCACCGTTCTTGG
AACTTGTTTCTTCTCATGGTTATTTGCTTACATTGGGTTT
TCATGGTGGTCTATGATATTTATCTTCTTGGGAACTGCGA
CCGTTTACAACGCAGAATATACAAGATTCAACAGAAATAT
CAGAGATGACTTGAAAAGAGTTACAGTCGAAGAAACCTTG
TCGGATCGCGTTGAATCCCACTACGTGGTTGAATTCATTT
TTATCAAAATTTTGGGTGATTTACATGCCAGTTTTATCTC
AACAAGTCAAAGATAACGTTAACCCTCAACTGGCAGGTGT
TGCTCCAGGTTACGGTATCGATGCGTTAGCTATCGATGAA
TTCACTCTGGGCTCTAAAGCTCCCACCATAAAAGGTATTA
AATCGTACACCAAGACTGGTAAAAACACTGTTGAAATGGA
TTGGTCATTTGCATTCACCCCAAGCGATGTCTCGGATATG
ACAGCTACTGAAGCTAGGGAGAAGATCAATCCAAAAATAT
CTCTGGGTGTCACGTTAGGAAAAAGTTTTGTCTCTAAAAC
AATGCCTATTTTGGTTGAAGACATTAACGTTGCTGGTAAA
ATGCGTATTAAAGTTGAATTTGGTAAAGCTTTCCCAAATA
TCAAAATTGTTTCTTTACAACTTTTAGAACCACCTTTGAT
TGATTTCGCACTGAAACCAATTGGTGGTGATACTTTAGGT
CTTGATGTTATGTCATTCTTGCCTGGTTTGAAGAGTTTTG
TTAAAAACATTATCAACTCCAATATAGGGCCTATGCTATT
CCCTCCGAACCATTTGGATATTAATGTTGAAGACATTATG
GCTGCTCAATCAAAAGAAGCTATTGGTGTCCTTGCCGTAA
CCATTGCTTCTGCCGACTCTTTGAAAGGCTCAGATTTCAT
TACCAATACTGTCGATCCTTATATTGTTATGACTACCGAA
GATGCTGTGCCTGGTACAGATGAAGAAGTGCGTACATCTA
TCAAATCAAATGTTAAAAATCCACGTTGGAACGAAACCAA
ATATCTATTATTAAACACCTTAGAGCAAAAGTTAAACTTA
AAGTGCTTTGACTTCAATGATGTAAGAAAAGATACCGTAA
TTGGTGATCTTCAACTTGACTTGGCAGATTTACTACAAAA
CCCTGTTTTGGATAATCAAACTGCTGAATTAAGATCCGGT
ACAAAATCAAAAGGTATTTTACATTATTCCTTACACTGGT
TCCCTGTGAAAGAAGATAAATCAGAGGAAAAAGCAGTTGA
GCGTGCCGAAGCTAAGGCCAAGGGCAAGAAAGAAGATGAA
AACGAGGACACTACTGAAAAGAAGAAGACGAGAATGAAGA
AAGTTCTCAAACTGATGTCGGGATTGCCAAGATCACTTTA
CAAAGGTCAAATATCTGGATACAACCAGTTCTATGACCGG
TAGCTTGAGCCCATGTGCTGAATTATTCATTGATGGACAA
AAAGTAAAGAGCTATAGAACTTTGAGACGTATCAATGAGC
CATCTTGGAATGAGACCATCGAAGTTTTGGTTCCATCAAA
ATCTAACTCTAAGTTTGTCCTAAAAATATTCGATGACAGA
ATGAATGGTAAGGCGCTGATCTGTGAGTATTCATCTTCTT
TAGATGATATAATGACTACTTTAGACACTGCTCAAGAGTT
TGTTAAAGGCTCACCACAAGGTGACATTTATTTGGATGTT
TCTTGGAAATCAATTGAAATGACCGGAGCTTTTGCCGCTG
CAAACTCTGTAAGCGAACCTATTGGTTGTATTAAGCTAGA
CGTTAAGGATGCCATTATCAAGGGTGACTTATCCGGTGTA
GGGGATGTTGATCCATATTACACCGTATCGTTGAATAGAC
GTGTTCTTTACAAGTCCATATATCATTCTGATACGGATCA
TCCCATTTTGACAACAGCACCTACGTTCCTATCTTCTCTC
CAAATCAAATTTTGACTCTCGAATTTCATGATTATCAAAA
GATCGGCAAAGACCGTTTCATTGGCTCTGTACAAATTCCT
ACATCAAATGTTTTCAAAAAAGATCCTAAATCAGGAAAAT
ATGTTGGGAATAATGGCAAAGAAGAAATTTCAAAACTAAA
ATTAAAAGACCACGAACACAAAGTTACCGAAAGCATTGTC
AATGTTTCAACAACATTTATCCCAATCAATCTGGTGTATT
CCCCTGAGGAGTTGGTGAATGTTGAGAAACTAGAAAAGGA
GTTGAAGGAAAAGAAGAAAAAATTCGAAGCTACCCAAGAA
GAAAACGAGCAAGAGATGGAAAAAAATCCAAAGGAATGGG
AAGTTGCCGAGATCGAAGACCCATTTGACAGCGATGAAAA
AAAATAAACAGGAAGGCCAAGTTATCTTTAAACGAGTTGA
TCAAGCAAAAATCTGGTATTTTGTCTATGCAAATATTGGA
AGGGACTTTGAGCCCATCCTCTGCTTACCTAGAAATCTTA
GCGGATGACATTTCGTACCCTGTATTCATTTGCATGAAAC
CATCTCAAGGTAAACTAAACTCGGAGATGGCAAATATTTT
CATTAGAGATTTGAATTACAGTAAACTACATTTTAGAGTA
TCGAAGAAACATATTGCCAAAGATTCAGATGATGTCATAT
CCGAAACTTCCTATAGTACATTGAAGCTACTAAAGCAAGC
TTACGAAGAGCCCATGTGGTTAAACTTCAATGGGTCTAAA
ATGAAGGTAAGATTTTTGTACACGCCCACTAGCGTGAAAC
TGCCTAGCAGTGAAAGTGTTGAAGACACTGGTTATTTGAA
TATAAAGCTTATTTCCGGACACGGTCTGAAGTCCGCAGAT
AGGAATGGCTATTCAGATCCATTTGTTCACATCTTTGTCA
ATGATAAAAAAGTTTTCAAATCGAACATTAAAAAGAAAAC
ATTGGATCCCGTATGGAACGAAGATGCTAAAATACCAATC
CTTTCAAGAAGTAAGAATCAAGTCATATTTAATGTTCTTG
ATTGGGATCGTGCAGGTGATAATGACGACTTAGGCCAAGC
TTCACTTGACGTTTCCTCATTAGAAGTTGGTAAAACTTAC
AACTGGAATTTGAATTTAAACACACAAGGAAGTATCAAAT
TACAAGGTTCATTCAACCCAGAATATATCAAGCCAAGTTT
TGATATCGTGAAAGGCGGTATCACTGATAAGCCGATGAAA
ATAGCCAGTGGTGCAGCCCATGCAACTGTTGGCATAGCTG
GTACTGGTATAGGAGCAGCAACAGGAGTTGCCACTGGTGG
TTTAAAGAAAGGTGGTCACCTTCTAAAATCTCTAGGTGGC
AATCCAATGAAAAGAAGCAAGAGCAGCAATGGAAATGAGT
CCAACGGTGCAAAAAAATCATCAGAGAAAAAATCTTTTGA
TAGGAGATCCCCAAGTAATTTGAATAGCACTAGTGTAACA
CCAAGAGCTTCACTAGACTATGATCCATCAGTACCTAACA
CAAGTTACGCGCCCGTTCAAAGCGCATCTCCTGTAGTCAA
GCCAACTGACAACACTTCTAGCTCAAGCAACAAAAAAGAT
ACCCCTAGTAGCAACTCTAGAGGACATTCTCGTGCAAGCA
GTTTTGCGCGTACTTTAGCTCCTCATGGCACTTACAATGG
TTTTATTACCGTGGTTGCTGCGGAAAACGTTGCCAAGCAT
GTTCAAATTAAGATCTCTTTAACTCAAGGTGGTAGACTAA
AACACATATACAAAACGAAAAGCCAAAAGCCAATAATGAT
GGTGTTGCCGTATTTGATGAAGAGTGCTCGTTCAAGGCTT
CTCCCGAAGCCAATTTGGTACTGGGTGCAATTTCCCATCA
AAGACTATCGAGGGACAAAGATCTTGGTATTGCTCAAATC
AACTTGGGTGACCCTCAAATTCAACAAGATGGCCAAATTT
CTGTAAAATTAGGAGACGGTCATCTGATTGTAAAGATTAA
TTACGGTAAAGACAAGAATGGTCAGGTACCTCCCGTGCCA
GAAGTTCCTCAAGAATACACGCAGTAATAAACAGTGAAAA
CTATTCTTTTATACGCTCAATAAGGGCACATTTGGTGTGT
TAACAGGTGTCTTTTCTGTGTTTGTTATAATTTTGCGCTA
TTATTATATAACGTTATATTTACTATAATATATTACAACA
TATATTACAACATATTTCAACGCTCTCCTGTTACTGCTTA
GGGAGAAGAAAGAAATGTGAAGACTGCTATTAAATCCGTA
CATTATTAAAATGTATGGATTTGTTATATTTTTCTTCAGT
TTTTTCCTTAACCAGATTCGAAAAGCGGCCCGCCTAGACC
ATTGCGGTTGCGGCTAAAGCGTTCTGGAGAGGGCTTCTCC
GCTGGGCGGACAACAGAAGCGAGAGACACGTTTCCCGTCT
GGGAGGACTCACCGGATTTGTCCAGTTTCCCACTGGAGTG
TGCTTTGTTCCTTTGCAAAATTTCGTTGGTATGGAGGTTA
TCGAATGGAAGGGTTACATGAATAGATTAAATGTACTACT
CATTAAAGATTGAATATCAGTTTTACATTAGGCGAAACAA
CAAAGTAATAGCCATCCAACGAAATGAGTGCCCAAAAGTA
TGTTCCTACATGTTAATTTCGAGGGGGAGATGTCAATTTA
CATTCACGAAGGCATAAGTTTTGAAATTTGATATGATGCC
ATCAATCTCAGACATATCCATACAAGAAACAATAAGATCA
GGACGTCGAACAAAATAATACAATGAAAACTGATAAATGA
CGTTATACAGTGTACAGTGAGGATAAATGATTAAGGCAGT
ATACCTTTCAACACAATGTTAATACTATGAGTGAGAAGGT
GAGCAAAGCAATAAGGTATATCGACCCTAGCTCATGATTA
TTTAGTTTCCAAACAAAGGCCCACGTTACAGTTTCAAATC
GCTAGGCATAATCTCTCCCTATAAAAATTTATCACCATTC
GCAAATCAAGAATACTAACATTAGTCGTTTGATATTTCTT
TTTTTCCATTTAGGCTCCAAAGTGGTATCCATCCGAAGAC
GTCGCTGCTCTAAAGAAGACCAGAAAGGCTGCTCGCCCAC
AAAAGTTGCGTGCCTCTCTAGTTCCAGGTACCGTCTTGAT
CTTACTAGCTGGTCGTTTCAGAGGTAAGAGAGTTGTTTAC
TTGAAGCATCTAGAAGACAACACTTTGTTGATTTCTGGTC
CATTCAAGGTCAATGGTGTTCCTTTGAGAAGAGTCAATGC
TCGTTACGTCATTGCTACCTCTACTAAGGTTTCTGTCGAA
GGTGTCAACGTTGAAAAATTCAATGTCGAATACTTTGCTA
AGGAAAAATTGACTAAGAAGGAAAAGAAGGAAGCTAACTT
GTTCCCAGAACAACAAAACAAGGAAATCAAGGCTGAACGT
GTTGAAGACCAAAAGGTTGTCGACAAGGCTTTGATTGCTG
AAATCAAGAAGACTCCATTATTGAAGCAATACTTGTCTGC
TTCTTTCTCTTTGAAGAACGGTGACAAGCCACACATGTTG
AAATTTTAAATATAATTATTTTAACGAACTTCTATAATAA
TATATATGCAGGTAAAATTATAATTTAACTACAGTTTCAT
AAGTGCATTTGTATTGAGCATTGGTTTTTATTCGCATATT
TATATCTTCATTGCGGCAATCACCCAGAGAAAGGGCGTGA
AAAGAAAAAGGAATACATTATTTCAAGTTCCTTTGATCTT
TCCTATAATGTAGACTTTCTTGGCGCAAGACTTGGATGCA
TCATACAAAATACAAATTGTTAAGCAAAAAGTGTCGCTCT
GCTGTAAGCTTTGTGATGTTATATTTGATCGTATGGTGAG
GAAAAACAATACACCTCATGTTATATAATGATCGTTGTTT
TAGGTGAGATGTGGAAATAGAAGAGAGATTTTTAAACAAA
AAGTAAATGGTTTTAAACGTTGGCAATAACAAGGCCTGCT
CACAGCAAATAAAACGGGAATAGAACAGGAACGGGAATAG
AACAAAGATAAGAAAATTGAAAGTAGAAAAGACAAATAGT
GAGAAACAAAATGCAAGAGAAAATGCATCGCTTGAGCCCA
ATGTTCCTACCAATATTAAGGGGATTTCAGGTATCAAAGT
CGCATTGACGTATAAAATACTCCAAAAATGCGCTCTGTTT
ACTTTGTTATCTATGAAATGAGGAAAATGCAACCGGTGAG
TGTAAAAGCATCCTGCAGGAATTTGTTACAACTTCATCTC
AGTTACCAACATAGCCAACGGACGTCGATATTGTCCTTTA
CCCCACTGGTAGTGAAATACTTTCGAGTAAATGTCAGGAC
GTTAGAAATCATCCGAGTCATGCTTCGACTCCATGTATTT
TTATTCTCTAAGTGTGCTTTGGAGTTTCCCCGCGAGTTCT
CACAGAATTGGCTTTACTGCCAAAAGTTGAAGACAGCATA
GTCATTGGCTTCGTCAAAAGATCTTCATTATTTAAAGCAA
GCAATGATCAATTCTAAGACGGGTTAACAAAATATGGACA
GAGCATCTTCAAGCAAAACTAATGCGGCAATGTTAAGCTT
ACATATATTCGAACGGTAATAACATCGATAATACGGTTAT
AGCCACCAACTCTGCATTATAGAAATGAGAAAAGCGCCAT
AGCTATTATTTAACGTAACTTACCAGAAGTCCTTGAGCAG
ACGATTGAGCATTGAATAAAAAATAAAATTCTTGTAATTC
TTGGAAGGAAGAACGACACAAATAGATAAATGGCGTATTT
TCTGAGCAATGAACTGTGTTCCATCAAAAACATTTTATCG
CACACCATAGGCACTTAGAAAAACAAACCTTTGTGCCAGT
ATTTGAATGAAAACACTTTGGTTGAAATGTATTGTGAAAT
TAATCATCGAGCACTTTACGGTTGGCAACGACACATTACT
GACGTTCTTTCGCCGATTTGTTACTTTAATATATTGTACA
AAAATGCATCAAAGAACATAAAAGAGAGCGATCGCACAAT
CAAACTTCTTTTGGAAATAATCTGTCATCAATGCTCCAAA
CATTCTACTATCACCTGTTCATGATATTATGGGGAGAATA
TGCCAAATGTATATGACACATCGCATACTTTCTACCTTTT
TCAACTGGCTTGCTTCCTCTACCTTTCACTAAAATCTGGA
TTGCATCTACATCTATATAGTCAAAACCGGCAAGAACAGA
GATTATGATACATGCTTCATGTTCCATTGATTAGAATCCA
CTAGTATTAGCTCGCTGTTCAATTTTCAGCCCTCTACGGA
CTGTCGTCATTCCTAAAGGACGGCAAAATTTAAAAGTGAA
GGTAAAATTTTTAAATTCGAAAAAAGAGCCTACTAACACG
TTTCTATATAATACATAATTGTGTGAAAGTTCATACATAA
TTGAAAGCAAGCATCCAACCAGCCCAATATGTCTGATTTG
TTACCACTAGCTACCTACAGTTTGAATGTTGAACCTTATA
CCCCGGTTCCAGCAATCGACGTCACGATGCCCATCACCGT
TCGTATTACTATGGCTGCTTTGAACCCGGAAGCCATCGAT
GAAGAGAACAAACCATCGACTTTAAGAATTATCAAAAGAA
ACCCGGACTTTGAAGATGATGATTTTTTAGGTGGTGATTT
TGATGAAGACGAAATAGACGAAGAATCCTCTGAGGAAGAA
GAAGAGGAAAAAACCCAAAAGAAAAAGAAGAGTAAAGGCA
AGAAGGCTGAAAGTGAAAGTGAGGATGATGAAGAAGACGA
TGACGAGGACGATGAGTTCCAAGAATCCGTCCTTTTGACT
TTATCTCCGGAAGCCCAATACCAACAATCTTTGGACTTGA
CCATTACTCCAGAAGAAGAAGTCCAATTCATTGTCACTGG
TTCTTACGCTATCTCCTTGAGCGGTAACTATGTTAAGCAT
CCATTTGATACTCCAATGGGAGTCGAAGGTGAAGACGAAG
ATGAAGACGCTGACATCTATGACAGTGAAGACTACGACTT
GACCCCAGATGAGGATGAAATTATTGGCGACGACATGGAC
GACTTGGATGACGAAGAGGAAGAAGAAGTTCGTATTGAAG
AAGTCCAAGAAGAAGATGAAGAAGATAATGATGGAGAAGA
AGAACAAGAAGAAGAAGAAGAAGAAGAACAAAAAGAAGAA
GTTAAGCCAGAACCTAAGAAAAGCAAAAAGGAAAAAAAGA
GAAAGCACGAAGAGAAAGAAGAAGAAAAGAAAGCTAAAAA
AAGTAAAGAAGGTCGAATTCAAGAAGGACTTAGAGGAGGG
TCCAACAAAACCCAAAAGCAAAAAGGAACAAGATAAGCAT
AAACCAAAGAGTAAGGTTTTGGAAGGCGGCATAGTAATCG
AAGACCGTACTATCGGTGATGGCCCACAGGCTAAGAGAGG
TGCCAGAGTAGGCATGAGGTACATTGGTAAGTTAAAGAAC
GGTAAAGTTTTCGACAAGAACACCAGCGGTAAACCATTTG
CATTCAAACTTGGCCGTGGTGAAGTTATCAAAGGCTGGGA
CATTGGTGTTGCCGGTATGTCTGTTGGTGGCGAACGTAGA
ATCATCATTCCAGCACCATATGCCTACGGGAAGCAAGCTC
TGCCAGGTATTCCTGCCAATTCCGAACTGACATTCGACGT
TAAATTGGTTTCTATGAAAAACTAGTACACGCGCTCGTAC
GGATAGATGTTTATATATATTATTCTTTTTACATAATATT
GTAACCTTCTGTATGTAAATCCGAAAACATTCTATTTCTT
TTTAGTATCTATTGCTCTTTATAAGCTTTTCATTTTACTT
TTCTCCGCGGATGATACAAATAAAGAAGCTGTGTTGTATA
GAAAGAAATATATGGCGGCAAAAAAGCGTTATCTTCTTTC
TGTTCCTATTTCACTGAGTGCTACTGGATGGTCGTCAAGA
AAGGTGAAGAAATCTTCAAAGCAATAAGAATTCAGACATT
GACGTTAAATTAGATTATCGCCGCAGCTGTAATTGCGGTT
ATGGCCTCTAGTATTTAGTTCGATGTTAATGAAATAAAGC
GCAAGCTGACTGTGAACGATAACCGCCAGGAAGGCTAGAC
ACAGCTCTTCAGCTAAACAGTAGCCGGAACACATATACAT
TAGGGAACATTAGAAATAAGGCTCTCGTTGATCATCCTTG
TAACTGAAAATTAGAACCGTTAAACGCTGCTGATTGATGG
ATTCCAGCCGTTCTCTTCCAACCCCTTTTACCCCGATTGT
TCGTCCACTATCATGACTTATTATCCACTAAAGTGGCGTT
GGCTGTACATTCGGGTGATGGTAGTATGGTGAGCACATGC
TTTAAGTCCGAGAAACTAAGCTACAAAACGGAATTTCAAA
GGGCCCCATTTTTATCGGGTGGACTAAGGGAAAGAAAAAG
CCTTCTGGAGAAGAGTTGGAAGACCTCAGCGTAGTGCGAA
GAAAACGTAGTGCGAGTCTCTACGCCCGCTCGTTTAAAAC
TCTATAGAACGTCCGAAAGAAAGGTCCGTACTAGCTATAG
GATCTCTACTTTACCTATTATTATCGCTAGGTGATAGCTT
ATAAAACAATTCATCGGTTTCTTCCTCATTTTTCCTGTAT
CTTTTCGGCTATGAAAAGCTGTTGTTCGATAAATCCAGGC
AAAGATTTTTGAAAGTTTAAAAGATCTAATTTTCAAAGGC
ATTCCTTTAAAAAAGACAACTTGAAAGAGCTATATTCGTC
TTCGGTTTTTGATTTTTATTAACTTATTTTTTTCTTCTTT
CTACCCAATTCTAGTCAGGAAAAGACTAAGGGCTGGAACA
TAGTGTATCATTGTCTAATTGTTGATACAAAGTAGATAAA
TACATAAAACAAGCATGCCGCCGCTATTCAAGGGACTGAA
ACAGATGGCAAAGCCAATTGCCTATGTTTCAAGATTTTCG
GCGAAACGACCAATTCATATAATACTTTTTTCTCTAATCA
TATCCGCATTCGCTTATCTATCCGTCATTCAGTATTACTT
CAATGGTTGGCAACTAGATTCAAATAGTGTTTTTGAAACT
GCTCCAAATAAAGACTCCAACACTCTATTTCAAGAATGTT
CCCATTACTACAGAGATTCCTCTCTAGATGGTTGGGTATC
AATCACCGCGCATGAAGCTAGTGAGTTACCAGCCCCACAC
CATTACTATCTATTAAACCTGAACTTCAATAGTCCTAATG
AAACTGACTCCATTCCAGAACTAGCTAACACGGTTTTTGA
GAAAGATAATACAAAATATATTCTGCAAGAAGATCTCAGT
GTTTCCAAAGAAATTTCTTCTACTGATGGAACGAAATGGA
GGTTAAGAAGTGACAGAAAAAGTCTTTTCGACGTAAAGAC
GTTAGCATATTCTCTCTACGATGTATTTTCAGAAAATGTA
ACCCAAGCAGACCCGTTTGACGTCCTTATTATGGTTACTG
CCTACCTAATGATGTTCTACACCATATTCGGCCTCTTCAA
TGACATGAGGAAGACCGGGTCAAATTTTTGGTTGAGCGCC
TCTACAGTGGTCAATTCTGCATCATCACTTTTCTTAGCAT
TGTATGTCACCCAATGTATTCTAGGCAAAGAAGTTTCCGC
ATTAACTCTTTTGAAGGTTTGCCTTTCATTGTAGTTGTTG
TTGGTTTCAAGCACAAAATCAAGATTGCCCAGTATGCCCT
GGAGAAATTTGAAAGAGTCGGTTTATCTAAAAGGATTACT
ACCGATGAAATCGTTTTTGAATCCGTGAGCGAAGAGGGTG
GTCGTTTGATTCAAGACCATTTGCTTTGTATTTTGCCTTT
ATCGGATGCTCTATGTATGCTCACCAATTGAAGACTTTGA
CAAACTTCTGCATATTATCAGCATTTATCCTAATTTTTGA
ATTGATTTTAACTCCTACATTTTATTCTGCTATCTTAGCG
CTTAGACTGGAAATGAATGTTATCCACAGATCTACTATTA
TCAAGCAAACATTAGAAGAAGACGGTGTTGTTCCATCTAC
AGCAAGAATCATTTCTAAAGCAGAAAAGAAATCCGTATCT
TCTTTCTTAAATCTCAGTGTGGTTGTCATTATCATGAAAC
TCTCTGTCATACTGTTGTTTGTCTTCATCAACTTTTATAA
CTTTGGTGCAAATTGGGTCAATGATGCCTTCAATTCATTG
TACTTCGATAAGGAACGTGTTTCTCTACCAGATTTTATTA
CCTCGAATGCCTCTGAAAACTTTAAAGAGCAAGCTATTGT
TAGTGTCACCCCATTATTATATTACAAACCCATTAAGTCC
TACCAACGCATTGAGGATATGGTTCTTCTATTGCTTCGTA
ATGTCAGTGTTGCCATTCGTGATAGGTTCGTCAGTAAATT
AGTTCTTTCCGCCTTAGTATGCAGTGCTGTCATCAATGTG
TATTTATTGAATGCTGCTAGAATTCATACCAGTTATACTG
CAGACCAATTGGTGAAAACTGAAGTCACCAAGAAGTCTTT
TACTGCTCCTGTACAAAAGGCTTCTACACCAGTTTTAACC
AATAAAACAGTCATTTCTGGATCGAAAGTCAAAAGTTTAT
CATCTGCGCAATCGAGCTCATCAGGACCTTCATCATCTAG
TGAGGAAGATGATTCCCGCGATATTGAAAGCTTGGATAAG
AAAATACGTCCTTTAGAAGAATTAGAAGCATTATTAAGTA
GTGGAAATACAAAACAATTGAAGAACAAAGAGGTCGCTGC
CTTGGTTATTCACGGTAAGTTACCTTTGTACGCTTTGGAG
AAAAAATTAGGTGATACTACGAGAGCGGTTGCGGTACGTA
GGAAGGCTCTTTCAATTTTGGCAGAAGCTCCTGTATTAGC
ATCTGATCGTTTACCATATAAAAATTATGACTACGACCGC
GTATTTGGCGCTTGTTGTGAAAATGTTATAGGTTACATGC
CTTTGCCCGTTGGTGTTATAGGCCCCTTGGTTATCGATGG
TACATCTTATCATATACCAATGGCAACTACAGAGGGTTGT
TTGGTAGCTTCTGCCATGCGTGGCTGTAAGGCAATCAATG
CTGGCGGTGGTGCAACAACTGTTTTAACTAAGGATGGTAT
GACAAGAGGCCCAGTAGTCCGTTTCCCAACTTTGAAAAGA
TCTGGTGCCTGTAAGATATGGTTAGACTCAGAAGAGGGAC
AAAACGCAATTAAAAAAGCTTTTAACTCTACATCAAGATT
TGCACGTCTGCAACATATTCAAACTTGTCTAGCAGGAGAT
TTACTCTTCATGAGATTTAGAACAACTACTGGTGACGCAA
TGGGTATGAATATGATTTCTAAAGGTGTCGAATACTCATT
AAAGCAAATGGTAGAAGAGTATGGCTGGGAAGATATGGAG
GTTGTCTCCGTTTCTGGTAACTACTGTACCGACAAAAAAC
CAGCTGCCATCAACTGGATCGAAGGTCGTGGTAAGAGTGT
CGTCGCAGAAGCTACTATTCCTGGTGATGTTGTCAGAAAA
GTGTTAAAAAGTGATGTTTCCGCATTGGTTGAGTTGAACA
TTGCTAAGAATTTGGTTGGATCTGCAATGGCTGGGTCTGT
TGGTGGATTTAACGCACATGCAGCTAATTTAGTGACAGCT
GTTTTCTTGGCATTAGGACAAGATCCTGCACAAAATGTTG
AAAGTTCCAACTGTATAACATTGATGAAAGAAGTGGACGG
TGATTTGAGAATTTCCGTATCCATGCCATCCATCGAAGTA
GGTACCATCGGTGGTGGTACTGTTCTAGAACCACAAGGTG
CCATGTTGGACTTATTAGGTGTAAGAGGCCCGCATGCTAC
CGCTCCTGGTACCAACGCACGTCAATTAGCAAGAATAGTT
GCCTGTGCCGTCTTGGCAGGTGAATTATCCTTATGTGCTG
CCCTAGCAGCCGGCCATTTGGTTCAAAGTCATATGACCCA
CAACAGGAAACCTGCTGAACCAACAAAACCTAACAATTTG
GACGCCACTGATATAAATCGTTTGAAAGATGGGTCCGTCA
CCTGCATTAAATCCTAAACTTAGTCATACGTCATTGGTAT
TCTCTTGAAAAGAAGCACAACAGCACCATGTGTTACGTAA
AATATTTACTTTATAGTTTGTACGTCATAATTTCTTCCAT
ATTACAAGTTCGTGCATATATAGAAAGAATTCTGTTGTTG
TAATTGTCATAACTATTGAGCTTTACCTGAAAATTCAACG
AAAAAACTCAAAAACCACATGCTTCTCTTGAGTCATGCGG
TTCCTTTCCCTTATGAGTGAAAATCTTCCTTTTTAGCTAT
GTGCGCCATCCGATAAATGTAGGAGCAATGAAGCGGAAAG
TCAATTTTTCATACAGTATACATTAATATCTAGTGTGTAT
TGACTGTGATCGGGAAGATCTTCAGGGTTGAATTACAACA
TGGACACGCAGATTGCAATAACTGGCGTTGCCGTCGGGAA
AGAAATCAATAATGATAATTCAAAGACCGACCAAAAGTTT
CTTTGCCGAAGGCGGATGTCCCATGCATAGATAAGGCCAC
ACAAACTATTATAGAAGGATGCTCCAAAGATGACCCTAGG
CTTTCGTATCCTACAAAACTAGAGACTACTGAAAAGGGGA
AGACCAAAAGAAACTCATTTGCTTGTGTATGCTGCCATTC
CTTGGAAGCAAAAATGTGAGCCTTCTGATGTTAACGATAT
TTATAGGAAACCTTGTCGAAGGTGTCTGAAACACAAGAAG
CTGTGCAAGTTTGATCTTTCAAAAGGACAAGGAAGAGAAA
GCCTAGATCAAGGTCACCCACACCTTTTGAATCGCCGATG
GTGAATGTCTCTACTAAAAGCAAAGGCCCAACAGATTCTG
AAGAATCTAGCTTGAAGGATGGTACATCTTACCTCGCCAG
TTTCCCTTCTGACCCAAACGCTAAACAATTTCCAAACTCT
CGGACAGTCTTACCTGGACTTCAACAAAGTTTATCCGATC
TTTGGTCAACTTTAAGCCAACCACCCTCATATGGAGCAAG
AGAGGCCGAAACCACATCTACCGGAGAGATAACCACCAAT
AATCATACAAAATCCAATGGCAGTGTGCCCACAAATCCAG
CAGTTTTAGCATCTAACGATGAGCATACTAATATTAGTGA
TGCGCCAGTTATATACAGTACCTACAACTCCCCCGTACCG
ATTTCATCTGCGCCTACCAGCATTAACAGCGAGGCACTGT
TCAAACATAGGCCTAAAATTGTGGGTGATGAGGAAACACA
GAACGTCAAAGTGAAAAGACAAAAGAAATCATACTCTAGA
CATATGACACGGTCGTTCAGGAAGCAGCTACAATCACTGA
TTATTTCTCAAAAAGGTAAAATTAGAGATATTTCGATGAA
GCTTGACACTTGGTCAAAGCAGTGGAATGACCTTGTTGAA
AAGAGCATGTTTTTGCCAACCATTGCAGATCCTGTATCAG
TAGGAATCATATCTCATGAAGAAGCGACGCTTCGCTTACA
TCTTTATAAAACCGAGATTTCATATTTGTCAAAATTACCA
TTCATAAAGGTCGAAGAGAATGTTAGTGTCGATGAATTAA
GAAAGAAGAAACCTATTTTATTCTCCGTCATTATGTCATG
TGTTTCAATTGTACTAACACCCAAACAAACCACCAGAGGA
ACTATTATGAAGCTTGATAGTTTTGTACTAAACTTAATTA
CAAATCAGATTTTCAAGGCTAATAATAAATCTATCGAAAT
CATCGAATCACTGTCTACATTATGTCTATGGTATAATTTT
TTTGAATGGTCAAGTAAAACGAGATACCATATATTTAATT
ACATCTGTTGCTGTTTAACTAGAGATTTGGGGCCTACCTA
TGTCAATCGATCCTTTGGTATGTTTAGTGACGAGGATCCA
AAGAGATTCAAGTCACCTTTGGAACTTTACAGTAATGGCG
CCAGTTTAACTTTATTGGTATACATTTCCGCACTCAATAT
TTCAATTTTTCTACGTCAATCAATACAAGCTCGTTGGAGT
CACGTCACGGAAAAGGCCTGCGAGGATTTAGTTAAAGAGA
CGAAAAAATCGCGACATTATGACAACGATAAACTATTACT
TGATTCAGCTGATGATCCCATCTTGGTTCAATTTGCTAAA
ATGAACCACGTCTTGGAAAATATTCACACACACCTACATG
AGAGAGATCTAAATGATGACGAGTTTGATGATCCTATTTT
TACTAAAAAGTATCTTAATAAACTAATGGAAAAATACCAC
AAGCAATTGCAAGAGATTTTCACTAAACTTGACAGAAACA
GGCCAAGAGTGATTGCATTTTATTACTCTGTAGAAGCTTA
TTTATACCAGTATAAACTTGCAGTATTCATCGGGGAAATG
TCGCATACCATAAACGAAAAAGTCGAATTGCCCAGAGAAA
TAATGGATGATTTTGTTAAATGCTATCATTGCTGTAAATC
TGCCCTTGAGGAATTTTCCAAGTTGGAGCCAATTTTAATT
ACCTCATTACCTTTATTTCATACTTCCAGGATCATATATA
CCGTTGGTATGCTCTTATTAAAGCTGCGCTATTCCGTAGT
CGCTATTCCTTCGTTTCACGATTTAATGCCCCTTACAGAT
GATGCTATTGCCTTGGTAATAGGGGTAAACAATCTTTTAG
AAAAAACATCAGAGCTGTATCCCTTCAACAACTCTCTTTA
CAAATTTAGGTATGTTATTGCGTTATTTTGTCAAACCTAC
GCAAACAAAGTTATTGATGTTGCTGATCGCTACAATGCAG
AAAGGGAGAAACTAAAGGAAAAGCAGGTCATAGACGAAGT
AAGCAATGGCCACGATGGTACGAAGCCAATAAATGCATAT
GTAACCGAGTCACAAAAGATGCCAACAGAAGAAGATCCAA
TTATCGACAATAATACAAACCAAAACATAACCGCTGTACC
TGATGAAATGCTGCCAGTATACTCAAGAGTTCGTGACGAT
ACTGCCGCAATGAACCTGAATATTAACAGTACTTCATATA
TGAATGAATCCCCACATGAACACCGAGAGAGTATGACAGG
CACAACTCTATTACCACCACCATTTATTTCTAATGATGTG
ACTAACTCTGCTGACTCAACTAATATAAAACCATCACCTA
GTTCATCGGTAGACAACTTGAACGATTATTTGACGGATAT
AAACTCCTTAGCATGGGGCGTTAATTCATTAAATGACGAG
TTTTGGACAGACCTTTTCATGAATGATATTTGAGCCCCCA
CAACAAAAATTATGACCCAAACCAGATCCGAGTTTGTATT
AACAAACAAAGTTTAAAATATGTAAAACTAATTAATTTAT
CCTTAGGTATATATACGATGAATGCAATTCAATTCATCGC
TTCTATTTATTTTAGGTTTTTCTTCTGCTCATGGTTCGTG
CTCACTGATTAACCATTGGTGCTAGAAATGACTCGAGAAC
GGATATAAAGTTTCTATTGGTGATCTTTCTTGTCCCTTGA
CCTCTCATTTCATTTTCGTTTTCAGCGAAATCGTACGGTG
ATAATAAGTTGTTGCTCACGTATTTGACATAAATATGGCT
GTAAATATACTGTAAAACCTGAGTGTAAGACTGCTGTTTA
AAGTCGGACAATAGAACAAACCATAGCCCTGAAGCTGTAC
AGTATGTGTGGACTCTATACTTTCCTGTAGATATACTCCG
TATGTCATTTTTAACAGACCCTTTGGAGAGCTTTTGTGTA
ATGGAGCGTAACGAAAATATCATACCATACAGAAGTTTTG
CATCTTCTTCATTCTGTTTGGAGTTTATTGTACCACTTGC
GCTATTGGACGCCAATGTCCATTCTCTATCAAATATACAG
TTACAATGCCTATCAAAGATCCAAAATGAATATATCCCCA
TGCTCCACTGATTTATGATTTATATCAAAAGCAGATTATC
TTACGATAGTTCTGTATTTTTTTTTTGTATTTTTTCTGTA
ATGTATGTTGGAACTCAATTGTCGAAAATATAAGATCCGG
AAATTCTTCAACACTAGTCAATAGTAAAGGACAACATTTC
GACTGAGGCAAACCAGAATAAAAGTTGGTTGATTTTTTAT
GAGCCAGCGAGTCTATATAAAATAAAACACTATAAACAGA
TATAATTCGTAGACATAGAGATAACGCATACCTTATATGC
TAGAAATATGAGAGACCTTAGCTTCATATAAGCCTTCATA
ACTCACCAGCTTCTTCGATAACGATTTCAGCTCTTGGTTT
ACCAGAAGCAGTACCGTATGATTCGATTGCTTTGACAATG
TCCATACCTTTGGTTACCTCACCAAAGACAACGTGTTTTC
CATCCAACCATGGACAAGGCACAGTGGTAATGAAGAATTG
AGAACCGTTAGTGTTTGGTCCAGCATTTGCCATAGATAAC
AAACCTGCCTTGTCATGCTTTTTGACAAAATTTTCGTCAG
CGAACTTGGAACCGTAAATGGATTTGCCCCCAAAACCGTT
AGTCAAATCAGTGTCACCACCTTGGATCATGAAGTCTGGG
ATGATTCTGTGGAAAGGGACACCTTTATAGCCCCAGCCCT
TTTCGCCGGTACATAAGGCTCTGAAATTTTCAGCAGTTTT
AGGAACCACATTATCATATAATTCAAATTCTATTCTGCCG
ATTTTGGTTCCATTGACCGCAGGATCAAAGAACACTTTTT
ACCTAGTCTAGAAGCAGAATTGGAGAATAAGCGGGACTGT
TGAATGATGGAACGTTTAAACATGGTAAGTAGACCTTTGT
AGTTGCTTGCTTTTTTTTTTGTTTCTTTATGGAATTAAAT
AGGAAAAAATATTGAGTTTATTAATAATCGCGGTGCGAAA
GGACTAAAATAATTCTTATTGGTTATTTTGATAATAACTA
AGTACAAAAGTTCAAGCTAAAAAGCTAACTCAGCTGCCTT
TTCAGGTCCCACAAGATGTTTCAGTTCATCTTCACCCTTC
AAGAAGGTATGGTCCTCAAAGTCAAAACCTGGTACCACTA
CTTCACTAATCAAGAAACCGTTGTCAAATTCTTCGTTTGG
CAGAAGGAAACTTGCCTTAAACACACCTCCGGGGACAACC
CATTGCGAGACTTCTCCATTCTTATAGTCAAAACCAACTT
TAAATGACTTCACTTGACCATCAGGATATACTAGAACGTA
TTGACCCTTGCCTCTTTGTAAGATATGTATGATCCTGTTA
ATATTCTTATGAAATTTCCCAATTGGGCTGTCGGGGGTTA
GTAGATAATAGATCAACGTAGATTGATTTCTTGTTACCAT
TTCAGTATTACCTGAGCCTCCATTTACTGGTTTTTCTACT
TCCATGGTGTAGGGAGACCTATCTGTTTCCTTAAAATACC
CACCTTCTCTATGCTTGATTAATTGCCAATCATTGATCAA
TTGTTGCAAACTACTTGGTGGCTCAGGCATTGGGACTTTA
ACGAAACTGGCCGGCTCTATAGCTGCATTTGCAGCTTCTT
GTACATTGGCTGACATGCTCTCTATGGCGAATTCTGATTG
AATATACAAGTGTTCAAATTGAAAGAAGTTTTCTTATGGA
GACGGAGTTGAACATTTTCTGTTTGAATTAATATACATAC
ATAAAAACTATACTTAGAGAAAAGAATAGAAAAGGCAAAG
AAATATACATGGATTTTATCAGGTTTTAAGCTTTCACGTC
CTTCTTTTTATCAGCAGATTCTAATGGCACGTCAGCTTTA
CGTTTCTTGTTCACGCTTTCATCTATGAGGCCTTGCATAA
CTCTTTTATCACCTGTGATACCGTTAACAGGCCTAAAATA
TGGTTGACATCTCCAGTATGGAACAGTTCTATATGAACCA
CCCCATGATTGCTTTTCGCCGATAGTAATTTCATCCTTAA
TAGCGATATCTGGCTGTTCAAATATTTCTTGCACTACTTT
TTCGACAGGCTTCACTACTTGTTCCTCCCATTCTTCCCAC
GTGGCTTTTGCATTCATAGTAGCAAGTGTTGACCTAATAT
CAGTATGATGCGGCAAGAAAGGCCTTAAAATCTTAAAAAA
TGTGATTTCATTGCTGTCTTGGAGGCTTTAGATTCCTGGC
ATTCTTTGACAATCTGGAAATACTCTCTGATAATCTTATC
TACGCGTGGAAATATCTTCTCCTTGTTCTTAGTTTGGCCT
ACATTGAAAACACCAGGATTGTATAAGTTCCCCTCAGCAC
TCATCACTGCGTCAGCACCGATATGTTCCATACAACGTGA
AATATCTTCAGGATATAAGATATTCCCGTTAGCAAAAACA
CGGTTTCTTTAGGTAAATTATCTCTTAGGTATTTGATTGT
TTCCCAGTTAGCTAAACCAGTTTTTTGTCCTTTTGCTCTC
TTACTCTCCCATGGACGGTTAAAAATTGAGCTCCAGCATC
CAGCACCATCTTGGCGTAATTCAAACTCTTTTCACAGTCG
TCAAATATACGTATTTTTGCTGTAACTGGAACTTTCAAAT
TTTTGTGCAAGGTGTTGATTAAATTGTGTATAAGGTCCCA
TTCTTCCATCAAAAATGACCCATAGTGACCTTTCTTAGCT
ATGCCTTGAGGACAGCCCAAATTCAAATCTACCGCATCGC
ATTTATCTTCCACCAGTTTAGCTGCCGCCAATAGATACTC
TGGGTCATTAGCGCAGAACTGTACAACCAACGGCCTATCT
ACGCTAGAGCCGTCTAAGGAAGACCAATTATCTTCTCTAT
ATTTCTTCGAGGTAGCAAATAATTTTGCATGTAACATGGG
AGTGTACGCCAAGGTTGCACCGTATCTTCTCGATAGAATA
CGCCATGCTAATTCGGATTGGTCTACCATTGGTGCAACGA
TCCTAGTAGGACGGCCGATCTTGTCAAAAAGTTGTCGACC
TGTTAGTTTTTGCATCAGAGCGTTATTAGCGCTACTCAGG
GCAGGTTCAGTCATATGCAGTTGATATTGTTTATTGAGCT
TATTGCGAGCCTGTAAAAACTTGGATAGTATAGACGATAG
CACTTTGGGAGCTAAAAATCTATGTGTGCGTGAGTGCAGT
TTGACGATCACCTTGCTTGTTTTTATTTATCATATGTTCT
CAACTCATCGATTTTTTTTTTTTGATTTTCACGCTTTTAA
GAATAAGAAAAGATGATTAAATTTTTCAATTTGCCCTAAA
GAACTAATATAATGTTACATACGGATATGCTAAATATCTA
TCTAAAGTCTATACACTGTTTACAGATTTCCTGTGGTTGA
TATTGTAAATAGCCCTAGATTGTAAGGCATGAGCAAACAA
CAGAGATACGGGCCAGACTGGTGTATCGCCAAGAATTCTA
GCACCGCAATACAATGTTCTTGATGACAATCTTGTTCTCG
TGATTATGTCCAGCGCTTGATTGGTAACATCATGTGAATT
CAAAGTATTCTCTATTAAGGATGAGTCCAAACTCTCAATA
TCAAGACTGCCATTATCTGGAACCCTTAAAAACTCAGCAA
ATGTTTGTAATTTATACTCTCTTTCAGATAAATGTGATTC
GATCCTCTTCAAAGTTTTGAATGCTTTTAACCACAAGATC
CTGTCAGTGCTTTTTAAACTACCAATCATACAATCACTGT
TTTTGTTTTGAGCAAAGTCTTCCAATCTCCTCATGTACCC
CGCTATGACCAATATCGAAACAAAAATACAAGTAATGGTG
AAGATTGGAGTCTGTGTCGATTTACCCTTCATTACAGAGA
CAGTATCAATCCAGAAAGTGATAACGGATACAGCGTACTC
TGTGGCCTCTCGTAGTGATTCCCGCTCGTAGCACACTTTT
TCTAAAGAGCTATTCATTGAGTTCCAGTCTTGGTTCCAAA
TGCATCTTAGTGTTGGAGCAATATCAAGGCACTTCCTTAG
CTTTGCAAAGAAGTACAAGGGAATTATCAATCTAAACGAC
GGATTAGTATTTATTATTGGCAGGTTTTCGTCACTGAGAG
CCAATATCCCACCATTTTTGATGTAAAGTAGTTCCCAATG
TTTTAGCATTGTGGCGACCAAGGGTCTTGAATGCATCCGC
CACTGAACATTCTTCGCATGGAAATCGCTTTCGTAACTAT
CTTTCAACGCATCTCTTTCGATGTTTATCTTTTCATGAAT
AGAGATCAGTAAAGATAGCAAAGTCTTGAATGAGATTTTA
GCGTTTTTATAAAGATAAGGATTACCGTTTGACAAATACA
TCAAGCACTTCTCGTAGTTTGATTCACCATTAGATACTTC
AATTAGGGAAAACTTGGAATCCAAAACGATATTGAATCTC
GTCAAGTTCTCATTCCAAGTTCTTGAATTTTCGCAAAAGA
ACAGTACCTCGTTGTAACAAGGAACACCACACTTCAAATC
TATGGAATGAAAACAACAATCGAAATCCACTAAGGATTTA
AAGAGGTTAGAAATCAGCAGGACTATGTGGCATATTCTTA
TTCTTGATTGTGCTAAGATAAAATATTTGAAATTTCTGTT
TATTTGTTCACGGGTATTGTATTGAGCCTTGAACTGGTTC
AAAACAGCGGGGTTATCTTGATATTCTAAAACATGGTCAC
TTTCGATCGGTGGCTTAATGAAGTTTTCTAATGGGTAATT
CAACTTTGAAATTTTAATCAACTGAACCAAAATCATTATC
TGGGTATTCACGGTTCTAAAGGCATTCATATCATTGGAGA
AAATGCTGGTAAACGTTAATAAGACTAAAGATTGCATTAG
CCAAATTGGTGTCTTATCATGATTGCTTCGAGTATTTTCT
AGGAACATTCTAACTCTCGTCCTTGCTATTTTCGACAATA
GTAGTGCATGTGTGGAATGAAATCCGTAAAGAGCACCAAT
CATACTGATGGATATTACTAAAGGATAGTTTTCACTGGAT
GGTATAATTGAGTATAAATGAATAAAGGGGAAATATTTAT
GAAATTCCACTTGATATAAATCGACATAATGATTCAGTTC
ATCAACAGTGGGAAAGAGATTAGACTTTAGATTGTTTTCT
TTAATAATTAAATTTCTCAACTGTTCTGTAAAGAAAGTCA
GCTTTTGGGAGGAATCTGTCCACCCTGGCCCCGATTGTGT
CGTTGCAGTTTGTGTAGTCAACGATGGCGTCAGGCTTGTA
GATGAGACTGCGTCTTTTGATTTTGAAATAGTGGTGAATA
TAAGTTCACATTTTTCTTGAATAAATCAATTTGCCTAGTC
GTGAATAAGTTGGACACGGACTCGTCCAGTAAAAATTCAT
TGATGTCAACATTTTTTTATCAAACTGAACTGGCGAAGCA
GAGGAAGATGGTGACGCAGTTGAAGGAATTTTCTCGTCAG
ACAGAAATTTTGAAATGGCCTTGTTCTGTTTAGTTTTAAA
CAAAGACATTTGTTCCCTTGGAGAGATGTTTTCCGATACA
GATTGAAATTTGCTTGCAGATCGGTGCATATCTCTGTTTT
CATTATGCATATTTCTTGGTTCAGAATGGGTCGTAGGATT
TTGAGGGTGTAAATTGTTAAACCCAATATCGTTAAAATGG
TTTATATTAAGTTTAAGATCATTATCAATCTGAGAGTCCA
TAATAAACTTAGAGAGCCACTCTTCACTTTCTATGAAGGA
GTCATCATGAGCATCCGCGTGATGGGCATGGATGTCAGTG
TGGTCAATAGTTTCATTGATTACGTTACTGTTGTTTTGAG
ATTTTTCAATTGATTCATTGTTGTTTTTATTATTGCTATA
ATTGATACCGCTGGAGCTGTTGTTATGCCTTGAATCTGGA
TGCGAATGGTTTTTGTAGTTGAAATAGTCCAAACTGGGAT
CAGCAGTGATAGATTTGGCAAACCCTCCAGAACCACCATA
GGAAGATCCCATTGTTAAAAAGTCAGATAAATAAGGGGTA
TTTGCCAAAAACAAGGAACTGCTTTCCCTTGCTATTGGTA
ATTGAAAAGGAGGAGCTGTTGCTGCTTGGTTTGGAGTACT
GTTAGCGCCAGAGATAGTGTCTGTCGCAGAGGAGGGACAG
ATATCTATCTGCTCGGATGCTGCTACAGCAGCACTTGAGC
TCGCGGGTGGTAAGCCATCTAACGATAAAAATGGCGGTAA
ATCCAAAGTTTCCAAGTCCACAACACCAGATTCAATAGCA
TTTTCTATAAGTTGTTGTGCCGTTAATTGGGGTGTAGAAA
ATCCCACTTGGTGAGGGATACTTTCCTGTAGTTCATCAAA
ATCCGATTTTGCTTGTTGATGTAGCTTTTGAAAGTTATCT
GAACTATATGTGAATGCGCTAGATGCCGAAAATGATGCAT
GCCTCTTTGATTTGGTCGGAATATTTGTATCTGGAAGCGG
AAAATGGGAAGACGAGTCTGTCTCTTCGATTACAGCAGGT
GTTGATGAGTTCCCCACTGACGGTGAAACGTCTGTACTAT
GATTATTTGCCCCGTATGAAGGACTCAGGTCTAATTTGCC
TTGCTTACCATTTTTTTTCTCTTTGGCGGCTTTTTTCAAC
TGTACTGCCGTCTTTGCTAGCGGATTGCTAGGCGTTGGTA
AAATTGTTTGCTTATTGCCTTGAATCTGAATTATATTCTT
ATCATTGATAGCATCTATTTCAGTTTTATCCTTAGAGTTT
ATAGATTCTTTAGAAACCAGTGCTGAGTGTAGTTTATGTT
GATGCCGCAAAACCAGATCCCTTCTTGCAAAACACCTTCC
GCAAAAGACACAGAGAAAGGGTTTCTCGTTCGTATGTGCT
CTTTGATGTCGTTTTAAATGCTCTTGTCTCACGAACCCCC
TTGTACAGATGTGGCATAGGAAAGGTCTTGGCTTATCGGT
TTTGATAGTCCTAGATTTCTTGGGGATCGGTAGTACTTGT
ATTTTATCATTCCCAGTAGCACCAACGCACGGAGGAGCAG
ATAATGCTGGAGGTCTATCAGCATAGATAGTGGAGGATAT
ATCTCGTTTGATCGGAAGTCCTTTGAATTCTTCCGATGAC
ATGGCAGATGCAACGTACAATTACAAGAAGCTGAAATATT
CGCTGCTGATAGAACAGAAGACAACTGGGCTTTTATTTTA
CCCAGGGTATCCGTGGTGCTTTCCGACAGTCGATTTAACC
ACCAGTATGACCAGAATAACCCAATACGACCACTTTATTG
AGACCAAACAATGGCGTTTATCCATTCATCATTGTTAATA
ATCTACGGGTTTTTCAGCAAAAAAAAAGATTAAGCCACTA
TGAACGAGCCATTACCCGGATTTAAAATAGCTGCGATTCC
GTGCAATGATAGTTGTTATAACAACAAAACTAAAAGTATT
CAAAGCAGCCACAACCAAAGTATACCAACATTAATCTATT
GTACTTAATCGTGCAATAATAACACGAAAGGTTAATAATC
AAAACTTGGCCAAAAAAACATCCAATAAATCATGTATCAC
TCTTAACGACCCAATAAGGTCAAACAATGCGGCTTTACAC
GGATAAATCTCCGAGGGTTTAAAAAGGCCTAGAGAAAATA
TAAGGAACAATCAGCTGAGATGTGTTGAGAAGAGTTCGAC
TCAGATATCGTTAGTTTAACATACGACGACAGATTAATTG
ATTGGATTGTACTGCCATGTTGAAAAGATTCCCTACCCCT
ATCCTTAAAGTATACTGGCCTTTTCTTTGTGGCTGGCGCC
GCAGTGTATTATGGTATGAGTAAAGCTGCTGACCTTTCTT
CTAACACGAAGGAATTTATCAATGATCCAAGAAATCCCAG
ATTCGCAAAAGGTGGAAAGTTTGTGGAAGTTGATTGAATA
ATGCTAGGACAAACACATTTGTAGGTGATGATGACAGCTA
CTAGTACTACTACATATGTTTGTATATAGAAATATATTCG
TAATGCGTGAAAAAATTAAATATCGAAAAAAAAAAACATA
AAAAGTGAAATTAGAAATAAAATTCACTATGCCTATCTTC
CTTCTTTTGTCATATTTCTACCGTTTTATCAATTGCCTCT
TGGAAGATCTTGCCCAATATTGACTGACTTTCGAGGCCTA
CGCTGATTCTGAGAAGATTTCTCTCAACCCCAAATTTTTC
AGCCATGTCGAGTTCGTGGTAGTATGTCATGAGCGTATAG
GGGAATGCGAGTGTGAAATTTGTGCCCAAGGAAGGACCCT
TGTTCAGCTTTAGATTGTCATAAAAGGCCGCAGCATGATC
TTCGTCATGGAACGTTAGTGAAAAGAGCCCGCCGTATCCA
CCTTCTTTCTTACACCTCACCATGTCATAGTTGGTTAGTG
TTTCTTTTGAGGTTAGATTAGGGTAGTAGATTTTCTTGAA
TAGTTTATTTTCGCCTACGTGTGGCTTCAGTATTTTATCT
AAGAGGTATTCGGTGCTGTAGTTGATCCTGATGGTTCTAG
CAATGAAATCTCTGGAATTTCTTTCCAGGTAAATTGCGTC
TTCGCACCATAATAAATCTTCATATTCGTCTTCTAATTGC
ATAAAACGGGAGGCAAACTCGTATACCCGGCTTTGTGGAT
TTAAAACCATTGAACCACCAATGACGTTAGAGTCCCCACT
AAATGTCTTCGTCAATGAACTGCAAACGATATCAGCAAAC
GGTAGACCGTCAATATTAACTATTCCACCCACAGTTTCAT
CAATGATAATGAAAAACCCAAATAATTCCGAAAGCCTTTT
CAGTTCCAGTAAATTTCCCATTTTTAATAGTGGGTTTGAT
GGGGTCTCTATAAAAACGGCAAGAATTTGCTCCCCGGAAT
GTAAAATTTTTGTTAGTTCTTTCATTGAAGACTCATCTCC
TTCTCCCAAGAAATACGTTTCATTAAACTCTTGCAAGACA
TGTAATGTATCCGCATAAGGGAACCCAAAAATCACGGTCT
TCTTATTCGGAGGTGACGAGGTGACGTCGCTTCCATTTCT
GGATCTATTCAAACGCAGTGAGTCCCATTGCAACAGCAAT
CTATGCGCAGTGAATATCGACGCCATGCCGCTCGGAAACA
AAAAAACGTCTCTCTCAGGGCAAACCCTTAATGCACACCT
CCCGGCATCTTCCTCTACGGATTGCTCTTCCTCTATCGTG
CTCATTTCGATGGGCTCCGGGGGTATAGTGGAAACAAGGC
CATTATGCGGTTCTTCTTGACTGTCTACTTCACCGCTAAT
CCCGCCGTCATGATCTTCTCCGTGGTTAGCCTCATTGAGG
GATGAATCCAGAAACGTGTCCTGGAAGTCCTGTTCATCTT
GGTTACCTGCTAAGAAATGGTAGTTTTCCTCCTCATCGTG
CTCATCTTTATCTATAACCTTTGTAGCGATCCTCTTCTTA
ATCAATTCCTTGGCTCGATCGGCAAATGCAAAATTCAGAT
TCCTGCCATACCGCATCTCTATGTATTCCTTTTCCTCTGC
AGGGCTGGATTTCTTTTCTACCATGAAAAGTTCATGCAAA
ACATATTCAGCTAGTCTGCTTGAGATGATCTCTCCGGTGT
ATTGCCAATACTGTTTTAATATATTCTCGTATGCCCCATC
TACAAACACTACCGCAATCTTACACTCTCTTTTCCACGTC
TTCTGCTCCTCGTTGATAGGTTTCGCCGTGGCTAACTGTA
ATATCCTTACTTTGCCATTGCGATGCGCGCACTTCCTTCT
TACATACTCTCTGCACCGTTTGGCAACTCTATAAGAGGGG
AAGCAAAAGCACGTTTCGTTTTCTTTAGCATACTTTTCTA
TTAAAATATCACGCAGCTTTTGAATCGAGGGGTGGATCCA
AAACCTGGGGTAGCCAGACTTTAAACACCCTAAAACTTTG
GGGTCTTTCTCCACATACGAAATTACAGATTTCCATGTCG
GGAAACATACAGATACCGCATGTTGAGTGTCCAGTGGTAT
AGGCTGTCCTAGCTCGGTAGCCACTTGCGCTGAAACCATA
TTATAATGTCCTATAGAAGAAGAAAATGTCAGGAAAACTT
CGCCTATAGCCCTTACTCTCTGCGTGGCCCTGCTATACTT
CTTTCACTATTGAGAGGCAATTTTTTCATCAAATTTTCAT
TGCGAATTTTCCAGACGGCATCGCACAGGTAGTCGGGTAA
CACGAAGATGTGGTTTTTCAACTTGGTAAGGACTGCTATT
AAAGAGGTCAGTCGATACAACGAGAGAAACTTAAACTTAC
ACGTCTATCCTTGGCGTCCATGTTGAGCATGGTATTATCT
TCACCTGCTGCCTGTCTTTAAATCGAGGGTATCCGCACCG
CAGTTCGTGACCTGTGCCTGCGTTATGCGAGAGCAAAAGG
GCCCTTAACGAGCCGGCACCTAAACGAAAATTTCAAGGGT
TTTTTTGGCGGTGCCTAATAAGGAACGCGCAGAACAATAG
ACCCTGCCGGTAAACGATGGCCTTGCAGTCGTATACTGTT
AAAACTGTTGAGTGGGTGAATGGCAGGGCCTAACTGCTTG
CCTAGGAGTACCGCAGGAACGGTACGAATCGAGTGGAGAC
AGCAAACCTTGACGTGTGCTTGCTTTTAAACGGGTCGGAG
AATTTACTCTTGAGCATATACGTGTGGGCATATGCATACA
AATATATAAATACATTCGGGTGTATACGTAAATATATAAA
TATATAAAGTAACATATGTATATAAAGACGAAAGATTGAA
CGCCATCGTGGAGAGGGTTTTCGTATGAAGGTGCCTTAAG
TCTTGTGTAGAAGTAGTTCTTTAGTTAAGATAGAACCTGG
TAAAGACTCAATGGACTATTTACATGTATATAACAACAAC
CAGGCGCACGTTCCCAGAACACCTCCAGGCAGGCAGTGCC
TATCGCCCGTTCTGCCCCCAATCATATTGGCGTTAGATCA
ACAACATTCGCTGACATTTGGGTACTCCAGCCCCAGGTGC
TTGCCAACACCCATATTGCCTTCTATGAGCACAAATACGC
CCGTCCATTGGTCACAACAGGTTGTCACTATCCCTGTCGC
TGTACGAAATCATGCCGCAATGATGCCTATTATCACACCT
ATGACCTCCCCAAGACCTCAGTTTGAAGCAACGGCTCCCT
CACCCCCTTGGCCCCGGTCGCCATAAAGCTGCCAGATTTG
AAACTACCACCGTCGCCTGTGCCCAGCACAGTAGAGGACA
GAGTTTCACATCCTATCCTGCCCAAAATTGTGATCGGGAA
TGGCGGCGGCCGTGATGTTGAGCGAGATAGTACCGAGGAA
TTAATTAGGAAGATTCCAAACTACATTGGTTGTGCAAAAA
CAAAGGCACAATTGAGCAAAGTTAGGTCTGGTAAACAACT
AATTGCATGCGCACAGGAATATCACCATCCAGTAAACAAG
GACGAGATCGAAAATATCAACAACATTCTAAACTTCAGGG
ACTTTATTTTCAAGCATCCAAAATCCTCCTTCGAGTTCCT
ATGTACCCTGTCGTTTGAGCAGTTCGTTAGAGTATATTCA
TTCATTAGTTTCATCTACAGGACAAAGAAAATCAATAAGA
ACAAGTACGAACTCGTTTGTGAGATGAATGTTCACGAGCA
ACTCAGCAATAAGCGTATACAAAGAACAAGGACTCCTGAA
AAGTACAAAATACATTTGATCTGCGAGTCAAAACTCATAC
TGACCTTCAACCACTGTACGAAGACAGTAAAATTTGAGTC
TATCAATGGCGGGCACTGCCATCCGATTTCAGCCAACCAC
ATTATCAAGCCCTCCCTCTTCCTTACCCACTGCATTAATA
AATGCTACCAGACCGTGTCAGACCCTACCGATTTGAAATT
GGCATTGAGAGACGCCTTAGAAGCCCTTGATCATGAAAGG
ATAGGATTGTCTTTCTTAAAGAGGAGACATTTCAAGTGCT
CACACCAAGCATCATCACTCTCGAATGCCAGCGCCACATT
GAAGAAACAAGAAGATCATGACACATTTGGTGTACATACA
GGAATAATTCATACGGCAAATTTCTTCATGTTTAATGCAT
CTAGCGATATATTCCAGAGGAACTAACATATATAAATATC
TGTATCCTTCTTTAAGAAAACACAATTGCATACTTTTTCC
ATTATAACTGACTGTTTCAGATCCTGCAATAGAAAGTATT
TTTTAAGTAATGAAATAGTGCTTCCATTGATAGTAAGTGA
GTAATAAGACGATCGGAAACTATTAATATAAGTATAGTTT
ACATATATATATATATATATGTGCCAGACGATAATATCAC
CGTAGTTTCCGGCCGGGTTATGCCACGCGAAAACGCCTCG
AGCCAAGGGAAAAACTAAACTACAAAACAAAACAAAACAA
AACAAAAACATCTACTATATCGTTTTACCCAATTCAGTAT
ATCCGTCTACAACAGTTCTCGCCACCCAAGATCTGTAAAC
TTACAACTGCAAACAAACAATGAGAGAAGTTATTAGTATT
AATGGTATGTTCGATTTGCCCGTCCAGGCTAGATCTTTTT
TTTGTTAGTTCATTTTGGCGTTTCATCTTTCATTACTAAC
TTCAACGCAAAATTTTTTTTTTTTGATTTCTCTTTACAGT
CGGTCAAGCTGGTTGTCAGATTGGTAATGCCTGTTGGGAA
TTATATTCCCTTGAGCACGGTATTAAGCCGGATGGACATC
TAGAAGATGGCCTTTCAAAGCCGAAGGGAGGAGAAGAGGG
TTTCTCCACGTTTTTCCATGAAACCGGCTACGGTAAGTTC
GTTCCAAGGGCTATTTACGTGGATTTAGAGCCCAACGTTA
TTGACGAAGTCCGTAACGGTCCTTACAAGGACTTGTTCCA
TCCAGAACAGTTGATCAGTGGTAAGGAGGACGCGGCTAAT
AATTATGCAAGAGGCCATTACACCGTTGGTAGAGAAATTT
TGGGCGATGTTCTGGATAGGATTAGAAAACTGGCAGACCA
ATGTGATGGGTTACAAGGGTTCTTGTTTACCCATTCTCTT
GGTGGTGGTACTGGTTCCGGTCTAGGGTCCTTACTGTTGG
AAGAACTATCCGCTGAATACGGTAAGAAATCCAAGCTGGA
ATTTGCCGTATACCCTGCTCCACAAGTGTCTACTTCTGTG
GTTGAGCCTTACAACACAGTTTTAACTACACATACTACAT
TGGAACATGCAGATTGTACTTTCATGGTCGATAATGAGGC
TATTTACGACATGTGCAAAAGAAACTTGGATATCCCAAGA
CCAAGCTTTGCAAACTTAAACAACCTAATTGCTCAAGTGG
TATCATCTGTTACAGCATCATTGAGATTCGACGGTTCATT
AAATGTAGATTTGAACGAATTTCAAACCAATTTGGTTCCA
TATCCAAGAATTCATTTCCCCTTAGTTTCATATTCTCCAG
TCTTATCCAAATCAAAGGCATTCCATGAGTCCAACTCTGT
GTCAGAAATTACAAACGCTTGTTTTGAACCTGGTAACCAG
ATGGTCAAGTGTGATCCAAGAGATGGTAAATACATGGCTA
CTTGTCTGTTATACAGGGGTGATGTGGTAACAAGAGATGT
TCAAAGAGCTGTCGAGCAGGTGAAAAACAAGAAGACCGTC
CAATTGGTTGATTGGTGTCCAACTGGTTTCAAGATCGGTA
TTTGCTACGAACCTCCAACTGCCACACCAAACTCACAATT
GGCCACTGTGGATAGGGCCGTCTGTATGTTGTCAAATACC
ACATCCATTGCTGAGGCTTGGAAGAGAATCGATAGAAAAT
TCGATTTAATGTATGCCAAACGTGCTTTCGTCCACTGGTA
TGTCGGTGAAGGTATGGAAGAAGGTGAATTCACCGAAGCT
AGAGAAGATTTGGCTGCTTTAGAAAGAGATTACATCGAAG
TGGGTGCCGACTCATACGCTGAGGAAGAGGAATTTTAAGG
TTCACTCTCGCCCCCAACCTCCTTATCCTTTCTATATTTC
AAGTATATTGTAAAAAAAAAATTCCCCCTACTGTTATATC
TCTTTGGTGATATCTTATCTATAATCTACTTATTATATTT
CTCTAATATCTATGTACAAAAAATAAAAAAAAAAACCATT
CTCCTTCTCTAACCTGCATTTGATGAAAGCTTAGTAAGTC
TCATCGTAGTTGATGGGCCAAAGACATTTGTACTTGTTTC
ATCAGATTCTTACATCACCCATTTCCATGATTATTTCACG
GATTTCATTAGTAATTGCATTTTTGTATCCCTAGTTCCTT
TTCTCCCGCCTTGCCGTCGAATTGAAAAAAAAATGGAAAT
GAGGACATCTTCCATTGATATCCAGGACAAAGCAAGAGTA
GAAGTAACTATTAGCAAGGAGAATTCCAAAAATAGTGAAC
TTCAAGGTAAGCAGATCTATAGTTTCAATATCTGATTTTC
TGCTTTTCAAAACTTAAAATTCATTAGAAGGTAAAACAAG
AACCCGTAAAATTAAAGTTACCGATATTATCAGGTTTTTC
ACCCCATGTCTACTATCCCATTTAGAAAGAACTATGTGTT
CAAAAACTGGGCCGGAATTTATTCTGCAAAACCAGAACGT
TACTTCCAACCAAGTTCAATTGATGAGGTTGTCGAGTTAG
TAAAGAGTGCCAGGCTAGCTGAAAAAAGCTTAGTTACTGT
TGGTTCGGGCCATTCTCCTAGTAACATGTGCGTTACTGAT
GAATGGCTTGTTAACTTAGACAGATTGGACAAAGTACAAA
AGTTTGTTGAATATCCTGAGTTACATTATGCCGATGTCAC
AGTTGATGCCGGTATGAGGCTTTACCAATTGAATGAATTT
TTGGGTGCGAAAGGTTACTCTATCCAAAATTTAGGCTCTA
TCTCAGAACAAAGTGTTGCTGGCATAATCTCTACTGGTAG
TCATGGTTCCTCACCTTATCACGGTTTGATTTCTTCTCAA
TACGTAAACTTGACTATTGTTAATGGTAAGGGCGAATTGA
AGTTCTTGGATGCTGAAAACGATCCAGAAGTCTTTAAAGC
TGCTTTACTTTCAGTTGGAAAAATTGGTATCATTGTCTCT
GCTACTATCAGGGTTGTTCCCGGCTTCAATATTAAATCCA
CTCAAGAAGTGATTACTTTTGAAAACCTTTTGAAGCAATG
GGATACCCTATGGACTTCATCTGAATTTATCAGAGTTTGG
TGGTACCCTTATACTAGAAAATGTGTTCTATGGAGGGGTA
ACAAAACTACAGATGCCCAAAATGGTCCAGCCAAGTCATG
GTGGGGTACCAAGCTGGGTAGATTTTTCTACGAAACTCTA
TTATGGATCTCTACCAAAATCTATGCGCCATTAACCCCAT
TTGTGGAAAAGTTCGTTTTCAACAGGCAATACGGGAAATT
GGAGAAGAGCTCTACTGGTGATGTTAATGTTACCGATTCT
ATCAGCGGATTTAATATGGACTGTTTGTTTTCACAATTTG
TTGATGAATGGGGGTGCCCTATGGATAATGGTTTGGAAGT
CTTACGTTCATTGGATCATTCTATTGCGCAGGCTGCCATA
AACAAAGAATTTTATGTCCACGTGCCTATGGAAGTCCGTT
GCTCAAATACTACATTACCTTCTGAACCCTTGGATACTAG
CAAGAGAACAAACACCAGTCCCGGTCCCGTTTATGGCAAT
GTGTGCCGCCCATTCCTGGATAACACACCATCCCATTGCA
GATTTGCTCCGTTGGAAAATGTTACCAACAGTCAGTTGAC
GTTGTACATAAATGCTACCATTTATAGGCCGTTTGGCTGT
AATACTCCAATTCATAAATGGTTTACCCTTTTGAAAATAC
TATGATGGTAGCGGGAGGTAAGCCACATTGGGCCAAGAAC
TTCCTAGGCTCAACCACTCTAGCTGCTGGACCAGTGAAAA
AGGATACTGATTACGATGACTTTGGAAATGAGGGGGATGG
CATTGAAGGTTGAAGAATGGTATGGCGAGGATTTGAAAAA
GTTCCGGAAAATAAGAAAGGAGCAAGATCCCGATAATGTA
TTCTTGGCAAACAAACAGTGGGCTATCATAAATGGTATTA
TAGATCCTAGTGAGTTGTCCGACTAGTCTCTTTTGTCTCA
ATAATCTCTATATTTTACTAAAAAGAATATATATATATAT
ATATATAGCAGTGTGATGACTGTTCATGTACATTCTAATA
ACTATTCCTAGCTGCCTATCAAAGACTTTTTTTTTTGAAT
TAGAGCTTTTTAGTAATCATGGGACCCTTTTTTCTTTTCA
TTATCCTTACTATAGTTTTTTTTTTTTGGAAAAGCCGAAC
GCGGTAATGATTGGTCGTATAAGCAAAAACGAAACATCGG
CATGGCGTAACGTAGATCCATCTACAGGGAAGTTTTTAGA
AATCAGATAGAAATGTATTTTGAGTGCTGTATATATTGCA
GTACTTTTTTTTCTCTCTAGGATTTAAGTATGTTTAGTAT
TAACTCATATCACATTTTTTCTTTGTAAAAGCAACCATTC
GCAACAATGTCGATAGTAGAGACATGCATATCTTTTGTTT
CGACAAATCCGTTTTATCCATTTTGTACTGGATTGCTTCT
GAATTGTGTGGTTACACCTCTTTACTTTTGGAAAACGCAA
AATGGTAGAATCGTGGTCGTTTCATTGCTGCAATTCGTAG
TACTTTATGCCACAGCGTTTATTTCGATTGGAACTGATAA
ATCTCTTTACAGAAATAAATGGGTCGCGCTACCGCTATCC
AAGAAGACCCGCATTTCTCGTAATACTAGTCTGTACTGCT
TCAAGTTAAAGTACCCATTTGAAAGATTGCATATTCCCAT
GGGATACCACCTGGCAGTAAGGGTTACAATAAATGGTGAG
CGATTAGTGAGGTACTATACGCCAGTAAATGTTCCTAATA
CGGAGGGTCACTTGGAATTAGTAGTCAAGACGTATAAACA
TGGTGTCGTTTCTAAGTATTTTGATAAATTAAAAATTCGC
CAGTATGTTGAATTTAAAGGGCCGTTAGGTGAGCTGGAAT
ATGATCAGGACACCGCAACAGAGTTGGGTATAATCGCAGG
GGGGTCTGGTATAACCCCTGTATTGCAAGTGCTGCAAGAA
ATCATACCCTCTCCAGAAGACCTAACACACATTTCTTTGA
TATACGCAAACGAAACAGAGGATGACATTCTCATGAAATC
GCAACTAGACCACATGGCTAAGGAGTACCCGCATTTTAAA
GTTCATTATGTAATTCATAAGCCAAACGGTAAATGGAACG
GTGATGTTGGGTACGTAACTCTAGAGGAAATGAAAAGATA
CCTACCTAAACAAGCGGAGGACCATCGTTTATTGATTTGC
GGACCACCTAAAATGAATGAAATGGTTTTGAATTATGCAA
AGGAGTTGGGGTGGAGTAATGGGTTTCACAAAGGTAATGG
AACCGATAAAGTTTTTGTTTTTTAATCAACTGTTTACGAT
TGATGATTTTTCATGTAAATAAGCATTAATTATATTTAGA
TATATATTCGTATTTTATTAATAATTAGGAGGAATAAAGT
CCGACATTTTTTTCAAAAAAAAAAAAATAATATTTCACAA
CGAAAAATCTATAAATAAAATATTTAACATATGCTCTTCC
AAATGTACATACTTTCAATTGATTTCACTCAATGACAACG
CAATGGCCAATTGTAAGTCTTCATCAACATTATTACTAGC
ATCAACGCCAACAGAACTACCGATAGTGTTCTCAGTTGAG
GTTCGTTCGGATGACTCTGCTGCACCATATGTAGCAAAAT
TATCGTCGCTCAAGGGCCCATTTCGTCGACCTGTAGTATG
ATTTCTAAGATGTCTTCTCCTTTCGTCCTCCACTCTTGAT
TGTCTGATGGCTCTGAGAAACTCTTCATCATCTTCATCTA
TCTCATCATTCGTATTATTACCATGATTCGCAGAGCTATT
CGTTTGCGTCTCATATATCAGTTGAGATTCCTCCAGCGCC
CTTCTTAACTGCTCATCTTCATCATCTCCGACAGGCTCCC
CCGCTTCAGCTTGATTCCGTGCTTGCGCCTCCTGTGATTC
TAAGAGTGCAATTCTCAACTGAATGTCGTTTTTCTTCATC
GGTGTCGCCTGAAAGTTCAAGGTCTCCACCATACGCATCG
ATCAATCTTGATATTTCTGACTGTCTTTTTCTTCTAAGGT
CTTCATCTTCATCATAATATTGCAGCTCCGTGTTCAAAGT
TTCATTCCACTTATTGCTTACTGTGTTTTTACCTTTAGTG
GAATGGTGATGTTTCTTTGAATCACTTGAAACAAACTTTA
AATAATTCAAAACGTTACCGCTTCCCATAATGATTTTATC
CTGCGATACCTTCAAAAATTCGGGAAACTTCTCGGTTTTC
AACACTGTCTTTATTAACTCGCCTGTCATCGCGTTCAATA
TTTGAAGAACATTTGGCAATGCTACCACAACTATTAAATT
TGTCACCTGCGATACGTATACCTGCTCATCAAAACTTATC
TTACATTGAACTTTTAAGCCTGACGAAGAAAGATCTCTTA
TATTGATAATGTATAAAGTGTTCTGTGTCGTCAAAAGACT
GATATAGCAGCCGTCATCACCAGCAAATTGCCAGTTTTGT
TCCCTTTGAGAAGTTTTTTCATCTATTTCAACTGCGCATA
TTTGTTCAGGCATCTCCAACTTTCTCAAATTGCCGAAGTT
ACCATTGGGATTGACCGATATTGTATAAACGTTATTCAGG
TCAGCAAGTACCAAAGTCATGGAACCGAAATCCATCTTGA
AAAACCGTACCCTCATAGGCTGTTCGTCCAGATCCTTAGG
AATATCAATACTGTGCAATTCCTGCATTTGATGGATAATG
TACAGCTTTTCATCATCCATAATTAAGGTCCAATCTTTAA
AAAAAGCCAGTTTCCAAATTACCCTATTAGAAACCTTCCA
CATCTTAACAAGCTTATTTTCGCACCACCATATAATTTCA
CCGTTTTCAGAGCCACTAACAGACCAGTCCTCTCTTGACG
TGTCCCAGGATTCTGAATTACAAATGGCAGTAACGCCTGC
ACTATGCCTTCCCGTAAATTCCATCACGGGCGTTAAGTAC
GATTTGTTACTTAGCAGTTTTCCAAACACTCTGCCGTCAA
ACCTACCAAACACTGCAGCATTAATATTGAAGTCCATGGT
AGAACAACCTTGTGGTGTTGTACATGGAATATAAATCAAT
TTCTTAAATTTCTTCTGCCTTTTGTGATTTTGTAACTGTA
AAATTGTAATGGTACCATCATTATAAGCTGCAACTCGTGG
ATAATCAAACACTATGCGTTCTATACTGGGCTGATCCCAG
TTTCTCGTCGGAATTATTGTGTATTTGGTTCTTATAGCCT
TGTTATGCTGCCAATGATGAAGACCCCGTGTCCTTTCAAT
ATACTCTACACTAAATTTCGAAGACTGAGAAAATGTGGGG
AAATGAGTCGTGTGAACTCTAGACTTAAACAGGTTCTTCC
AAAGTTCTTCATCGTGAATTAAGTTCCGGAAATGCGTAGA
AAGTTCTTGCAACGTGAACAAGTCCTTTTCGTCTAAGTGA
GAAAAGATGTTTATCAGGATTTCGGGTGGAAGGTCCTGCA
ATACCAAGCCAGGCCGCTCCATGCTGTCTTATTCCCTAGT
GTCGGCCACCTGATAAAGGTTTTTAACTCGTACCTGGTAT
ACCTGCCTGTTAGATTTATTTAAGGCATCTCTAAGTAATA
CTGAAAACCGCCACATGCGAGAAAATGGAAAGGGAAAAAT
TAAGGCTGCGAAAATTAATAATAGCCAAAAAAAAGTGCAT
GATAAAGCCTCACCCCGAGTTCGAACCGGAAAAAAAAATA
GCTAAGTGAACTACTTATCCAAAGCGCCAAAAGGGGTAAC
AAGAAGCATTTCCCGGCTTTTAAAATGCGTACATAAACTG
CTAAAAAATGTCTTGTTTCTTTTTTCGGTATATTTGAAGA
CGGGGATTTTAAATCATGAAATACGTACTTCGCCCTAAAG
AGTCACTACAGAATTTACAGAATAGTTAGATCGAAGCACG
CTAAATTGGCACCCGAAATAACACTGCAGTTGTTGCAGCT
GTGGCGCGCAGTGCGAATCTGCCGCAGAAAACCCAGGAAA
TAGCGACCGGACACCACGTAATGCAACGCTGACCTTTCGG
CGGCAAAGAATTGGGGTAAACATATAAAGTATTATTTAAA
GAGAGAGCAATTCCAAGACAACAGAAAATCTTACAATATA
TTTATCACAGAATTCGCGGCGCAATTATACGTGGCAAGGA
ACCTAGCAGGCTTTACGCAAGATGCCATGGAAAATTTAAC
ATCTAAGGCTACCTGAATAAAATGCCAAAAGCGAAAAAAA
CCGTCTGAGAGCCCGCTAAACTCTTCAGAGTCGGTAGTAG
ATACCAAGATTACGCTAGCCGCACATTTCCAATTTGTTGT
TATTCCCTATGCCGCACGCTTGGCAAAGCTGTATATTTGA
CTCTTTTAGTAGATTTGTAGAGCTTTTCCTGGCATACAAT
AAGCAAAGACTTTATTTCCGCTCGAGTCCGCTTTTAACCG
CCGAATTCCTCCGGCTAACCAATGAAATGCAAGAGCGCAC
AAAAAGTGGGGCAGCTCCGAATGCGCGCGTTCTCATTGGC
CAGGCACTCGGGGCCGAGACTCGGTGTGCCTTACAATTCC
CCCCATGACAAAGCAAAAACTGTCAGTTTCCCTCGAATCA
TACACACGTCAATTACAAATCCATGGATTAAGTTGTCTCT
CGTTCGTCCATATTACACTTTTCTCTTTAGTTGTATGCTT
TATAAAATTGATCCGTGAAAAGTTTTCCACATAATAAACC
AAGACAACAGGATTGTTTATAACGTTATAAGAAAGCAGAA
GAAAATTTGCTGTGCGTTGTTTCCCTAATATCGCACCCAA
AGAACCAAGACACATCATAAAAGGAGCTATAGCTTCAACT
CTGACACAATTTTTGTCAGTTTATATTCATCTTCACAAAA
AAAAAAATTATACAAATATAGAAACAAATAACTCGCCCAG
CTTTTTTTGCATAAAAAGATAAGTGCATTTAAATTTATAG
AGACTACAACAAACAGAAAAGAAAAAACAAGCATACACAA
ACGAAAATGGCTTTCAAATCATTCATATACTCTAAAGGTT
ATCATCGTTCCGCCGCTCAAAAGAAAACTGCAACATCTTT
TTCGATAGCTCCTACCAGTATCTAAGGCAAAACCAAGGTT
TGGTAAATTCGGATCCCGTACTTCATGCATCTCATCTACA
TCCTCATCCGGTCGTAGTAGCGAATGTAAACTATAACAAC
GTAGATGATATTTTGCATCCGCACGACCTGGATTCTAGCA
TAAACAACACTAACAACCCCCTCACCCACGAAGAACTACT
TTATAACCAAAACGTTTCCCTTCGATCGCTGAAGCAGCAG
CAAAGTACAAACTATGTTAATAACAACAACAACAATCAAC
ATAGGTATTATTCTACCGGCCCCACATTACCAACAAACCA
ATATGACCCCTTAAACTTTAGTAATAGGAACTTCCAAGAT
CTATCATTAAAAACATCACAACCATCAGTACAACAGCCAC
AAAATGAGTACAGCCTTCTAAAAGACGAAAACGCTCCAGT
TTGGAAGGAGGACACAGAACCATGCCTGAATAAATCTACA
TACTTGCAAACTCATATTGATGAAATTAATCGTTGTTACG
AACAAAAAATTATAACAAAATCAACTCTTTATATCAATCA
TTGAAAAGAAATGATATCGTTCCGCCACTGGAAATATTTA
CGAAGGTTTTGGACTCTCTTTGCAAAAGGCCGCTAGATAA
CAATGATTTAGACAACAAAATGTACGAACTCTTGACGTGC
TACCAAGATATGATCAACAATAGATTAAAACCTCCTGATG
AGATTTATAATATTGTACTATTGTCTCTTTTCAAGGGCTC
AATTTTGGCCTATCAGTTCGAAAATCCAAACGGTAGTGAT
TTTTACAAAATTGCCATTGAATTATTCAATACGACCACCA
ACGATCCAAAGCAAAAAAGTGTGGTTAAGTTTCGCAATTT
TTCCAAAGATGTTCTCGACTATAACCTTTTAGCGATGAAC
ATCTATCCGGGCCATATCACCCTGTCAAAAGCCCAACAAG
TTATTAAATCTTCACCTGCCTTTATCAAAGATTCTTTTTA
CTTCATAGCATGCTTCTCATACGCTAAATTAACAAATGAT
AAGTTTGCCATTAAAGAACTTTATGAAGATTTCAGACTAT
CTTTATCATCTGGCAGTCCAGACCAAGGCTTATTTGATGA
CCAGTTTGAAATTTACAGCGTGATTCTTTCTAGTTTTATT
GAAACTGGCGAAGTTGAACTGGCTACCAATCTTTTGGACG
ATTTAGTTTCCAAAATTCAAAGCTCAAATGGTCTCGCTTC
CAATATTTCTTTATTGCTATCGAGTTTCTTAATTTCGATG
AGTAAGGTAGATCCTTCAAAAGCTTATGAAATATGGTTTA
AATTCCATAATTTAAATTGGATACCTGAGTTCTCTTACGA
ATTTTATTTGGTTTTCATGGCAAACAGTTTCCAAGATTGG
AATTTGACTAAGAAAATATATGACTATATTTTTCCTATGG
AAAGAAATTTGTCTCCATTAAAAAAACAAAAATTATCAGA
TTACTTACTGCATCCAATCGGTGTTGACTCCATTACGACC
TCTTTGTTAGATTATTCTTTACAATTGAAAGATAATGAAG
TTATTATGAAAATTCTAGAAGAGTCCATTGTCAAAAATTT
TTCTTTTGATATTGGCATTTATCCATTTGTTTTCAATTAT
TTAAGAGAAATTCAGTGCGGCGAGGACTACCTTATGAGAT
TTATTGAATCACACGCTGAGTTTATCAAGAAGAGCAACTC
AATTAACAAATTTCAATTCTTAAATATGATAGTTGATAAT
TTCCAATCACAATCATTATTAAACAAAATATCCCACGCAA
AGTTTTTCAAAAACTTCGTAGAAGATTTCAATTTAGAAAA
CTGTGAATTGGTCAGCTATAATGGGCTAATATCATGCATT
AATAACTTCATTAAAATTCCAAAGACAATAAAGGATTTCC
CATACATTCTGGAGATTCATGCAATTTTGGTAACAAAATT
ATTTGATTTTGACACTTACCCAATTTTGCAAAATGGCAAC
AACGAGGTTCTTTTGAAGTTTAGAGATCAAATTGAACATC
AGTTTAAAATGTTAGCTCAAAACTTCTGCAGATTAAACCT
AGATCCTAATTTGTTAGCAGGTGTCGTATCTCAAGCTATG
AAAATGGTTAACCTAGATGACACCGCTAATGGACAAGATT
TATTGAACTTTTCAATCATCCAGGTGATTGGGACAAATCT
TATCCTTTGTCACTAGGTTCTTTCATCAGGAACTCACCCA
GAGGTGGTATAAGAGAATTTACGAAATTGAGCAAAGAAGG
TTATTGCTTTGATTATGACACTTATAAAGAATTGATAATT
AAACGAGCTATTAACAAACAAATTATTGACAAGTGCTTAG
AGGTATGCCCTGATTCAATTGAACTAAAAAATATCGTAAA
TTTGATGATTTCAAAGATTCCTGGTAGGAACCTAACCCAA
TTGATAATCAATAATCCAAAATTTAGCAAAGTTTTTGTGC
CAAATTTAAGAAATGATTCTATGTTAAAATTAATCGAAAA
CTGCGAATCTTTATCGAATTTCATAAGAATCTGTGATTTC
CCAGAAAAGTTCAAAAGTATTGCTATTCAAGCCGAAAACA
AAAATGCTATTGAGCTGATTTATGAAAGACTGTTTGACGG
CGGTAAGTACGCAGATATTTTGAGATATAATAATATTGTT
CCGGTGTTAAATTTGGAACTTTTATTAAAATCTTGTATCA
GGTCTGGTGAATTCAAGAAGTATGAAAGTCTCTCTAAAAA
GTTTAATGACAAAATAAGCGAATCATCAAAAATTGATATT
CAGCTAGAATATTTAATTAATAAGAATGATTTAAAAGGGG
CATTCACGCTGTTTGAAAAGACTCCAAGGGAGCTGAGAAC
CCCCATAAGACTATGGACCTTTATACATTTGCCTTATTTT
TGGATAGTTTCAATAGGAACATCACGTATTATGAAAGTCC
GGAAAATACATTACAATTCGCCAATATTTTATCCAGCCAA
ACAAGCTTCATAAATTTACTATCGACGTACAACTTAATTG
CCCATTCAGATCACCTCATGAACTTCAACGTCGGTGGAAT
GGCAGCAAAAGTTAAAAAGAAATCCTGAATCAAATGCTAA
ACAATTTGTATGATTCCATCAGACTATTGTCTCCCAGCAT
TGAAAATGACAAATCAATGAAGGAAAAATTGAGAGAAAAA
GTAAAGAACTACTGCAGATTCAAAGCTTATTTGAAGTCAC
CTGAATTGGACATGGATGAACTGAAGACCTTGGTTTCAGT
CGAGTCTTTTAAATCCTTTCACTCCTTCAATGTTGTTCAA
TAACTTGATCGAAACTATTTATATAAACGAACACGCTTCC
TCGTTAGTCCTTCAGAATGGGTTGATCTATTCACTCCAAC
AGAAAGGTCTCAATAAGATACTGAGCTATCTAGAAGAAAG
CTTCATCACTAGTGGAAATGATGCCAATATTGAAAAGGTC
AGGGAATTCAGGTCCCTTTTAAGGAAGAGCAAGCCTCTTC
AAGCATGACCTTTACAATTTGATATTTTATTTATTTCACT
GTTATAACATAATTACAAGTAATTAATGTCATATAATAAT
AATAATAATAATAATAATAATAATAATAATAATAATAATA
ATAATAATAATAATAATAATAATAATAATAATAATAATAA
TAATAATAATAGTAATAATAACGTCTATATAAGAAGTATC
TACACCATTGCTTACGCTTTTATTTTTTCCTTTCGACGTG
AAAAGCGATAATAGCTTATTAAGGTGGCAAAATTGTCCCC
GGCCCCAATAAGCTGAGAGTGGAATAGGTGAAGCATTTTA
TATTTTTAGTTTCAATTAGTAGTAAGCAACCATAAGACAC
CAATCAACACAGTTCTATAATTATGACCGACAGATATTCT
TTTCGTTGACCACTTTTTCTCCCAGCGGTAAATTGGGTCA
AATTGATTACGCCTTGACGGCAGTAAAACAAGGTGTCACC
TCATTGGGTATAAAAGCTACGAATGGTGTAGTAATTGCCA
CAGAAAAGAAGTCGTCCTCGCCACTGGCCATGTCAGAAAC
ACTTTCGAAGGTATCCTTACTAACACCGGACATTGGTGCA
GTATATTCCGGTATGGGGCCTGATTATAGAGTTTTAGTGG
ATAAATCAAGAAAGGTAGCACATACTAGTTATAAACGAAT
TTATGGTGAATACCCTCCCACCAAATTACTGGTTTCTGAA
GTAGCCAAAATAATGCAAGAGGCTACACAGTCCGGTGGTG
TCAGACCCTTTGGTGTTTCACTGTTGATTGCTGGCCACGA
CGAATTTAATGGGTTTAGTTTATATCAAGTGGATCCTTCC
GGTTCCTACTTCCCTTGGAAAGCCACCGCTATAGGAAAAG
GTTCTGTGGCGGCAAAAACGTTTTTAGAGAAAAGATGGAA
TGATGAACTGGAACTAGAAGACGCCATTCATATTGCCTTA
CTAACGCTGAAGGAGTCGGTAGAGGGCGAATTCAATGGTG
ACACCATTGAACTGGCTATTATTGGCGATGAGAACCCTGA
CTTGCTAGGCTACACTGGTATTCCAACCGATAAAGGCCCT
AGATTTAGAAAATTAACTTCTCAAGAAATAAATGATAGAT
TAGAAGCATTATGATGTTATAATTATCCCCGCCAATCACC
CATCTCACTCAACTTATCCAAAAGAAAGCCAATTGTGTAT
ATAACTTACATAACCTTTAAATGATTTTTTTCTAATTATT
CCAGTATTACTATTCTACACAATGCATAATAAATAGATAT
AAAAAGTGGAATGTGCCACATATGCATTTTTTTACCACCA
ATAAATATCAGTTACTTAAATGGTGCCTTCAAAGGATCAA
TAACTTGGCCTGGCTTAGTCATGATTCTCGGTTTGATAAG
CTCTTGATGAGATGCTCTGGATGTCCATTCTTGACCTATC
GGCATACGTAAAGATCTTTCATATTGTTCTCTATTTTCGA
ATGGGAATGGTACCGCTGAAGATTGGTATTTCAAGTTTTT
CTTATTAACTTTTTCATTTATGATCACATTTTGTAGATTC
TTATCTCTTCTTTTGTCTTTATTAACAACACCCTTAACCT
TTTTGATGAATTTACGCTTCTTATTTTTTGGTTTAGAACC
TGCACCGGCCCATTCACCCCAACCAGGTAAAGTGGTATCA
ACTTCTTTATCATCTTCATCATCAATGACACGTTTCTTTT
CCTCCTGAAATTCTGCTACCACGTCGTCGCCAGCAAAGGC
TTCCGCAATGACGTCTTGCTGCTTGAACATGAATACATTA
TCCCCTTGTTCGTCATCAGAACCACCATATGGATCGACTA
TCTTTAGCCGTGTAGAATCATCCGCCGTCAACAAGAGATC
TTCATCATCGTTTGACTTACCTTTTCTTCTTTTTCTTTTG
CTTTAGCTCAGCTTTCTCCATTTTGTTCATGGCCTTAACA
TTTTTAGAACTGTCTTTGTCAATAACGTTAACTTTGGAAG
ATTGTTTCTTGACAGTGTGTTCTTCATCACTTTCATTAGC
TAACCAAGGATTAACATCTTTTGCTTCTTCATCCTGTTGA
TTATTCTGACCGTCTTGAAGAGGTTCACCATCACTTTCCT
CCTCCACAATTATTGCGCCTTCTGCGTTAGTTCTTGCATT
TTTCGATTGCCCACTATTCTTGGCCCTTAGTCGGTTTTCC
AAACTTCTTGATTCGTCAACTTTATTCTCTTTTCTAGTGT
GGTCATTTAGTTCATTCATGTCTTTGTTGGATTCCAAGGA
ACCTGGGGTATATATTCTTCTGCCCTTATTTATTTGAATA
TTCTCTCCATTCGTCTCTTCCTCGTCACTTTCGAAGAGCT
TAATATCATCACCATTTTCAACGGCCCTTAATTGACGTAA
GGTTTCTTTGTTCGCCTCTCTTTCTCTAGCTTCACCATTC
TTCATAAAGGCCATATTCATTACGCCAGTTTTACCCAATT
TACTCTTCAATGCTTCTGAGTCTATATTCTCTTTCTCCTC
ATTTTCAACATCACTTAATGTTTGCACACGACCATCCTCT
TCATCATCAGAATTTCTATCCAACATTTTTGCCTTTAAAC
GTTCACCTTGTCTTAGCATCTCTTCCATTTCTTCTCTGGT
TTCAGCGTCATTTGTCATACCATGTTTGATCATATCTTTA
GCCCACTTGGAATTTGTCTTGTGTTTTAGAGTCATTCTTT
CTTTAGCCCTAGCGATATCATGATCTTCGTTGTCTTCGTC
GCTGGAAACAGCAGCTAGCTCTCTATTTTTCATCAATTCC
TTTTTCTTGATCTTACGATATGTCTTAGATTTTATTTTCT
TCAACCTCCTAGCTTTTCTTTCTTCTCTAAACATCAATTC
TCTCATCAATCTCATTTCGGTAGTCCTCTTTCTCATCTCC
TCGGGTGTCATTTTAGCAGTGCTCAACTCTTCAAACTTTG
AGTCTTTTTCTGGGTTCGCTAAATTACTCTCTTGAAGAAC
TTGATCTACCTTCTCCTGTAATTCTGTTTGAGGAACATCT
TGAGTTCTAGTGAAAGCCGAGGCGTGGTTATGTTCGGTGG
GTTTGTTCAGCGGGAAGATTAAATGATCAGCCCTTCTGTT
CTGTTGGACGATATCATTCCACTTACTCACTTCTTGCCTA
GAGATCTCGTATGCTGCCTTACGATCGTGTCTTTGTTGGA
TACGTTGTGGTAGCGGAACTTCATACGTCGACGACTTACC
CTTAAGCAAGTTAGCGTTTTCAATAACTTGCCTGTCATCA
ATAACGTTCATCATATCCGTCAAACTCAATTTCCCAGAAG
CTCCACTAGCTGCATTTGCAGAGGGCAAAACATACTCATT
GGCCTCACCTGAGCCATACGTATCTAGTCTCTTTGGAGCT
TTACTTTTGGTTTCATCAATCAGTTTTGAGGTAATTGTAT
TCAATTCGATGTCTTCTTCATCTTCAGATATTTCGTCGAA
GGGATCCTCTTCCTCTTCATCATCTTCAGATTCCGATTCG
CTTTCTTCGGAACTGCTTGATTCGGAACTTATATCTGTAT
CTTGCAATTTTAATTGTGGAGAAGCGTCTTCGTCATCATT
GCCGTTACTCTGTGCGGTTTTCTCATCCATGTCCCACACT
TGAGACAGTGGCATCAAATCTTCTTCATCAATGGAAGTAT
ACCCACCTTCATCCTCTTCTTCTTGGTAGTTTGCATTCTC
CTTCTTGTCACGAATAGTTTGTGAGAATTTGGAATTCAAA
ATGTCATAGTCATCATCAGAGCCCAACGCTTCATCAGAGT
TCAACTCCTCATCTTCAAACGACTCAGAATCGATATCATC
TTCATCACTGTTAGTGTCACCTTTTGACCTTTTTAACAAG
TTGACAACTGTACCATTACGACGAGCATCATGTCTTTTGT
CATTGTCGCTGGAGTTATCGAATTCACCATTAATTTCTCT
CTCAGCAAGTTGCAAAGCATCCAAAACTCTTCTAGAACTC
TTGGATCTGCTCTTAGATTTCTTTTTGCCATATTTAAGTT
AGCTTATTTTGTCTTGAAGCCTCTTTTATTAGTATATAAC
AAGATGTTATTGAATGCACACTTAATGAATTTTTTCAGCT
CATCGCCATAGGAATTTGAAAAATTTTCAATGGCCTTTTC
CGGAAAACTACAAAGTGACGATAAATAAAAAATTACGTTG
CATATAGATAAACGTATATCAGATGGCTACAAATGAGATA
TGAAAAATCGTAGGAAAAGCAAAAGAGTTACCTAGGCTGT
AGACGACTCCTTTTTTTGTTGCTGCTGTTGTTGTTTACTC
ATCGCTTCATGCTGTCTAATAGCGGCTTGTCTTATTTGGG
CCTCGATGGACAAGGAATACTGGGTCTTTTCCTTAATAAT
ATCTTGGATCTGTACAGATTCTTTGTTAAGCTTGTCTACT
TTCTTTTGGTAAAATGCGATTGCTGCTTCAGCGCTCTTTT
CAACGTAATATCCTGTACCAATGTCGACCATGAATTTCTT
ATTGTCTACAATCTTACCTGGGATGTATAATGATGCAGAT
GCTGGAACCAGTAGTTTTTGCCCTTCATTTCCTGCTTGGG
AGACTGTTTTAATATCATCAATACATTCTGTGAACTTGCC
CTTAGCCATGGTTAATGCTTGCAAGGACTGTGTGAAATGC
TGCAATTCTTGGTCGAATTGCTGTTTTACAGCATTCAGCT
GCTCGGGATTTAGTTTAGTTAAATCGACTAAGTTTCGAAC
ATGTAGTAACTTAAAAGTTAGTAAAGTGTCTGTACGGTGG
CAACAACGAAGGAGCTATTCATTTACATACTTTTTTGAGA
GGACATGGCTTGATTTTTACAGTGCTCTTTCTTGTTTGGG
TCACAGCAAGATTTTCATCTAAGACACTTTTCTATTTAAA
ATCGTTAGAACAAAAAAGAAAATTGTAACTTATGAGACAG
CCACGCAACACAAAAAAGGGCATAAACAAAGTTGGTTATC
CTAGAAGATGAACAATACTGATCCTACTTCATTTGAAAGT
ATATTGGCTGGTGTGGCCAAATTGAGAAAGGAAAAGAGTG
GTGCAGATACTACTGGATCTCAATCGTTAGAAATAGATGC
ATCAAAACTCCAGCAGCAGGAACCGCAAACATCAAGACGC
ATAAATTCAAACCAGGTCATAAACGCCTTCAATCAGCAAA
AACCGGAAGAATGGACCGACTCAAAGGCTACAGATGACTA
TAATCGAAAGAGACCCTTCAGGAGTACTCGACCGGGAAAA
ACTGTACTAGTGAACACTACCCAAAAGAAAATCCACTCCT
GAACCACTTAAAGAGCACCAATTGGAGATATGTATCTTCA
ACAGGAATTAATATGATATACTACGACTATCTAGTTCGTG
GAAGAAGTGTACTGTTCTTAACTTTGACTTATCACAAATT
ATATGTCGATTATATCTCTAGGAGAATGCAGCCCTTATCT
AGAAACGAAAATAATATACTGATATTCATAGTAGACGATA
ACAACTCTGAAGATACCCTTAATGACATTACAAAACTATG
TATGTTCAACGGATTTACTCTACTTTTAGCATTTAATTTT
GAACAAGCTGCAAAATATATTGAATATTTGAATTTATGAA
CAATTCCTATTTTCTTTTAATAAATCTGTTCCATGCTTAT
TACCATCCTTTGTCATTTTAGCGCTTTTAGCACCGAATTG
AATGGCCCTTTTGGTTCTGATGATATTCCATCCAACTTCA
AATACTGCGAGGCAACTTTTCGAAGGATTAATTTGTTAAC
CTTGAAATTAATGGGAATTTCTGCTGTAGATAACTTTATA
ACATATTCATCTAAAAATGGGTATCTCACCTCCACGCCAT
TATGAGCTATCACTTTATCATCACGATTCAGGTTGCGATC
ATAAATGTTGTTTATTTGCCTTGTAAGTTCCTCCACAAGT
TCATGGGGTGGTTTGTTGGCAAACTTGTGATATCCACCGT
AGAGTTCGTCTGCTCCCAGTCCGCTGAATAACACTATCCC
ATGGCGCTGATATGGCGTTCTTTCCCCATTCAGAGAAGTT
AAGAAACCTCTACCTCTCGACGCAAAAAAAAAAAGCAATG
GCTATAGACAAGTCCATTTCAGTCTGTTTAGGATACATTA
AATTGATAACAAATGGCTTCCATTTTAAATACTCATCATA
AGGAACGTCAACTTCAACCAGTTTGATATCAACATTAGGA
TATAAGTTTTGTAAAGTCTTTGCACTGTTAATGGACAGTT
TTCTATCAGGTGTATCACTGGGAAAAAGACCAGTCCTGGG
GTTTTCGAAGGATACATTTAGAAGCTCTATAACTGGTTTT
CCACATTTATAATCATTTTCTTGCAACACCTCGCAGATCA
ACGCTACTATTACTGAACAATCAATTCCTCCTGAGAATAG
TACCGCAATAGGAGAGTTTTCAATATGCCTGGGATGTATG
GACTCTACCCTTTTTTACAGAATCACGTAGCACAGCATAT
AAATTTTTAGACACCTCTGACAATGATGTGAAATTCAGAT
CTATCTCTGATGTCACTTCGTATGGAAGATGTGACCTCTG
ATTGGAATTTAACAACTTAGTTCGTGTATCATATTCATAA
ATAACTCCACCTATACAATCTTGAAAGGACCCAGCAGACC
CCGTTACACTAGCGACGTACAATTCGTTGTCTGGAGTGAC
CGAATAAGACAAACTTCGCCTGCCAATTGGATCTCTGCCG
AAATAGAGTTTGGATGAGTTCACGTCATATATAGTATAAG
CATACTCGCCTTCCAGTGATTTTATAACATCAATAACGCC
CATACCCTCTTTCAAATTCTGCAACATAGAAGCAATATAA
AGACTATCATTATCACCCTGCGATATCTCTTTATTGTATA
ACTCACCATTGAATTGTAGGAAATATCTGTCATCCACGTT
AATACTCTGTTTCGTGAAAGGCTGCCTCAAAGATAAAACA
GAAGAAAACCAACTTATTCGATAAGCTTTGACAGCTCGAA
GAGAGGAGTAGTTTGGACCTCTTGCGGCTATGTACGGAAT
GATTTTGTTGAAAATCGACGATTCATTGGTACATGTTGTA
TCTCCAAATTCAGTTCCTTCTGGAAATTCGATTAACTCAT
CATTCAGGTAGTTATTGTTTGGACAATAATGCAATAGAAT
CCCGCACATGTCTCATAGTAATGCCAGATGCTCAAGGCTT
TACTAAATCTGGAACTTTCCGATGCCTTAATATTTTTCAC
TTTTCTTTCTTTTTTATTATTTTTTTCGCGAATGGGCTAT
ATCAAGCTGCCGGTACTTGATGTAATGACACATAACATTG
AAAAGTTCTACATCCAACGGGCTTGAGTTTCTCTTCATCA
AACAACAAAGAACAGGAATCAACAGCCATGACTGATGATG
AAAAGAGGGAGATATTGAAAGAATTTGATCCTTTCAGCCA
ATTGGAACAGGCAAATGGCAACCCAGATAAAGATGTGAAG
TTTAAAAGGATGATCCTAATAGGGCAGCGGCAGAAGAAAC
TAATAGGGACATATCCGCGCAGGACAAAGGAGATGAGGAG
CCATTTTATGACTTTCAAATATTCATTAAGCAGCTTCAGA
CTCCTGGTGCAGATCCTCTGGTTAAATATACGAAATCATT
CTTACGTAACTTCTTGGCGCAAAGACTTCTATGGACGGTC
AGCGAAGAAATAAAACTCATCAGTGACTTTAAGACCTTCA
TTTACGATAAATTCACTCTTTACGAGCCTTTCCGAAGTCT
TGACAATTCCAAGATGAGAAATGCCAAGGAAGGTATGGAA
AAGTTAATAATGGGGAAACTATATTCTCGCTGTTTTTCAC
CAAGTCTTTATGAAATTCTGCAGAAACCATTAGACGATGA
GCATATGAAAGATTTAACCAACGATGACACATTACTAGAA
AAGATTAGGCATTATAGATTCATAAGCCCCATTATGTTAG
ATATTCCTGATACTATGCCGAATGCCAGGCTGAATAAGTT
TGTCCATTTGGCCAGTAAAGAGTTGGGCAAAATAAATAGG
TTTAAGTCACCAAGGGACAAGATGGTTTGCGTTTTGAATG
CAAGCAAGGTTATATTTGGTTTACTAAAACATACCAAGTT
GGAACAAAATGGCGCTGACAGCTTTATACCTGTGCTAATA
TACTGTATTTTGAAAGGACAAGTACGATATCTAGTTTCGA
ATGTGAACTACATCGAAAGATTCAGATCACCAGACTTCAT
TCGGGGCGAAGAGGAATATTACTTGAGCAGTCTTCAGGCT
GCTCTTAACTTCATTATGAACTTGACTGAACGTTCTTTAA
CTATCGAAGATCACGAAGATTTTGAAGAGGCATACCAAAG
AAATTTTAAACAACTAGCAGAAGAAAAAGAGGAAGAAGAG
AAGAAAAAACAACTAGAGATTCCGGATGAGTTACAGCCAA
ACGGCACTTTACTGAAACCCTTAGACGAAGTTACCAATAT
TGTAATTTCTAAATTCAATGAACTGTTTTCTCCAATTGGA
GAGCCCACACAAGAAGAGGCATTGAAATCTGAACAGAGCA
ATAAAGAAGAAGACGTTTCTTCGTTAATTAAGAAAATTGA
AGAGAACGAACGAAAGGACACGTTGAACACATTACAGAAT
ATGTTTCCAGATATGGACCCAAGCCTGATAGAGGATGTTT
GTATTGCTAAAAAATCGCGTATTGGGCCCTGTGTTGATGC
TCTACTTTCTCTGTCAGAATAATGATCTCATGCACATATT
TCATGTATAGAGTAGCCTAGCAATATGTATTTGTAAAAAT
ATAATAGTAAAAATAACTTACCGCAGGAGACATTTTTTAC
TGATAACGATCGCTTCTAAAACTCGTTAGTACAGGCTCGT
TGTGACTTAGAATCAAATAATAGATGGGTTAGGAGGCGCA
CGTACCTTCCTAAGCACAGAAGGGAGCTTAAGTTGCTGTT
TCAGGCGGTGACTTAACAATACATCTTAACTATCCAATGC
TGACAGCTGAGTATTGCAACACAACTATCAGAGGGAGGAG
TTTGCCGTTACTAATGTAGCAGGGTTTTTGAATCTAAAAG
AATAAATGTACCAGTTGAATCCTAAGATTTTACTTGGAAA
AATATATAAATAAGAAAACAATGCATTCAAAATTGTGCCA
TTGTAATGACAAGTGTTTTTGTTCAGCACCAACGCAAACT
CAAAACCCCTTTTATAGAGCAAACGCCTAATTAATAAATC
AAAGGGACATATGTACTACGTATATCTGAATCAAGCCTAC
GTAAACGGGCCTGCCAAGTAGCTATATCATTTTTTTGTTT
TCTTGAGGTTTTTAGGCCCCTGCTTCCTAATCTTTGTTGC
CTTCGAATCTGTTGATTGTTTAGCGCTATTACGGCCCGCT
GCTTCCTCATCATCATCCGTCACCTGCTGCTCATCCTCAT
CCTCTTCCATCTCGTCACCCTCTTCATCCTCTTCTCTGTA
CCTCTTTAATGAATTTTGATTGTCTGTCTCATTGAACTGC
TTCTTAGCTTCCGTAATCAACTTATTAGTAGCTATCAGTT
CTTCTGCTCTCCCAAGCTTTATCGGGTCTTTACGGAGGGC
AAACTTGAAATCTTCCAATCGGAGCTTATTGCGCTGAGAA
TTCTGGGCTGTATGGAATGCGTTAGTACAAACATCCACCA
AATATCCAGATACCAATTCATCCAAACACTGCACAGTAGC
TTGTAGTGGCTGCGGCACATCGCCGTAAGCGTAAAGCAAG
GAACTTACATCCTTGTTAAACAGATTCGTTTTTTTCAGCT
TCCTAGACATATCTTATCCAGCTCACCCTCGCCTGCCGTT
ACCTTTTGGATTTCATGTTGCAGTTGTTGATGAACCTTCT
TTGTTATCAATGACTCTTCGCCTGCGGTTTCCGCTAGAAC
TCAAAAATAAATGAAAAAAAAATACACCTTGCGAAAAGCA
TCTCTTTTAGATTTGATGCTTTAGTGGGCAATAGTTACCG
ATATCAGTACCTCGAAAATTTTAAGTTGCAGATATAATGG
GAATTTCCAGCAAGAATGGCCCTAAAAAAATGGGAAGGGC
AAAGACGTTTACTGGGTGTTGGACGTGCAGAGGAAGAAAA
GTTAAGTGTGATCTTCGGCATCCCCACTGCCAACGATGTG
AAAAGTCTAATTTGCCTTGTGGCGGTTATGATATCAAACT
CCGGTGGTCTAAGCCTATGCAATTTGACCCGTACGGTGTC
CCAATCCCACAAAATTCTCCTGCAACTACTACGAACTTAT
CAGGTAGTGTCGATGAACCACAATACCAACGACGGAACAT
CGATTTTGTGCGCTATGATGAAGAATACGTGTATCATGAA
GATATGGATGATGAGCTAACAATGCTGCATACTCCCCCAA
TTGAGAAAATAAGCGATAACAAGACGTGGATCATAAAGAA
ATTTGGGGTGTTTAAAGGAACAGATAAGATCGACAAGCAG
TACGCTCCAAGGAAGAAGCGCAATAGGAAAAGAGTTGCCA
AAAGCTTGGAGAGCTCAGCTTCTATTTCGTTATCTTCTTT
ACCATCTTCTTCAACTATTTCCTTTCCAATTAGACATATT
GAAGACAAGTTGAGAAATAAAGGGCATGTAAAGACAGGTA
TTCTCTCTGCTAATGATGGTGTTCCACCAACACCAAATCT
TTTAGATTATGACTGGAACAATCTGAATATAACAGGTTAC
GAATGGATCTCGAGTGAACTCAGAGATGATGCATTATTGT
CAGCGGTGACCTTACAGGGACATCACTTAGGACACACACA
GCCACAAGAAATCTCATTAGAGGAAAACTCTAATGTCGTG
AGTGGGGAAGAGCATGTGAATGCCAAAGAACATGGATGTG
CCTTTGAGGCTGATAATCAAGGTTCATCAACTTTACCTAA
TAAAGCAGCCAGTGCCAATGATAAACTTTACCAGCAAAAC
TTGAAGTTACTCTTCCAGAAAAACTCTTCGAACAGTGAGG
AACCAGACCCTCAAGCATTGATCGACGATGTGTTCGTCAA
TATTGAACCAAGATCTCTGCCCGCATCTGATCTGAATAAA
ATAACTCTAGCTCCTCCAAATGAAGAATCACGCATGCCTA
AGTCCATGTTAGAACTCACATCCTATTCCAGTGACCTACC
ACCTGAATTGGTAGATATTATACCCAAAACAGACCTTACC
GTACATGGTTTAGCGAGATTTCTTTTAAATCATTATTTTA
ATAATGTTGCAGATAAAATGACAGTGGTCGTGCTCGAAAA
GAACCCATGGAAAACATTATACTTCCCCAGAGCCTTGATG
GCATTAGGCGATTTAGCGGGTTTGGGACAATCCTCCAACT
CGAGGAATGCGTTGTTGAATGCTCTTCTTGCTGTCTCTTG
CTTCCACTTGCAAAGCAAGTACCCAAGGAACTACAAACTA
CAAAAATACTTTCTGGGCCTAGGTATCGAATTGAGAAATC
AAGCCTCGAACTTTCTAAGATTATGTTTGAACACAAAATC
AAGCATACCTGAGAAATATAAAGACGTACTAACTGCGATC
TTATCTATGAACTCTATTGATGTTGTATGGGGGACGATGG
CAGATTGCCAGGATCACTTGGCTCTTTGTGAAGACTTCGT
TGAGTCAAGAATGAAACTAAGACCTAATATTTCTGAAAAG
ACAAAAACCTTACACAGGATTTTCTCGTTTCTGAAGTTAA
TTCAAGATAGCACTGCGTTGGATAAAGTCAGGGCAAAGGA
AATTGTTATTTTACCAAGTGAAGAAGATGATAATTACAAA
CCATTAGATACATCTAACGCTACTACCAGTAGCAGTGAGC
CAAGAGTTGACGTTGTGCAGGAAGGTTTATTTAGAGAGGC
ACTCAATGAAAATGACGGCAAAATACATATTGAATTCGTT
AAGGAGCCTATCACAAACGTATCCGCTGACTCTACTCCAT
CTTCGACCACTCCTCCAATTTTTACCAACATAGCAACAGA
AAGTTACTATAATAAATCTGATATATCTAAGCTAGTATCG
AAGACTGATGAAAACATAATTGGTACAGATTCACTCTATG
GATTGCCTAATTCATTAATATTACTATTTTCAGACTGTGT
TAGGATAGTGAGACATAATGAATATTATAATTTAACTTAC
CTACCTGTACCCCGAAAATTTAATGAACTCTCGTTAAATT
TCGAAAAAGATTATTGAAATGGAAATCAGAATGGAACTTC
CATCAAGAAAATTCGGAGGGAAAAAGCTTCATAAACTCAA
CGGCTGAAGCACTATATCACCATACAATGAGCTTTTATTT
CAGTTTAATTATTTATTATTTTACAATGGCAAGAAGTTTA
AATTGCCAATTTCTACAAAACTATGTTGCCAAAGTATTAG
ATCACTTAAATGCAATGGAAGAATTGGTGGATCAAAAAAA
GTGAAAATTGTCCCTTTAATTTGGCAAGGTTTCATGGCAG
GATGTGCTTGCACAGATGAAAACAGACAGCAAGAGTTTAG
AAGATGGGCAGCCAAATTAGCTGAAAGTGGAGTGGGCTCC
TATTGGGGAGCCAGGCAAGTAATGTTGGAAGTTTGGAGGC
GACGGAAAGAGGATGAGCCGGGCGATAATTGGTATTCTGT
TTATAAAGATTGGGAAATGAATCTGATGCTATCATAAATA
TGTTATTTTTGGATTTTTCATGAATAGCCGGAGCCAGTAG
CTGGAAGAGCTGTGTCTTGAAATAATTCTTTACAATACAT
ATGCACATACCATAAAGTACAAATATATAAACGCCTTTAA
TTAGAATATTGGGCTTGAAGGTTATCTTACTATTTTCGCT
GTTCATCGACAACTGTCAATTGCTCCTATTTCTTGTTCCA
AGAGAAAGCGTTTTTATCATTGGTCGCCTGGACATTCCTC
TCCAATCACTTTTAGCCGCTTAGGATGAAAAAGTTGACAA
AAAAAAGACCTTACGAAGCAAAAATGAATAATAGCTACCC
ATATACATAATGTATAAGATGCTGTAATAAATAAGAGGAT
GAATTTTATAATTGGTCGTTAGAGAGAAGAAAAAATTTAT
AGAATTGATATATAATAAGCAGTTGAAAATAAAAGTTCAT
ACCCAAGAAAATTAAAATTTTAAAATGGTAAAATTTAATC
TTCAATGATTCTTGAAATGATCGTGAAAAGTTCGTTTAAC
CCATTTACATGTTCTTTGGCATAAGTAGAAGTAGCATCAC
CATAAACAATGGCGTGTCCGGCTTTTACTTGCCCTTCACT
TGCTTCATCATTGACCAATTTGAACAATGGTTCAAGCACA
GGAGACGATGAACCAGAGACACATGCGAAATCAATATGGT
TCATCGACACAGTGGGAGAGGCTGGAGGTTGTTGTTCTTG
ATCTGAAGGATTTTGTTGAGATGGTGTCTGAATATTTGTG
ATTTGGCCGGAACTCGTATCCAGTGGATCCGAAGCAGAAT
TATAGAATCTGAAAAGAAATTGAGCTGCCGATAAGGAAAG
TCCCACTTGTTGTACGGAAACAACGTTTTTGTAAACGTAG
GCATGAATACCTCTGTGGTCAAAAACAGTATTGATATGTG
TGATGGCATCACCGATAACACTAGCTACACGATCTTGATC
TTCCGCATTTTCAGTGTGGAACTTGATCATGGACTCATTT
ATCTTGTAGTACGAGCCAGGTAATCTCTCCACTTTGTCCT
CGAGAATTTTGGCTACATCGTTACGCCAATCGACTTGATC
AACAATGTTGTACCATACACCGTTCAGACTAACGTATGCA
CCATTCTCGGCAATCAACCCAATGTTTTGCACACGACTGT
AAAGATTTTCCAGAATGGGCTTTGGAAATGAGTTCATGAT
GTAAACGATATTGCCCTTAGAAGTCATGTCATTCAGTATG
GAAATCATTCTCGATGAAGGTGGTTCAGCAATGTTGAAAA
CAAACATACGCTTTTTAGATGACTGGTAATCTTCCATCAG
TGTTTTTGTATTCAATTTGAAGATCTTGGAACCTTCTTGA
TTGAATTGCCACGAAATATGAATATCTTGTAAAGAAGTCT
TGATCCAGTTTGTAGAGTCGTTGTTGATAATGTCTTTCAT
CAATTTCTTCCACTGTGGCCTTCTCTTATCGAATGGCATC
TCCAACCCCTTGAGAATGGCTTGTGAGAAGTTCTTGGTAT
CCCATGGGTTAATTATTATAGCGCCATCATTCAATAAAGA
TGCACTACCAGTAAATTCTGACAACAGTAGGGGAGCATTT
TTGTCCTCAGAACAAACGATAAATTCGTGACATGTCAAGT
TCATACCTTCCCTTAGAGAGCTGACTACGAACAAATCTGC
CTCTGAACTCAAAGCTAAATACTGAGAAAAATCTAGATCT
TGATGCAAAAACACCACAGGTTGAGAAATACTAATATTGG
TGGATAGCGAGTTGATTCTATCCACGACAATCATGATCTG
GCGCTCCAGTTCTACATCCTTACTGCTTCCAATACAGATT
TGAATTAAAGTCGATTTTTCCACGTATTCCGGATTTTCGA
CCAAGAATTTTTCATAAGCCAACAATTTCTTGTGAATACC
TCTAATTCTATCGAATTGATCACGACACACAATTAGTTTT
TTCCCTTGCCATCTTTCACGAATCAATTGACGCCATTGCA
TGACACTTCCATCCTTCAATTGCGATTGCAAATCAAAGGC
GTCGATACCAACTGGGGTGAACCTCACAGAAACGACTCTG
CCGTTATACTTTAGCTCTTCATCATGTACCACGTCCGCCA
TTAGCAGACGGTTAGACGTCTGTAAGAAATGTCTTGCATA
CTCCCTCGTCTGGAAGCCGACAAAGTCTGCACCGGTCAAG
CCTTCTAAGATCTTCTCACGCTGAGCCAGACACCTAAACA
CTTCACTACTGGGGAACGAGACATGTAAGGTAAATCCTAT
TTTGGCAAAAGGCAAGACGTCTCTCACCATCTGCGGAACC
AGCATTAAATGGTAATCATGAATCCAGATGGTGTCACCTT
TCTTATAGATTTTAACGATCGCGTCCGCAAACCTTTGGTT
TAAGTTTCTATAGAACTTCCAAGAGTGATCTTCAAAAGCC
TTCGAGTTCGGATTGTCTGGAATCTGGTAATGCAGCGTAG
GCCACAAGATTTGTTTACAGTAGTTTTTGTATGCGGCTTT
GAAGGTGTCGTCGTCCGTAAGGACAGGATAGGAGTCGTAC
TTGTCTTTTAAAGAGTCAGAGATGTTCGCAAGGATATTTT
CCGGAATCTCATCCGTTGGGATTCCGACGGTACCGACCCA
CTTAACATGACGGTGCGGAATGATATTCTCCAAGACTGCA
GTGTTTATGGCGTTCTTCATGGCGCCATTACCTTTGATAG
AGGGAACGATCGACCATGGAAGACGGCTAAACAGCTCCTG
AGATGACCTTAACAGCGCATATTTCTTAAGTTTAGATTTA
TTGGAATAGCCGCCGAACTTTGGAACCTTGTAGTCCTGCT
TCGCGTCATCCATTTCCAAATCAGAAACATATTCCTCGTC
AGGGGCAGTAGTTAGATCATCCGGGTCCGACTCATTATGC
TGCGAAGACGTCTCACTCGACGAAATATCTGCTAACTCCG
AATATTTCAGATTAGAAGGCTGTTTAGCCAATAAGGGACG
CTGTTTTGCAGCAGACGCAGTCAAGTGGGGCGTAATCCTT
TTAATGGAAGGTGGCGCAGAAGACCCAGAAGATCCAGAGG
AGGCCGAACCTTGTTTGGTCCTATTAACTAAAGAAGTAGC
CGCCGAAGTAGGCCTGTTGCCCGCCCTCGATTTCGGGGGT
AACAATGTGGTTGTTGGGTCCTTCTAGGCTAGTTTGTGAG
GTGTTGTTCAACAGTGAGTGCACTAACAATGACTTGTTGA
CGTTCTTTAATAAGTTGGTCGTGGGGTCCTGCTGTTGCTG
TTGGATTGGCGAAGCAATTCTCGAACCGGAGTCATGCTCA
TGCTGGATTGGCGATGCGATGCGATCCGTGGGAATATTGG
AAGAAGGGGAGAAGAATCGTTCCACGGAACCATTTTTCCG
GGGTTTAAGCATAGTCTTGCTTGTTGGCGTATGTGAGGTA
GTTGCATTCGCAGTCAAGTTTTCCATGAATATGTCCGAAG
AGACAAGATCATCTAAAGTGGCAGTATTTGTCGTAGACGA
GGCGCGGTTGAAAGCACTGGGTGACCTGGTGGCACTCCTT
GAGATTGCTGGGGGGACACCTTGTTCTGGTGCTGGCGCGA
CCAATGATTCCTGTGAGATGTTGTTAGAAAGCGCACGTTG
TTGCTGTTGGTCATTGGCCATAGCCTGGATGTTCACGAGA
GATGAGTCCACCTGCGAGTTCTCAGGGAGAGAGGTGTCAA
GCTCGAATTGTGGTTGGTAGGGCAAAAACAAAGATGCCAC
GATGAGAGCCATTGTGTTGATCTTGCGTTGCTATTGTATT
CTTTGCTTTGTTTGGTTTTTTAATCGACGGGTGGGTGGAT
GTGCAATGACACGGTAGATCCTTATATTTATAGTTACATT
AGTATTTATATTTAAGCTTGGCTAGACGGGGGCCCCAGGG
TGAGTGTGCTAGCCCCTTGGTTCTACCCCCTTCTCCTTCC
CTAGGTAACTGACACCATAGCCGCTGCCCGGACCCCCGCC
CCTTCCTATCTCCCTTCGGCGAGGGCGCCAGGCCCGCCAG
CCGGACTTAGACACTTTCGAGCAAGCAATCCCAAATACGC
CATATCAAAATGCAGGGGCGGGGTGACCCGCTTTTCTCGA
AATTTCTATCTGGCCCTCTGTTTCGCCCCTTTACCCTGAA
CGCGATTTTTGAGCGAGACGAGAAGAGCAGAAATTTCGCA
ATAAGTTACTACAATGGTGCCCGCTTTAGAATAATAACTC
GGGACACATTTATACATTCCCACACACACAGACGAGGCAC
GGCTACCCACGCGCACAAAAGTAAAAATGGATGGATCGAC
TATAGTGTTTATACTGACGATGGTGTGCTTGTTTGTTTAC
ACCGTGAAACACAGGGGCGCCAAGCAAGTACCCTCGCGAA
CCGTACAGGATGCCAAACCGGCGCCCTCGGTCGCCACCAA
CGACCCTTCTCCGGAGCCAGTACCATCGGCTCCGGAGGAA
CGCGTTGCTCGGTTAAACAGACATGGTAGTGATCGAAAGA
GAGCCGTTAATAGTGACATGGTTGAAATCGTGATGACGAT
GGCGCCACATGTGCCTCAGGAAAAAGTCGTGCAAGATCTC
AGGAACACAGGGTCCATTGAGCACACAATGGAAAATATCT
TCGCTGGCAAACTAGATTAGGCATTCTTATGTACCGCATT
AAATATATTAAAAATCACAAATCGACTGGCGTAGGATGTA
TGCGCCTCTTTTACTATCGCTACTATTGCAGGGGATCTTC
TTCACCGGCAGCATGTTCACGATCCCACCTGCCTCGCGCT
GGTTCTTAGCCGCTACCGCGCTCTCGTCAGTGTCTAGTGG
CTCTGCATGCATCGCTGGCGGCTCTATCCTTGAACCGAAT
TGCGTTTCTGTGTCGATCGATACATACGAACAGAATCCGT
CTGTTGATGAGATTAGTAGGGTCGAGCCATCCTCAGACCA
TGCTAAATCAGTTATGGGTGAGTAATGTATATTTCCCACA
ACGCATAACGGCTCCAATACATCCGTGTCGTACACGAGTA
CTTCGTTAGTCGTTGCTATGGCAAATACTAGCTTATAGGG
CAGCTTAAGCACACTCTTCTGGCACGTTTCGTAAAATACG
GGCGAGAAAGCCGCCATCAGCGCTGGTTTCTTCAAAGATG
GGATTCTAATCGCAGGCCGGTTTTTAACGCCACCAGCGCT
GTTCAGTATTCCAGATCTAGTATACACGTATACGCAGTTC
GCGACTTCATCACCAGCCACCTTATACACACCACTGGGAA
TTACGACCAAACCACCACAAGGCGATATGCTGCATCGCCT
AAAGAATGAAGGTAGCGTCTCGTTGTGAAAAGGTAATTTG
TCCTCAGGACATCACCTGGACAAGGCAGTTCTGCCTTGGC
AATCTTACTTCTAAGTTTCAGCCCTGTAACCACTCCTGCA
GATGAAAGAATGACTCCATATACATGCAGAGACCGGTCCG
CAGACTGTGAGAGAATAAACTGATTTAATGGGTCCCATGC
AACACCTTGGACGTAGTGACCATGATCCGACTGGCCGCAT
ACCAGCATCCCAGCTCCAACATCGAACAGTCGTATCGAAT
TGTCCATACATGCCACCACTATGTTCCTGTTATCAGGTGA
CCACGCTAGATCGTAAATCTCTGCCGCCGCAGTAGCACCG
CTACCACCACGCAGCCGTTTCCACACAACCCATTTCTCCT
TGTTCTCGTCTGCTTCACTAGTCTCCGCATCCATTCCGAA
TGGTCTGACCACAGATTCTTGCTGTGTATTTGGATCTTCT
TGCTTCCATAGCAGCACTTGGCCGTCATCGCCCGCAGACG
CCAGTACGTCACCCTTCGAGTTGAATCGGATTACATTTAT
GGCCTGTTCGTGATGCGTCAGCGAGCCAAGAAAGTCAAGG
CTTTCAATCTTACGCACCCCCCATTTTGTCCGTTTTCATC
TCTGTTCAACTTCCATATCCTAACCTTGTTATCACCACCA
GCGGTGAAAAGCTTGTCGTTCGCACTGTTCTTTTGGAATG
TGAGCGAGTAAACGGGTTGTGAATCATGCCAGTAGATTTG
CAAATGTGAAGCTTCCATTGTCCTGCCCCTTTGCTCTAAG
CTTTTCTGCCTCCTTCTTTTAAATTCTGATACGTACTATA
ACGCTATAATAATAGCCCATCAGTTAGACAGCGAGTTAAC
TAACGTGTTCGCCGGGCAACCCAAGGAAATAAGGCGTCCT
TTTCACATTTTCATATTTTTTCAAATTTTTTCAATTCTAA
TTTTCCTTTTTCTCCCCCACCGTCTATAAAAGCTAGTAGT
TTTCTACTTTTCACCACAGAAATCTATTCCTTCGATAACA
GTCCCTAAATAAAAACACGACAAAAGGCCCCACGCAAGCA
TGTGCAGCAACGGACAGGCGTCGTGCGCACAAACTTGCTC
AGGGGCCCGAATACTAGCACATATGTCAAATTCCTAATTA
ACGTTTTTTATATTCATCGTTTCTTAGAGCCGTAATTGTG
CTGATATCAATATCAGGGAAGAACATACCATATAGAGGTG
TCAAGTACACCGAACGATCGTGGTGCTCCCTCAGCCACGG
GCGTGCTTGGACGCTATTCCCACATATATACGCAAACAAT
CTATGTCTTCTCCCTCCTTGCCAGAAAGCCGGCTCCTGCT
TGTAGTTAAGGTATATATGTATATATTCCGGGTAAGAATA
TTTTGTAATACCAAAAATTTTCTTCTTGAAATGAATACTT
TGAGACATCTTTAATATTCGAACAGAAACACAAATAAAGA
GATAACCCTTTCCACCGCTAAAAAAAGGACCCCCATCAGC
CATGGCTACACCTTCATTTGGCAATTCCTCTCCACAATTG
ACCTTCACTCATGTTGCTAATTTTATGAACGATGCTGCTG
CTGATGTATCCGCTGTGGATGCCAAGCAATTGGCCCAAAT
AAGACAGTTTTTGAAAGCTAACAAGACAAATCTTATCGAG
AGTCTGAACACAATAAGGCAGAATGTAACTTCTTCCGGCG
ATCATAACAAGTTACGCTCTACAATTGCAAACTTATTGCA
AATAAACGTCGATAATGATCCATTCTTTGCTCAATCTGAG
GACCTTTCTCATGCTGTAGAATTCTTTATGTCTGAGAGAT
CATCTAGACTTCATATAGTATACTCACTTCTCGTTAACCC
TGACATCGACCTCGAGACATATTCATTTATTGACAACGAT
AGATTCAATGTAGTGGGAAATTGATTTCTATAATATCATC
TGTAATCCAGAACTACGACATTATTACAGCTTCATCTTTA
GCACATGATTATAATAACGATCAAGACATGTTCACAATTG
TCTCATTGGTGCAGTTAAAAAATTTTCTGATTTGAAGTTT
ATCTTGCAGATATTACAAATTTTGAATTTAATGATCCTCA
ACACAAAAGTACCAGTAGATATCGTCAATCAATGGTTTCT
ACAGTATCAAAATCAATTTGTTGAATTTTGCAGAAATATA
AATTCAACAGACAAGAGTATAGATACCTCGTCACTACAAT
TGTACAAGTTTCAGAATTTCCAAGACCTCAGTTACCTCTC
AGAAACGCTTATTTCCAGGATTTCATCTTTATTTACTATC
ACAACTATATTGATACTTGGACTGAACACTTCAATCGCGC
AATTTGATATTCAGTCACCTTTGTACATGGATACAGAAAC
TTTCGACACCGTCAATAGCGCTCTAGAGAATGATGTAGCA
ACCAATATCGTCAACGAGGACCCCATTTTCCATCCAATGA
TTCATTACTCCTGGTCATTTATACTTTATTATAGGCGAGC
ATTACAATCGTCGGAATCATTTGATGATTCAGACATAACG
AAATTTGCTCTGTTTGCTGAATCACATGATGTTCTTCAAA
AATTGAATACTCTCTCAGAAATTCTATCCTTTGATCCTGT
TTACACCACAGTAATAACAGTATTTTTGGAGTTTTCTTTA
AATTTTATTCCTATAACTGCATCTACTTCCCGGGTTTTCG
CCAAGATAATTTCAAAGGCACCAGAGCAGTTCATTGAGAA
TTTCTTAACTAATGACACTTTTGAGAAAAAATTGAGCATC
ATAAAGGCTAAATTGCCCCTATTGAACGAATCACTGATCC
CGCTAATTAATTTAGCCTTAATTGATACCGAGTTTGCCAA
TTTTGAATTAAAAGATATATGTTCATTTGCTGTTACCAAA
AGTAGTTTGAACGATTTGGATTATGACTTAATTGCTGATA
CAATAACAAACTCTTCTTCATCCTCCGATATTATAGTGCC
TGATTTGATAGAGTTGAAGTCTGATTTACTAGTGGCGCCA
CCCTTAGAAAACGAAAACTCTAATTGTCTCTTGTCAATAC
CAAAATCAACAAAGGGAAAAATTCTTACTATCAAACAACA
ACAACAACAACAACAACAACAGAATGGACAACAGCCGCCA
ACTACTTCCAATTTGATTATTTTCCTTTACAAATTCAATG
GTTGGTCTTTGGTGGGTAGAATATTGCAAAATCTATTACA
TTCATATATGGAAAAGGGTACACAACTGGATGACTTACAA
CATGAATTGATGATATCCATAATAAAGTTAGTCACTAACG
TTGTCGATCCGAAAACCTCGATCGAGAAATCTAGTGAAAT
TCTGTCATATTTATCAAATTCTCTGGATACTTCAGCCAGC
ACCATAAATGGAGCGTCGATTATCCAAGTAATTTTCGAGA
TTTTTGAAATATCACTACAAAGAAAAGATTATACCTCAAT
TGTACAATGTTGTGAATTTATGACTATGCTGACACCGAAT
TACCTTCATCTTGTTTCTTCTTACTTGAACAAATCGGATT
TGTTAGACAAATATGGTAAGACTGGTCTTTCCAATATGAT
ACTCGGTTCGGTTGAATTATCTACGGGGGATTACACATTC
ACTATCCAATTGCTTAAGCTAACAAAAGTCTTTATTCGAG
AATCTCTCTCATTGAAAAATATCCATATTTCCAAGAGAAG
TAAAATTGATATTATTAATAAGTTGATTCTACATGCAATT
CATATCTTTGAGAGTTATTACAACTGGAAGTACAACAACT
TCTTACAAAAATTCGAAATTGCCTTCCATTTGACATTAAT
TTTTTATGATGTACTTCATGACGTTTTCACCATAAATCCA
CATCAAAAGGATCAGTTAATCATTTCCTCGTCAGCAAACA
AATTGTTGCAGTTATTTTTGACTCCCATGGATTCCATTGA
TTTGGCTCCAAATACTTTGACGAATATTCTGATTTCACCA
TTGAATACCACAACAAAAATTTTAGGCGACAAAATTTTGG
GTAATTTATATAGCAAGGTAATGAATAACTCCTTCAAGCT
GTGCACGCTTTTGATCGCTATTCGAGGTAGCAATCGTGAT
TTAAAGCCAAGCAACCTGGAAAAATTGCTTTTCATAAATT
CATCAAAATTGGTTGACGTTTATACCCTACCAAGTTATGT
TCATTTCAAAGTGCAGATCATAGAGTTGTTAAGCTATTTA
GTAGAGGCTCCTTGGAATGACGACTATCCATTTCTGTTAT
CTTTCCTTGGTGAAGCAAAGTCAATGGCATTTTTGAAAGA
AGTCCTGTCGGACCTGAGCTCTCCAGTGCAAGATTGGAAC
CTTCTCCGAAGTTTGTACATTTTTTTTACTACCCTATTAG
AAAGTAAACAAGATGGGTTATCTATCCTCTTCTTAACAGG
TCAATTTGCCTCCAATAAAAAAATTAATGACGAATCCTCC
ATAGACAAAAAGAGTTCTATATTAACTGTTTTGCAAAAGA
ATTCTTTACTATTAGATTCAACGCCTGAAGAAGTAAGTTG
CAAGTTATTAGAAACGATAACATATGTTTTAAACACTTGG
ACAAATTCTAAAATATTCATAAAAGATCCTAAATTTGTGA
ATTCCTTATTGGCTAAGTTGAAGGACTCAAAAAATTATTT
CAGAAAAAGGAAAATTTGACTCGTGACGAAACTGTTTCTT
TGATTAAGAAATACAAATTGATCTCAAGGATTGTAGAAAT
ATTTGCGTTGTGTATTTACAACTCCACTGATTCAAACTCG
GAAATTTTAAATTTTTTGAATCAGGAAGACTTGTTTGAAT
TAGTTCATCATTTCTTCCAAATTGATGGGTTCAATAAAAC
TTTTCATGATGAATTAAACTTAAAATTTAAAGAGAAATGG
CCCAGTTTAGAGCTTCAGTCGTTCCAAAAAATTCCATTAT
CCAGAATAAACGAAAATGAGAATTTCGGTTATGATATTCC
GTTATTAGATATAGTTTTAAAAGCTGACCGTAGTTGGAAC
GAACCAAGTAAGAGTCAGACAAATTTTAAGGAGGAAATAA
CAGACGCTTCATTAAATTTGCAGTATGTCAATTACGAAAT
ATCTACCGCAAAAGCATGGGGCGCACTAATCACCACGTTT
GTGAAGAGGAGCACTGTTCCGTTAAATGATGGTTTTGTCG
ACTTGGTAGAGCATTTCCTCAAGTTAAATATTGATTTTGG
TTCAGATAAACAAATGTTTACCCAAATATATCTGGAAAGA
ATTGAGTTGTCGTTTTACATTTTATATTCGTTCAAGTTGT
CGGGAAAATTGTTGAAGGAAGAAAAGATAATTGAATTGAT
GAACAAGATTTTTACAATTTTCAAATCTGGTGAGATTGAC
TTTATTAAAAATATTGGTAAGTCACTAAAAATAACTTTTA
TAGACCTCTTTTGAGATCTGTCTTAGTTCTTCTCGAGTTA
GTCTCGTCAGGAGATCGTTTTATCGAATTAATATCTGATC
AACTACTGGAATTTTTTGAATTAGTGTTTAGTAAGGGTGT
TTATTTGATACTGTCTGAGATATTATGTCAGATCAATAAA
TGCTCCACGAGGGGTTTAAGCACCGATCACACCACCCAAA
TTGTCAACTTGGAGGATAATACTCAGGATTTATTGTTATT
ATTATCACTCTTCAAGAAGATCACCAATGTGAATCCCTCT
AAAAACTTCAATGTTATTCTAGCATCATCCCTAAACGAAG
TAGGAACTTTGAAAGTTATACTGAACCTATATTCAAGCGC
GCATTTGATAAGGATTAACGATGAACCAATTCTTGGGCAA
ATTACTCTGACCTTTATCTCCGAATTGTGTTCTATTGAGC
CAATTGCTGCAAAACTCATCAACAGTGGATTGTATAGCGT
TCTATTGGAAAGTCCACTATCTGTTGCAATACAGCAAGGT
GATATAAAACCTGAATTTTCGCCTAGATTGCACAACATTT
GGAGCAATGGTTTGTTATCCATTGTTCTACTACTATTAAG
TCAGTTCGGTATCAAGGTTTTACCTGAGACGTGCCTATTT
GTTTCATATTTTGGAAAACAAATAAAATCTACAATATATA
ACTGGGGTGACAACAAGTTAGCAGTGTCAAGTTCGTTGAT
AAAGGAAACGAATCAATTGGTTTTATTGCAAAAATGCTAA
ACTTGCTAAATTACCAAGAATTGTTTATTCAGCCTAAAAA
CTCTGATGATCAACAAGAAGCTGTAGAATTGGTTATTGGT
CTAGATTCTGAACATGATAAAAAAAGGTTAAGCGCTGCAT
TAAGCAAGTTTCTAACACATCCAAAATACTTGAATTCAAG
AATAATACCTACAACTTTAGAAGAGCAACAGCAGTTGGAG
GATGAATCAAGCAGATTGGAGTTCGTCAAGGGTATCAGCA
GAGACATTAAAGCATTACAAGATTCACTATTTAAGGACGT
TTAACTTATTTTGCAGGTTATGTAAAGCTACATAATATAA
TAATGAACAGTGCAAGTGCAAGGGTGGCCCTTTGTTGCTA
TACTGCGGACTGCGACTGTATGAGCTTTTTCCATCCCAGT
TCTATCCATTGTGTACTTTTTTTTTTCATCGCCTTACGAA
CTTCAAAAATATGTAAACAATAAGATAAGTAAATTAACCG
AAGACTCTCATGCTTTGAAAGCGCCATAAGTGCGCGTGTT
TGTGCCTTCTGATATGATATCGTATGCCTAAGTTTCCACA
GTTTCGATTGATTTTAGTTTTGTTTTACTTAATATCAATG
ATACAATGGTCGGTAATCACTTTTTCGCTGGGGTTCTTTC
TTAATGTCTGCATCTTTGCGTACTTCGTATTCTTCAAATC
CTTGCCTGATTTACCGAAACCTCAGCCAAGATTTGTTGAT
ATCGTACCGGAAAGTTCGAATACTGTGGATGTTGATAAAG
AATTGAAGTCTGTCGAGGGTTTAATACAAGATGGGAACGC
GCAAATTGGGAAAGAATTAGAGAGTATTGTTAATTTAATT
ATTAAAGATTTTGTTCAGCCTTGGTTCACAAAAATCGATA
AGAATAGTGACGCAGAGTTCCTCAAAGTAATAAAGTGGAG
ATTATTACAAACGCTCCTAGTGGTGAAGGACAAGTTGATG
AAGAATGATAGTGCCAGCTTGATTGTTCTGAAGCTGTTGC
CTATATTTAACAAACATTTCAGCACTTTTTGTGATGCCAG
AGAAGCTGTGCTAAGCGATTTGACTCTTGAAAGGCATAAA
TCAGCCAACATCGATCTACAAATTGCCGTTGAGTTTAATA
AAAATTACAAAATACATAAATCATTATCATTGAAGCCGAA
TGCTCTTCAGAAAGAAATTGAAAAATCCATAAGGAAAACT
GTAATCGGGCTCCTTCCTCACCTTTTGATAATGATGAGTT
AGATTCATTGCTTGTTTTCACATTAATGACGGAAGTTCTC
ACTACGTGCATTATTTCTCCATTAATTTTCAAATTTACTG
ATCCAGATAGTTGGAATTTAAGAATTGTAAGCCTTTCACA
AAATTATTTCGAGGAAAAGCACAAAGTTCACAAGATAAGA
AGAATGTTGAGTAAAGAGTTACAAGATCATAGAAAAGTGA
TGAATGACGTAGCGAACAAAGATGTTGGAGAACCCTCAAG
TGAAAAATTGGAGCTTAATGCTGAATATACTGGAAAACAA
TTCGAGCATTATCTCAACCAGTTGGACTCCTTGTTGGATT
TAAGTGATATCAAATATGTTGCGTATTCATTGGCCCTCAA
AATATACCAATTGAAAGAAAATGAACATTTGACCAAGGAA
AATTTGAAGTATAAGAAACGATTACTGCTTTCCTTAAATT
TGATTGAATCAAAGTTATCGTTCCCTGGCTCGGAATTGAT
ACGGCAAGCAAAAAGCTTGCAAGAGAGGCTAATTATCCCG
ATTTAAATATGGATAATGGAATAGTATTGAAGGAAATGGC
TTCATTTCTTACCTCCATCACATTGAAGGACATTGTAGAC
GATAGCGAGTTTCTTCCTTTTTTGAATCATTTTTAGGCAG
TGTTCCTGAAACACAGGGTTCAACATTTTTAGAGTATTCG
CAAACAATTGAATCATTCAAAAATCCCTTGGAAGATGCTA
CATCTGAAGATATAATTTCTGGTTATTCAGGAATTAGCAC
AATGCAACTGCAAGAGATTTCTTCAAAGTTTTTTCATAAC
AATAACTTGCAAAATATGAAATTGCTGGATGAAGGTTTAG
TGAAAAATATAATACTTTTCAGAAATTCATTTCAAATCAA
CAACGATGAAGACACATTTATCCTAGCTCGGAAAAGCGTT
TTACTACTACAGACAGAGGCTATAAAGTATCTCGATGATA
GATTTTTACCTCTTTTCAAGAAAACACCTTCATTTCTCAA
AATGCTTTCAACGTCCCACATCATTTCGACTGATATATAT
GCTCACTTTCTGAGTAGAATCGGTGGTGTTAACAATCCAG
AACAAAACAAAATAATAAAAGATAATGTGAAGACTGATTT
TATGAATCCTGTCAGAATATTCGCAAACCCCGGCATCACA
GATGCTTTAGATAATATAGTGAATGGATCGGGATCCAAGC
CGCATAAATCAAGAATAAGCTCAAATCCCCGTTATTCTCA
GCTCTTTGGTTCAGAAAATGACAACATTTTCAAAGATAAA
CTCTTCGACGATGAAAACGATAATACCTCAGAAATTTCTG
TTGTCGAGGATCAGTTGGATCACCCACGTAATATGGAGAA
AGTAAGTGTTTCCAGCGGGAATTCAGGCCTAAATCCTAGC
CAATTTTATGGGTCAAACAACTTTAGGGATAATATAGCAT
CCTTGACTATTTCAATTGATCAGATTGAGAAAGAGCTTGA
ACTTTTAAGGCATTTGATTTTGAAGGCAGATCTGACCAAC
AATCAAATGCAGTTGAAAATTTTAAAAAAGTCACAAAGAA
CCCTATTAAAGGAACTAGAAATGAAGGAACTGTTGAAACA
GCAATATATGGTACAAGAAAATGGTAATAGTTTGTTCAGA
AAAACTAAGATATACATTAGGTCGTACTTCAGTGAGAATT
CTAGTAATGGCCTAAAAGAAATAACTTATTATATCATCAA
TATCCATCATTTTAACAATGGGCAGGTAAGTTCTTGGGAT
ATGGCAAGGAGATATAATGAATTTTTGAATTAAATACATA
TTTGAAAAAGAATTTTAGGGATCTGATGAGGCAGTTGCAA
GATTTGTTCCCGTCAAAAGTGAAAATGTCATTGAAATATC
ATGTTACAAAAACATTGCTTTATGAGGAACGAAAGCAAAA
ACTTGAAAAGTACTTGCGAGAACTATTATCTATTTCTGAA
ATATGCGAAGATAACATTTTCAGAAGATTTTTGACAGATC
CTACCCCATTCAAACTGAACAAGGAATATATGCATGATGA
TATTCTGGAGGAGCCACTTCATGAACCTATTGGTAGTAGT
AATAGCACAAGTAATAGCAGTTCTGTTGTTGATTTACAAA
GCTCTGAAGACGGCGGTGAATTGAATTTCTATGAAGATGA
AAGACATTTTTTCACCGATTCTGGCTATCCTTTTATTCGC
AAAATAAATCTTTTGTTAAACAGATATGTGACTTATTTAT
TTCGCTCTTTGCTTTAAATAAGGCCAACGCGGGTTGGTTA
AGAGGAAGGGCTATAATTACCGTTTTACAACAGCTTCTTG
GGAGCACTATTGAAAAGTATATAAAGGTCAGCATTCAAAA
ATTGAGATCAGAGGATCAAGTATTTGAAGCAATAGTTACA
TTCAAGAATATGCTATGGGGTGATAACGGTCTGTTCGAAA
GAAAAAGAAATGAAACGGCAGAGGCAACAAGAAGCGAAGG
TGAAAGGTTACGGACGGAACAACTCGCTTTAACCAGTTTG
CAAAGACTCTTCGCAGACACTTGTGGTCGTGTAGTTGGTC
TAAGAGATTCTCATGAAGCTGCTGGCCGGGTCCATGCCAT
GCTACAGAATCCGTATTTAAATGCCAGCTTACTGTTGGAA
GCTCTTGATGCAATTTTATTGGACATAATATGTAATGACT
GAAAATAAAACTTGACTAAGTACCGAACAATCTAAAAAAA
AAAGTGTAATTGTCACAATAGCAAATAAATTGGTACACTT
CTTCAGCCGCTTTAAAAATTGTGTACTTCTTCTTAAAACA
ATTGGGAAGTATTTATTTTTCACGCTTTTGTAATCTGAAA
AAAAAAAATATCAATGATATTCAACAGGCTAGCAACTAAC
GAAATCAAAAGAAATAAAATAAGCCATAAGCTATAGTATC
ATAAAGTCAAAATGCCTAGATTAGAAGAGATTGACGATTT
CAATGATATCGACGACCTTGATATGGAATTGGCCGAGTTA
GATCCATCTTTGAGGACGCCGATCGCTCCCAAGATAACGC
CTAAGGTTGTAAGGAGCCAGGACCAAGAGAACCCTGCATT
TTTACCTGGCACGAATAACAACAGTAATAGCAACAACAAT
AGTAGCAACGAAAAAGAGCAGTTGAGTTTTATTAACCCAA
AAACTGGTAAGGTTGAACGTTCGGAGGCTATTTCGAAGAA
AGATTTAGAAGAAGTCAAAAGATTCCAAGTACTCTATCCA
TGTTACTTTGACATAAACAGATCACATAAGGAAGGGAGAA
GGGTTCCTAAGGAGTTGGCTGTTGAAAATCCTTTGGCTAA
AACTATGGCAGATGCTGTCCGTGAATTGGGAATATTATGC
ATTTTTGAAGGTGAAAAATGTCACCCACAAGATTTTGGTA
ATCCTGGTAGAATTCGTGTACTTTTCAAAGAAAATGGACA
ATTAATTGGCGCAGCCACTAAATTCAAAGGTGGAAAGAGG
CAATTAATGAAAGCTGTTGGGGAGTATATGAAAAGACATC
CAACTACTATTGAATCTTTAAGGGAGATTCCATATGGCCC
TGATTTCGACAATATTGAATTCAAAAAGATTCCACGTGTA
AAGGGATTCAAAATGAATGAGATTGTTCCGCTGCATAGTC
CGTTCTTGATGGGCCACCCAATGACAAAATCTGTTTACGA
AACTCCTAAGATTACAGCGGCAGAAAAGTCGTTCAAGCCA
CCAAAAAATAAGTACAAAGTAGTTAGAAGATGATTGTCTC
CTTTACCCATTTATGTATATGTATATGTATATTGAGATTA
ATATATTAATATATTAATAGATTATAATAGCAGAACTATA
AGAATATGATGTTTGTTCAGATCAAGTGCTAAATGACTTG
TTGTATCAGCTTTTAAATTTTTACATCAAGACAAATCAAT
TATTCGTATTATTTCGTCTGTAGTTGAAACAGAGTTCAAT
AAGCCAAGAGTTTTGAAGCAGCTACAGGCAAGAGGTACCG
AAACACAGAAAAAAGTAACAAGAAAACTCTCTCGCTCTAT
ATATATGTGTGTGAATATACGCTATTTATACACATATATA
GATGAGCGGCGTGCATGTATCGTAGTAACTAAGATTAATA
GTTCTTAAAAGAGATAAATAAATCATTTAATTAAAAAACT
GATTTTTAAGCGGAGGCACCGTAGGTTTGAAGGTATTGTT
CGATCTTGCTTTTCTCTTCTGCTGTTATTCTGCCTTCCAA
ATAGGTAATTATGTGAATTAAGGAGACAATGCTCAAGACT
GGGATACCGTATTTTTGCTAACAGTTTGAGTGGCGCTGAG
TCCTTCTTTATCGTCAGTACTCACAACTTCCTGTCTATCA
AGAGCAATTATGGAGCCAACTACCTGACCCTTGGCGTTAC
TGATGATCTCAAAGGCCTCGTTAATGGCAGTACCAGCAGT
CATGACGTCGTCGATGATTAATATTCTCTTGTTCTCTAGG
GCAGAGCCGACAATGATACCACCTTCACCATGATCTTTGG
CTTCCTTTCTGTTAAAAGCGTACTGAATGTTTTGAAATTT
AGAGCCACCAATCTCCGCCAATTTCACACAAACAATAGCA
GCAAGTGGGATACCTTTGTAGGCAGGACCGAAAATCACAT
CAAATTTCAAATCAGATTGTATGATGGCAATTGCATACGC
AGTAGCCAAATTGGAAAGCAATTTACCAGTATTGAACAAT
CCCAAATTAAAGAAATATGGCGATTCTCTACCTGATTTCA
ACTTGAATGAACCAAATCTTAGAGCCTGGCATTCGATGGC
CAACTCTAGAAAGTTCTTTTGGTAGTCTTCCAACATAATA
GGCATTTTGAATAACTTTCTTAATCTTTAATTTTTTTGTG
TATCCTTCATACAATGTCAGACACAATAATACGCAACCAA
AATTCCGTTAGTAGTATATCGCAGAAGTAATGCTTTATGG
AAATTTTGAATGAATCTTATTTGACAAATAAAAGCCTGTT
AATAATAAGAAGTGTCTTTATTCAAAAAAGGAACGTAAAG
TTGGAACAATGATTGAAATACCCCACAAAATTCTCCCAAA
AAAAAAAAGACAAAATGCAATTTCCTTTTGAAATGTATTC
AAAAAATAAATTTGTTAAAAACCTCTGATTGATGATGAGA
TCAAACTACCAAACAATTGTTATCAAATCAAAATGCTCTT
TGTTTTGCTTATTGAATATGGAAAATGTTTGAAAAATTTT
CAAGCGCTAGTCATTCGGAACGAAAGTAACTGTCATCTTG
AAATCTATGGTAAAGGAGAAATAAAACATTATTCCCCAGG
AATTGACAGGAAAGTAGGGCAGTTACTAATGGAAAAGGAC
GCATTGGAGGTTAGACTGAAGTCTATTAGACATTCGCTGG
ACAAGAATACCAAACTTTTACCGGGAAAATATAGGAATAC
TCTAGGAGAGCGACTTATTACCAAATGGAGGTACAAGAAG
AAATCCCATAATGGCAGTTCAATGTTGCCTGAAAAATGTA
AGAGCCACGTGCAATTGTATGATGATTTGGTACAAGAAAG
CTCTAAACATTTTGTTGGTTTCCGATTACACGATCTTCGG
GCCTTGTTGAAAGAATATGCTCCATTCAAAACTACACAAG
GCATGTGCTCATTGAATGGGACGTTCGATGGGTCAATCCA
CTGACTCTAGCATCCAAGGGCTGGGAGCCGTACCAAAGTG
CATCCCAGTCGCAAGTGCCATTTAAGTGCTGTTGTTGCCA
TGCCATTATGACAATTCCTTTATTAAAAAATGGCGATGAT
GTCGCCGATTACACCATGAAATTGAATGAAAAATCTGGAA
TTCCAATATAATTGGAAATCATCTCCAAAAGTGTCCGTGG
AGGGAAAATCAGGTTGATTTAAACAAAGAGTATTATTTAA
GCTCACAAAACCTTATAAGGGAAATTGAAAGAATTCATAC
AGAAATTGACAGAATTGTTTCCGGATCAAATGAATTTAGC
CTTAAAAGAAACTCTTCCCGTATATTTCATTACTTGTCTG
AGAAAGAAATACAAAAATTGGCATTTTTTTTCGATTGTAA
AGACTATTCTCTCGTAGGTCTGTTGCTTCTCGGCTACACG
AAATTCCAGAAGGATGATCTGGTTCAATGCACGGCTTGCT
TTCATCGAGCATCCCTGAAGAAGTTAGAATATACAGAATT
TAACGGACACGCTCTATGGTGTCGGTATTACAACAAAGAG
TTGTTGCCCACAATGTTGCTGGAGTTAATCGGCAAGGAGG
ACAAACTAATAACGAAATTGGGCGTGGGAGAAAGACTAAA
TAAATTAGAGGCTGTTCTACAAACTTTATAAATTAGATGT
AATACATTATCCAAATTCTCATATGCTTGTATATGCCCCC
ATGCTGATGCGCAGATTCTGTCACTCTCTCTTTAAATTAC
GTGCACATATGCATACGCAACAGTCACGTTATATTCATGC
AAAAACCGAAGCAACATCATTATTTCAGTTATTCTCTTCG
ACAAATTTCTTTACTTTTTCGACAACCTCTTCAATTTCCT
TATCTAGCATAAGTACAATTAAACCATCGCTACTAATTTC
GTATTTGATATGACCTTCGTTCGGTATACATATTTCGGCA
TCGAACTTATCAAACCAGGTATTTAATTCGTCCAGTTCGT
CAACATTAAATGGAAGTATCAACTCGTCAACAAATTCATG
CATTTTTCCCGGCTTACCTTTCAAAAATTTTTCATCTTCT
TTATTTATCTTGGTGTCGTCTTCTAGTAAGACGAGCATCC
TATAAGTATTACTCTTGGACATTTCGTTTTTCTCTTTCGT
CTTAGTGTAGTACGAGATAGAATTCAACCGCAAGGTAGCC
TTGCTGTATTGGACAGATCATTCGAATTTGTTCCAAATAG
GATGAGATGAGGTCGGCTTTTCTTCATTCTCGCTAGAAAA
TTTAAAAAAAAAAGAAAAAAATAATTACATAAATATATAT
TTATATGTATATACTGTAGTCCTTCCTTGCATGAAAAGAC
GACGTTTTTCGTGATAATAAGAAGTTTGACACTAAAAGGG
CATCCTTACAATACTTGAAATATGTGGCCTTATATAGGTA
TCTATCAATCTTGTAAACAGTTATGAGTTAAATGTCTGGA
ATTAAGATTGTGCCATCAGAATCATTTTTGTCCATCATTC
CCAAGGCAGAATCACCATTGAAGGCTATATCTCCAGTGCC
CACCTGCTCCATGTATAAGGTATGATTGACTAAATTCAAG
TAGGAGTACATGAAGTTACTTAGCAATACTTGTTGTCTTA
ATTCCCTCCCGGGATCGCTAAGCTTCAGATGGCTGAGTCT
GTAAATAGCCCTTTCAACATTAATTCCTAGACGATGGTCA
AACATAATCACTGTAGAGTTGGTTATCATTGGTAATGGGA
ATCCAAAAGCACTGTCTGTGAATTTTATTGGAGCGTTTGA
GTAATCTGGTTTAACGACATCTTCAAATGTCAATTTTCTT
GGAGGCAAAGTTGAGATTTGAGGGGCAGTAGGTGAAGTGT
TGTCTTCTCTCTCTGCTCCTATATCCTCTTCTAGTCCAGC
TGTCGTATCTCTACTGATACTAGAGTGCACTTCGACGTCG
TAGTTTACATCACCACCACTAATATCAAATGAATCGTCGC
CATCTAACTCGCTTATAGTTTCCACCACAAATTCAGAACT
GTGGCTAGTATGGCTGTCAGGAAGAAGGGTGGAAGCATTT
GAACTTCTCACTTCTGGTTCAATGACGCTTGCTGTATCTA
TATCTTCGGTGGTAATTGTTTTGGTGGGGGATGAAGGGCG
TTCAACTTCCGCTTCTTGGGGCTTTTTTCTTGGGACTTTT
CCTGAATTTTGATAAACTCGAATGCGAAGCCTTCTTTTTC
AGTTCTTTTTTAACACTTTTTTTGATTACTTTCACATCTG
ATTTGCAGGTACCATTATGTTGTTTTCTTTTGAATAATTT
GGCAAGCCTTTTCTCCAAGGAATTTTTCTTATGTGTACTG
GCTTGGGTGTCAGTAGGCAGTTCTACCTTTTTCTCCACGA
CTGCCGGTGCAGTAGGCTTAGATGGCTGGGATTCAGATGA
AGAAACGACTGAAGGAGTGATTACCACGGATTTTGCTTCT
TCAGAATGTATCTGGAAAATTGGCGAATGTCTATTTTTGG
AATGGTTTATTCTTTCAGAGGCACGTTTGGTAGATTTCGC
TCTCCTCGATACACTCAAGTTAACAAAGTCAGCTTTTTCA
TTGTCCACACATTCTTCATCGTCTTCATCATCTGTAAGCT
GTTGATAAGTTTGTTCATTAGCGTTCAAACTTCCATTGCT
AGAATTCAACCATGACCAGCCATGATTTGCTTCGCTGTTA
TTGGTATTTGATTTTTCACTCGAGCTAACGTGCTGATCCA
ATTTTTCAGAAATCATCGAACCAGTGTTATGCGGCTTTAT
TAAAACGCTGTTGTTAGAACTATCTGTAGATAAAAGACTG
CTCTCTTGAGAAATAGATGCATGTGTCAAATCTTCTTCAT
CCGAATAGTAGTTGGTGCTATCAACGTATTTCTCATTTTC
GGTACTCCAATCAGTACTTGTTCTTCTGTAATGGTCGAAA
ATCTCGTGAAAATCATTCAATGATGCTTGCTCCTGAGGCA
CTTGTGTGTAGGAGGCAGGCGATGATGCACTTCTGCGATT
GTCATTAGTTTGTATATTCATTAGGCTATTGAGTTTTACC
GCCTGTGGAAGGCTACTACCCTCTAGTCTGATCTTATATG
TGTTGAATTTAGACCTCCTTAGAGAAGATCTCTCTGGTAT
GGTAAGTCCAGTTTCATTAAACATATTTGATGCAAATTCG
TTATCATTTTCAGTGTGATTGCCGTTCAAATGAAGACTTT
CGTTGGTAAATGACCCTGACATGCTCAAGCTTCTGGCTAA
AGTCACCGCATCTGAGTCCGTTAAACCGGCATTATTGGAA
ATCTTAGTAAGCTCTTCAGTAATTTCTTTCAAAGATACAG
ATCTTATGGTTTTGATGTCAGATGAGGATATTCGCTTATC
CACTTGTATTTCTCCTTCTTGTGGTTTGTCTGCAAGGGGA
GGTTCGTCATCAAACTTGGTATAAGATGTCTTCAACCGAG
AAGGCCTTCTAACTACAGAGCCCGTGCGTTTTCTATTCGA
AATTACATGATTGTTACCCAGTTCTAATTTGTTTTCATCA
ATGTCTTGATTTGTGCTTATTTGAATGTTTTGTAAAGTGT
CCTGGATCAATTCCAAATAGTTTTCGGGCTTAACGTTAGG
ATGTTGGTCAGCGGGCACCCACAAAAGGTTTTGAGTTAAA
TCAACCATTTTTGAATCGTGGTCGTTCTCCACATCCAATA
CAACATCGTGAGCCAATGTCTTTACTCCACTGAGCCTTCT
GTTCCTCGACGTTACTCTTGCTGAAGATGAAGTGGATGAA
GAAGCATTACGGATGATTTTTTCCTTCTCCAATGTTTCTT
CATCATGCAAATACTCTGTTTGAGTGATATCTATACTGTC
GTCGACATTAGTAGCATCGCCCTCTTCATATGCATCATTG
TCTTCGCTCCCTTGTTCTTCCTTTTGTTCTGATCGTATAA
TGTTCTCTTCATGGAGCGATTCTTGAAGGGATTCCTTTGA
GGAATCTGAAGAATATGAGTTTCTACTGTTCACTTTGAAC
TCTAGCTCAGGGTCAATTACCAAATCCATTGAACCAATCG
ACAATCGCTTCAAATTTTTCACATTCTGAATTTCTGTATC
TAAAGACTTGGCAGCAATTAACACGTCAGATTTCCTCTTC
TCAAAAAGCTCCTTCTTGGACAGCTGTGTCTTCCTCATTC
GCCTCATTTGAATATTATTATTACTGTCCGTACCACCACT
ACTGTTTTCTACAGTATTATGGCCATCTTTGTTTTGCATA
TCTTCCATCAGTACCATAAAATTCTAATTTAAATTCAGTC
TATAGTGCAAACGTGATCAATGTAAAGTATACGATACTAC
TAACCTTGACACTGTTCTTTAGCGTTTTACTCCAGTTTTC
AATCATATTATTATGATCTAACGAAGATGAGATGAAAACA
AAAATAAGACGCGGCGTGTGCTACCCGCACAACGCGTCAG
CAAATGTTACTGGTCACAATAATCATGCACTTATAATTAG
CTACAAAAGGCCACTTCTAGGTCCAATGTGACCATTTTGC
AGCCAAATCAAGCATAAACCGGCCGTGATACTATCGGCGA
TACACAGCCTAAATTTCTGAGTTTTGCGGTTTTCTCTGTG
GGAAAAGTGCGAGAATTTTTCTGAATTGGGAAGAGTACAT
GTCAAAAACGGGAAGTGACACCATTGAGCAAATATCAAGG
TATCCGATAGTTCTGTTCTCGATATTGGAACACAGTTATT
TGGCAAATGTATCATTAAATGAAAGTCTTTCCGTATAGGA
TTCTGCCCTGTTGCCTGCTCTTCCCTAATATGGAAACTAG
CTTCCGCATTTGACAAAAACTGAAAAAGTGGAAAAAAAGG
ATCACACAAGAAACTATAAGGATATCTGCCACCTTCACTC
CTTATACAGCTGCTGTTACAATTGCAAAGGGAATAGTACA
GATCGCAGCAAGAAAGATATAATGTTGATTTCTTCACGGA
TCGTTCGAAGCTCGCTGGTAAATGTCCCGCTAAGATTATC
TAGGTGTTTTACGCAAGCTCACAGAGCATGCAAAGAAGAA
GAAGTTAATAGTCCTTTATCATCCGCAGCTGAACAGCCAG
AGCAGAAGTATACGCATTTTGGTTCGAAGACTGTATTGAA
GTCTACCAAGCAGAAGTTAGTTGGTGATGTCTTTTCTTCC
GTGGCCAATCGGTATGACTTGATGAATGATGTTATGTCAT
TAGGAATTCATAGATTGTGGAAGGACCATTTTATCAATAA
ACTAGATGCGGGAAAAAGGCCAAACTCTACGACTCCTTTG
AACTTCATAGATGTGGCTGGGGGATCCGGTGATATTGCTT
TCGGATTACTAGACCATGCTGAGTCGAAATTTGGTGACAC
TGAGTCTACAATGGATATTGTAGATATCAACCCTGACATG
CTTAAAGAAGGTGAGAAGAGAGCCATGGAACAAGGAAAAT
ATTTCAAGGATCCTCGTGTGAGATTTTTGGTTTCTAATGG
TGAGAAACTAGAGGAGATTGATTCTGATTCCAAGGACATC
TACACAGTCTCCTTCGGTATCAGAAATTTCACCGATATTC
AAAAGGGTTTAAACACTGCTTATAGAGTTTTGAAACCGGG
CGGTATTTTTTATTGTCTAGAATTTTCCAAAATTGAGAAT
CCCCTAATGGACTTTGCTTACCAACAGTGGGCTAAGGTCC
TACCTGTAATGGGCTCGATGATTGCTAATGACTACGACTC
TTACCAGTATTTGGTGGAGTCTATCGAAAGATTTCCTGAC
CAAGAAACGTTCAAATCCATGATTGAGAAGGCAGGATTCA
AATCTGCTGGCTACGAAAGTTTAACTTTTGGTATATGTGC
CATCCATTGGGGCATTAAAGTTTAAAGTAAATAGAACAAA
TTTCCTTTTTTTTTTGTCAAGAAAATCGAAGCTAGTAAAA
CATGCCTATACTATTTCTGTCTCTCTTCTTCTTTAGTAAT
ACCTGTGCCATGTGATAGCCATATATTTTGCTGTGATGTG
CAGAATTCGTATATACTAGGGGGAAATAGAACGAAAGAAA
GAAAGAAAAAAAAAAAAAGAAATAAGTGACTGTACATAAT
ATAATAATATTAATGATATTAATAGTAATAGGTATATTAA
ATGGTTAAAAAATAGTCCTGCTTTTATCAATTATTTGTAA
AACTGCGAGATTACTGTTAGTGTTGTATGGTCTAAATTTG
TAACTTTTTCACATCAACCGGAATATCAACTTTCATAGAA
CCCAAGTGGTTATCAAATTTGATGTTTACTCGAACACAAT
AAAATCTACAACACAAACACGTTTCAAGATTGGGCACTAA
CGTTTCTTTAATGTTGGGGTTGAGCTTCAAATTAACTGTA
ACATCCCTCTTATACTGTAATGGCTTAACTTTTTCCCATT
CATGCACAATTTGCTGAGTAAACTTAGTAGCGGTGGATGC
ACCATTGCTAAATGTTGCTTGTAAGAAATTATTATTACTG
GATGACGCGGAAGGAGGATTGGAACTTCCTTTCTTCGAAA
TAATATCCTCGTTTTCTTCTTCAAAAGTATGTATTTGCTT
TTTGAAGATATCATGTAAATCAATAATGTTAACTTTTAAT
CCAGCTAAACTGTCAATATCATTGTTTATTTGATCAGATA
TGAAATTTGTGAACAAAAGCTCTTTTGGAGTGAAATGATC
TCTATTTCTATTATAAAGCTCGTTTAGCTTCGCATGGTTT
TCTTCAAATTTTTTACGATATTCATGAACTTTTTTCTGAT
ACGTCAAAATTTTGTCTTTAGTTTGTTTAATCTATTCTCA
TTCATCAACAGTTCAGTGCAGAATTTGATAGGAATCGAAT
TATCAGACTTTGCTGTGATGACCACAAATTCTGTCGTTAC
AGAGCTTATTTCTGGCGGCTTATGTCCTGCACTATTATTA
GATTGGATACAAGTCAAATGTACATCTAACTTGGTCAGTG
GGGTTTTCACTCCTTCTGGAAGCATGCCCATTAACCTTTG
CCAGTTTTCCTTTTCTTGTTCACTCTTTGCTTCCAAATTT
GTTGGTTTTTCTCAACAATGATGGTGACCAATAAGGTAAT
GTAGATTGCGGTTTTTAACTGATAATACAATCAATCCGGA
ATTATATACATGTGGACCAGTTGAAGATGACCCCGTTTCT
GATGAACTCAAAAATGAGAAAATAAACTTGAATTTGATTT
ATTCTTATTTTTAAACTTATAGCGTAACTCAGTCTCGACT
AGGTTTTCCTTTGGAGCCATATTTTTGGAGTCATAGGATG
GTGATTGGCTGGCGGTATCATCAATCCTGTTATTGATGTG
CAGTTGATCTAGCTTACGTCTTAATATCTCATCGGAATCC
AAATCTTCATTACCGTCCAAAGTCCCGCTTATATCTGTGT
CATGAATATCTACATTCGAAATGGCCTCATTTAATTCCAG
TTTCTTGAAAATCTTGTTCAAAGCTTCAAATCTATCTTCA
ATCAAGCTTTCCAAATTTTTCAGTTGTCTCAAACACGTTT
TCTCGTTTTGTTGATTAGTGACACCAGCAAAGGGGAAGGG
CATAACTCTCAAGTTATATTCTTTTTCTTTCATAATATTC
AGCTTAGATGTTCTTTTATCTTTACCGACAATTTTGGCAT
CAATTGTATAATTTATTGATAAATTATCATCTGCCATGTC
AAGTGTCAGAATGGGTGAACCTTTTGTACCTAAATGCCCA
CAGCCAAGGACACTATTTACTTTTATGCCAGAGTATTTAC
AATTATTTTTATACTTGTCGATACCAAAGCTGGGAGGCAG
AAGGCAGTGTGAGAATTGCTCTTGTTTGCAAGTCACGTCC
AATAACTGTGTAGGAAGCTTGAACATGAAGAATTTCTTAT
ACTTTGTGTTCGGCTTCAATTCTCTGCTGTTTGAAAGACC
AATGATGGCATCGTCAAAATCCCTTTCACCGGGGACAATA
TTAATACCCGTACTTGGGGTTATGTTTGTATAAGACCAAG
ATGCGCTCAAATCGACCATTCTTAAAAATCTCTTTAACGT
TCTTTTCCCTTTCTGACGGTCAATTACAGATATGTACGCT
TCTAAAGTGACATAAAACATTTCAAATTTCAGTGGTTGAG
AGGACCGATTTTCAATTAAACAATAACCATGAATAATATC
ACCCGAGGTGTATTCCTTCAATATTGACTGTTCCTCAGGA
CGCTCATGAGGTATTGATGCAGTTTTCGTTATTCTTATAT
CAATTTCGATAGGAGTGGATAACTTGGGTAAGGTGTATAA
CTTGTCTATAAAAATGTTATCCGAGTCGTTTAGATCATCT
TCGAACGGTATTTGACTGATATTGGTGTCTGATGAAGAAT
GGAGCGACTGTCCACCACTTCTTGTACTGTTTATTGTAAG
ATGTTGTGTTTGTAGAGGATGTAGGTTGGTAAGAGAATGG
GCAGTCGCATTATTACATGCGTTTTCGGATCCTGGCACTG
CTGTCAATTGTGACCTTTCCACGGAATTATCATTGCTGGG
CAATATAGTCATTCTTTGAGTGCGAACTTCTTGATAAGAA
GGGGGGAAATCATGTCTATCGGGATCAACGTTTCCTTGAG
GTATGTGTCTGTGCAAGGCATTATACATCTCAAAAGATGG
TAGGACATCCACTAGCATATTTGCTCTATGAGATAATCTT
GACTGTGTGCAGTCCATTTCCAGTGAATTTTCCTCTCGTT
CTTGTCGTAAACGGTCTAAATTGGTTGTTGAAGCGCTGCG
TATGTCATCGTCCTGGCTGTCACTTGCACGTGGAGTCTGC
CCACTATTTGGATGCAGCGAATTATCTGTAGAATTACTTG
ACAGCTGCTGTTGACGCCGCTTCCTCAATAGATGAATGTT
ATCTTCCGTAGAAACTGATTTTAAAGGAGGTCTCCCATTT
TTCCTTGATGAAGTGGAGAATGTAAAAGTCATTAATACTT
CTTTTGTTCCCCAGAATATATCTCAAATCTGCTGCTTCAG
TTGCAAAGTCCTTGGCCAAAACGGGTAAGAAGTTGAGATT
CTTGTCGAGAAATCCTACAGAAACAGAAATCAATTATTGG
TAAGTTATGCACAAAATGATAATTGCAATATTTGCTTTAC
GCATATCTGTTGGACGATTTCAGAAATTTTTCTTAATTGG
TAACGGCAGATAAAAAATAAAAATCACCAAAAGAGAAATG
CAAAGAGCCTAGACTACCAGGAACAGGGCGAGCAATGGCG
GGGCGACTATAAATATACGAACAGGAAAAGGCGAAAAACC
GGTGCCGTATATACATAAAAAAATGATAACGCTTCAACGT
GCAAAGGAACCGTCACACATTTTTGATGTGAAAGAAGTAA
TATTCTTGGCACTTTTCTATCGTGGACCTCTCTGTGAACG
AATGCTCTTCCTCTGCTCAGTCCTTTCCAGCTTGTAACTA
GACAAATTCCCGCGGTTCTTTATGATCTTTAAGCTCGAAC
CACAAGGCAACAATGAACCTTCTCAAATTTTAAATTCGCT
TATGTAGCAACCATATCAGCCCGAATGTAAATTCATTTGT
GTAGAAATGCGGCGTAAAACCATCGAATGAAGGGAGTAGT
CTAACATGGTATTTTCCTTGGCTTGTTTTAAGTCTCGTCA
AACTCCTCTTTTGTGTGTTTTCAGCAATAGGCTACGGCCA
GGTCCACAGAAATTGACTGTTTTATACTCAACAACACACT
CTGCAAACCGTGTTAAGTTTATTCGTCTGCACATGTTGAG
GACTACAATAAAAGTAACTTAGAGGAAAATTAGCCGCCGT
TTCACCTTGAATAGTTTGCTTTTCCTGAAATCGAGATAAG
AAAAAGACAAGTTCATTTTGTACGCGCATTGATACGTATA
TACGTATATATAATACAGATACGGATTCTCTTCACAGATA
TATATATAACGTCATGGTACTAATATATGTAAGATGCCTT
CGCAATGTCATTTAAAGCCTTGATATTTTTGTAATCGTCC
TTATCAAATCCGGAATCAGTAGTTTCAAAATGCGTCCACA
AGCTTTTAAATTCGGATTCATCCAGTATATCGTTGGAGGG
CCTTTCGATGTACCAACTTGTCTCTTTCGACCTCTTGTGC
AGTTCCCTGTCTGCTTCCATCCTGTGCAACAAAATGTTTG
CATTGGTTGGCTGCGTCTGTAAGTCCGGGTTGATCGCAGT
TGTATCGGAATTGAACTGCTGAAAGAAAGCCAATTTCTTC
AAGTCTCTGTCCTTAAGCAGAGACTCCGTTCGTTGCAATG
ATTCTTTATAGTCCTTTGTAGTCCTCTCTGTCTTGACACT
GTACCAGGTAGTAGCGTCTATGAGTGTGGTGTCTGATGGT
GTGTGCGTGACGCTGGTGGCGTCGTAATGGATTAGTTTGG
ATAAGTCAAGGAATAGCTCTTTACAGGTGGCTTGATTCGT
GAGGGATTTCCAGTCCTGGCAGGGCAGACAAAGCTCAAAA
ACCAAGTCTATGTCCATGAGTAGCACTTCGTTTAACACTT
TTGTAACATTGGTATTGGAATGGCTATGCGGATATAAGTT
TCTTATTATTCTAACATAGTATATCACTACGTCCAGTCTA
TCTAGTGGGTCCATCTTCATGGTTGTATCGAACAAACATT
GGTGGAAGTCCTCGTAGTGATGTCTGTAGTTTCTCAAGTA
GAACTGTATAGGGTCATTGTTCAGCTTTTGTTGCGATGAC
GGTGGTGTGGTGGTCGACGATGATGTGATAGAGTCTCTGG
TCTTGTGCAGCGTCTTTTGCAGGTTCTTCAGGACCTGAAT
GAATTGTAATCTAGCTTCAAGAGAGTCCATCCTTGCTGTA
TACCTTTACCTGGCAGTGCTTTTGTGAGAAATTAACTACC
ATCTGGTATTCTTTTTCCTTTTCTTTCTAAAATTCTAGTT
TTTCATGTTGTGCTTAATTAGGAAAAACAGTGAATTTGAA
CAGTTGCTGAAGTTGAGATCAGTCTTAAATATACATTGCT
CAAAGAAGTACAAATACATATAAATATAAATATCTATGGT
TTTCTCAACTAGTTATTATGTGGCATATACGAATGTTTTA
GTGGTATGCTGGAAATGAATGTCATATGGTTGCGTTTTTC
TCTGTAGAATCGGAATTCTTAGTGATATGTGCTGCCGGCG
ATGGTTGCGTCCGTGGCTGATTTGATGCTGCTGTGCTTGT
GGACAGATCAAGATATGGTTTCACAATGAAAGGCCGCTGT
AAGTAGTTGTAGGGCCCCATCAGGAAAGAAGATGACGGGT
CTTGATTGCTCCCATTTATAGTAAAGTTCATGTTCACGTT
CACGTTGCTGTTAAGGTTGTGGTTTGAATTATGATTAATG
CTGTGGTCGGCGTTGTAATTTGAATTCACGTGGCCGCCAG
AGTTTCCCGTTGAAGATAACAGGATCTTGTGGGTGATGAA
CGGCTTGGGCGGAACGACGTCCACTCTCTGTTGCTGTAGT
AGTTGTTGCTGCTGCTGCTGCTGCTGTTGTTGTTGTTGAT
CCATGAATGACTGATGGGTATAATCCAGAGATGGAGGCAA
TGAAGTTGACGCCGCTGCTGCATGCGGCGGTGGTGCTGCT
GATGAATTATGAGCTGAGTGAGACGACGGGCTGTGCGTCA
ACTCTCTCAGTGCGTCCACAGCTTCCATGTCCCTGGAACT
AATAAGACGCGACTCCTGATCTTGCTGAGACCCGTCGGTC
TCTTTACCCCCAGTATCTTGCCTCCTCCTCCTACCACTGC
CAGGCTTTCTTCCCTCTCTCAACGTCTTCCCTTTTCCGGG
CTTTCTGCCGCTTCCAGGTTTCCTTCCTTGTGCCAAAGTT
TTCGCCATCACCCAATGTCCTGCTCCAATATACTTTAGGA
CAGTTTGTAGATTCACAAGGTGATCTGTTCAAAAACTCCA
CTGACAATAATAGAAATTTTTTTTTTTCATTTTCTTTCAA
AACTCATCACCAAAAAAAAAAAATTGATGCATTAGCATCG
GCTTCATAAACGAAAAAAAAAAAAAGAAGTTGAAAAGAAA
ACATGATATAAATAGTTGCAAACTAAAGTAAGATAACTGA
AGATGATTAGTCCTGTTTGCATACATAGTTCTGTTCTTGT
TCTACGCTGATGCGATCAATAAAGTCGCTTGAAACGCGAC
TGGTAGAAGCCAGCTTAAGCACAAATGGTGTATATGGGAG
TGTTACCCGATGCTTTTATGTAGAAAATCTTGAACTCTTT
AAAAAAGAGAGTAAAAGCAATGGAGAGAGAGGCAAGCAAG
CAAACAAACGTGTAATTGAGGGACTCATAAAGGGCAATGA
CTTCCAAAACGTCAGAAAGTGGTACCGGTACCCAAAGTAC
CATAGTTCAGCTGAGGAACCTACCGGATTTGACGGAAATT
AGTCACTTGGAAATAGATGCTCCCGTAGTTGAAATTCTAA
AGAAAACAGTACTTTTCCAGTTGAATTCGTTGAACATCTG
CATTTCAAACTTTGCATTGGATGAGCTGGTCAACCTCGTG
ACCGTCCAAATGGACGGCATGTTTCGGAACCTGCACAATT
TAACACTTTTACAAAGAAGGTCGCAAGCTTCTCAAGCAGA
TTTGAAATTGTTGCTTCGAGAGTTTAACCTGGATGCGCCC
TCCCTTTATCAGCAGTTTCAGGCCTCAGAATTCATCAAAT
CGAAGCATTCCACGGAATATGAAAAATTGATGAGCTGGTC
GTCTCTTGCTGCTTTACCGCATAACGAAGAAGATGAAGAG
GACGAATTGAATAATATCGAGGAGCAACAGAACGAGATCA
ACGTTTTGCTGCCTCCCTCTAACCCACTGGAAAAACAGAT
ACCGAGTTGGCTGCCCAACTTTCCGCCTGACCATACCTAT
AAGTTTACACCTGAGTTCAACCATCCAATTACTGATCTAA
AAACCATCAAGAAAGAAATAGTAAAAGAAAGCCAAGAGTC
TGAAAAGGCACTATTGAACTTGAACAAAAGTCTCTCCCAC
ATATCATCAGCGTCAAATACCCCGCAACCGCCGGGTTTAG
ACGATGAGGACGCTATCGAGCAACAATTGGAGATTTGGGG
CAACGCGCTGGAAGAAAGGAAACCAACCATAACTGAAAAG
TCCTTCAATGAAAACAATATCGAGCAGTATGCGAAGTATA
GAGTGGAATTGGCGAGAGAACGTGTCACGAAATTTGAAGT
GAATCAGTTGAAAAGAACAAAAATCCATTCTTGAAAATTT
CTGAAACTCTCTACCTTCCAGAGAGTCCTCACCAGTCTCA
CAAAACCATACAAAAAACCATAGAATTGCAATTTCGTAAG
TCTATGACACTATTCATGCACAATTTACCTAAGGTCCAGA
AGTTGAAGAAGGAAAAAATACGAATGGCCAAGGAAGAAAG
AGCAAAATCGCTAAAACGTCGGCAAGAAGAGCTTATTTCA
CAACGAACAAAGAGGGAACAAGATGAAGGCCATGATCTTG
AGCTTCTACTAAATAACGAGCACGCAAGGGACGCTGCAGA
CGACACGACCACCCCTAATGCATTAAACAACTCTACCATA
GTTATCAACACAAACGCCGAGGATGAGGACGATGACATAA
ACTTATTTGGCATCTTAGGGAGCAGTGAAGATGAGAATGA
AATGTCGAGTATGCCTGCGGAGAACCTGGTCGCGGAATCG
GAACCGCCAACAATGACAGCGCAAGATACTACAAATACTA
CACCTGTAGCACATAACACAACCAATATCGATGCTACTAC
AAGTCACTCTCCTCATTCGACGCCTAATGAAAACGCCCCG
ACATCTCCTCCTGCAGATATAGCCACAGATCACGATATAA
CTATGTAAACAACTGCTTTCAGTGAACCAGTGTTTGTCCC
TAATATAATAATACGTATTCAATTTATCTCCGGAGAGGAA
TTTTTTTTTTTTTTTTTTCGTTCTTCGGCGACTATACCGA
AACAAGGCTTGAAATATTTAGAATCAAAGAAAGTTTACGT
CTTGTAAATTAGTAAATGGTAACGTGAAAGAAGTAGACGT
AAGGGTGCAGTAACAGTCATTTGAGCTTGTTGACCTACCA
ATTAACACAAAAAAATGGGCATGTTTTTTAATTTAAGGTC
AAATATAAAGAAGAAAGCCATGGACAATGGACTAAGCCTG
CCCATTTCAAGGAACGGTAGCTCGAACAACATCAAGGACA
AACGCTCAGAGCATAACTCCAACTCATTAAAGGGCAAATA
CAGGTACCAGCCGCGCTCCACACCGTCTAAATTCCAGCTT
ACGGTGAGTATCACATCTCTTATTATTATCGCCGTTCTGT
CGTTATATCTCTTTATATCATTTCTCTCCGGAATGGGCAT
TGGTGTATCCACGCAAAATGGTAGGTCGTTGTTGGGTTCC
TCAAAATCCTCCGAAAATTACAAGACTATCGACCTAGAAG
ATGAAGAATATTACGACTATGATTTTGAGGATATCGATCC
TGAAGTGATTTCAAAATTTGATGATGGTGTGCAACATTAT
CTAATATCACAATTTGGTTCAGAAGTGTTGACTCCCAAGG
ATGATGAAAAATACCAAAGGGAACTCAACATGCTTTTTGA
TTCCACTGTTGAGGAGTACGACCTGTCGAATTTTGAAGGT
GCTCCGAATGGATTGGAAACACGTGATCACATTCTTTTAT
GCATTCCACTAAGAAACGCTGCGGATGTATTGCCATTAAT
GTTCAAGCATTTAATGAACCTAACCTATCCACACGAGCTG
ATTGATCTGGCCTTTTTAGTCAGTGATTGCTCAGAAGGTG
ACACTACGTTGGATGCTTTAATAGCGTATTCTAGGCACTT
ACAAAATGGCACGTTGTCTCAGATTTTTCAAGAGATTGAC
GCTGTCATTGATTCGCAAACAAAAGGCACCGATAAATTAT
ATCTTAAATATATGGACGAAGGTTATATCAACCGTGTCCA
CCAGGCATTTTCACCACCATTCCATGAAAATTATGACAAG
CCATTTAGATCAGTACAAATTTTCCAAAAGGATTTTGGCC
AAGTAATTGGACAAGGTTTTAGTGACAGACATGCCGTTAA
GGTTCAAGGTATAAGACGAAAACTAATGGGGAGGGCAAGA
AATTGGTTAACTGCCAATGCTTTGAAACCTTACCACTCAT
GGGTTTATTGGAGAGATGCTGATGTAGAGCTGTGCCCTGG
TTCAGTCATTCAAGATTTGATGAGCAAAAACTACGATGTT
ATCGTCCCTAACGTTTGGAGACCACTACCTACATTTTTGG
GAACTGAACAACCATATGATTTGAATTCTTGGATGGAATC
TCAGGAGGCACTAGCATTGGCAAAGACTCTTGACGAAGAT
GATGTTATTGTAGAAGGCTATGCAGAATATCCTACGTGGA
GAGTTCACTTAGCCTATATCAGAGATGCAGAAGGTGATCC
AAATGAAGCGGTGGACTTGGACGGTGTAGGGGGAGTTTCT
ATTTTGGCGAAGGCCAAAATATTTAGAAACGGGGTACAGT
TTCCTGCATTTACTTTTGAAAATCATGCAGAAACAGAAGC
ATTTGGTAAAATGGCAAAGAAAATGGGGTACAGGGTTGGT
GGTTTACCGCATTATACTATTTGGCATATTTATGAACCGA
GCGATGACGATTTGAAGGAAATTGCGTCAAGGGAAAGAGA
GAAGAGAAGACAATCAGAGTAAGAATCATGATGACATTTA
ATATTAATTTAATTTAATTTAATTTTTGTTTTGTTTTATT
TCGTTTTGTTTTTTGTTCGGTATTGATTTTTCTTCTTTTA
ATCCTCTTCAATGGATTGAAAAATATATATTATGTAGAGT
AAATAAAAGACCTCTTAAGGATAAGGGGTAACCTGGGATC
TGGTTACAGTTCAAGGCTTCGTTATTAGGGAGCGAACAAT
AAAGATTAAAGGGTACTAAAAATTGTACTATTACTAGTTG
CATGTTGAGATATGAAGACTTTCAGTGTCTAAATGCCCCA
TGTCTATATAATCGCATGACAGCGGTGTATTTCTATCTAT
TTACCTTAATAACCGCTTTCCGCTAAGCCACAGTGCAATC
GTATTCTGCAGCAGCTCTTGCCCTGCGGCCTTTTATGAAG
CTTTCGACCATGTAAAGCCCGCTAATCATGCATGCTAAAC
TTGCCAATCCTATCCCAAGGTACTGAGCACCTCTATAGCC
TTTCAAAAGATGCTTTCCGTCTGAATTGACCTGTGTCTCT
ACTGTGGCACCCATACCGAGACACAAGGACATGGAGTAAT
TGACAACAGTATTCACCAATGACCCAGCCATGCCTTGGTA
CTCCATCGGTAAATTATCACTAAAGATAATGGAAGAAGCA
GGAAATGAAAGATCCATCCCAAAACTTAAAATTATCATCG
TTCCTAACTGAGTACGAAAGTATGTCTCGTGAACCGGTGT
AACACTTGCCATTATTGAGCCCACATTGAATGCTACCATA
GAAAAGAACAAAAACACTGATGGAGACACATTCTTGATAG
TAAATCCTACCAGTAAGGCGGCAATAATACCCCAAATTAA
AAACATAAAGTAAGTTCCACCAGCCCATAATGCCGTGTAC
TGCCTTATATTTAATTGAAATTGGAAATAATAAAACGTAA
AGATGCCAAAAGAGCCCCATCCAAAGAATAAAGCCAGCAT
AATTTGAATCATATGACGATCCTTTATAACTGCGCGCGGC
AATAGTGGAGTCTTGGCAAATCGAATCTCATAAATGATGA
AAACGACAAGAAAAATCACAGAAATGATTAAAATTACGAT
GATGTAAGCCTGGTTCCAACCCGATATAGGAGCTTGGTTC
CACACAAAATTTAATAAAATGAGACCTATCACGCCCAAAA
CAGAACCAATCCAATCCATAGAAAAATGATGAATATTTGT
TGGTATAGTACTCGGAATGGCATATATGGAGAGCACAAAA
TTAATGAAAGCGGCTATGCTATACGCGTAGAATGCCCATG
GCCATTGTTTTGGGTCCTCGGTACCGATCAGTCCTGCAAA
AGACAACCTAAAGTTGCTCCAATAGGGGCCATCGCACCAA
CAAAACTAATCACGATGTTTTTACGAAAAGTACCACCTAC
ATATATATTACCAATTATTCCCAGCACATTAGGTAAAACA
AATGCAATCCCTAGCCCTTGGAAGGCTCTACTAATAATAA
AAAAAGTATCGCTACCAGAATACTTGGTAATCCCACAAAT
CAAAGACCATATAATAACCAGAACATATCCTACTAACAAC
ATTTTTTTTAATCCGTATATGTCACCTAGTCTGCCACTAA
TCAAAATAAATGAGCCTGAAACTAGCGGAAAAGATGCCAT
CAGCCATGACTTTGAGTTTCCTTCTGAGCCAAAACTGTCC
GAAAGAATATTCATGATCGAAAGAGTCTGTGTAGTGCCTG
CTTGATTTAGAAGCTGACTTATCATGCATGTGAATATAAA
AGATATTCTTGCCATGCATATTTAAAATAGTTTGGGTTCT
GCCATTTCTGATTGCTATCTACCATTTCATCTTCAGACTG
CGTAAAAGCTGTTGCTGTTAAAGATTCTCCGATATTATTA
TCTCGTGACGATTTTTTTAACAGGTAGTTCTGTCTCATTC
TCATACTCACCCTTACTTTCCGTAAGCACAACTAATGACT
GATTGCCCATTATTATTACCTGTTTGAGATTCTCTAATTG
CCTCTCTTTTACAATCGTACACTTTGAAAATGTTGTTTTA
AACTTAGAATATGCATTTTATTCATTTTATAAAAACGTCT
CATTCTTCAGACGTTTATAAACAACTGTAATAGTGTCAAC
TTTTATATAAAGGTCATCTTACCTGAAAAGTGTAAGTTCT
GAAGGTAGAGAAGAGGTCAAGGCAGACAGGATCCTGCGGC
TTGACGTCGTCGCTAACGAAACGAAGTAGAAAAAAATTAA
CAGGTTTGAGTCAGAGAAAATTATCGTTCCACATTGGTGA
CTCGGTCATTAAGACAACAAGTGCCGGCAATAAATCGCTT
ACGTAATCTGTGGCAGAATGAACAGGTTAGGTGCATAATA
CCGCCATTCCATTAGTAATCACTATATTATTTAGTTTATA
CAAAGAAATCGGAGAAAAAAGGGAGAAACACCTTGGCAGG
CCGCCTTAGGCTTCCTTGGGCTTTGTCTAAATAGTCCGAT
GGATATGCATTATACTTCAGGCTCAGCACAGCTATACTAC
TCGTCAGGATGCGTGTTGTCTTCCGCAGAGGCGCCCAAAA
TATTGGCTGCATACATAAATGTCGAATGTTGCACTTGTGC
AAGGTATTGGGCCATGACGTCAGATCCTGGTATCGTTCTA
TGCCTTGCAAAAGATCCTCTCTTCTTCTTTCTGTTATTTG
CTGTTTCGCCATTTGTGAAAATATCTTGCATTGGCGTTTC
GTTGTTCTTCGAGTGATTATATGACAAAGTTGAGGGAGCT
CTTGGAGGAGCTTGTCTTAATGACGACCTATAATTGAGCT
GTGACATTCCTACGGCTTCTTCCTCGTCTTCTATCTTTAC
TGGTCTCTTACTATTAATGACGGTCTGACTCGAGCTTCTT
AGAGTTTGTGATTTTAAAGCGTATTCAGGATCGCTCGGGG
AGTGCATAATGACCTCGACGTCTGATGACGAGTCGGAAGA
TCCCGATGACTTGTTAAATATATCTTCATAATCAGTTTCA
TCCGATGTCGCACGTTTGACGTCAGAGCTCGCCACAGCGA
GACCCAGTCCACCGAAACTTCCAGTCTCATTACCGTTTTC
ATTTTCAGCCTCTAGTTCACTTTCATTTTCATGCCCAGTA
TTATTTGCAGTTCCTGTTTCACCACCGCCGTTGTCCTTAT
GTGCGTCCAGACTAATTCCTAGGGATTCCAAGTTCAAGGG
TTTATCAAAAGCCTTTTCCTTTTCATCGATTTCATTCTGC
CTCCTCTTTTCTTCCAACTTACTCAAACGTATATTATAGC
TCGGTCTTTTAACTTTCTTATAGAATCTTGAATTTTTACC
TGCTATCAAATTTTTGTTTATATTGCCACAACGATCTTTG
CCGTAGTTTATCAGAAGGCCCTTATAACGGCCACCGAATT
TTTCCTCAGTCGCCCTTTTAAGCGTCACTTCACCGGATTC
ATTTTGTACTGTGGATTCCTTATTCATTTCTTCAACAAGA
CTAATCGCAGAAGATATATTCATGAAATTTATCCAACAGC
AATGGCTATCACTCAAATAGTTAATCTGCTCAATATCACC
ATAGGTACTAAAGTCCTCTCTTAGTTGTTCCGCATCTGGT
AAAGATAGTGTTTCATGCAATTTTTGTACTGAGGGTCGTG
AATAAACTTTTCCTTAAATGCAAACTCTGGTAGGCTTACG
TAGACATTCCTACTTGCCCCGATCGTAACAGCCAACGAGA
TTAATTTCGGTAATGGACCAGAATAATGCCCCCATCCAAC
TCTCAACATATTCCCATGTAACACTATTGGATCAATAAAT
GAATTTGCATAGAACTGTACAGCGGATGGAGCTTCGATGA
AAGTAACAAAGCATATCTTCTTCTCCGGTATGTACTTAAT
GCTCTGAAGGATTCCTCCACGCACGACATTACAGATATCC
TCCGCCTTTGATCTTGGATTAATGTTTCCTATATAAATTG
TTCTATTGCCTATGTCTGAACCCATGGATGATGCCACTTT
GGCCGAAACGTTGAAATTTTGCTCCAAACTTTGAGTTATT
GGATTCGGCAACACCCTTTGATTCATTTGCAAATTGGGGG
ATACCGGAGAAGGTGTGGCTATTAACTGTTGAGGTATTAT
CGCTCCATTGGACTGATTAGAATCATTCATAAACATATGT
TCATTTAATGGCAAAGGTGATGGGATATCTTGAGAAAATT
GCCTAGAGTTTTCTGTTGTCTTTGAAATTTTGACATTGCT
CAAGTGAGTAGAGTGTTCTTCAATAGTTGGTGTTTGATAG
TCGCGATAGTTGATTTCTAAATAAGTCCCATCAAGTTCTA
CCCCTTGAAGTTTCGTCGCAAGCATATCAATCTCTTCATT
TAAAGATACAGATGATGACAGACTGGTTAAACTCATATTA
GAGTGACCGTATACGGAAACACCAATACTACTATTATTAT
TGAGTGTGGTGATACCACTCATATTACTTTTATTATTGTT
TCCGTTGTTGTTGCTATCGTTATTGTTCCCAGCAGTAACA
GAAGGCACCGATAAACGATGTGTGCTCGTTTTACCCTCGT
AAATATTAGCAACCGAAGATCTGGCTGAGCTAACTACCAA
CGGGGCTAGGGATACGTAAAAACATTTAGAAATGCCTAAG
TTTTTGGAGTATTTTTTCAAATAATCGAGAACTTCAATAG
CCATAGAGATATTCAAAAGGTTAAAACGGCGTAATTTTCA
GGAAATTGATTGGAAGGTACATCTGTGTTCACTAAATCGA
TAGATTCCAAAATGTATCTTTTGTTTTTGACCTGTCCAAA
AATTGTAATTTCTTTTTGAATAAATCGCTTTTCTCCACGG
GGCTTTTGAATTCAATTATAATCGACCTTGTAGCATCTTT
GTTCGCTATATTATGATGCAGCGAAGCACTGATCATTGTT
GAACCATTGGTAATGTCGGCTTCTTCAGCGTTTTCTGTTA
ACGCTTCACTCTCAATAAAGGTAGGGAGGCATTTGGGATC
ATAGTTTAGACAAACAAATTTCAGATTTAGTGCTTCAGAT
TTCAAAAATGTTTTGAATTCAGATAACCTTTGTAAAATGT
TATTGTAAAAGTTCAAACAGTCGCCTTTGGTTAGAAAGCT
TATTAGAATGGATAGATTTTTAGTCTCTACATCTTTTGAA
TCATCGCTCTTCCCTCCTTCAATTAAGTAGGCACTTTCCA
GAGTATTGGATTTGACAAAATTTTTGACTATAGAGTGTAA
ATCAATAGAATGATCCACATTTTCAATAAGCAGCGACCTA
GTTCTATAAGCATCATCACCAGTCGGTAGAACCTTGTAAT
TAATACAAAAGGGTCTTTGTAAAAGCATTTCTGGAAGTAT
GTCGTCGAAAATGTTATTCCTTGCGAATGTTCTTCTTCCA
CTGTTGTTCCGGGTGTCGCACCCCTTATTGTTGTTGTGAG
TAACATTCCTCGTACTGTTGTTGTTCCTCGAGAAAGAATT
TCTCCCCATTCTATAATAGTTCGAGGGTGTTACCATTCCG
TTATTAGTATTGTTTTGGTTACTGTTACTGTTTCCGTTGT
AACCGTTATGATTAGAAACGGGCCTCGAATAAGCCTTTCT
TTTGAGATTAGATGATCTTGCAGAATTATAGCCACTTTGC
ATGTTAGGCGAGGAAACAAATGGAGATCCCATCAATAGGT
GAGATGGCAAAAGACTGGCACCGTATGCAGTATCAAAAGG
TGTTGGTGGAATATTAGGTAATGGTGAGTTGGTGTAATAT
GCTGGGTGTTGAGAAGGACCATATTGGCCGGCACCGTTTA
CGAAATCAACAGGATGATACATCATTGGATTTCCCACCAT
GGCGTTCATCCCATTATAATCTTGCTGTTGACGGTATGCG
TAATTCGCAACAGGTTTTTTTGAATTGGAATTTGACATAT
TGGAATCCTCAAAAAAACAATAGAAAACGGATTCTTGCGA
GTCTTGTTCGAGCCGATCAAAAACCCCTTCCTTGATAATA
TAAACGAACGACGTGAATGAGCCAACTACACCTCTTCAGT
CTTTGGGATATCTTCTCTGGATGCTTTTCACGTAACCTGG
AAACAAGGAAAAAGGGCAGGTTTGTTGTGGTGTTTCTATG
CTTGATTTTATTTTTTTTTTTTAGCCCGTTGAGGCGCAAC
GAAAGGGGAAGGGTGACCAAAAATAGCACGTAAAAGCTGT
GAATAAGGTGAAAGTGACGCTAAATTGAAAGAAAAATCCC
AGTGACCATCGAAGCGTTGATTACTGTCTTTCAAACACAA
ATGTAGGTTGTTTATATATATTGTTTCTTTATTTTAAGCT
ATGCACTTTCTCCCCCCAAAAAACAAGCGTATTTGGCACA
TTAGGGAAATGTGATCACTAGCATATTCTCCCTCGAAAGG
TTGGGAGTGTTTGGGCATTTCTTGTGCGCACGGCATCCTC
AGATATCCGATTATTTTTACGTTGTTATTTCCTTCAAAAG
CATTCAGAGGCTCTTTCTGACGCGTGTCCTGATTATGATC
ACCCTCGATATAAAATATGTAGTCTAATAATCCACACCAT
GTATTGGCCCAGTTTGAGAGTCCCGGTTCGCCGTGGCTTC
CGTTAGCATTTTCAGGATGCACTTTACCGTAGCCAATCCC
ATACAAAGATACGCCTTTCACATGTAGTGAATTATGCAAC
GCAACTAATTGATTTACCAGAGCCTTTTCTTCCTTTGTGG
CTGTAAAGCTCTCTGGTTTTGGGTTTTGTGGTTGATCTGA
ATGGCCTTCGCCCCTAGACTTTTCATCACACTCTTCATCA
TCCTGGTCACTTTCTTCTCCATTCCTTTTTTTTGAATACC
GATACGCTAGTGAGCATTCCACCATAGCTCTTATTGGGCC
TTTTAATATCAGTGGTCTTTTCGTTATGGCCAAGTACGGT
GGCTCTTCAGGTTCGGTATTGAAATCACCCATCAGTAGGC
TATGCCAGCCATTATATTTGGAACATGCTTTAATTTCCTG
GATCTTTTGTAAAACCAAGTAAGATTGCCTTAATCTTTCA
AATACCCCAAAGGGATGCCAAAATAGGTGTGTATTTGCGA
CGATAATTCCTCTTGATGATGAATCTGTTATACCCTTGAA
ATATAGCGATATAATAAGGGCAATATTTTTAGTTCTTGTT
CTTGCTGAAATGACATTTCCCGCCAATATATTATCGTAGT
CCAGCATCCAATCATTATCTAACTGGAATTTTTATTGTTC
CATGCAACTAGTAGTCCATGAGTTTTCCCTTCATGCCTTT
TGAAAATCACATCAAACCCTAACTTATGGAAATTCTCCTG
CCAGAAGTTGAGTTCATTGTAATCGACCTCCTGCAACGAT
ACTACATCAGGCCTGTACTTTTTCAATTCGTGGACCAAAA
CTTTTGATCTCTTATGCCACTTTAACGCTGGTCCACTTTC
TGGGAAAAAATCTCTCCTAATCAAGGTTTGTGCTAGAGTA
TTATAGGTCATTATTTTAACGTCCAATGAATCTTGGGTGA
CTTGTATGGTCGCTGGCGTAAGACCTTTCGAATTATCATG
GTTGATAGGGAGGAATGGTCTTTCAATGAATTGTAAGTCA
GGCGTTGGGAAGTCAGGGTCCTTCCCTTGGGATATTAGAG
AGTTCCTACGTACCTGTCTCTTCTGAGCACGTTCTTCTCT
GATTTTCTTGATTTGATCCACACTTAATTGGTCTCTGTGT
ATTTTTTTGATGTGCTGGGCCATCTTCACTAGGTGAAACG
AGGCCTGAGGTGGAGGAGGACTCCTTCTGTGAGGGGGATA
TTTTGCCTTCTACTTGGCTATCCATATTGAAATTAATGTA
GGAGACAAAACAAAAGAAAAAAACTGTTTAATGCTGTAAA
TATTAAATTTTCAGTGAGCTAACTCCACGATAGTAAGTAG
TCTGCTTCAACCATGTGTTAGTTTGGTATAACTATTGTGA
TTGAATATTGGTATTATAGGTCATCCTTTTTTCTGTGCAA
CGAAGGGGTGGCTGAGCATTTTATATATAATGTCGGGAGA
GGAATGCAGGACTTTTAACATATCAAATGAATAGTATCTG
AGTTGTTCACATATTTGGTACGTATATTATTTATTATTCT
GCAACTTGTTTACTGCATGATAATATTGAAATAAAGTGAA
GAGAAGACGGCACAGAGAAATTACAATGGCGCAAACGTAA
GGCAAAATGGCACAACGAATTCTGAATTCGATTGCTGGAT
CACTTTTCAAAGATATTGTGTTCGGTTGTGACAAAGGCAT
CATTAAAATAATTATATGTCTTTTGTCATAAATTTAGATC
GTTAATAGGCTTTTTTTTGTATTTTTAATTCACATGTTAA
ATGTTTCGTTTTGGCAACTAATAATAAACTACATTAAGTA
AAATGCAAAACTTCAAAGTGCGGAAAAATGTATTGGTATA
TAAATACTATAGACAGAATACAGAGAATCCGTATCATTTC
AAAGGTTCATTACTTAGTATCTCCGCAGGGAGGATTCTGT
TGTTCGCACTTCTCTGCTGAAAGCTATCCTCCTCCTCATC
TTCCTCATCTTCATCTGAAATGGCGATGCTAAAAGAATCT
ACCATTCGAAATATATCAGATCTATCCATTGCCTTTCCAT
CAAAACTCAATTCAAAGCTTTCGTTGGCATTTGTGGAAAC
ACTGGCCCCGGCTCTCTGCTTCGCATTGGAATTAGGGAGA
TTCTTTACGGGCTTGCTGTTACCTTGCAGCTGCTTTTGTT
GCCGTAACGTTGATGTCAGCTGCACTCCGCATAATTCGTC
TAGTGATTTTGAGATCCGTGTCTTACTATTTGTGGACAAT
TGAATAGGTTGCAAGAAGTGATAGTTTTTCTCAAACTTCA
ACGAAATTAGCAGGATTATGATTTTTTTGGATATATCGTC
TATCGTTTCGTGCACTGGAGATGGTAATTTATATGTGGTA
ACGACGGACCTAGGTAAGATGCACTTCTTGATGTTGAAAT
TTGTTTTTGATTTCGTGGGAGAATTCGTCAACTTAGGTGC
CACACTAGTGCTACTTCTTGTACCATACAAATCAATTGGC
TTGGTAAAATACCGTTTCTTTGTACACGTTCTGGAAGGAA
AAATAATTTCATTTATGCTGCTCACTTCCTTCGTTTGATT
GAATTTAAGAGATTTAGAATTTAAATGCGACACCGACTGA
TGATGCGGATGGGAATTTACATTGGTGTTTGCAGCGCCCA
TGGTATTTGTATATCTAGATGGCCTGTTATTATTACTGCT
ACCGCCCCCGGTATAATGGTCTTCATTAACTCCTTTATTA
ACCTGCGAAATACTGTTAAACCTTGGTCTCAGGTTTTTGT
GGGTGACTCTGGATAATAGAAAAACTGCTGGTTGGAATCG
AAAGTCGCTTTTTGTTGGAAGCTCAGGACTGGCTGCTGAT
TCAAATTAAACTGCGTAGGAGGCAGGACCAGCCCACCGCT
GTTATTGATGTAAGATGATTTGTTATTGAGCGTCCTTCTT
GGCGACACTGATGGACTTGGGCTCATTGCTACCTACTTTT
TTTCTTACTGACCTAAGGCTGCAGGTGCAAGAAAAGAGTA
AAAGAATGTTAAAATACGTTTTGAAAGGTCTCTGTTTTCA
TGTACAATTGAGGGATAAAAAATCTTTTCTTTCTTTCAAT
GCGGATGATTGACACTTTCTTATTTTGTGTTTTTATTTAT
GTTCTTTCCTAATCTGGAAAGCATATTAAAGACCGGCGCT
ACCCGGTTAAGTAATCATACACGTGAAAAGCACGTGAACA
ACAAAGCACTTTAAAACTCATATACTACGCATTTAAAGAA
TGCTAAAACGGCAATTGCCACTGGGCACCATTTAAAAGGT
CAATAATGAATCTGTGACCTTTCTTTGCTATAGCATCACT
ACAACTATGTGTTGCTTGTCGCTAGCAACGAACCTATTAT
TCCTTCGCTTTATTGTCGAAGACCACAAAATACTCCAAAG
CAATAGAATGTCTCTTTCCGCAAATAACTTACTCAGGGAA
ACAATACGAATATGTGCAGATTGCCGATCATTGCTGAAAT
GCCTCAAAAATATGCATTTTCTCATGACCTATTCATTCGG
ACCAATCATATGAAGGCATTGAACGTCCGGGTAACCACAA
TAAGAGTGCTCCCCCTTAGCGCTCTTGGTTATTGCCGGTA
TTTGCAACGTCGACAGGGTATATATAAGATGTATAGGGCA
TAGTGGGGAAGGAGTTTTAACTACCAATTGAGGAGTTTCA
GGTAGGGTGTCAGTTTCATCACATCATCGAATTACACGTT
TACCCAAGAGAAGAAACTAAAAACCACTATGCTATCGAAG
AATTTGTATAGTAACAAGAGGTTGCTCACCTCGACGAATA
CGCTAGTCAGATTCGCTTCCACCAGATCCACAGGGGTGGA
AAACTCCGGAGCAGGTCCTACATCTTTTAAGACCATGAAA
GTCATTGACCCTCAGCACAGCGACAAACCAAACGTGCTGA
TACTGGGTTCGGGGTGGGGAGCTATTTCGTTTTTAAAGCA
CATTGACACCAAGAAGTACAACGTTTCCATCATCTCTCCT
AGAAGCTATTTCTTATTTACGCCTTTGTTACCTTCTGCAC
CAGTTGGGACAGTAGACGAAAAGTCAATTATTGAGCCCAT
CGTTAATTTTGCTCTCAAGAAAAAGGGGAACGTTACCTAC
TATGAGGCAGAAGCCACCTCTATCAATCCCGACAGGAATA
CCGTTACCATAAAATCATTATCTGCCGTTAGCCAGCTATA
CCAACCTGAAAACCATCTAGGGCTGCATCAAGCAGAACCT
GCTGAAATTAAGTACGATTATTTAATCAGTGCTGTAGGTG
CGGAACCTAACACATTTGGTATTCCTGGGGTCACTGATTA
CGGTCATTTCCTGAAGGAAATTCCCAACTCTTTGGAAATA
AGAAGAACTTTTGCCGCCAATCTAGAGAAGGCTAACTTAT
TGCCAAAGGGTGATCCCGAAAGAAGAAGACTACTGTCCAT
TGTCGTGGTTGGTGGTGGGCCTACTGGTGTAGAGGCCGCT
GGTGAACTACAGGATTATGTTCACCAGGACCTGAGAAAGT
TTCTCCCTGCATTGGCCGAAGAAGTCCAAATTCACTTGGT
CGAAGCTCTGCCCATCGTTTTGAATATGTTTGAGAAAAAG
CTTTCATCATACGCGCAATCACATTTAGAAAACACTTCGA
TCAAAGTACATCTGAGAACGGCTGTCGCCAAAGTTGAAGA
AAAGCAATTGTTGGCAAAGACCAAACACGAAGACGGTAAA
ATAACCGAAGAAACTATTCCATACGGTACTTTGATTTGGG
CCACGGGTAACAAGGCAAGACCGGTAATCACTGACCTTTT
CAAGAAAATTCCTGAGCAAAACTCGTCCAAGAGAGGATTG
GCAGTGAATGACTTTTGCAGGTGAAAGGCAGCAACAACAT
TTTCGCCATTGGTGACAATGCATTTGCTGGGTTGCCACCA
ACCGCCCAAGTAGCGCACCAAGAGGCCGAATATTTGGCCA
AGAATTTTGATAAAATGGCTCAAATACCAAATTTCCAAAA
GAATCTATCTTCAAGAAAGGATAAAATTGATCTCTTGTTC
GAGGAGAACAACTTTAAACCTTTCAAATACAACGATTTAG
GTGCCTTAGCATACCTGGGATCCGAAAGGGCCATTGCAAC
CATACGTTCCGGTAAGAGAACATTTTACACCGGTGGTGGC
TTAATGACCTTCTACTTATGGAGAATTTTGTACTTGTCCA
TGATTCTATCTGCAAGATCGAGATTAAAGGTCTTTTTCGA
CTGGATTAAATTAGCATTTTTCAAAAGAGACTTTTTTAAA
GGATTATAGATGAAATTAACATGCCCTTTTCTGGAAAAAG
GAAAAAAGGTGGTAGGCACCGTTTTTCCTGAGTTTGCATC
CTTTTTTCTAAAACCCTCTAAACAAAACCTAACACACACA
CACACGCACAAAAAAATGCACATGATGTTTTATTATTTAT
ATATTCCCACTTTTTTCGAAATGATGCTTGACTAATGCAC
AAGCAAAAAACCCCGACAAGATTGGTTGATCACTTCAGCT
TTTTCCTCCCATTGTCCTATATATATATCTGTGATTATTT
ATTTCTTCCTCTTATGTTTCTCTATTTATTTTATACGCCA
AATCCCATTTGTATATACGTAACGAAAGCTTTATAATTCT
TATGCCCCGCAAACACTCAATTGCCGAATGTTTCGTCTAC
TCACCTCAGTCATTGGAAAAACTCTTTGGCTTTTTTGATG
TTTTCCAATACTAATTCTTGTGGAATATTCATATCTTTCA
ACACTATAAAACACACCATATTGGACGATAACTCGCTGAC
GTAGATGTTGTTGTTCAATATTAAAGTCTTGAATCCGCTC
TTCAATTTCGTGCAACTCTGCTTGAAGTTTTTCATTATAT
TGGATATCTTTTCGAATCGCTTCGGGTCTAGCAAGACATT
ATTATTATCCGAACTATCATGATTTTCATTACTATTTTCG
CCATTACTGGAGCATATCACTAAGAAAGTTGTTCTTTCGA
AAAGAATAATTTCAAGGGCGTTCATAATCTCCTTAAACTT
CTTCAAATTACTTTGATGGTTGGACATATTGGGTATTAGC
GAGCATACAATCTGCGACCATGCCTTGTATAAACTCTCAT
CCCAAATCGAAGTAGGAAAACCTATCAGATTGGGAAACCC
AAATTCCGAAGACGTTTCACTCAGGTTTTTCATCATGATT
TGGAACAGCTCCTCTCTCTTATCCAACTGAACAAGATCCA
TCTTATGCAGAAGAACAAAAATTTTGGCGTCGGGAGAGTA
CTTCCTTAATTGCTTCAAAGCTTTTGCAAATATTTCAATA
TCCTTGAGAACTTCAGTTGACTCTACATCAAAAACGTGAA
TTAACACCTGCACCATCTGGAAAATGTGGTCTTTTGCTTG
GTGAAATAATTCTCCATAAACACGTCCTGCCCACCACAGT
CCCACAGATTTAGAGTCATATTCCCAAGAAATCTCAAATG
GGAGTGCTCTACATCAATGGTGGCACCCAATCTCCTAGTG
TCAAAAGCGGAGTAGTTACTAAAGATGATCGACCTCATTG
ACGATTTACCGGAGCCGGACCGGCCCATCAGAAGCAGTTT
CTTCCTATTATTTGACGACATTACTAAATTGTCGATTGAT
AAACGTGATTTTGATGGCCTTCACTCCTGTGTAAGATACC
TATTGTATTTATTCAAAAGAAATTATTACCATAATCACAA
TTTAGGGTAGGGTCCCACATTGAACTTTTCACTTCGTTTT
TTTTACCGTTTAGTAGACAGAATGCGAGAGTGATAAAGAA
GAGGCGGTTAATCAATGAAAAAAAAAAAAAAATTTAAAAA
AGAAAAGAGAAAAGGAATAAAAAAGTGTCACGTGATAAAA
ATCACTACCCGGAGATGACTTCAAACGACTCGGTATACTC
TGCCTAATAAACCTTAATTTTCTTACAAAAAAAAAAAGAT
TCAATAAAAAAAGAAATGAGATCAAAAAAAAAAAAATTAA
AAAAAAAAAGAAACTAATTTATCAGCCGCTCGTTTATCAA
CCGTTATTACCAAATTATGAATAAAAAAACCATATTATTA
TGAAAAGACACAACCGGAAGGGGAGATCACAGACCTTGAC
CAAGAAAACATGCCAAGAAATGACAGCAATCAGTATTACG
CACGTTGGTGCTGTTATAGGCGCCCTATACGTGCAGCATT
TGCTCGTAAGGGCCCTTTCAACTCATCTAGCGGCTATGAA
GAAAATGTTGCCCGGCTGAAAAACACCCGTTCCTCTCACT
GCCGCACCGCCCGATGCCAATTTAATAGTTCCACGTGGAC
GTGTTATTTCCAGCACGTGGGGCGGAAATTAGCGACGGCA
ATTGATTATGGTTCGCCGCAGTCCATCGAAATCAGTGAGA
TCGGTGCAGTTATGCACCAAATGTCGTGTGAAAGGCTTTC
CTTATCCCTCTTCTCCCGTTTTGCCTGCTTATTAGCTAGA
TTAAAAACGTGCGTATTACTCATTAATTAACCGACCTCAT
CTATGAGCTAATTATTATTCCTTTTTGGCAGCATGATGCA
ACCACATTGCACACCGGTAATGCCAACTTAGATCCACTTA
CTATTGTGGCTCGTATACGTATATATATAAGCTCATCCTC
ATCTCTTGTATAAAGTAAAGTTCTAAGTTCACTTCTAAAT
TTTATCTTTCCTCATCTCGTAGATCACCAGGGCACACAAC
AAACAAAACTCCACGAATACAATCCAAATGAGTTCCGTCA
ATAAAGATACTATTCATGTTGCTGAAAGAAGTCTTCATAA
AGAACACCTTACCGAAGGTGGTAACATGGCCTTCCACAAC
CATTTGAATGATTTTGCTCATATTGAAGATCCTCTGGAAA
GAAGAAGATTGGCTTTGGAGTCCATCGATGACGAAGGTTT
CGGTTGGCAACAAGTTAAGACCATCTCCATTGCTGGTGTT
GGTTTCTTGACAGATTCTTATGATATTTTGCCATTAATTT
GGGTATCACTATGATGTCCTACGTTTACTGGCACGGTAGT
ATGCCAGGTCCAAGTCAAACCTTGTTGAAGGTTTCCACTT
CTGTTGGTACTGTTATTGGTCAATTTGGTTTTGGTACTTT
AGCTGATATTGTTGGTCGTAAGAGAATTTATGGTATGGAA
CTTATTATCATGATTGTCTGTACCATTCTGCAAACCACTG
TTGCTCATTCTCCTGCTATTAACTTCGTTGCTGTTTTAAC
ATTCTACCGTATTGTCATGGGTATTGGTATCGGTGGTGAC
TACCCACTATCTTCTATTATTACTTCTGAATTTGCCACTA
CCAAATGGAGAGGTGCCATCATGGGTGCTGTCTTTGCTAA
CCAAGCTTGGGGTCAAATCTCCGGTGGTATCATCGCTCTT
ATCTTGGTTGCTGCTTACAAGGGCGAACTAGAATACGCAA
ACTCTGGTGCTGAATGTGATGCTAGATGTCAAAAGGCTTG
TGACCAAATGTGGAGAATCCTTATTGGGTTGGGTACCGTT
CTAGGGTTGGCATGTTTGTATTTCAGATTAACTATTCCAG
AATCTCCTAGATATCAATTGGATGTTAACGCTAAGTTGGA
ACTTGCTGCTGCCGCACAAGAACAAGATGGCGAAAAGAAA
ATTCACGACACCAGTGATGAAGACATGGCAATTAACGGTT
TGGAAAGAGCTTCTACTGCCGTCGAATCTCTTGACAATCA
TCCTCCAAAGGCTTCGTTCAAAGATTTCTGCAGACATTTT
GGTCAATGGAAGTACGGTAAGATTTTGCTAGGTACTGCTG
GTTCATGGTTTACCTTAGATGTTGCTTTCTACGGGTTGAG
TTTAAACAGTGCTGTTATTCTGCAAACCATCGGTTATGCC
GGTTCCAAAAACGTTTACAAGAAACTGTATGATACTGCTG
TCGGTAATCTGATTTTGATTTGTGCTGGTTCATTACCTGG
TTACTGGGTATCCGTCTTCACTGTCGATATAATCGGTAGA
AAACCAATTCAATTAGCCGGTTTCATCATCTTGACCGCTT
TGTTCTGTGTCATCGGTTTCGCATACCATAAACTTGGTGA
CCATGGTCTGTTGGCTCTTTACGTCATTTGTCAATTCTTC
CAAAACTTCGGTCCAAACACAACCACCTTTATTGTTCCTG
GTGAGTGTTTCCCAACTCGTTACAGATCTACTGCTCATGG
TATTTCTGCTGCATCTGGTAAGGTCGGTGCCATTATTGCA
CAAACCGCTTTGGGTACTCTAATCGACCATAACTGTGCTA
GAGACGGTAAGCCAACCAACTGTTGGTTACCTCACGTCAT
GGAAATTTTCGCCTTATTCATGTTGTTGGGTATCTTCACA
ACCTTGTTGATCCCAGAAACTAAGAGAAAGACTCTAGAAG
AAATTAACGAGCTATACCACGATGAAATCGATCCTGCTAC
GCTAAACTTCAGAAACAAGAATAATGACATTGAATCTTCC
AGCCCATCTCAACTTCAACATGAAGCATAAAAGCCTCAAA
GATGCACTAAAACTTGTAAACTAGAACAAATAATACAAAA
ACATTTTTATAAACTTATTATCAAACCCCTTACATAATCT
ATAAATACTGTCAGGTTACATATTTATTCGATAATTTCTT
TTAATTTCATTATTTCCTCACATCTCTCTGCCATCCTGTT
GGCTGGTGCCAGAGCAGAGCATATCGTCCTTTCTTTTTTA
GTTCCAGACGTTACCCGACATATCATTTCTCGAGCCTCTG
GAAACCACGAAACGTTTTACAAATTGCACATCTAAAAGAA
ATATAAACACAGATCAGGTATCTCATAAAGTACATTAATC
GACTAAGCAAGCGACTTGAGACAATGAGAGAGGTCATTAG
TATTAATGGTATGTATGCGTTCCTTTTTGTTCAATATTCG
CAACCAATGGCACCTGTGGGACAGGGAAAGAAGTTTGATC
TGATCTGGTTTGATTCATTCCCAATTGGTCACCATCTGGT
TGATTTACGGCAAATAATTTGACTTGTACCAGCACAGTTT
ACTAACAGTTTCTTTTTCTCCATTTTTTCTGGGCATACTC
GGACGAAAAAGCTCATAATTGACCTCATTACATGGGGAGT
GATTTTTGTGTCTTCTTCTTCGGAGGATTGCTGGAACTTT
TGTTATTTTTCTTTTTTACAACAGTTGGTCAAGCAGGTTG
TCAAATAGGTAATGCATGCTGGGAATTGTACTCCCTAGAG
CATGGCATCAAGGAAGACGGCCATTTGGAGGATGGCTTGT
CAAAACCTAAGGGAGGTGAAGAAGGATTTTCTACATTCTT
CCATGAAACGGGGTACGGAAAATTCGTCCCAAGAGCAATC
TACGTGGATTTAGAGCCCAATGTTATCGATGAAGTACGTA
CAGGACGTTTCAAGGAGCTTTTCCATCCAGAACAATTGAT
TAACGGTAAGGAAGATGCCGCCAATAACTACGCAAGAGGC
CATTATACAGTGGGTAGAGAAATAGTGGATGAAGTTGAAG
AAAGAATTAGAAAGATGGCCGACCAATGTGACGGTTTACA
AGGGTTCTTGTTCACCCACTCCCTCGGTGGTGGAACTGGT
TCCGGTTTAGGTTCCCTGTTATTAGAAAACTTATCGTATG
AATACGGGAAGAAATCCAAATTGGAATTCGCCGTTTATCC
TGCGCCTCAATTGTCTACTTCCGTCGTGGAACCTTACAAC
ACGGTTTTAACCACGCATACCACCCTGGAACACGCAGACT
GTACGTTTATGGTCGATAACGAAGCCATTTACGATATATG
CAAGAGGAACTTGGGAATTTCTAGACCAAGCTTCAGCAAC
TTGAACGGGTTGATTGCCCAAGTGATATCATCTGTTACAG
CCTCTTTGAGGTTCGATGGTTCATTAAACGTGGATTTGAA
CGAATTTCAGACCAACTTGGTACCATATCCAAGAATTCAT
TTCCCTTTGGTTTCCTACGCACCCATCTTGTCCAAGAAGA
GGGCCACCCATGAATCCAACTCCGTGTCAGAAATCACAAA
CGCTTGTTTCGAACCGGGCAATCAAATGGTTAAGTGTGAC
CCAACAAAGGGGAAGTACATGGCTAACTGTTTGTTATACA
GAGGTGACGTGGTGACCAGAGATGTCCAAAGAGCCGTCGA
ACAGGTGAAGAATAAAAAAACAGTACAAATGGTGGATTGG
TGTCCAACAGGATTTAAGATTGGTATTTGTTATGAGCCAC
CAAGTGTGATACCAAGTTCCGAATTAGCCAATGTGGATAG
AGCTGTCTGCATGCTATCCAACACCACTGCCATCGCGGAC
GCTTGGAAGAGAATCGATCAGAAATTCGACCTGATGTATG
CCAAACGTGCTTTCGTCCATTGGTATGTCGGTGAAGGTAT
GGAAGAAGGTGAGTTCACCGAAGCTAGAGAAGATTTAGCT
GCCTTAGAAAGAGATTATATTGAAGTGGGTGCCGATTCTT
ACGCTGAGGAGTTCTAAGAAAGTGGCTCTGATCCCGATAC
CCACTTATAGATTTATATTTACTTAATGTCCATATGTATA
TACATATATATATATATATATATATACGCTTATATATATA
TATGCATATTCTATCCAAATAAAGATACCTCTAATTATCG
AATTATTTTTCACTTACCTTTAGGTGTACAGTTAGAACAA
TAGCTTATTAAATTTATTTTTTCCCTATGTTCCGCGGAAT
ATTGAAAAATTTGAAAATATTCTAAGACAAAAATACCCAT
AAAAAACAAAGAGTTTTGAGCTCATCTCGTTGCCACCCAA
ACTTATCACAAAAAAGGAAGCACTCCAAGAACCGCGTGAA
GAAAATGTCAAAAGAAGACATAGAAGGAACTAACATTCTA
GACGAACCTGTCCACGGGATCTATATTCCTGCCGCGCTAT
TCGTTGTTGGTGTTGCAATCACCACGTATATGTCTGGTGA
ATTGAAAATCCTGTGGAGTTTACCCATTCTCTTCATGATC
ATCTTCGTCAGAGCATACTCTGCCTACAAAAGAAGAAGAT
CACTGTATCCAGATAGGTGGACTTCGTTAGAATTGGAAGA
TCAAACCATAATTTCCAAGAATACCGCCCTGTATCGTTTT
AAGTTGAAGACAAGACTGGAAAGCTTGGACATTCCCGCTG
GTCATCATGTTGCTGTACGCGTTCCAATTGACGGCAAACA
AGAGGTCAGATACTATAATCCGATCAGTTCTAAACTAGAA
AGTGGATACTTGGATTTGGTGGTGAAAGCATACGTTGATG
GTAAAGTCTCCAAATATTTCGCTGGCTTAAATTCTGGTGA
CACCGTGGATTTCAAGGGGCCAATAGGTACTTTGAACTAC
GAACCAAATTCCTCCAAGCATTTAGGTATCGTAGCCGGTG
GTTCTGGTATCACGCCAGTCCTACAGATCTTGAATGAAAT
CATCACCGTTCCTGAAGATTTGACGAAAGTCTCCCTGCTA
TATGCCAATGAGACTGAAAATGACATTCTATTGAAGGACG
AACTGGATGAGATGGCCGAAAAATACCCACATTTCCAGGT
CCATTACGTGGTACACTATCCATCCGACAGATGGACCGGA
GATGTCGGCTACATCACCAAGGACCAGATGAACAGGTATC
TGCCGGAATATTCGGAGGATAACAGACTCTTGATCTGTGG
ACCTGATGGAATGAACAACTTGGCCCTTCAATACGCTAAA
GAACTGGGCTGGAAGGTCAATTCAACGAGAAGTTCTGGCG
ACGATCAAGTCTTCGTCTTTTAACGGAATAAGCTTCGTAT
ATACAATAGAAAAATTTTCCATACAATATTACATAATACT
ATAGAGTAATCATACCCACAATCTCCATGGCTGCGGTATC
GTGTCGAAAATGAACCGGGCTATTAATTATACGAGTGTGT
TGAAAGTAGGCTCCATTCGGCCTCATCGGGCGGAACTGTT
TGGGTGCCTCGCCAATTTTCGTAGCCAAATTACTATAAAA
GGTGCAGCATGAAACTCTCAACTAAACTTTGTTGGTGTGG
TATTAAAGGAAGACTTAGGCCGCAAAAGCAACAACAATTA
CACAATACAAACTTGCAAATGACTGAACTAAAAAAACAAA
AGACCGCTGAACAAAAACCAGACCTCAAAATGTCGGTATT
AAAGGTATCCAAATTTACATCCCAACTCAATGTGTCAACC
AATCTGAGCTAGAGAAATTTGATGGCGTTTCTCAAGGTAA
ATACACAATTGGTCTGGGCCAAACCAACATGTCTTTTGTC
AATGACAGAGAAGATATCTACTCGATGTCCCTAACTGTTT
TGTCTAAGTTGATCAAGAGTTACAACATCGACACCAACAA
AATTGGTAGATTAGAAGTCGGTACTGAAACTCTGATTGAC
AAGTCCAAGTCTGTCAAGTCTGTCTTGATGCAATTGTTTG
GTGAAAACACTGACGTCGAAGGTATTGACACGCTTAATGC
CTGTTACGGTGGTACCAACGCGTTGTTCAACTCTTTGAAC
TGGATTGAATCTAACGCATGGGATGGTAGAGACGCCATTG
TAGTTTGCGGTGATATTGCCATCTACGATAAGGGTGCCGC
AAGACCAACCGGTGGTGCCGGTACTGTTGCTATGTGGATC
GGTCCTGATGCTCCAATTGTATTTGACTCTGTAAGAGCTT
CTTACATGGAACACGCCTACGATTTTTACAAGCCAGATTT
CACCAGCGAATATCCTTACGTCGATGGTCATTTTTCATTA
ACTTGTTACGTCAAGGCTCTTGATCAAGTTTACAAGAGTT
ATTCCAAGAAGGCTATTTCTAAAGGGTTGGTTAGCGATCC
CGCTGGTTCGGATGCTTTGAACGTTTTGAAATATTTCGAC
TACAACGTTTTCCATGTTCCAACCTGTAAATTGGTCACAA
AATCATACGGTAGATTACTATATAACGATTTCAGAGCCAA
TCCTCAATTGTTCCCAGAAGTTGACGCCGAATTAGCTACT
CGCGATTATGACGAATCTTTAACCGATAAGAACATTGAAA
AAACTTTTGTTAATGTTGCTAAGCCATTCCACAAAGAGAG
AGTTGCCCAATCTTTGATTGTTCCAACAAACACAGGTAAC
ATGTACACCGCATCTGTTTATGCCGCCTTTGCATCTCTAT
TAAACTATGTTGGATCTGACGACTTACAAGGCAAGCGTGT
TGGTTTATTTTCTTACGGTTCCGGTTTAGCTGCATCTCTA
TATTCTTGCAAAATTGTTGGTGACGTCCAACATATTATCA
AGGAATTAGATATTACTAACAAATTAGCCAAGAGAATCAC
CGAAACTCCAAAGGATTACGAAGCTGCCATCGAATTGAGA
GAAAATGCCCATTTGAAGAAGAACTTCAAACCTCAAGGTT
CCATTGAGCATTTGCAAAGTGGTGTTTACTACTTGACCAA
CATCGATGACAAATTTAGAAGATCTTACGATGTTAAAAAT
AATCTTCCCCATCGATTGCATCTTGCTGAACCCCCTTCAT
AAATGCTTTATTTTTTTGGCAGCCTGCTTTTTTTAGCTCT
CATTTAATAGAGTAGTTTTTAATCTATATACTAGGAAAAC
TCTTTATTTAATAACAATGATATATATATATATTTTTTTT
ATAAAGAATTGTATATCTATATTTATAACACAATAAATCT
AATCTCAACTTTTTTCTTTAAAGTTAAGCCCAACCGATTT
TTTTTCTCATTCATAACCCCGACGTGTTTTCCATGTATTC
AGACAATGCTAATGTTAAAGGTGGAATATCAGCCAATTTA
TGTAGAACCAGTGGCCTGATGCGTTGACAAAATGCGGAAC
CAGCACCATCATCCGTGTCGTTGGATAAAAGGCACAAAAA
CGTACAGGCCACTTTAGAAACATCTGAGAGTTCTTGAGGG
AATTTGACCTCTGGTATGCTGTTTTGTCTTGCAGGTGTAA
TTTCCTTAGAGTCATTCAAAAATTTGGATTTTAGTGCCGA
AATGGGTACCTGGGATTCTCTTTCCCCGTCTGCAATACCC
AAAGCTTTAAATCTTGGTTGAATGCCCTTGATAACAAACC
TTTTCTTGCCGGTTACCGGGTCAGTGATTACGATAGCAGC
GGCGTTATTGAAAGCATTCGAGACATTCTTGATGAATTCC
ACGGCAGGTAACAATTTGCGTCCGGATTCGCGAACAGGCT
GACCAAATTTGGATTCGTAGGATCTCCAAAGCGATATTTG
TGTAAATTCTGCTTCTTGTACAGGCTCAAAGCAACATCTC
AACCAAGCGGTTGACCTCAAGGGCTCGTTAAGTTTGAAAA
GTTGTTGAAACAGATCCTCAGATAAATTGGGAGGCTCCTT
TGGAGCGGGAGGCTTCAACCTTTTAATCAACCTAATTTTG
TGCTTTTGCAAAAGATGGTAATCTGGTGTGGCGATATTAT
ATGATAATAAATTAGGCAGCGTGGCTTCCAGTATCAAAGA
GCACTCCTTACTCTTGAATAACTCAGTGATTCTTTGAGAA
CCGGGCAAAATGTATTGATAGAGGAAATCCAACGAAGCAA
TAATCAGCTCACTATCGCATTCTAACAGTAAAAAGGAAAC
GATCAACGAAAGAGTCTTATGGTCCAAATTGTCCGCTGCA
CTTTCCTCGTTAGCTTTGGACCTAACCAGTAATCTTGAAA
GAGACCTCAATATAGAAATAACCATGTATCTGTCCTTAGT
GTAGTTCAAGATGGACACCAGCGTTTGGAAATAATGATCA
TCCTTCATTGCAGGAGCAATATAGGACGAAATGGCCTCCA
TCAAGTCCAGAGTATAATGGGTCAACTCGTTAAAAAAAGT
TGCATTTCCTTCGTACAATTGCCACTTGTTATCGCCTGTA
GCGACGCACTGAAACTTCTTCAAAATGAAAAGAATGAAAG
ATTTGATTTCTCGATCCTTGACTAGTATCTGCACCGAATC
AGTATCTTGAGCCAGATTCCTTAGGATCAGCAAGGCATTT
AGACCCATTTGTAGAGAATCCATCGCCTTTGAATCACATA
TAGACGATTTGTTAAGACCTTCCACGATGCGCTCCAAAGG
CAATATGAAAGTCTTGAAAAGTGGCAACAGGTCCGGCAAT
GTCCGTAAGCTGATCATATATGGCGCCTTGTTACTATACG
TAAGATATTTTTTTAAAGACCACTTAATCTCCTCCGGTAT
CCCACTCAGTAACGCCATCTCCATCCTCGTCAAATCGTCT
ACACCTCTGGCCGTTTCCTTGGGTAGCGACTGGAACACAT
TAAAATTGGCCAGCGAATAGTGGATGGACTTAGTATTGGC
TGCAGGTCCCGTCAGAACTCCATTAGACTGTAATCGAGAC
ACTTTAATAGGGTTAGCCACCATTGTCTCGAACATGTTCA
CAGGCTCGGAGCTTGTGGCGGGTGCCTCGCTTACTGGAGT
ACCATTTAGCGGTGTGTTTGAAGCTAACGAGTTCATCTTC
AATCTTTATTTCCACTTCTTTACAAGCTTTCTGCCTTTCT
CTATGACGTCTTTCCCAAAACACTACCTCTTGACACGACT
TGTTGTTTTCGTTTTTCTCTAAGAATATCACTATTTTCAC
TTTTTTCACCTTTTCCACCATTACGTCGGTAAGCAACAGC
ATTACGCCGGCCTCACCTTAGAGGGGAAGAATAAGGGATC
TTTGGAACTGAAGGAAAATAAGGGAGAGGGAGGAAACAAG
GAGGCGGTGAAAGGGGATCGACAGGGTATTTAAAGCCACT
CATGGAGTCGTATTCCTAGCATGATTAGATTACCGGAGTT
TAGAAGAGGATCTGCAATAGAAGAGGAGACAACTACAAAA
GAACTGTTAATTAAGAGAAGAAGATGAAGCAATTCAAGTT
GGTTAATGCGGTTTCCGCATCATTTGTGCTTATTGGCTTA
GTGTTGGCCAATTCAGATTCAGTGTTCGACAAGTGGACGC
AGGAAGACCTGGCCGATTATTTACGTGATAATAAGAAGAG
CTTGGAAAAGTACGCTACAGACTCCATTGAGGACTTGAAA
ACGGAGGCATCGCAGGTATGGGACAAACACGCGCAGCCCA
AACCATGGTGGCAGGTGTGGTCTAGTGACAGCAGTAGCGT
GAGCAACAGTAACCCCGGATGGTTTGGTTATACTGGTTCT
TCGGATCACCCAGTTTCTGACTGGCTCTTTGACACCTGGT
CCACAGACAGTCTACGTAACTTCTTGAAGAAAAACGGCGT
GGATGTTGACGACGCTAAGGCTTCCAAGGACTCGCTGGTG
AAGACTGCTAAGGAGAACTTCAACAAGATTTCCAAATCTT
TGAAGTCGTCGGGATACTATCCTTCTAGCTCTTACTTTGA
TAGCTGGTCAACCAAAGATTTGCAAAACTGGTTGAATGAC
AATGGTATCGACTACGACAAGGCAGTTCAAAGCAAGGACG
AGCTAGTTCAGAAAGTCAAGGAAAACATCTACCGAACTTC
AGAAAAGGCAGAACAGCAGCGTCTGGGTTTGCTAGAAAGC
TTGGATTTGGCTCACCAACAAATATTAGACACATCGGGAC
AAATAAAAGACACTGTATTTGACAAGTGGTCTAGTGATCA
GTTAACCAATTGGTTGGAGAGCCACAAGGTCAATATTGAC
AAGAACATGGCCAAGAAACACGACTATTTGGTTAGAATGG
CCAAAGAAAATTCTGCCAATTTGAAAGATGATATCTACTG
GTACCTGGACTATATGAAAGAGAGTCTTCTCCATTTTTGA
CCAAGACCCCAGAATACGTTGGTTCCGTTTGGGACTCTTC
TAAAAATTTCCTCACAAATTTGTACTCCAAGTTCAGAGGT
AAGACTGACAATGTGATCAATGATACTTTTTTGGTTGGCC
TAGACTCTTGGCCAAAGGACAAATTGAAAATGTTTTTAGA
TGCTCGTGGTATTAAGTACTCAATGCTGTCTACTGAACAT
CAATTGAGAGAATTAGTCAAAAAATCCAGAAACGAAAAAC
TCAAGATCCTGCCAAAAGACTACCAAAAATACTTTGACAA
CAGTAACTGGTCTTTGGATGACATAAAGGGTTGGTTTGCT
GACAAAAGGACGACTTCCAAGATTCTCAGACTTACTCCAC
AATTATGCAGGATTTTGACAAGGTTTCCAAAAACACAAAT
GATGCTAAGGACCAAATCGCTAAGACCTGGTCAAATACCT
TTCAGAGCTGGTCTCAAGAAGACCTATTGCAGTACCTAAA
ATCATTCGGTGTTCCGGTTAAACAGACTTCTACGAAGGAC
GACTTAATCAACTTGGCCAAGCAGAATACGCAATGGTTGT
TCGGCACTGTTAAGGAGCCTGCTTACAAGAGGTACCTACA
TAACGTTAAAAACTGGTCGAAAAGCATATTAGGGTTCAAC
TAATGATTGGGGTGTCAACGTAATGTACTTTTCTCCCCAA
TTTTTCTTTTCATCCGTATATTTTACCGTAAAATGGACAA
GCTAATAGCAAAACGAAAAAACACGTTGTCACTTCTATAT
AACTTTGCTTAAGTAAGTATTTTGTCTTTATAATGTTACA
TACTGTGAAATACACTCTTTAGAAAACACTATTTCCTCAC
TCTCGGAAGCAGATTTCGAAGTTCTTCCTTACTTCTGAGC
TTTGCTTCTCCTTCCTTGCGATTAATGTTACCCGGTATAC
GAAATCGGAGAGGATCAGAATAAATGCATTGAAAGGAGCA
TAAATCTATACAGCGGTTTGGCAATGGTGAGAGGAAGAGA
ACAAAAAATAGAACGCAGATAGTCATGTCCAAATACGCTT
GGTATACCAGAGTTACAGATACATTACATCGTCTAACGGT
ACTGACGTTGGTTGGTGGTACGTTATACATGTCGGGTGGC
TTAGCTTACACTTTATACATGAACGGTAAGAAGTACGAAC
AACAAGTGACCCAACAAAAGGCACTTGAAGAAGACAATCA
ACAACTGCAAAGTCCTACTGCACCTCCTACCGAGTAAACT
GCGAGAACCCAGTGCTAATAAAATGAAGAAAAAGTACTAG
ATTACATTTTTAAGTGTTGCACTATATTCTAAGGGCCTCC
ATCGACGTAGTGTGCTGGTTCCACCTTCTCCTCATTATCA
TGCCAATATTTACGAACCTGTATATAATAATTAAATCATA
AGAAACAACAAAAATAAATAACATTGCTGCCGGATTCCCG
TAGGCAAAACTAACATATATATCGCTGCATGCCTTCCTAT
TCCTTATCAGGGGAAAGACTGCCACTGAGGTTTGAGGCCA
AAGGCTGAAACACTTTTCTTCTAAAATGTCGTCTATTCGC
CATCTAGTTTTTTATCTGACTATTTCTCGCTGTTTACTTT
TTCTTACTGCCATTATGTAGGCCTTTTGAGTCAGCTTTGT
GAAGAGATCTTATTACCTTAATTCTTGCTGAAAAATACAT
CGCAATGAAGTCACTTTCGTGATGGAAAGAACACGGCGGT
AAGAATACGTTCCTTTTTGTGCTGTGTACACCCGTAAAAT
TGTACATTATTTATTTCCAAAATATATAACAGGATCCCTC
CAGTGTGTCTGAAATGATGCAACTCTGATACTTCAGAGTC
GTACCCTTATTAAATACTAATGCCGAATATAGTCATCCAG
TAGCCATAGTTCACACACACATTACTTATTCACCACATAA
AGAACTAGAAATGCTTGCTAAATATCGTACCTTGAAGGTA
AACATTAAGGCCCCCCAAAAGCATATATACATACTGGCAA
CACAAAAAAAGTAAATTGCCAACCACCTACCTTACATATG
GTTTGCCCATCCTACATTACCAATACTATCAAGACATTTC
TTCTGAAACATATTCACAACTGAAACGAGATCATTTTCTT
ATCTATCTATTGAGTAATGCTTACTTTTCATATTTTCAAT
GAACAATAGGATATGTAGGAGAATTGATATATTCACTGCG
TATCAGAGAAAAGGTCTACTGACATTTTATGGCAAATGTA
TTCTACACAAATCGAGAATACCACAGACAATGGTACAAGA
CATACACAAAGAGAAGACTGTTCTAATTAAACAAATAATA
TTGAGCTACCTGCTAAGTATGTCCTTTTCCCTTTGTCCTT
TGGTTTCTCTTATAGAAGACCCTGGAAATTTTTCGCATTT
TTCCGGCTTTGGGCGTTAGTAAGAACAAAAAGAAAAGAAG
AGAACAAAAAGAAACGATACGGAGTACGTGTCATAAAAAC
TTGTTCAATCATCCTTGAAGCTAAGTATAAAGAGCTTGAA
AAGGTTTACCACTTAAACTGGTTATACTATTTCAAGAGTG
TAAACATTTTATTGCATATACCACAGTAACGTGCAGGTAA
AACATGAGATTAAGAACCGCCATTGCCACACTGTGCCTCA
CGGCTTTTACATCTGCAACTTCAAACAATAGCTACATCGC
CACCGACCAAACACAAAATGCCTTTAATGACACTCACTTT
TGTAAGGTCGACAGGAATGATCACGTTAGTCCCAGTTGTA
ACGTAACATTCAATGAATTAAATGCCATAAATGAAAACAT
TAGAGATGATCTTTCGGCGTTATTAAAATCTGATTTCTTC
CAAATACTTTCGGCTGGATTTATACAAGCAATGTTCATTT
TGGGACGCCAACGATGGTCTGTGCTTAAACCGCGCTTGCT
CTGTTGATGTCGTAGAGGACTGGGATACACTGCCTGAGTA
CTGGCAGCCTGAGATCTTGGGTAGTTTCAATAATGATACA
ATGAAGGAAGCGGATGATAGCGATGACGAATGTAAGTTCT
TAGATCAACTATGTCAAACCAGTAAAAAACCTGTAGATAT
CGAAGACACCATCAACTACTGTGATGTAAATGACTTTAAC
GGTAAAAACGCCGTTCTGATTGATTTAACAGCAAATCCGG
AACGATTTACAGGTTATGGTGGTAAGCAAGCTGGTCAAAT
TTGGTCTACTATCTACCAAGACAACTGTTTTACAATTGGC
GAAACTGGTGAATCATTGGCCAAAGATGCATTTTATAGAC
TTGTATCCGGTTTCCATGCCTCTATCGGTACTCACTTATC
AAAGGAATATTTGAACACGAAAACTGGTAAATGGGAGCCC
AATCTGGATTTGTTTATGGCAAGAATCGGGAACTTTCCTG
ATAGAGTGACAAACATGTATTTCAATTATGCTGTTGTAGC
TAAGGCTCTCTGGAAAATTCAACCATATTTACCAGAATTT
TCATTCTGTGATCTAGTCAATAAAGAAATCAAAAACAAAA
TGGATAACGTTATTTCCCAGCTGGACACAAAAATTTTTAA
CGAAGACTTAGTTTTTGCCAACGACCTAAGTTTGACTTTG
AAGGACGAATTCAGATCTCGCTTCAAGAATGTCACGAAGA
TTATGGATTGTGTGCAATGTGATAGATGTAGATTGTGGGG
CAAAATTCAAACTACCGGTTACGCAACTGCCTTGAAAATT
TTGTTTGAAATCAACGACGCTGATGAATTCACCAAACAAC
ATATTGTTGGTAAGTTAACCAAATATGAGTTGATTGCACT
ATTACAGACTTTCGGTAGATTATCTGAATCTATTGAATCT
GTTAACATGTTCGAAAAAATGTACGGGAAAAGGTTAAACG
GTTCTGAAAACAGGTTAAGCTCATTCTTCCAAAATAACTT
CTTCAACATTTTGAAGGAGGCAGGCAAATCGATTCGTTAC
ACCATAGAGAACATCAATTCCACTAAAGAAGGAAAGAAAA
AAGACTAACAATTCTCAATCACATGTATTTGATGATTTAA
AAATGCCCAAAGCAGAAATAGTTCCAAGGCCCTCTAACGG
TACAGTAAATAAATGGAAGAAAGCTTGGAATACTGAAGTT
AACAACGTTTTAGAAGCATTCAGATTTATTTATAGAAGCT
ATTTGGATTTACCCAGGAACATCTGGGAATTATCTTTGAT
GAAGGTATACAAATTTTGGAATAAATTCATCGGTGTTGCT
GATTACGTTAGTGAGGAGACACGAGAGCCTATTTCCTATA
AGCTAGATATACAATAAGAGCAACACAGTTTATCTTATAT
GTATTCAATGTATAGATTTCAAAATATAGAGTTTAAATAT
CATTCAAAATATTCAATAAATTTTTCCTTTGAAAATTTAG
GCCACTAAAAAATTATAAGAGCCAAAACGAAGTAGATACA
ATAATAAAAATAATATAGTCATATCTTAAACTTTTTGTGT
AAAATCACTCCTCATTGTTAACCTTGGTAATAAGTTTACC
TTTATTAACACCGCTAAATAGACCCTTCCATATCAATGGA
ACATTCTTGAACTTATCACCGGTACCATCTTCAAGGGTAG
CGGATTTCAAGAGGTCAATCTTACCATGCTTAACCAGAGA
ACCCAATTTATCTAATGCCTTTGGAAAATCATCAATATTA
TCTGTCACTAGTACTCCTTTAACGACCAATCGTTTAGTCA
GAATAAAGCTATACCCCTTAAAGACAAATTTAGATGGATC
ATTATAGGCACTTATAGCACCACAGGCTATCAACATAGCC
CTTTGCTTTAGAAGTAGAACACCTGCTTCCAACACATTAC
TGCCAACATTATCGATAAAGTAATCCACGGTATTCTCACC
TCCAGCGGCCTCGATAAGTTTCTGCTTGAAACTTGGATCT
TTATAATCAACACCGACTACATTATCACCAAAGGATTCAA
CAAAAGCAACCTTTTCTGGTCCACCTGCGATAGCAATAAC
CTTTGAAGCCTTAAAAACGTTTAGGGCCAGCTGAATGCAA
ACGGTACCGACGGCACCAGCTGCACCGGAGATTAGGTAAA
CTTTTCCATAGTCCTCTTCTCTTTCTTGCAATTGAGCATA
AGTAAAGAAAATAAAATAAGCTGTTAAAGACGTACCACCT
AAGACAGAGAGATACCACCATAATTTACCAACTTTGTTTT
TGTCAAGCTTTCTCAGCCCTTGAACATTTTCTTGCGAAAT
TATGGCATGTGTAGTCCAGCCGGTCACTGCAGAGACATAA
TCGCCAGGAGAGAATGCTTTATTTCTAGAGGCCAAGACTT
TACCAATTCCTCTTGCAGGAATAATTTCACCAGGCTGGAC
ACCTTTGGCGTAATTTTTGTCCATTGATGATATCCAAAAT
TTTTGGGCAGGATCATTAGATAAATAAGTTGTTTCCAGTA
GTAATTCACCGTCCTTTAATTGTTCTGAAGAGAGTTCCTT
TTCAATGAGCTCGAAAGTACATGCAGGATCGTGAAAATGA
AAGTTAAATGGTTCACCAGGAGTTGGTAGGTTTTTCAAAA
CCCATTGTTTAGCCAATACCATATCGTTATGCGATCTTTT
CTAGTCTTAGACCTATGCCTTTATTTTTTTTATTTGAAGA
TTCCTTTAATGAAAGAGGTGCCGCTAACAAAAAGTTAAGT
AGGTAACCCTTCATTTTTATATTCTTTCATTCCGAAAGAA
CTCCTTCAATTCGAGTTCAAAGAGGAGAGAAATAGGGTTT
GGCTATTACGTAATGTGCGCCAAGATTATTATTAAGCGAA
AGAGGAAAATAGAAGTACGAAAAGCGGAGACAATTAATTT
TCTCCAAACTGAAAAGCGAAGTGTTAATCACCACCGTATT
AAAGAGGTGGCACTGAAGCGCTCTCATGATAAATTTGCTA
AAATGATGACTGAAATTTTCAAATTGGTGTAAACCAAAAA
AAATTCAAGTATGCAAACGACTAATAAAAACAAGCTTTTT
CATAACCCCTGATATGAAAATTGGGGGCCTTCAGTTATCA
TTTTTTCTTACATTTCATGTATGTTATGTAACTACTAAGA
TATGACTAAAAGAAGGAGGACTGAAGATTTATTTCTGATA
AAGGGTGACCTGCATAGATATCAGAACTTGAATTTTTGTC
CAATTGACACGGTAGAAGAGAATAAATAAAAATGAAATTT
AGAGTAATAAAAGCAGGAGTAAAAGTATGAAGAAGGCAAA
AAAAAAATTGTATAGAAGTTACAAGTAAAATTATGATATT
CTTCGTTTATGCCAGTAATTTAATTCTTCAAAGAGGGAAG
GCACGCATGGAAGTGACTGGTAATGTTGTGAAATAATATA
TAAAACTTTTTTCAGAACTGGTAATAGAAATATTTGGGCC
AAAGTGTGAACGAAGTTGTTATAATAGGGGCAATGCCACA
AATTAGAGGATTCAAAGTGTATGAAATGAGTACAAGATCT
GCCAAGAATAAATAGCAGGCAAAGTGAGGAAATAGTTTAT
TTTTGAATACTATAATTGAAGAGTTTTTGCATTACATACA
AATTTTAAGTGTGATCTTCTACACTCGAACTCTGTTTCTC
TCTCGCGTATCTTAAAGCAATAATTTAAAAGTTGATTTTT
TCTTATAGTAAGTTCAGTAGGTATATGAGAAGATTCAAAA
GTTTTCGTATGATAACAAGTGTACTGTAATACCTTCGGAT
TAAGTGAGGCGCGGGGACATTGTAGGAAAGGATAGATACA
CTTTAAATCATAAAAATATGTTTAAAAGGCGTGCTCACGA
CATCATTAAACTTTCCAGCGACGATACCATCTTGTGTCCA
TGCTTAGACCCTCTAGAGTGAACAAATTTTTGGATTCGCA
TTTTCCTATAAAGCTCTACCTGGGACTGCAAATTTAATAT
AAAATGCCTCAATGATTCTTTAAAACAAAGCTCTCATAAC
TCGACAAACGCTTTCAGATGGTTTGTCTAAATATTTCTAC
GTATTGATTTTTAAGAAGTACATCTATAGTCATGATATCT
TCTAGTACGTTATTATAAAGCTGGATTTGTGACAAGAACA
GCAGTGTACTGTCTTAGAGGGAATCCATTACTAGTGGGAA
CTGTAAAAAATATTTTTACAATGTGGCAAAATGAGACCAT
AAAACTCATAATGTAATTGGAACTTTGAATAGCGGCGGTA
CGTTTGTTGGGGTTTGCAATACAGAATTTCATAAAGTTTT
CAACATATTGTCTGATTAACAACAGAAGCCTCGTTTGAAA
CTGCTGGATTGTAATCAATACAGTAAAATAATTGTAAAAA
GTAGTCTCGTTTTGGTTATTCGCAGCTGACAAACTACAAA
ATATATAAATTGAAAAAGTTGTATTTATCTCTACACTAAG
AGCACCTCACTGCGGGATAATTGCGCTTCTTTAATGTATG
GCCATAGTTCCACATTCAATGGTAAAGGCCACATAGATTT
CTTCGCAGATAGAACGCGGTAGAAGAAGTGGTTAAAAACC
ATTCACAGTCAATCCCGTCGAAGAAAAACTCTTCATTCTT
CCAGGCTTTTTTCTCAAACAAGTACCTATTCATTTTCCTT
GCAATTTCGTCCCATCCATTCGCACCACTTTCTTGCTCAT
TTATAATAGTCGACAAGAACTGCATCTTGTGTTCCATGCT
CATAATCAAAACCCTTATATTTTGGAAACCTTGTACCAAC
ATGAAAAGAATCCACCCGAGATACAAGGTGCGTAATAGAA
GGCACATTCCCCGTGACACATATATGCAGCACAAAAAATT
AAGGAATGGTATCAACATAAAAATATTGGAAATCCTCTTT
AAAAACCAAGTAAGCTTAAATCGGTAAGCTTCCTTGGGAA
GTTTAGCATCTTCCAGGCCAACAGGGCTCCATGATTTTTC
AGTATTAAACAATTTCCATTGTTTTTCAACTTCTGTAAAA
TAAACTCCCAATGCTTCTTCAATGTAAGGGACGGAATCCT
TAAATGACTTAACCTTGGCAGCTTTATCTTTTTCAAAGAA
AATGGTTCGAGAAGGGTTGTTCTGAACGCTTCTTGACAGA
CCATGGCATTGAAAAAAAAGTACTTAGTATTCCAAACGTT
ATTTTCATATAAGTACGAATTTAGATTTGCTGCAACAACT
TCCCAATCATGAGGATCAGAACTTGGTGTGTTTTCAGTAA
TCTCTTTGCAAAACTGAATGAGTTGTTTCGATAAGGAACG
CTTACGAGAAAGTCCACAAATAACAAGGACAAATATTGGT
CCCAGAAACAGGACCAGAAGTGAAACTATAAGTGGGTAAA
TACAATTGTTGGAAAGTTTCCACCAGACGCTAAGTGGTAG
CCATAATAGCATCCAGATGCGAAACGCTAAGGACTTGTAA
ATTTCATAACAAAACCAGGTAAAGCTGCTTCTGAAAAGAT
CTTGAGGTAGAACAATCTTTTGGGATTCGAGCTGTTTGAA
GGATAATACATCTACACTCTTCTCATTTTTAAGTTCATTC
TCTTTCATTTTCGGTAGTGAGATGGCAGTTCGAGGGGTTT
TTTATTCGAGATAGTAACTTCTGGCTTTTCGCTTTTATAC
AGCACAGCAGAAAAAAAAAAGCCGCCGAGGCGCGCGCGTT
CATGCAATGGCTCAGTAACCTCGTGATAGAAAAAGGGCAA
CAATATTGGGCTATTTTAGGCAAAGAAACTCAGCTATTCG
AAAAGGGCATCCATTACATTTCCGGTTTTCTATCTAGCCA
ACTCGATAATCGTAATAACGAATTTACAAAACTTTAATGC
GGGTACATCACGGTGTGCCGTAACGTTGGTTCACATTTAG
GGTGCGACCAGCAATGTCACTGCTCGTACAGCGGTTACCG
CTTGAATGAAATACATATTTTAAGCGTAGATTTCCTGTGA
CAAAACTGTGTAAACATCTAGTAGAAAATAGACGTAGCTG
TCACAAATATTTACACAGGAAAGAGTCTGTCCTACGTATC
TGACATGAAGATTCATAGAACCAAGTTACTTCCCAATGTG
GACAACCTTTCGATACCATGTCAATAGCTTCCCCTTATGT
TCGGTGTCACTGTAAAACGGATCAAAGCAAAACCTAGAGG
TACGGTGGTACTCAGATCATGCATGACCTCTGGGTAATTA
GCACTTCTCCCGCTTGTTTTGAGATTCTGTATATAAATAT
TGCAAACAAAAGGATAGAGCGCGGATGGCAGCCCTTACAG
TAAAAATTATTCGTTTTAATCATGCGTCAGTGTGAGATTC
TATGACAATAGTATAAGATGGGGTGAAGTAAAAGCGTCTG
TATGACTATAGAGTACAGTTATATTACAATATATGGAATA
GAGCATAGTGGTATGACGATATTAAGGAACTTTAAGTTAA
TGATACCATGATAGTATTAAGACGCAATTAAGTGTGTTTA
TGTATTATGGTTGAAGGATAGAATATTTTTATGTTTAGGT
GATTTTAGTGGTGATTTTTTTGTAATATTGGCATAAGTGT
ATATAAATTGAGTGGTTAGTATACGGTGTAAAAGTGGTAT
AACGTATGTATTAAGAGCTGTTATACAATACTTGGGGCCG
CCGAATGAGATATAGATATTAAAATGTGGATAATCGTGGG
AGTTATGCGTAAATGGCACAGGGTATAGACCGCTGAGGCA
AGTGCCGTGAATAATGATGTGAGTGCATTTGGTACTGATT
TAGTGAGAATGGGGCCATGGTGTGGAATATGAAAGTAGGG
TAAGTTTGAGATGGTATATACTGTAGCATCCGTGTGCGTA
TGACATATCAGTAGAAGTGAAGGTGAGTGTGGCAAGTGGC
GGTGGTGGTAGTGGTGGTATAGAGTGGTAGGGTAAGTATG
TATGTATTATTTACGATCATTTGTTAACGTTTCAATATGG
AGGGTAGAACAACAGTACAGTGAGTAGGACATGGTGGATG
GTAGGGTAATAGTAGGGTAAGTGGTAGTGGAGTTGGATAT
GGGTAATTGGAGGGTAACGGTTATGGTGGACGGTGGTTAG
TGGTAAGTAGAGAGATGATGGATGGTGGTTGGGAGTGGTA
TGGTTGAATGAGACAGGGTAACGAGTGGGGAGGTAGGGTA
ATGGAGGGTAGGTTTGGAGACAGGTTCATCAGGGTTAGAA
TAGGGTACTGTTAGGATTGTGTTAGGGTGTGTGGGTGTGG
TGTGTGGGTGTGGGTGTGGTGTGTGGGTGTGGGTGTATAT
ATATGTCACTGTATTGCATGCTGGATGGTGTTAGACAAGG
CCGTAGGGACATATAGCATCTAGGAAGTAACCTTGTACGA
AAATAGGCAATATTTCCTGTTTAGGCGATTGTGACGCAGA
TTTTAGTCCAACGATCTAGCGTCAAGGAATTTTTTTATAG
TGGGACATTGCACCAAGGAAGTAACTTGATACGTCGTGGG
TGAATGGGTCTGTTTTCTTATTCGGCAGGGTAATACATTT
TTGGGGGAAGTTTGTCTGTCTGACGCGCCATATGTAGGTA
CGCCAAAAGGGCTCCTCTACTTCGAAGCGCGAGGTCGTAT
ACCTAATAAGGAAATGTAATTTATAACTTTCTATTATATT
GGTCTTTTCGAGAGCGGAAGAAGTTGTAGGCTAAGCGCAG
GCTAAGCGTAGGTCCATATTTAAAGTATCCAAGAGAATAT
CCACGAAGCGGCTGAGCAACGAACAGAATCCTGGTTCTCC
TCGACTAAGCAGATAGTTAAGATACTGTGCACCATGGAAA
TTGAAAACGAACGTACGTACCGACTACTTTATTTTTGCAG
GCCGGAAATCAAGGATGAATGAGACATCCTTCTGTTTTCT
ATGTTGGGACAGACAGTCGCTTATCTTAGTGAGATTTCTT
ATTAACTGAATTTTCTTTGCTGCTGCTGGAGATTTGCACC
TGCATAGCGCAGATTCTGCTTCTTCTCAATAGAGTAGCTT
AATTATTACATTCTTAGATGATGATAAGACGGAAACTGGA
CAATCTTTTGTTTATATTGATGGATTTCTTGTCAAAAAGC
ATAACAATCAACATACTATTGTTAATTTCGAAACTTACAA
AAATAAAATGAAAGTTTCCGATAGGCGTAAGTTTGAAAAA
GCAAACTTTGACGAGTTTGAGTCGGCTCTAAATAACAAAA
ACGACTTGGTACATTGTCCCTCAATAACTTTATTTGAATC
GATCCCCACGGAAGTGCGGTCATTCTACGAAGACGAAAAG
TCTGGCCTAATCAAAGTGGTAAAATTCAGAACTGGTGCAA
TGGATAGGAAAAGGTCTTTTGAAAAATTGTCGTTTCCGTC
ATGGTCGGGAAAAATGTACAAAAGTTCCTGACGTTTGTTG
AAGACGAACCAGATTTCCAGGGCGGACCAATCCCTTCAAA
GTATCTTATTCCCAAGAAAATCAACTTGATGGTCTACACG
TTGTTTCAAGTGCATACTTTGAAATTCAATAGAAAGGATT
ACGATACCCTTTCTCTTTTTTACCTCAACAGAGGATACTA
TAATGAGTTGAGTTTCCGTGTCCTGGAACGTTGTCACGAA
ATAGCGAGTGCCAGGCCGAACGACAGCTCTACGATGCGTA
CTTTCACTGACTTTGTTTCTGGCGCACCTATTGTAAGGAG
TCTTCAGAAAAGCACCATAAGGAGATATGGGTACAATTTG
GCACCCCACATGTTTTTGTTACTACACGTAGATGAGCTAT
CGATTTTTTCTGCATACCAAGCAAGTTTACCTGGCGAAAA
GAAAGTCGACACAGAGCGGCTGAAGCGTGATCTATGCCCA
CGTAAACCCATTGAGATAAAGTACTTTTCACAGATATGTA
ACGATATGATGAACAAAAAGGACCGATTGGGTGATGTTTT
GCATGTGTGCTGCCCAAGTTGAGAAGAGATACTAACAAAA
TGACCGCGGCTCTCAAAAATAATTGACGAGCTTACGGTGA
TACGCTTACCGTTATCCAGAGCTACAGCGCAACGTATACG
TCGACGATACAACAAGAACAGTTCATCGGAGCCTCGACTA
AAGACGCTTGACGGACTCACTTCCGAGCGCTGGATTCAAT
GGTTAGGCCTTGAAAGCGACTACCATTGTTCATTCTCTAG
TACTCGGAATGCGGAAGACGTAGTGGCAGGTGAGGCGGCG
AGTTCAGATCATCATCAAAAAATTTCAAGAGTAACGCGAA
AAAGGCCCCGAGAGCCCAAGAGTACAAACGATATCCTCGT
CGCAGGCCAGAAACTCTTTGGCAGCTCCTTTGAATTCAGG
GACTTGCATCAGTTGCGCTTATGTCATGAAATATACATGG
CAGACACACCCTCTGTGGCAGTACAGGCCCCACCGGGCTA
TGGTAAGACGGAGTTATTTCATCTCCCCTTGATAGCACTG
GCGTCTAAGGGCGACGTGAAATATGTGTCGTTTCTGTTTG
TACCGTACACAGTGTTGCTTGCTAATTGCATGATCAGGTT
GAGCCGATGCGGTTGCTTGAATGTGGCCCCTGTAAGAAAC
TTTATTGAAGAAGGTTGCGATGGCGTTACTGATTTATACG
TGGGGATCTACGATGATCTTGCTAGCACTAATTTCACAGA
CAGGATAGCTGCGTGGGAGAATATTGTTGAGTGCACCTTT
AGGACCAACAACGTAAAATTGGGTTACCTCATTGTAGATG
AGTTTCACAACTTTGAAACGGAGGTCTACCGGCAGTCGCA
ATTTGGGGGCATAACTAACCTTGATTTTGACGCTTTTGAG
AAAGCAATCTTTTTGAGCGGCACAGCACCTGAGGCTGTAG
CTGATGCTGCGTTGCAGCGTATTGGGCTTACGGGACTGGC
CAAGAAGTCGATGGACATCAACGAGCTCAAACGGTCGGAA
GATCTCAGCAGAGGTCTATCCAGCTATCCAACACGGATGT
TTAATCTAATCAAGGAGAAATCCGAGGTGCCTTTAGGGCA
TGTTCATAAAATTTGGAAGAAAGTGGAATCACAGCCCGAA
GAAGCACTGAAGCTTCTTTTAGCCCTCTTTGAAATTGAAC
CAGAGTCGAAGGCCATTGTAGTTGCAAGCACAACCAACGA
AGTGGAAGAATTGGCCTGCTCTTGGAGAAAGTATTTTAGG
GTGGTATGGATACACGGGAAGCTGGGTGCTGCAGAAAAGG
TGTCTCGCACAAAGGAGTTTGTCACTGACGGTAGCATGCG
AGTTCTCATCGGAACGAAATTAGTGACTGAAGGAATTGAC
ATTAAGCAATTGATGATGGTGATCATGCTTGATAATAGAC
TTAATATTATTGAGCTCATTCAAGGCGTAGGGAGACTAAG
AGATGGGGGCCTCTGTTATCTATTATCTAGAAAAAACAGT
TGGGCGGCAAGGAATCGTAAGGGTGAATTACCACCAATTA
AGGAAGGCTGTATAACCGAACAGGTACGCGAGTTCTATGG
ACTTGAATCAAAGAAAGGAAAAAAGGGCCAGCATGTTGGA
TGCTGTGGCTCCAGGACAGACCTGTCTGCTGACACAGTGG
AACTGATAGAAAGAATGGACAGATTGGCTGAAAAACAGGC
GACAGCTTCCATGTCGATCGTTGCGTTACCGTCTAGCTTC
CAGGAGAGCAATAGCAGTGACAGGTGCAGAAAGTATTGCA
GCAGTGATGAGGACAGCGACACGTGCATTCATGGTAGTGC
TAATGCCAGTACCAATGCGACTACCAACTCCAGCACTAAT
GCTACTACCACTGCCAGCACCAACGTCAGGACTAGTGCTA
CTACCACTGCCAGCATCAACGTCAGGACTAGTGCGACTAC
CACTGAAAGTACCAACTCCAGCACTAATGCTACTACCACT
GCCAGCACCAACGTCAGGACTAGTGCTACTACCACTGCCA
GCATCAACGTCAGGACTAGTGCGACTACCACTGAAAGTAC
CAACTCCAACACTAGTGCTACTACCACCGAAAGTACCGAC
TCCAACACTAGTGCTACTACCACCGAAAGTACCGACTCCA
ACACTAGTGCTACTACCACTGCTAGCACCAACTCCAGCAC
TAATGCCACTACCACTGCTAGCACCAACTCCAGCACTAAT
GCCACTACCACTGAAAGTACCAACGCTAGTGCCAAGGAGG
ACGCCAATAAAGATGGCAATGCTGAGGATAATAGATTCCA
TCCAGTCACCGACATTAACAAAGAGTCGTATAAGCGGAAA
GGGAGTCAAATGGTTTTGCTAGAGAGAAAGAAACTGAAAG
CACAATTTCCCAATACTTCCGAGAATATGAATGTCTTACA
GTTTCTTGGATTTCGGTCTGACGAAATTAAACATCTTTTC
CTCTATGGTATTGACATATACTTCTGCCCAGAGGGAGTAT
TCACACAATACGGATTATGCAAGGGCTGTCAAAAGATGTT
CGAGCTCTGTGTCTGTTGGGCTGGCCAGAAAGTATCGTAT
CGGAGGATGGCTTGGGAAGCACTAGCTGTGGAGAGAATGC
TGCGAAATGACGAGGAATACAAAGAATACTTGGAAGACAT
CGAGCCATATCATGGGGACCCTGTAGGGTATTTGAAATTT
TTAGCGTAAAAGGGGAGAGATCTACTCTCAGATACAGAGA
AATTATGCTTGGTACCTGGCCATTACTAGAAGAAGAGAAA
CAATTAGTGTATTGGATTCGACAAGAGGCAAGCAAGGGAG
CCAAGTTTTCCGCATGTCTGGAAGGCAGATCAAAGAGTTG
TATTATAAAGTATGGAGCAACTTGCGTGAATCGAAGACAG
AGGTGCTGCAGTACTTTTTGAACTGGGACGAAAAAAAGTG
CCGGGAAGAATGGGAGGCAAAAGACGATACGGTCTTTGTG
GAAGCGCTCGAGAAAGTTGGAGTTTTTCAGCGTTTGCGTT
CCATGACGAGCGCTGGACTGCAGGGTCCGCAGTACGTCAA
GCTGCAGTTTAGCAGGCATCATCGACAGTTGAGGAGCAGA
TATGAATTAAGTCTAGGAATGCACTTGCGAGATCAGCTTG
CGCTGGGAGTTACCCCATCTAAAGTGCCGCATTGGACGGC
ATTCCTGTCGATGCTGATAGGGCTGTTCTACAATAAAACA
TTTCGGCAGAAACTGGAATATCTTTTGGAGCAGATTTCGG
AGGTGTGGTTGTTACCACATTGGGTTGATTTGGCAAACGT
TGAAGTTCTCGCTGCAGATAACACGAGGGTACCGCTGTAC
ATGCTGATGGTAGCGGTTCACAAAGAGCTGGATAGCGATG
ATGTTCCAGACGGTAGATTTGATATAATATTACTATGTAG
AGATTCGAGCAGAGAAGTTGGAGAGTGAAGGAAATTGTTG
TTACGAAAGTCAGTGATTATGTATTGTGTAGTATAGTATA
TTGTAAGAAATTTTTTTTCTAGGGAATATGCGTTTTGATG
TAGTAGTATTTCACTGTTTTGATTTAGTGTTTGTTGCACG
GCAGTAGCGAGAGACAAGTGGGAAAGAGTAGGATAAAAAG
ACAATCTATAAAAAGTAAACATAAAATAAAGGTAGTAAGT
AGCTTTTGGTTGAACATCCGGGTAAGAGACAACAGGGCTT
GGAGGAGACGTACATGAGGGCTATTTAGGGCTATTTAGGG
CTATGTAGAAGTGCTGTAGGGCTAAAGAACAGGGTTTCAT
TTTCATTTTTTTTTTTAATTTCGGTCAGAAAGCCGGGTAA
GGAGTGACAGCGAGAGTAAAGATAGATGTGAAAAGTGTGG
GTGTGGGTGTGGGTGTGGGTGTGGGTGTGGGTGTGTGTGT
GGGTGTGGTGTGTGGGTGTGGGTGTGGGTGTGGGTGTGGT
GTGGGTGTGGTGTGTGGGTGTGGTGTGTGGGTGTGGTGTG
TGGGTGTGGTGTGTGGGTGTGGTGTGTGGGTGTGGGTGTG
GTGTGGGTGTGGTGTGTGGGTGTGGGTGTGGTGTGGTGTG
GGTGTGGTGTGTGGGTGTGGGTGTGGGTGTGGTGTGGTGT
GGGTGTGGTGTGTGTGTGGGTGTGGTGTGTGGGTGTGGTG
TGTGGGTGTGGTGTGTGGGTGTGTGTGGGTGTGGTGTGGG
TGTGGTGTGGGTGTGGTGTGGGTGTGGTGTGTGGGTGTGT
GTGGGTGTGTGGTGTGTGGGTGTGGGTGTGGGTGTGGGTG
TGGTGTGTGGGTGTGGTGTGTGGGTGTGGGTGTGTGGGGT
GTGGTGTGGTGTGTGTGTGGGTGTGGTGTGGG
>tig00001361
CCACACACCACACCCACACACACCACACCCACACCACACC
CACACACCCACACCACACCCACACACACACCACACACCAC
ACCCACACACCCACACCCACACACCACACCCACACACACC
ACACCCACACCCACACCCACACCCACACACACCACACCAC
ACCCACACCCACACACCACACCCACACACCACACCCACAC
CCACACCACACCCACACACACCCACACACCACACCCACAC
CACACCCACACACCCACACACCACACCCACACACACACCA
CACCCACACCCACACACACCACACCCACACCACACACCAC
ACCCACACACCCACACCCACACCCACACCCACACACCACA
CCCACACCCACACACCACACCCACACCACACCCACACCCA
CACACCACACCCACACACCCACACACCACACCCACACACA
CCACACCCACACCCACACACCCTAACACAATCCTAACAGT
ACCCTATTCTAACCCTGATGAACCTGTCTCCAAACCTACC
CTCCATTACCCTACCTCCCCACTCGTTACCCTGTCTCATT
CAACCATACCACTCCCAACCACCATCCATCATCTCTCTAC
TTACCACTAACCACCGTCCACCATAACCGTTACCCTCCAA
TTACCCATATCCAACTCCACTACCACTTACCCTACTATTA
CCCTACCATCCACCATGTCCTACTCACTGTACTGTTGTTC
TACCCTCCATATTGAAACGTTAACAAATGATCGTAAATAA
TACATACATACTTACCCTACCACTCTATACCACCACTACC
ACCACCGCCACTTGCCACACTCACCTTCACTTCTACTGAT
ATGTCATACGCACACGGATGCTACAGTATATACCATCTCA
AACTTACCCTACTTTCATATTCCACACCATGGCCCCATTC
TCACTAAATCAGTACCAAATGCACTCACATCATTATTCAC
GGCACTTGCCTCAGCGGTCTATACCCTGTGCCATTTACGC
ATAACTCCCACGATTATCCACATTTTAATATCTATATCTC
ATTCGGCGGCCCCAAGTATTGTATAACAGCTCTTAATACA
TACGTTATACCACTTTTACACCGTATACTAACCACTCAAT
TTATATACACTTATGCCAATATTACAAAAAATCACCACTA
AAATCACCTAAACATAAAAATATTCTATCCTTCAACCATA
ATACATAAACACACTTAATTGCGTCTTAATACTATCATGG
TATCATTAACTTAAAGTTCCTTAATATCGTCATACCACTA
TGCTCTATTCCATATATTGTAATATAACTGTACTCTATAG
TCATACAGACGCTTTTACTTCACCCCATCTTATACTATTG
TCATAGAATCTCACACTGACGCATGATTAAAACGAATAAT
TTTTACTGTAAGGGCTGCCATCCGCGCTCTATCCTTTTGT
TTGCAATATTTATATACAGAATCTCAAAACAAGCGGGAGA
AGTGCTAATTACCCAGAGGTCATGCATGATCTGAGTACCA
CCGTACCTCTAGGTTTTGCTTTGATCCGTTTTACAGTGAC
ACCGAACATAAGGGGAAGCTATTGACATGGTATCGAAAGG
TTGTCCACATTGGGAAGTAACTTGGTTCTATGAATCTTCA
TGTCAGATACGTAGGACAGACTCTTTCCTGTGTAAATATT
TGTGACAGCTACGTCTATTTTCTACTAGATGTTTACACAG
TTTTGTCACAGGAAATCTACGCTTAAAATATGTATTTCAT
TCAAGCGGTAACCGCTGTACGAGCAGTGACATTGCTGGTC
GCACCCTAAATGTGAACCAACGTTACGGCACACCGTGATG
TACCCGCATTAAAGTTTTGTAAATTCGTTATTACGATTAT
CGAGTTGGCTAGATAGAAAACCGGAAATGTAATGGATGCC
CTTTTCGAATAGCTGAGTTTCTTTGCCTAAAATAGCCCAA
TATTGTTGCCCTTTTTCTATCACGAGGTTACTGAGCCATT
GCATGAACGCGCGCGCCTCGGCGGCTTTTTTTTTCTGCTG
TGCTGTATAAAAGCGAAAAGCCAGAAGTTACTATCTCGAA
TAAAAAACCCCTCGAACTGCCATCTCACTACCGAAAATGA
AAGAGAATGAACTTAAAAATGAGAAGAGTGTAGATGTATT
ATCCTTCAAACAGCTCGAATCCCAAAAGATTGTTCTACCT
CAAGATCTTTTCAGAAGCAGCTTTACCTGGTTTTGTTATG
AAATTTACAAGTCCTTAGCGTTTCGCATCTGGATGCTATT
ATGGCTACCACTTAGCGTCTGGTGGAAACTTTCCAACAAT
TGTATTTACCCACTTATAGTTTCACTTCTGGTCCTGTTTC
TGGGACCAATATTTGTCCTTGTTATTTGTGGACTTTCTCG
TAAGCGTTCCTTATCGAAACAACTCATTCAGTTTTGCAAA
GAGATTACTGAAAACACACCAAGTTCTGATCCTCATGATT
GGGAAGTTGTTGCAGCAAATCTAAATTCGTACTTATATGA
AAATAACGTTTGAATACTAAGTACTTTTTTTTCAATGCCA
TGGTCTGTCAAGAAGCGTTCAGAACAACCCTTCTCGAACC
ATTTTCTTTGAAAAAGATAAAGCTGCCAAGGTTAAGTCAT
TTAAGGATTCCGTCCCTTACATTGAAGAAGCATTGGGAGT
TTATTTTACAGAAGTTGAAAAACAATGGAAATTGTTTAAT
ACTGAAAAATCATGGAGCCCTGTTGGCCTGGAAGATGCTA
AACTTCCCAAGGAAGCTTACCGATTTAAGCTTACTTGGTT
TTTAAAGAGGATTTCCAATATTTTTATGTTGATACCATTC
CTTAATTTTTTGTGCTGCATATATGTGTCACGGGAATGTG
CCTTCTATTACGCACCTTGTATCTCGGGTGGATTCTTTTC
ATGTTGGTACAAGGTTTCCAAAATATAAGGGTTTTGATTA
TGAGCATGGAACACAAGATGCAGTTCTTGTCGACTATTAT
AAATGAGCAAGAAAGTGGTGCGAATGGATGGGACGAAATT
GCAAGGAAAATGAATAGGTACTTGTTTGAGAAAAAAGCCT
GGAAGAATGAAGAGTTTTTCTTCGACGGGATTGACTGTGA
ATGGTTTTTAACCACTTCTTCTACCGCGTTCTATCTGCGA
AGAAATCTATGTGGCCTTTACCATTGAATGTGGAACTATG
GCCATACATTAAAGAAGCGCAATTATCCCGCAGTGAGGTG
CTCTTAGTGTAGAGATAAATACAACTTTTTCAATTTATAT
ATTTTGTAGTTTGTCAGCTGCGAATTACCAAAACGAGACT
ACTTTTTACCATTACAACCATTTTCTTTTTCCCTATTTCT
CACTGGTTGAGAGAACTCGATGTGCCACCATCCTACCATA
TGCGCAAAACTTATTGTCTTTCTCCTCCCAGTGATGCTAT
ATTCCATGCATATTCTGAACGATGGTTTGTGTTTTTATCA
AGCAAGGTTAATCACATGGCGTGGCTTGCTCCACACATCA
GTAGAAAACGCATACCGCAGCGGAATCCTTAAATAATAAG
TGATTTTACTGTTCATCAACTACAATCGGACTCTTTCACA
ATTACCCTTCTTGTTTTCCACATTTATTGTTAATCAAGGA
ATATACAAAAGCTCATGAAAGCCTTTATTGAACACTAAAT
AGAAACCCTCCTGCCACGAAAAACTTCAAGATCGATAACT
TTAATCTTAAAAATTTGACACATTTGAAGGCGACGACTCC
GGGCCGATCGATGCCCTGAAAAAAAAAAAAAAAAATAAAG
GCGACCTCGTTTAAGGTGAATATGGAAGAAAATGGTTATA
TAATTGCTTGAACATTTGTCGTTATATATTAACAATAGCA
TCAACCGGTTTACTAGCAAGTGAGTCTAAAATATGATTTT
TTAACATAGATATTGATGACCCATGTCGTTGAAGTGGACA
CACATCGAAGAATACCACAAAAGGAAGAGAGGATTCTTGT
CCTTGCTCCGCCAAGTTGTTCATAAATATCACGATTGACC
AGTAGTAACAATATTAATATACACTTACATATAATCAACT
ATTTATACTATCAAAAAAAAAAAAGCTTTTTTTTTTTTTC
CGTTATTTCTTAAGGTTTATGGAATTTCATTCGTAAAGGC
ATCAGTCTCTAGTTTGCGATAGTGTAGATACCGTCCTTGG
ATAGAGCACTAGAGATGGCTGGCTTTAATCTGCTGGAGTA
CCATGGGACACCGGTGATCATTCTGGTCACTTGGTCTGGG
GCAATACCGGTCAACATGGTGGTGAGAGTCACCGTAGTTG
AAAACGGCTTCAGCGATTTCAACTGGGTAGGTTTCAGTTG
GATGAGCGACTTGGAAAGAGTAGTATTGGGCCAAGTGAGC
TCTGATATCAGAGACGTAGACACCCAATTCAACCAAGTTG
ACTCTTTCGTCAGATTGAGCTAGAGTGGTGGTTGCGGAAG
CAGTAGCAGCGATGGCGGCAACACCAGCAGCGATTGAAGT
TAGTTTGACCATTGTATTTGTTTTGTTTTTTAGTGCTGAT
GTAAGCTTAACAAGAAATAGTGAAATGAAAGCGCATACCT
CAAAGATGGATAGCTACAGCAGCTCTATTTATATGAATGT
CTTGCCAACTTCCCTGGCACAAACGAGTTATCATCTGGCA
CCCATCTCTCACCTAAAATGCCTCAGTGTACAATTTTCAT
CCCACATTCATTATTCATATTATTACGGTGCTTCTGTACT
TGAACGATGCGTCTTTCATAGGTCCCGTATACGAGGCGCA
CGCTTCATAGTGCCTATACCTTTTATTGCATTTCCAAGGC
ACAAGAATGTTTTCTCACAGTGTACATACTTCCGAAGAAT
CCCTTTAGGGTGCCTTCAGAGATGCAGCTGCAGCTTTTGG
CCAAGAAAAAGCCAAAACCAAATTTGCTTTGAACCCTCGT
TAAGAGGCCACCTAATCTTTGTGCTCTAAACGGTTGCTAC
GGGAAAATTGTCGATTCTGTTTTTCTTAAAATAGAAAGTG
AAAGACTTATCGAATACCGGAGTCGTATATTGTAGGTGCC
TACAGTCTTATACACTGCCAGCAAAAATGTTGACAAGAAT
AAATGAGCATTCGAGGTGCTACGAAGCCCTAGTTCTGAAA
CAGCGGAACTTCCACTGGATCAAGCTGGCCATACCGGAAA
CTATACCGGAAATTGATAAATCAACATCTTAATAAGTATT
ATATAATTTTTTTGTAATACTAATAATCGGAGAACAGCAC
CAGCGCTTCGTATGTTAGGCAACGGTTGCCGCCTAGGTCT
ACGTTTCTCTATTCATTATATGGTAAGTGAAGGAGACAAA
AGTGGCGGCTTACATACAGAACTTCTATCCTATGGATGTA
CCTGCAGTCTTTCTGTTTGGATGAAATTGATAGAGGGCTT
AGTGTTACTAATACAGAAAGCCTTTAAGCCTTTTTTCTCC
CTTTTATTCACCGTTTCAATATGTCTATCATTCTGGTCAT
GTGTTTTTCTTCCAGGAATTTACAATTATTACAGCGATAA
GTAATCATACGTATCCAGATTATAGGCCCGTTGCTGAAGA
ATAACTACACTTCTCTGATATATAGTTATAGCTCAATAAC
TAATGGCATAGGGGACACAGATTTTCGTAGTCAAATTTCT
CAAAGGATAAGAGCGTCATTCCACCTCTTCTCTTCACTTC
GTTGGCTTTTATATATTGATTGTGGGGTGTTAATGTTGTA
GAGTTACCGAAGTAGCAAGATTCTTATGCGCTTATTTTCT
TTTGCTTAATCACACTGTCTAAAGCATATGGATTATGGAC
AGATGATTGGTTTAGTTCATCTGAAGGCTAGACAATAAAA
GGCGGGTTCGGAAGGGGGTAGGCATGCTCAGACTTGACGT
AAACGCATAAGCCGGCAATGTTGAATCGATTTTGTAACTC
GCCTGAGTGTTACATGAGATTACATATAGGATCGAACCAT
CACGAAATCAATTACGCTGTGTTATTGAATCATAAAATCA
CAGAGCTTCCCGAGAAAACGCTAAATTATGTGTCAAGTAC
TGTGGGCATCTCTTAACGCTATCTTATATTCATTTCACTT
TTTATATCTAGTCCTTTTCTTTTCTTTATTAAATAAAACT
ACCACCTTGTATGATTCTTAGCAAGACATTCCAGCATTAA
TACCAGCACAGGTTTCTTCTCCCTTGTTTTCATCCGAAGA
GAAAGGATAGTGCTTCTTATGCTTCATTAATAATTTGGAA
TTCACATTTATATACACGCTAAATATCATAATGAACGAGG
ATCATGTAGAAAAACACATTTACCCATAATGGTGAAACAA
ATTATCAACAGTGCTTTTACGTTATCATCATTTACATATA
AAAAATTTATCTAACAAAAATCATGTGAAAAATCATCTGT
TATTTCGTTAAAGTACGCGCTAAAAAAAAGTCGGCACTAA
TTTTATTTGACGAGGTAGATTCTACCTTCCCATGGTTTCC
AAAACTCTGGAGGAAACGTCAGTATCATCATAATTTCCAA
GAATAAAAGATAAAGAAGCACCTTCTCTTGGGAGGCTGAA
TTCAATTTCTTCGCCACTGAAATTCAAAGCAGCAAACAGC
GTCTTGTCTTCGTACTCTTTAGTGAAGCTAAAGATCTGGT
CACTGTCTAAATCAATGAATTGGAAATCGTAACCATAAAT
CATAAGTTCCTTATATTTCTTTCTGGCTTGCAAGGCCCTT
TTCCAAAAATTGAGAACTGAGTCATCATCTCTGGATTCCT
GCTCAACATTGATTCCTTGCTCAAAAGATTCATTCAAGAA
AAACCAAGGTTTAACATCTGGGCCAGTAAATCCAGCATTG
GGCTTATCTTTCGTCCATGGCATGGGAGTTCTCGAATGAT
CTCTAGAAAGTAGGGCGATTCCTTTAAAAAAATCCTTCAT
TTCCTTCGAGTTTTTACCAAAACTTTTTTTGATAATCTCG
TAGTTGTTTTTCACATCAACGTCCTCATACTTTTCAATAG
GCCATTCCTTGAAATTGATCTGGCCTATCTCCTGACCTTG
ATAGACATACAACGTACCTGTCAATGAACATTCTAGCAAT
GTTAACAGCTTACCAGATATTTTACGGTACTTTGGCGAAT
CGTCAGCAAATCTCGTAATTGACCGGGCTTGATCGTGATT
CTCGATGTAGGTGGTAGCCCAACTATCAGTACCGTTAATG
AACAAAAGTTCGATGCAATGGCTTCTTTCCATTGTTTCAA
GGTGAAGGGCACTATGTTATAACGGAAAAATGGCGAGGTA
CCAAGTTCAACGTGCGTGAAGGAGAAAACTTCGCTGACTT
CGTATCTAGCTGCACTGGTGTATAAAGCATTATCACTTCC
ATGGGCAACTTCACCGACTGTCATTATTTCTCTACCATCT
TTCACCCTGTTTTTCATAAATCTGTGTAGTTCTTGATGAT
ATTCATGAATCCTAGGACCATTGTGAGACCCCCAATTTGG
ATGTTGTAATTTCGAGGTTTTGTCAAAATTGGGGAATCTG
GTAAACCAGGACGTTTCGAATACAAACCAGCGGTATCGAT
TCTAAAACCATCTACACCATGGTCCAGCCAAAATCCAACA
GCACTTTCAAAGATTGCCCTTCTGCAGTCTTCATTCTCCC
AATTCAAGTCAACTTGACGACTCGCAAACAAACGGAGGTA
AAATTCATTTGTAGTTTCATCAAAAGTCCAAGCTGAACCA
CCAAAGAAAGATTTCCAATTGTTTGGAGGAATTGGCTTGC
CTTCGGCGTCATAACCTTTAGGAGGTCTCCAGAAGAACCA
GTCACGCTTCGGATTGGTCTTCGAGGATCTGCTCTCTTTG
AACCATTCGTGTTCTGTAGAACAGTGGTTGATAACCAAAT
CGGTGATGAATTTCATACCCAGCTTATGAGTCTTGTCAAT
TAGCTCAAAACAGTCCTCGTTGGTACCGTATGTGGGCCAG
ACCTTTTCGTAGTTAGATATATCATACCCCATATCTTGTT
GAGGAGAGTCATAAAACGGACAAACCCAAATAGCATCAAC
GCCAAGATCTTTAATATACTGCAACTTGGAAGTGATACCT
TTTAAATCACCCCAGCCATCGTTATTGGAGTCTTTAAAAC
TTGCTGGGTAAATTTGATAGATTGTGGCCTCTTTCCACCA
CTTTGGTTCTGTTTCTGGATGATCAGAAATAGTCATTTAT
GTATTTTAGTTACGCTTGACTGATGTACATTTGAGATTAT
CAAAAAACTGCTTAAGAGATAGATGGTTTAATTTTTTAGA
GACGTATTAATGGAACTTTTTATACCTTGCCCAGAGCGCC
TCAAGAAAATGATGCTGAAAGAAGAATTGAGGAAGGAACT
ACTCATCTTACGTTGTTTGTATCATCCCACGATCCAAATC
ATGTTACCTACGTTAGGTACGCTAGGAACTGAAAAAAGAA
AAGAAAAGTATGCGTTATCACTCTTCGAGCCAATTCTTAA
TTGTGTGGGGTCCGCGAAAACTTCCGGATAAATCCTGTAA
ACTTAAACTTAAACCCCGTGTTTAGCGAAATTTTCAACGA
AGCGCGCAATAAGGAGAAATATTATATAAAAGCGAGAGTT
TAAGCGAGGTTGCAAGAATCTCTACGGTACAGATGCAACT
TACTATAGCCAAGGTCTATTCGTATTGGTATCCAAGCAGT
GAAGCTACTCAGGGAAAACATATTTTCAGAGATCAAAGTT
ATGTCAGTCTCTTTTTCATGTGTAACTTAACGTTTGTGCA
GGTATCATACCGGCCTCCACATAATTTTTGTGGGGAAGAC
GTTGTTGTAGCAGTCTCCTTATACTCTCCAACAGGTGTTT
AAAGACTTCTTCAGGCCTCATAGTCTACATCTGGAGACAA
CATTAGATAGAAGTTTCCACAGAGGCAGCTTTCAATATAC
TTTCGGCTGTGTACATTTCATCCTGAGTGAGCGCATATTG
CATAAGTACTCAGTATATAAAGAGACACAATATACTCCAT
ACTTGTTGTGAGTGGTTTTAGCGTATTCAGTATAACAATA
AGAATTACATCCAAGACTATTAATTAACTATGAAGGGATT
ATCCTCATTAATAAACAGAAAAAAAGACAGGAACGACTCA
CACTTAGATGAGATCGAGAATGGCGTGAACGCTACCGAAT
TCAACTCGATAGAGATGGAGGAGCAAGGTAAGAAAAGTGA
TTTTGATCTTTCCCATCTTGAGTACGGTCCAGGTTCACTA
ATACCAAACGATAATAATGAAGAAGTCCCCGACCTTCTCG
ATGAAGCTATGCAGGACGCCAAAGAGGCAGATGAAAGTGA
GAGGGGAATGCCACTCATGACAGCTTTGAAGACATATCCA
AAAGCTGCTGCTTGGTCACTATTAGTTTCCACAACATTGA
TTCAAGAGGGTTATGACACAGCCATTCTAGGAGCTTTCTA
TGCCCTGCCTGTTTTTCAAAAAAAATATGGTTCTTTGAAT
AGCAATACAGGAGATTATGAAATTTCAGTTTCCTGGCAAA
TCGGTCTATGTCTATGCTACATGGCAGGTGAGATTGTCGG
TTTGCAAATGACTGGGCCTTCTGTAGATTACATGGGCAAC
CGTTACACTCTGATCATGGCGTTGTTCTTTTAGCGGCTTT
CATTTTCATTCTGTATTTTTGCAAGAGTTTGGGTATGATT
GCCGTGGGACAGGCATTGTGTGGTATGCCATGGGGTTGTT
TCCAATGTTTGACCGTTTCTTATGCTTCTGAAATTTGTCC
TTTGGCCCTAAGATACTATTTGACGACTTATTCTAATTTA
TGTTGGGCGTTCGGTCAACTTTTCGCTGCTGGTATTATGA
AAAATTCCCAGAACAAATATGCCAACTCAGAACTAGGATA
TAAGCTACCTTTTGCTTTGCAGTGGATCTGGCCCCTTCCT
TTGGCGGTAGGTATTTTTTTTGCACCAGAGTCTCCATGGT
GGCTGGTTAAAAAGGAAGGATTGATCAAGCGAGGAGATCA
CTTGAAAGAACATTAAGTGGTAAAGGACCCGAGAAAGAAT
TACTAGTGAGTATGGAACTCGATAAAATCAAAACTACTAT
AGAAAAGGAGCAGAAAATGTCTGATGAAGGAACTTACTGG
GATTGTGTGAAAGATGGTATTAACAGGAGAAGAACGAGAA
TAGCTTGTTTATGTTGGATCGGTCAATGCTCCTGTGGTGC
ATCATTAATTGGTTATTCAACTTACTTTTATGAAAAAGCT
GGTGTTAGCACTGATACGGCTTTTACTTTCAGTATTATCC
AATATTGTCTTGGTATTGCTGCAACGTTTATATCCTGGTG
GGCTTCAAAATATTGTGGCAGATTTGACCTTTATGCTTTT
GGGCTGGCTTTTCAGGCTATTATGTTCTTCATTATCGGTG
GTTTAGGATGTTCAGACACTCATGGCGCTAAAATGGGTAG
TGGTGCTCTTCTAATGGTTGTCGCGTTCTTTTACAACCTC
GGTATTGCACCTGTTGTTTTTTGCTTAGTGTCTGAAATAC
CGTCTTCAAGGCTAAGAACCAAAACAATTATTTTGGCTCG
TAATGCTTACAATGTGATCCAAGTTGTAGTTACAGTTTTG
ATCATGTACCAATTGAACTCAGAGAAATGGAATTGGGGTG
CTAAATCAGGCTTTTTCTGGGGAGGATTTTGTCTGGCCAC
TTTAGCTTGGGCTGTTGTCGATTTACCAGAAACCGCTGGC
AGGACTTTTATTGAGATAAATGAATTGTTTAGACTTGGTG
TTCCAGCAAGAAAGTTCAAGTCGACTAAAGTCGACCCTTT
GCAGCTGCCAAAGCAGCAGCTGCAGAAATTAATGTTAAAG
ATCCGAAGGAAGATTTGGAAACTTCTGTGGTAGATGAAGG
GCGAAACACCTCATCTGTTGTGAACAAATGATTTTTTTAG
CCAGTAGGTAGATACGGCGTTATTTAATTTTATTTTATAT
AACTAGTACTTAACACATCGAGTTTATTTTTACTCGACAT
TATGACTTTTTTTGGTTTTGTTGCGGCTTTGAAGTTTTTT
CAACTAGAGGTTATTATTTTGTTCTGAAAAAACGTTAATG
ATTTAAATGAATCATTGTGATGAGGGTCCTAGATTTAAAT
ATCTTGCAAAAGAAGTACTAATATACAATTTTTTCATTCC
CGTTAATGAAAATGCTTGAATTTTTATATTGTATATTGAT
ACACTCTATTCATGTTCCGGCAACAATTATTTTTTTTTTA
ATTCTGTAAATTTACTTTTGACGTATTCTTTCAGCATTTC
TGTGCTTATGTTAGAATTCAAGAGAGTATTCCCTATTCCT
GGTAACGTAAATTCGCTTTGTAAATCAACGATACATGATT
CTCATATCCCAACAAAAATGCCACAAAATTTATATTAGTA
AGCTGCCCGCTTAAGTATATACTTAATGTAACTGTATATA
GAATTATCATGACCATCAGAACTAAATATTACAAACAAGT
AAGGCAGGAGTAGAATAATCTCGCCTGAAGAACATAGCTT
CTTACACCCTCGAAAAGCAAGACTTAAGAATATCACTCAC
ACTCTATCAGTATATCTATCTCGTATAAGTGAACGGCGTG
AACAATAAATTAAGGAATTATGTCGTCTTCATCTTTGGAA
TCATCATTTAGGCGCAGTGGTCTAGAGATAGGCAAATCGA
TTAGAGCACTCTGACATTTAGTTGAAAACCTTTGAAACAT
TTTATGATTGCAATGTTTCAGGGAGAAAACGAACTTGGAT
ACATCGCACAAAATATTCCAAGCCTCCAACTTCATATTGT
GATCATACTTATTTACGATATCTACCAATGCATTGGCTAC
TTCCAATGATTTCATTGGTATTCCAGGACCATGTACATCA
TACAGGTTGTTTGGAGTTAAGAATATGTCGTCCAGCATAT
CCTTTGCAATTTCGACCAATATGTGAGCATTATTGGCGTT
TGAGAAAAACTTGGTACCATTCATCTGAAACACTAGCTTC
CAAGCCAGCGCCCTAATCCAATGTCGAGAAAATGAAATGT
CCACATAGCCATAAGACCATGGTTCTATTTCAAGGGATGC
TGTGTGAAGCTCTTTCCATATTTTTTTCAGTGAGTCTTCA
GTGCAAGAACCGCTAGTAGACTCCGTAGCCAAAGCATCAA
AAAAGCATTTACCTGGTACAGTAAATACTCTAATCATCTC
AAAAAAGCTATCCAAAGAAAGTCGAGGGTCCGTTACGAAC
TCTGGCTGAGGTGGAGCTATTGTGGTATCCAAACTTGTAA
CACAATGAACATATACGGAATAGTATCTTTCCGTCAAGAG
AAGCAAATAATACACCTTGCGTAAAAGCTGTTGCTCACGA
AATGATAGTGATTCGTATGCTTTTTCACGATGTAACCCTG
CTACAATAACAAGGCCAATAGCTTCACGACAAAGTCTGTA
TGAATTTCTTACATCAGAAGACTGTGAAAAACAACGTAGC
AAGCAATAATATGTCATAATTCGGAAAATGTCTCTGCCGC
TAAGGTCATCAAATTGTTGGCGTGAGGACATACAGAGAAC
GGCTAATTGTTTTCCAGTAAACGAAAATCCCCCCTCAGAT
TCTAATTCGCTTTGTAGATCGCTAAGATTGGCTGCTGAAA
GAGCTACGAGAAACCAATAAACGTAATGGTCATTGTATTC
TTCGTCCAAAAGCTTGTGAAGGTCATCATAAGAGAGTAAA
GGCCAGATAACATATAGATTGTCGTGATAAAGCCTCAAAC
ACTGATCAATCACCTTTTTAGGAACCTTCATTAATATTTC
CTGCCGCTGCCGTACAACTTTTATTATCTATAAACATTTT
GGCCTTTGGTATATACTTTAAGCTTCTAGTTCCAATAGGC
TTTGAGCCTCTTTTTTTTAATGGTTGCTGATATGTGCAAT
CGAAATTGTGCTCAATACAGCGACTACATGGTTTTTTACC
ATCACACTTTACTCGACGGACACGACAATAGTCGCATGCA
TACTTGACTAAAGTCATATTTAGAACATAAATATCTTCAA
GATGCTCTCGTTCGATGTTTGATATTCAATATTTACACTC
TAGTGTTTTCCCGAGAAAGAAACCTTCTGAAATGATTTTT
TGTTCCTTTTTAATCTATTGAAAAATGGCGGTACGGACAA
TAAAATCCGGGGCGGGGTAAATTGCGCATGGCCGTGGAAT
GTCACTGCAAAGTGAACGAGAAGATTAGAACACGGAATAA
GGAAAACTTCTGGGGAATTTATTTTTCAAGATTTGGTTCC
AGGTTTTTCCCCAGAAATGAAAGTGCTAGATGATTGGTTT
TCAAGGAAGTTCTCAAAAGCTGTACACGGAAACAATCACG
GCACCATTTCCTTGTCAACTCTGTCTTATATCAGAGTCCA
TAAACTAGTAAAATGACTTCGTAGAATCGAACAATATCTC
ACCATAAAATTTTTTTCACAAACAAAAAAGACGCTCTATT
ATACAAAAAGCTGCTGCGGCCCTTCTTAATGACTAAATCT
TGACAACTGAGCTCTTTCACACCTGTGCAAAATCCAATGG
GAGCAATAAATGTAACATATTTTTTTAACATACCACGGTA
GGGCAATGAATATAAATAGATATTGGACCGTATCCTTTTC
TGATCATCTTGAAAACATTGTCTTGCCTCTCAACAGCTTT
ATCTATTCTTCACCTCTCTTCGTTTGACTATTTCAGCATG
TATTTTTTCACACAATTTTTCTTCCAACTATTTTCCAATA
TTACTACGAGAATTCCGACCACGGAAAAAACTTGCGCTGT
TCCAATCAGTCCCATTCTATCCATCTACCTGCCAGTGGTT
TCGTAATATCGACTCACACCAGTAACGACATAACTGTTTT
TTCGTTCATGATTTAATAGCGAGCCCACCTTTAACGCATA
TCTGCTTCACCGCTGAAATAATATTTTACGAGCACGCTAA
CACAATGCTTGTGTTTTCTGTTGAAATCACAATACCGTTA
CTTGGAGTGACCATTTATGGTTTGTTGAATTCACAGTACT
CTCGTCAGCTTTGTCACGTATTCAACTGTAACCTCTTTGA
ATCTCAACACTACGTTGTCTTCGCGTGTACTAAATGTATC
GATTATATAATAGTATTTAAAAATCATTTAAAATTGCACC
ATGTACTGTATAATGATTTTCTCAAGACGATATTTCGAGT
TTTGCCGATGGGTCTTATAATCTCTTTTGATAGAGATACC
TACTTTTAACAATATCAAAATTACTGATATAGGTTAATTT
TTGTTCACGAGTAAGTACTTCAGTGACACTCGTCAGTAAA
GAACATTAGCGGAATCGTTATAATTTCATTCCTTACATCC
GTTTAATTTCATTAATTCGATGCATCTTTCTTTGGCGAAG
CCAGAAAATCTAGTTTCAGAAATCTCGGTTTCACCCGCAA
AAAGTTTAAATTTCACAGATCGCGCCACACCGATCACAAA
ACGGCTTCACCACAAGGGTGTGTGGCTGTGCGATAGACCT
TTTTTTTCTTTTTCTGCTTTTTCGTCATCCCCACGTTGTG
CCATTAATTTGTTAGTGGGCCCTTAAATGTCGAAATATTG
CTAAAAATTGGCCCGAGTCATTGAAAGGCTTTAAGAATAT
ACCGTACAAAGGAGTTTATGTAATCTTAATAAATTGCATA
TGACAATGCAGCACGTGGGAGACAAATAGTAATAATACTA
ATCTATCAATACTAGATGTCACAGCCACTTTGGATCCTTC
TATTATGTAAATCATTAGATTAACTCAGTCAATAGCAGAT
TTTTTTTACAATGTCTACTGGGTGGACATCTCCAAACAAT
TCATGTCACTAAGCCCGGTTTTCGATATGAAGAAAATTAT
ATATAAACCTGCTGAAGATGATCTTTACATTGAGGTTATT
TTACATGAATTGTCATAGAATGAGTGACATAGATCAAAGG
TGAGAATACTGGAGCGTATCTAATCGAATCAATATAAACA
AAGATTAAGCAAAAATGGCTTTACATCAATTTGACTATAT
TTTTGCCATTGCCATGTTATTTGCATTTTTGGATGCCTTT
AACATCGGGGCAAACGACGTGGCGAACTCATTCGCGTCGT
CGATCTCTTCTAGATCTCTAAAATACTGGCAAGCCATGGT
TTTGGCGGGTCTCTGTGAGTTCTTGGGTGCTGTCTTGGCA
GGCGCAAGAGTTTCTGGTACTATCAAGAACAACATTATAG
ATTCCTCCATTTTTACCAACGACCCCGCTGTTTTAATGCT
TACTATGACCAGTGCTTTGATTGGCTCGTCTTGTTGGTTA
ACATTTGCTACTGCAATCGGAATGCCAGTTTCTACTACAC
ATTCCATTGTTGGTGGTACAATTGGCGCTGGGATTGCAGC
CGGTGGAGCTAACGGTGTCGTTTGGGGTTGGAGTGGTGTT
TCTCAAATTATTGCGTCATGGTTCATTGCTCCGATTTTGG
CAGGCGCGATCGCAGCTATAGTTTTTTCAATTTCTAGGTT
TTCTGTCCTTGAAGTTAAGTCTTTGGAAAGATCGATTAAG
AATGCTTTACTGCTGGTTGGTGTTTTAGTATTCGCCACTT
TCTCTATCTTAACAATGTTGATTGTCTGGAAGGGTTCTCC
AAACCTACACTTGGACGATTTATCTGAAACTGAAACTGCC
GTATCTATTGTTCTCACAGGTGCAATTGCTTCGATCGTTT
ACTTCATCTTTTTCTACCCATTCTACAGAAGAAAAGTTTT
GGACCAAGATTGGACACTAAAGTTGATTGATATTTTCAGA
GGTCCATCTTTTTACTTTAAGTCCACTGATGATATCCCAC
CAATGCCAGAAGGCCATCAATTAACAATCGATTATTACGA
GGGCAGAAGAAATCTTGGAACAACTGTTTCTGTTGAAGAC
GAAGAAAATAAGGCAGCGAGTAATTCTAATGATTCCGTCA
AAAACAAAGAAGACATCCAGGAAGTGGACCTGGTTAGAAC
TGAAACTGAACCAGAAACAAAGTTGTCAACGAAACAATAT
TGGTGGTCATTATTAAAGCAAGGACCTAAAAATGGCCCTT
ATTGTTCTGGTTAGTAATCTCTCATGGTTGGACTCAAGAC
GTCATTCATGCTCAAGTTAATGATAGAGATATGTTATCTG
GTGACCTGAAAGGAATGTACGAAAGATCTAAATTTTACGA
CAATAGAGTAGAATATATCTATTCGGTTCTCCAAGCCATT
ACTGCAGCCACTATGTCTTTTGCTCATGGAGCTAATGACG
TTGCCAACGCTACTGGTCCTTTGTCTGCTGTGTATGTGAT
CTGGAAAACTAACACTATTGGGGCAAAGTCCGAAGTTCCC
GTGTGGGTTCTGGCTTATGGTGGTGTTGCCTTAGTTATTG
GTTGCTGGACTTATGGTTACAATATTATCAAAAATCTAGG
TAATAAGATGATTTTGCAGTCGCCATCAAGAGGCTTTTCA
ATTGAACTAGCTGTTGCTATTACTACTGTCATGGCTACCC
AATTAGGTATTCCTACCTCAACAACCCAGATCGCCGTTGG
TGGTATTGTCGCTGTTGGTTTATGTAACAAGGATCTCAAA
TCAGTTAATTGGAGAATGGTAGCCTGGTGTTATTCTGGTT
GGTTTTTAACTTTACCAATTGCTGGTTTGATTGCCGGTAT
CATAAATGGTATCATTTTGAATGCTCCTCGCTTTGGTGTG
GAATACCAAATGACATAATCATAATGTGTTTCGGTTATGA
ATACAGTTTTACAACATTAGGTAGAACTTTTATTGCTCAG
TGACTTTAAAGTTAAAACATTTCTAATTTAAAACCTTAAA
GATGCATTAATTTTTTCTAATTTATCAGTTGATCTGCAAT
TACCTGGCATGGCTATGTGTATTTTTTTTTTTTATGAATT
CCATCATATTAAATAGAAAACTAAACTAAATAATAAATAG
AGTATTACAGAGTCGTCAAAAAAAAAAAAGAAAAGAAAAA
AGAAAATCTACAATCAAATAGCAGCAGTACCTGGACTAAA
TCTTTGCATAACGCAGAAGTATAGCTACAAAAATTACAGG
GAGGATACTAACTAGTTCCCCTAAACCCGCATACTCTGGT
GGAATATGAAAGTCAACAAAGGCACCAGCCGCCAAAAGGA
TAGCAAATAAGTTGTAAGTAAAACTCCATAAGAAATTCAA
TTTGACCCTAAACATGGCCTTTTGACTTACAGTTATCATA
GTCAAAATATTGTTGAGCTTTGGCTTTAACATAACTACAT
CAGCAGCTAGCTTGGCAACCTCACTTCCCTCATTGATATG
AACTCCAATCGTTGCTTGAGTCAAACCAATTGCGTCGTTT
GTTCCGTCACCGCAAAAAACAACAACCGGTCTTTTTGACT
GCGAAGAACTATCGCAATTTCTTCCTTCGACAATATCCTT
AATATATTCACTCTTTTCTGCAGGCGTTGCGTGAGAACGA
ATATTGGAGCTTTCAATTCCAAGACGGGCTGCCATAGAAC
GAACGGCTCCATCGTCATCCCCTGATAAAATGTGTAGTGA
AATCCCTCTTTGGCGTAACAAGTTAATAGTGGAGACAGCA
TCTGCCCGTAAAGAGTCCTCTAATGCATAAACTGCAGTGA
CTGAACCATTAACACTAAAACAGAATACAGAATATCCTTG
TTCAAGGGCTTTTCGAACGTCAGGATCATTGTTATGACCA
AGCCAACGACAGTTCCCTCCTTGTAACTTCAAACCAGAGT
ATGATGTTCCTTCTACCCGCTTACCAGTCACAGCTTTTGT
ATTAGAAACATTTTGAGCAGAAACACCTTTTTCTTTGAGA
TAGGATGCTATTGCCATGGAAACTGGGTGTTTTATTCCTT
CAGTTAATCCAAGCAACAAAGATTGAGAATTATGACGATC
ACCCCTAACAGTTTCATGTACTACAGTAAGTTTTCCTTCA
GTTAGGGTACCCGTTTTATCGAAGACAACATGCGAAGTGT
TGTGAGCAACTTCTATACTCTCTGCTGATTTGAAGATTAC
CCCTCTTTTCGCAGCGACGCCACTTGCAATAACAAATACG
ATAGGAACGGCAAGTCCAATCACGCAGGGACACGAAACGA
TAAGTACCGTAATGGCATATATAATGGCCTGAATTACGGC
ATCGGAGCGGGATTGCTTTTCCACACGGATTCCAACCGCT
ATCCAAACGCAAAAGGTGACGACAGTGATTCCAATGATAG
TTGGCACGAAATAACTTGCAATTTTATCAGCGATATTTTG
GATCTTTGGCTTAGTTAATTTTGCTTCATCAACCATCGTG
GCTATGGTACTAATAGTATTGTTCCCTGGAAGCTTGCTCA
GCTTCACAAACAAAGTACCAGTGCCATTCACCGATCCTGC
AACAACAATTGATTGACACTTTTTCGGGACTGGCATAGAT
TCACCTGTGATTAACGCTTCGTCGACTTCAGAAGACCCAG
AAATGACTGTTCCATCAGTTGGGATTCTTGAATCAGGTAA
AACCTTAAAAATATCGCCATATTGGAGAAGTCTAATATTA
ATTTCCGTCTCTTTACCAGTTTTATCCACCAGAATAGCAG
AAGAGGCCTGTAAGGAACGTACTGATATTGACTTTACAGC
CCTATGTCTAGCTAGTTCACTCACAAAGCGACCAACCATG
ATGAGAGTTACAAGCAAAGAGCTGGTTTCAAAAACTGCTC
CGTAGATAACGGGCGTCCAACAACGAAATATCCAAATGAT
ACAATCGAAAATATGTAGGCAGCGCTAGTGCTTAAAACTA
TTAGTAGATCCATTTCAATGAGCCTGGAAAATATCAAACT
CTTCAAGGCATTTAAGTAAAACGGTCCTGCAATAACAAAT
TGAATAATAGTTGCTAGCACCATTGACGCGGAGATAGTGG
AAATTTTTTCACGAAGCTGTGGAGCCCAAGCCATCACGAG
AATCGGGATCGTCAATATTATGGATAAAGCGGTCGTGCAG
CCTACACGAACTAAATGCTTCCTTCCCACTTCAATGGTTG
GATGACAACTGAATGGAGCAATACTAACAGGCACGCTCCA
TCCTTCATTGACAAGATCTCTGGCACCTATAACCTTTGGG
TCAAAGTAAATACGAATGATATTTCTCTCAACAATTTTCA
GCTCTGTGACACCTTGTGGCCATTCCTCATTAATAAAATC
TTTTGCTGCATAAGGAACAACAACATCTATAGTTGAACCA
TGATTTGAAATCTGTTCGTACTTGAATTCAGTAGTTTTGC
TCAAGTGCTTGATAACATCCTTGACAGATCCCTGAGCAAG
ATCCAGATTAAATTCAGCTTGCGATAATATTAAACTGGTC
TTCAAACCGTGAACACATTTGAGCGCGCCAAATGATTTCT
TAAGTTTTGATTCACAACCAGTACAGGACATTCCTGAAAC
ACTAAGAACAATGTGCTCGGTACCGGTAGATCCTGCCTCA
AGATTAAGATGATTTTCAATTGGTTCCATTGATACGATTC
TTGAAATTTCACTCGAAGAGTGTCCAGAAATAGTTGAGGT
AACAGCACAATCCTTCATTTTAGTGCAACAACTTTTAGAA
CAAACAAAATCAGCATGGCCATTGTCATTGCTCAACCTTT
CTTTGTCTCCATGGGTCTTTTTTCTTTGTTAAACATCCAG
AACTGTTGCGGTAGGAGTATTTTGTCTTTTTAGAAGCACC
CTCCCCGCTACAAAAACGCACCTTTGGGAGACAACAAGAT
TCTTTTCCCAAAGTACGCAAATAGTTACAGATACAACCTA
AATTTTTCAAAATTGAGGAGTAACGATTGTACATTCTAGA
GTACTGTTCGCTGAAGAACTTCTCGCTTAAACTGTCGGTA
GAGCTACTCCCAGAAATTCCAACATTGGTGCTACCTTTAA
AAGTCCTCTTTTCACAGCTACGAGATGCAATCCGCTCAAC
ACATGAAATGTTGCAGCACTCAGGCTTACTGGAAACCTCA
ATTTTCTGTCTGCTAACTTTACAACTTCTTTTCTTGAGTG
TAGAGTCACTTGATTCGATGCAAAGCCTACCCTTCCCTGT
GTGTTGGTTGGAATTGGTATTGCAGCGAGTTGTCTCTCTA
ATATCATGAATAGATTGCAGACCTTCAGATTTGCTTGGAA
CAACTTCAAAGCTGGTCAGCAATTGTTCTTTAGAAGATAC
AGCTTCGCAGCTGCCTGTAACTTCCTCGACCATCACTGAA
GAATCTCTAACGCAGCATCCATCAACACAGGATTCATTGG
TGTGGTCACCACCTGTTTGAGCATCGCCGCAACAGCTGTC
CACATCCAAGCCAGTCTCAGTGTCGTTCACTTTCTCAGCA
CAACATTCATCTACACGGGATTCATTGGTGTGATCACCAC
CGGTTTCAGCATCGTCTACATCTAACCCAGCCTTAGTCCT
ATTCTCGCCATGATGGCATATCTGCTCAGTCTCACTCAAA
CATTCCTGAGGAGTAATTTTGGGCCGATTGGTACAGTCTC
GCTGGGAGACCAATCCCAGATTGTCATTAGCATGCATTTC
TATGGATCTACGATGACACTCGCCTCTATTATCTTGCATA
GCATCTATTGATATGTTCTCGCTATTTACCACTCCATACT
CGCCATCGCTGGTACCTAAACCGGAGAAGAGTTTTTCCGG
CTTCATCGTTATCAGCAGCTTTGGGCTCTTTCATTGTATA
AATCCTGGAAGCATCTCGAAAATATCTTGCTTTTATATTT
ATAATTGCACCTTATTTATGCCAAGTGTAGGCTTTTCATG
CGATTTTAAAGAAAAATTCCTTGTTGGCGCCTAAATTTTG
ATTACCTAACCCATACATTCGTTCAACCTTATATTTTTAG
AAAGGCCTGTTATCAGATCATTTTCCGAAAACTCTTCAGA
ACCAATTTCAAAAGACAACTATTTGACACTTTGTTGGTTT
TCTTCAAAACAGTGATGGATTCATCCGCTCGAGGAGCTAA
AATGGGGAATGAATTCCTTCCAAATAGAAATAGTACTTAC
TTCATTGTATTGTTGGAAAATATAAATCGATATTAACAAT
AAGAAAATTATTCCATTATTGATTTATGAGATTAAAATCA
CACAGCCTACATACAACTCAATAACGTTATCTGCCTTGCA
AAACTGCCTCTGTATATATATCGATGATCTTCAAAATATA
CTATTTTAAGAAGTGTTTTAATTGAAGGATTAAAGTACAG
GGTAACTTTTTAAAATTCATTGTATTGCTAAAATAGTATT
TTTCTTTTCAGATTCATAACAAAACATAATTTCTTCCACA
TTAGGAGAGACAAGCCGTCCAAACTCTTTCCGCCTAAAAA
CCATGAAATAAATTCAAAAAAAATTAGGAAAATGTTGCTC
TATCTAGCATAAGCTTAATACTTAAATGCATTTTTATTTT
TATTTTTGTATTTTCAAAGGACATTTGTAGAAAATAGGCT
CAAGCTCAAGTTAACTTCTAGACCATGTCTTTTCAGCGCC
TTAAACTACTGAAAACGGCCCTTTTCGTGTACTAATGCTT
TCAGGAAATTATAAAATTTATTTTTACTTTCGCCATTCAA
CATACTCAAAATAATAAATATTCCAGCTATTTGATGGTAA
TCTACATTAATAACACAATTATCTTTTCATGTATAACTAA
AAACAGGGGGGGTAATTAAAGTACTTACTATCTACTACAC
TAAACGTCCCATTTAGAAAAATCGGGTATATCGATATGAA
AAAACGGTAAATTTGTCCCAGTTGCAGCACATAATGTTTC
ATAGTTACTGTAAGATGTGCTTATACGGCTGTCTTCATCA
GTATAATCCACATCATCCTTCAAAACTTTTGCAACGTGAA
AACTAGAATGGCCAGCGATAATAGAGTCGTCACTATATTC
CTCATTTGTAGTTCCGAATTTAACACTCAAAAGACTTCTT
TTGATCCATGGAGATATAATTCCGGCAAAATGGAATTCGA
CTTGTCTATCCGCATACCTATTCACAGCTTTTCTCAGATC
AACCAGGCTTTGAACAGCGGTTGAATCCACTTGAGCAACT
TGGGAAAAATCCAGGCAGACGACTTTCAGTAGCGGCTTTT
CATATGTTTCTCCGTTACTGCTTCCATTCGATATCGGTAG
GTCACTATTCGTTGTTGCTGAATGACGTTTAAATTTAAAT
AGTGATTTCAAAGAATCTGGCATTTTCCATTCACCAGGAT
CATTCCATGGACGGTCTGACTTTTTCCTTAAGGTTATAAG
TTGGCCTCGCCTTGTTTCTTCCTTAATACGATCAAATATA
ATGTCATAATGCCTTGAGCAGTTCACGTAAGTAAAGCTAT
CACCCAAACGATAGACTATGACACCTGGTGGAGGAGGCCG
AACTGTGGTATTGATATTCAATTCTCTTGAGTATCCATGA
TCGAACGGAACCCACTTTACGCTAAACTTATACTCTGGGG
CTGGTAAAACCTCAACAGTAGACTTAACCTGTTTATTCAG
TTCATTAGGTAATTCATTAGATGATATCACAGCATCAATA
TCCTCTTGTACTGTTGGGTTCAATACTTCTGCCACCTCAA
CACGACCAAGGAATTTACCAGCAGGGAAAGCCTGTTTCAA
TAGTAACATTGCACATGACCAACACATTGCAAAATATATA
CCATTTTCAATGGATGAAAATACTGTGATGAACACTGTAA
CGATAAATGAGATACAATCTAACGGGTTGGTCTTCCAGAA
GGTCCAGGTGGTTTTGTAAGAAGTCAGCAAATCAGAAACA
GCATGAATAATAACCGCCGATAGTGTCGCTTTAGGAATGA
AAAGAAGGCGTCAGTTAAACAATAAAGTGCTAATAGAACG
CAACCGCCAGTGAATACCCCAGAAAACGGAGTGCGCACGT
TACATTTTGCTTTCAAAGCAGATCTGGAAAATGACCCAGT
TGCTGGATATGAGTGAAAAATGTCCCTATCAAATTTGTCA
CACCAATCGCAATAAGTTCTTGGTCAGGGACAACCTTGTA
GTCGTTAATTCTACCAAAGGATTTTGAAATAGCGATGTGT
TCTAACACCAGAACGATAATTGAAGCAGGTATTTCTGAAC
TCATATTAGATAGCAGACCGTCTGGGATTTTCATAACTCC
CACCTCATTTAAGCCCGAGGGAACTGTACCCAGAATACTG
ATTGGACGGTCTTTTGAAGATTTGTTTCTTGTTATGCTCC
ACGATATGGCAGTAAAAACTACTATGACGACGGCATTTCT
CATAGCTTGTGCATAGAAATAGAAGGATTTCAGTCTATTT
GCTACCTTTGGTTGATTTCGATAATATCTATCTGCCAAAG
TTATACCAAATGTACCACACCACCATTTCCATACATAGAG
GATTACCAACGGAATCAAGCCAAAAACGGCGTCTAACTTT
GTGTTTGGTAAATGTTTCAGAGTGTTAATTACAACCTTAT
ACGTTGCTTCTCTGGTATTCACTAATGAGTTGTATCCCAT
GAGAGCCGGAATTTGACCCCAGATGATGTTAAATGCGGAA
CCGGTCATGAAGCCAGCAACAGCATTTAGAGAAATAAGTT
CCACTAAAAAGCCTAAACGCAGTATACCCAACCCAGTGGC
GACAATCCCACAAAGCAAACAAAGGGTAGTTGCAATGATA
GGAGCTGTAACTTCTGTCTGGTCTTCGGGATATTTTTTTA
GAACTTCAGCAATGACTTTGGCAGTTTGTAGTGACATTAC
AGCGACCGGACCAATACAAACATCTTTCGATGTGGCAAAC
AAAGAATATATAAACGCACCAATAAAGGAGGAATACAAAC
CATATTCAGGAGATAAACTAGCGATTTGTGCGTATGACAT
AGATTGGGGCACGAGTACGCAGCCAACTGTAATTCCTGCC
ACTAAATCAGCATAGCCCCACGTAAAGTTATAATGAGGAA
ACCATTTTATAATAGGAAAAAGAGATACGAGGTAACTTCC
TGCCGATTTCGCAGTTAGATTGTTTTTGATAGAATGATCA
TAGTACTCCTTCAAAGTGACTGTGCTCTCTTCATACGCTG
GAATGGAATCGTACAGGACATCTGATAGCTCATTTTTCGT
TACCCCAAATTTCTGCTTACTACTATTAACCTTCCAATTT
TCCTCATCACCATTGTGAAGTCCGTCTCTGTTTTCTGCCG
CCTCAGATTCCCTATATGTGCGGTATTCTGATTCAAATAC
TTCGATATCAGCATCCTCCTGATTATGCACATATTCAGTC
GAGCTCTTACGTGACATATTCTTTCCGAGTATTCTGCAGG
GATTTATTTTTATTTTTAAAGCTATTGACCTGGTTTTGAG
ACGTTAATGTCAGCTAATATACTTTTATATAATCGGTTTC
ACAATTTTAAATCGAAAATTTTTCTACAATAGAAATATTA
AGTTTGAGCAGTACAAGATCCATGTGCATTACAACACATT
TTACTTCACTATTTATATTATTCTTTTGGTCTTTGTTTCT
TTTTTTCACAGTGCATAATTTCAAATGACAGTGTTCGAGA
AAAGACATGAACAGGTAGAAGTGTTCAAAATTATTATGGG
TCTAATTTGACAACTTGTTCGTTATCGCTTGCTGCGTGGG
GAAGGTGTGGAGTTTTTCTGGGATCTGTGACTCAAATTCC
GATTTGCAAAATTGCAAAGCCGCACTGTGGTTCCAGCGAG
ACTATAAGAAAAAGTCAGATTTGGACAATTACACGAGATC
TTTATTAAAAAAAGTGCACTCGAGGTGGCGGTAACACAAA
AAAGTGGGGGGACTTTACAGCAAGTTTTCTGAAGCCTTTT
TTCATTGGTTTGTGACTATTTTAGGTTATCACAGCCACAT
CTTATTCACAGATTATGAAAGTAGTATGTATTTAGTTAAA
GTTTACAGAGGATAAAAAACTATAGAGATAGTTGCATTCG
CTCACAGTTCAGCACTGTCGGTCAATTAGAAACGTTGCAA
TTCCACGAAATACAAAAAAAAGTTTAGTGTCAAGTAGAAT
ATCTAGTTTCAATACTGTTAATGTATCAATTGAGTCGGTC
AAGGGCATAGGTATATATTGTTTATCTTCTTGTTTTAGGT
TTCGCCAGATTGTCTTTAAGGATGCAGAGTATCAGGGCCA
ATGAAGAGAGTAATGTAGACATTAGATGAGCCCTCTTTGT
TGCCTCATCAAAACTCTTTATGACTGTGTTTTTAACTTCG
CCATGTAAAGATCCAATATATGAGGAGTTTGCACTAAGCT
GAACAATAAGTTTCTTTATCTTGTTTTCATCCAGTAGACC
TTTCAAATTACTACGCAATAAACCTGCGAAAGATAATTGA
ATGACGCCAGCTGAAATTGCAACACCCCATACAGATCCAA
TACTACGGAATAAATATAAAGTTGATGTCGCAGTAGCTTG
GTCACTCTTAGAGAACATAAATATGAAAGTAAACAAGGTC
GTAGGAAAAGTGATACCTTGTCCTAGATTTGCAGGTATCA
AAAATAGACCAATCAACCAGTTCGGAGAAGTTTTTTCAAT
AAACAGGAATAAAAAGTTACCCAAAAACATCAAAGAAATA
CCAATGTAGAGTAATAATCTTAGACAGTTGTACTTGCTCA
TGGAAAATCCTGTTATGAGACTGCCTACCGGAGTAAATAG
GGAAGGAATCGTAAGACGTAATCCTGCTTTTGCAGTGGAA
TCTCCAAGTACAATCTGAAAGAATAATGGTAAAGTAAAAG
ATACGCGTAGCTGGCAAAACCAACAAGTATACTTATCGAA
AGTACAACGACACTGTAGGAGGAATTGACCAGCTCCATAG
GAATAATCGCTCTAGCACTTGTTTTCCTTTCGTGCAATAT
GAACAGTAAGAGGATTATTACACTCCCAACTAATAGCAGT
AGCACAGAAGGGCTGGTCCATGATAATTTAGAAGTAGAAC
ACCCCAGGCTCAGGTAAAGAAGCTGTAGTGTGAGACCAGT
TATAATAAGAATTGAGCCCATAACATCTATGTCCCTGAGT
ATTTTTCCGGGATTTTGGAATATGCTAGAATTTTGACGAT
TATATTCTTTCTGATTAGGTACATAATAATTCATTAATAT
GGAACTAATCACAGATATGGGTACTTGGATGAGAAAACAC
CACCTCCAACCAATGCTCGACGCTATTGTGCCACCGAAAG
ACGCTCCACATATGGCACCAAATCCCAAAAGTAAATTCTG
AAACGCTTGAAAAATTCCTCTTTTCGAACTTGGAATAACG
TCTGAATTTACGATTGTAGAAAGTGTGATCAAGCCACCAC
CTCCTATGCCTGTCAATGCTCTCATAAAACTAAGCATGTA
GATGTTTTTCGAGAAACCACAGGCTAGACATCCAATGGTA
AAAGCCCCATTAGCAAAGAAAAGGCAGTTTCTTCGACCAA
GTGCATCAGAAAATGACCCATAAAGAGGTTGAAAAGATGT
TGATGTAATTAAATACGCAGTGGTGATCCAATTTGAAATA
CTCATCTGATTAAATTCGTTACCAATCGTTTGGTACGTCG
AAGCTGTAACGGTTCCGTCAAAACCGGACAAAAAGACATT
AGAAAAAGAGTAGCTTCAATAATCCATCAATTTGGGATTC
TTGAAAGCGCTATATCTTCGCCTTTGTCCAAGTCCTCATC
TAAGTCTTCACTGTAGTCGACAGAAGGAATTTCAGTCTCT
TCAATACTGCCATAGTTTCCATCCTTGCTTTTCGGTAGTA
CTTTGTGTTTACTAGATTTAAGCATTGCGAAAAAAAATCT
GATTTGGAATTAATGTTTCATTTACTACATTTTAAAGCAT
TTTGTACCATTCAGAGGCAAGAATTGGCCAATACTGTGTG
TTCTTATAACGATAACTAGTATATATATTCTCGAAATTGT
ATATTTCTGTGGATTTGCACACAATCATCTAATAGCAAAT
TAGGAAGAAAGCCACACATGCACATATATCGCATCACTTA
CCGAGCCTTAGAATGTGGTTGCCACACATTAGGACATGTT
ACCCCCGCACCTAGCAGAAATATAGTATTAATCTATCAGT
GCTCAACACAATGTGATATCAGTACAATTCTTCATGCCAT
GGTACGTCGTCTCTATTTTCTTTTATATTCTGTTTATTAT
ATCATGTTCTAAAAATGTCATATATACAATTCTGAAAAGG
TTTTTGACCCTTACGTAACGCTATTCGGTCAACTACTTGT
GAGACATATATTGTTCAAATATGTAAATGAAGAAAAGTAC
GCCTATTACTAGGATCCACAATACCGTAAAGCCTGTTAAA
CAAGGAGGAACAATATATATATCATAATTTTTTTAGAAAG
AAAAGCCAAAGAAACAGCATTTGCAGGCACAAATCCGTGA
TAATAATGCATAGAACAATATGTGAAACCCCACAAGGTTA
CTGGTCGGATGATGAGCGAGCCCAGAGAAACCAACAGACC
TCTGTAAACATCACTATGCCTTATCACCACACTTTACCAT
AATGCATTGAAAGTGCAATTGGAGAAGCCACCAATAGACG
AGCTATGATGATATATTTAGCGTCCCTTAAAATATCGACT
TATACAGTGGATAACATTTCCGCTCGCATTCCTCGAAGAG
CATTATTTCCAAACTACTGTTGAAAAAAAAAAAATACGAA
GACGACGCTTACCTGAGCACCCAGGATGTACACTTCGCCA
CAAATTTTGAGAGGCCTTTTGTTGTGATATTAGTTGAAAT
ATATAACCACTTAATCAGGCAAAAGACAGCAGTCACTATT
TCAAGTTGGTAAAAAAATCCTGTTTTCGCTAATTGTCGAT
TTGGCCTTTCACCTGGACTTGAAAGCTTCAATTACGGCCT
GATACATTCATTCTTTATACTGACCTTTGCCCAATTTATT
ATCCAGAACTATAGCCATTAGGTTGCAGGCCACTGGGACC
ACCACTGACTGGAAAATATTCTATTGACGAATTTTCCGCA
ACTCATCGCTGATTAGTTTATGAACTTATCCCGTCGGAAT
GAGAAAGTTACATATGCAGGAATTCTCTACAAGCAGCAAT
AACATGCTTTTATTTTACTGTCGTATTGTAATTGCTTATT
CGGTTCCAAACATGTCAGCTATGCCAATATTTTAGAAGAG
TGGGAAAAAAAAGAGATGTTATAGACGAACGACAAAAGTT
GTGAAAAACTCGAATGGAGTAATGGAGCAAGAAACAAGAA
TCTGTCATAGTCAATACGTGATTTTGATATGCTTTCAAGC
TTCTGAGAACTTCATTCATTACACTCCACCACATATACTA
TACAACGAATAGCCCAGTCGAAGAGGTTATGATTGTGTTC
ATTTATTTTTTTACATGACAGAGTCTCCCTATTGATACTA
AGCTTGCTGCAATAACTCTTCTTACTAAGAGGTAACTTAC
ATCTTGACTTTTTAATGAAGTTCCCAGCCGATTACCATTA
TACGTCGCCGTTTCGTTCATGTAAATATTCAAATATACTA
CACTTTATATCTTTGCTTCTTATATTTTCGCGCGTAGGTT
TGCCTAATTACATTTTTATATTCCTCATCAATAAAGCCGC
CAACAAAGAGCACAGGGTAGAAACTCTGCTGTCTGGGAAC
TCGGCTAACGCTTGTAAGCTATTTAATATTCTCAAATCAT
TTCAACACCTCTTTTTTTTTTCAAATATGTACTATTTTCT
CTATTTCCATTAAGTTAGTCTTACTGAAGAGTCAAGAATA
TGGAAGAATTCCTGCGGAATTTTCAATTATTAGAAGTGAA
AAAAAAAAAAAGAAGAACAATGAAATTTAGTCTCACTTTA
GCGTGATATATAAAACGTAAAATGTCGAAGCCAACGTAAA
ATTAAAAACATTTTGATGTCACAATGAAAGAACTCCAAAG
TAGAGCTTGAATTATAAATTAGCATTTTACCGATGTCCAG
TAAAGCTACCAAAAGTGACGTAGATCCATTGCACTCGTTT
CTGGCAGGGTCCCTAGCCGGTGCTGCTGAAGCATGTATAA
CATATCCTTTTGAGTTTGCCAAAACAAGGCTGCAGCTGAT
TGATAAGGCCTCCAAGGCATCAAGAAATCCTCTGGTATTG
ATATATAAAACTGCAAAAACTCAGGGCATTGGTTCCATTT
ATGTCGGATGTCCCGCATTTATTATTGGAAACACCGCTAA
GGCGGGTATTAGATTTCTTGGCTTTGATACCATTAAAGAC
ATGCTAAGAGATAGTGAAACTGGAGAACTAAGTGGTACAA
GAGGGGTGATAGCTGGGTTAGGTGCGGGACTATTAGAAAG
TGTTGCCGCAGTGACTCCTTTTGAAGCAATCAAAACTGCT
TTGATCGATGATAAACAATCTGCTACACCAAAATACCATA
ATAATGGGCGCGGTGTAGTACGAAACTATTCATCATTAGT
CCGTGATAAAGGATTTTCTGGTCTTTATCGTGGTGTTTTG
CCAGTTTCCATGAGACAGGCCGCAAACCAAGCCGTTAGAT
TGGGTTGTTACAATAAGATTAAGACCTTGATCCAAGATTA
TACGGATTCGCCAAAAGACAAACCTTTATCATCCGGGTTA
ACCTTCTTAGTGGGTGCATTTAGTGGTATTGTGACGGTCT
ATTCCACCATGCCCCTTGATACTGTGAAAACAAGAATGCA
AAGTTTGGATTCCACCAAATACTCCTCTACAATGAATTGT
TTTGCAACCATTTTCAAAGAAGAAGGGTTAAAGACGTTTT
GGAAAGGTGCTACGCCTAGACTTGGGAGATTGGTCTTGAG
TGGTGGTATTGTTTTCACTATCTATGAAAAGGTCTTAGTT
ATGCTAGCCTGAAATGTATTATTGTGTACAATATATCATC
TAATGTTTTCTACTCGTTATAAGTCTATTTACCAGCCGAT
CACTTAAAAAAGTTATATATCTCTTTTTATCATAATGAAG
AAGATGGCTTATGCTTGATTTTGACTTTGGTTGAGGTATT
TCTTTTCCAATTTTTTGACTTGAATGTAGTCGTATATACT
CTTCAGGGTGATAAATAGCCCAAGAAATGCCACAAAACAG
CCAACCATGGTATGTTTTGTTTTTCTTCATCCAGACCGTG
ATTCAAATGTGATTCAAATTTATCTTGTGTCGTTGATTGT
GAATTTAGACGAACATCATCGAATTCATTTGGATCCTCTA
ATTCCATTCTATTTAAGCTTTTATTTTTGCCGACTTTTGA
AGTAACATCATTGGGAATCATTGAATAACCATATCCAATG
AACGTTAACCCTAATCCAAACCTTGAACCTTGCTTTGCTG
CGTGAGATGTGTGTAAAATGTAGGTTATTAAAAATCCAAT
GAACTGAAAACTCGTGCTTACGATGATATTCCATAATAAA
TTTGCTATATTTCCTACAGGAAGCCCCTCAATGCATATTT
CGTCGTAGTAGATATCTGAATTGTTCAAATCCATTCCATA
ATACGAGGGGGCCATATCAGCAGCAGCTTCGTCGTATGTA
GGTGGTATGTCTTGTTCGTTATTACCTTCAGTCTCTGTGG
TATCTGGTTTTGCGCTTAAATTGCTAAAGACACCATCAAA
CATGGCACCTTGTTGTATATCCGAAGACTGTTGTGTACGT
TTCTTAAAAAAGTCTATCAAGAATATTAAAATGTCTTCCT
ATTTTTCCTATATGTCTGGCTGCTTGTTCCCTCAGCTGGT
GTGGTACTAGTCTTTCTGTCGTACTATTTCCTCCACTGCT
GCTTCCCTCGTCCTCTATGCTATCTTCCTCGTCAGACCCT
ATTTCCGTTTCCCCTTCTACGCCAGTTTGTGTGTCTCTAG
TTCGTCCTGCGTTTCCGACATTTATGCCATCAGTAGATGA
ACCTGCATGAAGTGTATTCATTTCTTGCCCTATAAGTAGT
TCTTGCTCTGGCATAGCGCTTAGTTTCCTAGACTACGTGT
TCTTGTTATTCTCATGCTCTTTTTATGTATCTAAATTGGA
AGATTTTTATAAAGGTTATGTACTATTCTTCTAAAAAAAG
TAGGCGCAAGGGACTCCGCATCGTATAACACGATGATAAT
ACAAATTCTTCCACGGTTATTTACATCTCCGGTATATTTT
ATATATGTGTATATATTTTCTATGTATTCTGTGTGTTATT
GTTACTGCTACCATTATTGCTATTAGTCAACAATGTCGCT
TCGCTATCATGTGGTGCTACTGGAGGTGCTATAGGAAGAC
TAGGTGTAGGTACCGATTTACTAGCTGCCCCACCTGGGAT
TACTGGCTGCAGTGTGGGATTGGGTGAATTAGTAACAGTG
TGATTGGCAATCGGGTTTGGGATTGAAGGTATCGTCACAC
CAGCGCGAATGTTACTATTCAGCTTAGTTTTCAGCGATTC
TGGACTCGGAAGCATTGCATTGGTGCCACTACTTGTGTCA
TTGGGCGCTGCTGCGAACTCTTCTTTGTATTAACTTTCCC
AGGCAGTTTAATAGAAAGTAGTAGCGAATGACCCGGAATA
TGGTCAATAATATAACAAGGAGGTGAAACTGGCTTAGGTC
TATCTGGCCTGCTTTTATAAGTGGTTGTGTTTCTCAATTC
GTACGATTCCACAGAAGGGCCTACGTCAACACCACCAGGC
ATTAAAGTGCTAGGTACTGGAGTCCTGAAAGTTCTTGGAA
TATCTGCAATATCTGGCAGTAAAATCTCTCCTGGTGGCAA
CGATGAAGCATTTCCTGCTGCTACTGTGTTGTGAACGCCG
TTCATAGATGTATTACTTGCAGATGTGCCGGACAATGCGA
GCATACCACGTCTATTAGATCTACCTTGTCTTCTTTTCCT
TCTTGTGTCTCTGTCCTTATCTTTATCCAATCTCTCTAAC
TCTGCAGCTGAAATCTGTAATAGGTTTGGAGTAAAATTTT
GCTTTCCGCTGCAGGCCTATAAACATCATCAAGAGTAATC
GTTGGGAGCATTCTGCTTCTAATGTCATCATCTTCTATCG
CTGATCCATCAAAATTGTAACCTAACAGTGCCAGTGATTT
ATGATACATATGAACTTGCTCTCTTATGGAGTGAGCAATG
GCAGTCACAAACTCACCTGGTAGTTCTAATTCTTGACACA
TGGACTCTGCAAACTCTTCTGGACAGTTATCACTATTAGA
GATGTCCCACTCAAATTGATCGATTAACTGGTTTTGTCCC
ACGACAATATCCAGCTTGATTCTAATTCTCAAGTCATCAC
CGCCTAGACGGTCCTGATTCAACTCTATATATGGATTTCC
TTGAAACTCCTGAATCTGCTCTTGTATAGATTGACAAATA
GTATCAATGTGTTGCTCTCTCGTAGCGTCCTCAAATCGGT
AATCTCGCAACATGTCGTCCACAAAGTCTTCAATTTTAAT
AAGCTTGTCATTTTTGTTCCATAACAAAGTGTCCCTGAGG
AAGAATCTGTCACGATCTTGATCGAACTCCAATCTTATGG
GAACTAACTGTTCCGATGTCTCATTCATGGCCTGTTTATA
GACTTTTAATTTATCCTCTAGGTAATGCTTCCTATTTCCA
ACTTCTACTTGTGGAATAACTCTGGTAGTTGTATTCGTAA
TCCCATTACCATACCCTGAGTAACCATTTCCCCAAATACT
TGCCGAAGGAATCTTCTGAGAAGTGCTTGTGATAGATTTC
ATTCTAGTGTTCTTCAAATCTTGATAATACTTCAGTGTAT
GCCACAGTCTACTAATATACTCTTTATTACTAAATCCATA
AATGCTAAACGGATCGTAACCATTGGTTTCTCTTATTAGC
GAATATTTGTTAATTTTATCACGCTGGATAATTTGTTCGT
ACAACAAAGTATCCGTATCTGCTTTTGTCTGACCAATAGG
TTGGATATGGTAGCTTGGTTTCTGGTGGATCGTATTGAAT
AGTTTGGTACTTGGGTAAGTTTAATTTTGGAAGTTGAGGA
AGTTGGCCAATAGTTGGCTGAACATTGGTGGGAGGTTGTC
CACTCATGGATCTAACTTGAGGAACTTGCTGAGATTGCGG
TATTTGTCCTTGCTGCTGCTGCTGCTGCTGCTGCTGTTGT
TGTTGTTGTTGCTGTTGTTGTTGCTGCTGCTGTTGCTGTT
GCTGTTGCTGCTGTTGCTGTTGTTGTTGTTGTTGTTGCTG
ATGCTGCTGCTGCTGTTGTTGTTGCTTTTGTTGCTGCTGT
TGTATTTGCACATGATGCCTAAACTGTTGTTGCTGTTGTC
GCTGTATTTGGTTTCTAAGTTGCTGCTGCTGTTGCTGCTG
AACCAGCAATTGCCTCTGCTGTTCTAGCTGAGTTTGTGCC
GTTTGCTGTCCCTTTGCTGCTCAATTTGGCGTTGCACTTG
TTGTTGTGCAACAGTAATTGCATTCACAACCTGTGGATTA
TTTTTTGCTATGGCCTGCTGCCTCAACTTGTTCAAAACTT
GTTGCTGTGTAGCCAAAGGTAACTGAGCAATTTGTGGAGG
CAAATTAATAGGCGCTGGAGCTAAGGGCACTTGACCAATT
TGGGGATGTAAGTTGTGTGGTGCTGGAGGAGGAGGAGGGG
TAGAAGTCGCTGATTGATTAGCAATGGGTTGAGATTGTTG
CGGAGGAGGGGTGGAGATTGATGCGTTTGCGGTGGCGGTG
AAGTTTGTTGTTGTTGTTGTTGTTGTTGTTGTAGACGACT
CCTCAGTAACTGTTGGTGTCGTTGCTGAATCATCTGCAAT
TGTTGTGGTGTGAGGCTCTGATACAGCTGTTGCGGAATTT
GCGCCATGTTAAAAGATGGAGTTCCAATGTTGCTAAATAT
ATTTCCAATACTATTTGGAACGCTGTTGGTACCCTGCGGC
TGATTATTCATTGTTGCTTTTGTGTAGTTCTTTACTATAT
GTTCCCTTGATGATGCTTTGTTTTGGTGTTTATGTTTGAA
ATTTCAGTTTCTTTTAAATGCGACGAAAAATGAAATTTTT
GGTCAAAGAACAAGAAGAGATTTATTTAAAGTTGGCGATA
ACAGGACTTGGGCAACAACAGAGGCTGTAAACCTTACCAA
CCCAACCAAAATAGATGTATTTGTCATTCTATATCACTGA
TACAAAGAACAAACTTATTTTCCAGTATCTTTTAGGTGCA
ACAGCTCCCTCCTTCAAGCACCTGTGGACCCGCGTTCAGT
CCACATGTCCTCAATTGCTCGAAGATAGCAGTAGTGATGA
TTATTTAGACCATTCAATGGTTGGAAGAGATTTAGAGGTC
TATAAGTATTTCTCAGTTATAAATAAGCTCAATTATTGGT
GCTTAGCCTCCACTTCGAAGTCAAAAGGCCCGCTTGATTG
TTTTACCTTTTAGAGACTATAGATCGTATCCTGTTAGAAT
ATTTTGACAAGGATAAATTAAGTATCAAGAAAATTGTTAA
TAATTATGATAGAATCAGTTTGATTTTTAACTGTTGCGTC
GAAGCGGGTGAACCAAATGTGAGTGATATGCTCTATGTTA
ATAAAATTAAAGAAGCTGTTCCTGAAAGATCGGATTTATC
GAAGTTCATAAGTTCTACAGCCCATAATTTACAGCAGGCT
GTGCAACTCCCACAACAAAGGCAACAGCAGCTACAACAAA
ATCAGATTTCTCGTGGTAGTAATTCACTAATCGAAAATGA
AGAGATTGTTCCCTGGAGAACTTCAAGGGCTAGCAAACAT
GAGAATAATGAGCTTTATGTGGATTTGTTAGAAACATTCC
ATGTTGTATTTGAAAAGAAAAAATCACATCTAAGGTTGCT
CACTGGAAGTATCCATGGAATAGTGGACGTGAGATCTTAT
TTGAATGATAATCCTCTAGTTGCAGTAAAATTAAACACTA
TGGGAAATGATATAGGTATACCCAGTTTGCATGACTGTGT
TGAAATCAATGATGGTGTGTTTTCTCCCTCTAATATAACG
TTTATACCACCAGATGGGAAGTTCAGATTGCTGGAGTATT
CCGTCGATTTAAGTTCTCAAGTAAAGCAATCCGGAGTAAG
GATGAATTCTATTGGCTTGATGTCTTTACACTTCCAAAAT
GGATTGGGTAAAGATTCTGATGAATTTGAGTTATCCTTAA
ATATTGAAAATTTCAAAAAGTTTCACAAGTTGATGACCTA
AAAATAGATTTACAGTTCAATGTTGAGAATGCTGATCCAA
ATGAAATAGCATATAAGATAAAAATATTGCGCAATACTCA
TGGCCGTTTTGAAAATAGCATTATCATGGGTCAAGGACAA
TGGATTTTTGATAAATCAACTGCCACTGGAACGGTACCTG
TACTACGTGGCTGTATTGAGTATGAAAATACTGGGCCAAA
TTTTACAAAAAAGTTGATTTACAAACAGTCTCCTTAGAAT
ATTCTTACATAGGACAATCGGCCAGTGGAATCTATGTAGA
AGCCATCGATATTGTATCTGGATTAACAATTGGCAAAAAT
ACAAAGCTGTACAAGGGTGCAAAGTATAAGACCCAGACAG
GCAATTTTCAAGTAAGGCTGTAGTTATATGTGTACTTGAA
ATTCCATGCGAAACTAAATAGAATATAATGAGAATATAAG
TCTTGGAATAAAAAAGGAATATAAAACTATGCTAAAAAAA
AAAAAAATGAATAAGACTTTCATTCATGAAGACTCTATAC
AAAGGAATGAAAAGTTGTATTAAGTTGGGTTAGCCCACTG
TAAAACGTAAATTGCACCTGAGACAACAATAATACTTACA
GGCAAACTTAAGACAGCGTACCCCCAAAATAGAATATCGG
CCATTTCTGCCTCGAAAAATTCATTCAGTTGAGTGATTTG
AGTTAATTGAATGGCAGGAGGGGAAACAGTCAAAAGAAAA
CCGACAACAAGGAAAATTGGATCGTCCAAAATACTCACGT
TTATGTACTTAACAGCAATAGCAATAATAGGCAAAAGGAA
GCAAGAAGGTAAAATCATTCTTCCGATGATGGAGCCGATC
AATAACTTGCTATGGTGAACCGTCTTAGGGAAGACTTCCG
CAGAAGGATATAAGTTAGAACCGAGGACAACCAGGATCAG
TGGGATAGAAACTGAACCCAGCTGCGTAACAGCCTCGGCA
AATGTGTTATTGATAAACCCATCTTCCATAAATAGCTCTC
TCTGCAACGGACCAATTGCTGCCACAACAACAGCAAAAAT
CATGGAATATAACGGAGGATTAAGGTTCGCTCTGATTCTC
TCAAATACAGTGCATGATTTTTGCCAAATCTTATCACCGA
TGGAACTCGAACTCAAAAAGATGAGTTCATTCTGTTATTT
TCTTCTTCAAGCAATTCTTGTTCCTCTTGTTCCTCATTGA
CAAGTTCCTCGTTATCAATGTTGGGCGTCCTTTCCAACAA
AGATTGCACTTGAGAAGGTGGCATATGCTGAGTGTTCTCT
CCAGACCACTTCATTAGCTTATTGTAACCCCAGCTCCACC
TCAGCATTTGTCCGATTTGTTGAAAGATCAGCAAGTATAA
AATACCCCTTGATGCAACGTTATCTCTGTTATCATTAGGA
ATTTGGTCCCAAGTTAAGTTGGGCAGAGTGTAAGCCAAAG
ATAATGTCAAGGACACAGGTAGAGAGTTACTGTTACCAAA
GACAGAGTTTGCCACCACAAAATTAGTTTCATCTTTATCC
AAGTCTAGGATACGGCTCATTATCTTTCCGGAAATAAATG
AAATACCAGTAGTCAAACCAAAAAAAATAGGAATGATGGC
TATTTCAAAGATTTTGGCCATGGACAGGGATTTGGCCAAC
TTACTAAAAATAAGACATGGTGTAAAAAGGTCCACGTTCA
ACAGAGAAATGATTTTTTGACTTTGTTTGGGCAGCAGACC
AGAACTAGCGCTCCAAAAACCAGCGAGTGCGATAATGACT
ACCTGTAAAACGGACTCAAAGACCAAATAAGCCAAATGAG
CAAAACTAAATGTTTCAACCATATAGTAGAAATGCAGAGT
AATCTATGAGGGTATGGTTAGTTGGGAATAACAAACCAAA
AACGGGCTTCACACATATTGTTCAATTTACAATAATTTCC
TGTTTAAACTTTTATATCACAATTTCAGTTTTTTTTTCTA
CCTTTTTTCACTTTGATAAGGAGGCTGTGATCCCCTTGAT
GCACGTGCAGTTAAAAAAAAGAGGGTTTTTATTTTCTTTT
AGATAATTATACAGAAATACTTGATGTGAACAGTACACTT
AAATAATCAAGAAGTCGGCCCTGTACTTAAATTGTGGTTG
TTGAGCATTCAATATGTCCACCTCTTTGTGCTTTTGGGTT
TCTCTTTTGGGAAACCCTCGAAAGAGTCAGCATAGGTGGC
CACAGAGTGAGCAATCAACTTGGTGTTGGTAATGAATGCG
TCCCAGGATAAGTTAGAGACATCATCACATAATTGATGGT
AGCATCTGTCTAAGACCTTTCCGTTGTTGACGTTATTCTT
TTCGGCACCAGTGGCAATACCACCGGCTGGAATTCCGTTG
TTGATAAACCCGACATAATCGGATCTACCGTCAAATGGGA
CCAAAGTGTAGTTCAAGTGATGAGCCTTGTAGTAGTCTAC
GTACAGGTTTTTCAACTCTTCAGACCCCTTAGGGTTCTCC
TTGTTGTTCGCATCATAAATTTCGTATTCATAGTTTGGAG
AAGCCATCATGTCATAGTCCATAAATACTCTGATCTTGGA
GTTTTCTTCTTTGGTCAAGTTATAAGCGTAGAAGTTAGAG
CCTAGCAAACCTTCTTCTTCAGCAGCCCACCATGCAAAAC
GGACCTTGTTATTGATCTTGAAATGGGTCAATTGCTTAGC
GACGTTCAATAGGGAAATAGTACCGGAACCATCGTCGTTG
ATACCTGGGCCCTCCTCAACAGAGTCTGAATGAGCACCAA
GGGCAACAATATTATCAGGATCACCGTGTTTTGTGTCGGC
AATGATGTTCTGGGTCTTGATAAATTCTACATAAGAGTCC
ATGGCAAAATATAATGAATAATCGATGTTCAATGCAATAT
TGGCAATCAATTTTTTACCAACTTTATATGGAACACCGAC
GGTGGCGACAGTGTGCTTGGTAGGTTCGCCTAATGTACCG
TGTAGTCCTTCTTTAGATTTAGGTTCGTTGTCGTAAATGA
CCACAGCGGTGAAACCGAACTTACCGGCCAAATTACTCTT
ATCGCCAAAAGGACACTTACCTCTTTCGATAAGGGCAATT
TGCTTTTCGTTGTGTCTTGGTGGGACTACAGAGGCGTAAT
CCTTCTCTTCACATCCCAAGTTAGGAATTTCGACTAGCTT
ACCTACGAACCCGTCCACAGGTGGAGAAAGTGCGAAAGCT
GTAGTGTTAGCAAAGCTTTTACCGGTTTCGGCGTCAGAGA
GGTTGAAAGAGATGATCTTACCGGATAAAGCTTCGAACTC
TTGCAAAGAAACATCATAGTAGTCCTGCATGTCATCGAAA
ACATTCAATATGTATTCCATAGTCTTGTTATGACCCTTGG
ACCCGATCACACGGGTAGGGTGACCGTAGTCAGGAGTAGA
ATAGTTAGCTAAACGGTAGAGGTCCCAAGCAGTAGCATTC
AAATCGTCAACTTTGATTTTATCTTGCAATTTTTCACTTT
CTACATGTGGTTTCATGAAGTAAGGAATATGTGGCTTCGG
AATGTTGGCAGCAACGGCAGAGCTATCATCGTCGTTTAAT
TGCGGAAGATAATTCTCAATTGGCTCTTCTTGTTGAAAGG
CTTCCTGGAAGAATTGAGGAATGACATAGGCAGAGCCTAA
ATTGGTAGCGTAAAACGCAGCGACAGCCAATTGCTTCAAA
GAAAAGTGCATGGTTGGCGTTTCTGTTTTTTTTTTTTTTT
GGCTTCTTCTACCAATTGTTGAAAGGCTGAACATGGTTTT
GTTCCCATCCATTGTTCCTCGCTTTTATATTGAAAAAAGA
AAAAATTTTCCTAAGGACCCCTTCTTCCTGAGGGTTAATT
TAAGGGAATTCAAAGTGTGTCAATAGTAATTAATAGAACT
AATCAATATATTCAGTATAACTTTTATTATTAATAGTATA
TGATATTACTTTTTGAACTATATATTTATGGAAGCACAAA
AACATAGAGAACACTCTTTCTGACGATAAGAAAGGTGATT
ATATCAAGATATATAATGAAGCAGCTCAATTGTCTTATTT
CTTGTATCTCAAGTAGCTCCTTCTAGTGCTACACTTTAGT
ATTCTGCTTTGTTTATCATCGAACCTATCAAATTCCACGG
AATCCTCTGGTGAATATGTGTTCTGGTGCCGTGTTGAGTT
ATCGTTATCCAATTTGTGTTCATTGGCGACAAGGCCCTTT
TTCAGCTCATTCAAATCTATGCAATGATTATTAACGCCTT
TCTTATCAATGGCAACCTTACCCAAATTGTTTCTGTTTCT
AGTCAGGATTGTAGCCATTTCTCTATCTGAAATGTCCGCC
TCCATGCTATCGTCAGTGGGGCTTTCTAAGGATTTTATGT
TTATGAAACCATTGTTTTCATTGCAATAGATTATTTCAAT
GGGGGAAGGCTCTTGCTTTTTAAAGGAGAATAGACTATCA
AAATATGAGAACCTAGAAAATATGGTCATTGTCAACTATA
AGCGAGCTTAGAGATTTCGAATTGTTATGTTATAAATGGA
GTGATAAGACTCTTGTTTGAGGCTTGGGCTTTTTGATTTA
TATTAAATTAAGATATGTAAAAAAAAAAATAAATTAAAAA
ACGTGTGTTCTATTTACAGTATCTACTTACTTATTTGTTT
ATATATTCCATTAGTTTACTTATCTTTATCCTTAACCTTT
TTTTTTTTGTGTGTGTGGGGAAGGGCGGTACATAATATTA
GCGTCACAATATGCGCCCCTCGAAGAAACATGAGCGAATT
CACGCAATTATGAGTCGCCACTCCCCTGCGAGAGTGCTAC
TGCGATATTGACGTCTGATGATCGGAACGTTATGCTCTAA
ACTTGTATTTGGTTTACAATCATACCACTTGTCTACAAAC
CCAGTGTTTTCCACGAAGTAGTCATGGCTGGCTAAGGAAA
CGCCGAGCCATTTGTTCTTTAGGGTACTTGAAAATCCACT
GGTTATGACACTGTTTCTTAGAAGTTCGCATAAATCTGCT
GAATGTAAACGGTATATACTAGCCGCTACACTATACTCTT
CTATAATGGGTTCTTTCGTATACGAATTGTTGTAGAGGAT
AGATTCTGAGCTCAGCGATATCTTGAACCCCATTTCAAAA
AACTTCATGAAAGGGTTCTTCTTATAAGGCTTTGAGGGCT
CTAGGACAAGCCCCGTCGGGGCTTGTTCTTGCAGCATTGT
AGGCTTTGAATCTACTATGGAATTCAAAGGCGCCACAACC
ATGGGAATTTGACTTAGATAGAAAAGATACACCAGTGATG
GTGGTGCATTCCAGAGATTTTCTGCATTTAGAAACCCTCC
ACAGGCGAGCAAGAAATTGTTTAAAATAGCTTCCGTATGT
TCTGTGAAGTTCAGTGTATTACTAAACTGTGAAGTTCGAT
TCATTGAGGTGGGAGAACATGAACTTCTCAAAGTGAAGGT
ATTTTGATGAAGGGCTTGGCGGATATGGTTCAATTTTGTT
AGGTTGACGTAGACGTAATACATATATTGTGAAATGGTTG
GATTATCACCGCCAGATGTCCAATCTTTTGGCAAGCAACT
AACTGCTGTGAAGTTTTTCCAAATATAGTTGTCCGTATCT
TGAATACATAGATCAATCGAAGATACTTGAGAAAGAAATT
TCAAAAGAATAGGTCCTAATGACTTGTGTAGATAATTTTC
GGCATTGAAAAGTGGTTTGAAGATTAGATTTAAATACTCC
TGAAAATTCTTCACCTTGCCAGTATGATACAGTTCTGGAT
AAATTCTAGAAATGCGAATATTCCAGCGAATATTGTTAGA
AAATATATTATAGTGGTTCAGCCAATTGGCAAAGACCATC
CACCAATTGTCCACATCGGAATTATCGTAATGCAGATAAA
ATTGGAAGTCCACGGAGAGTTGACATAACTGATATTTCGA
CTCCTCTTGCGGTTTTATTAAAAACGTTTTCAGTAGTTCC
GCTAAGTATTCACCATTAATATAGTTATCAAACTCCAAAA
ATGTTTTCGCAATCAAATAGTATCGAAGCTGCTTACCGTG
TGAGCCTGTGTGTATTTCCATTTCATCGTTAACCAAATGA
TATTTTGCGAGATAAATAACTTTATACCACTCCAAAAATG
AATCGTCAATAATTTTCAACCCATTGAAGAACTGACCGGT
CTCCTCGAAATTCACTTTGAATAATTGGCTCAAGGTTATA
TGACTACCATTAAAAGCTTGATGGATAACCCTGTCCGGTT
CTTTTCTCAACTTGGTCCAAATAAACTCAGTCAATTGCCA
CTGTGAGAAACAGCCGCTTAACAGAAGATTCAGATCAATC
TTTCTACAGTTGTAAAAATCCTTGTGTGGCACCTTTTGCT
CTGTCTCATTTCTTCCTTGGAATGTAGGTGTTGAAAAACT
GGAAACTTATTTACAAGATATTGTAATCTTTTTCGCTAAA
CCTTGATAGGCTTCTATCTCTTATAATTTTCAAGCACCAT
TCAAAATCTTCCCTAAATTCTTTAAAAGTGGGGATATTAA
TCTGACTGTTGAACAATTCCGTCATATAATTACCATCCTG
GAGGAGGTTTACAGTATTACTTTCCTCTAGATCAAGAAAG
TGACGTATTCCAAATAATTTTTCTTTTACAGGTTTAAGAT
AACCCCCAGCCACTCTTGAATGAAGCTGCGGACATGACAA
AGCATCTTGTTTACTTATAGTTAGATAATTTCGCCTTAAC
TTAGACATTTCCAACAGGCATTTGCGGTCTATGCGGAAAT
GTGTTTGCTCAAAGAAATAGCTAGGAAGGTGAGCCAAGGA
TGAATATGCTAGATCTTTTGTTTTTAAAGGTTCGACAGGA
GGTGGCGTTTCTGCCGGCATCGCCATGGGTGAACCCATCT
CCATCTGCATATCGAACTTCGTATTTAGTGGGACCATATC
AAGATCATCCAAATGCAATACTACGTCAGTATTACTATCC
TCGAAGATTTGAGCTCGAGGATTTCTTACTCGAGCTTGTG
ATGTAATTCCTACGTCCCCGTCGAAAGCTAAACCCTGATC
CGACACAGCGTCATTTCCATCCAGGTCGTCCAAGCGTATT
GGTGAAGTGGAAGGGCTCTCCTTATAAGAGTCGCATTCAA
CGAAAAAAACCGATTCATTGTTCTGTACCATTGTTTGTGT
GATACCCTGATAAGTCCTCCTTTTCCTGTACTATTTACTA
AAGATGTCGCCTGTCCTACTTATACTGTTTGTATCCACTG
AACGCGGGCGCAAACTCTTTGCCACCCCCGTATTTAGCCG
CCAACGATATTTTTGCGTCCAATGATAATAACCGTTGATA
GTACCGAAACAACAGAGAACAACCATCATACACTCATGCC
AAATTATAAGAACAGACACTGTTGAGACTGTTAACGATAT
TCTTTCATAACGTGAAACATAAAGTTGTTGAGATACCTTT
CTTTTTATTGCTACCGGCCACTTTGAACTACATTACAAGT
TATATTCGATTTGCAGCCATATATGTGACTTCAACTGCCC
TGAATTGCTTTTCATAATGCATAAGGACTATCCTCGTCTT
AGGTTTAATCATTCCTCTGTCTGTACTTAATGCAACCATG
TAGAGGGGCGCTAACGATATCATTAGACACGGTAGGATCT
GTATCACTTTACACGCTTTCGTGGCAAAGAAAAGAGCTGA
AAAAGTGAAAAAAAAAATGTCGGGTAGAGAGCAAAGCGGA
AGCAGGGTTTGTTTTACACCGACAAAATAGTTATCCTTTG
TTCGCTAGCTACCACAGTCTTGATAGATGTCATTTGGTCC
TTCATTGAATTAGTAAAAGTTAATAAAAGTAAGATCGAAT
ACACTGCAGAAAAGCTTGCTCTTTTTTTTTTCTTTGCTTG
GGTTGGGTGGTTTTTCATAGCTTTATTGAATTGAATCCAT
TACTCGTACGCATTTTTTAGCACATTTGCCCCCGCCACTC
TCCATTGTTTTAGTATGTCTGGTTTTCGTCTAATTGATAT
CGTTAAGCCTATCCTACCGATTTTACCGGAAGTTGAGTTA
CCTTTTGAAAAATTACCATTTGATGACAAGATTGTCTATA
CTATTTTTGCAGGGTTAATTTACCTTTTGCACAATTCCCA
CTTGTTGGTTTGCCCAAAGCTACCACACCTAATGTTAATG
ACCCCATTTATTTTCTAAGAGGTGTATTTGGGTGTGAACC
AAGAACCTTGCTAGAATTTGGCCTTTTCCCAACATTTCTA
GTGGGTTAATCTTACAATTATTAGCCGGTTTGAAAGTAAT
TAAAGTTAATTTCAAGATCCAAAGTGATAGAGAATTATTT
CAAAGCTTAACAAAAGTTTTTGCCATTGTTCAGTATGTGA
TTTTGACCAACATTTTCATATTTGCAGGTTATTTTGGTGA
TGATTTATCTGTGGTACAGATCGGGTTGATCAACTTTCAA
TTGGTCGGTGCTGGCATATTCACCACTTTGTTAGCTGAAG
TCATCGATAAAGGATTTGGATTTTCTTCTGGAGCTATGAT
AATCAACACTGTGGTAATCGCCACTAACTTGGTGGCTGAT
ACTTTTGGTGTTTCTCAAATTAAAGTTGGCGAGGACGACC
AAACCGAAGCCCAAGGTGCCCTAATCAATTTGATTCAAGG
TTTAAGATCTAAGCACAAGACATTTATTGGCGGCATCATC
TCTGCATTCAACAGAGACTATCTACCAAACTTGACAACTA
CTATTATAGTTTTGGCAATTGCCATTATTGTGTGCTATTT
GCAAAGTGTCCGTGTAGAATTGCCAATCAGATCAACAAGA
GCCCGTGGTACAAACAATGTTTACCCAATTAAGCTACTAT
ACACTGGCTGTTTATCTGTTTTGTTTTCTTACACCATCTT
GTTCTACATCCACATTTTTGCTTTCGTTTTAATTCAATTG
GTTGCCAAGAATGAACCAACTCACATCATCTGCAAAATAA
TGGGCCACTATGAGAATGCTAATAATCTTTTAGCAGTCCC
AACCTTCCCATTATCTCTTTTGGCTCCACCAACATCTTTC
TTCAAAGGTGTCACTCAACAACCTTTAACCTTCATCACCT
ATTCCGCCTTTATATTGGTTACTGGTATTTGGTTTGCTGA
TAAGTGGCAGGCTATTTCAGGTTCCTCTGCTCGTGATGTA
GCCTTGGAATTCAAAGACCAAGGTATCACTTTGATGGGAC
GCAGAGAACAGAATGTCGCTAAAGAATTGAACAAAGTCAT
TCCAATCGCAGCTGTTACGGGTGCATCCGTCTTAAGTTTG
ATCACCGTTATCGGTGAATCTTTGGGTTTGAAAGGTAAAG
CTGCTGGTATAGTTGTTGGCATTGCTGGTGGGTTTTCTTT
GCTAGAAGTCATTACCATTGAATACCAACAAAGTGGCGGT
CAAAGTGCTTTGAATCAAGTCTTGGGTGTTCCAGGTGCTA
TGTAAACAAAGAAAAGAAAAAAAGAAGGAAAACAAAAAGA
AGATCAAATTCTCTCTGCTACGCGCATTTATATACGTACG
AACTTTTTGCTCTTCTTTTAGATTTATATGTATCTATATT
TAACTCAAAGAAAGATGACATATGGTGCAATGTCTAAGCC
ATGTTTTATTTGATTTTGTTTTACAATCTTAAGTTTTATT
TTTTATCTACCTATAAAGTCGAAAACTAGTATTTACACGC
ATATTGAAGAAAGATTATAAATAACTTATCCACGCTCCTT
ATAACATGAAGTGTCGGTGGCCCCTTCGCTTTGTACCCTC
CCGTTTACTATGTATTCTTTTATCTTTAATAACTGTAAAC
GAGGATCTAATGGGCCGCCGCTAAATCCTTTAAATTCGTG
TTTTAGAGGTGGTACATTTGCGTTAACGTAGGGCTTTAAT
TCGAAATTAACCATATCTGGGGTAACATAGGTTCTGACTT
TCTTCCAGTTTATCACATAACCACCGAATTTTGTATGTCT
ACCAATCCCTGAAGCTCTTGTCCCTTTGTACATCGTCTTG
TTACCTTGCTTCGTGGTCAACGGCACTCTTTTATTCCCAA
CTTTTGATAACCCATAAAATAATTCACCATCTCTGTATTT
CTTCCAAGGCCTGGTAAGAGCATTAATAGAGGTCTTACTA
AATTGAGAAATGGGTGAGCCTTTCATTTTAGTTATTTGCT
GTCCTCACTTTCAAGGTAATCTTTGATTCCCGTAGTTTTT
TTAAGCAAAAATTGGTGTATACTACTTCAATAGTCCTATC
TTTTGTATTAATTCTAGCTTTTCAAAAATAATCCGTGAAA
CGTGATAATAATAATTATGTATCTCAAGAAAATCATCATC
AAATAGCCGCCAACAAGCTGCAGTGAAGCAACATTGAAAG
TCCTTCCCGCAAGTATTAGGCTCTGTTTAAAGATTACTAA
CCTTGTTAATAATTATAATAACACTTCACAGCTATTTTCG
TATTCCTTTTCATAGTTAAGGGCATTTCACTTTGATCTAG
AATGATCCTCTGATTTCGATGTTTTGTTATATGGTAAGGA
AGCTCTTGAGCATTGCTCACAATTACTGCTGCAATTAGAA
GTTCAATGAAGATGGTATCTTTTTTTTTTTTTCTCATGAG
AGGGAATACCGACTTTACCATAAACTTGAGTGATAATCGC
ATTGTGCGCCGCGAAAAGCTGTGGCACCAATATCAATAAA
ATGTGTGTAACTGAATTATTTAAGTGAAAAACTATTTCGA
GAAACCGAACAACCCTGTAAGGAAAAGTGAAAAACGAGGG
CAGAAGTAATTGTGAAATCATGTACGATAGCAGGGGTGTC
GCATTGCACTCTGAACTAATTCATAGGTGGAATCACGCTT
TTTCCATCTTATCCATTGTTGCATTTCCAAAAAAAAGATT
GTTGTTTGCTGGTAGCCAAGACTCCAAGATATTGGTTTTT
GATCTTCCCACATATAATCTAATACATACGATTAGACTAG
GCGAATCACAAGAGGAAACGCATACCAGATCTTCGGTTTT
GTGCTTGACAGGATCAGAAGATGAAAACTTTTATTTTCAG
GCGGCGCAGATTCTTTGGTGAGAATTTGGTCCATTGGCGA
AAAGACCATTAGAGATGACTTTCTACCTGTTACTGAAATA
GCCACTGTTTACTCAGTGACCGATATTGGTGATATTTTCT
CATTGGCATATTTGGATTCGTTGGAAACTATTGTCTTTGG
CTGTCAAAATGCAAGCTTACTATATGTTGAGAACTTGATT
CAGAAGATTGAAAAAAAATCCTCTGATGGAGTAGAAAATA
TCAATAAATTACCGCATAGAAGATATGATAAGTTCTTTGA
TTCGTTAGGTCCGACTGGATATAGTTCAAATTCATTATCT
CAAACTTCATTGACCTCTCTACAAGAAAACTGTGGCGCTG
CCATCATAGAGGTTCCCTCCGAAAACATTATTAAATATGC
ACATTATGGGTTTATTTATTCTATTAATAAATTGTGTCCC
AGGTTTAATCAGTTATTGGAAAAAAGCTCACGAACTTCTG
GTGCAGAGCACATAATTTCATCCGCTGGTGATGGAATAAG
CAAGCTTTGGGAGTTCTCTAAAGATAAAGGGCAAAACACT
GTTAAAATCTCCTTGATAAACGATAAAATCGACAATGAAG
ATAGCGTCATATCCCAAACTATTGAGTTCCCATTTTTATA
TTGCGGGTTGACTGACGGGATTATAAAAATCTGGGACTTA
AATACTCAGCAAATAATCTCAACTCTGAAAACAAAGCATG
AATCGGACGTCATTTCAATATCAGTTTATATGGACCATGT
ATTTGCCATTGATGAATCAGGCATCACGCATTTTTACCAG
AACCAAGTTAACCATTGGAACCCTCAACAAGGAAAAATAT
TAAGCTCAGAGATTTTCAGTAAATCAAATGCTGGATCTGT
TAGTTTATTAACGGGTGGTAGCGATGGGTCATTGACTCTC
TGGGATATAACCTCATTATTATCTGCGGTGCCTCTGTCAA
GCAACTCACCCATCAATGCATCATCTACATTACAAACCAC
CAATTTATGGGCCGCCTATCAATCTGCCTCTCTAAATAAC
GAGGAGATGTTAAACACACTGAGAGAACTTATTTCTTTCC
AGACAGTGTCTCAAAGCAAAGACACTACTAATACTTTGTC
ATTAAGGCGTTGTGCAATCTACCTGCAACAATTATTCTTG
AAGTTTGGAGCTACAAACTCCCAATTATTTCCATTGCCTG
ATGGTGGTAATCCTGTTGTATTCGCATATTTTCAAGGGAA
TGGGAAAGTTTCACAGGTGAAGGGTGCCAAGAAAAAGCGT
ATTCTATGGTATGGGCATTATGACGTTATATCGTCTGGAA
ATACTTTCAACTGGAATACCGACCCATTTACTTTAACTTG
TGAAAACGGATACTTAAAAGGTCGAGGAGTATCAGATAAT
AAAGGGCCATTGGTGAGCGCTATTCATAGTGTGGCGTATT
TGTTTCAACAGGGAGAATTGGTGAACGATGTCGTATTTTT
GGTGGAAGGAAGTGAAGAAATCGGATCTGCTAGTTTGAAG
CAAGTTTGTGAAAAGTACCATGATATTATTGGAAAAGATA
TTGACTGGATTTTATTAAGTAATTCTACTTGGGTTGATCA
AGAACATCCATGCTTGAATTATGGATTGAGAGGTGTTATT
AATGCCCAAATAAAAGTCTGGAGCGATAAGCCTGACGGAC
ATTCTGGTCTTAACGGTGGTGTTTATGATGAACCTATGGT
TAATTTAGTGAAAATCGTGTCCAAACTACAAAACGAACAA
AATGAAATTATGATTCCAAATTTTTATTCACCATTGAAAG
ATCTGACTGAAGAAGAATATCAAAGGTTTCAGAAAATTAC
CGAGCTTGCAAATATCGACGAAAATACTACTGTTCAAGAT
TTAATTACCAACTGGACTAAGCCTTCCTTGTCTATGACAA
CAGTCAAGTTTAGCGGTCCTGGTAACATAACAGTTATTCC
AAAAAGTGTCACCATGGGTATCTCCATCAGGTTAGTACCT
GAGCAAAGTGTAGAACAAGTCAAGAGAGATCTCAAAGCGT
ATTTAGAAGAAAGTTTCAAGCAATTGAAATCTCAAAATCA
TCTAGAAATTAAAGTTTTAAACGAAGCAGAAGGTTGGTTG
GGTGACCCAACAAATCATGCATACCAAATATTAAAGGACG
AAATTACTACTGCATGGGACGTAGAACCATTGCTAGTAAG
AGAAGGAGGTTCTATTTCATGTTTGAGAATGTTGGAAAGA
ATATTCGACGCGCCAGCTGTTCAAATACCATGTGGCCAAT
CCACTGACAATGGCCATTTAGCCAACGAAAATCTCAGAAT
CAAAAATTGGTCTAATTTGACTGAGATTTTGTCTAAAGTA
TTCAATAGGTTATAAACAACTACAAACAATTGATTTTAAA
GTGCTTAATATATACCCAATTTGCATATGTAGGCCTCTAC
CTAATGATAATTAGTTAATTTGTATTTAATGTCCGTATTA
TTTTGAAGGTATTGCTAGATGATTCTTCCGGGCGCCTCGC
CGAGACCCTTTTATTGAGCAAACGGATGATTAATGGATAA
AGGCGTATAAAAGCTCCAACCCCTTTTTGGAGTATAGTTT
TATTGTCCAAAGGATATACTCTCAATTATAAATGGAAAAG
CACATCATGAGTGAAGTTGAGAGCAGAGAAAAGGAGCCTG
ACGCAGGATTGTCCCCAGATATCGTTCAAGCTACGCTACC
ATTTTTAAGCAGTGATGATATTAAGAACCTCTCGCAGACA
AATAAGTATTATAATACATTACTAGATTTTGACCACTCTA
AAATTTTGTGGCATGAACTATTTCATAAGGCATTTGGGAC
ATTAAAGACAAATGACGAGCCTTTCCAGGGTCGAAATTCG
GCGGAATTTAAGACCTGCACAGAGACGATTTTAAGAGAAG
CATTCCCCACCTTGTCATGGCAGGAAGTATACCAATTACG
GGCATATGATGCAAAGTTTTATAGTTGGGGTTATTTAAAG
CATGGAAGGTTGGGCTATACCGCGAGTTCCAATAATGAAC
TTGTCGCCACTTCACTAAACGGGCCAAGTCCGCGGTTCAA
ATATGGTGTCAATACCCCCACTGAAGTTCCTTGGTTTAAC
AGTAGGACAACATCTAGAACTAGTAACTTCACTCCTTCAG
AGGACCCGTTAAGCGCCATCAAGAAGGATGGAGACGAAAT
CATAGCTCAAGTATCTAGTGGTGGTTTTTCTTTCCAAATA
TTGACTGAGTCAGGTAACCTTTACAGCAGCGGATCCACTT
TTTCTGGAGGGTTAAAAGGACCAGGTCCCAGTGGTTCACA
GCATGATTATAATCCCTTCAGAGAAATGATTCACAATATG
GAAAGATCGTATCCGCGGATCACTAGCCGCAGTAATGGGA
GTACTGTCAATACCACGGGTACATTTTCTGGAAGGAGAAT
GAGCGGTAGCCATCCATCTACTGCTTATGAACCAGGAAAT
GCAACTACAGCTCAGCATATTACCATAGATAGCGGAGGTG
CGCCTGCAGCCTCTCCCGGAGGGAGCCATAGTGGTGTCCC
TAGAACTACAATGCCTTCAATGGGGCCGCATGAGAATATT
TACAGCCAGATAGAAATGCTGGAACGAAGTGCTAACAAGG
CTGTACCAGGAAATAATCATATCAGGAGAATGTTCGCAAG
AAATTCTTTCCCATTATATAGTGGTAGGGATGAAAATTTA
GGATCATTTAATGATATTCAATTTGTCGCGGTAAGCTCTG
GGAGAAGTCATTTCCTAGCAATGGATACAGATAACAATAT
TTATTCTTGGGACTCAACGGAATCTGACCAAGGTGTCAAA
ATTGAGTTTGCTAACCTACCTAGTCGTGCTACGAATCCTA
TTTTGAAAATTGCTAGTGGTTGGAATTTCAATTGTTGCTA
TATATATAAGGTCGGGTTGGTTGCATGGAAAGAAAGAGAT
GCTATTCAAAAGGGCGAGAGCTTTGCTTTTGCAAAATACG
AGATTGTCCCGAATACGAATGATGTTAATGGAGACTCCAG
GATTGTCGACTTTGCATGTTTACAAGATAACTGCGTTTTC
TTCATTAATAACAACGGCGATAAACTATGGAAGTACCACA
ATGGACTGAACCAGATAGTAGATTTAAATATTGTCGGAAA
ACTGTGCAAAATTAACGCCTGTTTTGCTTCATTAGTCCTC
TTCACCGATACTCACTGTTATACTTTGAAAGTAACAAATG
GAGATGTCGATAAAGATAGTTTAACGGAGCTAGACATCAA
TGAAAATGTTATCTCCGTTGCAAGTGGTGACTATCACACG
GTGGCACTAACCGAACGCGGTCATTTGTATTCATGGGGTA
TTGAAAGTCAGGATTGTGGGTGCTTAGGATTGGGCCCTTC
TGAAAAAATAGTTAACGAGCTACATATTGGCAATTGGGAA
GGGCAAAGAAACATTAGGGTCGTTAAGCCCACGAAAATAG
AACTACCTGAAGATTATATTTGTGTCAGTGTAACTGCTGG
TGGCTGGCAAACCGGTGCATTAATCATCAAGAAGCATTGA
ATTTTTAGGTGTCATTTCGATTTTGCATTTTGGATTCCGT
TTGGGTGCTCACTATCTTTTTCTTCTACATTGAGGTAATG
CATATTTTATTAATACATATTTATAATATTTACTTTGGTT
TTTTTATTTCCAAACAAATGTAAAAAGAACTACAGGTTTA
AAATCAATCTCCCTTCACTTCTCAATATTCTATTCTTCTT
GTAAAGTTTCCTTTTCTTCCTCTGGTTTTTGTTCAGTATG
AACAGCATCTGAAGTTTCGGGCGTATCAGCTGCACGGTTT
TCATCTTGTTTATTTTCTTCATCTTGTTCATTCTCTTTTT
CCTGTTTGATTTCTTCATCCTTCTCATTTTCTCCTTCTTG
CTCAGAACCTTCTGTTTTTGAATCGCCTTCCGATTCTTTC
TTAACGTCTTCTGGTTGCTCCTCGTCTTCATCGTCTTCTT
CATCTACAGTGGCGAAATTTATGGGGTCAAACTTCATTCT
TAACTTGTCCCTTATGTTAGCTTCCTTAGTGCTAGGGTTT
CTCAAAGTAACATTAAGTTGGTCTATATCGTGCTCCTTCA
CCAAAGGTTTAATGATGTCGTTTACTCTCCTACGTCTTAA
TTCGATCTTTGAACGTAGGGGTTTGTAGTAAGCTATGCCG
TCCTTATCATTCAAACGTATAGCTAACTCTGTCATTGGCT
TTTCAGCCACTTGTTTCATGTCGTAGTCTCTTATCCTTTT
AAACTTGTATATTTTACCTTCATGAGAGTCATCATCCATT
TCATCCATACCCTTTTCCAATTCGTTTTCCAGAATGGCAG
AGTCCTTATGATCTGTGGCATACATGGAAATCCATTCGTC
TTCTTCCAGTTCCACTGGCCTGAAAATTCCTGTATTTAAA
GATTTTTTTTCTTTAGTATCCAATGATGCACTGCCCATGA
ATTTTAGGATAAAATACACCTGGTCCATTGAAGCTGTGTC
GGGCAATAGGTCCCATTTTTTAACCATCTTGACACCCTTC
TTCACCGGATGTTGCCATTTGTCCGTCTTATTGAATGTTC
CTTCGACCCTACTAATTATATGATTAACATCAAGGTTTTC
ATCATCCGAATCTCCATCATCCAAGCGCCTTTTCCTTTTC
AACGATGTGTTATCATGGGCTGCAATTGTATTGGAGACAT
ATTCGGTGCGTCTCAAGAAGGTAACCTTTGATATATCAGT
CTTGGTCAGTCTATCTATTCTAGGGTCCCTCAGTAAAATT
CGATCATCTTTGTCCAATTTCACATTATCAAAGCCGTAAA
GCAGTTTAGAATCTAATTTGTTCAATAGGCCTAGAATTTC
ATCAAATCAACCGGCATACCTAAATCTTCATCCTGTTGAA
TTAGATTAGTGACGTTTGTTTTGATGTATAGTGAATTGAT
TAGTTGGGAGGAGTCTGCATTCGTCTCCGGAGACTCGGGG
TAAACCAGAAGTTTAGGAGGTAATTGTGGCACAGGCAAGC
TGTTTTGGTATTTTATTGGTGCAATATATTCCTGTTTTTT
GGACATTGTGACCCTTTATACTATTATGAGCACTGTTCTA
TTGTACTGAATACATTTCTGTCTATAATTAACAACGTATC
AATAATGACAGTATTAATTCATCCAATGTTACAGTCGTCA
TTTTTTTCTTTTCCATTTCAGAAAGACAAATTAAGTTATT
CGTGTAATGTGATTATTATTTTAAAGCCCTTGTTTTTCTT
CCCTACATAACAGCTCTAACCTACAAAATATTAATTATCC
CTAAGCTTTTTCGAGATGTCCTTTTAAAATAGTAAGTTCA
AGGTTAGGGTTCTCATTGCGTGTATGTATATGTATAACAT
ATTGCATCGAATAGTAATTACATAGCAATAATAGCAACAA
CACTAAGGATCGGTGCTTTTCGTATGGTCAACTTCGATAT
CAGAAGAGTCGGAGTGTTCTCCTACGTCTAGTGCGGATTT
ATACTGGAATCTCGACAGCAAGCTTGCCACACTGCGCGTG
GATTTATCATTTTGTTGATCTTTACTATCATCAAGAAGTT
CTTCATTGTGTACGGGCTCTTCTTCTTCGGATACCTCGTC
TTCTTCTTCTTCTTCCTCTACACCATCATCCTCATGCAAT
TCAGGCTCTTCTATAACAACCTCTTGATCGCTCCGACCCG
GTTGCATGTTTAGTTCTCTCTTCTTGTCGAGTGCGCTATT
CTTCTTCAGTTGTTTAATGGCATCCTCTAGAAACCTGAAA
TTATCTCTTTTTTCGACACATTCTTCTATAGAATTTAGGC
TTAATCGTAGGCTTGTCTTTCCTTTCGAATTCAGTTGTGC
TAAGACCAGCGATTCTTCGACGAGATTCTGTACAAATAAC
TCAGCAGCGAATGCGGTCGCTGATATAGCTACATTAGATG
TAATTACGTATTCGGGGTCGCATTTGGCAATCTTCTTTAC
TTTAGATATAGGAAAGACAGGTGCTTTTTCTTTAACTAAG
TTGGACATTTTTTTTGCAACACGGTTGACCCTTGCTTGTT
TTTATCTGTTGGGGCAGGCAGTTGTTAAGGCCATTAATTT
CGCGTAATAAAAATAAATTATTACTTCAAAAGCATCATGG
AAACATAATTGCAAGAGTTTTTAAGGTTCAAAAGAAAAGT
ACAAGAAGAAGTAAAAAGTGAAAAGAAACACCAACCATAA
AAGAGAGATTGTCATTGAGGTAGAAGGGGCGGGTATAGAA
AACTAGAGCAACAACCATGGTTTTGGAAGTGCCCTCAATC
ACACCTGGTGAACTGCATGATCTTATGCGACTACATCAGG
ATGCAGAATGGCCTGAATGTAAAAAAATGTTCCCCTGGGC
TCATGATATTTCCTTTGGTCAACCACCCGATTTTCCTCAT
TCTCTTGCAATAGTCAAATCGCAATCAGATGCTAACAATT
CTGCGCTTTTGCGTAATTCTCTCGAAGTGAATGATATCTT
CCAGTCCTGGAAAGTTCGCACTTCCTTTCATAGAGAGGGC
GATACCTGTGAAACTGGAAATGATTCTAATGGTTTTCAAT
ATCCCAATAACACAAAGGAACTTTTGAACTTGCTAAAGTT
TCAGATACGACAATTGGAATTGCAAGTGGATGATGTTGCT
TTGGAAAACGCTGCTACTTATTGTCACAATCATAGCATTT
TACCATTTCTGAAAGTAGATCCTCGTGGACTATCATTAGA
ACTTAAAAGGTATTCTAGAAACAAGGTTGGGTCTAATACC
ACGCTAAAACGGAGTGGGCAGGACGTCTGGGGAAGGAGAG
GTCTATTCCGAAGGTTCGACCTGCAATGTGCCAAGATGAT
AGAAATGGTTGATAATATAGTAATTTATTGTTCGCGGACT
GGTGGCAGCACTGATATGCAAACAGAATCAGCGCCAGCGT
GCTCACACGAGGGAAATTGCCCCAATTGTACAACCCTTGC
ACTACTTTTACAGATCTGTTTAATGTTTGTTCAAAAGGGT
TATGTAGGGAGTGGAGGATCGCTTTACAAGACGAATCTTT
TTATTTGCACTTATCAGAATTTCAATACAGATATACCTCA
AACTTTGATTGGTACACCTTTATTAGACAACGAATTTTTC
AAGAATAATACTCCCTTGAATTTATGTTCGTCACCTAGTG
AAATAGTGTGTTTCAATAACGTTGATAAGAATATGGTTTT
GTGCGAGAAGTTAGAGTTGAATAAGCTGACTTCAGCTACA
CGATTGGAGGAAACAGGGTTGATTTGCGGTAACACCACTG
ATTGGCATAATTATCAAATAATTAAAAAAAACAATATATC
TCTGACCCACCGTTTCGAAGAGAATACAAGCATAGTAAAT
TTAAAGTCTCTAAATTATGATACGGACAATCCGACAACCT
CCATTTCTCAACTGTATAACATACCGAATACAAAAGAGGT
GTGGAAATTGATCATAAAATGTACGTCAAACTCGCAAATG
CCGTCGTTAACGAAAATCCGAACATATCTAGATCTTTTAT
TAGACGATGATGCGTCAAAATCACAAGAGCATTTGCATTT
GACTTTCCCTGCCTCAGGTAGTATAGGTTTGGGGAACTTA
AACATTCAGTCTGTGGAAATTCTTTTGAATGTTTGTTATT
TAATATTTCAAGTATCCCAAGTTCAAGAATTATTGACGTT
CATGTATTGCGAAGACGGATATACAGAAACGTCATTATTA
TTAACAGCTTATATTATATTCCACTTTAATATTCCGTTAC
AAGACGCTCTTTTGAGGATCCATCCAAGACCATTTTTCCT
TTTTCCATCAGACTTGCAAATTTTAGGCCATTTACAACCT
GTCCTGCGGGAGTTTAGTCCGCAGAATGGAAGTAATCTAA
AATTATATGCCAATGCATTGAAATTTAGGGATAAAAGCTT
TCAATTACACATTTCTTCAGAGCTTTTTAGTAGCATATTT
TTTATGAAGATTCCTCTTGAGTCTAATTTCGTTAATTTGA
AGGGCCCACTGCCATCCCGGATTCTACGTCACTTGTATTT
GGGATCCCTGGATCATGCACAAAATCCTGCCTTACTTAAG
TCTCTAGGAATTACGCATATAGTTTCTGTCGGTGAAGTTG
TTTCATGGACATTGAATAAGGATAAAATTGCTCATCCTGT
AAGGCCACATCGTGCAATAACTATGACGAATACCAATGAA
GTTGCAGGTAATACTACATGTAATAAAAGCAGAAATAGAG
CTGATACTGTGGTCAGCGATAAGCAAGAAAAATGGCAGCA
ACGTAGTAATAAGTGAAAATTCTGGATTTCAAATTTGCCA
GATCGAAAATCTAGATGACAACGGCAAAGATCCGCTTTTC
CACCAAATAGACAAAGTTTTGGATTTTATTAGCAATTCCG
AAGCAACAGGAGGGAAAGTTCTGGTGCATTGTATGGTCGG
AGTCTCCAGATCTGCAACAGTTTGTATAGCTGAATGTATG
AGATATCTCCAGTGTGACCTGGCAAGTGCGTATTTGTTTG
TGAGGGTACGGAGGCTTAATGTTATCATTCAACCAAACTT
GTTCTTCGTATATGAGCTCTTCAAATGGTGGAAAAAGCAT
TATAATCGCGAAAAAGACAAAACTATGGATTGGCACATCA
TCTGTAGGGGTATCGCTGAGGTTAATATGAAGTACACATG
AACTTTGTTATATAAGTATACGTACAACTGTATAATACGT
AGGAAAATTACCAATTATAAGAAAAGTATGCAAAATTAAC
GCTATCAGCCAAGTATAACGAACTGCTGTAATCCTTTACA
AATCGTTAAAAAAGGGCCGCAGCAAATATTTATATAGTAA
GGACAGCTATCTTAGATTTACATCGTGAATATACTCTACT
TTTGATAAGAAACAAGAAGTCAACAGAAGGCAGGTGATTA
GTGCCATTTTGATTTTCAGTTCTTTGTGTTTTTCCTCTTA
TGTCATATTTACTACAATAATAGAAGTTACTATAATTGAC
CGACGCGTCGATTTTTTTATTTATTGGCGACTCATCGTTA
GCAAGAAGATCGAAAGTAATAACGCAGTCTTAGAGCGATT
TGAGGCAATTCGTCGGCATCAGTACCTAAGGAGATAAAAG
TGAATATATATATATATATTCGTCAACGTTATTACAGGAT
TGCCATTGCAAAATCGTTTTTGTGGTCAATTTGCAATGTC
GAAAGATTTTTCAGATAAAAAGAAACATACGATAGATCGA
ATTGATCAGCATATCCTCCGTAGGTCTCAACACGATAATT
ATTCCAATGGAAGCTCTCCGTGGATGAAAACTAACTTGCC
ACCTCCATCTCCACAAGCTCATATGCATATACAAAGCGAT
CTATCGCCAACGCCAAAGAGGCGAAAGCTAGCGTCTTCAA
GTGATTGCGAGAATAAACAATTTGATTTATCAGCTATTAA
CAAGAATTTATATCCAGAAGATACAGGAAGCAGGCTAATG
CAAAGTCTTCCAGAGTTGTCTGCCTCTAATAGTGATAATG
TATCACCGGTTACAAAAAGTGTAGCTTTTTCTGATAGGAT
AGAATCATCACCGATTTACCGCATACCAGGTTCCTCACCT
AAACCCTCTCCATCAAGCAAACCAGGAAAATCAATTTTGA
GGAATAGGTTGCCTTCAGTGAGGACTGTAAGCGACTTGAG
TTACAATAAACTCCAATATACCCAACACAAATTACACAAC
GGTAATATTTTCACATCACCTTATAAGGAAACAAGGGTAA
ATCCTCGCGCCTTAGAGTATTGGGTGAGTGGTGAGATCCA
TGGTTTAGTTGATAATGAAAGTGTTTCGGAGTTTAAAGAA
ATTATTGAGGGCGGATTGGGCATCTTGCGACAAGAATCTG
AAGATTACGTCGCGAGGAGGTTTGAGGTATACGCAACCTT
TAATAATATTATACCCATTCTAACCACTAAAAATGTTAAC
GAGGTTGATCAGAAATTCAATATTCTAATTGTGAATATAG
AAAGTATCATTGAAATATGCATACCGCATCTACAAATAGC
ACAGGACACATTATTAAGTAGTAGTGAAAAAAAAATCCAT
TTGTAATCAGACTATATGTTCAAATAGTTCGATTCTTCAG
TGCTATTATGTCTAATTTCAAAATCGTTAAGTGGCTAACG
AAAAGGCCAGATTTGGTTAATAAGTTAAAAGTTATTTACA
GGTGGACCACCGGTGCGCTAAGAAATGAAAATTCAAACAA
GATAATCATAACAGCACAAGTCTCTTTCTTGAGAGACGAA
AAATTTGGTACTTTTTTCTTGAGCAACGAAGAAATTAAAC
CTATCATTAGCACTTTCACTGAAATAATGGAAATCAATAG
TCACAACCTAATATATGAAAAATTGCTACTTATAAGGGGA
TTTTTGAGCAAGTATCCAAAATTAATGATTGAGACGGTAA
CTTCTTGGTTACCAGGTGAGGTACTACCTAGGATTATTAT
CGGAGATGAAATTTACTCCATGAAAATTCTCATAACTTCA
ATAGTTGTTTTACTGGAACTACTAAAAAATGCTTAGATTT
TGTTGATGAACATGAAAGGATTTACCAGTGTATCATGCTA
TCTCCAGTATGCGAAACAATCCCGGAAAAATTTTTATCTA
AACTACCGTTAAATTCATATGACAGCGCTAATTTAGATAA
AGTGACAATTGGTCATCTTCTTACACAGCAGATAAAAAAC
TATATTGTGGTCAAAAATGACAATAAAATAGCAATGGATT
TGTGGCTTTCAATGACCGGATTACTATACGATAGCGGAAA
GAGAGTTTATGATTTGACATCAGAATCTAACAAAGTTTGG
TTTGATTTAAATAACCTGTGCTTTATCAATAATCACCCCA
AGACTCGCTTAATGTCCATCAAAGTTTGGAGAATTATTAC
CTACTGCATATGCACGAAAATATCACAGAAAAATCAGGAA
GGAAACAAAAGTTTACTGTCACTTTTACGAACCCCTTTTC
AAATGACGCTTCCTTATGTGAATGATCCAAGCGCTAGAGA
AGGGATCATCTACCACCTTTTAGGTGTTGTTTACACTGCA
TTTACAAGTAATAAGAATTTGTCAACAGATATGTTTGAAC
TATTTTGGGACCACCTAATAACCCCGATTTATGAAGATTA
TGTTTTCAAATATGATTCGATTCACTTGCAAAATGTACTC
TTCACAGTTTTGCATTTGTTAATTGGGGGAAAGAATGCAG
ATGTTGCATTGGAAAGAAAATATAAAAAGCATATTCACCC
AATGAGTGTTATAGCCTCAGAAGGTGTAAAGTTAAAAGAC
ATTTCAAGCCTGCCCCCGCAGATCATCAAGCGTGAATACG
ATAAAATCATGAAAGTTGTGTTCCAGGCTGTTGAAGTAGC
CATTTCTAACGTTAATTTGGCTCATGATCTGATCCTTACA
TCTTTGAAGCATCTTCCAGAGGATAGAAAGGACCAAACTC
ATTTAGAATCCTTTAGCAGTCTTATATTAAAAGTCACGCA
AAACAACAAAGATACACCCATTTTTCGTGACTTTTTTGGT
GCTGTTACTTCATCGTTTGTTTATACATTTTTGGACCTGT
TTTTAAGAAAGAATGATTCATCATTAGTAAATTTCAATAT
CCAAATTTCCAAAGTTGGTATTTCGCAAGGAAACATGACC
CTTGATCTTTTAAAAGATGTTATCAGGAAAGCTCGAAACG
AAACATCTGAATTTCTGATAATAGAAAAGTTTCTAGAATT
GGATGATAAGAAAACAGAAGTATATGCCCAAAATTGGGTT
GGATCAACGTTATTACCACCAAATATATCTTTCAGAGAAT
TTCAGAGTTTGGCGAATATTGTGAACAAAGTTCCGAATGA
AAATTCCATTGAAAATTTCTTGGACCTATGTTTGAAGCTC
AGCTTTCCAGTTAATTTGTTTACACTACTTCATGTGTCTA
TGTGGTCGAACAATAATTTTATTTATTTCATTCAAAGCTA
TGTTTCAAAAATGAAAACAAATTAAACGTGGATCTGATCA
CGCTGTTAAAAACTTCTTTACCAGGGAATCCTGAACTGTT
TTCCGGTCTGCTCCCATTTTTAAGGCGTAACAAATTTATG
GATATTTTGGAGTACTGTATTCATTCCAATCCAAATTTAC
TAAATTCCATCCCTGATCTAAATTCAGATCTCCTATTGAA
GCTGTTACCACGTAGCAGAGCTTCATATTTTGCAGCAAAC
ATAAAACTATTCAAGTGCTCCGAACAGCTTACATTAGTTC
GTTGGCTGTTGAAGGGTCAACAACTTGAACAGCTAAATCA
AAATTTTTCAGAAATCGAGAACGTTTTACAAAATGCGTCT
GATAGCGAGTTAGAAAAATCAGAAATAATCAGAGAACTCC
TTCATCTGGCGATGGCAAATCCCATTGAACCATTATTCAG
TGGCCTATTGAATTTTTGCATAAAGAATAATATGGCGGAT
CATTTGGATGAATTTTGCGGAAATATGACCAGCGAAGTTC
TTTTCAAAATAAGTCCAGAGCTACTGTTAAAATTACTGAC
GTATAAGGAGAAGCCTAATGGGAAGTTACTGGCAGCAGTT
ATTGAAAAAATTGAAAATGGAGATGATGATTATATATTGG
AGTTGCTTGAAAAGATTATTATACAAAAAGAGATCCAAAT
TTTGGAAAAATTAAAGGAGCCACTTTTAGTTTTCTTCTTA
AATCCAGTTAGCTCTAATATGCAAAAACACAAAAAGAGTA
CAAATATGCTCCGTGAATTAGTCTTATTATATCTCACTAA
ACCGCTTTCTAGAAGTGCCGCCAAAAAATTTTTTTCCATG
TTAATTAGTATATTACCGCCAAACCCTAACTATCAAACTA
TTGATATGGTTAATCTGTTGATTGACCTCATCAAATCACA
TAATCGTAAGTTTAAAGATAAGAGAACCTATAATGCAACA
TTAAAGACAATAGGAAAGTGGATACAGGAATCGGGCGTGG
TTCATCAAGGGGACTCAAGTAAGGAAATTGAAGCTATACC
TGACACTAAGTCGATGTATATTCCATGCGAAGGGAGTGAA
AATAAACTTTCAAACTTACAGAGAAAAGTGGATTCTCAAG
ATATCCAGGTTCCGGCTACGCAGGGAATGAAAGAGCCTCC
CTCCTCAATTCAAATATCTTCCCAGATTAGTGCGAAAGAT
TCAGATTCAATATCGCTTAAAAATACTGCAATAATGAATT
CTTCACAGCAAGAATCACATGCTAACCGAAGCAGATCAAT
TGATGATGAAACACTAGAGGAAGTGGATAATGAAAGCATT
AGAGAAATAGATCAGCAGATGAAGAGTACGCAGTTAGATA
AAAACGTGGCCAATCATAGCAACATTTGTTCTACTAAAAG
CGATGAGGTGGATGTTACTGAGCTGCATGAAAGTATTGAT
ACACAATCCTCGGAAGTGAACGCATACCAACCGATAGAAG
TTCTCACTAGCGAACTGAAGGCGGTAACAAATAGATCTAT
CAAAACGAATCCTGATCATAACGTTGTTAACAGTGATAAT
CCTCTAAAACGACCTTCCAAAGAGACGCCTACCTCTGAAA
ATAAAAGATCGAAAGGTCATGAAACGATGGTGGACGTTTT
AGTTTCTGAGGAACAAGCGGTGTCGCCTAGCAGTGACGTT
ATATGTACTAACATCAAGAGTATAGCCAACGAAGAATCTT
CGTTAGCTTTAAGGAATAGCATAAAAGTGGAAACAAACTG
TAATGAAAATTCCTTGAATGTCACTTTAGATCTTGACCAG
CAAACCATAACAAAGGAAGATGGAAAAGGGCAAGTTGAAC
ATGTTCAAAGACAGGAGAACCAGGAAAGTATGAATAAAAT
CAACAGTAAAAGTTTTACGCAAGACAATATTGCACAGTAC
AAGAGCGTGAAGAAAGCCCGTCCTAATAATGAGGGTGAAA
ACAACGATTATGCTTGTAATGTTGAACAAGCCTCTCCAGT
AAGGAATGAGGTGCCAGGAGACGGCATTCAGATCCCGAGT
GGGACTATACTTCTCAATAGTTCAAAGCAGACAGAAAAAT
CAAAAGTTGATGACTTGCGTAGTGATGAAGATGAACATGG
AACGGTTGCGCAAGAGAAACATCAAGTGGGTGCAATAAAC
AGTAGAAACAAAAATAATGACAGGATGGACAGCACACCCA
TTCAAGGCACTGAAGAAGAATCTAGGGAAGTTGTTATGAC
CGAAGAAGGTATCAATGTACGCTTAGAAGATAGTGGAACA
TGCGAACTTAATAAAAATTTGAAGGGACCGCTTAAAGGAG
ATAAGGATGCCAATATTAATGACGATTTTGTACCTGTTGA
AGAAAATGTCAGAGATGAGGGCTTTTTAAAATCAATGGAA
CATGCGGTATCTAAAGAGACAGGTCTAGAAGAACAACCCG
AAGTTGCTGATATTTCAGTGTTACCAGAAATTCGTATACC
CATTTTCAATTCTTTGAAAATGCAAGGGTCAAAGAGCCAA
ATAAAAGAGAAATTGAAAAAGAGATTGCAAAGGAATGAGT
TAATGCCACCAGATTCACCTCCTCGAATGACAGAAAATAC
AAATATCAACGCGCAGAATGGCTTAGACACCGTACCAAAA
ACAATTGGTGGAAAAGAAAAACACCATGAAATTCAATTAG
GCCAAGCCCACACAGAAGCAGATGGCGAACCTTTGTTGGG
GGGAGATGGTAACGAAGATGCTACATCTAGGGAAGCCACA
CCTTCATTAAAAGTGCACTTTTTTCAAAAAAGTCGAGAAG
GTTAGTGGCCAGATTGAGAGGGTTCACACCGGGCGACTTG
AACGGAATATCTGTGGAAGAAAGAAGAAACTTGAGAATTG
AATTATTAGATTTTATGATGAGGCTCGAATATTACTCAAA
CAGGGATAATGATATGAATTGATTGTTAGTATGTAGAATA
GATCAAAATGGCAATAAATTAATTACAATAATAAAATCTC
TCGAAACAATATATAGTTACGATGACACACTAGAAATCGA
GAGAGATATATAATAAGTAGAAAGAATTTTTTTTTTTTTT
GATCAGTGCATCTTAACCCTTCTTTTGTCTCCATTTTTTC
AGTTGGGAATTAGGATAATATCCCTACAGATAGTTGAAAT
TTTCTTGAACAATCTTCTCCATTCTAAAGGATCACCAGTT
TTTCTTTCAAATCCGACACTTTTCAACTCTTCTTCAATCT
TTATGATGGAAATGCTACCGCATAATTGATAACCCCCATT
ACTTTTGGTTTTAATATTTATAATAAGTGGGAAAACGTTA
TCATAACCCAATAATTCGCACAATCTTTCAAAATTCGCAA
AAGGTCGGGTTTTACTCTAATTTGTGATAAATTCAAGGCT
TTCTCCAAAATCGGTAACAAAACATCCATAGGTTGCAACG
TGTAGAACTTGGTAAGTTTATTCGGATTAAATTGTAAATG
TCGTTTTACTAATTCATTACAATCATTTTCATCAGAATGA
AACTGTAAGGCAGCGATATCATAGCTTATGAATTGCGTCC
ACTTAGCCTCTTGTGTCATACCTGTTCCGCTATTATAGTT
CGTATTTGAATCATACGAGGTAAATGCACGTTGTGTATTC
GAAACTGTCTGGAAATGCATTGAGTCGTGTTCAAGCTCAG
CCAATTCGTTACCAATTGGCTGAGTAGAAATGTACCTATT
ATTAGAGTTTGTATCTTGAGTGAATTTCAAATAATTTTCG
TTACTCAGTGAGACTTTTAAGTGAGAAAACAGTTTCTTAG
CCAAGAGTTCAGGGTCATTACAGAGACCATCATCCCCAGA
AAATGAAGCTCGACGTAATACCCAAGGATGTAACTTTAAA
GCCTTCAATGTCACCCTCTTATTTGGGTCAGGTTGTAAAA
TTTTTCGGAGTAGGTTCAAGTGAGTAAATTCTATCTTTGA
CCAGGGTCCCCAGTTTAAATTTCCATCATTTTCAATAAAA
AGACGAAATCTTCGTTCTCTAATGAAGGTAATTCCCAAGG
CGTTTGACCAGTCAACAATACGAACAAGAGGATGCCAATA
GACCATATATCTGTTCGATCTGCGTAATAACCCTCTTCAG
AATATAATACTTCAGGAGCCATGTAGGGTGGAGAACCCCT
TTGATCCATGGATACACGTAATGTACCATCTTTCCTCCTA
AATTGAGAGGCGAGCCCAAAATCAGCTAGCTTCAGATTTC
CGTTCTTATCGAGTAAGATGTTTTCAGGCTTGATGTCTCT
GTGAGCAACTCCACATTCTACATGCAGATAATTAATAGCA
CTAACGAGCTGTTGAAAGTAAAATTGGGCCACGTCGGAAT
CAACTCCAACGTCAGGCTCAATCTTATCAAATAGATCACC
ACCATCTGCCATCTCCAGAATTATCCACATATATTCTTTA
GAGACATTACAATCGATAAGTCTCAAAACATTAGGATGCT
TAGAACACTTCGATTGCAAAACAACCTCTTTTGTGATATC
CTTGTCACTGAGTCCCATTTTTTTGCAAGTGGGAACATGA
ATGAATTTAACAGCTAGAATAATGGAGGGATCCATTTGAA
GATGAGCATTTTTAACGCAGGCGAATGCGCCTTGGCCTAC
TGTATCTCCTAAAACAACATCCTTGATATGGGGTAAAGGT
GACACCTGCGAGAGACTCATAGTAATACGTGCTGCCCATA
TACAGCAACTTATGATATACTCTTATGTTTGAAGCTGTAG
TTGTTTTTATTTGCCATTCAATTATTAAAATGACATTTAA
AGCCGCTCTTTATTAACTTCGGCAGGCCTCGTAGTAATGT
TGAAAATTTAAAAGGGAGCTGGGTTGAGGTTGAAAGCACT
TACAAAGAAGCAAGGATAGCTAAACCAAACAGCCGTAACC
AAATGTTAGAAGCACTGTTTAGAGATTCTGTGGAAGAAGC
AATAAACGATTCCATCAAGGAAGGCGTTGTGCTGGCCGTT
TACAACACTGCACGGGATGACCAGTGGCTGAAAAGTTGGT
TTAAAGGAGATGATGTCTCATTAGATACTTTAGCGGAACA
TAGTATTTGGTTGAGGTTGGTCAAAGACACTGAGCAGTTC
CAGTTATTTGAGCAAGTATTTCCTAATGTAGTTGTACCCA
GTATATACTTGATACGTGCTGGAAAGATAGAATTGATTAT
TCAAGGCGAGGATGACCGACATTGGGAGAAGTTGCTGGCG
TGCATAGGCATCAAAGACAAAAAGGCTGGTGAGAGTTCGT
CCAGGGAAACCAATCCAGGTTTGGCTAGAGAAGAAAAGTC
ATCCAGAGACGTCCATAGGAAAAATGCAAGAGAACGGATT
GCTGAGACTACCTTAGAGATCCAACGTCGTGAACAACTGA
AACAAAGAAAGCTGGCTGAGGAGGAAAGAGAAAGAATTAT
AAGACTTGTTAGGGCAGACCGTGCAGAAAGAAAAGCTCTT
GATGAAACTCATCACAGAACCCTTGATGATGATAAGCCAT
TGGATGTTCATGATTACATAAAAGACGCACAAAAACTGCA
CAGCAGCAAATGCGTCTTGCAAATCAGGATGACTGATGGC
AAGACTCTAAAACATGAGTTCAACTCGTCTGAAACATTAA
ATGACGTTAGAAAATGGGTGGACGTCAACAGGACAGATGG
AGACTGCCCGTACTCATTCCACAGGGGCATTCCCAGAGTG
ACATTTAAGGATTCTGATGAATTGAAGACGCTAGAGACAC
TAGAACTAACTCCAAGGTCTGCATTATTACTTAAACCACT
AGAAACTCAAAACTCGGGGCTATCTGTGACTGGGATGGAG
GGACCAAGCCTTTTGGGCCGTCTTTATAAGGGATTCTCTA
CGTGGTGGCACAACGATAAAGATCCTGAAGTAACATCACA
ACGTGAGGAAACATCGAAGCCGAATCGTCACGAAGTGAGG
TCTTCAACACCTTTATCTGGAGCTGCTTCGTCAAGCTGTT
TCCAATACAACAATGTTCGGGAACCAGTTCAATCATCTGC
TCATGCATCACCAATGCTGACACCTAGCGGAACCAGGTAC
CCATCGGAAACCAACCTTACTACGTCACGTTCTGTCTCGC
CAAATGTTTTCCAATTTGTTAACAACGATCATCAAGAAGA
TCCTGAAGACCCAACAACCTTTAATGGTAATAATGTCCAT
TTAGAAAAGAAAAAGGACGAAGATAAAAAATAAGTAGTTA
ATGGCTTCAACTCCATTTATGACTAGTATTAGACGTGAAT
TTTTTTTGATTAGATTACATAAAAAAATATACAGTAATTT
TATTTACATGGATTTTTGTTATAGCTGGTATTTTTATATC
TTTTTTCTGTTTCCAAATGCATATAGAAAAATTGAAGAGT
AAGTTTATATAAACACCTTAATTACGGGATTAAAAATAAA
ACAAGTTTACAACTATAATCACCGCAAAAGAACTCAGCGA
AACAGGAGCAATGAGTGAGAAAGAAACAAATTACGTGGAA
AATCTCCTTACGCAATTAGAAAATGAACTTAATGAAGATA
ACTTGCCTGAAGATATCAACACACTATTAAGGAAATGTTC
TTTGAATCTTGTGACTGTTGTCTCCCTTCCAGATATGGAT
GTTAAACCACTACTGGCTACGATCAAGCGTTTTCTGACGT
CTAACGTATCCTATGATTCATTGAATTACGATTACCTTTT
GGACGTTGTGGACAAGCTTGTTCCCATGGCTGATTTTGAC
GATGTTCTAGAAGTTTATAGCGCGGAGGACTTAGTGAAGG
CCCTTAGGTCAGAAATAGATCCATTAAAAGTAGCAGCATG
TAGAGTCATTGAGAATTCGCAGCCAAAGGGTTTATTCGCG
ACCAGTAATATCATCGATATTCTATTGGATATTCTATTTG
ATGAGAAAGTGGAGAATGATAAGCTCATTACAGCAATCGA
AAAAGCGTTGGAAAGGTTGAGTACAGATGAATTGATTAGG
CGTCGATTATTTGATAATAATTTGCCATACCTGGTGAGCG
TAAAGGGTAGAATGGAAACGGTTTCTTTTGTCAGATTAAT
TGACTTCTTGACTATTGAGTTTCAATTCATCAGCGGTCCT
GAGTTCAAGGATATCATATTTTGCTTTACTAAAGAAGAGA
TACTGAAATCCGTTGAAGATATCCTCGTTTTCATCGAATT
GGTTAATTATTATACTAAGTTTTTGCTGGAAATACGAAAT
CAAGATAAATACTGGGCTTTAAGACATGTAAAAAAAATAC
TGCCAGTATTTGCTCAACTTTTTGAAGACACGGAGAACTA
TCCTGATGTCAGGGCCTTTTCTACAAATTGTCTTTTACAG
TTATTCGCAGAGGTGTCACGAATTGAGGAAGATGAATATT
CTTTATTCAAGACTATGGACAAAGATTCTTTAAAAATTGG
GTCCGAAGCAAAATTAATAACCGAGTGGTTGGAATTAATT
AATCCGCAGTACTTGGTAAAATATCATAAAGATGTGGTCG
AAAACTATTTTCACGTCAGTGGCTACAGCATTGGAATGTT
GAGAAATCTTTCAGCAGATGAAGAATGTTTCAATGCTATA
AGAAACAAGTTTAGTGCTGAGATTGTCTTAAGACTACCGT
ACTTAGAACAAATGCAAGTAGTAGAAACCTTGACGAGATA
CGAATACACTTCAAAATTTCTGCTCAATGAGATGCCAAAG
GTGATGGGCAGCTTGATAGGTGATGGGAGCGCAGGTGCTA
TTATAGATCTTGAGACTGTGCATTATAGGAATTCTGCCTT
GAGAAATTTACTGGACAAAGGTGAAGAAAAGTTAAGTGTA
TGGTATGAACCTTTATTGCGAGAATACTCCAAAGCAGTTA
ACGGAAAAAATTATTCCACAGGCAGTGAAACTAAGATTGC
AGATGATTATGTTGCATAAGCGCAACTATAAAGGCGGCCT
TGATTGTTTAATGTACTACCAGTATTGATTCCTGTCTGAA
TCAAAAACTAACCTTTGGCGAGGTGGCCCATTCAGTTTTC
TTCTCCATAAATTGTATAAATCAGTATGTAAGGTCTGGCA
AGTACTTATAATTCACATTTCAATGTCTATGTAGCATGCA
TGATTTTTATTATAAAGAAAAACTATTCGCCTAAGCGCGT
TCGTTTCTTTCCCACTAATTGCGAACGATTTGCCTATATA
AATACTTAACGGCACCCCAATCATCCACACCCTCTGAATG
CCGTTCTTCAACTACTTTTAAATCACTCTCTTTTAGTAAT
AATTTCAAAACCTCTCGTTCTTTGGCGTATTTTGCCCTTA
AAGGTATTTCTAGGTGACAGGTCCCTGATGCCGCCAAAAA
CTTCGATATCATGTTAACTACCCATTCCGGATGCTGAGGC
GAATATATCGGGTCGGCGATCAATATGACGTCAAATTCAT
TTTCATGTCCAAATTTATCTATAAAATCGTGAGGATTAGT
CCAATCTAATATCTCTGCTTGAACGAAATCTCCTAAATTA
TTTAATGACACATTTTTCTTCAAATTCGTCACAATCTCGG
GTAAATCCGTCACGAAGATTTCTATATTTTCAGTTCCATA
AAGTTCTTTCCATTTTAAGGCCCATGAAAGTCCTACTAAA
CCAGTGCCCGCTCCTAATTCTAATACTTTAATCTGTTTGA
TGTCGCTGTTCGCTAACATGTTCACATTAGTGGTATGTAG
GTAATCCAGGTGATCTACGACTAATTGTGAAAGTATTAAA
GATGATCCCCATGTTTTCCAACCAAGATTATCGGCCGTTA
AAGAGGGTTCATGAAGCGGTATGGAAGTGCTTAGATTTCT
TAATTCAAAATATCTTACTATGGATGGTTGGGCCGTTCTC
CCACAGTTTTCGGATATCCTTGAGCTCAATTCCTTAAGAA
GTTCTTGTATGATTTCCTCATTCAATCCGCAACTATTATT
GTATTTTTTCAATACACTAGTATAGTAGCCCAACAGTAGT
TCTTTGGATACTGTAAATCTCAGCATTGGGATTTTATTGC
ATATCTTTTCCAACGAGTTTAACCTCTTGTTAGGCCATTC
TTCTGTATACCAAGTCAAAAGTCTTTTCAGCAGATCGGGT
TCCAGCCCATGACTCTTGCAAACCTCCAGTACAGATTTGT
TCTTCCCTGTCTCCTGATTGAAGTTTACTTGTCTATCGGG
CTTCAGAAGTATTAGTATACAAAGGATAACTTCTGGCGGA
GCATACTTCACGGAGGGCAGATCCAGATTATCGATAATGG
TGTCATCGTCGTCACTCTCTTCTTCATCTACAGCCGTTAA
TATTTCGTCACGTTGCGGTGAGCAAGGATCTTTTGGCTCT
CTCTCTGCTAGATTGAACTGTAAAGCCTCAACCTGGATGT
CATCAGGGGTGTACAAATCGAGAGGATCAAACATAGTGAA
ATATCCGCTATGGAACTCCTAACTTGCATGAGTTAGATAC
TTGAAAAGTAATATACAGATTGCACTACTATTATTTTGTA
GCTCATCGCGAAATTGAAGAAAAAATTTACGATTGGAAAA
AAAAAACTACTATCAGAAATAGGTGAACCAATTTTAATGC
CTGGATAGAGCTGCATACGCTACTAGCTTAAACCAATATT
GGTGTCGCCTGTTTTCCTTTACCCAATCCAATATACCACT
ATACTGCGAATGAAGGTGTTGAAATAATTTGACAAGAGCA
CTTTATCCATTTTGCATGCGACCTTTACTAGCAATTTTTC
AGCGATCTTTGCGGGCTTTAAAATAAGGTCAAAATTAAAG
GGAGAAAGATAGAAGACAGTAAATAAAAAATACAAACCAC
AATAAGCATAAGTGGCTAGGCGAGTCTTAAACTACAGAGT
CAAGCAATGGCAACAGACCTAAATCGTAAAAGAAGTGCTA
CCTCAGGCTCACTGAGCGTCACGAACCCGAACATAAAAGC
AACTAATCGCAAACCAGCTAGAGTTTATAGTGTTTCTTCT
GATATAGTACCGCAAGCGCTGACACATCCCGACGAAGATG
TGCATCTAAAAACATCCAAATCTCCTCATGATGCCGCTCC
TAGATGGTCACAGGTGGGGTTTCAATCTATATTCCATGAT
GGTTCCAATGCAAGGCGCTCGACGGATTCGATTGAAGAGG
AGTACAGCCAAGGCACGGAGAATAACGATGGTCACTCCGA
AATAGGTTCATCAAGTAGTAACCGAATGGAGGGGAACACC
ACGTCTAATGATAGTTTATTTTCTTCCAACTCAAGGGGCA
ATAAAAGGCGACTGTCCATCTTCACCAATTCAAAAGATAA
TATGAGAAATCGAAGCAGGAGCGGGTCAAAAACTACGGCA
CTGTTATTACCGGCACAAGTAGTAACAACATAAGTAGGAG
TGGCTCTAAATTGTTTCATACGAAATCTAATATGAGTGTG
AACAGTTTACAATCTTCACTGTCTACAGGACATTCTCATT
CAAACAAAGGCAGTAATGTCTTTAGCAAAATGGCAAAAAA
GCTTTTACCCTACAAGCCGCATAATTCCATTGGTAAAGAC
GACGTTGAACCCGTAGTTCCCAGCCCATTCAGTAAATTTC
TGCATTCTTCATATGGTAAACATAGGTCACCCGTACAGTT
TATCCATACTTCTACTGGAGGCCTTATTGACTCTGGAAAA
TCTGTATATTCCTTTAACCCTAGCATTAACAACAACCCTA
ATGATACAGCTCTATCGCTGATCCAAGATGATGCTTTCGA
CGCGACTAATGTTTCTTTACTACATGATTTACTGAAAAAC
TTGCCATCCTTGATAGCAAACTATAAAAGCTTCACCGTAC
AGGAGTTATTTGTTCTGGAGGGGAATATCTGGGGTATATA
CTGCAGCATAGTTGTGGAGCTATTTAAAAACAAGAGGGTA
TGGCAATTGCCAGCAAAAATAGAAGATATTGACCGGCTGC
TGGAATTTTATATCACTTTGAAAACACAAACCAAGGCTGC
CGTAACGCACTCAAGGTTTTTGGCCGAAATCGAGGAATTC
ATTACCACTTCACTTTACATTTTAGAGAACCAGATTGTGT
TCAATTATGCCAATGAGGATACCGTAAATACGGCTTTGAA
AAGAGTCGGCATAATCTGGAAGGTGTTTTACCAACAGGTT
TACTACGACATGATGGCAGTGTTACTGCCCTTCGAGAAAA
AGCTTCCAAAAAAATAGTAACTACTGGCTTGACGGATATC
TATCTGAACCTTCAAGGTACGCACCGTCAATTGATGTCCT
TTTATTAAAGTGTTTTAGAGACTCCATCATTCTTCCGTAT
TACGAAAGCTTCCTACATACAAATGACGGTGCCAGTAAGA
GTTTTCAAAGATATATTTTCAGCGAGGAAGAACAGAACGG
CGTCACAGAGGAAGATAAACTGACGCTGCTGCAGTGTTTT
GGGATCCTGAATACCATAAAAGGTAACAGCAGAAACCAAA
GAATTATTGGTGAACTTCTTGAGGGCATACGCATGAGTAT
ATAATTAAATATTTTATTTAGTAATATACAATAGTGGCAT
ATAGATAGGTGTATTTCCTTTTTCTTGTTCCAAGAATCCG
GAAAAACAGATGCTCTTTTCCGCCCTATAAAGGGGCCAAT
GGGGAAAGTGCAGATCATATTAACTTGCTAAAGAGTCAGA
AAGAACCAAATAATAAAAAGAAGAACTAATGTTGTGCGCC
ATCAAAAGCACAGGTTATCGGTATCCTCGCACGGGAGCCT
TAAATCTACTACGTGGACGACCATTTAATATGGCCACCCG
AAAAATAACTACTGAAAGGATCCCCGGCCCTCCCAAGCTG
CCAAGAGAAGAGCAGGAAGAGTTCGAAAGACTTCAGAGGA
TTGCCACATCGCAAGAGGCAATAGATCAGTATAATGCGCA
GGCCACCGGCGATCGTACAAAGGAGAGTTTGAATTCACCG
CTTTTAACCAAAAACGATATTGGGTCATTCTCGCCTGAAT
TTTCCAAGACCATACCTGAATTCGAAGGTGATGTTAACCC
CAAGACTGGTGAAGTTGGGGGTCCCAAGCAGGACCCGTTG
AGACACGGCGATTATTCGTTTAACGGAAGAGTAACGGATT
TCTAGATATTTGGTCCGGCCAATTTTTAATAATACTATTC
TTATTTGATGAAACTGCGTAACGTTCAATTTACTTTTCAA
TATGTATGTTGTTATGCTTTATTTTGAATATATAATATAT
ATATGTGTGTGTTATGAAATGCATACGTTTCATGTTTGCC
TAAAATCTCTTTCTTGTGAGCGTCCTTCGAATTCTTTTCG
AGTATGAATTGAACCTATTTCGCATGTTTTTCGTGGAGAC
AGTCTTTCTAGTGCTTTTTAACCTTACCTTTGGCATGTTT
TTGATCTTTACACTGGGCACATTCATACTTATCTTAGCCA
TGATTGACAATTCAACTATCTTGTTTCTTGCGAATTTGTG
GTACTCTAAAGGATTTAATTTTTAACGTTTTGTTTGTCCC
ACTTGGTATTCCCCAGGCGAAAAGATATGTGGGAACTATC
ATGTTTTTGTTGGTACAAAATAAGGCATTATGCTAAAAAC
ATACTATTTAACCACGTACACACATATTTATTTACAAGGA
TACCAAACTTGATCTTATTAACGGAGGCTTAAAGTTGGCT
CAAGAAATTGTTTTGCTTGATTCGCTGCCTGTTCGCCTTC
CTTATGTTCTTTCTTCTCTTTAAGAGAGCCTGTCCCTCTG
GGTCCTCAGCCGCATGTTCGACAACGTGATCACTATCCAA
TACGCTCCATAACCAATTTGGATACTCCTTGTCCTCGAGT
GCCACTGCGTCTTTACCGCTCTTCCATATGTTTAAGTTAA
GCGATGTTCCCGCAGGACACGACGACACCACTGACTTAAC
CGTGGGTTTATTATATAAGATACGACTGGTCGATATCAAC
CTGTAACCCAAACTGCGCGCCAACATCTTCAGTCTTCAGC
AGCTATTTCCTTTGCTGTAGATATAACTGCTTTAAGAAGC
CTATTAGTTTTTTCACTTTCGAGATTTTTGCGCCAAACAA
GGGCGCACAAATACCCGGCATCACGCATTTATTATATGAA
GAGAATATTAGAACAGGCATTTCAAAGCATGATTCAATGA
CTATAACATTGCTATAGAGGGGGTAGTGAAGAATTATCTA
ATGTACAAATGGTGAAGCAGTATATATGCGACAAAATACT
AAAAAAAGTAGTGCAAAAGAATTACTGCAGAAGTTGGTCT
CTGTAGTGTGGTTGGTTATTGACGAACTTGGCACTTCTCT
TATCGAGCCTTTTCTTGTCGAACCTCTCAGTTTGCCAAAC
ACGCTGTTGAGTCTGCACGCCCTTTTGTCGAAGGCAGGTA
AGAACGATCTCGTCTCTGCAGCGACCAGGGTACCTTGGCC
TTCGGTCAGTATCACCTCGGGCTTTAAGTCTTGCTTGTAG
TATCTTTGCAAGGACCTGTGGCCAACTTTGATGCCTGTCG
GTAGATGCAGCTCTATACCATCGTTATATAAGTACTCTTG
TGGCAGATCTTCGTCGTCGCTTCCGGCTTCGTCGCTGCCC
ACGTCTTCCCAGTCATCTTCGTTGTCTGGTGTTGTGTTGC
TATTAAAGTTTGCGTATGAGCTTGTAAAATCGTAGAATTC
AGATATCTCCAACCTTTCATCCTCGCTTTCGTAGGGAATT
TTACAGTGTCTCTTTGCCAACATGTGCTGTCTTACAGCGG
TCAACGTTCTCCCCTGGTAATTACAAACAATACAAATGTT
CCCAAGACCAATCTTCTCCGACATGTATTTTACCAAGCCG
ATCTTGTCGACTAGATATTTCTGTTCTGGGATATAAAACC
CGTGGGTCCTAAACATGTGTTCCAGGTTTTCTTCAACATC
TTTGAAGTGCTTATTGTGCTCACAAAATAGACATTGTTCC
AGTGGAATATCGACTCTGTTGCGTAGCTTTTCTTGCATTA
CTCTTTCCGCCATTTCTTCCTCGGTCAACTGTTCAGGCTC
CTCCTTCTTAGGTTCTTCCTTTTCCTTGTTCTCCTCATTT
TCTTGCAAAGAGAGCTTGCTTAGGTCGGGAGTATTTCCCT
CTTGGCTCTTTTGCATGTTTTCAAGCATATTAGCCCTGGC
AATTTCCAACAGTTTCTTTTTCTTTTCGAGCAATGCTTGC
TTTTCCCTTCTTTTCAACTCCTTTTTGGTAACAGGTTTCT
CCTTTTCAGCAGACTTACTAGTACTGGCAGCAGCTGCAGA
CACTTTGGAGTCAAATGTCTCAAATGATATTGGTGGCAAT
TGTGCAACACGTCTTTTCAAATTGTAGCGATGCCAATCGG
ACTTCATGTGGGCCCGCTGCTCGTCGCTTGAATCAAAGGT
CAGGACACATGAATTACACGTATAAACACCACTGCTACTC
ATCGTATTGTTACTGATATGCTCTCTTCTTGACTTCTAAT
GAGAAGCATCTCATAACCTGTACTAAAAGTGGAAAGAGGA
AAATTTTTTCACCTCATCGCATCGGTACCCATAAGAAAAA
CTTTCAAAATATAGTAAGAAAAGAGAATAAAAATAGGAAA
ATATCGCCGTGGTAATAATGTTATAATTAATATTTCGTAT
ATACTTATACATGTACAAATAGCTACACCACTAGGGTTTG
TCTTGAAAGAAATAAAGAGAGTCACGGGGAATATCGGGAA
TGAGAGTGGATGTGCTCTCAGTTGGCCTTCTTGCCGTCAT
TTTCACGAAACCATTTCCTGATATACCAGGAACAGCCAAC
CATGTAGAATGGCACGACCAGAATGTTTGATAGGACACCA
AAAATCCATTGCAACGGAACAAAGCGGCTTTTCTTTGCGG
TGAGCCCAAGGTCCATCCCCATTATCATCCATCCGACAAA
ATCTGTAAAAACGTCATCATCACCTCTGGCCAGCGACTTG
GCAATGATATCACATGCTTGTTTGCATGGGATAGCGTCTG
AGGGCCTTCGATCAACTTTGTAATTTCGGGTTTCGTTAGC
TGCTCTACAGTGAAACCTTCGCTTTCAAAATTACCAGGAT
AAACACAACTGATACGGAAGTTCGTCAGTTCTTGTCTTAA
GATTGCTACCAGTGATTTGATTGCAGCTTTTGCAGGCGCA
TACTGGGAATAGCCCACAAATGGGTAAAGCGCGGTGGCAC
TAGAAAAGATGATGAGGTGGTGTTCCTTGGTTTGCTCTGC
AAGGGCAATCTGATGTGCCACGTTCAAAGTTGTTTTATAG
TTGATGTCCATACCCAAGTTCAACTCATGTCCGCTTAGCC
CACGAAATAACTTAGGAACAGCCCCCCCTGCACAGCATAA
CGTTTGTGTAGGGAGTAAATCCAAGTCTCTCAGGGCATTG
AACAAACATTCCACGGATTCGTAGCAGGACAAGTCGCATG
GGTAGTAAAATAACCGTTGCTCAAGGTCCAAGGGCGCAGC
CAACTTATGTTGCACTTGGCCCTCGTCAGTGGTTTCCCTT
CTCAGGTGAGCTTCAATCCTAATTTCGTTGCATGTGTCCA
GCAGTCTAGCCTCTGACCTACTGACGATAATAATCTTTGT
GTTTTCAGCCTCATTATAATATTTTTTGGCGAATTCCTTT
CCAAGACCTTGTGAACCACCAGTGATCAACACAACTTGGT
CTTCTAACGTAAACTTCATTACCTACAAAAGATTATACCG
ATAACTTCTTTTCTTGAGGCAATCTTATTTAATCGCTTCC
AGTAAATGCAGAGAAACTCCTCTGCATTTTTCATTTTTGT
TTTTTTTTTGTCGTTTATTGTTTTTTAGCCTTACGTTTCA
CGTTAAGGAACAATGATAGTAAAATTACTCCAGGAAATAC
AAGTAGCACAAAATACGGAGGAATACGATATGGAAGCAAC
CATCAAAGTGGTACTGCTAGGAGATTCATCAGTGGGGAAA
ACCAGTATAGTGACTAGGCTCAAATCAGGTAAGTTTCTAG
CAAAACATGCGGCTACGATAGGTGCGGCGTTCATCACCAA
GACAATCGAGGTTCCTTCTAACGACTCCTCTACGGAGAAA
CGTATCCATATGGAGATATGGGACACGGCGGGTCAGGAAC
GGTATAAATCACTGGTGCCAATGTATTATCGAGATGCGAA
TATTGCTTTGATTGTATTCGAATTGGGAGACGTATCCAGT
CTGCAATGTGCAAAGACATGGTTTCAAGATTTACAGGACC
GTGCTCAGGGAACGCAGGTAATTATCGTGGGCAATAAGTA
CGATTTAGTCTGCGAAGAGCATTCAGGGGAAGTGACTATA
CCGGCGGAGTTACAGGGTCTGCCGTATGTGGCCGTAAGTG
CAAAGACAGGGTACAATTTCGATACATTGAATAAAATAAT
AATCAGTTTGGTTCCCGAAAGTCAATTCAAGACATTGTCA
AAGAACAATGAACAGGGAAATATACTGGAAATAAATAAAA
AAAAAAGCGGCAGTGGCTGTATATGTTAATACATAAAGTA
TTTGATTTTAAATCATAATTACTTAGATATCACCTGGGAC
AGGGTATTGACCGACCCACTTGGAAATCTCGCCAGACAAA
GCAGCGACTTCACTAGATTCATTACACAACTTCTTGAACT
CATTGAGTCTTGATCTTGCATCTAGTTTCGTTGTTGGTTC
CAAAGTTTTCAAATTTTCAGCGAGCTTAACGGCAGAATCA
ATGTACTTTGCGACTTGAGAAAACTCTTCACGGCCAAATC
CTCTCGTGGTCATTGCTGGAGTACCGATTCTTAGACCAGA
GGGGAAAAGAGCACTCTTATCACCTGGGATGGTGTTCTTG
TTAGCAGCAATGTTCAAGGCACTTAAAATTGTCTCGACAC
GAGCACCGTCTACCTGAGTACCGGATAAGTCAATAACAAT
CAAGTGGTTATCGGTACCGCCGGAAACCAACTTATAACCC
ATCTTGGTTAGTTCCTGAGCAAACCATTTGCTGTTGTCGA
CAATTTTTTGTTGGTATTCTTTGAATTCTGGAGACATCGC
TTGCTTTAATGCCACTGCCATTGCACCGATAGTATGGTTG
TGAGGACCACCTTGATGTCCTGGGAAAACTGAGAAGTTGA
TTTTCTTTTCTAACTCATATGGGATTTCCTTGCCCTTTTG
GTGACAGACTTGATACCCTTTCTGAAGAAAATCATAGCAC
CTCTTGGGCCTCTCAAGGACTTGTGAGTGGTTGTGGTAAC
TATATCGGAATGTTCAAATGGAGATGGGACAACATTGGCT
GCCACCAAACCGGATATGTGTGCCATATCACTCATCAAAT
ATGCGCCGCATCCTTGGGAAATTTCCTTGAATCTAGCGTA
GTCTATTAATCTCGAGTACGCGGAAGTACCGGCCACGATC
ACCTTTGGTCTGAATGCCTTGGCCAATACTTGCAAGTTAT
CGTAATCGATTAGCCCCGTAGTGTGGTCGACATGGTATGG
CATACTTTGGAAGTATTTGGAAATGAAAGAAATTGGCGTT
CCTGACTTAAGTTGGTACCCGTGAGACAAGTGACCACCAT
CTGGCAAATCCAATCCCATTAATCTTTCACCAACGTTCAT
GATAGCGGAGTAAACATACAAATTGGCAGGTGCCCCGCTT
AATGGTTGAACATTAACTCCCCACTTGGCAGGGTCTAATC
CGTACAGTTCCAGAGCTCTTGCTTGACACAAGGATTCGGA
CTTATCGATGATTTCGTTACCTCCGTAGTATCTTTCACCT
GGATAACCTTCAGAATACTTGTTTTGGAGCTCAGAACCTA
GCAAATCCATAACGGCCTTCGAGGTGAAGTTTTCTGATGG
GATAAGGGTGATAGAGTGTTTTTGTCTGTGACGTTCTTGT
TGCAAGATGTCAAACATCTCTGGATCTCCCTCCGAGACTG
GTTTGGAGACTAGCGATTGTGCACCACTGGTGAGTAGCCC
ACGACGATGAACAGTTGCCATACATTTGGCCAATGCAGAA
GCTCTGGGAAACATGATTGAAAGACTATGAGACTCGATGT
GGAAATGTCGGCTTGATGATTTTTGATAGTTTGCTCTTCT
CCAAGAGGCGATGGCTTTTAGTATTTTTTTTCTCATTGAC
CACCAATAAGCGAAGTACCTAAAAAAAAATAATGAGTCTT
TTTTATATTCTATCTCTTGGACAGAAGGGGGACAGAACAG
ACAGTGGACTAAGAACCAGCAGATAACGGAGAGAATCATG
TCGAAATTGGGTCCGTTAGCAAGATCTGTGAAGTGGACTC
TCTCTGTGGGAGTAATCGGTTCTGTTTTTTACCTGTACCG
ATACAGTAACAATGGCTACTTCTACGATCACGATGCTACA
TGGTTGAAACAAGATCATCAGGTACAGGACCTGGTGGATA
GAAAAGAAGTGGTACCTGGGGAGACCAGGAACCGCAAGCT
AGTTGTGACGGATGATGGCACTGCATGGAGCAGGACCATG
GGGGAGAGCATAAAAGATATTTGGAATGAACAGATAAGAA
ACTCTGTCGATTGGATCTACTCCTGGGGTAAGAATTAGCG
AGCTTTCTATTTCTCCTACTGTAACGAACATCCTCATGTA
TATAACCTATTGTAACGACTCTGTGTAGAACTTTATATTC
AGAAAAAATATCAAAAGAAAAATTTAATTATTAATCAGTA
CTTTTCACTCTGGTAATGTGCATCGGTGTCAAGAGCATCT
CCAAGAAAGAATACATAAACAACAACGATGGACGTGCCTG
CAGATTCCCATATCAAATACGAAGATGCCATCGACTATTG
GACGGATGTGGACGCCACTGTGGATGGTGTTCTAGGTGGA
TACGGAGAAGGTACAGTAGTACCCACAATGGATGTCCTGG
GATCCAATAACTTCCTGCGTAAACTGAAGTCGAGGATGCT
GCCTCAGGAGAACAACGTGAAGTACGCTGTAGACATTGGT
GCGGGGATTGGACGTGTAAGCAAGACCATGCTTCACAAGC
ACGCCGCTAAGATAGACCTTGTAGAACCGGTAAAGCCTTT
TATCGAGCAAATGCACGTTGAATTGGCTGAGCTGAAAGAC
AAAGGCCAAATTGGACAAATATATGAAGTAGGGATGCAGG
ACTGGACCCCCGATGCCGGCAAGTACTGGCTGATCTGGTG
CCAATGGTGCGTGGGACACCTGCCAGATGCAGAACTCGTC
GCATTCCTGAAAAGATGTATTGTTGGTTTGCAACCTAATG
GGACAATCGTGGTCAAAGAAAATAACACACCTACAGATAC
CGATGATTTCGACGAAACGGATTCTTCGGTCACAAGGTCA
GATGCTAAGTTCAGGCAAATCTTCGAAGAAGCTGGCCTAA
AGCTCATCGCCAGTGAAAGACAACGTGGCTTACCAAGAGA
ATTGTACCCAGTGAGGATGTACGCACTCAAGCCCATGCCA
AACTAGGATCAAGGATGCATAGATTTATATAGATACGCCC
CTTTTCTTGTGCTGGCATTCACCATTTGTGCCATTATATA
GACTTTTTTTCGATATATATGGAAAAAGAACCCAGAAAAT
AAAGAATGTGAACAAAATAGTATGTAAAGTAAAAACATAC
AATCTCGGAAGATTAAAAGAGAAGTGATATAGACAAGATG
GAAGAGACTGCGAAGAAACCAGCTAGTGCCACAGTAAGTG
CGAAGTCGTCGCACGATGGTGGCACCGACGATTAGCGCAC
CTTTTTAGCACGCCAGAGATCAAGAAGGTGCTAAATTCCG
ATGTGGCAATTAACGCTTTGTTGAGCCGTTTAAAGCAGTC
GTTGTTGACTTGTGAAGAGTTTATGAAATTTATTAGAAAG
AAATACGCCTTCGAAGAAGAGCACGTTCAGGAGCTCTCCA
AGCAATATAAGCACTTTTTCAACATTCAGGGTTCCACAAA
TTCATCCTTAAAAAAGATGATTCACGAAGTTTTGGGATTC
GATGGCAAGATGGCTCAAGTAAAGCAGAGTTATATCACCG
CCTTGCAGAAAATGTACTCCGAGATTAGTAGTCTTTTATT
AACAATGACAAAATTAAGAAAGTCTGTCAAGGAGAACAGC
AAAAGGCTGGAAAAGGATGTTTCTGATGCCATACACAGCG
CAGAAAAGGCGCAATCTCGTTACAATTCGTTGTGCCAAGA
TTGGGACAAATTGAGGATGACTGACCCAACAAAAACAAAG
CTGACCTTGAGAGGTTCCAAAACTACGAAGGAACAAGAAG
AAGAATTGTTAAGAAAAATCGATAACGCCGATCTGGAATA
TAAGCAAAAGTAGATCATTCTAATTCTTTGAGAAACACAT
TCATAACGAAGGAGAGACCTAGAATTGTTCAAGAATTAAA
AGATTTGATTTTAGAAATAGACACAGCGATGACTATCCAA
TTGCAGAAGTACACGATATGGACGGAAAATTTGGTTCTGA
ATACAGGTGTTACAATAAGCCCATTGGACTCCACCAAATC
TATGAAATCATTTGCTGGATCTGTTTCCAATGAACGTGAT
CTTTACAGTTTTTGAACAAGTATAACCAAACAGGAAAACA
TTCCCTACTGATCAACAAAAACTTGATCCCTGTATCATAC
AAAAAGCATCCATCAATGAATCATGGTCAGAAAAATAAGA
GCCCCCCAAAGTTTGCCGTGGACCCTTCAAGAAACTCCAT
CCCGAAGAGAATGATATCCACTCATAATGAATCTCCATTT
TTGAGCAGTAGTAGTAACACTGCCGCTGTTCCGAATGCTA
ATCTTAACAGTGCTACACCGTCCTTAAATACCAACAAGCA
GTTACCACCTACTATGGCTTCATCTATTTCTTCCACTAGC
AATGCGGCTGGCGCTATGTCACCGTCTTCTTCCATTGTAA
CAAGCGACACCACATCATCCATAACAAAGACCCTGGATCC
TGGCAACAATAGTCCACAAATTCCAGAAGAATTGATTAAC
TCTTTAGACTCGGATCGCCCGATTTCTCACATTCAGACTA
ACAACAATATGCCACCCGGTGTTCAAAAAAATTTCAAAAC
ATTTGGTGTACCGCTAGAATCACTGATAGAATTCGAACAA
GACATGGTCCCTGCGATAGTGCGCCAATGCATATACGTTA
TTGATAAATTTGGGCTTGATCAAGAAGGAATTTATAGAAA
ATCGGCAAATGTACTTGATGTCAGCAAGTTGAAGGAGGAA
ATTGATAAGGATCCCGCAAACATTTCCATGATTCTACCAT
CAAAGCCACATTCTGATTCGGATATTTATTTAGTAGGATC
ACTGCTGAAAACTTTTTTGCGTCGCTGCCTGATAGTGTTT
TACCAAAGGCCCTATCATCGGAGATCAAGGTTTGTTTACA
AATTGAAGACCCAACAACAAGAAAAAATTTTATGCACGGA
CTAATATATAACCTCCCCGACGCACAATACTGGACGTTAA
GGGCTCTTGTCTTTCATTTGAAAAGAGTGTTGGCACATGA
AGCCCAAAACAGAATGAATTTAAGGGCTCTTTGTATAATT
TGGGGTCCAACTATTGCGCCTGCAAATCCAGATGACGCTA
ATGATGTAAATTTTCAAATTATGGCAATGGAAGTATTATT
AGAGGTTTCAGATCAAGCTTTTGAGCCTGAATAAACATAG
CACTTATGATATTTTCATTCCGTCTTTAATTTCCACTTGT
ATGTACATTGACGCTGTTATCAGATTTAAGTAAAAACAAA
GGAAAATTATATATTGAGAAAAAAAAAAATTCTGTTGTAC
TATTCCATAATAATTTACTACAAAACTTGCTAAGGTCCAA
CTCCCTGTCTTCACGGTTGTTAAATTAACCTTATTAATGA
TGTTTTCTGTCCATCCCTTTTGTACTTAAAATTAAATGCG
TAAAACTTTTGTCCTTTTTCGTTCTCTTTCAACAACAATA
GTTTCAATTTTGTTAGCCTGTTCAAATTGTACAATAAGAT
TTCATTCCGTTTACTTGTCGGTAAAACAGCTAATTTTTCC
TGTATGCTAGTTAATGATAAGGAATCAACTTCATTATATA
AGTACAATATGCTCGTAGTACACATGTTGGAAACGAGTTT
CAAATGCGTATTTCTTGTAGTATCGATAATAATTGGTAGT
TCAATTTCAAAAGGTGGAATGCAAATGCGTCTTGCAAAAT
TTGACCCCTCTTTAATTGCTTATTCGCGAAATCTGGCCAA
CTATTCGCAATTGATTGGTTAGGCCAAAATGGTTCATTGA
AATCTTTGTTAACTTCAGATAGTGACTTAAATTCTTTGTA
GGACAAAATAATGACACCAGATGAAGTTTTGTCATCACTT
GTCACTGTTACATTTTTGAGTGATTCTATGCTAGACTTGA
TCAAATTATTTATCGCATGTACCAAAGAGGGTTCTAGAAT
TTGGAGAGATTCTATTACTAGCCGTTCCAAGCAACCTTCC
ATGAAATATAGTTGAGCAAACTTTGCACCGTAATATAATA
TCCTTTTAAAAATACTGGGCAGATAATAAATCCGAAAAAA
CTTTCTCTTCTCAGGTAAGTAATATCGCAGCAGCGATATA
ATTGCATATATCTTGTGAGAATCAAATATTGCTGATGCGT
CAGGTGTAGGTGTTTGCTCATTTGTGTAAATCTTTGGATA
TACTTTGTCTCGCCACAACGGTTCATCATTATCAATAAAA
TGTGAGTATTCATCGATAGGCGAAACATGCATTCCAATTT
TGTTACCATCGTCTAAGATAGAAGAAGGCATATTATGACT
TTTCCTTCTATCCTGAGTTTTCGATGACGTCATCAATGTG
CTGTAATTATTTTTAAATTGGGAATTCAAGTACTTTATCA
CTTGAATATGAAAATCTTTAACGTCATTAATGTGTTCTTT
GAAGTTTTTTCTCAGTAAGCGCAAAAGAATATACCATCTG
CCTTCGTATCTACCTGTTCCTTATTGAAATAAGGAAACAT
ATCATTAAAAATAAGGGCACGAATTAAGCTTTCAACTTTA
TCATTACTATCCCACTTTAAAGATCGTATATGCGCAAAGT
CTTGAACTAATGCTTCTTCCCCATAAGGCCGGAATGCGCT
GAACATATTTTGAAGGTCATTTAATCTAAGAACGGCAGAA
GAAATCGAAGAGAACACAAGATTTTTGGATGTCCAGATTA
ATTCAGCACCGTCGATCCTAACTTGCTCTCCAGTGAATGC
ATCGATACAGTTGGCGACATAAACAATCTTTTCCCAAGGT
ATAATGAGTTCTTTCAGAGGATCGCTAGATTTTTGAAGAT
CAAAATTCTCGTAAAATTTCACCAAACATTCTTTGAGTTT
CATTCGAAATTCGTACATGAACTGGAGTTGCCTTTTATCA
TCAGAATCCCATTTCCAAGACGAATACTCAGCCATTAGTT
TGTAAAAGATTTGAAAGTTAGATCCATTATCTGGCCATCG
CTCTTTTTTAATGAACTCATCTAAAGATGCCACCCAGAAT
CTTGAGAGTGTAAGCCCGGTAGTTTGGACTTCGGTTTCTA
AGTAGTCGATTGCTGCAAACTTTAACTCGTAGTATTTCTT
CATGCCGCAATATTTGTTTATTTGTCCACTCAAAGCTTGG
AAGTGAGATTGATATATGTAATTTAAATGGAGGAATTGCT
GAACATCTGTTTCTGAGGAAAACTCTGACGATAGAGACGC
GACACTGGAAAGCAGCGCCTTTTTGATGCATTTGTATATT
ACTGTTTTACCGCTGCGAGTTTTATGGTGGAAACGAACGG
TACCTTTTGAAGATGCAATGATCTGGGCCAGTTTTTCTGA
CTGTATAACAATCCGCCTTAAATTGCCAGTTGCTAGATTG
CCTATAACATCTCTATATCTGGCAACAGCCTCGTCAATGG
ACATGACTATAAAATAAACTACACCTTAAAACTGAGTTCA
TATACCGCTTGCTGCTTCCATATTAAACACTTTTCGTTGT
ATAAATATGATGGCCTTTTTTTTTGTCTTATTTTTCTATA
TCTTGAAAACGAGAGATACTAGAGAAATAATACGTAAGAA
AATCAGTTCTTTATTTAGCGAAGCTGAAACACAGTATAAG
AGAGTAGAGCTTATTTCAAATCCAAAAAATGGCGTATAAT
CAAGAAGATAGTAAAAGACTATCAGACAAGTATAAGAAGG
AGGGACATTTTGACAAGTTGAAAAGAGAAATATTGTCTAA
CCCATGGAATAATACAGAAGAGAATAGTGAATCTTTTGAA
CAAGCGCTTCGGAAAAGAGTTGCCAGTACTGTTAAAGAAA
TGGTTAACGAAGATGAAGAATTAATATTTAAAAACAGAGG
GCTAACCAGTGCATTGATTGAATCACAATTGGTCAAGGAC
AACTACCTAAAGCTGGGTAGTAAAATGGAGGGGGATAATG
GTGATGGTGAGAAGAAATTTGACTTGGATGTCTATGTACG
GTCTAAGTTACAGGATCCCAAACTATTGGAAATGATAAAG
GGACAACTTCAGGAAACACTGAACTCTTATGAAGAGGAAG
CAAATGGAAGTACGTAATAACTCTTACTAATTCTGTATAT
AATATAGCATATCATCACAACGACGACTTTTGAACTTCCT
GCCTGCACGATCCACACTTCTGTACTTGAACCTATCGCCT
AGTATACTATATCTCAATGCCGAATCGTCGTCATCTGATA
TTGGGATTTCAAATTGAAATACTGTGCCCTTTTTGGAATG
CATTTTATTTCGTCTATTATATTGCCCTTGACAATCATGA
TAAAAAATTTCTGAGAGTCCCAGATCACAATGCCTTGAAG
GCCTATTAAAGTCTTATTTTTGCTCTTTGTAACGCGTAAC
AGCGCACCATTATAGTCTGCCATAGATAGTTTTAATAATG
CTAATGATCCATTGAATGTTTTTAAGTTTTTGTAATGTTC
AAAAGTTCTTTAATATAGTTAATCCATAGTTCCTTATACA
TCGGTACAAAATCAACGTACTGCGGTAATGATTCGTATAT
CGTTGGATGCTTCTCCTCTATGTAGTGTAAAAGGTCTTCC
TTATCAGTAATTTTATTTTCGTATGCCAATTTCAGACATT
TTTTTGTATTTTTTTTACAATTATTGATGTACTCTCTTAA
TGCGATTTTAGAGTTCTTGTTGATTCTTTGGTAATCTCTT
TTTTCCAACTGTTTGTCTGCACTCTCTAACTGGGAGACCT
TTTGTAAATTGTCAAGATTTAGCTTTGATTTTCTTTGCTG
TCTCTGAAGCCTTGAAGTCAATCCGCCATCAGTTGGCAGT
AGCAACAACGTATCTTGAAATCTATTTTCATTAAAGGGCT
TTTCAGGGTCCTCCAGGCATTTCGTGAAAAGACAGTCTTT
AATAAACGTTTGAGTTCTATCCATTCTGACAAATAGGGGA
GTCCAAATCGTGCTTATTTTCTTTAGTCTTTACAGATTAT
TGCTCTCCGCTTATTCATGTCATCGAGTATATTTGCCATA
CTATTTTGAGTACCATTTTTTTCTCAAATCAACGGACCGG
GTAAAAAGCGGATGAATTGGGATATAAAGGCAGTAAAAAG
ACCACCACAGCTGCAACCACGGAGAATAAACTTCTTTAAC
TACCCCACAAAGCTGCCAGTAATGCTCAGTTTTCCATCCT
TTGCATGAGCTTTCTGTAGAAATTTAACATTGTGCAATTT
TTCTTGTATCCAAAAATTTTACATCGATTCAAAAAAAATG
AATATTGGCTAGTAAAACTATTCATACTGCTATAAATACA
CCTGTTATGACATAAAAGCTCAAAAACAATCTGCATGTTT
TTTCCTCTTTTTTCATTTATGGCTAGCAATCTCTTTTATT
GATTTTTGTCGCGTAGGTATTAATGTTAACCCAGGATTCA
TTAATGTTGCCTCTGTGGGAACGATTACCCCCGGTAGTTA
TTTTGTGTTCAAGCTCGCTGTAAAAAGATCACTGTCTTCG
ATATTGGTTTATATAAAACTAAAGTAGCCGCCCAAGTACT
CTCCGGGTACCAATTCCGTCCTTTTCTTTTTTTTCGGTAA
TTTCCATGGAGGAAGGTTATTGAACTATCTATTAGTCATA
TTCCAGATCCATCCAAATGATATAAAAAGACGGTACTTCC
TAACGTACATGTCAAACCAATTGGTGAGATCGTAACCATA
GCACAATGTTTACTGGTATTGTAGAATGCATGGGGACTGT
TTTGGAAAACAACCCATATGATGACTCTGAAAGTGGAGGT
CAAGGAGTTTCTATTACTATTGGCAATGCGGGGAGTATTC
TCACCGATTGTCACGTTGGAGATTCAATAGCCGTAAATGG
GGTATGCCTTACTGTGACCGAGTTTAATAACGACTCCTTC
AAAGTTGGGATATCACCAGAAACTATAAAACGAAGTAATG
TCGCTTCCTGGATTCAAGGCACCCAGGTCAACTTGGAGAG
AGCGGTATCTCAAGACGTTAGGTTCGGTGGTCATTATGTA
CAGGGTCACGTAGACACTGTTGCTAATATTGTCTCAAGAA
GACCTGAGGGGAATTCAATTATTTTTGGGTTTCAGTTAAG
AGATCAAGAGTACTTTAAATACATAGTAGAAAAGGGATTC
ATTTGTATAGATGGAACTTCCTTGACCATAATCAAGGTTG
ACCCACTTTCGCAAGGTGGAGCCTTCTATATTAGTATGAT
AAAGCACACCCAAGACAATGTTATCATGCCTTTGAAGAAA
ATTGGCGACGAGGTTAATATTGAAGTAGATTTGACTGGGA
AGATTATTGAGAAGCAAATTCTATTAACGTTGGAAAACCA
AATATCAAAGAAAGATAGTACTTTGAATACTATGATCTCA
AACATTATCGAGGAGAAGGTTAGAAACTACCTAAATAAAT
AAATAAAAAATTCGTCATAAATAGGTTTCATAAACGCATT
TTTGAAGTGATCTCTCCATCTGCTGCAAAAATAGTCTTGT
AAATGTGTGATAATGATGAGATTAGAACTTGGTACTGTAG
CTAAGGTACTTAGGCAACTTCTCTTCATTATGTATTACCA
TGTTCTGTTGGTTCACGTGACATGCAAAGGTATAACTTTT
TCCGTACAAATTATTCTCTCCACCTTTTTTGTGTTGTTGT
GAAAGAACTTTCCAATTATTGCCACTGTAACCAACCGTCC
CTAAATACCAACGACACAAAAACTGCTGCTACTATGGGTG
GTAACGTTCTCCCCATTCATTATGACCCCAAAACTGTTAA
ACAATTAACTAAAGAAGTATGTAAAATTCAAGAATATATC
TGGCCCTGTCTTGTTCACCCCAGAATAAATCGCTAACACA
AGTCTAATTAACCTTCTTTCTCATTCGTAGATTACTGTTG
CATCATGTATAGGAGCTGCCCAAGGTGCTCTCTTCAGTAT
TGCCTCAGCGCTGCTGTTGAGAAGATTTTCATCAGTATAT
AGAAATGTCAGAACTCAAGTGCGTGTTTTTTATCATTGTT
CTTGGATTTCAATGGGTGCTGTCTTCAGAGCTGATAAGCA
ATTGCTCAAGTTCCAGACAAATTATTATCGTGAGGAACAG
AAAAGAAGAGAAAAGATTATGGATGAAGCTGCTGAGAGAG
GCCTTTTTCTGGAGGATGAGAGTTTGAACTCTTCCCGGTC
AACTACATGAAAGTTATTTTCATGTCTACTTATATATTCA
TATATCAGTGCAGATGGTTTATTTCTATAAATACATAGAC
CCGCAAATTACCACAGCAATGCCTTAATGATTTTTAGAAC
TAAAAAAATTGTGAACCGAATGCTTCTCAGGACGCTGAAC
AAAAACCAAATTGTCCAAAGAACTAAAACAATGCCAAATT
CCAGCAACCGATATATGGTTTTGGTCATCTTTTGGGCTCT
CATAACTTTCACCGTAACATACCTTTCTGTATTCTCTTGA
AACATTTTCAACTTCAATGTCAATGTTGTATTTATATCAC
TAAGAATTCTGTCACTAGATGATATCAAAGTTTCTACACG
AATTGAATAGTCGTTCAGAAGTTTTGATGTCCAGTCATTA
CCTAGCTTTAAAACTTTATTCAATTCATTATCATACTGAG
TCAAAGCATCTGCAGTCTTCCTAATGTTTGTATCTGCATC
TTGTGTAATTTCAATTTCGTTTCTTCGTGCAATTTCTCTC
CTCTTCACTATATCATGTGTCTCTCTCCTGTGTTGCATCA
TAGCTACGGTACTCATAATATACCTTGTATCATGCCAGTA
TCTCTGTAACTGTTCGTCAACCTGTAAGGAATCGCTTACT
AATCCCACTGGTTCGCTACCTTGACTAGTAGTCTTCTCCC
TAGGCGCACCTTCGTAAATACTCCCAGCACCATTTGGTAA
TTCTTTGTCACTTTCAAGAGCTTGTTCACCTTCTGCTCGC
AACGATCTGTTGCTGGTTTTACCTCTCAAGGTATGAACTG
GCACTTCGCTCAACAAACTTTGCCGTATTATAGCATCTTT
CCCATTATCAACCGGCGTCTTGTAAGTTTCAGTGTTTCCA
AAAGTAATTCCCATGCTACTTTTGCTACTGTTGGTACTAA
TACTCTCTCCATTATTACTGCTCCTTCTGCTGGTGCCTCC
ATTACTAATAGTGGGATTCAGAAGCACCTGTTTTTCAAGC
CCAGGCGTATTTTTTTTTGGTGATCTAGACCATCCTTTCG
ACGTTTTACTAATGATTTTTTCGAGCCCATTCATTCTTGA
TTTCTCGTTTTCCGGGGGGCCTGCTGATTTTGAACGATAA
TGTTTAGAATTTCTTTTCCCACCACTTCCACTGGTATTAC
TACTTCCACGACGATCACCTCCATAGCTACTGCCCTTTGC
TTCGATGATCAATGACCCCTGATCTGATGAGGTGTTTGTA
ACTGTATTGGTTATTGGTACCTCTAAATGAATGTGACTTA
AATTGAGATCAGATTTTTTGTTCCTTGAAATCTGAGCTTC
TGGAGTAGTTGCGATCTTCGTTATCATGTTATTATTGTTA
TGATTATTATTGTCTTCTTCATTGGTCATGACTCGTTTCG
GTGTCAGTGATTGAGTGTTTGAGTGCACTGAATTAGCTGT
ACGGACCCTGGAGTGATGTTGTAAATGTCTTCTGGGATGA
ATGTGGTGTCCATGATGCCGGCGGGATGATGATGATCCGC
TCGATTCGTTGGAAGGACTATAAGACTGGAACCAAAGCTT
ACCTTGAGGATCCACTAATTCTTCCCAATGCGAAGTTCTC
CAAGTCAAATCCATATACTTCTCGTTTATATCTACAAACC
ACGGCATTTTTTTTGTTGGGTTTTTTCGAAAACTGCTTAA
TGGCAATAATAGGGTGTTTTGTAGTATAAAACTCTCTGGT
AGGTAATTCATGATGCTTCTTTTTTAATTTACGATTCCTA
ATAACTTGTAATGGGTTGTACACCCCTTCAACACCCTCAT
GATGATTCTGGGAGCTATCAATTGAAATGCAACGCTCTAA
TATATTATAATAATAGTCTAAATATATTCTCACCCTGTCT
GCTTTTATTCTTGTACTTCTTGATATTGGAAGTATTGGGC
TTACTGAATTCTCTTGTTGATTCTTGAGGTACTCCGTACC
CAATTCTGATGTCTTTGCTGATATTGGTACACCCTCAGAA
GAAGCGGTTAATGGTATACTAAAATTCAAGTCGTCCATTA
GTCCAAATTTATTATCAATGAGAAGTTTGGTAACCAATTT
CATCTTCTGAGGGTTTACAGTCTCTGTTGTTGTATCGCCC
CTTCCATTTTGTTGTTGTTCAGCCTTATGGTCGTGCTCAT
TTGTATGAGTCATGTTTCATCCGTTTAAAGTACCTCCCCC
TCCTCTGCTGAAGTGTATATTTTTTATCTTGATATCCCCT
TTACCTCTTCAAAGCCTTACTCATCAGATTTTTTCAAATA
ATATCAATCTGTATCAAGAAAAAAAAAGAGAAGGTAAACA
CTAATACGAATAGAGAATACAGAAAAAACATACAAAGCAC
ATTGAGATGCCTCAGTATTTTGCCATTATTGGTAAGAAGG
ACAATCCTGTCTATGAAATCGAGTTTACCAATGCAGAAAA
TCCACAGGGTTTTCCTCAGGATTTAAAAGAATTAAATCCG
TTCATACTGCATGCATCACTAGATATCGTAGAAGATTTAC
AATGGCAAATTAATCCGACTTCACAGTTAAATGGGAACGG
TGGAAACGGATCCAATGGCGGTGGTGGGTTCCTTCGATCT
AGAGCTGTAAACAATACTGATAATTGTTATCTAGGTAAAG
TTGATCATTTTTATGGACTAGCAATAACGGCTTATATTAG
CTATAGTGGGATGAAGTTCGTGATGATCCATGGGAACTCA
GCCAACAGTAGCGTAGTTATTGACGACAATAATATGAGGT
CATTCTACCAAGAGGTACACGAACTATACGTAAAGACACT
AATGAACCCGTTTTATAAGATTACAGACCCTATTAGGAGC
CCGGCATTCGACTCGAGGGTAAGGACATTAGCACGTAAGC
ATTTGTCCAAATAATGGGAAATAAGATAGATGCAGAGATT
TTTTATGGCGTATATGTATATGTAGTATGTATTTTTTTTT
TTTTTTGGCCAAATAATAGATAAATACCGCCTTTTTACGT
AGTTTTTTCCGCCACGAACGTTTCTATACAGTTATCCAGT
AATTCCTCTATCTGCTTCTCGTCAAAACGAGTCACTTTTG
AGTGTTCCGTTACAGGAATTTGGTTCAGTAGCCATTTCTC
TTTTATCGATCTGGTCAGGATCAACAAGTCTTGAACATTT
TTAATCAATTGCATGGTCTGGTTATTCACCATCATCACAC
TGGTCGTGGCCACAGCGAGCTCAGAATTTTCTTGTGCGAA
TGAACCCTCGTCATCATCATTTCTATCGGCTATCGTAGTC
ATATTTATCAATTCCGCCAGCTTCACGGACAGAATCGTCC
TGGTTTGTTCGAGTTTCTCATATAGTGCCTGGTTGCTCAT
TTTCTTGTAAAAAAAAGGAGTACAGGATGCCTATCATCAC
AATCTGTTATGATTAGCCCATGGCTTATGCATGCTACTAA
GTGATAGGTAAATGCGTTAAATGGCAGTACAATTTCCTTA
ACACTTCAAAGTTTCAGTAATTCAGTCCGGGTCACACTGG
ATTTATCCTGATTTTATTATACATTATACAAGTGTGCCAA
AGTATATACACTAAGTTAGTTACCAGTGCTACCAAAGCCA
CCGGCCCCTCTTGCACTTTCTTCCAGAGAGTCTACAACAA
CGATCTGGGCATCATCGACAATTTTTTCCAGAATCAATTG
GGCTACGCGATCACCTTTTTGATCGCGAAATCCCTCTGTG
AATGATTGAATAAAACTACTTTAACTTCACCGGTGTAATC
TCTGTCGACAACACCAGCACCGGTTTGGATACCGTTTTTC
ACTGCCAGGCCTGACCTTGGCGCAATACGACCGTAGGTAC
CAACAGGTACGGTGAACGATATGTCGGTGGAAACCATACC
TTGACCCATAGCCGGAATGGTAATATCCTGAGATGCATAA
ATGTCGTATCCCGCGGCAGTGGCAGAACCTTTGGTAGGTA
CAGTAGCGCTTGCTGAGCGCAATTGAATCTTTAGTACTTT
GTCGCTAGTAGCAGTCATTTGGTTATTTTTTGGCTCGCTG
TATCAGTGCAAACATCTCATTCGAGAACTTAGTTGTTTCT
ACTTATTAAATGGTAGCGCGTAATATTTTTCCTTTTATAA
TTTTCAATGGTAGTAAATCAGAAATTATGGAAAAAAATAA
AACTTGGACAGAAAAAATATTGCTATGAAGAAAAATTGAA
TATGCTTATCAGCTCATTTGATTGAGTATGTTGAGATATT
TACAGGTATTATTATTGCTGTATTTACTTATGTAAAACGA
GAGATAATGGTGCGTGTGTATGTACATAGTATTTCAGCTT
GAATAGTAAACTTTCCTGACATCAACAAGCTTTTTGCCTC
TACCCAGGGCAACCTCATCCAATGTCTTTTGAGCTTTCGT
GAAAGCCTCGATGGTACCTTTAGCTATATTCATATCGTTT
CTGGATTTATATACTTTCCCACTCAGATCTTTGATACCTG
CACATTCACAAATCTCAAAGATTACATGGTTTACACGTAA
TCCAAACCCTGGTTTTGCACTTCTTAAATGTAGTTTCACA
CCATGATACCTAAAATCTATATCACCATAAATAGTTCTGT
TTTCATACCTAGGTATTTCCTTCAGGTTCCTTACCGCATC
CCAATGAGCTTTAAAGATCGCTTTGGACATTTCTTCACGA
GATTTACCTTCTCCCAAACCTACCATACCGTTTTTGTCAC
CAACGACAACCAAGGCATAGAAAGACGCAATTTTACCCTT
CCCAGTCTGATTTGACACTCTTTTCATCACCAGCGGCTTC
ATAGTCAACTTTCTAGTGATATAATCCGGATCTACACCGG
TTTGCTTGTGTAGCCCTGCAGCTACATCGGCGCTTTTCGA
TTTCCGACCACCATCGTTTGGTAAGCTGACTCCTGGAGGC
AGAATGTTACCTTCGCCTGGTAATGGTTGTTGTACCTGGT
CCCATCTAAAGATGCTGAAGTTATTATTCTCCTCTTGAGC
GTGGAGATGGGGCATGCCTGGTTTGTAATCCCAAAAGGAT
GTATTTTGGTAAAATCATCCAAATATGGTGGTGCGAATTC
CACGTTACGAGATACTCTGAATTTAGTATCTTCTGGTATC
GTTTGTTGAGCAAGTTTTATGGATTTTAAAAGACTTTCAG
GATAGTACCTTGATAATAGCGACTCATCATAATGCTGTAG
ATAACGAACACTAGTCGATAATTGCCTCTTGAACATCTTT
ACCTATTGATCTATGAAATCTGTTTCTTGTATGGTTTACC
GTCTACTTTGACAACAATAACGATAGGTCTTTTAGTGGTG
CTTGTATTATTGTCTTGTCAATTCGTCTTTTTTTTTTTTT
CACTTTAAGGAACTTTACTCCGCGAATAAAAGAAAGCATC
ACCATGTAATGAAATATATGGGATACATAAATGTATGGGA
TACATACGACTGTTACTTGCTACCTCATTTGGAGATCACT
AGCTCAGTTGTAAAACTTTTCCATTTGATTGAATAAACTC
TAACCTTTTTCATACTGGTAGTAAAAGTCAAACCTACGAA
AGTTCACATAATAAGGCCTTCACGCCAAGAGAGTCTAGTG
TAGTGTTCTTCAGCTCCTATTGATATACTTTTAGTGCCCA
AACACGGGATGTTTCAAGTAATTTTTCCTTCTCTAATTTG
ACAAGGGAAAATATGGCTAGTAATTCTTGTAAAAATGTCT
TCTCCTCAGAGTGGGCGGTGCTTATGTATTAGAACCGGTC
GAAATATCATAATATACACCGGCCAGTAGAGAACGGACAT
GGCGACTTGATACATAAAATGTCTATCTCGGAAGCTGATC
AACTTGTGAAGTAGTATTATAGATATCAGCGTGCAAGATA
CTTACAAAAGAGAGACCTGTAAATTTATTGTTACGTAAAT
ACATAGTAGAATAAGAAACTAATAAAAAATAGTATATGTA
TATCATGCAAATAAAAAAAAAAAGGATAAAATAGAGGCGT
TGTTCTGAGGTACCGAACATTCATAAGCTATTCTCACCTG
CTACCATAGAATATAGTGGGGGTTCATCTTGTAGATCACT
AATATTTTCAAATTTTTCATATTTGGGTAACAAAGAGCTG
GTCGAAATATCACTATCGCCAACTAAAATTGGAAAATTCA
CCGTAATACGATAATTTTTTTTCATTTCAAGCCCTTCCAC
CAATTCATTCCTGCTATAGGTTATTCTGAACAAAAGCAAA
TGAGTTACTTTGAGGGCAGCATGATTGGGATAAAATGAAC
TTGGTTCACAGTAGAATGTTTTAAACCAGCTCGGTAGACC
ATCCGCATAGGTTGGGATGACAACGTCATCAAAGCAAAAT
CCGAAAATGGTCTTGTCGGAATCGAAACTTTGGCTTTCTA
CAGTTCTTAGTAAATACTCGGACTTTTTTAATGTATGGCT
CTCGTAGTATTTTCTTGGTCTTCAAATCAATACTTGGTAT
TGCCATTCTCTGTGCAACTGCCAAAGAAGCTTCCTGTAAT
TCAATGGAAGAATCTGTTTTGGTAATTGATAATATCATTT
GGAAAGGCATACCAATTTCAATCAACTTGGAGTTTCCAAT
GACCGATACTACGATCTCACTTGCAGTATTGTATGACCTT
AATTGAAATGTTTCAAACTTAAGCATACTCGTTGAAGGCA
GGACTCTTTTAACTTTAATTTCTTCTGTTAAAATGATCTT
ATCTGTAAAACTTTCATTCTTCAAAAATTTGAGTAAGTTT
TTAGGTTTACTTGGTATTCTCATTATTGTTGTTAAGCTTT
CTATTCGAAAATGGGTCTTGCCAAAGAAGGAAGAGAAACT
TGCTGGGAAAGTATTTGCTTGAAGGGTAAAAGTGAATGGG
TAATCGTACGTGCCCTTTGTCAATAGAATTTTCTTATCAT
TTAATGAGTGGTGTATGACTCTCAACTGCTGTTTGGGGTA
GGTGGAAGACTCAAAAACTCTGTGTGATTAAGTTCTTTGA
TAATTTTGTCACTATAGGAGTTTTTGCTAGTTTCTGAATT
TACAAAGCATGCATATTCCTTTGTGAAACATTTTAAAGAA
ATTGAATGGGAAGTGATTAAGAGGGCCTGGTCTTCTCTAT
CAATGTTTATCCTAATCTTTCCTTTGATTTGTAGAGGAGT
GGCTCTTTCTCTTTCAACATTTGTAGATATATTATCCAGT
GAGGAATCGTAATACAACGGATAGTCAGCATTCAATTGTA
AATCGGAGAACATTAGTGTTTTGTACTTGTTATCTAGATA
CAATTCAATGCTGTAACCACATTTTTATCTACAGATGATG
TTACATAGGGATTTTCGTACAGCCGTAGTGAATCATAGCA
ATACTCAAGGTCTTCCTTAGCCTTCTTGATTGTAGTGCCA
CCATTTTTTAATTTCTTGAGTTGAATTAATTTTTTTGGTA
GTTCACCACTGAAATCTTCATTACCAAAATGCTGCCTTAT
CTCGCTTTGTGTGGAACTTTCAGTCAGAGTAGTGGATCTA
CTAGATATATTTTCCGAGAACACTTGTGAAACCTCGGAAT
TAAGTGAAGAAGATGAAGACGAAAACAACATTAGTCAAAC
AAAAAGGGAAATTCTATTTGTCTGATTTTGTTGCAAGATA
ACAATACTGGCAAACATGGGCTTGAGTGCTTAGGAAGAAA
TCTTGAGGTAGCAGTAACTTCTTTTTATTAAACAGTATGC
AGCCGCCCAAAAAACTGCGATGTCGCCATTAGTTATTTTG
TGACACAAAAACAAAATCGAAAACAAAAGAAATAGAAAGA
AAAAGAAAAAAACAAAGGCTAAACAAGATTCCATTGTGCA
GATTTAATGTTTACAATATAATTACATTCGCTCTTTTTGA
CCCCAGCTGCACAACCCACATAATTCGCATAAAACAATAA
CAATTGGCCTAACATAGATGCCAAACACACTTCTGACATA
ACTGAATGCTAGGGTAAAACTCCACACAGGTTTTTGAACA
CGAACTGCCAGTATACAGCTAGCCTTGAAAGTGATGGAAA
ACATTGTCATCGGCACATAAATAAAAAAATTATGAATCAC
GTGATCAACAGCAAATTATGTACTCGTATATATGCAAGCG
CATTCCTTATATTGACACTCTTTCATTGGGCATGAGGCTG
TGTAAACATAAGCTGTAACGGTCTCACGGAACACTGTGTA
GTTGCATTACTGTCAGGCAGTTATGTTGCTTAATATAAAG
GCAAAGGCATGGCAGAATCACTTTAAAACGTGGCCCCACC
CGCTGCACCCTGTGCATTTTGTACGTTACTGCGAAATGAC
TCAACGATGAAATGAAAAAATTTTGCTTGAAATTTTGAAA
AAAAGATGTGCGGGACGCATTGTTAGCTCATTGAATACAT
CGTGATCGAATCCAATCAATGTTTAATTTCATATTAATAC
AGAAACTTTTTCTCATACTTTCTTCTTCTTTTCATTGGTA
TATTATCTATATATCGTGTTAATTCCTCTTTCGTCATTTT
TAGCATCGTTATAAGAGTAATTAAGAATAACTAGAAGAGT
CTCTCTTTATATTCGTTTATTTTATATATTTAACCGCTAA
ATTTAGTAAACAAAAGAATCTATCAGAAATGAGTGAATCT
CCAATGTTCGCTGCCAACGGCATGCCAAAGGTAAATCAAG
GTGCTGAAGAAGATGTCAGAATTTTAGGTTACGACCCATT
AGCTTCTCCAGCTCTCCTTCAAGTGCAAATCCCAGCCACA
CCAACTTCTTTGGAAACTGCCAAGAGAGGTAGAAGAGAAG
CTATAGATATTATTACCGGTAAAGACGACAGAGTTCTTGT
CATTGTCGGTCCTTGTTCCATCCATGATCTAGAAGCCGCT
CAAGAATACGCTTTGAGATTAAAGAAATTGTCAGATGAAT
TAAAAGGTGATTTATCCATCATTATGAGAGCATACTTGGA
GAAGCCAAGAACAACCGTCGGCTGGAAAGGTCTAATTAAT
GACCCTGATGTTAACAACACTTTCAACATCAACAAGGGTT
TGCAATCCGCTAGACAATTGTTTGTCAACTTGACAAATAT
CGGTTTGCCAATTGGTTCTGAAATGCTTGATACCATTTCT
CCTCAATACTTGGCTGATTTGGTCTCCTTCGGTGCCATTG
GTGCCAGAACCACCGAATCTCAACTGCACAGAGAATTGGC
CTCCGGTTTGTCTTTCCCAGTTGAGTTTCAAGAACGGTAC
CGATGGTACCTTAAATGTTGCTGTGGATGCTTGTCAAGCC
GCTGCTCATTCTCACCATTTCATGGGTGTTACTAAGCATG
GTGTTGCTGCTATCACCACTACTAAGGGTAACGAACACTG
CTTCGTTATTCTAAGAGGTGGTAAAAGGGTACCAACTACG
ACGCTAAGTCCGTTGCAGAAGCTAAGGCTCAATTGCCTGC
CGGTTCCAACGGTCTAATGATTGACTACTCTCACGGTAAC
TCCAATAAGGATTTCAGAAACCAACCAAAGGTCAATGACG
TTGTTTGTGAGCAAATCGCTAACGGTGAAAACGCCATTAC
CGGTGTCATGATTGAATCAAACATCAACGAAGGTAACCAA
GGCATCCCAGCCGAAGGTAAAGCCGGCTTGAAATATGGTG
TTTCCATCACTGATGCTTGTATAGGTTGGGAAACTACTGA
AGACGTCTTGAGGAAATTGGCTGCTGCTGTCAGACAAAGA
AGAGAAGTTAACAAGAAATAGATGTTTTTTTAATGATATA
TGTAACGTACATTCTTTCCTCTACCACTGCCAATTCGGTA
TTATTTAATTGTGTTTAGCGCTATTTACTAATTAACTAGA
AACTCAATTTTTAAAGGCAAAGCTCGCTGACCTTTCACTG
ATTTCGTGGATGTTATACTATCAGTTACTCTTCTGCAAAA
AAAAAATTGAGTCATATCGTAGCTTTGGGATTATTTTTCT
CTCTCTCCACGGCTAATTAGGTGATCATGAAAAAATGAAA
AATTCATGAGAAAAGAGTCAGACATCGAAACATACATAAG
TTGATATTCCTTTGATATCGACGACTACTCAATCAGGTTT
TAAAAGAAAAGAGGCAGCTATTGAAGTAGCAGTATCCAGT
TTAGGTTTTTAATTATTTACAAGTAAAGAAAAAGAGAATG
CCGGTCGTTCACGTGATTGACGTTGAAAGTGGTAACCTAC
AGTCACTAACCAATGCAATTGAGCATTTAGGTTACGAAGT
ACAACTGGTGAAATCACCAAAGGATTTTAACATATCAGGC
ACGTCAAGATTGATTTTGCCTGGTGTCGGAAATTATGGCC
ATTTCGTCGACAATTTATTTAATAGAGGATTCGAAAAGCC
GATAAGAGAATACATTGAATCTGGAAAACCAATAATGGGA
ATTTGCGTCGGGCTACAAGCGCTCTTTGCCGGTTCCGTGG
AAAGCCCTAAGAGTACGGGTCTGAACTACATTGATTTTAA
GTTGTCCAGGTTCGATGATTCAGAAAAGCCAGTACCAGAA
ATAGGTTGGAATTCTTGCATTCCCTCGGAAAACCTATTCT
TTGGATTGGATCCATACAAGAGGTACTATTTCGTCCATTC
TTTTGCTGCCATTCTGAATTCAGAAAAGAAAAAAAACCTA
GAAAATGACGGTTGGAAAATTGCAAAAGCTAAGTACGGTT
CAGAGGAATTTATTGCGGCAGTCAACAAGAATAATATATT
CGCTACTCAGTTCCATCCTGAAAAATCAGGTAAAGCTGGT
TTGAACGTCATTGAGAATTTTTTGAAGCAACAAAGTCCTC
CGATTCCAAACTATAGTGCGGAAGAGAAGGAACTCTTAAT
GAATGACTATTCAAATTATGGTCTAACACGCAGAATTATT
GCTTGTCTTGATGTACGTACTAATGACCAAGGTGATTTGG
TGGTTACTAAAGGTGATCAATACGATGTACGTGAAAAAAG
TGATGGTAAAGGTGTTAGAAACCTTGGTAAGCCTGTTCAG
TTGGCACAGAAATATTACCAACAGGGTGCGGATGAAGTAA
CATTTTTGAATATAACTTCTTTTAGAGATTGTCCTTTGAA
GGATACTCCGATGCTAGAGGTTCTGAAACAAGCCGCAAAG
ACAGTCTTTGTTCCATTGACAGTCGGTGGGGGGATCAAGG
ATATTGTCGATGTTGATGGAACCAAAATACCTGCTTTAGA
AGTTGCAAGTCTATACTTCAGATCTGGTGCTGATAAAGTA
TCGATCGGTACGGATGCAGTCTATGCAGCCGAAAAATACT
ACGAGTTGGGTAACAGAGGAGATGGAACGTCACCAATAGA
GACAATCTCGAAAGCATACGGTGCTCAGGCAGTTGTTATT
TCTGTCGACCCTAAGAGAGTATATGTAAATTCACAAGCAG
ATACGAAGAACAAAGTCTTCGAGACAGAATATCCGGGCCC
CAATGGAGAGAAATACTGCTGGTACCAATGTACAATCAAA
GGTGGAAGAGAATCTAGAGACCTTGGTGTGTGGGAATTAA
CAAGGGCATGTGAAGCTCTAGGTGCTGGGGAGATTTTATT
GAACTGCATAGACAAGGATGGCTCTAATTCTGGTTATGAT
CTGGAATTGATAGAACATGTTAAAGATGCGGTCAAGATTC
CCGTCATTGCATCCAGTGGCGCCGGTGTACCCGAACATTT
CGAAGAGGCCTTCCTAAAGACCCGCGCAGATGCTTGCTTG
GGTGCAGGTATGTTCCACAGAGGTGAATTCACTGTTAACG
ATGTAAAGGAGTATTTACTAGAGCACGGATTAAAGGTTAG
AATGGATGAAGAGTAATGTGGTTGGATATGTATACTTTAT
AATCTTGACTCAGTCTATATACGCAATAATGATAGATGTT
AAATCAGACATTTCACAACACAAGAGGATGTACAGCTTGG
AGAAATTGTACCAACTTATATGGTTGTATTATTGGTGGTG
TCAGTAGGGGAAGAAATAGAACATATTTTTCCACTTTTTC
ATTTTTTTTTTTTAGCGAGGCATCGGAAATGAAAATTTTT
AAAAATCGATGAGCTCCCACTTCTTCAACATTGACGAAAG
GAAATATGCACTAAGTTGTTTTAAATCCAAGATTTGTCTC
GTTTTAAGACTTACAGATAAAACAATATATTAGAAAGATT
AACTATAATGGCCAGAGCATCCTCTACTAAAGCCAGAAAA
CAGAGGCATGATCCACTTTTAAAGGATTTAGATGCAGCTC
AAGGTACCTTGAAAAAATCAATAAAAAGAAGCTAGCGCAG
AACGATGCTGCAAATCACGATGCTGCAAATGAGGAAGATG
GATACATAGACTCCAAAGCATCAAGAAAAATTTTGCAGTT
GGCCAAGGAACAACAGGATGAAATTGAAGGTGAGGAACTT
GCTGAATCAGAAAGAAACAAGCAATTTGAAGCCAGATTCA
CCACCATGAGCTATGATGATGAAGACGAAGACGAAGACGA
AGACGAAGAAGCTTTTGGAGAAGACATCTCCGATTTTGAA
CCCGAAGGTGATTATAAAGAAGAGGAAGAGATAGTTGAAA
TCGATGAAGAAGACGCAGCGATGTTTGAGCAATATTTCAA
GAAATCAGATGATTTTAACTCTTTAAGTGGTAGCTATAAT
CTTGCAGACAAGATTATGGCCTCTATCCGAGAAAAGGAAA
GTCAAGTTGAAGATATGCAAGATGATGAACCACTTGCTAA
TGAACAGAATACCTCAAGAGGCAATATTTCATCCGGTTTG
AAGAGTGGAGAGGGTGTTGCACTTCCAGAGAAGGTCATCA
AAGCATATACTACGGTAGGTAGTATTTTAAAAACTTGGAC
GCACGGTAAGTTGCCAAAGTTGTTCAAGGTTATCCCATCC
TTAAGAAATTGGCAAGATGTCATTTATGTGACCAACCCGG
AAGAATGGTCACCACACGTTGTTTACGAAGCAACGAAATT
ATTTGTATCCAACCTAACTGCTAAAGAATCTCAAAAATTT
ATTAACCTAATTTTACTTGAACGTTTCCGTGACAATATCG
AGACCAGTGAAGACCACTCTTTAAACTATCATATATACCG
TGCGGTGAAAAAATCGCTTTATAAACCAAGTGCCTTCTTC
AAAGGTTTCCTATTCCCATTGGTTGAAACAGGGTGTAATG
TACGTGAAGCGACAATTGCAGGAAGTGTGCTTGCTAAAGT
CTCTGTTCCGGCTTTACATTCTTCAGCTGCCTTGAGTTAT
CTTTTAAGGCTACCTTTCTCTCCACCTACAACTGTTTTTA
TCAAAATATTGCTCGATAAAAATATGCTTTACCGTACCAG
ACGGTGGACGACTGCGTGTATTACTTTATGAGGTTTAGAA
TTTTGGATGACGGTAGTAATGGGGAAGATGCTACAAGAGT
ACTCCCAGTGATATGGCACAAGGCTTTCTTAACATTTGCA
CAACGTTACAAGAACGATATTACCCAGGATCAGAGAGATT
TCTTGTTGGAAACTGTTCGTCAAAGAGGCCATAAAGATAT
CGGTCCTGAGATTAGAAGAGAACTATTGGCAGGAGCCAGC
AGGGAGTTTGTTGATCCACAGGAAGCTAATGATGATTTAA
TGATTGATGTCAATTGATGCTGTAATATCAATTTTTCATC
AATTTTATATCGCTCGGTCTTTCCCCCTTTCAACAAAGCT
TCTGAATCATGTATAATAAGTAGAAAATATAGAGTAAAAG
ATTATTGTTCAGGCAAGTTCCTTCCTATCAATTCTTTATG
CATAATCTATCGAAATCATCAAAATATGGCCTATATATTA
GCCTATATATTAGCCTATATATTAGCCTATATATTAGTCC
ATATATTGCAGACTGAATTTTTTTTCTAAACTATCCATGT
TTGCAAGGAATTATCATAAAATGAGCATGTTGCGATCAAA
GAATTTGACCAGTCGCCACCGTAACACATCGAATCATGGC
CCTTCTTCAGATAATGTTGAATTTGAAAATACTCATCGGA
ATTATCATTCATGGTCACCACCTTGGCACCATTGTACATG
CAACAAACTAAAAGCCGATCGGAGCCGTTGTGGTGAGATT
GTTCCTGATCAATGGGGGATTCAACAAATCTCCAAACACC
GCCACCAAGATCACACGCCAATTTATTAACTGTGGGGACA
TTTGCACCAGGAAATATGGACTCACCCATCATCCTTAAAT
CCAGAGAACGAATGTTATCATCATAGGATCCAGTTATTAT
GGACGTGGGTTTATTATTTCGAAAGTTAGGTTGACTACAC
TTAATGCTAACAACACCAGCATCATGAATACGATTATTAC
TCCAAATGAATTCTTTGGAACGTAAGTCGTGGGCCATAAT
TCTCGAATCATCACCTCCTGTAAATACAACGTCTTGAAAA
GGCTGTAGAGATCCAAATTCCGCAGTCCAACACTCGAGTT
CATGGGGTTTCAAAAATTGTCCCGATTCAACATGAATGAC
TTTTTCGGTTGCACCTTGAACTTCGTAATCTATTTTATCT
AGTTTTGAGTAAGCCTGCGCGATTGCTGATGCCGTGAACT
GTACAGATAGTGTTCTTATATCAATGGTAGCTGCTTCGCC
TGCCGTATTTGTTACAAGTAATTTCTTACAATCAAGTGGG
GAAAAATGGCACGAGGCAATGAGAACATCTTTTTCAAAGA
GTTGTAGATTTGCAATTGCATGAATATCTAGTTCGTTTGA
TTGGAAATCATCCTTATCTGTGCACCGTATCCTCCATAGC
ATGATATTACCTGTCGAATGGGCCGTGCATATCAATGTAT
CATCAAAGGGGGATAACTTCAAATCTAGGATTGCGCCATA
CGTATTATTCGAACATAAAAGTTTGAGGTCCATTGTGAAG
ACATCCAGTGAGCCTGACCTGTATCCAGTTGACTTATCTA
AATCATACGTCCCAACAAGGATGATCTTATTCCTGAATAT
TCTCAAACAACACGGCGGTAGTTTTGTTTTCACTGCATTT
AGTACATCTGATTCTTGAATAGAGTCCATATGTATAGCTA
TGCAAAAACCAGCTAGAGGTGGATGTAGAAATACCCTATT
ATGGCCTATATGTTAGCTATTGCAAATTTTCACTTTTTCA
AGTTCTATACTAGAATGAGAAAAAAACACGAAAACAATTC
TTGCAATGAAAAGGACAAAGATGAGAACCTATTCAAAATT
ATTCTCGCCATATTTTTGCAAGAAAAAAAAAATACGATTG
TATTTCATCTGGTTCAATTATGACTGCTTCAGAAGAGTAC
TTGGAGAATTTAAAACCGTTCCAGGTCGGTCTCCCTCCAC
ATGATCCTGAATCGAATAAAAACGTTACCTGCTGAAGGAT
GCTAATGGTAAAAAGTTTGATCTGGAAGGCACTACAAAAA
GATTTGAACATCTGCTATCCTTGAGTGGTTTATTCAAGCA
TTTTATTGAAAGTAAAGCCGCTAAAGATCCCAAATTCAGG
CAGGTCTTAGATGTATTAGAAGAAAATAAAGCAAATGGCA
AAGGCAAAGGCAAACACCAAGATGTTCGTAGACGAAAGAC
TGAACACGAAGAAGATGCGGAATTATTGAAAGAAGAAGAC
TCGGATGATGATGAGAGCATTGAATTCCAATTCAGAGAAT
CACCTGCTTACGTTAATGGTCAATTGAGACCTTATCAAAT
CCAAGGTGTCAACTGGTTGGTGTCTCTGCATAAGAACAAA
ATAGCGGGTATCCTTGCTGATGAAATGGGTTTAGGTAAGA
CCCTGCAAACTATTTCATTTCTGGGATATCTTAGGTACAT
TGAAAAAATTCCAGGTCCATTTTTAGTCATTGCGCCTAAG
TCTACCTTAAATAATTGGCTGAGAGAAATAAATAGATGGA
CGCCAGACGTAAACGCCTTTATTTTGCAAGGAGATAAAGA
AGAAAGAGCTGAACTGATCCAAAAAAAACTTTTAGGTTGT
GACTTTGATGTTGTGATTGCTTCTTATGAAATTATTATAA
GAGAAAAGTCGCCCCTTAAGAAGATTAACTGGGAGTATAT
TATCATTGATGAGGCTCACAGAATCAAGAATGAAGAGTCA
ATGCTTTCGCAAGTCTTAAGGGAATTTACCTCACGTAATA
GGCTGTTGATTACTGGTACTCCTTTGCAAAACAATTTGCA
TGAACTATGGGCGTTATTAAATTTTTTGTTACCAGATATC
TTTTCCGATGCACAAGATTTCGACGATTGGTTTTCTTCTG
AAAGCACAGAGGAAGATCAGGATAAAATTGTCAAGCAACT
CCACACTGTTTTACAGCCTTTTCTACTACGTCGTATCAAA
AGCGATGTGGAAACATCCTTACTGCCTAAAAAGGAACTGA
ATTTATATGTCGGTATGTCTAGCATGCAGAAGAAATGGTA
CAAAAGATTTTGGAAAAGGATCTGGACGCTGTGAACGGGT
CTAATGGCAGCAAGGAATCCAAAACAAGACTTTTAAATAT
CATGATGCAACTTAGAAAATGTTGTAATCATCCATATTTA
TTCGATGGTGCTGAGCCAGGTCCACCGTACACTACGGATG
AGCACTTGGTTTATAACGCTGCCAAACTTCAAGTTTTGGA
TAAGTTATTGAAGAAATTGAAGGAAGAAGGTTCTAGAGTT
CTGATTTTCAGTCAAATGTCAAGATTATTGGATATTCTCG
AGGATTATTGCTACTTCAGAAACTATGAATATTGCAGGAT
CGACGGTTCCACCGCTCACGAAGATAGAATTCAAGCCATT
GATGATTATAATGCTCCTGATTCTAAGAAGTTTGTTTTCT
TATTAACGACACGTGCAGGTGGGTTAGGTATCAATTTAAC
GTCAGCAGATGTCGTTGTCTTGTATGATTCAGATTGGAAC
CCACAAGCAGATTTACAAGCAATGGATAGAGCGCATCGTA
TTGGTCAGAAGAAGCAGGTCAAGGTATTCCGTTTGGTCAC
AGATAACTCCGTGGAAGAGAAAATTTTAGAAAGGGCTACC
CAGAAGTTAAGATTAGATCAATTAGTTATCCAGCAAAACA
GGACTTCTTTGAAAAGAAGGAAAATAAAGCAGATTCCAAA
GATGCTTTATTATCCATGATTCAACATGGTGCCGCCGATG
TATTCAAAAGTGGTACATCTACCGGTTCAGCTGGTACGCC
GGAACCTGGTTCAGGAGAAAAAGGAGATGATATTGATCTG
GACGAACTTTTACTGAAATCAGAAAACAAAACTAAGTCAT
TAAATGCAAAATATGAAACTTTAGGTCTTGATGATTTGCA
AAAATTCAACCAAGATTCGGCCTATGAATGGAATGGTCAA
GATTTCAAGAAGAAAATACAAAGGGATATTATAAGTCCGC
TACTGCTCAACCCCACCAAACGTGAACGTAAGGAAAATTA
CTCTATTGATAATTATTATAAAGATGTTTTGAATACAGGA
AGGTCCTCGACCCCATCACACCCCAGAATGCCTAAGCCTC
ATGTCTTCCATTCCCATCAATTACAACCTCCCCAATTGAA
AGTCCTGTACGAAAAGGAAAGAATGTGGACGGCGAAGAAG
ACTGGTTATGTACCGACCATGGATGACGTAAAAGCAGCAT
ATGGCGATATTTCAGATGAAGAAGAAAAGAAACAAAAATT
GGAATTGTTAAAATTGTCGGTTAACAACTCGCAACCATTA
ACTGAAGAGGAAGAAAAGATGAAGGCTGATTGGGAGTCTG
AAGGATTTACAAATTGGAATAAATTAGAATTTAGAAAATT
CATCACGGTATCTGGTAAATACGGTAGGAACTCCATTCAA
GCCATTGCGAGAGAATTGGCCCCTGGCAAAACACTAGAGG
AAGTTCGCGCATATGCTAAGGCCTTCTGGTCTAACATTGA
AAGAATTGAAGATTATGAGAAATATCTGAAAATAATTGAG
AATGAAGAAGAGAAGATCAAGCGTGTCAAAATGCAACAAG
AGGCTTTACGTCGGAAGTTGTCTGAGTATAAGAATCCATT
CTTCGATTTGAAATTAAAACATCCTCCTTCTTCTAACAAC
AAAAGGACGTACTCTGAAGAAGAAGATCGTTTTATCCTTC
TCATGTTATTCAAGTATGGCTTGGATAGAGATGACGTATA
CGAATTAGTGCGTGATGAAATTAGAGATTGTCCCCTATTC
GAATTAGACTTTTACTTCAGAAGCAGGACACCTGTAGAGC
TAGCCAGAAGAGGAAATACATTACTGCAATGCTTGGAAAA
GGAATTTAACGCAGGGATTGTATTGGATGACGCCACTAAA
GATAGAATGAAGAAAGAAGATGAAAATGGTAAAAGGATAA
GGGAAGAATTTGCAGATCAGACCGCTAATGAGAAGGAGAA
CGTTGATGGAGTAGAGAGCAAAAAGCGAAGATTGAGGATA
CGTCGAATGTTGGAACTGAACAGTTGGTAGCAGAGAAAAT
TCCGGAAAACGAAACCACTCATTAAACCTTCTTTTTTTAT
ATTTCGATTTTTTTAATATATCCTACACCATGCTTCTGAA
GAAAAATATATAATCATACTAATCTATAAATGTATTATTT
ATTGTTCCGGATAATTGCTTGATTATAGACAAAGATATCA
TTTACTTAACAGGCTTTGGATTTCTTGGTCCAAGGACGAT
GGTTTTGTTAAGGAGGAAAATCTTTGGACAACCTTACCAT
TGGAATCAACTAAGAACTTTTCAAAATTCCATTTGATACC
CTTGAAACCTAGTAAACCTGCTTTTTGGCTTTTCAAATAA
TTATAGACAGAGTCAGCATTACTTCCGTTAACATCAATCT
TCTTCATAATTGGGAATGTAACGCCATAATTCAACTGGCA
AAATTCCGTAATTTGTTCATCAGAGCCCGGTTCCTGCTTC
CCGAACTGATTACATGGGAACCCCAAAATAACAAACCCCT
TATCTTGATATTTTTTGTATAGTTCTTCCAATTCTTTATA
CTGCGGCGTGAAGCCGCACTTGGAGGCAACATTAACTATG
AGAACTACTTTGCCTTTCAGTTGGTCAAACTTAAAAGATT
CGCCTTTCTTGTCCTTGCATTCTAAATCATAAAAAGATGT
GGTCATTTTGAATTATTACTTTTTGTTGCTAATTGTATTC
TTGTCAAGGTCAGCCATGCAGGGAAATGCAAGTTCTCTGC
GCTACATCACATATTAGCAAATAGTAGTTCTTTATATATC
AAAACAATAACAAAAGTACCTGCACATTTTTTAAAGCAGG
CTGGCTTAGGGGCTTTGCACTAATACGGAGACAATGGAAC
TAATGCCTTTCACGATATGTGTGGCAGATATTGTGGTTTT
AAACTCTTTGTCATCGGAATTACTAATTGTCTAGATATGG
CCGGCCGAGTAGCCTCTAAAAAATATTAAACAGTTGAAAG
TAAAATTGCTTGGAAAACACTACTGAGTCGTTGGTCATTT
CAAGAGACTGCATCTATCAAAAATAGTCAAGATTTGTGTA
CATGTTCGTCGTACATTTAGTAAGTAACGTCCGTATTTTC
CTTTTTTTAGCGGATGATGAGTAAAAAATTTCTTGTGGAT
TTATATGTTACGAATACAAACACAGAGGTTGATGCATGAA
TTTTTCTAGCTACTACCATGTGTTTAATACAATAATAGTA
CAGGTTTCCTTCATCTCCTGTATATGGCCCTTTCCTTTTA
TATTGCCTCAATCTCGAAAAATGCTTTACTAAACAGCGCG
AAAATTAAATTGTTAACATGTGTATATAACTGTGAAATAT
GTAAATAAAAACTTTATCAAGTAGAGCAAGGCGGAGAACG
GTAACAAAAAGTAGACTATATGTTGCGACTTTTTCACTGG
CACTTATCACATGCTTAATCTACTATTCCAAAAATCAGGG
CCCATCTGCTCTTGTTGCGGCCGTGGGATTTGGTATAGCA
GGCTATTTAGCTACAGATATGTTGATTCCACGTGTGGGCA
AATCCTTCATCAAAATAGGCCTATTCGGTAAGGACTTGAG
TAAACCTGGCCGTCCGGTGCTTCCAGAAACAATAGGTGCT
ATCCCTGCTGCAGTTTATTTATTTGTAATGTTCATTTACA
TTCCCTTCATTTTCTACAAGTATATGGTCATAACCACTTC
AGGTGGGGGCCATCGCGATGTCTCAGTGGTTGAAGATAAC
GGTATGAATTCTAATATTTTTCCTCATGATAAACTATCTG
AATATTTGAGCGCTATCCTATGCTTGGAAAGTACGGTCCT
CTTGGGTATCGCTGATGATTTATTTGATTTACGTTGGAGA
CATAAGTTTTTCTTGCCTGCCATTGCAGCCATCCCACTGC
TAATGGTTTATTATGTGGATTTTGGAGTTACGCATGTACT
TATTCCCGGATTCATGGAACGCTGGTTGAAAAAGACTAGT
GTTGATTTGGGGCTGTGGTATTATGTTTATATGGCATCGA
TGGCAATTTTTTGCCCCAACTCCATCAACATCCTGGCAGG
TGTTAATGGTTTAGAGGTTGGCCAATGTATAGTGTTGGCC
ATCTTAGCGCTATTGAACGATTTGCTGTACTTCTCGATGG
GGCCATTAGCCACAAGAGACTCCCATAGGTTTTCCGCTGT
TTTGATTATCCCATTTTTGGGTGTATCCTTGGCGCTATGG
AAATGGAATCGTTGGCCCGCCACAGTGTTTGTGGGAGATA
CATATTGTTATTTCGCTGGAATGGTATTCGCAGTCGTTGG
TATACTGGGTCATTTTTCAAAGACGATGCTTTTGCTATTC
ATTCCTCAAATCGTTAATTTTATTTATTCATGTCCTCAGC
TATTCAAATTGGTCCCCTGCCCGAGACATAGGTTACCTAA
ATTTAATGAAAAAGACGGTTTAATGTATCCATCAAGAGCA
AACTTAAAAGAAGAACCGCCAAAGAGCATTTTTAAACCGA
TCTTGAAGTTACTATACTGTCTCCATTTGATTGACCTGGA
ATTTGATGAAAATAATGAGATTATTAGCACCTCTAATATG
ACGTTAATAAACTTGACATTAGTATGGTTTGGCCCTATGA
GGGAAGACAAATTGTGCAATACAATCTTGAAGTTGCAATT
CTGCATTGGAATTTTGGCTTTACTTGGAAGACACGCTATA
GGCGCTATCATCTTTGGCCACGACAACCTATGGACAGTAC
GTTGAAGATTATGTATTGGTAGTTACTTTGTACTTTTATG
ACGCAAAAGTTGGTATTTATGATAATTATTTAGTTATCGA
TTGAGTCAAATCGGCGAAGTATTTTTGGCGCTGCACGACA
AGGTCACTTGTCCAGCCCTTTACTTCGTCTGTTTTTATGC
TAGCTACAGCCCCAAAGAAATCATCGAAGTTTTTCGTTCC
TTTGTATTCCCTCTCGTACTCAAAACATTGTACAAGCATT
TCATATTTATCGATATCTTTCACGTATCTAGCTTCCAATG
AGGTGACATTTTCATAAGCCAACCAATCGTCCATAATTTC
CTTTGCCGCGATCTCATTGTATGGCTTGATCAGAGCATTA
CATAGATATTTTATGGTTTCCCATTCCCGACGATGCTTTT
CTTCCTTCCCAATAGGGTCAACTGGAGTAATATCGCCAAC
TAAAGATTCGGCGATATCGTGCACCAATGCGATCCGGACA
CATTTATCGCGGTTAACCCGCGAATCCTTGATCAGCATGG
TGATTATGCTCAATCTGTACATGTGATCTGATATGCTTTC
ACATTCTTTAATACCGAGGTCAAGATAACCGGTTCTTCTC
TGAATTTTTAATTGCTGTACCACGTTCAAAAACGCCAGGA
TATAGTTTGGATGGGGTTTAGAGAGCTCATTTTTAACATA
TTGGGGTACTTGGCTTTCAGGCTTCCATTCAGTTGTTAAA
CGTGTCTTTCCTGCCTCAACAGAACCAGAGCATGATTTCT
TATTTGTGATCGTTGCTGTCATATTTTTTTTTATGTAGGC
TTTCTTTGACAATTGTTTTTTATGAGAATAAAAATAGTGC
AGAAGGTTTATTAGAAATGGAAAAGGTTTGCTCCTGCGAA
AAAACCATTCAGTGGGTATTTTCAGGCTTTATAATGACCA
ATGGACAGAGTAAAACAGTCTAATTATGATAAAACCATAT
TTATAGATTAAGACTTTTCTTTTATACGTTTCAGTAATGT
TTTTTTTTTTTTTAATAAACGAAATAAATTTTTAACATCA
GGACCGAAAAAATGCGATGAGCTTTTAGATCGACGAAAAG
TGTAAATGATTTACCTAAATATATATATATGTTAGCGAAA
AAAGCTTAGCTTCTGGGCACAGTGCTCGGTACACTTTTGG
TAGAGCTGTAACGAGCAATGATACGCGGTCTGTAAAACGA
ACTTGCTTGTGTAGTCATACGTCGTAGGCGTAATGTAAGG
TTGTCCGAGAAAAGATGGGAAGTGTGAGGGATGAAATGGA
TTTCCCTTAAAGTTGCTTCCTGATTAAGGGAATAACAGGA
GAACAAAAGTTGCTGAATATCTTTCTCTCTTGGAACAACA
ACAAAACACAGAGACTAAGGCATAACAAACTAAGTCATGG
CTGAAACTGAAAGACTAATGCCTAACGGTGGTTCCCGCGA
AACAAAACCGTTAATTACGGGCCATTTAATCTTGGGCACG
ATAGTTGCTTGTTTGGGGTCGATCCAGTACGGATACCACA
TCGCAGAGTTGAATGCGCCTCAAGAATTCTTATCGTGCTC
CAGATTTGAGGCACCAGACGAAAACATCTCATACGATGAC
ACTTGGGTTGGGCAACACGGACTCAAGCAATGCATTGCGT
TAACCGATTCTCAATACGGCGCAATTACGTCTATATTCAG
CATAGGCGGACTGTTTGGGTCGTACTACGCCGGTAACTGG
GCCAACCGATACGGAAGAAAGTACGTGAGCATGGGCGCCT
CGGCCATGTGCATGGTTTCTTCTCTGCTGCTTTTCTTTTC
CAACTCCTACTTGCAGTTGCTATTTGGCAGGTTCCTGGTA
GGCATGTCCTGCGGCACCGCCATTGTGATCACACCCTTAT
TTATCAACGAGATTGCCCCCGTGGAGTGGAGAGGCGCTAT
GGGATCTATGAATCAGGTTTCTATCAATCTAGGTATCCTG
CTGACCCAAACCTTGGCACTCAAGTACGCAGACTCCTATA
ACTGGAGGTGGCTTCTCTTTTCCGGATCCGTGATTGCGGT
AGCGAATATTTTAGCTTGGCTCAAAGTGGACGAATCTCCA
AGGTGGCTGGTGAGCCACGGATTCGTCTCGGAAGCTGAAA
CTGCTCTGTTCAAGTTGCGTCCAGGAACGTACCAACAAGC
GAAGCAAGAAATTCAGGATTGGCAGCGTAGCCATGGGCAC
AACCGCGACCCGGAGTCAAGCGAAGAGACTCATTCAGGAC
CCACACTATGGCAATATGTTACCGATCCCTCATACAAGAA
ACCGCGCACAGTTATACTCGCCATCTTGTCGTGCCAGCAA
TTTTGCGGCATCAACTCTATTATCTTCTACGGTGTAAAAG
TGATCGGCAAGATTCTACCGGACTACTCGATTCAGGTAAA
TTTTGCCATTTCCATCCTCAATGTCGTTGTCACTCTAGCA
GCATCTGCGATCATCGACCACGTCGGGCGCCGTCCATTAT
TGCTTGCCTCGACTACGGTGATGACCGCCATGTCGCTGCT
GATCAGTGTAGGTCTCACCTTGAGCGTATCCTTTTACTGG
TCACGGCCACTTTTGTCTATATTGCCGCATTCGCCATCGG
TCTGGGACCCATCCCCTTCTTGATCATTGGTGAGCTATCC
TACCCGCAGGATGCCGCTACAGCTCAAAGTTTTGGTACTG
TGTGCAACTGGCTTGCCACCTTCATCGTCGGATACCTCTT
CCCGATAGGCCACGGCCTCATGGGCGGCTACGTATTTGCG
ATCTTCGCCGCCATCGCTGCCATGTTTGCTACATATGTGT
ACAAGCGTGTACCCGAGACAAAGGGCAAGACTACATACAG
CGAGGTTTGGGCTGGCTACTGATCTGTAGCCAGTCATATA
TACCTAAGCAACTATTTTTACTTCTTTCTAGCTATTCATC
TGTTTTTATTTTCTTCTTCTTCTAGTAACGAACGGCTACA
TGAGTATATGCACTCATTTAGTTAGTATCTATGTATATGT
ACGGAACTAGGCAAACCAAATGGATTGCTGTTGTATGAGA
TCCGTGTGGCGGAAACCATGACTACCGCTTGTACTGCCGG
GGCCAAAATAGCACACGCGCGTCATGAGTCGCTCACGGGC
GAGCGTCTATCTGCATATTTTCCTGAGCCCAATATTCGGT
TCTGCGTCTTAGCGGCATAAATGCATCCGGCAGGACTGCC
GAGAAAAGGAATATACAATGGCAGCCCTCTTGGCGCATTT
GATGTATGCGGATTTCCAACCAATCTGCGAATGCATCCGT
GCCAAAATGAAACGGCATTTAGCTTGAAAGAGTCGGAATT
CCTGCATCAGATGGGTACCATTTTACCACAGTCTTTTGAC
TCACGCAGAGTACTCGCGTGCAATTGCTTGCAGGTATAAT
ATATACATATATATATATATATATATATATATATATATAT
ATGTACAATTTGTATGACAAGTGGGTGCACCTTTCTCGGT
CGGAATTATATGGGGAACTAATACTACGGGTTAGAGCTAT
AACAATTTCTGCACACTTTAAAAGCGTTTTCATTTCATTT
CACCACGTATATATATAGCCTATATATATATCCGCACTAG
AACCAAATGGTCAATAGTAAGAGGCAGCAGAGAAGCAAGA
AAGTAGCGTCATCCTCCAAAGTGCCCCCCCACCAAGGGGG
AGGACATTTACTGGGTGCTGGGCATGCAGATTCAAGAAAC
GCAGATGCGACGAGAATAGACCAATCTGTTCACTGTGTGC
CAAACATGGAGATAATTGTAGTTACGATATCAGACTTATG
TGGTTAGAGGAGAACATCTACAAAGTACGCAAGCATTCAC
TGATCAGTTCATTACAGGCTCGCAAATCGAAATCGAAACC
ATTGTGCCAGAAAATCTCAAAATCAAGGTTTAAACAAATG
ACCCATTTTAGACAACTATCACCCCCGACAAGTGACTGCG
AAGACAGCGTGCACGAGGCAAGTAAGGAAACTACGCTTCC
TAACGATAATACATTCACCATAAGCGTACGGAGATTGAAG
ATATACAATAACGCTGTGGCCTCTGTCTTTGGTAGCATGA
CAAATAGAGATTATACTCAAAAGCGCATAGACAAGAAGTT
GGACGAATTGCTTAATATGGTGGAAAACGACATATCTGTG
GTCAACCTCAATTGCTCCAAACACGGGCCTTACTCAGTTT
TCAGGGCCAATCCGGCTGCAGTTACCTCTGCTCTTACAGA
TCAGCTGCCGTCGCCGGGTCATTCGATGTCGTCAGCAGAG
GAAACCACTACTGCAGCGCTGTCATCGCCGCCAGAAGACA
GCACCTCTTTGATCGATATTATCCAAGGCAAAATTTTCGG
GATCCTATGGTTTAATTGCTACGGGAACATGATATTGAAC
CGACAAGAATACACGACGTGGTTCATCAATAAGATGAGGA
ACTCGTTGACCACGGAATTCATACGCTTCCTTGGGAAAAT
AATTGACGACCCGGACATCAATATGGCCTCGTGCCTGTTC
AAAGAGTGCATCGCTCGTTGGAGTTGTGTCGATTGGCAAT
CCATAGCTATAACAATGCTGGTCATCATTCATGGATATAC
CTGCCCCAACTTGACAAAGCTTCTAAGAGTGTGGTTTCTC
CAGCAAAAGCTATTGAGATTTTCGATGTATCCGCTGGTCA
ACTTTATCATAAACAATACACAAGATTTAGACGTCCTGTA
CCATTGTAATGGATTGCTAGGGAATGCCGACTTATTCGAG
GATCCCTACCAGGACGAGCTTACGTCGGAGTTACATGTCT
TGGTCACGGAGCGCCTAGTGAATAGTTGGAAAGATACAAT
ATTGCAACAACTTTGCTCATGTCAAGATACCACACTTTCA
TGTTCCCAACTGCGGTACTGGCAGCTACAACTGAAGTGTA
ATCAACAATTTTACAAGGATGTATATGCCATGCAGGACTA
GGCTTATTGAGCCTTCCCTTCACTCATTTCAAGAAAAAAA
AAGCCAAAAGCTTTGCTTGGATATTATACCCATTTTTAAC
GACATATTTTTTCCCACTACTTTAGATAGAAATTCATGAT
ATTTTGTTTTATATTATATATGTATATATATATATGCACG
AAAAAAATTAAAGTTTATCACTGGGAGATAGGGTTTCCTA
TCTGCCAGGGTGAAACGTTTATTTTACTGATTTCTTTGTC
TTTACTGACATTTATCGGATATCTATCTATCATTCTGAGC
CTATGCTTTTTGTTAGCCGTAGACTAAAAAAAAAAAAAAA
TTGAAGGAAAAGAAATGAAAAAAGCAAATGAGTTGCAATT
TTAGTATATTGTAAAAGAGTAACCACATAAAAAACTAAAC
AAGAGCCGGTGCAACGGCATTACTCTCTTAGATAAAATTG
CTAGTTATATAAAGTCAGGATACTCTTGAGCTATTTTTAT
CATTTCTTTTGGGTACAACAGACACACGAAGGTATAAAAA
TAAAATACATTGATGAATCATCGTGATGTGCACTCCAGAT
GAAAACGATTACAAAACATCAACTGACCCAGATACATCTG
CAAATACAAATCATACTCTCGAAAAAAGAAGAGAAAAAAG
AGAAAAAACACAAACGTGGCATGCGTGAACTGTTCGAGAT
TGCATGTGTCATGTGAGGCCAAAAGGCCATGCTTACGATG
TATCAGCAAGGGCCTCACGGCTACATGCGTTGACGCTCCA
AGAAAGAAAAGCAAGTACTTGGCTGGAATACCGAATAGAG
AGCTCCCAATGAACATACAACCGGACCTTCCACCCCGCAA
GATCATGATACCCATTTATAACAACTCCAGCAATAGTAGC
CTCAACGTAAATAACATGGGAGAACAGCAAAAATTCACCA
GCCCACAACATATAGTTCACAAAGCTAAATTCCTATCGAA
TGCTGCAGATTCCGAGTACTCTATTCTGTCGAATATCATC
TATCAAGACACATTGTCTAACAAGATCCCTATTGACATCC
TGTACTCCAACACCAATTCCACATCCAACTCCACAATAGG
CAATAGCAGTAACAATAGCCCTACGGGCACAAATACAAGC
CCTGAAGAAACAGAAATGGAGAAAATTCGCCAGTTGTACA
GCGAACAGCGAGCAAACATACCCCCACATCCGTATCCATC
TTCCAATCAAAACGTTTATTCTATTCTACTGGGACCAAAT
TCAGCCAAGATTGTAGCTTCGCAAGTTAATCTTTTCGCGA
ACCATTTCCCCTTAGTGCCCGTTGATTCAGCTGATAATTC
CTTAAACTTTAAAAGATTATTGCCACGGGACCCATCTGAA
AAGAGCTCCCAAATTAATTGGGACTCAAGCATAAACCAAT
ATTACTTGAACAGCGAAACGGTAACATTTCCCGAGTTGGC
TATCCCCTTAAAGCGGAGGAAAAACCATTTGGTCTCTGTA
TCCCTGGAAAGCTGTTCACCAGACGCTGCCAACATCAAGA
GCAATGTAGAATGGGAACATTCATTACGTTATTCTACTCC
AATGGAAATATACACCTCCATAAATGCCCCCTTTTCGCAT
ACACCTGGATTCCACCATCTTTTGGTGTACCTAAAGCATC
GATTCAACCAGCAGGATCTGGTGAAGATGTGTCGGTCCAT
TGCCGAATTCCGGCCCATTTTCATTGCGTGTTCTGTAACT
TTAACCGAGGAGGACATGATTTTTATGGAGCAATGCTACC
AAAGAACTCTATTAGAATATGTAAAATTTATTGCACAAAT
CGGTACCCCGACATGTATTTGGCGAAGAAATGGTCAAATT
TCTTATGTCAACGAGGAATTTGAAATTCTATGCGGATGGA
CAAGAGAGGAGCTACTAAACAAGATGACTTTTATCGTAGA
GATCATGGACGATGAAAGTGTACGCGATTACTTCAAAACG
CTCTCTAAAGTTGCATATAGGGACTTCAGAGGATCTGAGA
AGATGAAAGTTTGCAGGCTCTTAAGCCCCATCAAGGGCAA
GATAATTCATTGTTGCTGTATGTGGACATTAAAAGAGATG
TCTCTGGTTTGCCCCTCATGATCTTGGGTAACTTCATGCC
CATACTCAATTGACTTTTTTTTTCTTTTTTTCTCATTTTA
CTACCTCGTATTATATAATACCTATGCATAGACCAAAAGT
AAGTCAAGAACTGTGTTCTTTTAAAAGTGTTAACAGATTC
CAGCAATTTTACTTGAAGCCTTGACCAGTTTCGTAGGCGT
CTGCTCATTCTGGTCGATATCCAGAGGCTCGAGCACATAT
AACGAAGGGCCCCTATTGTGTATATGGCGGCCTTTACGAA
TCTTCCGATATTGGGTAGCTCCGTTTTTCTTCCCTTTTTT
TTTTTTTTTTCTTAAATTTCTTCTTCTTTTTTTGCTCTTC
GTTTTATTTCACTCACCTGTTGTCGAAAAAACATCAGGCG
TATACCATCAAAAAACTCAACCAATTGAGCTAGTTTCACT
TTCTGTACGCATGAGTTTCCAATGTCTCACAGGGCATGTC
TCACACACCACCGCCTTCCACCTTACATAACGAACTGCGG
AAAAACAGCATGCCACATGGTACCTAACTGGAAAAATAGC
AGCAGTCCTCTTCATATTGTTTGCTTCGTTGTTCATTTTC
TCGAAAAATTTCTCTTCTTTTCTTGCCTTGATAATATGTA
AAAAAGCTTAAACTTTCAGGCAACTTTTCCCATATTGTTT
TTCCGTGTGAAGGGACGAGTGCCTGCAGTGAACTGCTCGT
ACAAGAGAGGCAATTTCATAGATCCTCTGATTCTGCGGTA
ATTTCTCAGAGGACAGCACTCTGCACGAGCTTTGTGTGTG
CACCAAAAGAAACGGGTTTCTTTCGGAGAAAAAAAGAAAA
GAAAATTTTTTCAACCTTGCTCAAGTTATGCCATGGACAT
CTCGAAGAAAGTCAAAATAAGGCAATAAAGAAACTTTGTC
GTTCAGCACTGAAGTTACATATCGCATTGGTTATATCTAT
AGAAACCCTTTTCCTTTCATTCTTCTCTCAGTTTTTTTTC
TTGAATACAGTACGTTCTATAGTTGGATCGAGGTTTTAAA
AACGTGTGATTAGCTTGATATTTCTTACTCTAATTGCTTT
TCTATCTTGCAAATCTGATCCTATGATCCGTTTAGCTCAG
CAAACACAAGTACTGAAGGGCAAACCCCAAACCAGTTTGT
TCCACATCCGACAAAGAATTCGCTGACTCATCCAATGAAA
TTTAACGGTACAATCGCTATGGAGCACCATGAACACAACT
ATGCCATTCCTTACACGCCTGCTACTTTTAACAATCCAGC
CCTCGCTACTTATCAGGTAAGCCCAGCCAACCATTTTGTT
CCTCACTTTGGTGGCAACATTGGAGCCAACAACAACAATC
ATCTAGCTCAGAATAACAGCAATAATAGTAACAACCATCA
TAACAATAACCGTAATCATCACCACAATAACAATCGTAAC
CATCATCAAAATAACCATAATCATAGCAAGTATAATAACT
CCAATCAAGGTAATTCAATTAGCCCAGACTCCCCATGGTT
TCATAAGGTTTGTGCCTTCGAAGATTGCGTTTCACAGACT
CTTTATATGTCACAAACTCCAAGGCGTCAAAACATGAAAC
ACCATTCAGAACATCCAAATTCTAACGCTAATCCATTATT
TTGGGATTCTATAGGTAGAGCAATGGGGCTGTATCATGAT
CTACTCACTACACCGGAATTAAATTCTGATCGTGTCTCCA
AGCTTGTACATTTACTTCACAATGGGTTGAGAGCTAATAG
AAATCAGTTGACGAGAATGAACAAGAAACCTGATTACGAC
TCTCAATCCTTTCACAAAGAAATGACAAACTATCTTTGCA
AATCTTTGAGAGAGATCTCCGAAGACGTTCTAAACGGCAA
GGTCGAACTGAACGAATACGGTGCTATGCATTTGATAACT
GCGTTTAAGGAGCTTTTGTTGTTTGAGGAAGCTGTCGACA
TATGGAAAGCTGCAATCAATGGGCAAAATACCTACACATC
TAATATTTTTCTGAATCCAAGAGTTGTCGGTGTTATATTA
CCCATCTTATACGACAATGGTGTCTCTTATCCAGAAATTC
AAGCTCTATATGAAAAGTCTTCATCGATGATTAATTACTT
CCATCCAAATCTTTCAGTTGGGATGATCAGAGCCTCTTTA
TCTGCTAGTGAAAATGACATGGCTCTCAAATTATTCCAAA
AATTATGCCAAGAATCAACCGAAATGAAATACGGTTATTT
GATAGAAACCCATCTTTCCTTCATTGGTGAATGTAAAGAC
TTGAATGTGGCTCAAACCTTTTTGACAAGGCTTTAAATGA
TGAAATGCCATACAAGATAGACTTGCAAGTTTCCTACGTG
AAATCCTTTTTAAGAAACATATGGAGCCAAACCCGTGATT
TCAACCACATCTATCAAATCTGGTACAAGTCTTCTTTACA
TTATGGTAGAAACGTCAACCACGGTATTTCTTCATCTTTG
AATGACACTTTTTTCGACATTTTTTTTGAAAATTATGCTG
TGGACAAGATGCAAGGTTTTCAAACTTTACAAAATATTAT
TCAAACTTACAACAACATCAAGCATATAGATGAACCTTTC
TTTAACATTATCTTGGCTAAATGCACTGTCTGGCATGACC
GCAGTATTTTAGAATACATCGATAAGAGTTACGAGGCGTA
CCACATTCCAAAAACAATAGTCGCTTATAGAATCTTATTA
AAGTCTATGGGATCTGTCGATGATGCTTCGAATGCAGAAA
TTCTCCAAAGATGGATGGATTTAATCCGCAAATCAGATGA
AATTGGTCAAAGATTTATTGCCAACGCAGATTGGGCGGCC
TTAAGAGATGCTACTGTAACATGGACCCAAAATGATAGAG
ATTCCAAGAAAAGTAACATGAACAGCACTCAAATAAGCAG
AACCGCAACTCCTTCGCCATCCTTAACTCCAATGGATACT
CCAGCACCAGAGCATTTGTTCAACAATCCTCAAAATCCAA
TGGACTTCTACTCTCATCCAGCATTGCAAGCAGCAACTGC
TTCTGGTGCATTTGATGAATTTGCTGCGGAGGCTGCTTCT
TCTTCCATACCAGTTGACGGCAGAATGGTTTTGTATTTGA
AAATTGTTAAACGTTACTCTCCATATTGCCGTGATTCCAG
ACAACTAGCCAGATTAACAACAGGGACCGCTGTCAAATAT
TCCGTTTTGCAAGAAGTTTTGAACCAATTCCAAACTTTAA
TCGTTAACGATATTCCTATTCCTGAATTACATAATTTGGA
AGCCAACGTGTGTTTAAAGTTAATATCCTTCACTTTTCAC
CTTCTTTCTCTACAGAACAAAAAAAGAAAGAAGAGTAACA
ATTTCAAATTTATATTCCCTATGAATTGATGTGATAAACT
TACCATTATTAATATTATTATTCGATTGTCAGTTTTTCCC
TTCCTTATTTTTATCGTTATTTCATTATTTTTTATTTGTC
ATATCACATCTCAAATCAACTAAAAACTATTATTATATTC
TTCAAGCCTACCATTTTCTTGATAAATTTTTTTGAAGTTA
CTTTTATTCCATGTTTTGTTTTTATTTGCTTTTCTACTTT
TATTTTCCCCTCTTAATTTTTTTTTTTAAAGCATTTACCT
TTCATTATATCCTATGAATTCTCATTGTTTCTTTCCCACT
TTTTTAAATTCCATTTTATTCGAATCGATAAAAATTTCAA
GATTTTTTCTACATCATATATTATATATTATTTTGTTTTT
ATTTTTCCTAATAATTCTCTTTTTTTTTTTTTTATTATGA
TTGAATATGCTTTAAATTACCACCCTAAAAATTTCAGAAC
TAACTACGAAAGTATATAGCACCACGAGTGAGTTAAATTC
TAAAAACTAGTATTTAGTACTCTTCAAAGACAAGCTTGCA
GCCTTTACGACCCCCTCTTTAACTTTTTGCTCCAGCAATT
CTATACTTAATTGTATGTCTTTCTCATCTTGGCCTTCGAT
CAATAAGTATAGTTTAGGCTCATCGTTTTCATTCTTTGGT
TCCTTCCCTTCAGGGTAAAATTTACCCTTGTTAGTAATAC
TACATCCGGTTTCATGCTTGATAAATAATAAGGTTGTATT
CTTTGTAGCCTCCCATCTTACAATCTGGGGTAAATCATTA
ATATAAACCTTGGCGTAAAAGATGATCGACCCGTCTGTAG
ACTCTTTGAATAGTTCATAATTGAGTCTCGGAATAAGCGC
AGAAGACTCAGACACACTGTCATGCCCTTCGCGTGGATTG
CTGATTTTCTTTTCCAAGTCATCGCTCCTCTTATCATTCT
TTTGAGCTCCAAATCTTTATTTTGAGCTTCCTCTCTTTAC
TTTTGATATTTTCCAGTCCTTTGCCGCCGAACCCTTTCGA
CAACCTAAACTTACCCTTTTTCATACCGGATTCAAACTTG
GCACTCATTTCCTGAAGTTCTTTTGCTTGCAGAGGGTCTA
AAGCTTTTATTTCTTCATCGCGCATTGCCTTGCTCAAGAT
ATAAGCACCTGACAGTTCATCATGCAATAGAAGAGTAATA
GCAGTACCGGAGCGACTACCTCTGGCAGTTCTTCCAGTAG
TATGAACATATTGCGCGAAAGTTTTGACGGCGTTATAGAT
AATAACCAACGACACTTCGGGAACATTTAAACCTCTTGAG
AGAACCTCTGTACAGAGAAGAATACTGTTCTTTTCTCGTT
TGAACTTTTCTAAGTTCATAAGCCTTTCTTGATATGGCTT
ACCTGCATGAATAGCACAGGTCACAATTCCAGCATTTAAC
AGCTTTTTTGAAATGAAGTCGCAAATATTCTGACTTGATA
CAAATATAATGGCTTTAGCATCAACTTCTTCAACATCGCT
TGACTGTCCGTCATTTTCACTTTGAACCTCGTCAAAAATT
CACTGCGCTCATGGATAAGCTGCACCAGATTGTCAAATTT
TTCATCTTCTGAATGGCATATTCTAAACTTTTGTTTTACG
TTTTCATTAACCATTCCCTTTGAATTAATCGTAATAGATA
TTGGGGAATGCAAAACTCTTACGGCAAAACTGCGTAGTTT
GTTCGGAAAAGTTGCACTAAATAGAACACACTGTTTATCC
GGTCGAACAGTTTTCATGATTTGCGTTATTTGAGGTTCAA
AACCTAAATCGAACAGCCTGTCTGCCTCATCCATTACTAC
GAACGTTATTCTTTTAGTACTAAGTAATTTCCCATCATTT
AGTGTTAATATATCAATAAATCGTCCCGGTGTGGCAACAA
CAATCTCAGTGCCTCTTTTAAGATCAGTAATCTGCTTTTT
CATTTCAGAACCTCCTGTACAGCATACTGATCTAATGGAT
GTATCTGCTTCTGTGAATTTAGTAACTTCTTCATGTATTT
GTAAAGCTAGCTCTCTAGTTGGAGCCAGAATTAAACCCAT
GGGCCCTGTTTCATGTTTTGATAATGGCCGTTGAGCTTTT
ACTTGTCTTAGCAATGGTAAAAGATAGGAGATGGTCTTGC
CGGAGCCAGTTTTTGATATTCCTATAACATCACGACCTGA
CATAATAGCGGGAAGAGCCTGGGATTGAATAGGCGTTAAG
GAGCCAAAGTGCAACTTTTCTGTAATTAAAACCATGGTGT
CCGTTGATAGTCCCAGTTGAGACCACTTTGTGACTGGTTT
GGGGCAACCTGTTCCCTTTATTTTGATATTATCCAGACTA
AGTCTAAGCTCCTCAACTTCCATCTCTGACATCGAGGAAA
CTGTTTCAGATTCTATATAAAAATTTTTTTGGAACGGCTC
AAGCTCTTCTGGAGAGTAATAAATTTGCTTTACACGTTTT
TTTGCTTTGAGTTTAGCAATTTTCGCTATATTAGAATTAT
CCGTATTATCTTCAACATCCTCATCGTCGGTTCCTCCAAG
TTCAAACAATTGATCCTCTACATCAAGAATGTCGCCTCTG
TCGTACATGCCTTTACTATTACTCATTTTCTCCTCCTTCA
ATGACGTCATAAACTCATCCAGTGGATCTTTTTCATTATC
ATGCTCTGGAGCTTTTGAATGTGCTCCTTCGATCTAAAAG
AAACTCCTATTTCAGAATCATCGTCATCACTGAAGTCGAA
GGATATTTTCTTCTTTACCTTACTTCTCTTCGACTTTTTC
TTCGAAGGCTTAACCGATACAGGTTCGTCAGATTTCCTAA
ATTCATTTTTTTCTCTTCCGAAGCTCTTCTTTTACACGTT
CCTGTCTTTCCGTAAACTTTTCAGTAGTCTGCTTACCTTC
TAAACTGTTAGTAACAATGTCATTGCGTGAAGTTTGATGC
TCTTTCTGAGCATCAAATTGTGCTTTTTTGTTTCCATTTT
GCTAGTTTTTTCCTCCTTTCCTCCAATAAAGACTCCCTAT
TAATATTTTGCTTCGAATCAATAGTTTCCATACCTCAAAT
AAACCCAAGGCAACAGCGTTATGATTTCCCTTCTCGAATT
ATTTGGCGCTGTATTATATTAGAAAGAACTCTAATACCTT
TAGTTTGGTCCATTGCTCTAAATGACTTTAATTAGTTTCA
TCTAATCCGGGTAATGGTAAATCAAGATATTTCAACATAA
ATTAGAAGATTTCTTATTTTAATCCTTTACATGTGAGACA
CTTTTCCGATTAATGTGACAACTACTACAACGTGGAGTCG
TCCATTATCCGTCTTAGAAAAGTAGAATGTCAACCAAACC
AGAGAAGCCAATATGGATGTCACAAGAAGACTATGACCGT
CAGTACGGCTCAATTACTGGTGATGAATCGTCCACAGTCT
CAAAAAAAGACTCCAAAGTTACTGCCAATGCGCCTGGTGA
TGGTAATGGATCATTACCAGTTTTGCAAAGCAGCTCTATC
CTTACTTCTAAGGTGTCTGATCTACCCATTGAGGCAGAAT
CCGGGTTTAAAATCCAAAAGAGAAGACATGAAAGGTATGA
TCAAGAGGAAAGATTACGCAAACAGCGTGCTCAAAAATTG
AGAGAAGAGCAACTAAAGAGACATGAAATAGAGATGACTG
CAAATAGATCCATAAATGTTGACCAGATTGTCCGAGAGCA
CTATAATGAACGTACAATAATCGCCAATCGCGCTAAGAGG
AATCTATCGCCTATTATTAAGCTTCGTAATTTTAACAATG
CGATTAAGTATATGTTAATTGACAAATATACAAAACCTGG
AGATGTCGTTTTAGAACTCGGATGTGGCAAAGGTGGTGAT
TTAAGAAAATATGGTGCTGCAGGTATTTCACAGTTTATTG
GTATTGACATTTCCAATGCCTCTATCCAAGAAGCTCATAA
GAGATACCGGTCCATGAGAAATTTGGACTACCAAGTTGTG
CTAATTACTGGGGATTGCTTTGGCGAATCATTAGGTGTTG
CAGTAGAGCCCTTCCCAGACTGTAGATTTCCGTGTGATAT
CGTTTCGACGCAATTTTGCTTGCATTATGCTTTTGAGACC
GAAGAAAAAGCAAGGAGAGCTTTACTGAATGTCGCCAAAT
CACTCAAAATTGGTGGTCACTTTTTTGGCACGATACCAGA
TTCAGAATTCATTCGTTATAAACTGAATAAATTTCCCAAA
GAAGTGGAAAAGCCATCTTGGGGAAACTCCATTTATAAAG
TGACATTTGAGAATAATTCATACCAAAAGAATGATTATGA
GTTCACATCGCCTTATGGTCAAATGTATACTTATTGGCTA
GAAGATGCTATAGATAATGTTCCTGAATATGTTGTGCCAT
TCGAAACCTTAAGAAGTTTGGCTGATGAATACGGTTTGGA
ACTAGTATCGCAAATGCCTTTTAATAAATTTTTGTCCAAG
AAATTCCCAAATGGATTGAGAGGTTTTCGCCTAAAATGAG
GGAAGGTTTACAAAGATCTGATGGTAGATATGGTGTTGAA
GGGGATGAAAAGGAAGCGGCATCATATTTCTATACCATGT
TTGCATTCCGTAAGGTAAAACAGTATATCGAACCGGAAAG
CGTAAAGCCCAACTGAAATAAAAATGAATAGAAACAATAA
CCCTACTATAAAGCATCTGTATTTCGGCCGTATTACAAGA
CTTCTATATGTAGTAAATAAGTTCTGGGGAAATGCATAAC
GATATATGTGTTATTCTATAATGCAGTAGTTACTGTCATG
GTTTGCGAATTGATTAACATGCATGGAGGTAAGCCCTCCA
ACCAAATATCCAAGTCCTCGACATATTGTAAACTTGCATC
GTGATCTTCATGTGTTCCAAGAGCTGGAACTGGCAAGGTT
GAAAAAATTAAATCCGAACTCTTTGACATTTGTGTCATCA
CATCATTCAGAACCAAATGTTGAGCAGTGCTGGGAAGATC
ATTGAAACCTAAATTTTGCATCGCTGTGACTAAACTATCT
TTTGAACAACAAGGTGATAATTCGGGAAGAACCGGTTTCT
TTAATTTGTTGCCGTTGCCAATACCGCTCCCAGTACCGTT
CCCATTCGAAAGGTCAGGTTCGGCAATTGGGATCAGTGTC
GGCTGTTCACCCGTGCCATCTTCCACGACTCTCGTCCTCG
GCAAAGTATTACTCGAGAAAACGGGTCTTAACGACTGTGT
TGACACATCGCTTTGTAAATTCTTTACGAGTAAATTTGTT
CTGTCGGAACCGGTCTTCGATTTGGTCGTTAAGTCCTTAC
CTACTGAAATATTAGTCGATGCCGAGAAGGCATCACGAAT
TGACGTAAGATCTGTATCCAAATCGGAGTCCTCACTCTCG
CATGGGGTATCAATGCGGTTAGTTGGCATTCTCGTATTCA
TTGTAAATGAGACACCCAATTTCTGAACCCCAGACGTATA
TTTTCTTGATTGTGTAAATTGCTTTGCTATCGTTTGAGGT
TCAATAGTGGAAAACCTCCGCTTCGGTTTTAATGTATCAC
GAGCTTCAACCAAATCTTTCCACCATTCATTATCGGCCAA
TTTCGAGTTGACATAATCAAACACGATTGGGTCTCCCTTG
ACAATTGTGTTGTATACTCTGAATTGATCTAAAGATACTA
CCAAAACCTCTGCGTCAATTCTTAGAACCTGTAATAGCTT
TTTCATTCGTTGAGTTTCGTTCGTTCTATGATATTCTTGT
TCCACAAATAAAATAACTCGAAGCGAATGTGTGCGCTTCC
ATTCAGGAACAGTAACCAAAATGGCAGCTAATTGTAGAAT
CAGTGTATACGTATCAAAGTTAGTAGTGATAGCCGCAGGC
TGGTCACCCTTGCCTCAACTTTTCCGCACATTTGGATGGG
ATAAAGATCTATAGTTTTTTTTGGAAAGCAGCTGTCCCTT
TTGTTCGGTATCTCTAAATTTTTGAATCCATGCGCTATGG
CAATATTGGATTGCATCAGTGATAGATCTTCTACAATTTG
AACCCATTGTTGTACATTAACTTTGGTTTCATTTTACACT
CATCCGTAGGCAATGGAACATTGATTTTGACATCAGAGCA
TGTACTACGTGGCACTGTAGCTTTTATTTCCACCTGTTTC
TGAAGGTTATTTTGGCTGCGACTTTGTGGGATGTGCTTTC
TATAACTTTCGAGGTCAAAAAACCGACAACAGTAATGTTT
GGTTTCATACCTCCAAGCCCGGAACCAATAAAAACATTCC
TAATTCCCCATATAAGGGAGGGACCAGTCCCAACTTGGAC
AAAAGCCTTTATTGCTGCCATGTCTCTGATCTTCATCCAA
GCTTTCTGCTGAGTTTTTAATTCATTTAGTTGCTTCGGAA
AATCCGCAGTTACTGCAACATGGCCTAAAATATACAAACC
ACCTTTTTCAAATGATTGCAAAACCTTATTAAGTTCCAGC
TCGTCCTTGGATTATCTACAAACAGCAATATTTGAGGCCT
CCAGTATTTAATATTGTCTTGACGTAGGCGAAGCAAATAC
TTTCTCACTTGATGATATATTAAACTTTGAGACACATCAC
CCCAAGACTTCGGTGGTGAAAAATAATGAATGAATAAAAA
TAGCAAAATCATAGCCAAAAACAAGACAGACGCTGAGATG
CCATCAACTATTAACATCGCAACAACAGAAAGTAATGCGC
CAATTGCTGTAGTATACCTGTTAAAGTATTTGAAAGAGGG
CCTGAAATTGGGAGCAGAGGAAATACCTAATAGGAAGCAC
GCCAAATTCATGACCACAAACGTCATTAAGAATGTCATTG
TGATAAATGTGGCGATTTTATTGACGTCTGAAAACAAACA
TAGCTGTGTTAGAATCCAAGTAAAAATCAATGAATATAAC
GGTGAATGAGCAAAAATCTCCAAACCAGGAATAATGTTAT
CCTTTGCAATTGCTTCTAATACATAAGCAGCACCGAGCAT
CCCCACTATGATGGAGAAAAGAGAAGTAGCCATTTCACCC
ATGAATATAACCCACTGAACGGAACTGATCGTCTGTATAA
TTTGTACTTCATCATATAACGATCTTCTGGGAATGGAACA
ACCCATGGAGAAGACAACAACGGCATAACAGATAAAAGTG
AAAAGTAAACCCCATAAGGTACCCTTAGGAATTGATTTAG
AGGGCTTTCTCAATTCACTTGACATTCCTGCGCCCGCGAA
TATACCAGCTGTAGCAGGAAAAAAAACGCCAAATAAATCA
TTGAATGTTTCCTTACCTTTGAGTAACGAACCTGCTGCAC
CTTTTGTTAAGTGAGGGAGCAGGTTATCATGAAAAAGTTT
GCCATGAAGGACCTGTATAACTGATACCGCCTTCAGTGAA
TGGCGATCTTATCAATGCAGAAAGTGGAATGGAAAATATA
GAAGCTGCCAGTACCAAAAAAAGAATATTCCCTGCTCTTG
ACACTGTTTGCGAGCCAACAAAAGCCACAGAAAAACATAA
GAAAAGAATGACCGTGGCATATGTAAATTCGTGCCAATGC
CCTCTTGGTAGTAGCTCTCCCAAAGCTGCAGGTGGCTCGC
CTTGAGCAGAATAACCCAAGTTATAGAGTAAAGGTTCGAT
AATACCCACTGCGTTCATACCTGCATTGAACACCTGCCCT
AAGAAAAAGACAAGCCCAATGGATCCACCAAATTCAGGTC
CTAAACTTCTTGAAATCATATAATAAGCACCCCCGCCCCT
AACAGTCCCGTTTGTAGATATAGCAGATATACTTAACGTG
GTGAGAAGATTAATAGTGTAACTCAATAGCAGAAGACCGA
TGGTGCATATAATACCTAACTGACCCAAAATGAAGCCAAA
ACGAAGAAACATAAGGATAGACAATACGTTTAAAGCAGTA
GGCACAAATACCCCATCGTATGTTCCCAACTTATCTTTGT
TTGGGTTATCAGGATCATACTTAGAGGAAACTTTTTGGCA
TTCAGGGGTCGCCTGATAATTGAAATATGTTTGACTTATT
CTCCTTGCAGACAACAGTGAAGAAGATTCATTTGAAGAAG
ATATTGCCGACGATGGCCGATGCGTACCTGGAATCTGATA
AAACCTACTAACCATTAATCCTACAAGAAAGGCCTATTCT
TAAAGAGAATTGGCTGGCAAAAACACTGTCTCTATCACTT
CTTCGACAACAAGCACAACCATTTCTTAGATTTCCTTGTT
ACTCTTTAACAACAATGTTGATAATGAATCCTACGTTATC
AGTTGCACAATTATCAAAATCTTCTTGTCACCCGCCCGCG
CCTTGCCTATAATGAAAAAGGGTCAAATAAGAGCAATCTT
GATCGAGAAAGCTTCCAGATTAGAAACAAAGAAAAATAGG
AAAAATAAGCCGAAGTAAACGTATATTAGTTGAGAGTCTC
CTAATGTCATTTTCCAATTCTAAAGACAAGTCCGTTGTTG
CCGTCTACAAGCTGGTCAAAGCGCCAATCTACTCTCATTG
CTTTTCTCAAGATAAATCTATTTTAGCCGTTACATGCGAA
ACAGATTGTCTTGTCTATAGAGTTTCAAACAACACACCTC
CCGTTTTATTCGCAACGTTGAAAGATCATGATAAAACCAT
TACTGCTGTGGACATTTCCATACATGGTCGTATTGTGACT
TGCTCCCAAGACCGTAATGCTTACGTTTGGGAGCCATTGA
GTGATGGGACATACAAGCCCACGTTAGTACTTCTTCGTAT
TAACAGAGCAGCTACTTCAGTTACATGGGCACCAAATGGT
TATAAGTTTGCTGTTGGGTCCAGTGCTAGAATCATCGCTG
TTTGTTATTACGAACACGAGAATAATTGGTGGGTATCCAA
GCACATCAAGAAACCCATCAAATCTACCATCAATTGCCTG
TCTTGGCATGCAAATGGAGTCCTATTAGCTGCTGGTGGTA
CTGATGGGTTTATGCGTGTGTTCAGCGGGTTTATCAAGGG
TTTGGATTCCAAGGAATCCGTCGCCGGATCACCCTGGGGC
CAGAAATTCCCTTTTGGTTGTTTAATCAGGGAGTGGTATC
AGGGTTCTTATATCCATGATGTGGAATGGAGAAGTCAGAT
GGAAAGAATTGCTTATGTAGCGCATGATGGTACTTTGAAT
GTTGTCGATTACCAATCTCCAGTGCAATCTGTCAATGCTC
CGGAAGGTTTACCTTACAGGTCCTTAGTATGGATAAACGA
CCACGAGATTGTTTGTGGAGGATACTCTTGTCATCCGGTA
TTGTTCAGCGAAGCCTCTGAAGGCTGGAAATTTGCGAAGA
ATCTAGACAAATCAGACAATAACAAGTCTTCTGCCTTAAC
TGCATCTGGTAATACAGACGAGCTGAGTGGTAATAATGAT
GAAAGTTCAACTTTCGGTATTTCCGCATTGAGAAAGTTTA
AAGAATTAGACTTGAAAGGTAAAGTTAGCACAGATGTCCA
AGAAAGTGCACATGAAAACGCCATTGTGGAATTAAGACCT
TTTGCGGAATCCAACGGCCAAATCACACAAGTCTCTTCCT
GTGGGTTAGACGGTAAGATCGTCATTTATACAATTTAAAT
ATACATACGTATATATATATATTGTTATGTGTATTCCCTA
CCTCATAATACACCTTGAGTTTGTATTGTTTTTTCTTCAC
TTGGCATATACAGACTATATTATTACAACTCACAGCACAA
TGTAGTGTACCGTAAAAAATAAAGCATCAGAATCAATTTC
TTGCACCAAACCATTATTTAGAATTGCTACCCAAAGACTC
CTGTTCTTGCTTTCTTTGCAAGATAAGCGAGTACACGCTA
CCTTTAGCAGTGTCCCAACTAAACCAATTTTGACCTCTAT
GTCCCTCATCTCCTGTAGTATCTCATCTGGCGATACAGTT
TCTTGCTGTGAATGCTGTTGCCTGTGTTGCGAATAGTTTA
GTTCTTTTATAGTTTCATCCAGAGCTTTTAGATCTAAAGA
AAGCTGTTTGTATTTGTCCAATACTTCTTGCTGTAAAGGT
GAAAGATTGTGTTCCATACTGTGACTACAACGCCGTGTAT
GTTTCACAGCGACTTTGACTGGCTACTGTAAGCTCTTCTT
TTGTATTCTTTGGAATAGTTTATTTACATGTAATTACTGT
AATAGCGCGCAGCCGAGCTAAAAAAAAAAAAAATACAAAG
CTTTTGATCAATTTGTTACAAAGAGAAATAATTCCGCGTA
CGTATTTCTATTGATATTTATATATCTACATTCATTCAAT
TTATTACCTTTTCTTTTATTTTTTTTTGCCTTTTGTAGTT
TCTGTATTTTTATTTTCTATGTGTTTTTATTGACTAGCAG
TATATTTAGAGGGGCGACCTTCTTTTACGTTCAGCATTTG
ATCTATCAATTTCAATTTTATTGCTAATCAACATAATAGC
AGCTTGGGACGCCATGAACGTACCTCTTATGGTAAGTCTT
CTCTCCGAAGAGCCTTCTACAGGATCTTGTATAATAATTG
AACAACCTGTGGATTCCTTGACCGAATTTATGTGCTTGCC
ATCTTTGCCAATGACATTTCCGACAAATTTCTCATCTATG
AATATCTCTTGTTGTACAAAGTTCATTAATAAATGGTTGC
CGGGTGCCGGACTGATAACAGGGCCGTCTAAGACTGTCAC
ATTAGGGATAACGAAGTTCGGTTGAAAGGCCGTTGCGTTT
GCAACGCTAGCAGTAGTATACTGCGGTGTGGCCATACTCA
ACAAAGTAGATGATATTGGTAAATTTTTGTTGGGTTTGTA
TGAAAGTAGTTTATCGCTTGGATGATATTGGTGGTTTCTT
TGATGGAAAATGGTGTTCGGTTGGCTATGGTCTATTAATA
CTGAGTTAAACTGAGTTGGCTGATAGTATATGGACCTTTT
CACATTTTTCTGCGGAGATTCCATCTGAAAGTTTAGCAAT
GTTTGACTAATGTAGAAAGTAGCAATATGGATAGCATCCG
GAACCCCGTTAATGGTTAAAATTCTATCGTTAGAAAGCAG
CAATTGATTCGGGGACGCGAATAATTTTGCTGCACTCAAA
TCCTCAATTTCTCTTAACCGAGACCCACGTTTGCCAATTA
TACATCCCATAAGATGATGAGGGATCAATAGGTTGATAGA
AATCTCAATGTCTTCCCCGTTATCTTCGTTACCATGTTCT
TCAAGCAGCGCTCTTACTATCATGCCGTATGCCTTGGCTA
CATCATCGCAAGTACCCCTCACGTAAACAATTCTTTCAGG
AACACCTCTGATATTATTTGATATGTTTATTCTAGCAGAG
GTTTCGGATTTTATTCTAGATATAGTGGCGCCCTTGTGTC
CTACTATCAGTGAAGCGTGTTTGACTAAGCACAGCATTCG
TAAATGTACATCAGAGGGAACATTGTCGGGGGAATCGTGG
TCGTTGTCAGAGTGGCTGTCTGCATCCTTCAGGGCCACGC
GTTTGATTTCTGCTTCCAGTTGTTCCTCGCTGGTGTCTTC
ACCCTTTTTCCTTTTGAGCGTGTTGGGAGAAACGAGTACA
GTAGTTGGTGTAGTAGTGATTGATGGTTTTGTAGTCTCTG
TGGACATAATTGAGCTAAAGAGTATTACAGAAAGATTATT
TAATGCCGCGCTGGACGATTAAAATTGTTAGAGTGGATGT
GGCTATGGATAAGTTTGAATATGAAAAAGGTTACTTATGC
GGCTAACGACTAGGTGCGTATTTATCGTTTGACGAGTATG
TACGTGTTTTCTTTTGTATCATGATATTTCGTGTAAGTAC
CATATCGGGGAAAGACAAAAAAAAGTGAATTAAAGAGCGA
AGTTTAAAGATGATGAATAGGATTAATCGACAAGTAAGAA
AAAAAGACGAAAAGGCGTAAACTGGAATAATATTGTTTCA
AGAAAGAAAACCCACTAGCCTATAAATGCCAGAAGTAGAG
ACAAAGATTATACCAAACGAAAAGGAGGACGAGGACGAGG
ACGGCTACATAGAAGAGGAGGACGAGGACTTCCAGCCTGA
AAAAGATAAATTAGGTGGTGGTAGCGACGATAGTGATGCC
AGCGATGGCGGTGACGACTATGATGACGGTGTGAACAGAG
ATAAGGGTAGAAATAAAGTGGACTATTCGCGTATAGAGAG
CGAGAGCGGCGGACTGATCAAGACTAGAAGAGCTCGGCAA
GCTGAGGAAGAATATGCGAAAACACATAAGTATGAATCGT
TAACTGTTGAATCGATCCCTGCAAAAGTAAACAGCATCTG
GGAGGAGCTACAGGAAGCTAGTAAGAACCGTCTTTTGAGC
AGTTCAGGGAAAGTCGGCTCTGTTCTCGACGGTTCCAAGG
AGGCTAGGTCGACAACGGCCGCGCAACAGGAGGACAAAAT
CCTCATCGAAAGAAACTACAAGTTTGCTGGTGAAACTGTC
CATGAGAAAAATGGGTTTCACGCAGCAGTGCGGAGGGTCA
AGAATATCTAAACAGTTTGAAATTTAAGCAGCAGGCGCCT
GCTGCTCCTGTTCAACTGGAAAAAGCAGTTAGGACCAAGT
CCAATGAAAGCCGGCAACACTTGCGACGGCCACTGAAAAG
GCCTCCATTGTTGGAGCAGATCATTTCTGGCGGGCTACGA
CCCAAGCTAACGACATTAGAAAAATCTCAGCTGGACTGGG
CTAGTTATGTAGACCGTGCTGGACTTAACGACGAATTGGT
GCTGCACAACAAGGATGGGTTCTTGGCCCGGCAAGAATTT
CTGCAGCGGGTCGGGTCTGCAGAGGACGAGAGATACAAAG
AATTGCGCCGGCAACAACTTGCTCAGCAGTTGCAGCAGGA
TAGCGAAGCTTCATAGACAAATATTACATGTATTAAATAA
CATGCTTTTCTGCTCAAATTTTTTTAACCGCCGAGGCCTG
CACACTTTCACTACGTGTATAACGATGCTGCAGACAAAGT
AATGGGGTGTATGGGTGTGGGTGGCAAAAAAAACCTAGCA
ACGCTCTATGTTTCTTTTCTTTTTTTCTTTCTTTTTTTTT
TTTTGCCGTTTCCGATGGGCCACTCGGTGAAAACATATAA
AAAGGGCTCTACATTCATTTTTTCATCGATGAGTACTTTA
CTTGTTATCAGATTTATTCATTTTGTTTCTACTTGTTTTT
TTTTTAAATCCCCACGAATCTCTTTGCCTTTTGGCTTAGA
TCAAGTGTAGTATCTGTTCTTTTCAGTGTAACAACTGAAA
TGACCTCAATGAGGCTCATTACCTTTTAATTTGTTACAAT
ACACATTTTTGGCACCCAAAATAATAAAATGGACGGGAAG
AGACTTTTTAAGCAAGTTGTTTTCCGCTAATGTCAGGTCT
CACTACTTTTTGCTGCTATTTTTCTTCGCTCATGGTTTCT
TCATAAGGCGTTTTTATGATGGTTTTTCGAAATTGGTTTT
TGAGACGACGGTTGCTCAAGGTTATTGTTTTTGTTTTCTT
CTGGTTGTTTTCTATTTTCTTTTTTTTAGCTTTCTGTTTC
TCCCTTAGTTTGGCTTTTTGCTTCATACTCTTCCCTGTCT
TTCCGAGCCGTTTATGTCCAACGCGGGATTTGGTTTTTCT
TTATCGATGGGAAGAAATGGTGCTATAGTAGGTTGGGAGA
TAATATTTATGGTATGGGGTGCTAGTGCGGATGGGGCGCT
CTTATTGTTGATTTCTTCGCTCGTCTTCTTTTTCTGGTGG
CGCTGCAAGAGGAAGTTTTTCGACTTTGTTATGATTTTTG
GTTTGCAAGGAAAGGTGTCTTACGATTCTTTTTTTTGATG
TAATAGGATAAGCTTGCTTATCCCCCAAGTATCGGCCAAA
GTTGTTGATTTTCCTTTTGAAGTGTCCTCGGTTTGAGGGG
GTGTAGGGTGGGGTTGGTCTACAATAAGAGTGTTCCATTG
TTAACGTGCTGGCGTCTTTTACTATATTTTTTTTCCCAGT
TTATTTTGTGCTTATTTTCTCATTGAGGAGAAGGAGCTCT
TCTCGCAGGATATAAATGGAGGTTTGCTAAAGGGGAGGAG
ATGTGTTTGTGAGAATACTGCTGAGAGAGTTCTGGAAGAG
AAAAAAAGGAGGCAATGGAAGGCGTTTGCTGGGAAAAGAG
AAGAGCCATGACTGCATCTGTTGTTTCAAGGCCAGTTTTA
TTAACCGCCTATGTCATAGAGGCGTTTTTTTTGGAGGGAT
TTGAAGAATGCCGGCGGCATCAAGAAACGGACTTGATGGT
TGACGCCTGTTTTTAAAGTTAGAGACGTCGCGACCCTCGC
ACTTGTGGAGTCGTTCTTGACTTTTACTTTGGTCGCTTGA
TGTTTCTCTCGTCTTCCCGTTCGCTCTTTTATTTTTTTAT
TTTTTTTTCCTTTGACTTCGCATGAATGAGTTCATTCATG
AAGCGAAAGGAGAGATTCTATATACCACGCAACCAAATAT
GTAAGTATATAAAATATATGTATGTGTGTGCACTAATTGG
CGGCATACTCTTTCTTGACCCGTTGTGATAGGGCCTTAGC
TGCTTCCCATTGCCTGTCCCGAGTCCAGCGACTCAAGACG
TTGGACGTGCGCACGTACTCACACATGGCCGAATTGGCCC
TTACGAATGAGCTCTTGGCTACCCCTCTTGCTGCACTCGC
CACACACCATAACTGGTATAATTCGTTTCTCATGCTAGTC
TCTTTTTTTTTTTTTACTTGTTTCCTTTTCCTTTGTTGCT
TATCCGCTTTCTCGTTCTCTCCTCTGTTCTTGCCTCAACT
CCTCAAATCTCTGCTGTCCCACTTACGTTTTATTTTTTCA
CCGTCCCCTTTCCCTGCCCTACTACCCCGGGCCAGCGGCC
AATGACGCCGCCGCTACCTCCTCTCCCGTTAATCGTCCCT
GCGTATATAAAGTGTCGATCAATGTGCCCACTTCAACCGA
AACCGCCGACGTAACCCTATTCCAACAATTAGAAACATAA
CATCTACCTCCAGCATCTCATAATATGTCTGCAACGTATG
TACACTAATATCTGAAACGTATCGCCTAATCTTTTCTCCC
GGTTCTCTTTTGACTAACGTATATCATCTATGACCATCTT
TCTTTTCCCCAGTGCTAAACACGACAGTAACGCTAGCCCA
AATTCTGACTCTGAAGACGGTCACCACCACAACAATAAGA
AGGAATGCGCTATCGAATATCTGAAGGCACGGTTAAATAG
TGCATCAGCAGTCGCTTGCGGCTACCTCCAAGCTTTTGTC
AGTAAGACGCAAGACTTTGCCAAAGTATGCTTTTTAGAAC
TTCAGAATCCCGTTGTCTTGGTCAACTTGTTGCTGCATTC
TTCAGTGGTATGTTATTTATGTAACGGGTATGCGAACCAC
AACGCCAGATTCTTGAAGGGGAAACCTAACTCTACAGTCT
TAGCAACAACCGCCGGCGCTCTGGGTCTTTTGACGCTGGA
CGGTATAATTTCAAAGAAATACTACTCCAGATACGACAAG
AAATAATAACATACTATTTAATAACATCCTTTCACACACT
CACACACTCACACACTTTATATACATATATTTTTATAACT
ATTACTGCTGATTTATTTGTAAGGAAACGTGCTTTCCTCT
TCATCGGTCAAGTGATAAGTTTCTATAATATAATAGCTTT
TCTGTCTACTATCATTCTTTTTTCATTTCAAGTACCCTTA
ATTTGTTTTACCCGGACCACGACATTTTCTCACTACGGCA
CTTGAGAGCTATAACTCAATGAACATGTTGCTTGGAGTTA
TTTGATTGCTCTGCGTATCTTAAAATAGCGGTCTCGAATC
AACCGTATGCAACATGGTCCTTTTGAAATGGCTCGTATGC
CAATTGGTCTTCTTTACCGCTTTTTCGCATGCGTTTACCG
ACTATCTATTAAAGAAGTGTGCGCAATCTGGGTTTTGCCA
TAGAAACAGGGTTTATGCAGAAAATATTGCCAAATCTCAT
CACTGCTATTACAAAGTGGACGCCGAGTCTATTGCACACG
ATCCTTTAGAGAATGTGCTTCATGCTACCATAATTAAAAC
TATACCAAGATTGGAGGGCGATGATATAGCCGTTCAGTTC
CCATTCTCTCTCTCTTTTTTACAGGATCACTCAGTAAGGT
TCACTATAAATGAGAAAGAGAGAATGCCAACCAACAGCAG
CGGTTTGTTGATCTCTTCACAACGGTTCAATGAGACCTGG
AAGTACGCATTCGACAAGAAATTTCAAGAGGAGGCGAACA
GGACCAGTATTCCACAATTCCACTTCCTTAAGCAAAAACA
AACTGTGAACTCATTCTGGTCGAAAATATCTTCATTTTTG
TCACTTTCAAACTCCACTGCAGACACATTTCATCTTCGAA
ACGGTGATGTATCCGTAGAAATCTTTGCTGAACCTTTTCA
ATTGAAAGTTTACTGGCAAAATGCGCTGAAACTTATTGTA
AACGAGCAAAATTTCCTGAACATTGAACATCATAGAACTA
AGCAGGAAAACTTCGCACACGTGCTGCCAGAAGAAACAAC
TTTCAACATGTTTAAGGACAATTTCTTGTATTCAAAGCAT
GACTCTATGCCTTTGGGGCCTGAATCGGTTGCGCTAGATT
TCTCTTTCATGGGTTCTACTAATGTCTACGGTATACCGGA
ACATGCGACGTCGCTAAGGCTGATGGACACTTCAGGTGGA
AAGGAACCCTACAGGCTTTTCAACGTTGATGTCTTTGAGT
ACAACATCGGTACCAGCCAACCAATGTACGGTTCGATCCC
ATTCATGTTTTCATCTTCGTCCACATCTATCTTTTGGGTC
AATGCAGCTGACACTTGGGTAGACATAAAGTATGACACCA
GTAAAAATAAAACGATGACTCATTGGATCTCCGAAAATGG
TGTCATAGATGTAGTCATGTCCCTGGGGCCAGATATTCCA
ACTATCATTGACAAATTTACCGATTTGACTGGTAGACCCT
TTTACCGCCCATTTCCTCTATAGGGTACCATCAATGTAGA
TGGAATTATAATGATGAGATGGACGTTCTCACAGTGGACT
CTCAGATGGATGCTCATATGATTCCTTACGATTTTATTTG
GTTGGACTTGGAGTATACGAACGACAAAAATATTTTACTT
GGAAGCAGCACTCCTTTCCCAATCCAAAAAGGCTGTTATC
CAAATTAAAAAAGTTGGGTAGAAATCTTGTCGTACTAATC
GATCCTCATTTAAAGAAAGATTATGAAATCAGTGACAGGG
TAATTAATGAAAATGTAGCAGTCAAGGATCACAATGGAAA
TGACTATGTAGGTCATTGCTGGCCAGGTAATTCTATATGG
ATTGATACCATAAGCAAATATGGCCAAAAGATTTGGAAGT
CCTTTTTCGAACGGTTTATGGATCTGCCGGCTGATTTAAC
TAATTTATTCATTTGGAATGATATGAACGAGCCTTCGATT
TTCGATGGCCCAGAGACCACAGCTCCAAAAGATTTGATTC
ACGACAATTACATTGAGGAAAGATCCGTCCATAACATATA
TGGTCTATCAGTGCATGAAGCTACTTACGACGCAATAAAA
TCGATTTATTCACCATCCGATAAGCGTCCTTTCCTTCTAA
CAAGGGCTTTTTTGCCGGCTCTCAACGTACTGCTGCCACA
TGGACTGGTGACAATGTGGCCAATTGGGATTACTTAAAGA
TTTCCATTCCTATGGTTCTGTCAAACAACATTGCTGGTAT
GCCATTTATAGGAGCCGACATAGCTGGCTTTGCTGAGGAT
CCTACACCTGAATTGATTGCACGTTGGTACCAAGCGGGCT
TATGGTACCCATTTTTAGAGCACACGCCCATATAGACACC
AAGAGAAGAGAACCATACTTATTCAATGAACCTTTGAAGT
CGATAGTACGTGATATTATCCAATTGAGATATTTCCTGCT
ACCTACCTTATACACCATGTTTCATAAATCAAGTGTCACT
GGATTTCCGATAATGAATCCAATGTTTATTGAACACCCTG
AATTTGCTGAATTGTATCATATCGATAACCAATTTTACTG
GAGTAATTCAGGTCTATTAGTCAAACCTGTCACGGAGCCT
GGTCAATCAGAAACGGAAATGGTTTTCCCACCCGGTATAT
TCTATGAATTCGCATCTTTACACTCTTTTATAAACAATGG
TACTGATTTGATAGAAAAGAATATTTCTGCACCATTGGAT
AAAATTCCATTATTTATTGAAGGCGGTCACATTATCACTA
TGAAAGATAAGTATAGAAGATCTTCAATGTTAATGAAAAA
CGATCCATATGTAATAGTTATAGCCCCTGATACCGAGGGA
CGAGCCGTTGGAGATCTTTATGTTGATGATGGAGAAACTT
TTGGCTACCAAAGAGGTGAGTACGTAGAAACTCAGTTCAT
TTTCGAAAACAATACCTTAAAAATGTTCGAAGTCATATTC
CCGAGAATTTGACAGGCATTCACCACAATACTTTGAGGAA
TACCAATATTGAAAAAATCATTATCGCAAAGAATAATTTA
CAACACAACATAACGTTGAAAGACAGTATTAAAGTCAAAA
AAATGGCGAAGAAAGTTCATTGCCGACTAGATCGTCATAT
GAGAATGATAATAAGATCACCATTCTTAACCTATCGCTTG
ACATAACTGAAGATTGGGAAGTTATTTTTTGAGGGAAAAA
AACGAAGTGATATCTTTACATCTTTTAGCTCTTTCTTACA
AAGTAAACGTAAAAATATCCGTAAATATAACATATAACCA
TTATCTATAGAAAAAAAAGAACCGAAAATTGTGTCAGGCC
CTACTTCCCGTGAGCTAACTTCATTCTTGTCGAAAACTTG
ACTAGGGTCGTCCAGTCGCAAAACATATCACATTTCGGAC
ATTTCCCACCTCGAGGTATCAAATTTCTTCTCCCTACCAT
CAACTGTTCATCATCTAGAAAGTACCTGTGAAGACATTTC
AAGTGGTTAACACACCCACAGTCTTTATTATTGCAAAGCG
CTACAAACGGCTTCAGATTTTGCTCTTCAGACGTGTAGTC
AATTTCTTTCTCACAAATTTCACATCGCACTACCCCTGTA
GTTAGTTTCTTTTCGAAAGTTTCGAATATGTTTCTTTCAT
TTTCAATGACTTTAGTGTATACAGCTTCCACCACTTTTAA
ATTCTCATCACTATGATCCATGAGAACATCCACAGTTTTC
TCCTTTGGTTCTTCAAGCGCATTTTCATTTATTTGTATAT
TAATCGGAAATCTGTCTCTTTCAATAAAAAATTTGTCCTG
TTTCCAAACCTCCCAAGCCTTTATATTAAAAACCTCGACT
ATCAAGTTCATCCTTTGAAAAAATTCATGCTTTAAAAGTA
ACTTCATTAATGCAACTTTGTGATGTAAAGTTCTTCCACC
TGCTTTATGCTTTACAACACGATCTTTTTCGGCAATATAA
TGCGTTTGGTACCCATGTTGCCATGCATGTTCAAACTGTA
AAGCTGCTATCTTACTTGGGAAGCCCCGCACAATCATTAT
CATTTCCCAGGGCCTTGAACCGTCACGTTTGGTTCGATAT
GCCCCTCCAACAGCCAATTTCCCATTATGCTGCCTCAAAC
GTCGTACTGGGTTAGGAGTTGATCCAACGTAAAATGATTG
CCTCTTGTTAATCGATTGTAGTAGATAACAACAATAAAAA
TCAGGAAACTGATGCTGCTGTATTTTCTGCGACATGGTAC
CTTTCTTATCTTTTTAATATTTTTTGAAAAAAGAGAACAT
TAATTTGACAATATTTTTCGATGATAGAAGGGAATAAGTC
ATCAGTGGTATATATTAAAATTAAAAAGAAAAGCAAACGG
CTCATCAAACAAAACCATAGAAGACAAGGCACTCTAATTA
CATTTCACACTCATGTTGAAATCTGCAAGCCAAAACTTTT
TAGAGCTTATTCTAGTAGAATTGGTCGATATGCTGCTACA
GCATCAGGGAAACTGGCACAGTCTCGTTTATCGAATATAC
CCACTCCAAAAGCATTGAAGAAATTCCTCGATGAGTACAT
TGTTGGTCAAGAGATTGGTAAGAAGGTTTTAAGCGTGGCA
GTTTATAATCACTATTTAAGAATCAATGACAAGCAAAAGA
AAGGGGAATTACAAAGGCAGAGAGAATTGATGGAACGAGA
GAAAATCGCGGATGATAGGGATGAACCAATTTTCAGTGGA
AACAGCGAATCAAAGGCTGGTTGGAGGAATCTTCAAAGAC
AGTTTAATTTAGCAGGTAGAGAGGTTGACGAAGATTTAGA
GTTAAGCAAAAGTAATGTCCTTGTCGTTGGTCCCTCAGGT
TCTGGTAAGACTTTGTTGGCAACAACATTGGCGAAAATAT
TAAACGTTCCAATTGCAATTACAGATTGTACACAATTGAC
TCAAGCAGGTTACATAGGTGAAGATGTTGAAGTATGCATT
GAAAGATTGCTCGTAAATGCTGAATTTGATGTTGCGAGAG
CAGAAAAAGGTATTATTGTTCTTGATGAGATTGATAAACT
AGCCAAGCCTGCCGCAAGCATTGGCACTAAAGACGTGTCC
GGAGAAGGGGTTCAACAGTCATTATTGAAAATCATTGAGG
GCCATAAAGTGGAAATTACCGTTAAAAGGCCTGTTAAGCA
TGATATTGACGGACAAAAAATCAAACTACAACAAAGAAGG
ACGAAGTATTTGTTGTAGACACTTCAAATATTCTTTTCAT
GATTATGGGAGCTTTTGTTGGTTTAGATAAGCATATTGTT
AAAAGGATAGAAGATATGAAGAAAATACAGAAGGCAGGAG
AGTCTGTTGAATCATCGAATAGTAAAGAAGTTGAAAAGAA
AGAGCGAAGAAGTTCAGATTTAGCAATACGCTTGAGCAGG
TTGAATTAGATAACGGAAAAAAGTGTGTGCTTTAGACTTG
ACCACCCCCACAGATTTAGTTAGCTTTGGTCTAATTCCTG
AATTAATTGGCAGAGTCCCAATTATAACTGCTCTGCAGCC
TCTACAAAGAGACGATTTATTTCATATATTAAAAGAACCT
AAAAATGCCTTATTGGATCAATATGAATATATTTTTAAGC
AATTTGGGGTAAGATTGTGTGTTACACAAAAGGCGCTAAA
GAAAGTTGCTCAATTTGCTCTCAAGGAAGGAACTGGCGCC
AGAGGGTTGAGAGGGATAATGGAAAGACTTCTGCTAAACG
TTAATTATGATTGCCCGGGTTCTAACATAGCATACGTTTT
AATCGACGAAGCTACTGTCGACTCGTTACAGGAAACAGAG
CACTCTTTGGCTTCCCAAGTGGACGTAAAATACTATTCTG
GTGATGAAAAGGACAGTTTAATTCGTGACGTTTCTGAAGA
AGATAAAAAATTAGGAGTTATGCTAGAAAAGAGTTGGGTC
ATTCTGCTAACATTCATACCCCAACAATTCCCAAGAGAAG
CTTAACATAAAAAAAAAATGAATGGTATAGAATATATAAA
TATAGATGTAATAAATGTAGTAAATGAACAAATAATCTTC
CTACAAAGTACTATGCCATGGGAAGTAAAAAAAATTAATA
AATATTGGCTAAAGTGTTTCAAATTGGTTCTACGATACTG
GGAGACTACTCCTTATCATAATGCTTTTTGTCCAGTAGTA
AAAATTGAAGTAATTCTTGAACAATTTAAAAAAAAATTGG
AACGGCGGCACAATTATTTGGTATATGGCAGCTTTGGCTT
TTGCGCCACCACATACAAAGTTCTAAAGCAGCCAGCGTTG
TCATCGATTTTTCCTATGTGTTCTTCCACATATCTTTTGA
AAAGAGTGGTGGGGTCGGTATCCTTTGGAGGACAACTACT
ATCTGGTAGTTGCCTCCTTAACATGTAGTCCCACATATCT
AAAGAATTAAATTCATTCAAAAAGCCCATATCTGTTTTGA
AGTCACCAGTTTTCAAACTTAGGACCGAGGACTTGATGCC
TGTAAACCCTACATCCTTGAATGTCCTCGTTAAGTGTTTT
GTAGGATGGATATGTAAGCCTTTATTTATCGCATCAATAG
CCATAGCATCAAATGTCTTGTCCCGTTCTTTTGTAGTCAA
AAACTCTTCTGATGAATTATTTGCTTTTTCGGCATCGGCG
TTGCCAAGAATTCCAGTATAGTATGTGTTTGAAATCCTTA
AATCTGGAACAATTGCCAGCGCGTACCCGCCAGGAATTAT
TGATCTGTATATTTCCCTAAGTAGAGCTTTCCATTTATAA
TAACTTAAACTTGTCCAGACCCACGGGCATATTACAGCAG
GTATAGTGTCTGATGCAAACGGCAGTCTTAATTTTAAATA
TTCTTTACCATAAATAGCTGCGCTTTTTGCCCTGTCAAGT
CCTTCATTTGGAAAGGAGTTATCCGAATTAGAGGATATTG
GTGATGACAAAGGTGGTTCATCTTCAGGCTGAAGTTGTGC
ATTAGAGGACCTCTTCACTTCCTTTGGCAAAATAAATTGG
GTCGGTAAATCGATTTCTTTGTAGTTGTTCAAAGTCCGGC
AAAAAATTCTCCAACCATTCATTTTGATGTGCTTGGTTGG
CTGATTTGACATGGGGAGCTTTCTCTGTCCGAGGGGGACT
AGAGATATGTGACTGTGGTTGAATTTTTGGAGAAGAAGAA
GAAGATATGCTAGGTGAAACTGAAGGGCTTGTAGTATGTG
AAGTTGATGCAAGTTGAGAATGCTTTCTCTTGAAAAAGTT
GACGAAACCAGATTTTTTAGTAGCCTTGGTAGGGCTCTTC
TTCCTTTTGACAGCATCTGCTCCCGAGGACGGCAATGATA
AAGATCTACTTGAAGCGAATTGGTCGTTTAGAGGGTCTTC
CTCAACTCCCTGATTGAAGTTGTTTCTAGAAATACGTTCT
TTTGCATCATCTGTAAAGAACTTTCTATTCATGCAATCAT
ACATATACTCTGAAGCATTGGAAGAATTCAATTCGATAAC
TTCTTGTTCGTCAGAAACTATTTTCGCTCTTGAACCCTTT
CGTGGCAAATAATTTTGTAAGTTTGTTAAATACTCAGGAG
CAATTTCACTAGCATTCTTATTCTGAGCGTCATTGTCACT
GCTGTCAATCATCCAGGGAGATAAATCTAATGCGAAATCT
GCGATGTTCAAGCTTGGTTCATCATACGCCAGCTGCCAAC
CGCCCAGGGTTTTATGCAGCGGTCTTATTAATAAGATGTC
AATTTCGTCTAATGGATCCGATATTACTGGCCTTGGAGAG
TTTGCTTCTATATCTAACTGCTGAATATATAATGTAGGGT
CACTGATCTTGTTGCTGGTGGTGCTGATTGTTGGATTAGA
ATGTTGTCTTGTGGTTGGTTTTCTTTTATTAGTTCCTCCA
CTACTTCAGATGAAAAGAAGAATGAATTTGATTGCAGTAA
AAATTTTTGAGATTGAGCCAACCATAATTGAATCAAGGAT
TCAATTTCAGAATAATCTTTAACGGGTCAAACGATGGAAA
GCATTTAACCTCAGTCTCTATATTTATGATGTTTTCAATG
TTAAATGGATAACATTCAAATGCATATTTCCTAGATTCCA
AATATTTTGTTAGGAAATCAATGTACGACCGTAATCTTTT
CTTGGCAAATATTAAAGAGTCTTCTGGCGAGGAGTCCATG
TTAAAAGATAGAAACAAGTCCATTCTATTAAAGAGCTCAT
TATGATTCGGGTCGTACATTATTTGTTTGAATTCACCGTC
TATGCAAATGTTGATTAAATTATGATTTCCTGAAACGGTT
TTGATTAGAAGAGAAGAATCTGATGCCGGTAAAGTGTTCC
AGTCCCATTTTTTCTAGAATGGAGTTTCTTGACAACGTTC
GAAGTTGCACCGTGTAGACCACCACCTCCCCGGCCATTGC
CGACCATATTGGATACAATGAATCGCGGTGCAGAAGGGTC
TGGTGAGTAATTAGCTTTCACTTCGGAAGTCGGAGTTCCG
CTTCTATGACTATGTTTATTATTACTTGTATGATGATGAT
GTAGACCTATTTTGGAAAGCTGAGCGGACTTCAGTTTGGA
TACTGAGGATGAGGCAGCGGAGTCAGATGATCGTCTTGAC
GAGTTTGAGAACAAGTCATCCGCCAGTCTAAAGTTTGGCA
AATGTAAGGGCGAATCAAAGGACGAGAGCTTATCTGAATG
ATGGCTTACTTGTGGTGAGTGTGATTCTACTGAACTACTT
GATTGCGTGGTTCCATTTCTACTCTCTTTTTCTTGTTTCC
CCTTTTCTTTGTCAGCATTTTTATGTTCAGTAATCATTGA
ACTTGTATGGTTATCATGTGCTTTTAAGTTGGAAATTTTG
TTACTGGTTATACTGGTTAACCCCCTATCATTCTTACTAT
CAATGTTTTTTGCTTCCTTATTGGAGCCCATTGTATTTAC
TTGAGCAGTTTATAAAAAGTGGATAAATGAGGGGAAAAAT
AATAAAAAAGAAAAATTGAACAATCCTTCAATATGTGTCC
TTTAATAATTACTACTACTTTACACACTTCTCCAGTAGCT
GCTGCTTGTTTCAGGTGATGTGAACAACGTGTTTCAGCGT
TCTTGGTAAGTGTTGGTATGGATCCCTTCTGATGTATTTT
CGGCGGCCGCACTAAACTGCGAAAATGGTAATTTAATAAA
GGGCTTATAAAGAGGAAAATAATGCAGAGAAACGGTGAGC
CCAGACAAGAATGATGATAATGTGTTTTCAACCGATCATT
AATGTCACGAGAAACAAATTTCAATGGAACTAAGAGGAAG
AGGTCGGATGTTGCCGAGAAAGTAGCACAACGGTGGAAGA
GCGTCAGGTATAGTGCTGAAATGGAGAATATGGCTCCGGT
CAACAGTAACAATGATAGCGACGACTGCGTCATAGTCAGT
GAATCGAAAATCATTGATTTGACTAATCAGGAACAAGATT
TGAGTGAGAGAATAGAAACAAACGATACGGCAAAGGTGCC
GTTTTTAAACTAATGAAATCGGACTTCTATGAAAGAGAGG
ATTTTATGGGAGAAGTAGAGGATATGATTACATTGAAAGA
TATCTTTGGCACTGAGACACTAAAAAGAAGCATACTCTTC
AGTTTCCAATACGAACTTGATTTCTTGTTGAGACAATTCC
ACCAGAACGTAGAGAACATAACCATCGTCGGCCAAAAGGG
TACTATTATGCCTATCGAAGCCCGTGCTATGGACGCGACA
CTGGCAGTAATATTAAAAAGGTCAAACTTATTGAAATAAC
GATGCCCCCATTCGCTTCCCACCATACGAAGCTGATCATA
AACTTTTACGATAATGGCGAATGCAAAATATTCTTGCCAT
CTAACAATTTTACGTCAATGGAGACTAACCTGCCTCAACA
GGTGTGTTGGTGCAGTCCCCTTTTGAAAATAGGTAAAGAA
GGGCTACCAGTACCGTTTAAGAGAAGCTTGATAGAATACC
TCAATTCGTACCACCTGAAAGACATTGACGAATTGATTAC
AAAAAGCGTAGAGGAAGTTAACTTTGCTCCTTTGAGCGAA
TTAGAATTTGTATATTCTACGCCCTCCAAATTTCAGTCGT
CGGGTTTACTGTCGTTTTACAATAAACTAGAAAAACTTTC
TGCTGGCACAAGTGCTAGTGATACTGCAAAACATTATCTA
TGTCAAACTTCATCCATAGGGACATCTCTATCAAGAGCGC
GAGACGAAAACTTATGGACACATCTAATGATTCCTCTGTT
TACCGGAATCATGTCCCCTCCAGCAAAGGACACCGCTGGG
AGGAAGAAAGCAGAAATACTGCCAACGAATTCATTGATTA
ATGAATATTCGCAGAGAAAAATCAAGCCGTACATTATTTT
CCCCACCGAACAAGAGTTTGTCACCAGTCCCTTAAAGTGG
TCCAGTTCCGGGTGGTTTCATTTTCAATATCTTCAGAAAA
AGAGCTACTACGAAATGCTGCGAAACAAGTTCAAAGTATT
TTACAAGCAAGACCCTGCTATGGTTACTAGAAGACGAGGG
ACGACGCCCGCGCACTCTAAGTTTTACATGCATTGTGCAA
CAAACTCCGCAGGGCCCTGTGATGCATCGCAGGTATTTAA
AGAACTAGAATGGTGCCTTTATACTTCGGCAAACCTCAGC
CAAACAGCATGGGGCACCGTTTCAAGAAAACCACGCAATT
ATGAAGCAGGAGTGCTTTACCATAGTCGCAGGTTAGCAAA
TACCAGGAAGGTCACGTGCCGTACTTTTACACGTGACCGT
AGAGGCTGCGCGGGTAATCCCACCCATGTGGCCGTGCCAT
TCACGCTGCCAGTCATACCATACGACTTAGCTGAGGACGA
GTGCTTTTGCCTTGCTCGTCATGAGAACGACTAACAAGTA
AGAGCGCGATGTTGCTGTCCACTTAGGCATCACTATATGG
GGCCAGGAATGGCAAATTTACTTGATAAACTTCAGGCGAT
TGGATTTTGGTGCTCAGAATATTTTTTTCTCGGGCCGAAA
GCGTCTTTAACTATTCCGAGCTAAAGCTTCCGAGTCCTTT
ATTCGGTCTTTTTTTATTTTTCAAGATTAACTGTATATAA
ATAGAGATGGTATGATTAAAAGCTCTTTTTAATAGATGCT
CCTTCTTGAAATTTACTCCCACTGTGCTGCAAGAGGTTAG
ACGCTTCACGCACATTTTTGCTACAATGACAAGTGCCGCT
ACTGTTACTGCTTCGTTCAACGATACTTTTAGCGTATCCG
ATAATGTCGCCGTTATTGTTCCTGAAACGGACACTCAGGT
GACCTACAGGGATCTATCCCACATGGTGGGTCACTTCCAG
ACCATGTTCACAAATCCTAATTCTCCATTGTACGGAGCTG
TTTTCAGACAAGATACAGTGGCGATATCCATGCGTAATGG
GCTGGAATTTATCGTCGCTTTCCTCGGTGCTACTATGGAC
GCTAAAATTGGCGCGCCCTTGAATCCCAATTATAAGGAAA
AGGAGTTCAATTTTTATTTGAATGACCTGAAATCTAAGGC
GATTTGCGTCCCAAAGGGTACCACAAAGTTACAGAGTTCT
GAAATTCTAAAATCTGCCTCCACGTTTGGATGTTTTATCG
TAGAGCTGGCCTTCGATGCGACCAGGTTTAGGGTAGAGTA
TGATATATACTCTCCAGAGGACAACTACAAAGGGTTATTT
ACCGGTCTTTGAACAACGCCAAATTTGTCAACACAAATCC
CGTTAAATTCCCTGGGTTTGCCCGTTCCAGTGACGTTGCC
CTGATTTTGCATACCAGTGGTACCACCTCCACTCCAAAAA
CGGTGCCTTTGTTACATTTGAACATTGTGAGAAGCACGTT
GAACATTGCTAACACTTACAAGCTAACGCCCTTGGACAGA
TCTTATGTCGTGATGCCTCTTTTCCACGTCCATGGGTTAA
TTGGTGTTTTACTTTCCACTTTTAGAACTCAGGGTTCTGT
TGTGGTTCCCGATGGATTCCATCCAAAGTTATTCTGGGAC
CAATTTGTTAAGTACAACTGTAATTGGTTCAGTTGCGTTC
CCACAATAAGCATGATTATGCTGAACATGCCCAAACCAAA
CCCTTTCCCACACATTAGATTCATCAGATCGTGTTCTTCT
GCTTTGGCTCCAGCAACGTTCCATAAGCTGGAGAAGGAAT
TCAATGCACCTGTCTTGGAGGCCTATGCGATGACCGAAGC
ATCACATCAAATGACCTCAAACAATCTGCCTCCAGGAAAG
AGAAAGCCTGGTACTGTGGGCCAGCCACAAGGAGTCACCG
TCGTCATTCTAGATGACAATGACAATGTCTTGCCCCCGGG
CAAAGTCGGCGAAGTTTCCATCAGAGGCGAAAACGTCACT
TTGGGGTATGCTAATAATCCAAAAGCTAACAAGGAGAACT
TCACCAAGAGAGAGAACTATTTCAGAACCGGTGACCAAGG
TTATTTCGACCCTGAGGGGTTTTTGGTCCTTACAGGCAGA
ATCAAAGAGCTTATCAACAGGGGTGGTGAAAAGATTTCAC
CCATTGAGCTCGACGGCATTATGCTATCGCATCCAAAGAT
CGATGAAGCCGTTGCATTTGGTGTTCCCGACGATATGTAC
GGCCAAGTAGTTCAAGCCGCCATTGTTTTGAAGAAGGGAG
AAAAAATGACCTACGAAGAACTGGTGAACTTCTTAAAGAA
GCACCTAGCCTCTTTCAAAATTCCAACCAAGGTGTACTTT
GTTGATAAGCTACCAAAAACCGCTACAGGTAAAATCCAGA
GAAGAGTTATCGCAGAAACTTTTGCTAAGAGCAGCAGAAA
TAAGAGTAAGTTGTAGGCAGTATCCTGTACAATTTTATGC
TCTCTGAAAGCTTCTATCTGGCACCCGTTTATATACGCCA
ATACTTATGTATTTTATCTATCTAATGAAACCACAGTATT
TATCATGCCTAAGCTGATTCTTTTTCGTCGCGGCTGTTTC
CGGGGTCTGTTTTCCGAGACTTCGAAGTGGGAGAACATGC
AAAGAGACGAGTCTTCAACTAAGAAGTTCTCCGTCATTAA
AAGTCATGCGTTTGCACGTTTGCAATAAAAAGAGGTGTAT
CTACATATACAGGTTAACGATTGCAACAGCGACTCTTGAT
ATTATCTCTGTCAAGTTTCTTCCTTTTGTTAGACTAATTT
AGTATCATTTACACACTCGGACGTTAAATTCCGCCTCCCT
CATAACAGTTCCTGTGTTTGTTCATTGATAATCGATCGCA
GTTTAGTAAGTTCTTTTACTTTTGCAATAATTTTGTTCAA
CATGTTTTCCAGACTGCCAACATCATTGGCCAGAAATGTT
GCACGTCGTGCCCCAACTTCTTTTGTAAGACCCTCTGCAG
CAGCAGCAGCATTGAGATTCTCATCAACAAAGACGATGAC
CGTCAGAGAGGCCTTGAATAGTGCCATGGCGGAAGAATTG
GACCGTGATGATGATGTCTTCCTTATTGGTGAAGAAGTTG
CACAATATAACGGGGCTTATAAGGTGTCAAAGGGTTTATT
GGACAGGTTCGGTGAACGTCGTGTGGTTGACACACCTATT
ACCGAATACGGGTTCACAGGTTTGGCCGTTGGTGCCGCTT
TGAAGGGTTTGAAGCCAATTGTAGAGTTTATGTCGTTCAA
TTTCTCTATGCAAGCTATCGATCATGTTGTCAATTCCGCT
GCAAAGACTCACTACATGTCTGGTGGTACTCAAAAATGTC
AAATGGTCTTCAGAGGTCCTAATGGTGCTGCAGTGGGTGT
TGGTGCTCAACATTCACAGGACTTTTCTCCTTGGTACGGT
TCCATTCCAGGGTTAAAGGTCCTTGTCCCTTATTCTGCTG
AAGATGCTAGGGGTTTGTTAAAGGCCGCCATCAGAGATCC
AAACCCTGTTGTATTTTTAGAGAACGAATTGTTGTACGGT
GAATCTTTTGAAATCTCAGAAGAAGCTTTATCCCCTGAGT
TCACCTTGCCATACAAGGCTAAGATCGAAAGAGAAGGTAC
CGATATTTCCATTGTTACGTACACAAGAAACGTTCAGTTT
TCTTTGGAAGCCGCTGAAATTCTACAAAAGAAATATGGTG
TCTCTGCAGAAGTTATCAACTTGCGTTCTATTAGACCTTT
AGATACTGAAGCTATCATCAAAACTGTCAAGAAGACAAAC
CACTTGATTACTGTTGAATCCACTTTCCCATCATTTGGTG
TTGGTGCTGAAATTGTCGCCCAAGTTATGGAGTCTGAAGC
CTTTGATTACTTGGATGCTCCAATCCAAAGAGTTACTGGT
GCCGATGTTCCAACACCTTACGCTAAAGAATTAGAAGATT
TCGCTTTCCCTGATACTCCAACCATCGTTAAAGCTGTCAA
AGAAGTCTTGTCAATTGAATAAATAAACTTCAATCCAATA
GGAAGGAGAGAAAGAAGGAGATAGGGAACTTTTTTCCCTG
TACCCTACACTTTCTACCCTCTTCGCGGAAATAGTACTAA
TGAGAAAAACATAAATAATATTTTGCTAATCAAGACATGT
ATGGCGTACTGGTTATTAGTAGATATATAACTGCAAATAC
ACACATACATACAATGTATATATTTTGTTTTTACAAAATT
GAATGAGATAAGTACTGTGCACATTGAATGAGTTCCTGTT
TCATGGTTAGAATACGCACATATTTATTTTCTTTTTTTTC
TTTTCGACGACAGGCTGAATGAAAGAAAGAAAATAAAGAT
ACTCTGGCATGCGAAAATAAGTGAAAAATAAATCGGCTAT
AATGCGTAAGCTACTGTGGGAAGCAGAAGCAAGACCTAAA
CGTTTGGTGAGGCAGTATAATATACCATAGTTATAGGGGG
ATAAAACAAAAGTAGGCATGGAACCTAAGCGAAAGAGCGG
GTCACTAGCCAAGCATGATTTGCCGCAATTTTATCTTTTA
ATTATGTTATATTTGGCTCAAGGCATACCTGTAGGATTGG
CCTTCGGTACCGTACCGTTTCTACTGAAATCTTTAGCAAA
GGAGACCTCGTTTACATCACTGGGAATTTTCTCTATGGCT
ACATATCCATATTCTTTAAAGATCATATGGTCACCAATAG
TAGACTCACTGTACAACAAGCGCATCGGTAGAAGAAGATC
ATGGATCATTCCAGTACAATTTGTTAGTGGATTTGTGCTA
TGGGCATTAGGGTGGTGCATATCACAAGGCATAATCTTCG
ATGGTGTCGACGATGCGTTCCATAATCGCGGTAATGGCAC
TTTACACAGTGTCAGTATAAAAAATTTGACGTGGTGGTTT
GGCCTGTTAGTTTTTCTGTGTGCCACTCAAGACATCGCAG
TTGATGGTTGGGCGTTGACGATTTTGTCCAAAGAATCCCT
ATCATATGCATCTACCGCGCAAACAATAGGTTTGAATATT
GGTTATTTTATGTCATTTACCATTTTCCTGTCGTTGAATT
CCTCTGATTTCGCCAATAAGTATTTCAGAAACATCCCACT
GGATCACGGGTTCATTAGTCTTGGTGGGTACATGAAATTC
TCGGGCATGCTTTACATTGTAATAACCATATATATCATCT
TTTGCACCAAGGAAAAACCCTACGTAGAGTATTTGCCCAA
AGTGGAGCCCATAAATACAAGTGACGGAGGGTCAAAGCCG
ATAAGTATTGAGTATGACGACGGTGATGTGGTGTCAACTC
AGAATACAAGCAGTATAAAGTACATTTACCGCTGCTTTAT
AAAAGTGTTGAAATTGAAGTCCGTAAGAAGCCTAGCCTTC
ATTCACATGATTTCGAAATTTGCCTTTCAATGCAACGAAG
CCGCCACAAACCTGAAACTACTAGAGCAAGGCTTCAAAAG
AGAAGACTTGGCTGTGACAGTACTCATAGACCTGCCGTTC
GAAATCATATTTGGGTACTATGTTGTTAAATGGAGCTCCG
ACAAGGACCCCATGATTCGTGACAATAGAAGATTAAGAAA
CAGCACGGGCACCAACAAGGTCATCAAGTTCTTAGTTGGG
GATGCCGGCGTTTTAACACCATGGTTGTGGGGCTTTTTGG
GCCGTCTGGCAGCCGCGGTCTTGGGAAGTTACGTGGTGAA
GCAATTCCCCAAGGATGGTGAAATATCCACGGGTTATTTT
TGTCTCGTGATATTCCAGCACCTCTTAGGTTCCTTCATGA
ATACTGTCCAGTTCATTGGAATATCGGCCTTCCATACAAG
AGTTGCAGACCCCGTGCTGGGTGGCACATATATGACATTG
TTAAATACCCTCAGCAACTTCGGTGGGACATGGCCGCGGT
TAATCATTATGTCCATGATCAACTACTTCACCGTGTATCA
GTGCACTATTCCTGGCACAAATAAAGTATACGTAACTCAC
GGCGGCAGCATGCAAGCGTGCACCGAGCTTTTGAATGGCA
CCGTGACCATCCTGCGTGACGGCTATTACATCACCAATCT
CATATGTATTGTAGTCGGACTTTTCCTATATTTTGGATAT
TTGAAAAGGAAAATCCTCCATTTACAAAGTCTGCCAATCA
GTTCCTGGAGATGTACGTAACGACCCCTCAAACAAGAATT
GTACGACATTACGTTCAAGAAAATTTTAACGAGTATCGTA
ATATTTACAAGATCTTTTTATGTACTACAGGAAGCAGAAA
CAAAATGAGTATCAATACCAGTGTAAATCTGTTAATGAGA
ATCATCACATTATCCCAGTTTTTTCCATGCAAGGGAAAAA
TATACTATACGACATTTCTATACTTTAATTATCAATTAAG
GTCATCTTTCTGTACGAAAACTAACCACGATTGTCACTAA
CGACGTGTCCCTTACCCGACGCAGCTGCTGATAGCGTACC
GCACAGGCACAGCCAGCTCTTCTGTGATTGGCAGAGAGGG
GTCCTTCCTGCGGAAGACGCCGCAAAGGCACATATGACTA
ACCTTTTTTTTTCGCAATTAATTTTCTAATAGTTTTTCAT
TTTTTTTTTTACAATTTTGGCAGTTACGTCTCGAGCTATT
TATTATAAGAGTCAGAATTGGCGCAGGGAGTGTTAAGTAA
GAAGTACTCCCCATCGGATATTTCCTATTGTGTTTCTGTG
ATTTTTAGTCCTTTTTTCTTTTCTCTTACTTTCGGTATCC
TTACTTGATTACATACATAAACAAGCCCCTCTTTTCTTCC
AAACTCTTGTAGCTTACTATCTGTGGCCCGTCATTTGAGT
TTGATTTTTTGCCAATTACTATATTGCAAAATAAAGGACA
GTTACTAGGAGAGAAAATAAGGGACATAGAGAACAAAATA
AAATATGAGCAGTAGCAAGAAATTGGCCGGTCTTAGGGAC
AATTTCAGTTTGCTCGGCGAAAAGAATAAGATCTTGGTCG
CCAATAGAGGTGAAATTCCGATTAGAATTTTTAGATCTGC
TCATGAGCTGTCTATGAGAACCATCGCCATATACTCCCAT
GAGGACCGTCTTTCAATGCACAGGTTGAAGGCGGACGAAG
CGTATGTTATCGGGGAGGAGGGCCAGTATACACCTGTGGG
TGCTTACTTGGCAATGGACGAGATCATCGAAATTGCAAAG
AAGCATAAGGTGGATTTCATCCATCCAGGTTATGGGTTCT
TGTCTGAAAATTCGGAATTTGCCGACAAAGTAGTGAAGGC
CGGTATCACTTGGATCGGCCCTCCAGCTGAAGTTATTGAC
TCTGTGGGTGACAAAGTCTCTGCCAGACACTTGGCAGCAA
GAGCTAACGTTCCTACCGTTCCCGGTACTCCAGGACCTAT
CGAAACTGTGCAAGAGGCACTTGACTTCGTTAATGAATAC
GGCTACCCGGTGATCATTAAGGCCGCCTTTGGTGGTGGTG
GTAGAGGTATGAGAGTCGTTAGAGAAGGTGACGACGTGGC
AGATGCCTTTCAACGTGCTACCTCCGAAGCCCGTACTGCC
TTCGGTAATGGTACCTGCTTTGTGGAAAGATTCTTGGACA
AGCCAAAGCATATTGAAGTTCAATTGTTGGCTGATAACCA
CGGAAACGTGGTTCATCTTTTCGAAAGAGACTGTTCTGTG
CAAAGAAGACACCAAAAAGTTGTCGAAGTCGCTCCAGCAA
AGACTTTGCCCCGTGAAGTTCGTGACGCTATTTTGACAGA
TGCTGTTAAATTAGCTAAGGTATGTGGTTACAGAAACGCA
GGTACCGCCGAATTCTTGGTTGACAACCAAAACAGACACT
ATTTCATTGAAATTAATCCAAGAATTCAAGTGGAGCATAC
CATCACTGAAGAAATCACCGGTATTGACATTGTTTCTGCC
CAAATCCAGATTGCCGCAGGTGCCACTTTGACTCAACTAG
GTCTATTACAGGATAAAATCACCACCCGTGGGTTTTCCAT
CCAATGTCGTATTACCACTGAAGATCCCTCTAAGAATTTC
CAACCGGATACCGGTCGCCTGGAGGTCTATCGTTCTGCCG
GTGGTAATGGTGTGAGATTGGACGGTGGTAACGCTTATGC
AGGTGCTACTATCTCGCCTCACTACGACTCAATGCTGGTC
AAATGTTCATGCTCTGGTTCTACTTATGAAATCGTCCGTA
GGAAGATGATTCGTGCCCTGATCGAATTCAGAATCAGAGG
TGTTAAGACCAACATTCCCTTCCTATTGACTCTTTTGACC
AATCCAGTTTTTATTGAGGGTACATACTGGACGACTTTTA
TTGACGACACCCCACAACTGTTCCAAATGGTATCGTCACA
AAACAGAGCGCAAAAACTGTTACACTATTTGGCAGACTTG
GCAGTTAACGGTTCTTCTATTAAGGGTCAAATTGGCTTGC
CAAAACTAAAATCAAATCCAAGTGTCCCCCATTTGCACGA
TGCTCAGGGCAATGTCATCAACGTTACAAAGTCTGCACCA
CCATCCGGATGGAGACAAGTGCTACTGGAAAAGGGACCAT
CTGAATTTGCCAAGCAAGTCAGACAGTTCAATGGTACTCT
ACTGATGGACACCACCTGGAGAGACGCTCATCAATCTCTA
CTTGCAACAAGAGTCAGAACCCACGATTTGGCTACAATCG
CTCCAACAACCGCACATGCCCTTGCAGGTGCTTTCGCTTT
AGAATGTTGGGGTGGTGCTACATTCGACGTTGCAATGAGA
TTCTTGCATGAGGATCCATGGGAACGTCTGAGAAAATTAA
GATCTCTGGTGCCTAATATTCCATTCCAAATGTTATTACG
TGGTGCCAACGGTGTGGCTTACTCTTCATTACCTGACAAT
GCTATTGACCATTTTGTCAAGCAAGCCAAGGATAATGGTG
TTGATATATTTAGAGTTTTTGATGCCTTGAATGATTTAGA
ACAATTAAAAGTTGGTGTGAATGCTGTCAAGAAGGCCGGT
GGTGTTGTCGAAGCTACTGTTTGTTACTCTGGTGACATGC
TTCAGCCAGGTAAGAAATACAACTTAGACTACTACCTAGA
AGTTGTTGAAAAAATAGTTCAAATGGGTACACATATCTTG
GGTATTAAGGATATGGCAGGTACTATGAAACCGGCCGCTG
CCAAATTATTAATTGGCTCCCTAAGAACCAGATATCCGGA
TTTACCAATTCATGTTCACAGTCATGACTCCGCAGGTACT
GCTGTTGCGTCTATGACTGCATGTGCCCCTAGCAGGTGCT
GATGTTGTCGATGTAGCTATCAATTCAATGTCGGGCTTAA
CTTCCCAACCATCAATTAATGCACTGTTGGCTTCATTAGA
AGGTAACATTGATACTGGGATTAACGTTGAGCATGTTCGT
GAATTAGATGCATACTGGGCCGAAATGAGACTGTTGTATT
CTTGTTTCGAGGCCGACTTGAAGGACCAGATCCAGAAGTT
TACCAACATGAAATCCCAGGTGGTCAATTGACTAACTTGT
TATTCCAAGCTCAACAACTGGGTCTTGGTGAACAATGGGC
TGAAACTAAAAGAGCTTACAGAGAAGCCAATTACCTACTG
GGAGATATTGTTAAAGTTACCCCAACTTCTAAGGTTGTCG
GTGATTTAGCTCAATTCATGGTTTCTAACAAACTGACTTC
CGACGATATTAGACGTTTAGCTAATTCTTTGGACTTTCCT
GACTCTGTTATGGACTTTTTTGAAGGTTTAATTGGTCAAC
CATACGGTGGGTTCCCAGAACCATTAAGATCTGATGTATT
GAGAAACAAGAGAAGAAAGTTGACGTGCCGTCCAGGTTTA
GAATTAGAACCATTTGATCTCGAAAAAATTAGAGAAGACT
TGCAGAACAGATTCGGTGATATTGATGAATGCGATGTTGC
TTCTTACAATATGTATCCAAGGGTCTATGAAGATTTCCAA
AAGATCAGAGAAACATACGGTGATTTATCAGTTCTACCAA
CCAAAAATTTCCTAGCACCAGCAGAACCTGATGAAGAAAT
CGAAGTCACCATCGAACAAGGTAAGACTTTGATTATCAAA
TTGCAAGCTGTTGGTGACTTAAATAAGAAAACTGGGCAAA
GAGAAGTGTATTTTGAATTGAACGGTGAATTAAGAAAGAT
CAGAGTTGCAGACAAGTCACAAAACATACAATCTGTTGCT
AAACCAAAGGCTGATGTCCACGATACTCACCAAATCGGTG
CACCAATGGCTGGTGTTATCATAGAAGTTAAAGTACATAA
AGGGTCTTTGGTGAAAAGGGCGAATCGATTGCTGTTTTGA
GTGCCATGAAAATGGAAATGGTTGTCTCTTCACCAGCAGA
TGGTCAAGTTAAAGACGTTTTCATTAAGGATGGTGAAAGT
GTTGACGCATCAGATTTGTTGGTTGTCCTAGAAGAAGAAA
CCCTACCCCCATCCCAAAAAAAGTAATTTTTACTCGTTAA
TTATATTTTATGACATCTGAAAATACTAGCTGTACTATAT
ATGGCGTATATTTTATCTAGTTATGTTCCCATGTATATTT
AAATGCCAAATAGAAAGTAATCAAACACTTTCGATGAAAT
ACGTGCTAACTGTGTTTCTTCCTTAATGCTTTCACTTACC
ATGTCTCCATTCTCCATTTTCTTCTTGAGTGAAAATGTGA
GTTTATAACGCTCAAGTACGTTAACTACTCTATTTAATAT
CGTACGGGATTTTTGATCGACTGTAGGTTTTCTTCTTAGA
CCATTCCAGCGCCCGGGTATTTAACCAAACGCTACGGATG
CACAATAACTTACAATAAGCTCATCATTAGTCTTGAATTG
CATCCAAAGTTCACCAATATTTTGCTGCGGACTTGGCGCA
AACGAATTATTTATATAACAATAAACATGGTCCATTTTCA
GCCGTCTCTTAAGAAATAAAATAACCATTGCAAAAGACTG
TGACATTGATATTTTACAAACAGATGGTTTTAACTGCCCA
ATAGAACCAATGGGCTGAAATTTTATCTGTATCTTTTGTA
TGTTTTTTCGTCTTTATGGCTTTTTTGTTTGCTTGTTTGT
GCATTCGTTTTGATTGTCTCTTCCTGTTCATAAGTGCCAC
TAGAGGAATCTTCAACTTGCTGGTCGACAGAAATGTCACT
CGCCAAACCAAGCTGAGACAATCTCCTGCTAAAAAGTTCC
AATCTATTTTGAACGGTATGAGGAGATGATCTTAATTCTT
GATTATTTCTGGATCTTTCCATTGCCGTTCCATTATTTGT
GGATATGATGGAGCTTTCGTCACTTTCTGTTTCATTTTCG
CTCTCTAGGATCCTACTCATACTGTCATTGGTTCACTCTA
CTGTAGAATATACAGTTAGGGATGTACGTTTATTTCTTCA
GCTCAAGTAGCTTTCTGTCAAACACTAAGCGGGCATCCTT
CATAAGTACGATTCTTTAAATTTGACAATGTAAAGGAAAA
AATAAAGACTAATTGCCGGTGAACATTATTAACAAATAAA
CACTGAAAAAGAAAATCACCCTAGACATTCAATACGATAC
TCAGACACTAATGGAACCAATTGATGACATACTTTTTGAG
GTTACTGATGCGTTCAAAACTCAGAAGGAGGATCTTCTTG
AGTTGGTAACATTGATTGATATATATGGCGAGCAAGTTAA
CCAAGAGGGGAGCTATGAAGAAAAGACGAGATTCATTGAA
ACTTTGAATACATTGTTAGAGGATAATCCGAGTACTACTG
GTGAAATCGGTTGGGATCTGCCTAAGGGATTATTGAAGTT
CTTGTCAAAGGATAATGTCGATGTAAATGGAAGACTAGGT
ACGAATATGATTGTCCAAGGTGTAATGAAGTGTTTCTATG
CCATCTCAATCCAAGGCGAGCCCAAAAATGTTTAATTACT
GGGTTGGAGTTGCTTTCATCCCTTTGTTCAAAAGATTTTT
CCAAGAGTGATCAACAGAATAAGGAAGACTTTGTTGATAA
AAAGGCCAATACGTTACCTCCTGAAGGAGTAATCGAAAAT
TCCTCTAATCGAAAAGATTTTCCATCCTACGGTGAAAGCA
AGAGTTCAAATGAATTTTTCTTGAAGTTGAAATCCTACAT
TTTATTTGAATTCATAGGGGCGAGTCTGAAAAGGATTTCT
ACTCTGTTTCCTTCGAAATATCTGGGAGCTGCTGTGTCAA
CAATTGAGAAATTTGTGTATAGTCATGCGGACACTTTTGA
AGATGCCCTTTTCCTTCTTCGTAGGGTGTACACATTCTGC
AGGAACTATATTCCCCCTGATCCACCAAAAGATATACAAT
TGAACGAAGATTTTACTCGAGAGATGTTTGATAAAGTTGT
GGAGGAAGAAAGTGAATTACAGGTTAGACTATTGCGTAGG
CTTTGTACTTTTGGTATTTCGACACCCATAAAAACTGTCA
CCACCAATGCCGACGTGAAATACTATTGTGCACTAAATCA
ACAGAAGTTTGAATTATCTGCATATTACACCGAATATCTT
GAGCTATTTTGCAGGTATTACCAAATGGCGTTCTCGCTTG
ATGTTGATATAGAGGGAGAATTTCAGAATGTGATAAAAGA
ATGTAGGATTATTTATAAGTCTGTACCCCAGGAGATTTCC
GCTGTTAATGATGAAGCAAAGTTGGTTTTGGAAAGAATGG
TATATAAATTGGCTTATACATTCGAAGTACAAAAGGCCGC
TAAAGAAAAAAATGTTGGTTTGGACTATAATGGTGTAATA
TTATTTTCTGGTATCCACTATTTGGAAACCAATCAACATT
TAGTAAAGGAAATGAATATAACGGATGCCATTTATCTCTA
CTTGAGATTTACAACTCCATCATTATATTCTAAAGTTTAC
TATAATGTAGCAGTTGAATCAGTTAGTCGCTACTGGCTAT
GGTATGCTATTACAACCGAGCCCTTGGAGGATGTAAAAAA
AGAATTGAAGAATCTTTCAGTGTTTGTTACAAAAACATTA
TTGCATGTTCTACTTCAAAAGAACTGTATTCAGGTCAATC
AGCAGTTAAGAATGATAACTTTCACTCTTCTCACCAGATT
ACTATGTTTAATACCTGAAAAAGTTGCATTTGAGTTTATC
TTAGATGTGCTTAAGACATCTCCCCTTCCATTGGCTAAGA
CGTCCGTATTATGTGTTTTTAAAGACCTTTCAAGGCGACG
CATCTCCACCAAGGATAACGATTCTGAGACGGATTTGATT
GTCGAAAAATTATCCAAACTGAAGGTCAATGATAGTAACA
AAGCTCAGCAAAGTAACATCAGACATTATATCCAACTAGA
TTCTTCCAAAATGAAAGCTGTTCATGACTGTTGTCTGCAG
ACTATCCAAGATTCATTTACGGCAGATGCCAAGAAGAGTG
ATATATTATTACTGCTAACTTACTTGAATATTTTCATTGT
GCTAAAAAAAACATGGGATGAAGATCTACTGAAGATTGTT
TGTTCGAAGATTGATTCTAATTTGAAGTCAGTCGAACCTG
ATAAACTTCCGAAGTATAAGGAAATTGTGGATAAAAACGA
ATCTCTAAATGACTATTTTACTGGTATAAAATGAAGTTCT
TATCTATTTCATTTCCACCAAGATATTGAACATGCCATAC
TCGTTTCTGGTTTTATAGCCAAGTTTATAGATTCTCTAAG
GTGAAATTATCTATTTTTTCTTTCACCATATTATCGGACA
TAGATACATGGATAGAAAAGCATTCGCTCGGAAAAATCTT
CATATAAACTGACTATATACTTTCAGATATAGGCACACTT
TATTTCATTTTTATGTCGTTCAGGGATTTTGGAAAATCTC
TGACACAATGCTTATTTATTTTTAACACCACCTCTTTTCA
TGGTACCATTTGCACGCTCCAAACTTGCATAGTGACCTTT
TTCGATTAATGGACCAAAGTAAACAAAAAAACCGTCCTTG
GTGGCAGCACGCTGTTCCTCCCACAATAACTCCGAATCAT
CAATGAACGGATCTTCAACGTCATATTTACCAATCAAATT
TTTACCTTTCATAGGATGCGACTTCTTCTTCGGAGAGATG
GTGGTAGTTACAGTATTAGTTTCTGTATCTATTTCCCCTT
CATCTTCTTCCATATCCTCATCATCATCAAGTTCTATTAC
ATCTCCTTCTTCATCTTTTTTCCTTTTCTAGTGAGCCGTT
AGAATGATCGGATAATTGCATTAATAAATTTCTTTTAGAG
TCTTTAAGTTGTGCTAGTTCTTTACTTTTCGGGTGATACT
TCTCTTTTATTAAAGTTGATAAATTAAAAATAACCTGACC
GTTTTCGTCTAGGTAGTCGTTTGTATCAGCTTGATACAAT
GGAACGTCAATCAATATCGAGGGTTCCTTTGCTTTGGTTT
CTGCCGTTTGTAGAATTTTTGGTGGACTGACTGTCGGTGC
GGCTACTAACCTTTTTGGGGATTTTGCAGTTGGTTCCTTT
CTAACGTTGCTGGTAGAGTTTTTGCTTCCGTGCTATTTCC
ACCTTTATCTTTTTTCTTTCTCAGTGGCTTTGATAGAAGA
TAAAGAGCTATTTTCCTTCTTAACAGTGTTCAATTTGGAG
CCGGCATTTGACTCTTTCTTTATGGCTGATGTAGTCTTGT
TCGAGGCGTTTTTTTTTCTGGTAGAATCGCTACTATTGCT
AGCAGCTTTTTTGATGTCTTGGTCGTTGTTGGCTTTGGTA
GTATTGCTGATGCTGAACTTGATTTTTTAGCTTTTTCAGA
CGTAGGCTTTTTGCTGGAGCTAATATTAGAATCACTGTTT
GTAACTGAACTAATGCTACGTTTTAAAGAGACCTTTTCTG
CAGGAGCTTTTGTTAGGGCAGCTTTCAAAGAATTAGTGGA
CTTGTTAAATTTTCCCAGAGATTGTGCAGTGCTTTCAACA
TCCAAATTTACGGGAGAACTAGTTTTTGCTATGAGTATTC
CTGGTGTATTATCACCTAAATGAGGATCCTTTGCAATTGT
ACCATCCATATTCTGTGTTGGCAAGATAACTTTGGGCGTT
AGAGATTTATTTCTGGGAGAGCTTGGGGGTTTTATTAGTG
ATTCAATGCTATTTCCCTCTGTATGGAGTTCTGCATAAGC
CGATGGAATATTATTACTGGCGGCATTACTATTTTTGTTG
CCATTAGTATCGTTTATATGCAAAGTTTTACTATCTTCAT
TGGAGGATATAGTTAACAAGGATGATATTTTTAGTTGCTT
AGCAGCAAAGGAAGAAGATCCTCTTTCTGGGGTGTTTTTA
TTATCCATATTTCTATTGTTTTGTCTCTTTTCCTCTGTAT
CAGTCTTGTTAGTAGTCATCACGGGGGATGGTGAATGCTG
ATATAGTTCTACAGTATTTTTATTAAATCGATTCGTTGGT
ATCCCCATCGGGTTTGTACTGGAGGAAGAGGGTCCTGATG
GAGAAGTTGAAGAGGAACCAGAAATTATAATGGGAGACGG
AGACGCACCTTTTACGTAGTTTCTGTTTTTCGCTAATTCT
TCAGCGATGTTGGGTATTTTCCTGTTCGTTTTTTTGTTTG
AAAATTTATTGAAAAGATCCTCAGAATCACTTCCTGTTTC
TTTTTTGATACTGTTATCGGTGTTTAGAACTTCAGCATTA
GTATCTGTTTGCGTTTGCATTTTGCCACTCGATTTTGTCT
GTTTACTACCACTTTTAGAGTTATCAAGGACAATTGCTAT
CATAAATAGAATTGTTAATCAAAATGATCTAAAACACCCC
TAACGAAGGGCGGATAATTGAAAATAAAGCCAGAACATAC
CTTTTTGGTCCATTTCCAATCGTTTGAATATGGTCGTGGA
GGTTAATGCTGTTCGTTTAAATCGTTTCAGAATGCAAAAT
TAACCGCATCAGTTTCTGCATTGTGTGTACATTCGCCTGA
CATATTTTGCTTTAATTTTCCACGACAAGAAAAAAAAGAT
ATACATATACGCGACAATAGCAAAAGTCAGAGTTTAATAA
GTTGAATATACAAAATAGAATATATAAATGTTTTCAGAAC
AAGTATATACGCTTAAATGTCTACAAAATACTTAAAACCA
TATAAATGAACAATATTTTCTTTTAGTCATTGTAAAAGAT
TTTTTTTTTTTGAGGGAGAGGGAAACAGCGGGAAAAGACA
ACGCTGCAAGCCTCACATGGCGATACTGCCTCTCTGTCTT
CTTGCGGATTGCGGATCCACTTCTTTATTCCCTGTTTGTT
TCCTTGCTAATAAGTTGATGATGTCTGTCAATGAGACCAC
ACCGATCAACTTACCCGTTCTATATTCCTTTTCGAATAGG
TTTGGTGTGTTTGTTGAGGAAGCGGGACTTGGTGGTGGGA
TCGCGATGGCCGAAGAACGTGGGGATGGTGGGTCTTCCAT
TGCTGTCATCAACGGAGAGTGGGAGTTGAGGGATGTTGAA
GAGGATGACTTTGACATTGGAGTCGCACCATTAGCAGACG
ATTGAGCGGTGGCAGAAACTGCATTGGCTGCAGTATTAGC
AGCTGTTAAATTTGTGGATGACGCCGAGGTTGACGACTCC
GGCGGTTGTACGATCCATAGTCTATGAGACTTTGTAGCAA
CTAACTTGGCAAGAGTCCTTGCTAGTGAACTACTGGGGTA
TACGTGAAAAATGGGGAAAGAATCTTTACCCGTTTCTAAT
CCTCTGGAGTTTAAAATGACAGAAATGAAATGGCGACATG
TCTTATGTAGTAAGGGGTATTGGGAGGTTCTTGTGACATG
TTTTACGTCCGTTACCGATATGTTACCTAGCAAATTACCT
TGTTTGTCGATGACTGCAATGGAAGAAATTCTTTCCACAT
GCATTTTATAAAGGCCCATGATTAAGGGCTCCTCGCCTTG
AATAGAGATGACACGGGATTGTCTTGAAGTTGGCTTAGAT
TGAATATTGAGAACACCGATGTGCAAATCTTGTAATGAGG
AGTTTAATAGAGGTTCTAAGCTTGTAAAAGATCTAGCGTT
GTCCCAAAGATACTTTATCAAACGACGTTGGGACAAAATA
CCTTTAACTTTGGTCATCTCTTCGTTTGTTATCGCTACAC
GATGGACACCCGAACCGAGAATCCCCATCACCGTGGACAA
ACTCTCATTCTCCGGCAGCTTATAGAACGGATTCTTAGGA
GTTAGTTTCACCATTTCGCCCACTGGTACGGGTTTTCCAT
TCTGGCAATCTGCAGTAAGCTGTTTGTTGCTGACGGTGAT
TTTATTCAAAACCAGCAAAAGGTACGAATTAAGGTCATTG
TAGTCGAAAGTAAAACAGTTCATGTCGCCGGGGAAAGATT
CCACGGGAATAGAGTTTAGATGATACTTGATCAAAGTGTT
GAATGCCTCCTCTACCGATATGGAACCTGGAACAAAAATA
AGCTTATTCTGTTCGATCAATTGCGACAACGGTATGTGTT
GCCATTTTTGGGCGTGCACACATGACAGACACTGCGATGG
CGTCTGGGTCATAGGAACAGCTGATAGTTTGAATTGAGGC
TTTTCATCGCGCAAGGGCGGGTGTAGCAGCACAACCTGGA
CCAGGCGCTGCCGCTGTTGCTGTTGGCGGCGTGGACTCTT
CTGGTTGTTCCTTGTCGTCTGTATCGTTCACTTGAACGTG
GGGCAGCAATGGCGGAGTAGACAGCATCTCCACAATGGAT
GCATGTCTAGAAGTTGGAAGGTTGTTGGAAGAATTGCTTT
GGCTTGGAGGGAACGTGTTCGAAGTAGAAGCCATGTTGTG
TGAAGGAAGAAACGGTAATTGTTCTATAAGTGTTTATAGT
TATTATAGTTGGGTTGTGTGCCTGATCTTGCCTGATAAGA
TAGAAGAAAAGTTGATCTGAACAGGCATTGTTGTTCGTTC
TCCAACCCCTATATATGCGAAATATATACAAAATCCCAGT
AGATTTTCTCTACACAATAGAAAGGACGCGCCCCTTAAAA
GAGGAGGCCCTGTCGCTCAAGACGAGCAGTACTCGCTAAG
CAACCGTTCTCTGGGAGGGAACTGCAAGGAACAGTTCTGT
TCTTGAAACATGACCTTGAAAAGATCCAGCAGACGTTTTA
CGTCGATGTTGTGGCAGTGCTGAATGCCGAAGAGGTCTGT
GCAGCGTCTGGCCCAATCCATGCGGTACTTGACATCCTTG
TCGTCTGGTGCCAGCAGCCTAATTCCTCTTCTCAGCTCAC
CTAGTTTGACGACAGCGTCCTCCAGCGCCAGATCCCCCAT
TTGTGTGAATAAGTTACGGATCTCATCTCTTACTAGAGCG
CCAAAGCGCGGAGAAAGGCCGTTGGTAGAGATCAGAATCT
GTAGACGGTCTCCTATCTCCAGGTTGGCGCCGAAATAAAA
GTCACAGAGATCAGGTTTGTCCGCCACATTGACCAGCTGC
TGCTTACCGAATCTTTCCTTACAAAGGTGATATATTCTTG
CGCTTTCAGGGTGGTCGGGTATACAGGTCATTATTATGTA
CCACGCGTCGTTCTCGTCTTCTAGGTCGAGGTATTCGTCT
TTGAAGTCACTGCGGATGTACTCGTAAATTTCATTCTTCG
TGGGGTCCCAGTTCGGATTGATAAAGCGTTTAGCGTCTTC
TCTGTAGTCGGGCTGATCCTCGTTCTGGATGAATTTTCCA
AACTTCGGAATAATGGATTTGTGTAGGTCAGGAGATACTA
AAGTCAGCTTGCAACCTGTAGGTATCAGCTTATATAACCT
TGTCAAGCCGACTTCTCCGCCTCCGATTAGTAGTATTTTC
TTGTCTTTTAATTGATGGGCTAGCTGTAGCGATTTGACCA
TTTTTATCCTATTATACACTCTCTTATTTTGCACACTTCA
TGAACAATGTATGGCAAAAATGTCTGGCACAGCCTTTTAT
TGAAGTAAATGTATATATATATATATGTGTGTGTGTGTGT
CCATCATTTACATGCTACTGCCCGTAGTCATCGGACTTTG
TAGCGATTTTCACATTTTTTTCCGTCAGCATGGCTATTAT
AACACGTGAAATTATGACGCCAGCTTTTCGCATATATAGT
TAATATAAAACACTTTGAAACGGAACTGTTTGAGTAAATA
AATGTACTTAGATAGATAAAAATAGATAGGTAGTATAGAG
GAAAAACAAATTTGATTAGAATTATGGATCGACAATTGAC
TAGGTTGTAACTGAAATGGCATTAATAGAAGAAACGTAAG
AACGTAGAGACGCAGATAAAACTGCGGACAAGATTAAAAT
TTTCTTTTTTTGTCTTTTTGTAATCAATGTAGAAGAGAAG
GATGAATTGGCGGAACATTGTTCCTATTAGGATGCTTGTT
CATGATGCTCGATTTCGAATTATTGGAATTCGGGGCTATA
TTTAAGGGAGGAGTCATCATCCTGGACACGTCATACATAT
TTGCACCGTTTCCCATTCCGTATGGTACTGGATTTACGTT
CATGTTCATGTTCATGTTAGAATTCATGATCATGTTTGTG
TTAGGGTTTGTGTTCATGCTTGAGGCCGTTTTATTGCTGT
TGCCATTGGGCAGTTGCATAGAAATTGACATCGCGTTCCC
AAATTGAGGTAAGTTATTAGTAGCATTGGAGAATTGGTTG
CCCGTCGGATGGAGCGAGTATGAGGGACTTGAATATTGGT
GTGGGTACAGTGCACCGTCTTCTTGCATATACGGGACATT
AGATCTCTGCAGATTAACGAGGTCGCTATGGCTGCCATTC
TTGTTCCTGTGATAATCGTAATTATTGTAGTTGTAATAGT
TGTTGTGCGCCATTTGCTCCATAGAAAAGTTACCATCCTG
TTGCTGCTGCTGCTGCTGCTGCTGCTGCTGATGTAAAAAG
AGTCGCCTTTTATCTTCCGCATATTGTTCAAGAATTTGTT
TGGAGTTATCGACTGAAGAAGCCGCAGATGGCGCTCTCAG
GCCATTTGAGGACATATATTGGCTTGCCCCCATGATGGTC
GAATTTGTTTTAGCATTTGAACTGGATGGGCGTCCCCATG
ATAATCTTATTGGACTGCCGCCCACAATAAAGCCTTGCAG
GCCTTGTATTGAAGCTTCAGCATCAATCCTCTTCTCGAAT
TTAACAAACCCACAGTTTTTACCATTGGGAATCCTGACAT
TTAGAATGGGTCCAAAGGGTTTGAATAGTGAACGTAATTG
AAATTCGGTAGTTTTTGGTACCAGTCCTCCCACAAAAACA
GTAGTATTAGTGGGGTCTGTATTATAGGTGTTTGAAGGTA
GTGAATCATTTACACGCATGTTTGAAATGCCGCCCTCATT
CAAATGCATTGGAGGCGCGTTATGCAAGGCATTGAGAGGA
AGCATGTTGCTATTGTTTTGAATGAGATTATTTGCAGTCT
TAATCAAGAGAGGGCCATTATTATCCTCCTGATCTAGCTG
CTGATGCTGTTGCTGCAATTGTTGTTGCTGTTGTTGTTGT
TCCTGTAACTGCAGCATCATATTATTTCTTGGCGTGGCAT
AAGCGACTCTTAAGGCCCTTCCTTGAAACCATTTCCCACT
CATCTCAATCAGTGCCCTGCGGCGCTCATCTTCATCACCG
AATCTGACAAATCCAAAACAACGAGATGATCCTGTTAAAG
GGTCAGTCATCACGCGGACGGTTTTAACAGATTTGAACCT
CGTTTGGAAAAGAGATAACAAATCAGCTTCAGTGGCGGTG
GGAGAAAGATCACCAACAAACAAGGAAAATTCTGGGGTAG
ATGGTATAGAACTTTGTAAAGTAGCTCCAGACGCCCAATT
CAATCTGAAAGTCCTTTTGAACGTTGGATTAGTTTGGGAG
TTAGTTGTTGGGGAATAAAAATTAGGTAAAGGTGTAGCAT
TTAATGACAGGGCAAATTTAGCGTCCTTTTGAGTTTCAAA
TTCGACAAAACAGTATCCGGCATGATGTAATTGAGTAGTG
GAAGGATCAATGAAGGATATTCCATTAATATTAATCATTT
GGGAATTATCTAACTGATCAGTGCTGTTTGATGCAGATTG
CTGGTTTTCAGCATTCTCCTCACTTGTGTTGTTATTACTA
CTTGAGGTGGAGCTACAAGGAATCAACAAATTTTTTTGGC
TCTAATTAGTTTAACGATAACTTTTTTATCCAGTTTTGAC
CATATCTCCTCAATCGTGGCCTCGTCGAAGGACGGATCCA
AATCTCCCATCCATAACGTTCTTGGGGGTTCAGTAGAAGT
TTCCACTGTGGATGAAGGAGGCAATGGAATAATATATGGA
TTTTCCTGTCTTTGGGAGGCGTTAGCAACGTTAGACATCA
TTTGTGTAAATTTTTCAGGCAAAAATCGATGGCGAAGGAT
ATGAAAAAGCTGTAATATTTAAAAGATCCAATAATAGTAA
AAACAATATAAATCAGAACGAAAGGGAAAGAAAAAAGCCT
CCTTTATTAATATTGGAACAGGAAGAGAATATCAAAAAAT
GAACCGGGAAAAAATGGAATTACAATATATGACAATATAA
CAGATTCGATCACGAGAAATCAGAATATTTGGAACTAGGA
TATAACACGCAGATGGTTTTCCGTACAACTATGAAGAGTC
AGAGAAAAAAAAATAGTGAATAAGAATGGTAATCTCTTTT
ATTGCTTCTTTGTCGACTGCGTCTATGTATATTGGTTCTA
AAGGGAACAGGGTATGATAACCAGATTTAATTACAAATAT
GCTTATTTTCACTTTTAATGGAGTGTATGAAGGTGCGAAA
CTGCTTGCTTGACTAAGATTTGGTCTTGAATACAAGTTTG
GGGAACGCTTTTTGGAACGGCACTATCGCCCCTTCACAGC
CGTTTGAAGCTGGTAGAAAATATTTTATCGTGTTGTACGG
AGAAATTTAATGGTGTATCCAAATATTGTTAAAGGACTAG
TAGAAATGATAATGATTGATTTCATTAGCTATTATGGCAA
GGGTCAACATCGTTGCAGTATAAGAAGCGATTGCTCTCAT
TTTTTTACGTGTCCTGTGTTGCTCTGTATTGTCTTGACTA
TTTGCGTGTTCATTTAAAGAAAAACCTCAGTATGGATAGA
GACACTAAATTAGCTTTTAGGCTGAGGGGCAGTCATTCAA
GAAGGACAGACGATATAGATGATGATGTTATTGTATTTAA
GACGCCAAATGCTGTTTATAGAGAGGAGAACTCACCTATT
CAATCTCCTGTTCAACCCATTTTGTCTTCACCAAAACTTG
CGAATTCTTTCGAGTTTCCTATTACCACTAATAACGTAAA
TGCGCAGGACCGTCATGAACATGGGTATCAGCCCTTGGAT
GCAGAAGACTATCCCATGATCGACTCTGAAAATAAAAGTC
TTATAAGCGAATCGCCGCAAAATGTTAGAAATGATGAAGA
CCTTACTACTCGTTACAATTTCGATGATATACCCATTAGA
CAGCTATCATCGTCTATCACTTCTGTGACCACAATTGATG
TTTTATCTTCTTTATTCATAAACTTATTTGAAAATGATTT
GATTCCGCAAGCTTTGAAGGATTTCAATAAAAGTGATGAT
GATCAATTTAGGAAACTATTGTACAAATTAGATCTGCGAC
TCTTTCAAACGATATCAGACCAAATGACCAGAGACTTGAA
AGACATATTAGATATCAACGTGTCGAATAATGAGCTCTGC
TACCAACTGAAGCAGGTACTTGCTCGAAAAGAAGATTTGA
ACCAGCAGATAATATCGGTACGAAATGAAATTCAAGAGTT
GAAAGCCGGTAAAGACTGGCATGACTTACAAAATGAACAA
GCCAAACTGAACGACAAAGTGAAGCTAAATAAGAGGCTAA
ATGATTTGACTTCTACTTTGCTAGGCAAATACGAGGGAGA
TCGCAAAATTATGAGCCAAGATAGCGAGGACGATTCAATA
CGGGATGACTCAAATATTCTGGATATTGCACATTTCGTAG
ACTTGATGGATCCATATAACGGACTTCTGAAAAGATAAAT
AAAATTAATGAAAATCTTTCTAACGAATTACAACCAAGTC
TATAGGGAATTGGTTCAAAAGATGTATATATATATATATA
TATATATATATGTATGTATATATGTATATATGTATATATG
TATTACTTCCATACTAAGGAAGTTGTGTTATAAGGTCATT
TTTATGTGGTAGACATACTTCATAGATATGCACAAATCTC
TCTTTTTTTTTCCTGTTGTCGCTATTAGCTTATCAAATTT
GCATCATTTTCAAGTAACGCTGTGACCATTCTGTAGAAGT
AGAAAAAGAATATGAGAAGGTAAAATCCCAATTTTAAAAA
GCATTCAATTTTGCATCTACCCAATTTTCTGAAAATATCC
GTGGCGTCCAGTAGATGTGTTTTCTTGTAGACTTTACTTG
CGTTATATGCTAGAACAGGGACATTCAAGAGAAATACGAA
CCAGTACCCGTTAAAAAGAAACAATGCAGAAATGAAAGCT
TGTAGAATTGCCTCTGGTACACTCAACCTATTCACCCTCT
TACACAGTTCGATTGAGTTGATATAGTCTGCTTCAAGATC
ACCATATAATATAGTAAAGTATATCTGGCAAATGGAATTC
AAACAATTCAGTATAAGACCCGTCACGAATAGCGATAATC
CGGTTCCTGACATCTTTACTCTTGGCTTCGAACTTCTTGG
TGCCTGCAGTTAGTTTTATCTTTAGTAAAAAATGATAATG
AAAGTGCTTATATGAATAAAGGTATTAATGTCTTCGTATT
TAGCAATGTAATTGAAAAATCATTCGTGGCCCACGACAAT
ATTTCCAAATTATCACAGCTTTCGATAGAAGTGAACGATT
TTGAATTAGAGAGAGTAGTAGTGAGCTAGACGTACTGTGT
TTTGAGAATTGAAGTTTGTATAGCAAAACTATACTATCAT
AATGCAACATTCAAGAAAAATAATGGTATAGAAACAAAAA
TAACTCCGATACGGGGAGTCGAACCCCGGTCTCCACGGTG
AAAGCGTGATGTGATAGCCGTTACACTATATCGGATAATA
ACTTATGTTTGATTTAACCTTAAAGATTTTCTATGTCAAG
TTTAAACTGGAGGGCTTTCTATTGCCGAACAATCCTAGCT
AAAGGCTTTTTTCCCTATTTACAGAAGAAAATGTAATGAC
TGAAGATTTTGAAAGGTCTCGTTTGATGGCTAGCAGGCTA
CACCTAGAATTACCCAATTCCAAAGGTTGGTCATCATAGG
AAAACAACCAGCATGAACCTTACCCTAGTTCTCTTGCTAC
TATTTCACATCATCAGGTGATGTCAACTCAGCTTATTGTC
AGTGACGACGGATTAGCATTGATACCTGATGTCATTTTAA
CACGTGTGTTGGATGGGATCCTATACACACCCAAAGAAGA
TGATTTTTACAACGACACCACCACCATGTATTATGTTTTT
GCCACCTGGGGTGATCAAAGTTGGTCATCCTTCGGTTATG
ATAATACAGCAAGCCTGCAAGAGCACGAAAGATATGTTTT
CTAACTTCTTGCCGAGCAGGGAATATTGGGGATTTGGACC
GTTGGAATAAATGGGTCCTCAATATTGACAGGAGTCGGTT
TTGGAATGAGAATTAACTATCATTTAGTGATGGTAATCCT
ATTACTAGAATATTATCAGATACAATGTTAGAGGACAATA
GGAATACATAAAATAGAAGAAATAATGATGGCATTACATC
GAAATATCGATTACACTATATCTTGGAGGAGAACTTTTTA
TTTTATTTTGTATATCTGATGCTATAGCCTCTAACAATAA
GTTAATCCCAACAACTATCTCAATATTCATATAATCGTCT
GAGAGATTGATAACAGCTAGTAATGTAGCTAACAGTCAAA
AGATAATAAATGATTCATCTTCCAACAGCTTGCGGGGAAA
GTTTTTCACACTAATGTGCGGTGTTGTTTTCCTTAACAGG
CTCTGAGCAAAATATGGAGAGAGAGGTCTCATTTACTTTG
CCATTCTTCATTTAAGCTTGAGGCTTGTTCTACTGAAATG
TTAAGTTCTCAGAAGCCAACTTTGGATCAAAGGGCTTTGT
TAGTAGCAAAACGCTATTTCTATTGATTTTGATTATTTTT
CGAAACATTAAGAGCACAATGTATATTAATTTTCCCTGAT
GAATAGTTAAGATGATTAGATGGGCTAGGCGCTTAAAAAT
GAGAAACAGGTGAAATTTGAGATAAATGTTGATTTCGTTG
TTGCTAAAGGCTATAATATCAGGTATACAAAATATACTGG
AAATATACCTCGAGAATCTTGGAATCCACGAAAGGGAATA
GATATTACTCCATAATAATATTATGTTGGAACGAGAGTAA
TTAATAGTGACATGAGTTGCTATGGTAACAATTCAATGCT
TACATCGTATATTAATGTACAACTCGTATACGTTTAAGTG
TGATTGCGCCTATTGCAGAAGGAATGTTAAACGAGAAGCT
CAGACAATACTGAAGCTGTGTTAAAGACCTATTAGTTGAA
CATGTTATGGTAGGTACATATATGAGGAATATGAGTCGTC
ACATCAATGTATAGTAACTACCGGAATCACTATTATATTG
GTCATGATTAATATGACCAATCGGCGTGTGTTTTATATAC
CTCTCTTATTTAGTATAAGAAGATCAGTAATTATTTCTTC
ATTAATACTAATTTTTAACCTCTAATTATCAACATATTAT
TTCTCCTTTCGTTTTATCTGATGTCATTCATTGATTGCCA
GCAACTATCCCAAACCTCATGTGATTCTCGGATTCCTTAC
CACGAAAAAACAGATGTGTAAGTGTATTTGAACACACAAT
AATAAAAATGATTATCATTCCCAGATGGAGGAGCCCATTC
CAAACATAGCAAAATTCAGCACATCCTCTTCGTTAGCATT
TCCGTATGGAAGCAACCCTCAGTCCAACAAATACCGTTTA
AACAAATGAGCGACATTTATTCGCTTTTTCTAAAATAAAG
GTCCCCGCTGAAACTTCTTTGCATACAGTTCAAATATTCC
ACCGTTCTCTTATATGTGGGGCTGGCACTACTTCGTATAA
TTGACTATACTATCTATATTAGTCTTCCCACATGTAATAG
AAAGCTCGTATGGCGCAGTGGTAGCGCAGCAGATTGCAAA
TCTGTTGGTCCTTAGTTCGATCCTGAGTGCGAGCTTCTTT
TTTTTTTTGCAATCCTTATTGAACTTTTTTTTCTTGCTGC
AGTCTCCTCAAAGGCAACATGTTCTTTGCTTTTTTTCCCC
AACGACGTCGAACACATTAGTCCTATGGCTTGCTGCAGAT
AAGGCTACTATGTGTATTGGCAATACCCTTTTAAAATTGG
CAGATCTCTTATGGCGATCGCCGAACGCCAGGTTGTTAGC
TAACTGCAACGGCACGCATCTTTGGCTGCATTTCGCCTCA
TCATTTACGCGCTTTTCCAGGCTTTTTCCCCTTATCAGAT
AAGATAAAAAAACGAACAATAAATAAGCTTCAGATAAGAT
AAGCAGGAAAGCGTTCCTAGCCCTACCGAGAAATGTGCGT
TTATAGTTTGGTGCCTCTTTCTTGATTGACGCTCTATAAT
GAAACCAATATGCGTTCATTCCCCTATTTCATAGGGCACT
CTGTTCGCAGTTAGCGCAAGCCATTGAGATAAGACACGCA
GATGTTTTGCTTTTTCCTGCTTCTTAATTTGAATCGAGCT
TTGTTAGACGTTGTTGGAAATTGAATGTTTGTATTTAAAC
ACTAGAGCAGATGAGGTGTGAGATTTGTATACTCGCTCAC
TTCTGAATATCAGGCTCTCTTAGCTAAGCTTTTTTTTCTA
GGATCATATAGGCTCAAGTTTTTATAAGCTTATATTAATA
TATCAGTGGAGCAGCTGATATACACCAAATTTCAATTTAC
ATTAATATAAAAGATAAAAAATAGAAATATCTTTTTATAG
TCACAATAAATTTCAGTTTTGATTAAAAAATGACAGTTAG
TTCCGATACAACTGCTGAAATATCGTTAGGTTGGTCAATC
CAAGACTGGATTGATTTCCACAAGTCATCAAGCTCCCAGG
CTTCACTAAGGCTTCTTGAATCACTACTAGACTCTCAAAA
TGTTGCGCCAGTCGATAATGCGTGGATATCGCTAATTTCA
AAGGAAAATTTACTGCACCAATTCCAAATTTTAAAGAGCA
GAGAAAATAAAGAAACTCTACCTCTCTACGGTGTCCCTAT
TGCTGTTAAGGACAACATCGACGTTAGAGGTCTACCCACC
ACCGCTGCATGTCCATCCTTTGCATATGAGCCTTCCAAAG
ACTCTAAAGTAGTAGAACTACTAAGAAATGCAGGTGCGAT
AATCGTGGGTAAGACAAACTTGGACCAATTTGCCACAGGA
TTAGTCGGCACACGGTCTCCATATGGGAAAACACCTTGCG
CTTTTAGCAAAGAGCATGTATCTGGTGGTTCCTCCGCTGG
GTCAGCATCGGTGGTCGCCAGAGGTATCGTACCAATTGCA
TTGGGTACTGATACAGCAGGTTCTGGTAGAGTCCCAGCCG
CCTTGAACAACCTGATTGGCCTAAAGCCAACAAAGGGCGT
CTTTTCCTGTCAAGGTGTAGTTCCCGCTTGTAAATCTTTA
GACTGCGTCTCCATCTTTGCATTAAACCTAAGTGATGCTG
AACGCTGCTTCCGCATCATGTGCCAGCCAGATCCTGATAA
TGATGAATATTCTAGACCCTATGTTTCCAACCCTTTGAAA
AAATTTTCAAGCAATGTAACGATTGCTATTCCTAAAAATA
TCCCATGGTATGGTGAAACCAAGAATCCTGTACTGTTTTC
CAATGCTGTCGAAAATCTATCAAGAACGGGCGCTAACGTC
ATAGAAATTGATTTTGAGCCTCTTTTAGAGTTAGCTCGCT
GTTTATACGAAGGTACTTGGGTGGCCGAGCGTTATCAAGC
TATTCAATCGTTTTTGGACAGTAAACCACCAAAGGAATCT
TTGGACCCTACTGTTATTTCAATTATAGAAGGGGCCAAGA
AATACAGTGCAGTAGACTGCTTCAGTTTTGAATACAAAAG
ACAAGGCATCTTGCAAAAGTGAGACGACTTCTCGAATCAG
TCGATGTATTGTGTGTGCCCACATGTCCTTTAAATCCTAC
TATGCAACAAGTTGCGGATGAACCAGTCCTAGTCAATTCA
AGACAAGGCACATGGACTAATTTTGTCAACTTGGCAGATT
TGGCAGCCCTTGCTGTTCCCGCAGGGTTCCGAGACGATGG
TTTGCCAAATGGTATTACTTTAATCGGTAAAAAATTCACA
GATTACGCACTATTAGAGTTGGCTAACCGCTATTTCCAAA
ATATATTCCCCAACGGTTCCAGAACATACGGTACTTTTAC
CTCTTCTTCAGTAAAGCCAGCAAACGATCAATTAGTGGGA
CCAGACTATGACCCATCTACGTCCATAAAATTGGCTGTTG
TCGGTGCACATCTTAAGGGTCTGCCTCTACATTGGCAATT
GGAAAAGGTCAATGCAACATATTTATGTACAACAAAAACA
TCAAAAGCTTACCAGCTTTTTGCTTTGCCCAAAAATGGAC
CAGTTTTAAAACCTGGTTTGAGAAGAGTTCAAGATAGCAA
TGGCTCTCAAATCGAATTAGAAGTGTACAGTGTTCCAAAA
GAACTGTTCGGTGCTTTTATTTCCATGGTTCCTGAACCAT
TAGGAATAGGTTCAGTGGAGTTAGAATCTGGTGAATGGAT
CAAATCCTTTATTTGTGAAGAATCTGGTTACAAAGCCAAA
GGTACAGTTGATATCACAAAGTATGGTGGATTTAGAGCAT
ATTTTGAAATGTTGAAGAAAAAAGAGTCCCAAAAGAAGAA
GTTATTTGATACCGTGTTAATTGCCAATAGAGGTGAAATT
GCCGTTCGTATTATCAAGACATTAAAAAAATTGGGTATTA
GATCAGTTGCAGTTTATTCCGACCCTGATAAATATTCTCA
ACACGTTACTGATGCAGATGTTTCTGTACCCCTTCATGGC
ACAACCGCAGCCCAAACTTATTTAGACATGAATAAGATCA
TAGATGCCGCTAAGCAAACTAATGCACAGGCCATTATTCC
TGGTTATGGTTTCTTGTCGGAAAATGCGGATTTTTCTGAT
GCGTGCACCAGTGCTGGCATTACCTTTGTTGGTCCTTCGG
GAGATATTATCAGAGGTTTAGGGTTAAAACATTCTGCTAG
ACAGATTGCACAGAAGGCTGGCGTTCCTCTAGTGCCAGGC
TCTTTGCTTATCACATCAGTTGAAGAGGCTAAGAAAGTCG
CAGCGGAATTGGAATACCCAGTTATGGTGAAGTCAACTGC
TGGTGGCGGTGGTATTGGTTTGCAGAAAGTCGATTCTGAA
GAGGACATCGAGCATATTTTTGAGACTGTGAAACATCAAG
GTGAAACATTTTTCGGTGACGCTGGTGTATTTCTGGAACG
GTTTATCGAAAATGCCAGGCATGTTGAAGTCCAACTTATG
GGAGATGGTTTTGGTAAGGCCATTGCTTTGGGCGAACGTG
ATTGTTCTTTACAGCGTCGTAACCAAAAAGTTATCGAAGA
AACTCCTGCACCAAATTTGCCAGAAAAGACGAGGTTGGCG
TTAAGAAAGGCAGCTGAAAGTTTGGGATCTTTATTGAATT
ACAAGTGTGCTGGTACGGTTGAATTTATTTACGATGAGAA
AAAGGACGAGTTTTACTTTTTAGAAGTTAATACAAGATTA
CAAGTTGAACATCCAATAACAGAAATGGTTACAGGGTTAG
ACTTGGTCGAGTGGATGATCAGGATTGCCGCTAATGATGC
ACCTGATTTTGATTCTACAAAGGTAGAAGTCAATGGGGTT
TCAATGGAGGCACGTTTATATGCTGAAAATCCATTGAAAA
ATTTCAGACCTTCTCCAGGTTTACTTGTCGATGTGAAATT
TCCTGATTGGGCAAGAGTGGATACTTGGGTTAAGAAAGGT
ACTAATATTTCTCCCGAATATGATCCAACATTGGCCAAAA
TTATCGTTCATGGGAAAGACCGTGATGATGCAATTTCCAA
GTTAAATCAAGCGTTAGAAGAAACAAAAGTTTACGGATGT
ATTACTAACATTGACTACCTGAAGTCTATCATTACCAGTG
ATTTCTTTGCTAAAGCAAAAGTTTCTACAAACATTTTGAA
CTCTTATCAATATGAGCCTACCGCCATCGAAATTACTTTG
CCCGGTGCACACACTAGTATTCAGGATTACCCCGGTAGAG
TTGGGTACTGGAGAATTGGTGTTCCGCCCTCTGGTCCAAT
GGACGCATATTCGTTTAGATTGGCGAACAGAATTGTTGGT
AATGACTACAGGACTCCTGCCATTGAAGTAACGTTGACTG
GTCCATCCATCGTTTTCCATTGTGAAACTGTCATTGCCAT
TACTGGTGGTACCGCTCTATGTACATTAGACGGCCAAGAA
ATTCCCCAACACAAACCGGTCGAAGTTAAGAGGGGATCTA
CTTTATCCATTGGCAAGTTGACAAGCGGCTGTAGAGCATA
CTTAGGTATCAGGGGTGGCATTGATGTGCCTAAATACTTG
GGCTCTTATTCTACTTTCACTCTAGGAAATGTCGGTGGAT
ACAATGGAAGGGTGCTAAAACTTGGAGACGTACTATTCTT
ACCAAGCAATGAAGAAAATAAATCAGTTGAGTGCCTTCCA
CAGAATATTCCTCAATCATTAATTCCTCAAATTTCCGAAA
CTAAGGAATGGAGAATTGGTGTAACATGTGGTCCCCATGG
GTCTCCAGATTTTTTTAAACCTGAGTCCATCGAAGAATTT
TTCAGTGAGAAGTGGAAGGTTCATTACAACTCCAATAGAT
TTGGTGTCCGTTTGATTGGACCTAAACCTAAGTGGGCAAG
AAGTAATGGTGGTGAAGGTGGTATGCATCCTTCAAACACT
CACGATTACGTTTATTCTCTGGGTGCAATTAATTTCACGG
GTGATGAGCCAGTTATTATTACTTGCGATGGTCCTTCCTT
AGGTGGTTTTGTGTGTCAAGCTGTTGTCCCAGAAGCAGAA
CTGTGGAAGGTTGGACAGGTTAAACCCGGTGATTCCATTC
AGTTTGTGCCACTTTCTTACGAAAGCTCGAGATCCTTAAA
GGAATCTCAGGATGTTGCAATTAAATCATTGGATGGTACT
AAGTTAAGGCGCTTAGACTCTGTTTCAATTTTACCATCAT
TCGAAACGCCTATTCTTGCACAAATGGAAAAAGTGAATGA
GCTTTCACCAAAGGTTGTATACAGACAAGCAGGTGATCGT
TATGTTTTGGTGGAATACGGTGATAATGAAATGAATTTTA
ATATTTCCTATAGAATTGAATGCCTGATCTCCCTTGTGAA
AAGAATAAGACTATTGGTATTGTTGAAATGTCCCAAGGTG
TTAGATCTGTATTGATAGAATTTGATGGTTACAAAGTCAC
TCAAAAGAATTGCTTAAAGTATTGGTGGCATATGAAACAG
AAATCCAGTTTGATGAAAATTGGAAGATAACTTCTAATAT
AATAAGATTACCGATGGCTTTCGAAGACTCGAAGACTTTG
GCATGTGTTCAAAGGTATCAAGAAACAATTCGTTCGTCTG
CTCCATGGTTGCCAAATAACGTTGATTTCATTGCCAATGT
AAATGGAATTTCAAGGAATGAAGTTTATGATATGTTGTAT
TCTGCCAGATTTATGGTTTTAGGTTTAGGTGATGTCTTCC
TAGGGTCGCCTTGTGCTGTTCCATTAGATCCTCGTCACAG
ATTTTTGGGAAGCAAGTACAACCCAAGTAGAACATATACA
GAAAGAGGTGCAGTCGGTATTGGCGGTATGTATATGTGCA
TATATGCTGCTAACAGTCCTGGTGGGTACCAATTAGTGGG
TAGAACAATACCAATTTGGGACAAACTATGTCTGGCCGCA
TCTTCTGAGGTTCCGTGGTTGATGAACCCATTTGACCAAG
TCGAATTTTACCCAGTTTCTGAAGAAGATTTGGATAAAAT
GACTGAAGATTGTGATAATGGTGTTTATAAAGTCAATATC
GAAAAGAGTGTTTTTGATCATCAAGAATACTTGAGATGGA
TCAACGCAAACAAAGATTCCATCACAGCATTCCAGGAGGG
CCAGCTTGGTGAAAGAGCAGAGGAATTTGCCAAATTGATT
CAAAATGCAAACTCTGAACTAAAAGAAAGTGTCACAGTCA
AACCTGACGAGGAAGAAGACTTCCCAGAAGGTGCAGAAAT
TGTATATTCTGAGTATTCTGGGCGTTTTTGGAAATCCATA
GCATCTGTTGGAGATGTTATTGAAGCAGGTCAAGGGCTAC
TAATTATTGAAGCCATGAAAGCGGAAATGATTATATCCGC
TCCTAAATCGGGTAAGATTATCAAGATTTGCCATGGCAAT
GGTGATATGGTTGATTCTGGTGACATAGTGGCCGTCATAG
AGACATTGGCATGAATTACCTTTTGTTGGCATCTAAAATC
AAAGGAGCACTCATTTAGTCTTTATAGCATGCCTTTTTCT
AGCTATTTTTAATGACGAATATATATGTACATAGTATTTA
CTGTAAAATGTATGAAAAGAAGCTTAAAATTATTACGTGT
GTTTGTTATGTTCTCAATTTGCTGAACCACTGCTATCAAT
TATTAGGGGCACAGAACTATCTTTGGACCGTCTTTGACTG
TCTGGCTCTGATGTGCTAGAGTTGAGTTCAGAAGTATGAT
GTTTGAGATCGAGCGATGCCTTGGCAATGCTTAATCTTTT
CATAATACGTTTCTTTGCCAGCTAATAGGTAGATATGGGA
TATATCCGTATTTTTCTTCTATCATTAGCAGTTTCAAAGC
GCATATTAATACCAACCAGTAGGCGTTGTAGCTAATTACA
GAGCCGACGGTAGCACTATTCGTCCAACCAAAAATGGCAG
TAAAAATCATCCAACCTCCATCTTTTTCACCATTGCAACA
ATTAACATGCCAAACAGAACGAGATATGTCGTACGAACCG
GGTCCATTTCCTACTTCACTCATGTCTTGACCGTTACATT
TGTTGACGTAGTCTTGCAATTCAAGTTGCCATACACCTTT
GGAAAACAAACCAGCCGCGATCAAGTAGAGGAAGCAGGTG
GCGACTACAAGGCATATCTTAAGTGAAAGAGAACTTGAGT
ACCTGAAGAAAAAATACCGAACACCGTACTGATTGCAGTA
GCAAGGACCATAGAGAGGGGAATCGAGGATAGTGGTTGGT
CAATACCGATACCTCCAATGAATACAACAGCTTCTAACCC
TTCTCTCAAAGTCGTTATAAATGGTAATATGAAGAAGGAG
TACTTTTCACTGAATTTCACACCTTTTTGGGTTTTGTTTC
CCAGCAAATTATTGTCCTTTGAATAAATGATAGAAGCTAA
TTTCACTCTGAACTTCTCTCTTAACTTCCCCATTCTTAAA
AAAACAACCCCATGACAGAAATAATAACGGACGCGACAAG
ACTTAAGACACCTTCATAATAATGTTCACTCAGTGTCCAT
AAGTCGGTTCCAATATGATAAAAGATACTAACAAACGCAC
CCCCGATTAACATACACAGCAACAAACCAAATGCGCCGCC
CGCTAGAATTTGTATTTTTAATTTCTGATATAGCTTAACG
TTGTCAGCCGTATGTTCATCGGACTCGCGGTCCTGGTCTC
TAAGCTCATTAGAGTACTCGTAAATTTCTTCTTCTTCCTC
CACATTTAGCGGCCTCGATTTATTATTAGCAGCCGTAGCG
GACGTTCCAATAGCATTACCGTCTGAAGGCCCTGCTTGTA
AGAAGGCAGTGGTCGAATCTGCGTTTGTGTTCGTATTTGG
ACTTGGAAGACCAGCAGAAGAGGAACTTCCTTCAAACGGG
CTGTCGTCCTCAACAGACAGACCTTGTTTGACGATCGTCA
ACAGGATAGAAACAATGACAACAATTTCTAAGGATTCCCT
TAAGAAAATGAAGAATATCTGGAAAGAAAAATAATCCTCA
AACGCCATGGTGACTAGAAATATGAACACCACTCTAGTTC
TCTATTCTTAGAGTTTTTTCGCTTTTCTGTAGAGGACAAA
AGTTCAGTAAGATGCTTGATTCTTTATAATATCAAGTTTG
TGTTTTTGTAGGCTGGTTTAGATACAATTTTGCTTTTCTC
TCTTCATCTCCGGCCGCACCGCACCCATTTTTGAACCCAA
GAAGGCACTAGAATAAAGTGAGGTGGCTACTACATTGAAT
TATGTGTATATAGATAGATACATGTTGACGTTTTAGCACC
TGTTTTGACGGAGCAGGCGCTATTTGTAGTTTGGTTTTTA
AATTCCTGGTGGAAGCTTGTAATTTCCTGCTGAAAAGTAC
TTTCTAGTACAGAAGTAGTCAGGAGTCCAGGTGACGTCCT
TGCTAGGTTCGCAGATACACTTGTTTTGTAGTCTAATCTT
CTGTTCGATAGGACAAGAGGTGAAATCTGGATGATGGAAT
CCAAGACCGTCAAAGAAATGGATTTCTGACTTGTCCAAGA
ACAAAGAGGCAGCGATGGAGTGCACTGGCGCATCCCCCCA
TCTTTCGTAGAAGAATCCACCAGAACTGTCTAAGTAATCA
AAGTATTCTCTGTATGCATCGGACCTGAAGAAGTCTAAAG
AGCCGATTTCGAAGTTGGTCCAGAAATGACACATATTATA
AGTGTCACCATCATCATTCGAAATGAATTTCATGAGGTTA
TTTTTGTGTAAGAATTTAGGATTTTTCTTGATGAATTTCT
TTGTCGTTTCCCACAAGGTTGGGATTGTGCGCTCATATTC
ACTTACCGAAAGAATGAATCCATATTTCTTGTTATTTACT
TTTAAAAACTTGAATATGTCATACTGAATATCACAGAATA
AAGTGATATCGGTATCCACTCTCCAAAACCATTCGTACTC
CTCCAGTAGTGGGTGTCTCCATATGAACCCTGACTGGAAA
CGGCACATGTGACGGTAAGGCACGGAACTACCATATGGAA
TATCCAATTTTCCCATTGCAAGCCTTTTCTCATCGAATTT
TTCAGTATCGATCCAAGATGGAATGGACCAATGGTCCTTT
GGGATTGTCCCATATTTTGCCTTGCCTGAAACCAATGCAC
TGGTAACACGTTTAAACTCATCACTAAATGGTTGGTCATT
CAAGAACACCCAATCGTAGTGATATCTGTTATTGAACCTG
TCTTCAACATGTCTAATAGATTTTACCAAGTTCCATAAAT
CTGAATTCCTGGCCAATGTGACCATAACACCCTTTTCCTT
CTTTCCATCGTCCACGGGATGGATTACTCCTTGTGACTTG
TCAGTAAACGGCATCAAATAATCCTTACTGGCTACACGAC
TGACACTGGTGCCCTGAGCTATTGGTACCTCTGGGGACCT
TGAGCCACTCATGAAAAATAAAAAGGATAACACTATGATG
AGCCCAATGAATGATGATCTGATTCCCTTTTGGTATTTTC
TAATCAGCAATGCCGATTTGGGCATTAGCTTCTTTTGTGG
TGCACAGACATAATTGCACGCTGGATATTGATAGTGTTGT
TGTCCGCAGACGAGGCCTGACCTTCTTTATGCAAATTTTA
ACCATCAGTTACGTTGTTTTCTTCGAAAAGTTTCAAGAGG
ACGCGCCATTCTTTTAACCCGGCAATTTTAAAGGGTTCAT
TAATAAAGAACTACCAAGATGGTACAGTCGCATTTGGATC
GTAACTCAACGTTAGAAGAAAGCCTTAAACCGAGAACTTT
TTCTCTTGGTAATGAATATGGCAGAACGTGCAGAAGCAAC
AAAAAGTTGGTCCTGTGAGCCCCTTTCTGGAAAGACGCTA
GAAGAGATTGTTCAAAATGCAGAAAATGCAGCTGATTTGG
TAGCTTACATTCGCAAACCAGAGGTAGATTTGGACTTTAG
GTTGAAGTTTATCGCAGAACATGAGGAGTTTTTTAATGTA
CAACTATCGGATCGAAATTCAAGAATAAGGACGTGTCACA
ACTTGAGCGATAAAGGGATACGGGGTGATACTGTTTTCGT
CTTCGTGCCTGGGTTGGCTGGCAACTTAGAACAATTTGAA
CCCTTACTCGAGCTTGTGGACTCTGATCAAAAGGCATTTT
TGACGTTAGATCTGCCCGGCTTTGGTCATAGTTCAGAATG
GAGCGACTACCCCATGCTGAAAGTGGTGGAACTTATTTTC
GTTCTTGTATGTGACGTCTTAAGAAAATGGTCTACAGCGG
TGCCGAATAATGATAACGTAAATCCATTTAACGGTCATAA
GATAGTGCTTGTAGGGCATTCTATGGGTTGTTTTCTGGCA
TGTCATCTTTACGAGCAGCACATGGCTGATACAAAAGCGG
TACAAACGCTAGTTTTGTTGACGCCCCCAAAGCACATATC
GAGCAGCTTTCTAAGGATAAACATATTATCCAGTGGGCTC
TCTATGGTGTGTTTAAATTGCCATGGCTATTTGACGTTTA
TAGAAACAAATTCGATCAGGTAAAAGGTCTACAAAGTTCC
GGCATCAAGCAGTATTTTTATCAACAAGGTGATGATGTCA
AGTTGAAATACAGGAAGTTCTGGCAATTTAAAAACAACAT
AAGCAACAAAAGTAGAACCATCATAGGTTATTTACTAGGA
TGGGAAACTGTTGATTGGGTTAAATTCAATGGTGTATTGA
CGCAAACGGATATGAAACAGAAAATTATAATATTTGGCGC
TGAAAAAGATCCTATAGCTCCTATTGAAAATTTGGAATTT
TACAAACAAACTATAAATAAAGAATGTCTTCGTAAAGTGA
TTATTTTACCTGACTGTTCTCATAATTTATGCTTCGACCG
TCCAGAATTGGTGTGTGAAAACTTTCAACGAGAGGTGATT
GATAATTCCAAATTGTAGAAGGTTTTCTAGATTTCACATT
GCGTAACTAGATTTTCGTGCACACTGCTACATGAATTGAT
AAAACAAACCAGAAAAAGTAACTAAGACCAATATTTTCAA
ATTTTTCATAGTATACTTTATATCGTACATCTTACAAGCA
AAAATCAAAGGTAGTGTCTATGTATGCAAAAAAATAGGAA
ACGAAAAATAAATATAAATAAATAAAGCCATGAAATGTAG
AAAGGCTATGCAAAAAAGAAAAAAATAAACATCAATAATA
TTTGGCCAAATAAATTAACAGAACGTATGCTGTTAAAAGA
GAGCAGTCGTTATATGATGCTTTCAGCATAGTAGTTATTT
TCGCCAACATTTCTCCTTAGATCAACTCTCCTCAACTCCT
TTAACCTACTAATCAAATTGTGTGTAATACTGTCTATTCT
CAAAGTTGGTTTTCCAACTTTCATTTTGTCCATATCAATG
TCATCATCCACACATAATTTAACCACTAAAGAAACATAAT
CTTTGGAAACTTTTGTGAGCCAAAATGAAGTTGGCTTTTC
TGTTTTTAATATTGTCAACCTGAATTGTAAAGATTCTGCT
TCGAGATTGGAATCAGAAGTAGCATCAGCCTCAGATCCGG
CCCCATATCTAATATCAAATAAGTTTGATATTTCGAGAAT
ATCCGGGTCTCGGCAACAATAGTTTTTATATATAGCTTTT
CGGACTTGATATTAAAAAGCTCTTCTAATCCTAAATCATC
TAAATTTGAAAGATGATCCATAACCATCAATGCGACAAAT
TCATGCAATTTGGCATTACAAGCCCAGGAAAAATTTCTAT
CCAAGCCAGAGTCCCGGAAACTGAATAAGTGTCTTTCATA
AGAGTTGTTTTCCATGGATTTATAATCCAAATGCTGGCGA
AACGTCCTCATTACAAAATACTTTACCATATATTGCCTGC
ACCACACAATGTCATTCATTTTCACCTTAGTTAAGGAGCA
GTAGCCACCTTTTTCTTCATTTCTATTGCAGATCATTTCA
AAAATTTCAAAAGGGTTTAGCTTCTTTAATACGACGTTCT
TATTGTTCAAGGTATTGTTGCGTCTGTGTTCCTCTCTTGT
TTTCGTTTGTGCATCGATTGGAGGTGGGTAATCTGTCCAA
TTCGCCTGACCTCCAATCCAACTAGATGGATTGGTACCTA
GGCTTGAAGAACGTGAGTGTTTCTTGCTTAACCCCTCATA
ATATTCATAACCTTTGCCAGAATCGGTCATATAGACAATT
TCTAAATCTTTCTCAGGGCCTGCAGAAACACTAGACTCCT
GGACAGCGGGCAACAGTGAAGATGTCATCCTTCTTCTTTC
GGATCTTTGGTTGATTAATTTGAAATCGGTACAAATAACT
AAATTGGAAAGGTTTAGTTCAACAAGGTTAGGACACAGGT
TCAGCATATGTAAAATATAACCTAGGGGCAGATCTTTATA
AGGAGCGTACTTTAAAAGAAATTTGTTGGCATACGGATGA
TGCGTACTAAATGGTTGTTCAATGCTAAATTTTAATGTCG
AAGAACGATAATTGGATGGATGCCCCGAATCGTGCTTTAA
AACTTTAAAGTCATCGTCAGACTTATCCTTCGAGTTCTTT
AAATTAATCGTATTAGCTGTCCTTGCCTTTCTATTTCTTG
AACTTAACCTCATTCTAAACCAGGAAGATGACGTAATGTC
AGATATAGGTTTTGCTTTCTGAGGAGATGACCTTGTGGAC
TTCGCAGAAGCTTTTTTCAATGATCCAGCAGTGGAAACTC
TTGACAGATTACTACCAGAAGAGATGTTACCATTGCTGGT
ATTAGACGTGGTTGAAGACAATGAGACATGGGAGGTGTTA
TAGATGGATGACATGATACTCGTCGTTATGGAAGCAACGG
AACTATTGGAACGTTGTCTCCTTGTAGAGTGAACACCGGT
GGAATTTCCAGAAGATGTAGAAGTGATAGAAGAAGAACGA
GAAACCACTTTTTCAGTTTAAAGCTGTTCAACAGAGGAGA
GCTATAAAGGGGTTCATTTCTGTATCTCCAGTCTCTCCAA
CCAGCTAATGCCAAGTCTTCAACTTCACTGCCATTTGAAG
CGTCGTCTTTGATTAATCCGCTATTGGCATCATCCTCGTT
AGAAATGGTAGATGTTGGAGTAGCTGGAGGTAGATTCAAA
CTTGTGTTAGTAGATCTGCGGCGACGGCGTCTGTGACGCC
TTGAGTGGCCATCATCGTCTAGGCCTTGAGAATCCTTCGA
GTCTTGGCCTATAATTCCCGGCTTCAAGTGTGATAGGTCC
AATACTTTCACGTATGCCCCGTTATCCGGATGTAATCTTA
GTGAGGTGACAAACTGCGCCACTCTGTAAGTGGAAGTGAA
GTAAGGTAGCCTATAAAGGACGATCTTTGTCGCCTTATAA
AACTTCTTCGATACGTATAGACATCTTACGAGTGTCTTTT
GATCACGACCTAACTCGAATTCAGAAAGTATTTTGGCAAT
TATTTCAACTGGTAAATCGTTGATATCGGCAAATTTGCCC
CAAGCATGGTATTTTCTCTTCCTCAGCTTTTCAAATCTGG
AATTTTCATGTTTACCAGAATGGGAAGTCTTCAGAGAAAA
TATAGAAAATGAGTCGGATGAAGCACCATGATCGTACAAT
TTATTCATAAATTTTTTTGAAGAGGTGGAGATTAAGGATT
TATACTTTTTTTTAATCCTTGATTTCCTTGAATTCATCGT
TATGATAGTTTCATTATCTAAAGATGTGACGTCGTCACTG
CGTCTCTGACCTATGGAAGCCAAATCATCAGGAGCGCTGG
ATTGATTTTGATTGCTGAGTGGAGATTTGAACGTCGATAA
GGGTGATTGACTCATTGATCTGGAGCAATTTGAGCCATGA
CGCTGTTTGCTCCTGGACTTTTGTGAGATAGATGACAGTT
TACCAACTGTGGTAGAATTCTTACCAGCATTATTGCTACC
ACTGCCGTTACTATGATACAACTTATCGTAAACGGAAGTT
CCGTAACGAGAATAGTTGTTAGAAACAATATTGACGTTTT
GAAGTCTTGAAGCACTTGACATCAATACACTCGACCTTGT
TTAGTGTACCTTTTTTCTTTCTCCTTTTCCCCTCTTGCTT
CGAGTGTCTATATAGTTCCTCCCCGCAAATATTCTTCAGC
TAAAAATACTATCGTCCGGGATTTTCAAGAATAAAAAATA
TCTTCAAATATAATCTAGTAAACGGAATAAAATAGGACTA
CCGTACTGAGCGGACAGGTTTGTAAAGGTTATATTAGTTT
GAGAGTGGGACTATATATATATAGACTATATAAATATATA
TATATATATACTTATATTTTTGACAGTAGGGATGGAGATC
GATGAATGTTGCCTTCACATGTTAATGAATGAAAAAATTT
TACTGTCTGCGGGTCCCCTAAAAGTCCTCTTGGCGATAAC
AGAATGGGTGCCGGCAGGTATCTCAAATTCGGATTATTAT
CAAGCGCTACGAATTATTCTGAGAACAATCTTTTCATTTT
CTGGAAGAACTCCGCACGGTGTACTCTCTGGTATACTCAG
GGGCTGACGGTACCCTGTAGCACGGCTCTCCACAGGCACA
TCTGAGCAATACTAGCTGGCCCTATTCCGCTTGAAGATAA
TTTTCCTTTCTCCGCAAAAAAAAAAAAAAACAAGAATTGG
GCCGCGGTGCACGGACATGCGCAGTCATAATGTTAAGTCC
GAAATGTGTGGGGTCTGTGGCTGGCAAAAGCGATGAATAA
TATTAGTAAAATTATAATAATACAGAATACATATCTTGAA
AACTGGGCCTTGGAAGTAAGTTACAGAAGGTAAATTTGAA
TGTGCAGCTATATGGAAATGAAAAAAGGGGGAAAAAGAAT
AAAGAATGAAGGCCCTGTTGCTTTTTTTTTTAGAACTTTC
AAGCGTCTTGTAGATCGATATCAGAATCTTGGGCGCTCAC
ATTAGCGGAAGCGGTCGTTTGTGGTGCGAGTTTAGGCGTG
CTCACTAGTGAGTCTTCCTGGTCTGTGTCCATGGTACCGT
CATCCACGAATTTCAAAGTGTTACCCTCATTAATTAAATG
CCAGACGTTTAAGTAAGAATATTCTTGGATACAGTTGCTT
AATTGTAGCATGGTAAACCCTCTTAGTCTTACAGTTTTCA
CAATATTTTCATATGATAGCGTGTTTTTACCAGTTTCTTG
TAACATTTTCTTGATGATCGTAAAGATTTTCGTTGTGGGG
CTTTCATCTTCTTTAGATTTGTTGGTTTCTTGATACAATG
ATTCCTTGGAGACTCGGACCAACCTCAAGGCTTCCTCCAC
ATCATCTATATCCACCATATCAGCCAACCTTAACTTTGCT
AGCGCTTGAGATAATCTTATAATACCTAGTAAAGTTCTCG
GAGTGGCTTGACCAAAGGAAAATTTGGAATCCATTTCTCT
CTTGGAGTCTTGTCTTAATCTGATGTAAGCTTGCACCACA
TAATCGTTTACAGCTTCACTCATCACTGGCCTCTTTGTCT
TAGCATAGGCAATGTACTCTCTCATTTTAGAGGGTTCTAC
TGGAGTGAAGTCCAAATCCGGTTGTTTATTATGCATATGC
ACATATGTAACGTGCTCGGCTAATTTTTCGTCGTCATCTC
TACTTGGTATATCTAACATTAAGAAGAGAATATCAAATCT
GGATAGTAAAGCAGCTGGTAGATTTATATTGTCCAGAGGT
GATAATCTAGGATTATATCTACCATACAACGGATTTGCTG
CCGCTAAGATTGAGGTTCTGGCGTTCAAAGTTGTATTGAT
ACCCGCCTTGGATATCGAAATTGTTTGTTGTTCCATAACT
TCATGGATTGCCGTTCTGTCACTTTCATCCATCTTATCAA
ATTCATCGATACAACAAATACCGTTATCAGCGAGTACTAA
GGCACCACCTTCTAGAATCATTTCATCCGTGACAGGATCT
TTCATGACGGCAGCGGTCAGACCAACGCCTGAGGAACCCT
TACCAGTGGTATACACTCCTCGAGGTGATATTTTGCAAAT
GGCCTTCAGCAGTTGAGATTTGGCAACACCGGGATCACCC
ATCAGACAAACATTGATATCACCTCTGATTTTCATACCGT
CACCTACCCTTTTATCAACACCTCCGACAAGTAATAGCAG
CAACGCTTTCTTTACGTCCAAGTTACCGTAGATTTCCGGT
GCAATAGATTTTGCCAGCCTATTATAAACATCACCAGAGG
TGATTAATTCCATAACTCTCTCTTCTACATCAGAAGTCAG
ACTGAAAGACGCAAATTTCTTCTTGTGTTGACGGACAAAC
TGTGCCTCTAAATAAGTTTCTGTCAGTAAGCCAGCTTTCA
AAGCTTTGAAACCGGTGTAGGGCGCTGGCAAGAATATACC
AGTTACATCGACGATATCACCAGGCGATAAAGATCTTACC
AGCGTCCCGTTAACGTGGATATTTAGCGACCTAGGAATAT
GACCCACTGGCACTTGTTGTGATAACTCCTGAATTTTACA
TTCCTGAAAGGCACTAAATTTGGAAGCTCGTGTACTCATA
AACAATTGACCCTTTGTTTGATTTTGGGAACATTCTTCGG
AAGTACATTCTGACAACGGAGTAAAAGTACGAGAGTTGAC
CTCTTGGAAAACTTCGTACCCACATTGATCGCAGGTATAT
GCGATAACTTCCACAGCTGGTTTGACATCAGAAACTCTGG
TGATAATACCTCTGACGGTAATCAATTGGCCTAGGAAGTC
ACCTTTAATCTGCCTAACAGATAATGGTTTAGAACTAATT
GCTTTCTTCCTGTAACGACGAGCACAATTTTGCGATAGAG
GCTTAAAATAAAGGAAATAGCGTCTAGTTAAATTAGGAGG
AAATAACTCAGTTTCATCCTCGACAACTTCTCTTAACGCA
TCATTCATGGAAGAGGGTGGATCCATCGTGGTATCCATGA
GGTTTTCGCTTCGGATCTCATTGGTCCTGTCCGAGAGCAT
TCTCTCATTCCTCAGTCTCCTTTGGTTTAAAATAACATCA
AGAACGTCGTCCTTGTAGTCAATTTCTTTTGTTGGTAGCG
GCATGTTGTTGTCAATGGCACGGCAAAATAATTCAGTGAA
GTGATTAGCGTTTTGTTGAATGGCAGACACAAGGTCGTCT
GCCTGTGTGCCCTGGAGAAACTTTTCGTTTTGATACTGTA
GAATGTCATCTAAATCAATAATCACGGAATTCAGTTCCCT
ATTAGCCACTTTCTGTAGCATCGCCATGTACTTGGGCCCC
TTTTCCAATAGATGTTGTTCGATATTCTCAGCATCCAAAT
TTTCATCTTCGTTCTCATTTCGTGTTGCATCAGAAGACAA
CGTATCCTGCTTGAAAGTCACCAAAAATCGGTGATTTCAT
TAAAAAGATTATTATAGTCGACAGGAAGCTGAATTGATGG
AAGTGCCGCACTCATAATCTGGTCTATCTGTATTGAGTTC
TTCCTGCAAGATTCAAGCTAATCTAGGTAGTGATTATATT
GCCTTTCTAAATGTAAGTTATTGGTAAAGACGTGTATGTA
GCCTGCTACTGTAGTACATCTCGCTCTGGTCCTTTGCTTG
TATCTCACTTTCGTGAAAAAAGAAGCAAACCGACTTAATG
AATTGCATTTATTTTCCTTATAAGGAAATTTCCTTTCTGG
GTAAATTAGTTAAGAAAAATTTTTTCGAGGCCGTGAAAAA
CGCGAAGGCTTATACAATGTATTATGAGTGAGTAATAAGT
AGCATTCAAGGGTAGAAGGGGCCTCGACCTGTTATTGAGA
AAATATACAAGAAGCGCTTATTATATTCGAGTAGCGGCTA
CGTTGACCTAGCAGGTATCCCGTGGGTAATAGTTTAAGTT
ATGACATTCACACCACTTTAGAATTTACTTACTCTTTTAC
CCTCTCTGTCTCTCGTAGGGTACATTTCTTTGTGCTTCTA
TTCTGTTGCTCTCAGACAAATTTGGAAGTTTTACAGTAAA
TTATTTTTACTCTTTTCCTTGTCGTCGTAATCAGTGAGGT
ATCCTGCCTGGTACCTTCCCCTCATTTTTGTACGAAGTAT
AAACAAAAGCACGGAAAAGGGGAAGCTAAGGAAAGTGAAC
ACCTGTGCTTCGCATTGTTTGCTGCGATTAAAAAAGGTAA
TACAAAGGCAACTTTAAGCTTTTGTACCGTATCGGCCTAT
CATAATAGAGAGCCCGCGCACTTCCTAAGAAAGGCAGTTC
GTTGCAACTCTCCGGTGGTTTCTTCGCCACTGCAAGGAAG
ACAATAGCTCGAGAAGGTCATTATTGTTGGAAATATGTTA
ATTACCATAGCAACAGCAAAATATTCCTAATTCTCAGAGT
TATATAAGCAGGGTATATAATAGGCCATCTGCAAACGGAC
ACCAAGTTTTTTTTCTTCTTTCCTCTCCTCTCCTCTCTTT
TATATTCCACATTTATTCCCTGTGACAAGGCGAAAACCAA
GAATTTTTTTGTAATATATAGGAAATATCACAAAAGATCG
AGGACTAACAATGCTGGCCATGAAATCATTTTCACAAGTT
TCTAAATCATACAAGGCAAGTGCTCCCAGTAAAAAGCTGA
CGACGTTGTTTTATGTTGCTTACATCACTCTGGGACTAAC
AACACCTTTCCTTCTACCGGCCCGAATGGCTTCTAAAGAC
ACACACTACTACAAGGACGAATTTTGTTCTCAACGATCAT
ACACCAGGTTTTAGAGTCTTTCGAAAATATGGGTTATCAT
TAGGGAGAAAATTACCGAGACTTTTTCGGCTACTTATTTA
TTCTGCATTTATACATTTGAGACAGGTTCTTCATATTATT
TTTAGTTTGTGGGATTGCAGTTTTAACTGTACTGTTTTCA
CATCTTTCATTCATTCTAGTCAACGTTTCATTTATCCTTG
GCCTATTTTATATGTAGTTATTTATGCTAAGTATGTTTGT
TTATCAAGCGTTCACTTTTGTTATTGGTTTTTGGTAAATA
AAAACGGCCTTTCCTTTAGGGTGTTTCAGTGTTGCGGAAC
CAGTCGTACGGAGATTTACACAAATCGATGCCATAAATCT
TCCCTATTATATCATCCATGTAGTAAATTACGTGACCTGG
CATGAAATTCATGGCAATTTCTAACCAGCTACGCTTATAT
ACAAAATACATTACTGCATTCATGTAGATTGGGAATATAG
ATGGTGAAACATCAATGGCACCGAAGAATCGTACGTTCAT
TTGGTTTCCGTTCTTTTTCAGTTCGTAGTACACGAGATTC
TCATGCAATAACACACCGAGTGATGCTGCAGGTTGTTCAA
TGCTGGTCATCTTTACCAGTATCACCAACAGTAAAAATAT
TATCCAACAGAATTTTCTTCTCAGATTGAATGAGTTTTCC
AAAGTTGATAAGTGATTAGCGCTGACAAAGATGTTTATCA
TGGATATCCAATTAAATGCGCCGTAATCGAATATCGAATA
AAGTAGTCTTCCATATTGTCCCTTTTTGAATACTAAATCA
TAACTGTACACTACCTTCCCTGGATCCACAATCCGGAGAC
TTGTGAGACCTGATAGTACAAGACAGCCAATTGTCCATAA
TCTTGTGACCAAAGGAATGTCGCCTAAGAGATTCAGTATT
ACAGCATCCATATTGCTTGGGCTTTAGCTTTTCTTCTGTT
GGTGACGAAATCTCTGCTGTAATTCTTCTAAACTTTCAAT
AAAAACTATGTTCAGCAAAACTATAGGAATATTTTGTTCT
TTATTAGGTGTCTATCTGTTTTGTTATACCTTCTGTTTTT
CAACTGATTTCAATTTAGGGACTCACATCTATCTTGGGCC
ATTTATGGTTTATATGGATGGTTGAAAAGGACAGCGCGCG
TATTCGTGCGTCGGTAAATTACAAAGAAAAAAGGAAATCA
AGAGGATTCCGTTGTGTAGGCCTTATAAAAACGGATACTC
TTGCTATATTAAGTATAAAAAGTTGCTGTAACAACCACGA
AAAGTTTTGCTACATTACAGGTATTTCGATTTACAATAAT
TTCAATTACTTTCTGCTTGATTAATAGTGATTATCATTTT
AGCCTGTCCTATCGCTAATAAAATAAAGAGAAAGTATCTT
TGGGCTGCGGTTACGTAAGCTCAGTGTTCCAACAAGAACA
GCGCCACAATGAAATCTACGCCACTTCATTAAATCGAAAG
GGAGCCACATTATCCTTTGACACATATGGAAGCACAAAAG
CATATTTAAGAATAAATATGTTCAGAATTTTTCTTGTAGT
CTCTTCTGAATTTTACGTCAGCAATATAACTTAAAATACC
TATAATTCATGCATTATGATTGAGTGGAAATATTTGGCTT
TTTGTACGTTTTTTTTTTACATGTGGTGTAAAATCTTTCA
TATAATTCATTTTCAGGTGAATTTAAGCTTAGGTACCCAA
CTTTACATTTGAAGAAAAATATAAATAAAAAATATTTCCA
AGTGGTCTAAAAAGTTTAAGCAACTTTCTATATACATATA
TGTCCTTATTTATTTTTATTACAAATCACGCTGTTTCGGA
AGAATTGGATACCTTAATATTATTACTGTTCGGGAGAATC
TTATTACTCTCGCAAATCATCATAAAGTTGATTAAAATGT
TCAACCTATGTGCATCTGCCAAGTAAAGAAGAAAAAATGC
TTCGTCTTCTAACACTAGATTCAAATATCGTGAACGGAAA
TTTTCAGTTTGGCTTGGATTATGTTACTGACTTGTGAATC
AGTCTTAATTTCCTCCCCGCTACCATCAAATAATTTGGTT
TGTAATTTAAAATTATCTGTATCAATCCTTGGAGCGATTT
TACTACGAAGTTCTTTATAGGTTGTGTCACCCTTCAGCAT
TAAAGCAAAAATATCGTCTTTGTAATAAAATTTAATTTTA
GTAGTTTTCAATCCAGAAGTTGATTGGGCTGGAGCCTGCT
TGGAGCCCGATAAAGATAAATCTGAGAGTTTCTTGTTTAA
CTTCAAGTCTTCGCCAGTTAAAGTGTTGTCTTGGTTAGTT
GAGGCAAAATTAGAAGTTTGAGATGCTGTTGCAAAGGTTG
CTGTATCGTTTTCTTGTAATGTTTTAATATTGTTTTGATT
TTCGTCTCTTTCAAATTCTCTGTCGAAACCATTATTCAAA
ACAACGAATAAGGAATGCACCATTTCTGAGCGAGATATAT
AATCGGGAAGATTCACTAGGTCTGCCACATATATATTCAA
GTCCTCCTTTCTTTTTTTTTGTTATGCTATTGGTAACGTA
TGGAACGGGTCCAGGGATATAGGGCATTATACGTTTGGAC
CATTGTCCACCTGCATCCCTCAACTTACCGGCCTCTGCTG
GGAACGCATCCAAAAGTTGAACCTGCAGATCGTAGAAATC
TTGATAGTATCTTTTCAGTTGCCTCGTCTTACCGTTAGAT
AATTCACAGCAAACCAAAAACCAATACTTCTCATCTTCTA
ACCCAAAGGATTCAACGGATGCTTTCACTAATAATTCACC
GTCAACCAGCTTTGCGCTTTTGTTCTGAGGTTTTGTAATG
GATTGCTGCTGCTGCTGCTCCACAGAACCAAGGCTAATAT
TACTAGCTTTGTATCTTGCAATGTTGCTTTTCCATTCTTG
AACAGTTGGTAGGTTAACTGACTTGATGTCTTCTATTACG
TCGTTACCTGTTGCGTACCCCGTGGCAATATCTATGATGC
TAACAAACCCAACAGGAACAAGGCCGGGCCCTCCAAGTCG
ACCAATTGGCTTAGCAATGAACCATTCACAGTTATGGTGG
GCGCAAATAAACAAATTCTCTCCCACATAAGTTGTCAACT
CATCAGCTTTTTCTGCCTTAAAGTCATATAAAACAATGGC
GTATAACGATCCCATGTTTAATGAATCATTTGTAACCTTC
CGACTTGAACTATTGGATCCATTCACAGAGGAAGGTTTAG
TTCTATCAAACACTTCAAAATAGGTTTTGGGGACAACACC
CTCTTTTCCAGTAGAAGGATTTGAAGCTTTATACCAATCC
TTCTCATCTCCAGATACATAAAAAATTCACCTTCCATGAA
AGATAGTTCCTTTGAAGTTTGTGCCTGATAACTGTATTTG
GCTTTTATAACTTTCTCTGGAGAAGTAATATCTTTAGAAT
TATGTCTGTTTTTTGGTGAAGAGTCCCGTTGGCTTTTCAC
TGGGGTGGAAGATGAAGAAAGGTACCTCACTGGTACTGTC
TTAATATGCTTTATAACACTCCCATTATCATGAGAAGGTG
TGGAAATATCTGCGGATGTAATTCTGCCCTTCGACCCATT
ACTATCTCTTTTTGAGAGTTTGAAGTTTTTCAGCATTTAT
ATGGCTTTCTTGACAATTTCTTTTCACACAGTGCTTTCAA
CGTGCATCCATATGGGTTTAGTATATTAGTGAAAACATAT
GCTGATTAAGATGGTACATCAAATTATGGCTGTATTGTCA
CTTTCTTTTTTTCCTGTTCGTAAATGAATGGGGCCCTTCG
CCATTTGTCCGTTTAGGGTAATATTAGTTAAGAAGCCGTT
AAGGCCCGGGAAGAATGTCGAATAACAATAGATAAGAGAT
ATTGTAAAGTTTTTGGATTTCGGTTTACCATATTGTATTG
AAATGATTGAAAATATAACGACATTATAATTCCATATTAT
CAAGTGACATTTTTGAGGAGTAGCTTTCTCAAACCAATAA
TACCTTCAACAATACTATCTACTGGCTGAGAAACATTTCA
TTTTCCATGAATGTTCACCTGTAACATTTTTAGGTTGCTA
CATTATAAACTTTTCTTAATTCCATAATATATATCTATCT
ATGTGCGTCCTAAATTAAATCATAAAACCCCAGATGTGAT
GCCGTTCTCGAAAGCAGCGGCACAAATTCTCAAAGCTAAT
GTCTTCAATACATTTCTAACTCTTCCTCAGACATAGAGTG
TCTTATCCAGGTTGCCTGGCAATTTTGGTTGTCTAGATCA
CTCCAAGGAGTGAATTTGCCTGGTACACAATTTCCATTAC
ACCTATCTGAATCTGCTGGACAAGTTGGACAGTTCGTGTA
CGGAGTATGGTGATAACCTATATCCCTGAACCAATGGATG
CTTGACTTATCCGCAAATAAAGCAAGTGCCAAACTTCTTA
CAGGGGCATCACCCCACCTTTCATAGTAGAATCCTCCCTT
TTCTTCAAGATATTGCATATATTTTTCATAAGGTTCTGAC
CTCAAAAAGTCTAAATCGACTATTTCAAAATTGGTCCAGA
AATGACAAGTTGAATACCCTTGAGTATAATCATAATTTTT
TGGATTTTGAGAGTTATCTTTTAGCCATGCGAAGGCTCCG
TTGACGTTCAAATAGTTTGGGTGTTCCTCGACAAAATCCA
TAGTTGAAGTCCATAGCGTTTCGATGGTTTGCGGACTATC
ATAGAGGTTCAAAACAAACCCATAAATCTTGTCATTCTTG
TTCATAAATTGGAAAACGTCATAGTTAATTTTGCAATAGA
AATTCACGTTTGGCTCTAATCTCCACACATATTTATATTT
AGATAGCAGAGGATGATGGTAAAATTCTTTAGAATAGAAA
CGACACATGTTATGATAGGATTCCACCTCTGCATACTGAA
TGTTCTCTTTACTCATTTTGTCCATTTCTTGGTCGTATCT
CTCCCTATCTATGCTATCAGGCATATTCCAGTTATCTGGA
CCAATAGTGCCAAATTCTACTACACGGTCCTTAGGAAGAA
TACTTTTTATTCCATCTTTGAATTCGTCAGTAAATTCCTC
ATCGTTAAGGAAGGTATAGGGATATCCAAAATTCTTATTG
TACTCCTCTTCTAGCTGTTGAATAGAAGAAATTATATCCT
CTAAATCAGAATTTCTCACCAAACTCAAAATAGTTCCTTT
TGCCTTGCCGGCTAACGGATCCCCGCTACGTACCAAATTG
TCCACCTTTGGCTCAGAAATTTCTTGAAGTAAAAACTCCT
CGTACAACTGTTTATTTTCAGCAAGGACTTCATTCGGGTC
AAAAGTGTCCTTTTCATAAAGGGGCTCGTGTAGCCTGTCC
ATTATGCTATCTAACACCTCAGCATCATGATCAGGAAGTT
CATCAGCGCTTTCAGTTTTACCTGTAATACTTTTGTAGCT
CTCCCGGAGAGAAGCATACTGGGACTTGGCACTATCCTTG
ACTGCTTGCAAATAGTTCTCATTCGCCGTTAAAAAGTAAA
GAACAACGGTTACGGCAATCGATATTAGAATGATCACTGA
AAGTACAGGTTTCAGTATCCTTTTGAAAGAAACCTCATAT
CAGTTCGTATGGTTCACCTTGTTGGGTCTAAACTAAAAAT
TGTGTTCTGCTGTAACGGCCTATTGTATATTATACAGCCG
TGCAACACCGTGAAAGTATCTGCATATCAAATGGTTCAAA
ATATTTCACTACATGCAGTTAGAGAACGTCTTATAGAGCT
CGTTCCGTTGAATGGAATTCTCCCCTTAGCCGGGTAAAAG
TAGCTGTAAATATCATCTTTTACGGGTTCAGATGAATTGT
TCAAAAGCAAAAAAGTTTCAAGATTTCAAATGAAGTCTAC
AAAGTGGCAGAAAGAGCAATAAAGCAGGCATAAGGGTAGG
AAAAGAGAAGGAGAAAAGATACGAGAAACTCCGGGTTCAA
GTTGAGATACTTGAAAAATAAGAATGTCACAGAAGCAAAG
TACGAATCAGAATCAAAATGGCACGCATCAGCCACAACCA
GTAAAGAATCAACGAACTAATAATGCTGCTGGCGCCAATT
CCGGCCAGCAGCCACAGCAACAGAGTCAAGGCCAGTCTCA
ACAGCAGGGGAGGTCCAATGGTCCGTTTTCGGCGTCAGAC
TTGAATAGAATTGTCCTAGAGTACCTGAATAAAAAGGGAT
ACCACCGTACAGAGGCCATGCTGAGAGCCGAGAGTGGACG
TACACTAACACCTCAAAACAAACAATCACCAGCAAATACT
AAAACAGGTAAATTTCCTGAACAATCATCAATTCCTCCGA
ACCCCGGGAAGACAGCTAAACCCATAAGCAATCCAACTAA
TTTGTCATCCAAGAGAGATGCAGAAGGTGGTATAGTATCT
AGCGGGCGACTAGAAGGGCTCAACGCACCTGAAAATTATA
TACGTGCATATTCAATGTTGAAAAACTGGGTAGATTCGTC
GCTGGAAATTTACAAGCCGGAACTAAGCTACATCATGTAC
CCAATATTCATTTATTTATTTTTAAATTTGGTGGCCAAAA
ATCCTGTTTACGCCCGTCGTTTCTTTGATAGATTTTCTCC
CGATTTTAAGGACTTCCATGGCTCAGAAATTAATAGACTT
TTCAGTGTCAATTCTATAGATCACATCAAGGAAAATGAGG
TCGCAAGTGCTTTCCAATCTCACAAGTACAGAATTACTAT
GTCTAAAACCACTTTAAATCTTCTCTTATATTTTTGAATG
AAAATGAGAGTATTGGAGGTTCATTAATAATTAGTGTAAT
AAATCAGCACCTAGATCCAAATATTGTAGAATCAGTAACC
GCAAGGGAAAAATTGGCTGATGGAATAAAAGTTCTCAGTG
ATAGTGAAAACGGAAATGGTAAACAAAATTTAGAAATGAA
TTCTGTTCCTGTCAAGCTGGGACCTTTCCCAAAAGACGAG
GAGTTTGTTAAGGAGATTGAAACTGAATTGAAAATTAAGG
ATGATCAAGAGAAACAACTAAATCAACAAACTGCAGGTGA
CAATTACAGTGGAGCCAACAATAGAACCTTATTGCAAGAA
TATAAAGCTATGAATAACGAAAAATTTAAGGATAATACTG
GCGACGATGATAAAGACAAAATTAAAGATAAAATCGCCAA
AGATGAGGAAAAAAAAGAGAGCGAATTGAAGGTGGATGGT
GAAAAAAAAGACAGCAATTTATCTTCGCCAGCACGTGATA
TTTTACCTTTACCACCAAAGACGGCACTAGATTTGAAGTT
GGAGATTCAGAAGGTCAAGGAATCTCGTGATGCCATCAAA
CTAGATAATTTACAGTTGGCCTTACCAAGCGTGTGCATGT
ATACATTCCAAAACACAAATAAAGACATGTCATGTTTAGA
TTTCAGTGATGATTGTAGGATAGCGGCTGCTGGCTTTCAA
GACAGTTATATCAAGATCTGGTCACTCGACGGCTCATCAC
TTAATAATCCTAACATCGCGTTAAATAACAACGACAAGGA
TGAAGACCCAACGTGTAAAACTTTGGTGGGGCACAGTGGT
ACAGTATATTCAACAAGTTTCAGTCCGGATAATAAGTATT
TACTTTCTGGTTCTGAAGATAAAACCGTCAGGCTATGGTC
CATGGATACTCACACCGCGCTAGTAAGCTATAAGGGCCAT
AATCACCCTGTGTGGGATGTTAGTTTCTCCCCGCTAGGCC
ATTATTTCGCCACTGCATCGCACGACCAAACCGCAAGGTT
ATGGTCATGCGATCACATATATCCATTAAGAATATTTGCA
GGACATTTAAATGATGTTGATTGTGTGTCATTTCATCCGA
ACGGTTGCTATGTGTTTACGGGATCCAGCGATAAGACGTG
TCGAATGTGGGACGTTTCTACAGGCGACTCGGTTAGGTTA
TTTCTTGGACATACTGCGCCCGTCATTTCTATTGCTGTTT
GTCCAGATGGTAGGTGGTTGTCCACTGGTAGCGAAGATGG
TATTATTAATGTATGGGATATTGGTACCGGCAAAAGGTTG
AAACAAATGCGTGGCCATGGTAAGAATGCCATTTATTCCT
TATCATATAGCAAAGAGGGAAACGTACTTATTAGTGGAGG
TGCCGATCATACAGTCCGTGTATGGGATTTGAAAAAGGCC
ACTACTGAGCCAAGCGCAGAACCAGATGAGCCATTCATTG
GATACTTGGGTGACGTTACTGCATCTATAAACCAAGATAT
AAAAGAATATGGTCGCAGAAGAACAGTAATACCTACAAGC
GATTTAGTAGCGTCGTTCTACACCAAAAAGACGCCTGTTT
TTAAGGTCAAGTTCAGCAGAAGCAATTTAGCCCTTGCAGG
AGGTGCTTTCAGGCCATAATTCACACTGAAAAAAATAACA
GCATGGAAGTGATATGTAATAAGTATAACCTAATCCGATA
TGTAACTATTAGATGCTTTTTCGACATCGTACTTGACCTG
CTCGGCGGTTATCATAGCGTCTTCTTTAGCCTTTTTTTTT
CGCTCAGTCATCGGGGCCAAAACAAGAAAGGCGAAGAACA
GAAAAATGAAAAATGTAACTGGTTGTTGTAAAAACCTTCC
AGAGAAATAAGATGAAATGTATGTTGCTGGCACGAACGAA
GACAAATAATGGGAGTGAAGCAAACCCCACCAGTCCAGGT
GAAAGTAAGCGACGCGGATTCCACCAACAGAAGGAAATCT
AGTAGCCAGGAAGGAAACCCTCAGCTGGTTCAATTAAAGG
CAAAGAGCGACAAAGATAAAAGAAAGGGATCTTCAGATTC
CACTGCCTCTATAATGGGCAGTTCCAACGCACTTCCGACC
AAAAACCTAACCACGCCTCCAGCACTAAACCCCTTAACGA
CCAGCATTAGTAGGGGTAATACTGCATACGAAAGAAGCGT
AAATGGTAGCCGTATAACAATGCACTCAAACCTGGCACCT
ACGGAGACGCAAGACGTATCATGGTCTGAAATCGATACAC
TGGATGATGTGAAGAAGATGGCGAAAGAACCTATCGTCAA
CGACGGGTTCCCACGAGATTTTGAGAGCAATCTCACGCAA
ATGCGCAAGTCGCACGCTCAACTACTGCGATTAATGAGGG
AAAGAAATCAGCGACTAAAGTATGCCAAGCTGAGGAGCCC
TCCTCATAAGGATCAGCATAATTCTGCCACGAATAAAGAT
CAAGAACCAGACGAGGTATTGCATGACCCGGAAATCGCAC
TTGACGGTGAGAAGTACGTGAGCCAAGTTGTCGATACTAT
TAAAGATGTTCACCGATGCTGATGACATGTATGGGTTGAA
AATATTTAGAGGATGCTAAAAGTCCCGTCTAAAATAGAGG
AAGTCATGGATTACATTATCACCTTTATTGTCCTGTTCCG
TCTGGCTAATTTGGGACGAGGAACGTTTGTCTCCATTCGC
AACCTTTTGAAACCATATGAACGGCGGCTAATCTGACAGA
TGTCTTATATTTCTAGGATTGTAGAAAGCCTCCTCATCAA
ACCACCTTGTTTGAAAAAGGCACTAGTGCGGTTGCTTTAC
TTGATCTAGTATTCTCCTACCTTGGAGCGGTCCCATATCA
ACTAAATTCAGTTTTCTGACTGAGTTAAAAACTAATGTAG
CGACACCACTTCCATTGGTGCCTCCGTTATTTTTTTTTTG
TATGTTAATGCTAAATAATACACCGCTATGTATTTCAGGG
CACTACTTCTACACATCAACGGTACTAAACATTTCGCTCA
AGATCGGTCCGCTTTCACGTATTTGGATGCTATGCAATGT
TGACTATTCTTAGTGGATAACATGCGGCATTTCCTGGCGG
CTATTTGCATCGCTATGTAAGTGGCAATGTTCGGATGTGG
GTAGTACTTTCAAAAGAAAAAATATTACTGAAGAAGGCAT
ACTACGCCAAGACTATTTTATTCTCAGCACTTGTCCTACG
TGGGGTTAGAGGCGAGTAAGACTTTGGCCCCGCTGCGGAA
GCAAAGAGAATTTTGCCATCGGACATGCTACCTTACGCTT
ATATCTCTCATTGGAATATCGTTTTCTGATTAAAACACGG
AAGTAAGAACTTAATTCGTTTTTCGTTGAACTATGTTGTG
CCAGCGTAACATTAAAAAAAGAGTGTACAAGGCCACGTTC
TGTCACCGTCAGAAAAATATGTCAATGAGGCAAGAACCGG
GATGGTAACAAAAATCACGATCTGGGTGGGTGTGGGTGTA
TTGGATTATAGGAAGCCACGCGCTCAACCTGGAATTACAG
GAAGCTGGTAATTTTTTGGGTTTGCAATCATCACCATCTG
CACGTTGTTATAATGTCCCGTGTCTATATATATCCATTGA
CGGTATTCTATTTTTTTGCTATTGAAATGAGCGTTTTTGT
TACTACAATTGGTTTTACAGACGGAATTTTCCCTATTTGT
TTCGTCCCATTTTTCCTTTTCTCATTGTTCTCATATCTTA
AAAGGTCCTTTCTTCATAATCAATGCTTTCTTTTACTTAA
TATTTTACTTGCATTCAGTGAATTTTAATACATATTCCTC
TAGTCTTGCAAAATCGATTTAGAATCAAGATACCAGCCTA
AAAATGTCCAATAACTCATTCACTAACTTCAAACTGGCCA
CTGAATTGCCAGCCTGGTCTAAGTTGCAAAAATTTATGAA
TCTCAAGGTAAGACTTTGTCTGTCAAGCAAGAATTCCAAA
AAGATGCCAAGCGTTTTGAAAAATTGAACAAGACTTTCAC
CAACTATGATGGTTCCAAAATCTTGTTCGACTACTCAAAG
AACTTGGTCAACGATGAAATCATTGCTGCATTGATTGAAC
TGGCCAAGGAGGCTAACGTCACCGGTTTGAGAGATGCTAT
GTTCAAAGGTGAACACATCAACTCCACTGAAGATCGTGCT
GTCTACCACGTCGCATTGAGAAACAGAGCTAACAAGCCAA
TGTACGTTGATGGTGTCAACGTTGCTCCAGAAGTCGACTC
TGTCTTGAAGCACATGAAGGAGTTCTCTGAACAAGTTCGT
TCTGGTGAATGGAAGGGTTATACCGGTAGAAGATCACCGA
TGTTGTTAACATCGGTATTGGTGGTTCCGATTTGGGTCCA
GTCATGGTCACTGAGGCTTTGAAGCACTACGCTGGTGTCT
TGGATGTCCACTTCGTTTCCAACATTGACGGTACTCACAT
TGCTGAAACCTTGAAGGTTGTTGACCCAGAAACTACTTTG
TTTTTGATTGCTTCCAAGACTTTCACTACCGCTGAAACTA
TCACTAACGCTAACACTGCCAAGAACTGGTTCTTGTCGAA
GACAGGTAATGATCCATCTCACATTGCTAAGCATTTCGCT
GCTTTGTCCACTAACGAAACCGAAGTTGCCAAGTTCGGTA
TTGACACCAAAAACATGTTTGGTTTCGAAAGTTGGGTCGG
TGGTCGTTACTCTGTCTGGTCGGCTATTGGTTTGTCTGTT
GCCTTGTACATTGGCTATGACAACTTTGAGGCTTTCTTGA
AGGGTGCTGAAGCCGTCGACAACCACTTCACCCAAACCCC
ATTGGAAGACAACATTCCATTGTTGGGTGGTTTGTTGTCT
GTCTGGTACAACAACTTCTTTGGTGCTCAAACCCATTTGG
TTGCTCCATTCGACCAATACTTGCACAGATTCCCAGCCTA
CTTGCAACAATTGTCAATGGAATCTAACGGTAAGTCTGTT
ACCAGAGGTAACGTGTTTACTGACTACTCTACTGGTTCTA
TCTTGTTTGGTGAACCAGCTACCAACGCTCAACACTCTTT
CTTCCAATTGGTTCACCAAGGTACCAAGTTGATTCCATCT
GATTTCATCTTAGCTGCTCAATCTCATAACCCAATTGAGA
ACAAATTACATCAAAAGATGTTGGCTTCAAACTTCTTTGC
TCAAGCTGAAGCTTTAATGGTTGGTAAGGATGAAGAACAA
GTTAAGGCTGAAGGTGCCACTGGTGGTTTGGTCCCACACA
AGGTCTTCTCAGGTAACAGACCAACTACCTCTATCTTGGC
TCAAAAGATTACTCCAGCTACTTTGGGTGCTTTGATTGCC
TACTACGAACATGTTACTTTCACTGAAGGTGCCATTTGGA
ATATCAACTCTTTCGACCAATGGGGTGTTGAATTGGGTAA
AGTCTTGGCTAAAGTCATCGGCAAGGAATTGGACAACTCC
TCCACCATTTCTACCCACGATGCTTCTACCAACGGTTTAA
TCAATCAATTCAAGGAATGGATGTGAACAAATCGCTCTTA
AATATATACCTAAAGAACATTAAAGCTATATTATAAGCAA
AGATACGTAAATTTTGCTTATATTATTATACACATATCAT
ATTTCTATATTTTTAAGATTTGGTTATATAATGTACGTAA
TGCAAAGGAAATAAATTTTATACATTATTGAACAGCGTCC
AAGTAACTACATTATGTGCACTAATAGTTTAGCGTCGTGA
AGACTTTATTGTGTCGCGAAAAGTAAAAATTTTAAAAATT
AGAGCACCTTGAACTTGCGAAAAAGGTTCTCATCAACTGT
TTAAAAGGAGGATATCAGGTCCTATTTCTGACAAACAATA
TACAAATTTAGTTTCAAAGATGAATCAGTGCGCGAAGGAC
ATAACTCATGAAGCCTCCAGTATACCCATCGATTTGCAAG
AAAGATACTCGCACTGGAAGAAAAACACTAAACTACTTTA
TGATTACCTAAACACGAATTCAACAAAGTGGCCGTCCTTA
ACGTGCCAGTTCTTTCCTGATTTAGATACCACTTCGGATG
AGCATCGCATCTTGTTATCCTCATTTACATCTTCCCAAAA
ACCTGAAGATGAGACCATATATATTAGCAAAATATCCACG
TTGGGTCATATAAAATGGTCATCTTTAAATAATTTCGACA
TGGACGAAATGGAATTCAAACCGGAGAACTCGACAAGGTT
TCCCTCCAAACACTTAGTAAATGACATCAGTATTTTCTTC
CCAAACGGGGAATGCAATAGGGCAAGATATTTGCCTCAAA
ATCCAGATATTATAGCCGGCGCCTCTTCAGATGGTGCAAT
CTACATATTCGATAGAACAAAACACGGCTCTACTAGAATA
AGACAGTCCAAAATTTCACATCCCTTTGAGACAAAGCTGT
TTGGTTCACATGGTGTTATTCAAGACGTGGAGGCAATGGA
TACTTCTTCGGCAGATATAAATGAGGCGACTTCTTTAGCC
TGGAACTTGCAGCAGGAGGCCCTTTTACTTTCTTCTCACT
CCAACGGCCAAGTTCAAGTTTGGGACATTAAACAATATTC
GCATGAGAACCCTATAATAGATTTACCCTTAGTGTCAATA
AACAGCGACGGAACAGCGGTGAATGATGTAACTTGGATGC
CAACACACGATTCCCTCTTTGCTGCTTGTACTGAAGGAAA
TGCGGTCTCCCTATTAGATCTGAGGACTAAGAAAGAGAAG
CTCCAGAGTAACCGTGAAAAACACGATGGTGGAGTAAACT
CCTGTAGATTTAACTATAAGAACTCTTTAATTCTAGCATC
TGCAGATTCAAATGGGAGGCTAAATTTATGGGATATTAGA
AACATGAACAAAAGCCCAATCGCTACCATGGAGCACGGTA
CTTCCGTTTCAACTTTAGAATGGAGTCCAAATTTCGATAC
TGTATTGGCAACGGCTGGCCAAGAAGATGGGTTAGTCAAG
CTATGGGATACCTCCTGCGAAGAAACTATATTTACCCATG
GTGGTCATATGCTCGGTGTGAACGACATTTCGTGGGACGC
TCATGACCCTTGGTTAATGTGCAGTGTGGCAAATGATAAT
TCAGTTCACATATGGAAACCTGCAGGAAACCTTGTTGGAC
ATTCGTGACCTAAACGTTCCTTGAAGCCAGGCATGCTAAT
GGCTCCTGTCCCTATTACATATTCAACCATTTGATAGACG
AATATACAAACATAAATAGAGTTTATAAAATATGCTCAAG
ACTTGCTACAATAAACACTACGCTCAGACTTCATGCTGAT
TTCAATATTGTATTTCGAAGAAAGTGGTTGCTCATTTATT
ACCTTTGAACTTTCACTTTGGTATTTTGATATTCTCGAGG
TTTCCCAGTCTGGCTTGAACTTCAGTTCGCCTTTTGAAAG
TGGCAGGATTATAAGGTATATTTCTGTAATGTGATGGTGC
AGTGCCTCTTGGATTCCAGTCTTTATCGTAAAATATACTT
CTTATACCGAGTTCACCGTTCTCTTTTTCACGACCCAGTG
AGTGTCCAGAATCAGCTTCTAAATGACCTTTTGATACAGT
CTGCAGAAGCTGTCCCTCTTTATTTCTCTCTAGGTTTCTA
GAAAGTGATTCAACTTGATTTCGTACCTTTTTCTTATTTG
GGCGTTGGACCTTGGAAACCCTTCTTTCTGTTAAGTTATT
ACTTGGGTCCTTCTTTTGATCCATTAAGCTCAAACGTATA
TAGTATAAAATGATGGAATGCGAGAACTAAAAGGATTGGA
TGACTTTGAAGGTAATATATTTCCTTGATATTTGAAAATA
ATCAAAAAATTTGCTGAAGGCCTTTGCAAAGTGTCTAAAA
GTACGTTCTGTTCAAAAAGTAAGGAAACTCAATATACAAA
AATTGCCTTTTCGTCAAAGTTAAGGATTTTAATATTGAAA
TATTTCATCGATATAAGAGAACCCCGAGCAAGAAGAACAA
AAGAAAAACATAAAGCAACGTGGAATATGTCACAATCTAC
TGCATCACTGGTACCAGAGGGCAATCAAGGCTCCCTCCAA
GAAGATGTTAGTTTTGATTTCAATGGTGTACCTGGCCAGG
CTTTAGATGCCGTGCGCATGCGTTTGGCTCAATTAACTCA
TTCATTGAGGAGAATCAGAGACGAAATGTCCAAAGCCGAA
CTGCCACAATGGTATACACTCCAATCACAACTGAATGTCA
CATTATCCCAGCTCGTTTCTGTAACCTCCACTCTACAACA
TTTCCAAGAAACTTTAGACTCTACAGTGGTTTACCCTTTG
CCTAAATTCCCAACCACCTCTCATGAAAGTTTGGTCACTA
CCCTTTTGAGGAAGAAGAATATTCCTGAAGTGGACGAATG
GATGAAATATGTTAGGGAAACATCTGGAGTAACTACAGCC
TTGCTAAAGGATGAAGAAATAGAAAAGCTGCTGCAACAGG
ACAGAGAAATAACGAATTGGGCGCGCACTACGTTTAGAAA
CGAATATGGAAAGCACGATTTCAAAAATGAAGAATCCCTA
AGCGAAGAACACGCTTCACTTCTAGTACGAGATAGCAAAC
CTTCGAAACCTTTTCAATGTGGATGATGTTCTAAAGTTCA
CCTTCACAGGGGAAAAGCCCATTATTACGGGATCTACTTC
AACATCATCTAGTAATTGAATTTTACTTCACGCTACTGAT
ATTTTAAAACATTTTATTGTTACTAGTGACCTGGTAAAAA
TATTTACAAGTATAAAAGGACCAATTTACTGAATGAAGTA
AATAAGGATCATTGATATGTTACGATAAATAATGCAAAGT
AAAGGAGAAGAAACGAAGGGGTCCAAACCTTAGTAGGTTA
GCTTTCTATAAACTTTGACAGGCTTTATATCCTTACAAAA
TGCACTTTTTTCATACTTTTTTGTTAGAGTATGTCTTGGC
CCTAAAGTGAATTTAGAGTTTTTAGATTTCAAGGCTACGA
TAGTAGCCTTATAACAATTTCCCATGTACCAAACATAATT
ATACTGTTCGGAACTGTTCTCATCAAATGCGGGGTCAACC
CACTATACATTGAAAAGAGTCCCTCTTCTTTAATTATAAC
TTTGAAACTTTGTACTAAACCTGTATACTTTCGTTTACCA
TTTTCCTTGGGCGTTTGTCTCAATCTCGTCCTGACAACTT
CGTGCGGATATGTTGCTATACTAGCCACAAATTTTGCAAG
ACCAGCGCTTCCTGATCTTTGACACCACTCCTTGACTTTC
TCTGATGTGCTTTTTGTACCTTCGGCTTGATATCCAAATT
TCTCAATAGACCTTTCCTTTATTAACCTCTTCATTTGTTC
ATATAATAGCCATTGAAGTATACCTTCAACAGAACCCAAA
TAAGAGGCACTCAACCCTTTGTACAAGCCAGTGAAACCCT
CATTTCTTATAACACTTTTTAAGCAATCCCAAGAGTTCTT
GTACTGTCGGACCGATGTTTTCCCAGCTTTATCAAGCTGT
ACTCTTGTTTTAATCAACCAAATAGGATTGGTTGCCGTCG
CCGTTGCCCAACCTGCGGTTGCAGCAGCCATCAGATGAAT
CATAGGTGTTTCTTGGCCATTATTGAACGCTTTAGCATAC
ATATCTTTAGTAGTTCCATAGGTAAAAAAATTAATACTTC
TTGCTGGAATAACCCCGACTAAATTGGGGCCCAAACCCTT
AAACAAGCTTCTAAAACCCTCTTGTTTGTACACATTGCCT
ATGATTCCCAGTGTTTCCTTGAAATGGGTTCCTGCTTGAA
TGACATAATTAATACTCTTTGGACGAGTAGATCCTTTACT
GATATTAACAGCTTGTGATTTGTATGCTTTCAAAAATATA
TCACTTTGTAATCGGGTCTTCACCAAATCAAAGGGACACG
TAACAACTGCACCCGCCATTCCTCCAATACCCCCAGCAAC
AAAATGAACCCATGGTTTTACTGTTGGATGATTTTCAATT
TCAGATTGCTTCAAATTTAGTGGAATTTGTGTAGCTTCCT
TATAATTAGAGCCCTTTTCATCACTTGCTAAATATGGAAC
TGATTCAATGGCATCCTCTTCCCATTCTTCAATGGATTTT
TTAGGCATCTTTATCTCCTTGAAAAATTATGGGATATGAG
AATGGTCAACTATGTAAGTAAGTAGGTGACTTTGACACAA
TAAATATAGGACCACGTAAAGACAAAATCGTCCGATTTTT
TTTACCTCAGTTAGCAGTACTTCAAAGAACAGTTTCTATA
GAGAACAAGGCTACCCCTTTATACAAAGTTGAATTCTCTA
TGTGAAGTTAGACTTTTACCATTATTCTTTTTAATTTTAC
TTCTTGGATTTTGGCGTAAGGTTAATTTTTCACTAAGAGA
GAGCCCGAAGCGAGGATTCAAAGAGATGCTCAACGCAAGT
AATATCTGGATGACATGAAGTGACTGTGTTGAGTAGTCTA
TATAGGTCAGAATAAAGAACCAAAAGAAATAATCTAAATG
TACAAATTATGGATATTAGACACAATTTATTTTTTATTAT
ATTATATATTTAAAAATAGACAAAAATAAAACCTAAAACC
TGAAAATCTTTTTCGATACAAAACCAGCATCGGGTAAATT
AGATGAAAGTTTCGTATGGAACTGGGGCCAAAGTTTGAGG
AACGTTACCTTCAGTAGAAACGATACGGGATTCTCTTGGT
TGAGCTGGTTGTCTCTTCAATTGAACAGCAACACCTTGAG
CCTTAGCTTCAGCACGCTTAGCAGCATTGGCCTTAACTCT
TTCCAAAAATTCTTGTCTACACTTGGAGTGCTTGATGTGT
TCAACTCTTAAGTTTAATCTTTTTCTAGATATCTGTTACC
GACCATCTTGTTGATGATAACACCAACAGAAGACTTAGTA
ACGTTGTAGACAACACCGGTCTTACCTTGGTAAAACTTGT
GTGGCATACCCTTTTGGATAGAACCATTGGCTTTGATGTC
GACAATGTCACCAACCTTGTAGACCTTCAAGTAAGTAGAA
AGATGGACGGCACCATGCTTTCTGAAGTCACGTTGGAACA
TGTAACGAGTACGAGATCTGTAACCGTGTCTGTATTATAA
GGAAATAAATCAAAATTAAGATTTATAAGAAATCATGTTA
GTATTCTATTGTTTTGCGAGTTTCTGAGATGCGTCCCAGC
ACATAACCGAATGTTTGGAAAAGGGCTTGTAATTACTACA
CTTCTAATGTTGAACTAATTTTCAAAGCAACGACTGTAAA
CTAATGACTTACAGCCCGTTAAAAGCCTATCATGTCACGT
AATTTTCTCAGAATCAGTGTAGCATCATCTTATCTGCCCA
ATATTTTGCTCTAATGATATGTTTGCTTTATTCACACTAG
ACACGTCTTTAAATCTTTTTATTTCTGTGACGATATGTTC
GGTTTGAGATACCATGATTCGTTCGTGCTGTAGATTCATA
GGATTAAATGACATACGATTTACCCATTGTTGCTAGTTAT
TTTTGTCTTGGTTCTCTTATTCCAAAGTTCAATCGGTAAT
GCCTGAAATTGCACACTACTTTCTATATTATCTTTACCAG
ACATGACACTCCATTGGTGATAAAATTTCACAGAGGCGCA
GAGACCGTTTACCTTTCCAGCTCTCGTATTGTGGCCCCCA
CCGCTGCCTGGGCTTCCAGCACGGCCACTAGTAGCGGTGG
GCCAACACATCAAAGGAGGTTTGGCAGCGGTGCTTTTCCT
CGGTTCTGAGCATGTTCTAGCGGCTGGGAAAAAGGCGATA
TTCAAACTCATCCTTGCCTCCAGTAAAAAGGGTGTGGTGA
TGGTGAAGATGTACAGGTGTAAAACTGTCAGACTAACAAG
TATAATATTGCGATTTATATTATCGAGATATATTGAGGTC
AAGAGATATATACCAAAGTGAATGCAAGATGGCATGGAGA
ATTAGCCTTTAAATATTAACGGCTTCAATTTCTGACAATA
AGGATTTCTCCAAGCCAAGGTGTAAAATCCTAAACGCTAC
TGAGTTGCAGTTGGGAATTTAAATCCGATCAAAATCTTCT
AGCTATTTACGTTGGGTATTGAGTAATACTTGTGTCATCC
AATGCCATGTCATCTTGCAAGAAAAGCGCCAGTTATGTAC
CTCTACCCATTTTCAAATGAAATAAAAATGACAAAGTAAA
ATGAAAAATGATCCGTGATTTGAAAAGTTATAAAATTTAT
TATACAGTTATGAAATCAGCGAATTATTTATTCTTCGTCT
TCGGCTTCTTCAGCAGCTTCACCGGAAGCTTCAGCCTTTC
TAGCAGCGTTTCTTCTAGCAACTCTACCTGGTCTAGCACC
ACCGAATGGAGAAGTTGGAGCGAAGTCAATGTGCTTTTCA
GAGTCCAATCTGACCATGAAAGATGGGATGTTGACGATTT
GCTTACCAACAGCAATGTGTCTTTGAGTGATTAAAACTCT
GGCGTGGTGGACAGACTTGGCCAAACCCAACTTGTAGACT
TGAGTTTGCAATCTTCTTTCCAAGAAATCTTCAACCTTCA
AAGCCAAAACATAATCCAACTTCTTCTTGTCTTCGGACAA
GACACCAACTCTAACCAATCTTCTGATCAAGGCATTACCT
TCGAACAATCTCTTTGGGTCCTTTTCGTCTCTAGTTAACA
AGTCTCTGGCAGCACGACGAATTTTAGACAATTGGAAAGA
AATTCTGTAAATTTCTCTCTTGTTCTTCAAACCGAATTCA
CCGGCCAACTTCAATTCTGCGTCCAAACGAGAAGATTCGT
AAGGTCTCTTTGGTGTAGAGTAAGTCTTAGAGTAAGTTCT
TGGAGCTCCTAAAAAAAAAAAAAGTAAAATTGGATTCTTG
TTAGTCAAAAGTTTTCCCGGAACAAAAGTCTGCAAGGGCC
CAAGTAAGTGCTCATAAATATTGTAGAGATATGATTAAAA
ACGCATAATTAGGTATCCGCCTTGGAAAATAAAATACTGT
CCCATTGTTACGAGAGAGATGTTCCCTATTAGATCACCTT
GATCTCTAATGTATCCCTGTTTAACTGAAGTGTCGGGAGT
TCAGTGTAAATAAAGATATTCATAATATGGATAGTAATTC
AGGCTGTTGTCGTGCTACTCAATGAAGGTATACTATTATG
GAATTTCATATTCTCAAATATTTATGAGGACCCGAACCTC
TTTCAAAATCAACGAGTCAGAGTGAAGAATTTCCCTCCTC
TTCGATATAGTCTAATACGTACTTGGCATTGTTGCTTAGT
CTTAGTTGTCTTGTTGCTTTCTTTCTTGTCTATGCAAATG
AACAATTTTATTAAGTAAACTTCATGAAATTTATGCATAA
TGCTTAATGGGATTGAATGTTAAGCTACATGAGTGAAGCG
CGTCCACCTGAAGCCGCCAACTTTATGATTTTTTCAAGTA
ACCTTTGTTTTGCGAATATGAAAAATGTACAGATGTGTAA
ATGTACGGATTAAATCGTCGCAGCGGGGAACACCGCTTTC
TGAAATTGAAAGTTTCCATACTAGAAGGTCAAGATGCTGT
CAATTAGGCTAGGAATGATACAGAAAAGCTGGCTAGCCGT
TCCTTCAAAGCCTTCCATTACATCTACTTTTTTACGACTT
ACTTGTTGCGACTACTTTTTACAACCAGTATGCCCTCTCT
GCGAGATTTATCACTAGAAAGGGACCAAGAATTAAATCAG
TTACGTGCCCGTATCAACCAGCTGGGCAAAACAGGCAAAG
AAGAAGCCAATGATTTTGTTGGTTTAAATATTTCAAATGA
ACCTGTATATGACACGGTGATTCAAACAGGACAGAGCTCT
AACGCAACGAATAGTTTTGTACAAGAAACTATTCAGAAGA
CGAAACAAAAGAGAGTGGTCAGCCATATATTATCCCCCAA
AAAACGAACATCAGCGTTACATCGATAAGGTTTGCGAAAC
CAGCGATCTCAAAGCCAAATTAGCGCCTATTATGGAAGTG
CTCGAGAAGAAAACGAATGAAAAAATTAAGGGAATAATAA
GGAAAAGGGTATTACAGGAACCCGACCGTGACAATGATGA
TAGCGGCTGATCGGATAATTACAACCAATTGCGTGCGCAA
GACTTCATTGGGTTGGCTGGGAAAGAAAAGCGATGAACTT
AGCAAAAAAAAAAGCTACATCAAATAAATATCAGCCGTAC
ACTAGTTACGTATGTCTATAAATATTCTTTTCAAGATTCA
CACTTAAATATGAAGAGAAAAAAGAGAGAATCCAAGAAGA
ATACGGTTACAAACCATCTCAATCCTGAGTTGTGAATGCT
TGATATATATACATCAAGGCGAAAATGAAGAATAACAACG
AGCTAGCAAGAGTGATTGTTCTTATGCTAATTCTTGTTGC
CAATAATTTCCCACCCACCACTGCTAATCCAGAGCAAATG
GCATGACCAATAACAGCACCTGCAATAACATACCAATAGT
CGCTGTCAGTAGCCATGGCAATAATACTAATTTGTGAACG
GTCACCTAGCTCGCCTAGGAAAACCATCAGGAAAATTTGA
ACCCAAACTGGGGAAAACATAAATGATGCTAATTCGCGAA
TCCTGTGCACTATTTTTTTACCAATCGAAGCGTTCTTCAG
CTGTTTATCATACGCAGTGTCGCCTCCTTTTCAACATCAT
CCATATCCTGGTTCATGTCTTTAATGGCAATTTCTTCCTC
CACTTCAGCCATTTCCTCCTCAACACCTGCATCCTTAGAC
ATCTCCAAACCTTCCATAGTCAATTTGTAACCGAACACTA
AGAATAAAATACCTGCAAAAATGCTGTATAGCGTTCAGAA
AGAAAAGCAACGGCTGAATGACCCACCACACCAGAAAGGA
TGGTCATAATAGCGAGGGAGGTAGCTGCTGCTGAGAACAC
CAGAACTCTTTTGTGACGCATTGCCATCAAGGCTGCGATC
AAGAAGGTTTTGTCACCAATTTCAGAAAGCCCAATCATAG
AAACGGACATTAAAAAAGACTTCAAATGTGAAGAACTCCC
AGATTCCATAGATGTCTCCGCATCAGTAGCTGCAGCGGCT
GCGGCGGTGAACAGCGGTAGGAGGGCTATTAAAGATGCCT
TCTTTATCATATTTCCCATTGAATACTCGATGGCCTCGTA
TTTGTATCTTGCTTTGTAGAACCTAACTTTAGCTTTATAT
AGACTCCACAAACAAGATTGTAGGACTTTTGATTCTAAAA
TAAGGATTTCATAAACGTGTGGTTCACGATACACCTTGAT
CGTAAAATACATAATAAAAATTTTAAGCATGAAAGCGAGC
AACAACAAAACGTTGGAATAGGGTTCGCGAAAGTATGCTA
CATGAGTATGAGACAAAAGAAAGAAGCGAAAAAAGGAAAA
AGCTCCTCCGTCACTTCCGCGCTGCGCTCAGCTTCCGCGC
TGACATAGCTAATGCCAGAACAAACTCATCGTCGTCTACA
GGAAATGTCCGGAAGTATTCAGACAGACACATCAAGGGCA
ATTTCCTTATTGTTCTACCACTGATATCAACGGTCTATAT
TGATCGCATATTTATGTTTGACAAAGACAGTTAGTGAAAG
TGCTTTTTTATGAAGAAGGAAAGAAAGAAAAAGAATCGTA
AAAGTAGAATAAAAGAAAAAACATACCGAGCATTTGATAG
CAATTTTCCGCAAAATGTCCTGATATTTATTGAAGAACTT
GACTCCAGTTGATCTTGCGTGAAAAGAATTATACCTGAAG
TTATCATCTCCTCTATGCAAACCTTTAGAATGTGGAGGAT
GCCCTCAGCTGTTGGATTTCCAACATAAAAAACTCCATCT
GCTCGATCAACAAAAGCATCATCTAATGAATCTAATAAAT
TAGACGTGGCTAATGCTAAAAAGTTATGGTATTTTTTCAG
CCTGTCAAGTTGCGTAAGTAAAGTGTTCACAACTCGGATT
CCATCTGTTGACTCATTTCTACTTGACAAATTTGTTCTTG
AACTTGCTATTGCTTCAACCTCATCTATCAAAAGGCATAT
AAAGATCCCTCGTCCCTCATTGACCTTTAAAAGCTCCTCA
ATGTCTTTGAATACTATTGATATATTTTTTGACGATTCTC
CAAACCATTTAGAAAAGATGCGTGCACAAGACAATTCTAT
TATTATCCCCTTATAATTAGTATCAATGGTATCGGAACCG
TCTGAAAATTCCCGCCTCACAGATAATTTTTGGCAAAGTG
CTTTGCATAACGTTGTTTTACCTGTTCCCGGAGGACCATG
GACAAGGAGTAATTTATTATTTGTGATTAGCGTTGTAATG
TCTTCTTGATTGGAGTCTCCAGTTTGTTTGAATCTTGCTA
TCTTGAGAGATATAGTTGCGTAGCTATATAACCTTTCTTT
AATATTGTTACCAAAATACAACGATTCCCATTGGCCCTCG
AAAGTTGTGCCTGGAAGATATGATATATTTACTAAGTTTA
GTGTTTGCTTACTTAGTGGAATGTCAAAATTTCCCACCGA
ATTGATACAATTGTTTAAAGTTTCTCCCTCAAAACCATCA
TCCTCGTCTAGTTCTAAGTCAATCTTGTCGAACTCTGTGG
ACAGTATGCTGCCATTTTTCAGCTCATCTTGCTCTTCCAG
ACAGCAAAGGGATATATAATGAACTCGTCAACAGATCCCA
TGTGATAAGTGTCCGACTCGTTGGTCTCCTCTGAATCTAA
AATAGAATCTATGTGCTGACCCAAATTTATTTTCTCATGA
AAGTTCAATTTAATAGAGACGTGTGATGTGGACTGTTGCT
CTATAGAAATTTTTTTAACGAATAAGGATAGAAACAAATT
ATCTTGTCCTTCATTTACTGTGTTAACTTTGCCATTTATG
CTTGAAAACTGGTGTAATAAAACTTTTGCTAGGCTTCTAA
TCAAATGTTGTTGCGCCTCCGTTGGTGGATCCTTAATTTC
AATACTTCCTTGCCCCTCTCTCATTAATTCTTGGCCAGTT
ATAATCGAAGTCTTTAAACGGTCTTTTGGGAAACTTTCCA
ACTTCCTCTTGACCACTGCTTTTAACAGATTCAAAAATTC
TCCCAGCTTTTTGTTGCTGTTTTGTTTCGAGTCAGAACCA
GAATGTAGAGAAGAAATTTGCTCATCCTCTCTAAACATAC
ATTTGATAACCCTCAGAGATGATCCTCGCACTTGTAGGTC
AACTATGTAGCTCATATCCTTATTTTATGTCTTCAGTTTG
AGATCAGAATATTTTTATGAAAATGTTGTCACTCTCTTTT
AACCGCCTCGCATTTCGTAGATTTGCCGCCCACCTTATTG
TCAACGGCAAATCTAAGGATATATATACATATATATATAT
TTTTGAGAAAGATTATATTTTCGCCAACGATGAAAAAGAG
AAAAGTACAGTACTATGTATTATGTGTTTTTCAACTCAAG
AGAGGGGCAAACATATAACTGGTGCTATATATGATTAAGG
CTGCGCTCAAATATACTTCTTACTTAATTGACTGAACAAT
ACGTTGATAAGATGAAGGAAGAGTCTCAGATATTGGTTTC
ACAAAAAATTCAGAGAATGGAGTCATTTCGGTTACGGGCA
ATCTTTCGGTGATTGGTACGGAGTATCGCGATCTTTACAC
GTTCCACTAGTCAATCCAATCCAATTTATTCATTTGTCCG
TAAATATTCTGCCGGCCTTCTCCCCATATTACAAAATAAA
AAAATAAAACCTGAGTAATGGAATAGTTGGAAAAGCAAGG
CAAATTTCCATCAGAAAGCAAGCCTATCCATTCAGCTAAG
CTTATGAGATGAGTGTATTAAGATCTACATGCCTTTTCTT
CCCTCCAAGATCCTTGTTGATATCATTTAACAAGCGGCGA
TTATTTTCAACTTCGAGGTTAATTTTGAATAAAGAAAGTG
AAACTACAAAGAAGAAAGATAAAAGTAAGCAGCAAGATTT
TAATCCTCGGCACCTGGGTGTTGCTGCCGAAATATTTATC
CCCTCGGCTTACAAGAACCTTCCAAATGTATTTGCTCATC
CTCTCATTGTTGCAAATGCATTGATCAGAAGACTTTACAC
GTTTGGTTTGAACTCTGTTCAAGTCGCATTGTTTCGTTTT
CAATCAGGCATTAAACCTTCTTTTTTACTCTGGAAAAACA
AAGCCATAGAGACGTATATCAATGTAAACACGTCATTTGC
TCATAAAAATTTGTCGGACATCAAAGGGTTAGTTTCATTA
TGGGTTCAGGAAGCTCTCGAGGCTAGGTCCCGTCAACTTC
CAGGTAATGCAACACTGGACTGGCAGTTGATAAAGTTTAA
TGCAGTTCCTAAACTAGTCTCAGTGCAACCAATCATGATT
CCCGGAATGCCGTTAGAGCATTTACAGTTGGTTTACAAAT
TTGATACGAAGCAAAGACTAATTAAAGTCAATCAGCAAAC
TAAGAAGACTGAGACGTTAGACCGTGACGTTGTAGACTAT
ATTGCCTTTTGTGTGATGCTACAACTAATGATATGATTTT
AATGGGATCTTTGTTTGAAAGTAAACCAAATGATAAATTA
CCGAAAAGCTACGAGGACGATGCTAAAGTTGCCATACACA
GAATGAAAGTTAACGGTGATATATATCGTTTACCTCCAAG
CTAAGGCAATATGTATATAAATGCGAAAAGTTTTGGAACA
TCTGTAAATAGCCATTGCTTCATTTGAGTTTCTTATTCCA
CATACCACTTACATATTCAGTAAAAACTATTCATTTGTTT
TTCATTCTGAAGTATATATATTAAATTTATTAAATAGTTT
TTCATGAAAAAAGTTATTGAAGCATCTCCCTTTCAATAGT
GCATTAACTCTCCCATTCTAACCCATCTTTCCGTTGAATC
GTCATAGAACAATGTTTCTGACAGATTGGTTTTCCTATAA
CGATCTTTGCAGCACAATCTGTGAAATAATTTCCATAAGC
CGGTAAGAATAGTCCTGTTATAGCTGATACTACCTTGTAC
ATAATTCATATCACTGAGCTTTGCTTCATCTTTTAGAGGC
TGAGACTTCTCAAAACCTTCTGCGCTATCCAAACGATAGG
TGCTGATTTCTTTTAATGCCAATGAATTATTAGAACACTT
CCTACATTTAAGAACAACCTCTTCCTCGGACCTTCTCTTT
CTATTTTCTGTATCAAAAGAACTGTCTTTTCAATTGCTGC
TGTGTTGTGAGGAATAGATCGATAAAGTACTTTTTTTTGC
CCTGTTCGAATAACAAAAGAAATAATGTCAATTCATTTGC
ACTGTAACAGTAATCAGCGCTAAAACCCTTAGGATGATAT
CGATGATTTGAAAGTATAATTGTGAAGCCACTATATATAT
CACGCAGTAGCGTAAACTGTGCTGCTTCGGACTTCAAAAG
TTGAATAGCGTATCGTGTGCATTCCCAAATATTATCGACA
ACGTTTGGATAGAGAATAAAGGATGTGTATACGGTTATTT
CATGATGGGGTAGAAAACTGAGTGTAGAAGAAATATTTGC
AATACAATTCGATTTAACTTGAAGTTGATAATTAAAATTG
CTGAAGAAAACTCCGCTATTACAATTTTCAGAGGTGACTA
TTAAGTCATTTCTCTTCATTTGTAAAAGTGAGAATAATCG
TAATATTTGCTTACAGTAAGGAAGACGTATCGCATTAGGT
ATCTTATCTTCTGAATTGTAATCATATCCGGAAACTTTTT
GGTTCCTCTTACTGCTGCAAATAGAGACGAATCTGAAATA
TCTCCCTCTTGTACGTCTTTTTGGGTAAATCAATATTTCC
CTGAATTTCTTGGACTTTAGAACATGAAAGATTTTTCCGT
TTGCGATTTTTATTGCGTCTGCTAGCAATCTTCTCTATAA
GTGCACATATGTCTTCATTGGGGATTTGGGACCAATTCTG
ATTTTCTATATCGGTATTTTGATTCTCATTTGTTGGGAAA
TACTTCGTCTTTTGTAATGGGGCAGATTGCCTTCTAGTTT
TATTTTTTTTATCTGCTATGTCTTCTAAAATTTTACAAAT
TCTGCTCGTACTGAGTTGAGACCAATCGTGCCCTTTCTCA
ACATGGACGTTTTCCTTCTTGAGACATGGGATAGTTTTCA
TTGATAGTTCCATTTTGTTTTCACTTGCGCTCGTTTTGGC
ATGTTGAATGGCATCCGCCAGCATTCTTGCTTTTGGGTAA
TAAGGACAAATATCCATTATATCCAAATCTTCCTTTTCCT
CATAGCCTGTAAAATTATTAGGTTCGGATACTGTGTGCTC
TATGTTGTTATTAAATGTTATTATTGGTCTTTTGTGGTTT
CTTAATATTGTTCCACTATCGTATTGAAAGTTTGATTTTT
CAGAAGCCAAAATAGCATTCAATACATTATTTTGGTACAT
GTCCCGAATTAGCTAACAAATTTCTTAGTATTTGTGTTAC
AACAATTAGAGATTTTGTTTTGTTTATTTACTTTCATCAA
TTCACGTTATTTTGCCGCCGACGGCTTTGAGACCGCACAA
AGTTTTTTTTCACCAGAGCAATAAGCTGGGTCATTTAAAC
TATTCGCAAATCAAGGATTCAAAAGATCTTTTCTTAGATA
TATTTTCTTCGTGATTCGTCATTAAATAGAACATGAAATA
AAAAAAATAAAAAATAAATATGCCTATACATTATGAATAT
ATATTATGCTATAATTATTACTTCTCCTTTTAACTTCAAT
TGATTGATCTTCTACGTATGGGCCAAATAGTTCAAGTGAA
TATCTTGTTGAGGGTTTGCGCCCTTTCCATATCAGTTCAG
GGAAGACTTTCCATCTCCAGATGAACTGGTAATTGCAGCT
GACGTTGAGCGTAATGACCCTTAAATGTTCCAAAGAAACA
ATGTAGAAATAAATCCCCATACCAGTTAATATATGCCACC
ATCCGTGTGGTTCAAGCAGTACACCAAGTGGTAAAGCCAA
AATACTTCTTCTAACGTGCACCCAGAACGAACAATAGTGT
ATATCAAGTAGCCACGAAATGTAGCCAGATAAGAACAAAA
TTGCGCCGAGCGCCATTGAAGCCTTGAGATTTCTTTTGGC
AAGTGGATCATGGACGTATCTGTACGTCAAACTTCCTGCA
GTAGCAGCCACAACTACAATCTGTACGCCAAACAAAATTT
GATGGATATCGACATTTTTGTAAATAACGTAGAGTATGCT
TGCTGTTGTAACGGCCAGGCCGATAATTACGCCGATGAAT
ATCTGTTCAAATAGAGGAACCTTCTTGTGATTATCTCCGT
TAAGTAATGCCTCTTTGGCCTCGCATACTAAACTCCATGT
CGGAATGCACATGGCGTATATCATTGGAAGTTCATCCAAT
AGTTGGAATCTATACTTCAGTGTCATATGAAATAGCCATG
ATCCTACTCCGACCAAACCGTACCCGAAGCCAATAAGTAA
AAACCTTTTTTCTAATTTATTCTTGTAAGCAGAGTAAGTT
GTGTAAATCGCTGACAGTATGAATACGCTGTTAGTTAAAG
TGTTTGACCACTCGGCAATATAGGGAGAAACGACATAGTT
CTCCTCACACCAGTCAATAGTGGAAGTTGTTTCTCCCCAA
ACGCCGGGGACAGAACTCTCTGGATAGTTCCAACGAAATA
TTCCCATCAATCTTCTATTTTCTTAAATAAAGATTTCTGC
TTTTATTTACAAATTAATCTCTGTAAGTATCGGACCTTAT
AAAAACCCCTTACACAATAACTATATAGATGTATATAGGA
TATATAGATATATATATGCAAATATCTTTTCCTATAAGCG
ATAAAAATAAAATGCTACCCGAATTCTATTTAGACATATA
TAACCGGAGACAGATATTTTTTATGTCATGGGGTAGAGTA
GTGCGTTTGAAAGTATCAAACAAAAAGTTTCAGGGGCCGG
ATCTAATCGGCATAAATATTTTCCGATGTCTCGCGTTAAA
AAACTTGCGTGATAATCCGTCCGCACTAGTGGGATCGAAA
GAAGGGGCGTGGTCAGAAGGGTAACGTTATGTGAAACCCT
TGCCTTTGAATCTTTCCTGCTATGCTACGTCGGCCGACAC
TTCCATTTGAAAAAAATATAAACGATGGTGTTGCCAAGTA
TTTTTTTTCGCCTTCGTTTAACGTCAGCATTACTAAAAAG
GTTAATGGTTGGCGATACTAACTAAAAAGAATTTGTAGAA
ATGCCATGAAGATTTTCACGCTGTATACCATGATTCAGCA
ATACTTTTTTGATAATGGCGGTGTTTATAGTATAAAGAAT
TTTTATTCTGCAGTTCCGAAGGAGAAAATGAACATAATTC
TTGTTTCACTTGATTGTGAGCTCCAAAAGCTTGCTCTTAA
GCTGTCAAAGAAAACTAGTGGCACTCACACTACGCACTAG
CTTTTACACCACATCGTTATTGTTTTCCATTAACGCTTAC
GTAAATTTCATCTATCATTCTACCTGTACCGTTCCCGATG
ATAGTGGCTTACAAAACGGCTTGAGGTACAGTTGGTTCGA
ACTTTTGCATTATTGTTGCCTTCTTTTTTTTAGTAACAAG
CGGCGTCTTTGTTTCTTCTGCAAAAATAATCTCGCTCGAG
TAATTGGAGGCTTGGCAAAACTTAAATCTCCACGCATACC
CGGCTTCCTATGTTCGTGAAGGACTCAAAAACATGAACTA
TCCTTATCCATCTTTCTTTTGCCAAATTATTTTAGCCAAT
CTATATAACACTACATCATTCCTTTGAGTCTTTCTTTATC
ATTCATTCGAAGGGAGAAATATACGAGCCAAATTCAAAGA
CAGACTATTTTTTCGAGCAGGCCTATCTCATCAGAAAAAA
ATTTAATAAAGCTCTAGATAAGCAAACACAATTATTTTCA
AAAAAATTTCTGCTAAATGGGTAGAAGAAAAATTGAAATT
GAACCTATCAAAGATGATAGAAATCGTACAGTTACTTTCA
TAAAGCGAAAAGCAGGACTATTTAAAAGGCTCATGAATTG
TCAGTACTTTGCCAAGTAGACATTGCTGTCATTATTTTAG
GATCCAATAATACATTCTACGAATACTCTTCTGTTGATAT
GAGTAACCTGCTTAATGTTCATCAAAACAACACTGATCTT
CCTCATAATATCATAGAACCATCTGATTATGGTGACTATG
TGAAAAAACCACGTGTTGTTCTGAATGAAAGGAAGCGCAG
GCGAAGAAGAGCAACCGTGTTGCAACCAGCTTCCCATTCT
GGGAGTTGTACAGTTTCGAGTCAAGATTCCTCCAGTGTAC
AAAACAATGGGAATTTAAGCGCTCCGTTGGCGTCAAATGA
CGCCGGGAACGCTGGTGTAAGTACACCATTGGTGCATTGC
CACGGAGCAATATCACGTAGCGGATCCAATCATTCTGACT
GTGCAAGAAATAGTGCAGATTATCAAATGTTGCAAGGCGG
TTTAAATTCTGGTGGGAGTTTTCATGCTAATGATTATAAA
GAAAGCGTAGACCAACAGCATGTTGCAAACGAGGCTATTC
ATAGGAATTTTATGAACAAGAGGATTAGGCCGGATACTCA
TTTACTACTTTCTGAATCTAACCACTCTAATTATCATAAT
TTTTACCCGTCGCCTTACGAGAATTTGCCAAAGCCTTCAT
TGCCTGCAAGTTTAGTGGGCAATATTCCATCCTTTCAATC
GCAATTTGTACAGGTTATTCCGGCAAATAGTAACCCAATG
GGAAAAGGATTTAATGGGACGGGTGACAGCGAGAGCTTTG
AAGCAAAGCAAAAGATACACCCGACAGTTGCTATATCAAA
TACTTTGGAAGGTCCAGCTCCAGTGCAGGCGATGGTCCAT
CACCTGCACCAACTGAACAGCAATAGAGGAAAGCTCTCAG
GGAAGCCATATTTAAAGCTAAATATTCCGAAGGCCACAAA
TGACGCTTGCCAGAGGTCGCCAGCAATGTATTCAGGAACC
GCATCACCGAAAACGGATGTACAAGCCACTCCCAATCAAA
TGCTCGCCAGCAACATGTCCTCCCCCTCTTTCTCGTTCAA
AGTTTTTGGGATTCAAGAACAATGATATGGACGACTTATA
TCATAATGGCCGATGTGGCAGCACTTATGTAAATAACAAA
ACATTCTTTCTGAAACCGCCAATTGGAAGACCGCCTAAAT
TTCCGAAAAGCCCGTCTTCATCTATTGTGGTTTTTCCTTC
CTCGGTAGCTAGTTCAACTTTGAAATCCACGAGTTCGACA
AACTCTCCAGATTAATGAATCGCTTTCTAGCTACTTTTTA
CTACAAGAAAGCATTCGCTTAAAATTAAGAGTGTATGTTG
GCGCATTTAGGCAAACGTCTTCTAAATTAGGGCTATAGAC
AATTATGTCGCTCGTACATTTTTCAGATGTAGTGACGCAA
ATTTCTAGCAATTTGCAGGTAGTGCTCCACGGCCCCCTTC
CAATTTTTGTGCACTCAATCGATCAAAACAATAGAGACTG
CCCTGTTAACTTCTCAACATAATTATGTAAAAATTATCTC
ATTAAGCCAGATAGCAAATATATCACATATTGCATTGATT
AATTTGAGAAAAATATACATGTATCTTTTCAGTTAATTTT
ATTAAAAATAAATTATTTCCTTACTTTTTTTTCTACAGTT
TGCACCATTAACCTCTTTTCTTGCATCCATACATCTTTGA
ACTCCATACATCTTATTTTTTTTGCTGTTTTTTTCAGTGT
CTCGGGCATACAGGCCGCTTATCTTCATGCCGGCCCATCA
TCCTAGGAAACTCTTTCGGTATGGGCCAAGGGCAGGCGAA
AATCCTATGTGCGTGGAGCTGATACAATCTCGGCTGGCTT
GGTTTGTAGGGCACGGTCAATGAATGCCTGATGGGAGAAA
AATTCATCTTTATGAAAAGTGATCTTAATTTGAATAGTGT
GCCCTTCAAAACATTTGGAAGTCATTAATTGAAACTATCC
AGTGTGAATAGACGACTGAGCCATCATGAAGGTATGTAAT
ATCACCCAAATCCTTAGAATTCTAATGAATCAGCACGCGC
TAACCGGCTGTTTCTGACTGTTTGATAAACGTATACCCAC
AAATTAGTGCACTATAATAAAAATTCTCAAGAACAACGTT
GTTTAAACGAGATAATTCCCTCTAATATACACGTACCGAC
ACTTAGGAAAATATCTCGCTAAGTTCAAATTAAGGAATGA
AAAAGGAATTTACGAAAAGGGTTTAGAAATATCAATGAAA
ATAAGAAAAACCTGTAACGGAAGAAAGGACAGCAGGGATT
CGTTGGAATTTGTCGATATTGGCTTCGGACAACTTTACTA
ACAAATGGTATTATTTATAACAGTTGAACATTTCTTACCC
AGTCAACGGGTCTCAAAAGACCTTCGAAATTGATGATGAA
CACCGTATTCGTGTTTTCTTCGACAAGAGAATCGGTCAAG
AAGTCGATGGTGAAGCCGTTGGTGATGAATTCAAGGGCTA
CGTCTTCAAGATCTCTGGTGGTAACGACAAACAAGGTTTC
CCAATGAAGCAAGGTGTTTTGTTGCCAACTAGAATCAAGT
TGTTGTTGACCAAGAACGTTTCTTGTTACAGACCAAGACG
TGATGGTGAAAGAAAGAGAAAGTCCGTCAGAGGTGCCATT
GTTGGTCCAGATTTGGCTGTCTTGGCTTTGGTCATTGTCA
AGAAGGGTGAACAAGAATTGGAAGGTCTAACTGACACTAC
TGTTCCAAAGAGATTGGGTCCAAAGAGAGCTAACAACATC
AGAAAGTTCTTCGGTTTGTCCAAGGAAGATGACGTTCGTG
ATTTCGTCATCAGAAGAGAAGTCACCAAGGGTGAAAAGAC
TTACACCAAGGCTCCAAAGATCCAAAGATTGGTTACTCCT
CAAAGATTGCAAAGAAAGAGACACCAAAGAGCTTTGAAGG
TCAGAAACGCTCAAGCTCAAAGAGAAGCTGCTGCCGAATA
CGCTCAATTGTTGGCTAAGAGATTGTCTGAAAGAAAGGCT
GAAAAGGCCGAAATCAGAAAGAGAAGAGCTTCTTCTTTGA
AGGCTTAAGTATGTCTTGGACCTGCATAATTTTTATACTT
TTTCCTTTTAGATATATGTACTTTTGGCTTAATTTAATAT
AATTAACTATAACTTCGATTTTATTCTTTGAAGGTCCAAA
TGCACGTAATTCATAAACTTATGATGCATTGTTCTATTTC
TTGAAGTCCTTGGGATGAGTGATGAGAAAATTTTCTTGAA
AGTTAAATAATATAATAAAATTCTAAAAGTTAAATTTTAT
AGCTAAACATAAACTATTTCTTAAAATTCTTTGGCAGTAT
ATTTTCTTTGAAAAATGAGAAGATATAATATACCAATCAA
TGAAATTGAACTGCAGAGACCGAGCCCTGTAAAACACCAT
CCAATTCCCATTGCGTTACAGAGCTGTAAAATGATAGCGG
AACTAATGGCAGCGCCCACATTTCGAAAGAAACTACTAAC
AGCAACAGTTCCAGCAGCTCTTTTGGGGAATAACTCAGTT
AAATATGTCATTGATGTGTTGCTGCACCAGGTCATACCAA
AGGCAGTGAGAGCGGAAAAACTAAAAGAACCACAAAATGA
TAATGAAAGAAGATTGCCCATCCGTATCCTATTGTGCCAC
ATATTGTTAGTAAAATTCCAATTAGGTTCAGTAATAAACG
AAACTCTGCCGGGAATTTCTTTTTAGGATGACTTTTGATC
CAGCGTGAACGAAGATAATCTGAGAGGTGCCCACCAGATT
GAGATCCTAGTAACATAGCTACACCTGGGCAGACATAAGC
AGCACCAATTTCTAACATAGTAAAACGGTAGTCATGTTCA
AGGTAATACGAAAACGTGACGCTGAACGCATAGTAACTGG
AGAACAGGAGTGCAGTACTGACGGACGTGATTATTATTGG
AGGACATTTAATCATTTTCCAATATAGTGTCAAACCTGCT
TTAGGCGGCTTTGGAAAATTTTCTTGGAAGAAAGCATCAT
TATTGACTGGTTTACGGATACCAATGTCTGGGAACAGACG
CCGATGTGATATTTTATTACCTTCGAAGAATGGAGATTCG
TTATTTTCACGTTCATCTTTTTGTCACCCCATTTAGGGTC
TCCATTACCAACTATACAACGTAGCGTTTCTGGAAGTAAA
GCAGTAACCAAGATCAATGCTATTCCTGTCATGATAGAAG
TGAAACCAAAAGCCATCTCCAGTAATTTCCTTTCATTAAA
ATAAGCCCAGCAACAATGGGTGCTATAATAGGACCCATGT
TTGGACCCATCATGAAATACGCTATGGCCTTTCCCCTGTG
TTTTGGAGGAACAACGTCTGTTACAGTGCCAGCTCCCAGA
GAAATCACAGAGCTGGAAGCGAAAGCTTGGAAAATTCTTA
AAACAAAAAGGGCAGCAATATTGACTGGTACAGCGGCCAA
AAGTATATTAACAATTAACATTAGTGATAACGACACCATA
TATAAGAATTTCCTTCCACCAAAATCCGCCAGTGCGCCCC
AAAACAATGGACCAACGGAAAAACAGCCATAAATACAGAA
ACTGTAGCGTTTATTGTTGTTGCACTTACATCATATTCCC
TTTGCAGCAATGGTAAAGCCGGTATATATATGTTTCCAGA
CATTGGGCCCAAAAATCCTATAAAAATGATAATTCCAAAA
ATGATTAGTCTTTGATCCTTGGAAAAATAAGTATATGGAA
TATGTGCTTGAGTATCAGGAGAAGGGTCTCTTGACTGGGA
GTTCGATGACTTTACAGCAACTTCCTCTTCTTTTGTTTTT
GCTTTCTGTGCTGACAATGATGGGGAAGAGTCAGGGTGCT
CATGAAAGACATCATGATCTATATTGGCTCTCTTTTGGTT
CACCTGATCCCAGCTTTCATTAATTACATCATCTCCTAGA
TCTTCTAGCGAATGAAATGTTGAGCGGGTTGTTCCACTTT
CTTGCGAATTAATTTGCAGACCCAAATTCTTTTTCTGAAA
CGGTTCGCTTCCCATTGCCTTAATTCTTTTCCCAGCTCTT
GAAACTCTTTTTTGAAAAATTACCAACAACAACTTTTCTT
ACTACCATCCTTCTAGCCTTATCAATATTCTCATATATCT
TAAAATTGCAATTGTTGTTACAAAGGAGTTTGTGTCGTTT
TTCACCAGGTGACAGAATGTCTGGGTTGAAAGTATCAATG
AAAAAAAAAATGTAGAGAGATGCCAAAACAGTGGCCAACA
GGCAGCTTTGGCTACGGAAATGATTTGGAAACCTGCATAA
GTATTTCTCCGCGAAATTGGGAAGAGTGATATGGATAGTT
GTGATCCACGGTATATAATTCCTTGTGATCCCTTATCTGG
CAAGATAGCTATAGTATTACTAATACGTGGCGCTAGTATA
ATAACTCGCGCAAAGACCGAACGGAGATTAATATTTAAAA
GTTGGTGCGCAGTCCGGGTAAATACAGCTTTTCATGCTGA
AGAATATGGCCGGGCTAATATTAATTAAGACGGACGATGC
ATTATTGAAACAGGATAACGCAGGTTACAGTAGCCCTTAA
TAAATAAAGCAAAGTACATCCGAACATAGCAACATTATCT
GATATCACGGATAGAGGCAAAACGGTAGGCTCATTTAACG
ATGTCTGAAGGAAAACAACAATTCAAAGACAGCAATAAAC
CGCACAAGGACTCCACAGATCAGGACGATGATGCCGCCAC
AATAGTACCACAAACTCTTACTTACTCACGCAACGAAGGT
CATTTTTTAGGCAGTAATTTCCATGGAGTAACTGATGACC
GTACCACTTTGTTTGATGGTGAAGAGGGGCGTAGGGAGGA
TGATTTGTTGCCCTCATTGCGTTCCTCCAACTCAAAAGCA
CACTTAATTTCTTCACAACTTAGCCAGTGGAATTATAACA
ACAATAGAGTACTTTTAAAAGATCTATATTAAAGACACAA
GCTTTTATGGATCAACTTCAAGAAGAAAATAATATTCGCC
CGATTTTTATTGCTGCAAATGATGAACGGGAAAAATTACA
TGTTCTACAACTGAATATCAAGCTAGATGGTCAGTACAAT
ACCAAAGAAAAGAACGGTTTCAACATTGAGAAAAAAGCTT
TATCAAAATTATTTCACTCTCAGATCGTATCAGTGACAAA
TCATTTAAACGCTTTGAAAAAAAGAGTGGATGACGTTTCA
TCTAAAGTATTCATCACAGGTGATGTAAATACTGGTAAAT
CAGCTCTTGCAACTCTCTATTAAAGCAGCGTTTGCTACCT
GAGGATCAGCTACCATGTACCAATGTATTTTCCGAAATAC
TAGAGGCTCGGGAAAATGACGGCATAGAGGAGGTTCATGC
CATACCACTAAACATTGCTCCGACTCTCAAGGAAGCCATT
GATATGTATTCAATACAAAATCCCAAGACTTATGAAATAC
ACACTTTGAAGAACTTCCCGATTTGGTTCCCCAAAACGGA
AAATATGCTTTACTGAAGATTTACATAAAGGACGATAAAA
GGCCTGCCTCTACTAGTCTATTAAGGAATGGTACTGTTGA
TATTTCATTAATTGACTCCCCTGGGTTGAACATGGACTCG
TTACAAACCGCCGAAGTAATGTCCCGACAAGAAGAAATCG
ACTTAGTTATATTTGTTGTCAATGCAGAGAACCAGCTAAC
ACTATCTGCCAAGGAGTTTATTTCTTTAGCATCTCGTGAG
AAAAAATTAATGTTTTTGTTGTGAAAAAATTTGACAAAAT
CAGGGACAAACAACGTTGTAAGGAGTTGATCCTAAAGCAA
ATCCGTGACCTGTCCCCAGAAACATATAAACGTGCAGCTG
ATTTTGTCCACTTTGTTTCCAAAAACGGAGATGAATTGCC
ACATTATCATAATGAAAATGACAATGAAGATCATGGTGAC
CGAAAACCTGACGACGACCCATATTCTAGCAGCGATCCCG
ATCCGGATTTTGACAGTCTGGAAGATTCTCTACGCAATTT
TGTTTTGAAGAAAAGATCACTTTCTAAATTGTTACCTGCC
AAGACTTATCTATCGAAATTATTAAGCGATATAATAATGA
TCTCCAAATCTAATATGAAAATGTATAGTGAAGAAGAAAT
AAAAATTAACGAACAACTGGAAACATTGAGACCTGAAATT
TTGAGCGCTAGAGCAAAGTGCAATGATTTAACAACTTCCG
TTGATCAAATGGCCGAGCAAACAATTACAATGACTTATAA
CAATACTAAAGAAGCACTTCTCAATGCGTTGGATGTTCCG
CTACACGAATATCCGAAATATCAGGGCCTCGGTCAAATTT
ATGACTTCATATTTTCAACAGAAGCGTTCATAGCAAATCA
GATTGATGAGTCAATAGGATCAAGTGAATTATTTGCCAAG
CAAAAGACAGATTTACTGGTAAAAAAAAATTTATGAGATT
GGAAAAAATGAACTTGGTGATGATTTCATGTGTGAACGTG
TTTTCAGAAGCGAACTAATGTTTAGAAAAAGGAAGCATTT
GATAGGAAAAAGGCTTAAAGTATCTTTGTCAATAACTGAT
TTGTTTGCTCCAACTTGGAAAGGCTTTTTGTCTTACTTAA
GCTGGCAGAAACCTGTCACAGCACCACTGCCGGATATAGA
AGGACAAACTAACGAGGGTCAGATTGGCCTAATGAAGTAT
TTGGGTTTGAAAAATTATCCTTTGACACAATATTGGTCAA
GACCATCATTGCTCTTCACATCAAAAATTCCCACTCTAAC
GCTGTACTTTCTAGGAAGTACAAAGGTTGTGGGGAACATT
ATATTAAACGGCATTAAATTATCGTCGTGGAGCTCACTCA
AGAAGTTATCAGTTCCGGTTATAGTGGTAGGTTCCTTGTT
GGGACTTACGTATTTAATTCATGACCTCCCCGTGCCTTAC
CAATGAATCTTTCCATTAAATACAAAAGAAAGTTGCAAGA
ACTGGATTACATTCATCTTAACGCTCAAAGAACCTCAAAT
GAAGTACGTGATGTTTTGCGTGTACCTACACGTGAAATTC
TAAGGTCGTGTGAAATAATTATGGATAAAAAACAAATCAC
TAAGAAAGAATTGGAAAACAAAAAGAAAGTAACTTGTTGT
CAATCAAATTCTTCCAATCTCTATACGAAGGAACCGTGGC
TCAAAAATTGATGGTGGAAGAAATAAATTTAGACATCGAT
TAGATATTCTTGTAAATATATGAGGTCTTTTCAAATCAAT
ATACATAATGTTACTTATTATTTTATTCCAAGCAGGTCCA
TTTTTTTTCACTTTGCACGAAATTACATAAACATTAAAAG
GACCCTTGTGTATCTGCTTAATGATTTGCAAAACCTGCGG
AAACGGAACGAAAAATGAGCAATCTCGTTCCGGTTCCGAG
ATCCTTTTTTTTTAAATCTTGCGCATGTGCAGATTTTAAA
AGGCGTCAGATATCGGATGTCCCTGGAAGTAATAGCTCCT
CGAGTATTTCCTCCGTTTATTATTAATATGAGCAGTTTTT
AAGTTCTATTATTACATTGATAGTAGTTGCGTAAAAACAA
AGCTCATAAAAGTTTCCGATATGTCAGAAGTTTCCAAATG
GCCAGCAATCAACCCATTCCATTGGGGATACAATGGTACA
GTTTCGCATATTGTCGGTGAAAATGGTTCCATTAAACTCC
ATTTAAAAAGACAACAAGGAGCAAGTTGATTTTGACGAGT
TCGCTAACAAATATGTCCCAACGTTGAAGAATGGTGCCCA
ATTCAAATTGAGTCCTTACTTGTTCACAGGTATTTTGCAA
ACTTTGTACTTAGGTGCTGCTGATTTCTCTAAGAAATTTC
CTGTATTCTACGGCAGGAAATTGTCAAATTCTCGGATGGT
GGAGTTTGCACCGCTGACTGGCTCATAGATTCATGGAAAA
AGGATTATGAATTCGATCAAAGTACTACGAGCTTTGATAA
AAAAAAATTTGATAAAGACGAGAAGGCGACACATCCAGAA
GGATGGCCTCGTTTACAACCACGTACAAGGTACCTGAAAG
ATAATGAGTTGGAAGAACTACGGGAGGTTGATCTACCCCT
AGTAGTTATTCTACATGGTCTTGCTGGTGGTAGTCATGAG
CCGATTATAAGATCTCTTGCTGAAAACCTGTCTCGCAGTG
GGAGATTTCAAGTGGTCGTCCTAAATACCAGAGGTTGTGC
ACGTTCCAAAATTACCACCAGAAATTTATTTACAGCTTAT
CACACAATGGATATTCGCGAGTTTTTGCAAAGAGAAAAGC
AAAGACATCCAGATAGAAAACTATACGCTGTGGGATGCTC
TTTTGGTGCTACGATGCTGGCAAACTATCTGGGAGAAGAG
GGCGATAAATCACCTTTATCCGCAGCTGCTACTTTGTGCA
ATCCTTGGGATCTTCTCCTTTCAGCAATTAGGATGAGCCA
GGATTGGTGGTCAAGAACTTTATTTTCCAAAAATATTGCG
CAATTCTTAACAAGAACCGTTCAGGTTAATATGGGTGAAT
TAGGAGTTCCAAATGGCTCTCTCCCCGATCATCCTCCCAC
AGTCAAGAATCCATCTTTCTATATGTTCACGCCTGAAAAT
CTAATAAAGGCAAAGAGCTTTAAATCGACCCGGGAATTTG
ATGAAGTGTACACTGCGCCTGCTTTAGGCTTCCCAAATGC
TATGGAGTATTATAAAGCGGCCAGCTCAATAAACAGAGTT
GATACAATTCGGGTTCCTACCCTTGTTATCAATTCCAGGG
ATGATCCTGTTGTCGGCCCAGATCAACCATACTCAATCGT
GGAAAAGAATCCTCGTATTTTGTATTGTAGAACCGATTTA
GGTGGTCATTTAGCTTACCTAGATAAAGACAACAACTCGT
GGGCTACCAAGGCAATTGCAGAATTTTTCACTAAGTTTGA
TGAATTAGTCGTATGATGTCACACAATTTTCAAACCACTT
TCCTATGTATTTATACAACATTGGATCAATGCCCCTTTAT
TTTAAGTTATGTATTTTTGTTGTCTTCAGTATACCTAAAA
TTTAAAGTTTTTTTCCCTATGCAGTGATTTTTATCTATAT
ATTTTACTTTTCGTTAATTGAAGAGAGGAATTCATTCCAT
AAGTCCTCCTTAACTTTGAAAGTATGAGTACCTCTCTCAG
GAAATGTCCTATCCTCTACACTTGCAATGTACTCCTTCAA
GCCCTGAGTGGCAATATCTGTCATATTTACAGCTTGCTTC
ACAAATTTTGGGACAGAATCGCCTTGCATCCCGAGAAGGT
CAGATATAACTAGAACTTGTCCACTGGTACCGTTACCTGC
ACCGATACCTATTGTTGGTACTGAGAGTTTAGATGTTATG
AACTGAGCCATCTTATGGGGGACACATTCAATCAGGATAG
ACCAACAGCCAATTTTTGTAGTTGCATGGCGGTTTCATAC
AGCTCCTGCATTTGTAATAGACTTTTGCTACCTTGCACTT
TATAACCTCCAAGTGAATGAACTTTTTGGGGAGTTAGTCC
TATATGAGCCATAACAGGTATACCCCGGGAGCACAGTTCT
TCAATAAATTTCATTGCATATTTGTCTTTGGTGTAAGAAC
CGACTTCAACTTTGACTGAGGTGACTTTACTGTCCAATTT
CATGATATCTATGGCATTCTTCAAGCCATCAGATATGCCC
GATTCAAACGTACCGAATGGCATGTCTACCACTACCATGG
AAGAACCTTCAGCTCTGCACACAGAGGCAACATGATATTT
AAACTCATTCAAGGATAGTGTAATTGTGCTATCGTACCCC
AATGAAGTCATCGCCAAAGAATCTCCGACTAAGAGTAAAT
CACAATTAGCCTTGTTAACCCATGTTGCAGTAATGAAGTC
ATACGCAGTACACATCGACAAAGGCGTACCAGTAAAATAT
TTGTTCCTGATATCCTGAATCGTATTATATTTGACAACGT
TTTTGCTGTAGAAAAAAATCGCTTAGAGGAGGTGCATAAT
TGTCTTTTCATTATATTCATATTGTGAGTAAAAATTTCCC
TAATTTTATGGCAAGCTAATTTATTAACAAGACAGATGCT
AGCTATCAATGCAGTAGGTAATCTGTACTAAGCTTTTGTA
TAGGCTGGTTTAAGGCGCGAGTTCTTCGAGATGTGAACAC
TTAATGTTGAAAGCTGCCCGAACTTCCCTTAGTAGTTTTT
TAGGATATCTTACTCATCACGCAAGACAGCAGCAGTGAAA
AATAAAAAAAAAATTAGAATAAAGTAAAAAATATCTGGCT
GAAAATCCGATCCCTTAAAACTTTTAAACGTCTATAATAT
ATCTATATATACTCTTGTGTTACACCTTAAGGGAATGTCT
GTCGTGTACATAACGCAGATTCTTTAAACCCATCTCCATA
AACAGCAATCTCCATTCAATGCAAGGGAACACATTATATT
ACCGAAGCAATGTATGCTCATTACAGGGCTGCTGTGGTGA
TATAAAGAACCATCGAGCAACTGTAAGAGGCTTTTTGTAT
CAGAATTCCAACAATATATATCGCCATTTTCATAACCGCT
GATCACCAAAGGAGTGGATCCATCTTCAGGATTTAAGAAG
TCCATACCGCAGGAATGATGCAGTACGCCCTTTTCAAGAG
GCTGAACCTGGAAAGTACGAACTACACAACCCCCGATGCA
ATCCCATATTTTCACTACACCGTCCAGCGATTTCACCCAG
GAGATATCTTGCATTCTCAGAAAACTTAACTTGGGAGATG
GGTACCACACCATTTTCTCTTTTCCAATCCTTGTCATAGG
TCAATGTCTTCAAACAATGGCCCGTCTCTGCATCAAAGAT
CCGTATGAGCCCGTCATATGAACCTGAACTCAGAATGGAT
GAATCATTCATGGGTACGTCCACCGACACAACTGCTTCTG
AGTGTGCAGATATTGTTTTCATCAAAGACCCGTTCAGTGT
GTCCCATATTTTGATACTTTCGTCCATTGAGGATGTAAAC
AGCAAGTTCCCCTTTCTATTGAATGTCAGAGATATCACTG
GCGCTGTATGGCCGATAAAAGTGTGCAGCAGCCCATAAGA
TAAATGAATGATTTCCACAGAAAAATCATCCGATGCAGTA
GCTATGCACTGTCCATCTGGAGACCAGCATAACTCTGAGA
AAGGCCTGGCATGTGATGTGACTAGTGTTTGTGATACAGT
TCGTCTGTTAATGTCGTATATCAGGATGTTAAGTCCTTGT
GTTATAGCAAGAAACTGCCCATCAGGAGATATTTTCGCAC
AAGTAGCTTTCAATCCATTCTGTGTTCCCACAGGAGTAAC
AAACTGGAACATGTTAGCATATAATGGCCACTTGCAAATG
AATGAGCCTACGCTCAAACTTTCCAATATCTACCGCCAGT
GATGCACAAGCATTTCTTATGGTCTTGCTTTTTTCACTCC
TCGGGTAACCATGCAGTGGCAATTTTATCCTACCTGAGGT
TATTAAAGTATATTATGTAGTTTCCTGCTCACTGGAGAGG
GAATGAGTATTAAATAGACAAGACCAGAAACAGCCTGCAT
ACCAACTATGAATATCGTCCCACAAGATACCTTTAAATCT
CAAGTCTCTACAGATCAAGACAAAAGTGTTCTTTCATCTG
CAGTGCCCTCCTTGCCAGACACATTACGCCAGCAAGAAGG
CGGTGCAGTACCTCTTCCACACAATTGAATGACAGACATC
CATTAGAATCAACATTGAAGAACTGGGAAACCACACAGCG
CCAAAGACAAATGGAACAGTATCGACAAATATTTGGCATT
GCCGAACCAATGAAAAGGACGATGGAAATGGAAATCGTCA
ATCGTACCGACTTCAACCCCCTTTCAACAAACGGTAGTAT
ACACCGTGACATACTACTGAACAAAGAGTGCAGCATCGAT
TGGGAGGACGTCTACCCTGGTACTGGCCTACAAGCCAGCA
CCATGGTAGGTGATGACGTCCACAGCAAAATCGAAAAACA
ATTAGGCATTTAAAAATTGCTCTCAATTTCTTTATACATC
TGTCACGTAAACCATTGAAAAGATTAGATTAGTGCCGTAA
TACTTATACTACATAGTTGTGCCACACTATATTTTTAGTG
TCCTATATAGTCCGCAATTACCCTATGCCTTTTTTTCAGT
CGCACTGAAAAAAAAAAAATTTTTCATATTTCCACTTATA
GGTTGATTTGATTTGATGGGCCTTTTGGAACTTTTCACAA
TACTACAAATACCCACACACGCAGTTCAGTGGTCTCTTCG
AGTTCATCATTTCCATTCGTACTCCTTGAGCTTTTACCTT
CCTTCCTCCTCCCCTATATACTCAACTTCTCAGCCCACAT
CAATAATGATAGCACCAGACTCGCAAAGATTATTCGGTTC
CTTTGATGAACAGTTTAAGGACTTAAAACTAGATTCAGTC
GATACAGAAAACAATAACACACACGGTGTTTCTACTATCC
TGGATTCCTCCCCTGCGAGCGTTAATAACAATACAAACGG
TGCTGTTGCTGCAAGCGTGAATACAGTCCCTGGATCGACG
TTTAGATCCAATACACCTCTTTTAGGAGGTCGACATCCAC
TCAGTAGGACGTCTTCCTTAATCGATTCTATTGGTATACA
GCGTGCTGCGTCACCATTTTCTTCTATGAAAGAGCCTTTT
ATTCCTCAAAGTTCGGGAGTAATGAGTTCCTCTTTTGGCA
CGGCGACCATCCTGAATCACGGGTTAGTACGCCTGTTCAG
CAGCATCCACTATTGCAAAGAAACGAGTCCTCCTCCTCCT
TTAGTTATGCTGCTAATCTTGGAGTGAATCTGAGTACACA
TTCATTGGCGGTAGATATTACTCCATTAAGTACACCAACT
GCTGCCCAATCTCATGTCAATTTGTTTCCGTCCTCTGATA
TTCCTCCTAATATGAGCATGAACGGAATGTCACAACTCCC
AGCACCAGTTTCAGTTGAATCCAGTTGGAGGTACATAGAC
ACGCAGGGACAGATTCATGGTCCATTTACTACCCAAATGA
TGTCACAATGGTACATAGGTGGCTATTTTGCTTCAACCCT
TCAGATTTCAAGATTGGGAAGCACTCCAGAAACGCTAGGA
ATAAACGATATTTTCATCACACTTGGTGAGTTAATGACTA
AACTCGAGAAGTATGATACGGATCCATTCACTACTTTTGA
CAAACTTCACGTTCAAACAACCAGCTCTGATTCTATCAAC
TTGAATCTAGCTCCTTACGCAAGCGGTGTTGCCGCTACTG
GCACTATTAAAGCTACTGAAAACGATATTTTCAAGCCATT
GACACATGACAATATCTGGGATATGGATGGAGGTACCACC
TCCAAGGGAGTCGATATTAAATTAGCCTCAGCAACCACCA
TTAGTCAAACAGATGAATCTCACAAGCAAGAATACAAATC
GACCACTATGCTGGAAAAAGGGAAGAAGGAAAAATCCGAA
TCTGTAGCAAAAGCGTTATTGGATGAACAAGAGAAACGGA
ACAGAGAACTCAAAAGGAAGGAAGAAGCTCGCTTATCGAA
GAAACAAAAGCAAAAGAGGATGATTTATTGAAGAAACAAA
AGGAACAAAAGGAACAAAAGGAAAAAGAAGCTTTGGAAGC
AGAAAAGCAAAAAAAATCAGAAAAGACAAAAAGGACACAC
AAACACAAACAGAAGGCTTTAAGACATCAAAAGATTTGCC
TTCATTAAATTCCTCAAGCGCGAATCCGGCACCATGGGCC
TCAAAAGTCAAAGTTAACAATGCAATCGAAACTTCAATTA
AAAATGGTGTAAGTAGCACTGGAAAGAAGAAAGGAGAACC
CTTAGGTCTACAACAGAGGAACAGCAAAGAAGAAAAGCAA
AGGAGGAACTAAAATCCGTGCTTAACTGGGCTAACAAGTC
CAGCCTACCATCGAATCAAACTATTGATATTAAATCTCAG
TTTCAAAAAAAGCCCAAAAGGGATGAAAGAGTCGTCTCCG
TTAAAGGAGTTGGAAGATCCAAATTTCATAGAAGAGCAGA
AAAAACTATGGGAAAAGGTTCAGAGTTCTTCCAAACAAGT
AAAGTCCACATCCTCTGCATCTACTACCACATCTTCTTGG
ACTACGGTGACTTCTAAAGGGAAAGCACCTATAGGAACCG
TTGTCTCCCCATATTCAAAAACCAATACCAGTTTAAATTC
TTCATTAACGGCAAAACTAGCACAACTTCTACTACCACTA
CCTTTGCTAGCATGAACAATGTTTCTCCCCGGCAAGAATT
TATCAAATGGTGTAAATCACAGATGAAATTAAATTCTGGA
ATAACCAATAACAATGTCTTAGAACTATTATTGAGTTTAC
CTACGGGGCCAGAATCTAAAGAATTGATTCAAGAAACAAT
TTATGCCAATAGTGACGTTATGGATGGTAGAAGATTTGCC
ACTGAATTTATTAAAAGACGTGTTGCGTGCGAAAAACAAG
GTGATGATCCACTAAGTTGGAATGAAGCGCTAGCTCTATC
AGGCAATGATGACGACGGCTGGGAATTCCAAGTAGTGAGC
AAGAAGAAGGGTAGAAAACACTGAAAGGAAAAGCTTCATA
ATTTTTTCTTTTCACTGCATATTTCTTTATCATTTATTGT
TATTGTATATACTTTATAACTATTTTTTAACGCAGATAAT
GACAAATTCTATACATATTTTTAAAAAAACACTGAACGAG
CGAATACATATCTTTGCACACAGTAGGCACTAATTGACTA
ATCTTCCATCATTATTTATTTTCAGCTCCCACTCTTTAAT
ACACACTTCTTTCCGTTTCAAGATTGATTGATAACGTCTA
GAGAGAGCTTGATTAAAGCAAATTTCTTTACAAACCATAA
CGAACAATTGAACCCAGCCCGGTTGCAATCTTTCAGCTTC
TTGTAAAGTATCTTTAAATTCCAATTCAATTAATTTAACT
TCAGTTTCAAATCTCTTCCAGTAATCCTCCCCAATAGAGC
CATTTTTATATAGAAGGTTTATCTGAGGAGCCAACTCTTT
TAACTTTAATGATCGTCTAACAGATTCTGCTCCTCTGTTC
AATAAAGCGGCCTTCAACACCTTCTCGTGAATTTTTTCAT
TTTCACTCATTTCCTTTATTTGGAAATACAGATCATGGGC
ATCGTTTTCGTCAAATATGGATGGTTGCTCACTAATTTTT
TTGGCCTGCTTCTTTCTGTAGCTTGAAGCAAACATCACAA
GGGACACCACCAGAATAAAGACATATATGAGTGGGGTATA
AACGGAGATTGATTTCGTCTCCACAATTGGCTCTTCCGTT
TCAAAAAACGTCCCGTTGTTGGAGAATTTTGTTTCATTAA
ATTCGGACATATTGGCAAACTCAAGTAGTTGTGCGTACCT
CTTTCCTGTACTTGAATTCGTTTAAATAAGCCATTTCATT
AATATTTCATCAATTTTTTCACATATTATTTCAACTTTTA
GACGTGTTCCTAAAACTTTTGACGTTTTTTGGCGGGTAAT
AAGATGCGTCTACCCATTTTAAGGAACGCCCTCGTAACAT
ACAGAACGAAGAGTGGCAAATAATAGGACAGTACTCTGAA
GAAAAATTTCCCTATACTACTGATATCGATATACATTTAA
GTGAAGTATGCTTATCAGATTTAGATCAAAAACGGTACAC
ACAGGGTTTCTTGTCAAGAAAACGACCTTTTCGGAACGGT
CATTGAAAAGTTGGTGGGTAATCTGGACCCCAATGCCGAT
GTCGACACATTTACTGTTTGTGAGAAGCCCGGTCAAGGTA
TTCATGCTGTTTCTGAACTAGCTGATCGAACAGTGATGGA
TCTAGGACTAAAGCACGGTGACATGCTGATCCTTAACTAT
TCGGACAAGCCCGCTAATGAGAAAGATGGTGTCAATGTTG
AAATCGGATCCGTAGGTATTGACAGCAAGGGAATTCGTCA
ACACAGGTACGGTCCACTAAGGATCAAAGAACTCGCTGTA
GATGAGGAACTAGAGAAAGAGGACGGATTAATTCCTCGTC
AAAAATCAAAACTATGCAAGCACGGTGATAGAGGTATGTG
TGAATACTGCTCGCCTTTACCTCCTTGGGACAAAGAATAT
CATGAGAAGAATAAGATCAAACATATATCGTTTCATTCAT
ATCTTAAAAAGCTAAATGAAAATGCTAATAAGAAGGAGAA
CGGCAGCTCTTATATTTCCCCTCTTTCAGAACCTGATTTT
AGAATCAATAAGCGTTGCCATAATGGCCATGAACCATGGC
CTCGGGGGATATATTCTAAATGTCAACCATCGGCAATTAC
ATTACAACAGCAAGAATTTAGAATGGTTGACCACGTTGAA
TTTCAGAAGAGTGAAATAATTAATGAATTTATTCAGGCGT
GGAGGTACACGGGTATGCAAAGATTTGGCTATATGTACGG
ATCTTATTCTAAGTATGATAACACACCTTTAGGTATAAAG
GCCGTCGTTGAGGCGATATACGAGCCCCCTCAGCATGATG
AGCAAGACGGTTTAACCATGGACGTAGAACAGGTCAAGAA
TGAAATGCTACAGATTGATAGACAGGCTCAAGAAATGGGG
CTTTCGCGAATTGGCCTAATATTTACAGATTTATCTGACG
CGGGAGCTGGGGATGGGTCTGTTTTTGCAAAAGACATAAG
GATTCGTTTTTTCTTTCATCATTAGAAGTTATTATGGCTG
CTAGGCATCAAACAAGGCATCCTAATGTAAGCAAGTATAG
CGAACAAGGTTTTTTTTCTTCCAAGTTTGTAACTTGCGTT
ATATCAGGTAATTTGGAAGGTGAAATTGATATTTCGAGCT
ACCAAGTATCCACAGAAGCTGAAGCATTGGTTACTGCAGA
TATGATAAGTGGGTCCACATTTCCTTCAATGGCATATATT
AATGACACTACAGATGAAAGATATGTACCTGAGATATTTT
ACATGAAGTCGAATGAATATGGTATAACAGTGAAGGAAAA
TGCGAAGCCTGCATTTCCGGTAGACTATCTTTTAGTGACG
CTGACTCATGGGTTCCCGAATACCGATACGGAAACCAACT
CGAAATTCGTTAGTTCCACCGGATTTCCATGGAGCAATCG
ACAAGCTATGGGGCAATCTCAAGATTATCAAGAATTAAAA
AGTATTTATTCAATGTGGCTTCAAGTGGAGATTTCAATCT
TTTGCATGAAAAAATCTCGAACTTTCATTTACTATTATAC
ATAAATTCTCTGCAGATACTCTCTCCAGACGAATGGAAGT
TACTAATAGAATCTGCTGTGAAAAATGAATGGGAAGAATC
TCTACTAAAACTTGTCTCATCGGCTGGTTGGCAAACGTTA
GTCATGATCCTTCAGGAAAGCGGCTAGGAGAGACTGTAAG
ATTTGAGGTTTTAGATTAAAAAAATAGAAATGCGCGGAAG
GTAAAATTGAGCCTTTTTATTTTAAAACTATGTAAATCAT
CCAAAATAGTAGACGTTTCTAGAACGTCCCCTTACCAAAA
ATCACATCATACGAGGAGTTTTAAGGAACAATAACTGGGA
GTCGCTTTTACAAATTGGTATATATTAAGGTACTCTTGAT
ATAAACCAAAGGACTTTGCCGTTTAGAGATTTTTATTTAT
GAAATCTTGTATATAGATTTTGGAAATATCCCTTAAAACT
TCCTTTTTTTTTTTTTTTTACCTGTAACAGACGTAACCAA
AGGATATAATATAATGAGCACTCCATTTGGCTTAGATTTA
GGTAACAATAACTCAGTACTAGCAGTTGCCAGAAATAGGG
GTATTGATGTCGTTGTCAATGAAGTTTCTAATAGGTCTAC
ACCATCCTTGGTCGGCTTTGGCCCCAGAAATAGGTACTTA
GGTGAATCTGGTAAAACTAAGCAAACATCGAATGTTAAAA
ACACTGTGGAAAACTTGAAAAGAATCATTGGACTAAAGTT
CAAAGACCCTGAATTTGATATCGAGAATAAGTTCTTCACT
TCGAAATTGGTACAGCTAAAAAATGGTAAAGTTGGTGTGG
AAGTGGAGTTCGGCGGTAAAACACACGTATTTTCAGCTAC
TCAACTGACTGCTATGTTCATTGATAAGGTGAAGCACACC
GTTCAAGAGGAAACGAAGTCATCAATTACCGATGTCTGCC
TCGCAGTTCCTGTATGGTATTCGGAAGAACAACGTTATAA
CATAGCCGATGCTGCCAGAATTGCAGGATTAAATCCTGTA
AGGATTGTCAACGATGTGACTGCAGCCGCCGTTTCGTACG
GCGTCTTCAAGAATGATCTGCCAGGTCCTGAAGAAAAGCC
AAGAATCATTGGCTTAGTGGACATTGGGCATTCTACCTAC
ACCTGTTCTATTATGGCTTTCCGCAAAGGCGAAATGAAAG
TATTAGGTACTGCTTATGACAAGCACTTTGGTGGTAGAGA
TTTCGATCGCGCAATCACAGAACATTTTGCTGATCAGTTT
AAGGACAAGTACAAGATTGACATTAGGAAAAATCCGAAAG
CTTATAACAGAATTTTAATCGCTGCTGAAAAATTAAAAAA
GTGCTTTCTGCGAACACTACTGCCCCCTTCTCCGTTGAAT
CTGTTATGGATGATATCGACGTTTCCTCTCAATTGAGCCG
TGAAGAGCTGGAAGAATTAGTAGAGCCCTTGTTGAAGCGT
GTGACGTATCCAATCACCAATGCATTGGCTCAAGCTAAAT
TAACTGTCAATGATATTGACTTCGTAGAAATAATTGGTGG
TACAACCCGTATCCCAGTTTTAAAGAAGTCAATTTCTGAT
GTTTTTGGAAAACCTTTGTCATCTACTTTAAATCAAGACG
AAGCTGTGGCCAAGGGGGCCGCTTTCATATGTGCCATTCA
CTCTCCAACTTTAAGGGTCAGGCCGTTTAAATTTGAAGAT
ATTGATCCGTATTCAGTGTCATACACTTGGGATAAGCAGG
TCGATGACGAAGACCGTTTGGAAGTATTCCCTGCTAATTC
ATCATATCCATCAACTAAACTAATTACTTTACATCGTACT
GGAGATTTCAGCATGAAAGCGGTGTACACTCATCCTTCGA
AACTGCCAAAAGGTACTTCCACCACTATTGCAAAATGGAG
CTTCACTGGGGTCAAGGTTCCTAAAGATCAAGATTTTATT
CCTGTAAAGGTCAAGTTAAGATGCGATCCTTCCGGCTTGC
ATATTATCGAGAACGCTTACACAACGGAAGATATTACGGT
TCAAGAGCCAGTGCCTTTACCGGAAGACGCACCAGAAGAT
GCCGAGCCCCAGTTTAAAGAAGTTACTAAAACAATTAAGA
AAGATGTGCTAGGTATGACTGCAAAAACATTCGCGCTAAA
CCCGGTTGAGTTGAACGATCTAATTGAAAAGAGAATGAAT
TAAGAAACCAGGATAAGTTAGTTGCCGAAACCGAGGATCG
CAAAATGCCCTTGAAGAGTATATTTATACCCTTCGTGCCA
AACTCGATGATGAATACTCCGATTTTGCGTCTGACGCAGA
AAAAGAAAAAGCTAAAAAACATGTTAGCCACTACTGAAAA
TTGGTTATATGGTGATGGTGACGATTCTACCAAGGCAAAA
TACATTGCTAAATATGAGGAGCTGGCATCGTTGGGGAATA
TTATTAGAGGTAGATATTTAGCAAAGGAGGAAGAAAAAAG
ACAAGCACTCAGAGCGAATCAAGAAACTTCTAAAATGAAT
GATATTGCTGAAAAATTGGCTGAGCAAAGAAGGGCACGCG
CTGCAAGTGATGATAGCGATGACAACAATGATGAAAACAT
GGACCTTGATTAATCGGAATTTTTGTCTATTTGGATTGTT
CCCTCTTTATTCTTTCTTAAATGAACCACTAGTGCTTCAT
TATGTGCCCTTTATACATTACCTCTATATTCAATCTTCTA
TTATAAAAATGATAATTATTTCTACATAAGCCGTTATAAG
AATTTAATGAAAATTATGAAATAACATACACAAAGTGCAC
ATGATCTTATAAAGTTTTACTTGTCCTATGTTTCCAAAGT
ATGAGAAAATTCTTCATATCATGATAATGTTAGGCAACCA
ACTATATATGCAGTTTAGAGGCTTAAAGCAATACTATTAC
AAATGGAAGAGGCGTCGTTTCCATTTTCTTGACCTGGTAA
AACTTTCCAAAGAACTGTATTGTCCAATTTCTTTCCATGC
TGAATCTGAATATATCCAATCAGTTCCGTCCCAATTATCA
TTGATCCAATGCCAATTATTGGGTAATTCTTCTTCACCAA
GTCCATCTGGGGGCAAACAACTCCTCATGGTTAAAGTTCC
ATCAGTGTTTTTAATTTCTATGCAGTAGTTTTGTCTTTCG
TACGGCAGTAATTTTGTACTCCAATTTTTATTTTGATACC
ACCTTCTTTGATTTTCGTATACTTCAATTTCTAGTATTTT
AAGGTCTTCATTACCAAAGTTATCTTTTGCTCATTAAGTA
GAAGCTGTAGAATATGAATGTGGTCATCACCCTTCTTGTC
CCGAAGTAGTTTAGGCAATACCTCTACCAGTGGCACCGTG
ATTGCACGTCCTTGAGATAAAGGAATAATTTGTTCCATCT
TTAAGTGTTTTGGTAAGAAACTCGAAATTTTAAAACTTTC
AATCCCCAAATAATAGAAATTCCTAACAGCAGTAAACCTC
CAAAGTAGCCTTAAGGTAGCTTGAAAACTACTCGTATTGT
ATATCAAGCCGGTAATAATAAAAAATCTAGTATAAGTTCC
CGGTGATATGTATCTCATGATAATAATTTGAAAAATTGTA
CCGAATAAGAATAATCTGCAAAACAACCTCTTGCCAGAAC
ACTCCTTATTGACGCCATCAAATGAAAGCTTTAATTTTTT
CCAAACATTCAGCTCGTTTCTCAGTACTTCCAGTTTATCC
AACACAGACTCTAGTAGCACGACAATTTCATCCAATGTAG
GAGGTTCCGTGTCTCTTAACGAAGCTATCAATGAAACAAT
ATAATACATGAATGATAAGAATAGAAATGCCCCGCTTATA
ATGCCTAACCATAGTCTCAAAATCTTTGTAAATGGCAGAA
AATGGCTAGCCTCTGTTTCAACGGGGATAAAAAAACTTAT
GGTCAGCCATATGCTCGTTAGATAAATGAATGTTAAACAT
TTATCGTCGGACAGCCACATTATATTCGCTAAGGCATTGT
CGAATATTAGTAGTAGTGGATATGCGTGAAACAGAGTGCT
GGAAATCATTGGAGGTGTAATTTGGATAAGAGAGGGCTTT
TGCCCATGATTATGTATAAATTTCGCCTTAATTTTTTTAT
TTTCAGTTTGTACTTTGGTTTTAGAATTTGTGTCCATTTC
TTTCCTTGAAATTAGCAAAATGATGTCCACTGAACTAAAT
TAAGATCAATGAAAGAAAAGAGAAAGTATGAAGTAGTTTC
GAGTGATTGCACCTTCTTCATCAATTCTGTTTACCCTTGC
AGTTGGTGTTCCAGTAATTCTTGGAAATAAGCATAAAAGG
GTATTTGTTTCGGGGATAATTTCTTTACTTCCCCACCAGG
CTGTTGAATTGAATATGAAAATGGTATGACAACAATAATG
TCTAAAATTCCCAAATCAATTTGGTAAAAATCTGTCCAGC
TCAATATGGTTGAATAATCATGAGAAGTACATCAATAGTC
TTCTCATGTCATTTCGAAAAAATGTTTTTTCTTCATTTTT
TTCCTGCGATTGTTTGACCATTTGTTTAATTTCACTCTCT
GTAAAGAGCTACTTAACTATTCAGAAATAAGCAATAAGAT
TGACGGTCAAAGAAGAAAAGAGAACTCTGCACCCAGGATG
GCACTCAAAAGAATACACACAACAAATCTACCAAACGAGT
AACGAAACACCCATCTTTGAAAACTCTAACGCATAAGCAA
ATACACACAACAATTTTCGTTAAGTCTACAACACCATACG
TTAGTGCACTGAAAAGAATAAATAAGTTTCTCGATAGCGT
TCATAAGCAAGGATCATCCTATGTTGCGGTTTTGGGTATG
GGTAAAGCTGTAGAAAAGACACTGGCATTAGGTTGTCATT
TTCAAGATCAGAAGAACAAGAAAATAGAGGTTTACACTAA
AACTATAGAAGTTCTTGATGAAGTAATAACTGAAGGCCAA
GCTGATATCGACATGGAAAGTGATGTTGAAGATGACGATA
AAGAAACCCAACTAAAGAAAAGGGCTGTAAGCGGTGTAGA
ATTGCGTATTTATGTTTAATATGTCATACTTTTAGCGCTC
ATTGTTATTGTATACTATTTATAGCTAACAGTTTATTATT
AGATTTCCTCTAATAAGCGTTATACCAGTGTAGTAAGTTT
ATCACTTCAGCTATGTGTCATTTTTTTTTTTTTTTTTGAG
GCCTTATATGAAAATAAGCTTTGAAGAAAGTGATACTGGA
ATTATTCAAACCAAGAAAAGTTTTTAGAATTACAAGAATA
CCGTAGCACTTGAAGGAAAGAGGACAGCATATCCACTTGA
TAAACATGGTATCAGAGGATAAGATTGAGCAATGGAAAGC
CACAAAAGTCATTGGTATAATTGGTCTGGGTGATATGGGC
CTATTATACGCTAATAAATTTACAGATGCTGGATGGGGTG
TTATATGTTGTGATAGGGAAGAATATTATGATGAACTGAA
AGAAAAATATGCCTCAGCTAAATTCGAACTGGTGAAAAAT
GGTCATTTGGTATCCAGGCAAAGCGACTATATTATCTATA
GTGTTGAAGCATCCAATATTAGTAAGATCGTCGCAACGTA
TGGACCATCTTCTAAGGTTGGAACAATTGTTGGGGGTCAA
ACGAGTTGTAAGCTGCCGGAAATCGAGGCTTTCGAAAAGT
ATTTACCCAAGGACTGCGACATCATTACCGTGCATTCCCT
TCATGGGCCTAAAGTTAATACTGAAGGCCAACCACTAGTT
ATTATCAATCACAGATCACAGTACCCAGAATCTTTTGAGT
TCGTTAATTCTGTTATGGCATGTTTGAAAAGTAAGCAAGT
TTATTTGACATATGAAGAGCATGACAAGATTACCGCTGAT
ACACAAGCTGTGACACATGCTGCTTTCTTAAGTATGGGAT
CTGCGTGGGCAAAGATAAAGATTTATCCTTGGACTCTGGG
TGTAAACAAATGGTACGGTGGCCTAGAAAATGTGAAAGTT
AATATATCACTAAGAATCTATTCGAACAAGTGGCATGTTT
ACGCAGGATTAGCCATAACAAACCCAAGTGCACATCAGCA
AATTCTTCAATATGCAACCAGTGCAACAGAACTATTTAGT
TTAATGATAGATAACAAAGAACAAGAACTTACTGATAGAC
TATTAAAAGCTAAGCAATTTGTATTTGGAAAGCATACTGG
TCTCTTACTATTGGATGACACGATTTTAGAGAAATATTCG
CTATCAAAAAGCAGCATTGGTAACAGCAACAATTGCAAGC
CAGTGCCGAATTCACATTTATCATTGTTGGCGATTGTTGA
TTCGTGGTTTCAACTTGGTATTGATCCATATGATCATATG
ATTTGTTCGACGCCATTATTCAGAATATTCCTGGGTGTGT
CCGAATATCTTTTTTTAAAACCTGGCTTATTAGAACAGAC
AATTGATGCAGCTATCCATGATAAATCATTCATAAAAGAT
GATTTAGAATTTGTTATTTCGGCTAGAGAATGGAGCTCGG
TTGTTTCTTTTGCCAATTTTGATATATACAAAAAGCAATT
TCAGAGTGTTCAAAAGTTCTTTGAGCCAATGCTTCCAGAG
GCTAATCTCATTGGCAACGAGATGATAAAAACCATTCTGA
GTCATTCTAGTGACCGTTCGGCCGCTGAAAAAAGAAATAC
ATAATGTTTTTAATGCTGATTTCCTATAATATTAGGCCTT
CTTTTGTGAAAAGGAGTATATTTATATAACTGAATAAAAA
TATATATTGTGACAAATGCCCATGCAAAAAATCGTGAAAA
AAGGAAGAAAGTTCTACTATTCTATGTAAAAATAAACCCA
TTAGATTTTTTTTCCTCTTTGTGTAATGCTCACTACCGCG
ATTATCGTTCGTTTCATCTGGACATGCCAACGTTCTTGAC
CTTTTAGAACTTACGACCGGATGAATACTGTCATCATCAC
ATGCAAGTAAGTTTTTGGTCATAAAGTCGATAGCATTGTA
GTCATGTGTCCTTTTGTTAACGTTATTATTGTTGAGAGTA
GATAACATACTAGACTTTCCTATGCTGCTGTTAGTATAAG
GGTTCTTGCTGTTGTCTTGTGCGTGAAAGGTGTGGCTTTG
AGCATTGTAAGAGGACATAAATTCATTGACACTGCCACCA
TTACTATTGCTGATATTATGATTTTTGGAATAGCTCTTTA
CTATAGAGTAATCACCTGGTTGTAAAGTACCTATCAGTTC
CGGAAAATAAGATTTAAAGTCCTTATATATAATCCTATTC
CACGCCCTGTTGAATTTTACCGTTGACGGTGAATACTGTA
AGTCTTCCGTTGCTTGAATATGAAAAAGCGGTTGCCATAT
GTGGAAAAGTAAATCCTGTAATCCCAAGTCTTTCAATAAA
AGATAGTTTAAGTGTGTCATCGAAACCGTTCTGTTAATTG
GAAAGCAACAATTTGGAGACAGACATTTCATGATGATATA
TGGATCCTGGTCGTTTCCGCCAATATAAAGTAGTAGATAT
ACTTCCAAAGAAGTCCTGGGCTCGTACATTACCACGTGCC
AAAGATGTAAGTCTGAATCATGTGGCCTTACATGAAAAAG
ACCTTGGGTCTTCTCAGGATGGCGCATAAAATATTTCCAA
TCCTTCAGCAATTTCCTTGTTAAAGAGTAAGCCATAATTA
TTAGCTTTTTGATTAAAATATAAAAAAATCTGTTTAGCTC
TTATATCGCCTCCTCGCACAAAATCACGACAAAGGCAACG
TTAGATTGATGCTCTCAAAACATACTAAGAATGTGTTCTA
TGATATATATGGGAAGAGTAGGTTAAATATTTCTTATGAC
AATAACAAAACCCACTGCATCGTACAGGACGGGTAACAGA
GCCCTTTCCAATTGAAATTTTGAATAAAACTATTTTGCCT
ATAAAAGTTAGATTTACGACAATTAATATTAGGCAGAATG
TTCTCGGAACTTTCAAGTAGTAAAGGATTGCGTGGTTCAT
TTGTATTTACGAAACGGTGAGTAATAAGGTTTCTAAAACC
AAAGGAAAAATAAAGAAAGATCTAAGAAGAAAGTTCCAGT
AAAGTGAGTTATAGATCAAGATGGGTAACATTTTTAGTTC
AATGTTTGACAAACTATGGGGTTCAAACAAAGAATTGCGT
ATATTGATTTTGGGTTTGGATGGTGCAGGTAAAACTACCA
TCTTATATCGTTTACAAATTGGCGAAGTAGTCACTACAAA
GCCAACCATTGGTTTCAATGTAGAGACGCTAAGTTATAAA
AACTTAAAATTGAACGTCTGGGATCTTGGTGGTCAAACAA
GTATCAGGCCCTACTGGAGGTGTTATTATGCAGACACTGC
TGCAGTTATTTTCGTTGTTGATTCGACTGATAAAGATCGT
ATGTCTACAGCCTCTAAGGAACTTCATTTGATGTTACAGG
AAGAAGAATTGCAAGATGCAGCACTGCTGGTTTTTGCAAA
TAAACAAGACCAACCGGGTGCATTAAGTGCCAGTGAAGTC
TCCAAAGAACTGAATCTTGTAGAATTGAAGGACAGAAGTT
GGTCTATCGTAGCATCCAGTGCAATTAAAGGCGAAGGTAT
TACCGAAGGTTTAGATTGGTTGATTGATGTTATAAAAGAG
GAACAGTTATAGCGATAAAGATTTGCAAAAAAAAAGTGTA
GATGCATACTTTTTAAATGGCATTGAATATACATATAATT
TGTTTTGTAACTGAATTATCAAGGAGCTCTATCCAAACAT
AATAGAGTTAGTAAGTGTATACATGTTTCTCTTTGGGTTT
TAATTCTAAAGGCAATTACATCGTTCCGATGAATGAGAAG
GCCGCATTAAAATACCTAATGACCTCTTAATGAAAGTTGC
ATATATACATTTAAATTAAATTGTCATTTCAATTCCGATT
TATTGAAACAGGACGTCCGAAAGCAGAAACAGATTTATGT
GCTTAATAACCCAATAAAGGACTTCAATGTATTCACGAAA
CAACACCCTTTTAATAACTAGAATAAATAATGTTACAATA
CCTACACTACTTCATACTTGATTCAAGAATAATTTTTTTA
ATTCTTTCCCTAGATCAATAAGTTTCAATTCATTTTTATT
TTCCAAGAACAAACGTGTCTGTAGTCACAAAACTTACAGT
ATGTGTTGAAGTTTTTTTGAGTAGGCTCAATTGGATGCAT
ATCTCTGCCACCAAACCAAACCATTGCAGAATCATGGGCA
TGGGTTCCCAGTTTCAAGGGATCATATGGGAAGATGATAT
TGTGGAAATTATCGTTATGGTAATAATATTCTATCATTAA
ATCATTCGAAACGAGATTACCCACAATAAAATAGATCTGT
GATAACCTTGCCGCAAAGTATTTCAAAGTTAGAGGTGTCT
TCCATTTCGTATAAAAATGTCCATAATCTCGCAAAGATAC
ACATTTTGTTGACTCCGAACTATCTTCGTCTTGCTCAATC
GGAACGTTAAAAGATGTGGGACCTCTATCCAGCAAATCAT
TGAACGCGGTCATATCAAATGTATTAGAGCCTTTGGCGTC
GTTATCGAAAGCAGAATGATTTATCGGTAGTCCGTACAGG
AGGTTCTTCACATCATTAGCGAAGAGTGGGTTTGTTAGTA
TGAATGTTAAAATCTTGGTAGGATTTATGGGCGCATCAAC
GTCGAGTCCTCTTCTCTGGGCATTGATTAAAAAGCTATGG
TAGGTTTGTGTCATGTCTTGACTAAGGTGGGAAAAAAAAA
CTTATAATACATTGTCTGTAATTTAGAGGATTCTATAACG
GACTCAATAGATGGTATTTTTGGTACTGACCTAGTTTTGA
TATCAGAGATAACAATCTCGTTATTCGACTTCAGTTCTTT
TAGATTTGATAGTAAATTAGTGAGGATATTACCCCAGCTC
TGATATTCCGTATCAAGATGAGCTGCACCTTTCTGTACTT
GATGATTGTGCCTATTTCTAAGAGTTAAGTGGTCAATAAC
ACCTGATATAATCACATTTTCCTTTGTCTTGCTATCACTG
TTCAGCAAATGCTCCACCAGTTTGCCATCTTCTAAGTTAA
TGAAGCCATGACAAACTATTTCTCTTGCATGACCGTCACC
TTTGGTGAATAAAGAGACCAATCTATTGATAGAGTTGAAC
CAGTTATCTAGCAGGGCATCCATATCATTATCAATATCCA
TAGATAATTTTGTCAGTGCAAGGAAATTGTGGGTAAAGCT
TTTATACTGATTTAATTCAGGATGCGTTTCGTCCTCTAGT
GATTTATGAATCTTTTTACCTTTCTGCACCTGAAATTTTA
AGTTCAGTAGTTGGTTAGACAAATTTTGAGAATAAAAGTC
GTAAAATTCCTTAACTCGCACCAATTCTGCGTAGTGCATA
ATTGTGTGACGGATAATCGTTTTTTCTTTAGCTGATTTAC
TTGAATGTCAAAATAGGGATTCTCTAAACCTCTGGGGAAT
CTGTAATTGATAAACGAAGGATTTTCAGGGTCTTCTCCAA
ATAATTCTTTAACGCTGGCCAATTTTTCGCTCAACAATGC
TCCTTCCTTAGTATTTGTCTCTTTTGTCGGACTGGTGTTA
TCGAAAAATGGCAAATTATTGATTCTATCGATATCCGAGG
CATTCAGGATACCGCTTGGATCATTAGTTGGAACATCATA
CATATGATTTTTCTTCGAAGGTAGTATAAATGTTCCATCA
AGGGACTTATCGTTTAAATGTACAAATCTCCTAGGATGAA
TTAAAAATCCATACTTGTTGATTAGTGCCCGGCCCAGCAT
ACGATAAGTACAGAAGAAAAGCAGAAAGCCTACTTGAAAA
ATTAAGAAAACAAAGACAGTCTACAAAGCTTTTCTGTGTA
CTATGCCTGGGTCCCCCTCATACTCATCTTTGTTGCACGT
TTGATTGGCATGGTAAATCACAATAGCACTTGAATTACTT
CATCTTTTTCGCATCCATAAATGACAACGCGGGTAATACT
GCCTTATGCTTGTTGTTATTATTATTCGAAATCGCTTATT
TATTTACGTACTTGCTTCCACTGTACACTTATATATGCAA
TTTGCCACTGCTTCATAGGATATAGCTGATTAGTTGCAAA
ACACCACCACCTACGAGAAGAAACAGAAGAATACCCAACC
AAGTTTTGGATATCACAGGTGCGGTTTTCTCAGTTTTGCC
CTCCTTCTTCTTACCGTATTTTCTATACTTTTCGTTATTC
TTGTTAAACTTGGCATTAGCCAGTCTTTGTCTTGGTGTCT
GTACGGCCATCGCAGGTGTTGTCCTCTATCTACTTCGACC
TCTGCACCCTGCTATTTCTGCATGTAATGCTGTGCTGAAA
TTATATTTGATATAACGCAAGTAAGCGCAGATGGCGACAA
GAAAAAAAGCCACGTCAAGTCATTAGACACGATATCACAT
ACCACGAGATCTGCGCCTCGCTTTTTCTTTTCTTTTCGCG
TTGGCGACTTTCCTTTTCGTTGGCGATTTAGTGCTGGTTT
TGTTTATTTTTCCACGCTTTTTCGTCGTACAGCAAACGTG
AAAATTCGAAACTTGGGATTTTCATTTAAATATACCACGA
ATGCAGATGTGATTCATCACAAACGTTCCTGTCTTGGCAA
TATAGAAAATTTTCTTGCTTAGCCTTGTTTCACTTCCATT
ATTTTCAGATTTGTTTTAATTTTATTTTCGCATCTCTACT
TTTTATATCTCTCGAACTTTGCTAGTTAAACTTCTTATCT
CCATTCAATTTTTTTTTATATTATAATTATTTCTTTTCTC
GCAAGAAGACTCCAGAATCAAAACTCAAACCAACCTAACT
TATCCAACTTCTAGTCACTCCTTCAATAGAACGTCTTTTT
CTCACCTTTTCGTTTTTCCATTTACACCCCATAAAATATC
TAAAACCTAACGGAATTTGAACGAAAAAATGTTACAAAAG
CTTTCCATGACCGCATTAGTCGGTTTGTTTTCTTCAGTTG
TGTCACTCGTGAACGCTGATTGTACTTACTCTGGCGGTAA
TTACTATTGTGCTCAAACCGATGCCATCATTTACTCTAAC
GTCGGTTTATCTGCTACCTACCAAGATGTCACCAATATGG
ATGAATCTTCTTGTGCTTGTACCCAAGCTGATTTCACTGC
TTCTGGTAGCTTGGCTCCCTTCAACGAGGAACTATCTGTT
CATTTCAGGGGTCCGATCGAGTTACTACAATTTGGTGTTT
ACTACCCAAATGGTGAATCTAATGCTTTGAAGAAAAGATC
AGAGAAACAATCAATCGAGTCCTGTAAGGAAGGTGAAGCT
GTTGTCTCCAGACATAAGCATCAGCACAAGAGGGATGTTG
CTGTTGAATATGTTCAAGTTACTTCCACTGTTTACGTCGA
CAGTAATGGTCAAACAGTCACAGCCGATTCCACCAATACC
GTTGTCGGTCCTGCTGTTCCTTCTTCTTACACTAAAGACT
CTACTGTTTTGTCCAGCAGTGCTCAAGCAGTTGAAACGAG
TGAAAGCCAGTCTTCCATCTCTTCCTCTAAAACCACCTCT
TCTGCTGCTGCTGCTTCATCATCTTCGTCATCATCTTCTA
ACACTAACGGTGACTGGTCCAGAGGTTCCTACTTTGTCCC
AGGCTCTACTAGCAACTGTACATTCATGAACAACCAAGGG
GGGACTGCCGGTTCTGGTGTCTGGTCGAGTTGTTTCGGTA
ACTCCATCTCTTTGCTGCTTCAGATGGTGTTTCTGGTGCT
GCCTCCGCTCAAGCTCTTGGTGATGTCACCATTAAATCTG
GTAATGAATTCATGATTTTCTCCGGTGAAGAATGTTCCGG
TAATAACGGCGATTGTGGTTATTACAGAGAAGGCATTCCT
GCTTATCATGGGTTTGGTGGGGCTGATAAAATTTTCGTCT
TCGAATTTTCTATGCCAAGTGACACCAGCGGTTCTGCCTA
CAATCAAGATATGCCAGCTATTTGGTTATTAAATGCAAAA
ATCCCAAGAACCTTGCAATATGGTGATGCATCTTGTTCTT
GTTGGAAAACTGGCTGTGGTGAAATGGATTTGTTCGAAAT
TTTGACCGCTGGTTCTGATAAATTAATCTCACACATCCAT
GACGGCCAAGATGGTGGTACTCAAGATTACTTCGAGAGAC
CAACTGATGGTACTTTAAAGGCTGCCGTAATCTTTAATTC
AAGTGATAAAACTATTCACATTATCGAAGTCGACGAAAGC
TTTGATGCTACTTTAAGCGATGATGTCGTTGACCAATGGT
TGAGCAAGTCCGGTTCTTCTGCGGCCTTGCCATAGTCGAT
CGTTTCTTATTAACCAATAAAATTTTCCTTTTTTCATTTA
TGTTTCACTTGCTATTTTTTTCCTTCCCCGTTATTATTTT
TGTTTTAGGGTTTCTGTCCACTTTGAACAGATTGTGTTAT
TTTCCAAGAACAATACATTATTGTAAAAAAAAAAAAAAAA
AAACTAAACTAAAAAAAAAAATTCACTCTTAAAGTTTAGA
GTTATGTTCTCTATCTATCTTTATCTTTATTATATACTAT
TAAAAACCAAGCTTCTGGACATTGTACTATTTTATAATCG
AATTTTTTTCTCTTTAATTTTTATAGGAATGCATGTTACT
TGTAATTCTTAAATACTAAGATTTAATACCTGTTATATAT
CTATACGCCATTGTTTTTGAGATTTATCCATGCTCACAAT
ATTATAGGGGTAGAACAGTGGCAATTCAATCAGGTTAAGT
CGGTAAATTTTGCGTGATTCTTTTCTATATCAAGGAAAAC
GCTGTCGTAGGGGATATTAGAATCTTTTCTTAATCTCTTA
CCCCTCGAATTATATTCGTGACGAGTAGGATTCCGCCTCT
TTTCCTTATTCTTGTAAGACGATGTTAGTTTCCACTTGTG
TAACTTGAACTTGTCACTCAACCACTGAATGTAATAGCGT
TTGTTGTTAAATGGTCCCGAGCACAGCCAAGTATAAAATG
TAAATTCACCGTATAATATGAAAAAAGCCAAAAATGAATC
CGGTAACCACGCAAGACAAGATGTGATTCTCTAGAGTTTT
CATAAAATTGGCATCACCCGTATGCCAGGAGGAACCTTTA
GATATTGAGAAAAAAGAATTATTATGCATTTTATAATCTG
CAGGTTGTAAAATTCTTACCGCACCATTTTCGGCCGTATT
AGACCATCTCTTATATTGCTTCCAAACCACACTAATGAAT
AAGGGGCCCGTAGAGCCCATGATTGTCATATATGGAATGT
ACCAGTTTTTCTTATAGTGTTTCAACGATTTGATGACCTT
CAAGAAGAAGGGGTGCCTTGGAACAGAGCCCATCACATCA
TTTGACACTCCTGTAGGCGAAGTTTTCCTTAGAAATGCTG
GTACTTTCAACAAAGGGTCTAGCCTTCTTTCACAACCATC
ATCCAAGTCAATGTAAATACCACCATAATGCGAAAGGATG
AAATACCGTATTGCATCCGCCCTCTCAATTGGATATTCAT
AACTCCTAAAGGTGTCAAGAAACCACGGGTATTCCTGTTT
AATGAAAGTATCAGACATTTCATCCGTCCATAAAATGTAA
GTGTAATCCGGATGTAAATCAATGCACTTCTGCCTCCCTT
TTACCCACTGTTCTGGGATATCGTTTGTTTTGTAGGTTTG
ATGAATGATTTTCGGTATGAGTTGAGGAGGAGACTCATAG
AATGTTGAATTGAAGCCATTGGGGGGTTCAGCTGTTCATC
TGTTAGCGCATCTTTGGAAGTATCATCTATACATAACGTC
AACAAATCAAATGTGTAATGTATTATAGAGATAAGTAATG
CAATGTTCGCTATTATAAGAATTTTCAACTCCTTCTTCAT
CACGTATTAATTGGTTTACTGTAACTACTTTAGCACTGTT
GTAAGGTGCACCGCTTCGCACTGCCTTGTTCGGTTGTTGA
AATTATATTATATACGGTCAGCGCTCCTTGAGGAAGCTAA
TAAAAATCGTGTTGCGATGTAAATAATGAAGGAAATAAAA
ACAATACCCGTCTCGGTTATTCAACGGTGACAATGAAACT
CTTCAAAATTCAAAGAGCAATGAATTTGCGGAGGTCAAAA
ACAAGAACAGAGAAAAAAACCAAGGGCGAGTCAGATGCGA
AACGGCTTTAAACAAGCGAACTCCTTATAGTCAAAGAAGT
TCAATTGAGGCCCCAGCATACAATGCGTTATTTCGTTTTG
TTTTTCGTTTGTCTTTTTCCTCTTCGCTTTTTTTTTTTTT
TTTTTTTTTTTCATTTTCTTTGATAATACGACCTCGGTAA
ATACGTCATGGAACACGCCCAGCTTTTAACCCCTGAAAAG
CTCTCACTTTTACTTTCGCGTATAACTGAATGTTCCGTAT
ATGACGATGAATATATTTTCTGATGGAGTTACCCATCATA
ATGTTGAAACTGAGTATATTGTATTCACTATATACTTTAC
TAGGCTATAATGACAGTGCAGTAGCATTTGTAATATAATA
GCGAAATAGATTATAATGCTTATGATTCTTGGAAGTAGGG
GTGGATGGCTGCTCTTCTGGCGCTAATCCGGTTAATAGGG
TCATACGCGAGGAGTTTGTCCAACAAATCAATACCGCGTG
GATCTAGACTTGGTACCACTTGTGATAGGTCTTTTCTGCG
CCATTGAGGAAAGCTTGGCTTGAAATCAGGCAAGTAGACA
ATATCTGGCCATATAGCTTCATTCGGCGTTCCCAATACTC
TGAATATCTTGAAAATCTGATCGATCTCACTATCGCCACT
GAAGATTGGTTTCCTGTTACACATTTCGGCAAATATACAG
CCGATGGACCATGTATCGACACCTGTACTATATTGTTTTC
CACCCAGTAATACCTCCGGAGCTCTATACCATAGAGTAAC
AATTTCATGTGTGTAAGCTCTCAACGGAACACCAAAAGCA
CGCGCTAAGCCAAAATCACCTAGTTTTAGATTCCCATCTT
TGTTAATCAATAAGTTCTGCGGTTTTAAATCACGATGCAG
AATACGGTGTGAGTGGCAGTATGCAATACCCTTACAAAGT
TGCATCATAAACTTCTTAACAATATCAGCTCCTAACGGTT
GGTCCTTTGGAATACCCTCCATATATCTTTTCAGGTCCAA
ATCGAGGAACTCAAAAACAAGATATAGCTTGTGTGCATCA
GAGTGAACAATATCGTATAATCTGACAATATTATCGTCTT
TTAATTCCTTCAATAATGAGATTTCTCTGATGGCTGTACT
GGGAACACCCTCGTCTTCACTCTCTAGTCTTATTTTCTTC
AATGCGACTACTCTTTGACCTTGGCCAGGTCTTAAGTCTA
ACGCTTTATAAACAACACCGTATGTACCTTCACCGACTTT
CTCAAGTCTTTTGTAATTTGCTAATTCACCGCTCATGTTC
GAAGGATAGTTCTATTTGATCTGGGCTATTTTCCACTGTA
GCTGATGTGCTGGCTTGAATATTTTTTCCAATATGATATT
CTGGAAAAGCAGTATTAAATTTTCTTTCAAGAGGACTTGG
TCCTTCCACCAATTTTTTTTTTTGAGTTCTTGTTGTTTTC
CAAATTTTTCTCTTTTTTTCTCATTTAGGTTCGTTTTTAT
TTTTGGCGTTTGTTGCCCTAATAAGGCCATATATGTATAT
ATTGGTACATAAGCAAGTATAATACATAAGCCATGCTTTT
CTTGTAAATATATATATATATATATATATATGTATTGTAT
AAAAACTATCTCGAGAACGATAATTCTATTCCTTTTAACC
TGTCTTGCGGCTTTTTTTAAGGCTCTAATTCTGATAGATT
TATGGAAGGAATAATTAATGGAGTTAACAATCTTAGAGTA
AACGCCAAAGGTCTCTGTAATTACAAATTGATACACTGCG
TGCGCCCAGTAAGGGGTCATAGTAGCGTATCTTTCTTGAG
AGCCGCAGCGTCTGCCAACGCTTCTTAAAGTGGATTTTAC
AAACTGTTGTGGATTTGGGATCATTAAAGATGATCTTCTG
ATTTTAGACATCGAGCTAGTGACCAAATATGAAATGATTA
ATTCAACATCGATAGCATCTTTAGATAATTCCCCAGCCAA
AGAGTTAGACCAACCTTGTAAGAATGATTTCGAACCACTG
TATGTAGCCAAAAGTGGGGTGGGAATCAGACCACCAAATG
AGCCCATGGTTAAGATCAAACCACGAGTACCCGACTTCTT
GTTTTCAGCTTTCACAGTTTCCACAATCTTTGGTGCAATG
ATTTGTGTAATTAATAATGTAGCAGTGTTATTGATAGTGA
TAATATTTCTAAGCTCCTTCTCTTCTGTTTCCAAAAATGG
AACAGGAATGGAGTGTGATTGACCAACATTATTGACCAAA
ACGGTGATTGGTAACTGCGCACACAATTCCTTAATGGATT
CATAGTTGGATTCTTTATCCTCCGCAATGTCAATGGCTAG
AATCTTTACAACGACATGATGTTGATCTTCTAGTTCTTTT
GTAAAGCCTCCAATTTAGATTGCGTTCTCGAGATCAATAC
CAAGTTGAAGCCACGTTTCGCCATTTGTCTAGCAAATTCT
TTACCAATACCGTCACTTGCACCAGTGATAGCACAGTATT
TACCAGTTTTAGCACCATACTTGTCGAAATTGACTGCTGG
TAGTAAAAAAGATCAAAAATAAGAGCTAAAAATCTAAGTG
ATAACGTTGTACATTTTAAGACACCAAGCCCAAAAACAAC
CCATAAAAGACCATTGATACACCTAAATCTTTCCCCAGCC
TCTTGAAGCTGTTGCATAAAAGTCATTTCTTAAGCTGCAC
CGACACGAATTGATTGCTTTGAAGACTGTTCTTCTATCTG
TGTTTCCTTCAGTCTCTTTTGAAGTTGCATTTCTGCAACG
CTTTTATTCGTGAAATCTCTAAAAAGCGAAAAATAAAAAG
GCCTCCCGCGGACTTAAAACAGAACATCCGAAACATTACA
AAAGGCCCCTACAATTATCTCTATAAAGGACTTCCAAATC
CGAGACATTGATTCGTCTTAACACTATGAGTGTATCTTTT
GGAGAATTCTGTAGTTCAATAGTTTTCTGTGAAGGAATTC
TGGTTTCTTCGGCCCTTCTGGAATTTCAAGTAAAAAGTAC
AGAATAGTAAAATGCTAGTTAAAAATCTATGTATTCATTA
AATTTAGTGCTGCTAAAAAGTTACAATTATAATAATATTA
TCAGTTAAGAAGTGTGTAGAATTACTGGTGGTCTGTTGTG
TACTATTTATAGGTAAAGTCACAAAAACCATCTAGTCCAC
ATTATTCTCTATTTCGTCGTCTGCATTAACCCAAGCTGTC
ATATCTTTTAAGGCAACCAAGGAGTTAATCCTCTTAACTC
TATTTTCTTCTTGATCGATTAGTTTCGTAATACGTTCACA
TGCTTCGATTAGAATGGGGGCATCCAATGATTTTTTCCAC
AAGTTGTACTTCACGAAATGCCTCACATCAGTTATTTTAT
CTAAATTTCTGATCTCTAAAACAGCCAGATTTGGAAATGA
GTTTAAAGCAAAAGAATGGGTAGAGAGTAATCAGTCAAAA
GACGACAGGAATTTAAAGACAATCTTTCAACATTTTGCCA
TTTAATCGAGCAAATTCCCAAATACCGGCATCATCAACAT
CACAACCGGCAAACCCCACAGTTTCCACCTGTGTGTATTT
GCCTAGCGCGACCAGTGAGACACTCGTAATTAAATTTCCA
CGCCTATGTCTGCCAATGTTAAATGTTTTTAATTTCGGGC
AATTCAAAGCAATGCAAACAACACCTGAATCACTGACATT
ATCACATGCTCTTAAAACTAAGTGCTTTAAATTTGGTATG
CTCTGTGATAGTCTGAGTAAAAGTTATCATCTATGTTTTT
ATTGCCTGGAATAATAAGCTTTTCAAGTTTATGGAGGTTA
TCAAACCAGCTTAATGGGGGAGTTATTCTAGGGCAAACGT
AAAATTCTAACCATTTCAAATTTTGACACTCCATTCTGGA
AAGCCTTTCTATATCTGGTTGTGTTACTTGATGTAATTTG
TGCAATATAAAATGAGACGGTCTCATTACTTGTGTCGTCT
CCTGGGAAGTTCGTAAAAACTCCTTAAAATTATGGACGCT
CTTAAAGTGCAAGCTTTTGAAAAGAAAAGGCCTTGTTACG
TTAAGCCATAACCTGTTAACCATCATACAACTAAATAAGG
CCCCTTGCTTCTTCTCCTTGTGTCCGACTAATGGTGGGTC
TCGTAGCTGCTGGGCTGCTGACCATGCTTTTTTGCTCTCT
CTTCGTCTTTGTACATAAGCAGAGAGTGCTCATAAGATTG
TGGATTTCTTCTTAAGCATGGTCTTTCCTTTGGTATATTT
GCAGATTCTAGAGAAACTATCATTTTTATGATATTTTCCA
CAATCTCAGGAATTTCAAAGACCGCATGACTTCGCTGATG
TTGAGCAGTCAAAGGTTGCCCTAACTTCAATTCAGAGAAT
TCATCAACAAGAATGTTTTTAATTTCCGTTGGTGTCACTA
TAGAAAGACTGGATGCAGAAACAACTCGAGAGGTTGCCCA
TGCATTTTCTGTAGCCGTATTTTTTAATGGTGTGGCCTCT
GGAGTTGAAAGATACTCATTGCAGCTTTTCTTATTAGGCG
TAGTTTGCACACTACTTTGAAGAAAACTTTGATCTGTTTT
TAAAGACAAATCTGGTCTTACTAACTCCACTTTGCTTGAG
CCGGGATTGTAACTACTTTGATGAAGATGACCTCCATACT
TCCTTACAATATCTTTGAAAGGCTTCTCCATTTTAAGAGA
TGTGAAAGATGGACTAGGTGACATTTTTTCAGCGGTCTAG
TACACGGAGATTCAAGTGACTGGATATCTCTACCTCTTTT
GAAGGAGCCATTGCTGCTTACGCGTTCTAGTTTCATTTAA
TGGGTACTTTACTAACAGAAAAGGAAAATGATAAATTATC
AAACGAAGGGAATTATTAGTTCTAAGTGAAAGGAATGGAT
GGATATTAAACCAAAAGGGATATTAAACCAAATTCAAAGA
ATAAAAGGAAAAGACAGGTATAAGTTCTAGAAGAAATAAA
CAGAGAAAAAATGATATGATAAATAAGTTATTTTTGTACA
GTTAACACATATAGTTTTAAAACTTTTTGAACGTTTTTGT
TAGTTCCCTTGGGCCTTAATTCCGTACTTTAAAGTGTGAA
GAGTATAGTCTATAGGACCCTTATAAAGAAGGGTTGCTAT
ATATATATATATCCACAACTATACTCCCTTTCTTTCGTAT
ATCTGAAGGTATCCTACTACTTGAAACAAACTTGAAGAAT
GGTTACTGAACAAAGGACAAGCATAAACACTCCAAGGCAA
GGCGATACAAAAACACCAGCAGGAATAAGATGATTGATGA
GACATCCTAAGTCCAATAGAAGAAACAAGCGAGAAATAGC
GGAACCAGGAAACCGAAGTTGAAGGAAATTCTTTCTTTCA
ATTAAGCTTTTGTTACCATTTAGGAAACTTCCACGGTGTC
ATAATTGTGTTTTGTTTGTTTACTTCTGCAAGTTAATGAA
AATCCTGGCGGACGACAGCCAGTAATGGCCGGAGAGTGCT
TTATTTTGCCCAGCAAAAAAATTTTGCGAGTGTAACAAAG
AGCGCGAGAGCAGACTACCACTAAGAAAAGCTTCGGGCAA
TGCGCAGCAAAAAATAGAAAAAAATGAGCAAAAAGAGAAA
CATATTTTAACATGGTCTCCGTGCCTTCGGCGTACCCAGA
CAATTACGGTTAACACCCACAACGTCAAACAAGATAATAT
GTTCCACGCTTCGGACTAGAAAGTGACATATCACATGTAT
GGTAGTATCGTAGGTATAACATCCTTCCGCCATCAAACCC
TTGTGGCCTATGAGTGCCTATGCAGGTAATTGCTCCAATA
AAGATTAAGCAATTTTTTATCCCATAATTAATTGTCGCCA
ACCCAACCGAACCAATCCTTTACAATTTTTCACCTTACGC
CATAACAAAAATGAGACAACCCCGCCACCTACTACTGATG
CAATTATTAACACGTTTTCATCCGTTTATATTTCTCTCCG
GCCGTTCAGCACCGGCTTGACCAGCCGGTGCTGAGGACAA
GAAAAACACAGCGAAAAAGGTGGGAGAACGAAGCTTCCGC
AATTCTCACACACCAAAAAATGAGTTACCGGCCGTCTCTT
CTTTTGCCCCTCGCATATAATGGGATTGCGAACGGAGAAC
GACAGCAATATAACAAGCGTACGTGATCCCTTTCATTCTG
TTATATTCGAGAATAGTTGTTGACAGTGGAGATAACTCCG
AAAATATCATGAAAAAGAGGGTTATTTCCGTTCGTCGGGA
CATTGCTGTAGAGCTCTTCAATGGCCACAACTTGGGAGCG
TTAATATGCAATCAAGTTGTAGGGAAGATTATATCTCTCC
AGGGATTATTACCTGGGACACAGAGCTCTTTTCCTTATCT
CATCTCACGCATCTAGACCCTGCTAGCCGTCGTTTCTTAT
TTGAAGCGTTAATCACCCTCACTTTTCGTCCGTAGCACGT
AAAAAAGAAAAATAGGGTACCGTTTACCTGTCGTTAATAT
GCAAGTCATTAACAATCCAGCCCAGTACTTTATTTGCTAT
GGCACGGCATAGGCGCAGGGAGTTCACGATTTGGTCATCA
ATGATTATCACGATATGGGGGTCCTTATGATCTTGATGTT
CTTTCAACTGCTCTTTGTTTCTTTTTTTTTTTGTACGACA
GTTTATGTGTTAAAGAACACATCCACTCCAATTTTGGGTC
GTTTATACTTTTGTTTCGCTAATCTTAAGCCAACCTTGAG
TTTATACCTAATTATATGCCACGTTAATGCACAAAACCCC
TCGTAATAAACTTTCCTTGGAAGACTTTTCTTTTTCTATT
CGACGCATTTGGTTACATATCTGTTGGGAAAGAGCCCTTC
GACTGCAAGTCCGGCATCAAGAAAGCTTGACATCCAAAGA
AGCATTTAAGTATAAATAAATGAGACCCATTCTATCTTCT
CAAATAAATCTTTTACAAATATGTGAACGTCAAAGCGCAT
ACTTAATAAAAATTTATACTCTACACCACCTTCGTTATTA
CTTCACTGAAGTTTCCCTTTCCAGCAAGATATGGGCAAAT
TTGAGCAAAAAGAAAGAGAAAGAATAAGCACATTTAGTTT
TCCTACTACGGGCAGTCAATCTAGTACATCCATTAAATCA
CTTGGCAGCCCACTCTATGGACGTTTCAGCTCTCTCTCTT
CAACAGAATCTCAGTTCGATAGCAGCAAACAACCCCATGA
GTACGAAAAGAGCTTTTATTTTGAAGAGTCTCAAGGCGAA
GCTCTGTTCAACAAGCTGAAGACCTACTCTTTCCCTGGAG
ACAAGGATGGTGTGAAAACGAGGAGAAATTCCTCCATATG
TCCAAGAAAGCCTAATGCGGTATCACCTTTAAGGGTAGAA
AGTAATGAATTATCATCACATTCGCATTCACGTTCATTAT
CACACGAACTTACAAAGCCTTCAGGGCGAAGGAAAAGTTA
CCACAGAAAAAGTCATGCAATCTCATTCAGCAGGTCTTGT
AAGCCAAATTTCATTGACGGGTACGATTCTAATTCAAGCA
TAGGCGTCAATTCAAGAAAAACTTCATTGGCAAGTTCTTT
CTTGGACAAAGAATATCATTCTTCACCGGATACTTCATAT
ACCCACCAAATGTCCCCGAAAAACACAATCATGAATACCA
ATGAACAATTAAGAAGAAACGCAAGCGGTAGATTCGGGAG
TTTGAAAGAATTCGCTGAAAAAATCAGATAAATATTGAGG
GCAAAATTTTTGCTCATAAAGTGGAAACTGGAGACATATT
GCAACCACTAATTGACTTAGATATTGACAATAAATGACTG
GATCATTTGTCTCGCATTTTTTTTTTTCGTTTGTTTTGAT
AAATAAAGGACTTAATGTTAGTTTTGATAATGTTAAATGA
ATATATAAAAATAAACCATGTAAAGAGTATTTTGTTACGC
TGTTTCGTTATAGCGTTATGTCAGTGTTATTATTTCTTAT
ACGCGGAAAAGCCTGATCCATTCTGTTCTGAAACCGATCT
TCATATTTTAAATTTCGCGAATTAACTAAAAAAGAAAACA
AACAAAAACTCGTTTCAAGTATTGCCAATGATACAAACAA
AACGTTTCAAAGTATCTCCTCAACTGACGGACTTTGAAAG
AGCCCGAAGATTTAAACAATGGACTGGGCAATCAAAGCAG
CTAGGAAGAAAACTCAAAGGAAGCCAGGCTCTACCCGTTC
AATCATAGAAACCCTCGATGATCTAAATAATCTAACAACA
GATGCACATTCAGAAATAAATCAACGATTGTACGAAAGTA
GTGAATGGTTAAGAAATAATGTTTATATGAATACACTCAA
GTATGAAGACAAAAAGATGGAAGAGTCTTTAATTAGCCCC
GAAAATACGCATAACAAAATGGATGTCGAATTTCCTAAAA
TGAAAGGAGAATATGAACTTTCTAACTCCCAGAATGATGC
CGCAAAAGACGTTACTAAGACACCCAGAAATGGATTACAT
AACGATAAAAGTATCACGCCTAAATCACTCCGCAGGAAGG
AAGTCACCGAAGGAATGAATAGATTTAGTATACATGATAC
CAATAAAAGCCCGGTTGAGCCATTGAATAGCGTTAAAGTC
GACGCCAATGAAAGCGAAAAATCCTCACCATGGTCACCTT
ACAAAGTTGAAAAGGTTCTAAGAGAATCCTCCAAGACTTC
GGAGTCTCCGATTAATACAAAACGCTTCGATAATCAAACA
TGGGCGGCTAAGGAAGAAATGGAGAATGAACCTATACTTC
AAGCTTTAAAGAAAGCTGAATCAGTAAAGGTGAAACCACC
ACCGAATTCTGGGATAGCGAGATCTCAAAGAAGGTCGAAT
ATGTTTGTTCCACTGCCGAATAAAGATCCTCTTATTATTC
AACACATTCCACCAACAAAATCTTCAGGATCAATACCAAA
AGTACGAACAGTAAAGGAATCACCAATCGCATTTAAAAAA
AAATCTACGATAAATAGTCCTGCTATAAGAGCTGTGGAAA
ACAGTGATACCGCGGGATCTACAAAAGCATCCAGTGTTTT
CGATAGGCTATCATCTATTCCAACAAAATCATTTGAAAAC
AAAATTTCCCGTGGAAACGTTGGTCACAAATACTCCTCTT
CATCAATCGATTTAACAGGCTCCCCCATGAAAAAAAGTTT
CTCAAAAGTTTAAGTCAATAAACTCCACGGATACTGATAT
GCAAGAAGCGTTAAGAGATATATTCTCAGTAAAAAATAAA
ATAACCAAAAATAATTCACCCAAAGGAAAAAACTCTCGAA
AATCCTCTATTCCGAGGTTTGATAAGACTTCTTTGAAGCT
AACGACACACAAAAAGCTAGCAATCATTGCAGAACAGAAA
AAGAAGTCCAAACACTCTAGTGATGTTCATAAAACTGGTT
CAAGACCGCACAGTATTTCTCCAACAAAAATAAGTGTCGA
TTCAAGCTCGCCATCTAAAGAAGTTAAAAATTATTACCAA
AGCCCTGTAAGAGGTTATTTGAGACCAACAAAAGCGTCTA
TTTCGCCTAATAAAAATAAAAATTTAACAACGTCGCAAAC
GCCACATCGTTTGAAAATTAAAGAGAAAACATTAAGAAAA
CTTTCTCCGAATATTGCTGACATCTCCAAGCCAGAGTCTC
GTAAATCCAAAAATTATCGGCTTACAAACCTTCAATTACT
TCCACCAGCAGAGGCAGAACGAGATGACTTAAAAAAAAAG
TTTGATAAAAGGTTATCAGGAATTATGAGGTCTCAACAGG
AACATCATCGGCGTAAACAAGAGAAACAAAAAGGATGTCG
CATTTGGAACAAGATCTAAAAAAGCAAACAAGCTTTAGTA
ATGACTACAAGGACATACGTCTAAAAGAATCTTTGGCTCC
TTTCGATAATCATGTGCGAGATACCATCAACAAAAATACT
GCATTTAGTACCGACAATATATTGGCCACAATAAATACAG
TTGACCATCGAGAAATAATCGGAAATGTGACCCCAAAGAT
AGCCTCTGTCAATGATTCTTTACCAGAGATAAATACTGAT
TCTGAAGATGAGGCTAGCGTAACTTTAGCGGCATGGGCTA
AATCCCCGTATTTGCAAGAGCAATTGATAAGACAGCAAGA
TATAAATCCACAAACTATCTTTGGACCAATTCCGCCTTTG
CACACCGATGAAATTTTCCCAAATCCTAGGCTAAACAGGT
TGAAACCGCGTCAAATTGTGCCCAAAAGGTCTTGAATTCG
ATTACCCCAGAAAAGAAAAAATTCAAACTGGTTAACATTA
AATCAAGTACACTTTAAATACTCTGGTATTCCCCCCTGCA
TTACGTATATCGTTCACTTTCTTTACTTTTCCTTCTTGCT
TTGTTATTTCTATCTACAACTTTGCGTTACATATTTTTAA
CTATTTGACACTTCACACAGATCTTCTTTCTAAGGCTTTT
GCTTATCCCACTTGGAAATCCACCCTTCACTTTCTACCTT
TGGCACAATATATATTTTCAAAGCGTTATCGAACAATGGT
ACATCTGGCGACTCTTTCTTCAAGATATCGTGAAATGTCA
GTTTCTTACCAGCTTTAATCAAACCACCTGCCTTTGTTTC
CATGAACACCAACACTTTCTTTGGTGTGAAGTTTTCCTTA
CCTTCTTTTTTGAAGCGTTCTTGCGGCCCTTCCAAAACTA
GGTCAACAAGTTCTTGCACAGTAGTTAACTCACTTACTTC
ACCTACAAAATCAAATTCATCTTGCGTGGGGTACATAATT
AATGCGGGATAGATCAATTGAGATTCAAAATCCATTGGGT
CTTCTAGCCTTATTTTACCCTCATTAAGTAACTCTACTGG
AGAGTGAGTTTTGATGTTAGTTATGTTTCTCAGCGTCATT
GCGCTCTCTAACATAATTTTCTTGTTTTCACGTTCCTGAG
CTTCTCTTTGCTGTTTTTCTTCTTTTGCTTTCAATTCTTG
TTCTTTTCTATCAATCACTGATAACATATTCAAAATTGAT
TTGTTCTCTGGGTCAATCCTTTGATTGGCAAATGTTGCGG
CTGATTTGGCCTCCTCCAACTTGTTTAATTGGAAAAAAGC
CTTGCTTGTACGATAGTAGCACTTAACATTCTTGGGGTTA
ATAGTTAGAGCTTTACTGCAGTCCTCGATACACCTCCTGT
AATTTTTCAGCTCTAACTCACATGCCGCTCTATTGGCATA
TAGTGACTCATTTATTGATTTATCTTCGCATTCTACAGCC
AAGCCCTTTGAGTAAAGTTCCCTTGCATCCTTGAATCTTT
TTGCTTTGTATAGTTCGTTACCTTGCTTCTTGAAATTTTC
AGCGATTTCGTGTGGTTCGCCTTCATAAGCTAATGCCTTT
AAAGCTTCTAACTCCACGTTTTCACCACCTGCACCGTCTG
TTTCATCCAACTTGGTCATGAAAAAAGGCATTCTGTTCAT
TTCTTTCAAGATTTCATCCGATGTTTTATCTTTAAATTCG
GATAGTTGGGGTGGAAGTTCAGGATCACCTGGCCCTGGCA
CATATTTTTGTGGTTTGGTATATCCTCCATTTGCGTTAAC
GGAGCTCATTCTAGATGCAAAACCAATTTATTCTTTTCTT
TTACTTGCTAGAATGTAGTGCTCAAGACCTCACTTTTAAT
TCAATGCTGCTTTTGAATTTAAGCTCATCGCTCTGAAAAG
TGCCGGAAATTACACATATTCTTTTTTTTCTTTCTTTTTT
TTCCACCTTTTTCCTCACTGCGTTAAGAAAGAGATGAGGT
GAAGTTATTTTGTTCTGTGTACTATAATCACACATTACAC
AGTTTTCTGTGAAACTGTACAAGGTGCCTAAACAGAGATA
CGAACGCATACGCTTTTAGTATTTAAGTCTTTAAGCTCAT
TATCCGCACAAGTAAACTTGAGAACACAGACTCTCTACAT
ATAAAGTGCCAGATATCTTGGTAATGCTCGGTAGGTGGAT
TAACGTACTCTTATCATCAACCGAGACTAGAAACCGTATC
AATAATTTATTTTATATAGAGCAGAGCATCTGATCGCTAG
TTAATATGCAAGCATTTAAAATTAAAGTGGCAATGTATTG
TTGTTGTCCTCTATTCGACTCCTAACGGAGGCCTTTTTTT
AGCAATGGCTGACCGCGGAAGGAAAAATTTTTCTTTTCTC
TTGAAAAATTTTCAATCATATATATTATTCAAAACGACGC
AATTCGGTGAGGAAGATTACAAACGTTGCTAACAAGGGTC
AACAGATCACGAGCCAATTTGAATTCAAATTAAATTAGTA
GGGGATTTACAAAATTTGTGCGCAGGTGGATATTACTAAT
AAGCTAAGACAATGGACCAAGAAAATGAAAGAAACATCTC
AAGATTATGGAGAGCATTCAGAACAGTAAAAGAAATGGTT
AAGGACAGGGGTTATTTTATCACTCAAGAGGAAGTCGAAT
TGCCATTGGAAGATTTCAAGGCCAAGTATTGTGACTCCAT
GGGCAGACCACAACGTAAAATGATGTCCTTCCAGGCAAAT
CCAACAGAAGAATCTATATCAAAGTTCCCAGACATGGGCT
CCTTATGGGTAGAATTTTGTGATGAGCCTTCCGTTGGTGT
AAAGACAATGAAGACTTTTGTTATACATATTCAAGAAAAA
ATTTCCAAACAGGTATCTTTGTTTACCAAAATAATATTAC
ACCAAGTGCAATGAAATTGGTGCCTTCTATACCACCAGCC
ACCATTGAAACTTTTAATGAAGCTGCCTTAGTGGTTAATA
TTACTCACCACGAATTGGTTCCAAAGCATATCAGATTGAG
TAGTGATGAGAAAAGAGAGCTTTTAAAAAGGTATAGATTG
AAGGAATCCCAATTGCCAAGAATTCAAAGAGCTGATCCTG
TAGCCTTATACTTGGGATTGAAAAGAGGCGAAGTAGTTAA
AATCATAAGAAAAAGTGAAACCTCTGGTCGTTATGCCAGT
TACAGAATCTGTATGTAGAGTGGCATTTGGATTTACCCTT
TCATATAATATAAAATAACAAGAATATGTACAATTAGAAA
TAAATAATCTGCAATAAACCAATCACTAGTATGAAAATTT
GAAAGGCGCGTTTTTTCACTAATTTCAGAAAGAAATTACA
CAGAAGGTGGAGTTCTAACACTATTAGTCATCGGCCAGTC
TCGCACAAAGCACCACATCGGTAATGCCCTTCCACCATGA
CATATCCTTTAAATTTACTGTTTGGGGTGGGCTAACTTCG
GTGCCTGAGCTACCCAGAAATGTTGATCCAATAGTTATTA
TAAGACTGTTGACAATATCGCTCCTCAGCAACAACTGATT
TATTACATTGGCACCTCCTTCAACCATTACTGACCTTATA
TTGAATTCTTCTTTTAATATCTCAAACAATTTCTTCCAAT
CGACCAATTTCGTAGTATCATTTATTGGACAAATTGCGTA
GTCTACATGTTGTTCTTTTATAATGGGCTCACTTGTGACA
ACAACGATTGGCGGCTTACCCTGTCGTTTAATAAAAAGTT
CTTGCATTTTTGAACCATCAAATCGCCACTTTTGCTTTGT
ATCTATTATTATTGGCCTTGGGGAATTTGCAGCCGGATCG
GGACCCCATTTACAATTCAATCCAGGATTATCAGCTAGCA
CTGTTCCACTTCCTACGAGTATTCCATCGTGATGATGTCT
CAAATAATGCGTCATTGTTTTGGTCTCGGGATGTGAAATT
GTAGTCCTCACTCCAGGGCCCCTAGATACTCTCGCGTCGA
GCGATTGAGCATAAGTTAGTGTGACAAAGGGCACAATGGT
ATTTTCCGTTTGACCAGCATTCGGTAGATAGTTTTGCAGA
AATTGTGGTAAATCTTCACACAGTGGTGTCAAAGACATAT
CTTCTAAAAATGTTGATAGTAATACAAAGAAGCTACCAAT
AGGTTGGTACTGTATTTCTGCTAGATTGTTTCATCGTATC
CAAAGCCAGATGTAATGGTTCTGCGAAAAATTTGATATCT
TCATCTTTGCCTCTTTTTTCTGTTTCGGGATTTTCCCGAC
ATCAACTAACTGAAAGGCATGTGGGTTTGTGTGTGTGATG
CGGTGTTATATAACCGAATATTCAGTTTCTTCGTAATCTC
TACTATTCTTGCCTAGGTCACCAAATTCAACATTTTTAGT
TCTTGTAATCTTGTAACGGTTGTTATTGTGAGATTTTTCT
ACTTTTTCAGCCGATCTTTGTTTTTTGTGATCAAGTTTCT
CTTTCTCCTTGTCCAAGATAACGTCGTATTTGGTATTCCC
ATCTTTGCCTTTTGCATCGCTTCAAATCGTTTTGCCTCAT
ATTCTTCTGATTCTCTTTGTTTCGCAAGTTGTATTCTTCT
ATGCTTTTGCTTTCGTTCGTTCTGCCTTTCAAACCATTTC
TGTCTCTCCTTTTCTGAATCGACTTCATCGTTATCATCTA
AGAGCAAGCACTGCTTGATCAATTCTTCGTTGGTGCTGTA
ATTGGTGTTAAGTCTCAGCTTCATCGTTTCGTAGTTCTTT
GCCACTTGATTAGCTTTGTCGATGTTTTTTATCATATTTT
CCTTCTTTGTTTGCAGAACTCGTGCGTCATCTTGGGCATT
CCAGGGTTGATCTATCTTGGTAGCTTTCTGCAAATTATTG
GCCTTTTTCTTCATAAATAATGGCCTCGGTAAAGGTCTCA
TATCGTCACTATCGCTCGAATCACTGTTGTCGCTACTTTC
TTCACTTTCGGGACTCTCATCACTTTCGGGACTCCCATCA
CTTTCATTTGATTCTTGGCCATCATTGGGGGTGCGGTTCT
TTCCTGTACCATTTAAAATTTCGCCGCCCAAATCACTATG
GCTTAATGAGGCTGATTTTTCTGTTAGAGATACGTTTTGG
TCTGGATGCTCTTCATCCGCCGAAGAGCTTTCATCTGCTG
AGCTTGTGTCAAGTCTCCTCTTGAAATGTCTAAAACTCAT
CGTATGTGATTCAAATCAGTAACCAAAAAAAATTCTTAAT
CTAGCGGTGGCGGTAGAAATCTGCATTTGTTCTTTCTTTA
CTGGGAACAACGAAGAATTGCTTTTCTCAATATATGGCGA
AATATTGCATGTTTGCAAAAATTATAAAATGAAATAATGA
GCAGCAAGTGGAAAACAGAAAAAAAATCAGATGAAAATAT
GAAATGGATTAAGAAAATGGCCAAAGAATCTTTCATGTAT
GGAAAGTTGAAATACAGGATCCCTTTGCAAATAAAACTTT
TCATTATCATCTTAGCGTTATAAATATATATGCGTGCTTT
AGAACTATGTACATTTAAAAGCTACTCTGATGGCAAATTT
TATGGCGTCAAAGATTGTATTTTGCTGGCCAACCTTTACC
AGCTTTGATATTTCTTAATACAGCGAACTTTTTCGGGAAA
CGGCAACGTTGGTTCTTCAGGAACAATCAGATGTTCGACA
ATAGAAGGAACTATGGTTGGAGTTACTCTTCCCAACCAAA
TTAAGGTATTTGGATTTCGTAAATAAATTTGAACATTTGC
AGCAAATTTGTGACCACCAACATGATTAACAAATGCAATT
TTGACACCCTCTGCCCTGTAATCCGAATTGTCCCTATACA
GCCCATGTTCCTGTAATTTACTGTCAAAACTTTCTTTAAA
TAGGGTGCCGTAATCCCGCATCGTTTATCCCTCGTAGTAT
GTGAACATATAAATACAAATGCACGTTCACGTGCAACGGC
AACATTTGGTCGTGTTTCTAGCAATTTCTCTCTTGAAATA
TTCTCGTCTAATAAGTCAGGAACTAAACCATCCAGCGTTG
CTTCGACGTCATCTGATCTAAGGTCGTTCAGCCAAATGAA
GTAAGGCAAAATAAGTACATTATTCTTGGTTCCCCGCATA
ACATCAATATCCATGATATCTTTAGGTAAAGATGAAACTG
CACAGTTTAGTGTCTTGCCTGTGCCCACGTTGGAAAATTT
AGCTGAATTCTTATCACACCACTGGGAAATTTTATACTGT
ACTGACTTTGGGTCCTCGAGGCAGGCATCATGCTGCCAAT
CGATTTGAGAGGTGGGGACAACGAAGTGAATTTTTGGCGT
TTTAGAAGAGTTCAACAAAGGAGTTTCATGTTCGATCTTT
AGTTTCGCAAAGGCCTGCTCTCCTTCTTCAATTTCTGTTT
TGCAATCACCAGAGCAGCTATGTTCGTTAGCAGCATCGTC
ACTTTTGCATATCTTAATCGATTGAGAAATTTCCTCCCGT
CCCTTTGCGCTCAGTTGTGAAGCTTCATCACCACGTTTTT
GCTTGAAAATATTCAAAAAGCCATAATTCAAAGGACAAAG
AAGATATCTCTCTCTTGGCCGCCTTCTTGCCTCCTCCGAA
TATAGCCAAGTACTTTCTTTTCTTATACCTCGAACAGAAA
GAAAACCAGTATGTTATACTACTATTCGGTTAGAATTTCA
ACTTTGCGTTATCATCATATGATCTCAACAATATAAATAG
AAGATATCATCAGCGCCAAGAGTGGAACTCTCCCTCTCCT
TGCACTTGTTTTAAGAAACTTTTAGCCCTTATTTCCATCT
TTATTTCCGCTTTTATTTCCGCAGCACCGGTGAACCCTCT
TTTTATACCTTCAGAATTTTCTTTGCACCTAAAAAGTTCA
AATTGCCCTTTAAAAAATATTTATAATACCCTAAAGGGTC
CACATTTTCATTTTGACCCTACTCCGCCAGAAAATGTTGA
TTTATCATGCCTATTTTCAGCCACTGCCCAAAGTCTACTT
AAAATAGAGTAAACTTTATATTACGACTACTCTTTTTTAA
GTTAACAATGATTACAAGCCCAGCAGGAGTTGTGTGAATG
AATATGGATTCTGGTATTACAAGTAGTCATGGAAGCATGG
ATAAGACACAAAAGCAAAGTTCTGAGTGGGCAGCTAACCA
GAAACATAATCAAAGAGTCGAAAATACAAGAGTTTTAATG
GGCCCCGCTGTCCCTGCGATGCCTCCAGTACCATCAAATT
TTCCGCCTGTTCCAACTGGTACAATAATGTCGCCTCAGTT
GAGCCCTTTTCCGGATCACCGTTTAAGACATCACCCATTA
GCTCATATGATGCCTGCTGATAAGAATTTTCTGGCATATA
ACATGGAGTCTTTCAAAAGTAGAGTGACTAAAGCATGTGA
TTATTGTCGGAAGAGGAAGATTAGATGTACGGAAATCGAG
CCGATTTCTGGTAAATGTAGAAACTGTATCAAGTATAATA
AAGATTGCACGTTTCATTTCCATGAAGAACTGAAAAGAAG
GCGAGAAGAAGCTTTGAATAACAAGGGAAATGGGAAGTCG
GTTAAGAAGCCGAGGTTGGATAAGGAGAATAAGTTCAAGG
ATGAAAATTTTGATATCGCCGTGCGATCAAGAAATACTTC
TTCTACAGACAGCTCGCCGAAATTACACACCAACTTATCA
CAAGAATATATTGGAGTTTCTGCCGGCAAAAGTGCAAGCG
ATAAAGAAGATACTTGGCCTGACTTTGTTCCTATTGACAG
GACAGTGCTTGAAAAATTGAACTCAACCATACGAAGGTTG
CTGGGAAAGTTTTTGTTTTGGAAGAGATTTGTAAAAACAT
GAAGGGAACAATAGAGAAGCTAGCTGAAAAAAGCAAAATT
GACGTCATTGATAAAGAATACATGAAAAGGCCTAAAAGAA
AGCAATATTCAAAGGCCTTGTTAACAAAACAAAAATGTTT
CATTTTCGACAAAATGTTTTATCACATTTAACTGACGAAG
AATTTCTTTCGCCCATTAATGAAATGTTTACTACTACTTT
CAAATATTCTATTTTACAGACCAAGCTGGTCCTGGACTTC
TCTTTCCGATCCGCATCATCACCATCTAGTGATAATATTT
TGTATCCTCTGCCCCGTTTAGCAATTGCAAAGCGTTTGCT
CAAAAATATAAAATGTCCATCATTAGCCTCTCTTCTCCAC
ATAGTGGATGTAGATCAATGTTTGCAATTTGCCGACGTGC
ACTTTGATCCTGCTAAAGGAAGATTGACATCATCACAGGC
ATTTTTGCTAAATATCTGCCTCTGCCTTGGGGCCACCGTT
ACAAATTTTGAGGAGAAGCAGGAGCTAGTTGATGAAGATA
ATCATGAAACCTATTATTTTGAGAAGTTCGAATTATGGAG
ACTCAGATCTTTCACTTTTCTCAATTCTGTCTATTACTAC
CATAAACTGTCTGTAGCACGCGCAGATATGACGGCATTAA
AGGCATTACTGTTACTGGCAAAGTTTGCCCAACAAAAATA
AGTGCTTCATCAGCGGTCAAAGTACTATCCGTTGCTATCA
AAGTGGCTTTGGATTTACGGCTCAATTTACATTCCACCTA
TGAGGATCTAGAACTTGATGAAATCATTAAAAGAAGACGC
TTGTGGTGTTATTGTTTTTCAACAGACAAATTCTTTTCTG
TGGTGTTGTCAAGACCGCCCTTTCTCAAGGAGGAAAACAC
TGATGTATTAACAGATGAAAGCTATGTTGAACTATTCAGA
GATAAAATTCTGCCCAATCTTTCTATAAAATACGATGATT
CAAAACTAGAAGGGGTGAAAGATATTGTATCCGTTGTAAA
CTTACTCGCGAATCACCTTGAATATGTACCATACATTCAA
TCATATTTTTGTCGAGATTATCCCTCATAGAGTCTCAAAT
ATATTACTCATGTTTTTCCATCAGAACAACTTTAGACGAT
ACACTAGATGAAATCATTGAAAATGTACTGGAAAATCAAA
AGGCGTTAGATAGAATGCGAGACGATTTGCCCACCATATT
ATCATTAGAAAATTACAAGGAAAACATGAGGATTTTATCT
TTGGATTCTTCGAAGTTAGATTTTGAAGTGAGTTGTTGTA
CTACTATTCTATTACACCTCAGATGGTACCATCAAAAGAT
AACCCTGAGTTTATTTGTCATATCCATCATTGGAGATAAC
TTAGATCAACGGGAAAGTTCCCGGCATGATATAGCTGAAA
TTATTAGAAGGTCAAGATTGGATTTCAAGCGAAATTGCAT
CGAAGTACTTAATATTTTGAAAGATTTTGAATACTACCCT
ACTGTTCAGAATGAGTTTCTGTATTTTTCTCTCACAACGG
TTTTTTCCATGTTTCTGTATTTGTCAGAGATTATGGTTAA
TGACGAACATGCCATGGAGACTGGTTATATAATTGGATTA
TTGAGGGATACACATACCCGTATGCTTGGATCTGAAGAAC
GCTGTCTTTCAGTACACAATCTGAAGTGGCAAACATCTCT
TTTTTTTTACACTTTTTTTCTACGGAGTACGATGGAAAAG
TTCAATCTGACAAGTAAATACGCAAAATTCTATGCCTTTG
ATTCAAATTATTATGAGGGTGTTCTCAATAGGTTAGTTAA
GCATACGAGAGAATCAAAAGATGATATGGTCGAGCTCTTG
AAAACTTCGTTCATAAATAAAGAGAAGATGGCTGCATTTG
GTAGTTTCGTTACAGAGGACCAAGAAAAAATGGAAGTGTC
CTTCAATATTTTCAATGAAATAACAATCCAGGATTTGAAC
TTCTTGCAATTTTCAAGCATTCCGAAATTGTGGGAAAATA
AAACTCTTGAGCCAGGCGAGGAATATCATCATAGTAATGG
TACCAATACTGATAATAACGAGACTACTGGCGCTGATGAT
ACTGACGATAATAATAATAATAATAATAATAATAATAAAA
ATGGCAATAATAGTAGTAGTACTATTAATAATAATAACAA
TAACTACAGTAACAGTAACAATAATGACAATGACAACAAT
ATTAATGATGATGATGATGATGATGATGATGATGATGATG
ATGATGATGATGATGATGATGATGATGACAATGATGATGA
TTATAGTAATAATGGTGCTGATGATGATGAAGAAGACGAT
GACTATGACAGATCTTTATTTCCAACAGGTTTAGCTTCGC
TGCTTGATGCGTCATATCCTGAACGTACGGCGAATGATTA
TAGAGATGAGAATGAACAATCGAATAAATTATTCGAAAAG
ATTGAAGGCCATTTGGAGCACGGTGTTTTTTTTTTACGAT
CGGGATTTCTTCTTCAAGAATGTGTGTGTAAAAATGTAAT
ATTATATAAAGGACATTCGAGTAATTTAACTAATACATAT
GCATACGCGCGCGTATGTATTTCAGATACTTAAAAACTTC
AAATCACGTATGAAAAACATATTGTTTACTTGAGGCGATT
ACACAATATCTTGTTTTTGACAAGATTAAGAAGCGAACTA
AATAAAGTGAAAATAAAGTCGTTGTCTTAATACTTTAAAT
TGTCCAAGTTTGGTCCGTTACCAGTAAACTCTGGAAGGAT
GGCTGCAAATGGCTCATCGATGAATCTCACTGGGTATTTT
TCACCGAAGTCGTTCAACTCTTGTAATTCATCCTTTGTCA
AAGATGCGAATTCAATACTCGAGGAAATCCTAACTGGATT
CAAGGATCTCGGAATTACGATAGTGCCTTGTCTAATATGG
TAAGAAATTAGCAAGTCATTTCCTGTGACATTGTACTTTT
CGGCAAGCTTTTTCACTAGTGGGATTTTCAAGTTTGGTGC
GCCATGGGAACCTAATGGTGAGTATGCTGTTAACAGAATG
TCGTGCATAAAGCAGAACTTTCTTAGTTCCATTTGTGGTA
AGTGAGGGTGAGTTTCCACTTGGTTCACCGTTGGCTTAAC
TCTGCATTCCTTAATGAGACGTTCCAAATACTCAATGGAA
AAATTTGAGACACCAATGGCTCTCACACGATGATCGTTAG
GATCAAGGTAAATTTTTCCAATTGCTTGTAAGTTTCTAAA
TAGTCACCGTCGGCAGCATACATTGTTTTTCCAGAATCAT
CAACCGGAGTCTTCACCAGTCCGCTGATCCCCTTAGGGTC
CTTAATCTTTTCAAAACATAGCGGCCAATGTTGCAAGAGC
AAGTCGACGTATTCCAAGCCTAAAGCTTTCAAAGATTCAT
TCAATGATCTGTCCACTTCGTCCCATAGAACCGGCCACAC
TTTTGTGGTTATGAAAAGATCCTCCCTTTGATAGATCCAT
CTTCTAATAACTCCTTGATGGCTTCACCTACGAATGGCTC
TGTCTCGTAGGCCCAAGCAGTATCAATGTGCCTGTATCCA
GCTTTGATTGCAGCTTTTACGGCTTGTTTTGTTTCAGCTA
ACTTTTCGTGAGGATTTGCTGTCCCCAAACCCAGTGCTGG
GATACGAACACCATTGTTGAGTGAAAAGTATATTTCTGTA
GTCTTTGGATGCAACATATTTTCGACTATGTTTTCGGTTG
AGGCTACTGAAGAAGACATGATAGCAGTTGATTAAAATCA
AGACGCTTTTATCAATTGAAGGCGGAGATAGTGCAAATAA
GTCCAGATGCTTGATATCCCCCTCTTTCCTTTTTACCCCT
GTATTACGAGGCTCACTTTATATATTATAATTTTTCCAGG
CGGAGGTAAGGGTAGAGCGGCTTTTGGTGGATTTATAATC
GGCAATAAACGAGTTTTTAAGCGATCTATAATATTTTTAT
TGAGTGATAGTTAGATACTTAATGATTATATACTAGTAGC
ATTTTCAGTAAACGAAATTGTTAAGATGTTAAGGTGGAGG
CGCCATTCTTGCTGTCTTTTATCAACTTTGTACTCTCTTT
TTCTTCAAATGTTGCATCAGTGTTTTGATATAGTTATCCT
TATCTTGTAGCATCATTCTTAACCCACCTATTGTTTCCTT
CTGGAAATTGGCAGATCTCTCGTAGAACCTGAAGTTCATT
GTCAGTTGGTCGATTAAGGAGAAGTTGATGTTTGCGAACA
GAGGGCCCAATTGCCTCTTGAAGCTGTTTTCTTGTAAACG
AAATGAGGAGTCTTCGAAACAATTTTTCATGTTTAGCGCA
CTACAGCAGGTTTCAATCTTTATAATATTATCGTCGTTTT
CCTTCAAATCATTGCCATAAACATTGTGGAATTGCAAAAC
CTCGCTGAGGCTTTTCAGTAATGTCAAAAACTGGTCGATA
GTATATCTATTCAAGTCTAATCTAACGCTGTCAGCCCTTA
CCTGTTTTTTTTTTTTTTCAAGAGATTTTTCTAAGCCAAA
TATTCTCTTTTCCAAGTGTTTTAATCTATTTTCATTGTTT
CTCGTTTCTCTTGGAAGATATTTCGAGGGTTTGAATGTGG
ATTGCTGTAATTTTTTTGAAGTTTCGTTGACGTTCAGTTC
TAAAATGCCAGGACCCATATTGGATTTGGTAATCTCCTCA
TTTTCGTTTTCATCCGTAGATATGTACTCATTTGTTTTAT
TATTCGTACTTTTTTTTTTCAATTTGTTCATTTCCAATAT
AAGATCATTGTTTTTTTTTACTAATGGATTCAAGGTTGTC
TTTCAATGAGTTAATTTCCTGCTTATGTTGGAGATTTTCT
TGCTTTAATGTTGACAAGTTCAAATTCTCCAATTTTAACT
TTTCCAACTCATCTTGCTTCTCTTGTGCGTGCATTCTACC
CTTTGAAATGTGGTTAGTAATACTTTCTATAACGTGGTCG
CTCAATTGGTCGAGCTCTTCCTCCCAAGATACGTTTTGTT
TCCCCCCTGAAGTCAAATCAATATCAATGTTCATAGTAGC
CAATTTTTTGTTCAGATAGTCAATCACATGTCTCCCACCT
TTGTGAAAATCATTTTCTACTGTTATATTAGGCTGAGATG
TAAATGTGTTTGGTGTCTGAAACACAAATTTGTAAGGACC
TTCAAGAACATTCTCCGGTGGAGTAGCAGGAGAAAATTCA
TCGTCACTGTCGTCGCTATACTCTTCAAAACTTTTTTCAT
ATTCCTTTTTCAGACCTTTATTCTTAGCGCCTTTAGTCAA
GCATTGATCCTTGGAAGGTATTTTCTCGGGACTTTTTGAT
TGCATAACATGTGAGTTAGCATCAGTGAAATGAGACTCAT
TCTCATCATCAGAAGAAAGTTCAACGGGCAATAGTAAGTT
ATTTTCATTCCTGAATTCTTTCACGTCATTTGCACTCTTG
AAAATACTGTTTCTGATTTTTTTTGTGAAACTTCCTTTTT
GGATGTCATGGGAATTTTCCTTTTTGCACACTTATTGCTA
GTTTTCTTCCAAACTAACGCATCATCTTCATCTTCCAACA
CAGACTCGTCCTTATTTGAGTTTGTTTGTTTGAAAAAGAT
CTAACTTTTCTTCCTAGTTTTCTTTCTTCAACAGATTTTT
GTGAGTTTTTGTCATTTAAGTAGACATCATTGACGTCATC
TTCAACTCTATCTTCGCAACTATTTTTTAGGTCTGCTGTC
GGTTTTAAAAACCAGTTTCTTAATGTACTATTTTTCTGTA
AAATACCAGTATCGGAGGTTAATGCATTGTTGGAAAATCT
GCCGCGTTTGGCCTCGCTACCCTCTACTGTATCGGCTAAG
CTGGACATGATGTTATGTTCGTACGTATCCTTATATATGT
TAATACACCGGTGCAATAACTTCTCTTAAAATCCTTCAAC
CTAGTTTTAGCTTTTTTTTTGTTTTTGTTGGTGTGATTAA
GTTAAAAAAATTATTAGATGACTACAGTGAATAGTTGAAT
TTGTCCCCTTCCTGTCACTTTTTTTCCTCTATGGATAGAG
ACCCCACCCAGGAAATGGCATTACTCGTTTTTGTGTTATT
TTTTGTGTATTTTTTCAGACGCGTGTCAGCAAAGGGCATC
GCCAAAATAACGACTGAGCCGTGATGGCGCTAGTAATTTT
GTTTCCTCCATAAAATGAAAATACTAGTTCTGGGCTATAG
CCGATGCGCATATGAGTAAGTTTGAGTTTTAAGTGGAAAG
ATTAATAGAAGCCAACTAGTTAATTATCTATTAGTATTTT
CTCGTATTTAGGTTTGGCGTAAAGGAAAAATTGAATAAAA
ACTGTGAAGTCCATCAACAGCGTACCAGCGCTACCGATAA
GCCAAGATGCTGAGAGCACTGAGATTATGAAAGAAGTGTT
CCCTAAGCATGCAAATAAAAAGAATAGGAATGAGACTCCT
TCGCATGATTTTCTTTTGAAGTTAAGAACAATCTGAGGGA
TCCTAGAGCCCAAGTACAGTATCGCACTTAAATACCCTAA
AATTTGTGCAGGTAAATTAATCTGTTCGAACGCAGGTTTT
TTTTTAGGAATACCGTTATCTAGGCCGGAACAGTAAGATA
TATACCATGACAAAATTCCGGCAATAAGTACACCTGAAAC
AATTAAGAAGTCATTGAAAAATTCTCTCTTTCCTTTACGA
CTATTGTTCTGCCAAGCTCAAGCGAGCTATACGATTGGCT
ATCTTCTTCTTCTATCCTTGGCAAAAGTGGCTCATATTCA
TTAAAAACGTCTTGTAAGACAGTCTCATTTATGGGGTTTG
CTGGAGGCAAATGCACAGGATCAACATTTTTCTTGACTTC
TTGTAAAATGCTCTTCTTCTCCTTGTCATACCACATGCAC
TGTATTAACAAAATTAAATCTGCCAATGTATAGTAAGCAG
CTAAAATTATCATGGTTGGGAGTAAATTTTGCATCATAGC
TCCCATGACGTTAAATATATCACCTAATAGCCACAACACA
ATGAAAAGCAGTGATAATCCCTCCGCAGACTGTCTTCGGA
AGTTTTCATAAATCTGTGGTACAAACACAACAATCCAACA
GCATATTGATATGGATCCAGCCATCCCACTGAGATTCTTA
GCATTCAAAATAATTGGGATCAGCTTCATGGCAGAAATTT
AGGGATGCTCGCTTGAGGCTATTACGTCTGGGTTATAACA
AAATATTGTGGGATATTACAGGAGAATAGTTTATTTATAT
GCCTGAACCCGGTGTTATTTGTAGTATTTATGGTTTATAT
TATGACTCTTTTACATGTAACGGTCATAGTAAAATCTATT
CTGATTTGCATCTTATCATCTCCTTCTTTTTCCAATGGAA
TTTGAGTCATTGCTGCAAGGCCCCTTTGCTTTGCGGGTGA
GAGGAAAAAAAAGATGAAGTATTATGTGCAGTAAGTAGAA
GAAAATACTAACTGAGCAATATTCGAATACATATAACTTT
ATTTACAGGAATAACGAACGAGAGTTGTGCTTCTAATGCT
GGGCGGCGTTGTATGCAAAATATATAACGTTTCTTCTGGC
ATGTGTCAAAAAACTCAGAGCACGCACGCTTCCGTTCGAA
ATTGAGGTAACAAGATGCACTAAGACTATCTCTTGACCCA
TGTTGGCATCTTTCTTGCCTTCTTTTTCCTGGCTTCTTTC
TTTCGACGTGCCTGTAATCTCTTGTTAAGACGCCAGCTTT
ATGTAGTCTGGATTTTAATAATGGATTGAACACAACCAAA
GCTTTCGCAATGGCGTGCATGATTGATTCAGCCTGACCCG
TAGGTCCGCCTCCAGACGTTGTCGCAAAAATATTGTACTT
TCCAACTGATTCGATCACTTGAAGTGGATACATGATTGAT
TCTCTGTCTTTCATCTTAAGGAAGTAATCATTCAATTGTC
GACCATTAACTAATATCTCACCTGTACCTCTAACAACGAA
TACTTTCGCAGTGGAACTTTTCCTTTTCCAACGGCTATAC
TTCTTCCAAACTCATCTAAAGTTTTGATTTTGATATTATT
GGAAAGCATTGAACTTTTTTTATAATATTGGGATAGTTCG
GATGTGATTTCATCATTAGTAAGTTGAGGATCAATGTTGT
GAAGTTTATTCAACATATACAGTAGCTGAGTATATTGCGT
AGGCTTTAATTTCGTACCACCGCCGATTAAAGCGTACTCA
TCGAAAGAAATCCAAGGAGCTTTTGTTTGTTGTGCTTCAT
TGTTGTTCTGAGATGGCAGTTTTATGTATTTCCTTAGAAG
TCTTTCGAGTCGATTAATACGATCTTCATGGTTAGGATTC
GCCGAATAAAATGTGGCTAGCTTTGGGACGATCCTTCTGG
GCAATTCATCCTCGGTTTTTGATAAATAGTCCTAAAAGAC
ATTCTCATAGGGGCAGGAGCCAGAGCTGCCCTTCGAAACA
AAGAAAGCCTTGAAAACATTCCGCTTGGCTCAAACTCTGT
CCACAACGAGTAAATTTTAGCTAATCAATTTAACCAATTT
CTACTCCTCCTGGTTTCAGTTTCCAGTCGACATTATTAAA
TTTCTTTTCCGTAAATGGCCTATTTCAGTTTGTCTTACGC
ACGCAGTTGCTAGTTTTAAATATATCATTTTATACGTAAA
GTTCATCTATATATCACATTATATGTCTCGTAAAACAATG
GATTACAAAGAATTAGATATTGAAACGTTTGTATAGGTTG
TTCTTGTAAGGCAAAATACCAAATGTCCACCGGTTCTCGC
AAAGTACAGAATCACTCGCTATTTACTGAAGTTCAGAAAT
GGAGTAATTCTCATTGTTACAAATAAATCGTAAAAAGTCA
ATATCTACAAAATAGCTTATATAAAAAGTAAAAATATATT
CATCAAATTCGTTACAAAAGATCATTTAGAAGTCTCAACA
ACATATCTACCAACAATTTCACCCTTCTCCATCTTTGCAA
AAATTTCAGGAACATCCGATAGGCCAGCTAAGTGGATCGG
AGATTTGATCAAACCTCTGGCGAAGAAATCTAAAGCCTCC
CTTGTATCAGCTCTATTTCCAACACAAGATCCAACGATGG
AGATTGATTTTACAACTTGATTGAAAACATCGGAATTGCA
GTAAGCATGAGCTGGCATACCAACCAGGACGACAGTACCA
TTGGGCCTACAATACCTCGTAGAAGCCTCGATAGCTGCTT
CAGAAACAGACACATTAATAACTCCATGAGAACCGCCATT
AGTGGCCTTTATTATAGCACCAACAATGTCTTTTTCTTCC
GTGAAATCGATGAATATTTCTCCGCCTAATTGTTCAAATA
ACTTTCGCTTGGCATTACCACCATCGATACCAATGACCCT
GTAACCCATAGCAAGGGCGTATTGGATTGCCAGAGAACCC
AAGCCACCGCATGCACCGGATATAGTGACCCATTGGCCTG
GTATCACATTGGCTCTTTTCAACGCCTTATAAACAGTGAT
ACCTGCACACAAGATTGGGGCAACTTCAGCAAGATTGACG
TTTGGTGGAATATGGGCAGCTTGAACGGCATCGGCAGTTG
CGTATTCTTGAAAAGTACCATCATGTGTGAAGCCAGTACC
ATCCAAATAAGGACATTGAGATTCATTACCTACTTCACAA
TATTCACAGGACATGCAAGTCCCATTCAACCATTTTATAC
CTGCAAAATCACCGACTTTCCAGCCCTTAACGTTAGATCC
CAACTTAACAACAACACCAGCACCTTCGTGACCACCGATT
AATGGAAATTTCAATTGAAATGGCCAATCACCGTGCCACG
CGTGCAAGTCACTATGACAAACACCAGAATATTTAACGTG
GACTAAAATTTCGTTAGGCTTAGGTTCCGGAACTGTGACG
TCTTTATATTCCAATTTTCCATCTGTCTCATAAAAGACAA
TAGCCTTTTGTTTTTCAGGAATGACTTGCGAAGGCATGAT
GCTTTGATTTTGTAGATATGTAGTTAAATAATTTTCTTAG
GTATCTTCCAATCAGAGACATTGTGAGACAGTAAAGCAGT
AGTTTGCGCTAGAAATATCTTGTAGTCCCTCTTTTATATT
CGTAGTATGTTATATAGATTACAATCTAGACAATACGAAG
GAACGATCCCGCGTCAGCAGATGTCACAATTTGATTATTT
CATTGTCACATGCTTTTTGACTCATCCTTCCGCGAAAGGA
GAACTTTTACAATGCCGCCGGCTCTGTTAGCGTACCCTTC
TACAAGCAGATAGCAGAACAAACACATGATATATTCAAAA
GGTGCAATGTCAGAGAACATATATTGCGCCCCTGTCCTGT
AGACATCAGTCATTTTTCGCGGGACTTGAATGGCGCACCA
TTATCCTATACAGAAAACATTAAATTTACTGCAAAATTTT
GGGCAAACGCTTGGATAGACTATGAATCCGTCATGAAGAC
ACTACTTGTAAAATTATATATATCCTTTTTTTCATGTGCT
AGTAAGAATTAGCAACTACTTTCATTCATCTTCGACGCAA
CTTCGAGGAAAGCACCTTTTACTTGCTGTAGCTCTATTCT
CTTCCCCAACCACCTTTTCCTTTATTCCAAAATTTTTAAA
ACTTTTTCTGTTACATTATATAATCTTCTGTCTGAAATGT
TTGGATATAACGCCTCTTGATCCACTTTGTATATGCGTGC
TATTTATTTTCAGATTTATAAAGAGTATGAGCGTCATTTA
CATAAATAGCTGAAGTTATTCATGGAAAATACGAAGAGCA
CGTATGTGAGCCAACAGAACATTTGACGTAAGACTCTACA
ATGTGCCAAGAACTGGACAAGTAGAGGACTGAGAACTTTA
TTTCAATTCATTGCTCCTTTTTGGTGGCGCTACCTTTAGC
GAAGGTCAATGATGAATGTGCACATGCTGTCGAAACCAAA
AGCAAATTCTAACCAACTTCAAAATGACATAGTCATCTGA
TATTTCTACTCATTATAGATAGTATGGGAGCCTTGAAACG
AAAAGTAAGTAAAAAGCTGGATATGAGCAGTATGAGGTAG
ACCTTAGCTACATCATTTCCCCCAATAGCTGCTGCAAATA
TCTGGTTAAATTTGTGATTCCATGAAGAGGATAACAGACT
TGTTAAAAAGCATCCTGTCAAAATCTAATTTTTGAAGGGC
AGTATTCAATTCATAATTTACTTTAGCTTAGATCCTTCCA
ATTTATACATGGTATTATAACCAGATCATAAACTACAATC
TGTCGCTACCGCATGTACGAAGAATACTTAAGTCACTTGC
TCTCTCATCATTTGTACATTTTTCAGTAATACCGTTTGAT
AGCGCCGTCTTTATTACCCGGATTATTCCGTTGACCCTGA
ATGAAAAATTTTTTCAGAAATCCAGTGCTAAGCGTCAAAT
CAATGAAATACATCACTGTATTTTTAACTGATATACTGTT
GGTGTGGCCTTAACGACACCTTTATTTCTTAATTCATTTC
GGCTTGTCTCCTTATTAAGACTACAGAAATAGACAAAGGA
AATACTTCAATAATGGATAACGAGGTTGAAAAAATATTGA
GATCTGGAAGGTCAAGAAGTTGGTCCAATCTTTAGAAAAA
GCTAGAGGTAATGGTACTTCTATGATTTCCTTAGTTATTC
CTCCTAAGGGTCAAATTCCACTGTACCAAAAAATGTTAAC
AGATGAATATGGTACTGCCTCGAATATTAAATCTAGGGTT
AATCGTCTTTCCGTTTTATCTGCTATCACTTCCACCCAAC
AAAAGTTGAAGCTATATAATACTTTGCCCAAGAACGGTTT
AGTTTTATATTGTGGTGATATCATCACTGAAGATGGTAAA
GAAAAAAGGTCACTTTTGACATCGAACCTTACAAACCTAT
CAACACATCCTTATATTTGTGTGATAACAAATTTCATACA
GAAGTTCTTTCGGAATTGCTTCAAGCTGACGACAAGTTCG
GTTTTATAGTCATGGACGGTCAAGGTACTTTGTTTGGTTC
TGTGTCCGGTAATACGAGAACTGTTTTACATAAATTTACT
GTCGATCTGCCAAAAAAGCATGGTAGAGGTGGTCAATCTG
CGCTTCGTTTTGCTCGTTTAAGAGAAGAAAAAAAGACATA
ATTATGTGAGAAAGGTCGCCGAAGTTGCTGTTCAAAATTT
TATTACTAATGACAAAGTCAATGTTAAGGGTTTAATTTTA
GCTGGTTCTGCTGACTTTAAGACCGATTTGGCTAAATCTG
AATTATTCGATCCAAGACTAGCATGTAAGGTTATTTCCAT
CGTGGATGTTTCTTATGGTGGTGAAAACGGTTTCAACCAG
GCTATCGAACTTTCTGCCGAAGCGTTGGCCAATGTCAAGT
ATGTTCAAGAAAAGAAATTATTGGAGGCATATTTTGACGA
AATTTCCCAGGACACTGGTAAATTCTGTTATGGTATAGAT
GATACTTTAAAGGCATTGGATTTAGGTGCAGTCGAAAAAT
TAATTGTTTTCGAAAATTTGGAAACTATCAGATATACATT
TAAAGATGCCGAGGATAATGAGGTTATAAAATTCGCTGAA
CCAGAAGCCAAGGACAAGTCGTTTGCTATTGACAAAGCTA
CCGGCCAAGAAATGGACGTTGTCTCCGAAGAACCTTTAAT
TGAATGGCTAGCAGCTAACTACAAAAACTTCGGTGCTACC
TTGGAATTCATCACAGACAAATCTTCAGAAGGTGCCCAAT
TTGTCACAGGTTTTGGTGGTATTGGTGCCATGCTGCGTTA
CAAAGTTAATTTTGAACAACTAGTTGATGAATCTGAGGAT
GAATATTATGACGAAGATGAAGGATCCGACTATGATTTCA
TTTAAATAAATAAAAGGGGGAGAAAAAAATCGAATCAAAA
GAATTTAATCACTAGATGCCAGATTTAAATTAAATTCGCT
TTTAATTTTTGTACAATATAATATATACTTGGTAAACCTT
TTGCTCTATATTGAGCTAATTCCTTTGTTGAAAGTACATA
GTGGGTTTAGAGGACCGTGTATATTACGTAGAAAATACAG
TGAAAGGAGAGTTTCTCTTCAAAAGCCTCGAGATTAATTA
TTTCTCTTTTTCTTTTTCTTCAAAGTTTCTAAGGCGTTTG
TCTTTTCATGACCAATGATAGAATTATGACCTCTTTTTTG
ACCAAGTTATCAGCTAAATTCACTAGCCCACCTGTCAAAT
ATTTCTGTCTTCTATCTTTACGTATAGGCACTGATAACAA
TTCGTTCAACGTAGCTCTCATGGCTTTTACCTTGTCCTTA
TTTATAGTCTTCTGCATTTTTTATTTTTATTTTTTAGTAA
GAAAGTGTCCGAATTACTCTTTGATATATCGTCTTCGTCG
GAATCAACGTCAATACCTAATTCATCAGCAGCCTTTTTAA
CCAATTGTCATCTTTTCTTAGGGAATTAGAAGCAATTTCA
TGATCAGCCAGTTCGCCTGCTAATCTACTTCTTTCTCTGA
GTTGTGAAAGTATATCGGTTTCAATTGGTAACAAAGGCAC
AGTGTTTTGCCACTTGATGGGTTTTCTGTTAGTTGATCTA
GAGTTCAAATCCGTCGAAACACTATTTTTTGTAGCGAGAG
TTTTTCTTAACTTTCTTAATGGGCCCATAGATTCTTGAGG
TGAGCATATCATGGCAGAGACACCTTCAGAACCTGCTCTT
GCAGTTCTGCCTGATCTATGAATATAAATATCAGTAGATC
TTGGTAAGTGGTAATGAATAACGTGTTGAACACCCGGAAT
ATCTAAACCTCTAGCAGCAACATCACTTGCAATCAATACT
GTTGAGAGTTGAACGGAATCCGGATTCGAATGATTTATTG
TTTTCTGTTTAGCGCTTTGTTGCTTGAACCTTTCTAAGCT
TTTCAAACGGTTCTTTTGTGTCATGGAAGAATGAATTTGA
AAAGCTGGGATGCCTAGGTTATTTAAGTATACGGTCAATT
TCTTCACGGAGTCAATGGCATTACAAAAGATCAAAGTTGT
ACCTGGGAACATGGTTAAAAAGTAATAGCAGTATAGGTCA
CGTTCTAATGGAGGACATTCAATTAAGGATTCTTTGATTT
GAGAGCTCACTTTTGACTCAGGATTTGTATCTATTATAAC
CGGCTTTGAGTTGAAGTGAATTTTGCTCATTAAGTGTTGT
ATTACGGCATTTAGCTCATCTTCGTTGTTTTTAAACCTTC
TATCCTTAACTTGACGGGAAGAAGATAGCTTATCAAACAA
GTCGATGGAGAATGTTGCAGAAAAGATCAAAGTTTGCCAA
ATTTTGCTACTGCCCTCGGAGTTTTCTCTGTTTTTCCTTC
TTTCTACTAATAAATGTTTAATGATTTTTTCGAACTCGTC
GAAATGACCGTCTTGTAACAGCCTATCAGCCTCATCAAGG
ATTAGCGTATTTACTTTCGAGAATCTTTTGATTAAAGTGT
TGTCTTTTCCAACAGTTCCAAAAATCTACCTGGTGTTGCG
ATGACAATTTGGCCACTATTATCGTACTTTAATAGACGTT
GTTGTTTTTGGATAGAGAGTCCACCTGTCAAAGATAATAT
CGAGTACTGAGATTTCGCTAGAACAGGCTCACAGATCTTT
TTTAAGTGGTCTGTGACTTGATGCGCCAGTTCTCTTGTAG
GAGTAAAGATTAACGATATTGGTTTCTTGTTTTTCTGAGA
GAAGTTACTGATCAGTTTCTCTACAATTGGAATACCATAG
GCTAAAGTTTTACCTGAACCTGTAGAGGCTTTCCCCATGA
CGTCTACGCCTTGCATAATAACTGGAATAGACTTTTTTTG
AATTTCTGTAGGTCTGAGAAAATTTAAATTCTGCAAGCTC
TGCAAAATAGTCATTGAGAGAGGTGCAAGATTCGTCCATT
CAGGTAAATTTACAGGAGAAATATCATCGATATTAATGTC
TTTGTTAAAGACGTTTTCTTTCAAAACATCCTCATCCACA
TCCTCATCCACATCCTCACTGGGATCGGTTAACTTTGAAC
TCTCAATATTACCTTGCTCATCCTCGTCGGATGATGAATA
AGATGCTGCACTCAACTCTCCTTCTTTAATATCGTCCAAG
TTCTTGAATTCAAGGAGCTCGGACTCCGAATCTGACCCTG
ATTCATTTTCCACAGATTCCTGATCATCTCCGACTTTTTC
CTTATTGCTATCTTTTAACACTTTTGAATCTTTTTGGTGA
CGAAAGTTACTTTACCATCCACGACTTTAACGTCCACTCC
GTCAATTTCTTCCAAGCCATAAAATCCACCAAAGTCATCT
AAAGTGTCCGGAATATCTACTGGTTTCCAGTTCAATTTGG
ATTCATCTACAATTATCTCCTGTGGCTTTGTGACCGTTTT
TCCTTTTTGAGGAGCCCTTTTCTTACCCATGATGGAAAAA
CTGATTATGCCGGTATTTGACTAAAGAATTTCTACCTGAG
GTTATGATGATAATGATGGGCAGGTTGGCGAATATAACTT
TTTAGATGGAAATTCTTATAAGCTCATCGCTGGAAAAGTT
TTTCAGAGAAAAAGAAAAGTACGGACTAACTAACCTTGAG
GCGGGTTTGTGAGGTGAAAAAAATATAACAATTATAATAT
CGATGAGCTAGCCATGACCTTGATGGCAATCTTGTATCAG
CTTAGCGATACCACTAATACAGCGGAATGCATTCAAGAAA
GTCGAAGAGTATTACGGGCAAGAGGAAGCAAGTAGGAAGT
AACGTGACGAGAGTAATCAAGCCACAGAAGACAAGAAGGA
TAATAAGAAGATTCCACCATTTAATTAATAAGCGTCAATC
GATATGCAAGTTTTTATGCCTTAAGGAAAACCTAGATGAT
TCCAACGAGGAGAAGAATGACAAAATTATCAGGTTAAGTA
TTAAAGGTAATGTAAGACTGGGCAAGTACTATGAAGACGG
CAAATCGCAGTCCTTCAATGATGCTATGGAATCACAACTA
CTGAGGCTGCACTCATTAATTAAAAATGAATCCAAATCAA
AGGATACTTCTGACTTGGCTGTGATGTACACATTACTTGG
TTACATAATGAATCAGATTAATAAATTGGGAGGACTAGAA
ACTTACCAAATTGCCAGTCAAAACGGGCAATTGAAGGAAC
GAGGAGGAGACACGTCCAAGTTGCTCGAGAAATGGATCAG
GTCCTCATTTGAAAATTGTCCTGGAGCAGTGGCATTAGAA
ATTGGTTCATTGAGCTCCGGAAATCGCATATCCCGTTGTG
CACTTTTTAGAAATGTGGTTCGTATAGATTTAGAGGAACA
TGAAGGCGTTATTAAGCAGGATTTTATGGAAAGACCGCTA
CCGAGAAATGAAAACGACAAATTCGACCTGATATCATGCT
CTCTAGTGCTAAATTTTGTCAAAAATCACAGGGATCGCGG
TGCAATGTGCCATCGCATGGTCAAATTTCTCAAGCCGCAA
GGCTACATCTTTATTGTTCTGCCACAAGCCTGTGTGACGC
ACTCAAGATACTGCGACAAAACACTGTTACAAAACCTCCT
CGGCTCTATCGGGCTCATAATGCTTAATAGCCATCAAAGT
AATAAGTTGTACTATTGTTTGTATCAATTGCAGGTAGTTC
CACCGCAGCCGAGTAGCTTTTCCAAAAGAATCAAGGTTAA
CGACGGCCCTGGGTTGAACAATTTTGGTATTACCCTCTAA
GCGAGCCGACACCGCCTGGAAGTTTTTCATAAAGGGATAC
AATATAGAAAGATGTGTAAAAACGTTAAGTAAAAGATGAG
CAAATGAACAGTGTTCGAAGGAGAATAACAAGAGTTACTG
CTCATATAAAACTAATATACTAAAGGTTTTCGCTTTGTAT
TACGATTGAAACAATTAACTGTTTTTTTTTTTCCGCTTAT
TACACAGTACCGGTTTCATTTACGCCTTTGATCATTTTAT
TGGCATTGGGCTCATAGTAGTTTTCAGCGCGTGGTTAAGC
TATTTAACGAAAGCGTATAAAGTCAAGTGATCATCTTTTG
CCCTGCAAATAGAGCTTCAAACTTAACATTCTTCTTCAGC
ATATAACATACAACAAGATTAAGGCTCTTTCTAAAATGAA
TCAAAGCGATCCGCAAGACAAAAAAAATTTCCCAATGGAA
TACTCTTTGACCAAGCATCTTTTTTTTGATAGGCTTCTAC
TTGTTCTTCCCATAGAATCTAATTTGAAAACATATGCTGA
TGTGGAGGCAGATTCAGTTTTCAATTCGTGTCGGTCCATC
ATTTTGAATATAGCCATCACTAAGGACTTGAACCCGATTA
TCGAAAACACATTAGGTTTAATTGACTTGATTGTGCAAGA
TGAAGAAATTACGTCTGACAATATTACAGATGATATTGCC
CATTCTATATTGGTTCTTTTGAGATTACTGAGTGATGTTT
TTGAGTATTACTGGGATCAAAACAATGACTTCAAGAAAAT
TAGAAACGATAATTACAAACCGGGATTTTCAAGTCACAGG
CCAAACTTCCATACATCTAGGCCAAAGCACACGAGAATCA
ATCCAGCTTTGGCGACGATGTTACTATGTAAAATTTCTAA
GCTGAAGTTCAATACAAGAACTTTAAAGGTTTTACAGAAC
ATGTCTCACCATCTTTCTGGCAGCGCTACTATCTCAAAAT
CGAGTATTTTACCCGATTCACAGGAATTTTTACAAAAGAG
AAACTATCCAGCATATACCGAGAAAATAGATTTAACAATA
GATTATATCCAGAGATTCATATCTGCTTCCAATCATGTTG
AATTCACAAAGTGTGTCAAAACAAAAGTTGTTGCACCTTT
ATTGATATCACACACCTCAACCGAATTGGGCGTAGTAAAC
CACTTGGATTTATTTGGTTGTGAGTATTTGACTGATAAGA
ATCTGCTAGCATATCTGGACATACTACAACACCTGTCAAG
TTACATGAAGAGGACCATTTTTCATTCGCTTTTGTTATAT
TATGCTTCCAAAGCTTTTTTATTTTGGATAATGGCAAGGC
CAAAAGAATACGTCAAAATTTATAACAATCTAATATCATC
AGATTATAATAGTCCGTCTTCTTCATCTGATAATGGTGGT
TCGAATAATTCTGATAAAACGTCTATATCCCAACTAGTCT
CACTGTTATTCGATGACGTTTATTCCACTTTTAGTGTATC
ATCATTATTAACAAATGTCAATAATGACCACCACTACCAT
CTTCATCATTCATCTTCTTCATCAAAGACGACCAACACTA
ATAGTCCAAACTCTATATCAAAAACGTCGATAAAGCAGTC
GAGTGTGAATGCTTCTGGCAATGTTTCTCCGTCTCAGTTT
TCTACTGGGAATGATGCATCGCCTACTTCCCCTATGGCAT
CATTGAGTTCACCCTTAAACACGAACATCCTAGGGTATCC
GTTATCTCCAATCACTTCAACACTAGGACAGGCGAATACT
TCCACATCGACTACGGCTGCAACTACCAAAACAGATGCAG
ATACGCCCTCTACTATGAATACTAACAACAATAATAACAA
TAACAACAGCGCTAATCTTAATAATATTCCACAACGCATA
TTTTCCTTAGATGACATTTCATCCTTTAACTCGAGTAGAA
AATCACTCAATCTAGATGATAGTAACTCCTTGTTTCTTTG
GGATACTTCTCAGCATTCTAATGCATCGATGACAAATACA
AATATGCATGCAGGAGTTAATAATTCTCAGTCTCAGAACG
ATCAGTCTTCTTTAAACTATATGGAAAATATTATGGAGCT
GTATTCCAACTATACCGGATCAGAACTATCCTCCCATACT
GCCATATTAAGGTTTTTGGTGGTTCTGACCTTATTAGACA
GTGAAGTATATGATGAGATGAACTCAAATTCGTATAGAAA
AATTTCGGAACCGATAATGAATATTAATCCGAAGGACTCT
AATACTTCAAGTTGGGGCTCAGCATCCAAAAACCCAAGTA
TCAGGCACCTCACCCATGGCTTAAAAAAACTTACTTTACA
GCAAGGCAGGAAACGTAACGTTAAATTTTGACATATTTGA
TTAGAAATTTGAATGGGGGACAGTTCGTTTCAGATGTTTC
CTTGATTGACTCTATCAGGTCCATTCTATTCTTAATGACA
ATGACGTCTTCTATATCCCAAATCGATTCAAATATTGCTT
CTGTTATTTTTTCGAAGAGATTCTACAACTTGTTGGGTCA
AAATTTAGAGGTCGGCACCAATTGGAATTCTGCCACTGCA
AATACTTTTATTTCTCATTGTGTTGAAAGGAATCCCCTTA
CACATAGGCGTTTACAATTAGAGTTTTTTTGCAAGCGGTT
TACAGCTGGATTCTGATTTATTTTTAAGACATTTACAACT
GGAAAAAGAACTCAATCACATAGACCTTCCCAAAATATCG
TTATACACTGAAGGATTTAGGGTATTTTTTCACCTAGTAA
GCACCAAAAACTTCATGAGGATATTGCAGAAAAAACCTCC
TCTGTGTTAAAGAGACTTTTCTGCATAATTGCTGATATTT
TGTTGAAAGCAACGCCTTATTTTGACGATAATGTAACCAA
GATTATTGCTTCTATATTGGATGGGCATATTTTAGATCAA
TTTGACGCTGCGCGAACACTTTCTAATGATGATCATGTCA
GTTTTGATGCTGCCACAAGCGTTTACACTGAGCCAACCGA
AATTATTCATAACTCATCGGATGCCTCGTTAGTCTCTTCA
CTTTCCCAATCACCCTTATCAATTAACTCAGGAAGCAATA
TCACCAATACGCGCACCTGGGATATTCAATCAATCTTACC
AACCTTATCGAACAGATCAAGTGCTTCTGATTTGAGCTTG
TCTAACATTTTGACTAATCCGTTGGAGGCACAACAAAATA
ATAATGCAAACTTGTTAGCCCATAGATTATCTGGGGTTCC
TACTACTAAGAGATACGCTTCACCGAACGACTCTGAAAGA
TCACGACAAAGTCCATATTCTTCTCCGCCGCAATTGCAAC
AAAGTGACTTGCCTTCTCCGCTCTCAGTCCTCTCGTCAAG
TGCAGGATTTTCTTCTAATCATTCGATTACGGCAACCCCA
ACTATTTTGAAAAACATCAAATCTCCAAAACCAAACAAAA
CAAAAAAAATTGCTGATGATAAACAATTGAAACAGCCTTC
TTATTCAAGAGTAATACTGAGTGACAATGATGAAGCAAGA
AAGATTATGATGAACATTTTCAGCATTTTCAAAAGAATGA
CCAACTGGTTTATACGCCCAGATGCTAATACAGAATTCCC
GAAGACTTTTACGGATATTATAAAACCACTTTTTGTCTCT
ATATTGGATTCTAATCAAAGACTACAAGTTACAGCGCGGG
CTTTTATTGAAATCCCATTAAGTTATATAGCTACTTTTGA
AGACATTGATAATGATCTTGACCCAAGAGTACTGAATGAC
CATTATTTGTTATGTACATATGCCGTTACTTTGTTTGCTT
CATCATTGTTTGATTTGAAGTTAGAAAATGCGAAGAGAGA
GATGCTACTAGACATTATTGTTAAATTTCAACGAGTCCGT
TCTTATTTATCAAATTTAGCAGAAAAACACAACCTAGTCC
AGGCAATAATTACGACGGAGAGGTTGACGCTGCCATTATT
AGTTGGTGCTGTAGGAAGTGGAATTTTCATTTCATTATAC
TGCAGTCGTGGAAATACGCCACGCTTAATAAAAATTTCAT
GTTGTGAATTTCTACGATCCTTGAGATTTTATCAAAAATA
CGTAGGCGCTTTGGATCAATATTCCATTTACAATATTGAT
TTCATAGATGCTATGGCCCAGGACAATTTCACTGCCTCAG
GATCAGTGGCTTTGCAACGGCGTCTAAGAAATAATATTTT
AACTTATATCAAAGGATCCGACTCAATCCTTTTGGATTCA
ATGGACGTGATTTACAAGAAGTGGTTTTACTTCAGCTGTT
CGAAATCAGTTACGCAAGAGGAACTAGTAGATTTTAGAAG
CTTGGCAGGCATTCTAGCTTCTATGTCAGGTATTCTGTCT
GATATGCAAGAGTTGGAAAAAAGCAAGAGCGCTCCAGATA
ATGAAGGAGACAGCTTATCATTTGAGTCACGAAATCCCGC
TTATGAGGTGCACAAAAGTCTTAAACTCGAGTTAACGAAA
AAATGAATTTCTTTATTTCAAAACAATGTCAATGGTTGAA
TAATCCAAATCTATTAACAAGAGAAAATTCGAGAGATATA
TTAAGTATTGAGTTGCATCCTCTATCTTTTAACTTATTGT
TTAACAACCTAGGACTGAAAATAGATGAACTGATGTCAAT
TGATCTTTCAAAGTCACATGAGGATTCATCGTTTGTTTTA
CTAGAGCAGATAATAATTATAATAAGAACTATACTAAAGA
GGGATGATGATGAAAAGATAATGCTACTCTTTTCGACGGA
CTTGCTTGATGCGGTCGATAAGTTGATCGAAATAGTGGAG
AAAATTTCCATCAAGTCCTCCAAATATTATAAGGGAATTA
TCCAAATGTCGAAAATGTTTAGAGCATTTGAGCACTCTGA
AAAGAACCTGGGCATTTCAAATCATTTCCATTTAAAGAAT
AAATGGTTGAAGTTAGTTATTGGTTGGTTCAAACTATCTA
TTAATAAGGATTATGATTTTGAAAACCTGTCAAGACCATT
AAGGGAAATGGATTTGCAGAAAAGGGACGAAGATTTTTGT
ATATCGACACTTCTATTGAATCTGCAAAAGCATTGGCTTA
CCTAACACATAATGTTCCTTTAGAAATACCGCCTTCAAGC
TCAAAAGAAGATTGGAACAGATCTTCTACAGTATCATTTG
GCAATCACTTTACTATTTTGTTAAAAGGTCTGGAGAAAAG
CGCGGACCTGAATCAGTTTCCAGTTTCATTAAGGCATAAG
ATCAGTATACTTAATGAAAATGTAATAATAGCGCTAACGA
ACTTATCTAATGCCAATGTCAACGTTTCTTTAAAATTCAC
TTTACCAATGGGTTATTCTCCAAATAAAGATATCAGAATC
GCCTTTTAAGAGTTTTCATCGACATAGTAACCAACTATCC
AGTTAACCCTGAGAAACATGAAATGGATAAAATGCTAGCT
ATAGACGACTTCCTGAAATATATAATCAAGAACCCAATAT
TAGCATTTTTCGGAAGTTTAGCGTGTTCTCCTGCTGATGT
TGATTTATATGCTGGTGGATTCTTAAACGCCTTTGACACT
AGAAATGCGTCTCATATCCTTGTTACTGAGCTCCTTAAAC
AAGAAATCAAACGGGCCGCAAGATCAGACGATATTCTCAG
AAGAAATAGTTGTGCAACAAGGGCTTTGTCACTTTACACT
AGATCTAGAGGTAACAAATATTTGATAAAAACTTTGAGAC
CCGTTTTGCAAGGGATAGTGGATAACAAGGAGTCTTTTGA
AATTGATAAGATGAAACCAGGATCCGAAAACTCCGAAAAG
ATGTTAGACTTATTTGAGAAGTACATGACAAGATTAATTG
ACGCAATTACAAGTTCTATTGATGATTTCCCAATAGAATT
AGTTGATATCTGTAAAACAATTTACAATGCTGCTAGTGTA
AATTTTCCAGAATACGCATATATTGCCGTTGGGTCATTCG
TTTTCTTGAGGTTTATCGGGCCTGCTTTAGTTAGTCCTGA
TTCGGAAAATATCATTATTGTTACGCACGCCCATGACAGA
AAGCCCTTTATTACACTAGCTAAAGTTATTCAAAGTTTAG
CTAATGGCAGGGAAAATATATTCAAGAAAGATATCTTAGT
TTCAAAAGAAGAGTTTTTGAAAACCTGTAGTGATAAAATA
TTCAATTTTTGTCTGAATTGTGCAAGATACCGACTAACAA
TTTCACCGTCAATGTAAGAGAAGATCCGACACCAATAAGC
TTTGACTACTCATTTTTGCATAAATTCTTTTACCTCAATG
AGTTTACCATAAGAAAAGAAATTATTAATGAATCCAAATT
ACCAGGGGAGTTCAGCTTTTGAAAAATACTGTTATGCTCA
ACGACAAAATTCTTGGTGTATTGGGACAACCTAGCATGGA
AATAAAAATGAAATTCCTCCTTTTGTAGTCGAGAATCGGG
AAAAATATCCTTCATTGTATGAATTCATGAGTCGCTATGC
CTTCAAAAAGTGGACATGAAAGAAGAAGAAGAGGATAATG
CGCCATTTGTACATGAAGCAATGACATTGGATGGCATACA
AATCATTGTCGTAACTTTTACCAATTGCGAGTACAATAAT
TTTGTAATGGACTCACTGGTCTATAAAGTTCTGCAGATAT
ATGCAAGAATGTGGTGCTCTAAACATTATGTAGTTATCGA
TTGTACCACCTTTTATGGGGGTAAGGCTAATTTCCAAAAA
TTGACTACTCTATTTTTCAGTTTGATACCAGAGCAAGCAT
CAAGTAATTGTATGGGATGTTATTACTTCAACGTCAACAA
ATCATTTATGGACCAATGGGCCTCATCATATACTGTAGAA
AATCCGTACTTGGTCACTACAATTCCCCGTTGTTTCATCA
ACAGCAATACTGACCAAAGTTTGATAAAGTCCTTAGGATT
GAGTGGTAGGAGTTTGGAAGTTTTGAAAGATGTAAGAGTT
ACTTTGCATGATATTACCCTTTATGACAAGGAAAAAAAGA
AGTTTTGTCCCGTGTCCTTGAAGATAGGAAACAAATACTT
CCAAGTTTTACATGAGATTCCGCAGTTGTACAAGGTTACC
GTATCAAACAGGACATTCAGCATCAAATTCAACAATGTTT
ACAAGATATCAAATTTAATTTCAGTCGATGTCTCTAACAC
CACAGGCGTTTCCTCGGAATTTACGTTAAGTCTTGATAAT
GAAGAAAAGTTGGTATTTTGCAGTCCGAAGTACCTAGAAA
TTGTGAAAATGTTTTATTATGCCCAGTTAAAGATGGAAGA
AGACTTTGGTACGGATTTTTCGAACGATATTTCATTTTCA
ACATCCTCTTCAGCAGTTAATGCTTCTTACTGCAATGTTA
AAGAAGTTGGTGAAATTATATCACATTTGTCATTGGTGAT
CCTTGTAGGTTTATTCAATGAGGATGATCTCGTCAAAACA
TATCATACAACCTTCTCGTGGCAACGCAAGAAGCATTTAA
TTTAGATTTTGGGACAAGGCTTCACAAATCCCCAGAGACA
TATGTACCCGATGATACCACCACGTTCTTGGCCCTAATTT
TCAAGGCTTTTTCAGAATCTTCAACGGAACTAACTCCATA
TATATGGAAATATATGCTGGATGGCCTTGAAAACGACGTG
ATTCCTCAAGAACATATTCCTACGGTTGTCTGTTCATTGT
CATACTGGGTACCAAACTTATATGAACATGTATATTTGGC
AAATGACGAAGAGGGACCAGAGGCGATTTCACGTATAATC
TATAGCTTAATCAGGTTGACGGTCAAAGAGCCAAATTTCA
CGACAGCTTACCTTCAACAGATTTGGTTTTTACTGGCATT
GGATGGTCGTCTCACGAACGTGATAGTTGAAGAAATAGTA
AGTCATGCGCTGGATAGAGATTCAGAAAACAGAGACTGGA
TGAAAGCTGTGTCAATACTAACCAGTTTTCCAACGACAGA
GATTGCTTGTCAGGTAATAGAGAAGCTAATAAATATGATC
AAATCTTTTCTACCTTCTCTAGCAGTTGAGGCTTCCGCAC
ACAGTTGGTCTGAGCTTACTATTTTATCAAAAATTAGTGT
GTCAATTTTCTTTGAATCACCCTTACTTTCCCAGATGTAT
TTACCGGAGATTCTTTTCGCTGTGTCTCTGTTAATTGATG
TCGGTCCTTCGGAAATAAGAGTCTCATTGTACGAGTTGTT
GATGAATGTTTGTCATTCTTTAACCAACAATGAGTCCTTA
CCTGAAAGGAATAGGAAAAATTTGGATATCGTCTGTGCAA
CATTCGCACGTCAAAAGTTGAACTTTATCTCCGGTTTTAG
CCAAGAAAAAGGTAGAGTTTTACCAAATTTTGCCGCTTCC
TCCTTCTCCAGTAAATTCGGAACATTAGATCTCTTCACTA
AAAACATTATGCTATTGATGGAATATGGTTCTATTTCAGA
GGGTGCACAATGGGAGGCAAAATATAAGAAATATTTGATG
GATGCGATTTTTGGCCATCGGTCGTTCTTCTCTGCGAGAG
CTATGATGATTCTAGGTATAATGAGTAAGTCGCACACGTC
CCTTTTCCTTTGTAAAGAACTTTTAGTTGAAACCATGAAG
GTCTTCGCAGAGCCAGTTGTGGATGATGAACAAATGTTCA
TCATTATAGCTCATGTCTTTACTTACAGCAAAATTGTCGA
AGGGTTAGATCCTTCTTCAGAATTAATGAAAGAGCTATTT
TGGCTTGCTACAATATGTGTTGAATCCCCTCATCCTTTAC
TCTTTGAAGGTGGTCTCCTGTTCATGGTAAATTGTTTGAA
GCGACTGTACACGGTCCATCTTCAACTTGGATTCGATGGC
AAATCGCTAGCCAAAAAATTAATGGAATCTAGAAATTTTG
CTGCTACGCTTTTGGCTAAGTTAGAGTCATACAATGGATG
CATATGGAACGAAGATAATTTTCCTCATATTATTTTAGGT
TTCATTGCAAACGGTTTATCCATTCCTGTCGTAAAAGGAG
CCGCATTAGATTGTCTACAGGCCCTTTTCAAGAATACATA
TTACGAAAGAAAGTCCAACCCAAAATCCTCCGATTATCTT
TGTTACCTTTTCTTACTCCATTTGGTCTTAAGTCCTGAAC
AACTTTCTACCTTGTTACTTGAAGTCGGCTTCGAAGATGA
ACTGGTACCTTTAAATAATACACTAAAAGTGCCACTTACT
TTGATCAACTGGCTAAGTTCAGACTCAGATAAATCTAATA
TAGTCTTATACCAAGGAGCACTTTTGTTTAGCTGTGTTAT
GTCAGACGAACCATGTAAATTCCGTTTTGCTCTATTGATG
AGGTATTTGCTCAAAGTCAACCCTATTTGTGTATTCAGGT
TCTATACGCTGACTAGAAAGGAATTCAGGAGGTTATCAAC
CCTAGAACAATCATCTGAAGCGGTTGCTGTCTCTTTTGAA
TTGATTGGGATGCTTGTTACACACAGTGAGTTTAATTACC
TAGAGGAATTTAATGATGAAATGGTCGAACTTTTAAAAAG
AGAGGCTTGTCAGTTGTGAAGCCTCTGGATATTTTTGATC
AGGAACATATAGAAAAGTTAAAAGGAGAGGGTGAACATCA
AGTGGCAATTTATGAGAGAAAAAGATTAGCAACAATGATA
CTGGCAAGAATGTCGTGCTCCTAATTTTAAATTAGAGTAT
TGCAGTGATTATATACGTTTTTCCTTATAATTATATTTTG
TTTTATATTTGTTGGATTGTAGATTTTAAATTAAATGAAA
CGTAGAGATTTGTGTAAAGTATAATGATTGCAAGGTTAAG
AGTGAAACATTTTTAGAGCACTACTAACTAGCATTTTCCA
AGGTGGAAAGATCCGAAAAGCACGATTACCGGAAATCCAA
CTGTTGACCATTTCCAAACTTGCCTCCGGTTGATCATAGG
GCACCATATGACCGGCATCGTATATTCTCAAAAAGGTGAA
AGGGCCATAGTTCTTGACTTGTCCCAACTCTTCACCTGTT
TCTTTACTGACCCATGGTCTTAACATCCTTCTCTGATACC
TACGTTTATTGATCCATTCCAACTCATTGGACCAAGCATG
GTTTCCCAGCCAATTACAAATATAATCCTTATCACCCGCA
TATATTAATACCGGAATGTTGTGATTTAATAATTCAGCAA
TATATTGTTGAAATGGTTTACTTCCATCGCCCGTAAACAA
AAATCCGGTGAACACGTCATTATCACAGCCAGAATAATTA
TGCACGTCGGACCCTAGCGTTTCTTGAACTTCAGGAAAAT
TCATATACTGGTCGACATAGCGGAGACCTGTATAACACAT
ACCATCAGTACTATTATCTTCACAGGGCCCTCTAATGTCA
TAGACGTTGAGTCCTGTGTTAATGTACGGTTCCAAAAGTG
CAGAGTCACAGTAAGCAGTGGCGACTATGCATGGTAAACT
TGATTTAGAAGCATAACATAACTTGTTCAACCTACGACAA
CGACCTGCAGCTTTACTCATTTTCTCACATTCTTCTGATG
AGAGAACAGGGTGATAGCCCCCTTTCCCGCATGCCATTGG
TTCATAATAATCTGCTTGAATCAAAGGGTCTGTGATACCA
TTACCAATCATAACTGAAGTTAAATTGAACGTTCTTTCAG
GGTTCTTGACAACGATCTCATGTGCAATTTGAGGGATATA
ATGTCCTGCATAGGATTCGCCTGCAATGTGGAAATCGTTG
GAGCGTAAATGAGGAAAAGCTTCAAAAACAATTCCAGGAA
AATGTACGCATCTTTGCCTGCTAATTTTGTAGAGGAGACT
TTTTCATCACCATAGGAAAAGCCGACTCCGAGTGGCTGTT
CTAAGAAGATCATTGAAGCGTTATTATTCCAAGAATAGGG
ATTGTGGATTGGTTTCATATCGGCGCCAATTGATGAGGGG
CCTAGTTCAAATAGCAACCCAGTAAACGAGGAACAACCAG
GTCCACCATTTAACCAAAGAATAATTGGGTCGTTAGCAGG
ATCGTTCCTACTTTCAAAAAACCAGTAAAAAAAGTGTTTG
GAATCCTTATAGTCCATGTAACCCGACCATTGTTTTACGG
TGTCAATTCCTAGTTTAGAAGGATCTACTGTTCTAAGTCT
CAAACTGTAATCTGTGTCCACAGAAGAAATAAAAGTTGTA
AACAGCGGATCATCGTGATTCAAACGGTCCAATTTAAGGG
TTTGCTGTGTATTCTGTGGAAGCTTTAGCTGTTTATCCAA
ATTGGCAAAGGTGGTATCATCTTCAAAAGAGAAAAGGCTC
GGCCGAATGAGGCGTATTTGATGCTAATAAGAAGCTGAAG
CACGAAAACTAAGTTTAGATACTTCATTGTATGTCGGTAT
CACTTTTTGTATAGCTGTTTTAAAGAAAAAATGCAGGATG
ACAATTTTCGTTCTTATATAACCCCTGTCCCCTGACATTT
TTCGATAACGAAGCGTTATCTCACCTTTCGTAGAATGCTA
GCGCCGCCTCGGCCATTTTTAGGAAATTTCCTAAATCGCT
CACATTGTAAACAAGAACATCTTAGAGAACTCTAAGCACT
TTTAGAAAAAAGGATTATACTAAACGAGTCAAAAACTATT
TATCCAACAAGTCACAGATTGGAATAGTCTCGAAAACTTG
ATCCAACCACTAATTAAAAGGTTAAAATTAAAGGATGGAG
AAAGATCAAATCCAGCCTAGGGTGTTGGAGTCAGTAGACA
CAAACTCATTATCCTTGCTTTCGTCCAATACCAGCTCAAA
TATGAATAGCAACACCAACAATAAACTCAGTATAATTGCC
AGTGATATTTCTACAGGATCCGTACTTTCCAGGCCCTTGA
CTCCTCCAGTCGTCCAGGATATAGAGAATAACTCCATGTT
ACAATGGCAATTTGAAAGAAGGAATTTATCTTCGATAGTA
ACAGCACTCCTTCGAAGCAGGCAAAACCATTGCAGAGAAA
TTCTCCATACCAAGGCAATAGTCAAAGTGAAAATCAGAAC
CAACAGTTATTGAATGTAAGAAAGCGTCGCTCACAATTGA
TAGGTGCCAAGCCTAAAATTCCATCCAAATTGTACCAATC
TGTTTCCAAATTAGATCTAATTGATGACAAGAGCTTTACG
TCTTTGCCAATTGCGCCTCCATGCAATATCGAAACTAATG
AAGATGACAGTGGAAACAACGAATACAACAACAATAAAAA
ACGGCCCAGGTTGAATCCTGTAAATGAACTGCGAGTGCAT
AACAACAAACGTAATAGGTACGTCAGTTATGGGCCGAGTT
TAGATACAAAAACTACGAGCTAACAGAAAATACTTCTCAG
GATATACCACCGCTAGTCCTGGTTGAAGACTACATACCGT
ATACCCAAAGTAAATCAACAAAAAAAATGGTATCTATTTC
AGATTTGAAATCAAAACTAAGTAAAAGAAGAGATAATCAT
ATCCCGCTGAGAGTAAAAATTCATATTCTGAAATTAATAA
GGAAACCAATAGAAATAGCTTTGAACCGAATTCACTAACA
CTGATACCCCATATATTAAGGAATACTGAAGAAAATAGGG
ACGAAAGTAACAACCCCTTAGATTTTATCAAAGAGGAAAT
TGAAATAAGTGATATTTCCATACCAAATTCCATTGAAAAT
ATGGTGGTTAACTTGGTTAATATTCCATCTTCCAATAAAA
GTTACGATGATCTTTATCTATCGGAATTAAATGTTCATTC
CCAACTGAGGAAATGTGTCATCTGCGAAAAGGCCCTATAT
GAAATTAGCTCGAGACTTTTAAATTCAGGATACTATAAAG
AAATTGTATGTGAGCAATGCACAGTTAGATATGAAGAAGC
CGCTAAAATCTTTGAGAACTGCGAGTTCGAATCATCTATG
GATGAATCAAATCTAAGCAGCGGTACTTTTAGTGATCTAG
AGAATTCAGCAGAACCGTTTCATTTATCGACAGATGTTCC
AAAAAAAAATAAATAGGCACATAGAAGATAACAAGATCGA
CCTTAAAAGGAAATATCAAAAAAAAAGGACAGCTTCTCTA
AGGAACTAATAGAACGATTGCAGTTGCAATTGCTAGAAAA
TGATAAGTCAATCAAACATCATTTTAATAAAGATGCAATG
GGCTCTAAATCAATGAATTGGTTTTTGGAAGCAAGAAGAA
AATTGAAGTGGAAGTGGAGAATAAATGGTTTACTTCCGCA
TTTCTTACGCAATCAAAATAGTGATCGTTTAAATTTTCAA
CCTTGAAAATACATTGCTAAGAGATCACTAAAACAAACAG
GACTGCATTGGTGCTGTGTATTTTTTCAAGGGCAAAACAA
TCAATATATATATGAAAAGCTTACGACTAAATAACAGTTA
TACTAGTAACGGGTAAAAAATATTCTATGGTGTTCAAGCC
TCTATTTTACTTCTACCTACATTCTCAATCCAAATTCAAA
TCTTCTTCTAGACTTTCATTAGCAAATGCAATTAAAGAGC
TGACTGCCATTAAATGGTCTTCTTCCTGCTTCAATCCACT
TATAGTTAAGCAGGCATAGGGGTAGTCACTTCTCTCCGAT
TGTATTAGGACAGCACCTCCATGGAAAGCGTATTCTTTTG
AGTCCACAAAAACTTTTCCTCCGGTGTTTTGTCACCTTTC
TTGCAGCCCATATAGAAACTTGAATGACCAAATCGAAGCG
CTGTCTTCTTCTTTCTCTGGATCCAAAAATCATTGTCCAA
TGCACTGCCACCGTAGGTCACTGTGCGAAACAAGCAATGC
CCATTTGGTAAGGAGATATCAATTGCAACTGGTTTTTCGG
GGAAATTTTCTTTAACTGCATTTCTTATGTAAGTCCCCAA
ATCAAAGGCATCTTGATATGTAAAAGTAGACAAAAGCATC
GTTTTTCCATATCTTCGAGCTCTTCTAAGGGAACCTTACG
AGAAGTCAATCTTTCCAATAACTTCTTGTCTAAAACCACC
ATAATAATTTTCTCCGTAGACTTTTTTTGAATAATTTGCT
CTTATAATAAGGCTTGATTAGGTTGTTTCTCTTTTGAAAT
GCGAGATAGTCCTTAATATTATTACGTACGTATATGTTAT
GTTAACTTATATGGTGTCAACATCCCTGTTAAGAGAGATA
GTATGACATGAAGCGGGGATAAGTATCTATTAACTCCGCC
GGAGAAAAGCACCTGCAGTGATGGTTAGATCAAGAGGAAG
TTCGTCTGTTGCCGAAAATGGTGGAAAGTCGTTACCAAAA
TGGAAGCCAACCAATATACATCTTGCTTAGATTGTCTTCT
GATGTTGCTTCTTGGATCAATGTTTCTGTTTGGCCAGCAA
CACTCAATACCAGGCCATCCTGCGGATCTATACCGCGGAT
TTTGTTTCTTAAGACCTTTAGCGCTTTTTTGAATTGAGTG
GTCCATGTTTCTATCGTACATAATTGTTTCGATCACATTC
ATCAACGCTACTTCATTTTTTCTCATTAAAGCCAACGTGA
CTTCACTAGACTTCTTAAATGTTCCTTCTGTCCCAATTAT
GCCCAACGCATCCAATAAATTTGGTGTTAGTCTGAAGGGA
ACAATTTCTGGGACAGGTAACCTTTTGCCTTTCTCAAATA
AACAGTCGAAGTCTACATGAAGAACTTTACCCGTCTGTAT
ATCTAGTAATATGTTTTCACAGTGCCTATCACCTAGACCT
AATATATGGCCAACCATTGCCATGACGGCGTAAGATCTGG
CATACGTATTCCTGGCGTTGAACCAATTGATTGGATCAGG
AAAGTTTTCTAAAAACCATTGGTACAAGATTGGAGGAAAT
TTATCTACCTGTTCCATGTAAAACTCGAGTTTTCCATCTA
CTGCGGTGTGCTGCCACCTATCATGTAGACTTTTCAGGCT
ATACTTAATTTTCAGACTTTCGTACTTTGTAGAAAGAATA
GATCTTAAAGTTACAACATTCGGTACCATTTCCAATATCC
CACAGTCTTCTCGAAGAGATAGTACGGAGTAAATATTTAT
GCCCAGGCTTCTTTTTCTTGAAGCTATGTCCTTACTCAGA
AGAAAATCCATTGTTGTGGCGAACTGCATATATTGGTTAT
CTTGTCGGACATCTTCCTTCTTACACATGATCCCATAAAT
GTTGCCATCTGAACCTATTATGTTCAATTGTTTTGGCTTC
TTTAATGAAGAAAACACTTTATAAGATGATCCGAATCTAA
TTATAGAAACAACCGGCCTAAATGGTTGATAGCCCCTCAT
TGAGTTAGACTCTAGTGGTGAAATGATGTCTAAATTTTTT
CTTACTGGAACAACCATTGCAGATGGGGCCACGTTCATGT
CAAATTTGAAGTCTTTTTCTAAAGATTTGCCTGATCTACT
TGTAATGCTTTTGACATCTTGCAAACAGACACGAGTTAAT
GCTTTCGTTAAATCCAATGCACTAGAAACTAGATCATGAG
GATTTTGCGAATGTTGTCTATACTTTTCTAAAATATGCTT
ACCACGAAGAACTCTTTTTGAAGAATTGGAATTTACAAGG
GCTGTGATATACCATAAAATATGAGAGGGGTATTCAACAG
CCAAACTTAGCAGTATGTGCATTATTATCTGGGCCGATGA
TTGATGAGAATGTAATAACCTAGATAACAACTGAGTCAAA
ACAAAGTACCAAATATAAGTGGGACAATGCTGCAGCGCTT
CTTCAACATGACTACATATATCTTCCGTAGCCTTACTCAG
CATTTCCTTTCTGTTTCCAGGAGCTTCAGAAATTGATGCG
GCCGCAATATCTAGCCAAAACGTGATAACTTTGGGCAAAT
TTTCTCTTACTTTAGCAGTGTTCTTTTCAAATGCCAATAA
AAAGTAAGATATTGCCCTGTACTCAAAACGACCATTAGTA
ATATAACCCTCTGCTTTTTGCGCTCAAGTAGTCTACTATA
GTATAAGCCAATAGAGTAATATGGTTTATCCCATTTAGAA
TCAATCTGAAAAATATCCTGATATTGTTTAATAATTTGTT
CGGACGCTGAATTGTTCGAAAGGTCTAACCATTCAGTAAA
CTTTAATAGCACGGCGGCACGATCGCGAGCATTAACCGAG
GAATTTTCTTGATACTTTTCATGTATTTCTTGCACTATCT
TTAAGGCTCTATCATTCTCACCTTGCTTCCATAGTATTTC
AGCAAACTCCAACTCTGCCTGAGGCAACCGCCTTTCCAAA
CAATGCATTAATGATTCGGAGGCTATATCTAGCCTAGCGT
TGTTTCTCGCCAATTGGGCTAAAGTGAAGAATGTTTTTCC
TAAGTCAGCGTCTGCTTGTTCATTCATTTTCAATTGGTCA
AATGACTTTCTCATTGACAATATGTAATGATTTGGCACGA
AGTCAGCCCCAATACGTTCCATTCGATAATCGAGTATGGT
AGTGTTACTTTTGTATTCAAACTTATCTTTCGCAGAAGAT
AAAAACTGAGGTCATATAAACTGTGTAATTTCATCAATAA
ATTCTGTTTCTTTAGCAGCGTCGTCTCTTTAGATGACGTT
ATAAAATTTGTTCCGATAAGCCTAAAGGAATTGTGGATGT
ATTTTTGAGTCCTTAATGGATCCTCGTTTGAGATGGCAAT
TAAAGCTTTCGCAATATTGTACTGCAAAAGTACTTCTCTA
TCGTCAATATTTCTTAAACTCTCTATTTGTTCTACCCAAT
TTTTCAAAGTTTGAACATTGCCTTCTAGATTTGCAGCTTC
AAGACCTATGCTGTACCATTCCTTCACATCTGGAGACAAA
GAAATTTTTCCGTCTGAAGAATGGAACGAAGAGTTCGATA
TTATTTGAGAATACAATTGGTGGTCATACATAGACTTTAG
CATCCTGGTTGTAGTTTTGGGGTCATCTGAAAATTTGCCG
AGGACATTAAAGCAGTCTTGTGCGAGTTTCCAGTTTTCAG
AATATTGCAATTCTTCAATTTTAGAAACCAAGTTTCCTGT
AGCAAAGGTTCTCAGTACACCATCGAGTGAGTCAATGTCT
CCTATTTCTTCGTATGTGATTTGTAAATTTTTCAGTAGTT
GTCCATTTTGGTTCTTATCGTGAGGATTCTGTCGATAGCA
CTGTTCAAGGTATAGAGCAGACCTTTCAAAAGAATCCGTC
TCTAAGGAGCGTTGAGCTAGCAAATCTGAAGGGGTTGTTC
GCAAAAACTCATCTATTCTCAAAAGCATGTTAGTTGTTTT
CGTATCTTTAATGATAAAAGTGCCGTGTAGTTTACTGTAA
TTTTGTTTAAACTCAGTTGCCCATTTTTGCAATATTCGAA
AACTCTGAAGATGGATTCATAGCACATTCTTAACGAATCC
ACTTGCAAGTTATTCATTCCTTCCAGATTGCACGTGAAAA
TGCTGTCAAATTCAATAATAATCCCGTTTAAAATATCAGC
GTATGGAGTTCCTTTTTCTGCCTTGATAATAATGTCCAGA
GAAATATAAGGTAGCAAAAATTTGATAGTGAGCCATCATC
TTCCCTAATCAAAGAGGAAAACACGTGTAATGGATGATTT
TCTGTTGTACCTGTTTTCAATAAATCCAATGTAAACCTTT
TCACCCAAATTTTGTATCCTTCCTTGAAGTTATTAGAAGG
ATATTTTAGCGGGACATATTCTTTCCATGATTGCGCAAGA
TACAAGGAAGATAAAAGCGGATAGATGGTTGTCTTGGAGA
CAGAGTTAAACTTTTCCCATAGTTTGGCTTCATTTGGATA
TAATTCTTTATGGTTCATATCCCATGACTCTGAACTTAGC
CCGCAATATTTTAATGATTCCTGTATGACAAGGGCAACAA
ACAATTGCTTGCTGGGATTCTCACTTTGCCAAAACGCAGG
AACGAGGATATCATTTATGACCCATATCAAGAACTTAATA
GTTTGAACACTATCATTCAAATCATAAACTTCGTTTTCTG
AATATGTTGTTCTTTTAAACTCATGCTTTGTAACGTCTAA
AACACCAATCATACTGATACATTTGGCGCACTTCTCGCAT
AGGTCCTTGTCTAAATTTCTAAACTTATGAGAAGTGTCTA
ATAAAGCACCCAAAACTAATGTTATATCAGAAGTTTGCCC
AACCTTCTTTGGTGTAAAATCAATCGATCTTTCTGTCTGC
TTTCTCCGAAGATATACCTCTATATCGTCTAAATTTTGGT
TTATGACATACTTGTTACTACTTTTCAAGTTATTAGCAAA
TATGGGTATAAGGTCCGTGGTACTTCTTATTTTATTCACC
ATTCTTGCAAATTGGCCATCACGAGCTAAAATACCTAATT
CAGGCTTGCCTACTAAAGCCAAAGTAGTGTAAGGTTTTAA
TTTCAAAATCAGGTCCGATTTCTCTTTGATTAAGGTATCC
AGTATACTGTACACTATATTTCGAAGTTTTCCGTTGAACT
CAGACCACTTTTGAAGTATGAATGCAATTAAGCTATCTAT
AACAGTAGAGAGTTCTTCATCATTTAGATGGCGAACTAAC
AGATGCCAACATCTAAAGGCCTCGTATCGAACTTCCTTAA
GCCCAAGTCCTGTTTGCAAACAAATACTAATCTGGGCTAA
TGCGGAAATTATTGATTTTTTGGGGGCATATATGATAAGA
AAAGAAATGCCATTGATAACCCTTAACTTTTCGTAGTAAG
TGGTGCGGCCTTCAACATCATGTATGTCACTCGAAAAAAC
TTGGAAAATACCTAAGATATTATCCTGTAGTTTCTTTTGG
AACGCTTGTTCCTGATCATCCGTCCAGTTATTGATATTTT
TGTACTTCGAACCATGCCTTTTGTCTTTTTCAAAATTGGT
GATTAAAAATCGCAAAGAGCATAAAATCATATTAGCATTC
TCGCTGTCACTTGCATCTTTAGTAACGCTGTTTTTGTAGA
GCTTCGTTATTTCAGCTAAAGTTTTATAATCGGGAAGGTA
TGCAGTTATATATCCTTTGTCAAAAGTTGGAGCCCTATTT
AAAAAAGGGTTTCCAAGATATCCAAAGAAAATAATCCGTG
TTTTACCAAAGCTACGGCAAATATTTGCCTACTGTTTTTT
TTCAGTAAATTAACCTTCATTTGGTTAATTAAACTTGTAT
CGCCATCACACATAATCTTAGCAATTTCACTTAGCACATC
GCTCTTATATTGAATAATTGCATAAGGGATGATATATCTC
TGGAAAATATCGAGAATTGTTTTTGAAGAATATCCCAATA
ATTCTATTAAATTTTGAAAGCCAACTTTTCTTTCCACGAG
GTTTTTTCCCAACTGTCTTAGTAATACAGGTAAAATAGGC
GATAGTAATTGATATGGTGTTTTCTTTAAAATTTTGGCCA
TATTTTTAATTTGCAAAGTCATCATTATTCGTAAACTATA
ATCATCAGAATTGAAAATATCAATCAGTTTCAAAAGTAGT
GTATCAAATACATCATTAGAAGTCGTCAATGTTAATTGTG
TCCAAGCAATGACTAAATTTTCTTTCACCACTGGCAATTT
TTGAGATTGTAGAAACTTTATCAGCGTGGCAGTGTGTTCA
TCTTCGGAATTATGAGAGTCTGATATATTGAATAAAGGTA
TAATTCTAGTACTTAATAAACGTAGGTATCTGTTAGAATT
CATAAAGCACTTTTGTACCAGTTTAAAGCTCTTATTGATT
TGACCGTTTCCATCTGTAAGTTTTGGAGGTTGAAAGTGTG
AAAATATCCTATGTAGAGAAAATAAGATGCCACTTAACAA
AGATTCGCTAAATTCATCTATATTTGGGTGAGATAGAAAG
TTTGAATGAAGTATCCTGAAGATTTCTGATTTACCCGCAG
CCTCTGGTCTATTTGGATTTATTCGCACGAAAGGGTTGCC
AGTTTTCTCAATATCGCATAAATGACAAACATACCAATTA
TCCATATCCTTTGTGGAATTTGGCAGAGTGCCGGAAAACT
TCTCTGATTCTAGACAGGCTAGACGTCCGAGAATTACAGT
CCATGATGTTAGCCTTGTTATATTGTTTGTCTTGAAACAA
GTTTGAATGGATACAGATGCTTCATTTAAAATTAGCTTGA
AATCGTTTCCAGCTCTTTGAAAAAATCCAGGACTTAGCTG
GTTCACGCGGTATTTGAGCAAAGTTCCTCTTTCTGTCTTG
TTAAACTTCTTTAGTACTAGCAACCTTAGCTTTTCCAGCT
GCTTATATCGATCATCAAAGGGAGAAGTGACATTTTTCAA
GCTCGAGTCCGGCTCCGATTGGTATACCCAGATGTTGAAC
TTATTATCGTACTTTAAAGCTTCAACAGGTAGGGACCTTC
TTTTCAAATCAAAATATACAATCGAGAGAGCTTTATTAGT
CAACTGCGTGAACGGAAAATGTTCACTTTGTGAAAAATCT
GCCCACTGGTCAATTGGGAAGTGGTCTACAAAGCATTTTG
AGAAATCGTTAGAAATGCAAAGAGAATATAGTCGAAGAAT
TCCTTTGGCCATAGTGGGGTCATTATCCAAGAGCCCATAC
TTGTTATCCAAAAATGATGCATAGTAGTCAATACAAACTT
TAATTGTTCACAACAAACTAACGCTGGGGCATCCAGGGCT
GTGGAAATTGTTCTATTGCAAACATAGTCCACAACTAGAG
AAATATATTTGAGTTGGATTTCGGCATATTCTAGTGCTGC
TAGTTCGCAGGAATCAAAGACGTAAAGAACAATCCTGATT
AATCGTTGGAAGTTAAAGTCAAATTTCGTGAACCCCAAAG
AAGAATCTAAGAATGCTATAGAGTTCCCAAAAGTACTATA
CTCCGAAGTGAACCAGTATAAAAGAATGTATAGACCCTTC
AAGGTGTCATAAAATTTGAGAAGCTCAGTCTTGCCCAACA
AGACTTCAGTCAAGGCCTGTTCGTAAAGATTCATGGTGTT
CTCAAAATGTGCAGTAAGCTGAAACTTAGCAGGTTTTCCG
TAAAATTCGACACATGCTTTGCACCAGCTGCCTAATTTTC
GCCTCATAAACCATATTCTGTGGTAATTATCATAGTTCAG
AACGGATATGTTGAGGAAATCATCTATCAGCCTTTGTATC
TCAAAGTTCCCGTTGGAATCCTTCATAACAAGCAAGAAGG
GGTTGTACTCCAACAATAAGGCAAGGGCGGAAACTGTTTT
CGAAAATATAGTATCATTTTTCATGATATTGTTCCTTCTT
TGATCTTTTAGGTTTCTTATGAGGGTGTTCAGGATCTTTA
AACTCTTGGCGTACTCCTGAGAAGAAGATGGATCCGTGGG
CACTTTTTTAATCTGCACCTTTGAATCCACCCCCGAGTTC
AGGTCTTTTATTGCCAATATCAATTCGTCAAGATATTTGA
CGTGTGATTCCATGCAGTCTTGTGGGCCTTTACGCGGTGT
ATGTCGTTCTTGTTGTCCAGCCTCACTTTGTCTTCATTAA
TCATCTCTCTTCAAAATTGTCCGTCGGCGGGTATTTTTTC
TAGTTGACTAGTTTTGGAGCGTGCGTTCCATCTATTTGAT
TTATAAGGGAAAGAAGAAATTTATTTGAAGGATATTCACT
ATATAAATTTTATTTGTATTCTAATGCTTGTTGGTGAAAA
CTATGATCCATAGTTTTTTTTTTTTTGTTTGCTTGTTTGT
TTATTCTTTATTATGATAAGTACATAGTATGCTCCATATA
GTTATGGAGCCTTGAAAAGGAATTCAATTTCAGTAATTAG
AGTATATCAAAGCTAGGAGATTTGGGGTGGAACTTGCATA
TCGTTCGAAATCGATTGTGTTTGATGTTGCTGTTGTTGTT
GTTGCTGCTGTTGCTGCTGTTGCTGTTGCTGTTGAGCAGC
AGCGGTCGCTGCCCTCAGCTCGGCCTCGTAGTTCAGCGGC
CTTTTGAATAGCAAAATGTGTGGTTCTGGCGCATGGCATT
CATAATGTTCCCACCCCAAAGACTGTGTGATGCCGAGGCC
TCTCCATTCGTCTTCTGTTAATATACGCAGGGTCCCCACT
TCCGAATTGAAGTAATCAGATGGGATAACTTTTAGCATGG
CCTTAGGTAACATCACATGCCTGTACTCATAGTTATCGTC
TGAGTACCGCGGAGAATAGTGAATGGAATCTTGAAACTCC
AACACGCGTGCTCTTTCTTGGTCAGTAAGCTTTCTGCCTT
GGAAGGCGTGATAGTGATGGTACATAGTACTGTAAGACGA
GAGTAAGTGCGTGTCAATCTAGTTGTATCCAACGCGGCCA
GCAGTTCCAAGAACTTACGACAGAGTTGTAATGAATGCTA
CTGATGTCTGCTCTACTGCCATCCGCTGTCCTTTCATGCA
TAAAAGCTCCATTCTTTATTTATCTCATACCACGAGAAAA
AAAATCACCTGACATATTTTTATAACCCGCCTTTTAGACC
CTAAAACAGATCTCAGGGCTCGAGTACTGTTTTATCTGAA
AATTCTTCGAGCCCTCGTTTTGCACTGAGCTAAACCAAAA
GAAAAATAAACAATCACAAATGGAACCCGAAACAGCACGC
TGCGCAGTGTTTTTATATTTTTTTGAAACAAATGGCTTTA
TACAATGTGTATGTGTGATAGAAAAATGGTATATTTCGAG
TGACTTGTGATCCTATTCCCAAGCCCTATAGGAGCTATTT
CAAATTGCGTGTGTGAAAGCGTGTGTGTGTGTGTGTGTGT
GGAATTGTGCGGACGTTCCTCTTCTTTTATACATATAATT
TTTATATATACAAAGGGTTCAGTTTGCATATGCATAGCAA
CGTATTTGTTGGTGTCAAACCAGGCTTTAATCATAAACAG
CACAGCAAAAAGTCACGTTTCCTAGAAAATGTCTCTAGTC
ATTCACCAGAACTGCCTAGTAACTATGATTACGTTTTGCT
TCCTATAACAACGCCAAGATATAAGGAAATAGTTGGGCAA
GTTTTCAAAGATTTCCAAAGACAATCCATACAGAACTGGA
AACCGCTTCAAATTCCTGAACCGCAGTTGCAGGATATCTG
TATACCCCCGTTCAACGTCAAGAAGCTAGACAATGACGAT
ACGCCGTCTTACATAGGGCTGTTATCCTCTTGGCTGGAGC
TGGAGAGTCGCGATCCAAATGTAAGAGATCTTGGCTTAAA
GGTCCTTCTAAACGAATGTAAGTACGCGAGGTTTGTTGGA
ATCAATAAGCTAATATTGGCGCCTCCACGGGACCTGTCCA
ACCTGCAATTGTATGGACAGATGATTTACAGGCTCCTGCA
AAATCGCATCGTCTTTGCTGCGCCTGCGTTAACCATATCC
ATTTCTCTGCCACTTTACGAAGACAGCGATCCATTGGCCA
CTTGGGAACTGTGGAATACCGTGCGGAAACAATGCGAATA
TCATCCCTCTTTGACTATCTCTTTGGCTTTGCCAAGAACC
AGGACTCCTTCGTATGTGCTGAATAGATGGTTAGCCGAAC
CCGTCTCGTGTCTTTTGGTATCTTCATCCATCTTTGCCAG
TAATCAGTACGATTATCCCGTTTTACACAAGTTTAACCAG
AATTTGATTTTAAAGTTCCAAAAGGTTAATGGAGATTCAC
AAATTTTGGGTAATGAATTATGCGTGATATTGCATGGGAT
GGAGAAATATGCCAATAATGTTAAGGGCGGAGAATCTGCC
TATTTGGAATATATAAACTACTTATTGAAAAAGGGCGACA
AAGTATTAAATTCCAATAGTAATCACCAATTTTTGCTCCA
AGAGGACTCTCGGATAATGCCGCCTCTGAAACCTCATTCA
GATAATTTATTAAATTCCACATATTTGACTTTTGAAAAGA
TTTGGTGAAGTACGATCTTTACGAATCTGCCATATTAGAG
GCGCTTCAAGATCTTGCTCCTCGAGCGAGTGCCAAGAGAC
CGTTGGTGATCCTAGTAGCCGGTGCGGGAAGAGGACCTTT
AGTGGATCGAACTTTTAAGATAATATCAATGTTGTTTATG
GATAGTAAGGTTTCTATAATTGCCATTGAAAAAATCCACA
GGCATATCTGTACTTGCAAAAAGAAATTTCGACTGTTGGG
ATAATAGAGTGAAATTAATCAAGGAGGATATGACCAAATG
GCAAATCAACGAGCCGTCGGAAAAGCGTATTCAGATAGAT
CTGTGCATAAGTGAACTGCTGGGTTCGTTCGGTTGCAATG
AATTATCACCAGAATGTCTCTGGTCTATTGAAAATATCAT
TCCCACAATGACACAATTTTCATACCGAGGTCATACTCTT
CATACATAGCACCCATTTCGTCACCATTATTCTACCAAAA
ACTCTCACAAACAAATCGCTCTTTGGAGGCGCCCTGGATA
GTCCATAGAGTGCCATACTGTATATTATCCTCAAGGGTAA
ATGAAGTGTGGCGGTTCGAGCATCCCATGGCCCAAAAAGA
TACTGTCCAAGACGAAGATGATTTTACAGTTGAATTTTCT
CAAAGTTCATTAAATGAGTTCAAGATAAAGCACCGCGGCG
AAATCCATGGCTTTATCGGATTCTTCTCGGCAAACTTATA
TAACAATATATTCTTGTCAACTTTGCCCAATGACAGCACA
GTCCGTTTAAAATTTAGCGAAGAAACGTTGATGAATACCA
GACGAGAAGAAAATCTAATCAAGAAATGTGACCATACACC
AAATATGACCTCGTGGTCTCCAATTATCTTTCCTTTGAAG
CAACCAATATCCTTTATAGATGACTCCGAACTTTCTGTGC
TGATGTCTCGGATACACTCCGATACAGAACAAAAAGTTTG
GTATGAATGGTCTTTGGAGAGTTTCATATACCTTATGTTG
TCAAATTACACTTCGGCGGTAACTGCTGCAAGCATGACTA
TTCCGAGGTCTATAGTTACAGATGACACTAAAACTTTAGC
CCATAATCGACATTATTCAGCGACTACCAATCAAAAGCTA
GATAATCAAATTGATCTTGACCAAGACATTGAAAACGAAG
AAGAACAGGGATTCCTATCCAATCTAGAAACTGGTTGGCA
AAGCGTACAAGATATTCACGGACTCAGCGAAACCGCCAAA
CCGGACCATTTAGATTCTATCAATAAGCCTATGTTTGATC
TCAAATCTACTAAAGCGCTTGAACCCTCTAACGAATTGCC
AAGGCACGAAGACCTCGAGGAAGATGTTCCAGAAGTTCAT
GTCAGAGTCAAGACTAGTGTTTCCACGCTACATAATGTCT
GTGGCAGAGCCTTTTCCCTGCCTCTGTGAATTCTGCATTG
TATACTATATACTGCGGCAACAAATAACTATCCATACGTC
CTGAGTACCACAAGTCAGCGTCATCGATCGAGCGGGGTGT
CGGCGCCGCACCGTAAAACTACATGTATAAAAAAGAACCC
TTTTTGGAACTCTTCAATGGTAAATGGATCTCGACATGTT
GCCTGCTTTAATTTATGTAATTCAGGAGTAAGGGTAGTGT
TAGTTCACCATACTTCGTATTGATATTATCTCGGTTAGCT
CCTTTGCTTTAAGATACTAATAGGTGGTAATTAAAAACAA
TAGTTTTCCTTCAGCCTTGTCCCCCCTAAGCTGCACTTAC
ATTTTGCTTCCATAACTTTTGCCAAGCATGACAAAGGAAC
GTATGACCATCGACTACGAAAATGACGGTGATTTTGAGTA
CGATAAGAATAAATACAAGACAATAACCACTCGAATAAAG
AGTATCGAACCTAGTGAGGGATGGTTGGAACCTTCTGGGT
CAGTGGGTCACATAAACACGATACCCGAAGCGGGCGATGT
TCACGTGGATGAACATGAGGATAGAGGGTCTTCTATTGAT
GATGACTCAAGGACTTACCTGCTATATTTCACAGAAACTC
GACGTAAACTAGAAAACAGGCACGTCCAGTTGATTGCTAT
TTCCGGTGTCATTGGTACGGCGCTATTCGTGGCGATCGGA
AAAGCTTTATACCGTGGAGGGCCCGCCTCTTTATTATTGG
CATTTGCTCTTTGGTGTGTTCCAATACTTTGCATTACTGT
GTCTACAGCGGAAATGGTCTGCTTTTTCCCTGTAAGTTCC
CCCTTTTGAGATTAGCAACGAAGTGCGTTGACGATTCATT
GGCTGTCATGGCTAGCTGGAATTTCTGGTTTCTTGAATGC
GTACAGATCCCTTTCGAGATTGTTTCTGTTAATACAATTA
TACATTATTGGAGAGATGATTATTCAGCTGGTATTCCGCT
CGCCGTTCAAGTAGTTTTGTATCTGCTTATTTCCATTTGT
GCAGTCAAATATTACGGTGAAATGGAATTTTGGTTGGCTT
CTTTCAAAATTATCCTTGCACTCGGCCTATTTACATTCAC
GTTCATTACCATGTTGGGTGGAAATCCTGAACATGATCGT
TACGGGTTTCGTAATTATGGTGAAAGTCCATTCAAGAAAT
ACTTTCCCGATGGCAATGATGTGGGGAAGTCTTCGGGCTA
CTTCCAGGGGTTTCTCGCTTGCTTGATTCAGGCATCGTTT
ACCATAGCTGGTGGCGAGTATATTTCTATGTTAGCGGGAG
AGGTCAAACGACCAAGAAAAGTATTACCCAAGGCGTTTAA
GCAGGTGTTTGTGAGATTAACATTTTTGTTTTTAGGGAGT
TGTCTGTGTGTTGGGATTGTTTGTTCGCCAAATGATCCTG
ACTTGACAGCAGCAATTAATGAAGCAAGGCCTGGCGCCGG
GTCTTCACCTTATGTCATTGCAATGAATAATCTGAAAATT
AGAATATTACCTGACATTGTTAATATAGCTTTGATTACAG
CCGCCTTTTCTGCTGGTAACGCTTACACTTATTGCTCATC
CAGAACATTTTATGGTATGGCATTAGATGGCTACGCGCCA
AAAATCTTCACTAGATGCAATAGGCATGGTGTGCCCATTT
ACTCTGTGGCCATATCTTTGGTATGGGCTTTAGTGAGCCT
TTGCAACTGAATTCTAATAGTGCGGTCGTATTGAATTGGT
TAATTAACTTGATTACTGCCTCTCAATTGATTAATTTTGT
CGTCCTTTGTATCGTCTATTTATTTTTCAGAAGGGCTTAC
CACGTCCAACAAGATTCGTTACCCAAGTTGCCATTCCGTT
CGTGGGGTCAACCATACACTGCTATTATCGGCCTTGTTTC
ATGTTCCGCAATGATTTTAATACAGGGCTACACCGTTTTC
TTTCCCAAATTATGGAACACACAAGATTTTTTGTTTTCGT
ATTTAATGGTGTTTATCAACATCGGTATATATGTGGGCTA
CAAATTTATTTGGAAACGTGGTAAAGATCACTTCAAAAAC
CCACATGAAATTGACTTTTCTAAAGAGCTAACAGAAATTG
AAAACCATGAGATTGAAAGCTCCTTCGAAAAATTTCAATA
TTATAGCAAAGCATAATGCAATTATGTCGTTATATTCACA
AATTTACATTGACTGCCTCCAAATTTATTGTCAGATTAAT
ATTGTGGTCCTTTGGCTATGTTCGTTTGCATTTTTTTTTT
TTTTTTTTTGATCTTTCCTTCGATAAAGTATATTTACTTA
TTGACATATTACCTGGAGGGCTTTTTATGATCTTTTACCG
TTTTTTCAATCATTGTTTGATTTTTATTTAATATTGATAT
TCACCCACCTTTCATAGTCTCTTCTTCATATTTCGAATCT
GTATATAAATAGTTATAATATGATCCCTATTTTGCCCAAT
TTTTTTTTTCCTTTTTTTATAGTTACTTATTTTTATTCTA
TGTCTATCAAATGCTAAACGTTACATTTTTAAATTTCCTG
GATTCCCACCAGTCAGTCACGTCACGACCTAAACTTTGAA
ACAATGAACTTCCCTTAGAGGAATCTGAACTAAAACGGTT
CCTTTGTTTTGCAGCCTTTGACGTGCCGTTATTTTGAAAC
CAGTTTTTAATAATAATAATTAAGTTTGAATTGTTTTCTT
TGATATAGCATAAAACACCATTGTTCAATTTTAATAACCT
CTCCTCCTGAAAATAATCTGGGTCTCTCTTTGAGTTCTGT
AAACTAGTCAAGAACTGTAAGACGTCAACCTGTAAGTCCC
ATAACTTTTCTGCGCTCATTAAATTCAAGAAATTCAGATA
TTTTCTTTTGAATTTTTGAGTCTTATCGTTTACCCCGTTT
CCAAATCCTTCTGTAGTATTTTTTTTGCTGATAGCATTTG
AGCCACCCATAATAGTTATTGGATTCCAATTAGCAAGCGA
TAGGGAATTTGAATTATCGTTAATGAACTGATCTATACCG
TTAATTGCTAGTTGTAAAGTTGAAATGCTTTCATCCGAAG
TAAATTTTGGAGACCCAAATGGAACGGACGAGTCGATTTC
TTTGGTGACGTTATCTCTGATCACATAAGCAAAGGATTCC
ACGTTATCGCAATTTTGAGAGTTTAAAATCTCATTGTTTA
GGCATTCCATACTCTGACACAATTGGAAGCTCAAGTCCTT
TAGATAGTCTCTTTCACAAATCTTGTTGAAGTCCGGATCA
CAGACAATTACAATTAAAAAATCATCAAAGTACCAAAATA
GGCAATTATAAAAATCCTCCTTGTCTTTGGAGTTTTCAAA
GTTCAAATTCAGTTTCAGGGCTTGGTATGATGATGGCAAC
AGGTCTGAATTCAATGGGGAAATTAGGAAACCAAATCTCG
AGTTGCCTATCGTCCCTCCAACAGCCTCTGATTGCGCCAT
CAGTGGGGCATTCGAATTTGCGTTATCATTGCTATTTGAG
TAATTATTTTTGTCGGCACTTTTGTTAGAGGATGAAATGA
ACGGCCAATGGGGCTTCGGTACATAGTCCATTATCATGGA
TAAGCTACCCGAAACACCAGTCGTGGTACTCACTTCATGT
ATAGCGTCGTATGCAAAAGAAATGGGGAGTGTTACGTTGT
GTATCACTCTTTCCGATAGAGAGAGTTCGCTTGTATTGTT
TTGCGTAGTCTCTTGGTGCTCCCGTCGCTGTTGCTCCTGT
GATTCCTCTTCGTCTCTTCCGTTTGTATCACGACTTCGCT
CTTGTTCTTCTTCTACTTGTAGCTCCTCTTTAAAATGGAC
ATTTCCTGTTAATATATGACTTGATATTTCACCATAGGTG
CAGTGCAAATGATATAGCCAATTTGAGATATCTGGTAATG
TGTTCAGGTCACTGGTAAAGTTCCTTACTAGTCCATAAGT
TTTTGTTCCCATAGACTCCCTATTAGCCGCTTTGGTGCGC
TTTGGTAGGTGGTAAACCAAAATGTCCTTTAGTCCTAGAT
AACTCTTTTTATCTAAAAGAATATTCTGCAAGATTATAGC
GTCCCATGACTCTTCGACATTATTTTTTTCTCCAGGATTA
TAAGAGGAATGTTGAAAATTTGCCCTTTATAAAAACCAGG
CCACATTACAGTAAATGATCTATTCGTTACAGTTTCTAGA
TTCAAATAAATATCATTCCAGAACGGAATAACGAATTCGT
TCAACAAATCCGTGAGTTTGCGGAAGTCCTTGTTAAATCC
GCTGAATGACCCATTGAGTAGCTTGAAGAACCTGTAACTA
AGCCATAAGTAAGCACTGAGATACTGTAAAGGTATGGCAC
TCTGATCGTCGCTGATATTCGAAATTGCTAGACTGATGAA
AAATCTTGATTCCACCTTAATACAAAAAATAATATCATTG
TTCAGCTCAATAATTTTCTCTAAATCTTCGCCGTCCTTGT
TTACGCATGAACTCGTAAGTGACCAAATGCCCTGTATTAC
TCCTATGATGGACAGTTTTTCGTTTAAAGAGGGTATTGAA
TCAGTAGTGCCAAAATAATGGAACAGCAGCAACTGCTTGA
AAGTGTCATTTTCGTTGGTAGATCTTGATGGATCAAAAAC
CGTAATATAGTGTAGTCTCATATCCGTCTTTCATATATCA
ATTTAATAGTTGTACGATTTAGAATGTATTTTTGGTTCCA
CGTCAAATGAAACTATTTCCCTATTGCTACTACATATTAT
TGTCATCGCAATAAAATAGGCTAAATAGTTACCCGCTCGT
TTCGTCTTTTGTTCGGGCGAGAGCTTCATTACTAACTACT
ATTGCATTTTGTTTATTGATTTGTTGCCATGAGTAGCAGC
AGTCTGAAGGGGTTACCAAACGTTAGCTCGTCTATCAAGC
ACGCCAAGGTTCAACGACACTACTTTTGTGTAAGATGTCG
GACCAGGATAATACCCAGACTTCTTCAAGCAAGTTGGCAC
CTCACCATAATATTTTTATGGCAAACTTGGAAAGTTCCCC
CACAAAAGATAGAAATACCTCCAGCCAAAATGCCTCATCT
TCGAGAGTCATTGAATCACTGCATGACCAGATTGATATGC
TGACAAAAACAAATCTACAATTGACTACGCAATCTCAAAA
TTTATTGAGTAAATTGGAATTAGCACAATCCAAAGAATCA
AAACTACTGGAAAATTTAAATCTGCTGAAGAACGAGAACG
AAAATCTCAACTCGATATTTGAAAGAAAGAACAAGAAGCT
AAAAGAGCTAGAGAAAGATTATAGCGAATTGAGTAACCGT
TACAATGAACAAAAGGAGAAAATGGATCAATTGAGTAAAT
TGGCGAAAAATTCTAGTGCCATTGAACAATCTTGCTCTGA
AAAATTGCAAAATATGGAAGTTAACTATAATTCATTATTG
GAGTCACAAAATCTTTACAGAGACCACTATTCTGATGAAA
TTTCCAAATTAAATGAAAAAATCGGTTTGTTGGAGTTAGA
GTTAAGTAATCAAAATTTAAATTATGGTTCAGATACTAGT
TCAAATTCAGATATAGAATTGAATTTAAATAAATTCAATG
ACTCTGTGAAAGATTTGAAATCTCTGGAAACAGAAAAGGA
TTCAAAATTAAGCAAGATAATCACTCACTCTTTAGATGAG
TTAAATCTACAAAGCTGGCTAAATCTGTACCAGACGAACG
AAAATCTGATATCAACTTTTGCTGAAAAGATGGATTTGAA
AGACGTCTTGAAAAGAAACGATGAGAAGATTAGTAATAAA
GGCGCGGTAGTACAAACCTTGAAGAAGAATGTACAAACCC
AGGTGGAAAGCAACAACGCTGACGCTTTGAGTAGCAATAA
TGCACAGGATATGCTTCCTATTAAGATGGTCAAATTAAGA
AAGACGCCGAACACAAACGATTCATCCTCCAATGGTAATA
GCAGTAACAATAAAAGAAGAAGTTTCTATACTGCGTCGCC
TTTGCTGTCATCGGGTTCTATTCCAAAATCTGCATCCCCG
GTTTTGCCTGGTGTTAAAAGAACTGCCTCAGTAAGAAAAC
CAAGCTCGAGCAGTAGTAAAACAAATGTAACGCATAATAA
CGATCCAAGTACATCTCCCACAATCTCAGTGCCTCCCGGT
GTTACAAGAACTGTTTCCTCCACTCATAAGAAAAAGGGAA
ATAGTATGGTTGTTCACGGGGCCCAATCCTAGAATATGCC
GACACAAGGGAGTATATATATAGGATTCATTTAGATAATA
GAACAAAAGTAAATAGATGCCTCTAAGGTTTTATAGACAC
GAATCCATATTTTTCACTTTCGGTCACTCACAACGGTTTT
TTTCTCTACTATAATGTGGCTGAAATTAAACGAACAGGCC
AAAATGTGGTACGCAATAGTAGCCAGTAGGTGAATTAACC
ATAAATAATTACGCTAATTTTGCCTTGGTAAATTTCATAA
GACCAATGATAGCAGGTGCGACTGCTCCGTCAAGTCAGCA
TGAAATTTTGATCGCATCGAATCTCATCAAGAAGCCATCA
ACGTCTCAAAATAAAACGCCGACAGCTCAATCCAGTTCAG
GTAACAATGGAGCTGCTGATGGTGCACCGCAGGGTTACCA
TCATCACCATCATCACCATCGTCATTTATGGTGGCCTCGG
ACAACAGACCATCAATATTGGTGTGTCTTGAGGAAAAACC
AATTTGCCTATTACAAAACTCGGGATGAAAGAGAGGCTAT
AAGTGTCATACCGAGATTTGACATACTTAATTTTAAGATA
AGCGAGCTCGATGGTATATTAACTGTTTATACTCCATCCA
AGGATTTAATATTCAAATTTCCACGAGGGCAAAATGAGAA
GGTTGGTATGGAACTGATGCATAATTGGAAAATTGCCCTT
GAAAAATTCCTCTCTAGTCCTAGTGGCAACGAAAGTGTCA
CTACAGGTAGTGATTATGATGAAGAAGAGGATGATGATGA
TTTAATTGTAGTTGACGAAAAGGCGGGTCCTTCTAGCAGC
AAGCATTCTTGCAGTTTGACGATGGATGAGCAACTGTCTC
GTGAAGATAAAGAATTTTATAGGATGTTCGATCCAAGAAA
TGCAGAGCACCAGGTTTGTTCTGGGATTCTTTACACAAAA
GTGAAAAAGAAGAAACTGTTCAATAGGGCTAAATGGCAAA
AGTTCAATGTGGAATTGACTAATACTTCGTTCAATTTATA
CTCTTTCAAGACTGGGAAGTTAAAGAAAAGCATTAAATTG
GATAAAATTATCGATTGTATTGAACTTGATAATAATTCGA
AGATGAAAAATGACGACACTAATTTTGCGCTAATTACATT
TGATGAAAGGTTATCTTTTAAAGCCGCTAACGATCAAGAT
ATGGTGGATTGGATAATAAATTTCAAGAGTGGAATTTTGA
TAAGAAAAAATTAAAGGCCGAAAATATATAAGCAATGCCA
ATGATGAATATGTATTGACTTTTTTTTTCTTTGTACTATT
AAATAATACGTGTAATTGTTTTCCTTACGTCTAGTTAAAA
AACTATTTATTTATTTGTATTTTAATGATAATAAGCACTT
TTTCCTCGCTGAAAATTAAGGGAAAGGACCAAATACAAAA
GTGATTAGAAGGATAACGAGTAGAGAAAAAGGGAAGTAAA
AGTTAAAAACTAGAATCCTAGTATGACATGCATTGCCCAA
TTTGCCACCATAGAGCGCATGTAGTGTACTGTGCACATTG
TATCAATACGAGCCCAAGTCTGCTACTGAAGCTAAAACTA
GATTTAATTTTATTAAAGGATGAGAATAAAGAACTTAACG
GGAAAGTCGAACAAATATTAAACGAGGCCATGAACTATGA
CCAGTTAGATATCAAGAGGATGGAGAAAAGAAAGATCCCC
TGATGAATAGTCTCATGAAGTTAGATGTTTTACGAATGAA
AAGAATAATAACCTGATTAGGCACAGGATAGAACAGCTAA
ATGAGCGGATTTATAGTAAAAGGAATCACATCAGCGAATT
GAAAGTAGAAATTGACAATTATAAATGTTATAAGGTGGGT
ACTGGTACGGACAAATTAAGAGAGCAAGTGGAAATTAGTG
ATGCAAAAATAAGCTGGCACAAGTATCGAAGATTTGTGAA
TCGGCTAGAGATTACAAGCTCAATCTACTAAATAATTGGT
TTGTGATCCAGAAGCTGCAAGATAATTTCCAAATACCTTT
CGCTATAGCTTTTCAGCCACTAATATCTTTGAAAAACTTC
CGTATTTTACCTCTTGCTATAACAAACGATTCCATCAACA
TCATGTGGAAGTATATTAGCTTCTTCTCAGACATTCTTAT
GATTAAACTTCCCTACACAAATAAAATCTGTGAACAACCC
ATGTTTGAGTTTTCCGATAGCATACAGACAGTAGTACAAA
GGTTGATCAAGCTTATCATAAATATTTTACAGATATGTAG
ACATTTGAAACTCGTACCTTCAACACCCATGGATATCCCA
TGGCTACTGGACCAGTACGATGTGGATGGGCTGTTCTATA
ATATGGTGAAACGGAACAAGATGAAGTGTAGGTCCGTCTC
GCTATATTGGACTTTTGGGATGTTGTACTCGATGGTTTTG
GATAACATGAATAATCCACAAAGAGGACATCCTGCAAGGC
GGACCGCACCACCTCCAACAGTCACAGGACCTCATGACCG
ATGGTACGTGGTAGGCTAGAGTGCGCACTTTTTTTCCTGC
CGTGTGTATAAAGTTGCATGTAGTCAGTCATAAACAATAG
CAGCCAGTGTAATAAGCATTCGGGTAAGAACCAACTCAGT
TTTTTAGTTGTTTTTTTTTTTTTTTTCACCCCGTTGAAAG
AAAAGGATAAGAGATAAAGGACTAAATGATTTTAATACAG
ATAGACAACCATTGTTGACAGGATTGCGATTGTAAGAGTA
GACAGTACATCAAGCGAAAATAAATATTGCAGGAATGGTT
TTGTCTGATAAGGAGTTGTTTGCCATAAATAAGAAAGCCG
TCGAACAAGGTTTCAATGTGAAGCCTAGATTGAACTATAA
TACGGTCAGTGGTGTGAACGGTCCATTAGTCATTTTGGAA
AAGGTCAAGTTCCCACGTTACAACGAAATTGTTAATTTGA
CATTGCCAGATGGAACCGTGAGACAAGGTCAAGTTTTGGA
AATTAGAGGAGATAGAGCCATTGTGCAAGTGTTTGAAGGT
ACATCTGGTATTGATGTCAAGAAGACTACCGTGGAATTCA
CTGGTGAGAGTTTGAGAATTCCTGTGTCTGAAGACATGTT
GGGTAGAATTTTGACGGTTCTGGTAGACCCATTGACAACG
GTCCTAAAGTTTTCGCAGAGGATTACTTGGACATTAACGG
TTCTCCTATCAACCCATATGCTCGTATTTATCCAGAAGAA
ATGATTTCTACTGGTGTTTCTGCTATTGACACAATGAACT
CCATTGCCAGAGGTCAAAAGATCCCAATTTTCTCCGCATC
AGGTTTACCACACAACGAAATTGCAGCACAAATTTGTAGA
CAGGCTGGTTTGGTGAGACCTACCAAGGATGTTCATGATG
GTCATGAAGAAAATTTCTCCATCGTTTTTGCTGCCATGGG
TGTCAACTTGGAAACCGCTAGATTTTTCAAACAGGATTTC
GAAGAAAATGGGTCTTTGGAAAGAACTTCATTATTTTTGA
ACTTGGCTAATGACCCTACCATTGAAAGAATTATCACTCC
AAGATTGGCCTTGACCACCGCTGAATACCTTGCTTACCAA
ACGGAACGTCATGTGTTGACCATCTTGACCGATATGTCAT
CGTATGCTGATGCTCTTAGAGAAGTTTCCGCTGCTAGAGA
AGAAGTTCCAGGTAGAAGAGGTTATCCTGGTTACATGTAT
ACAGATTTGTCCACAATTTATGAAAGAGCAGGTAGAGTAG
AGGGTCGTAACGGGTCCATCACTCAAATACCTATCTTGAC
AATGCCTAACGATGATATTACGCATCCAATTCCGGATTTG
ACCGGTTATATTACCGAGGGTCAAATCTTCGTTGACCGTC
AATTACATAACAAGGGTATCTACCCACCAATCAACGTCTT
GCCTTCGTTGAGTAGATTGATGAAATCTGCCATCGGTGAA
GGTATGACCAGAAAGGACCACGGTGACGTTTCTAACCAAT
TGTATGCCAAGTACGCCATCGGTAAGGACGCTGCTGCTAT
GAAGGCCGTTGTCGGTGAAGAGGCGTTATCCATCGAAGAT
AAGTTATCTTTGGAATTTTTGGAAAAATTCGAAAAGACCT
TTATCACACAAGGCGCCTACGAGGACAGAACCGTTTTCGA
AAGTTTGGACCAGGCATGGAGTTTGCTAAGAATCTACCCT
AAGGAGATGTTGAATAGAATCTCCCAAAGATTCTTGATGA
ATTTTACGATAGAGCCAGAGACGATGCCGACGAAGATGAA
GAAGATCCCGACACAAGAAGCTCCGGTAAGAAGAAGGACG
CCAGCCAAGAAGAATCTCTAATCTAAGAGGACGGTTGCTG
AAGAAAAAGGCTTTTTTTATTTTGTCCGTTTTTTTTTGTA
AAACCCAAAGATCTGAATCTAAAGCTTTTTAAACGTATAT
AGATGTCTACATGTGTGTTTTTGTTTTTTTACGTACGTAT
ACCCACCTATATATGCATAATCCGTAATTGAAAAAAAAAA
AAAAGATCAAGGAACACATCACCCTGGGCACATCAAGCGT
GAGGAATGCCGTCCAACTGGTGGAGACGCTTGATTTGCTC
TTTTGTTCTGGGTCCAACCCGGTCTCGAAGAACATCAGCA
CCACGCCCGCAACGACAAAGAACATTGCAATACACTTGCA
TATGTGAGCATAGTCGAGCGGTCCGTTCTGTGGTTGATGC
TGTTGTTCTTTCTTCTGTTTGTCAGGGGTGATAGCCATAT
CTTCGTGCTCTTGTTGCGATTGTTCTGTTCCATCTGCACC
AGAACAAAGAACAAAAGAACAAGGAACAAAGTCCAAGCAC
GTCAGCGCTGTTTATAAGGGGATTGACGAGGGATCGGGCC
TAGAGTGCCAGCGCGCCAGGGAGAGGGAGCCCCCTGGGCC
CTCATCCGCAGGCTGATAGGGGTCACCCCGCTGGGCAGGT
CAGGGCAGGGGCTCTCAGGGGGCGCCATGGACAAACTGCA
CTGAGGTTCTAAGACACATGTATTATTGTGAGTATGTATA
TATAGAGAGAGATTAAGGCGTACAGCCGGGTGGTAGAGAT
TGATTAACTTGGTAGTCTTATCTTGTCAATTGAGTTTCTG
TCAGTTTCTTCTTGAACAAGCACGCAGCTAAGTAAGCAAC
AAAGCAGGCTAACAAACTAGGTACTCACATACAGACTTAT
TAAGACATAGAACTATGACTACGGATAACGCTAAGGCGCA
ACTGACCTCGTCTTCAGGGGGTAACATTATTGTGGTGTCC
AACAGGCTTCCCGTGACAATCACTAAAAACAGCAGTACGG
GACAGTACGAGTACGCAATGTCGTCCGGAGGGCTGGTCAC
GGCGTTGGAAGGGTTGAAGAAGACGTACACTTTCAAGTGG
TTCGGATGGCCTGGGCTAGAGATTCCTGACGATGAGAAGG
ATCAGGTGAGGAAGGACTTGCTGGAAAAGTTTAATGCCGT
ACCCATCTTCCTGAGCGATGAAATCGCAGACTTACACTAC
AACGGGTTCAGTAATTCTATTCTATGGCCGTTATTCCATT
ACCATCCTGGTGAGATCAATTTCGACGAGAATGCGTGGTT
GGCATACAACGAGGCAAACCAGACGTTCACCAACGAGATT
GCTAAGACTATGAACCATAACGATTTAATCTGGGTGCATG
ATTACCATTTGATGTTGGTTCCGGAAATGTTGAGAGTCAA
GATTCACGAGAAGCAACTGCAAAACGTTAAGGTCGGGTGG
TTCCTGCACACACCATTCCCTTCGAGTGAAATTTACAGAA
TCTTACCTGTCAGACAAGAGATTTTGAAGGGTGTTTTGAG
TTGTGATTTAGTCGGGTTCCACACATACGATTATGCAAGA
CATTTCTTGTCTTCCGTGCAAAGAGTGCTTAACGTGAACA
CATTGCCTAATGGGGTGGAATACCAGGGCAGATTCGTTAA
CGTAGGGGCCTTCCCTATCGGTATCGACGTGGACAAGTTC
ACCGATGGGTTGAAAAAGGAATCCGTACAAAAGAGAATCC
AACAATTGAAGGAAACTTTCAAGGGCTGCAAGATCATAGT
TGGTGTCGACAGGCTGGATTACATCAAAGGTGTGCCTCAG
AAGTTGCACGCCATGGAAGTGTTTCTGAACGAGCATCCAG
AATGGAGGGGCAAGGTTGTTCTGGTACAGGTTGCAGTGCC
AAGTCGTGGAGATGTGGAAGAGTACCAATATTTAAGATCT
GTGGTCAATGAGTTGGTCGGTAGAATCAACGGTCAGTTCG
GTACTGTGGAATTCGTCCCCATCCATTTCATGCACAAGTC
TATACCATTTGAAGAGCTGATTTCGTTATATGCTGTGAGC
GATGTTTGTTTGGTCTCGTCCACCCGTGATGGTATGAACT
TGGTTTCCTACGAATATATTGCTTGCCAAGAAGAAAAGAA
AGGTTCCTTAATCCTGAGTGAGTTCACAGGTGCCGCACAA
TCCTTGAATGGTGCTATTATTGTAAATCCTTGGAACACCG
ATGATCTTTCTGATGCCATCAACGAGGCCTTGACTTTGCC
CGATGTAAAGAAAGAAGTTAACTGGGAAAAACTTTACAAA
TACATCTCTAAATACACTTCTGCCTTCTGGGGTGAAAATT
TCGTCCATGAATTATACAGTACATCATCAAGCTCAACAAG
CTCCTCTGCCACCAAAAACTGATGAACCCGATGCAAATGA
GACGATCGTCTATTCCTGGTCCGGTTTTCTCTGCCCTCTC
TTCTATTCACTTTTTTTATACTTTATATAAAATTATATAA
ATGACATAACTGAAACGCCACACGTCCTCTCCTATTCGTT
AACGCCTGTCTGTAGCGCTGTTACTGAAGCTGCGCAAGTA
GTTTTTTCACCGTATAGGCCCTCTTTTTCTCTCTCTTTCT
TTCTCTCCCGCGCTGATCTCTTCTTCGAAACATCATGAAT
AAAAAGAAAAAGGAAATCAAGAAAAAAAAGCCATAATTTA
TCCCACATTTTTTTTTATTGTCGCTGTTCACACCGCATAA
CGAAGATATTGGCTACATAAACAATTGACATTGGATCTCT
AGTTTTACGTTGTTTTCAACTGCATCTTTTTCTTCTTTCT
TAGCACGGAGCCCTTACGTCTTCTTTTCTATCCCATCGCC
CTTTTGCCTCTATTCTCCCCTATATAGCCATTTTAGAAAG
TAACTTCAATTTGAAGAAGACAAAAATGGGTCAATTGCTT
TCCCATCCGTTGACGGAGAAGACCATAGAATATAATGAAT
ATAAAAACAACCAGGCGTCAACTGGTATTGTTCCACGATT
TTACAATTGTGTGGGGTCCATGCAAGGCTATCGTTTGACT
CAGGAAGATGCACATCTAATTAGAAATGAAAACTCTGTTG
TGTACGTACGATTTTTCAACCCATTCATAGACAAATACGA
AACCCTGTCATTGAACGTCTTCGCAGTATTCGATGGTCAT
GGTGGAGATGATTGTTCGAAATTTCTAGCGGCGGCCGCCA
CCATCGCGATGGTAACGGCAGTAGCAACGGTAATGGTGAA
CCCAACGCTGGCCTGATCAAATGGATTGCGTATAGTTTCG
AAAACCACCATTACACATCTACAACTAATAACGACTCATC
AAAATTTAAAAGATCCTTCAATACGTTGGAAGGACTTGTT
TCTCAAATTTTAAAGACGCTTTCATATTGCAAGATGAAGA
GTTATATCGACATTTTGCCAACAGTTCGTGTGGATCTACA
GCAGTAGTAGCATGCATCATAAACGAGGAATCACTGTATG
TGGCTAACTGTGGTGATTCGCGATGTATTCTTTCCTCCAA
ATCGAATGGCATAAAGACGATGTCTTTCGATCATAAGCCA
CAACACATAGGAGAATTGATACGTATAAACGATAATGGTG
GTACTGTCTCTCTTGGAAGAGTGGGTGGAGTACTGGCTCT
CAGTAGGGCATTTAGTGATTTCCAATTCAAGAGAGGTGTC
ACTTATCCACATAGAAGGACAAAACTAACAAATATTACCC
AGAATTTAACTTATGGAACCCCACCACAAGAAGCACAAGT
TACCGTTGAACCAGACGTATTGATGCACAAGATTGACTAT
TCTAAAGATGAGTTTTTAGTACTGGCTTGCGACGGTATAT
GGGATATTTATAACAACAAACAGTTAATTCACTTTATAAA
GTATCACCTGGTATCAGGGACGAAGTTGGATACAATAATA
ACAAAATTGTTGGACCACGGGATAGCGCAGGCAAATAGCA
ATACTGGTGTCGGCTTTGACAATATGACTGCCATCATTGT
AGTGCTAAACCGGAAAGGCGAAACATTGCAAGACTGGTTT
AATAAAATGAAGACCCGTTTGGAAAGAGAAAGGGGCCTAG
TGTAAGGAAAAAAAATTATTTTTCTTCTTCCTTTTCTCAT
ACATATCTGAACGTGTGGTTAATGTGTCTGTGTATTAGTG
TATAGGATCAACTGCTTGGGAGATGAAATAACAAAAGTAC
CTTAAAACGACCTCATTATCACATTTTTTTTTTTACTTTA
TTATTTTATTGTGCTTTTTAGTGTTGTAGAAAACCAAAGC
AATCCTTTTAAATGAATTTTTATATACATACGTGTATATG
AATATGAATATGAGTTTACCCCATCTTTAAGCTCTGCTGT
GTTTTGGAAATAAATTCACATATTCATGTTTAGTTTTCCT
TTTACATAATTTGGTCTTAGTACAGAGAAGTCCTCTTCTT
CGCTTCTTCGCTTTTGGTCTTTCTGAAAAGATCGATAAAT
AACATCCTAAAGACAGGAACTGAAAGACAACACAGAAAAG
GTATACCAAGGGAAAAACATAATTAATCTCTATAGCTTTC
AAGAGCGAAAATATCTTCCAAATCGTGAAAATGCCAGTGG
AGGAGCCTCTTGCTACACTTTCATCAATTCCAGATTCTAG
CGCGGACCAGGCCCCACCGTTAATAGCAGATGAATTTACG
TTAGACCTGCCCAGAATTCCAAGTTTAGAATTGCCACTTA
ATGTCTCCACAAAACACTCTAGTATACAGAAGGCTATAAA
AATGTGTGGGGGCATCGAAAAAGTGAAAGAAGCCTTTAAA
GAACATGGACCTATCGAATCTCAGCACGGATTACAACTGT
ACTTAAACGATGATACTGATAGCGACGGATCCAAGAGCTA
TTTTAATGAGCATCCTGTAATTGGTAAAAGAGTTCCCTTC
AGAGATGAGTCGGTCATATTAAAGGTTACAATGCCTAAGG
GAACTTTAAGTAAAAATAATAATAGCGTCAAAGATTCTAT
CAAATCCTTAAAAGATTCGAATAAATTGAGAGTCACTCCT
GTTTCCATAGTAGATAACACTATAAAATTTAGAGAAATGT
CAGATTTTCAAATCAAACTGGATAATGTCCCCTCTGCAAG
AGAGTTCAAAAGTAGCTTTGGCTCTCTGGAATGGAATAAT
TTCAAAAGTTTTGTCAATTCTGTACCAGATAATGACTCTC
AACCTCAGGAAAACATCGGGAATTTGATCTTAGACCGTAG
CGTTAAAATTCCGAGTACAGATTTCCAACTGCCGCCACCT
CCTAAGTTATCAATGGTTGGTTTCCCCTGCTTTATAAATA
TAAAGCTAATCCATTTGCGAAAAAAAAAAAAACGGTGTCA
CAGAAGTGAAGGGAACATATATCAAAAACTATCAGTTGTT
TGTTCATGATCTTAGTGATAAGACAGTTATACCGTCCCAA
GCTCATGAACAAGTCCTGTACGATTTTGAGGTCGCGAAGA
AAACAAAAGTCTATCCAGGCACTAAAAGTGACTCTAAATT
TTATGAATCGCTGGAGGAATGCTTGAAAATTTTGAGAGAG
CTCTTCGCTAGACGTCCAATTTGGGTTAAAAGACATCTTG
ATGGGATTGTCCCGAAGAAGATACACCATACTATGAAGAT
AGCGCTGGCACTCATATCTTATCGTTTCACAATGGGGCCT
TGGAGAAATACATATATCAAATTTGGTATAGACCCCAGAA
GTTCAGTGGAATACGCCCAATATCAAACAGAATATTTTAA
GATTGAAAGGAAATTACTATCTTCTCCCATAGTGAAAAAG
AATGTACCAAAGCCACCACCCCTGGTATTCGAATCAGACA
CTCCAGGCGGTATTGACAGCAGGTTCAAATTTGATGGAAA
AAGAATACCGTGGTACCTGATGTTGCAGATTGATTTATTA
ATTGGTGAGCCAAACATTGCAGAAGTTTTTCACAACGTCG
AATATTTAGATAAGGCGAATGAACTAACTGGATGGTTCAA
AGAATTAGACTTGGTCAAGATAAGAAGGATAGTAAAATAC
GAACTTGGTTGCATGGTTCAAGGAAATTATGAGTATAATA
AATACAAGTTGAAGTATTTCAAGACAATGTTATTTGTTAA
AGAATCCATGGTACCCGAAAACAAGAACTCAGAAGAGGGA
ATGGGTGTTAACACCAATAAAGATGCTGATGGGGACATAA
ATATGGATGCAGGTAGTCAAATGTCCTCAAATGCCATAGA
GGAGGATAAGGGTATCGCTGCTGGTGATGATTTTGATGAT
AATGGCGCCATAACTGAAGAGCCAGACGACGCTGCTTTGG
AAAATGAAGAGATGGACACTGATCAGAACTTGAAGGTGCC
TGCAAGTATAGACGATGACGTGGATGACGTTGATGCAGAT
GAAGAAGAACAAGAAAGTTTTGATGTTAAAACAGCGAGCT
TCCAAGATATCATAAATAAAATAGCTAAACTAGATCCTAA
AACCGCGGAAACAATGAAAAGCGAGCTCAAGGGATTTGTT
GATGAAGTCGATCTGTAATAAGTAGGTTTTCTTTTATTTC
AATATCAAAATATGCCAAATGTGCAATAAAACCATAACTA
CGTATGTGATATTTCTGAGTTTTGTCCCCAAACCGTAAAG
AGCGATTATCTCGTGCAAAATGCATCAAAATCAAATAACT
AAAATGAAAGGGTATCATTATTATTCCTAAAAGTTAAGAA
TGCCTCCAGAAAGAACGGGTACCAACGCAAACGAACACAC
GTTTTGTTCACTCCTAATGTTGAAGTCTATATTTGCGAAG
CGATTTGCTTCCACAGGGTCATATCCTGGTTCTACAAGAA
TTACTTTGCCAAGAAGGCCTGCAAAAAAAATTCAACTGGG
GAAGTCACGACCGGCTATTTATCACCAATTCAATGTCAAA
ATGGAGTTGAGTGATGGAAGTGTAGTTATCCGGAGATCCC
AATATCCAAAGGGTGAAATTAGATTAATTCAAGACCAGAG
AAATAATCCGCTGTGGAATCCTAGCAGGGATGACCTAGTC
GTTGTGGATGCTAATTCTGGTGGTAGCTTGGACAGATTTA
ACAAGAGGTATAGCTCTTTGTTTTCTGTCGATTCAACGAC
CCCAAATTCAAGCTCTGAAACAGTTGAACTATCTGAAGAA
AATAAAAAGAAAACACAGATTAAAAAGGAGGAGAAGGAAG
ACGTTTCTGAAAAAGCGTTCGGTATGGATGACTATCTATC
TCTGTTAGACGATAGTGAACAACAGATCAAATCAGGTAAG
TTGGCCAGTAAGAAGAGAGACAAGAAGTGAATAGTGTTTG
CTCCCCTTACTTTTCTATTCTCGAACCAATTTATATTCCT
TTTGGGACATAGATCTCAATCGCATCTGTTTGAAGACTAC
ATAAACAGCCTTGTATATACCGCAACATATACACATACGT
CTACATATGTATATATTGACAACGAAGATTCTGCGAACGC
TTGGTTTGGCGCTATCGCGATAGATTAAGTGCAACAAGAC
ACACATTTACAAACATAATATGAACCAGATATGATTCATG
GATTATCGAGGCAAATGGTCTGTGAATGAAGCTCACTTAC
GCTGCAATAAGCAGCAACGGCATTGTAGTGATCATTTTCT
ACGCCTCGTAATATTTCAGCGCAGTGGAAAAAATTGAAAA
TTTTACTCTTCTCGAGTGTTGAATCACTGCTGCGATACTT
ATCACGTACTTTGTATACATAATTTTACTTGCAATTAGGA
CTCGAAATCTGTTCAATTACTTTTGAGGATTTCTTTTATT
TTAGTTTCCCTTTTGCATTCGTGTTGATTTTCAAGAAAAA
TTGTCGTTCTTCAATATCAGTAGACGATTTTACTCTCAGA
TTGTTAAAAAATCGGTTAAGATTAAAAGAATGAGTGTAGA
AGATATCAAGAAGGCTAGAGCCGCTGTTCCATTTAACAGA
GAACAGCTAGAAAGTGTTTTGAGAGGAAGATTTTTTATGC
CCCAGCTTTTGACTTGTACGGTGGGGTTTCTGGTTTATAT
GACTATGGTCCACCAGGTTGTGCATTCCAAAACAACATCA
TTGACGCCTGGAGAAAGCATTTTATTTTGGAAGAAGATAT
GTTGGAAGTTGATTGTACTATGTTAACTCCATATGAGGTT
TTGAAGACCTCAGGTCATGTTGACAAATTTTCTGATTGGA
TGTGTAGAGATTTGAAGACTGGTGAGATTTTCAGAGCTGA
CCATTTAGTCGAAGAAGTTTTGGAAGCTCGCTTAAAGGGT
GACCAAGAAGCCAGAGGTTTAGTCGAGGATGCTAATGCCG
CTGCTAAGGACGATGCCGAAAAGAAGAAGAGAAAGAAAAA
AAGTTAAACAAATTAAAGCAGTCAAATTGGATGACGACGT
TGTCAAAGAATATGAAGAAATTTTGGCTAAAATAGATGGT
TATTCCGGCCCAGAATTAGGTGAATTGATGGAAAAATACG
ATATCGGTAACCCAGTCACCGGAGAAACTTTAGAATCTCC
AAGGGCTTTTAACCTGATGTTTGAAACGGCTATTGGCCCA
TCTGGTCAATTAAAGGGTTACTTGAGGCCAGAAACTGCCC
AAGGTCAATTCTTGAATTTTAACAAGTTGTTAGAATTTAA
CAACAGTAAGACCCCTTTGCCTCAGCCTCTATCGGTAAAT
CATTTAGAAATGAGATTTCCCCAAGGGCCGGTTTATTAAG
AGTCCGTGAATTTTTGATGGCAGAGATTGAACATTTCGTT
GACCCATTGGACAAATCTCATCCAAAATTTAATGAAATCA
AAGACATCAAGCTTTCCTTTTGCCTCGTGATGTTCAAGAA
GCTGGTTCTACTGAACCAATTGTCAAGACAGTTGGTGAAG
CAGTTGCTTCAAGAATGGTCGATAATGAAACTTTGGGTTA
CTTTATTGCCAGAATTTACCAATTTTTGATGAAAATTGGT
GTTGATGAGTCCAAATTGAGATTCCGTCAACATATGGCTA
ATGAAATGGCACATTATGCTGCTGACTGTTGGGATGGTGA
ATTGAAGACATCTTACGGGTGGATTGAATGTGTCGGATGT
GCTGATAGATCTGCCTATGATTTGACCGTTCATTCCAAAA
AGACCAAAGAAAAATTGGTTGTTAGACAAAAATTAGATAA
TCCAATTGAAGTCACCAAGTGGGAAATTGATTTGACGAAA
AAATTGTTCGGTCCAAAATTCAGAAAAGATGCACCAAAAG
TTGAATCTCATCTATTGAATATGTCTCAAGATGACTTGGC
TTCCAAGGCTGAGTTATTGAAGGCAAATGGCAAGTTTACT
ATAAAGGTTGATGGTGTTGATGGCGAAGTCGAGTTGGACG
ATAAATTGGTTAAAATCGAACAAAGAACAAAGGTTGAACA
CGTTAGAGAATATGTTCCTAGTGTCATTGAACCATCTTTC
GGTATTGGCCGTATCATCTACTCCGTTTTTGAGCACTCTT
TCTGGAACAGACCAGAAGACAATGCCAGAAGTGTTCTTTC
CTTCCCACCTTTGGTTGCTCCAACAAAGGTTCTTTTAGTT
CCTTTATCTAACCACAAAGATTTAGTTCCTGTTACTACTG
AAGTCGCCAAAATCTTAAGAAAGTCTCAAATCCCATTTAA
GATTGATGATTCTGGAGTTTCCATTGGTAAAAGATATGCC
CGTAATGACGAATTAGGTACTCCATTCGGTGTCACCATTG
ACTTTGAATCTGCCAAAGACCATTCTGTCACTTTGAGAGA
AAGAGATTCCACCAAGCAAGTTAGAGGTTCCGTCGAAAAT
GTCATCAAGGCTATCCGCGATATCACTTACAATGGTGCTT
CTTGGGAAGAAGGTACCAAGGATTTGACTCCTTTTATTGC
CCAAGCTGAAGCTGAAGCTGAAACTGACTAAATAAATGAC
TTAATTTTAACTATATATCGCCAAACATGTAAATTAAAAA
AAGAAGCGAGAAGTATATACATGTGTGTATGAATAAATAA
TTCGTTTACTATTGATACGTATTGCAAGATATGATTATGT
ACTGTCCACTAATACGATTATTTTGGAAGTTTATAAAAGA
AGTGCGGAAATCACATCTGCTGTTTATTTAGCCATTCCTC
ACACTAATAGTTAAAGTACTTTCATAGCAGCTCTGCGCAT
GGTCGGACATGCGAAAAATTCTGATATCAAGAAAAAGCGA
AATATTTCCGGCCTTGTAGGGGCCAAAACATTAACGTATA
TCAAGATTTCCTGTGGTAGCAACATTATAAGAAAAAAGGT
AGCCTTCATTGAAACATTCTCTCTATCAGCTTACCAAGTT
AAACTCCGTATTCCACAAGCAAGTGCCAAAATGTCTTCTT
CCCAGGTCGTCAGGGATTCTGCCAAAAAATTAGTTAATTT
ACTGGAAAAATATCCAAAGGATCGTATACACCACTTGGTC
TCATTCAGGGATGTACAAATAGCAAGATTTAGACGTGTAG
CGGGTCTGCCAAATGTAGATGACAAAGGAAAATCTATAAA
AGAGAAAAAACCCTCATTAGATGAAATAAAAAGTATAATT
AACAGAACTTCCGGTCCATTAGGACTGAATAAGGAGATGT
TAACCAAAATTCAAAATAAAATGGTAGATGAGAAATTCAC
GGAAGAAAGCATCAACGAGCAAATTCGTGCCTTGAGCACT
ATAATGAATAATAAATTCAGAAACTATTACGATATTGGCG
ATAAGCTCTATAAACCTGCAGGAAATCCCCAATATTATCA
ACGGTTAATAAATGCCGTTGACGGTAAGAAAAAGGAAAGC
TTATTTACTGCAATGAGAACTGTATTATTTGGTAAATAAA
GAGCACATTATTTTCTAAGCTTGTAAATACATATTTATTC
ATAATGGAGAACGTTATTCAAATTTATCTGTGAATTTCTT
TACTCGAGGTATACTTCCGCAAAGGAAATTCTACTTAGCA
AATCCTATGGTAACGTCATTGTTTTGTAGCTTGTAAGTGG
AGCCTAACTGATTCTTGATTTTCGTAGCATCAGCAACGGT
CTCGTATTCCACGAAAGCTAGGTTACGAACGCTAACTAAT
CTGATTTCAACTAAAGCCTCATTGCCAAGTATTTGCGACA
ATAATTGCTCGGTAGTGCCGCTTGGCAAATTTTGTATAAG
AAGGACTTTGTTCGGTGGATTTTCCATTGTATTGGACACT
TTAGCCCGCTTAAGAGGTTTCTGCGATTGTTTTAGATTTT
CTTGCTGAGACTTCATGTTTTCCAATCTACGGGTTTCAAA
TTCTTTTACAATCCTATCAATCTCAGCCTCCTCTACCTTT
CTTGATCTCAGCTTATGCTTCAGGCGTCTTATTTGCCTTT
TAAGCCTGAACTTTTGGCGCATATATCATCACTACGTAAC
TTGCGTTTAAGTTTCCTTGCTTTAAGCACCTTCTTTATAT
CAAGGTTGTACGTTTCGTCATTACCTTTTTTTTTTTGCAT
TTCTATTGAAAGACCCAATAACGAATTTGTTCGAGCCTTT
CCCATTCTCACTTTACGACCTTGAACTTTTAATGCTGTTG
TCGTGTATTTTTCTAGAAACCGGTCTGCTTCTTCTTGAGT
GACAAACGTTAAAAATGCTTGGTTAGTCATCTTTGATGAT
CTTGAAATAGAAACTTCAAGAAGGCCCATTTGATCATCTA
GTAACATCAGCGGTTGTGATGATATTTGTAATTTATTGTG
GGGAAGGGGTAGCGACGGATTAATGGCATACTTGTTGTTG
GGATTAATGTGTTTCAGAAGTAATCTGGTATAATTTTCTT
TATTTGCTGGCCTACTGGGTAAATTTTGAAAGTACAGTCT
GTTTTTATTGGTCATAGAGTATAGAATAATGAAAACGTTA
GTAGAAAGAAGATTTAAGGAAACGTAAATTACAAGGTATA
TACATACGCTGACATGGTTTCTTTAGGTTTGATGAGGCCG
TCTTTTGTTGATAGCAGCTTTTTCCATTTTTTTTTTTTTT
GTTTCGAGTAACGTATGGTTTAGTATCTGTCTTCTCCTTC
TCTTACAAAAAAACCCTTTGTAAAATAGTGCCGAGTTGGA
GGACATCAATCTGATGGGCAAGAAAACACCAACCCCCCTA
TATGAAAAGAAAATGATAAGCAGATAGATAAAAATACTTA
ATTAACTAATACATAAAAATAAGAGGTATATAAAAATATT
ATATGGAAGCAATAATTATTACTCTTATTTCTTAGCAGCC
TTTTGAGCAGCCTTGGTAACCTTAGCGGCCTTTTCAGTCT
TGTCAACAGACTTGATAACACCGACAGCGACAGTTTGTCT
CATGTCTCTGACAGCGAATCTACCTAATGGTGGGTATTCA
CTGAAAGCTTCAACACACATTGGCTTAGATGGAACGAACT
TGACCAAAGCAGCGTCACCGGACTTCAAGAACTTTGGATG
GTCTTCCAACTTCTTACCAGATCTTCTGTCGTTCTTTTCC
AACAATTCGTCGAATCTACAAGCAATGTGAGCAGTGTGAC
AATCCAAAACTGGAGAGTAACCAGCAGAGATTTGACCTGG
ATGGTTCAAAACAATGACGGTAGCGTTGAAAGAAGCGCAA
CCCTTTGGTGGATCGTTCTTAGCGTCACCACAGACGTTAC
CTCTTCTGATTTCCTTAACGGAAACGTTCTTGACGTTGAA
ACCAACGTTGTCACCTGGAACACCTTGTTCCAATTGTTCG
TGATGCATTTCAACGGACTTGACTTCAGTGGTAACACCAG
CTGGGGCGAAAGTAACAACCATACCTGGCTTGATGACACC
GGTTTCAACTCTACCGACTGGCACAGTACCAATACCACCG
ATCTTGTAAACATCTTGCAATGGCAATCTCAATGGCTTGT
CAGTTGGTCTAGATGGTTGTTCAATGGCGTCAATGGCTTC
CAACAAAGTCTTACCCTTGACGACACCGGCCTTGGTTTCC
TTTTCCCAACCCTTGTACCATGGAGCGTTGGTGGTAGCTT
CAATCATGTTGTCACCGTTCCAACCAGAGATTGGGACGAA
TGGAACAGTCTTTGGGTTGTAACCAACCTTCTTGATAAAG
TTGGAGGTTTCCTTGACAATTTCTTGGAATCTGGATTCGT
CCCATTTGACGGAGTCCATCTTGTTGACAGCAACAATCAA
TTGTCTAACACCCAAGGTGAAAGCCAACAAAGCGTGTTCT
CTGGTTTGACCATCCTTAGAGATACCGGCTTCGAATTCAC
CGACACCACCAGCAATAATCAAGATAGCACAGTCAGCTTG
AGAAGTACCAGTAATCATGTTCTTGATGAAATCTCTGTGA
CCTGGAGCATCAATAACGGTAACTTGGTACTTTGGAGTTT
CGAACTTCCACAAAGCAATATCGATAGTGATACCTCTTTC
TCTTTCAGCCTTTAACTTGTCCAAAACCCAAGCGTACTTG
AAAGAACCCTTACCTAATTCAGCGGCTTCCTTTTCGAACT
TTTCGATGGTTCTCTTGTCAATACCACCACACTTGTAAAT
CAAATGACCGGTAGTGGTAGACTTACCAGAATCGACATGA
CCGATAACGACAACGTTAATGTGAGACTTCTCTTTACCCA
TGTTTAGTTAATTATAGTTCGTTGACCGTATATTCTAAAA
ACAAGTACTCCTTAAAAAAAAAACCTTGAAGGGAATAAAC
AAGTAGAATAGATAGAGAGAAAAATAGAAAATGCAAGAGA
ATTTATATATTAGAAAGAGAGAAAGAAAAATGGAAAAAAA
AAATAGGAAAAGCCAGAAATAGCACTAGAAGGAGCGACAC
CAGAAAAGAAGGTGATGGAACCAATTTAGCTATATATAGT
TAACTACCGGCTCGATCATCTCTGCCTCCAGCATAGTCGA
AGAAGAATTTTTTTTTCTTGAGGCTTCTGTCAGCAACTCG
TATTTTTTCTTTCTTTTTTGGTGAGCCTAAAAAGTTCCCA
CGTTCTCTTGTACGACGCCGTCACAAACAACCTTATGGGT
AATTTGTCGCGGTCTGGGTGTATAAATGTGTGGGTGCAAC
ATGAATGTACGGAGGTAGTTTGCTGATTGGCGGTCTATAG
ATACCTTGGTTATGGCGCCCTCACAGCCGGCAGGGGAAGC
GCCTACGCTTGACATCTACTATATGTAAGTATACGGCCCC
ATATATATATATATATATATACATTAAACATTATTGGTAA
ATACACCAGCAACCGCATGATTGATGTTATGGTGGAATAT
AGGTAGCTAAAAAACTCTACATAACAAAGTAATTGTTTAC
ATTGATCTTGACCTATCAAATTTCTTTCACATTTTGGGTT
TATAGGTCAATATATTGATATATATGTGTAGCTATTTTCG
CTTGCTTTCAAGTCACTTCTTAATGGTGGCTCGCTGTCTC
TCCTTTGCTAGGGACAAAATTCGCCTTTAATGGCACATAT
GCCATGCTTTGAACAGGGAACACGATATATAACGTCATTG
CTCGGACATGTTTGGGTGGACCTTATTCTACATGTTTTAC
TTTTCTCGTCATAATGGCGATGACAGGAAGGGCAAGCTCA
TCTCCCCAGCTTTAAAGGGTAGCTCAAGGAACACCTACTT
CTCCTTGTTGGGAGGAGTCCTGAATAAGGAGTGTCGAATA
TAGGGAGCTTCATTCGTTGTCAAGAGAATACCAGATCACC
TGTTTGGATATATAAACGAGTGTAATAATGCAGAATTATT
CCATTTATTTCAGTCGTATATTCAATTGGCTTGTCCCCTC
TTACTGTAGTCTTCGATTTGTAACCTCTACGTAGACGATT
ATACCTTACTAATCAAAAAAAGAACAAAAAAATGGCACAG
TTCTCCGACATTGATAAACTTGCGGTTTCCACTTTAAGAT
TACTTTCCGTTGACCAGGTGGAAAGCGCACAATCTGGCCA
CCCAGGTGCACCACTAGGATTGGCACCAGTTGCCCATGTA
ATTTTCAAGCAACTGCGCTGTAACCCTAACAATGAACATT
GGATCAATAGAGACAGGTTTGTTCTGTCGAACGGTCACTC
ATGCGCTCTTCTGTACTCAATGCTCCATCTATTAGGATAC
GATTACTCTATCGAGGACTTGAGACAATTTAGACAAGTAA
ACTCAAGGACACCGGGTCATCCAGAATTCCACTCAGCGGG
AGTGGAAATCACTTCCAGTCCGCTAGGCCAGGGTATCTCA
AATGCTGTTGGTATGGCAATAGCGCAGGCCAACTTGCCGC
CACTTATAACGAGGATGGCTTTCCCATTTCCGACTCATAT
ACGTTTGCTATTGTAGGGGATGGTTGCTTACAAGAGGGTG
TTTCTTCGGAGACCTCTTCCTTAGCGGGACATCTGCAATT
GGGTAACTTGATTACGTTTTATGACAGTAATAGCATTTCC
ATTGACGGTAAAACCTCGTACTCGTTCGACGAAGATGTTT
TGAAGCGATACGAGGCATATGGTTGGGAAGTCATGGAAGT
CGATAAAGGAGACGACGATATGGAATCCATTTCTAGCGCT
TTGGAAAAGGCAAAACTATCGAAGGACAAGCCAACCATAA
TCAAGGTAACTACTACAATTGGATTTGGGTCCCTACAACA
GGGTACTGCTGGTGTTCATGGGTCCGCTTTGAAGGCAGAT
GATGTTAAACAGTTGAAGAAGAGGTGGGGGTTTGACCCAA
ATAAATCATTTGTAGTACCTCAAGAGGTGTACGATTATTA
TAAGAAGACTGTTGTGGAACCCGGTCAAAAACTTAATGAG
GAATGGGATAGGATGTTTGAAGAATACAAAACCAAATTTC
CCGAGAAGGGTAAAGAATTGCAAAGAAGATTGAATGGTGA
GTTACCGGAAGGTTGGGAAAAGCATTTACCGAAGTTTACT
CCGGACGACGATGCTCTGGCAACAAGAAAGACATCCCAGC
AGGTGCTGACGAACATGGTCCAAGTTTTGCCTGAATTGAT
CGGTGGTTCTGCCGATTTGACACCTTCGAATCTGACAAGG
TGGGAAGGCGCGGTAGATTTCCAACCTCCCATTACCCAAC
TAGGTAACTATGCAGGAAGGTACATTAGATACGGTGTGAG
GGAACACGGAATGGGTGCCATTATGAACGGTATCTCTGCC
TTTGGTGCAAACTACAAGCCTTACGGTGGTACCTTTTGAA
CTTCGTCTCTTATGCTGCAGGAGCCGTTAGGTTAGCCGCC
TTGTCTGGTAATCCAGTCATTTGGGTTGCAACACATGACT
CTATCGGGCTTGGTGAGGATGGTCCAACGCACCAACCTAT
TGAAACTCTGGCTCACTTGAGGGCTATTCCAAACATGCAT
GTATGGAGACCTGCTGATGGTAACGAAACTTCTGCTGCGT
ATTATTCTGCTATCAAATCTGGTCGAACACCATCTGTTGT
GGCTTTATCACGACAGAATCTTCCTCAATTGGAGCATTCC
TCTTTTGAAAAAGCCTTGAAGGGTGGCTATGTGATCCATG
ACGTGGAGAATCCTGATATTATCCTGGTGTCAACAGGATC
AGAAGTCTCCATTTCTATAGATGCAGCCAAAAAATTGTAC
GATACTAAAAAAATCAAAGCAAGAGTTGTTTCCCTGCCAG
ACTTTTATACTTTTGACAGGCAAAGTGAAGAATACAGATT
CTCTGTTCTACCAGACGGTGTTCCGATCATGTCCTTTGAA
GTATTGGCTACTTCAAGCTGGGGTAAGTATGCTCATCAAT
CGTTCGGACTCGACGAATTTGGTCGTTCAGGCAAGGGGCC
TGAAATTTACAAATTGTTCGATTTCACAGCGGACGGTGTT
GCGTCAAGGGCTGAAAAGACAATCAATTACTACAAAGGAA
AGCAGTTGCTTTCTCCTATGGGAAGAGCTTTCTAAGTCTG
AAGAAGTAAACAGTTCTTTGCTATTTCACACTTCCTGGTT
GATGGTCACTTGCTGCCTGAAATATATATATATGTATGAC
ATATGTACTTGTTTTCTTTTTTGTGCCTTTGTTACGTCTA
TATTCATTGAAACTGATTATTCGATTTTCTTCTTGCTGAC
CGCTTCTAGAGGCATCGCACAGTTTTAGCGAGGAAAACTC
TTCAATAGTTTTGCCAGCGGAATTCCACTTGCAATTACAT
AAAAAATTCCGGCGGTTTTTCGCGTGTGACTCAATGTCGA
AATACCTGCCTAATGAACATGAACATCGCCCAAATGTATT
TGAAGACCCGCTGGGAGAAGTTCAAGATATATAAGTAACA
AGCAGCCAATAGTATAAAAAAAAATCTGAGTTTATTACCT
TTCCTGGAATTTCAGTGAAAAACTGCTAATTATAGAGAGA
TATCACAGAGTTACTCACTAATGACTAACGAAAAGGTCTG
GATAGAGAAGTTGGATAATCCAACTCTTTCAGTGTTACCA
CATGACTTTTTACGCCCACAACAAGAACCTTATACGAAAC
AAGCTACATATTCGTTACAGCTACCTCAGCTCGATGTGCC
TCATGATAGTTTTTCTAACAAATACGCTGTCGCTTTGAGT
GTATGGGCTGCATTGATATATAGAGTAACCGGTGACGATG
ATATTGTTCTTTATATTGCGAATAACAAAATCTTAAGATT
CAATATTCAACCAACGTGGTCATTTAATGAGCTGTATTCT
ACAATTAACAATGAGTTGAACAAGCTCAATTCTATTGAGG
CCAATTTTTCCTTTGACGAGCTAGCTGAAAAAATTCAAAG
TTGCCAAGATCTGGAAAGGACCCTCAGTTGTTCCGTTTGG
CCTTTTTGGAAAACCAAGATTTCAAATTAGACGAGTTCAA
GCATCATTTAGTGGACTTTGCTTTGAATTTGGATACCAGT
AATAATGCGCATGTTTTGAACTTAATTTATAACAGCTTAC
TGTATTCGAATGAAAGAGTAACCATTGTTGCGGACCAATT
TACTCAATATTTGACTGCTGCGCTAAGCGATCCATCCAAT
TGCATAACTAAAATCTCTCTGATCACCGCATCATCCAAGG
ATAGTTTACCTGATCCAACTAAGAACTTGGGCTGGTGCGA
TTTCGTGGGGTGTATTCACGACATTTTCCAGGACAATGCT
GAAGCCTTCCCAGAGAGAACCTGTGTTGTGGAGACTCCAA
CACTAAATTCCGACAAGTCCCGTTCTTTCACTTATCGCGA
CATCAACCGCACTTCTAACATAGTTGCCCATTATTTGATT
AAAACAGGTATCAAAAGAGGTGATGTAGTGATGATCTATT
CTTCTAGGGGTGTGGATTTGATGGTATGTGTGATGGGTGT
CTTGAAAGCCGGCGCAACCTTTTCAGTTATCGACCCTGCA
TATCCCCCAGCCAGACAAACCATTTACTTAGGTGTTGCTA
AACCACGTGGGTTGATTGTTATTAGAGCTGCTGGACAATT
GGATCAACTAGTAGAAGATTACATCAATGATGAATTGGAG
ATTGTTTCAAGAATCAATTCCATCGCTATTCAAGAAAATG
GTACCATTGAAGGTGGCAAATTGGACAATGGCGAGGATGT
TTTGGCTCCATATGATCACTACAAAGACACCAGAACAGGT
GTTGTAGTTGGACCAGATTCCAACCCAACCCTATCTTTCA
CATCTGGTTCCGAAGGTATTCCTAAGGGTGTTCTTGGTAG
ACATTTTTCCTTGGCTTATTATTTCAATTGGATGTCCAAA
AGGTTCAACTTAACAGAAAATGATAAATTCACAATGCTGA
GCGGTATTGCACATGATCCAATTCAAAGAGATATGTTTAC
ACCATTATTTTTAGGTGCCCAATTGTATGTCCCTACTCAA
GATGATATTGGTACACCGGGCCGTTTAGCGGAATGGATGA
GTAAGTATGGTTGCACAGTTACCCATTTAACACCTGCCAT
GGGTCAATTACTTACTGCCCAAGCTACTACACCATTCCCT
AAGTTACATCATGCGTTCTTTGTGGGTGACATTTTAACAA
AACGTGATTGTCTGAGGTTACAAACCTTGGCAGAAAATTG
CCGTATTGTTAATATGTACGGTACCACTGAAACACAGCGT
GCAGTTTCTTATTTCGAAGTTAAATCAAAAATGACGATCC
AAACTTTTTGAAAAAATTGAAAGATGTCATGCCTGCTGGT
AAAGGTATGTTGAACGTTCAGCTACTAGTTGTTAACAGGA
ACGATCGTACTCAAATATGTGGTATTGGCGAAATAGGTGA
GATTTATGTTCGTGCAGGTGGTTTGGCCGAAGGTTATAGA
GGATTACCAGAATTGAATAAAGAAAAATTTGTGAACAACT
GGTTTGTTGAAAAGATCACTGGAATTATTTGGATAAGGAT
AATGGTGAACCTTGGAGACAATTCTGGTTAGGTCCAAGAG
ATAGATTGTACAGAACGGGTGATTTAGGTCGTTATCTACC
AAACGGTGACTGTGAATGTTGCGGTAGGGCTGATGATCAA
GTTAAAATTCGTGGGTTCAGAATCGAATTAGGAGAAATAG
ATACGCACATTTCCCAACATCCATTGGTAAGAGAAAACAT
TACTTTAGTTCGCAAAATGCCGACAATGAGCCAACATTGA
TCACATTTATGGTCCCAAGATTTGACAAGCCAGATGACTT
GTCTAAGTTCCAAAGTGATGTTCCAAAGGAGGTTGAAACT
GACCCTATAGTTAAGGGCTTAATCGGTTACCATCTTTTAT
CCAAGGACATCAGGACTTTCTTAAAGAAAAGATTGGCTAG
CTATGCTATGCCTTCCTTGATTGTGGTTATGGATAAACTA
CCATTGAATCCAAATGGTAAAGTTGATAAGCCTAAACTTC
AATTCCCAACTCCCAAGCAATTAAATTTGGTAGCTGAAAA
TACAGTTTCTGAAACTGACGACTCTCAGTTTACCAATGTT
GAGCGCGAGGTTAGAGACTTATGGTTAAGTATATTACCTA
CCAAGCCAGCATCTGTATCACCAGATGATTCGTTTTTCGA
TTTAGGTGGTCATTCTATCTTGGCTACCAAAATGATTTTT
ACCTTAAAGAAAAAGCTGCAAGTTGATTTACCATTGGGCA
CAATTTTCAAGTATCCAACGATAAAGGCCTTTGCCGCGGA
AATTGACAGAATTAAATCATCGGGTGGATCATCTCAAGGT
GAGGTCGTCGAAAATGTCACTGCAAATTATGCGGAAGACG
CCAAGAAATTGGTTGAGACGCTACCAAGTTCGTACCCCTC
TCGAGAATATTTTGTTGAACCTAATAGTGCCGAAGGAAAA
ACAACAATTAATGTGTTTGTTACCGGTGTCACAGGATTTC
TGGGCTCCTACATCCTTGCAGATTTGTTAGGACGTTCTCC
AAAGAACTACAGTTTCAAAGTGTTTGCCCACGTCAGGGCC
AAGGATGAAGAAGCTGCATTTGCAAGATTACAAAAGGCAG
GTATCACCTATGGTACTTGGAACGAAAAATTTGCCTCAAA
TATTAAAGTTGTATTAGGCGATTTATCTAAAAGCCAATTT
GGTCTTTCAGATGAGAAGTGGATGGATTTGGCAAACACAG
TTGATATAATTATCCATAATGGTGCGTTAGTTCACTGGGT
TTATCCATATGCCAAATTGAGGGATCCAAATGTTATTTCA
ACTATCAATGTTATGAGCTTAGCCGCCGTCGGCAAGCCAA
AGTTCTTTGACTTTGTTTCCTCCACTTCTACTCTTGACAC
TGAATACTACTTTAATTTGTCAGATAAACTTGTTAGCGAA
GGGAAGCCAGGCATTTTAGAATCAGACGATTTAATGAACT
CTGCAAGCGGGCTCACTGGTGGATATGGTCAGTCCAAATG
GGCTGCTGAGTACATCATTAGACGTGCAGGTGAAAGGGGC
CTACGTGGGTGTATTGTCAGACCAGGTTACGTAACAGGTG
CCTCTGCCAATGGTTCTTCAAACACAGATGATTTCTTATT
GAGATTTTTGAAAGGTTCAGTCCAATTAGGTAAGATTCCA
GATATCGAAAATTCCGTGAATATGGTTCCAGTAGATCATG
TTGCTCGTGTTGTTGTTGCTACGTCTTTGAATCCTCCCAA
AGAAAATGAATTGGCCGTTGCTCAAGTAACGGGTCACCCA
AGAATATTATTCAAAGACTACTTGTATACTTTACACGATT
ATGGTTACGATGTCGAAATCGAAAGCTATTCTAAATGGAA
GAAATCATTGGAGGCGTCTGTTATTGACAGGAATGAAGAA
AATGCGTTGTATCCTTTGCTACACATGGTCTTAGACAACT
TACCTGAAAGTACCAAAGCTCCGGAACTAGACGATAGGAA
CGCCGTGGCATCTTTAAAGAAAGACACCGCATGGACAGGT
GTTGATTGGTCTAATGGAATAGGTGTTACTCCAGAAGAGG
TTGGTATATATATTGCATTTTTAAACAAGGTTGGATTTTT
ACCTCCACCAACTCATAATGACAAACTTCCACTGCCAAGT
ATAGAACTAACTCAAGCGCAAATAAGTCTAGTTGCTTCAG
GTGCTGGTGCTCGTGGAAGCTCCGCAGCAGCTTAAGGTTG
AGCATTACGTATGATATGTCCATGTACAATAATTAAATAT
GAATTAGGAGAAAGACTTAGCTTCTTTTCGGGTGATGTCA
CTTAAAAACTCCGAGAATAATATATAATAAGAGAATAAAA
TATTAGTTATTGAATAAGAACTGTAAATCAGCTGGCGTTA
GTCTGCTAATGGCAGCTTCATCTTGGTTTATTGTAGCATG
AATCATATTTGCCTTTTTTTCCTGTAATTCAATGATTCTT
GCTTCTATACTATCCTCAATGCAAAACCTTGTGATCTTCA
CAGGTCGATACTGACCAATTCTATGAACTCTATCACCACT
TTGCCATTCAACACTAGGGTTCCACCATGGGTCTAAAATG
AATACTTGCGAAGCTTCACAAAGATTCAAAGCAACACCGC
CCGCCTTTAAACTGACCAAGAAAACCTCGCATTGAATGTT
GTTCATGAAATACTTGATGGTTTCATCTCTTTGCGTCGGT
GACATACTACCCTGAAGCTTCACTGTTTGAAATCCAGCTC
TTTTCAATCTCCACTCTACCAGATCCAGCATACTGGTAAA
CTGGGAAAACACAATGGATTTAATCGTTCTCTTGTTGCTT
CTCAGTTTGTATAGTTCTTCCACAAGTGCTTCGATTTTCG
TTGATGATTGCCACTTGCCACTCATGTTTAGACGGCTAAC
AATACTTTGCTTTTTGAAGGAATCAAGGTCCACTTCCAAA
GCAGGTTGAGACAAATCGATACTTAGCCCGATATGACAAA
CAGGACAAGTAAGTTTATTGTTGTTTTCCATGAAAGATTC
CACATATTCTTTGATGCATAAACGACAGAACTTATGGTGA
CATTTAGATTCAATGGGCTCCTCAGCTTCATCGTTACATA
ATTGGCAGATCACGACGCCGATATCATCGCCAGGAAAATT
GTTTAATCTTTTCAAAACTAAATCAGGATGATCTGCCAGT
TGCCTCATTCTTGTGATTAGGGTGAAAATGTTTGCATAAT
TGTTTAGAACAACACCCTCCTCAACAAAGGAATTATACTT
CCTTTTAGAATCTGTGTATAAACTTCTGTAAAGATCTTTT
TCCTCTTCATTGAAGAAGTCTCTCCTCACGGTAACAATTC
TGGGCGGTAGACCCAAGTCATCCGCTCTTTCCACTTTAGT
TCTTCGCAGCATGATGTTTTTCAATAATGTCTGAATGTTA
TTAAAAGACTCTAAACCAGGACCTTCCACACCAAATTTCT
GAATGTTCTTCAACATGAAATGGTTGAAGAAATTCGTGTG
TTGCATAATGACGTGACTACAATGGTCACAATGCATGCGA
TCCGTAAATTTCCAGTCCTTCGAAGCGCAATCACACTTGG
TACAAAAGTACTTTGTGAAAGGATTGATATTTAAGAATCT
GATCAAAGAATACATCTCACCAATTCTATTTTGCAGCGGA
GTACCCGACAGGCACCATCGCTTTTGCGTTTTTAAGTTGT
TTACAGCCCTAGCAGTATTGCTTTGTCTATCCTTGATATT
GTGTGCCTCATCCAGAATAACTCTATAAAAGTCAATATTA
TGCAATACGGAAGGCTGCTTGAAAAGTCCATTTTTCCTTC
TAAACCCGTAGTTTTGCTTTCTGAATACCGATTCCAGCAC
TGCGTAAGTGGTTAGTACAACATCGTAGCCTTGCAAATCT
TTGATATCCGTGGTTCTGGAAGCACCGTGATAAATGTATA
TTTTCAGTTGTCCCTTTGTATGTTGTTCTATTTCGTTTTT
CCACTGCATCAGCGCCACGGTAGGGGCAACAACTAAAGAC
GGAGACTTAGTCAAATCGTTCATTAATAGGGCAATAGTTT
GGATGGTCTTACCCATACCCATTTCGTCTGCCAAAACACC
GCCCGCATAAATGCTCTCCTCTTGAGATATTAGCCAATGA
AGACCTTCTAACTGGAAAGGTAGCAGTTTGATGGTCATAC
CATCCGGCTGCTTGGATCTTTGGGGGACATAGGGAGGTGC
ATTTTTCAAATCCGTGAAAACATTCCTTAGTTCAGGATGA
TGCTCATATAATCGCAAAGTGTTTCTTTCATATGGGGTTA
CCTTCGGTGACTTTTTCTTGGTGCTCGTTTTTTTCTTCTT
CTTCCTAGCAGTTGTCTTCCTTTTCTTTGTTAACGGTTCG
TCGTCATCCGAAACATCACGTTCCTCCTTGATTTCTATTA
TCTCGTCATTATCATTCTTGATCGCATGAGTATTCTCATC
GGTGGCGGTCCGCTCTTTATCTGAACCTGTTAGGTCTATG
ATAAAATCTTTGTCATCGTCGTCGGGTGATTTCACGAGCG
TAGCATCATCACGGTATTCTTCATCTTGGCTGTCATTTAC
GTTTTCGCTGTTCCCTTTCAGCTGCAGAGTTTTTGAGTTT
TTCACAGCTGTATCGTCATCGCTTAGTTCATTATAATTAA
CACTTTTTTCGTACTTCTCGTACGCCTTCTACGGATAAAG
CCCCCTTCTTGCATGATTTTTCAGTTGGTACACCAGTTAT
ACGGCCAAGAGTATCTAAAATTACCAAAACTACTAAGGTT
TGAAAACACCACGCAGCATTACGTCGTTATACTGTCGGTT
TTATTAGTCCTTAAGGTCCTATCTGTGCATTTTTTTTATA
GCGTTAATCCGAAACTTGAAAAAAAAAAAGAAAAGGGAAA
TGAAAAGGGAAGAAAAAAGAAACGGAGGCGCAGGAGGAAG
GAGGGGGGAAAAATAGAAGCAACGCAGAAGTCCCCACTGT
TTCCCTGGCAACCATGGCGGGAAAAGGGTAACAGATTTTT
TCGAGGAGTAACACATTTTGTGCTGTGTGGGTTGGTAGTT
TTGGCGGCTAAAAATCAAAGGGAAGAGGGGATGTACTACT
TTCAAACCTTCTCACTTTTTGTTGATTTTGAGTGCTGTAA
GGATTGTGGTTTAGGCATTTTGACAAGCTCCTTAAAATCT
AAGCGTCGGAACAACTGACGAACTTTAAAACCATAAACTC
AAAAACCGGTCAACATGAAACCGTTACGGTTTCTCGGTAT
CCTATGCTTTAAGCTAATGAAACATCCACATAACGAAGAT
AAAAACTAAAGCACATCCGATCTGAGTTTTGAGCTGGGCG
GCAAAAACAAAACTGTCAGTGGCTGGCTGATACAGGGCAC
GTGAGAGGTCACTGAGGACGAAGGGTGCGGCTCACCCGGA
TTGGCTGAGTCACCTTCATCGCGTCCACGTCACTCCTCGT
TCGCTTTTTTTTTCCCTTTTCTTCTTTTGTGCACCACTCA
GGGCACGAGAAAAGCTTATTTTTTCGTGCACACTCCGTTC
TTAGTGGTTGTTCCACATCTTTTTTGTGCTTGTGCGTTTG
CCAATGCTAAAATGGAAATTGCCTTATAACGTGGGCCATG
TCATGCCGTGTCCTCTCGTTTCGTAAAACTTACCACACGT
ACCGGACTGTTCCGTCCTGTCTCGTATCGCACGGGTGCCG
TATCGGCTCTAATTATTTTATCTCTCTATTTTCTTTCTTT
TCTCTGCGCTACTCCTTTCTCGATCGTTGCTACTCCCGTC
GCTAGCCACTGGTCTCCCGCGTACTGTACTCCATCTTTTT
TTGGCGTTTTTCCCTATCCAACTCGAACAAGGTTTGTTTA
AATTTATTTTATTTTTCTTTTCTTCGGTCGGTCGTTCTTT
TCCCTTCCGATTATCAAAGCAAAAGCGCATTTTTTTCTTT
GTCTTTTTGTTTTTGTTTCCTGTTCTCTGTTTTTTTACAA
ACCACGTCAGGAGTTCAATTGAGAGAACTAGAATCAACAA
AGCCAAATACGACAACGTCACTAGTCTTTGAACCAGAGGC
GTATTCCCGTTACCTCTTTTCCCATATTTCTGTTTTTCTT
TTCACTGCTATAAGCCTTTAGACTAGTACTACAACTACAA
CAGCAACAACAACAAACAAAACACGACTGGAAAAAAAAAA
TTAGGAAAAATGAATCCGGGCGGTGAACAAACAATAATGG
AACAACCCGCTCAACAGCAACAACAACAGCAACAACAACA
GCAGCAACAGCAACAGCAGGCAGCAGTTCCTCAGCAGCCA
CTCGACCCATTAACACAATCAACTGCGGAAACTTGGCTCT
CCATTGCTTCTTTGGCAGAAACCCTTGGTGATGGCGACAG
GGCCGCAATGGCATATGACGCCACTTTACAGTTCAATCCC
TCATCTGCAAAGGCTTTAACATCTTTGGCTCACTTGTACC
GTTCCAGAGACATGTTCCAAAGAGCTGCAGAATTATATGA
AAGAGCACTTTTGGTAAATCCCGAACTATCAGATGTGTGG
GCTACTTTAGGTCATTGTTATCTGATGCTGGATGATCTGC
AAAGAGCTTACAATGCCTATCAACAGGCTCTCTACCACCT
CAGTAATCCCAACGTACCGAAATTATGGCATGGAATCGGC
ATTCTTTATGACAGATATGGTTCGCTCGACTATGCCGAAG
AAGCTTTTGCCAAAGTTTTGGAATTGGACCCTCATTTTGA
AAAGGCAAACGAAATTTACTTCAGACTAGGTATTATTTAT
AAACATCAGGGTAAATGGTCTCAAGCTTTGGAATGCTTCA
GATACATTCTCCCTCAACCTCCTGCTCCCTTGCAGGAGTG
GGACATATGGTTTCAGTTGGGTAGTGTTTTGGAGAGTATG
GGAGAGTGGCAAGGTGCGAAGGAAGCCTACGAGCATGTCT
TGGCTCAAAATCAACATCATGCCAAAGTATTACAACAATT
AGGTTGTCTTTACGGTATGAGTAACGTACAATTTTATGAC
CCTCAAAAGGCATTGGATTATCTTCTAAAGTCGTTAGAAG
CAGATCCCTCCGATGCCACTACATGGTACCATCTCGGTAG
AGTGCATATGATTAGAACAGATTATACTGCCGCATATGAT
GCTTTCCAACAAGCTGTTAATAGAGATTCAAGAAACCCTA
TCTTTTGGTGCTCAATCGGTGTTTTATATTACCAAATTTC
TCAATACAGAGACGCCTTAGACGCGTACACAAGAGCCATA
AGATTAAATCCTTATATTAGTGAAGTTTGGTACGATCTAG
GTACTCTTTACGAAACTTGTAACAACCAATTATCTGACGC
CCTTGATGCGTATAAGCAAGCTGCAAGACTGGACGTAAAT
AATGTTCACATAAGAGAAAGATTAGAAGCTTTAACAAAGC
AGTTAGAAAACCCAGGCAATATAAACAAATCGAACGGTGC
GCCAACGAATGCCTCTCCTGCCCCACCTCCTGTGATTTTA
CAACCTACCTTACAACCTAATGATCAAGGAAATCCTTTGA
ACACTAGAATTTCAGCCCAATCTGCCAATGCTACTGCTTC
AATGGTACAACAACAGCATCCTGCTCAACAAACGCCTATT
AACTCTTCTGCAACAATGTACAGTAATGGAGCTTCCCCTC
AATTACAAGCTCAAGCTCAAGCTCAAGCTCAAGCACAAGC
TCAAGCACAAGCACAAGCTCAAGCACAAGCACAAGCACAA
GCGCAAGCACAAGCACAAGCACAGGCGCAAGCACAGGCAC
AAGCACAAGCACAAGCACATGCACAAGCGCAAGCACAAGC
ACAAGCACAGGCACAAGCACAAGCACAGGCGCAGGCACAA
CAACAACAACAACAACAGCAACAACAACAACAACAACAAC
AACAACAACAACAACAACAACAACAACAACAACAACAGCA
GCAGCAATTACAGCCCCTACCAAGACAACAGCTGCAGCAA
AGGGAGTTTCTGTGCAAATGTTAAATCCTCAACAAGGGCA
ACCATATATCACACAGCCAACAGTCATACAAGCTCACCAA
CTGCAACCATTTTCTACACAAGCTATGGAACATCCGCAAA
GCTCTCAACTGCCACCTCAACAGCAACAACTACAATCTGT
TCAACATCCACAACAACTTCAAGGCCAGCCTCAAGCCCAA
GCTCCCCAACCTTTAATCCAGCATAACGTGGAACAGAACG
TTTTACCTCAAAAGAGATACATGGAAGGTGCAATCCACAC
TTTAGTAGATGCCGCCGTATCCAGTAGCACCCACACAGAG
AATAACACAAAGTCTCCTCGTCAACCAACCCATGCCATTC
CAACGCAAGCTCCCGCAACAGGAATAACGAACGCTGAACC
ACAGGTAAAGAAGCAAAAGTTGAACTCTCCAAATTCAAAC
ATCAACAAATTAGTAAATACTGCTACTTCCATTGAAGAAA
ATGCAAAATCTGAGGTGAGCAACCAATCGCCAGCAGTAGT
GGAGTCTAATACCAATAATACTTCACAAGAAGAAAAAACC
TGTAAAAGCAAACTCAATACCTTCAGTAATTGGCGCACAG
GAACCTCCACAGGAAGCTAGTCCTGCTGAAGAAGCTACCA
AAGCAGCTTCTGTTTCTCCTTCTACAAAACCGCTTAATAC
GGAACCAGAGTCATCTAGTGTCCAACCAACTGTATCATCA
GAAAGTTCAACAACAAAAGCAAATGACCAAAGCACTGCTG
AGACCATAGAACTTTCTACTGCTACTGTTCCTGCAGAAGC
AAGCCCTGTAGAAGACGAAGTAAGACAGCATTCTAAAGAG
GAAAACGGCACAACTGAAGCATCTGCACCTTCTACTGAAG
AGGCGGAGCCAGCAGCTTCCAGAGATGCTGAAAAACAACA
AGATGAAACCGCTGCTACAACGATAACTGTAATCAAACCT
ACTTTGGAAACAATGGAAACAGTGAAAGAGGAGGCCAAAA
TGCGTGAGGAAGAGCAAACATCTCAAGAAAAATCCCCACA
GGAGAACACACTTCCAAGAGAAAATGTAGTAAGGCAAGTG
GAAGAAGATGAAAACTACGACGACTAAAAAGTTTGCATTC
AAAAAATTAATCTACTAATTTATAATCAACGAGAAATGTT
GTGTAGCTCACAATTCATTCATTATGTTGTGGATACATAT
ATAAATAAAGAAAAGGCTAAAAAAAAAGGTGGGTAACGTG
AATTAGGTTATTTTTCATATATGCACATGTAAATATATGC
GTATATAAATATATTATTATTTGTATCATTACATACTTAA
AATCTATTATTGCTTAAAAGGTTTTCCCGATGAGCATATG
TAATAATATTGGGAATTAAGGTGCATTTTCGTATCCTTCA
TTGTGTATCTACAATCTCTTCAAGAAATTCCCTTATTTGC
TTTAAAACGGTTTCCCTTGTTGAATCCGATACCATTTCTA
GAAAAAAAATTCCACTGTTAGTAACGTTCTCTTTTCAATA
AATTTAGTGATAAAATATTCACATACCTAATGCTTTGGGT
TCTACGGTGGATAAAATTTGGGTAAAGTTCGTAGATTCAT
TTATGTTCATCTCTGATTTGGTCAAATCTTTGACTTTATC
CACCCAACCTTCTTGAAGTAGTCTGGCTTTTAGTTCGTTT
GAAATTCTAATAAATGTGACGGTGATCTGAATAGTCAGTA
AAGTAGATTTTTTAAAAAAGACAACCCCTATAATATTTTA
TCATACAGTTCATAGTTTCCTGATTCTACAAGATATTGTT
GTATTTGACTCTTTAATTGCGCAGTATCCATAGTCATTGG
AGTGAAGGCCAGAATTGTTACTTCTGATTTTGTCGCATGT
GTTGGTCAAGCCATGCCTATGGCAATTTTCATTTTTATTT
TTCATAATTCCTCATTTTGGTCTTCATGGAGGAAGAGGTC
CGGCAAGCGAATACACTTCCGTAAGGGATGGCAAGTACGG
CCGTTAGCGGTTTAATACAACGTCAGACAGCCTTCATATG
AATCACGTATATATGCTTTTATGATTATTCTTTCGGCATT
TTCCTTCCTTCTCATACTTAGATGTTTTTGAGAAACGTAA
GAGTTATTTCCCTCAATTCAAGGAGACTATTTAGAACTAT
GAGCACCGTCAAGGGTAAACCAGAAGATGCTAAAATAATT
GAAGCCCGTCACGTTAAAGAAACATCTGACTGCAAGTGGA
TCGGTTTACAAAAATCATCTACAAAGATCCCAACGGGAAG
GAAAGGGAATGGGATAGCGCAGTCCGCACCACTAGAAGTT
CCGGTGGTGTAGACGGCATTGGTATCTTAACCATTCTAAA
ATACAAAGATGGAAAACCTGATGAAATTTTGCTACAAAGC
AGTTTCGCCCTCCCGTTGAGGGCGTATGCATTGAGATGCC
AGCCGGTTTGATAGATGCGGGTGAAGATATTGACACTGCT
GCCTTAAGAGAATTAAAAGAAGAGACTGGTTACAGTGGTA
AAATAATTTCTAAAAGCCCAACAGTTTTTAACGATCCTGG
TTTCACAAACACCAACCTCTGTCTGGTTACTGTCGAAGTT
GATATGAGTTTACCTGAAAACCAAAAACCAGTTACTCAAT
TGGAAGATAATGAATTTATCGAATGCTTTAGCGTTGAGTT
GCACAAGTTTCCTGATGAAATGGTTAAGTTGGATCAACAA
GGCTACAAGTTGGATGCACGTGTTCAAAACGTAGCTCAAG
GTATCCTCATGGCCAAGCAATACCACATCAAATAGATAGC
GATAAGTAGTGTTTCTGTATGAAAAATAGGCGAGATGTTA
ATACCAAAATACAAAGTACCTTTTGCAACAAGATAGTGTC
CCATTTATGAATAAGTACATTGAAAAGAAGGACGTAATGA
AAATAACATTCCGTAGGAAATTTGACAAGGCTATTTGCCA
TCTTAAGTAGTCAGCATTGAGGTATATTTTCCAAAGCGCG
ACGTTACGTGTTACCAAATTTTGAATCTAAACTAGCCCTT
TTCTACTATTTCCACTGATCTACCTTACGATTCTGCAAAA
ACTACCATTAATATCTGTTGAAATCAGTGGTAGTGCTCCT
TGTATGTCATACATGGTTAGTGTTCCTTGATTTAAGTATT
TGGCTACAGCTTGGACATTGCCGAAGGGCGGCAGAACTGT
CTGATAATTGCTGGGATTCAAATTAACGATGAGGGCACAA
CATCACCTACAAGAAATATAAAAGAAGTAGTCCTTGAGGA
TATATTTATCAACAAAGGAAAGACGATAGTTTTACATAGC
ATCACAGTTATCGTTATTTCCTTTTGTACGCTGTGATTCA
TTTTTTATAGTGGACTTTTTAGTTCTTACACTTCGGCTTT
CGCTAAGTTTGATGACTGTTATAACTCATTCTAATAAAAT
AATAATATGCGCCATCTTCTAACGCCGGCTATGATAACAT
TTTAGGAACATGATAGTCGATGGATATATGCTGCCTTGTT
CAAAGGGTCACCTACTTTCCACCATGATAGCTGTTATTCT
GACAGCCCTCTTGAATCTTGTCAACGAAGAGCGGTAACGT
CACCACTTCAAAAGGTCGTTATCGGGACTTTATATTGTTT
GAAACATTGTTAATCATGAATGTGTATTAGAGGTAGTACT
ATGTAACTGTATAAAAAAAGAGTCGAAAATAGTAATTTTC
AAAAAGAAAGGCTGAGTTACCATTGACTCAATGAATTAGC
TTCAAATCTCTCATTGTTCGTTCCCAATTTGATTGCCATC
TGTTCTCAGCTTCCTGCGTTACATTTTTCTTCAATTTTTG
GTATAAATCAGCATCTTTCATAGCAAAAATCAGAGATTCA
TGAAGCTCCCTTCTATCAACAAATTTTAACCCATTTACAT
TGTGTTGTACTAATTCGTCAAGCACTGGATAGTTCATTGC
AATAACAGGAAGACCTGAGCCAAACATATCTAAAATTTTC
ATTGGCAGGTCCAACCCTGAACTTGAAGTATGCAGGAAAC
TCCGTAATCGCATAATTGTAATAACTTTGGGTAATCCTCT
GCTGACAACCACACAAATTCGATTTGACAGCGCTTCCAGT
CATATTCTTCTACTTGCTTCATATATTTCTCCTTTAGTGG
TCCTTTACCCGTTATAAAACACAAGATCTTAGGCAAACTT
GAATCAAATTTGACATAAGAGTTTTCGTAAATCTTTAGGG
CACCTAATAAAATACCAATATCTTCATCAGGGGTGAATGA
TGTTGAAGTCACAATAATTTTATCGCCTTTTTCTGTATCA
AAATCATCGCGAATATAATTCTTTATAAAGGCTTTGGTAG
TTAGGGCTTTTTGACGAGAAATGTCACCTGCCAAAGGTTG
AAATTGGGAAGCCGGGCGGTCGTAGAGAACAGCACATCTC
TTTGGATTCAAGTGAAAGCTTTGAATTAAATATTTCCTCA
TTGCTTCAGTAACAGTCAAGTTATAATCAGCAAATTTGCT
GAATATCATCTCTACCATGTAAGATATCAACACTAAAGGA
TGGTAAAAGTTTCCTTTAAATTTTAGTTGCAATATCGAAT
ATGCTAGATTGTGCCAATCAATAATTAGTTTACAACCGGT
CAACTTGTATAGCACAGCAATCGGAAGAATGGGTATGCTC
GGTGGATTTTGAACTAGTATGTAATCGCTTCCTCTCAATT
CCCAAAGTAATTTGAAAATACTTAAAACTTGAAAAAGCAC
CTTCTTTACCATAAATATAACTGATGTTCCGCCTCCCTTT
CTTTTCAAGTTTGACATATGATGGACGGTGATATTTGGAT
CACTGGAAATAATTTTGGGTAGAGTGTCCTCCACATAACC
GCATAGCTCGACTTGCCAACCTAACTTACTGAAACTTATA
GCGTGATAGCATATCCTTGGAGAGTGTCCTACATCACCCA
GCACAAATATGATGATCCTTTTTTTGGTCGACTTGTTGCC
ATAAAACAAGTAGGGTATAACATAATAAACCACTAACGGT
ATGGAAAGGTATAATATTATTAAGGCAAGTAACCACCGAG
GAATTTCCAAAAACATTTTCACCAATTGACTATAGCCCCT
AAAATGCCGTTACAATTACCCTCTAATGGCTTTGCTAATT
GCTGATTGAAAGATATATGACCAATTAACTTGATGATTGC
TATATGCGCGTTCTATTGAAGCAACGTGCAAGATGATCAC
TGCTTGGATTGACCTTGTTTTAGCAACAAGCCATACAAAG
ATATCAGACAGGAAAGTCACAGTCAAAGCATGCAAAAATC
GACAAAGCAAACATAAGTAGAACCTGAGAACATCAACCAT
ATGTCCTAATGAATTCAAGCACCCTCTTTTCCACCCAATT
TGAGACATTTTCAAGATGTATTTATATTTTCGTGTACTGT
GATATGACTTTATTCTTAGAATTTTTTATTGCCCGCGTAA
GAAGGTGTTTAACAAGAGATCTTGTTAACTCACAAGGGTA
CTCTGACTGGATAGAAATCTTATTCTTGACCGGAAACTAT
CGAACTACAAAGAAAGAGCTTAGTTAATACAAATAAAAAG
TACAATGTCCTCCAATCTTACCGAAGAACAAATTGCTGAA
TTCAAAGAAGCCTTTGCCCTCTTTGATAAAGATAACAATG
GCTCTATCTCATCAAGTGAATTGGCCACTGTGATGAGGTC
ATTGGGTCTTTCGCCCAGTGAAGCAGAAGTAAATGATTTG
ATGAACGAAATAGATGTTGATGGTAACCATCAAATCGAAT
TTAGTGAATTTTTGGCTCTGATGTCTCGTCAACTCAAATC
AAATGACTCTGAACAAGAACTACTAGAAGCTTTTAAAGTA
TTCGATAAGAACGGTGATGGTTTAATCTCCGCCGCTGAGT
TGAAACACGTGCTAACATCCATTGGTGAAAAATTGACTGA
TGCCGAAGTAGATGATATGCTAAGAGAGGTTAGTGATGGA
TCAGGCGAGATCAACATTCAACAATTCGCTGCTTTGTTAT
CTAAATAGGTGCATCCTTGTGATTTTTTGCTCCCGCTATC
TTACCCTTACCATTCTGGTTTTATAGTATTCGTTGAGTAT
CGTTTCATCTAAAGTTTGACAACCACACGCAAATATATAC
TGTACGTAGACAGGGTTAATGTTATTTATGTAGATAAGTA
ATGTTCCTGAGAAGACAGTTTAAATAAAGGATACGGATTG
TTTACCAAGGCGGATAACTAAATTTAGCCAGTATTAAGTT
CAATGTTGCGTAGCTATTTCATTATTTTAATTTATGCAGT
CTGTCATCTTCTTGAGGAACAACATTTCGTTTGTATCTTT
CAAAAGGATTTAAGTTATCGTCAGCAGCAGAAATATCTCC
CGAATAGGCCCTCTCCATTTCAATAGGTCTTGGTTCGAGC
GATTTTAGTAATGGCTTTTTCTTTGGGACCACTGGTGGCT
TTTTTCTTCAGGTTATCATTCTTTTTGGGACAACAGGCGG
CACTTTCTTTGGACTAGACCTAGAAGGTGGAGGCCTTGGT
GGAGTAATAGACCCCGATGCAGACACATATTTTTCATCTA
GATCTGAGGGAACAGGGCTAGAGTCCTTCACTTTTTCGAA
CCGCCTAACTTTTCCAAATTAACGTTTGTTTTTCTTAATT
TGATATGCGACAACTCATTGGTAATGGAGTTTAAAACTTC
ATCTTGTCCAGTTGCTTCCCTAGTAAGTTCCTTGGGATAT
TCATTGGCCTTTAAAGAAAAATTTCTAGGTTTTGGCTTTA
CAACAGGAGGAGGCGCCTTCTTCGTAGACTGTTGCGCTTG
AATAGACGAAGTTACAGGAGGTATTGACTTTTCATATTTA
TTAGCATCTTTTGAACTATCAACTTCGGATGTTATAGTAC
CCTCATGTAACTTCTCAGATCTGGATGGGGCCGGAGGGGT
TGGCGCTCTTTTTCTAATAAAGCTGTTGGGGGCATCACCC
AAACGACCGTTTTCTGTAGAATTCTCACTCTTGGGGTTGT
ATTCATCACCATCATGGTGCTTAGCTATACGCCCACGCCC
ACGCCCATGATTTGCCTCAGGTCCGTCGATAGTATAAGAA
CTATCACTAGAATTGGACGATTGTGAACGCCTAAATGGTT
TTGGTGGTGGCTGGAAGTTTTGAATAGGCTGTGTCTCCAT
ATGAGCTCTTCTGAATTGAGATTGCGATTGCGGTTTCGAT
TGAGGTACCAACGATGGTTCAACGTTTCTATCTTCCTCAG
AGGGGTGCCCTGGCAAAACTTCACCCTTCATTTCTACAGG
TGATGCTTTACTATTCTGATTTTGTTTAGTTTCAGTATGT
CTAAATGGCTTCGGTGGAGGTAAAAAATTAGAAATGGGAT
CCTCCTGTACATTAGCGGCATTCGTTGACAGCACCGACTC
TGTCCTCTCAAAATTGCCTCGTGATGGGGGGAGGAGGAGG
CTCAACATTGTTCCGAGGAGGTAGAATTGGCACTGCCCGT
TCTGGTGCGTTCTTCGTGGTGTGCTCAGAAGGTACAGAAT
CAAGTCCATGTCTGAAAGGTTTTGGAGGTGGCATGATGTT
GACATCTACATCATAATGTCCTAAAATGGACGACTTGGAG
GTACTTTCATCGTTTTCTTTGTTTCCAGAGTTCCTTTCAT
TGTCTGCAGTAGTAGTTCTTGAATGCTTTGCTGGCAATGA
AGCCGCCGAAGAGGTTGTGTTAGGCTGTATTTTCCCACTT
GGCGCAGGTTCCTGGTGTACAACTGCTCCTCTATCCCTAT
GAGTGGGAGGTGGTGGAAGGCTACTAACGTCTACAGTGGG
AATATCGATTTTGGGCTTCGGAGCAGGTGCGTCTGGGTCA
AATGGAGTAACTTCAAAATGTGGGGTTGAGCCAGTAGAAT
CAAGAGAAGGCTCAATCGGATAGATGTTTCCCTGTTGCAT
TGGTTGCGGTGGCTGTGGCTGCATTCTTACAGGCACAGGC
GGTTGTCCACCGACTGGAGGCTGACCTTGCATGGGTGAAG
CTCCATAGCTGGGGTTCGAATCTTGCATGTTTGTAGTACT
TGACATGGCTTGGCCATAGACAGGCTGAACCGCAGCCATC
CCAGAAACTCCTTCCACGTTCATTTGTGGCAACAAAGCGT
TGTTTTGGTTCAGAGGCTGCTGTTGCTGTTGCTGTTGCTG
TTGCTGTTGCCCAAAGCCATTTGACAGAGGCTCTCCGGGC
GCTGGCAAGATCACTTGACCGCGCGGGGGCGGTAATGGTT
GCCCTTGTTGTTGCTGTTGTGGTTGTGCAGGTGATGGTAA
AACTTGCTGGCCAAACTGTGTCGTGGGCTGCTGCTGTTGG
CCCGATGGAAATTGGGATTGTCCGAGATTGGTTGAGCCAT
GTGATACGTATTGCGGCTGCTGATGACACTGAAGACCGTT
CTGGAAAGACGGTGATGGTGCCGGATTACTTGATTGGGTA
CCATATTGCAGATTTTGCGAGACAAACCCTGTGCTTTGCT
GAGAAGCAGAGTTCAGAGATACCTGACTTGGAATTGCATT
TTGGGGTTGATTTTGTTGCGGCAGCGACTGGTAGCTGGTT
GCATTAGAATTTGACCCATACGGTGGTACTTGCTCTCCAT
ATATAGGCGGCTGCTGTGGCACTACACCTTGTTGCAGCTG
CTGTTGCTGTGGCATTACACCTTGTTGCAGCTGCTGTTGT
GGATACTGATTATACTGTGGTTGTGCGTATTGTGACTGTT
CCGTCGATCCTGCGCCAGGTTGGCCTTGGTATGCACCCTG
AAAAGCATAACTGGCCTGACCATTTGGCATTTGCTGTTGC
TGTTGTCCTGTATAAGTTTTTTGTCCAGGTTTCAAAGGTG
GGGGAGGAAAGGACTTTGGGTCTTTTAAACTTCTTATATC
GGTCGGCTTTCTTTCGTACTCCATCTCATCTTCGCTATCA
TACTCCTCATCACTTGAATTTTTCTTACCACTCTTCCTTT
CCCTACGCGCTTTGCTGTTGTTATAGTGCTTCTTACTTGC
CTTATACCCTGTCTTGGCAACGTACTTTGTTCCTTGGTAA
CCATATTTACCGGCGCTCTTCAGCCCTGAAGTGATGGAAT
CTTTGTTGTTCTCCCAAAATCCCATGCTGGTTGATAACTT
GATTTTTTTATGAAAGACCTCTCTCGAACATACGATTATG
TAAACTCAAAATGACTTTATCCATATATGTATACACTTAA
TTTAGATGATGAAATATAAAAAATAGGGTGGTCCCTGGTT
TTCCTGAAGCGCGATTTAGGCAGATCCAGTGGTACTACGG
GAAAAAAAATGCCGACACCGATATGAAATAGACAACAACC
ATAGTGGGATGATCTGGTCGACTGCATGGTTGATTTGATT
GTCTATAGGTATCAACGTACTTCCTTTGGATGGAATGCCT
TATACTTGGAAGTTTTTAGGAATCAGCAAGCAACTTTCAC
TGGAAAATGGTATAGCAAAGTTGAACCAATTGCTAAACCT
GGAAGTAGATTTAGACATTCAAACCATTCGAGTACCCAGT
GATCCTGATGGTGGTACCGCCGCTGACGAGTATATCCGTT
ACGAAATGAGGTTGGACATCTCTAATTTAGATGAGGGCAC
TTACTCTAAGTTCATTTTCTTGGGGAACTCAAAAATGGAG
GTGCCGATGTTTTTGTGCTATTGCGGGACAGATAACCGCA
ATGAAGTGGTATTGCAGTGGCTGAAGGCAGAGTACGGTGT
CATTATGTGGCCGATAAAATTTGAACAGAAGACCATGATA
AAGTTAGCTGACGCCAGCATTGTGCACGTAACGAAAGAGA
ACATCGAACAAATTACCTGGTTTAGCTCAAAGTTATATTT
TGAACCAGAAACACAAGACAAAAACTTGCGGCAATTCAGT
ATAGAAATACCGAGAGAAAGCTGTGAGGGTTTGGCTCTTG
GCTATGGTAATACTATGCACCCGTATAACGATGCAATTGT
ACCCTACATTTATAATGAAACGGGGATGGCGGTGGAAAGA
TTACCGTTGACTTCCGTCATATTGGCAGGGCACACGAAAA
TAATGAGAGAATCCATTGTCACTTCAACACGAAGTCTCAG
GAACAGAGTTCTAGCAGTTGTACTCCAATCGATTCAGTTT
ACCAGCGAGTAACACTATAAAGAATATTCACCAAGATACA
ATAAAAACCACAGCTCTACCTTTTTGTACATATGAACCTG
AAGACCTTCATGAATCATCGTCATTATCAGTAATATCCGG
TTCGTCATATCTGCAATGACACCCCACAAAATCCCAGAGA
CATTACAATTTAGTGTAGAGATCCCGACACAACGGGCCAA
TGGCTGCTATGAACTAATGTTCACATAGTTTAATTTTGTT
GAACTTTCAGTATATATTTGCATAAAATCATATAGACGAG
CGCACTTAGCGGAAAGTGCGGCAGTCATACAAGCACGAGG
AAAAGAGGACACGACTCATTTTTCTTTACATGATAAGCCC
AACAAAATGAAAACAAATAGAGTTCCTTGTTTTCATTTCA
TCTAATCAAGAAAAAAAAAGCAATTCTATGGCGATGTAGG
AAAATAGACACAATTCGTCTAGCTTTATCTTATTTCATTC
TATTTTTCTTATAACACTGCAGCAACTGCGTAGAGAAAAA
ATGAATATATTTTTACATAAAAACTAGGAAAAAAAAATAC
TTCGCTTTTGATCGAATCATTCAGCCTTAACACCAGCGTT
ACCGGCTCTTTCAGCTTCTTCGATAGATTTCTTGTCGGTC
TTTGGACCAGTTTGACCCATACCACCAAACAAAGATGGAG
CCTTGAATGGTCTCTTCAAATCGCCGGTTGCAGGCTTACC
GAAGAGGTGAATTTTCACTTCGTTGTGTTCCAAAGCGCTT
TTCACTGGAGAAATGGATTGCATGAACAATGGGTTGGTGT
ATTTCAAGTACAAATGCATGAAACCCATCATAGCCATACC
AGTGTAGATAGACTTGATAGCACTGTCTATTTCCTTCAAA
TCGTAGTCTCTGACGGTAGTAACTTGCAGCTTCTCACCTT
CGCCGGACATAGCATTACCAGGTTCGACGTACTTCATGGT
AGTCATGTCGTTTTTAGCAACAATTCTCTTTCTGGCCATT
TGGTAGATGATCCAAGAGATACCGATGGAAGAACAGTATA
AAATTCTAATGTACATGATGATGGTTGGGTCCTCCATGTC
AATGCGACGGGAGAGTTGCATCATGACCAACATGATGATG
ATGTTACTGACTTGAGGATTCATGGCGGGCTGCTCGGTTC
TCTTGTGCTGTGTTATACTGTTATAGTTTCTAGCTTCTAA
TGTAAGATAACAGTGAGCGTTCTTATATGTATATCGAATG
AAAGAGCAAGGCAACTACATTTTATAAGCGTTTCGGTTTT
GGCGCGTTTGGCCACCGGCCGCCAAAAAAAGAAAGAAAAA
GAGAAGGCAGTGGCAAACGTCGAAGATATGAAAAAAAAAA
AAAAAGAATTATGGGCGTGCGATCCGTGTAAAGTGATGTT
CTTCTTCTTTCATAATTTCAGCCGTTCAGAACGATATCTA
AGGCAGGCGAGGGATTATCCGATTTGTTCCGGTGACCCCT
CCCCCACCCCGCGGGGCAGGCGGGTTTTAATTTTCGTTTT
TTTTTTCTTTTCCGGAAAAACTCGCAGGGCAAAAGAAACG
GAGGGAGGTGTGCGGCTTTCTCTAGTGTAATTGCCTGTTA
TAATGACAAACCGCGAGGATAATAGCGGTTTATTTCTTTT
CTGCATACCATATCATTTTCTTTTTCTGCATCTTCTACAA
AAGTTGAAATTTATATATACAGTCTTTTGACTTTCAACTC
ATCCCGGATTTTGGTTTTCTTCGTCTTGGAAGATTAGTTC
ACTTTCTTTTCTGTTCTATCATTTGTGGCGTCTTGTGCAT
GACACCAACACATATCGCAAGCTTGAGTCATGATCAATAA
TCCTAAGGTAGACAGTGTAGCGGAGAAACCCAAAGCTGTG
ACATCAAAGCAGTCGGAGCAAGCGGCTTCGCCAGAACCAA
CACCAGCCCCCCCTGTTTCTAGAAATCAGTATCCGATCAC
GTTCAACTTGACTTCAACCGCACCCTTTCATCTTCATGAC
CGTCATCGCTACTTACAAGAGCAAGATCTTTACAAGTGCG
CTTCTAGGGATTCGTTGTCTTCCCTGCAGCAACTCGCCCA
TACACCTAATGGGTCGACAAGGAAGAAATATATTGTTGAG
GACCAATCTCCCTATAGTTCGGAAAATCCAGTCATTGTGA
CCTCTTCCTATAACCATACGGTTTGCACAAACTACTTAAG
ACCAAGAATGCAGTTTACAGGGTACCAGATATCAGGATAC
AAACGCTATCAGGTAACAGTTAACTTAAAGACTGTAGATT
TGCCAAAGAAAGATTGCACGTCGCTGTCCCCTCATTTATC
TGGATTTTTGTCGATAAGAGGACTCACGAACCAACACCCG
GAAATCAGTACATATTTTGAAGCCTACGCGGTAAACCACA
AGGAATTAGGGTTCTTGTCCTCTAGCTGGAAAGATGAACC
TGTTTTAAACGAATTCAAAGCCACAGACCAAACAGACTTA
GAACACTGGATAAATTTCCCCTCCTTTAGACAGCTTTTCC
TGATGAGCCAAAAAACGGTCTCAACTCAACTGACGACAAT
GGCACTACAAATGCAGCCAAGAAGTTGCCTCCACAGCAGC
TTCCTACTACACCAAGCGCAGACGCTGGTAACATATCAAG
AATTTTTAGCCAAGAGAAACAATTTGACAACTACTTGAAC
GAACGGTTTATATTTATGAAATGGAAGGAAAAATTTTTGG
TACCAGATGCCCTATTAATGGAAGGTGTAGACGGCGCATC
TTATGATGGGTTTTATTACATTGTCCATGATCAAGTTACC
GGGAACATTCAAGGGTTTTACTATCATCAAGATGCTGAAA
AGTTCCAACAGCTGGAATTAGTACCATCTTTGAAAAATAA
AGTCGAGTCCAGTGATTGTTCTTTTGAGTTTGCTTGATGT
GTGATATATTCGTTTTTACCTGCATACCCTTTTCTCTTCA
CTAACTTTAGATTTTTTTTTATGCATATTCCCTCATCATA
TATTCTGTAACGATCGATATAATTTCTTAGTTTGACACCA
CATAGATGATAATCACTAAAAGACTGTACACTTTTCTATT
TGGTATGATAACAGCATGTCTATGTCTATATCTATAAAAC
GATGTTTTCATATATACTCTCCTACTCTTCCCCCAGAAAT
CTCATGACTAATTCAAACGTCAGGAATGTCGCACCATTAA
CGGGCGCGGACCTAACCATTGTTGGCCCAAACCCTTTGAA
AAAGGCTCTGATACCTTCTTTTGCATAAATGGTCTTTGCT
ACGTAAGAAATGGAATTCTTGTATTTAGGTTTTCGTAAAT
CATCGTTTTGTATAATGGATTTCACAACGTCCAATGGGTA
TACTGTCAACCACAACATTGTCCCGGAAAATGCACCAAAT
AAGCATAATTTCCAAGGAGGAATTTCGTTTCTTGTTAGTC
CCGTACCAATTTCTCTGGCAACCAATGCTTCGTAGACAAG
AAAATATGTACCAAGCCCATGTCCGGCTCTTATCATTGTG
GGAAATAAACCCCTCATCAATCCACCTTGAGCTTTCAATT
TTTAATACAGTCCCAAGGACCTTTGAATTCTCTGTCTCCA
CCATTAGATGTTTGCGTCTGCAAACGAATTCTTATTTGTT
CAATGGGCGATGCCAAGAATGAATTGACTACACCACCTGT
CAACCCACAAACGTAGTACTGGGATAGTGGCAGAGTATTT
GAACGTGAAAGATCTACGTCCTGTGAGCTCATATTCGGGT
TCTTAGAAGCGTTGTAATTTTGGAAAAATCTTTTCATCGC
CTCATTCACACCAAATTGTACTGAGACACATATACCAACA
CCCAATAACGGTGTTAACGCACCTTTGTAGAATGCAAACA
CACCCTCATTCTTTACCAAGTTACGCAATACCTCCAACGT
TGTTGTTCTTGTGGTGGCTGTTTGAAGCCTAACTTTTGTT
GTATCAAACGGTTGCCCTACAAGAACTTGTGCAATACCAC
CGATGGTACCCGCAAAAATATCCTTCAACACACGATTAGA
ACTTAACTCTCTCTTCTCATTCGGCGTGGTAACTTTCTGT
TGATCTTCCAATTCATCCAAAAGCTGCGGCGTAGGAAATT
CTTCACTCATGACTAACTGTAATTGTAATACACGAAATTA
TTGCGCCGCTTTTTTTCTGTTCTTTATGGCTACCCCTATT
TATCAATTACAGTTGTATCATCCAAGAGGTGAAAACTAAT
TAAAGAAACTTATTTTAACACAAGGTATAAAAAATTATAA
AAAAGCAATGCTCATTGTCTTCTCTCATCGCGAGCGGCCG
TTATCTTCAAAGTGATGACTCTTCGAGATTCCTGCACAAC
GTCACTCAAAGGCGGCCCGCGACGTTTTCCATTGCGAAAT
TTTTCACTTTTCACCTTTTGTAAACAAAGAAATAACAATA
AGAATGATAAAATTCATCTGTTTATGTACTGTACCTAGTT
ATTATATGGCTACAACTGAACCTTCTTGAAGCGAGTATGC
TACAGAAATCTTGTTTCCCGCACAGTTCCATGACAGATCA
AATATATAATCATTGTCTTGGCTGCTTTGGTAGCTAGCGT
AGAGGGGAATTGGTAATGGATTCAAAATCCCATCACGGTT
ACCATAAAGACTTCGTGACTTGCTGTTCAGTTTTTTTAAA
TCGTAGACGTTTACCTGCCCATCCATGAAAGCAACTGCGT
ACTTCTGTCCATCTTGTGATATTCTTCCAGCAAAATTGGG
ACACCATCCACGATTGATAGAGCCAATAGCGTATTCTGCT
TCAGCGACCATAGGCGAACGGAGCCATCCATCGAGCAGGA
TATTACCTTATCATCACCGACCCATGATGCCGATACTATG
CTTTGTGAGTGTCCGTAGAAGCAATTCTGAGAATTGCCGT
TACCGCCATGCCATATTCTTAGAGTACCATCGTCTGAGGC
ACTAAGTAGAAGTTTATTGGTGTCATTGAACTCCAAAACG
CTGATAGGTCCATGGTGTCCAATAAGTTTACCAGTGGGCG
TTTTTTCTGTAATTTGGTATACAAATATAGCACCTTTAGG
GCCAGGAATGACAAATTTGTCATCGTCTACCCATTCAACG
TCAACCCCAAGTGAACCATCGCCACTATGGTTCTCTGCGT
TGATGGATGAGCCACCGGTTTCTTTTAATTCAAAGTGCTG
CATGACGGTCCCGCTTATAACATTCCAGAGTATAGTGACA
TTTTCCACGTCCATGGATATGATATGTGTTCCATCTTTGT
TCCATTTAACGGATACTATAGGTGCTCTATGAAAATTTAA
AACATTCAGAAGTGCCCCCGTCTTATTCCATAGTCTTAGC
TCACCATTTTCTACACCCGTGACAATTGAATTACCATCGT
GTGACCAAGCAAGACATGTGACTTGATTCGTCGTTTTACC
ACTACTTGCACTCAGAGCAAAGGATGTCTCAACTCCGCTA
TTATCGTGAGTTTCCAGTATTTTTTCCCTTCTTGATCGGT
TTCTACTATCCTCGCTAGTCTTGCAACAGAATTTTTTCAC
CGTATGCGAGTATAGATTCATCCAATGGATTCCAAGTGGA
GGAAACAATATTATCTAATTTTACTATCTCCTTCAGTATT
TTGACAAATCCGTCTAGGTCATCACTACTGTCAATAGAAT
TAGTATCGTCCTCTTGGGTTTCTCTTTCAACAGTACTAGC
GCCATCTTCACCTGCTTTATTACTCTCGGAATTGGTTTCC
AAAGTGAACCTTCCTTCAGAAGAGATCTCAGGAAATTTTT
CTTTATCTATTTGCAGCGCCTGAACCAAATTGAAATCTTC
AGAAAGATGATGTTCATTTAAAGCGCTGATATCACCTTTA
CTATCAACCATTAACTCACTTTCTGTATACAAGATTCCCC
TTTGTACTAGATTCACCAGTGTACCCAAAGGAATGTGTTC
TTTATACTTCTCATCAAATTCCAATACTCTTGTTTCATCC
TGCAATGCTAATGCACTCACCTCGTGTCCCATCTCTTGAC
AATACCTCCATATCAAGTAGTTTAGTTCTTCACTTGTTAT
ACTCATTTTCCGTGTGATGGGCCTTCCCTACCTTTTTTTT
GTTTCTGTTATTTTTATCTGAGTTAGCAGTTGTTAGTGTG
GGCTGTACACTTCTTTGGAAAAAAAACCTTCAATTTCGCA
CCAAGGTGTTTAAATTGTTCTCACTAATTGCAAATCAAAA
CGAATGGTCTTGCATATCTCATAACCTTTTCAACATGAAT
ACATTCCTAATCATTTTTGTTTATTTCTCGTTTGCTAAGT
TCCGCTCCATGAAAATAGATGACTGGAAAAAGAGACTAGA
GACTGCAGTTAATAGTATATTTGTAAGACCTTGAGCAAAG
CCGAATGAACAAAAAGCCTTCATATTAGACCAGGTAAGAG
ACTGAAAGTTGAAATATTTGTACTGTGAAAATGGTTGAGT
TTTCTTTGAAGAAGGCCAGAAACAATTGGAAGCATGTAAA
GAAGTCTGCAAGCTCTCCTGCTAAGCAAAAGACACCTCCA
TCGCCTGCTAAGCCTAAACAAAAAACAAAAAAGAACCCTT
ATAGTGATCTCAAGGATCCGGCTACCAGTTATACGCTACC
AACAATCAATGCAAGGGAGAGAAGTAGGGTAGCAACTTCA
ATGCAGAGAAGACTATCAATTCATAATACAAATTATGCTC
CACCTACACTAGATTACTCAATGCCCCTACCTGATATGCC
AAACATGATAGTTCCCAATGATAATGTGGATAGTAGTCAT
AATAATAGTAGTTTCACCACTGAGAACGAATCGGTAAGCT
CTAAAGGCCCTTCCAACAGTTTAAATCTTTCAACTGCCGA
TCTCTCCCTGAACGACAGCTCCTATAATAAGGTGCCTGCT
AGATCAGCAATGCGAAATACTGTCAATCCTTCCGGCAGTA
ATGATCCTTTCAATAATAGCACGTCGCTAAGAAAGATGTT
GGCAAACCCGCATTTTAATGCTAAAGATTTTGTTCATGAT
AAACTAGGCAATGCGAGTGCCATTACTATTGATAAATTTA
CCTCAAATTTAACAGATTTATCGATACAGGTCCAAGAAGA
AGTAAAGTTAAATATCAATAAATCATATAACGAAATCATG
ACGGTAAACAACGACCTAAATGTTGCTATGTTGGAGCTTA
AAAGGGTTAGAGCAAATATAAATGATTTAAACGAGGTTTT
GGATCAGTGCACCAAAATAGCTGAAAAAAGGTTACAATTG
CAGGATCAAATAGATCAAGAGAGACAAGGCAATTTTAACA
ATGTTGAAAGTCATTCTAATAGTCCAGCGTTACTTCCGCC
TTTGAAAGCAGGACAAAATGGGAATCTCATGAGGAGGGAC
AGATCGAGCGTCTTGATATTAGAGAAATTTTGGGATACGG
AACTGGATCAGCTGTTTAAGAACGTTGAAGGTGCTCAGAA
GTTTATCAATTCTACGAAAGGAAGACATATTTTAATGAAT
AGTGCCAATTGGATGGAATTAAATACTACCACTGGTAAAC
CCTTGCAGATGGTACAGATTTTCATTTTGAATGATTTGGT
ACTTATCGCCGATAAATCAAGAGATAAGCAAAATGACTTT
ATAGTAAGCCAGTGCTATCCTTTAAAGGATGTCACTGTCA
CGCAAGAGGAATTTTCCACTAAGAGGCTACTTTTCAAGTT
TAGCAATTCGAATTCAAGTTTGTATGAATGTAGAGACGCA
GACGAATGCTCTAGGTTGTTGGACGTTATAAGAAAGGCTA
AGGATGATTTGTGCGACATATTCCATGTAGAAGAGGAGAA
CTCTAAACGTATTAGAGAGTCCTTTAGATATTTGCAATCT
ACGCAACAAACCCCAGGTAGAGAAAACAACAGAAGCCCTA
ACAAAAACAAAAGACGTAGTATGGGGGTTCAATCACTCCT
GGCCGAAATGTAACAGGCGCAATGGATCAATATCTTTTGC
AGAACCTAACTCTATCAATGCATTCGAGGCCAAGGTCCAG
AGATATGAGTTCAACCGCCCAGAGGCTTAAATTCCTGGAT
GAAGGCGTGGAAGAGATAGATATTGAATTAGCTAGGCTTA
GGTTTGAAAGTGCCGTGGAAACATTATTGGATATTGAATC
ACAATTGGAGGATCTTTCTGAAAGAATTTCTGATGAAGAG
TTAATGTTACTTAACCTGATATCTTTAAAAATCGAACAAA
GAAGAGAGGCCATTTCTAGCAAACTTTCTCAGAGCATTTT
ATCATCGAATGAAATAGTGCATTTGAAAAGCGGTACTGAA
AATATGATTAAGTTAGGATTACCAGAGCAAGCTCTTGACC
TATTCTTACAGAATAGATCTAATTTCATTCAAGATTTGAT
TCTACAGATTGGATCAGTGGACAATCCTACGAACTATTTG
ACTCAATTGGCTGTTATCAGGTTCCAAACCATTAAAAAAA
CAGTGGAGGACTTCCAGGATATTTTCAAAGAACTCGGGGC
TAAGATTTCTTCCATCCTAGTAGATTGGTGTAGCGACGAA
GTGGATAATCACTTCAAATTGATAGACAAGCAATTACTGA
ATGATGAAATGTTATCCCCAGGGTCCATTAAGTCATCCAG
AAAACAGATAGATGGATTGAAGGCCGTAGGTTTGGATTTT
GTCTACAAATTGGACGAGTTTATCAAAAGAACAGTGATAA
AATTCGCTAAACAAGATCACAGAAAATAAACCTCACTTCA
ATATATATGATGTGTAGGTAGGGTATATACTTATACCACT
GCTGTCGACAGTGTACTAACCTATTTCCTATTTTGTAGGT
AAGCTTTTCAGCTACTGGTTGGTCAAGTTGGGCCCTATTA
AGGTTGTAATCAGCTTATTCGTTTGAAATGATATACCTCT
TGGACTGGAATCTTCTGGAAGTTTTTTGGAGGTTAGAAAA
GAGGAAGGCATCTCGCGCTGACAGAAATTTGCTTATAAAC
CAGCGATTGGCTATATCTAAAAGAGCACTCATCGTCAGTC
AGAAAGCCATTACCTTTCAACGAAAGAGTAAAATAGAAAA
AAAACACATACATAACTATGGAAAAGCTATTACAGTGGTC
TATTGCGAATTCTCAAGGGGACAAAGAAGCTATGGCTAGG
GCCGGCCAACCTGATCCTAAATTGCTACAGCAGTTATTCG
GTGGTGGTGGTCCTGACGATCCAACCTTAATGAAAGAATC
CATGGCTGTTATTATGAATCCGGAGGTTGACTTAGAAACA
AAACTCGTTGCATTTGACAACTTTGAAATGTTGATTGAGA
ACTTAGATAATGCTAATAATATCGAAAATTTAAAACTGTG
GGAGCCATTGTTGGATGTTCTTGTTCAGACGAAGGATGAA
GAACTACGTGCTGCTGCTTTATCCATTATTGGAACGGCTG
TGCAAAACAACTTGGATTCGCAAAATAATTTCATGAAATA
CGACAATGGTCTGCGAAGCCTTATCGAAATAGCTAGTGAC
AAGACAAAGCCACTCGACGTGAGAACAAAAGCTTTTACGC
ACTATCTAATCTAATAAGAAACCACAAAGATATCTCAGAA
AAGTTTTTCAAATTAAATGGGCTCGACTGCATAGCACCTG
TATTAAGTGATAACACCGCCAAACCAAAACTGAAAATGAG
AGCCATTGCCTTATTGACCGCATATTTGTCATCTGTTAAG
ATTGATGAAAATATAATCAGTGTGCTGAGAAAGGATGGAG
TAATTGAAAGTACGATTGAGTGCTTGTCTGACGAGAGTAA
CTTGAACATCATAGATAGAGTTCTGTCTTTTCTCTCTCAC
CTGATATCTTCCGGAATAAAATTTAATGAACAGGAATTGC
ACAAATTGAACGAAGGTTACAAACATATCGAGCCTCTAAA
GGACAGACTTAATGAAGACGATTATTTAGCCGTAAAGTAT
GTATTATGATTACGTCCGTAGAAATAAAATGATATTACAT
TCACCATTTCATATTATCTTTAACCGGAATCTCGAACATT
TATTATTAACACTGTTTTATTTTATTACGAATATTTATCA
ATAGTACTTTCTGTAAAATGGAATTCATTAAAAAGGTAAG
GAGGGGGAAATAGAGCTGCAGTGATTTTCAAAACGACTGC
CTTAAGGTATGTTCTTATATACAAAGTTTCGTTCGATCAT
CATTCAATAGTATCATTTGGATCAGTACAAGTAAACAGTT
TGTACAATCTTTTTTCTACTGCCTCAGTCATCAAGTATTT
ACCTTCGTTGTCTGATTGCAGTCTTCCCTTTCAATATCTT
CAAGTAATGATTGAAAACTGGGGTATAGGCTCACGACATT
ATTCGCCTTCATTTCAGGCATTCTCCCTATCTGATGAAAG
GTTTTCTTTAGCGTTTCTGTACTATCCTGAGCGGATTTTA
CATTCAAATGAGCATATTTCATATACCGAATTGCGGGATC
CATGCGCTGTTTTCCAATTAATGACACTAGGTTCGGCAGA
GAATTAATAAACTCCATATGTGAATTTACAGTATGTATTT
TGACATGCCATTCTCTATCAATGAAGCGCAATCGTTGCTC
TAAATCAAATTTTTTATCCCTAATTTTCCAACTTGGCTTG
ATTTTTTACTTCTCGGTCTTAAAGCTTCTTCTGTTCCTGA
CAATCGTTGTTCTACCCTAGCTTTGTACTTTTCATTTTCT
AATTGGAAAATAGCTCTTTTGAGTTTATTTATATCGCTTA
GTATAAGAATCACATGTTTTCCATTCTTTGAGAAAAATCG
TATCTTCCTATATAATTCTTTCTTTTGTGAAGTGTATTGT
TCAAAAATTCTTGCGCATCATAATATAGAATCAAAACGTT
TTCTTCAACTATTTTGGGATCACAGGGGTAATAGAAATCG
TTACTAAAGTCGTAAATACTGTCACATTTTCGAAGAAATC
TTAAAAGCGGCATAGAATCGTTATAGCTTGATTGCACAAC
TGCTGGTGCCAATTGTTGTTGCAGATCACTGTCTCCTTTT
TAAATAACTGGAGAAGGCTAGGCGAAAACTCTATAATCAT
TTGAGAGCGTGCTTTTATATTATCTCGATATATCTGGTTA
ACTCGCTTAAAAGCATTTTTGTTTTCTTTTAACAAGTGTC
GTATTTTGTTTTTGAGTCTTCTCTAGTATAGTATTGCCCA
TAGGCAATATAATTCTCTAGTTGTGATACCTCTCTGGCAG
TATTTTTAGTACATTTGGGATCCTCAGCCGTTAATGTTTT
CGAGCGTTTTGCTTCCTGAAAACAATTAGCGTTGCTAAAG
ATTGGTTGACTACCTGTCCTTACTATGTTAGACCCCTTTG
CAGGGGTTGAAAGTACATCAGTAGTAATACTATCTGAGGA
ATCGAGAAATTTAGAAAGATTTAGTTCTACTGTATCAGGT
AGTTTGGTGCTGTTGATTAGTGTTCTTGATAACGCTATGG
TTCTCTTCTTTCCTTTCGGAAGGTGTTCTTGCTCGTCTTC
ACCTTTATTGTATACCCTTTTGCCATGGATGTCCCATCTT
CACCATGATTTTGTTTTCCTGCTGGTTTCAGGCTATTATC
TGGTGAAGAATTTTCATTAGCAATCGAATTGTGCTTTTCT
TCAGTTGGGTTCTCATGTTTTACTGGAGACAGTGGAAAAT
CGAACAGTATATCAGCTGCTCCTATCTGTGATTTCGGACT
ATCACTAATGTCACTATTGGTTTTTCCGATTCCTTGTGTC
TTATATTCGCAGTCAACAGCAATAGGCTCTGGATTTTTTA
AAGACTGTACTCCCCATTTCTCTGCGATGTCCCTCAAATT
GTATTGTGATTTGTTGTGCTTCTTTCCACTCGACTCAAGA
TCAGCTGACCATTCATCACTTATTAGATCATCCAAAAGTT
TTTTCGCGTTTCCTTTTGCATTATTCTCATTTCTGAGAGA
CGAATCTATGATGGAATTTACTGTTGTAGAAAAGTCATCT
AGCTTGCTTATACTGATATCTTGGAAGAACGGCGCAGAAA
GTTCGATAGATTTGTTTAGGTCAACATTCTCAACATCATT
CGAAACAGATTTTCTTTGCGGTGATGATGGAATCATCTCT
GCAGAGCTTACATGTGCCCTTTGCACTCATCTTGATCCAT
TGATTCCGAGAGAGCGATAATTTCAACATTTGAGGGTCCA
TCGATGATCTGAATACTGGCATCGTTTCTTGAATCTTTGT
CCTCAACAAAATCAACGATCTGGCTCATTTAACTAGCTGC
AATATGTGACTACTATTATTCTATACCATAATCCATACAT
TGTTCTTTATTTACGTATACAACCATTTTTTTCGTGAAAA
GGGTACTTCAACGCGTTGCAAGCCCTTTCCTAAATGATCG
AAAATGTTTAAGGTGAATACAAATTTATACGCATTTAGAA
TAAAGAAGCTGAATAAAATAAAAAAAATTATTGGAAGATT
CCAATAAGCCCTGAGTTATCACAAGCAACCAGCAAAGGTG
TCTCATCAACTTCACATGTAGATATAGAATTTATAATATC
ATGATGATATAGAGAATCATCTACTGAATGAGTGCTAGTA
CGTTTCATTTTTCTCAATAACATTGTGAGATTTGCCGTAA
CTTGTGTAGGAATAAAAACGTCACTGAATCTTGAAGGACT
TATTACTGCTTTAGAAGAAGAAAGCTCATTTAGGCTAAAC
ATAACAATGGAACTTGTTGCTTCATCGGTAAGAAGAATTT
TATCATTAGATACTGAGATAGTGCTTAGTGCGTTTAAAGA
CCTGATTCCACAAAAATTTAATTCTTCTAAGCCTTTCTCA
ATTGGTAAAAAGTGCTCCATAGATGGCTGTTCATCAGAAT
TTATGAAAGCATACTGACAATGCCCCTTAACAAAATTCCA
TATTGTTAGAAATGTTTTTGAACTACCTCCTACAACAATT
ACAGAATTCTTTCCATAAAACTGACAAACCTCCACATGCG
TGATTGGTGCGTGGTCCCCAAAGGACCAACTCCTTATCAG
CACGTTGAAACGGATATCCCATATATCAATAATACCTCTA
GTCGTCCCCAAAATTAGGACACAACACTCTTCATCGATAC
AGATGCTTGAAACGGCACCATGCCTTGGAGAATTCTCTAT
AATTTGTAACCTCTCCAGGGTTCTAATATCAAATATAATA
ACCCTTGACAAATTCGTCAATGCTACTAGTAGAGATTTTT
CCTCATTCACAAATGCTCTCATTCTCACTGCGTATTCATT
TTTACCAAAATTCTTCAAGTTAATTTTCCTGATGCATTCG
CAATTCAAAAATTTGACTTCACTTTCTTGTTGGTAATGAT
TAACCTTTAATACAATTATTTGTCCATCTTTACTGGAAAC
GGCAAACGCGTCAAAGTTAGGAATCATGGTTATCTGAGTT
ACGGTAGAGGAGCAGTCATAAGTTAAAGAAGAAGAGTAAA
CCTCGCCCACGATAATCTCTTTCAGGTTCCAAATCTTGAT
TACACCTTGATCTGAACCTGTTATTAAATAGGGTGTTTCT
CCTGGAGAAACAGCAGAAGACGTAATAGAATTGGGTTCGT
TTTCCATCAAAGTAGCTATCAACTTGCCCCTCAAATTACC
CATGTTTGGACTCCGTACAATCTCTTGAATAGGCCCAAAC
TCCTTATAATCTCTCAGAGGAGGTAAAATTTTGAAAGTCG
ATAGGAATTTTTCTATGCTTTCAACGTCGCCTTCATAGCT
GTTGCTGACGACTACCTTCCTTTCTGGTTTAACATTTGCA
TTATCTTTCAAGCCATGATTTGGAGAATGCATGTGATAGG
ACGTTGGTTCTAACTGAACAAAAACGTTCTTCAAATTAGA
AGTAGTAGTGGCAATGGACTTATTTTTGAATATTAGTGAT
CCATTTATGTCCATGACGGTAGATAGCTGTTTGCTACCGT
TAATATTTAGCTTATTGCTATCTTTCTCACTTTCATCATA
TTTATATATCTGTTGGTTCTCTAAGTTAGAATCTTGTCCC
TCACTTGTCGACTCTTCAGCAAACTCTACATCAAAGAAAA
TGTTTCTTGGCATAATATTCGTAAGGTTTAGGTTAGGTGG
TGAGTTCTGTACTAATGGACGGTAATTACTATTATTATAT
GGAAAATCAGGGTTCGCTGCCATAACTCTCGCTGTCCTTA
TTACATAACCCCTCAAAGCCACAATTTTCCAAATATCTTT
TCTGTTAGCCCAATAATGTGGAACTTATCAATCCAATTTC
TGTCTTCAGCAGTTAAGGGAATTTCCTTGTTGTCATGTGA
ATAGACGGTGGATGATGTTTTAATACCCTTCAGCGAGGAA
CTTGATTTCGTATCTCTTTTATTAAATCCATAATTTTTAC
TTGAGTAATTTTTTGTTATAAATTCGATTCTATTATTTCC
GAATGAATCTACATGATTTGTGATGATTTTTTCCAAAATA
AAGATTTTGACGCTCTAACAGACCAACTACACAATAGATT
GTAAACCGATCTTGACACTGGTTGCTTGCAACAGCTTATC
ATTGATTTGAAGTTGAACTCAACGTCAAATTCGAAGAAAG
GCCTTATTATTGGATAGAGAATGCAGTACACTTCGGCTTT
TGATAACTTATTAATAATTTCTATAATTATCATCAAAGTA
AACTGTCTTATCCAATTATTAGGATGCAACAACAAGGGAG
ATGTTGTTTTTGATATATCAATATAATATTTTTTCCTAAT
CAACCCAGTCTTGAACAAAGATTTTAAGCTTTGTAAAACA
CTGATCACTACTAATTCTTCCGAATCAGTGATGGTCTGGA
TTAACAATGGTAAAATATACTGTTCTAATGTAACGGTACC
CAAAAGAATTGATATTCCGGATATTGTTTGAATTAAGGAA
ACTCGCAATGCTGGGTCCTTATCATTAAGGTAGGTTATTA
AATGACTCAGTATAATATCGTTTGTTCTTTCCCTACCAAA
AAATTTACAAAGTGGAAGAATGTTTTGCAAAAGTGCCATC
TTTACATAAGTATCATTATCTGTTAAAAAAGAGACAGTTA
AATCTTCGACACTTTGGATCAATTTTGCTGAATACTTGGT
ACTGCTTTCCATGATTTCCGTGTTGTTATCCATTGAGTTA
TCATTGCAGTGCTGAGCAAATGTAAATTCTTGAAATCTAT
TAATGATAATGGCCAAGTCGCTCAAACAATTAGCAAACAC
AATCCTTAAATAATTGGTATTCTGCCTATTGGAAATAAGT
AATCTTTTCAGTCTCGGAAGTAAGTAGTCCACAAATATAT
TCTCGTTCAATTGATTCAATTTTCTTACAGAGGTGAGTAC
CTGGATTAATGTTAACAAAGATAGGGCCTGGACGTCCTGG
TCACTATCTTCAAAACAACATACGAAATAAGGTACGACTC
GATCAATTTTATTTTCATCAGAAACGAATTGTGCAAATAC
TGCTAATAGTTCTAAATTTTTAAGTTTCGTAGCAGTCGAA
ACAATACTTCTTATACTATGAGACAAATAAGAGATAAAGA
GTAAGGCACATTCCTCTTTAACTGATTTTATCTTTTCGGA
TACTTTGGTAAACTGCTGTAAGACTAAATGGTAATTTTGG
GGGAAATATAAGTTTGTGTTTAAAAACCGACTAATTTCTA
TCTCTATTTTGTAAGATTCCAAAATTGGGGGTCTGAACCA
ATCTCACCCCCGTCTTTTATTAAAGGAAAGTCCAAACAAT
GACATATTTGGGAAAAATCTCTGTATATTTTTTCCGTAGT
TTCATCTAAAAGTTTTACATTGTCTTCCAAGGTACTATTG
GTGCAAGTGTTATCTGATATCGGTGTGCTTGTTGTCATAG
TAACCAAATTTCTGAAATAATCATAAATGAAAGTGTAGAA
ATAATCGGGGAAGAAAATGCCACGATATTTATTCAGTAGT
TCATCACATGAAAGTCTTTTGGATGGATCTAGTTGAATCA
TGTCTAGAACCAAGTTCCTTAAATCGGTAGAATTCATTTC
CTCCATGAGAAATTCCCTGTTTACGTCATATGAATTACTT
TTATATTTGAATAGCTGTGATAAGTTGAAGATGGGTCTTC
CTTCAGCAAATATTTCTGCAATAACACATCCAAGACTAAA
TATGTCCATTTCTTTAGTTAGCCTACCATTGTTAGATTTT
CCATCTTGGTAAAGTTTAGAGTTAAACCTCTCCGGGGCTA
GATAACAGGTTCTTCTCTTCGAGGTGTCGAAGTAGAATAA
AAATTCACCTGGATTATCTTCAGGCAAATATACGGGTTTG
ATAAATGCAGCAAAATCTGTCAATATACACCAATTCCAAC
TTGTTACTAGGATATTTTCTGTCTTTATATCACCATGGAC
AATATTCAGATTATGAATGTCCTTTAATGCATTTAACAAC
TGGAAAGCAATGAATTTCAGTTCAATGTCTTGTAAGTAAG
GTCTCAAACTCAATCTGTCATATAAATTATTTTTTAAGTG
CTGCCGTATCATGTAGCCGGCTCTATTTGTCTCGATCAAT
TTACTGTAGTTTAAAACGTGCGGTAGTTGTCCCAACTTAA
ACGATTGAGCCCTTATACGTTGGAGAAAAGGTCGTAAGCT
ATATTGGTCTTTTGGTTTAATAAACACTTTGATAACAATT
TCGCCGTTAGGGTCCAGTGCCTTGCATGTTTTTAAGAATC
TTGATGAGTTTAACTGTGAAACGTAGTGTACTTCCTCTAA
GACATCGATATATGAAAAATGGCTATGGAAGGTGATGCTT
GGACCACTAGTGATAATTGTGCCCCCATTATACTGTATGC
CTTCCTTTTGATAACCTTACAGCTTTTGTATTTCTCCAAT
TCAACTTGTCTGCTTAAGTATCTTACTTAAGATATATCTG
TTTTTCATTTTTATGATGTTGAAAAATAAGGGAAATTTAC
CTTGTTTTCTACCGAAGATAAAATATAACGCAGACTGCAC
AGAGAAACTTTTGAAAGAAGATAGATTTATATATTTTATA
ATACCGGCTATATGTGTATAGAAGTTAGATTTCTGAACAG
TACTCTTGGCTCAAGTTTTCCAATGGTACTGTCTCGTGGA
AACCACAACGCTCGGTTAAAAGCTTTAGATTGTCCTCAGA
AATTTTGGCGACCTTCTCATTATATAAACCACAGTATTCA
AGAGCATCCTTTGGTTTGATGAGTCTTTCTACCGTCCTTA
AGGACGTATTTGGTCAATGATAATGAGCATAAGACGGTGC
CCTTTTAATTGTGAATCTACTCATGACGTAAATCCATTTC
TCATCCCAACAGATAATCCTTGATGAAACCGAGTACTTTT
GAAAAGGCTTGATTTCCTTCAAGAAATTAGTGAAAACGTT
CGCAACTGGAATATATGGATAATGCTTGGAATTCAGCATC
AATTTTTGAAAAATCTTGCACATGAGATTACCTCTTGAAA
TGTCCAATTCCGCAAAATAGGTGCTATTGCTCTTATGAAA
GTAGAAGTCACATTCGAATGGAGAGGCATAGGTATCTAGG
CTGGTGTACGAGAAACAGCCATATTCATTTTTCTCAAGTT
TCTTAATATTCTCGGTTTCAAACCCTGTAAACATAGGCAA
GAACAAGTTTTGAATAACATAATAATAAAACCTAACAAAA
TATGCCCCAGGAAGCGACTTATATGAAGAGAGCAAGTAAG
CAGCAAAGAGCCACCTAAAAATAGTGCAAACACCCATTAT
TCTATTATTTTATTTTGTTGTAGATATTGGAAAGCACTAG
TTACTCGAGAAACCTTTTGGAAGTCTTGAAATTAGAAGCA
ATTGTTTTACAAAATTACTAAAAAGCCTTTAAGCGGATAA
TTATAATGTTCACTTTATAACGGCGTTATTCGAAGATCAT
TATTGTCTCCTATACCCAAGAGGACCGAAGCCGGGTAGCG
AACTTTGTTCTGGTAAAACAATCGCTTTCAAATAGAAGAA
ACGTTGCTTGATGACAGCATCTCCTGCAAAAAAGAGGTTG
AGAAACAAATATCTCAGCTGTTGCTTCTTGTTGATCGAGA
TGACTATTAGGAGCAGTATGAAAAACAACGCAGAATTGGA
AAGCAAGAGTGTGTTAGCTAATGAATCGAATATAATTAGC
ACATTTACTAGAAGGATAATAAAGGAAAAAAGCGGTAACT
ATCAGGTACTGAAAAGATCCCTTGATGGAAAACTAATCTA
TCCTGAGGCCACTGGCATATCCTCTAACAGAGGTAACAAA
CTTTTGCAGAGAAGCGAAGTAGTAACAAGAAGAGACTTGA
ACAATTCTAAGCCAATGATTGAGCAAACTGTGTTCTATAA
CGGTTCGGAGCATCGCCTTCTGCAAACAAATATTGTCACT
GATAGTAGACGCAAAGAATAAAATTCACACCTGACATCAA
CGTCGAGCCTGTTTTAGTCGGTGATGAAAACGACATCGAT
GGTAGTGAGAAGGAAGACGAAAATATCACTGATGAGTATT
ACGGCGAAGAAGACGATGACGACCTATCAAAACTAGTGAA
TGTAAAGGAGATTTTGACTCCCATTCTTTCCCTAGGGGAT
ATAATAAATCATAAAACTATCTCAAGGACATTTTCAAGCC
CAATTTTGAAAAATTTAGCCTTGCAAATAATTCTAATGAT
TGAAAAGAACAGATGTCAGTTGTTAGATATTCCCAGTTTT
TGGAGGTTTTTTAGGAGATCATCCTGAACCAATTTATGAA
TCTAACTTGAACCTACCATCTTATAATCACAATTTGACCC
TTCCAGAGGATAGAGGGGCAAGCGACGAGGATGACATTAA
CAACAAAAACAATATCAACGAGGTTAACTCGAATAGTTTG
TCTACTGAAGCTGGTCATATCAATAATGGCATGGAAGAAT
TTGGAGAGGAAGATCCTTTTTTGCATTGCCAAGGTTGGAA
CAATCTAATGCGCTGTTATCGTTGCTGCCATCTTCTTCCG
GTTCTGCTTCTATATCAACATTAACAGCGGCCGAACAACA
ACAGTTAAATGAGGAAATTGAGTCTGCCCGACAGCTGTCG
CAGATTGCACTACAGAGGAATAAAGAATTCATAAGAAACT
TACAAAAAATCAGAAAGTCTGTAATAAAAGCCAATAGAAT
AAGAGGTAGGATTTTAAATTGGAGTCGGGAATATTTGGGT
ATATCTGACGATGATATTACTATCCCGGTGGCTCTACGTG
TTGTGAAGAGAGGTCTGATCAGTGCTACAACAAATAAGAC
AACAAATTTTGAGGAAGAAATTGAAAATACCATGGAAGAC
GGTGTTGTAGACGATAATGAACCTGATGAAGAAGCTAATA
GAGCCTAAATTGACAAAACAAAAATTTCGGAAATAAAATC
AAGGCATATGTATTATTTAGCACTATTTAGTAATAATAAC
AGTATTTTAGGATGGGTTCTTTTTTTTTTTTGTTTCACCA
ACCGTTTGAAGTGTAATCAATGACTTTTACGAAGTTCGGG
TCTGTTTCATCATCTGTCTTATTTCTATTCTCGTTAAAGA
TGGGGGTAACACAGTATTTGACAGTGTCATCAAATAATTC
ATCAATGAGGTTCTTCAAATCTTTCCCAGTTTGTTTGAAG
TCTGGGAAAGCGTTGATCTCTAGTAATTTAACTTCGTAAT
TCGAATCAATCAAAAAGTCTACGCCATATGTTTCCAAATG
CGTTTGGTAACGGTTGGAAGTTTAATCTATTTACATTTAC
AGCAGCTAAGAAAACGTCGTTCGTTATGCTATGGATTTGC
TCCTTAATATTGGACTTTCTCTCATTTGGAATTTCCTCTA
TGGAGTCAAACTCCAAAACAGAAGAATCTTTATCCTTCTT
TTGCTCTGCAGACATGTGTTAGTCAAGTGGCATTCCAAAT
CTTTCAAATCAGTTACGGAATACGCATATGGATCTAGAGG
AACAAATGGCTTGGCAGCAAAGAGCGCTAGCATTCTATCA
TAAACAAAAACTTGCAAATCTCCCCTACAGACGACGTAAC
ATCTTATGTGGAACTTTCTATTATCCATAGATGCCAATAG
TAACGGATTGGTTAAATATTCTTGTATAATAAAGTGGCGC
AATTGGGAAATGTTAACCTTGTTATTATCCATGAATTCGC
CATTTACATCATCAGCATCGTCGTCATTTCCACTCTCTTC
TGCTTCGCTGTCTTCATCGTCAAAGGAATCGAAAATAGCC
TGTAAATCTTCAATAGTCTTAAATACCCTGATACCTTGAC
CTTTATCGCTCATACTCGGTTTCACGATCCACCATTTATC
TTGGCTTTCATTCTCCAACTCTTGGCGTAATTCCCAATTT
TCATCTAATGCGTCGTCTAGAAATTCAGCATAATCTAAAT
CAATAGTGAATGATTCCAAATATGCCTTCTTTAAAATGGA
CTCTGGGTTCTTCGCAGTATAAGTCTGTATGGTATGCGAA
AGAAAGTGTTTTCTTATCAATGCCTTCCTATATATATAAG
AGTTTGTGAAGTAATTATTGGGCAGTTCCATTAGTTTGTC
CATATCTAGCTGTTCGTAATCACCGTAATGAAAAACCTTC
ATTTCTTTTCACACCCTCCATTGTCAAATTCTGGCAAGTT
TGATACAATCTCCACTTGTGGCAGATATTTTTTCAGGGCG
TGGGTTAGAGGTTTGTATATATATTCCATTGGGTCTATAC
TTACCACGATGAGGTTATTTGTTTTTGATAAATTATTTTC
TTCCTCAGTCAGTTTCAACTCTCCAAGAAGGTGGTTCACA
CCCTTGAAAGTGGCTTTCATGGGAGTGACACTGATCATTT
CGGATTCAATAACTTCAGCATCAGTTAAAACAGTCCTGTC
CTTGTATTCGTCCATATAGTGAATAGAATCCTTATGTGCC
CCAAATTTTGGAGCCCAATTAAAGGAAATCGATGATGATT
CATTACCGTCTTCGATCTCAGCAAAGCTATTCTCTAGGTT
AATGTGAGGGCCGTTGAATATTGGAATCCATCTATTTTCC
CAAATTGGTGCATAGTAAACCTTTGTATCATCACTTAAAC
TCTCCACTAAAGGAATATTGATACTATATAGATCTGTTTT
TGGGTCCCAATTCTTAACAAGATGTTTGATAACATCTAAA
GATCTCTTAGAGGCCTTCTCCATTAAAAGTGGGGAGACGT
TTTTCAATCCATTAAAATAGGCCCAAGAAATAGCAATGGC
CTTTGTATTTCCAGTAATAACAGATTCCATTGCGCCTCCT
ACGGTACCAGAAGAGGTAATATAAGCAGCAGATGTATTTC
TACCAACATTTGGACCCGACAGTACTAGATCAAACGGTTC
ATTAGACAATAGGTGCAGCCCGATGTTTGCGCACGATGCT
GGAGTTCCATCGATTAATATCCACTCAATTGTATCTTTCG
GAATTTCAGCATTGAGAACATAAGGTAATTTAGAGTTTTC
TGACCTAATTTGTGGCTGGATAAATGGGCCCCAAAAGTAT
TGTCTTCAGCGTCAACTTTAGAATATATGAATTGAGCTGT
CAAATTTTTACCAGCAAGATGAGCCTTACCCACCCATGAT
TTCTGGACATGAGGTACACAAACCGTGATTTTCCATTCAG
GATAATTTCTTTTAATGTGCTGAATAAAAGGTCTAATGTA
TGGTGAAAACTGATCACTTAAGGGACCATCATCGTTAGTT
ATTAAAACCCGCATCTTAAAAGAAATATTTATTGTTTCCG
AATTTTTAATGTCAGAGATCAAGTCAGAGCGGCTGCCTTT
ACCGTAATTTTCAATTGCTAAATACAATGTTCCTTGGTTA
TCCCATCGCCAATAATTTTTATTTTTACCACTGTTGAAGA
AGCGAAAGAAAAAAAAGGGAAAATCAAAACATTCCCTGTG
CACTAATAGAAGAAAACAAGAGACTCCGTCCCTCTTTAGT
GAGAAAATTGACCAGAGATGGTTTTTGTCCATCTTTTCGC
AAAAATTAGTTCTATTTTTTACACATCGGACTGATAAGTT
ACTACTGCACATTGGCATTAGCTAGGAGGGCATCCAAGTA
ATAATTGCGAGAAACGTGACCCAACTTTGTTGTAGGTCCG
CTCCTTCTAATAATCGCTTGTATCTCTACATATGTTCTAT
TTACTGACCGAAAGTAGCTCGCTACAATAATAATGTTGAC
CTGATGTCAGTCCCCACGCTAATAGCGGCGTGTCGCACGC
TCTCTTTACAGGACGCCGGAGACCGGCATTACAAGGATCC
GAAAGTTGTATTCAACAAGAATGCGCAAATATGTCAACGT
ATTTGGAAGTCATCTTATGTGCGCTGCTTTAATGTTTTCT
CATGTAAGCGGACGTCGTCTATAAACTTCAAACGAAGGTA
AAGGTTCATAGCGCTTTTTCTTTGTCTGCACAAAGAAATA
TATATTAAATTAGCACGTTTTCGCATAGAACGCAACTGCA
CAATGCCAAAAAAAGTAAAAGTGATTAAAAGAGTTAATTG
AATAGGCAATCTCTAAATGAATCGATACAACCTTGGCACT
CACACGTGGGACTAGCACAGACTAAATTTATGATTCTGGT
CCCTGTTTTCGAAGAGATCGCACATGCCAAATTATCAAAT
TGGTCACCTTACTTGGCAAGGCATATACCCATTTGGGATA
AGGGTAAACATCTTTGAATTGTCGAAATGAAACGTATATA
AGCGCTGATGTTTTGCTAAGTCGAGGTTAGTATGGCTTCA
TCTCTCATGAGAATAAGAACAACAACAAATAGAGCAAGCA
AATTCGAGATTACCAATGTTTAAATCTGTTGTTTATTCAA
TTTTAGCCGCTTCTTTGGCCAATGCAGGTACCATTCCCTT
AGGCAAACTAGCCGATGTCGACAAGATTGGTACCCAAAAG
ATATCTTCCCATTTTTGGGTGGTGCCGGACCATACTACTC
TTTCCCTGGCGACTATGGTATTTCTCGTGATTTGCCTGAA
GGTTGTGAAATGAAGCAACTGCAAATGGTTGGTAGACATG
GTGAAAGATACCCTACTGTCAGTCTGGCTAAGACTATCAA
GAGTACATGGTATAAGTTGAGCAATTACACTCGTCAATTC
AACGGCTCATTGTCATTCTTGAACGATGATTACGAGTTTT
TCATCCGTGATGACGATGATTTGGAAATGGAAACCACTTT
TGCCAACTCGGACGATGTTTTGAACCCATACACTGGTGAA
ATGAACGCCAAGAGACATGCTCGTGACTTCTTGGCTCAAT
ACGGTTACATGGTCGAAAACCAAACCAGTTTCGCCGTTTT
TACCTCTAATTCTAAGAGATGTCATGACACTGCTCAATAT
TTCATTGATGGTTTAGGTGACCAATTCAACATCACCTTGC
AGACTGTCAGTGAAGCTGAATCCGCTGGTGCCAACACTTT
GAGTGCTTGTAACTCATGTCCTGCTTGGGACTACGATGCC
AATGATGACATTGTAAATGAATACGACACAACCTACTTGG
ATGACATTGCCAAGAGATTGAACAAGGAAAACAAGGGTTT
GAACTTGACCTCAACTGACGCTAGTACTTTATTCTCGTGG
TGTGCATTTGAAGTGAACGCTAAAGGTTACAGTGATGTCT
GTGATATTTTCACCAAGGATGAATTAGTCCATTACTCCTA
CTACCAAGACTTGCACACTTATTACCATGAGGGTCCAGGT
TACGACATTATCAAGTCTGTCGGTTCCAACTTGTTCAATG
CCTCAGTCAAATTATTAAAGCAAAGTGAGATTCAAGACCA
AAAGGTTTGGTTGAGTTTTACCCACGATACCGATATCCTA
AACTTTTGACCACCGCTGGTATAATTGACGACAAAAACAA
CTTAACTGCCGAATACGTTCCATTCATGGGCAACACTTTC
CACAGATCCTGGTACGTTCCTCAAGGTGCTCGTGTCTACA
CCGAAAAATTCCAATGTTCTAACGACACCTACGTCAGATA
CGTCATTAACGATGCTGTTGTTCCAATTGAAACCTGTTCC
ACTGGTCCAGGGTTCTCTTGTGAAATCAATGACTTCTACG
ACTATGCTGAAAAGAGAGTAGCCGGTACTGACTTCCTAAA
GGTCTGTAACGTCAGCAGCGTCAGTAACTCTACTGAATTG
ACCTTCTACTGGGACTGGAACACTACTCATTACAACGCCA
GTCTATTGAGACAATAGTTTTGTATAACTAAATAATATTG
GAAACTAAATACGAATACCCAAATTTTTTATCTAAATTTT
GCCGAAAGATTAAAATCTGCAGAGATATCCGAAACAGGTA
AATGGATGTTTCAATCCCTGTAGTCAGTCAGGAACCCATA
TTATATTACAGTATTAGTCGCCGCTTAGGCACGCCTTTAA
TTAGCAAAATCAAACCTTAAGTGCATATGCCGTATAAGGG
AAACTCAAAGAACTGGCATCGCAAAAATGAAAAAAAGGAA
GAGTGAAAAAAAAAAATTCAAAAGAAATTTACTAAATAAT
ACCAGTTTGGGAAATAGTAAACAGCTTTGAGTAGTCCTAT
GCAACATATATAAGTGCTTAAATTTGCTGGATGGAAGTCA
ATTATGCCTTGATTATCATAAAAAAAATACTACAGTAAAG
AAAGGGCCATTCCAAATTACCTATGTTTAAGTCTGTTGTT
TATTCGGTTCTAGCCGCTGCTTTAGTTAATGCAGGTACAA
TTCCCCTCGGAGAGTTAGCCGATGTTGCCAAAATTGGCAC
TCAGGAAGACATATTCCCATTCCTGGGTGGTGCCGGGCCA
TACTTCTCTTTCCCTGGCGACTATGGTATTTCTCGTGACT
TGCCTGAAGGTTGTGAAATGAAACAATTGCAAATGCTTGC
CAGACATGGTGAAAGATACCCAACTTACAGTAAAGGTGCT
ACCATCATGAAAACATGGTATAAGTTGAGCAATTACACAC
GTCAATTCAACGGCTCATTGTCATTCTTGAACGATGATTA
CGAGTTTTTCATCCGTGATGACGATGATTTGGAAATGGAA
ACCACTTTTGCCAACTCAGACAATGTTTTGAATCCATACA
CTGGTGAGATGGATGCTAAGAGACATGCTCGTGAGTTTTT
AGCGCAATATGGCTACATGTTCGAAAATCAAACCAGTTTC
CCAATTTTCGCCGCTAGTTCTGAAAGGGTTCATGACACTG
CTCAATATTTCATTGATGGTTTAGGTGACCAATTCAACAT
CTCCTTGCAGACTGTCAGTGAAGCCATGTCCGCCGGCGCA
AACACTTTGAGTGCTGGTAATGCGTGCCCAGGATGGGATG
AAGATGCTAACGATGACATTTTGGACAAATACGATACCAC
ATACTTGGATGACATTGCCAAGAGATTAAACAAAGAAAAC
AAGGGTTTGAATTTGACCTCAAAGGACGCCAACACTTTGT
TTGCATGGTGTGCATACGAATTGAACGCTAGAGGCTACAG
TGATGTTTGTGATATCTTCACCGAAGATGAATTGGTACGT
TACTCATACGGCCAGGACCTGGTATCGTTTTACCAGGATG
GACCAGGTTATGATATGATCAGATCCGTCGGTGCCAACTT
GTTTAACGCTACTTTGAAGTTGTTAAAGCAAAGTGAAACT
CAAGACTTAAAAGTCTGGTTGAGTTTTACCCACGATACCG
ATATCCTAAACTATTTGACCACCGCTGGTATAATTGACGA
CAAAAACAACTTAACTGCCGAATACGTTCCATTCATGGGC
AACACCTTCCATAAGTCCTGGTACGTTCCTCAAGGTGCTC
GTGTCTACACCGAAAAATTCCAATGTTCTAACGACACCTA
CGTCAGATACGTCATTAACGATGCTGTCGTTCCAATTGAA
ACCTGTTCCACCGGCCCAGGGTTCTCTTGTGAAATCAATG
ATTTCTACGACTATGCTGAAAAGAGAGTAGCTGGTACTGA
CTTCCTAAAGGTCTGTAACGTCAGCAGTGTCAGTAACGTC
ACCGAATTGACCTTCTACTGGGACTGGAATACTACTCACT
ACAACGATACCCTATTAAAACAATAAATTGTATAAATAAA
TAATATTGCAAATATAAATAAATACCCATCGATTCTGATC
TTCTTTTATGTACTAGTAGGGTAACGAGTTTGTAGATTAG
CGGCAGAATGAAAAGAAAAAAGTTAACTAAAAAGTAAGAA
CAGCAAAGTTGATTGTAGTCTATATTGCTGAAATAGATAT
CGGAGCTCCCGTATAATATTAAAGTGCACCAAGAAAAGGA
TGTCGTTCTTTTAAATAGTCTAAGGGGCAACCAGGAGGTC
TCGCAAGAGAAGCTAGACGTTGCAGGAGTGCAATTCGATG
CGATGTGCTCGACTTTCAACAATATTCTCAGTACGTGTCT
TGAGAAATGTATTCCGCATGAGGGCTTTGGTGAGCCTGAT
CTAACGAAAGGTGAGCAATGCTGCATAGACAGATGTGTGG
CAAAGATGCATTACAGCAATCGCCTCATTGGAGGATTTGT
ACAAACACGAGGTTTCGGGCCAGAGAATCAGCTACGACAT
TATTCGCGATTTGTGGCCAAAGAAATAGCTGATGATTCCA
AAAAATAGCTGTAAATATGAGGACTGTCTGTGCTGTTTGT
ATATAATAGTAACCTGCATATATAGCATTATAAGCTGTGT
AGACAATTTTAGAAGTACATTTATATGGTACCCGCACCTG
GGTCACGTGCATTCCCCTCACCCGTTTTTTTTAGGTGGTG
TCTTTTTTGTTTTTTTTTTTTAGGTGGCGCGGCAACTATA
AAGTACAGCAAGTGAGGTTGAGGCAATACTGGGAGTTTAC
ACTATGGGAGACAGCTCCTAACACCAAGCAGAAAAACGAC
TTTTTCGCAAAGTATGTAAGGCGCTGGGTGAGCCCAGCGG
ACGAGGATGGGCTTAATAAGAACGTACAGTTTAGCACAGC
TAGAACAGGATACAGCTAAGGGCAACTCTGCTTTTCGGGA
GAAGTTAAAGAGGGGTAGACAATGATGGTAATCTTATAAA
CCGGCTACAATGAAGGTTGTAGCAGCAAGGAAGATGATAT
TTTAATACGGTTCAGGTGAAATGAAATAGCCGCCCATAAC
GGCATGCTCAAGTTGTAAGTCAGGACTCTAGCTTTCTACT
GTAGTATCCTCTAAAGGACTGCTGTTCTGTGCACCCCCTT
CCTTTGTTTATCATAGCGCACGACAAGAGTACTAACTAAT
TAACTTAGAACATTAACATATATAAAACTAGCGCTATGGC
CGCAACTAAAGAAGCAAAGCAACCAAAGGAACCAAAGAAG
AGGACCACCAGGAGAAAGAAGGATCCTAACGCCCCTAAGA
GGGGCTTGTCAGCTTATATGTTCTTTGCTAATGAAAACAG
AGACATTGTCCGTTCCGAGAATCCTGACGTAACTTTTGGC
CAAGTAGGCAGAATATTGGGTGAGAGGTGGAAGGCCTTAA
CTGCTGAAGAAAAGCAACCCTATGAATCTAAGGCTCAAGC
AGACAAGAAGAGATACGAATCTGAAAAGGAATTGTACAAT
GCTACACGTGCTTGATCTAACAACTCAATGTTCTCTACCT
CCCATACAACGTACTTTTGAAACTTCAGAAAGAAGTTGAG
TAGGTTGCATTATGTGTTATTATTATTACTATTATCATTA
TTTTACTTATATATCCTTCTTTTCTTTTATGTATTCTCTT
CCTTTTCGCACAACTTATGCTGATTCTTCAATATCTAATT
ATTTAGCATTTTTCTTCTCCATCCGACGCACCAAAACGCG
AAACGCGTAACTTTTTTTTTTTTGGATTTCAACTGATAGT
TTTCGTACTTTGCTTCCTCTGGTACATAAAATTATATATA
AGAAACACTTTTGCTTTAGCCTTCCTTTCTTTCCACTTGC
ACCTTTCACTTTCGCCGTCCTTTTTCACTCACAGCAACAA
GCAGCAAGCACTAAGTACGCAGTCAAAAGAGAGAAAAAAT
GTTAGAAGCAAAATTTGAAGAAGCATCCCTTTTCAAGAGA
ATAATTGATGGTTTCAAAGATTGTGTCCAGTTGGTCAATT
TCCAATGTAAAGAAGATGGTATCATTGCACAAGCTGTCGA
TGACTCAAGAGTTCTATTGGTCTCCTTGGAAATAGGTGTC
GAAGCCTTCCAAGAATATAGATGTGACCATCCTGTTACGT
TAGGTATGGATCTAACCTCACTAAGTAAAATCCTACGTTG
TGGTAACAACACCGATACATTAACACTAATTGCTGACAAC
ACACCGGATTCCATCATCTTATTATTTGAGGATACCAAGA
AAGACCGTATAGCCGAATACTCTCTGAAATTGATGGATAT
CGATGCTGATTTCTTAAAGATTGAAGAATTACAGTACGAC
TCCACCCTGTCATTGCCATCTTCCGAATTCTCTAAAATTG
TTCGTGACTTGTCCCAATTGAGTGATTCTATTAATATCAT
GATCACCAAAGAAACAATAAAGTTTGTAGCTGACGGTGAT
ATCGGATCAGGTTCAGTCATAATAAAACCATTCGTGGATA
TGGAACATCCTGAAACAAGCATCAAACTTGAAATGGATCA
ACCTGTCGACTTGACGTTCGGAGCTAAATATTTATTGGAC
ATCATTAAGGGCTCCTCCCTTTCTGATAGAGTTGGTATCA
GGCTCTCCAGCGAAGCTCCTGCTTTATTCCAATTTGATTT
GAAGAGTGGGTTCCTACAGTTTTTCTTGGCTCCTAAATTT
AATGACGAAGAATAAATGTAAATTATCTATATAGTTGTAT
ACTAAAAATAATAAACAAAAAAAAAACAGTAAAGTTTGTT
TTAAATGAAAATAAATAACAAAGAAAATAAAGACTAAGAT
GCGTTAAATATCAGCTTTTTGTGTGACTTATACAGTATTT
ATGACATATCTTACATTAATCTAGACAGCACATAACTTTT
GCTATGAACCCTTCCAAATGGAATATTGCTTTGTTTCCAA
GTGATAATCTTTCGTCAAAAACACTTGAGTATTCAATTAT
GGACGATTTATTCGTGGTATTCAGGGTTTCCACATCCAAC
AAAGAAAACGTTAGTTCCTTTAAGATGATATTGGCAGGTA
TACAATGAGCTAGTAAATCGTATAGGACAGCTCTGCATTC
GATTAAAGAATTGACAGATCTCTCTTTAACGATTTTCCTC
GTTAATTTATGGATCACTATAATCCAATCTGGTTTTATTA
TAGGGCTACTGCTTTTCAATGCTAATTCGTTGTTCAGTGC
CATAGATTCAAGCATTAATAGGGAGACTCGCAAGTTTCCA
TTCGATGCCTGAGCAATTCTTTTTAAAATATCCTTTGTTT
CTAGTTGTATTCTTTCATTTGTCACCACATCAGACAAGAT
AGTTGAAATTTCGCTATCGCTTGGTGCAGGACAACGAATC
AACAGACAACGGGATTTGATAGGAGCAATTATAGGCGACA
TCGAATCGCAGACCATTATCAACCTAATGTTTTTGGAGTA
TTTTTCCATGGTACGTCTTAAAGCAGCTTGAGCATCTTTT
GTTAACGAGTTCGCCTCGTTGATAATAACACACTTATATC
TATGGGCAAGTCCATCCTTAGAATCTTGAAAGTCCACTTG
TTCCATTTGAGCCACTTCTTTCAATAGTTCTTGGATGACA
ATTCTATCATTGTTACCCATATCACTTGGCGTGATCTCTA
AATGGTATGGCGAGCTGACCACATTCAGTTCTAGTTTTCT
GTTCGAAGCAGTGACAAATTGTCTGACATCAATTTTCAAT
CTATAGACTCCAGGTCCAAATATGGACTCCAATAATGCCA
TACAACGCGTTTTCTTACCTGTACCATTTGGTCCATACAG
TAAAAGATGAGGTAAATCACGAGGCTGATCAGATAACGAT
TTTAGAAAATTTGTCAACTCTTCATTATGTGAAAGAGCAT
TCAAGGACTTAGGTCTGTATTTATCTACCCACAATGACAT
GTTTGTGCTGTACTAATCTATAATTTCCATGAACCATCAT
ACAAATGAAAAGTCTATTTTATGTTCCAAGGAATAAAAAA
TCGCGTTAAAATATTCAAGAGGCGACACCGCAGTGCTTCT
AGAAAAGATTCCTCAACACGGTGTACATATGCATAGACTC
GATACATAAATTTGACTACAGCATCTTACATAAATTTACA
AAACTATTTTATTTCTGACTCCAAGATCCTAAAACAGCAC
GAAGCATATTATTGCGCATAATTTGTTCTTGTAGGATCTT
TTCTTGACATTTTTTTCACTCTGCGAGAAACTTCTCTTTT
TTTTTTCCTTCTAGGGACGAAAACAAACAAGGGCACTTTT
TTTTATCTTTTTTTTTTCTCTGTTGTTTTCAAAACAAAAG
ATTCCACCACTACATCAGTGTGAAAGACTGTAAAAGCTTT
CTGATAAATAAGCACTTTCCATATTTTTCAACTGAAAAAT
AGTTTTCTTTTGCAGCTATTATTGACTTCATTAAGAAATA
TCCCTTTTTTCCCCGTTGCAATTATTTCTATAAGGGAAGC
TGGAAATAGGGGGCTGGAAAAGATATTTGAACAGTCGCTC
CAATAACCGTTCTCACCATCATTAACATTTTTGAAGGTGA
ATACTGTTTCGGTCGATTTATGGCTAATTTGTCAAATACA
TTTGAAAAAGATTAAAACAAGCACAAGCGGTTGAGCATAC
TATGTCGCAGACAATTACATCTCTAGATCCGAATTGTGTT
ATTGTATTCAATAAAACTTCGAGTGCAAACGAGAAGAGTT
TGAATGTCGAATTCAAACGTTTGAATATACATTCTATTAT
CGAACCTGGCCATGATCTGCAAACAAGCTATGCGTTTATT
AGAATCCATCAGGATAATGCGAAACCGCTTTTTTCATTTT
TGCAGAATCTGGACTTCATTGAATCCATCATACCATATCA
TGATACTGAATTGTCCGATGATTTGCATAAACTGATTTCT
ATCAGCAAATCAAAAATACTGGAGGCTCCAAAACAGTATG
AGTTGTACAACCTATCGAATTTGACCAATAATCCCAAACA
ATCCTTATATTTTGCATTCTTACAGAACTATATAAAATGG
TTGATTCCCTTCTCCTTTTTTGGATTATCAATTAGATTTT
TATCTAATTTTACGTATGAATTCAATTCCACATACTCGCT
GTTCGCCATCCTATGGACATTGTCATTTACAGCCTTTTGG
CTTTATAAATATGAACCATTTTGGTCTGATAGACTGAGTA
AATACTCATCATTTTCTACCATTGAGTTTCTTCAAGATAA
ACAGAAAGCCCAAAAAAAAGCTAGTTCGGTTATCATGTTG
AAGAAATGTTGTTTTATTCCTGTGGCTTTGTTGTTTGGCG
CAATATTACTATCATTCCAGCTATATTGTTTTGCGTTGGA
AATTTTCATCAAGCAAATTTATAACGGCCCAATGATTTCC
ATCTTGTCTTTTTGCCTACTATACTTATTTGCACGTTTAC
TCCGGTTTTAACTGTGATTTACAACAAATATTTCGTAGAA
CCAATGACAAAGTGGGAAAATCATAGCAGTGTTGTGAATG
CAAAGAAATCTAAAGAAGCTAAGAACTTTGTTATTATTTT
TCTATCCAGTTACGTTCCCCTATTAATTACACTATTTCTT
TATCTGCCAATGGGGCATTTGTTGACCGCAGAAATAAGAA
CTAAGGTTTTCAATGCCTTTTCAATATTGGCCCGTTTACC
TACCCATGATTCAGATTTTATTATTGATACAAAGCGCTAT
GAAGATCAATTTTTCTACTTTATTGTTATCAACCAACTGA
TTCAATTTAGCATGGAAAACTTTGTTCCAAGCCTTGTTAG
CATTGCTCAGCAGAAAATTAATGGACCAAATCCTAACTTT
GTCAAAGCTGAGAGTGAAATCGGTAAAGCTCAACTCAGCT
CATCAGATATGAAAATTTGGTCAAAGGTTAAGTCGTACCA
AACAGACCCCTGGGGAGCAACATTTGATTTGGACGCCAAC
TTCAAAAAGCTTCTTCTACAATTCGGGTATCTTGTTATGT
TTTCTACAATTTGGCCACTAGCTCCATTTATCTGTTTGAT
AGTCAATTTGATTGTTTACCAAGTCGATTTGAGGAAAGCT
GTGCTTTATAGTAAACCTGAGTATTTTCCATTTCCAATCT
ACGATAAGCCATCCTCTGTGTCTAATACCCAAAAACTGAC
GGTTGGTCTATGGAACTCTGTCTTAGTTATGTTCTCCATC
TTAGGTTGTGTTATCACTGCTACTTTGACCTATATGTACC
AGAGCTGTAATATACCAGGTGTCGGCGCTCATACTTCCAT
CCATACGAATAAAGCTTGGTACCTAGCAAATCCAATAAAC
CACTCGTGGATAAATATTGTACTATATGCTGTTTTTATTG
AGCATGTTAGTGTTGCTATTTTCTTCCTTTTCTCTAGTAT
TTTGAAATCTTCCCATGATGACGTTGCAAATGGCATTGTG
CCAAAGCATGTAGTTAACGTGCAAAACCCACCAAAACAAG
AAGTCTTTGAAAAAATTCCCTCCCCTGAATTTAATTCGAA
TAACGAAAAGAACTAGTTCAAAGAAAAGGGTCTGCGAATG
AGAAGTTGCACCAAGAACTCGGTGAGAAACAGCCTGCCTC
TTCTGCCAATGGATATGAGGCACATGCTGCCACTCATGCC
AACAATGATCCGTCTTCTTTATCCTCAGCCTCCTCGCCTT
CATTATCTTCTTCTTCTTCTAGCAGCAAAACCGGTGTAGT
CAAAGCTGTTGATAACGATACAGCCGGATCTGCTGGTAAA
AAGCCATTGGCCACAGAAAGTACTGAAAAAAGAAATTCTT
TGGTGAAGGTGCCTACCGTTGGCTCATATGGTGTTGCGGG
CGCCACTTTACCAGAAACAATTCCAACATCTAAAAATTAC
TACTTAAGGTTTGATGAGGACGGTAAATCCATTAGGGATG
CGAAATCCAGTGCAGAATCTTCCAACGCCACCAATAACAA
CACCTTAGGCACGGAAAGTAAGCTTTTGCCAGATGGTGAC
GCCGTTGATGCACTAAGTAGAAAAATTGATCAAATACCCA
AAATTGCTGTTACTGGTGGCGAAAATAACGAAAATACCCA
GGCCAAAGACGATGCTGCCACTAAGACTCCACTCATTAAA
GATGCAAATATTAAGCCTGTTGTCAACGCAGCTGTTAACG
ATAACCAATCGAAGGTTTCAGTGGCTACTGAACAAACAAA
AAAGACTGAAGTAAGCACGAAAAATGGCCCATCAAGATCT
ATTTCCACGAAGGAAACTAAGGATTCTGCGAGACCATCTA
ATAACAATACTACTACTACTACTACTACAGATGCTACTCA
GCCCCACCATCATCATCACCACCACCGCCATCGTGATGCT
GGAGTGAAGAATGTCACGAACAATTCTAAGACAACCGAAT
CCTCTTCCTCTTCATCGGCGGCAAAGGAAAAACCAAAACA
TAAAAGGGGCTATTGCATAAGCTGAAAAAGAAGCTTTAAA
AAAAAGCTAGGACGATAACAAATTTTATTTTTATAATATG
GTGACATTAAATTAATATGTATTCTTCTTTCTATCAAGTG
TATGTTTTATGTATCTCTAATTTTAAAAGAATAATTCATT
TTACCTTGTGCAGTGTTTTCATCAAACAGAAATCTCAAGA
TTTAGTTTCTACGCATGCATTGCCTCTTTCTTCTTCGTTC
GAGAGGAGTCACAGCTAGGATTCATTACGTATGTTAGTCA
CACGATTATATCCAGGGGGGTAGAACATACCGACCATAAC
TTTTTGCCGTTTTTCTATTAACCGCGGCTTCTATCAGGAA
ACCCTTTTTCAGCAAATTAAAAGAGAGCGAGGCTAAAACT
CTCTGGTGGCAGTGAAAGATTCTAGGCCGGGTCCAGTTTC
TAGGGGTAAAATAGAGCGCAAAAGATCTCGGTGCAGATCT
AAGGCGGAAGAAAAGGAAATGTGATCCGATTTTTTATGGA
AGCAAATAGAAAAACAGGATCAAACGCTTTTGTGGGCGGG
AGATGTTATTATGTAACGGGGCTTTTATTAGCATGTGAAA
TGCTTTGTAGAAGGGCATCCCTGGAGCCCTTTTGGGCCTT
ACAGTACATGTTCAAGATTGGCCGACTATTAGCAGAACTA
CAACTAGGGTTGCAGTGGGAAGTATGAACGATAGGGGTAA
GTCTAAATGTGATATAGTTACAGCTAATAATATCTTCTTG
CTTAGTTTTGTTGAATATATGTTGCTTCTGAAGTACGTGC
AGTTACGTCAGTGCGCGCATACATGTTATCCATATTCCTT
TTTCCTCTTTTTGACCCGCACTTCATTTCGCGGTTTTTTT
TCTTGTTTTGGTTTGCCCCCATTAATTATCTGATCTGGGC
TTTTTCTGGCAATAAGTAGTTATCACCGGATCATCTCATT
ATTATAAAAGGGACAAAGGACTTGCGGCTCCAGTTTGTAT
AAGGGAAAGCGGCGCACTCTTCATTCGATAGGGGCTCAAG
TTACCAACTACAATAAATTACATTATACTATAACATGTCA
TCTGCTCTATACAAACAAAGCACAAATTTTACTCATTCTA
CCGGTTCTTTCTTGCAAAGCGCACCTGTTGAACTGACGAC
AGTCAGTGGGTACCAGGAGTTTTTGAAGAAGCAAGAGAAA
AAGAACTATGAAATTCAAACAGTTTTAAGCGAGGATAAAT
CACATGGTTATGTGCTAAAGGACGGCGAAGTCATCGCTAA
TATCATTGGTGAGGCCAAAGATTATCTTTTTGGATTTGGC
CGGCCAGGCTTGAACGAGTGGCTAAATATTTGTTCGATAC
GAGTCACTTCATGCACACTTTGATTTGCACTCTTATTGCT
GGGCTGTAGTTTTCTTTTCCGTTTTCGCTTATAAATCTAA
CATGTTCTATTAGGGGAAAGAAAGGCGCAAATTGTAGAGT
TTGTTAGGTCTTTTAAGTACTTGATTTCACCAACCGAAAG
TGAAAGAAATAAAAAAAGATAAAGCTATTATTATTACCAT
GACCCTGTCATTGGTTTAAAACGTTTGTCCGTCTGCTTTT
GATGTTTTTAAAAAAAATTTAAATAAATATTCTAAATAAG
TGAATTACAGGCTGGTAGATAGTTCGTATACGTATAAGTT
TTTCATTTAATTAATTTCGTCTCTATACCTGGACGCATTG
TAGTTGAGTTTTCTAGAGATTTGGAGGTGTCTTAAAGCAT
CCGAACTGGGAGGTCTCGCAAATCAGAGGTCTTGGTCAAA
AGTGCAAAATTCTTTAAAGGACGAATACTGAAAGTATCGT
TTGCTGCTATTCATTAGGCAACCTCATCTTACTTCGGGAC
CGACAGGGAAAACAGTCACACGTTTTAAAAATGGATTTTT
CCCTGTCTAGTATAGTATGATCAGAGCAGGAACGGCGCTC
AACTACATGCGCGTTGTGGTACGTCCGCTCTATGAAAGGG
CATTTCCTGCGCAGCCGACTACGGACCCTTTCAATAACTT
GTTTTACCCTCTAAAATCCCTTAAACATGACTATATATAA
TTAAAAGGCGATGTATCACATGAATAGAAAAGCTCGCAAT
CTTTTCTCATTTTTAATTCTTGTCAGTTTTGAATTTCTCA
GTTGAAAAATATCCCCAAAAAAGACCTGAAATTTACTCAA
CCAATTGCGAAAAATTGATCATCTTTTTCATACTATGTCT
TTCATTTCCAACGTCCACAAGTACTGTAGAAATGTCTAGC
GAAAATTATGAGAAAATAATGGTGTAATCGTTATAAAGTT
TGCTAAATTTTTGTCTTGCTTTTGAGAGGGCATATGTTTG
CGCAATCCCAAAAAATATTTCAAAAATATTAAATTTCTTT
GAATACTTCATTCTCAGTAAGAATTATTCTTTTTTAACAG
GAACTGAACTTTTATCCCGTTGAGAGGACGATGAGAATGT
TGGAAATAGTCATAAGAAGGTCCTAAGTTTGTATTCTTCT
GAAATCTTTCTCCCTTTTGCTATGAAATTTATTTGAGAAT
TGTCAAAAAATAAAAATAAAATGTTAAAATTAAAAACCAA
AATGTAATAATACTGACAATAATTGATTCTTATCTAAGTT
CTCGAAAACCCTAACAAATATTATAAAATGGATCAGGATG
CTTATCTTGAAGCATCACTCTCCAAATAGTGAAGGTTGAG
TCTTAGAACCGTTATGTTTACCATTGATCATTGGCAAACT
TTGGCAACAAATTTCTCAATGGAATGTAGAACAAAAACGC
GGAAGCTCTTATAAGGTCTACACCCCGAAAGGAAAATTAT
GCTCATCTTGATAAAGCTTTGAGAAATTATCCTGGATAGT
TCCGTTGAGCTCAAAACTATGGTTCTGATTTCTAAAAATT
CATTGGCGCTTCCGTAATTAACGCTAATAATTGGATCGTT
AATTAAATGGTAAATACGAAAAATGGGTATAAAATTGATA
GCCAAGGTACTTAAAAGGGGGGGAATGCACTTAACAAAGA
ACCTTCATCATTGTGGAAAACTTGGAGACAATGTCCAAAT
TGTGTGAAAATTGCTATCCAACCATCTGAAAGCCGAAAGT
TAAAGGTCTCAAGTTCACTTCCCCAAAAAGCAATCGAACA
ACAGTGGCTGATTTACAAATTTATTCAGTTATACTCTATA
ATAAAAAAATAAAAGAAAGCGATACATAACCTTCCTACTA
TTTTTTTTCTATAAACAAGTTGGCGGCCAAAATCAAATCG
ATCGAAAGGTGAAGAGAAGTCGAGAAAATGACTTTTTTCT
TCATCCAACTGATCATTTGAATTTTTTACCGAACAATATC
ATTTGCAACTGGTCATACATGGAAATAACACCAGCTCCAG
CAACACTTCTCAAGATATTTGCCCCGCAGCCTTTGAACAA
TGACCCTACACCTTCAGAAGCTACGATTTTTTTGAGACAA
TCTATAGCACCGTTGTACTTTACTGCTTGACCTGAAGTCA
TCATCATTCTTCTTCTCACTGTGTCTAATGGATAAGAACA
TGTTGAGGCACCTGTAGTGACCACCCATCCCAATAAAAAT
GAAGCCAAGAATGAACCATCTAATGAACCAGTTAGCACCA
GTGGCTTGAGAGAATCAAACATACCGAAATATAGTCCTCT
ATAAACCACGATACCCACTACTGATGGCATGAATCCTCTG
TATAATCCTGCGATACCATCCGATTTCAAGGTCTTTTTAT
AAACATCAGTCAACCCATTGAATTGGCGAGCGCCACCCTT
TTTCGACGATTTTGCATCAGCAGCAAGTCTGGTTCTGGCA
AAATCTAAAGAATAAACAAATAATAACGAAAGAGCACCAG
CTGCACCACCAGAAGCCAGATTACCTGCAAACCATTTACC
ATAGCCTTCCTCTTTCTTGAAACCAAACATCAACTTAATC
TTATCTTTGAAGGCGAAGTTCAAAGCTTGAGTGGGAAAAT
AACGAATAACATTGGCAGTATTTCCTCGCCAAAAGGATAT
TAGTCCCTCTTGCTTTGCAGTTCTCTTGAAACAATCCACG
ATACCGGAATACTTTTTATCTAAAGTTCCTTGCTTGATCA
TTTCATCTTGATTTTGGATCAAGATCTTGACTCTTCGATT
GGTGAGGCAGCAGTTTTAGCGATGGCCGCACTCACACCAC
CCATTAAGAAATTAATGGCAAAGTTTGTTTCTTGTTGCTT
AGCGTCGCTACTCATTGTTTCTCAAGGCACAGTATATCAC
TTCAGGTAAACCGTCTTCAATTGAGTTAATTATACTCACA
CCACTTCTTTAGTCTTTCTATCTGAAATCATTCAAGCGCA
CTTTAGATTCACTTCAACGCCTAATGAAAAGGACAATGGA
AAACCCTTCTCGAGAAATCTTATATGTAATTTGAAGGCAA
CCAAACAATGAAAAGAAAAAAAAAAAAAAAGGAAAAACTT
TATTTCAAAATTCGTCAACCCACTAAGGTTTATTACAAGT
TCGTCTCATTTCCTTTTTTACACCCATGCATTTTGTCATC
CAGACATTACGCATTTTCCGTGAAGATTTTTTTCTTCGTT
TCGTTTAATATCCGTTCTCGGTGAGGAGGCCATTGGAAGC
ATGTCTTCCGCTTAGCACCAGACTGAGAGAGAGTGCGATG
CTTAGCATAATTTTGGTTGCCTCTTCGAATTGCTCCTGAC
AGTGTACTATACGCTGGCCGGGGCCGTGGCAATCCCTGGG
TAGCAGCTGGCATGGACTCCTTTCACGAATCCTGCCAGAC
TAGGGCGGTCTCAGTTGGAAGCCGTCTTCCTTGCAAACTA
CGATAGGCATCGACCTAACTTCTCTGAGGGGGGAAACAAA
AATATAGGTTTGGACAGTGATCAACAGAGAATACAAGGTA
ACTATTGATTTTACGCTTCACATAGAAAGTTGATTAAGAA
CTCCAAAGCAAAAATGTATGTGATGCAGTGAATAATGAAT
CTATGAAAGTTTATCAGGAATAAGATAGAATTGTTATAAT
AACTCCCTCTTGAGGAATGCGAGTTTGATGAGTTATCACC
TGAAACACCAGCGTTATTGAAAAGTGATATGGGTAATATA
TGCCAAGAACGATACTGTGTTCCATTTGCATCATGAATAT
GCTAGTGAAGCCAGATGTTTCTATAATCGGAGTTTTAGCA
CTAAAAGGCAAAAGAGGAAACTTGTGGAAGAATTTTTTTC
TGTGCAGTTTACCATTAAGATATTTATAGCGATAAGTGAG
ACCATTAATATGAGTATTCAATACGAGAACCAGTTACGTG
ATAAAAGTTACTCGAGCTGCTGCAGTATCCAGCATACATA
ATAACCATGTCATTTTTCTATAGCGAGTTTTAAAGTGTCT
ACCACCGCAATTTCTATCTTTCGACGCGAATAGACTTTTT
CCTTCTTACAGAACGATAATAACTAACATGACTTTAACAG
GGCTAATTTACGTACTCAAAAGAGACTTGCCGCTTCTGTC
GTCGGTGTCGGTAAGAGAAAGGTTTGGTTAGATCCAAATG
AAACCTCTGAAATTGCTCAAGCCAACTCCAGAAACGCCAT
TAGAAAATTGGTTAAGAACGGTACCATCGTAAAGAAGGCC
GTTACCGTCCACTCTAAATCCAGAACCAGAGCCCATGCTC
AATCTAAGAGAGAAGGTCGTCACAGTGGTTACGGTAAGAG
AAAGGGTACCAGAGAAGCCCGTTTACCATCCCAAGTTGTC
TGGATCAGAAGATTACGTGTCTTGAGAAGATTATTGGCTA
AGTACCGTGATGCTGGTAAGATTGACAAGCACTTGTACCA
TGTTTTGTACAAGGAATCTAAGGGTAACGCTTTCAAACAC
AAGAGAGCCTTGGTTGAACACATCATCCAAGCTAAGGCTG
ATGCTCAACGTGAAAAGGCTTTGAACGAAGAAGCTGAAGC
TAGAAGATTGAAGAACAGAGCTGCTCGTGACAGAAGAGCT
CAAAGAGTTGCTGAAAAGAGAGATGCTTTATTGAAGGAAG
ACGCTTAAATTTTCTTTAATTAATTTATCTTAATATACAT
ACTCAGTTAATAAACAGGTAGCAAAAACTTCGATAATACG
TATGTATGCACATATACCTACATAACTAAAACCCATTTTT
CTAATATTCTCATCTCAATTGTTTATATAAAGGGTACTCG
TGCAGACGGACATCGAGGTCGAATTGATGCCATTAGGAGT
CTGCCAAACTATTTAAAATAGACCTTCAATTTCACCGTCG
TCGTCGACTTCTACTGCCATGTAACCAGCATATGTCGATA
GACCCGGTATGGTTTGAATTTCTGCAGCCAAAGCGTATAA
ATAACCTGCACCTATTGAAGCTCTCACATCCCTGATGGGG
AACGTAAAACCTCTAGGAACACCCTTTAATGATGGATCAT
GGGATAATGAATATTGTGTCTTAGCAATACAGATGGGAAG
ATTACCGAAGCCTTGTTTTTGTAGGTGTCTATCTTTTTTG
GGCTTCTGGTGATACTTCGATTTTTGCCCCACCATACATT
TTTTGGACGATGCTGGTAAGCTTGTCCTCGATGGAGCTAT
TGACGTCGTACAAAAGTTAAAGTTCTTTGGTTCTTTCGTT
GCATCTACCACAGCATGTGCTAATTCTACTGCACCTTTAC
CACCTTCCATCCAGTGATTAGAAGTAACGGCATGAGATGC
GCCAGCATTCAAGGCTGCTTTCTTGATTACCTCAATCTCT
GCCTGTGAGTCTGTTTCAAATCTGTTGATTGCTACAACGA
CTGGTATTCCAAACGTTTTGATGTTTTCAATCTGCTTAAC
CAAATTACTAACACCCTTGGCAACAAAATCGATGTTTTCC
TCTGTGTATTCTTTTGGTAATGATTGTCCGGGCTTAACAT
TTGGAGCACCTCCATGAGATTTCAAAGCTCTTACGGTTGC
GACTAAGACAACTGCATCTGGCACCAATCCAGAGGAACGA
CATTTGATATCAAAGAATCTTTCACCACCCATGGCAAAAT
CGAATCCTGCTTCAGTAACTACATAACCAGGTTCATGGAT
GTTCTTGTCATTTAACGGGTTCTTTTCTGAACCAACAAGC
TTCAATGCCATTAAGTCTGCAATTACTGATGATGCGCCGA
TGGAGATGTTGGCGAAAGGACCAGCGTGAACCATTACGGG
GGTCCCTTCCAAAGTTTGCATTAAGTTAGGCTTTATAGCG
TCACGTAATAATGCAGTCAGAGCACCGGTACAGCCAATAT
CTTCTACTGTTACTGGTTTGTTATCATAATCAGCACCAAT
AACCATGCGTCCAATACGTTCCTTCATCTCGTGTAAGCTT
TTAGATAGAGCTAAAATGGCCATTAATTCAGAGGCAACAG
TGATATCGAATCCAGTGGTCCTTGTAAAACCCTTCTCCGT
AGCGGCTTCGCCAATGGTAATTTGTCTTAACATCCTGTCA
TTGATGTCGACAACTCTTCTGATAGTGATAGTATCGGGAT
TTATGTTCAATCTAGCAAATCTTTTGACTTCTTCAGGTGT
TAAAGCATCAGGGTCTTCTTTTCAATATCCAATCTTTTAA
GCCTTCTCTGCATGGATGGGGTAAACTTTCTGATGCCTTT
TTTTCTTGGAACTAGTCTCTTGTAAAATGTACTATCATTC
TTCTGAGTGGCTTCATGGAACATTCTAGTGTCGATAGCTG
CTGCAAGAAGATTGTTCGCAGCGCTGATAGCATGAATATC
CCCGGTCAAATGTAAATTGAACTCGTCCATAGGAATAACT
TGGGCATAACCACCACCAGCAGCACCACCTTTGACACCCA
GGGTTGGGCCAAGAGATGGTTGTCTAACGTTCGCGATGGA
TGGTTTCCCTAAATGAGCGGATAAAGCCTGCACCAACCCC
ATAGTCGTAGTGGATTTACCTTCACCCAATGGAGTCGGAG
TAATACCTGCAACAAGGACGTACTTACCGTTTTCTCTAGA
TTCTAATCTTTTAAAAATATTTGGAGAAATTTTTGCCTTA
TAGTGGCCGTATAATTCTAATTCGTGAGAGTGGATTCCCA
ACTCCTCGGCAACTTGCTTGATATGCTTAGGACTCTGAGC
TCTTGATATATCAATATCTGAAGGCACTGGACTTTCTAAG
TGTAATGGAAGAGGTTTGATAACTGGAAGCTTTTCAGATT
CCACGAATTGCCTTTTAGCAGCTAATAGTACATTGGAAAC
AAGCATAGCGACAGTCATTGGACCCACTCCACCAGGAACA
GGGGTAATATAAGATGTCTTTTCCTTTACAGAATCAAAAT
CAACATCACCAACTAATTTTTGCCCACTTTTCTTACTGAT
ATCAGGTACGTAGTTGATACCTACATCAATAACCACGGCG
CCTTCTTTAATCCAGTCTGATTTAACGTATTGAGGAATAC
CGCAAGCTGCGATAACTATATCAGCTTGGGAGACCACTTC
TGCAATGTTCCTTGTATGACTATGACAGACAGTAACAGTG
GCATTCGCATTTTTCAACAACGAAGCAATTGGATTTCCGA
CGATACTTGATCTGCCTAACACGACGGCGTTCTTACCATC
TAACTTAACATGAGCTTCTTCAAGTAATTTCATGCAACCA
TAAGGAGTACATGGTATGAAGTATGGTTTCCCTCCTTTTT
AGCCAATTCACCAGCATTATATCTGTGGAACCCATCAACG
TCCTTTTAAAGTCCACAGCGTTTGTAATCGTGGTTTCATC
CAAGTGACGCGGTAGAGGTAGTTGAATTAGCAACCCATGG
ATAGAGTCATCATCATTGATGTCACTAATTTTCTTCAAAA
GCTCAACTTCAGTGATTTCTGCTGGTAACTTCTCTATGAT
ACAGTCTACATTGCTGTCCTTTGAAGCTTTCAATTTCATC
CTCACGTACGTAGATGAGTCTGGTCTGGCCCCGACTTGAA
TGATTTTCAAGGTAGGCTTGAAATTAGGATGCTTAAGCTT
AATGGCTTGTATCTCATCATTGGCTTTTTCTCGAATAGAT
TGAGCAAGTTTCCTACCAGAAAGAATATGGTATTGAGAAG
CATGCACAGTTGGCGAAACTTTTAAGCGGTAAATGCGCCA
TCTGGCCTGTTGGAACGCCCTCGAGTTACTCAATAAAGAT
AGTCTCGACAACATTTCCTTTTAGCCTTAAATATCTGACA
AATGAACAGACTGAGAGAATCACAGTAATGAAAGTTGTTT
TTGATGTGTATTGGCTGGTTTACTTCTGCAATTCTTGAGG
CATCGAGAACCGCTGCAACATTATTTCGGAGGAAAAGAAA
AAAATCGCTGTCCGTTGAAGTGAAAAAAATTTCAGCATGG
CGCTAGAGAACTTTCTTACTCGTTCTGGCGCGTCAGTAAA
AAAGAACTCGGGAAACAATAAGAACCATACATGTGCGATA
GAAGAGTGTTGCAGGAGTAGCTTTGGTTTTGTTCGAGAAC
TGGTAATGTTTGACTAATACATAATTGTACCGTGCTCAAT
CATATCTGTGACGGTTCTTACTACGAAGATACGTATGCGT
ATTTATGTACGAGATGTATGTATGTATGTAGACATTTAAT
AAAAGTTCCCATGCGATTGGTTGGATGGCGTAAAGTTCCT
TTGATGTGGAGAATGTTCGTAATGCTGGGGTGATGATAAT
AACAGCTGCGAAAAATAAGATGTTTGGTACTGGGGCAGAC
CTTGAATATAATTGGCATTGTAAGCATCTTCAGCAGGTCT
TGGATACATGGGCCTTCCTCGTACTTTGGAGAGTGAGTAG
GGCATTCCATTATTCTTGTAGTATGGCACTGGTCTGCTTT
GGAGTTGTGTGACTGTGGCTGATCTTGGGACTACTTCTTC
CTCCGATTCGTACTCTGAACCGGAATTGGAATTGGAACTG
AACTCAGGATTACTTTCATGTTCTTGTATGCGGGAAATTC
TTTGGTATTTGTTGATTATCTTTCTCTGCTCTATTTCGAT
TTTTTTTGCACTCTCCAGGATTGCCTTCTTGTTGGAAAAG
CTAGCCTTATTGGGGCGATCTCCCTGGTGGAGTTCCGTGG
GGAAAGTTGTTCAAGAGGCCTCTTTGACGGAACGCACTTG
TAGCCGTCTATGTTTTCATAAATGTGCTTAGCGTAAATGA
GGGGGGTTTTGGCTTGAGATGCAGCATTAGTTTTTATGAA
ATTTTCAATTTTTTCTCGTTGGAAGCAGTGATTGGCGTAA
GCAGTTTTGAATGTACTGACAATCCACTGCTATTATTACT
ACATAGAGGTTTTTAGGGGTTAAACTTCCAGAATCACTGA
CTGAAGGTAGAGAGTCGATAATTTCTTCAAATATGTCATA
AAACAGGTTTGAGTTTTCAGTAGTTTGTTCAGCGCCATGT
TCGATAAGGTGTAGAAGCTCCTTCTCCTTTGATGATAGGG
TCAGCGAGTCCTTGATTTTTGTTTTGTATGGTCTTCTTCC
AGACTTGAATATGGGAAGAAATTTGCTTTTGGTTCTGAAC
TCGTTGGTTTTGTGCTTGATATATAATGAAATCAGCTCGT
TTCTTCCAAAATTGGCATTTCTTATTTTTATTTTTGTGGT
CCCATTTTTCATTATCAGTCTAAGTGCCTCAAGGAATGCC
TCTTCTACCTTTTCTGACCACTTATCACAACCGATAGTCC
AAGATTCCGTTGTTGACGACGTTTCGCTACTTTGTCCGGG
AAAGTAGTTGCTCACAGATATATTTGGTACTTCATTCTTC
CTCTGCTTGTCAGTGAACGTAGCCTTTGCTGATGGAGATT
TCAAATCGTCCGATTTAGCACCCAGTCCAGTATTTACCAG
TTCGAATTGAGGATGCGTGTCTATGAGATTGATGTTATCC
TCCGCTTCATTTTTCACACAAGCGGCGGTTGAAACTACGG
CTTCTGGAAACATATCATCCAAGGCCGACTGTGAATACGA
ATCTTTTGTATATATACGTCAAAAATTCTACCAGTATATG
ATTCTATATTTCTAGAATTATCCTTGCCAAAGTCGTCTTC
TTTAAGACTCATGGTTAAACAGGTATCAGAATTGTTGAAA
TAGGTGGATTATTCTTCTTGTCGATATGGGAGGAATCTGG
CACCAGTCGAAGAATCTCCTGTTTCATAAACATTTATAAA
AGTAAGAAAAGGGTTGTCATATGTAAAAAATTAAGCAAGC
CTTTTGTTTCCAAACTTAATATATACCTCTGCGGGGGAAT
TACTTTTTTGGTAATAAGCTATTTTCTCCAGCTATGGGCC
GTACCATCGAGAGAAACTCCAGCACCATGGATTGCTGATG
GTAGCTACAGGTGCTTTTTAACTGTGCATGAGCCAAGAGC
CTTGTGAGGGACCATTCGTGGAGTCCAGCTCAGCTTGTTT
CCGGAGAGTTTCCCAGAATAATAAGCAAACGCAATCTGAA
ACACGCACATTCCCGAATTCAATGGGAAATTCTTTGAGTC
GTACGCGGAATGCGAGCGGTGCCGGGGAATTCCAATGAGG
CTGATTAAACCGGACTACGGGCAAAATGGCTCATCTGAAA
CACCTTGCGCCGATAAAAGACCCTCACCTGTGTCACTAAA
TGGAAAGAGTTGGCGTAAAATCTTCCTGTAAAAGGATCTC
ACCATTTTGGCCTAAAACATCATCATATCTGTTTTCGTGG
AAAAAAAGGCCGCTCATACATGAATACAGTGGGCACATGC
CACCTGTTATTCCATAGCTGGCTTTACTGTAATATTAGAA
TAGTTCCTATCTGTGTGAAAAGTTTCTTTCGTTACCTTTT
TTCAGAGTCAAAAGCTGGAGGAGGCTATTGTACTTGCCTG
TAGTTCCAGGTAACAATCGCTTAAGCAGTGAGCCCGCTTA
ATGAGAGCAAGTTATATATGTTTTGCTAAAACCTGCCAGA
TTCTCAGCCTAGAAGATATAAATCTAACGTGGATTTGTTA
CAGGCTGTCATACCTTATGTACTTACGCATCGTATCTTGT
ATGTGTTCACTTTTTTCTGGTAACTACACCACTTGGCTTA
ACCTTGCCAGGAACCGAGTAGGCCACACATGTTTTGAATA
TTGTAAGTGTGTACAATAAGCTGCAGTACTCTTTTGATTC
TGTAGGAAACCAGCGAAGAACGTACTCTTGCCTGAAGAGA
AGTTTTTTTATTTATTTATATTTTGTTCTGGAAGCTCTTT
ACAGAATGGAGTAGGAAAATATATAGAGAGGAAAAGCGAA
ATCGTTACGAGAATAAATAATCAAGAAAAGAAACTTGAAC
TTGGCTTTTCCAAAACAACAGAAGTAGCGTTAATTTACTT
TCACCGTAAAATTCAACTCTTTAAATATAGTCCACTTAGT
AAATTCTTGCCAATTTGCATGATAAATTCGAACCCATTCC
TCAAAATAAAGGGTCCTCATACATTCCATGGAAAGAAAGT
TTTCTTGAACATTAAGAATAAAAAGGCAAAAAGAAAAAAA
AAGCACAGCTACTGTTTTAGTCAACATTCCTTTCTCACTG
GAATGCACAAGGTGTCATTCCTGAACAAGGGTAACTGCAC
TATTCATATGTCCACCTTATGACTTCATAAAAAGTTTGAC
AATAAGTAGTCTTACGTGATAAGAAATGATGTAACATAAG
GCTAATGTCCTTATTCCAAAGTATCTCATTTATACAATAA
ACAAAACTGATCTTACCGCCTATCCTCCTCTCCGCACTAA
TCAATTGTTATAGTTTTTCTCGAAGCGAGGATCAAATGGC
CGAGCAACAGGAAAAGGAGTACCGGCGGTCACATGGTCTG
CGAGATTTTTCCCGCTGCGGAAAAACCTGGCAACAGCTCA
CCTTGAAAGGCCTTGGCCTGTATTTTTCTTTTTTCTTCAT
CCTTCTTTCTTTTTCTTTATTCTTATTTTTCATCTTAATA
AATAATCCAGAGAATAAATCTATCCTGAAAAAAATAAAGT
AAAGAAGCCAGGAAAATCACTATCGCCACAAGTAAATAAA
TTTCACTGACTATAGAGTACATACATAAACAAGCATCCAA
AAAAACATGTCTTCTTCTAAACGTATTGCTAAAGAACTAA
GTGATCTAGAAAGGTATGTCTAAAGTTATGGCCACGTTTC
AAATGCGTGCTTTTTTTTTAAAACTTATGCTCTTATTTAC
TAACAAAATCAACATGCTATTGAACTAGAGATCCACCTAC
TTCATGTTCAGCCGGTCCAGTCGGCGATGATCTATATCAC
TGGCAAGCATCCATCATGGGACCTGCCGATTCCCCATATG
CCGGCGGTGTTTTCTTCTTGTCTATCCATTTCCCAACCGA
CTACCCATTCAAGCCACCAAAGATCTCCTTCACAACCAAG
ATATATCATCCAAATATCAATGCCAATGGTAACATCTGTC
TGGACATCCTAAAGGATCAATGGTCTCCAGCTCTAACTCT
ATCGAAGGTCCTATTATCCATCTGTTCTTTGTTAACAGAC
GCTAATCCTGACGATCCTTTAGTACCAGAAATCGCTCATA
TCTACAAGACTGACAGACCCAAGTACGAAGCTACAGCCAG
AGAATGGACAAAGAAATACGCTGTATAAACAGAAGTCCTT
ACTCAGCTGAAAAAGAGAAGCAAGATTTATATGGGATTGG
ACGATGAAAAGAATATTAGATACAATGTATTTAAGAAAGA
ATACAATAAAATATATGTATATTCTATCTCTAATAACATA
GATTTACTGATATAAGATATAAGACTATTGTTGGCAACAG
TACAGGGGAACCTTTTTTTTTTTTCCAAACAACTCGAATC
GTAAACCTTAATTTAATTTATTCAGGGGAGATTCATGAAC
ATTTTTTCCTCGAACAGTATGGAGAATTTTTGCTTAGTTA
CATGCACGCAAGCGCGGGTATATCCCGCATATATTTCAGT
TGTGGTTCATATTTGACCTAACTTGTCGAGGGAGCGTCAA
CGTTAACCGTACCTTTTTCATTTCTAGTCTATCTGTAGGT
TAATTACTATTGTCATTAACATCATTTCTGGGGTGAAGCC
TATTTAAATTTTTGAAGTTCAACGCATAGCTAGTATATGT
AATCAACGATCAATGACTGGTTCTCTGTTTGGCAAAAATT
CTGAGGAGCATTACACTGTACTAAGGAGGCAGAAGAATAA
CTGCAGGAGTAGCCAAAAAATCTCCGCGACGGGGAATTGA
ACCCCGATCTGGCACGCGACAAGCGCCCATTCTGACCATT
AAACTATCACGGAAGAAACAAAGCACTCACGATGGGGGTC
GAACCCATAATCTTCTGATTAGAAGTCAGACGCGTTGCCA
TTACGCCACGCGAGCTACTATTTGTTGAAGGTTTTATGAA
ATAACGAAAACATGTTTCCTCTAAAGATGGATGTGCTTCC
AGTATTATTCTTGTATGACAATTCATTTGTTTTTGGTGTC
GGCTTGTATTAAAGACTTATATCTGTAATATATCTGTATA
AATACCAATGCAAGGATATATTAAATGAAAGTTAGCATAT
TTCAATTGGCTTTTTAGAATAAAGACGAAATTTTTTAAAG
GTAAAATACCCCACTGAAACCTTATGCTCTTTTATTGTAC
ATATAGGAAAATTGGTCAAATGCTGGCCAGCTTTAACTGA
AATAAATCTCTACAGGAATGCTTGTTGGGACTAACTCCAG
TGAATAATTATTAGGGCTGCGATTATATTCTTGATGGTAC
GGGTAACTTTCTAATATTTCAGATCCAAGTAATGAAAAGT
GAATGTACACTCGTAAGTCTTCAATTATGTTAGATGTACA
AAGGAAAAAAGATCATTGGAGAAGTTGGCAAAATACATCT
TTTATTTATTTAGCAAGTCAAACAATAAGATCTTTCCTTT
TTCAGATTGAACTTCGGATCAGTGAAAATTGTTGGTTACT
CTTTAAACTGTAACACTACAAAGAAATTAAGTCTGAATAA
TGACTGAAAGAATACCAATAAAGAATTATCAAAGAACAAA
TGCCAAAGCTTTACTTAAATTGACTGAAAAACTTTTTAAC
AAGAACTTTTTTGATCTCTATTTAACCTCTCAGCAATTGG
TCGTTCTTGAATACCTGCTGTCGATTTCAAGTGAAGAAGA
CAAACTGAAAGCATGGGACTATTTCTTAAAGGGAAACATA
GCATTAAATGTCGAAAAATCATTTCCATTAACCCAAGAAG
AAGAACATCACGGAGCGGTCTCTCCTGCCGTTGACACACG
ATCAGATGATGTATCATCACAAACAATTAAGGACAATAAC
AATACTAATACCAACACCAGTATCAGCAATGAAAATCATG
TTGAAAATGAAATTGAAGATAAAGGCGATAACGCAATAGC
AAATGAAGATAATTTTGTGAATAATGACGAAAGTGATAAT
GTTGAAGAAGACTTATTCAAATTAGATCTAGAGGACTTGA
AGCAGCAAATAAGCGGAACAAGGTTTATTGGAAACTTATC
CTTGAAAATCAGATACGTCTTGTGGCAGTGCGCCATAGAT
TATATATACTGTGATCGTAATGAGTTTGGTGATGAAAATG
ATACAGAATACACCCTATTAGATGTTGAAGAGAAGGAGGA
AGAGGAAATTGGTAAAAATGAGAAGCCACAAAACAAAGAA
GGTATTTCGAAGTTCGCCGAGGATGAAGATTACGACGATG
AAGACGAGAACTATGATGAAGACAGTACAGACGTAAAAAA
TGTCGATGATCCTCCAAAAATCTCGATTCTATTTCCTCTT
CTAATATCGAAATTGACGATGAACGACGCTTGGTGCTAAA
TATCTCAATATCAAAAGAAACACTGTCAAAGTTAAAAACA
AATAATGTAGAAGAAATTATGGGAAATTGGAACAAAATTT
ACCACAGTTTTGAATACGATAAAGAAACTATGATAAAGCG
ATTAAAACTTGAAGAAAGCGATAAAATGATAGAGAAAGGA
AAGAAGAAACGAAGTCGAAGTGATTTAGAAGCAGCTACCG
ATGAACAAGATCGCGAAAATACAAATGATGAGCCAGATAC
TAATCAAAAATTGCCCACTCCTGAAGGTTCAACATTCAGC
GATACTGGGAACAAGCGCCCCAAACAAAGTAATTTAGATT
TAACAGTCAATCTAGGCATCGAAAATTTATCATTAAAGCA
CCTTCTATCATCTATCCAGCAAAAAAAATCCCAATTAGGA
ATATCAGATTACGAATTAAAACATCTGATTATGGATGTCA
GAAAAAATCGGTCAAAATGGACATCGGATGAAAGAATTGG
GCAAGAGGAATTATACGAAGCCTGTGAAAAGGTTGTTTTG
GAACTTAGAAACTACACTGAGCATTCTACACCATTTCTGA
ATAAAGTGAGCAAAAGAGAAGCCCCCAATTATCATCAAAT
CATCAAAAAGTCCATGGACCTGAATACTGTTTTAAAAAAA
CTGAAAAGCTTTCAATATGACTCCAAACAAGAATTTGTAG
ACGATATTATGCTAATATGGAAAAATTGTTTGACCTATAA
TTCAGATCCTTCACATTTTTTGAGAGGGCATGCTATTGCT
ATGCAGAAGAAATCTCTTCAGTTGATTCGCATGATTCCAA
ATATCACAATCCGAAACAGGGCTGATTTAGAAAAGGAAAT
TGAAGATATGGAAAAGACAAAGACTACGAATTAGATGAGG
AAGAGGAAGTTGCTGGTTCTGGAAGAAAAGGATTGAATAT
GGGAGCTCATATGTTGGCCAAAGAGAATGGCAAGGTGTCA
GAAAAAGATAGCTCTAAAACCGTCAAGGATGAAGCACCAA
CCAATGATGACAAACTAACTTCTGTCATCCCTGAGGGGGA
AAAAAGAGAAAGATAAAACTGCTTCATCTACTGTAACGGT
ACACGAAAATGTAAATAAGAACGAAATAAAAGAAAATGGG
AAAAATGAAGAGCAAGATATGGTTGAGGAAAGTAGTAAGA
CTGAGGATTCATCAAAAGATGCTGATGCTGCCAAAAGGAT
ACGGAAGACGGACTACAAGATAAAACTGCAGAAAATAAGG
AGGCTGGGGAAAATAATGAAGAGGAAGAGGATGATGATGA
CGAAGATGAAGACGAAGACATGGTCGACTCCCAATCTTAT
TTACTTGAAAAGGATGACGATAGAGACGATTTGGAAATAT
CCGTGTGGAAAACTGTAACTGCCAAAGTTCGTGCGGAAAT
TTGCTTAAAAAGAACTGAATATTTTAAAAATGGAAAATTA
AATAGTGATTCAGAGGCGTTTTTGAAAAACCCACAAAGAA
TGAAAAGGTTCGACCAGCTTTTTCTTGAATATAAAGAGCA
GAAAGCTTTAGAATCATATCGTCAAAAATAGAGCAAAATT
CCATTATGAAAAATGGCTTTGGAACAGTACTAAAACAGGA
AGACGATGACCAATTGCAGTTTCATAATGATCACTCTTTA
AATGGAAATGAAGCTTTTGAAAAGCAACCCAATGATATTG
AGTTAGATGATACCAGATTCCTACAGGAATATGATATTAG
TAACGCCATTCCTGACATAGTATACGAGGGAGTAAATACT
AAAACATTAGACAAGATGGAAGACGCTTCCGTGGACCGCA
TGCTTCAAAATGGTATCAACAAACAAAGCAGATTTCTGGC
TAACAAGGATTTAGGACTAACACCTAAAATGAACCAAAAT
ATCACACTGATTCAGCAAATTAGGCACATATGCCATAAAA
TATCCCTGATCAGAATGTTACAGAGCCCTTTATCGGCTCA
AAACTCCAGAAGCAATCCCAACGCTTTCCTTAACAACCAC
ATTTATAATTACACTATTATTGATGACTCACTCGATATTG
ATCCGGTGTCACAGCTTCCAACGCATGATTACAAAAACAA
CAGGGAGCTGATATGGAAATTCATGCATAAGAACATATCT
AAGGTTGCTATGGCCAATGGGTTTGAAACTGCCCATCCAT
CAGCAATAAACATGCTTACTGAAATCGCCGGGGATTACCT
ATCTAATCTGATAAAGACTTTGAAGCTTCATCATGAAACT
AACTCCTTAAATAGAGGAACAAATGTGGAAATGCTGCAAA
CAACACTGTTGGAAAACGGTATCAACAGGCCAGACGATCT
ATTTTCCTATGTTGAATCTGAATTTGGTAAAAAAACTAAG
AAACTTCAGGACATCAAACAGAAACTAGAAAGCTTTTTGA
GAGCCTTATTAAGGCCAACTTTGCAGGAGTTGTCCGAGAG
AAACTTTGAAGACGAGAGCCAAAGCTTTTTTACAGGTGAC
TTTGCCAGCGAATTGACTGGTGAAGACTTCTTTGGTTTTA
GAGAGCTTGGATTAGAAAAGGAGTTTGGAGTTTTGAGTTC
ATCTGTTCCATTACAGTTACTGACTACTCAGTTTCAAACT
GTTGACGGGGAAACCAAAGTGCAGGCCAAAAAGATCCAAC
CGGAAGAATCAGACAGCATTGTGTATAAGAAAATTACAAA
AGGTATGCTGGATGCTGGTTCATTCTGGAATACTCTACTT
CCCCTATTACAAAAAGATTATGAACGTTCCAAGGCCTATA
TAGCAAAGCAAAGCAAGTCATCTGCAAATGATAAAACCTC
AATGACTTCCACAGAAGACAATTCTTTCGCTTTACTAGAA
GAGGATCAGTTTGTCTCAAAGAAAACCGCAACGAAGGCAA
GATTACCTCCTACTGGTAAGATAAGTACCACATACAAAAG
AAACCGATCGCAAGCGCGTTTATACTTCCAGAAGAAGACT
TGGAAAACGACGTAAAAGCGGATCCAACAACAACTGTAAA
CGCCAAAGTGGGTGCAGAAAATGATGGAGATTCTTCCTTA
TTTTTGCGAACGCCTCAACCTTTAGATCCTTTGGATATGG
ATGATGCTTTTGATGATACCAATATGGGCAGCAATAGTTC
ATTTAGCTTGAGCCTTCCTCGCCTTAATCAATAATGAGCG
CGCTAAATAGTTGAATATTTTATCTTTAATTAAATACATT
TGCTTATAAAGGTTGTACTATTTACTTGTAGTTGATGTAG
GATTCCAATTCAATGCACTTTAATACTCAGAGTACGCTTT
ATACTTCTGCAGTACCCTCTCTAAAATGTCACCTAGTATT
TTTTTCTCTTTACACAAGCGTAGCGTCACTAAAAAAGGTA
TTTCCCATGGGTTAATTCGGTATCACACTATACGTTAGGC
GTACCAAATTTCGAGATTCATGAAATTGGCTTATTCGTAG
CCTTTAAGTACTACCGTTGTTTCTCTCAAAGATAAGAGCA
AATAGTACCGTATATTCAGCCTTTATAAATTGAGTATGTT
CAAGATACCTGGTTTTGGAAAAGCTGCTGCAAATCATACT
CCACCAGATATGACAAACATGGATACCCGTACACGCCATT
TAAAGGTGTCAAACTGTCCAAATAACTCCTATGCACTCGC
AAACGTAGCTGCTGTCTCACCAAATGATTTCCCTAATAAC
ATTTATATTATTATCGATAATTTATTTGTTTTCACAACTA
GACACTCCAACGACATTCCACCGGGAACCATTGGATTTAA
CGGTAACCAGCGTACCTGGGGTGGTTGGTCCCTAAATCAA
GACGTGCAAGCAAAAGCATTTGATTTATTCAAGTATTCCG
GTAAGCAATCGTATCTTGGTTCAATAGATATAGATATCTC
ATTCAGAGCTAGAGGTAAGGCGGTAAGCACGGTATTCGAT
CAAGATGAGTTAGCCAAACAATTTGTTCGTTGCTACGAAT
CTCAAATATTTTCTCCCACCCAGTACCTTATCATGGAGTT
CCAAGGCCATTTCTTTGACTTAAAAATTAGAAATGTCCAA
GCAATCGATTTGGGTGATATTGAACCAACCTCCGCTGTTG
CAACTGGGATAGAGACAAAGGGAATTTTGACAAAACAAAC
ACAAATTAATTTTTTCAAAGGAAGAGATGGTTTAGTTAAT
TTGAAATCATCAAATTCATTAAGACCAAGATCAAATGCTG
TGATCAGACCGGATTTCAAGTTTGAAGATTTGGGTGTCGG
TGGTTTGGATAAAGAGTTTACTAAAATTTTCAGAAGAGCG
TTTGCAAGTCGAATCTTTCCTCCTTCAGTTATAGAAAAAC
TGGGTATTTCTCATGTTAAAGGTTTGCTATTGTACGGTCC
TCCAGGTACTGGTAAGACCTTAATTGCAAGAAAGATTGGT
ACAATGCTGAATGCCAAAGAGCCCAAAATCGTCAATGGTC
CAGAAATTTTGAGTAAGTACGTTGGTTCTTCAGAAGAAAA
CATTCGTAATTTATTTAAGGATGCAGAAGCAGAATATAGG
GCCAAGGGTGAGGAATCTTCCTTACATATTATTATTTTCG
ATGAGCTGGATTCTGTTTTCAAGCAGAGAGGTTCAAGAGG
TGATGGTACCGGTGTAGGGGACAATGTAGTTAATCAATTG
TTAGCTAAAATGGATGGTGTTGATCAATTGAATAATATTT
TGGTTATTGGTATGACCAATCGTAAAGATTTAATAGACAG
TGCTCTTTTGCGTCCAGGTAGATTTGAAGTCCAAGTTGAA
ATTCATTTACCCGATGAAAAGGAAGACTCCAAATTTTCGA
CATTCAGACGAAGAAAATGAGGGAAAATAATATGATGAGC
GACGATGTTAACTTAGCTGAGTTAGCTGCGTTAACAAAAA
CTTCTCTGGTGCTGAGATTGAGGGTTTAGTGAAGAGTGCA
AGTTCTTTTGCAATCAACAAAACCGTCAACATCGGGAAAG
GTGCCACAAAACTTAACACTAAAGATATAGCAAAACTTAA
AGTAACAAGAGAAGACTTTTTAAATGCACTCAACGATGTT
ACTCCCGCTTTTGGGATTAGTGAAGAAGATTTGAAAACAT
GTGTGGAAGGTGGAATGATGCTTTATTCCGAACGAGTTAA
CTCAATATTGAAGAACGGAGCCCGTTACGTCCGCCAAGTT
CGCGAGAGTGATAAATCCAGGTTAGTATCTCTATTAATCC
ACGGCCCTGCAGGGTCCGGTAAAACAGCTTTAGCCGCTGA
AATTGCTTTAAAATCTGGATTCCCATTCATCAGGTTAATT
TCTCCCAACGAGTTGTCAGGCATGTCAGAAAGCGCAAAAA
TTGCCTATATTGATAACACTTTCAGAGATGCGTATAAATC
TCCACTAAACATTCTTGTTATTGATTCGTTAGAGACTCTA
GTTGATTGGGTACCAATTGGTCCAAGATTCTCTAATAACA
TTTTACAAATGCTAAAGGTTGCATTGAAGCGTAAACCCCC
ACAAGACCGTCGTTTATTGATCATGACTACTACATCAGCT
TATTCGGTACTTCAACAAATGGATATCTTGAGTTGCTTCG
ACAATGAGATAGCAGTTCCAAATATGACCAATTTAGATGA
ATTGAACAACGTCATGATAGAATCAAACTTTCTTGACGAT
GCTGGTAGAGTTAAAGTTATTAATGAATTATCAAGGAGCT
GTCCTAACTTCAATGTCGGTATTAAAAAGACCTTGACCAA
CATTGAAACCGCAAGGCACGATGAAGATCCCGTGAACGAG
CTTGTTGAGTTGATGACCCAATCCGCATAATTATTTCAAA
TTTTTCATGTCCTTGTATTTTTATTCTTTATCCCTTCCAA
TCAGAAAGGATCTAGTGAACAAGTTCTTTCCTCTATGGTA
TATATTTTAGTGATAAATTTTATAAAATTATCAAAACCAA
GGCATCCTTTCCTTTTATTCTGTCATTGGAATCTGCCTGT
CATAATTATCACCCACCGGGTAAAGATGATAATTTTTCAG
TCGCTTTGCCCGAGAAGCTTTGCCAGGTGAAAAATTTTTC
TTGGTGAACTAAATCGAAAGTAGATATACTTACAACTATA
GAGAGAGTTCCAAAATAAACCATACAAACGCCCAGGAAAC
ATCAAGATGGCCCCCCACCATTCCGTCCTGAAAATGCCAT
TAAGAGAGCCGATGAACTTATTTCTGTTGGCGAAAAACAA
GCTGCTTTACAATCTTTGCATGATTTCATAACTGCCAGAA
GAATCCGTTGGGCTACACCTTCAACTGTTGAGCCAGTCGT
GTTTAAATTCTTGGAAATTGGTGTTGAACTAAAGAAAGGT
AAGCTGCTAAAAGACGGTTTGCACCAGTACAAAAAATTAA
TTCAAGGATCTACCGAAGGTTTGGTTTCTGTCGGTGCCGT
TGCACGTAAATTCATTGATTTAGTCGAATCTAAAATCGCT
TCTGAACAAACTAGAGCTGACGAACTTCAAAAGCAAGAAA
TCGATGATGATTTGGAAGGTGGTGTTACCCCAGAAAATTT
GCTGATTTCTGTTTACGAGTCAGATCAATCTGTGGCTGGT
TTCAATGATGAAGCCATTACTTCATGGTTAAGATTTACTT
GGGAATCATATCGTGCAGTCTTAGATTTATTGAGAAACAA
CGCTTTGTTGGAAATTACTTATTCTGGTGTCGTTAAAAAA
ACTATGCATTTCTGTTTGAAGTATCAGCGTAAAAACGAAT
TCAAGAGATTAGCTGAAATGTTACGTCAACATTTAGATGC
TGCTAACTACCAACAAAGTAAATCAGGAAACAATTTAGTT
GACTTGAGCGATGCTGATACCTTGCAACGTTATTTAGATC
AACGTTTCCAACAAGTCGATGTTTCTGTCAAGTTGGAATT
GTGGCACGAGGCTTATAGATCCATTGAGGATGTTTTCCAC
TTAATGAAAATATCCAAACGTGCTCCTAAACCATCTACTT
TGGCTAATTACTACGAGAATCTCGTAAAGGTCTTCTTTGT
TTCCGGTGATCCATTGTTGCACACTACTGCCTGGAAGAAG
TTTTATAAGTTATATTCTACCAATCCAAGAGCCACGGAAG
AAGAATTCAAAACATATTCTTCTACAATTTTCCTATCCGC
TATTTCTACCCAACTAGACGAAATTCCATCTATTGGCTAC
GATCCTCATTTACGTATGTACCGTTTATTAAACTTGGACG
CCAAGCCAACTAGAAAGGAAATGTTGCAATCCATTATTGA
AGACGAATCCATTTATGGTAAAGTTGACGAGGAATTGAAA
GAATTGTACGATATCATTGAAGTTAACTTTGATGTCGACA
CAGTGAAACAACAGCTGGAAAATTTATTAGTCAAATTGTC
TTCTAAAACCTACTTCAGCCAATACATCGCACCTTTAAGA
GACGTCATTATGAGAAGGGTTTTTGTTGCTGCCTCTCAAA
AATTCACTACTGTCTCCCAGTCCGAATTATACAAGCTCGC
TACCCTACCTGCTCCGTTAGACTTATCTGCTTGGGACATC
GAAAAATCGCTGTTACAAGCTGCTGTGGAAGATTATGTTT
CAATTACCATCGATCATGAATCTGCTAAGGTTACATTCGC
TAAAGATCCATTTGACATTTTCGCATCAACTGCTTCTAAA
GAAGTCTCTGAAGAAGAAAACACAGAGCCAGAAGTCCAAG
AAGAAAAGGAGGAAACTGACGAAGCTCTTGGGCCACAAGA
AACTGAAGACGGTGAAGAAAAGGAAGAAGAATCTGATCCT
GTTATTATCCGCAATTCTTACATCCACAACAAGTTGCTTG
AATTATCCAATGTCCTACACGATGTTGACAGTTTCAACAA
TGCTTCATACATGGAAAAGGTTAGAATTGCCCGTGAAACT
TTAATTAAGAAGAACAAGGATGACCTTGAAAAGATTTCCA
AGATTGTTGACGAACGTGTCAAGAGATCTCAAGAGCAAAA
GCAAAAACATATGGAACATGCTGCCCTACATGCTGAACAG
GATGCTGAGGTCAGACAACAGCGTATTTTGGAAGAAAAAG
CTGCTATTGAAGCTAAATTGGAAGAAGAGGCTCACCGTCG
CTTAATTGAAAAGAAGAAACGTGAATTTGAAGCTATCAAA
GAAAGAGAAATCACAAAGATGATTACTGAGGTGAATGCTA
AGGGACATGTTTACATTGACCCTAACGAAGCTAAAAGCTT
AGATCTTGACACCATTAAACAGGTTATTATAGCTGAGGTA
TCAAAGAACAAGAGTGAATTGGAAAGTCGTATGGAATATG
CTATGAAGAAGTTAGATCATACGGAAAGAGCTTTGAGAAA
GGTCGAATTGCCATTGCTGCAAAAAGAAGTTGACAAGCTA
CAAGAAACAGACACAGCAAATTATGAAGCTATGAAGAAAA
AATTGTCGACGCCGCCAAGGCCGAATACGAAGCCAGAATG
GCTGATCGTAAGAACTTGGTCATGGTCTATGATGATTATT
TGAAGTTCAAGGAGCATGTTTCGGGCACTAAGGAAAGCGA
ATTAGCTGCCATCCGCAACCAAAAGAAGGCTGAATTGGAA
GCTGCCAAAAGGCCAGAATTGAAGAAGTTCGTAAGCGTCG
TTACGAGGAAGCCATTGCAAGGCGTAAGGAAGAAATTGCA
AATGCTGAAAGACAGAAGCGTGCTCAAGAACTCGCTGAGG
CTACCCGTAAACAAAGAGAAATCGAAGAAGCTGCTGCCAA
GAAATCAACTCCATACTCTTTCCGCGCAGGAAACAGGGAA
CCTCCAAGTACACCAAGCACTCTACCAAAGGCGACCGTTT
CTCCAGATAAAGCTAAATTGGATATGATCGCTCAAAAACA
AAGAGAAATGGAAGAAGCCATCGAACAGAGACTAGCCGGT
AGAACAGCTGGTGGGTCCTCCCCAGCTACTCCAGCTACTC
CAGCAACCCCAGCAACCCCAACTCCATCTTCTGGTCCAAA
GAAAATGACTATGGCTGAAAAGTTGAGAGCCAAGAGATTG
GCCAAGGGGGGCAGGTAACAGACAACGCAAAATGATCTAC
TTAATTTATACCGTTTTTTATACGTATAAGAGTATGTGTA
CATAATAACAATTTATTAGACTATTTCTTTCTGATTGCTT
TTTCATGTCAAAGGAAGGAGCAGAAGAGCAGTAAAGATGG
CAGTTATTTTAAAAACGAATTTCGAGAAATAGTTGGTATA
AATAACTATAAATAACGTTTTACTGTTTTAAAAAGCGATC
CGTTAAAAGGCCCTAACGATTCTTTAGAAACTTGAAACGT
TAGCGGAAGAGCACTTTGTTTTAAACCGTAGTAAGAATTT
TTTTATATTTTATTTCATTTACTTATTTTTTTTTTCTTTA
CTCCTTTTTTTTATGTTACTTAGACAAATTTCATTATATT
AGGTAAAGCTAAAGGATGGTAAAAAGTCTGAGTGGTTCTT
TTAATTAAGGTAGCAAAAGTTGATGAAACTGGAACTTCAA
AACAGTAATAATATAGTAACAATAAGAAATAAAAGAGATA
TTAACGACACTAAAATTTTATCTACATATAAAATTCAGTG
ATGAACCAACCGTCTCATAATAAAAAAGGAATGGTAAAGA
AATCATTAGAGAAGAAATTAAAGTAATAATAGAAACACAA
ATTGTTGCTTTAATCTTATAGTAAGGCAACGCCAACAGCA
GCAACGACACCCATGAATGAAGTGGCTGGAACAAGTTCTG
GAGCAGCACCCTTAGACTTCTTAGAAGAAGAGGAAGAAGA
GCTAGCGGAAGCTGAAACGTTAGCTTGAGCATTGGAGGCA
TCACCACTAGAAGAAGCGGAAGATGTAGCAGAGCTCTTGG
ATGATTCAGTAGAAGTAGAGGATAGCTTAACGGAGGTAGA
TGTGGCACCGTTCTTGCAAACAAAAGAGTCACCTTGAATA
GCACCGTTACTTTGCAACTTCTTCAAAGCGTTACAGGAGA
AGTTACTGGAAGAAGAGTCGAAGTTAGCACCACCTCTAAC
AGACTTCAAAGAAGATAAGTCCAAGGTTGAGAAGTTACCA
GTAACTTCAATGGCACCACCAACAGTTTGAACCTTGTTAA
AACCGTCAATGACCTTCAATTGTGTGTTGTTAGCAATGAT
GAAACCACCACCAACAGTAGTCAAGTTACTGAAAGCGGCC
TTGGATAATTCATCGTTGGAGACGATAGACAAAGATTGAC
CAACCTTGCTCAATTGGGTCAAGTTCAAACTTGGCAAAGT
GTTGTTAATGAAACCTAAGGAAGCGTTAACAGTTTGCAAA
CTACCGAAAGAAATAGAGTTAACATCTCTCAAAGTGATGT
TGTTAGCCCAGACCAAATTGTCGAAGGCCAAAGTAGTGTT
GTCACCGTTGGAAGAGAATTGTAAAGAGTCAGAGACACTT
TCCAAGGAAGATTGGAAAGAGTTTAGATATCTGTTGTTGT
TGATGTTAAAAACATTAACCTTCTTCAAAGTGGAGAAACC
TTCGACACTTTCCAAAGTGGTGTCAGAAACAATAATGTTG
TTAGCATTTTGTAAATCGGTGGAGAAGGTAGAAATGGCAG
GCAAAGTCACCATGTTAATGGAGTCTACTTCTTGCAAAGA
ACCGAAAGAAGCACTGGTCAAAATGATCAATTCTTGCATG
TTCAAATCACCGGTGATTTTCTTGATAGAGTCAGCGGAGA
AAGAAGATAAAGAACTGGAGTTGAAGATAGTCAAGGAACC
ATCAATCTCTTGGATACTAGCCAAAGCAGCGGAACCCAAG
TCACCGGTGATGGTCAAGTTACCAACAATGGTACTACAAC
CGGAGATTTTGTCCAAATCAGCTTGAGCAGTAGCAGTGGC
AGAAGTACCAATACTACATGAAGATGGAATAGAAGTAGTT
GAGTTAGCTGCTTAGATAAAGAAAAGTAGTGTTAGTATTC
CCGATCGATTTATACATGTATTATTCTGTTTCATTACTCG
CCCTAATCCTATGACAGGCAGAAATATTGAAGAATATTCC
AAAACCATCCTCACGAGATCTCGAAACCCGTTTCCTCTTT
TGGAAATTTTTTTTTCGCATTGTCCGTCCGCGTCAATCGA
GACCTATGAAAAAAAAGCCCAGTAATCGACAAAGAAAAAA
GAAAAGAATGAAGAGGACCACGAATCTACTCGAGATTTGT
GAGGAAAGAGGCAAATAAAGAAAAAAAGATGAAAAAAAAG
GAGAATGTGTACATACCAGCTAGAGCGGAGGCACTTAGAA
TAGCAGTAGCAGTCAAAGCGTTCTTGAATTGCATTGCGGA
ATAATAGTAAAATTAAAACTAGATCTTTAAAAGTCAAATA
AACGTATTCTTGATAGCTCAAAGGGACTTGTTGAAAGAAA
AATGGAAAAGATTAAACTGTGTAGAAGCGAATGAACGATT
AACTCTTTTATTTAATTTCTTTTCTAAAAGTGGCCGAAGT
ACTCAAAGATGATGTTCTAAAAAGAAGAGAAAGGGTGAAA
AGCCAAGAAAGATAAAGAAGGAAAGAAAATGCAGAGGAAA
GATCTTCACATATTAAATACAAAAATGCAAGAGAGGTCCG
TTGATTGCGAAAAGTCGTAGGTGTTTGACATTGAATATTT
ATACCGGCTCAAGCACGCTACCGAAAATTTTTCAGTTCGA
TCTGAGGTTTGTACTTTTGATTTCGATCCCAGGAGGGATG
GTTGTTTACTGCACGTTGCCTTTGTTTGTTGTGGTAACGC
GGTTTCAGTCCTGTCTCTAGTGCCTGGCCACTGAGAATGA
GCGCGTGGGCCAGAAACGGTGGCGCGTCTTTCCCGTTTTT
GCACTCCATTTCATTTCTTTTTCGCGAGGCGCAGCAGCCA
CCCGGGTCGTGAAGGATGATACTGCCCGCCATCCTTTTTT
TTTTTGCGGTTTACGGTAATTCGCAGATTTTACGTTGATA
ATGATATGAATGGTGCCCTCTGGGTAACAGGTGAATATGG
AGAGAGAGACGAAGAAAAAAGAAAAACAATTGCTTCATTT
GGCATATAAGCTAAAAAGACTCTAATGAATTAATTAAGGG
AAGATAAGAAGAAAAAAAAAAGGCAGTTATCAGCAGCAAA
CGGTATCCAAAATATTGAAGCAATATGGTGATGCTCCATT
CTAAAAACGTTAAAGGGTTTCTGGAAAACACTTTGAAACC
GTATGATTTGCATTCGGTAGACTTCAAGACATCGTCTTTG
CAATCGTCTATGATTATAACCGCCACTAATGGGGGTATAC
TGTCCTATGCGACGTCAAACAACGATGTACCGAAAAATTC
CATAAACGAAATAAACTCGGTCAATAACTTGAAAATGATG
AGCTTATTGATTAAGGATAAGTGGTCAGAGGATGAAAACG
ATACTGAGGAACAGCACTCCAATAGCTGTTACCCTGTGGA
AATCGACTCCTTTAAGACAAAAATATATACTTACGAAATG
GAAGATTTACATACCTGTGTCGCACAGATACCCAATAGCG
ACCTTTGCTATTGTTCATTGCGGAAGGTAGCTTCCCTTAC
GGACTACTGGTAATTAAAATTGAAAGAGCTATGAGAGAGT
TGACTGATTTGTTTGGCTACAAGCTAGGTTGATGGGTTTA
ACAATATGTATCGAGGCCACACCTTTTCATGCGTCTCCGG
ATGGGGGCTGGAAAAACAATGCGAACAGTCTATAAATAAA
CACATTTTCGCAGGGACAGAGTTTACGCAGACACGCCATT
TACATAAGCTTGATTACGCGGATTGCCGTGGTGCACTTTC
GTGCACTCGCACATATATATGCACGTACATAAGGGCCTCA
TCTTCCTCTCCTTTTTTTCCCCCATCTACCTATCGCTGTT
ATTGAACGGAAGCATCTTCTTTTTTTATTATGCTCAGAGG
GCCCTACATGACAGCTTTTTTTTCCCCAATGAGCTGCTAC
GGTGCCAGATCTGCTTATGTTCATTATTTTGGATGGTAAC
CGTTATAAATTTAAAGCGTTTCTTCGCTAGGATGGTGAAT
ATTAGTATTTATCAGCCGTCTCGTAATCGTTTAGTTCGTT
ACTAGCGGCAAATTTTGTTTGATTTGTTATATGATCATTT
ATTTTTAATATCTTGCGTACACAATCAATTGCTTTTTGTT
ATAACTTGGACATATAAACATTTCGTTCGGAACGTGGCTA
AGTCGCATTGGATGTAGTGTGTAAAATAATTCTCGTATAT
ACCTTCAATGTCTTCTCTATTGCGTGTTTGAATATACGAC
ATCCCATTATAATCAGCATTGAGGTTTCTTAGAGACTCGA
AATCCTGAAAGGAATCCCTAATGATTTCATCGTATTCACA
CCAACCCAAACGGATCCAATTTTCGCAGTGGGGGCATTTC
ACATGGATTCTCCTAAATCCCCCGTTCAACGTTTGAGTGT
AGTAGGCCAAAGGAGAGGGAATGATGGATACAGTAAGAGA
GTTCAAAATTTTTTGCTAAACTCTGGCTCTTTTAATACTT
GAATTTTGAAATTAAGTTTTCCCTGGATTTTTAACAGCTT
AGACTCGAAATGGTATAAAGTGTGAGGCTTAAATTCAGAC
AAAATGCCGTGCGCAAAGAATAAATGTTTTAGGTAGTTTT
CAGCTAGAATCCAATTATTCCCCTGGCAAAATCTGCACAT
CAATTCCTTTTTCTTTTCAGAGTATCGCATGTATTTATAC
ATTATCAGAGAATCCAGACTGTTGGGGTTTGACTCTTCGG
TATTGGATCTACTAGTATTGTATAGTGCCTGTACACATGC
TGAGGGGGGACAATTTTGATTTCTTTTTATTTTATAACCA
AATTCGGAGTATCTGTCTTTCATCCAGCCTCGGATACTGT
GATGTTGGAAACACCTTGGAAGAAAAATCAGTTGCTTAGA
AATACTTTTAAACACATGCTTACAATCAGTGTTGGCTTTA
CCAAAGTCAAAATTTTCGCTATCGTTGAATATTTTCCTTT
GTGGGAATATTTTGTTCTTGATGGTTTTTCTTTTGAGTGA
TCCACTATTATTGGATACATTCGTGGTGTCCGTTAAAACC
CTCGAAAGAGTGGATGTTGAAGAGTCAGGTCTTTTAGACT
GTGTAAATTCAGCATTACTGTCTATCCAAAAATCCACACC
ATTTGTTTCTTCAATACGTTGTGCGGGAAAAAAGTAGCCA
TAGTCCATCTTAAGGCTTTTAAATAGCTAATATTAAATAC
TGTTAGGATAGCAAGAGTGGGTGATTTATTCGTTAGAAAT
ATACGAGTCAATAAAGTCTAGTACCGAATTAATGTATTAG
CGAACAAATTCTTGTGGTTTTTATGAAATCATCACTACTT
CAATGTGTTAAGGTGTATTTTCGAAACATTTTCGGCGCTG
CCAGTAAGACGTACGACCCTTTTTTTAGTGTCAGTAACTA
TAAAATTATGACGTCCGAGAATAGCGTAGAAATTAAAAAG
GGTAACAATGATATCTAGCAGCTTTCAAAAAAGGGAAGGG
CGGCACAGAACCTTACATTGGACAATGCTTTGCCTTCACT
TATACGATATTTTGCATTTTTTTGCTATCAAGATTTGGTT
AATACTGTATCGTGTAAATTGAGATCCCACCTCCAAAACT
TGCTTTTGGACAAAGCGATATATTAAAATAACTTAAATAT
CCGCTTAACCAAGCTCTTGATCCAAACGATATCCGGCTAT
AGTCAATCACAATCCCTGAAGAACCATTTCCAAGACCATT
ATCTTTATACTTAATAAATATATAGATTTACAGGTTATTT
GTATATCGCTAGCATTATTGCGTGCTATTTTCTAATAGTT
ACTGGAGGGTTATATAATTTAGGACTTTATAAAAACGAGC
ATTGTATGCACTTGCAGCAGTGTAGAACTTATCTGACGAA
ACATGTTTCTTACTTTGTTAACTGATATCATTAGTGATTT
TCAATACCGTCTGAATATCCACTATAGCTGTCTTTAGCGC
TAGCAAGAGCACCGTAGAATGGTTCCAGACGGATTCTTGG
CCAGTAAAGTACATTCATAAGTTAAACTCAATAGTTTTTC
CTTTTGTTACGAAAAATTTCTCAAAATATTTTTTATTATT
TTGTTCTTCTTGTGGGAAGAAGCGAAGCCTTTGGACAACT
CCCCCAGTAGGCGAATTTGAGTTTATAAAAATTTACATTT
AAAACTAATTAGAATTATAAAATTATAGCATCCTTGACAA
TAACTAATCCTTTCTGTTCGTTGGTAAAGGAAAAACTTAG
AGGTGCGTAATTTATCAATTCATCAAATGCTGGAATTTTC
CTAACAGCGGTACCATTTACAACCGATTCCGAATCATATT
CTCCCCAATAACAGCTAATAGAAACAGACAGTTCGTCTTT
TGTCCCCAACTTGTCATCCTCTACATTTCCATCCGTCAAA
AGTTTTGGAAACCACTGGACTCCGATATGGTAAGTTTCCT
GATCGAAATCAAGTTTATGCAATTGCAGTTCGTTTATGCC
AGAAGCAGACTTGATCGTCTTCGTGATATTAGCTTTCTGT
GGGGCCGAATTTTTCTTTTGATATACCGTGATTTCTCTGA
CAGGTGACTTCGCCTGATGTCTACTTTCAAAAGTTAAAGT
GCAAGCCCTGTTCTCCTTCACCTCCAAAAGTAACTCTGCA
ACTATTGGTTCGTAAGGAGATCTCTCTGTTGAGTTTCGGT
TATTATGTAAAACATGAACCTTGACCATACTGCTGATGTT
CGTATTTCCATTCGTGCTCAATAAATTAGGTTGCATTCCA
TCATACATACAAAGTTCCATTCCATTGGTTACGGAAGTAC
AGTTAATATGTGTAGAGCTATATTTTATACTTGGTAAATC
TTGCAGCATAGGTTTTAAAAAATTTCCTTCTCTTCCAAGG
ACATGTACACTGGCAGCGTTCCCTTGAGACAAATCAATAT
TTTGAGAAAACCTTACTTTTAATGGGTTACTATTGGTAAA
GGGGTGCACTAGGAGCGTTTTGGATGCGGAAATCAAGAAA
AGCAGTGCAGTTAAAGAAATTGTGATATAGTTGACCTTAT
AGAAAAAAGGTAAAATTGGTAGCGCGATCAAAATACTGCC
CACCATTCCGAACCTGAGTACATCAAATGTAGCCTTACTT
CCTTCCTGGACAGTATGGTTTAGTGCGTCCATGATAACAT
CCACACTGTTAAACAAAATAAATGATGGTATTGGTACAAT
TAGCAAAATTGAATGATCCAGGCATAATCGGTATACTCAA
GTTTTAGAGAATTTTCTCTAGTACTCAATCCTTCCTCCAT
GCTATTAGACCCCTTCAGTAATGGTACCCTTTCATCATGT
TGTTGTGACGATGAATCCATACCATGATCCTCGTCAACAT
TATGTGATGGGCCAGCTGAAGTAGTTGACACATTATCATC
TTGGATACTTGCTTGATCGTCTTGTGACGATGTAAGTTGA
TCTTGGGGTTGTTCCAAGTTTTCCTGACCGTCTCGTTCCA
TATCTATTTGAGAATGGGAGCTGTAATTGGAGTGATGGTC
CCTACATTCTCTACCAAGCCTCTTCCTTGTTCTCATTCCC
AACGCTAGTGCAAGTAGTCTCAATATAGCAGCTATTGTGC
TCAGAAGAAAGAAAATCGAGAGAGGATAAAGCCCGGTATA
CCTATAGTCGGAACTATACAATAACTTCGACGTAAAAAAG
TAAAATGGTCCATAAAATAATGAACAATTCGATAATTGAT
AGGCTTTTCATATCGGCACAGGGGAAAAAAAAATTGGAGC
AATTAATCAGAACATAACTGGTAAAAATTACTTGAGTGAA
AAAAGCCGAGATAGGCCAAAAGTAGTTCCTTGAGAACGTC
AAAGGATTGGAACGAATTATGTCGTTAGAGAAAAGCTTTT
GGACAATAATACCAGCGGCTAATGAAAGAGGAAAGCGTGT
CCACGATAGCCATGAATAAGATTTCCAAGTCATTCTATCA
CGAGAAATTAAATACAAGCCAATGGCCACAACGGGTGAAA
CTAATAGAAATATGCAGTTCCAATAGAAAAGCGTTTTAGC
GCTTATAACGAAAAACTTCAAACCGATAAAATCAAAATAA
CAAGCCGGCGTTTGGTCAGCTGTATCCAATGAATTAGAAG
CCACATATGCACTTAATTGTAAGGAAGTATGTAGCATATG
CCATAAAGATGCCTTGGAGGTATATTGTATTGAATCCTTT
ATGGTATGATAAAGGTTTCTCGGTTTGTAGAATGCGACAT
CCCAGCCTCTCATGCCATTTTCTTCGTAAATCTTGTAGTC
TGTCTCACTCCTGACATATCTGCTATAAAAACCTTGCTGG
TAGATAGAGTTACCAAATGGATTTTCCTTAACAGACTGTT
GGTATATTCTTGCTGTTGAAGTATCTGAAGTTCGGAACAG
TACAGCTTTACCACCAGCACCAGTTCCCTCTAAATTTATC
ACATACTTGGTTAAATTAGACCATGAGTGATCAAAATAAG
TTGATGCACCTAGTAGGCCAAACTCTTCATTATTATTAAA
GTTGAAAATTAAAGTCCTGTTCGGTCTGTGCTTTATATGG
TACTTGAGGTTCGCTAGTAAAGACACTACACCCATGCCGT
CATCGGTAGCTCCATATCCTGTGGGTACAGAGTCGAAATG
AGCTGAAAGAAGTAACCCTTCTTCCTCAGGATTTTTACCC
TCAAGCTTAACTAATATATTAGAAGATTCAAAATATGTCA
CTCTCGAAAACCTAGATGACTCATTGAAAGGATCTTGTTG
CTGAAATAATATGGATCTCTCGCTTTCTTTGTCATCTGAA
ACACTTGCAAACGAAGAATTCCCTGTAATTTCAAGAACCC
TTTTGAGCAAGTAATCATGTACTTTATCATTTTCTTTGGA
CGTGTACGGATGAAAAGAGGCCGTGATAATCTGTAAGTCC
CCCCATGCTGTTTCTAATAAGTCATTGAATTCAGGGTGCT
CATCCTCTTTTGGTAGATTGAGTTTATAACGTTCATGATC
AAAGATATAGAGTAACGTAATAATCGAATAGGTGATTAAT
AGAAGCAAACTCAAATTTGTTTTCCGGTACTTTAGAACTG
ATCTGAATACACTTTTTAATTTCATGCCGTGATTCTTTAA
CTTTACCTATCAATTTATTTCCTTGTAGATAATTTTTCAC
ATTATTTTTTTTTTTTTTTTTTTTGGGACTAAAGGCTATT
CAAATCTTTCAGATGTTTGATTTGCGCCCGCAGCGTATCG
TTATCAAATTAGTGAAAACGTGGATATCAACTTGAATCAG
CAATAGGCCCTACTTAATATGTGACTTGAACCTGAATGAG
TCGTGCAAGAATAAACCTATTAAATACAATCAGTGATTAA
ATAATAGCTATTTTATTTAGTATATAAGTGTCCATATTTG
GCGTCATTGTTCTCTGAGACATATCTCGCCGGGCTTTACA
AACGCAAAGGTAATACTATCTTTCAATTCGGTGAACGAAT
CTGTGATAACCTCATCAAATAATTCATCTTGTCTTGCTGG
ATCGATATGCTTATAATGAACGAGACATTGCCTAATGTAT
TGTGACTTTTTGGCATCATCGTTGGTGGCTGCTTCATTCA
TTTTCTTTTGTAAATCCAGCGCACTTGTCCATGTCGTAGT
GCTACGCTTTCTCAGCTCTACGGTGTTCTGCTGTTGATTT
GTTTCAGGATATTCAATTTCCTCACCTAAACCATCGCAAG
AACAAATTAAGTCATGTGTGTTACTCTTGGTATCTGTATG
GACAGAAAACAGGTCCTTCAAGTCCTCTTTATTGAAAAGA
TCATCATTAGAAGATTCTTTATTTCTCATCTCCGAGTCAC
CTAGAAATTTTTGGCTCAAACTGTTCTTCATTAATTGCCT
TTGCAATATTTTCTCATCGATACACCCAGTTGTGACAAGT
CTATATATGAAGCACGGCTTTTTTTGACCATCTCTATGAA
TTCGTGACATCGCTTGCAAATCTACTGAAGGATTCCAATC
ATTATCAAATAAAATAAGTCGCGAAGCACCGACTAGATTC
AATCCTACACCTCCCGATTTTGCACTCAACAAGAATCCAA
ATATGGCTGGATTCCGATTGAAAGATGTGACGATAGAGTC
CCTTTGTTTAGCAGGTATGGAACCGTCGAGTCTGCAATGT
GACATCCCAGCCATATTCATCAAATTTTCAATTATATCCA
ATGTTTGAGTGTAGTTAGACACTACGACGACCTTCTCCTT
GGTACCCTTCCTAATACCTTCTAGTAATGTCATTAATACC
TTTAACTTACCAGAGTTCAAAGAACGACTATAGCTGTCCT
GAGATTGGGTATCCTTTATATGTGATTTGTAATAGGGATC
TGAGCCAACCAATCCAGGAGAGTTACAAACCTTTTCAGTA
ATGTTATTAGTCCTAGCGAAGAACTGAACGTCAATTGTCC
AAAATCTAAACGTGCGCCCTGCAAAATATCTTTGAATGCC
AATATCTGTTGGCTGTATGGTTTACAGAATAAAATTATAT
CCGTCTTTGGAGGAAGGTACTTTTCTAAAATCGCATTTGT
TCGTCTCAAAATAAATCTTTTCGTAATTTCTATCATCTCT
TTTGACCTTTCTTCCCCCTTTTCCAACAATTCTTCGTTGT
ATCTGTTTGCAGTGTCTCTGGCTCTAGTTATAGGGATAAT
GAATCTTCTTTTGAAAGAAGCGAAGCTTCCAAGGATTCCT
GGGTTTATGAAATCTATAATAGTGAAAAACTCATTAAGAT
CATTTTGTATAGGAGTTCCCGTAAGCAAAAGCTTCCTTCT
TATGTCTAAACTCTTCAGCGTATTTAAAATTTTAGAAGCC
CCGTTTTTTAGTCGATGGCCTTCGTCACACACCAGCATGT
CAATCAAATGTTTATTTTTCTCTAATTCTTCAGAAACACT
CAAGAGTTTTTCGTAGCCAATAATCAAGACTTGATAAGTT
CGTTGCACTTTTAAAAAATTTCTGACAGCCATTTTATCCA
TATCAGGAGAATTCCTTGAGCTTAATGTCAAAACACCTAT
TCTTGACAAATTTAACCATTTTCCAAATTCTCTTTTCCAA
TTTCCTATTAAAGTAACGGGACAAACGACTAAAATCTTCT
TACAAAGTCCAGTTAATGGTATGCCTGATTGCGAACATGA
AACTTTTGATGCAAAAGGAGTTTGCCTAATTAATGTCCAA
ATCAAAGTTATACTCATTAGTGTTTTACCTAAACCCATAT
CATCAGCCAAAAGGCATCCACTAATATCTGAGTCATTTTC
TAACACTAAACTTTTAGTAGTACAATCGATATCCGGATTT
TCAATAGTTGGTCTTGCCAAGCCCATTAAGCAATCATACA
TGAACTTCACCCCTTCCCTCTGATGAGGGCGCAAGAATTT
GCCCAGTAATGGATCAACAATTACGTCAACTTCAGCGGCT
GCATTTTTGTTCATTACTATAGGATTATCGATTTTGTTGA
CATCAAATACTGGATAATATTTTTGGCTTTGGAATTTTGA
CTGGTTTTAGGTACTGTGGTCATGTGTTCATTTGTTTGCT
TTGTTACTGATTTGAATCTTTTCACAGTGTTTAGTGAAAA
CAGCTGAGACAGAGGCATTTGGTATTTGCCACCGTCATTC
TTCGTAGAAGGCACTGTTTCTGTTGTGCTTGTGGTCGGTG
GGCTGGGATTTCCCATGTTTTGTGATAAGGCTTCTTTGGC
GCTACGTATTTCTGCATTTTCCTTCAATTCGTAATCCAAT
TGTACTTCATTGGAGCCTGCTTTGAAAAGAGTTTCGAAGA
GAGAATCTGAATCACTTGGTAGCATACTTGACCCAAGAAA
TTTCCCTGCTTCGTTATAAAAGCATAACTTATCGCTACTG
GCTTTTAAGGTAGCGTAGCCATCACCACTCCAAGTCTTGT
GCTTTTTGGTAGTAGGCTTCCTGTACATGATAGTAAAATA
TCTAGTGTTTTCATTTGAGGACAGATTATTCGGCTTCTTG
GCAAGATTTAAAGTAGGTCCCGCCGAAATGCTTCTTTTCA
AGTTGACAGTAACTTTGGCTTTAGATATAGGGGCTGTTGT
GACTGCAGTGGCGGTTGGTTTGAGTTGTGTGTACTTATTT
GATCCAACCCTTCTTGGAGGCTTGAATGGCTTGTTCTCAT
ATTTCGGTATCTGCATTTGAGTAGTACCGGAATCAAATAC
CGTTTGATATACCCGAGCTGTTTTTTACCTCCTGTAGGAT
CTTCTCTCTTCGTCGAGGTTTAACGCTTATTACCGCCATT
TCAATACAAAAACTCGATTCTAATCGGTTATTTATAGTAG
GTTTTCTTTTTTTTTTTTAGCTCTTCGCGTTTTATTTTTT
ATTTTCTTGATGCATATATTAACGCGATCGAGTAAAAATG
CCTTTCCCAGAAGTAGAAGTAGGCAAGACATCCATATTTC
AAGCCACATCCATAGAGATACCTCCAACAGCGCGTTGTTG
AAGATTTTGGTAATTACAAGAACGAGGTTAGATTCCTTCG
TTAAAACTTAGTCAAAAATAACGGTCATATATCGAAGCCA
AAGCAAGTTTTTATAACTATTTATTCATCAACTCATATAT
ATCTAAACTAATTCTAAGAGGTAAAATCGCTCAGATGTGA
TGACCATATGTTTCAAGCCCATATGCAAGCAACAATGGTC
CTCGCGAGAGGGACAACACTATAGAGCCAGGTCACTTTAG
TTACCCCACGATTCTTGAGAAGAAACCTCAATCTTCTTGA
CGTGGTTCTTACCATCCTTCTGAGGCTTCAATTTTGGAAC
TGTTAATGTCAAAACACCATTTGCGTAGTCTGCTTTAATG
TTGTCTGCATCCACACCTGGGTAGTCTGGCAAAGTGATGA
CTCTCTTGAACTTACCAGAGCTGCTCTCCTTGACCTTGAC
CTTGTCTTTACTCTCTTCATTCAAGGTAGATGGAATTTCA
CCAGAAACCAAAATTTGGTTCTTGTTTTGATGGTACTCAA
TATCAATGTCCTTCTTGCTTTTGACACCAGGAACCACGAC
TTTCAACTCGTAGTTGTTGTCATGGTCCAAAATATCAACT
GGAACTGCGACACTTCTAGGGAAACCGAAACCAGATGGGA
ACAGGGACAAGTCATTGTCGAACCAATCATCTAAGGTTTC
ATCTCTGGGATCATAAAGAGCGCCAGCATAGTTATTTGGT
CTAGCAACTTCCTTGCCAGTAGAATCCTTTGCGGGTGTGT
TTGCTAACTGACGTCTTGGTGCGTAGCCTCTTAAGCCGCC
TTCACCCAGCAATCTGTTAAAGGCATCAACTTCGTTGTTG
ATGTTGTCAAAGAAATCAAAAAATGGACTGTTAAATGACA
TGTTAATTTGTTTAGTTTGTTTGTTTGCTTTTTGGATACC
TGTTTTAATAGAGATCTGATATATCTTTATCGGTGGTTTT
ATTAGTATAAGAGAGTAGAATGAAAGGTGAATGGATTAAA
AACAGATCTCTAACTAATGGAGGTCCTATTTATATGTTTA
GGAATAAGGGTGAAAAAGAACCGTTGTTATGAAATACCAC
TCAAGAACGTGCATAGATCCGCAAGGACATCTAAAACTCG
CATATTACTTAATTTTGTGTTGCGAGCACGCTAAGTGCGA
ATACCTTACTGTTACGAGCACCCTATATTTTTGGACGCAT
AAGGGGGAGGGAATAACCATCGATCTTTCTAGAAATCAAG
CAATGCTTGAAAAAGCACTTTCGTTGGTTGTGGATGTTCA
TGTAAAGACGGTTACTATTCCGATCCAACAATGCACCTTG
ACAGGCAAGGTTCTTTAGGGGTACACACGGAGTTAGGGGT
ACACACGGAGTTGCTGCTGCCCCAGTAACATCCCAGTGAT
TACCAAATGAAGACACATAACCAGATTATTTTGTGCCACA
TTGCCAAGAAGGTAAGAGAATTGTGGCTTACTGTAAGCTA
CAGGTTCAACGGTGCATGCAAGATGGCCGCGTTATTTTTT
TGGGGTCCCCCCTGAGGCTTATGAGAGAGACCCATAGTCT
TGTTTTCAAGGAGCCAAATTGCCAAATGAAAAGAAAAGAA
AGTTAAAAATTCAATTAAATTAAACTAGGAGTAATGTTAG
TGTATGTAGTAAGAAAATGATTGATGTGCGCAGAATATTG
AAACGGAGACTGAAAACATTCTATTGACGGATTCCGAGCG
AGAATCACGTAAAGAAGGTTCTAGAAAAAACATAAAAAAA
TGAAAAAACAAAGTGAGGTTGGAACTAGTAGAGCCGTTTA
GGGACTCTTAATTAACGAATTGTCCAACATCAACAACAAA
GTGTGTCCTATGGTAGGTTATATTAAAAAAAGTCCAACGA
TGTCCTTCTACTGGAACCCATATCCAGGTTGTCCAAATTT
GATTCGTGCAATGTTTCGATAGACGCTGTCCTTGAGGAGG
AGTCGTTTGAACAGAAGACAAAGAGAGCTTTAGAATCATC
GATTGCTATTGTGTTGTTAATTTTGAAAGCGTCTGTTTTA
TCCATCTCTTCAATATCTTCGTACAACAAATCGTGAATGG
AATAGTCATTATCTTGGGAAAATATGGAAGAGATCGAGCT
CTTGGTGGAGGAAAGACTGGCGTCTGATTCGCTCCTCGTT
GACTGCGTTGGTGATGGAGCCATCCGCAGCTTTTTCTTCC
TTTGCAGCGTTTGTTTGCATGTGCCTCATGGCCGAGTGGT
AGTCTTTAAGCAGTGTTTCGTCCAGTAACAAGCTGCTCCT
TTTAACTTTGACTGACTAGATGTGCTTCTCTTATTCGTAG
GAGACAGGAATTGAGAAGGAGCTGTGCCCTCCTCCTTTTT
CTGCTTCGTCTTGGAGTGTCCATGGCCAAATTCGCTAGTC
AGCGAGATTAGCGAACTTTTGGATCCTAAATGCATGGATT
GTCTTTTCTTGGTGTCTGCGTTTGTGTTAGTGCTGGAATT
TTTAGAGCGTCTTAGCATTTTACGTATTTTGTCTTTTTGT
GCCGTCACAATATATAGTTGGTATGTTCTTTATCGTCGTA
TATTTCTCGTGCCGAGCTTGCGCCTTCTTTAACAATAAAC
CAAACGAATATTGAGGCTTCTTTATAACAGTTTGGCAAAT
AGTCAAGAATATAATGAGCAGCCAAGCGCGAAATTATGAA
TTCTATTAATATCCGCACTAGTGAATTCGAATACTTCCTT
TACAGGTCATTTTCTCCTATTGCTCCAATTTACACTGCTG
TGCTTTTTTTTTTTAATTACGCGCATTAGGTAATTTTACC
CCTACGCGAAAGTTAGTCGTAATTTCGTGTTTCTTTTTTT
ACGTGTTCTGTCTGTCCAGAAGCAAAAATGTTCTTAGCGA
AGCCATCCTAATATTTCATGTACAAGGGCCCGCAATAACT
GTAATCGGCGGTTTATTATTGTATCAGGAAAGTCGAAAGA
AGTGACTTGAAGATCATGAAAACGGCCTACTTGGCGTCAT
TGGTGCTCATCGTATCGACAGCATATGTTATTAGGTTGAT
AGCGATTCTGCCTTTTTCCACACTCAAGCAGGTACAGAAA
AGGATACGAAAGATGGAGTTAACCTACTGAAAATACGAAA
ATCGTCAAAGAAACCGCTCAAGATTTTTGTATTCTTAGGA
TCGGGAGGTCATACTGGTGAAATGATCCGTCTTCTAGAAA
ATTACCAGGATCTTTTACTGGGTAAGTCGATTGTGTACTT
GGGTTATTCTGATGAGGCTTCCAGGCAAAGATTCGCCCAC
TTTATAAAAAAATTTGGTCATTGCAAAGTAAAATACTATG
AATTCATGAAAGCTAGGGAAGTTAAAGCGACTCTCCTACA
AAGTGTAAAGACCATCATTGGAACGTTGGTACAATCTTTT
GTGCACGTGGTTAGAATCAGATTTGCTATGTGTGGTTCCC
CTCATCTGTTTTTATTGAATGGGCCTGGAACATGCTGTAT
AATATCCTTTTGGTTGAAAATTATGGAACTTCTTTTGCCC
CTGTTGGGTTCCTCCCATATAGTTTATGTAGAATCGCTGG
CAAGGATTAATACTCCTAGTCTGACCGGAAAAATATTATA
TTGGGTAGTGGATGAATTCATTGTCCAGTGGCAAGAATTG
AGGGACAATTATTTACCAAGATCCAAGTGGTTCGGCATCC
TTGTTTAAGTAAACCATTTATGTAGGATAGTAAAACTTCC
AACTATTTTTGAAGTCTTATGGTGGCACCGCACCTTCTTT
GATGCTTAAAATTTCCAGGATTGCTTCACAAAATATAAAC
AATCCGGCCAACGCATTAAAACTACCACTGCTAACCAGAA
AGTAAATCAGTAAATCACTTACTTACAATTACTACGTATA
CAAAGCAAACAATCACATTTCATGTCTGCATAATTGCACA
GTGTATGCATAATGCATTACGGCACCAAATTTGGTGTGTA
AAGGATAATGCGACACCGGTCTTAGAGATTTTTGCACGAG
GATTATTGCCGTACGGCTATTTGGTGTCGTCTCACTCTTC
GCCGCGCCGGGACGGCCAAAAATACAAAAAGGTCAGTCAG
GGCCGGCAACCCGATGAGGAAAGGGCCCTTCCAGTAAACT
TCACATTATCTTGACAAGGCATTTTTTTTCAAAAAAAGTG
CATTTTGATGGACAAAAGAAAAGAAAACCTCCAGGTTATA
TTCTTTAACTTGACAGTGTCTGAACATTTAAATTTTTCGA
ATGGGTTACCTCATCTCACCTGTTTTGGAAATTAATGTTG
GAGTAAAAAAGTATATAAGATGCTGTTTTCGTATATATCC
CTGTTTTGTGGCATCTATTTCATCTTTTCTCTGACCGTAA
AAAAAAGCAGACCATAAAATAGTCTGAAATTAATACATAG
AACCAAGCTGTATTATAAGGTGCCTTTACCACCGTAGCTA
CCTAATATAGTTTCTCGATAAAAAGGCGTAAAAATGGACG
ATAGTGTCAGTTTCATTGCCAAAGAGGCCAGTCCAGCACA
ATATTCGCACAGTTTGCATGAAAGAACACACAGTGAAAAA
CAAAAGAGAGACTTTACAATAACAGAAAAACAAGATGAGG
TATCTGGACAAACAGCGGAGCCTCGAAGGACGGACAGCAA
ATCCATATTACAGAGGAAATGCAAAGAATTCTTCGACTCT
TTTAAAAGGCAGCTGCCACCAGACCGTAATTCCGAACTAG
AGTCCCAAGAAAAAAACAACCTGACAAAGTCGATCAAATC
TCGTCACTTAGTCATGATCAGTCTCGGTACCGGTATAGGT
ACTGGTTTACTGGTCGGTAATGGTCAGGTGCTGGGAACAG
CTGGTCCTGCCGGGTTAGTCCTTGGTTACGGAATAGCATC
GATCATGCTTTACTGTATCATCCAAGCGGCAGGCGAGTTA
GGTCTCTGTTATGCAGGACTAACCGGCAATTACACCAGAT
ATCCTTCTATTTTAGTCGACCCTTCGTTGGGTTTTGCAGT
TTCTGTGGTTTACACCATTCAATGGCTAACTGTTCTGCCC
TTACAATTGGTCACTGCGGCAATGACAGTTAAGTACTGGA
CGAGTGTAAATGCAGACATCTTTGTTGCCGTGGTTTTCGT
TTTTGTAATTATCATTAATCTATTTGGGTCCAGAGGCTAT
GCTGAAGCCGAGTTCATTTTCAATTCCTGTAAGATATTGA
TGGTAATCGGATTCGTCATTCTGGCGATTATCATCAATTG
TGGTGGTGCAGGTGACAGAAGATACATCGGTGCTGAGTAC
TGGCACAATCCTGGTCCATTTGCCCACGGTTTCAAAGGTG
TATGTACGGTTTTCTGTTATGCTGCATTCAGCTACGGTGG
AATTGAAGTTCTACTTCTATCTGCCGCTGAGCAGGAAAAC
CCAACAAAATCTATTCCCAATGCCTGCAAAAAGTGGTATA
CCGTATTCTGCTGATTTACATGCTCACCACCATTTTGGTT
TGCTTTCTTGTTCCATACAACAGTGACGAATTATTAGGGT
CTAGTGACTCCTCTGGATCCCATGCCTCCCCATTTGTCAT
TGCTGTTGCATCACATGGTGTCAAAGTTGTGCCTCACTTT
ATAAATGCTGTTATTTTGATTTCTGTCATTTCTGTTGCAA
ACTCTTCGTTATATTCTGGGCCAAGATTGTTATTATCATT
GGCAGAACAAGGCGTCTTACCTAAATGCTTAGCATATGTT
GATAGAAACGGCAGGCCTTTACTTTGTTTTTTTGTTTCCC
TTGTCTTTGGATGCATTGGGTTTGTAGCCACTAGTGACGC
TGAAGAACAGGTTTTCACCTGGTTATTGGCAATTTCTAGT
CTTTCGCAATTATTTATCTGGATGTCAATGTCCTTGTCAC
ATATAAGATTTAGAGATGCCATGGCAAAGCAAGGTCGTTC
GATGAACGAAGTTGGATACAAAGCACAAACTGGCTATTGG
GGTTCATGGCTTGCAGTTTTAATTGCAATCTTCTTCCTTG
TGTGCCAGTTCTGGGTAGCCATCGCACCTGTTAATGAACA
TGGAAAACTTAACGTCAAAGTGTTTTTCCAAAATTATTTG
GCAATGCCCATCGTTTTGTTTGCCTATTTTGGTCACAAGA
TATACTTCAAATCATGGAGCTTTTGGATTCCAGCCGAAAA
AATTGATTTGGACTCACATAGAAACATATTTGTGTCTCCA
TCGCTTACAGAGATCGACAAAGTTGACGATAACGATGATC
TTAAAGAGTATGAAAATTCAGAATCGTCGGAAAATCCAAA
CAGCTCGCGTTCAAGAAAGTTTTTAAGAGGATGACCAATT
TCTGGTGCTAACAGCAATTCCATTCATTTTCCGCTTGGCT
TCATCGGGCTTTCGTTGCCACTCTTCAGGATAACAAAATA
TATAATTGTTTTTTAGCATTAATGCAAGTCGAGAAAGGAC
AAATCTGCATAATTAAATTAAATTTTTAAGTCTGTTAAGA
GTAGTTTTATTTCTACTAAAAATCTTTGCAATCAAACATG
TTGTGCGCACAAAGCTTCCACCTTGCACCTACTAATGTTG
CAGACTGATGGATGAGTTTGATTACTCATCATATAAACCA
ACGAAAAAACATAGCAGAATATAACGCGCAAAAAAAGAAA
CGGACTAAGTGTGTAAATGTGCCAAGAAAAGAAACGGCGA
CACGGCGCGTAATTGACAGAAAAGAAATGCTGTCTTTGGG
GTGCCGCAAAAGAAAAGCCCTTTTTCGATCTAGGAGTATA
AGGAGGCTACTGACACTGCCGCACGCTGCATTATGTGCCG
CTTCTCACGGCTCATATTTTGTGGGACCGGAACCGGCATC
CACATTCCAACTCCCCGCAGAACACTGCCTTATGATGGCC
TTCAACGGTAAATATGTCAGCAGCAAATGCTGCTAGCAGT
GGCTGATCCTCTGGTTTCTGCGCCGCTTGTAGTTAAAAAT
ATAATGGAATATACTGAAAAGTAGCATGCTTTACTAGGAA
TGACTCTTCAGCGAGAAAAAGAAAAAAAAATTTCAGGGTG
AAATGCCACTTCTTTGATGAGCACATCTCCTCGTATATAT
ACGTATATATTAGGTACGTATAATGGCTATTTTGCCATTA
GATTATTACTATCTCTAGCTAGTGTTGAAACGAAGGTCCT
TTTTCGATACTATCAATTTATTTAGCTTCAATAAAACTCA
AGTGATTTTAGAATGCTATCTTCAGAAGATTTTGGATCTT
CTGGGAAAAGGAAACTTCTCCTGATTCGATATCGATACGT
TCCTTTAGTGCCGGGAATAATTTCCAATCATCATCAAGTG
AGAAAACTTATTCTAAGCAAAAATCCGGGAGTGACAAACT
TATACATAGATTTGCGGATTCATTCAAAAGAGCCGAGGGT
AGCACTACAAGAACTAAGCAAATAAATGAAAATACGTCTG
ATTTAGAGGATGGCGTTGAGTCTATCACGTCGGATTCCAA
GTTGAAAAAAGTCCATGAAGTCGCGCCATGTTGTCATGAT
GTCTTTAGGGACAGGTATTGGGACTGGTCTTTTGGTAGCT
AATGCAAAAGGTCTACATTACGGTGGTCCTGCTGCGCTAA
TAATTGGTTACATCTTGGTTTCTTTCGTGACGTACTTCAT
GATCCAAGCTGCAGGTGAGATGGCGGTAACCTATCCGACT
TTACCAGCAAATTTCAACGCATACTCCTCCATATTCATTT
CCAAATCATTTGGATTCGCCACAGTATGGCTTTACTGTTT
CCAATGGCTAACGGTTTTGCCTTTAGAGTTAATAACCGCG
TCTATGACTATTCAATTTTGGAATGATAAAATAAATCCGG
ACATTTATATTCTTATTTTCTATGTTTTCTTAGTATTCAT
TCATTTCTTCGGTGTAAAAGCCTATGGTGAAACGGAATTC
ATCTTCAATTGCTGTAAAATTTTAATGATTGCAGGTTTCA
TTATTCTTTCTATTGTTATCAACTGTGGTGGGGCCGGAAA
TGACGGTTATATCGGGGCCACTTATTGGCATAATCCAGGT
GCTTTTGCAGGTGACACATCGATTGGTAGGTTCAAAAACG
TTTGCTATATTTTAGTTACTGCTTACTTCTCCTTTGGTGG
TATGGAATTATTTGCACTAAGTGTTCAGGAACAGTCTAAC
CCTAGAAAATCTACTCCGGTGGCAGCCAAGAGAAGCATTT
ATCGTATCGTTGTGATTTATCTTTTGACTATGATCCTCAT
TGGATTCAATGTTCCATATAATGATGACCAACTAATGGGC
GCAGGCGGATCCGCTACACATGCATCTCCCTATGTCTTAG
CCGCTTCTATTCACGGTGTGAAAATTGTTCCACATATTAT
CAACGCTGTTATTTTGATTTCTGTGGTTTCAGTGGCAAAT
TCCTCTTTGTATGCTGGTCCAAGACTGATTTGCTCTTTGG
CCCAACAAGGCTACGCACCCAAGTTTTTAGATTACGTTGA
CAGAGAGGGCAGGCCCTTGAGAGCTCTTATTGTGTGTTGC
GTTTTCGGCGTCATTGCTTTTGTTGCAGCTTCATCAAAGG
AAGAGATCGTGTTTACATGGTTAGCAGCTATCGCAGGCTT
GAGTGAATTATTCACATGGACTTCCATAATGTTGTCCCAT
CTGCGATTCAGACAAGCAATGAAAGTACAGGGAAGGTCTC
TAGACGAGTTGGGATACAAGGCCACAACAGGGATTTGGGG
TTCCATATACGGTGTCTTTTTTAATATTTTAGTCTTTGTT
GCCCAATTTTGGGTAGCATTGGCCCCCTTAGGTAATGGGG
GCAAATGCGATGCGGAATCCTTCTTTCAAAATTATTTAGC
TTTTCCAATATGGTTGGCCTTTTACTTCGGATATATGGTT
TACAACCGTGATTTTACGCTATTAAATCCCCTCGACAAGA
TTGACCTTGACTTCCACAGACGCATTTATGATCCAGAGCT
AATGAGACAAGAGGACGAAGAAAATAAAGAAAAACTAAGG
AATATGTCTTTGATGAGAAAAGCTTATCATTTCTGGTGTT
AAACTTAACTACACCACTCAGGTCTGGACACTTCCCATTA
GAGCCGGTTGATGATATCACGGCATGTCCTTAGCGCTGAG
TAGGTATGACTTCACAAGCACATTTGCTTGTGCCCTCCCC
CTCCCTTAATGACCTTATTCGTTTCTGTAATTTTATATTT
TTTTTACATACATTCATTAATCATCCGTAGCATACATACC
CGCACAATGTCGTTATTGTTTCAAATTTTGCTTTATCCTC
CCTTCAACAGAACGTGAAGGAGGAATTTCTATGGCTTTGG
AAACCGTTCCTATTCTTGCCTATCCCTTCCAGCGCCTGTC
AAACCCCGCCTAAACAGTACTACCTCTTTGGGTAATGGAA
AGGATATTTCACCTTTGAATGGCCAGGTAGGGAAAAAAGA
AAAAAAAACCTTTCTTCTTCTTGGTATTTTGACTAGGAGG
CCATCATGAAATAGTCACAGAAACAACAAATTTATTGTCT
TGGCTTGCGATCCACATTGATAATTACTTTCTCGGCACTT
GCGGCGCACACATGCAGCCGGACGGCAGCAAGATTTTCAA
AACCCAAGCAACCGATACTCAACACAATGGAGCCCAACAA
ATTGGAGTAATGACCTTATTGGGTAATCAATATTCCCAAA
AGAGCATCAGACGATCTGGTTATGGTTTTTCTTGACTATA
ACCTTAATTATGAGACTAATGTCTTCGGGAGGTCCCTTTT
CCGATTTTCCGACTCTTTTCCGTTGAAGAATGTACTTGTG
GTTTTGAATCCTACGGCAGTTATTGCGGCGGTTTGGCCCT
TTCTTTCAAAGATTGTGATGGAAATAATTGATTGTTCCGG
GAAATGTGTCTTATTTTCTAAAAGCATCTTTTTTTCTCTC
CAATTCTTCGAGCTATTTCCAGTAAAGGAAAAAAAGGTTT
GCTGTAAGGGTGAATATGTCTCCAACCTCTTTGAGGTACT
GCGTTGCTTCATTCACCATTTAATATAAATAGTACATTGG
CAGCCCTCTTTCAAACGTCAATTATTCTCGCTTGCCTAAC
TTTGTTCGGACCGAAATTATAAAGGCATTCAATCAGTAAC
AATAATTGCTATTGCATAACTATACCCTCTGCTAAATAAA
ATAAAATGTCCGTTTCCAAGATTGCTTTCGTTTTAAGTGC
CATTGCCTCTTTGGCCGTCGCTGACACCAGCGCCGCCGAA
ACTGCTGAATTGCAAGCTATTATCGGTGACATCAACTCTC
ATCTTTCTGACTACTTGGGTCTAGAAACTGGCAACAGTGG
ATTCCAAATTCCATCTGATGTCTTGAGTGTGTATCAACAA
GTCATGACTTACACCGATGACGCTTACACTACCTTGTTTA
GTGAATTGGACTTTGATGCTATCACTAAGACAATTGTTAA
ATTGCCATGGTACACCACAAGATTGAGTTCTGAAATCGCT
GCTGCTCTTGCCTCCGTTTCCCCAGCTTCTTCCGAGGCTG
CATCTTCTTCCGAGGCTGCATCTTCTTCCAAGGCTGCATC
TTCTTCCGAAGCTACATCCTCTGCCGCTCCATCCTCTTCT
GCTGCCCCATCTTCTTCTGCTGCCCCATCATCATCTGCCG
AATCATCTTCTAAGGCCGTTTCTTCTTCTGTCGCTCCAAC
TACCTCTTCTGTCAGCACTTCTACAGTCGAAACTGCTTCC
AATGCCGGTCAAAGAGTCAATGCAGGCGCTGCCTCTTTCG
GTGCTGTTGTTGCAGGTGCAGCTGCTTTATTGTTATAAAA
GGGAACCTTTTACAACAAATATTTGAAAAATTACCTCCAT
TATTATACCTTCTCTTTATGTAATTGTTAGTTCGAAAATT
TTTTCTTCATTAATATAATCAACTTCTAAAACTTTCTAAA
AACGTTCTCTTTTTCGAGATTAGTGCTTCTTCCCAATCCG
TAAGAAATGTTTCCTTTCTTGACAATTGGCACCAGCTGGC
TACTCGTTGCTCGAAAACTACTCTCTTTTATTTTTAATTT
ACGAACGATTATCTTTCGAAGGAACGACCAAACGAGCTAA
ATATGGGCATCGCCAACGTTAAAAAATGGACCCTACCGAA
GACGTTATTATGCCAAGGCGCAGCGAAGAGTCTTTCTCCT
TGAGAAAAAATATGCATGAAACAAAATAGACAGGACCAGA
CCCTCTTCGGGAAAAAAAGTCAAGATTTAACACGTGGCTA
CACCGGCTGGCTTACAACCAACCAACATAAGATCAAACAA
CCCTCAAGTTTAGAAAATGCCTTAATAGCAACCTCTAAAA
CCATAGACTTCTCCATTTTCACGTGCTAAAAAAGTTCGGG
TATGATGTCATACAAATCCTTTCAACAAAAGATGCTTCAA
GATCAATGGCACTCGAGATCATAAATCCCTGCAGAGCAGC
GGCTCTGCATATAGAATAACAAACAAATCGTATTTTTCCC
GAAGCCAAGAAAAAAGGAGACTATAACCTTTCAAGCCAGA
CGGAAAACTATCTGCCCAAGGACAAACTGGCATGGGCTGC
TTCAATGTTCGGCTACCTTTTTTCTCTTTTAACGGGGTTT
GGTATTTTTTTCTTTACTTCATAAACGAATGTTAAACGAC
TGTGAAAAAGCCATCCCTGGATTATGCGAGAGTACTCTCA
GGGCACCCGTCCGTTTAAAGACCCCAGGCCAAAATAAAAA
TTTCTTGAAGGAAAAAAATACACAGGGCCTTGAACTGAAT
ACAAAGCCATCTTTTTTCTCGTTTGTCAGCACGTCCCAGA
AAAACGCGCAGCCGTAGCTCTTGATAAGTGGCTTCTGCGT
TTTGCAACGCTTTTCTGATCTCATGTTTTCTTATGCTGCG
GGACATCATTGTCGTTGAGAAAAGTTTCAATTTCAAACGA
ACTGCCTACCGTTGCATTCTCCTTGGAGAAGGGCCTGAGT
TTAGGGGAATCACGTCTGGCTATTACATGCTACATCGTGC
AGTAGCTCCTACATCGCTAACAGGCAAATCCTACACCCTC
TTTAAATCGTTTATCTTTTATATATTATCTGGCCTAAATT
TTTACATATAAATATTTATCATATTATGACAGCTCAAATG
AATTTCCGGCACCAAGTCATATGAGCACTCGCTACTGTTC
GAAGAACAAAAATATAAAGCTTCTACAAAATTTCCAGATG
TCCATAGGTTACAAAGACAACTTGATGTCAACTATTCTAG
CTAAAGATAGGAAATGTGAATTTCCCATCAATTTCGAATG
TTCGCCCTCCCAGATAACTCTTATGCCTGAAATGTTCTCT
TTTAACAATGAAAGGAAATACCAAACCCTGATACCCTTGA
TGAAAACATCACATCTAATTGATGATGACTTGAAAGATAA
ATTGAATAAGTGCGCTTTCGATTTTTTCTCCGGAAAACAA
GCGAACAGAACGAGTGACGGGACTATTTCAAGATTAACAG
CAAGTGGAAAAACGTCACCGATACTGCCATTGCAAAATAT
TAATATTGTAAAAGCAGAGAATACCGGTAACGGTAAATCA
GATCCATATAGCTCAATTAAAATAAGCAAACCGACAAAAA
CCGTGATAAAATTGAAATCTACGAAAACCAATACAGCAGG
ACAGAGGACTCGTCATTTCTGTAAGATCTGCTCTACTGGG
TTCACCACTTCTGGTCATCTTTCAAGACATAACAGAATCC
ATACAGGTGAAAAAATCATATCTGTCCGCATGAGGGCTGT
GGACAGAGGTTTAGTAGACATGATAACTGTAATCAGCATT
ATCGAACTCATGCAAACAAGAAGAAAAGAAACTGGAAGAG
GAGGGAGGCTAGCAGTTGATGTGAGTGAGCTCAGCCAAAA
ACATTTAAATATTCAAATAACGTACAAATAAAAGACTGAT
AAATAGTAATAAAACTAAGCGGGTTAGTAATACTCACCAA
GAACAATAGCAGGAACGATAGTCGGTTCTCTTTCGTAATT
TTTTTAAGTCACAACCCGGAGGGACGTGAAGTTTCAAACC
TTATTCATTCCGGGATTACCCTCTCCTGTGATGACGTTTA
GGCAATAAGGACTAAAAAAAAAAAAAAGAAATGCTATGGC
AAATTTTATTGATAGAAGTGGTAATGATGATGGAAGGGCT
TTTGAGCAGGTGAATAGAAGGTAGCTAACGGAAAAGAGTT
ATTGCACCCTTAATATAATGAATGATGAAATTAATGAGCC
ACCGCCCAATATATGTGAGCAGTGCTTAGGTGATGAGGCT
AATATACGAATGACTAAAATTCCACAAGGCTCTGAATGTA
AGATTTGTACCTTACCGTTCACCTTATACCATTTTAAGAC
GTCTAAACGAAGCAATAATATCATTAAAACATTAATATGT
GTACGGTGCGCCACTCAGAGAAACATTTGTCAATGCTGTA
TGCTTGATTCAAGATGGCACATCCCTATACAACTGCGGGA
TCATTTAATATCCCTTGTGAACGAGGAAAACGTTATGACG
GAGGAAGCAAAAAACGACATGATGAAAAGGTTTCTGTCAC
TAAAAAACGTGAAATTAGGAGGAGCTCAGATTACGAGTGA
TCCGTCAGAAGCAGATAATATCGTTGATAAATTGAAAAAT
ATACTTCTGCGAGCAACATCAGATGGCCCAAGTACTCCGT
TAATAAAAAACACAACTGCATTGTATAAAAATGAAAAAGG
TGCAAATGAGGTCAAAAACTTGGAAAAGTACGCGTCCGTG
GACATTTCTCATATTTTGAAGAAACTACCCTTGAATGAAT
CGTTTTTAAAAAACCCCTCCACCAAATCATTTTTTCTGTA
TAATATTGATGCCTCGATCCCTGAATGGAAAATAACTGAT
ACAGTTTCGCAATTATTGGGTATAAAGAAATGGAAGGATG
GAAATTCATTGTCATTAATAGTCAACCACAAGGCGAAGTG
TGGTGGCCTAAGATTTCAATCTAGTGAATTGGGGGAGCGG
TTTGTCAGTAAAATAAGTGAGACACTTGTCACACCAAAGG
GCCTAAAGAGAGGAGTTTTACTTATTGACCGTTTTAGAAT
CTTTATCATTCCGTGGTCGTCTGGCTTTTCAGCTGCGTCA
TTCGGAACCAACACTGCAGAAAATATAAAACTTAGTTTAA
GTTTGAATAAGCTTATTCAGTTGGAGCTAGGGCTTTCTTT
TCCTACAAAAAGCACAGATAACGCAAAGAATGACAAGAAA
AAGACATCAAAAAAAAGTTCATAAGGACAGATCAAAGAAA
TCGAAACCTCGCGCTAACAAGTTAACAATATAGATGAAAC
GTAAGAAAAATCATGGGTTGAAGAAACGAACTGTTTGATC
AATTTCGACCATCCATCTACCTTGCAAGTAATAAACAAAA
GCAGGTTGAGTGGGGAACTTTATCTAAGTTGATCAGTATA
TCTGACAAATTTATACGGAATGCTGCAGTTTGGATTAGCA
CGAACATTTTATCTGTACGGTTTGTCGCTTTTAGCTGCTC
GGGCTCTTCCTCTCGGTTACCGAGATGATAACTCGGCCGA
ATTTTGTAAGTACAAATAAAAAGAAAGTGACACAATTCTA
AAAGTATCACTATAATTTATTATTTTGAGAAAGATAAGGT
TCCATAGGTACATGATATATTGACTGATTTCTGATAGCTC
TTTTTTTCCAATATCGATAAAAAACTAAAATATGGAGGAA
CTAGGTTTAAAAGCACTTTTCCATATGAATATGGCTCAGA
CTTTACAATGATAAGAACGGAAATGTTAAATACTACGAAG
AGCGAAACAACTATTTTATTTTCCAATATAAAGAGCATTT
TGGCCATTATTTGGAAATACTCATTTACATTTTTAAGATC
TTTTCCGATTCCATCAAACTTATTATTGACGATGTTGTCA
CTATTGGCTCCCGAAATTTTGCAGAGAGATTACAGATTGA
AGCGAAAAAAACAATGACCAAGAAGATATCTGGGCATCCA
CAATAATTTTGGGTGTGATTATCGGGTATTTAATCTCTTC
TATTAAGAGAAAGAACACTTTTCCAATAATGCCTACGAGC
TCACCTAAAATAGATGATTGTAGGTTCAAGACTGGTGATA
CCATATCCATTGTAATAAACTTTAATGAAGACTGCCTCAA
TAATCGAAGTGACGTTACCGAAGAGAGAAATTATGAGGAA
TCCACAGTTTTACATTCAAAGGAGTCAGTTCTCAGCATTG
GTAGGCAAAATATGGTAACTTTGAACCAAAGCGATGAAAA
TTTCACCTATGGCAATTTTGATGAGTACGACTTATTAACT
AAAGATTATACAACAGAGGTCTTAACGCGATCACCTGGCT
CGAATCCCGAGTTTAAAGCAGTGGTAAATAATACATTACT
TGATAGCGCGAATGAAACGCCGTTTAAAGGTATTGAAAAA
AGTATTAACGAAACAATGGTTAAAGTTCCTATGGGATGCG
ATGTATCTCTCTCCCATTATGGCAGACAATACGCGCCTGG
AAATATTTCAATTATGAGAAGCTTCACTGCTCGAGATAAT
ACTAAATCTGTGAGTAGAGAAATTCGTGATATCTGTAAAT
CGTTTTTGATTATAAAAAGCCAATTTGGTGACGAACTTTT
CCTGACTATGTTCATGGAAAAACCAGTTTTCTTTGATAAC
AACATCCCAATTGAAATAACTGGAGCATACCGAGAAAAAC
GAGAGCGATTAGATGAAGTGATTCATAAGGATCTTATCCG
CTATGATGAAGTTCAAAATTTGACAAGGATTCGCAATTTG
CTCCGGGTTAAAAGTCAAAAGATTTGTTCCAGGAGACATA
ATAGTTCGGTTCCCACAAAAAATTGTTAGTTAATGATAAA
GGCGCAACTTCGATTCTACTGTGGTACTCTAACTATTCAT
AGATAAAGTTTATTTGATACATAATCCGGAAAATGTAAGA
TATGCCAACTGTTAACTAGAAAACATCTGTACTCTATATA
TCGGAAACAAAAACTTTACGGGTACAACCATGATGAATAA
GCTCGAAATTTTTGCCTTCCATATGAGTCCCATTTTGGTG
ACCAACTCTCCTACCCGAATTACTGTGATGATATATACTC
TTCGTTTTCTAGTAATGGCTTCATTTTGCCTAAGTTGGTC
AAAATTGTTGTGGGCGGCTTTTGTTTGCACCGAGGAGCGC
TCAGTTCGTTATAATACCAGTTTTGCCACTCCTAAACTAC
TAAAGAAATAATAGAAAGATATATTCATCAAACATAATCA
CAATCAAAAAAATGTCTACATATGAAGGTATGTAATGATA
TATTATGAAGTAAGTTCCCCAAAGCCAATTAACTAACCGA
ATTTTAATCTGCACTCATCATTAGATTAGAGGAACATGGA
ATACAACAAAACTCAAGGGATTACCAAGAAGTAGGAGGAA
CTTCACAGGAGGAGCAGAGAAGACAGGTCAGATCCCAACT
GCAAGGTCTATTTCAAAACTTTGGTAACACCAGTGGTGAG
GGTGATGCACATTCAGATTCAACACTACTTTTACGATTAT
TATCGCAAATGCTTCCAGAATCATTACAGGAAGAATGGTT
GCAAGAAATGGATAAAGGCAAGAGTGCGGGCTGTCCTGAT
ACTTTTGCAGCCTCTTTACCACGAATCAATAAAAAAAAGC
TCAAAGCAACTGACAACTGCTCCATTTGTTACACTAATTA
TTTAGAAGATGAGTACCCCTTAGTAGTTGAATTACCTCAT
TGCCATCATAAGTTCGACTTAGAGTGTTTGTCTGTCTGGC
TATCTCGAAGTACAACATGTCCATTATGCAGAGATAATGT
TATGGGCCACCGAATCATTAATGAGATTGATACAACTGAA
GCAGAACTGGAAGAAGATTGGGGTATGTACGGTTAATATC
TTTCTTTTATATTATATAAAGACACCAAACCTAAGTAGAA
TAGGTAACTACGTCTTCTTTCACAGAAGACAGACCTACAA
GTATTTTGATTATCATGATGAAGTAAAAGCAACGATAAAC
TTTTTACTAGGTATTATTATTCTGCGCTAACAATAATTAT
CGCGAGTTGAAAATTTTCAAGCGATGCTCCTAACATTACT
GTAAAACAACAGTAGATGAGTACAAGGCAAGCTTAAAAGA
AAGTATTCAAGATGGGTAAGAGCAGCAAAGATAAAAGAGA
TTTGTACTATAGAAAAGCAAAAGAGCAGGGCTATAGGGCT
AGATCTGCTTTCAAACTACTTCAACTCAATGACCAATTTC
ATTTCCTGGATGATCCAAACTTAAAAGAGTTGTAGATTTG
TGTGCAGCACCAGGTTCATGGTCACAAGTGCTCTCGAGAA
AACTGTTTGATGAAAGTCCCAGTTCAGATAAGGAGGACAG
GAAAATTGTCTCTGTCGATTTACAACCGATGTCCCCCATA
CCTCATGTGACAACGTTGCAAGCCGATATCACTCATCCTA
AAACATTGGCGAGGATTCTAAAACTGTTTGGCAACGAAAA
GGCCGATTTTGTTTGTAGTGATGGTGCACCTGATGTTACT
GGGTTACACGATCTTGACGAATACGTGCAACAACAGTTAA
TTATGAGTGCGCTGCAACTTACTGCATGCATTCTGAAAAA
AGGTGGAACTTTTGTGGCAAAGATCTTCAGAGGTCGTGAT
ATAGATATGCTATATTCCCAATTGGGCTATCTATTCGATA
AAATCGTTTGCGCAAAGCCAAGATCATCAAGAGGTACATC
TCTGGAAGCTTTTATTGTTTGTTTAGGCTATAACCCACCA
TCCAATTGGACACCAAAATTAGATGTAAATACATCCGTTG
ATGAATTTTTTCAAGGCTGTTTTTTGAATAAATTGTGTAT
ATCAGACAAATTGTCTCATTGGAATGAAGAGGAGAGAAAC
ATAGCCGAATTTATGGCTTGTGGAAGTCTTCAAAGTTTCG
ACTCAGATGCCACTTATCATGACCTACCTTCTTCGGTTGC
AGGCACTTCATCGTCCTTAGATCCTGTTCAAAGCCCGACG
AACCCTCCCTACAAGAAAGCTTTGGAATTAAAAAGGAGCG
GGAAACTCACTAGATCAGTTTGATTGCAATATTACTACCT
CTAATCAAACAATTAAATAAGTCACTACATTATAAGATTA
TCTACAAAATCAACTTTTCCTTGCAATCATTAAAAACGAT
ATAGGTTACGGTTATGTAGAATATCCATTGTATAATATAA
AAGAAAATGAAACAGTAATTATATTATATTATATTACATG
CAAGCATTGAGGAGTATGGCAATCATTTTTCTTCTTTTTA
CTTCACCTCGTCTCTTAAAACATCTGCTTTCGAATTTGCG
AGTAATAGAACTTTCGAATTGTGACAGAACCATTGAGAAC
ATGGTGAATCTGTCAATATTACAACCCAAAAGCCGGTTGG
TGGTAAACCGTAGTACGGAGCATTACAAAGGATTCCATCG
TATAAATTATGCATAAGCATCACCTTGATCCATTTGCCTT
GCTCCTATTGCCCTGCTTGTTTGTAGGAAAGCCCCTTTTG
GTCAAACGAATTGTTCAGTTCGGGTTTACGCATTACATAT
CTCCTTTTTAGATACAAAAACCTCGAAACGCTCACATAAA
CCCGGTTGTTCTTTTGAGTACCTGGCCAATGGAGACATAG
CTTGGGGTTAAGTAAAAGTGAAAGTCAGGTTGATACATGT
GCCTTTTATTCCACCGAAGAAAGCTTATCCAACATAAGAG
CATTATTTAATGGGCTTTCCAATTTATTATTGGCATACAC
TTCTTTCAAAAATTCGCCGGTCTCAACGGCAGCAAGTGCT
CAGCAGATGGAAATTATACGTTAATACTTTTTCCAATGTG
ATATAACGAAAAATTAGATACTGTGAATTGTGTTTGCCAC
CTTGATGTTGACTTAGTATTTCCTCTCGGTTGTAAAAGCC
AAGAAGGTTTGACTGTTCGTCAATTAAGGTTCTTACGTGG
GTTGTGCTAGATACGACGCGAATCAGTATGGTTTCTATCT
GCCAATCATATCGGTTCTCTTCCATGGGCTAGAACAGATG
AATTCTAGCTCTTTTTAGCTGGACCAGTAAGGTTCAAATG
GTATTTGATAATAGAGAATCACATATCTCCTTGTCCATTT
CTGAAAGTATTAATTCAGTCATATCCAACTAGTCACAAAC
ATCCGCATAGGCTTGATAAAACTCACAAGTGGCAGATTCC
GAATTATGTGTCATATTGGGGTCATATTAGGACCTTCATT
TCAGAATTGCTTCTGCTCCAATAAACTTTTTTGATCCAAA
AATCGTCTGATATAACGGGCGATGTCAATTGAATAATAAA
ACGGGTTCTATCTATTTTCTTGATCTTTGAAACCAAAACA
GTTAGCAGGCAAGTGCAAACAAGTTGTCAATTGCACTCTG
TTAACGAAAAAATATATCTCATCTCCGCCGGTCTTCTTTG
GTGGATATATATTACTCCTCCTTAAAGGTCATGCTCCTTT
TATGGGTTCTCGTCGTAATAATCCTGAAATTGTAAAATAA
TTTAGAGCTCAACACCACCATTGAGAACGTAGAATTTCAA
TTTTTAAGCTGATTCTCTTTCTGCATGAACTCTCCTAGCA
ATGTGAAACTTCTCTTAAGGGAAATTTTCGCCTTTTTGAA
TGGGCATACTTGGCCAAAAATTCAGGATTGAATATATATA
ATCGGAACTTGTATGGATAAAAATTTATATCAAGAGTCTG
TTTCTTAATTGGATTTGCTGTGATCTAGTATTGAGATGAC
TATAAACCGGCCAGGAAATTAGTCTTTTCGAAGCTGGTTT
TGGTTTCGCAAGAGTCTTTTGACAGCTTTTGGCCTCAATT
TGTATTCCCTTAATACGCTTCTTCAACTCTGTCTTAGAGA
CCATTTCTCCAGTGGCCTCATCTAGGTGTAAACTAGCAAT
AGCGTCACTAGCTGCCGTGACATTAACTTGCTGTGGCACC
TTTATATGTAATATGAACCATCTTTCAATGGATCATAAGA
ATAAGTGTCGTAAAAGGCCAAATATCCATGCATAAATATC
GACTTATTCGCGTAAATGTGATATGGATCAGCTAGTACCA
ATTTCTAGTCTAGCAAAATCGGGAAAATTTTTCAGAACAC
CCACTCACCGCATCATTGAGGTGGAAATGACAATAGTAAG
CAGAATTGTTATTCTTCACAATGTGTAAAAGTTATAAAGA
AATAGGAACCACCTTTAAATTAAGACAAAGTAGAATATAT
TAGCTGAAATTGTATTTGATAATTGATCATTGATCTTATT
TGCTATATCTTTAAAACAAGTTTTTGTAGTACTGCGAATT
GCCATAACATGCTAAATGGGGAAGACTTTGTAGAGCATAA
TGATATCCTATCGTCTCCGGCAAAAGCAGGAATGTAACCC
CAAAAGGGTTGACCCACATGGAGAAAGACAACTGAGAAGA
ATTCATTCATCAAAGAAGAATTTGTTGGAAAGAATCTCGC
TTGTAGGCAACGAAAGGAAAAATACATCTCCAGATCCGGC
ACTCAAACCTAAAACGCCAAGTAAAGCTCCCCGTAAACGT
GGAAGACCAAGAAAGATACAGGAAGAATTAACTGATAGGA
TCAAGAAGGATGAGAAAGATACAATTTCCTCTAAGAAAAG
AGGAAATTGGACAAAGATACATCAGGTAATGTCAATGAGG
AAAGCAAGACTTCTAACAACAAGCAGGTGATGGAAAAGAC
GGGGATAAAAGAGAAAAGAGAACGCGAAAAAATACAGGTA
GCGACCACAACATATGAAGATAATGTGACTCCACAAACTG
ATGATAATTTTGTATCAAATTCACCCGAGCCACCAGAACC
TGCAACACCATCTAAGAAGTCTTTAACCACTAATCATGAT
TTTACTTCGCCCCTAAAGCAAATTATAATGAATAATTTAA
AAGAATATAAAGACTCAACCTCCCCAGGTAAATTAACCTT
GAGTAGAAATTTTACTCCAACCCCTGTACCGAAAAATAAA
AAGCTCTACCAAACTTCGGAAACCAAGTCAGCAAGCTCGT
TTTTGGATACTTTTGAAGGATATTTCGACCAAAGAAAAAT
TGTCAGAACTAATGCGAAGTCAAGGCACACCATGTCAATG
GCACCTGACGTTACCAGAGAAGAGTTTTCCCTAGTATCAA
ACTTTTTCAACGAAAATTTTCAAAAACGTCCCAGGCAAAA
GTTATTTGAAATTCAGAAAAAATGTTTCCCCAGTATTGGT
TTGAATTGACTCAAGGATTCTCCTTATTATTTTATGGTGT
AGGTTCGAAACGTAATTTTTTGGAAGAGTTTGCCATTGAC
TACTTGTCTCCGAAAATCGCGTACTCGCAACTGGCTTATG
AGAATGAATTACAACAAAACAAACCTGTAAATTCCATCCC
ATGCCTTATTTTAAATGGTTACAACCCTAGCTGTAACTAT
CGTGACGTCTTCAAAGAGATTACCGATCTTTTGGTCCCCG
CTGAGTTGACAAGAAGCGAAACTAAGTACTGGGGCAATCA
TGTGATTTTGCAGATCCAAAAGATGATTGATTTCTACAAA
AATCAACCTTTAGATATCAAATTAATACTTGTAGTGCATA
ATCTGGATGGTCCTAGCATAAGGAAAAACACTTTTCAGAC
GATGCTAAGCTTCCTCTCCGTCATCAGACAAATCGCCATA
GTCGCCTCTACAGACCACATTTACGCTCCGCTCCTCTGGG
ACAACATGAAGGCCCAAAACTACAACTTTGTCTTTCATGA
TATTTCGAATTTTGAACCGTCGACAGTCGAGTCTACGTTC
CAAGATGTGATGAAGATGGGTAAAAGCGATACCAGCAGTG
GTGCTGAAGGTGCGAAATACGTCTTACAATCACTTACTGT
GAACTCCAAGAAGATGTATAAGTTGCTTATTGAAACACAA
ATGCAGAATATGGGGAATCTATCCGCTAACACAGGTCCTA
AGCGTGGTACTCAAAGAACTGGAGTAGAACTTAAACTTTT
CAACCATCTCTGTGCCGCTGATTTTATTGCTTCTAATGAG
ATAGCTCTAAGGTCGATGCTTAGAGAATTCATAGAACATA
AAATGGCCAACATAACTAAGAACAATTCTGGAATGGAAAT
TATTTGGGTACCCTACACGTATGCGGAACTTGAAAAACTT
CTGAAAACCGTTTTAAATACTCTATAAATGTATACATATC
ACGAACAATTGTAATAGTACTAGGCTTGCTAGCTTTGCTT
TCCCATAACCAACAATACTTAGTGATGTATCTTAAAACGA
CTAAAAACTTCTCATATAACCCTACTGAAAAACGTCTGAT
GAGCTCTTCGAAAATTCAGACGAGTTATGACCTATATTTG
TTTTTCATTTTTTTTAGGTGAACCCCGCCATTCTGAAAAT
GCCCTATTCAGAGCTCAATAACCGAAAAAACTTAAAAATA
CTGAATAAAAGCCATAATCCTATGAACCCCCTTTCTTGAA
TGAGTAAATTCAATAGCATTGTTGAATCAGAATCGGTGCC
TCGGGAGCATAAGCAACACAGGACATCATAGAGATAATTT
TAGTTGCCATTCATTTTTTGCTATTACGTTTTCCCAAGCT
CTTGTTTTCGTCCCTGTCGCCTGTTATTTTCTTTCTAATT
AGCACTGATCATGTCGATCACGAATGGTACTTCTAGAAGC
GTTTCGGCAATGGGCCATCCGGCGGTAGAGAGGTACACTC
CAGGCCATATTGTCTGCGTAGGCACACATAAAGTTGAAGT
GGTAAATTATTTAGCAGAAGGTGGCTTTGCTCAAATTTAC
GTGGTGAAATTCCTAGAGTATCTTAATGAATTTGATAATA
CAGCAAGTGTTCCCTTAAAGATTGGCGATGTCGCATGTCT
GAAAAGAGTATTAGTTCAAGATGAGAATGGATTGAACGAG
ATGAGAAATGAAGTGGAGGTAATGAAGAAATTGAAAGGGG
CCCCAAATATAGTACAATACTTCGATTCCAACGCCTCTCG
CCGTCGTGATGGCGTTCAAGGATTTGAGGTTCTTTTGCTA
ATGGAATTGTGTCCAAACAAATCTTTGCTAGATTATATGA
ACCAACGATTGTCAACGAAACTGACAGAAGCTGAAATTGT
GAAAATTATGTATGACGTTGCTCTTTCTATCTCTCAAATG
CACTACCTTCCTGTGTCCTTGATCCATCGCGATATCAAGA
TTGAAAATGTCTTGGTAGATGCCAAAAACAATTTCAAGCT
AGCTGATTTTGGGTCCACGTCGACATGTTTCCCAATTGTC
ACTACTCATCAAGATATTGCTCTTTTGACTCAAAACATCT
ATGTGCATACTACTCCGCAGTATAGGTCCCCTGAAATGAT
TGACCTTTACAGATGTCTGCCCATTAACGAAAAATCAGAC
ATATGGGCTTTGGGAGTTTTCCTTTACAAATTATTATTTT
TCACCACCCCTTTTGAAATGACAGGTCAATTTGCTATATT
ACATTCCAAATATGAATTTCCTGTCAACAAATATTCATCA
AAACTAATCAACTTAATCATTATCATGTTGGCGGAAAACC
CAAATTTGAGACCGAACATTTATCAAGTATTATACCATTT
ATGTGAGATTTTAAATGTGGAAGTTCCAATCGAGGATAAG
TATGCGGAAGGTGCCTATAATTTTTCTAAATATACGCAGT
TTCAGAATAAATTACAAAATGTTCAATTGCAAATGTACCA
GCTACAACAAAAGAAAATTATGCAGAACAATAAATTGAGT
GACTCAGAAGAAAACTTACTGAATGACATGTTTCTTTCTT
CTTTTGAAATCTCATCCAAACTTCCCATGAACGCTAGTGA
CGGTCATGCCGCTGTTTCTAGAATACCATCTCAAAATGTC
GGCCAAGAACTTGAAGAAGAGAAAGAAAGTCAATCCGATC
AGAGGAAGTCTACCCTGTCCGAAGATAAATCGTCAAGAAC
AACATCGAATGCTAACAGTTCTGGTACAGCCAATAATCCT
CAAGAAATCAATACAATCCAGTCTCCAGGTATAGAGGACA
AATCAATTTTTGAAAATAAAACTCCTGGAGAGTTATATTA
TCCAAGCGTGAGCGAATTAGATACTTATTTGGACAAAGAA
TTGGTCAAACAATCAAGTGATCCGACTATTTCTGAACAAA
GTCCTCGTTTGAATACCCAATCACTACCACAGAGGCAAAA
GAGCACAAGCTCTTATTCTTCAGGTGGCAGATCAATGAAG
AGCACATCATATGGTGCAGCAACGATCGGGTCAGACGAAG
CCTTGGCGAACGAGAAAACTGCTGGTATTAATAAGATGAA
ACAACATAAATCGAATAATCCCTTTCCAAAAATGAATGTT
GCATACCATTCTACGAATGAATTGAGCAATGACGCAAGTA
ACTTTTTCCTGGAAGAACAACAGCAAGGCCAGAGATATCA
GCAAGCTCAAAATCAAACAGGTACACAAGGGAATACCTTT
CCAGATGAATCTCAGTATCAATCTAGAGTTGAACAACAGC
AGCAACAACAGGACCAACCCAAAGGACCTGCTAATTATAG
CCAAAGAAATTTCTACACTGGGAGGGATCGGTCCAATAAA
CCTATGCAGTTGGGTGGAACTATTGCTGGAGATAGTGGTA
ATAGAAGAGTCAACTTTCAGAATATTTCTCAAAATTACGC
CACGAACTCCCAGTCAGGATATCTCCCAAGTCAAAATTCC
CCAGCAATTCCAATGGTGAGACCTGTTATTTCCATGAATC
AGCAGCAAGCGCAACAGATACAAGCCCAGCAATTGCAGGC
ACAACAGATGCAGGCAAAGCAACAGATGCAAGCCAAGCAG
CAGATGCAAGTTCAGCAACAACTGCAAGTCCAACAGCAAA
TGCAAATTCAAAATGCAAATAATAATGGTACTTACGTCTC
TGATAGAACAAATCATACCACAGAAGATATGAGAAATGCT
CAGGGGGGTGAACCTCCAATTCTTGCAGGAAATTCTGCAA
ATGAACCAATGCACTCATCCTCTAAAAATGAAGCTCTCTT
AATTGAACTATCTCCATTAAAAGAAGATGCAGGAAAGCAA
TCTTTCCAAGATACAAATGAGCCTCAAACTGGCGGTATCG
AAGATGCCGGCGGTTCAGGAACTATCAAAGGCTCGAACAA
TAATCGAAATGGCGTTTTAAATTTAAGTTTGAATGAGATG
GACTTATCAAGAGATGATACTGGTGCTGCTGTCTCCTCCT
TTTCATCGTCTTCATCGTCTGCATCAATTCAACAAGCTAA
GCTTTCTGGACGCAAAGGTTCCAGTAAGAGGAACAATTAT
TCAACAGACGAATTGGGAGATAGTATGGTCTCCAGCGAAA
GCATTGATATTGATTTGGATGATGCAAGGAGAGGAAAAAC
AGCTGAAAGAAGACCACTCCATAATGAAAGAGGTCATAAA
GACCAGGCAAGATCAAGTGATGCTAGTAAGTCTAATCAAT
TCAAAAGCAAGGACTTCAGCAGCGTATCAACAAGGCAACC
GCGGCAGTCATTGGATCTGAATTTCCAGGAAGTAAATCTG
TCTTCACCAACGTTAACTCAAGAGCATAGAAATAAAAACG
ACTCGCCAGCACCAAATTCACATCACTCGTATAGAGTTTC
ACCTCATGCTTCCACCGCAATAACTGAGAATAAGCGCCAC
AGTACTGGTCACGAACTGTCAACCCGGTCAAATGGCAAGC
ATGAAACACACAGGACTGGTTCCAAGCAAAGGCACGATTT
GGAAAGATACCGGCATTCGAAGGATAAGGATAGCAATAGC
AGCATTACTATTAGCACCTCAACTCCATCAGAGATGAGAA
AATCCTTCGCTAGGGCCCGTCAATCGCTTGATTTGGAAAG
GGTCCGTCGTGAAGCGATGGCAAGTAGTGCATCCAGTAGT
GGTGGCAGTAACGGGAAAAGGAGATCTTTTTCTCAGTCTT
TAGAAGCGAGAAATGATTCGATAAATAGAGCACATATAAA
ATCATATACATACATTGTTACATATAGAGGCGCAGACAAT
CCGTATATCTTCCTCAAAAACTAAATTGATAGAACAATAG
TAACTCAAATCATATGCATTAAGCATATCGTGCGAGATGA
CGTTTACTCCTGACGCGCTTAACGAGAAGCGGTTAAGTGA
AGAGTAATAGTGCTCGCAATTTGACAGAAATGACACCATT
TTAAAAGTACTAGAGATAAAGAGTGTAGAAACCGGAAGAA
CAAAGGTGGAACATATCATAAGGGGAAGAAATGACACAAC
ATAAAAGCTCGATGGTGTACATACCCACCACTAAGGAAGC
TAAAAGACGTAATGGGAAATCAGAAGGCATACTAAATACT
ATTGAAGAAGTGGTGGAAAAGCTTTATTGGACCTACTACA
TACATTTACCCTTTTATTTAATGGCCTCTTTTGATTCATT
CTTCCTCCATGTTTTTTTTCTCACAATTTTCAGTTTGAGT
TTCTTCGGTATACTAAAGTATTGCTTCCTTTGAATGATTA
TTTATATCCTTATTCGGTTAATAATAGTATAAGCTGGAGG
CAAGGGGACAGAAAATTTAGGAGGATATCATGGAGGATAG
AGTTACATAAATATACACACAATACATAAACTAATAATTG
CTTGTGGCTATAGGATATAATTTATAACAGTTGATGTGCC
TTTGAAAAATGACATCGTTTGGAATGAGATCAAATTTATC
ACTTGATGAAATCACAGTGAAAAGCGACTTGCAATGGCAG
TAGAGATGACAGGTAAATTCATCCAAAAGAGAGCCCGAAG
TCTTTCTCACATTCAGAAATGGCAGAAGCAGTACTAGAAA
ACGTTAACGTTCCTGCAGTCGTTTCAAAAGATGAGTGTAT
TTATTGCTTTGAATCCCCTTATAATGAACCATTGGCCCTC
AATGCATCACCTAAACATTCATTGAATATATGCTTAAACT
GTTTCCAAGCTACGTGCAACAGACATGTTCCACTCCATAT
CCGAGTCACAGAATATGCTTGCGATACCATACATTCCAAT
TATTTAACTATTGCTAAAGTGGAGAAACCTAAGCAAGAAA
ATGTAGAAGAAAATAATAACAACAAAAAAATAAAGCTACA
GGTAATTGAGACGTCAGAAGACGACACCCACAACACTATT
TGGAGTTTACAAAGGTTCAATGGTGAAAATGTTCCCAGGA
CCGTACTTTCGAAGTCGACAGACTCTGACATTTCTTCTAC
GGCCTTGGAGAAGATTGAAAAGATATTAAAGGCGAAGTCA
CAAGACTTCGAGGATAAGAAGAACTCCTGGGTGTTAGAAA
TCAGCACCTGTCCACATACAGAAAACTTTCAAATTCCATC
TAAGCCCGAAAATACTGTGAATTTAAACCAATGCTCTTCC
TGTGATTTGACTCAAAATCTCTGGTTATGCCTACATTGTG
GTAATATCGGATGTGGCAGGGAACAAATCGGGATTGATGG
TCACTCGCATGCTTTGGATCATTATCGGAGTAATAATAAT
CACCCATTAGCTATCAAATTAGGGTCTTTAAGCTCTTCAA
CCTATGATCTGTATTGTTACGCATGTGACGACGAAACTAG
ATTTCCAGATAATGTTAATTTAGGCAGTGCACTACAAATA
TACGGAATTAACATACAAGAAAAGATTGCGGATGAAAAGA
CTCTAGTTCAATTACAAGTGGAACAGAACGAAAATTGGCA
ATTTAGAATGGTCGATTCTAGCGGTAAAGAATTTGAAAAA
TTATCCGCTAGTAAGAATTATGGCTGTGGTCTGATCAATT
TGGGTAATTCCTGTTACTTAAATTCGGTTATACAAAGCTT
GGTGAATGGTGGCGTCCCGAATTGGTCCTTGGATTTTCTA
GGAAGTAAATTTCCACTGGATGTTGTATATCCGGACAATA
ATTTAAAGTGCCAATGGATCAAGCTACTCAATGCCATGAA
ATGTGAACCCGAACTATATCCAAATGGTATCAAACCTACT
ACTTTCAAGAAATGCATTGGGCAAAATCATCAGGAATTCA
GTTCCAATAGACAACAGGATGCGATGGAATTTCTAACCTT
CCTTTTAGACTTGTTAGACAAGAAATTTTTTTCAAGTAGT
TCTTCAGGTATTCCAAATCCCAACGATTTAGTTAGATTTA
TGATGGAGGATAGGCTCCAATGTAACATTTGCGGGAAGGT
TAAATATTCTTATGAACCCACAGAGGCTATACAGATTCCC
TTAGAGGAGAATGATGAACCTCAAGATATGTTAGAGAGAA
TCAAGGCGTATTTTGAAGGGCAGACGATTGAATTTAAATG
TGCTAATTGTAAGGAAAAGGTTACCGCAAATAAAAAACCT
GGTTTCAAATCTCTTCCTCAAACACTTATTTTGAACCCAA
TAAGGATTAGATTACAGAACTGGATTCCTGTTAAGACAAG
TAATGAGCTTTCTTTACCAGGTTTAATAGACAGGGATGAT
ATGCTAGATGTTTCGTCTTATTTATCACAAGGATTTGATC
CTCAAACTGAAAACTTATTGCCTGATGAGGACGAAAACCG
TAGCTCTTTTACGCCAAACCAATGCAGTATTTCTCAATTA
ATTGAAATGGGCTTTACTCAAAATGCTAGCGTGCGCGCCC
TATTTAACACCGGAAACCAAGACGCTGAGAGCGCTATGAA
TTGGCTATTCCAGCATATGGATGACCCTGATTTAAATGAT
CCCTTTGTCCCGCCTCCTAATGTCCCCAAGAAAGATAAGA
GAGAAGTGGATGAGGTATCATTGACTTCAATGTTATCCAT
GGGACTAAATCCCAACTTATGTCGTAAAGCCTTGATACTC
AACAACGGAGATGTTAATCGTAGTGTTGAATGGGTATTTA
ACAACATGGATGATGATGGAACATTTCCCGAACCTGAAGT
GCCAAATGAAGAACAGCAACAAAAAAAGGATCTTGGATAT
TCGACCGCTAAACCGTACGCTTTAACTGCAGTTATTTGTC
ATAAGGGAAATTCTGTCCATTCTGGTCACTATGTTGTTTT
TATTCGTAAACTAGTGGCAGACAAATGGAAGTGGGTTCTT
TATAACGATGAGAAACTAGTTGCTGCCGACAGCATTGAAG
ATATGAAAAAAATGGTTATATTTATTTCTATACAAGATGC
TAAAAGAACGTTTACACACACACACACACACACACACACA
TATATATATATATATATATATATATATATATATATATATT
TTGCATTATATGTGTATGATCAAATCTATCGAGTTAAATA
TTTCTACATATTTCAGTAATAAATCCATTTCCATTAGCTA
TTTTGCAATGTTTTTTCTTTTTTTTTTTTGCTGCTGTTAC
CTTCGCCGCTAAAAAATCATTTAAAACAAGAAAAGAGTAC
ATTGTTTGATGAAACAACAAGCAAGAAATGTAAACGATAG
TCAAACTTAGTAAGAAGAGAATCAGCTGGCTTGGTACTTG
ATCTTTTGATTTGACCTCATTCTTTTGCATACACGGCTCG
TTTGGAATACTGTTGTAAAAATGAATTACATGGCTTATGA
TTATGATCCCCAACATTCGTTGGAAACGTCCTTTAACAAT
TTGGCATTTCATCCCCACCAACAGTCACAGCAACAAGCCC
TATACGAATCTGGTGAAAGAAACGATGCCAGGCCGGGATT
AATGAACACCTTAGGTCAGGCGAGTAAAATGAATAATTCC
ATGCTTCCTCAAGGTTCGTCGGCTAGTCCCTTAACGGGTC
AACATAGCTTGAACAGTACAACAAATTTCAACATGCCCCC
ATCAATGAATACCTATAATTACCAGAATGTACCACAAGCA
TCTATGAGAAATACTCTCAATCATAACAATATCATGAATG
GGGCAACTGCTAATGATTATTGGCTGGATCCAATGAATAA
TATGACAAATAACAAGGATACTAATGGGAATCCTAATGAC
TCGATGTCATCAATGTCTAATATGACCGCTAAAACCTCAA
TCAATAGTACGGCATTCAAGAATTCATTTGTTCCTTTTAA
TCATGTGACAGCGCTCTCAATGAATAATGTCAACAGCAAT
GAGATGAATTCAAATAAAGATGACAGAATGGAAGCATTGG
AAGTAGAACTACAAATAAAGGAAAGTCAAATCGAATCACT
CGAGAACGAAATTCAAAGGCTAAAGAAAATTTTCAACGAG
GGGCTAAACTACAAGCAGAATGAGCATAAGTATGAGAAGG
AAAACTGCCATATACCCCAAACTTTCGAATTGCCAGCTTC
CTTGGAAGTGATATTCAGAAAACTGTCATCGTCACTGCAT
GCAAAGGAAAAGGAGTTAGCAGAGACGAAAGAAAATCTGG
AAAGTATATTAACTGCACTGGCGCTAAATCCAACAAATTC
AGTGACTAAGTATGGCAGGTATGATGCAGAATCGATTGCT
CACAAAATGGTGGTAAGATTAGAAAACTTAACAAACGAGA
ACAAAGAAATGGCCAAGATGTTAGCATATGGCAGATCAAA
AGAGACCCAAATTGAACTGCAGTTGGCCAAAAAGAAAATC
TAGAATTAAGAGAAAAAATCGCATCTTTGGAAGCCCATTT
GGCTTCAAAGGAGTCTTCAAAGGAGGACGTTGCTAATTGA
AAGAGGTTTACTCATTATCGAGAACATATGGCTAATTCTA
AAAAACGAAAAGAATAATATGCAAATATATAGATATGTGT
ATATGATACAAGCTTTTTCATGAAAAATAAACGGAAGAGA
ATTTTTGCTTTTGTCCTACACGAGGAATGTATCAAAGACT
ATTACTTTTTTAAGTATGTTGTCTTAGATGGCTGAGTTTT
ATGCTTTTTCCAAAAAGAGCAACGTAGCTGTTATTTATTT
ACTTAGTTATTACCTCCAGATAACGTGTCTAATCTCTTAC
CTCTATTTATAAAAATTATTCATTAAAATACTATTGAAAA
TTGGAGTATATACTTACAAACGTATATATTTTTTTAGAAG
CATCAAGGCAAGATCAAAGCTATGCCGCTTTGTTCCTGAT
GTTCTCCATTTTTGCTGGCTTCATTAACAAAGACGTACTT
TTAATCCTAGAGGTTCATAAAAGTGAACAATCAGTGTGAA
CTTTTATGGATATTACATAATACATTTAACGGCATTCCAT
TTAACAATAAAATTCAAATGTGCTCAGCTGTGATTCATTG
AAATGATAGGATACATATTATTCGTTATGCCACTCGCAAA
CGTACAGCGGAAAATTTTGTGTGTGTAAATTATCTTGATG
GTAACCACCGGAAACAATATAGGAAGACTACTCCACGAAG
AAAAGCGTTCATGATGATACAAGGCAAACCACAGCTTACA
AGGCAAACCACAGCTTACATGCCGCCAGCGCAGCTACAAC
ATAGATCAATTAGACACAGACAACATAAAACGTTCGCAAT
TGCTGAACAGCAATCGCCACAGTTACAACAACAACAACAA
TCATTTCTTGGTGGCGGCGGCCCTTGTTGTATGTATATAG
GTTGCGGTTGTGGTTGATAATACATCGGTTGTGGTTGATA
GTATTGATGTCTCATTGTGATGTCGCACTTTTTTTTTTTG
ATGATATTTCTCAAAGTACAAGGACCTAGACAAAATCAAT
TGTTCATCTAACAAAAGTGTTGTTTTACTGATACTTTTAT
ATATTATTGCTGAACAAGCATTTTTCGAGGCTGAAAAGAT
GCTAACCTAAAAATAAGACATTTTTGGCTTTGCGGCACTA
TAACGGATCATGTCACTTACAGAAACGCCAAGAAATTTCC
CGTAAATTATTCACCACAGCATCGAGGTGGCTTATTTCTT
TCTTAACTGATGCAGCACGGCTCAGCCCCATATCTGCGAG
ATCTCCATTCTAAGAGTGTCCGATAATTCATGAAAAAATA
TATAAAAATAAGGTCTTACCCGGATTCGAACCGGGGTTGT
CCGGATCAAAACCGAAAGTGATAACCACTACACTATAAAA
CCCTTTTATTGATGGTATTTCTGACAATTTTTTAAATTGA
GTGGTTTGAAAAATAATTGATCAATAGGAATTACCATTGA
GAAATAGATGAATTTTGGAATAATTGTTGGAAGTACATCG
TTTTTCAAACGCTATAATATTGTGAATACAAAAGACACTA
GAATTACTCCACGCGAAGAATTCACAAAGAGAGTTGCTAT
TTCGACATTATAGCATTATTATTCTCCTTTCATTGTAGAA
GTTGTCATCCAGCTTCCATTACATCCGTTGACTTTTTTCA
ATCTTTATGTCATTCTCTTACACCTTATATGATAATATAC
TAGTAATATGAAAACTCGTCAATATTAGTATTTGAATTTC
ATTAGAACACAAAAGTGTATATCACCTTGATATTCCACTC
ACGAGCTACAGGTAGTAGATTGTTTAATGACTTGCTCAAC
AAAATAGCGTGAATTATCACTAAGTAAACAACGGCTCTTC
TCACACCCTGAAAAACAAGTACTCGAGAGTCTGTGTTACT
TGCCTCGCAATTGTTACCTAAGATGGACAATTACCGATGG
ATGACTTCATCATCTGTCACAGCCATCGCTTTTGCGCTGC
CATATAATACATGTTAACCGTACGCAACTCGGTGAACATA
ACCGTGGGGTTACTTTTGTTTGAGTAGTTAGATGTAGTGT
CTTTCTTGATGGTATAAGCTACTATAATATTAGGAACGGC
CGATACCTGGCGACAAAAGTTCAAAATACCCAACGGGCAG
CTGGGCTTATGGAACAACGCAAAAACAATTTTCGGTCATT
ATATCAAAGTTTATGGCTATGAAACAACAATATGTGTGGC
TGCATGTTTAGCCAATGACGCCTTTTTTATAACCCTGCCA
AATCCCAACTTCAAGGCAGCTTAATACCTCCAATACATCT
TTTGGGAGGTTGATTCAAACATTCACAGCAGAGTAGCTTA
TACGCTTATCAACTCATCTTTCCTCTGATTAAAAAGAGAC
TCTGGCTTGCTTTGTAATATTATTTATTTTGGCTCAAAGT
TTTTACTTAATTTCCTCCATTATTGCTCTATTCGGAAATT
TTTAATAACTCTCAAATGCTTAAAGATCGCCCATGTTACT
TGAGTTTTTAATTTAAATAGTTCACCTTACTTGAATGTTC
TATTGGGTAAAATAGAATGATTTGAAGATGGCAAATACTA
AAAATATCATAGCGCTTCATCTTGATTACCATTATTCCGG
TGCTTTTATGATATTGCGTATCAACTTCATTTAAAGAAAA
ACCTCATTTCAGCTGAAAGTAAAAGTATTGAGTACTCTAC
TGGCAGTAGCTGGATAATTGAAAACTTACGAAGTGCCGCC
ACAACAGCTTTTTTTTTATTTTCGACAGTAAACCAAAAGA
ATAGAAACGCCTATAGTTAGTATATATGTGTTTGTATATT
TCTTAATACTTATTAAACTCATCTAACCCACGTTGGTAGC
CTTGATCCCATTCCCACATAAATTCGCTATCTTTTTGGCA
GAAACGTATTCAGCTCTTCTTTGCGACTTCCATGAATGCC
ATCTACCAATTAATGAATTGTCAAATTTCCTAAAGGCAAT
TATATCATCAACAGCTGTCTTTATGCCATCCTCAAACCTC
CAGTGTTCAAAATTTTTACCTTTACCGTTCCAATAAGCCT
CGTGTTCATGGATTATTGAATCTATTTTCTTCTTGTCGAC
TTGTAAGTCATCACCGTGAGGACGTTTTGGTAAATTTCCT
TTCTGCATCATGGGAGCTAAGCCCCATTCACCTCCATCAC
CGTATTCAAACTGCAAAGTCCAAAAAACCAACCCCAACTA
GCTACATGAGAAAATACATCTGCTTGGGTTTGTACGTATT
TTTGAACAATAGCGTCTCTGTCGCCAGAAGTTTTATTCCA
AGTTTGTCCATCAAGAACACCAGAAAATTCACCAACAGTA
TAATCGGCATCTTCATGAGGAAAATTCACAGTATTTGGCA
AATCCTTGATAATGGAATTGGCATCCTTCGACTTATCAGA
ATCAGAAAAACAGCGGTAGACATGAGAATCAATGACCACT
ATTTCACTAAAATGTTTTTCTTTAACCCAGTCTGCCCATT
GTTGGGGCCACCAACCATCGGATATTATGACAGGTAAACC
TGGTTGAAGTTTTTCAACGGTATTAATGGCTTCTGAATAA
TAGAATTTTTGGCCCTTTGGGTTATTATCAAAACATGCCT
CATTAACCACTTGAATACCAATGATGTTTTCGTTGCCCAG
AGTCATTGTGTTAATAATTGCAGGTAAAATATCTTTGTAG
ACTTTGGTCATGTACTTTTCCTTGTGGAAAAACGCAGCTT
CACCACTCTTCGAGCCACTGTGTGAGTCGCAATTAGCGCC
TCCTGGTAGACCATGCAAATCTATCAATACACCAATGCTC
ATTTTCTTGGCATTATTGATTAATTCGCCAAGTTTTTCCC
AAGGTTTGGCTAACTCATAAACTTTTCTCAATGGGGCAAA
TGGAAGCGAATCTAAATGCTTCCCATCTTCGACATGCCAA
TATCCAATTGGAATACGTAACGCTGTAATATGGGCATCTT
TAGATAGCCATTCCCAGTCAATTCGATCAATGTACTTTTT
ATAGTGATCGCTTAACATTTTCGCAACGTCTTCAGAAGAA
TGCTTCTTCAATTGTTGGGAAATAGCATCAAATTCGCTAT
CATATTCTTTCCCATCGATTGTACAAATGGTTTCTTTAGA
AAAAATCCATGGTTCGAGCACAAATAACGCACCCAAGTTT
ACACCATAATTGTAACGGTACTTGTAGATAGTTGATCTAT
CAAGGTCCTTTGCAGGGGGTAGTTTCGGTAGTGTTGTAGA
TAAATTTTGACCTCCCTTTTCAGAAACTTTGAAATGCTCA
AATTTGTTTCTAAGTGAGCCAATCATTCTGTGCAGTTCAA
AAGTTTTAATAAATTTTATAGATGGATAGAGAGTCTTTTT
TAAAGCAACTCTTCCCAACAGAGTTCGAATTGAAGAAAAG
AAAGTTATGTCTTAGTTCATCCATCCCCCTAATTCCCTTC
TTTTAAGCATTTTTTAAGCCATGATGGCAGAGAAAATGTA
TATTAAAAAATATTACTGAAGGATGCGAGGTTCGAACTCG
CGCGGACAACCGTCCAACAGATCTTAAGTCTGCCGCCTTA
GACCACTCGGCCAACCCTCCGTATAAATGAATAGTTATTT
TCAATAACCACACTTATATTAATTGTATTAATTGCAGCAC
TCTTTCTTTAGTAGCTCCTCCGGAGACCTTTATGAAATGA
TGGCGTTTCTTCTTTTAATAAATAATGTAACGAAAGTATT
TTTAAAAGTCTTCTTTACCGTTGATAGAACCTTGGGCTAA
TTTAACCAGTACATTTATAGTGTGTCAGATTGTTCTATTA
AGCAAAAAAAAACGAAAAATTTCAGAAAATATACGGGTGA
GTTGACATAAAGAGTTTAACAGCAAGAAAACGTCACATTT
TATGGAGAGGCCATCTTTTTGGATCAAGAACCACCTGCAG
GTTACGTACCAGGTATTGGTCGTGGAGCCACTGGATTTTC
AACAAAAGAAAAGCAAGTGGTTAGTAATGATGACAAAGGA
AGAAGAATACCGAAAAGGTACCGTGAAAATTTGAACAACC
ATCTTCAAAGCCAACCGAAAGATGATGAAGATGATGAAGC
TGCAAATGTATTCAAAACGCTTGAATTGAAATTAGCACAA
AAGAAAAAGAAAAGAGCTAATGAAAAGGATGATGACAATT
CAGTTGATTCTTCAAACGTGAAACGGCAATTTGCCGATTT
GAAAGAATCATTAGCTGCTGTAACGGAGAGTGAGTGGATG
GATATTCCGGATGCCACAGATTTTACAAGAAGAAACAAGA
GAAATAGAATTCAAGAGCAATTAAACAGAAAAACTTATGC
TGCACCGGATTCGCTAATACCTGGGAATGTTGATTTAAAT
AAATTAACGGAAGAACGAGAAAAATTATTGCAATCTCAAA
TAGATGAGAATCTTGCACAATTAACGAAGAATGCAAGTAA
CCCTATACAGGTTAATAAACCGAACGCTGCTACCGATGCC
CTAAGTTACTTAAAGGACTTAGAAAACGATAGAGTAAATT
CTCTCTCAGACGCAACGTTAGAAGATTTACAGAAAATGCG
CACAATTTTAAAGTCATACAGAAAGGCCGATCCAACAAAT
CCACAGGGTTGGATAGCTTCTGCCAGATTAGAAGAAAAGG
CAAGAAAATTTTCAGTAGCAAAAAAAATAATAGAAAATGG
TTGCCAAGAGTGCCCTCGAAGCTCCGATATTTGGCTAGAA
AACATTAGACTACACGAATCTGATGTTCACTACTGTAAAA
CATTAGTGGCAACGGCAATAAATTTTAATCCAACGTCTCC
GCTTCTTTGGTTCAAAGCTATTGATTTGGAAAGCACAACG
GTTAACAAATATAGAGTAGTGAGAAAAGCACTGCAAGAGA
TTCCTCGAGATGAGGGCCTATGGAAGCTAGCTGTCAGTTT
TGAAGCTGACAAAGCGCAAGTTATAAAAATGTTAGAGAAA
GCCACACAATTTATTCCACAAAGTATGGATCTCTTGACTG
CATATACTAATTTGCAAAGCTATCATAATGCTAAAATGAC
TTTGAATTCCTTCAGAAAAATCCTTCCGCAAGAACCGGAA
ATTTGGATTATCTCTACACTCTTGGAAGAACGAAATAACC
CAGATATACCTGTAGATAAACTAGTTAGTTTGCTCAAGGA
GGGTTTATTGGAACTCTCTAAAAATGGGTACAAAGCGACC
TTGTCAGCATGGTTGAAACGTGCAGAGGCTCTAAATGATG
CGCCCAATTCAAATTTAACCTGTCAAGCCATCGTTTACGC
TATATTAGAATGGTTAAGAGAAAGTGGCGAGTATGAGTCT
GAGTTGAATAATGTTGATCAGATATTAGAAAAAATGCCAC
ACTCAAAGGTACAAATTGCTGTCTTAAAAAAGCTTATTCA
GTGGGATCCTTGTGATACAGTTCTTTGGTCTAGACTGAAA
ATGGCCACTGAAAGCTACCATAAAATTGAAGAGTTATTAG
CATTTTTCCAGGAGCTGCTATTTCAGACCAAGAATAGTGA
TGATATACGAGCAAATATGAGGGAGAAAAGCCCTGGCTTG
TTAATGATGTATGTAAGCGAATATTGGAAGGCCCAAAAGG
GGATACTAGGCAAACACTAGTTTTGATTGACCAGATTATA
GATTTCGCCCCGCATAATTTGGATTTACGCTTTTTCAAGA
TAAAGTTATTAGGTCGTTCACTACAACTTGATGAATTACG
AGATTTTTTTCAGCAAACTTTCTCCTCTTTAGAGGATTTT
AAGATCAGTGGCACGGAAAGATTATATTATAAATACGTAA
ACTTTCTGCGGTACCAAGATCTGAATGAAGAGGCTATAAA
ATTCTTGAATGAGAGATGTTTGAAATCATTTCCCATCTGC
CACAAATTTTTTTTTACAGCTGGGTCAAATTTATCATTCC
ATGGGCAATATTGAAATGAGTAGAGAAACCTATTTGTCTG
GTACAAGGTTAGTGCCCAATTGCCCTTTATTATGGGTTTC
CCTATCAAAGATTGACGAGATTGATCTAAAAAATCCAGTA
AGGGCAAGATCAATTTTAGATAGAGGATTGTTAAAAAATC
CTGACGATGTATTATTTTACATTGCTAAAATCCAAATGGA
AATAAGACTTGGTAACTTAGATCAGGCGGAGTTACTCGTC
ACACAGGCATTGCAAAAGTTTCCAAGCAATGCTTTACTTT
GGGTGGAGCAAATCAAGCTGTTTAAGCATGGAAACAAAAG
TTCGTTAAAAAAACAATTTTTCAAGATGCTTTAAGAAGGA
CACAAAACGATCATCGCGTTCTTTTGGAGATTGGAGTATC
CTTTTATGCAGAAGCGCAATATGAAACATCATTAAAATGG
TTAGAAAGAGCTCTGAAAAAGTGCTCGCGTTACGGAGATA
CATGGGTTTGGCTATTTAGGACATATGCAAGGTTAGGCAA
GGATACTGTTGATCTCTACAATATGTTCGATCAATGTGAG
CCTACTTACGGACCCGAATGGATAGCCGCCTCCAAGAACG
TAAAAATGCAATACTGCACACCTAGAGAGATTTTATTGCG
CTTGATGAATGACAAATAAAGTAATTCTATCTTGCGTTGT
TTTCTACTTAGCCTGCGCGTATATTTATATGTATGTATGT
ATGTATACACATAATTGATAGAAGCGATGCTCAAAAAAAA
AGTTAAAGAAAAGAATTAGATTTAATTAAGATTATAAGTA
GTGCTTCATAGGTATTAAGACAACAAATGGTCTTTCTTAC
AAACGTAAAAATTTGAAGCAAAATGATGTATGTGTTTAAG
GAATTTATTCGTATTTTTTTAATGAAAAAAAATTTAAAAA
CAGTGCATATTTATTTGTGGCCTTTGGTCGCTACAATCCA
ATCCCATCTTCTTTCATGTATTAACACTTCATCGTTGCGC
GTTATAATGCAGAAGATAAAAAAGGATCGAAGTGTTTCTT
TTCCAGCGAAGTTTCGGTCTCAAATAATAATACGTCAGGA
AAAGAAGGAAAAAACATTGCTACATCAGCAGATCAAAGCA
TTTACTCAGAGTCGGTGGCTACATCCTCCTCCTCTTCTTG
GGCTTTCTTGGCCTTCTTGGCCTTCTTAGCCTTCTTAGCC
TTCTTCTTGTCCTTCTTGTGCTTCTTCTTTAGCTTTAACT
TCTCCTTGATACTAGAGTCAGAATCAGATGACTTGAAAGA
AGCTGGAGATGGCATCTTCTTTCAGCAACTGGACCAACAT
GTTCAGCGGGTTCTTCGTCGAAGATTAAACCTAATCTTTC
AATCCCCAAATAGTTAGCCAATGGCATGAAAAGAACTGGC
AAGATAGATAGGATCAACAAATCAATAATACCATAGAAAA
TGGTAGCAGAATCTGGTTGCAAAACGTTACCACCATCTGT
GATACCAAAACAGGTTGGGTAAGCAATCAGCCACAAAAAC
ATGATGACACTCATGAAAGTAATGAAAACGTTAGAGACAT
CCTTACCTCTGGCCTTGACCAGGTTGAATGTAGTTGTCAT
CAAACTAATACAAACAACAATGGCAGCACCAATACCAATG
GTGTAGTAACCCCATTTGTAAGTAGAGTGGACACAGGCAG
CAATCAACCAGCAGACAGTAAATATTTCAGTCATACCAAC
ATTGAAAGCAATTTGCCATAATGGAGTACCACCAAGTAGA
GACATTTGAATAATTGGCCATGGGAAAGCCAAAAACCAGC
CAACGTATCTAGCGTAAAAAATTTGTCTGTAACCTGGGTG
CTCCTTTTGGGTAGAAGTTTGTACATGGTTGTACTTTGCT
CTGACTGGGATCCAACCCAAGTTAGAAGCCATGGTGAAAT
AAGCAATTGACATGAACAAATTTGGAGCAATGGCCGTATA
ATATACGAATCTGTCCTTAACTGGTTTTCTAAACATTAGT
GGGACTAAAATCACACCGAATAGTAGGTTAACACAAAAAA
CGGTGAAAAGCCAGTCTGAACCACGAGATGTAATGTGGAA
ATCAGCACCGGTTGGTGGATTAATTTTGATGGCTTCGTTA
CCACCTCTTTTCAATAGTTCAACATAATCAGACATTTTGA
TGCTTTTTTTTAAAAAATAGTGTCACTTTAAGTTATCAGG
AAAATTAGAAGATTTTTAAAATTAAATATTAATAATTAAA
GAATTAGTGGTTAAACGTTATTAGATTGTTTGGAATTAAA
AGAAAAAAATTCTAGATTGATTAAAAATAACCAGAATAAG
CTATTAGTTTTGAGTAAAAAAGGGTTTTTAGAAAAAAAAT
TATGGTAAGTTCTTAGGACTTCTTGTCTATGTTAAAGTAT
CCAAAGATAAATAGATAGTTTTTTCGGGTTGGAATATTAC
TGTTATTTGCTGACACAATCTTGACACTTGATTATATAAT
CGTAAATGAGAAAAGGTTAATAACAAATATCGAAGAAAAC
AAGAGAAGAAAAGGGCGGAAAACCATAACTAACACACTGT
CTTACATGTAAACCGAATAAGTTCGGTTCTTTATATATCT
TTTCGGTAAGCTTCCAGTAATTGAAAGGATCATGAATAAG
CAACAACCCGATGAGGAATCATCCCGATCTAACATTGAAA
TTTTCTAGGGGTTTTACTAACTAATCTGATTGGAAAGCAC
AATTATCCAGTGAACTACTAAGATGACGAAATTATTCGTT
TACACAGAAATAGTGAAAGGCATTTTTGCTTTTACAAGAG
GCTATTTTTTTTTCTTCATGCTTCTTAAAGGGATTCATGC
ATTGGACCGGAGAAAAGTCCGCAGAACGACCACTCGAGGG
TAAGAAAAAACAGCTCAGATTTCCTATTTGAGGCAAATTA
TGCGGAAATTGAAGAATCGAAAATCACGGAAGTGGTACCA
AAATCGGTAGGTTGTTTTCAATTTACCCTTTTTTCCATTC
CCTCATTTAGAACCCATAGCGAGGTCGAAATATCCCTTAG
CCATTGGTGTGATGTCTATAGTTATTTCCCTCAGTCAACC
CAAAGCAAGATTTACATTGTGTTAACGTATGCCGTGATAT
GAACAAACACACCGGCCTACATAGCTAAGTTAATCAAAGA
AGGTGTAGATAAACTAGGTTACATAACTGCCTATTGGCAA
GCTTTCTTGCTATCTTAACAGCAAAGCTCTTAAGTCGTGA
TCTTCTCTTCTGATTCTCTTCCGATGGCATATAGATTTGA
AGACGACAAGGAAAGCTAAGCAACTTCCTAGTTTTCGTCT
AAAAAAACCGAAGGTTTTTCCGGTGATTTTCGGAAACATG
CAGAAGAGTCCTTAGAAATCTTAGGTAAATTCACTCGGCA
TGTCTGCTAAAGATCGGTCTAGGCCATGCGCGTAAAACGG
GAAAGGGTTCGCTCAATGGCAGATGCTGCCATACGAGGAC
ACAACCAAGATGAGGCCTCCCAAAGCGGTACTCGCGTTAA
GAAAGAAGGGCTTTGGAGGCAACCGGGTAGGGTGTCTTCT
TTGTAAAGTTTGTCTAATGTTGGAGAATGGTTGCCACCCG
GGGAAGAAAACTGCTCAGGGCGGATAACAGGAAAATAACA
TGTTGCGTGCACTTGTTTCCGTTGAAGGGAGATGGAAAGA
CTACTTAAAACAAAGTAAAGAAAAACATCTCAAAAATATT
GAGAGAAAATGTGGTCCAGGAACCAAAGATGGTATACTAT
TTTGCTTTAGTTTATTTTTGCCTTCTTGTTTAATTATTAC
TCAATTGGTATATGTAATTGAGTAAATATACAAATTGTAG
CTTGTGTTTTTGTTTTTCACAAATGACATCGGTATGTATT
TTTCAACATATCTTCGCCATTTCTGTGAGCTATTCCGAAC
ACCGCTTGAAACGATTTGTATTTTGCACAATCGTCATCGA
AGTTCAAAAGTCAATTGCTTTTCCTAATAGAGTTAAAAGT
CGGTCTACGAAAGTAAAATGTATACTCAGTAAGAGCGGTC
TTTGTCTACAGTTCTCCAAAGTGGTAGTTATATCGGGAAT
GGGTAAATGCATTACACAACAACAAGGAGTTCTAAAAGAG
TAACTGTGAACGCCAAAGGAAAAGATATAAAAAAGTATGT
CCCTTTTTAATACCTTTTTCGTTAAGCCGCTACAGCTACC
TCTTGACTAACTGAGAAGCTGAATGGATAAGGAACAAAAT
CGTACGTAAATTTTCTCATCCATTTTACTTGGTCAACAGA
TTCTATAATTGTAAAGCTGTAGCTTGCACTTGATTTTGTT
CCTAGAAATGCATTCAAAATTATTTAATGGTCGCCAAGAA
CAGCTAGGTGAAAGTTTACCCGGTCGGGCTTTAAGGGGAA
GCCAATGCTTATTCAAAGCATATGGACATATATGAAGATG
TCCTGTAAGATTCTTAGATTAAGTTTATATGCATTGAGCA
ACTAGACACTTTTCGTAAAATGAGTAGTGTTGGCGATTTT
GAAGAAATTATTTTGCATGATTTAAAACCTTATTATCACG
TTCCCGGTGCCATACATAGTGAAGGAATAACCTTCGTTAA
GGAAACCGGTACACTGTTGTGGGTTGATATTTTTAAAGGA
GAGGTTCATAAAGTCGAAGACATAGAACAGCCTGAATCCA
GTCATTCTTTTTTTTCCATTAGTAGAGCCAATTATGGCAA
GAATGCGTCAATTGAGTACCCTCCCAATCCAGATGAATTA
AAAGAATCCGTGGGCTGTATATTTCCAATACTTGATGGGG
CTTCACAAAATGAAATCAAACAAGTATTATTTGGTAGTAA
ATTTGGCATAGGAAAATTGGATTTTAGCAAAAGTGAATGG
GAATATGTCATTTTGTATTCCGAATGTCCTGAATTGAGTA
CAGACAGAGCATATAAGTTGAGATCTAATGATGGGAACGT
TTCGCCAGATGGAAAATATATTTATGTGGGGCTAATGAGC
GATTTTCCATTTGATTTGGAACCTATTGGGTGTTTGCTTC
GTGTTGACCTATTAGCTCACAAGATAGAGCTTGTTTGGAA
TTGCTTGTTAATTCCTAACGCGATCCACTGGGATGAAAGT
GATCAAAAGACGATGTACGTGACTGATTCTTTAAACTTCA
CTATTTGGAAATGTCCTGGTGGCGACTTGCTAAAACGTGA
CGAGTTAATTGACGTGAAGAACTCCAACAATCAATCTTTT
GAGTCTCCTGAACCAGATGGAAGTGCAATTTGGTTTAGCA
AAGACGGAAAACATTCTGGGTTTCTGTTTATCACTGTCTG
GTCCACCAGTAAGGTTCAAATGTTCGATTTAACTAACGGA
AAATTGCTGAAGGAGTTCATTTTGCCGGAGCAGACACCAA
GAGTTTCATGTTGTTGTTTTGTTGGTAAAGATCTCTTCGT
GACCACTGCCAATGCAGAAATCAACGATGCTGTAAGAACC
AATACTGACAAGAATGGTGGCTGCATCTACAAAATTCCAA
ACGTGCTAGACGGAAATGTTCCTCTGGAATCTACAAAGCG
ACAACCTCTCCACTAGGTGTATATACATATGTTTATATAT
ATGCAGCATACGTATCCAGCGCATGTAACTAGCGTCATAT
GACACCGCTTATGGGCAAATTGAAGCGAAGCTCCCAAACT
TGTCCTTATACATCGAATAATAGCCGTTCCATTTTGGTTG
CCTAGTTATAAGGAGGGAACACCTAAGGGGCGGACAATCA
AAAATACATAAAAGAGCGGAAAAGAAAAGAAATAAAAAGA
AACCACATTTTATATCACACTTTTCTCGAGAAACATCGAA
CATCAAGACCTCCAGCATACTACTCACTATTATAAGCACA
TACTACGCCACATAGATAATGCCGAAAGTCGCTATTTTGA
TTTATTCAGTGGACGATATAATTGCCACATTAGCAGAAAA
TGAAAAAAAAGGTATAGAGATAGCTGGTGGTGAGGCTGAG
ATTTTCCAAGTGCCAGACGTCAGCTATAAAACTGAATATG
CGACAGAAGAGGGAAAAGAGGCAGCCAAAGTCGCCAAAAC
TAATGCAGATTTTTCCTATAAAATCCTAACAAGAGAAACG
TTGGTTGAGTACGATTACTACTTATTCGGAATACCTACTA
AGTTTGGAAACTTCCCCGCGGAGTGGAAAAGCTTTTGGGA
CTCGAATACTGGTGGGCTTTGGGCAAAGGGTTCTCTCCAT
GGCAAAATTGCCGGTTTGTTTGTTTCAGGCGCAATAAGCG
GCAAGGGTGATACAGAAATGTGTATCATGAACGCAATGAG
TACTCTGGTCCATCATGGTGTCATTTATGTCCCATTGGGG
TATAAGAACGCATACAAGGAATTGACCGACGTTGAAGATG
TGAACGGGTCTTGCGCCTGGGGCGCAGGATGTGTTTCTGG
AATCGACGGTGGCAGACCTCCCAGTTTATCCGAGCTAAGA
GTTCACCAACTTCAAGGGAAGGCCTTTTACGACCGTATCA
AAGATTTGTAAAACCGTATATATCTTTACATAAGTACGAT
ATGGTATAACTGTAACATTGAAGGACTGAAGGACTGAAGG
ACTGAAGGACTATAGTCAAGGGCCAATGGGGAAGGTCCCT
TCCAGGCCATTTGCCCGATAGTTTGTCCTTCTCTTGCTTT
TCCGACGGCCCGATTGCATGTGGCGGGGCAGCACTGGATA
AAAAAACGTGGGGGGAGTGATTAAATTTATACGCTTATTG
TGTCAACACGGAAACCTTATAGTTATCATTACTAACATCG
CAACAAGCTGCTTTTTTACTCGTTTTTAGCCACACCATAC
CCCCTTTAATTAACTAATAATGCATAAAATAGTTATTGCT
TCTTGAGTTGCAGCTTCTTCCTGGACGTACTGTTATATAT
GGCATGTCTTCGCATGTCCGTCAAATTTAGCGTTGTCTCG
AAACTTAGGCTGTCGTTCTTGCTGTCTGTCTTCTGATAAA
ATAATATATTGGAATAAGAAAAAAAAATAGGAACAAGAAA
GTGTGTGAGAATGACTTTGAGTAATTGCGACTCTTTGGAT
AACTTATTCCAGGACCCTCCAGAGGAAGAAGAAAGTAGTA
AATTCGTTGAGGCGGTCAGAACTTTGATGAATAGAAACGA
TATGGGATATCCTCCCGCCGCTGCAAATGGTACGTATTGC
TTAAAAAAAATCAAGTCTTTGAATGCCAAACAGTGGAAAA
TAAACAAGAAAAGAATGTGCATGTTGCCAGCAGTAAAGAA
GAAAAATTTCGACTTTCACGAGCAAAGAAGTTTAATCTTG
AATTTAAATTTATGGAAATTCATCAAGTTTATCAATTGTA
GTAGTAAAAACAATTACAATAAAAATAATAAGCATGTGAG
AAGCTCGAACAACACTGTAAAAAAATGAAAATGTTTTACC
GTTACAAAAACACAAGAAAGTGGACAATGATCAAAGATTG
GAGAACCTTTTTGGAGAAGCTGGTTTAAGGCACGCAAAAG
GAGAGATATAATGGGCAAGCCACGAGAGAGGCATATCAAA
TTTAACGATAACGTTGAACAGTGTATTATAACTGATGAGC
ATTTCATACAAAGGCTTCCTTCTACACGGTTGAATTCGAC
TGATGAACAGCGCCCTTGTTCAAAGTCTGAACTAGATCCC
TGTATTGGCAACGCAGCAAGTAAGCGAAGTTTCTATGATT
ATAACAGCGTTTACGTCGCGAGTGACGCAATTATTACGAC
TGCCGCTGCCACTGCCATTATCAGTAGTAATAGTGGAGAC
TATCAGCGTGGGCACGATGTTCGCGATGTTCCAAGAAATG
TTTTGTTACAGGCAGGAGAAACAGATTTCAGTAGTGTGCT
TCGGGTTGACTCCGATCTCAAGTTATCCAACATAAGTCAT
CATTCCCCCGTAAAACCTTCGTCAACTTCAAGTCATTCGA
CCTTCATTTTCGAGTCGGAAACTGACACTGATACTGATAC
TGACGCTGAAACAGAAAATGACATTGACGCTTACATAGAC
ACCAGTATACCCAACCTGCTCCTATAAATTTTACGTAAAC
TTTCAATACATTGAAATTGTGTCTCATTTTCTTCTAGAAG
CTCCTCGGAAAAATTGATCACGTGATATATAGCAACAACT
TTGTTACCCGTCTTTCAAATTGGGCCCATGCCGGGTGGCA
AACCAAAGGCGGCCAAGGGACCTACCCTCACAAAGGACAA
CGACAAACAAATGGCAGCTTTCTTGACCACACAAGATAAA
ACAACAAAACTCAGGCTGTTATTACCCTGCTGTGGACCCA
ACCTAAAGTAAATAAATAAACATCATCACAAGCAAGGTTA
TCTACACACTATCGTTATTAGTTTGAACTCACGTGTTGCT
GCTGAATTAGAATATTTATAGCTCAATCAATATGCCTTCA
GGTCATAACGATAAAAACGCAAATCAAGAGTCTGTGGAAG
AGGCTGTTTTGAAATATGTCGGTGTAGGTCTAGATCACCA
GAACCATGACCCTCAATTGCATACGAAGGATCTGGAAAAC
AAACACTCGAAAAAGCAGAATATTGTGGAAAGTAGTAGTG
ATGTTGATGTTAATAACAATGATGACAGTAATAGAAACGA
GGATAATAATGATGATTCTGAAAATATTAGCGCATTGAAT
GCGAACGAATCATCTTCGAATGTGGATCATGCCAACTCCA
ATGAACAACATAACGCAGTTATGGATTGGTATTTAAGGCA
AACAGCGCATAATCAACAAGACGACGAAGATGACGAAAAC
AATAATAACACTGACAACGGCAATGACAGTAATAATCACT
TTTCTCAATCTGACATAGTCGTGGATGACGACGACGACAA
GAATAAGAAAGATGCGGGTGTTGGTGTGGACGATGATCAT
CAATCTATGGCGATGGCCGCCGTCGCTGCTGCTTACACTC
TATCGAAAAATAACAATAATAATAACAGTATTGCGAACGA
TAGCAATTCGCGTAAAAGACAGCATGATAACGGAAATAAT
CATGAGAATTCACAGAAAAAGCGGAAAAACAATAATGATG
ACGATGACAGACAAATTGGAAACGTAGATCCGGAATTAAC
CACCTTGGGTGATGCAGATGACAACGATACTAATAATGAT
GTGATTGATCGTGATCAACTGGTCCATAAGGCCATTATCG
ACGCTGATTCGATTACCCAACATCCTGATTTCCAGCAATA
CTTGAATACTGCGGCTGATACTGACGATAACGAAAAATTA
AAGCATATTAAAGATCATTTGATGCGTACACACGGTTTGA
ATCATCAGAACAAGAATCACAATGATGATACAGATGATTT
ATCAAATAGTACAAAGCAATACTCTGAACTGCAGAAAGAC
TCTATGCTGGATAGTTCCCTCAACAAATCTAGAAATTATA
TGGAAGTCTTGCCCAAAGTTATCTCTCAAGATACTCAACC
ACACCAACAAAAATCTCCCTCTCATGATAATGAAGCTGGC
AGCGTGGACAATTCAGAAATATCTCAACTACTTCAATCAG
CCGCCACAAAGGCATCATCTTTGGTATCTTTATCCTCATC
CTCAGCAACGCCATCGACTTCAAGGTCTAACAATAGCAAA
GCTTTTGATAAAGCCGAAGACGCCGCTTTAGAAAGATTTA
TTAACGAGTATGAGGCCATTGAACGTTTGACTAGACAACA
AGTTTGTGAAAGGATATGGAGTTCCGACAGGCCAAAGGAC
AACTTTTGGAATAATATTTACAAAGTCTTACCCTATAGAT
CTAGCTCCTCTATCTACAAACACATGAGAAGAAAATATCA
CATTTTTGAACAACGTGGTAAATGGACCGCGGAGGAGGAA
CAAGAGCTAGCTAAATTATGTGCAGAAAAAGAAGGTCAAT
GGGCAGAAATAGGTAAAACTTTAGGCAGAATGCCAGAAGA
TTGTAGGGATCGTTGGAGAAACTACGTAAAATGTGGTACC
AATAGAGCATCAAATAGATGGTCCGTTGAAGAAGAAGAGC
TTCTGAAAAAGGTTATCAGCGATATGTTGGAAGAAGCCCA
GCAACAACAGTCTCAATTGCATCCAAACTTATTGGAAGAA
GAACAGCATTTACTGCAAGATGACCAGAATGATCATCGCA
ATAACGATGAAGACGATGATGATACAGCTTCTGCAGCAGC
AGCTGCTGCTGCTGCTATTCAAGAACAACAACAACTTCTT
CAACAAAAGCAGCAAGATGATGACGATGCTATTGCCGCTG
CTGCCGCTGCTGCTTCTTCATCCCTGGGAGACAACAAAGA
CGAAGACAAACCCCACGATTCATTAGGTATACAGCTCGAT
GATAATTCCCAGAACTCAATGGTACCTGCTCCATCAGCAA
CAAGCACACATTCTAAAAGTTTGTCAAATACAATCAGACG
TCACAATAATAAACTGAGGAAATCTTTGATGGGTAACGGT
AAGTTAGATTTCAAAGACATCATTAACTGGACCATTGTCA
GTGAGCGTATGGGCGGTACGAGATCACGTATTCAATGTCG
TTATAAATGGAATAAATTGGTCAAAAGGGAAGCAATTGCC
AAAATTCAGACTGTAAAAGATGATGATATGTTATGGATTT
TTGAAAAATTAAGAGATTTAGGTATAACAGAAGATTCTCA
AGTAGATTGGGATGAACTTGCAGCTTTGAAGCCTGGCATG
AAATTAAATGGGTTAGAGTTGAAATTGTGCTATGAAAGAA
TGAAGAAAAAGGTCAAAGGCTATAAGCAAAAATCAATCAA
TGAAATCAGTAAAGAGCTAGTTGATTATTTTAGCTCCAAT
ATTTCAATGAAAACAGAAAATTAATTCCGGAAAATATAAT
TGGTGAAAGCGAAAAACTCAATAATGTTTGATAGTACGCG
TTATTTTTCATCATTTATCTTTTTTTTAGCCCTGTAACAA
TTTGGCAAATCTTGTCTTCACTTATTGCCGGATATTGACT
TTCTTTTTCTTCCTTGACGCCAACTGTTTTTATTTCCAAC
TTACACATGGAGCCGTTGTATTTATATTATTTTACCTATA
TGTATAATGAATTTTATTCTTTCTCTTACAAGTTAGTTTG
ATTTCTTCTGCCTACATTCTTGGAAGGACTGGCCAAGCGC
GGCGTGTACGAAAGGAAATAAACAATAAGCAGGTGGAACT
CATCAGTCGTTTGCCGAGATGTGATTATTAAAGATGTCAT
TCATATATTCAAGTTAAAAAATATATAGAATTGATAAGCC
ATATATAGAAACAATTACTAAAGAGAGAAAAAAACCAAGT
CTGGTAAAAGAAAAAGAAAAAGAGCCTAATATACGACACT
TTGGTTCAAATAATTCACCAGAAGTCCTACGTTTTATCCT
CCACTTATTATTATATCATCTTGTTAATTTTATTTCTTTA
AAATTTAGCAAATTGCTTGTTGGCCTTACCGGCAGCAGCA
GAGACCTTGACGACGTTGAATCTAACAGTCTTGGAGATTG
GTCTACATTGACCAACGGTAACAATGTCACCAACTTGGAC
ACGGAAAGCTGGGGAGACGTGGACTGGGACGTTCTTGTGT
CTCTTTTCGTATCTGTTGTACTTTGGAATGTAATGCAAGT
AAGCTCTTCTGATGACAATGGTACGGTGCATCTTGGTGGA
GACGACGGTACCGGTCAAGATCTTACCACGGATGGAAACT
AAACCAGTGAATGGACATTTCTTATCAATGTAAGAACCTT
CAATAGCGGTCTTTGGGGTCTTGAATCCCAAACCGGCATT
CTTATACCATCTCTTGGTTCTCTTGGAAGTCTTGACCTTT
GGATTGTTGAAGATGTGAGGTTGCTGTATGAAAAATAGCA
TGTTAGTAAACCGGTTGATCTAAAATATAATCATGAACTT
CATTCCTACTATTTTTAGGCGAAAAGGAAATCGTTAACTG
TGTCGTGGCGGTTGGAAAATTGTTCCGTATGATGGAGATC
CTCCTTACTTGGCATTAGTCGGGTGAAATAGTCATTGAGC
ACAGTAAAAGTTATACTTCATATTAAGGTGTTTTGGCCTC
ATGGTTATTTATGTATTCTCAACATTTCTCCGTGGTTACA
TTTTCATTTTCAGATCAAAAGTTCTCTTCTTCTTGAAATA
ATTTATATTTTACTCGTACTGTGTAACGAAATCTCAATCA
TTCGAGGTCCTGCTTTTCACCAGTAAACTTTTACTTGATG
GTACTGCGCTTGCTAACGTTTATGTTGATAAATCTGGAAA
TTCCCATTAAAATTATAATATTACCTCGAGCAATTTTCCT
TTCCGTACTGAATATTTCATTGATTACCTCATTCAGGTTA
TAATTCTTTCATACCTTTTGGAAAGCTCTTTCAGATTGAA
CAGTTAATTCAGTGGACATCTTTTTCCCTGGCTTGATACG
TTTCCTCTAAGTCTTCAGCAAATGCTACTATGTAAATTGT
ACTAGCTATGTTATTATCACTATTTTACCTATTGATTATA
GATTTTCAACAGACGCAGCAGAGAAGGGAAACGTAAAGCT
ATTGGACTTGCCCGCTGAAAGGTTGGCGTGGAACCAGGCG
GACTCTAGCGAGAACACTTCCTCATTTCACAAAGACACTT
CGCATCTTTTTCATAGACGCAATATGCCGAGTGTGGAATA
AAAACAAAGCGGGAAACATGTTTGGGTTTAGAATTGTATG
GGTGCAGCAAGGAAATATTTCTTCCAGAAATTCTTGTGTA
TATCGATAATAAGGCATTCCCAGATACTGAGAGAAACGTA
AAACCTTTATATATTATACGCTATTTACTTGTACATTACT
AATAAAAAACTAACTGAATGAGTATAATTCAAATTTTTTA
TAGCTTTCTTCATTCTTTCTGCATTTTGTCAAATACTTCT
TTGGCTTGTAGCATGACATCAAATATGAAGGAGTGTCCTC
CATTTAGCAGCAGTGTTAGTCTGACATCTTTCACAAAATC
TAAATAGCGGTCAACGACTATCCTGTCTCCGATGGATTTG
AATCTCTCTTCACAACCATCAGGTGCTGAATGATTTGTGT
ATCTCGGAGTAACTTCTAGTTCAATGAATTTTTCCAATTG
AAATACCAACTCGTCTGGATCTCCTTCAAAATCCGCATAG
GTCTTGTTTAATTTCTTAATCAAAAACTCATTCAAAAATA
CTTGTAGTTCCTTATAATGCTTTTCAATGTAGTTAGAATC
TTCCGGTAGTTGTTTATATTCATGAATAGGGATGTTACTT
TTCACATTTGGACTGGAGGTTTTGAAGTGTGATGCAGGTG
CAACAATTACTCGTCGCGAAACTTCCTTGGATAAAACGGG
TTTAATATTAGAAAAGTGCCTTACGGTTCGGATCTTACTC
AAGTGGTTGATAAGCATTGATGAACTGATTTTTTTTCAGT
TATGTTCACAGAACAAAGATTTACTCCTACATATGATTAT
TATTCAGGTATAACATGAATAATACTTTCACTTCTTGCGT
GACATTAGAAGTTGCACCCTTCATTTCTAGATGAGTAATC
AGTTCGGATAATATAGTACGTGCCGCTCGGTGTCGATCCG
AACGATTTAGCCGAGCGTTAACTTCCCCTCTTACAAATAC
TATATCTTGAAAGTGAGATCTCCTTGCGGTTTGCAAAGTA
GATATTTTGAAGCTACTAGTAAGCATTAAGAGACGAGATC
GCTAACAACAAGACAAAAATGAAATGTACTATACCAGAAC
AGCAAAAAGTCATTTTGATTGATGAAATTGGTGGATACGA
TGTAATCAAGTATGAGGATTATCCTGTACCATCGATTTCG
GAGGAAGAGTTACTAATCAAAAATAAGTACACGGGTGTTA
ATTACATCGAAAGTTACTTTCGGAAGGGTATTTATCCCTG
TGAAAAACCATACGTATTGGGCAGGGAAGCGTCGGGGACC
GTTGTAGCAAAAGGTAAAGGGGTAACTAATTTTGAAGTTG
GAGACCAAGTTGCTTATATATCTAACTCAACTTTTGCACA
GTATTCAAAAATTTCGTCCCAAGGCCCAGTCATGAAGCTG
CCAAAGGGAACGAGTGACGAAGAGTTGAAACTTTATGCGG
CTGGTTTATTACAAGTTCTCACTGCTTTATCATTTACAAA
CGAAGCGTATCACGTCAAAAAGGGCGACTATGTATTACTT
TTTGCCGCAGCGGGTGGTGTGGGATTGATTTTAAATCAGC
TACTCAAGATGAAAGGTGCACATACGATTGCAGTTGCCTC
AACTGATGAAAAGCTTAAAATAGCGAAGGAATACGGCGCC
GAATACTTGATCAACGCTTCGAAAGAGGATATTTTAAGAC
AAGTTTTAAAATTCACTAATGGTAAGGGCGTTGATGCTAG
TTTTGACTCGGTCGGAAAGGATACCTTTGAAATCAGCTTA
GCCGCACTAAAAAGAAAAGGTGTATTCGTTTCCTTTGGTA
ATGCATCTGGTCTTATCCCGCCATTCTCTATTACCAGACT
TTCCCCAAAAATATTACTTTGGTGAGACCTCAACTTTACG
GCTATATCGCCGATCCTGAAGAATGGAAATATTACTCTGA
CGAGTTTTTGGTCTGGTTAATTCAAAGAAGTTGAACATCA
AAATATACAAAACTTATCCATTACGGGATTATAGAACTGC
AGCTGCTGACATAGAAAGTAGAAAAACTGTTGGTAAGCTA
GTTCTTGAAATACCACAATAGAATCATATATTGATTTATC
GTAATAATTTGGACAGCTTTCTTGCCTTTTTTCTTTTTGT
GTTCACGAATTTTAATCTTCTTAGATTAACTAGGAATTAT
GACAGGTTTTTATTTTTCTATTTTTCTGAAGGGCTACATA
AACTGGTCCGACGCAAAATTTGTTAAGTGTGACACTGTAA
AAATCGGGGACTTCTTCGACAAAAAGTGCAACAAAAATAA
AATAAATACATATTAACAAAACCATTCGAATAAAAATTTA
TTTGTACTTTCCTTTCTCCCTGATTTTATTTGAAAAATAG
ATAATTAAGCATAGCTATTTTCTTCCTCCTTGCCTATTCG
TTTGGTGGCTTTCTTTATAATTCGAATCAGTTCGCAAATT
TTTTGGTGAAGAGCTATTCAATTATTAGCTAATTATGGAA
ACTATTTTGCAGCCAAAGGCTAGACCATTTGAGTCTTTGA
AAGAAAACGTTTTAGAGAATGGTTGAGGCCGTCGACTGCG
CATGGATCCCTGTTGCATTCTGATACATTAGATTTGCGTG
ACTTTGCAAAACCTAATCCCGCTGACACATTTTCTAATCT
TGATTCTGGTCATTGTCCTTTGGTCACAACTCCAATAAAA
TATGAGTGCCCAGATGGAAAGAGTTCTTTTTCCGAGGAGA
CACTAAATTTGAAACCCTGTTCAGTAATAGAAAATTCTAT
GAGTTCAAAGATAATTTGAAAAGGGGATTGAAGAAAATAC
GTCATGGGAGAAACGGACATCAAAGCGAAAAGAGATGTCC
AGTTGTTGAAGAAACAAAAAGTCTGTGTCAGATAATCTGG
ACAAACCAGACAATAATACGCCCTGTTTCGACAGATTCCA
CACAAATTCGAAAGAATTTGAAACGCAATTGATCATTCAA
ATAGGAGCCAAAATTCCGAGAAGGCTTATCTAGACAATGA
ATCCTGTTGGAACCTAAGTGAGAAATTTATTCCTTTTAAT
AATTTAAAATATGAAGATTTGAAACATTTTGAAGAGAATT
TGCAAAGCTTAGCGCCTGCAACTTTTACTCCAATTGAATC
AAATGAATCGCTTGATAGGTCAGATTCGACACGTGGCACA
AAACGAAGCATTCGCAATGATTCCAGTGATACAACATCTG
AAAAGAGGCTATGCTTAAAACAATACTCAGATGAACCTGA
ATCGGATCATTCGATGGAAAGTACACCATCCATTTACATT
ACCAAAGAAGTTCAAGAAAGAATTGAAGCATTAAGCTCCA
CGGATTCGTTTTTAATTGAAAAGTAGATTTTCCCTCTAAC
AAAATTGGTTCCAGTGCCTCCGATTATGAAAGTGATAACG
AATACAGAAATATGGATGAGGATTCAATAAACGATGTTAC
CACTGAGAAAGAGGGAAATGTGGTCATACCAGACTCTAAT
ACTAGCACGGTGGACGCAATGGAAAAACCAATTGAAGTGA
GCTCGGCCTTAAAAGATGATACATTGGATAAAGACATAGA
TGATGCGAGCAGTAGCTATTCGGATGATGTAGAGACCACA
TTCGAGCCAGTTGAATCTGAGGAACTTTCCGATTTATCTG
ATACAAGCTCAAGTGGAAGTAGTAAAATTTATACTATCCC
CACATTTCGCGGCCTTACTAATAGGACCAATATATCACAA
ATTCTTTCAAAAGTTGGTAAAGCTGATTTAAGCCAAGATA
ACTTAACGCATTTGATCAAAAGTCATCAAAAAAAGAAAAA
GATGCGTGAATTTTAGAAATAAAAGATTCTATGATGCTTT
CAATCCATATGTTGATAACGAAGAAGATGCAGAGTTATCT
GACAGCGAAAACATTTCAGAAATGGATACAGATCTTTGTA
TAAAGGATCGGAGTACCTCAAGTGTTAGGTTTGATGAAAA
CTCACGTCTTTTAATCTACAAAAAATCTAAAAAGTTAAAC
AAAGATGAGACTCAAAGTGGTTATTCGACTACTGAAATGA
GGTCAATTCTAAAGACAAAGATGAATTCACAGCATGATGA
GGAGTCTCAGAGAGCTTCGAAGTGTGACACAGTAGGTGTA
GCCCAATTTTTACATTATTTTCAATATACAGAGTATAAAA
GGCAGAGAAATGAAGCAGAAAATTATAGACTGAGAGGAGA
GCAACTAAGCAAGTACTATTCTGAAGAATATCCTTTGGAT
TTTGCGGCTGTTGAATGCGAAGATTCCGTTAATGATAAAT
CTGATATCATACTTAGTATGAGAGCTACGGAAAGAAACAT
TGGTAGGCAACTGAAAGGTATAAGTAGTCAAGGGGCACAA
ATTATATCGCTTGATGAGGATGTTTTTTGAGCGAAAAAAC
AACACTTAACTGCCAATACTCTGTAAAATTGTTTTCACTT
TACATCAATACATTATCTACGTGATTATACATATAGTTAT
GCATTTGTAGCTAAGAGGGAATCAACTACTGATAGTTAGT
ATTCAGTGAATAACATAAAAAGCATTAGCATACAAAGATA
ATACGCCTGTGCAATTTTTGCCTATCAAATGCGCCTTTCT
AGACAAGATATTTGGTTGAATATGGGTCAGCTATCTTCTA
TCTGTCGTTACCATATCAGTTTAAGACTACATTGTTAATA
TTGCTGGAATAGGATTATAAGCGGCGTTGGAATCGACCGC
ACAAACTACTTGGCTATTTATATATGATTCAAAATTCAGC
ACCTGATTTAGTAAAGGCAGAACTTTGACGATTGGTAATG
TGTTAGAAAAATGTTCTGCAATGTTATATAGAATACGGCT
TTCTTTATGTGAATTTTGATATATTGGTGGATTTTGTCAT
AATTTTTGGGATTTCGTTGTTGTTAAGGTTATAACATTAG
GAATAGAGAATATGATAAAGGTTCTTCCCCAGGATACAAA
AATTTACAAAAGAGATTGATACTTTTACGTAATAAGGCTA
CTATTTCTTTCTCCATTTTATATATTGTCACCCATTGTCC
TACTATATTTTATTTCAGCTTCCCAAACATCTGATGACTG
TTTTTCAATCTTTATATCATCTTTTTTTACACTGTATATG
ATAACATATAATAATATGACTACTGGTAGACAGATGAAGG
TTGATTTTGAGATATTGGTGAATTTTGAGGTAATTCTTGG
GGTTTTTATTGATTAAGGCTATAATATTATGTATGCAGAA
TATACTAGAAGTTCTCCTCGAGGATATAGGAATCCTCGAA
TGGAATCGATACTTCTACATAATAATATTACGATTATTCC
TCATTCCGTTTTAAATGTTTCATTATCATATTACATTATC
AATCTTTGCATTTCAGCTTCCTTTAACTTCAATGGCAGTT
TTTTCATAGCTTATGTCATCATCTAACATCGTATATGATA
ATACCAGTAGTATAACTATAGTTGATGGACGATAGTTGAT
TTCCATTCCAACAGATTCTTATTCCAACAACTTTAATATT
ATCTTCTTGATGTAGTTGCACATAATATAGAAATACTTCG
TAGGGAATTAGCATCCCCTCAACTTACAAAACATTCATTG
AATTTACCAGTTATAGGGCATGCGTAATGCTTTTAGATGA
GATATCCAATGTATACAACTAACCGATATCCAAAAATGAC
ATAGTATCGAGTTCCGGGTCCAATGGTCCAGTGGTTCAAG
ACGTCGCCTTTACACGGCGAAGATCCCGAGTTCGAACCTC
GGTTGGATCAAACTCTTTATTTTTTTAAATTTGCTACTTT
AGGTTCGTAGAAAGTCTCTAGGAATGAAATTATATCTTCT
GCGTTCGAAAAGAGTAGCTTTAGTTGAAGAAGTTTTGATT
TGAAGTGCATTAATGTCTTCCGCTATCTGTGGGAGTGAAG
GCATCATTAGAGATAGATCTCAGTGATACCTAATAATACA
AGAAGTAGAAATAAAAAATGTGCCCCTAAAAGTACTACCA
AGGTATCCGAATTGATTCCTTACGCAGACCTCCCCTATCA
CAAAATTGAGATGAGGAAGTAGCCAACCTGGTCCTATAAA
CGTTTAAGGGCAATACGACCGAGTTTTCATTTATTCATTT
ATATGAATTGCTCTGTCGTGTTTCTCTCTCGGTTCCAGCA
GTAAATTTAATGAATCCCCCAAACATTACGGAGCATTCAT
TACAGATCGGTGGCACCGTTGTATGGATGTATTGCCTTTT
TGGAACAATACATCTACTTGCCGAACGTTATGTTTTAGAT
GGGTCCGCTTTTAATAGTTTAGGTAATTCTTATAGGATTG
AAAATCTCGGTAACTAAAATCCGTTATGGCTTAAAAAAAT
GTAAAAAATAAAGGCCCTTTCTTCCATTCCCTGTGAAACA
AAAGTTTCGATAGTGCGATAGTTTACCTTTTACGAGCTTT
AACCTGGCGTTATTTTCTCCCACACTACTGTAAACATAAA
ACTCTCTTATGCTTTAACGAGTATGCTGAGGAATTGTTTG
AGGAAATTGGGAAATCATCAAACGAAATGTTCGGTAAAAA
CGTTACACACCCCAATCTATAGAACAAAAAAACCTTCAGG
TTCTCAGAGATACGCTCTCTGGTATTAAGCTGTTGGAAAA
AATAATAACTTCATCCTCCTACAATAAAACATTGATATAT
GAACCTAAGTATAAATCCAAGCCACAGGTCGTTAGTTCTC
ATGATACCATGAGACTTCACAATGTAATGCGTGAGTTACT
AGATTCCCTACAAGTAGATGAAGCTACCAACACACGACTT
CAATCAAACAGGCCTCGAAAGCTGGGGAGGGTTGGTCTAC
AATTATTCATGGATTGCATTCAGGACAACTTAACAGCAAC
TTCAACATCTTTGACATGCTCTTTACTGGAGCACTATTTC
AAGTATCCCGAAAAGAAGTGACCAATGGGATCAAGGCCGG
ATTACGATATATCAGAGATTTTCTTGCGAAGAACAAGATT
ATAGTGAAAAGTCAAAACGATGTTGATGCTCTGGTCGAGC
AATTGACTATGTCCTCCTCAGACAGCCAAAGCATCAAAAG
GGTTTTGAAAGCCATTAATTATGAATTGTTTTCGGATGAC
ATTGTGCGGGTCATAAACGGCAACAAAACTTACGATGAGG
TTGATGTATCCAAGGGTTGGAAATATCCAGCTGGTATTTT
AGATAGTAATGAAGCCTATTTAAGGTCCCTGGAGTTGCCT
ACTAAGAAATTAGTTTCCATTGATAAAGATATGCTAGTTC
TTATGTATGATGGGACGTTACGAGACGCTAATAAAATTCT
ACCCACGATAACGTATGCAAGAAAGTTGAGAAAATCTGTT
CTCTTAATCGTTAACGGAGATTGCACAGGTGATGCATTAA
CATCCGTTACAATTAACAATAACAGAAACAAGAGAGAAAA
TAATGAAAGCCGAATAGTGGTTTTGAAGTACTCTAAAAAG
GCGAACAATGACTTAGCGCCACAGGAGAATCTTGATTTTA
TAAAGTTCTTACGGTTGCCTTGCGGATATGACAGCATCTA
CTCACCAGAATATAGTCCTTTAGTGCCAAGCAAAATGTGT
GCGGATAAATATTACGGCAGTATCGAATCCATAAAAGCGA
CCACAGGGGAGGCATTCTTATATAACTCCATTGATGCTGA
AGCGATTCCAAATAAAGTTCCGAAATCCTTCCTCCAAAAT
ACGGTCACTTTAAGCATTGGTGGACATAACGAAATCGAAA
TCGACAGAAGAAGAAATGCAATAGATAATTGCTTAAATAA
CGTCCTATGTCATGGGCTGGCCAAAGGTTTCATCCCAGGT
TACGGCATCTCCCTACTGAAGGCAATTCCAGGTTTGAATG
AACTGAAAGCAAATGAACCCAATTTCATGACTAAGGTAGG
CATCAATGCTGTTTTATCAGCAGTTATTCTCCCATCAGAA
GTGGCGTTTAAGAATGCATATGGGTACAACTATTATGAGA
TCAATAGCCTGATAGCAGGCGCTATAAACGAAAAATCGTT
TCCAATGGCCAAGTTTTCTCCAAATTCAGAACCGGTGAAC
ACAGTAAAGGATGGAAACTTGGAGCCATGGAGCAAAATGG
ATTCTTGTTTAGCCGGTGTAGAAACGTTCATTGAATTACT
TACAAGCTGTAATACAATTATCACATGTGTATACAAAAGC
CTGAACGGCACAAAGCCTAGATAAAGCCCTTACATACTTT
TAAATAGTCAGAATGAGTCATTGTAAATAGATATTGCCAC
GGCGCTGCCTTTTATCACTTTTACCTCTTCGTAAATATCT
ATTATTCCTGCTCAATTTCTCATATGCGGCTTCGGAAAAA
CTCGGGTTTTTCCACGCCTCAGCAGTAACTCCATCTACCT
TTGGGGATTTGAACCATCTCATTCCAGTTTTGGATAACTG
CGATTAGATTAAAATATTAAAAGATTATCGATTAGATAAG
ATAGAAACCAACAAAATTTGTTGTAATAGCTGTGTCCTTG
TATCCTTAAAAGAAAACAGGGTTGAAGGCATATGTATTCA
CATCTTTCTAACTTGTTAACGTCTATGCTAGGACCGAAGT
CAGAAAGCGATAAACATGCAAGCCCAAGGTTCACAATCGA
ATGTAGGGTCTTTGAGGAGTAATTGCTCTGACAATTCACT
ACCGAACAATCATGTTATGATGCACTGCGATGAAAGCAGC
GGCAGCCCGCACAGCGAGCACAACGATTATAGTTACGAAA
AGACCAATCTGGAAAGTACGGCATCAAATAGTCGTGAACA
CAGAGACAACCAGCTAAGTAGGTTGAAGAGTGAGGAATAC
GTTGTTCCAAAGAATCAACGTAGGGGACTATTGCCTCAAC
TCGCCATTATACCGGAGTTCAAGGATGCCAGAGATTATCC
ACCGATGATGAAAAAGATGATTGTCTTCTTGATTGCGTTT
TCCTCCATGATGGGCCCCATGGGCACATCTATCATTCTTC
CAGCGATCAACTCAATCACAACAGAATTTAAAACATCAGT
GATTATGGTAAACGTTTCAATTGGTGTGTACCTTTTAAGT
CTTGGTGTTTTCCCATTGTGGTGGTCTTCTCTATCCGAGC
TAGAGGGCAGAAGAACTACTTACATAACTTCATTTGCATT
ATTGTTTGCATTTAATATCGGGTCTGCTCTAGCTCCTGAT
ATCAACTCATTTATTGCCTTGAGAATGCTCTGTGGGGCTG
CTTCTGCCAGTGTTCAAAGTGTAGGTGCTGGAACAGTGGC
TGATTTATATATTAGCGAAGATAGAGGTAAAAATTTGAGT
TATTACTATTTGGGTCCACTACTGGCGCCGCTACTATCTC
CAATTTTTGGATCTTTGTTAGTGAATCGCTGGCCCTGGAG
ATCCACTCAATGGTTTATGGTTATTTTATCCGGATGTAAT
GTCATTCTTTTGACGGTGTTACTACCTGAAACATTAAGAA
AACAAGATTCTAAAGGCGCTATCGCTCAAATTTTGGCTGA
AAGACGTATTCAAGTAGACAATAACGAACGTGGAGAGATA
CAAGAAGATTATCAGAGGGGAGAAGATGAGACAGATCGAA
TTGAAAACCAAGTTGCCACATTATCTACTGAGAAGCATAA
CTACGTTGGAGAGGTAAGGGATCAAGACTCGCTAGATTTA
GAAAGTCACTCTAGCCCCAATACTTATGATGGTCGAGCTG
GAGAAACCCAATTGCAACGGATTTATACAGAGGCGAGTAG
AAGTCTGTATGAATATCAGCTAGATGATAGCGGTATCGAT
GCAACAACAGCACAAGTTACGAGAATAAGATCAACAGATC
CAAAGTTAGCGAGATCGATTCGAGAAAATAGTCTGAGAAA
ATTACAAACCAACCTGGAAGAGCAAGTCAAAAAGTGCTAT
CCAGTAATGGAGGTGAAATCGCTCCTAAACAGGTATCAGC
GGTGAGGAAGGTCTGGGACACCTTTTTGTTTATTTTATCA
AGCCTTTAAAATCATTGCACTTCCTAGAATATCCACCCGT
GGCACTTGCAATAACATTTTCCGCAATTTCCTTTTCCACA
GTATACTTTGTTAATATGACAGTTGAATATAAATATTCAA
GGCCTCCTTACAACTTTAAACCATTATACATTGGTCTACT
GTATATTCCGAATTCTGTAACATACTTTTTCGCCTCAATT
TACGGTGGACGTTGGGTGGACATGCTTTTAAAAAGATACA
AAGAGAAATATGGAATTCTTGCTCCTGAAGCTCGTATATC
GTGGAATGTTGTTACATCTGTAATATCTTTCCCCATTGCG
CTATTGATATTTGGCTGGTGCCTAGATAAAAAATGCCACT
GGGTAACGCCACTAATTGGAACAGCCCTCTTTGGATATGC
AGCTATGATGACAATTGGTGCTACCCTTTCCTATTTAGTC
GATTCATTGCCGGGAAAGGGTGCCACCGGTGTTGCTTTGA
ATAATTTAATAAGGCAAATCTTGGCTGCAACCGCAGTCTT
TGTCACCACACCCATGTTAAACGGTATGGGAACTGGGTGG
GCTTTCACAATGCTGGCCTTTATCGTCTTGGGTGCTAGCA
GTGTACTTATAATACTGAAAAAGCACGGTGATTACTGGAG
AGAGAACTACGATTTACAAAAATTGTACGACAAAATTGAT
TAATCATATCGGTTAATAAGACGGAAGCGTAAATATTTTC
ATTGTAGACTTTTCATAGGGTGGCACATACATAGTTTACT
TTAGTTTATGGTAAATCGTTATTGTGCTAAAAGTATTATT
AAATAATGTTCAACAACATCTCAAGAGGCGAAAAACTCAT
CAGAAAAAGAAATATAAACGCGAAAGATCATTAATGAACA
CTAGCCAACAAAAAAAAAAGGATATATCAGGTCCACTGGT
ATTGAGATTGCTAGCGAGGTCAATAAGCTGATGCTGCATC
AAAAATAGCTCATAAAGTTCGAAAAGTCGTCGTCCCAGGT
ATTTCCTTATTGATTTTCTTCCAGGGATGCCTTATTCTTT
TGTTTCTCCAACTCACCTATAAGACTCTTTACTGTAGAAA
TGATATAAGGAAACAAATTGGTCTCAATAAAACCAAAAGA
TTATTTATTGTCTTGGTATCATCCATTTTGCATGTTGTCG
CACCATCTGCAGTGAGAATTACCACTGAAAATTCCAGTGT
TCCTAAAGGTACTTTTTTTTTAGACTTGAAGAAGAAAAGG
ATTCTTTCTCATCTAAAGTCCAATTCGGTGGCCATTTGCA
ATCACCAAATATACACGGATTGGATATTTTTATGGTGGTT
GGCTTACACATCGAACTTAGGGGCTAATGTCTTCATTATT
TTAAAAAAATCGTTGGCTTCCATTCCTATCCTCGGTTTCG
GTATGAGAAACTATAATTTCATTTTATGAGTAGAAAGTGG
GCACAAGACAAAATAACCCTAAGCAACAGCCTTGCTGGCC
TTGATTCGAATGCAAGGGGCGCCGGCTCACTTGCTGGAAA
GTCACCTGAGCGCATAACTGAGGAAGGAGAGAGCATATGG
AATCCGGAGGTTATTGATCCAAAACAAATCCATTGGCCAT
ACAATCTTATCCTATTCCCTGAAGGTACAAATCTCAGTGC
TGATACTAGGCAAAAAGTGCTAAATATGCTGCCAAAATAG
GCAAAAGCCATTCAAGAATGTGCTACTGCCTCATTCTACA
GGCCTAAGATACTCGTTACAAAAGTTGAAGCCAAGTATTG
AAAGTCTTTATGATATTACGATCGGCTACTCCGGTGTAAA
ACAGGAGGAATATGGTGAGCTTATATATGGGCTGAAGAGC
ATATTTTTAGAAGGAAAATACCCGAAGTTAGTCGATATTC
ACATCAGAGCATTTGATGTTAAAGATATTCCATTAGAGGA
CGAGAATGAATTTTCAGAATGGCTGTATAAAATTTGGAGT
GAGAAGGATGCTCTAATGGAAAGGTACTATTCCACTGGAT
CATTCGTAAGTGATCCTGAAACAAACCATTCAGTTACCGA
TAGTTTCAAGATCAATCGTATTGAGTTAACTGAAGTGCTA
ATATTACCAACTCTAACAATAATTTGGTTAGTTTATAAAC
TTTATTGTTTTATTTTTTGAATTTAAATAATCCTTTCCAT
ATGTTATTAGGTACATATATAGATAGATATAAAACTTTTT
TGATTCTTTATCAATATTACGTTTACATACGTACTCTCGT
GCAAGGAAAAATACTTTATCCTAATTCAGGAACATCAAAT
CATAATTTAATTGTTTGTGCATCGATGGCTTCCCAATCAG
CAGCGGTCAAGACTTCATAGCGCTTGTAATTCTTGAGCCA
AAAAATAGTGTCATTTCCATCCAAACCCTTTGGTAATTTT
TGCTCTCTATAAACCTTCTTCAAAATTTTATGATTATCTG
TCATTTTAATTTCATCAACAAATTTAACAAATAGGGGCAT
AGCATAAGACGGTAGATTTAACCGGCTCAAGGAATCATTT
AATAATTTGGTCTTTGCAGTGATGTCAAGAGAGTTGTCAG
TTAGTTTAATAACTGCAAAACCAGCTCTACCTTCATATTT
AGGTACTTTAATACCAACAACTAGAACTTGTGCATATTGT
TCTTTGTTACTGGCCGTCAACTGATCTTCTACTTCAGTAG
TGGAAACATTTTCAGATTTCCATCTGAAAGTATCACCCAT
TCTATCAAGGAAATACCATAATCCATATTCGTCCGCTTTT
AATAAATCTCCACATCTATACCAAGCATCGCCACGTCTGA
AGACATCCCTCACAACTTTGGACTTTGTTTCCTTGGCATT
ACCAAGATAACCTTGAAAAGATGTTTCTGGTTTTTTAGGG
AAAAAGATTCTCATTAACATTTCTCCTGGTTCGCCAACAG
GGGCCACTTCGCAGAAACCCTTGGAATTTCTATATATAAC
GGAATCGTCATTTGGGTCCATCCTTACCAATGTTTGTTGG
AATGACAAAAACCATTGAATTATAGTACCATAGTTCCTAC
ATGCGCCAATTCCAAAGTCACCTTTCTGGAAGGTAGTTGT
AGCAAAAGGAGCTTCAGTTGCGGCATAGAATTCACCAATA
ACTTCTATGTTGAACCTCTTCCTGAAGTCCTGCCAGATGT
CAGGTCTCAGCCCGTTACCATAAGCAACCTTCACCTTATG
CATCTTTTCATACTTAGAAATTGGCGTATGTAACAGGTAT
CTACAGACTTCTCCGACATATTGGATGTGCGTGGCTCCTG
TTAAATAAACTTGCTTCCAAAATGTACTGGCAGAAAATTT
ATGCGATAACGCAAGGCAACCACCGTGAGATAGAATGGCG
CACGCACCTAATAAGGCAGCAGTTGAATGGAACAATGGCA
TGGCTGTGAACACAGTGCTTTCATTAGTCATATGTAAAAC
ATGACCAAAAACTTGACAACCTACGGAGGATTTTCTCCAA
GACATAATAGCGGATTTAGGCAAACCAGTGGTTCCAGATG
TATAAATTAACATAGAGGGTTTAAAATCGGTCAAGCCTAG
TGGTGTCCTAACGTTGTCTTGTTGTAAGAATTCCGGTGAT
TGCGAATTTAAAAGTTCATGCATTAAGTCTTGTTCTTCAA
GATAGTTTAATTTAACATCAGGAAGTGCGTTTTTGATTTC
TTCTTCCGATTCTCTGATCGGATTACTGGCATCAGGGTCA
ATAAATACCTGCGTAATATTGGAAATCTTTAGGGAGTGAA
CCAGCGGAGTGCCTTTAGTATTATAGTTTAAAAAAGCTGG
AATAGCCCCAATGTTCCACAAAGAAAGCCATAAAAATACG
AAAAGAGGTTTATTAGTACAATCGATTGCCACGTAGTCAC
CGGCCTGAACGTTATAATCAAAATGCAAAATATGAGACAA
TCTCAACACTATGTTATAAGTTTCAATATACGTAAAGGTT
TCGAGTTGAAATTCTCCCTTTTCGGCCATGGGACGGGTGT
AACTAATCGCTAAATGGTCACCATTTTGTTGGACCTGTTT
AATAAATAAGTACCAGTTTTGAAACCTATGTCTTCTCACA
TCAATGATATAACAAAACACGCTTTTCAAAAAGTAAGGAA
TAATATACCAATCCTCCTTGTATCTATATTTACGGTCTAA
TTCATCAAAATAATTACCAAATAGATAACCCAGTGATTTC
TGGATAGGGGTTATAATTAGCTTGATAAGTCTGAATAATA
GCAGGAAAATCCTTGACAAGGCAAAGACAACAACCTGTAT
GGGAGACATAGTCGGTATTCGCAGCCTATTAAAAGTTCAA
CGATATAGAATTTGAATGATTTGGGCTTTTCAATTTAGTT
TACGACTTTAAGGTCCTTATTTTTTTTGCTATAACATTAG
TATTTATAAAAAATTTCTGGAGCTTTGTTACATTGCGCGA
AAAACCCGCGTTCTATCTTTTTAGTCGCTCATCAAGGTGA
CAGTAAATAAAACAGACGGTAATGATTAGAGTTTAGGTAA
GCTCATATTTTCTCTGTTGTTACTTAATTATCGAACGTTA
AATTTTTTAAGTAGTTCATCACATTATATAATGTTAATCG
TGAATTATATAAATTTTTTCTCCTTTTACTTTTAAAAATT
GACATTCTGAAATATCCGCTCAAAACTTATATGTTTATTT
GAGGATAAAACTAAACTTTGGAATGCAATGTAGATGAATC
CGAAGAGTAGTTATTGTACCTATTTTGGGCACATGGAACA
TTATCAATTTCATCTTTCAAGCTTTTCCTATCCCTTAAAA
ATATTAACCATAAAACCACACTGTCTAAAAGGAGGAATGC
AAAGCTAAACCAAGCCATTACTGCTGCCTTCTTGCCCTTC
TTGACAGTGATTATATTCATACTTGATGATGGAACCAATC
TGTAACTTGCATTTATCCCTACATGAGTCCACATCGCACC
AATACCCCATGTCAAAACTATAGTTGAACTTAGCAACAGT
AGAAATTTATTAACCGCTAGTTTGAATGGTAACTTAGGGA
CAGTTACATACAGAATAAATAGAAACATTAGGATTGTTAG
GATTACAGTTGCCATCAAGACATATGGATGTATAACATTA
ACCGAAGTTAATTGGGCTAACTTCAAAATGTTCAAGACAA
CGCTTGATTGGGTTTTGGAGCTGGAAGATGCAATATTTGA
GAGTTGAATTTCCAAGTCTCTGTATAAGGGAACCGAGCTT
AAATTCTTTCTTGCATAGCAAATTGAATTGGAGAATGTAG
TCATATTATTGTAAGAGCTATATTGGGAGGGAATGTTATC
AATACAAACACCCATGTAACCGGATCTTATAATGACTTCC
TCCAAGCCCAGAGTTGTATTTGATTTTTCATATGATTTCT
CTATGATCGTATAAAAGGTGAGTTGTCATCAAATTTATAC
TTCACTAGAAATGTTGACTGATTTGACGGGTTGTAACAGC
CGATGAGAAGAAAAATCAAAAGAAATATTGAAATTAAATT
AAAAGCTAATGCAAATATTCTGGGCATACGCTTGGTAAAA
AACCAAATCATTGAGATTGCGACCATTTTTTTTTTTTTTT
TTTTGTTTGTTTGTTTGTTTGTTTACTATAATTTCTTCTA
CCAAAGACAAGCAAGAACCTGAGATAAAAAACATTTAACA
GACATTTTACAAATATATACCAATGTCTTTGTTATTTCAA
CAGCACTATATATTGTTTTCATTTTCTTGGTTCGTTTCAT
TGCTACTTAGCCATATTTTTTTTAACTGACACATACATGA
AACCATCATAATCTTAATGGGAAAAAATCCTAAAGCGAGA
AGGACTTTCAAAAAAAAAAAGTTTTAAAAATGTTATAATT
TTTGTATTTTACCTGAATATATAGTAGTGTTTAGTATTTA
TTATCTTTCCTTTTCTATTTAAGGTATTCTTTGGATATAT
ACTTCGTCTCATCAAGTCAAAATTCGTTTCATGTTCTACA
AAAACAACGTCAAATAAAGAGGCAATGCAGGGTGATTTTT
TATCATCCCAAAGAGGAAGCACCAGTAATAATATCAACCA
GTTCATTAGTAATGACAGCTTGTCTTGTTCTGTTGTACAA
GATAGAGTAACGATTGATCATATCACCGGCATTCTTGGAA
GCGTTATCCATAGCGTTTCTTCTGGCGGAAATTTCAGCAG
CATAACCTTGAGCCATTGCTGTCAACATTTGGTTAGCCAA
AGTATATTCAAACAAATCTCTTGGAACGTTTGCGTCCGTG
TCGATCTCAAATTTGCCGAATGATGGGGATTGTTCAATGG
TCTTGGCGTTAAAGATCGGTTTTTCAGATGGTTCAAAAGA
TAGGGAAGACACTGGGTCATTGTAGAAAATGGAAATCTTT
GGGTAAGTGCCGGCCTTCATGACACTCAATAACTTATCGG
CAATCAAAGCAGATTCTTGGAAAGTTGGGGCATCTTTACC
AATTCCATTAATAGACAATTTAATGTTGTTAGGATGGGTT
CTCAATAGCTGCATTTTAATTTTATCACCAATAGTGACTA
TATCGGCGTTTGGTTGATCATTCAAATGTCTTCTCACAGC
TTTAGCCAATTGAGAGTGGATAGAACCACACAACCCCTTA
TCAGAGGTGATAGCAACAATCAACTCTTTAGGAGCACCTG
TTTCAGTAGCCTCAACATCCAAATTTTTGGTTTCGGCGTT
CTTGTAAAACAACTGCTCTGCTTCATCCATCTTCTTTGCG
GAAATTTTAGCCTTTTCAGCTTTACTCAATCTTGTAGATG
CAACAATCTTCATAGTTTTTGTGATCTTCTCAATATTTTT
GATAGATTTCAAACGCATTTCCACTTCTTTCAAAGTAGCA
TAAGTTCTCACTGGGTTAGTCTTATAAAGAATACCCACTT
GCGCTTGGTGGCACATTACGGAGCGTGTTGCATTGTTTGA
TACAATTCTTGACAACATGACTACTAAATAAAATAATGTT
TACTGCTCGTCTTCAATTGTTTCCACCTGAAATTAACCAA
AACGGTTCAGTCTCAATAGTTTCTTATTTGTCTTTTTTAA
CTGAGTGATAATCATTTAAGCATCTCCCTTCCGGGCCTTC
TTTAATCGTTATTGCGGTCCGGGTTCCTCGCGTAGTTACT
CGCCGCTCATTGGTTCTCCATCACGTGATAAACATTTCTT
CCAAATAAATGAGAACGTTCATTAAATATCGAATAATTCA
CTTATTATATCTCCATCATATACTTACTAGTTCTAGCGAC
AGCTCCTATTCATATATCTTCTTACTTTTTTTTTGTTTTA
TCGACAATTGCTCTACGTTTCGACGTCTAGAAAATGTACT
AAAACAGTGCGCTCTCTACCCATAAGGATGAAGAATACGT
AATAACAAGAGTTTATTCTCCTTAGTATGTATTTGATAGC
ACACTCAGAAAGATGAGTTACTACTTGGAAAATCTCAAAA
GCTCTTGATGCCCAGCTCATACATAAAAAAACGCCGGAGA
ACTTTAGCGTCACCAGTTACTGCGACACGGCTTTTAGAGA
GGAAAGTAAAGGTCTATGAGTAAAAAGATAGATTATGTTA
TGCTACATTATATTTGGTATTGAAACATGTATATTATATA
TAAAAAGTCTAAGAGAGAAATGTCAAAATATCCTAGAAGG
TAATGGTTGTCATAACCTGTACATTCTAAAACAGAATGAG
AAAAAAAGAGGGAATGACGAGAAATTAGCTGAAAAATACT
GGCATTAGCCCTTTTTGTGGAAAACATTTGGTAAGTCTAA
TTTAGAGACTTCCCATGAGCCGCTACCTTCAACTTTATTT
CTGTAACTCACTATTATACGCAAGTATTTCATGAACAAAA
AGGCCATGGAACCAACCACCCTAAAGGCAGCTAAAGCGGC
CACAGACCATAAAATGAATATCAAATAACCATTGTCAGTA
TCTTGTGGTGTAAAGACTTGAATTATAGACATGATCAGTA
TTAGATTTGATAGCATCCAAATCATCACAATTCTGGTTCT
TATATCTCTATAATAATCATTCTTGGATTGTTTTTCATTG
CCGCTTGATTCTTCAAATTCTGGTTCTTTCAAACGACTTT
TTATTTCCAAAAACTTCTTATCAACTTCCTGAGGCCAATC
TGTTTCCACAATCTGTTTCCCATCTGGACCTTGAACGACA
ATGGCCTTGGACAATTGCTTGGACTCCTGTGTGGAACCTT
TAGTACCCCAGGAAACGTCGTGTGTATTACAGAAGGCAAA
AATCTGTAAAGTACACGTAAAGGCGGGAAGTGTCAAAAAG
TATTGTATGGATGATGTAAACATGTGCCAAGGATCTAGGT
ACATCAGTGATGAGAAAAAGTATAGGCCATAGGTGGAGAG
CAATGAGATAACGATGTCGACAAATATTTTGTGGGATTCC
GTTCCAGAAGCTAACGACTTGAAAGCAAAAACAAACCCAC
AAATTAGAGAATATGTGGCACATATAGACAGTATAACCAT
GGAGGTAATGAATAAATGTTTCGCGCCCTGGGGTCTATTA
CCCATGGAAATAATGAATAAACTTGCCAAGTCACAAAAGA
TCAGGTATTTAAAAAAAAATGAATAAGGCCTCACCATGTT
TAATAACTAAATTCATTGATCCTGCTAAATAATAAAAGGT
AAGAACGAAATTTGCAATAGAAAACCAGGAAAAAAGCATC
TGAATAAATTGATAAAGGAATTCAACATGAAGAAAGAACT
TGCGTACAACAGAATGTTTAGTTTTCCAAATTTGGTAGAA
ATGCAATTGAGCATAAATTGCGGCAAACATTGCACCATTT
AACCAACGTCTTCTTTGAGAAATAAATTCAGAAACGTCTT
CGGGAACATCCGTTTCACCAGTGGCTTCCTTAACATATTT
TAGAACCCATTTTGCATCTCGCTTGGCGACCAATTCCCAA
CAAAGAATTCTATCTTCAGCCAAGTACATATTTGCAGTGA
AAACATCATGGTCTCTGCCTTCTTGAGTTTCACCAAGGAA
ATACGATCTGAGAGGGCCAGTGCCATCTTCATGATTTTTA
AGGCTCTATACCTATATGCGGACAGGGCACCAGGAAGAAC
AGAGATATAACCAAAAACACTTTCTAATGGTTTATCTAAA
ATATTCGAGATCTTATATTCAAAATTTTGCGATGCAACTA
ATGGATTGAAAAGTTTCAGTCCCCACTTCCCCTTCATAGT
CTTAATCTGACCAGCCGCACCAGCCACATTTGAATCCATA
TCAAAAACCTTCCATAACCTGTAAATTGCTGTATTGTTTA
AACGTGTACCGACATCAACCAAAGTAACTACAGTAGGTTG
CAAAACGGGACAAAACGCGTTGAATAGCCAACGATGGGAA
TTGATCTTTTTCTTATTTTCTTCTTTTAGACAAAAACCAA
TTGCACAGGAACAATGTCCTTTGAAACATAATCCAGATCG
GCGTTGATAGAGACCTGAGTTGTCAATTCAAAAATGTGCG
CTTTTACCGGATCACCATTCACAGACGCCTTGGCCATATC
TTCTTGATAAACACCCAAAGCAGCTAAATAGTCGAGAGAC
CCTTGGTTGACTTTTGCTCTACCGTCACTAATCAGAATTA
CAGAGACTTTCTTCCAGCCATTGGGGCCCCAAACATGAGA
TTTTTCACGCTTACAAAGATGAGCAACATTCTTCATAATG
GAGTGGATGGTTCTTGCCAATGAATATTTATCTTCATTGT
ACATGGTAATACAAATGGCAATTTGACATTCTCTGTTCAT
CTCTGCGAATCTCAAAGTGTAACCTTCTCTCAAAAAAATC
GTCAGGTTCCACAGTGCAGGCTGTATATCTCATTTCCGTA
AACTCAGGGGAGTTCCTACGAGGCAAAGTATCCAACAGAC
CTTTTGGTATCGGGTTGTCTAGTTTCAATAGTGCCTTCTT
CTTGCTTGGGGGAGGCAAGTCTGAGACCATTCTTCTCTTA
CTCTCAGAATTGGCACGTCTTACATACTGCTGTCTTGTTG
GATGGTTCAGTTCAAATTTTGTTTCATTGAAAGTGTCTGC
AGAGAAAATTGTAGACTGATCATCATAGGAAGTAGTCGAA
GTGAGGTATTTTTCCTTTTCATCGTCTGCTTCTGCCAGAG
AGGGAGCCGTTGTGGAAGTAGTAGACATCGTGTATTTCGA
GCTTTGAGAATACAATCTGCCACTTCCAAACAGATTGTTA
CTGGGCTGTTGCTGGGGTGATAGATGGTAGGGGTCTACCG
GTAGATCTGCATTATCGCGGGGGTAAAGGTTACTCCCCTC
ACTTAGATGTATGACAGCCTCGCCTGCTCTTTTGGGAGAC
TCTTGTAGATTAGCAGCATACCTGTTCGGAGCAACTGGAG
AGTTATGGGCACTATCGCGGTAAAATTGAGTTCTATGGCG
ACGGTCTGGGGAGTATCTTAGTGCAGCTCTCGAAGGAGAT
GCCGGAAGGCCTTGGAAAACGTTAGATTGGTCATAGCTAT
CCTCCAAACTCTCCTCACTGGGATTAGCCCACCGAGAGTT
GCTGTTAGCGTTTGCGTAAAATTTGGAGAGGTTTGAAGCA
CCACGTCTATTAGGAGAGCCATTCGAAGGTTCCACCATAA
ACGGGTTTCTCGTCATTTCTATATGTGGTTCTTTGGTTTT
TATTTGGGTCTATATGTAACTTCCTCTGTTTTCTCTTCTG
AGTCACGAAATCAACAGTAATATTATGGAAGATAGTTAAA
TAGACTGGGGCCATCCCAAGGGAGAGTCCTCGAATTCCCA
ATTGAAACTAAATTGAAGTTCTGTAAATTTCAATATCGAT
GCTATCATACTCAAATAGGAAATATATAAACAAATAGTAT
AGGGGTTTATACTAGGGTTTTAAACCCCAAAAACTAACCC
TACTATCTTCTTTTCAGACCCTAAATTGAAGGAAATAAAC
GGGAATAATAATCAATAGCGATCTCCCGAAGAGAAAAGTG
AGAAAATAGTATAATTGTGTCTATTGTGTTTATAATCGGC
ATTAGAAACGTATGTTCGTATAAGGCAAGGGAAACAGAAA
AAACAGCAAACGTAGAAAAGATGCTGAAGTTGTCAAGAAG
TGCCAATCTAAGATTGGTCCAATTGCCAGCCGCAAGATTA
AGTGGCAATGGCGCTAAATTGCTCACTCAAAGGGGATTCT
TTACTGTAACGCGCTTATGGCAGTCAAATGGCAAGAAACC
ATTAAGCAGAGTACCTGTGGGCGGTACTCCCATTAAGGAT
AACGGCAAAGTGCGAGAAGGCTCGATCGAGTTTTCCACGG
GAAAGGCCATTGCTCTATTCCTAGCAGTCGGTGGGGCACT
TTCTTATTTCTTCAACAGGGAGAAACGCAGATTGGAAACA
CAGAAGGAGGCTGAAGCAAACAGAGGATACGGTAAACCTT
CACTTGGGGGACCCTTCCATCTGGAGGATATGTATGGCAA
TGAGTTTACGGAGAAAAACCTTCTCGGTAAGTTTTCTATA
ATATACTTTGGGTTTAGTAACTGTCCTGACATCTGTCCTG
ATGAACTGGATAAGCTAGGTCTATGGCTTAATACACTCTC
TTCAAAGTATGGTATTACTCTGCAGCCATTATTTATAACT
TGTGATCCAGCAAGAGACTCCCCTGCTGTATTGAAAGAGT
ATTTGAGCGACTTTCATCCCTCCATCCTGGGTTTGACGGG
GACGTTCGATGAGGTGAAGAACGCATGCAAGAAGTACAGA
GTATACTTTTCTACGCCTCCAAACGTCAAACCGGGCCAAG
ATTATTTGGTAGACCATTCCATCTTCTTTTATCTCATGGA
CCCTGAAGGACAGTTTGTTGATGCTTTGGGTAGAAATTAT
GATGAAAAAACGGGCGTGGACAAGATCGTGGAACACGTTA
AGAGTTATGTGCCTGCAGAGCAGCGCGCCAAGCAGAAGGA
GGCATGGTACTCCTTCTTATTCAAATAAGATTGTAAATAT
ATGCTACTTTCTTCCTTGTATATACATATATACTTATAAC
GCTATAACCCGTTCTTGTAATATCGGCTATCACCCGGCGA
AGGTGTATCGCAAGAAAAAAAAAGCTCTCTCACTCTAAAG
GAGGCTATGTGAACGTGGGAAGATCAAGTGAAAGAAATGT
TTGTAGGCCATTTTCTTCCAGAACAGATCCGCTCTTGAGC
TGGTGAGTTAGCACGATAACAAACAAAGATACAGCGTCAT
GTCTACCACACTACTTTGGTTTTCAAGTGTAATAGGCTAC
GTGATTCAAACAAAATGTTTGTCTAACATACAATCTAAAA
AGGAAATCTCCGTGGGGCCCAATGGTACAATTGCAACGCC
TGAAACTAACGGCGACAACGGAAACTCAAGTTCATTAACC
TTCTATCTGACCTTTATGTATTTTGCTTCGTGGCTGCTCT
TGGTGCCTGCATCTCGACTTTGGGAGAAGATGAGACCGAT
GTTTGTCTCTGACTCAGACTCGAACAGGAATTCTCAGTTT
GACAACAACAACAGCGGGTCTGTGACAAACGAAGATGTCG
ATACGTTCTCGCACGTGTTGGATGATCCTCAACCACGGAT
TCCAGCCCAACAGCAGAAGCAAAAAATCATATCCGTGGCT
ACCTTCAAATATGTGGCTAAGCTAACAGTGCTGGCTCTCA
TAATGATTGTCGCTGATTTGACTTATAACATGGCTTTGTC
ATTGTCACCGGCATTTGATGTTGCTTTGATGCAAAATACT
GCCATTTTCGAAATTGTCACTTTACTATATGGTGTTTGTG
GAATCTCCAGGAAGAACTACGTTTTCCGTAATTTCCTCAT
CATGATGAACGCGGTCATTGGAATTTTGATCATCTCATAC
ACGAAGGCTACCTGTGACATGCTTGCCGGAAAGCTGTCCG
TCAACCCTAACACGGGTGAACTTTCTGACCCATTCTTGTT
TGATAGGTTGAAAGGTGCTCTGATTTGCGGCCTTGGTGCT
TTGATTATGGGTCCTTTTGCCGTGTTATGGAACCGTTGGT
TTTGCAGTAACATTTCCAAGAACGAAAATTCTGCTGTAGT
CTTGGTTAAGCAGAGCACCCACATGGCCCTAATCGGTATT
ATTGGCATGGTAATACTTTTGCCATTTATTCCTAAATTTC
CCTCCCGTGAGTCTGTGGAATCCATTTCGTTGTTCTATAA
TGACAAGAGCTTTTGGTTCTCTCTACTAGGCTCGATTATC
TTTGGTTCCTTGCCGAGCTTGATTTCGATATTAGAGTTGA
ATCGCAAGGCCCCTGCTGAGTATTTGACGACGTGCAACCT
GGGAGCTATTATCTTTATGGGGTTAGCTGAGTGGGTTTGC
GAACCTACGCAAACCACAATTGTGAGATGGGAAGTCATAG
GATACATAATGCTAACGGTAAGTTTGTTGGTCCTATCAGT
AACACTCGGGGAAGGTAAATACCACCATTAGTACGGACAA
CATACTTTATATGACTGATGATGATGTAACAAGCATATGC
AATTATTTGGTTTCCCTAAATAAAAAATCCCAATCAATAT
CTTGATTATTTTCAAGACAATTACTAGGATGTTCTTCTAT
TTTTTTATTTTTATTTGTATATTGTATATTCTAAAAAGAA
GAAGCCATTTGGTGGGCTTTATTATAAATATTAAGAGGCA
TACCTCCGCCTATCCGCCTATCCTCGTCATGAACAATCAA
TTAAAAGCGCTTATAAAGCGATATACAAGTACAGTACGCG
CGATTTCTACAATACAAAAAATATACATCAAGAAAAAAAT
GTTTCCAAAAATTATCTAAATGCATCGAAGGCATTAGGAG
AAGTAGCTGTGAATACAACACCAAGATTCATAAAATGAAC
ACACGGTTCCTTCCGCTTGGAAAATAATGCGACAAAAATA
CCGTATTGATCATCAAAGTAGTTTTAATAGATACCTAAAA
AACCATCTTGAAAAATCTCAAATTACGTTCTTGATCTTGT
GTCATTGTTCAGTTACTGATCGCCCGCAAACCTAACCGAT
GCTTAAGAAAGGACACCCTTGCCTTTTGGCTTATTTACCT
ACTCGTATTTTTCTCTGTCACATCGTTCGATGTACGGGGC
ACATTTGGAAATTTCATCAGTAAGTTCAGTGAATAGATTT
TTTATTTTACCTTTTTGTAGTGGGATTTATTCTTTTAAAG
GCAAAAATCTACTGAAAAAACGGAAAAAACTAGAATAAAC
CATTTCTATATATACTCATGTTCCCTGACGTTCTTTTTCC
TTTTTCTTTTCCAGAGTTAACGATAAGATAGACATAAAGT
GACAGCGCTTAGCACCGTCTGTTTGCAAATCTAACTTAAA
CTCCTTTTTTCTGTCACCTTAAACAGTGTCAGAAAAAATA
CTAGGTATAAGAAAACGAGAAAAAAATAAACAGCGAACTC
GTGCAAACTTTGCTAATAAACAATTAGCTGTAACATTTGT
GTGTGGGTGTGGTGATGGTAGGCTTCCCATGGTAATTAAA
AGGTTAGGTCGAGAAGAGGATCGGTACGAAGAAGGAATAA
CAGGAATAAGTTCAAAAACACTGCTTTAGCAACTAAATGC
AATAGCAGTGTTTAAGAATTTACGGTTTGCATTTTCTAAA
CTCAGATTTTAGCCATCTATAAGTAGAAACACAATAAAAA
ACCACAAATTGCGCACACACAAGCATCTACACTGACACCA
GCATACTCGAAATTCTTTGGAAAAGAAAAGAGCAGCAGGC
TATCAACTGAAAGATCAATCCGAAATCCGACACTATCTCT
TCACCATCGAGTGCCTACCAAATTTCTGAGGCCTGCATGA
TGGAAAACTCAAACGTAGAATGTACAAAAACACGGACTGA
AAAAAAAAAAAATACGATTAAGCAAACGCAACAGCCATTG
ACATTTTCATAGGGTACCTATCTTCCTCTCTAGTTTTATT
CTCAAACCAGAAAAATCACACTAAAAGCTACAAAGAAGGT
CTTTTAATTGAGAACCTTGAGATCTATATGTCACCATTGC
TAAAGAGGAAGTTTTTCGCGAGTTCGCGCGCTGAAAACTT
TTCTCCCATTTCCTTTTTTTTTTATTTTTTTGGCGTTTAG
ATATAAAAGCTTTAGCAGGATTGCTCTTCCTTTTCACCAC
ACATATAGTGATATAAAATTTATTTATAAACTAACACAAG
TAAATATACAACACCCAGTATTTTTGGCTGCCCGTGTCTT
TCTCTACCACGGGTAGTCTCTCTAAGCTGGCAGATAGATG
TTTATTGAACCGCTTAAGTTCCGTTGTGAAGTTTTCGTCT
TTCAGGCTGTATTTCATAACACTACTGTAGTTCACACATA
CACATGCGTAATGCCCCAATCTTGATAAACAGCACATACA
AGTAACAGCAAGTCTGCTTAGCAGCCAGATAGAGCTCTTA
TAGATGCCACCAGAACCAGCGCCGGGTAAATTGTAAATAC
TAGAAGGGGCCGCAACTTATAAGAAAGAAGAAATGACTAA
TTTGCATGATTAGATATTTTAAAGATACTCTACCTAGACC
AGTAGTACACTTCACGGATCTGCACTGAAAATGACTAAAC
AAGCTGAGGAGACCCAAAAGCCAATCATATTTGCTCCTGA
GACGTATCAATATGATAAATTTACTTTGAATGAAAAACAA
CTTACTGACGACCCAATCGATCTTTTCACCAAATGGTTCA
ACGAAGCCAAGGAAGACCCAAGGGAAACGTTGCCAGAAGC
AATTACTTTTTCATCCGCGGAACTACCTAGTGGGAGGGTG
TCGTCCAGGATTCTTCTTTTTAAGGAGCTCGACCATAGAG
GTTTTACTATTTATTCTAACTGGGGAACCTCTAGAAAGGC
TCATGATATTGCTACCAACCCGAATGCGGCAATCGTATTC
TTTTGGAAGGATCTGCAAAGGCAGGTGAGAGTTGAAGGTA
TCACAGAGCATGTTAACAGAGAAACTTCTGAAAGATACTT
TAAGACGAGACCTCGTGGATCCAAGATCGGTGCATGGGCT
TCCCGCCAATCGGATGTTATCAAGAACAGAGAAGAACTAG
ACGAGTTGACCCAAAAAAACACCGAACGTTTCAAGGATGC
TGAAGACATCCCATGTCCAGATTATTGGGGTGGCTTGAGA
ATCGTTCCACTGGAAATTGAGTTCTGGCAAGGTAGACCCT
CGAGATTGCATGATAGATTCGTTTACAGAAGAAAAACAGA
AAACGATCCATGGAAAGTCGTTAGACTAGCCCCATGAGGG
ACTGTTAATGAAAAATTCAATGTAGGATCTATTTAACACC
ATATAATTCTCTCATTTTCTATTTTATACTGTATAATGAA
TCTTTTTATACCGCCTATAGGGTAATATGTCAGAATATAC
CGAGATGAAAAAAAAAGAAAAAAGGAATTCCGAAATTTGG
AAATGGCGGGAAAATTTTTTCACAAAGGGAAATTATATGT
TATAAAAATAGTTGAAGAGATGAGCTGCCTACTGCTCACC
TTGCCGTTTCCAAAAAAGAGTTAGAACCGACAAATTCATC
CAAAGAAAATAATGAGCAAGACAGCCGTGAAAGATTCTGC
TACAGAAAAAACCAAGCTAAGTGAAAGCGAACAGCACTAC
TTCAATTCGTACGATCACTATGGTATTCACGAAGAGATGC
TTCAAGATACTGTTCGTACCTTATCTTACAGAAACGCAAT
TATCCAAAATAAGGATCTTTTTAAGGACAAGATTGTTTTA
GACGTCGGTTGCGGTACCGGTATTTTATCCATGTTTGCCG
CTAAACACGGTGCGAAGCATGTTATCGGTGTTGATATGTC
AAGCATTATTGAGATGGCGAAGGAATTGGTAGAGTTGAAC
GGATTCAGCGACAAGATCACCTTGCTAAGAGGCAAGTTGG
AGGACGTTCATTTACCCTTTCCTAAAGTTGACATCATAAT
TTCTGAATGGATGGGTTACTTTCTACTATACGAGTCCATG
ATGGACACCGTTCTTTACGCTAGAGACCACTATTTGGTAG
AAGGCGGTCTGATCTTTCCCGACAAGTGCTCCATTCATTT
GGCCGGTTTGGAAGACTCTCAGTATAAAGACGAGAAGTTG
AACTACTGGCAAGACGTTTACGGGTTTGATTATTCGCCAT
TTGTTCCGTTGGTCTTACACGAGCCCATCGTCGACACCGT
GGAAAGAAACAATGTCAACACCACCTCAGACAAATTGATC
GAATTTGATTTAAATACAGTAAAAATATCAGATCTAGCGT
TTAAGAGTAACTTTAAATTGACGGCCAAGAGACAAGATAT
GATTAATGGTATAGTCACCTGGTTCGACATTGTTTTCCCT
GCACCAAAGGGTAAGAGACCTGTTGAGTTCTCCACTGGTC
CTCATGCTCCATACACTCACTGGAAGCAAACAATATTTTA
TTTCCCTGATGATCTAGATGCTGAAACTGGTGACACCATT
GAAGGTGAATTGGTTTGCTCTCCAAACGAGAAGAATAACA
GAGATCTAAATATCAAAATTTCTTACAAGTTCGAATCGAA
TGGCATCGACGGTAATTCAAGAAGCAGAAAAAACGAAGGT
TCTTATTTAATGCATTAAGACTTTTGTTTGCTGGAGAAAG
AAAAAAATTTGAAAAGCAAATAAACAAACTTGTTCATATT
ATTGACGCGAATATGTGTACTTTGTTACCCTTTTTGTTGG
TCGTGTACCAAAATTAGTTTAGATATATGACTTTGCATGT
CCTTGTACTATAGTTTTTAAAAGAAAAAATCTACTTATCT
ATCCTTCATTAGGATGCTATTTTTCACCTTGTTATCATGA
ATATTAGTTAAAGAAGCAACAGCAACAACCCAATTCTGAA
TCATCCATCAATTTCCAACCTATGTCGGCAAACTTTTTCA
ATATCTTTTTGTTTTCTTCCTCCGATGGCGCAACGTTTGA
GGCGTTACTAGCTGCACATTTTCCGGAATACATGCTCTTC
ATTACCGATTCGTAGCATCCGGTACTACTTGTAGCACTTA
CATAGTAACGCTTAGCACGGTCATGTGCATTCTTCCTAAA
AGGTTCTAGGGTATTAAATAGTGCGGTTATTTGCACCAAT
TCGTTCAGCGCAGTTGACAACGTCATAATTCTGTCATTTA
TTCCCTTGGCCATATTTCCATTACGGATGTATAAACTTAT
TAATGTGGTAGGTATGGGTCCTATCAAACTAATGATATTA
TAGCATTCTTCCACCATTGGCAGCATGAAAATAGAAACAG
TTCCCATCAAGTCTTTGGTTGTGCAACGTGTATTTTCTTC
ACTGGCAAGATTTGACGTAATACTTTGTGTTGGCGACATT
AATTCTTCTTCACTGTCCTGAGCAAAATAGGCGTTCGGAA
GGGGCTTTGAATCCAAATCAACAGAGTTTTCTGCGTTCAT
ATTAGTAATTGAATCTAATATGCCTGATACCAGAGTGATC
ATTGAGCAGACTAGCTCTCCGATATTTTTCATTTCAGCAT
CCGAATTGCAGCAATTTTCTAGAATATGGTCATTTTTCTG
TTCAATATTTAGTAATTTTCTGATTAAAATTTCCTTTTTC
TTCAAAAGGGTCTCAAATTTGCCAGCTATATTATCATGTT
CCCCTTTTTCAACAGCGAACTCTCCGTAATCCGTTTGATT
TGTGAACAGCAAGTGGTGAGGTACATTTACTTGCAATGAT
TTTCTGTTAAGGACAAAATATGTTATAAATTCACCAAGTT
TAAGGTTTCGTAGAATGTTATCCAAAGCTACGGGAGCTTT
TTCGACGACTTGGTTATGACCTGTTTTATCGCTAAAATAT
GTTTCAATGGCGCTACCAAAATTTAGATTAATTAATTTTG
GTTGACCTAGCCGAAAGCTTTGTAGCGTATCCAGAATGTT
TAAAAGGATGTACAACCTTTTGAACAACACAGCATAATCC
AGTATCTCGTCACCACTTTCCTCGTTTGAATTTAATAATA
GCATTGGGGACGTATTTTGAAAAGGTAGAAATAACTTATG
AGCTTGAAATTCGTTAAAAACCCCAACAGAGGGCCTAGCA
AAAGCGAGCTTTCCTCACCGGCCAATATTAAGATAAAATT
TAACACTATTATTGTCGAAAAGTAAATGAACTTTATTCTT
GAAGGAATAACACTGGAATTTTGTTTTAATACGGGTTTTA
TAGTTATTAAACTTTGGAAGCAGTCGGCTATACATTTGTT
GAAATTCTGAATGTAATACAGACCTTTTGAAAATCGCATA
AACTGTCACGAGACCATGATTTTGTTGATTTCGATGACCT
TCTTTGTTTTATTTTGCAAAATACCAATACCTCTAGCGCG
GTTTTAAAACACTGGATAATTTCATTGTTAATTTGTCTGA
TCTCATCAATCACGTTTGGCTTTTCAGGATCAAGCATGTC
AGTAAATTTACTTTTGTTAATTGGTATTACAGGAAAATTA
ATATGGAAAAGTTATAGTAGATGCCTAAAACCTTGTAGAA
CGAGGTTGCATCAAACTGTCTGTAGGTTCCAAGCATAAGT
GGTTTAGCACTGGCTTCCTGATTCAAGGAAACATTTTTTC
AGTGCTAGGATGAGAAGGATTCGACGATCGATATACAGGC
TTCCAAGTCGAATTTTTGTCCCATTTGTCACTTCTACCAT
CTGTGCCTAATTTTTGTTCGGAAATCCCGCAGTTAACGAG
TTTAATCGTTCCTTTTCAATGGAACGTACACTATTGGGAG
TAAGCATGCATTGGTTTTTACCTTGCGTATTACCTTCTGA
AGTTGTAGCCTCACTTGTATAGGAAAGGCTGCTTAGCCTG
GATCTCCCAGAGATAAAAGGGTTAATGTACGGGCTAGCGC
GCTGTTCTTGAATTGGAAGAGATTGTGAACCCTGACGACG
AACGTTAGATGAACATGCGCCCATTTCCTCCACGGGCGTT
ATCATTCCTTTCGCTACAATATCCTTCCCCTCTTGCCTGA
CATTTAAGTTTTCATCTAAGCGATAGTTTCCCCCAAATTC
GGTAGATATCGATGAATCGCTGCCTAATATTGCCAGAGAG
CTCCTACGCTTGATGTCATCGTACGGCACCTTTACAAATT
GTTGCGATTGAGCAGTTATCGAGGGAACAAATAGACTGCT
TATGGAAGGAAAAGAGGAATTCCTGGCGAGTGATGGTAAG
TAGTTATTTCCCGAGTTCATTGGGTATGAATGTGTTCTTG
GTCGGTATTGAAGAGGATCATTATCCGAGCTGAATTTTTC
AATGGATACTACACTGCCCCTTTTTTTTGCAGGACCACGT
TTCAATGGAACTCTAATAAATTGACACTTTTCACCGACTT
CTAAGCACCCTTGACATACGCCGGTATGTTTATCAAACCT
GCACTTGATTCTTTTCCTTCTACATTGGTCACAAGCGTGA
GAGGCTTTCTTCCTTTGCTTCGTGCCCTTTTCACTTCCTC
TTTCACAATTCCTCGAAGAAACTGACTGATTTACTTCGCC
CATTGACGCTGAATTGCGTTTGCGTTCGTGAGGGTCGCGA
ATAGGTGTACCATATAAATTAGGAACATGGTGTGACATTT
TTGAAAGATTATTCTATTGTTATGTATTTCTACGTAGCGG
GCTACAGCTACGAAAGGTTCCAAAGCTATAAAGCAGAATC
TTAATCTTATAGAGACAAATTTTGCTAGCGTGACTCTTTA
TTACTCCAGTCGTGCTTGTTGCAAAAACACATACAGATAC
TGGCATGGAGTGTTGTTTAACCAATGATTTTCACTGTAGT
TTAAGTTAACGGACTGCTCGAAACCGAGTTTCGTAGCCGC
GTCAAAAAGATAAAATTGAGCGGAACCGGGGTAATTACTA
GCGTGGGGGAGCAGCACCTGCATACTACCAATTGGTTGAG
AAGTATCAAAGGGGTATATTCCTTTGTCTACACGAAGTAG
TTCCAGGCACAAATCTCCTTTCTCCCTCAGTAGGTTGCTC
AATGTGATACGTATGATTACCATTGCCTTCCTGAAGTAAC
AAACGCTGAAGAAATCTTGTATGTAACCTTCGGTCTGGAC
TCAATGCGGGGAAAACTGTAAATGTTCCTATAAGAGCATA
TCGTAAAACTGATCGAACATCAACATATATACATTAAACA
TAACGAACAAATATCCAAAAAAAAGAATAATTTTAAGTTC
AAGAGGCAGTCGTTACCGCTTTAAAGGTATTAAAGGCTTA
TGTATGTATATAAAAAATAAAAGAATATTTTTAATGTACT
AATAAGTTTAATCGTGTTTCAAAGTTTCGGTGAAAACAGC
AGCTGGCTTGGTACCAGTCTTTTCAGCCTTCTTGGAACCT
AGCTTTTCAGCAGCAAAGACCTTGGCGTAAGGGTTCAATC
TCAACAAGACTTGCTTGTTCTTCAATGGGTTCTTCTTCAA
AACGTGAGTACGCTTTTGAGTAGCTTGGCCAGCTGGTCTG
ATAGCAGATTGGATTTCGGAAGAGTTGATAATTCTGGTGA
CATCAGAAGTGGAGATGATATGGGATGGCAAAGTGTAGCC
GACCTTGGAGGAGGCAACGGTTTCGGAACCCCAGACTTGG
TCCAACTTGGTGAAAGCAGCTTCGGTCCAGATAACGAATC
TACCCAAGTGAGCACCTGGAGCCAATTGCAACAAGTTCAA
AGAAGCAACGTTGGCAGTTTCAACACCTGGAACGTTTCTC
AAGGCCTTGACGATACCGTTGTCTTCAGCGTAGACAACTA
ATGGACCTCTTCTTTGAGTCCATCTTCTGTTTCTGTACTT
ACCCTTACCGGCTCTCAATTTCTTGGACTTCAAGACCTTC
AACAAGTCGGAGTGAGCACCAACAGCCTTCAAAGCAGCAA
CAGCTTCCTTGGTCTTTTGAATAGATTCCAAGTCAGTGGA
GACAACCAATGGGATTTCTGGAATCTTTTCGACTCTGTGA
CCTCTGGCCAAGACCAAAGAGGCAACAGCAGTAGCAGCAA
TAGCAGAAGCAGTGGCGTAACGCTTTTCGTTGTGGTTAAC
CTTAACGTTCCACTTTCTCCAGGTCTTAGTTGGAGCAAAC
ATACGACCACCACGACACATGTTACCGAAGGCACCTTGAC
CGGATCTACCGGTACCACCACCACCAACTCTTGGAATACG
AGCGACGGCACGACCGGTACCCCAGGATTCAGCGGAGGTT
TGGTGACCAGCCTTTTCAGAAACAGCGTAAGCTTGTCTCT
TGTTCTTGTTCACAGAGGTGAAAACAGTGTGGACAATGTC
TGGACGGATAGGAGCGGAGAAGACAGCTGGCAATGGCAAG
GCATTGGCAGTAGCTTCACCAGTCAAAGAGTGAACAGTAA
CTTGTGGACGGGACATTTCGATGATTGTTCTTGGGATATT
GCTAAATTACAAGAAAAGTGATGAAAAGTACAAGTTGCGA
GGCTAAAAGAAATGTGATGGAGATACCATTCGTTTATATA
AATTTTTTTTTTTTTTTTTTTTTTTCAGATTGAAAAAAAT
TTTTCACTTCTCACTGTGCGTCGTGTGACGTGATATTAAT
ATAGTAAAAGTGCATATTCAATATTATTTAGGATAGTCTC
TTGAGACATCTATCTAAGATATTATGCTCCGATTGTACAA
GTGTTCGAGCATTTTGGAGCATGCTTTTAGTAGCACTTGT
TATCTTTGACGAGTTGTCGCCTTTTATGCAAGGTAGTTGC
TTTTCCTTAAGTAAGTTGGAAAGCAGTTTCTTGGAATGGG
GATTGTCTTTTTGGCCAGGAAGGGCAGCTTTTCTTCGTTA
ACTATAGAATCACTGATGTGAGGAGTGGCCTTTTTGGAAA
ACAATGATTCCCATTGAACGGCCGTTAAAGTCAAAAGGTT
AGCTAAGGCCCACGTTGAGGGTGAAGGCTCGCCACTTGAG
TCTATGTAAAGCTGGGAAAGCCATGATTCCAAGCTATCAT
CACCCTCTTCCTCTTCCTCTTCCTCTTCGCTCTCTATATC
GTCAGACAGATTGTCTGATTTTGCTTGACCGTCTTCGTCT
TCTTCATCTTCTTGGCGCATTTGAGCATACCATGCTGAAA
ACAAGCCATGACCGACTTGGCTCCACCACTTGACTTTTTC
TTGATATTTTTCTTCTTTCTTTAAGATTTTCATAAAATCA
GGTCCTAAATGAACAATATCATACTGATTCTCAGGTACGG
TGAAACCATATCTGGCCAACAAAAAGACGTTTGAGAGCTC
ACCATAGGAATTAAATATTTCTTGGCCTTGTGCGACGTCA
TTCTTTAACACTAAATCGACACATTCGTCAGGGTTTTCAA
TACCGCCATCATCATCCTCGATGTTTGCCGTAACATTAGA
GTATTCTTTCTCTAAATCATTTTCTAAACTTTTGATTAAG
TCTTCATCGATGACACGAGTCTCCATACTTGCGACTTTGG
GCATATTTTTGTCTAGATTTTCTGCTTCCAAGTATTCCTC
TGCTATGAGATGTTTACACATGTCTGGTTCACCACATTTA
TCGCACACATCATATAGCGATACAAACTTTAAATCCGGGT
CGGAAACATGATGATTGAACAGGTCTGCGATGGGCACCAA
AGCTGTCTCATGGTACGCGTCAATTTCAAATCCTCTTGAT
GATAAAGTATATGCCACCGATATAAACTTTTCTAATTTCA
AATTGTAATCTTCTTCATGATTCTCCTCACTAACGTCTAG
GAAGCCTTTTGGAATTTCCAACCCAAACTCGTCGTTCCAT
TTGTGTGCCAAATCCACAGCAATTTCAAATCCTTCCATGA
TTTCTTCTTCTGGTGCCAACGAATCGAATAAGGTATCGAA
ACTGGTTCCTTTTAAAAGTCGCTTAGCATCCGCATGCCAA
AAGCTTGGCGGCAGGTTTAAGTGCCCTTCGTCATCACGAA
TTCGGATAGTTCGCAGAAATGGGTACCAATGACTAGAATT
TCTGAAAACTGTAGTTTCGTAAATGAATGCGATGTTTAGA
GCTAACATTCCATCGATGCTACTGTCACATAACAAATTGG
CAATGGAGCTGTTAGATGCAGAAAAAATCGAGGATTTGTT
CAACGTCAATATTGACTCACCTTCTGCAATATCAGTCTTT
GCAAAGACACCCAATCCACCGAGAGGCGATTCTCTTATAT
CACATTTGGAATCTTCAAACCTGCCATTGCAATTAGCAAC
AAACTTCAGAATCCGATGAACATCGTCCTTAAAAGTTACG
GACATCTCACTCTTTCAAATTTATTTTTTAATTGCTATTA
TATATGGCAACAAATCTTTCTTATTGTATCTGCCACCTCA
TCTCAGCTGCCTTCATCGAGTATACTTCATTTGATTTTCT
GATATTTATTGCTCGTTTTTCGCTATTTTGATGCAGTACA
TCTCAGAATTCAACGGAGAACGTGGATATATTAGGCACAA
AGAATCATAAACAAACGCCCATGTAAATAACTATCAATAC
ACTACTTTCTAAACCAATCTGCAGGAGCTCCACCTTGATC
GCTTTGGCTTATTCCAGGCGTTTTCAGGCACTGTATATTG
GTACTATATCGCTATGTATTTGACAGTCATTATCAACGGA
TACCCTTCTTGAAAATTTTTCAGATGGGATGACATGTGAA
AAGTGTAACAATCGAGAACTGTAAACAGCATGGGGGAGCA
TTCATCAATATTGTTATTTAGTGTAAGCCAGATTGTGAAG
ACGCACTTCTTGCCAAGTATCTTCCCAAACAGCGAACCTG
TCATACTTAACTGTTCCACTTCCATATACCTAAAATGTCT
GACAACCCTGAGATGAAACCACATGGTACGAGCAAGGAGA
TTGTGGAGTCGGTTACTGACGCCACCTCAAAGGCGATTGA
TAAATTGCAAGAAGAACTCCACAAGGACGCCAGCGAATCC
GTCACGCCGGTGACCAAGGAAAGCACTGCTGCTACAAAGG
AAAGCAGGAAATACAACTTTTCATTAGAACAGTTTGGACG
TTTGTTATGATCAGTGGTTTCTTCATCACCTTAGCATCGG
GTCATGCATGGTGTATAGTGCTGATTTTGGGCTGCCAAAT
TGCTACTTTTAAAGAGTGTATTGCCGTAACAAGTGCATCT
GGTCGCGAAAAGAATTTGCCATTGACAAAGACGTTGAACT
GGTACCTTCTCTTCACCACTATCTATTACTTAGATGGGAA
ATCACTCTTCAAGTTTTTCCAAGCTACTTTTTACGAGTAT
CCTGTATTGAACTTTATCGTAACAAATCATAAGTTTATCT
GCTATTGTCTCTATCTTATGGGATTTGTTCTGTTCGTTTG
TAGTTTAAGAAAGGGATTTTTGAAATTCCAGTTCGGATCA
TTGTGCGTTACTCATATGGTTCTTCTTCTGGTAGTATTTC
AGGCTCATTTGATCATCAAAAACGTGCTCAATGGGCTATT
CTGGTTCTTATTACCATGCGGGTTGGTAATTGTTAATGAT
ATCTTCGCCTACCTGTGCGGCATTACATTCGGTAAGACTA
AACTAATAGAAATCTCGCCCAAGAAAACTTTAGAAGGTTT
CCTTGGTGCCTGGTTTTTCACTGCTCTAGCTAGTATTATA
TTAACAAGGATTCTGAGCCCTTATACTTACTTGACGTGCC
CTGTTGAAGATCTCCATACCAATTTTTTCTCTAATTTGAC
ATGTGAACTAAACCCAGTTTTCCTTCCACAAGTTTACAGA
CTTCCACCCATCTTTTTCGATAAAGTTCAAATCAATTCAA
TTACAGTAAAACCAATTTATTTCCATGCTTTAAACTTAGC
TACCTTTGCATCATTATTTGCGCCATTTGGAGGCTTTTTC
GCATCTGGTCTAAAGAGAACTTTTAAAGTTAAAGACTTTG
GCCACTCCATCCCAGGCCATGGTGGTATCACAGACAGGGT
TGATTGCCAATTCATAATGGGTTCTTTTGCCAATTTGTAC
TATGAAACATTCATCAGCGAACACAGAATAACAGTAGATA
CAGTTTTATCCACTATTTTAATGAACCTGAACGACAAGCA
GATTATAGAATTGATTGATATCTTGATTAGATTCCTATCT
AAAAAAGGTATAATATCAGCGAAGAATTTTGAAAAGTTGG
CTGACATCTTTAATGTGACCAAGAAATCATTGACCAATCA
CTCTTGAATATAAAAAAGACCATATAAAAGTATATATGAG
TGTATGAATAGTTTTTTTTTCAAACTTATGCACGCTATAC
TACTCTTTCCCTATTTAGTTTATGTAAATTATAAAATATG
ATATCAATTCTTTAACAAAATTTCTCGCTCGTTTTTATAC
TTATGACTATATGTAGGAAAATAAACGTGTTGCTCTGTCA
TGTTACTTCTAAAATATTGAGAGGAGAAAAAAAAAAAAAA
AAAAATTATAAACAAATGAAAAAAGGACGTACTGACTAAT
AGTAAGTAGATCTTTTACCTGGAAGGTGCCCTATGATAAG
ATTTTTCATCAACCAATCTAGCTGAGCATACTGTTGGCAG
TAATTAGGATGATTTTCTCACTAGATGAAGAACTTCATCG
TGTGTCACTAGATGATAAAAGAATGACATTAAAGTAGATT
ATTCCTCGGCAATATACAATGATATCAATCATGAACAAGG
CAGCTCCATCACATATGAGGAGAGTATAAATCACCTCTCG
GTTCATTCAAATGCGATTCCGCTAAATGGCATGAGTCCTG
CACATAGGATGAGAAGAAGGTCCTCAGCTTATTCCAAATT
CCCTATTCTCACTCCACCAAATACGAGAAGATTTTCTATT
ACAGGTTCGGACGCAATGCGAACTAATACGAATAGACTAT
CCATAACACCTCAGGACATTATTTCCTCTAATATTGGAGA
AAATGAATTATCAAGGAACCTGCACGATTTTAAGCCCGTG
AGAGTCCTAGGCCAAGGTGCCTACGGTAAAGTTCTTCTTG
TTAAGGACGTCAATACATCCAAGCTGTATGCTATGAAGCA
ATTACGGAAAGCAGAAATTTTAATTTCTCAAACAGCCACA
GATTCCAAGAGAGAAGACGAAGATAAAAATGATGGTAATA
ACAACGATAATGACGATGGATTATCAAAGAGGCTTGAGAG
AACATTTGCCGAACGGTCTATTCTATCTGAAATAGAACAT
CCAAACATTGTCAAGTTATTTTATTCTTTTCACGATAACT
CAAAGTTATATTTACTGCTACAATATATCCCTGGCGGTGA
ACTATTTTACCACTTGAAGGAACACGGGACCCTAGATGAG
ACGACAGTTTCGTTTTACGCGGCAGAAATCAGCTGTGCCT
TGAGATTTTTGCATACGAAAGGTGTTGTCTATAGAGATTT
AAAACCTGAAAACTGTTTATTGAATCAACGTGGACATTTA
GTATTGACAGATTTTGGTCTGAGTAAAAAAAGTGCTAATG
ATTCCGCGGTTGATGAGGAGGATCCAGAGAACGTCAATGC
CCTATACTCGATTATCGGTACGCCTGAATACTGTGCGCCT
GAAATATTATTAGGTAAAGCTTACAGTCAGAATTGTGATT
GGTATTCTTTGGGATGTCTGTTGTATGACATGTTAGTAGG
TAAGCCTCCATATACTGGTAGCAATCATAAGGTGATCATT
AATAAGATTCAACAAAACAAGCAAGGCCCCAAAATTCCAT
TTTATCTGAGCGAGGGAATGAAAGATATATTAAACGCGCT
GTTGAAGAAGGAAACTGCCAAAAGGTGGAATGTTGACAAA
TACTGGGCCAAAACCGGGGCTAATAATAAGCCTACTAAGT
CTAAGAAGAAGAAATCAGGGGCTGCAAGAACTAGTCTTTT
CACTGAACATTTTATCTTTAGAAAAATAGACTGGAAGTTA
TTAGAATCTGGACAATTGCAAAAAACCACTCTAGGCCCAA
TTGTTCCAGTTATTACGGATTTGGAACTAGCGGAAAATTT
TGACACAGAATTTACTTCTATGTCATATGAGGAAACCTAT
ACGGATAGCAAGCCGATTAATATCAATTCGGTGAGCAAGT
CCCCGGATATGTTCAAGGGATTTAGTTATAAAGCAAGTGG
TAGCTATTTGGAGAAGTACTTTTGAATTAAAAGTTAGATA
GATTAAGAGAGAAGGCTCGGATCTGCACTGACTTACTTTT
TTTTGTTTTTTTGATGTTTAAAGGATCTGTGTCACTGTAT
ATACTTTGTTTTGCTTTAGGGTTACGAAACACATTTTTAA
TATATAATGTATGTAATAATATTAAAAACAACTGTATGGA
TAATACTTCTGGACCAATCGGTGATACCATCTTCCTTATT
TATGGTATTATTATCATTATTGGACCCCGCCGGTGCTTTT
TTTTTTACCTTAAAAGAGTGGTTCTCCTCCAAGGGACGCA
CGAGTGGTGTACCCAGGGGTTGTTTCCATGGCTAAAGAAA
TTGGAGATTACAAACGTACATTGTCATTTAAGAAGGTTCA
TAATCTGCCAATTACATTTGATATAACAAGATGCTTCCCA
CATTCAAACGTTACATGTCGTCCTCAGCTCATCAGATTCC
CAAGCACTTCAAATCGCTCATCTATTCAACTCATGAAGTT
GAGGATTGTACCAAGGTTTTGTCAGTGAAAAATTATACGC
CTAAACAAGACTTATCTCAATCAATTGTGTTAAAAACTTT
GGCCTTTCCCATAAACCCTTCGGATATCAATCAGTTGCAA
GGAGTATACCCGTCTCGTCCAGAAAAGACATACGATTACT
CCACAGATGAGCCAGCCGCTATCGCCGGTAATGAGGGTGT
CTTTGAAGTTGTTTCTTTACCTTCGGGAAGTTCCAAGGGA
GATTTGAAATTGGGTGACCGAGTTATCCCATTGCAGGCAA
ATCAAGGGACTTGGTCCAATTATAGAGTTTTCTCTAGTAG
TTCTGATTTAATCAAGGTAAATGATTTGGATCTGTTTTCT
GCGGCAACTGTATCTGTTAATGGTTGTACCGGTTTCCAAT
TAGTATCAGACTATATCGACTGGAACAGTAACGGTAATGA
ATGGATTATCCAAAATGCCGGTACATCTAGTGTATCAAAA
ATAGTTACGCAAGTAGCAAAAGCTAAAGGGATCAAAACAT
TAAGTGTTATACGTGACCGTGATAATTTTGATGAGGTAGC
AAAAGTTTTGGAGGATAAGTATGGTGCTACGAAGGTTATT
TCCGAATCGCAAAACAACGACAAGACTTTTGCCAAAGAAG
TATTGTCCAAGATTTTGGGTGAAAATGCAAGGGTGAGGCT
TGCCTTGAATTCTGTTGGAGGTAAATCCAGTGCATCAATA
GCACGTAAGTTGGAAAATAATGCTTTGATGCTCACTTATG
GAGGAATGTCAAAACAACCTGTAACTTTACCAACATCTCT
ACACATTTTCAAAGGCTTGACATCCAAAGGGTACTGGGTG
ACTGAAAAGAACAAAAAAAACCCCCAAAGCAAGATTGACA
CCATCAGTGATTTTATCAAAATGTATAATTATGGTCACAT
TATTTCACCAAGAGATGAAATTGAAACTCTTACCTGGAAT
ACTAACACTACTACTGACGAACAGTTACTAGAACTAGTCA
AAAAGGTATAACTGGGAAGGGGAAGAAAAAAATGGTTGTT
TTAGAATGGTAAGGGCCTTAGCATTGCTCAGAGTTAGACA
ACCACCAAAGATAGTATTCCTCTTTATGACATCGAGTATA
GTTGCTATATAATATATACCAAGACATTAAAAAATATATG
CCAGTGCTATCTTTGTAGGAGCTAATAAAAGGGGACGTCG
ACCCTTCAATGTATATATCGATCCTTTCACATTAGTCAGG
ACGAGATAATGAGCATGATGTATAAACAAACGGTAGTTAA
TACCAACGATAAGTTATACAACTACTGTACAATAAAAAAA
CATCACAATAGCAATACAGGAGTCCTATTCGCTACTTCAA
CTTGACAAGATCTACTAGATATAGAAATATCTAGCTTAAT
CAACAATTTTCCTCACTGATTGCTTCCTCCGAATGCCATT
ATTGGCTTTCTTGGTTCTTAAGCATGATATTACGTATAAA
TAGCCATTATATCAATTAGAACAAAAGATTACGTAAATGC
AATTTTTCCTGAGAATGGCGTTCGAAGAAGGGCGCGTAAC
TCGTAGAAACCTAAGAATTCTCGTAGAGCGAAGTCTTCGG
TAGGAAACGTAGTAGATTTGCAGAAGATACGCCTGTTAAA
CTGAAGAAAACAAATCTGAGTAGTTTCCCTTCTTTGGAGT
TGAGCTTTACAACAAGTTCATATTGTTGGTGCCAATTTGC
CTTGAGACAACTAAGGCAGAATGCAGTTGTTGCGTGTTAC
TTAATTCTCCGTATTGAATGACCACGCACAATTCCTAATT
TTTTTTTTTCTCGAAAATTCTTTTTTTTTTCACTGAAAAA
ATTTTTTCAAGGGCCATCCCAGCGATTTTATGACCCAAAA
GGAAGGATGCAGTGAAAGTCAACTTACGTCTTCTCTCTCA
TACCTTTCGTTGCGAGAAATCGTATTTAGTAGTGTATTCA
GTTGATAATTAGTACTAATTTTTTATTGCATTTTGCCTTT
TTTAGCTTTTTGTGTTACTTCTAGTATCCGTAAAAACAAT
CAAATAAATAGCACTGTAAAACATGCCTCCAAAGAAGCAA
GTCGAAGAAAAAAGGTCTTATTGGGTCGTCCAGGTAATAA
CTTGAAAGCCGGTATTGTCGGTTTGGCCAATGTTGGTAAG
TCTACCTTTTCCAAGCCATCACTAGATGTCCATTGGGTAA
CCCAGCTAACTATCCATTCGCTACCATTGATCCAGAAGAA
GCCCGTGTTATTGTCCCATCTCCAAGATTTGATAAGTTGT
GTGAAATCTACAAGAAGACAGCTTCGGAAGTTCCAGCTCA
TTTGACCGTTTACGATATTGCTGGTTTGACTAAGGGTGCC
TCTGCTGGTGAAGGTTTGGGTAATGCTTTCTTGTCTCACA
TCAGATCAGTCGATTCTATCTACCAAGTCGTTCGTTGTTT
CGATGATGCTGAAATTATCCACGTTGAGGGTGACGTTGAT
CCAGTTCGTGATTTAGAAATTATTAACCAAGAACTAAGAT
TGAAAGATATTGAATTCGCACAAAAGGCTTTGGAAGGTGC
TGAAAAGATTGCCAAAAGAGGTGGTCAATCTTTGGAAGTC
AAACAAAAGAAGGAAGAAATGGATTTGATTACGAAAATCA
TTAAATTGCTAGAGAGTGGTCAAAGAGTTGCTAATCACTC
CTGGACTTCAAAAGAAGTTGAAATTATCAACTCCATGTTC
TTGTTGACTGCTAAGCCATGTATCTATTTGATTAATTTAT
CTGAAAGAGATTACATCAGAAAGAAAAACAAGCATCTGCT
AAGAATCAAGGAATGGGTAGACAAGTACTCTCCAGGTGAC
TTGATCATTCCATTCAGTGTTTCTCTAGAAGAAAGACTAT
CTCATATGTCCCCAGAAGATGCTGAAGAAGAATTGAAGAA
ACTGCAGACAATATCTGCCTTGCCAAAGATTATCACTACC
ATGAGACAAAAGTTAGATTTGATTTCCTTTTTCACCTGCG
GTCCAGATGAAGTTCGTGAATGGACCATCAGAAGAGGTAC
TAAAGCTCCACAAGCTGCTGGTGTTATTCATAACGATTTA
ATGAATACCTTTATTTTGGCTCAAGTTATGAAATGTGAAG
ATGTCTTCGAATATAAGGACGATTCTGCCATCAAGGCCGC
TGGTAAGTTGATGCAAAAGGGTAAAGACTATGTCGTTGAA
GACGGTGATATCATTTACTTCAGAGCTGGTGCTGGTAAGA
ATTGATTTCGTGCACTAAAGTTGACTTTTCTTTATTTGGT
TTAGTTCCCTACTATATATCATCATAGAAATTTTCAACAT
GATTTTCTTGAAAGAGAAACGAAAGGAAAAAAGCAATCTC
GCGAGTGGATGGCATCGGATTTTATGTATGTGTGTATGTA
TGTTTATTATTCCCGCATGTTTACGCCCTTAAGCCCAATT
AATAATTTGAACTGACAAGCATAATCATTTGACTTTCATT
TTTTTTACTATTTTTTCTATTTACAATGTAACTGTTAAAT
TGAACGACCCATAAGTTCGGTATCCTAGCTGTGTCTTTTT
TCTTTTTTTTTTTGCTCAATTGAAGATAAAAGAGTACCAT
TTTTTGACCTACGCTCCCGTTCTTCCTTTGGCACATACGC
CTGAATTTGTTCACGAATCTTTTCGAGACCAGATTGCTCA
TCGTAGTTTCTTCCCAACGCATCGATAAACTGTCCTTCAG
GGTCGATCAAATAGAAAAATATCGAATGGTCCACTAAGTA
ATCCTGGTTGGGCTTGACATCACGTGGAGTTGAAAAATAT
ACCTTGTATTTTTTTGCATACGCTTTTCACTTGGTCGTAC
GTACCGGTTAAACCAATGATAGCTGGGTGAAAATCGCTTA
AGTACTCTTTCAAGACATCCGGTGTATCTCTTGCAGGATC
ACATGAGATAAACAATGGCTGTATCTTTATATGGTCTTTA
TCATCTAATTCAGAAATCCAATACGTTAATCTGTCAAGCT
CTTCTGGACAAATGTCGGGGCAATGACTGAATCCAAAGTA
TAAAATGGAAAACTTACCCTTCAAATTCTCCTCAGTGAAA
GGCTTACCATTAAAATCTGTTAAATTGAAAGGACCGCCAA
GTGCTACTGAACCGTAAGCTCTGTTAGCATCTGCTTCCTT
TTCAGTTTCTAGCAAGCGTCTTTTTCTTGATAAATAGGCA
TACGTCCCACCACTTAGCAACAATAGAGCAATGGTGGCCT
TCCATCTGGAAAATTGAAAAAACCTGGTTCTAATAGGCTC
TGGTTCATTGATTTCATCACCTAGTTGTAGCCTATCTAGT
GGTTGTCTTGCACTTGGGCTTTCCTTGTTATCACTCCTCA
AACAACATCCCGTTGAAAACCCTCTTCGATATGCGCCTCC
ATTATAAAAGAGTCCTTTTATTGAGACGTTCGCTTGTCTG
AATAGGGAACGACAAGCATATTTTCTTGAACTATTCAACA
TTTTACTCTCGCTTCCCAAATTCCCCTTTCTATGGTGATA
TTATAAAAGATCCTGTAAGCTGCTGTTTTACGAAGGTATT
GTAGACGATCCGTAGCCCTCTTTAGCAATTGTTTGACTAC
TATCGATGGGACTTCTCGAAATTCATACTTTGTTAGGTTT
TTCTTTTTTATCCCTAAAAAGAGCGAAAGGATCAAGCAGA
AAATTAAAACAATAGGCTACATCATCGAAGTTTCAAAGAC
CGGCATATCCGTCCATTTTTGAAAACACCCCACCCAAAAT
TGTAACTATCGACAGATTCTATGATAGCTACCCCGGGATG
AAGGGCAGTCTTCTATAACTTGGGGCGGCAAGCAAACCAA
CCGTCATAGTTAATAAACCACACGTTGGTTATTTAGATTT
CTCGTCCTGCTTTTCTGTCGCCAATAGGGCAACCTTAGAA
AAGGTTTGAGGATAGTGACTACATGCAATCAAGGTAAAAG
CGTTATCGAATAAGTAACAAGCATTCCGTGCTAAATTGAC
GAGAATTGGCAAGATGCGTCAGCACTATTTGGAGCAAACA
CACCAACTGGATGTCTTAAAAGTCAATTCAACGACCAATT
TATGTAACCAGCGTGACTAGGGCAACGAATTTACGTCTTT
TTTCTAAACTGCATATGCTATGAAATTAAAGATATACTGC
CTCTATAAAAACATTTATATTTTCCCTCCTTTGCAATGGA
AATGAAAACGGCGGTAAAAAAATTCGTGAGAATAAAGAGA
CGAGTACAAAAGTTCAATTAAAAACGCCAGGAACTGTTCT
TTATCTTATTCTCTCCGTACGCTGTGTCACAAAGCTCTTG
TATTGTGTCTCGCTTTCTTTTCCAGATCTATGAAACCAGA
ATCACACCGCAGCAGCGACGGCTGTACCGTATTTAAGAGA
ATCCGCATGGGAAAAGATTACAAATTACCCTAGACAAATT
TATAGAAGCGGTGCTTGTGAGATTTACTCACATTCTAGGA
TTCGAGAACTAAGCATTGTAGTTCTTATTTACATCCTTGA
ACAAATACCTGCCTATCTCCGCACGTACTACGTAGCCACA
AATGTATATATAATCGTGCGTTGTATTTGCGCCCTCACCC
ACATATTTGACATGTGCATGAGACTGGATATTTCTTGAAG
CATATTCAATAGCGTCGATGGACAGTTAGCCCGCAGTTGT
ATTGCATTCAGCACCTGCATAGGTGACCCTCTTTGGCTGC
CTATTTGGATAAAACGCGTTATTGGCGCTGGCGCAGACCT
CGAAAAAAAAAATCAAAAATGAAAATAAGAGCATAAAAAT
AGAAATCAAAAATATTCTTTCCTGTGTTTCAGATTTACAT
TCAGTACCAACATTTCGACTTGTAGTAAATCCTGCTAGAA
GAATCACATTGGTAGACGGTTATAAACGTTTACCGATTTG
CAAAGTTCTCGAGTATTTTTGGTGTAGGTCCCATTTTCTT
CAAAGGTCCTGTTTAGACTATCCGCAGGAAAGAAATTAGA
ATGACCGGCTTGAATGGAGATGATCCTGATGACTACTATC
TGAACCTTAATCAAGATGAAGAGTCTCTACTTAGGTCAAG
ACACAGTGTCGGCTCAGGAGCACCTCATAGACAAGGCTCT
TTAGTGCGGCCCGAAAGAAGCCGACTGAACAATCCTGATA
ATCCACATTTTTATTATGCGCAGAAAACGCAGGAGCAGAT
GAATCACCTGGATGTTTTACCATCAAGTACCGGTGTAAAC
CCAAATGCAACTCGTCGGAGTGGCTCCCTGCGCTCCAAAG
GCTCAGTGAGAAGCAAATTTAGTGGCCGCGAAACGGATAG
CTATCTTTTACAAGATATGAATACTACTGACAAGAAGGCT
TCCGTTAAAATAAGTGATGAAGGTGTTGCGGAAGACGAAT
TTGATAAAGATGGTGATGTGGACAATTTCGAAGAAAGCTC
CACGCAGCCCATAAATAAGTCTATCAAACCATTAAGAAAG
GAAACGAATGATACATTGTCATTTTGGCAGATGTACTGTT
ATTTCATTACGTTTTGGGCACCTGCTCCAATTCTTGCTTT
CTGCGGGATGCCAAAGAAGGAAAGACAAATGGCGTGGAGA
GAAAAGGTTGCTTTAATTTCTGTCATCTTGTACATTGGTG
CGATTGTGGCTTTCCTGACTTTTGGTTTCACTAAAACCGT
TTGTAGTAGTTCGAAACTACGTTTGAAAAACAACGAAGTA
TCAACAGAATTTGTCGTAATTAACGGTAAGGCTTATGAAT
TGGATACTTCCTCGCGTTCCGGTATACAAGACGTTGAAGT
AGATTCAGACACCCTTTATGGGCCCTGGTCAGATGCTGGT
AAAGATGCTTCGTTCTTGTTTCAAAATGTGAATGGTAACT
GTCATAACCTTATAACTCCAAAGAGTAATTCTTCCATTCC
CCATGACGATGATAATAATTTAGCATGGTATTTTCCTTGT
AAGTTAAAGAATCAAGATGGCTCTTCGAAGCCAAACTTCA
CAGTTGAAAATTACGCAGGATGGAACTGTCATACGTCTAA
AGAAGATAGGGACGCATTTTACGGTTTAAAGTCGAAAGCT
GATGTTTACTTCACTTGGGATGGTATAAAGAACTCTTCTA
GAAACTTGATTGTTTATAATGGCGACGTTTTGGATTTAGA
TCTTCTTGATTGGTTGGAAAAGGATGACGTTGACTATCCC
GTTGTATTCGATGACTTGAAGACTTCAAATTTACAAGGTT
ATGATCTTTCGTTGGTTTTGTCAAATGGGCATGAAAGAAA
AATTGCGAGATGTTTGAGCGAAATTATTAAAGTTGGTGAA
GTAGACTCCAAAACCGTCGGTTGTATTGCCTCTGATGTCG
TTTTGTATGTTTCTCTGGTATTTATTCTTTCAGTGGTGAT
AATTAAATTCATAATTGCCTGCTACTTCCGTTGGACTGTA
GCTAGGAAACAAGGTGCATATATCGTGGACAATAAAACAA
TGGATAAACACACAAACGATATCGAGGATTGGTCTAATAA
TATTCAAACAAAAGCTCCTCTAAAGGAAGTAGATCCTCAT
TTGAGGCCAAAGAAATACTCAAAAAAGTCGTTGGGACACA
AGCGTGCTTCAACCTTTGACTTGCTGAAAAACACAGCTCC
AAAATGTTTCAATTTAACGAATCTGTGATAGATCTAGACA
CCTCCATGAGCAGTTCACTACAATCTTCTGGTTCATACAG
AGGAATGACAACAATGACCACTCAAAATGCTTGGAAACTC
TCGAATGAAAACAAAGCTGTACATTCCCGTAATCCATCTA
CTTTGTTGCCTACATCCTCGATGTTTTGGAATAAAGCGAC
TTCCTCTCCTGTACCAGGATCATCGCTGATTCAGAGTCTT
GATTCGACGATTATACATCCCGATATCGTTCAACAACCAC
CACTGGATTTTATGCCATACGGGTTCCCATTGATTCATAC
TATCTGTTTTGTTACTTGTTATTCTGAGGATGAAGAGGGT
TTAAGAACCACTTTAGACTCTCTTTCTACCACAGATTATC
CAAATTCCCATAAACTACTGATGGTTGTTTGTGATGGTTT
AATTAAGGGCTCGGGCAACGATAAGACTACTCCAGAGATA
GCGTTAGGAATGATGGACGACTTTGTCACCCCACCTGATG
AAGTTAAACCTTACTCCTATGTGGCAGTGGCATCAGGCTC
TAAAAGACACAATATGGCCAAGATATATGCGGGTTTTTAC
AAATATGACGATTCTACAATTCCACCAGAAAATCAACAAC
GTGTCCCAATCATTACAATTGTGAAGTGCGGTACTCCTGC
AGAGCAGGGGCCGCCAAACCCGGTAACAGAGGTAAGCGTG
ATTCTCAAATTATTCTGATGTCCTTTTTAGAAAAAATAAC
ATTTGATGAAAGAATGACTCAATTGGAATTTCAGCTTTTA
AAAAATATTTGGCAGATTACGGGGCTAATGGCAGACTTCT
ACGAAACGGTACTTATGGTTGATGCTGATACTAAAGTCTT
TCCCGATGCTTTAACTCATATGGTCGCTGAAATGGTTAAA
GATCCTTTGATTATGGGTCTTTGTGGTGAGACCAAGATCG
CTAATAAGGCACAATCTTGGGTAACTGCAATTCAAGTGTT
TGAGTACTATATTTCGCATCATCAGGCTAAAGCTTTTGAA
TCTGTCTTCGGTTCGGTAACTTGTTTGCCGGGATGTTTCT
CAATGTATCGTATAAAATCTCCTAAAGGTTCAGATGGTTA
TTGGGTACCTGTATTGGCAAATCCAGATATTGTTGAAAGA
TATTCGGATAATGTTACAAACACTTTGCATAAGAAGAACT
TATTATTACTTGGTGAAGATAGATTTTTATCTTCATTAAT
GTTAAAGACTTTCCCTAAGAGAAAGCAAGTATTTGTTCCA
AAAGCTGCTTGTAAAACTATTGCCCCTGATAAATTCAAAG
TCTTACTTTCCCAGCGTCGAAGATGGATTAATTCTACGGT
ACATAACCTTTTGAATTAGTTCTAATCAGAGACTTATGTG
GCACTTTCTGTTTTTCCATGCAATTTGTGATTGGTATTGA
ATTGATTGGTACTATGGTACTGCCGTTAGCCATTTGCTTT
ACTATTTATGTCATTATTTTTGCCATTGTATCAAAACCTA
CACCCGTAATCACTTTAGTTTTACTGGCAATTATTCTTGG
TCTGCCCGGCTTAATTGTTGTTATAACTGCTACGAGATGG
TCGTACCTATGGTGGATGTGCGTATATATTTGTGCTTTGC
CTATTTGGAATTTCGTACTACCTTCATATGCGTACTGGAA
ATTTGATGACTTCTCATGGGGTGATACGAGAACTATTGCG
GGAGGTAATAAAAAGGCACAAGACGAGAATGAAGGTGAAT
TTGATCACTCAAAGATTAAAATGAGGACATGGAGGGAATT
TGAAAGGGAAGATATTCTCAATCGGAAGGAGGAAAGTGAC
TCCTTCGTTGCATAGACAGTATGAAAATATTTTTACTGTG
ATACTTACAAGTTGATATATGGTTGTGTGTAACTTATTTA
TTTGAGAGGTATTTTAACACACCTTAGAACTAAAACTTAA
TAAATAAATATTTCTCTATCTTTAAAGGCACATATTACGT
GGCTAAGGCAATTACAGCTGATATACTGTAAAACTCATGT
CGCCACTAAATTCTTCTAACACGCGTTCTGTCTCTTTCCA
AGGGACTCCGAATATGCCACTATTTATCTGTGGCATTTCC
AATTTATATTCCCCTATTGGGTATTTGATGTGGCCGTTTA
AATAGTCACCGATTGAATCTTCACTTGTTCGAGTTTTGTC
TTTTGCTTCTCTAAAGGTCTTCAATTTATCTAAAGCAAGT
TTTGTATAATTCAAAATACTTTGCTTTTCTCCATGACTTG
AACCTCCAAATGATGATGTAAACAAGCAACAAATCAGCAG
ATCTGAGTTTTCGTAACTGGGAAGTAATATGCATTTGCCT
AGTAAATTAGAACCATACTTTTCGCATACTTCAACGTAAT
CTTTCTCTGCTTTTGGGTAGCGCAAAGCAAGTTGATAAGC
GATCCCACCACCCCACGAGCCATTGCAGTTGCAAGAATGG
ATGAGGATCCTAGCATATGACTTTGGTTTTAAGATGTTAC
CTTTGACATAAGTGATGTTCGACATACCTGTAACTTGATG
CTATATTTATCTTGGAGAAGATACTAATAAACTCAAACTT
TTCGTGTAGAAATCTGGGCTTCAAGTTCGCATAGCATAAC
GAATCGTAAAGTTATGCATATGGCATAATACAACAATTAT
CCATTTTTTCTCGTGTGTAAAAAGAGAAAGGAGAGAGGAA
AGAACGCTAAGCCATAAAGCAAACAAAAAATCGAATGAAA
GTGAGTGAATATATTAAAACCAGTGAAATTAATGCTCATT
GAAGGCCAAATGCACAAAGTAAATGCTAAAGAGAACGTAA
ATAGAAGTAAGTAGTATAGATAAGGATTAATATCATTACA
CATGAAAATTTGAAAAATATTTCAGATTAATGCAGAAAGT
GATGTAGATATGGAGAGCTTAAATGAAAGTCTTTTCGTGT
TCGTGTTCGTAGACACTAATATTGTCATCTACCAGGTCAT
CCCTCTCAATTGTGTCTTTCCACTCTTCTTCAAAATCATC
GACATTGGCCCATCTTTGGAACCAGCCCTTGTCCTTTATA
ATGTTGTTAACAGGGCACCCAGGTACAGGGAAGAAGTAAC
ACAGAGCAGTATAAGAAGAAAAACTCAAGCCATATCCTAC
CCAGTAACTTAGGTAATATAGTTTCATAGCTCCATCAGAA
ACCTTTATAGCGGGAGCGCCCACCTCCGCGATGAAACCGG
GCAAGCAAGGAGCCACCCCACATAGATATGCAGCCAAAGC
TCTCCAATTGATACCAAACCTGTTTCCGTACATATAAAAA
GAGCCCTTTTGATGGGAATATATGTGTGTTAGCTTGATAT
ATCCTCTTCTAACAACAAAGTAATCTGAGCAGACAACACC
GGCAATACTGGACAAAAAGATAGCATATGCGGACAAAGCC
ATTGTAAATTTACTTGATGTTGCCATTAAATTCCATGGAC
AAATACACAGCGCCATGGCTGCACAAAATAATGAACCACG
CTTGATATTGATAAACTTGGGGAAAATAGCGGACATATCA
GTTCCACACGATAATGAGTTTGCAGAAATATTAGTACCTA
ACTGAGCTACGGCGAAAACAAAAGAGATTAAGAAAACACC
AGCTCTTGTGCCCTTATTATAAGTAGTCTGTAAAAATTTT
TCTAGCACATCGAGTGGCGACCAGTAATTAATACCGTATA
TTTCATAACCAGCTGCGGTGACTAGAATTCCAATTAAACA
AGTGATGGAAAACAAAAATGGAATGCACACTAATTGGGAC
CATAAAGCGGAGTTAGGGTTTTTGAAAATCTAGAGAAATC
TGGAGCGTTGATTACCATTGTGGAGAAATTAGCCATACAA
CCCATTAGTGATCTTAGAAAAGCCCACGAAAAGGCAGAGC
CATGAGGTTGTACATCGGTTAAAGATCCTAAGGCAATACG
CCCGTGAGCTCTTCTGATAGCCCAAATTAAGAAACCAAAA
GAAGCAAACGGAACCAAGACGGCTTTAACAGTAAACAGGT
GTCTAATTTTGTGAGGTGGAACCAGTAAAAATGGAAGACT
GGCAGCCCAAAAGATAAAAAAACACATGAACTCGTAAGTA
GTAGCATTCGGTGATCCAAAGTGATCTGGGATTTTGTCTT
GTAAATCTTTTCCAAAGATAGATTTCAGCATTAATGATAC
GGGAGTTGCCGCAATATAAGCTTGGACACTATACCAAACG
ATGGCCATGACGACTCTGTTAATAACGGGCCATAAAGAGA
AGAAAATACCGAATGATGCTCTAGATGATATAGGGAATGA
CAAATGATAAGCAGATCCAACTCTAGAGGCCAAAACAACA
AAAGCACCAACGAAACCGTACCCAATCCAAATTGTTATCC
AACACTGCCACCAATTTAGACCCAGTTGTAGACCTGTAGC
TGCAATTTGCCAAGTGTTGATATTGAAACATTCAGCAAGC
CAGAAGTAACAATAATTGTACCAGGACCAAACCCGCCTTT
CTTTTCGACGGGCTTCAAGTCCTGGTTGTACATAAATGAA
TCCAGAATAGAAACACCCAAGATTGATTTGTCAACGACCA
CATATTCATAATAGATTTTCTTCCAGAATGAGCTGTATTG
AGGTTTTTCTGAGCTTACTTTTTCTTCAAAGCTCGATGCC
TCATAAACTTCGGTAGTTATATTACTCTGAGATGACTTAT
ACTCTTTTCCAAATCCACATTATTTGGCGCAAAGGTCTCA
TTGGAAGATTCCATAAGTTGGCGAGAGTTCAATCTTTTGA
AGAGCCGCTTAAATGTAATGATAGATTGTCTGGCATTATT
CCCTCCTATTCTTATTATGCGTAGGAATGTCTTCGAACCG
AAAGATCTTCTCTATGGGGTATGCTTTAGAGTGAAATTAA
GAAAGGAGTTTTATACAGATGATACCTAATCATCATATAA
GTAAGAGAGAACAGAGATTTAATGGAAAATGGAAAAGGGC
AAATTGGCGCTGAATCAAATAGTTTATTATATCTTTACAA
TTTGTCCTGATTTTGTCCTTGTCTAACTTGAAAATTTTTC
ATTCTGATGTCATACGACTTTTTTCCGGTCTAGGAAATCG
GTGAAAGCTTTTTTTTTTCCTATCTTCTTGTCCATCGGAA
TTTTTCTGTCATTTCTTTTCCTCCTCGCGCTTGTCTACTA
AAATCTGAATTGTCCAAATTCAGTACAAAATTAATCAGTA
GGACAAAGGGTTCTCGTAGAGTCCCCGGAAAAAAAAAAGG
ACAAAAAGTTTCAAGACGGCAATCTCTTTTTACTGCATCT
CGTCAGTTGGCAACTTGCCAAGAACTTCGCAAATGACTTT
GACATATGATAAGACGTCAACTGCCCCACGTACAATAACA
AAATGGTAGTCATATCATGTCAAGAATAGGTATCCAAAAC
GCAGCGGTTGAAAGCATATCAAGAATTTTGTCCCTGTGTT
TTAAAGTTTGTGGATAATCGAAATCTCTTACATTGAAAAC
ATTATCATACAATCATTTATTAAGTAGTTGAAGCATGTAT
GAACTATAAAAGTGTTACTACTCGTTATTATTGCGTATTT
TGTGATGCTAAAGTTATGAGTAGAAAAAATGAGAAGTTGT
TCTGAACAAAGTAAAAAAAAGAAGTATACTTATAATTCAT
ATAGACAGCTGCCCAATGCTGGTTTAGAGACGATGATAGC
ATTTTCTAGCTCAGCATCAGTGATCTTAGGGTACTTGACC
TTGTAGAACTCATTGGCAAGGGCTTCTTTTACCTTTTCTA
TGTTGCCATTTGGGCCCCCTGGAACCAAGTGAACAGTACA
ACCACCCCAGCCAGCTCCGGTCAAACGGGAACCATATGAT
CCATTTGACAAAGCAATGGAACAAATTTTGTCAATCTCTG
GACAAGAACATTCGTAAAGTTTATCGCAAGAAGCTTGAGA
CTCGTTCATCAAGGCACCAAATTGCTTGAAAAAGTCTTCG
TCGGCAGTAAAGCTCGCTGTAGTCATTAATTTCACAGCCT
TCAAGACTCTTAAAGATTCAGAATACACATGCTTAGCCCT
CTGATATAGCTTTAAGACTTGAAATCTCACTGGAGATGTT
GTTAAGTAGTCTCTTGTGAATTCTTCGCGAGAACAATTCA
AGGATTGTGCGACATCGTCAACACTAAAGCCCTGTTTCTT
ATTGGCGAGAGACTCTTCAACTAGTACTAGCATCTTTGTT
AACCGTTCGATGCCGGATTCAATATCGCCGTTCCAGGGTG
TGGAAATGTTGTGATATCTGGCATAATAAACGTTCATGAA
ATCTCTTAGATTACCTTTATTCGTGCTCGATCCTTCTTTT
CCAGAAAGTAAAACAACACCGTACGTGGCAGCTAAAACAT
TTGCAGCTGTAGTGACTTCTACCACTCTTAAATTATAGTT
GGTTGGGGCGGTTTCAAACTTGTTAGATACAACAAGGGTG
TTCGCAATAACAAAGCTAATTTCATGGTTTTTTAATTGCG
GAAATTTAAACGGAGTAGCCTTCAACTGCGGTTTGAACTC
AACGTATAGAGCATGATCTTCCTCACCGCAAACAGAGGCA
GCCTGATCCATACCGCCATTGTTAACACCAACATAATGTT
CTGCAACGACCGTAATACGCATTAAATTTTGCTTGGACAT
ATGATAACCAGGGCCCATATTCGCTTTAACAACAGCTAAA
GCAACGGCACAAATGAATGCGGCCGAAGAAGACAATCCAC
TGCCAGTTGGTACATCACCCTCACAGAAGACTTGCAGCCC
GGCCAGAGGAGCACTGGCAAACCTTTCCGGTGCAAGTTTC
TTTAGAAAAGAGTGAGCAACATGGAGACCACATTTAAAGT
AATTAGACCAGTCCGACACAGAAGGATCAATTGTGACATA
AGAACCGTCCAACGGCAAATCGAACTTCCTTTGAGCAAAT
TTGGGATCAGCATTTATTAAGGTAATGGATGGATTTTTCT
CGTTCAAAACTTTGACGGCGCAAAGCATATCAAAATCAAT
AGCTAAAGGTAAAACCGAGAAGTCACAATAATCAATATGT
TCACCAATTAGATTGACTCTACCAGGCGATCTAGCAACAA
AATCCGGTTTAGCATCATAAGCGCTTATAAATTTCTTAAT
TATGCTCGGGCACTTTTCGGCCAATGGTCTTGGTAATTCC
TTTGCGCTAGAATTGAACTCAGGTACAATCACTTCTTCTG
AATGAGATTTAGTCATTATAGTTTTTTCTCCTTGACGTTA
AAGTATAGAGGTATATTAACAATTTTTTGTTGATACTTTT
ATGACATTTGAATAAGAAGTAATACAAACTGAAAATGTTG
AAAGTATTAGTTAAAGTGGTTATGCAGCTTTTCCATTTAT
ATATCTGTTAATAGATCAAAAATCATCGCTTCGCTGATTA
ATTACCCCAGAAATAAGGCTAAAAACTAATCGCATTATCA
TCCTATGGTTGTTAATTTGATTCGTTAATTTGAAGGTTTG
TGGGGCCAGGTTACTGCCAATTTTTCCTCTTCATAACCAT
AAAAGCTAGTATTGTAGAATCTTTATTGTTCGGAGCAGTG
CGGCGCGAGGCACATCTGCGTTTCAGGAACGCGACCGGTG
AAGACGAGGACGCACGGAGGAGAGTCTTCCGTCGGAGGGC
TGTCGCCCGCTCGGCGGCTTCTAATCCGTACTTCAATATA
GCAATGAGCAGTTAAGCGTATTACTGAAAGTTCCAAAGAG
AAGGTTTTTTAGGCTAAGATAATGGGGCTCTTTACATTTC
CACAACATATAAGTAAGATTAGATATGGATATGTATATGG
TGGTAATGCCATGTAATATGATTATTAAACTTCTTTGCGT
CCATCCAAAAAAAAAGTAAGAATTTTTGAAAATTCAATAT
AAATGACAGCTCAGTTACAAAGTGAAAGTACTTCTAAAAT
TGTTTTGGTTACAGGTGGTGCTGGATACATTGGTTCACAC
ACTGTGGTAGAGCTAATTGAGAATGGATATGACTGTGTTG
TTGCTGATAACCTGTCGAATTCAACTTATGATTCTGTAGC
CAGGTTAGAGGTCTTGACCAAGCATCACATTCCCTTCTAT
GAGGTTGATTTGTGTGACCGAAAAGGTCTGGAAAAGGTTT
TCAAAGAATATAAAATTGATTCGGTAATTCACTTTGCTGG
TTTAAAGGCTGTAGGTGAATCTACACAAATCCCGCTGAGA
TACTATCACAATAACATTTTGGGAACTGTCGTTTTATTAG
AGTTAATGCAACAATACAACGTTTCCAAATTTGTTTTTTC
ATCTTCTGCTACTGTCTATGGTGATGCTACGAGATTCCCA
AATATGATTCCTATCCCAGAAGAATGTCCCTTAGGGCCTA
CTAATCCGTATGGTCATACGAAATACGCCATTGAGAATAT
CTTGAATGATCTTTACAATAGCGACAAAAAAAGTTGGAAG
TTTGCTATCTTGCGTTATTTTAACCCAATTGGCGCACATC
CCTCTGGATTAATCGGAGAAGATCCGCTAGGTATACCAAA
CAATTTGTTGCCATATATGGCTCAAGTAGCTGTTGGTAGG
CGCGAGAAGCTTTACATCTTCGGAGACGATTATGATTCCA
GAGATGGTACCCCGATCAGGGATTATATCCACGTAGTTGA
TCTAGCAAAGGTCATATTGCAGCCCTGCAATACCTAGAGG
CCTACAATGAAAATGAAGGTTTGTGTCGTGAGTGGAACTT
GGGTTCCGGTAAAGGTTCTACAGTTTTTGAAGTTTATCAT
GCATTCTGCAAAGCTTCTGGTATTGATCTTCCATACAAAG
TTACGGGCAGAAGAGCAGGTGATGTTTTGAACTTGACGGC
TAAACCAGATAGGGCCAAACGCGAACTGAAATGGCAGACC
GAGTTGCAGGTTGAAGACTCCTGCAAGGATTTATGGAAAT
GGACTACTGAGAATCCTTTTGGTTACCAGTTAAGGGGTGT
CGAGGCCAGATTTTCCGCTGAAGATATGCGTTATGACGCA
AGATTTGTGACTATTGGTGCCGGCACCAGATTTCAAGCCA
CGTTTGCCAATTTGGGCGCCAGCATTGTTGACCTGAAAGT
GAACGGACAATCAGTTGTTCTTGGCTATGAAAATGAGGAA
GGGTATTTGAATCCTGATAGTGCTTATATAGGCGCCACGA
TCGGCAGGTATGCTAATCGTATTTCGAAGGGTAAGTTTAG
TTTATGCAACAAAGACTATCAGTTAACCGTTAATAACGGC
GTTAATGCGAATCATAGTAGTATCGGTTCTTTCCACAGAA
AAAGATTTTTGGGACCCATCATTCAAAAATCCTTCAAAGG
ATGTTTTTACCGCCGAGTACATGCTGATAGATAATGAGAA
GGACACCGAATTTCCAGGTGATCTATTGGTAACCATACAG
TATACTGTGAACGTTGCCCAAAAAAGTTTGGAAATGGTAT
ATAAAGGTAAATTGACTGCTGGTGAAGCGACGCCAATAAA
TTTAACAAATCATAGTTATTTCAATCTGAACAAGCCATAT
GGAGACACTATTGAGGGTACGGAGATTATGGTGCGTTCAA
AAAAATCTGTTGATGTCGACAAAAACATGATTCCTACGGG
TAATATCGTCGATAGAGAAATTGCTACCTTTAACTCTACA
AAGCCAACGGTCTTAGGCCCCAAAAATCCCCAGTTTGATT
GTTGTTTTGTGGTGGATGAAAATGCTAAGCCAAGTCAAAT
CAATACTCTAAACAATGAATTGACGCTTATTGTCAAGGCT
TTTCATCCCGATTCCAATATTACATTAGAAGTTTTAAGTA
CAGAGCCAACTTATCAATTTTATACCGGTGATTTCTTGTC
TGCTGGTTACGAAGCAAGACAAGGTTTTGCAATTGAGCCT
GGTAGATACATTGATGCTATCAATCAAGAGAACTGGAAAG
ATTGTGTAACCTTGAAAAACGGTGAAACTTACGGGTCCAA
GATTGTCTACAGATTTTCCTGATTTGCCAGCTTACTATCC
TTCTTGAAAATATGCACTCTATATCTTTTAGTTCTTAATT
GCAACACATAGATTTGCTGTATAACGAATTTTATGCTATT
TTTTAAATTTGGAGTTCAGTGATAAAAGTGTCACAGCGAA
TTTCCTCACATGTAGGGACCGAATTGTTTACAAGTTCTCT
GTACCACCATGGAGACATCAAAAATTGAAAATCTATGGAA
AGATATGGACGGTAGCAACAAGAATATAGCACGAGCCGCG
GAGTTCATTTCGTTACTTTTGATATCACTCACAACTATTG
CGAAGCGCTTCAGTGAAAAAATCATAAGGAAAAGTTGTAA
ATATTATTGGTAGTATTCGTTTGGTAAAGTAGAGGGGGTA
ATTTTTCCCCTTTATTTTGTTCATACATTCTTAAATTGCT
TTGCCTCTCCTTTTGGAAAGCTATACTTCGGAGCACTGTT
GAGCGAAGGCTCATTAGATATATTTTCTGTCATTTTCCTT
AACCCAAAAATAAGGGAAAGGGTCCAAAAAGCGCTCGGAC
AACTGTTGACCGTGATCCGAAGGACTGGCTATACAGTGTT
CACAAAATAGCCAAGCTGAAAATAATGTGTAGCTATGTTC
AGTTAGTTTGGCTAGCAAAGATATAAAAGCAGGTCGGAAA
TATTTATGGGCATTATTATGCAGAGCATCAACATGATAAA
AAAAACAGTTGAATATTCCCTCAAAAATGACTGCTGAAGA
ATTTGATTTTTCTAGCCATTCCCATAGACGTTACAATCCA
CTAACCGATTCATGGATCTTAGTTTCTCCACACAGAGCTA
AAAGACCTTGGTTAGGTCAACAGGAGGCTGCTTACAAGCC
CACAGCTCCATTGTATGATCCAAAATGCTATCTATGTCCT
GGTAACAAAAGAGCTACTGGTAACCTAAACCCAAGATATG
AATCAACGTATATTTTCCCCAATGATTATGCTGCCGTTAG
GCTCGATCAACCTATTTTACCACAGAATGATTCCAATGAG
GATAATCTTAAAAATAGGCTGCTTAAAGTGCAATCTGTGA
GAGGCAATTGTTTCGTCATATGTTTTAGCCCCAATCATAA
TCTAACCATTCCACAAATGAAACAATCAGATCTGGTTCAT
ATTGTTAATTCTTGGCAAGCATTGACTGACGATCTCTCCA
GAGAAGCAAGAGAAAATCATAAGCCTTTCAAATATGTCCA
AATATTTGAAAACAAAGGTACAGCCATGGGTTGTTCCAAC
TTACATCCACATGGCCAAGCTTGGTGCTTAGAATCCATCC
CTAGTGAAGTTTCGCAAGAATTGAAATCTTTTGATAAATA
TAAACGTGAACACAATACTGATTTGTTTGCCGATTACGTC
AAATTAGAATCAAGAGAGAAGTCAAGAGTCGTAGTGGAGA
ATGAATCCTTTATTGTTGTTGTTCCATACTGGGCCATCTG
GCCATTTGAGACCTTGGTCATTTCAAAGAAGAAGCTTGCC
TCAATTAGCCAATTTAACCAAATGGTGAAGGAGGACCTCG
CCTCGATTTTAAAGCAACTAACTATTAAGTATGATAATTT
ATTTGAAACGAGTTTCCCATACTCAATGGGTATCCATCAG
GCTCCTTTGAATGCGACTGGTGATGAATTGAGTAATAGTT
GGTTTCACATGCATTTCTACCCACCTTTACTGAGATCAGC
TACTGTTCGGAAATTCTTGGTTGGTTTTGAATTGTTAGGT
GAGCCTCAAAGAGATTTAACTTCGGAACAAGCTGCTGAAA
AACTAAGAAATTTAGATGGTCAGATTCATTATCTACAAAG
ACTGTAAAAAGAAAGTGGAATATTCATTCATATCATATTT
TTTCTATTAACTGCCTGGTTTCTTTTAAATTTTTTATTGG
TTGTCGACTTGAACGGAGTGACAATATATATATATATATA
TTTAATAATGACATCATTATCTGTAAATCTGATTCTTAAT
GCTATTCTAGTTATGTAAGAGTGGTCCTTTCCATAAAAAA
AAAAAAAAAAGAAAAAAAGAATTTTAGGAATACAATGCAG
CTTGTAAGTAAAATCTGGAATATTCATATCGCCACAACTT
CTTATGCTTATAAAAGCACTAATGCCTGAATTTATGTTGA
AAATATGTGTCACAAATAAAGAAACTGTGACATCTGACAC
ATTTCCACTTTATTGACAAGAATAGAATTTCTTTAAGTTT
CCCCTCTAGATTATTTATTTTCAAATTTTAGGCTCTGTTG
AAGTTTATTACGTAGAAATTCCTACGATAGTTATTAGTCC
TAATTGGATGTTGCAGCAAGGCTCATTGTCGGTGTCGTTA
TCGATGGAAATCCTGCACCTATGTTATTACCCTCTTTTCG
TAGTTTTCTGATCCGGGTTATAGAGTTTTGCTTAAAAAAA
GGTTATGTTTAAAAGTATGAAAAACTTTTCAGTATTAATT
ATGCAGAAGAGCAGTGAATAGTAATAATACATATCAGAAT
ATTCCGCAGTCTTTGGTTTTCAGAATTGTTAGCAGTAGTT
AAGTGAATAAAGATGGCATCGACATGGAAGCCCGCCGAAG
ACTATGTGTTGCAACTAGCAACTCTTTTACAGAACTGTAT
GTCACCAAATCCAGAGATTCGTAATAACGCAATGGAAGCT
ATGGAGAACTTCCAGCTGCAACCTGAATTTCTCAATTATT
TGTGTTATATTTTAATTGAAGGCGAATCTGATGATGTATT
GAAGCAACACTACTCCCTACAGGATCTTCAGAACAATAGA
GCTACCGCCGGTATGCTGTTGAAAAATTCAATGCTAGGGG
AAACAATTTAATTAAGAGCAATAGCCACGACTTAGGATAC
GTCAAATCAAACATTATACATGGCCTTTATAATTCGAACA
ATAATCTCGTTTCGAACGTGACAGGTATCGTTATTACTAC
TTTATTTTCCACTTACTATAGGCAGCATAGAGATGATCCA
ACTGGTCTTCAAATGCTTTACCAGTTGCTAGAGCTAACCT
CAAATGGAAATGAGCCAAGTATTAAGGCTTTATCTAAGAT
CATGGAAGACAGCGCTCAATTTTTCCAATTGGAATGGTCG
GGAAATACGAAGCCTATGGAAGCCTTATTGGATAGTTTTT
TTAGGTTTATTTCGAATCCAAATTTCTCACCTGTGATTCG
CTCAGAATCGGTGAAATGTATAAATACAGTGATCCCGCTA
CAAACACAAAGTTTTATTGTGAGATTAGATAAATTCTTAG
AAATTATTTTTCAGTTGGCACAAAACGACGAAAACGACCT
AGTTAGGGCACAGATTTGCATTAGTTTTAGTTTCTTATTG
GAATTCAGACCAGATAAGCTGGTTTCCCATTTAGATGGTA
TTGTACAATTCATGTTGCATTTGATCACCACTGTAAATGA
GGAAAAAGTGGCTATTGAAGCCTGCGAGTTTTTGCACGCC
TTTGCAACGAGCCCAAATATTCCTGAACATATCTTACAAC
CATATGTTAAGGATATCGTGCCAATATTATTATCGAAAAT
GGTCTATAACGAAGAATCCATCGTTCTCCTGGAAGCTTCT
AATGATGATGATGCATTCTTGGAGGATAAAGATGAGGACA
TCAAGCCCATTGCACCCCGTATTGTGAAAAGAAAGAGGCA
GGAAATGGAGAGGATGCAGATGACAACGAAGATGATGATG
ATGATGATGATGATGAAGATGGCGATGTTGATACGCAATG
GAATTTGAGAAAATGTTCCGCGGCAACGCTAGATGTAATG
ACGAATATTTTACCTCATCAAGTGATGGATATAGCGTTCC
CATTTTTAAGAGAACATTTGGGTTCTGATAGGTGGTTTAT
TAGAGAAGCTACTATATTAGCACTGGGGGCCATGGCAGAA
GGTGGAATGAAGTATTTTAATGATGGCTTACCAGCACTAA
TACCATTTTTAGTGGAACAATTGAACGATAAGTGGGCACC
AGTGAGGAAAATGACATGTTGGACATTAAGTAGGTTTTCA
CCATGGATATTACAAGACCATACTGAGTTTTTAATTCCAG
TCTTAGAACCTATAATAAACACATTAATGGACAAGAAAAA
GGATGTTCAAGAGGCGGCTATTAGTAGTGTAGCAGTATTT
ATTGAAAACGCCGACTCCGAATTGGTTGAAACTTTATTTT
ATAGTCAATTATTGACGAGTTTTGATAAATGTTTGAAATA
TTACAAGAAAAAGAATTTAATTATATTATATGATGCCATC
GGCAGGTTTGCTGAAAAATGTGCATTAGACGAGACAGCGA
TGCAAATAATTTTGCCGCCCTTAATTGAAAAATGGGCTTT
GCTGTCAGACAGTGACAAGGAGCTGTGGCCACTTTTAGAA
TGTCTTTCCTGCGTGGCATCATCACTGGGGAAAGATTCAT
GCCTATGGCACCAGAAGTGTACAACAGAGCCTTTAGAATT
CTATGTCATTGTGTCGAATTGGAAGCCAAATCACATCAAG
ACCCGACAATAGTAGTGCCTGAGAAGGACTTCATCATCAC
CTCATTAGATTTGATTGATGGATTGGTACAAGGTCTTGGC
GCTCACTCGCAGGATCTATTGTTCCCTCAAGGGACGAAGG
ATTTAACGATATTGAAAATCATGCTAGAATGTTTGCAGGA
CCCTGTCCATGAAGTAAGACAAAGCTGCTTTGCCCTGTTG
GGAGATATTGTATATTTTTTCAATTCGGAACTGGTAATTG
GTAATTTGGAGGATTTCTTGAAGTTGATTGGTACGGAAAT
AATGCATAACGACGATAGTGATGGTACTCCTGCTGTGATA
AATGCGATATGGGCGCTTGGTTTGATAAGCGAACGTATCG
ATTTGAATACTTATATCATTGATATGTCTAGAATCATTCT
AGATTTATTTACCACCAACACACAAATCGTAGACAGCTCT
GTGATGGAGAACTTGTCTGTGACCATCGGAAAAATGGGGC
TAACACACCCTGAAGTTTTCAGTTCTGGCGCATTTGCCAA
TGATTCCAACTGGAATAAATGGTGTTTGTCCGTTAACGCA
TTGGACGATGTAGAGGAAAAGAGTAGCGCGTACATGGGTT
TCCTGAAAATTATCAATTTGACCAGCACGGAGGTCACAAT
GAGTAATGATACCATTCATAAAATTGTTACGGGCCTTTCA
AGCAATGTAGAGGCGAATGTTTTTGCGCAAGAGATCTACA
CCTTTTGATGAACCATTCTGCCCAAATTTCTGCAATAAAT
TTCACGCCCGATGAAATCTCCTTCTTACAACAGTTCACCA
GCTAAAATTTTTTTTACTGTATCCTACGTGTTTGTATAGT
TTGGTACATTATTACTAGTGATATATACATAGCACAATTC
GGAAAAAAAAAAAAGGTGCATAACTGCAAATGGATCACAT
AGAAATGAAAATAGTTATAAAAGTTACATATAATTAATAG
ACGTATTACATACATGCTTAAAGTGACATGTTAAAGTTTT
TTTTTTTATCTCCTTGTGAAAAAAAATAACACTGAGGGGA
AGAAAGGCAACTGCAAAGAACAGAAGGGGAGATTATTCTT
TTTTTTTTTTCATTCTTGAATACTTTTGCGGGTTCTCTTA
GAATAGCATATCCATGGTGCAGCATATACATAATGCAGCC
AGACATGCAGCCAGACAACCTTCGTTACCCCTCTGGGGTG
GTTGTTGTTGGACGTAGACTGGTTGTTGATGGCCTTGTTG
GTTATATCCCTGCTGGTTATATCCCTGCTGATTGTAGCCC
TGCTGATTGTACCCTTGCTGATTGTACCCTTGCTGATTGT
ATCCTTGTTGGTTATAGTATCCGGGATGCTGCTGCTGCTG
CTGGTAGTACTGCTGCTGTTGTTGGGGTGGGTATCCACGC
TCCTGAGTTTTGTTCTGATGAGCGGATGAAGGTGGCGGGT
TGGAGGGACGGGAATATTGGTTTTCTCGCCGGCGGTTCCG
CCGTAGTAATCGTTAGCAGACATGGTGGTTGTGTGTAGGA
CTATCTTAAGCTTACTAGTGAGTCTCTTCAATGCTTGTCT
TGAGAAGAGAAAGAGCCAGAGGGGGATTTTGGAAAAGCCA
AATTGACATACTTTTATAGCTTCGGCCGCAGCAGAATGGC
TGAAGAGTAAGAGGAGCGCAGAGCGGCTGAGCGAACCCGT
CGGGCGCGACCAGCCGATAGTAGCACAGTAGAATTTTAGA
AGCATTCGTTATCAGGCCGATGTGTGCAATTATTGTAGGT
CTGCAGTAACGTAGCTCTACTTTTTCGCAGTCCCGTAGTT
TTAAAACTTTTAGTTAATCAGGTGTGAGGTGGAATGAGCG
ATGGCACTATGTCGGGTAAGGCAGCTTAGCGCACAAGTTA
AGCTGGTGCGCTCAGAAGTTGGAGGGTTCGCTAAATAGGT
TATGCAAACATGCAAGTCAAGTGAGTCGCCATTGGCTCGC
TTGGTGATTAGGTGACTCTAATACATCGTCCAGGACCCGT
TATTACCGTTCACGTGCTAAAAAGGATCGCGTCCTTTGCG
GAGGGATGAAAAAGATAGTGAAAAAATAACAATGAAGAAA
AAAAAAATATAGAAGAATCATCAAAATAAATTACGTGTAC
TTGGTGTTGCTTATACGTTAAAAGCAGAATTGCCCTACTT
TTTAATATCCTCGTGCTGCTCAAGGTATCATATCTACTTC
GAGACAAATCAGTGTAGGTAGGTCAGTAAAATTATATTTT
CAGTATGCTGCTTACCAAAAGGTTTTCAAAGCTGTTCAAG
CTGACGTTCATAGTTTTGATATTGTGCGGGCTGTTCGTCA
TTACAAACAAATACATGGATGAGAACACGTCGGTCAAGGA
GTACAAGGAGTACTTAGACAGATATGTCCAGAGTTACTCC
AATAAGTATTCATCTTCCTCAGACGCCGCCAGCGCTGACG
ATTCAACCCCATTGAGGGACAATGATGAGGCAGGCAATGA
AAAGTTGAAAAGCTTCTACAACAACGTTTTCAACTTTCTA
ATGGTTGATTCGCCCAAGGGGAGTACTGCAAAGCAGTATA
ACGAGGCATGCTTATTAAAGGGTGACATTGGAGACCGTCC
CGACCACTACAAAGATCTTTACAAGTTGTCTGCTAAGGAG
CTGTCCAAGTGTTTGGAACTATCTCCGGATGAAGTAGCAA
GTCTGACCAAAAGCCATAAGGACTACGTAGAGCATATAGC
GACTCTCGTCTCGCCAAAGGGTACGTACAAAGGGTCCGGT
ATAGCCACAGTGGGTGGCGGGAAGTTCTCCCTTATGGCAT
TTTTGATCATTAAGACTTTAAGGAATATGGGGACCACGTT
ACCTGTGGAAGTCCTGATCCCTCCTGGTGATGAAGGTGAA
ACTGAGTTTTGTAACAAGATTCTGCCTAAGTATAACTCCA
AGTGTATTTACGTTTCAGATATTCTACCACGAGAGACGAT
TGAAAAATTTGTTTTCAAAGGATACCAGTTTAAATCATTG
GCCCTTATCGCTTCTAGTTTTGAAAACCTGCTCTTACTGG
ATGCTGACAACTTCCCATCAAACCCCTAGACAACATATTC
AATGAAGAACCATATGTGTCTACGGGCTTGGTCATGTGGC
CCGATTTCTGGAGGCGTACAACTCACCCATTGTATTACGA
CATTGCAGGTATTGCTGTGGACAAGAAAAAGAGAGTTCGC
AATTCTCGAGACGATATCACCCCACCTGCTGTTTACACAA
AGGATTTGAAGGATTTGAGTGACGTCCCGCTAAGTGACCT
AGACGGAACAATACCCGACGTGTCTACGGAATCCGGCCAA
CTGATGATAAACAAAACGAAGCATTTGGCTACGGCTCTTC
TATCTTTATTCTACAACGTCAATGGACCAACGTGGTACTA
CCCAATATTTTCTCAAAAAGCTGCTGGTGAAGGTGATAAG
GAAACTTTCATTGCCGCTGCAAACTTTTATGGTCTATCAT
TTTACCAAGTTAGAACAAGGACAGGCGTTGAAGGCTACCA
TGATGAAGACGGGTTTCATGGTGTAGCAATGTTACAACAC
GACTTTGTGCAGGATTATGGCCGTTACTTAAATGCTATGG
AGAGCATTGGCAACAAATACGGTGGCACTAAATCAGCTGA
TGCAATCAAGTTTGACAAAACTATTCCCTCGAAAAATACA
CCGAAGAATTTTTCGACAACGAGGACTTAAATGCCAAGAA
TCATGTAGATGTTATGTTCATCCATTCAAACTTCCCAAAG
TTTGACCCATACGATTTATCTAAAAGCAATTTTTTGACTA
CGAATGGTAAACCTGCTCGTTCATATACGGCCTTAAAAAA
GGTAAAAAATTACGATATTGAACTAGAGAATTTCAAGGTT
TTAAACGAATATGTTTGTGTTAATAAGAATCCTTTCAAAT
ATCTCGATGACCTTTTAGGGCAGGATAAAACGGAATGGAA
AAGAGTGTGTGGTTACATCACCGATAGATTAGCATTTTTA
GAATCTACTCATGATAAGGCGATTGCCGGTAAATAATATG
CAACGGGTCGGACTATAGTTTGGACAACTTCCATTGGCGT
TTTCTACATTCTTATTACTATTCCTTACATAGTTATGTTT
ATTTATCTTCCAGTTATGTAAATTTTTTCCTTCACAATCC
ATATAAAATGACTTTACTACAGATGTATAAATATGCAGTC
CCGGGTGTATTTGAGAATCGAGACTACGTCATACCGGTAA
GTGGGACTGCGTTTTGAAAAAAAATAAAGAAGTACTTTCG
GCAGGATATTTGCCAATGTGTACATATCCCCTCAGTGAAA
AAGCTCGAATCAAATAAAAGAAAAAACCTATATATTGGAA
AGAAGCAAAATTTTCAAATTAAACGCAAAACAACTGAAGA
AAATTAGAGATGGCTATTGTTATAAACAAAAGAAACGTGA
GAGTCTTGGTAATAACTAATTTACTGCTCATTGTTGTGTT
TTTTGTGTTAAGGAATTCGAATGCTAGCGTCAACGAAAGT
ATTACTACTCACCATCCTGATTCATTGGTGACGTTTGACA
ATTCAGGAAATGCACCTGGCACTCACCAATCTGTCCATGA
TACAGTAAATACACAAGATAAGGAAGCCGAAGAAGTTGAT
AAAAATAGTGGGGACGCTGAATTTGATGCCGCTGCAGAAT
ACAACAAAATAATGGAACAGTCACCCATGATTGTATTTAG
CAAGACTGGCTGCCCATATAGCAAAAAAACTGAAAGCTTT
GTTGACTAATTCGTACACGTTTTCTCCATCTTACTACGTT
GTAGAATTGGATAGGCACGAACACACAAAAGAACTACAAG
ACCAGATTGAAAAAGTCACTGGTAGGAGAACAGTCCCAAA
CGTTATCATCGGTGGTACTTCCAGAGGTGGTTATACTGAG
ATAGCAGAGTTACATAAAAATGATGAACTTCTAGACTCTT
TCAAAAAATGGAGCGATGGGGCGTTTACTGTAAAGCTAAT
TCGCAATCTGAGAGTGCCTAGATCAGATTATAAACTGAGA
GTTATTCTTCTTCTTCTCCCACAGTAGCGAAAGAGGATAT
TTAGGTAGTATACAGATTTAAATGTAGTAAGGAAAAAATT
AAATATTGGCCATCTGTTTTAGGCATTTCATGTGGACAAC
ATAAGCCTTTTGGACTGTTTAAAGTAGGTTAACGTAGAGC
AGAAAAATATGAGAAGAAGCCTGTAATTTGTATAGTCAAG
CATATATATTACATGAGTTTGGTGATCAGCTTAATTTTTC
AGTATTCAAAAAATGCTTCCAATCGGATTTGAACCGATGA
TCTCCACATTACTAGTGTGGCGCCTTACCAACTTGGCCAT
AGAAGCAGTTTTTGATGTGAGAGTCGCGTAGCGAATTTGC
TTATACAAATGTTAAGGTAACTTCAGATCTAAACTCAAAC
TTGTATTTTCCTCTATATTTATCTCATCTTGGATTGTGGT
TTCCTAGTGTTGGTATAAAAATCAACTATCGTCTATCAAC
CAATAGTTATACTATCAATATATTATCATATACGGTGTTA
GATGATAGACGGTATTTGATTTTTATTCCAACACGAATGA
TTGTTACTTGATTTGTTGATGAGAATAAATCTTTAGCCCA
CAAATTTTCGTATTCAAGGAGAGACAAAATGAGGCCGCCA
CTTACAGAGTATCACAAATCTGAGATAATCTATAAAAACC
ACAGCTACACCAGGACAGCATACACATATACATCAACACT
AATCTAGATAGCCTCGCTTCTTAAGTTAATTTTCAGAGAT
AGAAAAGACTTAATAGTACAAGGATCCGTATTAATTGCGT
TTTTAGGCCACTTAACCTCATAATGATATATCCCTTATTC
AGGATATGTATCCTAGGTGCATTTCTGTTGGGTAGCTATG
CATGTCTTGAAAATAGTACGCAAAAGGGTATTGAAGGGGT
AACTCTCTCTCATAATAGTGTACAAATTAATAATACTTTG
GCAAAATCTGCGCCATTTTGTGAGTCAGACGCTCTTTCAA
TGAATTATTCAACTGAAAATATGTTAAGTAATAATGCATG
CGATTATACGAAAAATTCTTCGTATCCATATATTATTACC
ATTATTACTAAGGCCTTTGATAATGCCCTTGAAAATTCAC
TTAATTTACAAGCAAACAGGAAGCTTTATCACAGAGTGGG
GACGTGTATACAGAATATTTTTTATCAACTGTTGTTAACT
GTGAATTACTGAGATATATGTGGGTAATTAGATAATTGTT
GGGATTCCATTGTTGATAAAGGCTATAATATTAGGTATAC
AGAATATACTAGAAGTTCTCCTCGAGGATATAGGAATCCT
CAAAATGGAATCTATATTTCTACATACTAATATTACGATT
ATTCCTCATTCCGTTTTATATGTTTCATTATCCTATTACA
TTATCAATCCTTGCACTTCAGCTTCCTCTAACTTCGATGA
CAGCTTCTCATAACTTATGTCATCATCTTAACACCGTATA
TGATAATATATTGATAATATAACTATTAGTTGATAGACGA
TAGTGGATTTTTATTCCAACATACCACCCATAATGTAATA
GATCTAATGAATCCATTTGTTTGTTAATAGTTTGAATGTT
TTTATCGGAAGAGGTTTGGTCATTACGTCTGCAATATTCT
TTTGGTTTCGATATAGCATACGTGCAGATGATTTCCTGAT
ACTTCATCTCTCAGTCTCATTGCTTTAGTACCAAAAAATC
TGTTTCTAAATTTCTCTTCATTATTGGATATAATTATACT
GATTGTAGATTTACTGTCGGTTAGTAATCCTTTGGTAATT
GGTTTCTTGTCGAGTTCTTGTATCAGGTAACTTAGATTAT
TTAATAATGGGACAGATTCACTTATTGCGTGTATTTCTGC
TTCCGTAGTTGAAGTACATGTTAATGAAGCCTTGGTGGAC
TTTCCTCCAATTACTTTTCCATTAAGTAAATATATGTTGC
CAATTTGTGATTTATAATACGGTTGGTTACCATACGAGGC
ATCGCTTATAACAACTAATTTATTTGTTGGCTTAACAGGT
TTGCTTTTGTGCCATATTAATTGCTTATCTCTCGTATTCC
ATATGAACTGTATCAATTCATATGTCATATCTAACACTTG
CTTGGACGGAAATAGTATATGTTGTGCAAGTGTGTTGATG
TAGTATAATAGGTCAAATCTAAATTTATATCCAACATATG
ATGCTAGACCTATCAGCTTTTGCATTTCATGTACCTTCAT
TTTGTAATCATCTTCTTCTAGCTCTAGTTCTTGCTGGTTT
ATATAGAGACCTGGTTGGCCTGGGGCACCAAGTTTTCTTC
CGTTTGGATTCAAAGGTACGTTTAATTTGGGTATTTTCTC
AGTTAATGAGTTTTCCATACCTAATTTCATGTATTTACCT
CTTTGATATTTGATTTCTAAGCCAAGGATGTCGTATTGAA
TTTCATCATCGCTTTCACCTAGATTTATAATCTTGGTATC
GTATTGCATCTTGAGTTTTGCTATAATTCTTTTATTCGAA
TTTAAGTCCTTGCTGAACAATATCATATCATCAACGAATA
AGCAAATTGTTACTTGACTATTCTTAAATACGCATGACCA
TCCACGAACTTCTTCCATACCACACTGTTTTATCAGGTAT
GATTTGATAGTTTCGTACCAGTTCGCTCCACTTTGTTTCC
AATCCATAAAGTGATTTCTTCAAACGTATCAACTTATCAT
TCATTCCTAAATGTGGTGGAGGTCTTATGTATAATTCTTC
TTTGATGTCTGCATACAAATATGCCGAAGATATGTCTAAT
TGTGTAATATAGTAGTTATTGTCTAATGCAAGTGACAGGG
ATGTCATTAATGCATAGTGATGTACGGTATTGGATTGCAT
GCCTGAGTCGTAAGTGTCAGGATGCTGAATATCACCTCTT
GCAACAAATCTAGCTTTATGAGTACCGTCACGTTTCCTGT
TGAAGATAAACATTGAATTTATTACTCTTTTAGGGTCTAT
TTCTTTTCTGTCATAATATTTGTCAGTGTCCCAAGTTTTC
ATCTTCAACAGTTGATTGACTTCTTTGTGGTATGCCTCGA
TATATTTTTTCTTTTTCTTTAATATCTTTATTATAGGTGA
TTGCCTCATCGTATCGTAAGGTTGTTCGTATTGGTTTGAT
TGATTTTACTGCTTTTACAGCTGCAATCAGGTGAATTCGT
TTCTTCGATCTCGGAGGTTCTAAACTACGCATATTCTTAG
TATTCCATGTGTCTCGTGATACCTTAATTTCAGTTTCATT
ATCTTCTAATGATCTTTTCTTACTGTTGATAGTAGTATAG
GCATTAGAGTCACCAATACCACCCAAACTGGAATTAGTTT
GACGAGAATTGATCGGTGGAAGTTCTTTAAAAGAGTCTGA
TAATTCGGTAGGAGGTTCTGGAGGCAGATCGGGGAGTGGA
AGATCAGCGATAATAGATTCCTCTGTATTTTCCTTAAAAC
AAGTATCTGACGTTTTGATAGGAACGACATGGTGTAGTGA
ATTACTTTCTGATGAGGAAGTATCGATCGAAGGTGAACGG
TGTATAATCCTTTTCTCAGTCTCCTGTTCGCTTGTCTGCG
GAACAGTTTTATTATTGGTACCACCCGTACTGGATATTGG
TACGTTTGTATGATTAGTCTCATTGTCACTGTACGAGTCT
GAGTGTCTGAAATCTTTAGATTTACTGGCGTACGACGACT
CATGTGTGTTAGATTGGGACATGGGAGCAAGTAAAGGAAC
ATCTAATCTATGCATACCACCCGAATCGGTACTCTCGATA
TCGGAAATTTGGGGGTGCTAGATCTCTTCTTAGATGGAAG
AATATTAGATTCAGATATGTTGGGGTCAACTTCTCTGGGT
GCGCGAATATTGGTTTTAGAAACACGTTTCGAATCTTCAG
TATGAGTTGACGGGGGTGTGGAATCGGTTGGACTCACAGC
TTTTGAAAGGACATTTCTCGGTTGCTCAGGATATAGTTCA
ATATCAGATTGAAAGTCATGGTCTGATTCTATGTTAAGAT
CATTGGATTGTTGGATCTCATTTGACGCAATGAACGATTG
ATATGAAGCAGTTAAACGGTTTAAGTCTTCATCGAAAGTG
AGTGCGTCGTAATTGAATTGATCTAATCTGGAGTCCTTGC
CCTGAAGAATAACATAGTTAGTTGTATCTACTGTCTTCTT
TAAGGATGGAAGATAGATGATATATCCATAAGAGTTTCGA
GACGGATGTAGAGCGTAGCCTGGGATGCCACGAGGATGTA
TTTTGGAGTTAGGGTTGTGATCATTGACGATAACAGGTTG
ACCGAAAGGTAACAAAGTACTGATATCAAGTCCTGCCAAG
CCAGCATGTTGTCTTGCAGATTTTTTGCTTTTAGGTGAAG
CTAGTGAATTTCTCACAATAGTAGAAAATTCGATTGCAGA
GAACCATAAATGGTTCGGTAAACCACTACATTGCAGTTGA
GTACGGCAGTCATCTAATAAGGTACGGTTCAGCCGTTCAG
CGACTCCATGTGCTCGGGAATCCGCTGTGGTTGTATAGCA
TGGAGTTATACCATTTTTTCAAGGAATTTATGGAGAGTTC
TGTTAGTATACTCAGAACCACGGTCCATTTGTATAACCAA
GACACTGGCCTGAAACTGGTTTTTAATAAAAGCTAGTATC
GTAGTAAAAACATCGAGGATAGAGTCCTCGCGACGGTCGT
GTAATGGATAAACCCAACGGAATTTTGTTGTCTCATCAGT
AAATGAGATGAAATAGGATGGTGCACTTTTGGTAGGTTGT
GAACTGGACCAAATATGTCAGTATGTAGGTATTGAAAGGG
TTCGTATGAATTTTGGTATTTTAGTCGTGAACCTTTGATA
TGTCTGTGTTTGGTGCTTTTGCCGATTAAACAATCAGGAC
ATTGATAGTCAATAGCACTAGACCAGTCGACATCTGATTC
GTTAAAATACGTGATGGTGTTATTTTTAAGTGAGTATCGA
ATTGTCTGTGCATTGGCATGCGCAAGCATTCGATGAATGA
AAGGATAAGGATATTTGCGTGTACTTTCACTTGTATGGAC
ATTATTGATGGTGGGTACGGAGATATTTGATGGAAGCAAG
TACTTTTTAGATACCCAGTAAAAGTCTCCATATTTTACGA
TAGGTGCAAGTACAGTGCCGTCAGATCGTTCTAAGACGTT
TTTGGTAAAGCATGCTGTGATATCTACTGCAGCCAATTCA
TTCAAACTGAGTAAGTCATAGGCTATGTTAGGAGTGTGCA
ATACCTTTATTGATGTTTTGGTGTTGTCCTGGAAGTGAAA
TTGTAGGTCACCAATAGCGTTAATTGGTATATTTCTTTTT
GAGCATCAACTACGTTTATGTCAGGATTAGATGATGCTGA
GTGTATGTGATGAGCAGATCTTATAAGGGTTCGTGATGCT
CCTGAATCGAGAAGGAGGTGTCCAGGGAGTTCATCATCAG
AATGATTAGTATGATTTACTGTAGATTCAGTAAGTTTCTG
GCCTAAGATGAAGGTCGTGCTTATTGTTCAATTGAATCGG
TTCAGTAGTTGATTTACTGATGGAATCGTTGTCCGTGCTG
GGAGAGTTATTAGATGTGGATACATTGTGAGCCCTGGCTG
TTTTCGATTTCGAATTATTTGTTTTTGAGGATTCCGAGCT
ATAACTTTGGGTTTGGTTGTATTCGTATAGCTGCGAGAAT
CATTCTTCTCATCACTCGGATTTCTCCTGTAATTAGGTTT
GCTGTTTCTCGATCCCTGTTGTTCTTCATAAATAGCATGG
ATATCTAAGAACAGTTCAGCGACTGTCATATTTAGATGTC
GATGACGTGTGTAGCGTAAAAATTTATATTCGCCAGATAG
ACCTCTCATAATTAATTGACATGCGACCTTGTTATTGATA
TGAATGCCATTATTGTTCAGTCTGTCGATAATGTTTGTGA
CTTTTGTTTCAAATGCATCTGCAGGTGTACTGCCATTATA
TTGCAAATTTGCCAGGGTCACAATGTCGTTTGCCTCTTGG
GTATCAGATTGCATTTTTTCAATACTTTTGGAAAGAATTT
TCATGATATCCGTATAATCAACGGATAGGATGTCTTTGAC
CCAGGTAGGTAGGAATTGAGAGGGAGCAAATATTTGAAAA
GCGTTATACAAGAAGGTGAGTTCATCATCAGTGATCGGAC
GTACGGGTTTTCCGTTTACTGTCGGAATAATACCACCGAG
ATTCGAGTTTTGTAAAAATTTGATGTATGTTTTAACCCAA
TTTGGAAAGTCATTAGGTGAGGTTAACATTGGTGGTGGTC
TGACATATTTTTTAGTGGATGTCATATCAGAGTCCGCTGA
GGATGAATCAGTAAATGTATTACCTGACTCAGGTGATGGA
GTGCTCAGAGGCGTTCCAACTGATGATGGATACTGCGGAA
ACTGTGATTGTGGCCCAGGTGGAAAGTACATAGGCGACAT
TTGATAAGGTGTATACGGAATCATAGATGGGTGTCCGTAA
AATGACCAACCAGATGGATTGGCTTGGTTTTGGGTCATCA
TGCACTGCTGTGGGTACGGCCCATTCTGTGGAGGTGGTAC
TGAAGCAGGTTGAGGAGAGGCATGATGGGGGTTCTCTGGA
ACAGCTGATGAAGCAGGTGTTGTTGTCTGTTGAGAGTTAG
CCTTAGTGGAAGCCTTATCATATTCTTGAATTTTGGAAGC
TGAAACGTCTAACGGATCTTGATTTGTGTGGACTTCCTTA
GAAGTAACCGAAGCACAGGCGCTACCATGAGATATATGTG
GGTAATTAGATAATTGTTGGGATTCCATTGTTGATAAAGG
CTATAATATTAGGTATACAGAATATACTAGAAGTTCTCCT
CGAGGATATAGGAATCCTCAAAATGGAATCTATATTTCTA
CATACTAATATTACGATTATTCCTCATTCCGTTTTATATG
TTTCATTATCCTATTACATTATCAATCCTTGCACTTCAGC
TTCCTCTAACTTCGATGACAGCTTCTCATAACTTATGTCA
TCATCTTAACACCGTATATGATAATATATTGATAATATAA
CTATTAGTTGATAGACGATAGTGGATTTTTATTCCAACAA
TTACTTTAACATGAATAAGCTCAAAGTAAGCCAGAACAAT
TACCTACAAAGAAGTGATTTCTATAAATTCGAAAGAAACG
GCACTGAATGGGAATATATATTTGCATCAAATTCAGCTTG
TCTTGATTATAATAATAATACAGCTGTTAATAATGATATA
ATTTCGTCACTTAATTATTGCATCAGTGATGACAGATATT
ATGAAACTGCAGCGATGTGTGTGGTTTTGAAATTATCTCA
AGATTGCTCTTTTGATGTGAGGCTTCAACGAAGTGGAAAT
GGGCCATATAAGAATATCTGGGATATGCCTTGCGGAGAAT
TACAACAACACATTGGTTACAAAAATGGTATATGCTATAA
TAGTGAAAACACGGTGTTATCGGCAGTAGGTGTAGAACAT
CGATATCATAAAAGTGTTTCTCGTCTATAAGATAAATTTG
TTGGCGGTTATAGTTCGAAAAAGTGTATTGGACATGTTAT
AGATCAGAAAAACTTGGATAAAAATTGATAAAAGAAAAAT
GAACCACAATACCTTTACATAGTATTTTAACTCATTATCC
TCGTGAAATATATATATATATATGGATATATATGGAACTT
TGTTGGAATGAAATTTTAATATCATCTATTTCGCAGCACT
CATGTTACTATTATATCACATGCGGTGTAAGAGGATGGCA
TAAAGATTGAGAAACAGTCATCCAATCTAATGGAATGCAC
GACACAATAATGAGTGACAACATATAAAAGGAAGTAAGAT
ACAATAATATTATTATGTATAACTATCGATTTCCTTTTGT
GGATTCCTATATCCTCGAAAAGAACTTCTAGTATAATCTG
TGTACCTAATATTACAGCCTTTGAAAACAATGGAATCCCA
ACAATTATCTTATTCCCATAATTCTCATATACAAGATACA
AGGGAGAAGTAAACAATGGATACAAGGAGAAATATGGCGC
TAAAGGCTGATTTAATTGGATTGTTCGATTCGAAGTCGCT
CAATAGAATTTGATGGCTCCCTCAGAGTGCGGTTCAAATC
ATTCGGATACTTTGAAGAAAGGGTAATATATTGTACCTTT
GAACATGAGTTCATGAGTTGAAAAAGGTAAAAATAATCTG
CTAAAATGATTACTCTTCTCTAAGAATGTGGTCTTCCCCA
CCCACGTGATAGTAATACATAGGAACCGTTTTACTGAACG
CTACATTACCCATCAATATAATATCATGATTTAGCCGCCG
AATTTTATGTAACTAAAAGGTTGCGGGACTTTGAAGCCCA
GGTAGAAGTGTTTCATTCACAGAAGGAGATGCCAATGTGC
TATTATTATCCCTGTGTGGCGCACTATTCAAACGGATTTG
ACTGTTCTTCAAAATATCGTCATCGCAGACGCTAAGGTTG
TTGGGAGAAGCCACAGTCATTAGATACGATAGTCTCATGA
TGACTTTTTTCTCGTTTTTTTTCGACGTTTTAAGGTCGCG
TCGAAGTTAGGAAGGTTAGTTCATTTACAACTTGTTTTTG
AATACTTACTTTCTTAATCATCTATTTTGATTTGTTGTCC
CTTAGGTCTATAGAACAGGATATCCCGCCGCGCAATTTAC
TAATGACCTACACTACCAGACAAATTGGTGCCAAGAACAC
CTTGGAATACAAAGTTTATATCGAAAAGGATGGTAAGCCA
GTTTCTGCCTTCCACGACATTCCCTTGTACGCTGACAAGG
AAAACAACATTTTCAACATGGTTGTTGAAATTCCACGTTG
GACCAACGCCAAGTTAGAAATCACCAAGGAAGAAACTTTG
AACCCAATCATCCAAGACACCAAGAAGGGCAAGTTGAGAT
TTGTTAGAAACTGTTTCCCTCACCATGGTTACATTCACAA
CTATGGTGCTTTCCCACAAACTTGGGAAGACCCAAACGTA
AGCCACCCAGAAACTAAGGCAGTTGGTGACAACGATCCAA
TTGATGTGTTGGAAATTGGTGAAACTATTGCTTACACTGG
TCAAGTCAAGCAAGTTAAGGCTCTAGGTATCATGGCTTTA
TTGGATGAAGGTGAGACCGATTGGAAAGTTATTGCCATTG
ATATTAACGATCCATTAGCCCCAAAATTGAACGACATTGA
GGATGTTGAGAAATACTTCCCAGGTCTGTTGAGGGCTACT
AACGAATGGTTCAGAATTTACAAAATCCCAGATGGTAAGC
CAGAAAACCAATTTGCCTTCTCCGGTGAAGCTAAGAACAA
GAAGTACGCTTTGGATATCATCAAGGAAACACATGACTCC
TGGAAACAATTAATTGCTGGTAAGTCTTCTGACAGCAAGG
GTATTGATTTGACCAATGTTACTTTGCCTGACACCCCAAC
CTACTCCAAGGCTGCCTCTGATGCCATCCCACCAGCTTCT
CCAAAGGCAGATGCTCCAATTGACAAGTCTATTGACAAGT
GGTTCTTCATCTCCGGTTCTGTTTAAAATATTTTGAATTG
AAAATGAGACACCTACCACGTATGCGGCTTCAAGTTGTTT
AATATGTAGCTATATATCGATTATATAACTGACTCATGAA
TGAATATCTTCCTGCTGCAATTTTTCTTTAACCACATGGA
AAGCCATAAATCTTGCCTCCTACAAGGCCTGGCTTTTTTC
GAGGGTATCGCCAGGAAAAACAAATCAATAAATGTAAAAC
AAATAGAACCCTATTTTTTTTTATTAAAACCTATATTTTT
GTAATAAAAAATAACTATTATACAACTGTTAAAGAACCCA
GTAAACCTAAATATATTGATTTATATTTTATTGTGTTTTT
GTTCGTTTTTTACTAAAACTGATGACAATCAACAAACTAT
GATCTTTCACCTCTTAATCTTCTAGCCAACTTGATATCCT
TCTTTTGGATAGTGACACGCTTGGCGTGAATGGCAGCCAA
GTTGGTATCTTCAAATAAAGAGACTAAGTAGGCTTCGACA
GATTCTTGCAAGGCACCGATGGCAGAAGATTGAAATCTCA
AGTCGGTCTTGAAATCTTGAGCGATTTCTCTGACCAATCT
TTGGAAAGGCAACTTTCTGATCAACAGTTCAGTAGATTTT
TGGAATCTTCTGATTTCTCTCAAAGCAACAGTACCTGGCT
TATATCTGTGAGGCTTCTTAACACCACCGGTAGATGGGGC
GGATTTTCTGGCAGCCTTAGAAGCTAATTGCTTTCTTGGG
GCCTTACCACCAGTGGACTTTCTTGCTGTTTGCTTTGTTC
TGGCCATTGTTTGCGTTTATATATTTATGTTAGATGTTTT
TCTTATTAACTAGAAAGAAAGAATATAAAAGGTTGAGGAA
AGAGATGTATCCCGAAGAATACACAGTCTTTTATATATGT
ATTTCAACAAGGAGCCGTGGAGGGTACCAAAAGAAAAATC
GCCCGGGCATTTCGTTATCTTCCACGCTAAAAGTCAAGGA
GAGATATTACGGCCAGGATCGCAAAGGTGCAGAGCAAGGA
AATGTGAGAAATTGTGAGAACGATAATGTATGGGACAATG
CGAAAATGTGAGAACGAGAGCAAAAATCTTTTTGTATCTC
CCCGCCGAATTTGGAAACCGCGTTCTGAAAACTTCGCATC
TTCACATAGTAAAACTGTTCCGAGCGCTTCTCCCCATAAT
GGTTAGTGGTAAAAACCGAAGTTGTTTACTTTAGCAAATG
CCCGCGAATACGGTGGTAAATTGCCACCCCCCCTTCCCCC
ATTCATTGGGTAAAGACCAATTTGATGGATAAATTGGTTG
TGGAAAAGGTCTAATTCTTTTTCCTATAAATACCGAGATA
TTTTTTCTATATGATGGTTTCCGTCGCATTATTGTACTCT
ATAGTACTAAAGCAACAAACAAAAACAAGCAACAAATATA
ATATAGTAAAATATGTCCGGTAGAGGTAAAGGTGGTAAAG
GTCTAGGTAAAGGTGGTGCCAAGCGTCACAGAAAGATTCT
AAGAGATAACATCCAAGGTATTACTAAGCCAGCTATCAGA
AGATTAGCTAGAAGAGGTGGTGTCAAGCGTATTTCTGGTT
TGATCTACGAAGAAGTCAGAGCTGTCTTGAAATCCTTCTT
GGAATCCGTCATCAGAGACTCTGTTACCTACACCGAACAC
GCCAAGAGAAAGACTGTTACTTCTTTGGATGTTGTTTATG
CTTTGAAGAGACAAGGTAGAACCTTATACGGTTTCGGTGG
TTAATTTAGCTAATTCTAAGAAAACGGTAACAACAAGCAA
ATATTTGGGATTCGTATTCAACTGCCCGGTTTTTCTTCTA
CAAATATGAGTGTATTATAGCGGGTTTAGGAGAAATATGT
ACAATTATAAACATATAAAGGGTATTTAATTTAATTTTAA
TTGGGTTTAAACAGTTTGATTATTTCTGCTACTTACCGAA
CTTGCATGGAATAGGGATCGCTTGTCTGTAACTTACACGC
GCCTCGTATTTTTTAATGATGGAATAATTTGGGAATTTAC
TCTGTGTTTATTTATTTTTATGTTTTGTATTTGGATTTTA
GAAAGTAAATAAAGAAGGTAGAAGAGTTACGGAATGAAGA
AAAAAAAATAAACAAAGGTTTAAAAAATTTCAACAAAAAG
CGTACTTTACATATATATTTATTAGACAAGAAAAGCAGAT
TAAATAGATATACATTCGATTAATGATAAGTAAAATGAAA
AATCACAGGATTTTCGTGTGTGGTCTTCTACACAGACAAG
ATGAAACAATTCGGCATTAATATCTGAGAGCAGGAAGAGC
AGGATAAAAGGTAGTATTTGTTGGCGATCAAAAGGAACAT
TGATACTCCATATACTGATGGCCGGCAATTGTAAGCCCAT
TGACAACAGAGAGAACAATATTACTAGCACATTTTCTGCA
ATATATTATGCTAAACCTCTGATGCTGACACACGCTACCG
CGTATATGCGCGGAAAGGTCTCTTCTGTATAGAAAATTCT
TTGAGGTTCGCTTCTTCATTTTAAAATACGTTATGATGGT
GATTACTAAGTATAGGAATGCCCTGCGCTTTTTCTCTACA
ATATTTCGCATCACTAGTTTTTCCGGAAGATTATGAAGAT
TTAAAATGAAAGAAGACAAATGCAAAGAAAAAAAAAAGGA
TATTTGCTTAGGTAAGGAGCAATAACAGTGCGAAAAGGGA
CATGATAGTACACATTTGAGTAAAATTGGTATCAATCATC
TGACTAATGGGCGGGATAATTAGTCAGGTAAAGGGGAACA
GGAAAGAAGACGAGAATTGCATTTAAACAGCTCTTTACGA
GGCTAAAATATCTACATCCTTATGCCGTCTTTGTCATTAT
GGTGAAGCTATTATAAAAGAGTATCCGTTGAACGACAATC
TCCACTATGGTATACACTTCAACGTACAGACACACTATCG
TTGTTGACCTTTTAGAATATTTGGGTATAGTGTCCAACTT
AGAAACTTTACAGAGTGCCCGTGAAGATGAAACAAGAAAA
CCCGAGAATACCGATAAAAAAGAATGTAAACCCGACTATG
ATATAGAATGCGGTCCTAATAGATCGTGCTCTGAATCCTC
TACCGATTCAGACTCTAGTGGTTCACAGATCGAAAAAATG
ATCCTTTCAGGGTGGATTGGAACGGCCCCAGTGATCCTGA
GAACCCACAAAACTGGCCCCTACTGAAAAAATCATTGGTA
GTATTCCAAATAATGTTACTTACTTGCGTCACGTACATGG
GATCCTCCATTTACACACCTGGCCAGGAATATATTCAAGA
AGAGTTCCACGTTGGTCATGTAGTGGCAACATTAAATCTT
TCTTTATATGTTCTTGGTTATGGTCTAGGTCCCATCATTT
TTCACCGCTATCAGAAACTGCACGCTATGGCCGTCTAAAT
CTGTACATGGTGACTTTATTTTTTTTCATGATCTTTCAAG
TTGGTTGTGCTACTGTGCATAACATCGGCGGTTTAATCGT
CATGCGTTTCATCAGTGGCATACTGTGCAGCCCATCGTTG
GCCACTGGTGGCGGTACAGTGGCTGATATCATTTCACCAG
AAATGGTTCCTCTCGTTTTAGGTATGTGGTCAGCCGGTGC
TGTTGCTGCGCCAGTCTTGGCTCCCTTACTAGGCGCTGCT
ATGGTCGATGCTAAAAATTGGCGATTCATATTTTGGTTAT
TAATGTGGTTAAGTGCTGCCACTTTTATCTTGTTGGCATT
TTTCTTCCCTGAAACACAACACCATAATATTTTGTACCGC
CGTGCTTTGAAATTGAGAAAAGAAACTGGTGATGACAGGT
ACTATACTGAACAGGATAAACTCGATAGAGAAGTTGATGC
AAGAACTTTTTGATCAATACTTTGTATAGGCCTCTCAAAA
TGATTATCAAAGAGCCTGCAATTTTGGCTTTTGATCTCTA
TATCGCTGTTGCTTATGGTTGTTTCTACTTATTCTTTGAA
GCATTCCCTATTGTATTTGTAGGTATATACCACTTCAGCT
TAGTTGAAGTTGGCTTGGCCTATATGGGGTTTTGCGTAGG
GTGCGTACTTGCTTATGGCTTATTCGGTATTTTAAACATG
AGGATTATTGTACCACGTTTTAGAAACGGCACATTCACCC
CGGAAGCTTTTTTAATCGTGGCAATGTGTGTCTGCTGGTG
CCTGCCTCTGTCTTTGTTCTTATTTGGTTGGACTGCTCGA
GTGCATTGGATTTTGCCAGTTATCTCGGAAGTTTTTTTTG
TTTTAGCTGTCTTTAACATTTTCCAAGCAACTTTTGCATA
TTTGGCTACATGCTACCCAAAGTATGTTGCATCCGTTTTT
GCAGGCAATGGTTTTTGTCGGGCTTCGTTTGCCTGTGCTT
TTCCGTTGTTTGGTAGAGCAATGTATGACAATTTAGCTAC
TAAGAACTATCCTGTGGCATGGGGTTCGTCCTTAGTGGGG
TTCCTAACTTTAGGTCTAGCTATTATCCCGTTTATACTTT
ATAAGTATGGGCCATCATTACGTACAAGATCTTCGTACAC
AGAGGAGTAGAAAGCCGATGTTCTTACCATGAAAATTTGA
ATTATAATAACACAATTTTACTTATCGTCCATCTGTCGAC
AAAGATGTTCCACATAAGTTTACGTAAAGTTTAGCAGTGA
AATAAATACTGTTCATAATGAACTTCATTGTTTATAAAAG
TTGTTGTTGCAAGTATTCTCATGTTTATTTATCGCAGACT
TGAAATCTTTGAAGGAAGATCTAAGGTCTACACACTATCG
GTTACTTTGTGACCCTTTGCTTACCATACGGATGAAAAAA
GAAAGAGGAATTACTTGAGCCACAATATCCTTCACTCATA
TTTGAAAATAGTACTTACTAAAGAAATATGCAACCATTTA
TACACGTAAGAAGTTCAATTATCAAATAGAAATTAAGCAA
AATACTCAATTGAATACAGAGCAAAAGGATTAGCCATACG
TTCTAGCACATTTTATGGGCCTAAGACATCATTTCCAGTT
AACAGATAATATATTTCTACATAAAAACTTGGCTGTTCCA
CTGTCAAAGCCAAAAGAGTCATTTGGTCATGAGAGTAGCT
ATGTTTCTACGACGAATCGAAAAAAAATGCATACTATTGA
TATCAAAATCATGCAGAAGGAACACATATTCATATATAAC
TAATCAGAGGATAAATCCTCTTGCGAATAAAAAGTTTGCG
ATGTTCTGATGCTTCAGGATTTCCTCTTAATAAATTCATA
TTTGAAGAGCCAAAGAACCAAAAGAATTGTACAAATTTTC
TTCATCTATGAGAGGCCTAAAGGTTCGGGTTTGCTGCTAT
GTATCCTTGCTAAATTTTGATTATATTATGGCATTTATCG
CTATTGCGTTTGCTTGCTGTTGCGCAAAAAATAATACAAA
ATACCTGATAATGTAAACAACGTAAATAATACAGGAAGTG
ATGCAAGAGAAGCTGCACAAAACTGCAGCATGCCTCACTT
CGAAAAAAAAAAAAAAAAGAAGGAAGTCAGAAGAAGCAAG
CCGATCTAAGACAGCTATTACCTCTAACAAGTAAGTCATA
GATCAGAACGGCAATACCAGCCAGTGTACAATACAGCTGC
ATTACAACATAGCGTTTCTTGAACTTTTAGGTGACTGCTG
GAAAAATGAACGCGTCTCATATCGTGTGCGATGGCAACAC
CGGATCCCTGCGCTCAGAACATTCCGTGGACACCCACTGT
CACTTCTTCGAGCCCCACCATTCCTTTACGCAGCCTGCGT
GTGTTTCTGCGCGTTAAAACAATTATCACAGAAGGCTCCG
GACGAAGAGCGGCAGAAAGAACAACGGTGCAACCGTCGTT
GAATTTGATTATCAAATCACCTTATCTGCCATCGTGTTCT
AGTAGTCTTCCATTGTATTACCACGGACATTCAAAAATAG
TTCTTCTTTAGCAACTCTTTTTTCTGTTGCCATTGCTCTT
TGCGATAGCACATTCTGTTCCTCAATGCTAAATATAGGTG
GAACTTGTAGGAGCCTCGAGAAAAAACAGAAAATCTAGAA
AAACAAACGGACTTTTACGTCACACGAAAAGTAATGAATC
AAAATTTAAAAAACACTTCTTGGGCTGATCGAATAGGAAG
CGACGATCAAGAAAGAAAAGCTAACTCTTCAGAGGTTTCA
CAAAGCCCACCACCCAATAATAGCTTCGAGTCATCAATGG
ATTCACAATTTAGCTATGCTCATTCAAATAAAAGTAGCAT
TTCATTCGAATCTATTCAAACCACGGAAAGACTTCTTGAC
AAATTAGACCTCAGCTTGGAAGATGAACTGATTCTGCAAG
AAGCTTTATTAGAAGAAGAAAACGCGTCGAGAAATTCGCA
ACTGTCACAAACAAGTGGTCCAACATTATGTATGCCTGCG
TCGGAATTCCCTTCATTAAGGTATAGAACTAATCCCTCTC
CAACATATATACAAGCTAGAGATCGTTCTCTTATCATAGA
CAATTTAAAAGAAAAGGATTCCACTTTGAGAGGCAAATAC
TCTTCCGGTAAAGTGGAAAGGCATTTGCCCGTGAAGTCGA
GATACTCTTATATCGTCGAAGAAGATTATGACTCTGAGAC
TTTTAGTGGCATGAAACCCCAAATGAATAGAAATGAGAAA
GATTATAAGTACCCAAACCTTGAAAATGGCAATAGAAGCA
CAAATAGCCCTAATCCTTTCAACTTCGAGAAATATAGGAT
TGAAAATACTAGACTGCACCATCTTTATCCTACGCTGATA
TCAGACAATAATACTAGCGTTGACAATAATGCTAATAGTA
AGAATAACAGAACTACTAGTAATAATATTAATACATCTAC
AAAAACTGACAGAATATCCGAGAAGCAGAGTTGCCCCAAT
GAGTTCACAACCACGCAAAAGAGTAATTGTCTTTATCGGA
ACGGAAGTTCAACAAGCACCAACACCTCCTTTTCTGAAGT
TGGACAACTATCAAAGCCGAAAACTCAGTCTTCTTTTGAA
AGTGAATCATCCTCATTCTCCAAACTCAAGTTAACTAAGA
GTGATACAACACCCATCAAACCATCTCCTAAACGGTCTAA
TTCCTCTACCTCGACGATAACGAAAACAAATACCATGACA
AATGATATTTCATTACCTCCAACGCCACCATATAAAGCTC
ATAAAAAAAAAACGTCACTAAATTCGCTAAAAAAACTTTT
TAAATCTCCTAGGACAAGAGCAAAAATAAGAAAGACCTTG
AGTCTGAAGGATCAAGCCCTATCCGGTCTGCCACCAATTC
ATTGGACTTCTCTGGGGAGAATATTCAACTTCCATCTACT
TCAAGTACCATTAATAATTCCAGTCCACATTTAGCTAGGT
ATATTTTTCCTCCAAACCCAGTTTTCCATTTTAAAACAGC
ATCAACACCTCAGTCATCCACGGATAAAAAAAAGAACAGT
AAAGCACGTCCAAATAGGACTCATTTGAGAACTTTCTCGG
ATTTCCATACAACGGAAAAAGATTCAAAAATAGGTGAACT
AAGTGCACTAACAGAACAATCAAATAAGCCCTACCACCCG
AAAGTTAGAAGAAGAACACTTTCTTTAGATGGTATGTTGC
CCAATAATTCGACGCAATGCATGGATTCCTTCAGTCATAA
AAAAGAAGGATCGAACGCAACAAGCAAGTGCGGGAAGCTT
AAATTTCACCCAGAACCTTATGATAATGATGAATCTTCAC
ACATCGGACAGGCAATTACTATGCGTCATCAAGGCAAACT
TGAAGAATCTGCACAACGACTGAAAAAAGCCTGCGCGTGC
GGAAACAAAACTGCGTTTCTGTTATATGGACTAGCCCTGC
GACATGGCTGCGGAGTGGACAAGAACTTGAAATTATCATT
AGGATATTTAATGGCTGCCACTGATATCAAATCCTTTGCT
GCTGAGGTTCTTGATTTAGATATAAATCCGTTAAATTTTG
CTTCAATGGACGATATCCCTGATATAGCGCCTGAACCAAC
AGCACCTGCCTTGTACGAATGTGGTATGGCATATTTAAAG
GGTCTTGGGATGGATCATCCCGACGAGCGAAAAGGTTTGA
AATTTTTGGAAAAAGCTGCTCTATTAGGCCATGTAGACTC
AATGTGCTTAAGCGGGACAATTTGGTCCAAAACTTCAAAC
GTAAAGAAAAGGGATCTCGCCAGAGCTGCTGCATGGTTTA
GGATAGCCGATAAAAAGGTGCAAATCTATTAGGTTCAGAT
TGGATTTATAAGGAAAAGTACATGAAACAAGGTCCGAAAT
AAAGATAAAGAAACGTTGTATACATAAAAGCTTACAGAAA
GGCTTAAAAGGAAAGGCATTTATTTTCGTACCATATATCT
CACAAAAATAGATAGATAGATAGATATGATATTTTATGAA
TGGTATCACTTATTCCGCTTGTGAAAAACTTCAAAACTCC
GTAAATATATGAACTCTTTTCTTTCAAAAATTTACTTAAC
TTTCTATATACGAGGAGTAGAGTATTTATACATGCAATAG
ATATATACAATCATTACAAAGAATCATATTCAATTCTAAG
TATCGTCCACGATTACTATTGCTTTAAATGCTGTTTGGCA
AATTCCCAATTGTGATGGTCTTCAAAACAGTGTAATCTTC
AATACCATATAGCGAACCTTCTCTTCCAAATCCTGACTCT
TTAACACCACCAAATGGTATAGAACAATCCGAAAAAACAC
CTGTATTACATGAAACCATACCAGTTTCCAAAGCTTCAGA
CACAGTGTATAAAGTGTTGACATTTTTAGAAAAGACATAT
GCTGCTAAACCAAACTCAGTATCATTAGCATATCCGACAA
CTTCTTCCATAGTATCAAAAGAAAAGATTGGACATAATGG
ACCAAAAGTCTCCTCCTTGGAAACAATAGCTGTTGAGGGA
ACGTGTGACAAAATTACTGGAGCATAAAAGTTAGGACCTA
ACTCAGTTAAACGTCCACCTTCAAGCACAACTTTTGCTCC
CTTATCAATGGCATCCTGTTTATGTCTTTCAACTTTTTCA
ATAGCGCTGGAGTTAATGACACAACCATGTGTAGTTTTTG
GGTCCAAACCATGGCCAATTACGAATTTTTGACCCTCTCC
GCGAGTAATTTCGCAAATTTATCAATTATGGATGAGTGAA
CGTAAAGTCTATTTGCGCACACACATGTTTGACCCAAACC
CCTAAATTTACAAGCCATGGCTTGTTCCAAGGCTTGATCC
AAATCGGCATCCTCAAAGACTATGAAAGGGGCGTTACCAC
CCAGCTCAAAAGACAGTTTCTTCAAAGTAGAAGAAGATTG
TTTCATCAAGATTTTACCGACGTTTGTAGAACCAGTAAAA
GTAACTTTCTTGACTTTTGGTGATTCACATAATGTTTTAC
CAAGCTTTGGTGTGTTGGCATGTGAAAGAATAACATTAAA
CGAACCCTTGGGAAAGCCTGCCTTTTCAGCCAAATATGCC
ATTGCTAAAGCAGATAGCGGCGTTTGAGAGTCTGGCTTGA
TGACTACTGTGCAGCCCACAGCTAAAGCAGCGGCGGCCTT
TCTCGTGATCATGGCGCTCGGAAAATTCCATGGACAAATT
ATACCGCATACACCAACAGGTTGCCTAATTGTGAATACTC
TGTTGTGAGGGTTCAAGGGTTGAATAGTAGCACCATATAA
ACGGGGTGCTTCCTCGGCGTACCACTCAAAATACGAAGCC
GCGTATTTGATTTCTCCTTTAGCTTCCCCTAGAGCTTTAC
CATTTTCTAAAGTAATGATGGTTGCCAGATCATCCAAATT
TTCAAGCATTAAGTTATACATGTTTCTGAGCCACTTTGCC
CTCTCTCTTGGTGTTGTATTCTTGTACGTCTTGAAAGTTT
CATAGGCAACATCAATCGCTTCCTCAACCACGGAGACTGG
TTGTTCGGGAACTCTTGCTATGATTTCGCCGGAAGCAGGG
TCTACCACCTCAAAAACTTCGTCAGTGCCCTTAACCCATT
TTCCGTCAATATAACCAGATTCTCTGAATAAATTAGGGTC
GTTTAGAGTTGGTTTAGAATACTTACTCAAAGTCATGTTG
AAATAGTAGTTTGTAAAATTTGCTTTTAATGTAGCTGGTT
TTCTAGCTTAATTGATCAAATAAGAACAGAACAATAAAGG
ACGTTGCGAAATAATATCTATTGATCTCTGACGAGTATTT
ATACCCTATTTCCTCTCCATTACTGATGGTGATGTGATGT
GATGTGGTGCTATCTTGTCACCCTTAATCCATTGGCCGCC
TTTGCTAATCCCGCGCGCATTTTCCCTTTATCACCACCAC
GCCGTGCGATGGACTTGAAGTATTTACTATTGATAAAATA
ATACTGAGAGATTAAAGACAATGTACTGAATATAAACTAT
AGCACTTCAACGACCGCGGGCCTGAAGCGGATTAGGAATT
AAAATAATTATTATAGAGATTGGGTAAAAAATGTAAATAT
TTCTGGCAAAATATTGTAACTCAACTGTAAGAGGACAGCC
GGAAAAAAGATTCAGTTCATGACCTTGCATTTACCTTTGC
CCTCTCCGGTGGGTTAATTTCCTGCGTTGTAGTCCCGCCC
GGAAGCCTTTCCAATTGCTCCACCGTATCACTTACAGCTG
GAACGCGCCCATTGCTAGGCCTTGTTAAACCGTAATCCGT
ATCTAAAGAGTTAGCTTGGTGAACTACAGCAGCGGGAGGT
CTTTCTAAAGAATTAACAGATTCTGATGAACATTCTTGTA
CCAATGGCGGGGGGGCCACGTATGCAGCCTTATCGTTGGG
GTGAAACTCGCCCCGCTGGTCATAGTATCCAAGATCATGT
TCGTTCGCTGTTTCTGTATACTCAGGAACATAATCATCTG
TCCGTTGCTGAACGGTCCCAGTATATTGTTGCTGAGACTG
TCTGTATGAAGGCGGTGTCAACCATGCCGTACCTCTAATG
GGAGCACGCCCCATCCTTCGTCTCCTTCTGTTCGCTACAA
AAGTGAACAGTATTATAAGGATTACTGCGGCAACAAACAG
CACAAACAAAATCCATATTCCTGACTGCCATGACGACGAT
GATGGCCCATAGTAACTAGTCACAAATTTGCTAACGTGAT
GGTTATCTGCCTTTTTCACCTCGTTTATCGCCTCATTTTC
GTATGAAATAAGTCCCATTCCTTATTCTTAATTCGAGTTA
TACTTTCCTATTTATTGGAATGATCAATAAGCTATTACAG
GTGCCTTTTCTGCATGAGCTTCCTGTCGGTCATTTAAATA
CTTAAAATAGAAAATCCCTTTTAAATCAAACTTTTTTTTT
CAAGGCTTAGTTGAAAAAAAAAGTAAGCCTCATCATCGAA
AAAAGACATAAAAGAGAGGCTTCGAGAGAGGAGGCGGAAT
AAGACTAAATTAAAATATGATTGTGGGGTTGACACTTTAT
TTTGTATTATTCCGTTCAATACAGTATTTACTGGTTTTTT
GACTCCAATTAGGCAGTTTGATACATCAACATCACTTTTA
TTAAACGAATTATGTTCTTCTCCCTCTGAAATCAACAGTT
ATTGGAACAAGTATTTTTGGAATAAGCTACTATCATGGGA
CAGTGTTTTTTTTATCAAGAACATAACTTCCAAAAACGGA
AAACCTCAATTTGAGCATGAATACGCGTTTTCTCAGTTGT
GGACTTTTTTCGTTAGGCTGTTTATTAAAAGTAATAACGA
TAGCATCTACCATGCCTTAAGGGTTGGAGTTGCAATAGAA
AATGTTTTATTTTACTTGTCAGGTATTGTTTTATATTTTC
TAACAAAAAAATTTTCAGCCAAAATATAAGGCAATCACAG
TTTGCTAGAACTATCGCTAAAAAAACATCTCTGTTGTTTT
TCTTAACGAGTGCCGCTGGATTTTTAACAAGCATATATTC
TGAACCATTATCTTTTTTTTTTGCATTTGTTGGTATTTGG
AGTCGTGAATGCTCCATTTCCGTGCCCGTATTGGGTCAAT
TCGATATTTCGTGGAGATATTGGTTTCCTTACTCCTTTAT
CAGCATGGCTTGCTTTACCTTAGCATCCTTGAATCGTTCA
AACTGTGTTTTGTTAGGGATTTACTTTATTTTTGACCTTA
TTGAACTAACAAAGAACAGGAAGTTTGTAAAAGCAATATG
TTTCCCACTATTATCAGGATCATTAATGTTTTCTGCTCTA
CTATATCAACAATATTACCTACCATATAAGACATTTTGTC
CTCAAAGGGGTGAATGGTGTAAATCTCAATTGTTTTCAAG
CATTTTTATCACGAAAACTTCTTTATATTCCTACATTCAG
AGTCATTATTGGGGAGTTGGGTTATTGAAATACTGGACCC
CAAACAACATCCCAAACTTTTTGTTTGCTGTCCCAAATAT
TATTATTTTAATCTATTCCTCCATATATTTCAGCAAAATT
TATCCCTCCTATAACTTGAAGGCTCTCGTATGGATCACCA
GAGCACTGGTCGTCATAGTATGCTTTTTGCCCATGTCCAA
ATTCTGAATCGTATAGCCTCCTTTTTACCCTTGCACCTTT
GGTATTTGGCTGATAGATTGGTTAAAACTTCTGATCCAAA
AAAAATGGAAAATCCGAAAGGTGACGATAAGATAGTCAAG
TTTTACATATACTGGTTGGCATTCTGGATACCTTTACAGA
CTATCCTATTTGCAGCTTTTTACCACCAGCCTGATCCTTA
ATGCTTGTATATTTCTTCTTTTACTAAAAACATATAAAAA
CTATTTACATATAGAATATAGAATAATGCGACACTATGAC
CTTCTTCATTTTCTCTTTATTCTTCACCCTTTATTTGAAA
TTTCAAGGTTTACTTTCTTCTTGTTAGTATACTATTAGTT
AAAAACTCTAGGGCAGAACGAGCATCAGATTCAGGAAGAG
AATCCCGTAGATTTTGTAATGCCTTGTCCCTATATTCCTC
CGCTAGTATTTTCGTCTTCGCTATACCATTATGGAGTCTC
ACAGAATCAATAGTTTTTTCAACATCACCCCTCTCTGAAA
AATTGCGTGAAATTAGTGGACCTAAAGATGGGTCTTCTTT
CCATGCAAACAAGACTGGAGCAGTAGCAATACCTAATTTT
AGATCCGCGCCGGATGGCTTCCCTAAATCTTTTCCAGACA
CAGTAAAATCAAGCATATCATCTACGAGTTGGAAACATAT
ACCTAGATTTCTACCGAAATCATAGCATTCGTCGATAACG
GCAGGTGATGCCCCAGATAATATAGCAGCACATCTGCAAG
ATTTTGATATCAAAGCAGCAGTCTTCAGATAGGTCTTGTG
TATGTAGTATTCAAATGCAGTTTCTATAATCTGATCATGA
GATAATTGCAGCCCCTGTTGGCGGCTTGGAACACGAAAGT
CGTGCTCTTTAACTTCAAGCTTTTTAGAAGGAACCGGAAG
TAGCTTATGGCCATTTTCGATGGTATCGATATCCGCGTCA
ATGGAAGTATTTTTCAGTTGCATGAACTCACCTTCGACAA
GATTCGCAATACTATTAGACATTAGTTCTACGACTTCGGG
GTTGTGTAATCTTGAAATTGACACTGTTGCTCTCCTAAGA
GAAAATCACCCGCCAAAACGGCCATCTTGTTGGTAAAGGC
AGCATTTCCGCTTGGCCTTCCTCTTCTTGTATCAGAATGA
TCAATAACGTCATCATGAAGTAAAGACGCAGTGTGTATCA
TCTCTACAATCTCTGCTAATCTTCTCTGTTTGGGTAAAAT
CCCTCTTTGTTTGTCAAAAGTTTCTTCTGGCAAAGGCTCA
GGACCTTTGTCAAGGGATTTAGTGGTTTAATACCGTGAAG
AATATGTAGTGGGGATATGCTACTTGCAGGACGTTGAAAT
AGTTGATTTTGACTAGGTTTAGAGTAAATTGGGTCCTCAG
GAACATCCGACTTGTCAATTTTCAAGTGATTTCTTTCTGT
CATGGGAATTTCAGAAAGTGCTCTTGACAACAACAACACT
AACAAGGGACGTACTTTTTTGCCTTCTGTTTCAAAATAGT
AACTAGTAACCTTGTTTAGCACCGGATGGCCAGACCCGAT
GAGGGCAACTATATTTTTGGCCAATGTGTTCATCTCCTTC
GAGACTAATGATATGGGATTATTCCAAAGAATCTTGGGAG
TTACCAACTTACTGGCAGCGTTTAAAGCAACTGCAAAGGA
GGATTTAAAGCGGCATCTTCGAGATGAAATCAATTTGATG
TGATGAGCAGCGCCAGACCTTTGAAACATCGTCCCACTGT
ACTCAATTCGGACTGAATGGCACACTTCTTGTGTTGTAGA
AAATCTCTATAGATTATAATGTGTCTTACTTTAATCTTCT
AATCCCCTAACCCTGTTACCCTCGCTCGGGCTTTTTCCGA
AGATGCCAACAAAATGCTTAGAATGAAAAAAAAAAAATTT
TCGTAATAATGACAGGTTTCAATAGAACTTAAGCAGTAAA
AATAGGGTAAACACAGGTAAAAGACGGTATGGAAACGGAT
AGTGGTATACCTGGTCATTCATTTGTGTTAAAGTGGACAA
AAACATCTTTTCGCGCACATTGCGTGCATCTAACTGTGTA
CCTAGACATGTTGGGTTCATCATGGATGGGAACAGGAGAT
TCGCTAGAAAGAAAGAGATGGACGTAAAGGAGGGCCACGA
GGCAGGATTTGTTAGTATGAGTAGAATCTTAGAACTGTGT
TATGAAGCAGGAGTCGATACGGCTACCGTGTTTGCCTTTT
CAATTGAAAATTTCAAGAGGAGCTCACGGGAAGTTGAATC
ACTGATGACTTTAGCGCGCGAAAGGATACGACAAATCACA
GAACGTGGAGAGCTGGCCTGTAAGTATGGGGTACGCATTA
AAATTATCGGCGATCTCTCTTTGTTGGATAAGTCTCTATT
AGAAGATGTTCGGGTTGCTGTGGAAACTACAAAGAACAAC
AAAAGGGCCACGTTAAATATCTGCTTTCCATATACAGGCA
GGGAAGAAATCTTGCATGCCATGAAAGAAACAATTGTTCA
ACATAAGAAGGGCGCCGCTATAGACGAAAGCACGTTAGAA
TCGCATCTCTACACGGCGGGGGTACCCCCTTTAGATTTAT
TGATTAGGACAAGTGGCGTTTCCAGATTAAGTGACTTTTT
GATATGGCAGGCATCGAGTAAGGGCGTACGCATCGAATTG
CTGGATTGTTTATGGCCAGAGTTTGGACCTATACGGATGG
CATGGATTTTATTAAAATTTTCGTTTCACAAATCCTTTTT
AAACAAAGAGTACAGATTAGAGGAAGGTGATTATGACGAG
GAAACCAATGGGGACCCCATCGATTTGAAAGAAAAAAAGT
TGAATTAAGAAAGGTCTGCATTTTTTCCTACCACATGGCA
TAGATATTTATAGAGTAATGAGCAAGATAAATGAGTTCGC
AAAAGAACATTCAAATAATTAGTAATAAATGAGTAGAAAT
TCACGCATCTTTATAGAGTTTATAATGCAAATCTCCGCGC
GGGGTAATTTGAAGTCCAATTTTTCCGAGCGGCGTGCCAG
TTCCACTAAATTATATAAAGCGGATAGGAATTGTAATTAC
CTCCCAAAGTTAATATTCGACTAATGTATATTTCATATGT
TATAGCGCTTGTAGGAACTGTTTTCCATTAAAACTAATAT
TCTTTATTTCTCAATTTTATTTATTTATTTATATTTTTCC
TTTGCAAATATATTTGACGCAGGTTCGGATCAGACATTTG
GTATATAAGGAGACCTGCATATACTCAAATAATGGTAGAT
TTTTTACCAAAAGTAACGGAAATAAATCCTCCATCCGAAG
GTAATGATGGTGAAGATAACATAAAGCCACTTTCAAGTGG
TTCAGAGCAGCGGCCGTTGAAAGAAGAGGGGCAACAAGGT
GGTAGAAGACATCACCGGCGGTTGTCCTCTATGCATGAGT
ATTTTGACCCGTTTTCCAACGCAGAGGTCTATTATGGACC
AATAACAGATCCAAGAAAACAGTCAAAAATTCATAGACTA
AATAGAACCAGAACTATGAGTGTTTTCAATAAAGTTTCTG
ACTTCAAAAACGGAATGAAGGATTATACCCTGAAAAGGAG
GGGTTCTGAAGACGACAGCTTCCTCAGCAGCCAAGGTAAC
CGTAGATTTTATATTGATAATGTGGATCTCGCTTTAGATG
AGCTGCTCGCTAGTGAGGACACAGACAAGAATCACCAAAT
TACCATAGAAGACACTGGGCCCAAAGTTATTAAAGTCGGG
ACGGCCAATTCCAACGGTTTCAAACATGTAAATGTTAGGG
GAACATATATGCTTTCTAACTTGTTGCAGGAACTAACCAT
TGCAAAAAGTTTCGGACGACACCAAATATTTTTGGATGAG
GCGCGTATAAATGAAAACCCTGTTGATAGATTATCAAGAT
TGATAACGACTCAATTTTGGACGAGTTTAACGAGAAGAGT
TGATCTTTATAATATTGCAGAAATTGCTAGAGACTCAAAA
ATAGATACGCCAGGCGCTAAAAATCCAAGAATTTATGTTC
CATATAACTGCCCAGAGCAGTACGAATTTTACATTCAGGC
ATCTCAAATGAACCCGTCCTTAAAACTTGAAGTGGAGTAC
TTACCAAAAGATATTACAGCAGAGTATGTTAAATCATTAA
ATGATACACCGGGTTTGTTAGCCCTGGCTATGGAAGAACA
CGTTAATCCATCTACTGGTGAAAGGTCCCTAGTTGGTTAT
CCTTATGCGGTACCTGGCGGTAGATTCAATGAATTGTATG
GCTGGGATTCATATTTAATGGCACTGGGACTCATAGAAAG
TAATAAGGTTGATGTTGCAAGAGGTATGGTGGAGCATTTT
ATATTCGAAATTGATCACTATAGTAAAATTTTGAATGCTA
ATAGGAGTTATTATCTTTGCAGATCTCAGCCACCATTCCT
AACCGATATGGCTCTGCTCGTATTTGAAAAGATAGGAGGT
AAGAATAATCCAAACGCTATTCAGTTGTTAAAACGCGCGT
TCAGAGCTGCTATTAAAGAATATAAAGAGGTGTGGATGTC
GAGCCCTAGGTTAGATTCTCTGACAGGGCTGTCTTGTTAT
CATTCTGATGGTATTGGTATCCCTCCGGAAACTGAACCAG
ATCATTTTGATACTATATTATTACCGTATGCTGAAAAGTA
CAATGTTACTCTGGAAAAGCTTAGGTACCTTTATAACGAA
GGCATGATTAAAGAACCCAAACTGGATGCATTTTTTTTAC
ATGATCGTGCCGTGAGAGAGTCAGGACATGACACGACTTA
TAGGTTTGAAGGTGTATGTGCATATTTAGCGACAATTGAT
CTAAACTCCTTGCTCTATAAATATGAGAAAGATATTGCTT
TCGTCATTAAGGAGTATTTTGGTAATGAATATAAAGATGA
GAATGATGGAACGGTAACCGATTCTGAACACTGGGAGGAG
CTAGCTGAACTGAGGAAAACAAGGATTAATAAGTATATGT
GGGACGAAGATTCAGGGTTTTTCTTCTATTATAACACGAA
ACTGAAATGCAGAACGTCTTATGAGTCTGCAACGACTTTT
TGGAGTTTGTGGGCTGGTCTTGCAACTGAAGAGCAAGCAA
AAATCACAGTAGAAAAAGCTCTTCCTCAGTTAGAAATGCT
CGGCGGACTAGTTGCATGCACAGAAAAATCAAGAGGTCCT
ATTTCTATTGATAGACCGATCAGGCAATGGGATTATCCTT
TTGGTTGGGCGCCGCACCAAATATTAGCCTGGAAAGGTTT
ATCTGCATATGGTTATCAACAAGTAGCTACAAGATTGGCT
TATAGGTGGCTGTACATGATTACAAAATCATTTGTTGATT
ATAACGGAATGGTGGTAGAAAAATATGATGTGACAAGAGG
GACTGATCCGCATCGCGTTGATGCGGAATATGGTAATCAA
GGTGCTGATTTTAAGGGCGTCGCTACAGAAGGCTTTGGTT
GGGTGAACACAAGTTATTTGCTCGGATTGAAATATATGAA
TAATCATGCAAGAAGGGCTCTCGCTGCTTGTAGTCCACCA
TTGCCATTTTTCAATAGTTTGAAACCCTCTGAGAAAAAAA
TTGTATTACCTATAATATTGACGAACATATGTAAATAAGA
TATATGTTATATTCTTCTTTCTATCAATAACCATGAGATT
GTGCCTCAGTAATATTTGAGACGATTTAGAGTAAGGTCAA
ATATTATTATTAATCAAGTTGTGTAAAGGCTCATTTGTGA
AGGTTAGAATAGTAATCGATGATTTTCAAGTAAAAGTGTT
TGAAGGGCATTTCAGTAACATCTTCAAACTAGGAGTTTGT
TGAGACAAAAAGTCTGATTTTCATAAGATCATAACTTACG
CTTTGAAGATCGTTATGAGTACCTTGTAGCTTGCCAGATC
TTCTTGCTTATTCTTAAGCTCTTGGGTAGTACTGTATAAG
ACTGCTTGACATCGGGAACACTATCATTACCGTGTGATAG
AATTCTCGTACCAAGCCGGTTCACCTTTGCGTGGTCTAGT
GCATAGGAAGAATGACTAATAGAAAGCTTTCATTTCTATT
AGTGTCTTAAATGCGAAGAAGGTATGGGAATCTATTACAT
ACATGAAGAATATAGGATCTGTATATCGTCGTCACCGACG
TAAGGTTTTTTGTCAATTCTCGGTGAACAATTTTTGCAAG
AAATATATTGATACTTCTTGTTGAAATATTTTTCTTTTCG
GAAAACAAAAACATAAAATAATTATTTAAGAAAAAAATTA
ATTAATAAATTTAAATAGAAAATCTTTTTACTTAATAATA
ATTAAATAAATAAGTCACATGATTTATGTAGGATCAATTT
GCTCAAGATTAATTTATTATTATTGATATTAGTAGGTGCC
AGTTGAATAGCTATATTTTCAGTCTGTTTGAACGTTCTTT
TTTCATTTTCTGCTGAAAGCAAGTACTCCTACTTTTATTA
CTTTACATGTTATCGGAGGCCTGCACAGACACTTGTATCC
TATACTATCAAGGTAAATATGATTGATTGATCCTCTTGGG
AAATGGGATTTTAAGTTTTGTTAGCATTCTGGTTTGCCAA
CCTGTTGGTAAAGCACTATTTTTCAAGCTTTTGCAACGAG
ATTTGTCTCTTTGATTTTTTATTTATGATTTCTAACTTTT
TACTTTTAGTTAAACTATTAAAGAATAATTTTCGCAAGGT
ACATAGCGATTTAAGTAGTTCAGAAAAGAAATTATTTAAA
AATTACTCGCTCTCTTATTTGAAATGAAGATGGTTTTCAG
ACAAACTCCTACACAAGCTTGTTACTGGCTTTCAGTCCGA
AAACAGCTCCAAACCCTTTAATAAAACCTTTCGTTTCTTT
TACTTTTTATTCGAATTATATAGCTCTTTGACATTCCTTT
TTAGTATGATTCAAGCTCCCCTCTTTTCCACCCCGTGAAA
AACAGAATATCATTAACCGGGATTCACTGACATCGTCAAA
AGGAGAGATCAAGATATTCAGTTTTTGTCATTGCCGTCGT
GATCATTAACTATAAAGCACATAAACTACAAGTTTAGAAA
ATGCCCAAGATCTTTTGTTTAGCGGACGTGTGTATGGTCC
CTATTGGCACCGACTCTGCTAGTATTTCTGATTTTGTTGC
ACTCATTGAAAAAAAAAATCAGAGAAAGCCCATTAAAGAG
CACTTTACACAGTGCAGGAACAACAATTGAAGGGCCTTGG
GATGATGTGATGGGTTTGATTGGCGAAATCCATGAATACG
GTCATGAGAAAGGATATGTTAGAGTACACACTGATATTCG
TGTTGGGACTAGAACTGATAAGCACCAAACTGCTCAAGAT
AAGATCGATGTTGTTTTAAAAAAATTTCTCAATGAATGCT
CGTGTAGTGAACCTAAATAGGGTATATCTTTAAGGAGAGT
TTAAGAAACAATTTAATAATAACTGTTTGCAAAATATCTT
TCCCAATTTTTTTTGTTTATAAAGTTATATATATACATTT
ATACAACTCCCTTCGGAGGCTGATAGACTAGACCCTTCCA
ATCATATCTGGACAAGTAACAGAACCCTAATGTTACAATA
TATAAAAAATGCCACTAATAAAAAGAAAACATGACTAAAT
CACAATACCTAGTGAGTGACTTAGGCTTGAGTAGAGGAGG
AGTATTTGGTAACAGCCCTAGTACCTTCGGAGACGGCATG
TTTAGCCAATTCACCAGGTAAGATCAATCTAACGGCTGTT
TGGATTTCTCTAGCAGAAATAGTGGATTTCTTGTTATAAG
CGGCCAATTTAGAAGCTTCAGTAGCAATTCTTTCAAAGAT
ATCGTTAACGAAAGAGTTCAAAATAGACATAGACTTCTGG
GAAATACCAGTGTCTGGGTGAGTTTGCTTCAAAACTTTGT
AAATATAAGAGGAATAGGTCTCCTTTCTAACCTTAGATCT
CTTCTTACCATCGACGGAGGTTGATGTTTTCTTGGCAGCT
GGCTTCTTTTCAGCTGGAGCTTTGGAAGCTGGTTTCTTTT
CGGCGGCAGAGGACATTAGTTGTAGAGTAAGTTGTTGTTG
GTTTGAGTATAGAGCAATCAGAAAAAATTAACAAGAAGAA
AGTAAAATTTTTAAAAAGCTAAATAAATAAACAAAACCAG
TCAGCAAAAAATTTTACACATATACCATGATATATAATAA
TATATTTAAAAACCTGTGTTATGCTCAAATAACGGTTACT
GATCCAAAACCTTATATATGACGGCAAGTGTCTCACTGTT
GCATTACGCGATGTTTCTTTTCTTTGTTCTTGTAAGCGCG
ATTTTACCAGAACTAGATGGCGCTCGTGATCCTGAAAACG
GGGAGAAATTTTGAGAACACCGCTTTATTAGGCGAAGCGG
TGGGCACAGCTCACGCGTAAGGTGTTCCCATTATTTCTCA
AAGTGATGCGAATTTCAGAGAACACATTAACCTGGGGGCC
ATAAACGCGACGTGCTACCATTTTCGTTACGTATACTTAG
GCCAGAGATTACAACATGACTACTAATATCAAACATAACT
CTATATATAAGGGATGAAGATGTATGCTTTCTTAGAATTT
CAAACATGTTCCGTTAAAGTTTTACTTTTCGATTTCAATT
TCGACTGCATGATGCTTTTCTTAGGTAGTTTTTGTTATTA
AATAGTATCATAAATTCTTGTCTTTTTACATAAGAATTAG
GAAAGTACAGAACAAGAGCAAATTTAATATATAATGTCCG
GTGGTAAAGGTGGTAAAGCTGGTTCAGCTGCTAAAGCTTC
TCAATCTAGATCTGCTAAAGCTGGTTTAACATTCCCAGTT
GGTAGAGTGCACAGATTGCTAAGAAGAGGTAACTACGCCC
AGAGAATTGGTTCTGGTGCTCCAGTCTATCTAACTGCTGT
CTTAGAATATTTGGCTGCTGAAATTTTAGAATTGGCTGGT
AATGCTGCTAGAGATAACAAAAAAACCAGAATTATTCCAA
GACATTTACAATTGGCCATCAGAAATGATGATGAATTGAA
CAAGCTATTGGGTAATGTTACCATCGCCCAAGGTGGTGTT
TTGCCAAACATTCACCAAAACTTGTTGCCAAAGAAGTCTG
CCAAGACTGCCAAAGCTTCTCAAGAACTGTAAGAACTGAG
TTGAAAAGAAACAAAGCAAATCAAACATTCTTGTCATTTG
GGGTTTTAAAGTAGGTCATATGAGGAAGACTGGTATGTCT
TTTATCTAACAGTTTTATAAATAGCGTCGTTTTATTAAAG
ACAGTGTATAGTATTACTATTAATAAAGAAAATAAAAACG
TATCAAGTTTACGGTTTTACTTACGGAAATGCTAACGTAC
TACAGCTTTGACGTTATAACTTGGATTTTTTATTCATTAG
TATACATGTTATAAAGATATATTACAGCTAGGCTCTCTTT
CTTTTGTTACGTCTTTGATAATACCCATTTTCATCCTTTT
CATGCTTTCTCTTTTCCCTCGATCTCGCATGCTTTCTCAA
CTTTTTATCAGCAGAAATTTGTGGAGCGTTAACAGCCAGA
ATTGCCCTTTTAGATCTCCTTTCCTTTCTTCTTTCTAATA
CGGTCTGTTTGACAGCAGTGTATATTTTTGTAAAATCGGA
TACTTGCAATTTGTCTTCCAGTATTTTTAAACATTCGTTT
GAAAGAGTGCGTAGTTCTTCCTGTTCTTCATCAACTGCTC
TTGAGTAATATGTTTCTAAATAACCATATAGCGGCAATAA
TATCTTTTCCCCTTCTGCAATTACTTCGTCTTCGTCCAGA
ACTTGAACTAATAAGGCCAATAACTGAATACACGCCTTCT
TCGACATAAAAGAATCCATACGATGTTCATCCGACCTGAT
AATACCACCAATTCGAGTTACCATATAATCAATGGCGGTA
GTATATTTTAGATCCTCTCCAGTTTGTTTTGATACATCCA
TTATGAACGGCGTGCGTTGCTCCTTCCATAGGATACTGAT
ATTAACTAATGTTTTTATTGAGACGTTCGCAAGATTCTCC
GGAATAGAAGGCGCACCTAATTGGTGAAGAATTCTTGTTG
CAATGGTTTGAATTTCCAGATTGGTTAATGATATCTCCAG
CTTATCCTTATTGGCTATGAGTTGATGAACAAGATTTGCC
GCCGATTGACGGACCCATGAGTGCGGATACAAGAGACATG
TGATAATACCATCCCATATGTCTTTGAAACCATGTTTATA
AACGCTCTCTGTTGCTTCCATATAAGATGAGAACGTATTT
AAAGCTGAGTATACCAAATCCCACTGATGTTCTGATCCTA
CCGACGTATCGCTCAAAATGTACCTTATACGCTTGATGGC
AAGCTCGTCTAGCTCAATAGTATGTTCAAACCCAATACTT
TTCAAGTAGACCTTATAAGTTCTCAACCCAAGATTTAAAA
AGGATGCATTATCAACCTGTTTTAGCCAAGCGGCTATATA
TTTTTCAACAATTTCAAGGTCCTTATTTTCAAGCTTTGGA
AGCATGGTGGAAATCAATACTGAAGCCATCTCACGGCATC
TTGGCGCATCATCATTAAAAGAAACATTAACTAGCGCCAG
AAAGAAGGAAGATGATAATTTGGATAGTAAAGCAGGATTA
GCCTTTGTAATAATCAAATTGATCAATTCCATTACGGACT
GACGGCCGGACTCGGTAGGATACTGTAAATTGTCGACCAT
AAATTTGAACTGCTTTTCTAAACGACCCTTACTTTGGTCA
TATTCCATTAAAAATTGGTAGTAAACGCTCCTGGATACAT
CCCTAATTTCTTTTGAGTGGTTTGTGACCATGATTTCCCT
AGTAGTATCCGCAATGTCATAGAGTTCTGGAAGCATGATA
TGTTTTGGAAACAAGTGCTTTTAGGAAATTAAAAGCAAGG
CCTTGTCTGCTTGGTTCATTTAAATCTGGTAAGACCCTCC
CTAGAACATAACTCAAAGCAGTATCCTTTAATGTTGAATC
TGTGTGACGTATAAAGGCAGAAAGAAACTTTAAACCCATT
TGGCATAATTCGCTTGAAGTTGAAGGAGAAACCTTGATAA
TATTTAGTACCTTCCTCGCACAGTTTTTGAAGATTTCACT
AGATTCATCGGAAAAATCTAGCCTAATTAATGTAATCAGG
ATACGTAAAGTACTAATTACCACACCTTCATTTTCCGAAA
GTAACGAATCTCTCAAAAATGGAATAAAACCCTCTAGGTG
CGAGACAGTTAAAAGGAGCGGTGTCTCGTTATTACGTTCC
TAAGTAAGTCTAAAGCAAATTTTTGTAAAGTGCTGTTCAA
AAGCAAACTGTTTGAGTTGATGGTATAAGATTTCGACTCC
AAATTTACCAAGAAAAAGTCTTCTTTTTCATCTACTTGGT
CTTTCACTTTTTCTTTGGTATTTGAGGGGAATTACTCATT
TCTGATTCCTGGAAAAGCTGATGGCAGAACTTGAGGATAC
TTTCTGACTCAGAGTCACTATTATGATTTAAACCCAACAA
ATATCGTCTCAATAATTCACTCAGTTTGTTTTGATTTCTT
AGATTAATTCTGACCATCAACAAAGCCTTCACAGGAGAGA
GTAATGTTCCAAATTCTGTCAGGCTGATGTTTGAGGCGAG
AATTTCACCAGCATCATAGCTTTTATTACTCTTAATTTCT
TTCACTTTTGTATGATAATTCTCAGAGTCTTTTTCTTCAC
CAGCGAACCCAAAGATATTTTCCATTATAATCTTAACAAT
CATACTGGACGAGGTATCCAAATCGGAGTGTTTTAAGACT
CCGTGCATACTCTTTAATATGTAGTGGACAGTGTAACTTA
ACACATGAATTTGAGAACCACGTTTTAATGTAGCCATTAA
TTCCTTTATCACAAAGACAAGATACTCAGCGCCCAAGATA
ATACTGATTTTACCCAAGGTTACTCTTACTGCATCTCTTA
ATTCTTCGGATTTACTTCTCAAAACTTGGCAAATATTTGT
TAGAATACTAGGGAGGAAATTAGTAATATCATCATTTGTG
AGCCCTAAAACAATATTAACTAATGCCTCCGCAATAGGCA
TTCTTTCAATTATAGTTTCGTCATCTCTAGTGCCAAGAAT
TTTCGAAAGAGTCGGATACAATTCTTGCTTAATAAAATTA
CTGGGTTCATCTAAGTTGGAAGGAAATTTGCTCAAAGTAA
GTTTCGACTCAGCCCCATCTCTTACGATACGAAGAGTTTC
TCTAAGTGGAACAGAAAGTTGAACAATTAATTGTACGGCT
TGCTTCATTTGGTTAGGCTTGGTTTTCAACATAGAAATGT
ACCTTCTAAGAAGAGCTTTGTATTGATTCCAACTCATGTG
CTGCGCCAACCCTCCGATGGCTATTTGGGTCTCATTTCCA
ATATTTCTGTATCTTTCATCATCCGAAAAGACATAATGTT
CGATCATTGGAATTAAATAATGGGATATACTGTTATCTTT
GAGTTGATGAGCATGTTCACCTAGTCTTTTAATGGCTCTC
TGACGACGATGAAGCTGAATATGATTAACGTTTGTAAAAA
AATCTGCTTCTTCATCACCATTGTACAGTAAAATGGCCAT
ATCTTCGAAGTCGGTGAAATATTTCGTGTTTTTTACCATA
TATGATAGCACTGATACATACTCACTTTGTACCTCTTCTA
GGGAGTCTCTGAGGCCAATCCTTATATTGGGTAAAAGTAT
ATCCTTCAGCATAGAAATCGATTTTGAAGCTTCATTAAGA
TTAGGCTTTTCGTTAATGAAGTCAATAAACTTCATTATAG
CGTGGGATGCGTTTGTTCTTAACGCAAGTTCTTCCTTATT
ATTGATAAAATGTAAAAGGTGAACAACAGAGGTAACCACT
CTAACTCACTGTAGGACTTATAACCATCTTCAATTAACCC
CTTGAAAGTTGATAAAATTCTAGGAAAATCATATTCATGC
ATACGTGATGAGGAGTATGAATTCAAGTCCGCAACCAATT
TCGAAATACTTTCTAATTCAGGAACTTTTCTACCGAGTTC
TATGAAGAGCTCTGTCAAGGAAACCCTGAGGTTTCGCTCG
TCAAATGTTTTGAACAAAGAAGATATGGTAGTGTATAGTT
CTTCAATATCACTCCAAGAACAATTGTAGTTGAAAACTAT
CAGCTTTAATATTTTCAAAATTTTTGGGTATCATTTTCCT
GCAGTTTTTTTAGCTTTCCTTTTAATATTGATATTAATGA
ACTAATTAAACGACTTCTAACATGATCATCTTGAATAAAT
CCCATCTCAGTGATACTAACTAGCAAATTCAAAAATGTGG
AAATCGAGTTTGAGTCAGAAAGTTTGACATATAGCGAAGG
AAGTATTTTCAGACATGATGTGCAGATGAGAGTCACCAAA
TCTACGTAGTGATCATCATTTACTGGATTTCTAATAATTG
AGTCCGCCGCTTCAATTATTGGGCCAATAACAGCTTCCTT
AACGTGTTGGTTTGATATGGTGTCCATCAATGCAGTGGCA
GTTGCAAATTCATCGTAATACAAAAACTGGTACAGAGATG
GATTGTGTGCCCAATAAAGGAAAAGTCTTAGTAAAGAGGA
GGGTTGTTGTAAGTTTTCATCCGAAAAATGTGAAATACGA
GGCTTAACTACAACGGCGTAAATATCTTCCATAGAAGTAG
ACCAATCAAATGTATTTCCAACAAATTCAAAGACACTACT
TAAACATTTTAGACCTTGTTGCCTTAAATTACTTGCCATC
TTTCTTAAATGTACCTCCTCTGTGCTCTCAGTATCTAAGA
CATAGTATGCCATAGCAATTGAATAGATCAACGGCTGCAG
CACTGAATTAGTATGCAAAGGAAAATTTGTTCTTAATACA
GACAGAGTAGAATTTACAATGTTAACGAAACCAGTCATCC
GTCTGATAGTTTTCAAGGTAGCCTTTGAGCTATTTATTTG
ATGGCTGTTCCCAAAAAATAATTATAATCCAGCCTTTCAC
TAGCCAAACTCAAAAAATCATTAATATATGGCTTCTTAAA
ATTTGGCAAAACTGAAATGACAGCTATTTTGCGGCTTCTT
TTCTGTCCACTAGTTGGGGGGACTTGTGCTCGACCGAAGA
AAATTCTAAGGACATAAGGCATGACTACCTTTTCGTCCTC
AGCCTTGATAGACTGCGACCCATTTTCGGTTAAAAAAGTC
GTAATCTCGTCCTTGAATAAGGTGTCATCTAGTAGATTTT
TCAAATTATCTCTATATTTATTCAACGTTGGATTTTTGTA
TGCAAGAAGTGCGTCCAACGCAAGCTTCTGAACGTCTGTA
TTACGGCTACCCAACAGTACCATCAGATGATCGTGCAATT
CTGTTGCACTATAAACATTCTTTATATTTTTGAACTTGCT
TAAAGTCTTTAAAAACACGTTTCTATCAACTTCTGTCCAT
GAACCAGTAATAACACGTTCATTTTCCATATCCTCTTCAT
CTTTGTAAGTCTTGAAGTCATTATAAACAAAAGGTGCGAT
GTCGACGAAGTGATTTTCAGCAACTTGAGGAATCGATAGC
ATAACTTTTAGAGCCTGATTTCTAATTAAAATTGGGTAGG
TGGTGTTCCCCCTTCTTTCAATAGTAGTAGATATAATGCT
CGTATTTTGAGTAGAATACTTTGACCAAATATGTGAGAAC
GTATCAATAGTGTCCCTTAACCTCACTACACTCGAATCCC
ACAGAACTTTGTTTGCACCATCTTCAAGAAGAGGCTGGTA
GTAATCCAAATTTTGATTTTCATCAGGAAGTTTAATGAAT
GATAGCACAAGTTTCCAAACGAGGGCTTCATCTTTTGTGT
AAACATTAGGAAGAGTGTCAAAAACACCAGTCCAAACTGG
AGAGAATCTAACGGTAAGAAGGCCAAATAAGTATTTGAGA
AAGAAAGAGGATACTAGCTTGTCTGTTTTGGTTTTTCCGA
ATTCGGCACCAACATTCTTGATTCTAATGGTTAAATCTCT
GGCATTTTGTAGTGTAAGAGGTATTTCCTCGATAACCATA
CATGAAGAAAGGAGGTCAGGTACTTGCATACCCTGCAAAA
TCATTAATGTCTTCATTAATTCTAAAGTTTCATAACGAAT
CTTCCCATCAGGCAACATAAAATTATCTGTCAAGCTAAGG
AGTAGACTTGGATAGTGTGACATTAGTCCTTTTAAGCTTT
CTGAAGGATGAAGATTACTCACTAACTTGTTCCATCCTCT
TAAAAAGTTTAAACTTTCTTTATAGTTTTCGTAATTATCC
AGAATAGTCTTTAATAGATTATTCCCTGAAGCGTCGTCTT
CTTTACGATATATTTTTAAGAGTGTACCGACCATATCTTT
CGTAAAATTATCTGGTGATGCAAAAGTTGAAAAGATACGT
TCAAGCAATGGGATAATAATTTCTGTATTCTGTAATTTCG
AATATTTAAAAATTATAGCTCGCCAATATATTTCGAAAAG
GTCATTCGAATCATTAATTTCTGCTGTGACAAAAAAATCT
CTGATAGATAAAATAAATTCTTCTGGGAAATTTACTTCCC
GTACTTTCTGCAGTTCAGGCTTATCATCTACTTCTAGAAA
AAAAGTGCAATTTTTTTCCTTGTGATTGCCAATTTTTCTT
TAAAAATAACTGTAGGAATTTTAATCCATTGAATGAAAAT
ACTCTTTCATAGCTTAGCCTTAAAGCAAATTGAAAGAATT
CAAGGAAACAGTCAGATATATTTGTTAAAGCGTAGTTAAA
AAGTTTTTGGTGGAATAATGTTAAAGTTTTCACGTCACTG
TTACGAATAAATAAAGCAAATAGGAAAGCCACTTTATCCT
GTGAAAGCGAAGCACAATTTTCACTTTGACTCATTATTCT
TTCAATTAGGATAGTAATTTTATTCCAATCAGGAATTTTT
CTACCACTTTCCGAGAAGACAATTGTTGTCAATACTTTTA
ATATTCTATCGATATTGGTGGCATCGAGAGAATCGTTAAA
ATCCTGATACATAACTTCATAGACTGGAAGTAAACTTTCG
ATTGAGGCGTACTTACTAATGTTCATCCAAATATCTGAGA
GCAATGAAACAGATCTTTCCGGGGATGATTTGGTCAAAGC
TTCATGCAAAAGAACGCTCATGATAGCTTTAGCTTTCGAA
TGCAGAGTTTCTTGCGTTGACGTCATGGATTCTGTGAATA
ATATCAGAAGCCCTTCGTAGAGGTTAGTTTGCTCATCATC
TCCCTCTAACTTTTCAAAAACTGATCTAACAAACTCGCGC
AAGTTAGAAACAGGACACTTTCTTACTAAAAAGATAATGC
TTCTGCTGAAAATCTTGAAAGATATTCCTTAGAATGAGAC
AATAGTGGAATTAAAAGATCACATGTGAGTACCAGTTTTT
AACCAAAAATTTCGAGAGATACTTGAAAATATAAGCCAAA
CAGTTGAAACCCCACTCAAAAACATTAGATGACTCAAATT
CTATAGCAGCGTCTAACAGATTTATTAAAGTTTTGATAGC
TTCTTCATAAAATTTAAGAAAATCTGGACCTAAATCATGA
CAAAATTGAGCCAAGAGGTCCAGAAGCGGTTGCAAAGAAA
ACTCATCGTGAAAGTTAATGAATGAAACCAAAGAATTAAA
AATCTTTTTATCATGATATAGTATTTGGGGTAATGTTTGA
ACATCATGCTCAATTTCCGCTGCAAACTCCGTAAATTTGG
CACTTAAATTAATTTCTTTCCACTGATCAAAGGAAGCGAG
AAAATGCGACGACTCGACATAATCATGTACCCTTTTTCCA
AATTTCTAGCCGGTTCAATCTTCAAATCGTCAATCCTAGC
CTTGAAGGAAGAATATCTATATCGCTTAGACGATTTAGTA
GTTTGTCTTTGTTTAGCCATACTTTCAATGAAATATGTGT
AACTGATACTAGAAATATACCAATACGGCCAACAACGTAA
AACTGGATGTAAACAGGAAAGAATATGATCTTTAATTTAC
AACCTACACTACCTGTTTAATCGGTGGTTTTTACGCTACC
AAATTTAATAATGCAACTTTTCAATGCTCATCGGTAAAAA
TTTTCGGAAAGACATAAACTCAAAATTTTTTCTTTACAAA
AGTCCGGGTGACATTACATACATACGCCTTCAAAACACTA
CCTTAGAAAATGAAGCGAGAGGTACATTTCATTAGCTTTA
AATGAGCCAGGAAGAAATACACTGCAGCCGATATAACTCA
TATAGCATACTTTTAACGGGTGATAAGTCGTTACGAAGAA
GGCCAAGTTCTATGCCAATCTTTTAATAAAACATAAACGT
GATGCTTTTACCACGTATTCCATTGACTTTACGTACTCTT
ATTACTGTCCAAAAATAACGACAACTGCAGGACTCGAACC
TGCGCGGGCAAAGCCCAAAAGATTTCTAATCTTTCGCCTT
AACCACTCGGCCAAGTTGCCTCGTTTTACATGATATCATA
ACTTACCAGAATAAATAAACCGTCATTATGAATTATCTAT
AAATATCAAACATGTATGAAACTGGGAATTCTGATAAATT
TTGTCATAACTGTTGGGATTCCTGAGAAATGGGGGAATGT
TGAGATAATTGTTGGGATTCCATTGTTGATAAAGGCTATA
ATATTAGGTATACAGAATATACTAGAAGTTCTCCTCAAGG
ATATAGGAATCCTCAAAATGGAATCTATATTTCTACATAC
TAATATTACGATTATTCCTCATTCCGTTTTATATGTTTCA
TTATCCTATTACATTATCAATCCTTGCACTTCAGCTTCCT
CTAACTTCGATGACAGCTTCTCATAACTTATGTCATCATC
TTAACACCGTATATGATAATATATTGATAATATAACTATT
AGTTGATAGACGATAGTGGATTTTTATTCCAACATACCAC
CCATAATGTAATAGATCTAATGAATCCATTTGTTTGTTAA
TAGTTTGAATGTTTTTATCGGAAGAGGTTTGGTCATTACG
TCTGCAATATTCTTTTTGGTTTCGATATAGCATACGTGCA
GATGATTTCCTGATACTTCATCTCTCAGTCTCATTGCTTT
AGTACCAAAAAATCTGTTTCTAAATTTCTCTTCATTATTG
GATATAATTATACTGATTGTAGATTTACTGTCGGTTAGTA
ATCCTTTGGTAATTGGTTTCTTGTCGAGTTCTTGTATCAG
GTAACTTAGATTATTTAATAATGGGACAGATTCACTTATT
GCGTGTATTTCTGCTTCCGTGGTTGAAGTACATGTTAATG
AAGCCTTGGTGGACTTTCCTCCAATTACTTTTCCATTAAG
TAAATATATGTTGCCAATTTGTGATTTATAATACGGTTGG
TTACCATACGAGGCATCGCTTATAACAACTAATTTATTTG
TTGGCTTAACAGGTTTGCTTTTGTGCCATATTAATTGCTT
ATCTCTCGTATTCCATATGAACTGTATCAATTCATATGTC
ATATCTAACACTTGCTTGGACGGAAATAGTATATGTTGTG
CAAGTGTGTTGATGTAGTATAATAGGTCAAATCTAAATTT
ATATCCAACATATGATGCTAGACCTATCAGCTTTTGCATT
TCATGTACCTTCATTTTGTAATCATCTTCTTCTAGCTCTA
GTTCTTGCTGGTCTATATATAGACCTGGTTGACCTGGAGC
GCTAAGTTTCCTTCCTTTTGGGTTCAAAGGTACGTTTAGT
TTGGGTATTTTTTCAGTTAATGAGTTTTCCATACCCAATT
TCATGTATTTACCTCTTTGGTATTTGATTTCCAAGCCAAG
AATGTCATATTGAATTTCCTCATCACTTTCGCCTAGATTT
ATAATCTTGGTGTCGTATTGCATCTTAAGCTTGTCTATAA
TTCTTTTGTTTGAATTTAGATTTTTGCTAAACAATACCAT
ATCATCTACGAATAAACAAATTGTCACTTGACTGTTTTTA
AATACGCATGACCATCCACGAACTTCTTCCATACCACATT
GTTTTATCAGGTATGATTTGATAGTTTCGTACCAGTTCGC
TCCACTTTGTTTCCAATCCATAAAGTGATTTCTTCAAACG
TATCAACTTATCATTCATTCCTAAATGTGGTGGAGGTCTT
ATGTATAATTCTTCTTTGATGTCTGCATACAAATATGCCG
AAGATATGTCTAATTGTGTAATATGGTAGTTATTGTCTAA
TGCAAGTGACAGGGATGTCATTAATGCATAGTGATGTACG
GTATTGGATTGCATGCCTGAGTCGTAAGTGTCAGGATGCT
GAATATCACCTCTTGCAACAAATCTAGCTTTATGAGTACC
GTCACGTTTCCTGTTGAAGATAAACATTGAATTTATTACT
CTTTTAGGGTCTATTTCTTTTCTGTCATAATATTTGTCAG
TGTCCCAAGTTTTCATCTTCAACAGTTGATTGACTTCTTT
GTGGTATGCCTCGATATATTTTTTCTTTTTCTTTAATATC
TTTATTATAGGTGATTGCCTCATCGTATCGTAAGGTTGTT
CGTATTGGTTTGATTGATTTTACTGCTTTTACAGCTGCAA
TCAGGTGAATTCGTTTCTTCGATCTCGGAGGTTCTAAACT
ACGCATATTCTTAGTATTCCATGTGTCTCGTGATACCTTA
ATTTCAGTTTCATTATCTTCTAATGATCTTTTCTTACTGT
TGATAGTAGTATAGGCATTAGAGTCACCAATACCACCCAA
ACTGGAATTAGTTTGACGAGAATTGATCGGTGGAAGTTCC
TTAAAGGAGTCTGATAATTCGGTAGGAGGTTCTGGAGGCA
GATCGGGAAGTGGAAGATCAGCAATTATAGATTCCTCTGT
ATTCTCCTTAGGACAGGTATCTGACGTTTTGATAGGAACG
ACGTGGTGTAGTGAATTACTTTCTGATGAGGAAGTATCGA
TCGAAGGTGAACGGTGTATAATCCTTTTCTCAGTCTCCTG
TTCGCTTGTCTGCGGAACAGTTTTATTATTGGTACCACCC
GTACTGGATATTGGTACGTTTGTATGATTAGTCTCATTGT
CACTGTACGAGTCTGAGTGTCTGAAATCTTTAGATTTACT
GGCGTACGACGACTCATGTGTGTTAGATTGGGACATGGGA
GCAAGTAAAGGAACATCTAATCTATGCATACCACCCGAAT
CGGTACTCTCGATATCGGAAATTTGGGGGTGCTAGATCTC
TTCTTAGATGGAAGAATATTAGATTCAGATATGTTGGGGT
CAACTTCTCTGGGTGCGCGAATATTGGTTTTAGAAACACG
TTTCGAATCTTCAGTATGAGTTGACGGGGGTGTGGAATCG
GTTGGACTCACAGCTTTTGAAAGGACATTTCTCGGTTGCT
CAGGATATAGTTCAATATCAGATTGAAAGTCATGGTCTGA
TTCTATGTTAAGATCATTGGATTGTTGGATCTCATTTGAC
GCAATGAACGATTGATATGAAGCAGTTAAACGGTTTAAGT
CTTCATCGAAAGTGAGTGCGTCGTAATTGAATTGATCTAA
TCTGGATTCCTTGCCCTGAAGAATAACATAGTTAGTTGTA
TCTACTGTCTTCTTTAAGGATGGAAGATAGATGATATATC
CATAAGAGTTTCGAGACGGATGTAGAGCGTAGCCTGGGAT
GCCACGAGGATGTATTTTGGAGTTAGGGTTGTGATCATTG
ACGATAACAGGTTGACCGAAAGGTAACAAAGTACTGATAT
CAAGTCCTGCCAAGCCAGCATGTTGTCTTGCAGATTTTTT
TGCTTTTAGGTGAAGCTAGTGAATTTCTCACAATAGTAGA
AAATTCGATTGCAGAGAACCATAAATGGTTCGGTAAACCA
CTACATTGCAGTTGAGTACGGCAGTCATCTAATAAGGTAC
GGTTTAGCCGTTCAGCGACTCCATGTGCTCGGGAATCCGC
TGTGGTTGTATAGCATGGAGTTATACCATTTTTTCAAGGA
ATTTATGGAGAGTTCTGTTAGTATACTCAGAACCACGGTC
CATTTGTATAACCAAGACACTGGCCTGAAACTGGTTTTTA
ATAAAAGCTAGTATCGTAGTAAAAACATCGAGGATAGAGT
CCTCGCGACGGTCGTGTAATGGATAAACCCAACGGAATTT
TGTTGTCTCATCAGTAAATGAGATGAAATAGGATGGTGCA
CTTTTTGGTAGGTTGTGAACTGGACCAAATATGTCAGTAT
GTAGGTATTGAAAGGGTTCGTATGAATTTTGGTATTTTAG
TCGTGAACCTTTGATATGTCTGTGTTTGGTGCTTTTGCCG
ATTAAACAATCAGGACATTGATAGTCAATAGCACTAGACC
AGTCGACATCTGATTCGTTAAAATACGTGATGGTGTTATT
TTTAAGTGAGTATCGAATTGTCTGTGCATTGGCATGTGCA
AGCATTCGATGAATGAAAGGATAAGGATATTTGCGTGTAC
TTTCACTTGTATGGACATTATTGATGGTGGGTACGGAGAT
ATTTGATGGAAGCAAGTACTTTTTAGATACCCAGTAAAAG
TCTCCATATTTTACGATAGGTGCAAGTACAGTGCCGTCAG
ATCGTTCTAAGACGTTTTTGGTAAAGCATGCTGTGATATC
TACTGCAGCCAATTCATTCAAACTGAGTAAGTCATAGGCT
ATGTTAGGAGTGTGCAATACCTTTATTGATGTTTTGGTGT
TGTCCTGGAAGTGAAATTGTAGGTCACCAATAGCGTTAAT
TGGTATATTTCTTTTTGAGCATCAACTACGTTTATGTCAG
GATTAGATGATGCTGAGTGTATGTGATGAGCAGATCTTAT
AAGGGTTCGTGATGCTCCTGAATCAAGAAGGAGGTGTCCA
GGGAGTTCATCATCAGAATGATTAGTGTGATTTACCGTAG
ATTCAGTAAGTTCCTGGCCTAAGGTGAAGGTCGTGTGTAT
TCTTCAATTGAATCGGTTCAGTAGTCGATCCTCTTATGAG
ATCGTTATCAGGGCCGGGAGAGTTATTAAATGTGGATACG
TTATGAGCCCTGGCTGTTCTTGATTGCGAATTATTTGGTT
TTTGGGAATTCCGAGTTATGGATTTGGGTTTGGTTGTATT
CGTATAGGTGCGAGAGTCTTTCTTCTCATCACTCGGACTT
CTCCTATAAGTAGATTTATTACGTTTTGATTCCTGTTGTT
CTTCATACATAGAATGTATGTCTGAAAACAGATCAGCAAC
TGTCATATGTATACATCGATGACGTGCGTAGCGTAAAAAT
TTGTACTCGCCAGATAGACCTCTCATAATGAATTGGCATG
CTACCTTGTTATTGATAGGAATGCCATTGTTGTTTAGTCT
GTCAAGAATGTTTGTGACTTCTGCTTCAAATGCATCTGCA
GGTGTACTTCCATTATAATGCAAAGTTGCTAGGGTCGTAA
TGTCATTTACCTCTTGAGTATCAGACTGCATTTTGTTAAT
GCTTTTGGAAAGAATTTTCATGATATCTGTATAATCAACA
GATAAGATGTCTTTAACCCAGGGGGGTAAGAATTGAGATG
GAGCAAATAGTTGAAAGGTGTGACATAAGAAGGTGAGTTC
GTCATCAGTCATCTGACGTACGGCTTTTCTTGTTGCTGTC
GGAATAATATCACCGAGATTCGAATTTTGTAAAAATTTGA
TGTATATTTTAACCCAATTTAGAAAGTCATTAGGTGAGGT
TAAGATTGGCGGTGGTCTGACATGTTGATTAGTGGATGTC
ATATTAGACTTTGCTGAGGATGAATCAGGAAATGAATTAC
CTGACTCAGGTGACGGGGTGTTCAAATGTGTTCCAACATA
TTGTGGATATTGTGTAAACTGTGATTGTGCCCCAGGTGGA
GCGTACATAGGTGACATTTGATAAGGTGGATACGGCATCA
AGGATGGGTGCCCGTATACTGGCCAGCCAGAAATATTGGC
TTGTTGGGTATTCATCATGCGCTGCTGTGGGTACGGCCCA
TTTTGTGGCAATGGTACTTGAGCAGCTTGAGGAGAGGCAT
GATGATGGTTCTCTGGAACAGCAGATGAGGGAGGTGTTGT
TGGCTGTTGAGAATTAGCCTGAGTGGAAACCTTCTCACAT
TCTTCTGTTTTGGAAGCTGAAATGTCTAACGGATCTTGAG
TTGTTTGGACTTCTTTAGAAGTAACCGAAGCACAGGCGCT
ACCATGAAAAATCGGGGAATGTTGAGATAATTGTTGGGAT
TCCATTGTTGATAAAGGCTATAATATTAGGTATACAGAAT
ATACTAGAAGTTCTCCTCAAGGATATAGGAATCCTCAAAA
TGGAATCTATATTTCTACATACTAATATTACGATTATTCC
TCATTCCGTTTTATATGTTTCATTATCCTATTACATTATC
AATCCTTGCACTTCAGCTTCCTCTAACTTCGATGACAGCT
TCTCATAACTTATGTCATCATCTTAACACCGTATATGATA
ATATATTGATAATATAACTATTAGTTGATAGACGATAGTG
GATTTTTATTCCAACAATTCCACTGTTGTTAGAGACTATA
ATATTAGATATACAGATAATACTAGAAGTCATACCCAAAG
ATATAGAAATCTACAAAAGGGAATCGGTGTTTCTACACAA
TATCATTTTATCGATGTTGAACTTCTAACATTTTCCTATA
TGCGCAATGTCTTTCCCTTATGAACACGCACAGGCCAAAA
ACTTACCAGAAATTCTTCTGTATTACAAAAAAAAAGAAAT
GAATTTATCAAAGTAACGCAACGGCAGCAGAATAGAGAAA
GCGTAGTGACCGATGTCAGACGCGAAGGAGTCGCAGATTC
TCAAACTAAGGAAAATCCAGCCTCTATGGGTGAATAGCTC
ATCCAATCGATCCAAGAAAAATTGTTGAGGCTATAATTAC
ATATAATATCTACTGAACAGCTGCATTCCAGGACCTTTTT
GAACAGCGCGCCCAAAATTAATGAAGAAATCGTTGATCTT
ATGTGAAGACCGAACAGAAAGGACAGACTAAAGTTTCGCC
CAATTAGCTTACGAACATATAATGACGAGGACGCCACATT
CCTCAGTATGAGTAGGGGGTCAATTAAATTCTTGAGTTAT
AAGTGTCCCATTTACTATGGTTATGCTCTGCTTCCCTATT
TTCTTTGCGTTTTCATAAGAAGGGATATGAAGTATTGTCA
TTCCACAGAGTATGATATAAATCAGTCAGGTCACCACTGC
TGACAAACTCCTCTAAAGTACCCAAGTTGTATATATTATT
CTCATTAGCGCTTATTTGGCTAGGCGCAGAATGTTGTCTT
TTGTCTGTTGTAACGATCGATCTTGATGCCGCAGATTACA
TGGAACATTTTCTGATGCGTCTTGAGTGTACGATTCCTCT
CCAGAGTTCAACAAAGACGATAACTTCAACGGTGAGTTTG
CTGCTGAGGCAGAAGCATTGTTGTATGAAGGAGCAGTACT
GTCATACAACTGAGAAATTTGGCTTGAATTTCCTTGGTCT
GGAATATTACCAGTGGCCAATTTGTCTCTATACAAAAATT
TATAGTCGCTTTCTAACATTTTTCTAATTATTAAATGAAA
GCCTGATTTTTCAACGGATTTCAACATGTACCTGTAAATA
AAAGAGCGGGTATCAAAAACTCACGCAAAGGTCACTTAGA
CCCGGTTCAACTTCTTTCAAACGTTCGATGAATTCGGCTC
TATCAATTTGTTCGGCATAGCAGTATTTTAAAAATATGAT
TCTTATGGATATGGCAACCAAACTCGAACTTCTCGAAAAC
TCCCTGAAAGTTTGACAATCATAATCCTTCTCGTCCAAAT
TATTATTAAAAAAAGAAATAATGTTAGTTATTCTCTTAAA
AACTTTCAAAGTGTTGATAACATCCTCTAAAGTGATGTGC
GGGTCTTCCACATAAAATTTTGAAGCCATCACGAAAAATA
TCAGTTCATAAAAGTCCAAACATGCCCAAACAATAAAATC
AGTATCAACCTGTATTAAGAATTGATTAATTTCCCTCCAT
TCTTGAAACATTTCATTCGCATATTTCATGCTTTGCTCAG
TTATCACCTCTGGATCTTCAGATAGCCTAGCAATAAGATT
GTTAACAGCACCCAAGATGGAGAACCATGTATTTTTATGG
TAACTTACAAATTTAGCTGCTTCAATTAGATCGTTTTTTG
GATATTCTGGATATTTGCAGTGAGCTACTTGAAAAACTCT
TGAGGTGTGAAGCTTTATTTTGGCCAATTTTAACCTAAAA
GATTCAATGTCCTCAAAACTTTCTCCAATAACTTTTGTCT
GATAATTGTGGGTTTAACGGATACTTCTAAAGACGTGAAT
TTCTCATTATAAAGAGTCTCTGAAAAAAATCTCCAACAAT
TTGGGCTATCGCTAACTCACCATATTCAATAAGCCTGGAC
AATGACAAGTTTTTTAGCTTGGGCGATGACGGTGATAAAG
AGGACGTACCAATTTTCGTTAAAAATTCTTTATGGTTAAT
GAATCCCATGTCCCTGAAATCCTTCGGCAAGAGACAATTC
ATTTGATGTTCATTTATTAAGGATAAATCACCAAGATCAG
TTAAAAACGCTTTTCCAGACTGTATATTTTCCACCATATT
TTTCTTCTCCGTTCGGCAGTATTTTCGTCTATTCCAACAT
AATACTCCCAACGAGACAATCCCATCTTAGTGGAGCATGT
AACCGCAACTTCTAGCATTTTTTCAAATCCAAAACGCTCA
TCAATTTCATTTTGGATTTCTAGCAATGACACTAAAATCT
CTAGGTAATCTAAAGTGTTTATGTCCAACATGTGATATAG
GGTAACATTGTAGTATGCGTAACAAAGAGTAGATAGAAGA
TATTCTGATGAGCAGAATGACGAGAATAAAACACTCTTTT
CTTGATGGGGCAAGGAGAAAGCTTGGTTTAAAAATTCCGC
AAAGCGCTTCCTATGTTGAGCATACATTTGAGTAACTATT
CGAAACATCGAAAATGAATCATGTAAATTTTCTATCAATT
GAGTAGTCGTAAACCCGGTAATCGATTGTATAAATGGCTG
AGGTAGTTGATGAATAACAGAAATGACTAAATCGTTAGAT
AAAGGTGCTGGGGAAGTAGGCAAACTAGCAGATGCCGTCG
TAGTAGGAGTTTGCTTTATTTTTTGAAGATAGTTCTCTAA
TGGATTAGAAATAGAGATGCAACCTTGGATCAAATGTTCA
TAACACAAATCAAACAATCTTAATATTAGATAAATAGTTT
CCTTTGTATCTATTAACATCGATGAACCCGTGTTTTCGAT
ATTTTTTTTAATTAAATATCCTATACCTCTTAGTGAAAAA
GCCTGTATTGGAGAGAAAAGACCAAATACTTCATCTACTA
GTGGAGTGGTGGCTAGAAATGAATCTGGACTTTGTGATTT
AACCATTTGGTCTGTCCAAAAGGAGAACCTCGTCATGTGT
ATTTTATTTCTATACTTGTTGGTTAAAAGATACGTTTCTA
TCGATCTTTGTGGGCGAGGAGAGAAACTGGAAAGCTTGGG
GTAGTTTATTTCGGGATTCCAACTGTTAATCAGGTTATTC
AACTGCGACTTCGTTTTATCAATCAAGAGCTGAGTGTCAT
CACAAGGCGGCAGAGCGTACAAATTTGTCAGAATATTTTG
ATACGTAACCAGTTGATTTTGATATTTGGAATCATCTTTA
AAGAGAATATTATTATCATTAGTAGGATTATTGGAAGTAT
CAGGAGCATGCGTCGCACTCGGAGAGACTGGAGTCTGTAT
CAGGTCGTTCATCAGTTTGAAGTAATATTGATTATCTAGC
TTAATCGCAGTGTCCAGATGCTGTACATCTGCTGAAGCCT
CTACATTGGCGTGGGAAGAGGGTGGAGCAACAGCTGTAGT
AGGCAAAGACTGGGAACTATCCTCCTTCTGCGGTAAATGT
TTTTTTAGGAATACACACGTACAATCGTAAGAAATGCAGT
TGGTACATGGATATTTACCTGTGCATTTGATTTTCCTTTT
CTGCAATTGACACATGCTGTCGAAACTTTTGATCTAGTTG
ATTTCTTCACTTTCATTGCGGTCACGCAATAAGAAAAAAT
TAATAAAACTGCTGATGCAGTTGTCGCCTAAGACCTATGG
TTGCTTTGGAAGGCTCCTGAAGACACAAACACAGGAAATA
CATAAATACATTAATGAGATTCTATAACAGTATCTACATA
TTTGCATTCTAAGACTCACTGTGATAGTTCATTTATTATT
CCGCGGAAAGTCCGAGCGGCAGAGGAGGCAGCTCCGCGGA
AACAAGGGCAGCGCCTGTTGTTCTGGAAGAAAATGAAAAG
TGAAATGCAGTTGTCGTGGAAATAATGGCTTTACCTGAAA
GCAGCAGAGCACGGTGTTAACAAGGAATAGCTGAGAATGA
GTGGAAGTAATATGGGATACTATGACGTACTCGCAGGGCT
TTCAGCGCTGGAAAAGTCATCCCAGGTAGTGTTCAGTGCG
ACTGAGCTTCAACAGCTTACGCAACAATCTCATGCTACCG
ACAAGGGCATAGAGGGCAGTGAGAATAGTAAAGCGAAGGT
ATCCAAGCCCAAAAGAGTAGCTGTACATGGTTACCTAGGC
GGTAAAGTGTCGCTCGCCGATGCGGCACAGGTGGAGTATG
AAGTAGGCCATTCACTGCTGGGCAGTTATGTGCCACGCCA
GCAGTTGGAAGCCCTGTCAAGTGTCGACTTTTCGCACCAT
TTCCACCGCACATTAGAATGCAAAGCTGCTCTAGAGACAC
ACGATGTTTTTCTTGCCGGCGCAGGACAATTGTCTCTACC
CTTCCAATCACACATAGAGAGCCCCAGGAATAGCGAGGCT
AAAAGGAAAAGAAAAGTGATAATATGCAAACGGTGTCAAT
CACGATTTATAGGTTCCCATAGGCGGTCTCAACTTAGAGA
ACATGCCTGCGTAGATTAAACCATGTAATTGATAGAGGTA
GAATGTTGCTTCGTAGAAAGTGACTATACGATTCCTAAAA
GGGGCTTCCTTCCACTCATGCGAAATCGAGATACATCAGA
CGAAAACAGAACGAATATTTAGCGCATATATACTATGTAT
ATCTATTGCAATCCTAAAAGAAGGGATAGTGTAACATAGC
CAAGGCGACAGAGTGTGTTATATACAAAAGAGCTAGAGTA
TGACTGTGTTTCTGGGCATCTATAGGGCCGTCTATGCCTA
TGAGCCGCAGACACCAGAAGAACTGGCCATCCAAGAAGAC
GATCTGTTGTACCTCTTACAGAAGTCAGACATTGACGATT
GGTGGACAGTAAAGAAAAGAGTCATTGGTTCCGATAGCGA
AGAACCGGTGGGTCTAGTGCCCTCCACTTACATTGAAGAA
GCTCCTGTTTTGAAGAAGGTAAGAGCCATTTATGATTATG
AACAGGTGCAAAATGCTGATGAAGAATTGACGTTTCATGA
AAATGACGTTTTTGATGTATTCGATGATAAAGATGCTGAT
TGGCTGTTGGTTAAGTCTACCGTTTCCAATGAATTCGGCT
TCATTCCAGGCAATTACGTCGAACCAGAGAATGGGTCCAC
TTCCAAGCAGGAACAGGCTCCCGCTGCCGCTGAAGCTCCT
GCAGCTACTCCTGCAGCCGCTCCTGCTTCTGCTGCCGTAC
TACCCACCAACTTTTTACCACCTCCTCAACACAATGATAG
AGCTCGTATGATGCAAAGTAAAGAAGACCAAGCTCCAGAT
GAGGATGAAGAGGGCCCTCCTCCTGCCATGCCTGCAAGAC
CAACGGCTACTACCGAAACTACTGATGCCACCGCTGCGGC
TGTTCGATCTCGTACAAGACTATCATACAGCGATAACGAT
AATGACGATGAAGAGGATGATTACTATTACAACAGCAACA
GCAACAACGTTGGAAATCACGAATACAATACAGAGTATCA
CTCTTGGAACGTTACCGAAATCGAGGGAAGGAAAAGAAGA
AGGCCAAGCTATCAATCGGTAACAACAAGATAAACTTCAT
ACCCCAAAAGGGGACTCCTCATGAGTGGTCAATTGATAAA
TTGGTCTCTTATGATAACGAAAAGAAACACATGTTCTTGG
AATTTGTTGATCCATATAGAAGCCTTGAATTACACACTGG
TAATACCACCACATGTGAAGAGATCATGAACATTATTGGT
GAATATAAAGGTGCTTCCCGTGATCCTGGGTTGAGAGAAG
TCGAAATGGCTTCCAAATCCAAAAAGAGAGGTATTGTTCA
ATATGACTTCATGGCTGAATCACAGGACGAATTAACCATA
AAATCAGGCGATAAAGTCTACATTTTAGATGATAAAAAAT
CTAAGGACTGGTGGATGTGCCAACTGGTTGATTCAGGGAA
AAGCGGTCTCGTTCCTGCACAGTTTATTGAGCCTGTTCGT
GACAAAAACATACTGAATCTACAGCAAGCGGTATCATCAA
GTCTATCAAGAAAAACTTCACCAAATCTCCATCTAGGTCG
AGATCTAGATCAAGATCTAAATCCAATGCCAATGCCAGTT
GGAAAGATGATGAACTACAAAACGATGTTGTAGGTAGTGC
TGCCGGTAAAAGGTCAAGAAAAAGTTCATTGTCCTCTCAC
AAAAAAAAACTCTTCGGCGACCAAAGATTTCCCCAATCCA
AAAAAAATCGCGTCTATGGGTTGATAGAAGTGGTACTTTC
AAAGTGGATGCAGAATTCATTGGATGTGCTAAGGGGAAAA
TCCACTTGCACAAGGCTAATGGTGTCAAGATTGCTGTCGC
CGCTGATAAACTATCCAATGAAGATTTAGCGTATGTGGAA
AAATTACTGGGTTCTCCTTAGAGAAATTTAAGGCGAATGA
TGGGTCTAGTTCCCGTGGCACTGATTCAAGAGACTCTGAA
AGAGAAAGAAGAAGGAGATTGAAGGAGCAGGAGGAAAAAG
AACGCGATAGGAGATTGAAAGAGCGTGAATTATACGAATT
GAAAAAAGCCAGAGAACTCCTAGATGAAGAAAGATCAAGG
TTGCAAGAAAAGGAATTGCCTCCAATAAAACCACCAAGAC
CAACCTCTACTACCTCCGTTCCAAATACGACGTCCGTACC
ACCAGCCGAAAGCAGCAATAACAACAACTCCAGTAACAAA
TATGATTGGTTCGAATTTTTCTTGAATTGCGGCGTTGATG
TAAGCAATTGTCAAAGATATACAATAAATTTTGATAGAGA
ACAGCTTACTGAAGACATGATGCCTGACATCAATAACTCA
ATGTTAAGAACCTTGGGTCTGCGCGAAGGTGATATTGTTA
GAGTAATGAAACATCTTGACAAGAAATTTGGAAGAGAAAA
TATTGCATCAATTCCTACAAATGCCACTGGAAATATGTTT
TCACAACCTGATGGTTCATTGAACGTTGCTACAAGTCCGG
AAACCTCACTGCCTCAGCAATTGTTGCCACAAACAACAAG
TCCTGCTCAAACAGCTCCTTCCACATCAGCTGAGACAGAT
GATGCTTGGACTGTTAAACCGGCTTCTAAGTCTGAATCTA
ATTTACTCTCTAAGAAATCAGAATTTACTGGTTCCATGCA
GGATTTATTAGACTTGCAACCTTTAGAACCTAAAAAGGCA
GCTGCCTCGACACCTGAACCAAACCTAAAAGATTTGGAAC
CCGTGAAAACTGGCGGCACCACTGTTCCTGCTGCTCCGGT
TTCATCTGCTCCGGTTTCATCTGCTCCCGCTCCATTGGAT
CCATTCAAAACCGGTGGCAACAATATCTTACCCTTATCTA
CTGGCTTTGTGATGATGCCAATGATTACTGGGGGCGATAT
GCTGCCTATGCAAAGAACCGGCGGCTTCGTTGTACCACAA
ACAACTTTTGGTATGCAATCGCAAGTTACTGGTGGTATCC
TACCTGTTCAAAAGACAGGAAATGGGTTAATTCCTATCTC
TAACACTGGCGGCGCAATGATGCCACAAACTACGTTCGGC
GCAGCAGCTACCGTCTTACCTCTGCAAAAAACTGGAGGTG
GCCTAATACCAATTGCCACCACAGGAGGTGCGCAATTCCC
GCAAACTTCATTCAATGTTCAGGGGCAACAACAACTTCCA
ACAGGTTCAATATTACCTGTCCAAAAACTGCTAATGGATT
AATTTCAGCTAATACTGGTGTCTCAATGCCAACTGTACAA
AGAACAGGCGGCACTATGATTCCACAAACATCATTTGGCG
TTTCACAGCAATTAACAGGTGGTGCAATGATGACCCAACC
TCAAAATACAGGGAGTGCCATGATGCCTCAAACATCCTTC
AATGCTGTACCACAAATTACTGGAGGAGCAATGATGCCTC
AAACGTCCTTCAATGCTTTACCACAAGTTACAGGGGGAGC
AATGATGCCTTTGCAGAGAACTGGTGGTGCTTTGAATACA
TTTAATACTGGAGGCGCCATGATTCCCCAGACTTCGTTCA
GCTCTCAAGCTCAAAACACTGGCGGGTTCCGGCCGCAATC
CCAATTCGGTTTGACTTTACAAAAACCGGAGGTATTGCGC
CATTAAACCAGAACCAGTTCACTGGTGGAGCCATGAATAC
TTTAAGTACAGGGGCGTTCTTCAACAACAGCAACCACAAA
CGATGAATACCTTCAATACTGGTGGTGTTATGCAAGAGCT
CCAAATGATGACTACTTTCAATACTGGTGGTGCTATGCAA
CAACCACAGATGATGAACACATTCAACACCGATGGAATTA
TGCAACAACCACAGATGATGAACACTTTTAACACTGGGGG
TGCTATGCAACAACCACAACAACAAGCATTACAGAACCAA
CCTACTGGATTTGGGTTTGGTAATGGACCTCAACAATCAA
GGCAAGCCAACATATTCAATGCTACTGCATCAAATCCGTT
TGGATTCTAGATTAATGTATTTTAAGATTTTATAGGATAA
TAACTAAAACAAGCTATATGAAATAGTTTCGTACAATCTG
TGCTTATACTCGTGAAAATGGCAAATTTCTCTTTTTTTTT
TTTATAAGTAGTTATGTATGTATTTTACTAATTTTAATAT
AATCGTTCTCAGTCCCAATAATGTTTTATTGTCATATTAT
ACTAAAGTTGAAATGGTGGAGTCGACCCTAAGAATTTATT
TCTTCCAGACAGAGGAGGTGTGTAGTCACTTTGGTTCCAC
TAATAGACAACCGACATTAAAATACTTCTGATCTGTGCCT
TCAGAAAGCTTCATCTGTAACCGCTTGTCTGTATGAGTCG
TTTCAAATGGTAACCACTTAAACAATGCGAATACTACAAT
GATATTTATAAAATATAGACGTAATTATGAGGGAAAAAAC
TTGTCCAAAGGAAGGGGTATAAGCTTATTATTTATATAAC
GACCAACAACCCAGATCCTTAGTCCATTTATACACATTTT
TAGGATCGCCAACCTCTAAAAGCAAATCACAACTAGAACC
ATCCAAACGAAAGCATTTAATAACCTTGTTGATTCTTACC
TTGTTTCCATGAATTGGCTGACCGTTCAAAATTGGTAATA
TAGGTACATTTCGCAGTACTAATTTTAAATCCAGCAAGTC
CCATGCAAAAATAAACCTCTTTCAGTTAGAACAAGGAGGT
ATTTGCTTGATGTTACCATTTTAATAACTTTATGTCCTAG
GCAAATTTTTGGGATTCTCTGCTGTCCATTGTATGAAAGT
ATGTAAATAGAGCCATTAGCTGAAGCTAGGCACCAGCACT
TACAATCTTTTGATCCTATTGCACAAATGATAACTTCTGG
AATAAAGGTCTCGATGGTTCTTTTACCTCCTTGATAGCCT
AAGATTCTGGTAGGATTATCTAAAAGTGCTTCAGAATCAA
ATTGTATTGATCTCTCAACACCGTTTCTTATTTCTAAAAC
GGCTATATCGTCTAAACTACCCCCCTCAAGAACGACAACA
TCTGTGTCTGGTATGACATCGGACTGCAGAAGGCATCGTG
TTGTCGGCTCTTCGCTCCAGATCTTCTCCTGGGTTAGCTT
GGCGTTCAAAGTCATCCTATGAAAGTCATTTTCTTCCTCT
GAGAGAACTGCAATGTCGTCAATACTGTTGCTCGTACCAT
CTGAACCCTTACCACCCGCATTATCTGCATCATCATTCTC
CAGCTCTGAATTTGAGATTTTCCATGCACTCCTTTCTTTT
GTACCCATAATCAAAGAATGTATGCCCAACCTTGGCAATG
GGAACGATGAGATACTAATTTTCTTTTCAACGCCTTCTGG
CACATTTAGCAATGTATTTTTACTGTTAATGGTCTTGGTG
GATGATTTTACATTATTTTCAATCCTTTTACTATCCAATG
TAGGCTTTTTGATTCCATTAGAAAAGGGAGAAGATGATGA
AGTCGATATCAATGTCGGTGCCACACGCTTTTTACCGCTT
TTAAGAGTTACGGCTTTATTCAGTATAGCATCCTTTTTCC
TCTTTGGAATCAAGATATTTATATGTTCACTTCTAGAGAC
AGAAGCATCATTGTTATCTTTTTGATTTGAAGCTGAATTT
GTTGCAAGTGTCGGGTGGTTTTCACCTAGTTTCGATGTTG
AAATTTTTGTATGCTTAAATGATTTTGTCTGATCTTCGAG
TAACAGTTGGTTGATACTTTCAGGGAAATCTAATGAGTCC
TTGTCAACACCGTACCTATATAACTGCTCCATATTTTTTC
CAAAGGAATTGGCTTGCCTAGTTCATTATTTTCGAATTTA
AACAAGGTGATTGAAGAGTCTAATGACGCAACAAATAATA
AAGAGCCGTCTGGATTCCAAGACATATCAGTAATTGATTT
ATTTGCGATATCGAAAGCAACTAATATTGGCCTTGGTCTA
CTTGTACTCCAGACCGCTAAGGATTTATCTTGCCCAGCTG
TTGCCACAACAGAGTCGATGTTTTTATCAAAATGGTGAAC
TTTATCATCGTTTTGCCCCACTAGAGCATTTTCTGGGTCA
TCGTCTTTTTTTTGCTTGACACCCGCATTTCTCTCAAACA
ATCTAGGATTAAACCTTGCGACTTCTGTAGGTGCATCATG
ACCAATTAAACTAACATTTGTATCCCAAGTTCCTCTATTT
ACAATTGCCACAGAACTTACGGGCCCATTAGTGGCGTTCG
GAACTGCAATATGTTGCCCATCGGGAGACCACGATGGCCT
TCTAAAATAAGTAGTCAAGGGTGATTCTTTGAATGGCTCG
GTGATTATATGCTCTATTGTAAAAGAAATATCCCCCGTCT
TGTGATATCTAAATATCTTCATGGTTCTATCATCAGATGT
AGTCGCAAAATACTTATTAGCGGGATCAAAAACAACGCCC
TTAACAAGTGATTGATGTACGTCAAATCTCTTCAGTTTTT
CAAATGTAGAACCGTTCCAGACTATGACAGATCTATCTAA
ACCAACTGTCACTAGTATGCTGGAGTCTGGCGCCCAGCAA
ATGTCTTGTATGTCGTTATCGTGTGCAACCAATCTTTTAC
GAACTGTCCAATGCTCTCTCTCATGCTCAGAACCAAAGGC
GGGTTGTGAGCTTTGCTCCTCGTCAAGAGCCCATATCAGT
AAAATTCGATCATCGGATCCACTTGCAAGGTACTTTCCAT
CCGGTGAGAATTTGACACATGTTATCGAGCCGGTATGCCT
ACTCATGCTACATAACGGCATCTGCAAGTCTTGCGGAAGA
GGTATCTCAGGAGTTAGAGATTCTAGTTCCATGCAACGCA
AAATGGAATCTATGGACCATATCCTAATCTTGCCATCTAG
GCCGCCTGTGGCCAACCTTTTCCCATCGTGGCTAACATCG
ACTGTGTATATTTCATATTTTCGCGATTCTTCACGGTGAG
CCAACCATGGAAACTTTACCACTTTCATGTTATCAGAGAC
CTTTGGTTACTGGCAATTTTATTATGCTTCGTTGGTAAGC
CTTAATTATTTTATGAATGTTCGCCAATATTATATGTTTC
TGCCACCTAAACCAGTAACTTCGTTTTATTTTTGTTGCGA
TGCGAGATGATTGATTTTGAATATTCTTACGATTACAGTA
GCAGTCAACCTGAAAAAGGCAAAAGAAAAATAACGACTTA
CAGAGGATAACAGTACAAGGGTTCATTTTCATCTGTAAAA
CATTTTAAAAATGTGCTTTCAGTTTGTGGGGCAAGCTAAA
GATAACTGTTCTCAGAAAGAGTGTTCATATTATACTATTT
ATTTCCTTTCCATTACAAATTGATGTACGTAATTTTTTTT
TGCTTACAAATCATTAAGAAGGATACAAAAGCTTGCACCT
TATTACTACGATGTCTTTACTGCATTATTTCTCCCTTCAA
AGATAACAAATCACCGCAAGTTCTTATAACAAGTTCCTTT
TTGAAAATTGTTTTGGAATGTTTTCGAGCAGGATCGAGTA
AGTGCGTCAACTCGATTAAGATATTTTCTTCCCGGTTCAA
AGCGCCGCTGACTACGGCTTTTTTGGCCATTTTTAGCAGG
CTGCTACTTAGGTGATATAACCATAATAGGTTTGTTCTTG
GTTCAAATGTAGCCCAGGATATTGGCTGAGGCAGCATGCT
TCTCATCAGTTCATATATCTCGAATTGAAGAGTCCCCCGG
CCTTGGAAGAAATAATGATGGTCTAATCTTGTATAGGAAG
CCTTATTGTTGTCTATATTCAAGAAACGACAGCACTTCAT
ATCAATTAAAGTAACATTCCCTTTAGAGTCTATCAAAATA
TGGTCCAAAGTTAGATTCCTGTGTTCGAGCTGAAATTTGG
ATTCAGCAACATATAAAATACTGCTGCACTGCCAGAAAAT
AGACAATGCTTGAGAGTAATCAATGTTAGAGCACCTTGAT
AGAGGAGTTCCCTGGTATTTGAAAAATAAGTACAGTATCA
AGTTTTGGTCATTTTCACATTGATTTGAGGGCACAACATA
AGCTTGCAGTAAATTGGCGACACCGCTAGTTCCTTGTATT
AACCGTAATGATTTCAATTCATGTAAGGATATCAAGTTTG
AAGTAGTCAAATCACTTAGAGCCCCTAGACATACTTTCTT
GCAAATGAGTGAAGTTTGCATATCGCTATGATAAGTTTGC
CAAAAGTTATGAGACAGCTGAACCGATCTAGTATTCAACG
TAAACAAGCCTAATGACTGAGCTTCACGTAGATCATGTAA
TATATACTTAACATCACAAAGTTGTAATATTTGTTGCAAA
ATTGAATCATTGTAGTCCAAAGTGTTTATGGGAGTGACTT
CTGAAGATAAGGATGCCAATGATGTTGAATTTTTCAATTT
CAGTTGAATCTTGTCCTTTGAGACTTGGTCTGGAACAGGC
AATGATATTTGGCAAGTTTTTTTGATCGGATGATTCAGTT
CTTGTGTATTTCCTTTACGCCTTACTTTGAGCTTATTTAG
TGAAGAATGTGATGTTTTATGCTTCAAACTTCTAAAGGAA
AGGTTCGATGATGAATGTTTGTGGTTTAGCTCCTTCGTGC
TCTGATGATCGGGCATAATAAATCCAGAATTCCTCTTCTT
CTCTGTGTGTTTGCCACCACCAAAAATAGAATTGTGAAAA
CTTGAAATTGAAGACTTCTTTTGTAACGAATTGGTTGGTT
TTGGCTGAACAAAGTTCGGATCTTGGTCATTCACAGATCT
GGAAGATAGCGACCTCGACAATAGGTTATCATTTTTCCAG
AACTTCCACTTTGAAGAAGAGGTGGTAGAAGTAAAGGAAT
TAACTGAGTTCACACTGGATGAATGAACATGAGAACTTGT
CTTCTCGTCACCCCAGCATTTGAAATCACTACCGCTCCGA
AACTTAAGTGATCTAAAATCTTTAACAGGCTCATCCCTTG
ATAAAGTCGATTGGTTTGAAATAGGTCTCAAGGGTGTACG
AAACTTGGAGTTAGTCACCTTTGTAAGACCTTGCTTCGAC
AACCTTTTAGATGGAGAGAGCAGCTTGTTTTCCGATAGCA
CCGACTGAGATACATTTTCTTTGTTTGAAGAGTGAGCGGT
ATCATTAATATTAATTTTATTGAAGAGTTGTTTGAGCGAT
GAACCTGTAGAAGATCTTTTACCATAGTAATCATCGTTTT
CGATGGTTTTACCTACAGGCCTTGTTTTGGATGTTGGAGA
ATCTGAAGAAGTAAAAAGGATTGACTCTCATCTTCTGCTG
AACCCTTGTGCGAAGTGATTTTGTAAACTTTTCTTCCTAC
ATCCACTGCGGGGCTTCCCATGGATGAAGAATTTAATGAG
CTGTCGGCATCATCGCTTTCTGCTACTTCGAGAGCAAAAT
ACCTTCTGTCAGTCATCTGTTGATCTGCTACCGCATCAAA
ATTCATTTTCTCAATACAAATAGCGCATGTATGTGTGTTT
GGTGAAATGATTTTACTACAACTAAATATATTAATACCAA
TACGCTTTAAGTTATTGTTTACTATTTTCGCTTTTCGAGA
AGAGAAGATGTTACAAAAAGTTTCGCGAATTGCTATCAAA
ACTGAAAAAAAAAAAAAACGTTAGGCGTATCACAAACGAG
AATTTAAGGTGTAGCAAGATAGAAAAAGGCACCTCTTTCA
AAGCAAGCAAATGAGCGATAGAGATCAGATAGAACCTGTC
ACAAATGCATTAGATGCAGAAAGTGATTCTAGTGATGATT
TTGGGAATTTTTCAGATGCCTCAGTTGAAAATGACCTCTA
TAACCAGAATTCTACTTTAACGACGTCTTCCGAATCTGTA
GTAGATAACTGCTTGAATAAGATACTACCAAAGGGAGAAT
TTGACCTGGAAGAAGAAACCATAAAGAATGACTGTTTCAA
GCTGAGCAAACTTATTGAAGATGAACGACCCCATGTCATT
TATGAACAACTCGTACAATTAGATCCTGTGTTACAGCCAT
TCATATGGAATAAATCTCATATACGCAGAAACTTGCTCCA
CATTTTGAGATTATCGGATAATAATGGCTCTGAGGGTGTT
GGTACGAAGAGGGAGGAAGAACCGTTGAATGATGAGTTGT
TCAAAAGGATATGCGATGCAGTGGAGAAAAATGAGCAAAC
GGCTACTGGTCTCTTCCTGAGGGATAATTTCAAAATTGAC
TATACACCACCAATGACTTTAAAATCTCTTCAAAAGGAAG
AGGAGCGTGAGCAAGAGCAGCATATACCGCAATTGCTTAT
GGCAGATTTTACTAGTATGGATGAAGAATCTTTACGCCAA
TACCACGATACATTGTGTCAATCCATTGACTTTTTGGTTA
GTAAATCAAGATCATTGAAGAAACAACAGCGAGACCTCCT
AAAGGATAAGACAACTTTTGAAAATGTAGTGACGAATTTG
ACAGGACATACCCAAAGACTACAGCGAGACGAAATTGCAT
TGTATAACAAAAGCGAAACAAAAGAAAAGGTTCAGTTGGG
TAGGATACTAATCGCCGTCTCGGCAAAGCAGGTTGAACGT
TGAAGTTTGAAGAGAATAAAATGTTATTAGTAGCATAGGG
GACCAGACCAAAAGTCGTAAAAGAGCAATATACTTTTTTA
TAAAACATACAATTATACAATTAGTCCCCCCCTCAAGAAA
TAAAAAGCCCCTGTGCGAGGGATATACATAAACATTGAGC
ATTAATATTTACAACTCCCAATGAGCAATAATGGGTTTAT
TACATAAATAGAACGGCGAAAGATTTAGTTTCTAGTATCT
TCACCGTCAGTAAATGGCATCTACGCATCTCCTTCTTTCC
CTTCTTCTTCTTCTTCCTCTTCTTCTTCTTCCTCTTCTTC
TTCCTCTTCCTCTTCCCTGGCAGTATTTTCACCAATTCTC
TTGTTTAAGACGGCCTGTGCGATTTTACTTGCTAATCCAT
TTTTTTCCTCCAAGATTTCGTTTTCTACCTCAAATTCGGA
GGAAGAAGAAGGTGCAACGGATGTCGAAGCTAAGGAAGAC
TCTGACTTACGATGAAAAGTAGAAGAGAATAATGGAATGT
TAGAGAGGGAATTGTCACTATTGACCAATGAGACGCCATC
GGAATCTTGGTTATGGTGTTCATAGGCATCGTGGTTGTCA
CGTTGGCTGATGATAGGTGATGACGAATCTTTTTCTTGTC
TTTTTATTTTCTGTTTTCTTAGCATTTTCCTGCGATTCAA
TTCTGAGGTTTTTCGATCTTCTTCCTCTTCATCGATGACG
TCGAATTCTTCACGTAGGGCGGCACTATCGAAATCGGGGA
ATAATTCGCTTCCAAAGTTATTTACAACTTCGATTATTCT
TTCTGCCAGATTTCTACGATCCTTTTGTAGCTTTTGCAAG
CCCTTTGGAGATGTAAGAGATAAAACCAGTGGTCTCAAAG
ATTTGAAACCATCCATACCAATATCACCCACGATTAAGGC
GGAATACGTGACTATAACACACGAGATGTAAGACCCGGAA
AAAACATATATTTTATTCCATGGTTTATGTCTGAGGTAAT
AAGTGATTAAAACGGACCAAAAGATGTAAAGCAAGGGCGC
AAATCCCATCCCAATCAAGATTTTCCACGTGGCAATGACA
TCGTTAGCCTTTATTTTAACTGTAGACTTGGACAAAGCGG
TACGGGCCTTTTCTTGAGAAATTCTCTTGGCTAATATGAA
GACAGGTGAGAACATAATGATACCTGGCATGGCTAACGAA
AAGAGGATGCAGAGCCCGATGGATCTAAAAAAAACAAGTC
CGAGGTTTTTTGCGAAATTTACCTTGCCTCCTCCACAAGG
TGATCAGGAAGATTATAGTGTCTCAAGGCGGCATTATATG
CCATTATATCTTTGGTCAAGTCCGCTATTTTAGGATCGTT
TCTATAGAATTCGTAACCTTTGACCATTCTTCTGTTCATT
TCCACAATCAAGGGCAACGGTAACTTGGTGCTAAATTGTG
TCATATATAGTCTTCTTATCGTTTGAACCACCATCAAAGT
TTCATAATCAGAACATGTAACGGTAACGGATTGTAAACCC
TTCGATATGGTATCTAATAATTCTTTCACTGCATCTCTGT
TCGTTTCCGGGTTGTGGTACTTGGCGACTAGTTCCTTCGG
TATTTCAATGGGGTCACCGAATTCAACAACCGCTCTCGAC
CTGAACTTATGTGGATGGAAATAATTCATACCGCAGGGAA
CAATCTTAACATTGACGTCAGGATGCTTATCCATGCAACC
AAGAGCCATAATCGCCACACCTGCTTTCAGGGGCAACAAG
TTTGTTCTGTCGTGGGACCCACCTTCAGGAAAGATCCCAA
TGCAGTTGTTATGGGCCAAATGCTCAAAAACTCTATGGTA
AACGCAAGATTGGTCGACTTTAGCGGCATATTTATAAGTA
GTGCCGGTGAGTAAAGCAGTTTTAATCTCTGGTTTGGCCA
TTTTGAACTCTTTTCTTAGGGTCAAACTCGTGTCACTTTC
TATGGACTGGATTTCTCCAAATCCCATTGATTTGGGTAAC
CCGATGAGACCCTTTGGCATACAATCAGTCAAGAAATGCG
TGTCGTGGCCGATAACTCTCTTGTAGTCTGTTGGATCTAC
GCGGATAGTACCTTCTGCCGGTTTCAAATTATCCTGCGGC
CTTACCACGCCTATGGCCATGAAGAAACTAGCCAAAAACC
CTATGGGGGGTTGCTTTAATGAGCTCTCCGCAATCAAGAA
GGACACACGTCTGTTGACAGATTTCTTCACCTCGCCCATA
AGGATTACAGGGTCGACGAACTGGTTAGCATGCGGAGCCG
CAACAAAGATCACCGGTCCCTGTTGCGGTACCTTGAAACT
GCCCCGGCCTCTGATTTCTCTAAAGAAGCAGTGGAAGATG
TTGTACAACAGCCATGTGGCGATGGAGTAAAGTATCTTCT
TGGTAGCGCTAGGCTCTTGGTAGATGTATGCCTGATCAGC
CGACGTCTTGACGCTTTTGGCCTCGATGGAACTGTAATTC
GTAGTTTTCTGTGTGCTCTTGGAAGAGGCAAATTTCTCCG
TGAGTTTTGGTGCAGGCATTTTTTTTTACCCCGATGTAAA
CGCCCCTGTGCTCTTTTTTACTATATATTTAATTCCGGGC
TTCCTACACTTAATTCACTCTGTTATGAACTACAAGCCAT
TACTAACATCAATCTTTCCGAATCATAAATAAACTGCAAC
TGGGAAAGAAGGCGGGCCTACTTTTCTTTTTTCTTCATAG
CGCGTAGGGCTTGGCAGCCATAGTTGTTGAGAGACCGATG
GATGAGGGATTGAAAGAAGGGAGAAGAAGAATACTAAAAG
AGGAATGTAGAGCCGGGTTACAGGAAAACTAACTTTTCAC
TCAGGGCGCCGCATCTTTTCCGCAGGCGCGCCATGAACTG
GCCAGCACGTTCTACGGCGAAACCTTCGAACTGGAGGCGG
CTCACACATAGTAGTAAGTTGCCGCGACAGGTGACCAAAA
TACAGTCTTTAATATCATCATATTTGAACATGCCCGGTTT
ACTGCCATTATCTAGACGTGCGTCTCTCATCACTTTACAC
TCATGAAACAATATTCGTTTTAATACTGAATTTTGAGCGT
CCTTTCTTGCCGCTGTCGCTTCTTTGAACGCGTGCAGAGG
ACCGAGCGTTTCGAGTTTGTTAAGTAGTTCGGCGGCAGAA
TCGCGCGCCCAATGAATGCGTTTATCTTCTGTTGTTATAC
GGTGGGCGTAACTGGGTTTGTAAGCTGTTGGCGCTTGCAC
ACGGTTCTGTGGTAGATATAACCTCTCACGAAGCGTTTGG
CCCAAAAGTTGGGCGCCAAGGGCGCCCAACTGGTCCATCA
GTATGGCAGTCCTCCGAGGCAGGCCCTCAGAATTAAAATC
TGCCGTCGAATCATTGACTCTCCCTTTTGACAGCATTGTT
GCGATCGCCAGTGGCTCCGTCTGCGCTACAATTGCACCAT
GGTCAAACCGATCCGGATGCAGTGTCTGTATAGTTACACC
GGTGTAAGTGTCACCCTCGAGCAGAGCTCGCTGGATAGGT
GCACTGCCTTTATGTCTGGGAAGTAGCGAAGGATGGACGT
TTAGCGCCAATGGCACCGCGCGGATCAAGTCACCCGGAAT
GAGCTTCCCAAAAGAAACCGCAATGATCGCGTTGAACGGA
GCACCGGAGCCGTCGTTCTCCGGATTTCCTTGGCGACTGG
GTGTCAGTTTGCTTAGCGCCAACATTTCCTGCTTGGTGTC
GCATGTAATTGGGCGTGGCAATTGAAGCTTCTCTGCCATA
TCGAAGATCGGCGGGTATTTCAAAATAGACTTCTGTCTAC
CGCACCACTTCGGCGACCTAGTTACTACTTGAATATTGTC
CACTATACCACAGCTTCCATTATTTTGACGCAACTCATTG
AGTGCTTGCAATGAGAAATTACTGAAAGTGTCGCTACCAA
AGAAAAGCACATTCAAGGGCTGCACTGGTGGAGAAGCATT
GTTTGAAATATATCTGCATGTGAATAGGAGGCGTGTAGGT
GTTATTCTTCTCATTTTAACCATTTGTTTGATACGCCGTT
TTCAATCTTCTCACTATGAGGTGCCTAGGTCCCCTTCCTT
TTTTTTCTTACCTCTCTTTTTACGTTAATGAGAAAAGCGC
TTACTCCTCTCCATAATAGCAGGTACAGCTTTTTTTGCTT
TTTTTCTTAATGGACGCTTCTTCCATTTGATATAAATATG
GGTTACCCTGTGGGCATACGATAATTTTTATTCTCTCGAT
TAAGAAACCGAGATGAGCTTTCATATTAGTTTGGTAATGA
TATTGATGTGGCAAGTTGGAAGTAAAGAGAGAAGGCGTTC
TATGGGCTGAGCATGAGTGAGGGACAAATTCCAAGCTCAG
ATGTGTTAGGCTCGCAATTGGGTGTTGGTGTACAAGGCGC
CAGTCTTTACTGTCCGCAAGAAAATTACACTACGAAGAAG
CAAGAAAAGCCACAATGGCTAAGACCAGTAGATGATACAT
TGGCCGAGGATGCACTAGACCTTCATATAGTGGTCAAAAG
TCTGCTTTGTGATACTGCCATAAGATATATTTCCGACGAC
AAGGTTTTGCAAGAATCAGATGCCGACGATGATCTCATAA
CTAGCGATATTGATGAAGATACGGACAATCAGGGGGATAC
ATCTATAGTGGTCAATCCAGTGATACCCGTGGTACCGAAA
GATGTCCATTTTTTTAAGAAAGTTGACGTTGGTAATGATT
CTATGTTTGGTGTGAACTGCGATACGCCAGTTTCATTTCA
AGATTACATTCCTTCAGATTTGCTGCGCAACTTAGATGAT
ACATTACAAGAAAGTACTAACTCTTCGAGGCCGATGCAAG
ACGCCTTCTTTTGGGATCCTACTGTGGCTAATCGACTGGA
CTCTCAATATATTCAGACAGCATCAGATTTAAGAAATTAT
AGAGACGGAACCGAAATCATAGCATATGCCTCGGGTAAAA
CAGGCTCAGTCCTAAATATAGCAGTTCTGACACGACAAAA
TACATTGCATTTAAACCGACATAACAATGTAACGAGTATC
GAATTGCATTCACCTATCAAGAGTATTAAGATACCGGGGG
CCTCTGAGTCCATCGGGCGGAGATCAAACCTGGTGGGCAT
AATCACCGAAAATTCTTTCCAAATCTTTAGAATTGAAAGT
GTCCACTCAAGATCATGTGATGTCATGGTTAGTAGTTCAG
AACCACTGTATTTTGTTGAAATAGACGACCTTCAGGTGGT
AGATTTTGCATTCAATCCTTGGGACTTACAACAATTCGCA
ATCATTGATATAAAAGGTAACTGGAGTATCGGGAGGATAC
CAAAGAATTTCAATAATAATAACAAAAGGAAACTACAGTT
AATAGATAACCTCCACGGTACGATTTTTGATCCAGAAGAA
TTATCGTCATGGAAAAGAATAGAATGGTTTTCACACTTCC
AAAAAATACTGGTCTTTGATAGGTCCAAAATGATTGAGAT
CGACTTTATGAACAATTGGCAAACGGAAGTAGTACAAGCG
AAAGCATGGTCAAACATACGTGATTATAAGCGGATAGATG
ATAAAAATGGTATTTTACTCACTTCAAGGGAAATAATCAT
CGTAGGGGCATCAGAATCAAATGATCCAGTGAGAAGAATA
TCTTGGAAACACGATCTGGATCCAGATGATACTACGCTCA
GAATCACTGTACAAAAGGTTAAAAAGCCTGACCATATTCT
TCTGGTGGCCTTTGTATATTCGATGCGGCATAAACGCATC
TATATGCATGTATTTTCCCATAGGAAAGCAAACTTGTTTC
AATCCTTAGGATGCTCAACAGTTCTTGAAATTCCGGGTGG
GACCCCCACCGGTATAGAGACAATCTTAACACTGGATCAT
ATAGACGATGAATCTCGGAGAGAGGAGGATGCAGATGAAA
ATTTTGAGTTAGTTGTAGATTTTTTAGTCAAACTAAGGAA
CTCATCCGAGGTTTATTACTATGCTTTATCAAACACTCAA
AACTCCGAACCGAACAAACAAGAAACCCCCATCATTGTCG
ACCATCCCGAATGGGCGTCACTTTTCAATAACGCTGATGA
ACGTGAAAAGGAGAGTATCGGTGCACTGGTTTCTCAAATT
AAGTTGAAGGAAAGAGAGCGCATATCTCGAGTCCAAAATT
TAATTGAGCATGAAAACAGTCACGACGAAGATAAATATCT
CCAAGATTTGGGATATCGCTTATCTATAGCTACAAACGAA
TTGCTTGAATCTTGGCAGAAGACGAAAGATGAAAGCATCC
TTAGTGGGTCTTTGAGCCATTCAAAATTGAAAAACCTTTT
GGAGAATTCAGATTCCTTCGCGAGTATACCTGAATTTTCT
TCATTACTAGATCAGTTTTTCCAGTACTATCAGGATCAGG
ATGTGACATTTATTGGTTTTGAGAAATTGCTACATTTGTT
TTTACATGAAGACGTTCCGGGCTTGGATATCTTTTACAAC
AAATTATTGCAATGTTGGGTTTTGGTATCCCCGCAAGCGG
AACTGCTGACAAAGGAGATAGTCAAAGACATTATCTGGAG
TTTAGCGAGACTTGAAAAACCATCACTTTTGAACCGATTC
AAAACGAAATTTCACGATCACTAAGTGGTCCTTACCAGGA
TATTATCTCCTCTTGGGATATGGATGATATCAATGAAGAA
GATGAATCTAATGAATTTAATTTTGATAGTCAATTTTCAG
CACCCTTTAATGGCAGGCCTCCATTTAATTTAAATTCGCA
ATCTCAAATTCCAACGATCAAATCATCACAAAGTAGCGGA
CTGGCAAGGAGGAAAAGAATATTAAAGACACAATCACAAA
AGCTACTCCGTTATCACAATCCACTCAAAACTTAAGTGTC
CTGCCAGATTCAATGACACCAGCATTTACTCTAATGCAGC
CCCCTTCCTCGCAGATATCATTTGTGAACGATTCACAACC
GCGTAATTCTCAAAAAGCCAAAAAGAAGAAGAAAAAGGAT
CCGGGGGTTTGGATAAGGTATAATGCGTGCACAGGTAATC
AAAACAATGTAACAAGTAATAAACATTTTCTTCAGTATAT
ACATTTCCTATCAGTTTATAGATATTTTAATTTGCATAGC
TTGCTCAATACGCAAAGTATTGGAAGCTCAATCGACCATA
ATCCATCTATTCCTACTATGTCACGGATCAAAATGATGGT
ACACGTCGAGAGGGAATATTTGTATACGGCAGTAAAAGGT
GAAGAAAATAATATGACCGGAGAGACGGGATTCAATTTTC
ATCAAATAATGGAATAAGTAGACGTACAAGGATCGATGCC
ACAATAAGATTGATAAAAGGGCAACGTAGAAATGGAAAAG
AGAAATCATTTAAGTATACTTAAAAGCTTTCAATAACTTT
CCGGACAGAAATCTCCAGTAAATTTTATGTGGCCTACACA
AGGGTAATCCTGCATAGATTTAATTAAAGTGGCGGTTAAG
TCCCGGTTGAATGGACTTCTCAGACTTATCCTTATTTTAA
TAATGATACAAGATTAAATATGGAATGTTCCACTGCTAAT
CTAACATTAACTAGAATGCTGTATGTACCAGAATGATTTT
TTTTAGTATGTCTTTGTTTACTTATTTAATCTCGGCTTAC
CTTTTTTTTTATGCACTAATTTAATGATTAGGCAAGCTTA
TTGTTAAACAAGAAAAAACTTCAAAGTACATTGAAAAAAA
AAGGAAATGTAATCAATTCCCCTCAAAATAAATTTTCTTA
CAAACCCATGATAGTTTGGAATAAGAAACATCATCTATTG
ACTAATATCCATCTTACTAGTCAACAGATGTGTTGGAATG
AAAGTCTATAATATCATCTGTTTAGTTGTATTCGTGTTAC
TAGTTTATTATCACGTGCGGTGTAAGAAGATGATATTAGG
ATTTCATTCCAATGGTTTGCAATTACCCTTTTAAGTAGCC
ATTGATATTTTGTGGCATTTGTTATCTTTCAACACATGTT
ATTATAAACTACTTACCAAAAAAAGTGTTGTATTACGGGC
TCGAGTAATATCGGAGTGTCTTGACAATCCTAATATGAAC
AGTCTTAGGGAAGTAACCAGTTGTCAAAACGGTTTATCAG
ATTAATTCACGGAATGTTACTTATCTTATATATTATATAA
AATATGAATCATACTAAGTGGTGGAAGCGCGGAATCTCGG
ATCTAAACTAATTGTTCAGGCATTTATACTTTTGGGTAGT
TCAGCTAGGGAAGGCCGGGTTTTATCTCATGTTGTTCGTT
TTGTTATAAGGTTGTTTCATATGTGTTTTATGAACGTTCA
GGATGACGTATTGTCATACTGACGTATCTCATTTTGAGAT
ACAACACTTCCAAGAAATAAGCGCAAGTGGTTTAGTGGTA
AAATCCAACGTTGCCATCGTTGGGCCCCCGGTTCGATTCC
GGGCTTGCGCAATTCTTTTGATTTTTATTTTTATATAAAA
AATAAACGACGTTATTTGAATTGCAAAAATGGTCTCTAGC
GGGATCGAACCGCTGATCCCCGCGTTATTAGCACGGTGCC
TTAACCAACTGGGCCAAGAGACCTTGATTACTGGTTAACG
TGCTTGAAGAAGAAAAACATCAGGGACAGATGAAAACCTT
CATTTACTTAGCATGCATTTTTTAATCTCCTTTTTCGTTG
TAGATATTGTTGAATAAGGATCAATTATATGATATTGATT
AGTAGCAACAGTTTTACCATTTTTAGACAGAATCTGTTGA
AGGAATAATCAACGATCATCTATCGATTAGTATCATACAC
AGTGTAAGAATGACATGGAGTTGAGAAACAGTCATCAAAA
GTAATGAAAGCTGAGATGTGATAATTGCTGATTCAATAGG
ATAATAAACGACTACATGTAAAGCCAAAGAAAAAATAGTA
TTATCATATAAAATTGCCGGTTCTCTTGTGGAAGTCTTAC
ATCCTTGAGAAGAACTTAGGGTATAATTTACACACCTATA
TTATTGTCTTTTACGTAAACAGGATCTAAAAATAATCTTA
AAATATGTCTATTTCCCAAATATTAATGAAGTATACAGTA
AAATATACGTACATTCACAGAAAAAAAATGCCTCCATACT
ATGGAAAAACAGCGTATTGCTCAGTGATTGTAATAACAAA
ATTTTTGACCTTGAACCAACTTGTCAATAACGATTATTAG
AGTTATCAGAACGAGCAAATACGAGCGATGTAAGGATAAA
TGGTAAAAATGGATACATGGCGTAGCTAGGGATGGCGATG
ATGAAAAATAAAACAACTAAAAGATGTAAAGCAAATATGA
AGTTTATGCTGCCCATGACTGTATTGTGAATTTGTTTGCT
GTTGAGATTGTTGTCGTTATTTTCATGCCATTCATTTTAT
TATGGTCCTAATATTATACACGCTGCTATATATAAGTTAC
GTATCATAGCGGCACAATCTGTTGAACATTTCTGGCGGCC
TGTTGAACCTTCAAATGGGCGAGCTGTTGAACAGTTTTGG
CCAACCTGCACCCAGGGCTATTACATACACAACAATTTGC
AGTGTCGACTTATCTATCTGCCCTCTTGCTGTCCACATGT
GTTGAGTGTCATGTGTAGATTTTTACTTTTTCTACTTCTG
TTATCTTTCCAAACTTTGTCTATTAAACCACTCAATTGAA
CTAATTTCTTTGATGAGCCGTTTTTTTTTCTTAGTCCTCT
GGATCAAACCAAATTGCTTACCAATCCTTCCACCACTGAT
AGATAACACACATCCGGTTGTTGTTGATAAGTGTATTATG
CTAATCGGCGTCCCTTAAATTCAATGGTGAGAAGAAAAAA
GCGATGATCCTTGCCTTCAAGCGCGCGCAAACAATAACCA
CTTATTAGCTTGAAGCTAAATTGCGGAGAAGGCTGTTCAC
AAACATGGATTCCAATATTAATTCCATAATAGGAGAAAAA
AAATCATTGTAAGGTATACATGCATCATTACAGATAAGTT
GGGCGGTTCAGAGCTTGGTTTTGTATTACCCTGGCATTTT
TACATTGACCTAAGCAAGAGAACTACCCTGACGTCATCAG
CGAAATTCGTTGAAATTAATATAAGGGTTGATGACTTTCA
ACCTCTTAGTTTTTTTTACTAATCACTACTTAATACATAA
TTATTGTGTAAACATATAAATATACAGTACTACCTGTGAA
TTAACTAGACGTCATGCGTATTGATTAACTCCCTCCATGA
GCGCAAAAGTATAAATATGCAAGAAAAAACAACGCATTGG
ATAAAAGCTTTATAAACATAAAATCATAATCATATCATTT
CCTTTCTTTTTTTTGTTAAATACTCATCTCTCGGTTTGCG
CACAAACACTAGTCAACTGGTTCCCAGCTGTCGACCTTCA
TTGTACCCTTTTCAGCTAAGTTGGTGTGGAACTTGAAAGC
ATTCTTTAGCATGTGTGGTTCATGCAAGCAATTGTGCTTT
TTAGCGTAATGCTCTGCTCTGTCCAAGTAATCGGTCAACA
AAGCTTGATAATCGGGATGAGCACACTTGTTGATGATTTC
ACGGGCTCTTTCCTTAGGCGATAGACCTCTTAGATCCGCC
AAACCTTGGTCAGTGACCAAGATGTCCAGGTCATGCTCAG
TTTGATCTACATGAGAGGCCATAGGAACAATGGTAGAGAT
ACCGGTAGGGTCTACTTTAGTTGGTCTTGCAGAGGGGGCA
TGCATGATGGACAACTTTGCATTTCTCAAGAAATCAGCAG
ATCCACCCAACCCGTTCAACATACGGGAACCATTCACATT
TGTAGAATTGGCGTGCGCGTAAATGTCAACTTCTACTGGG
GTATTCATGGCGATGACACCCAATCTACGGATCATTTCCG
GATTGTTCGAGACAACTTGAGATCTCAAACACAATCTGTG
TTTGAAATTTTCCCCAGTTTGCAAAGGCTCTGTCGAAACC
CTTTTCAGTCAATCTCACGGAAGTAGCAGTGGCGTAGTCC
AAAGATCCGTTCTCGAAAAGATCCAAGAACGAGTCCTGCA
GCACTTCCGTCCATACAGTCAAGTGCTTGAATTGGGCGCC
AGCAAGCCCTTCAATGACAGCGTTAGCAATGTTACCTATA
CCACTTTGTAAAGGCAGCAGGTTTTCAGGTAGCCTACCAT
GTTTTACCTCGTTTCTGAAAAACTCGACCAAATGACCTGC
AATAGCCCTGGACATGTCGTCAGAGGGCGTATTTGGTGGG
ACCTGGTCCCTCATGGTGGACTCCACAATCGCAACAACCT
TTTCAGGATCAACCGGGATGGAGTCAACACCACACTTGTC
GTCCACTTTCAGATATGGGTATGGTTTCCTGAAAGGTGGG
TTCACGGGCATGTCTATATCGTGAATACCCTCGAACGAAG
GCGTAGCCGTGTTAACCTCAATAATCACTTTATCACTGAC
TGTAATGAATTCTGGAGAACCACCGACAGAGGGACCTGGG
ACGATAGACCCGTCCTCTTTAATGGCCGTTGCCTCGATTA
TAGTATAATCAAGGATTTTGTTGTCTTTTCTTTCCCTGGT
GTAGAACCCGTATGTCAGATCCTGAGGGAACATGGACAGA
TGTTTATCAAAGAACTCAATTCTACCCTGGTTAATTGCCT
TTGCAATGGGTTTCCCTACTTGATGAGGGGCTCTCTTAAT
GATCATGTCGTGTTCAGCCCAACGGTTTTCCTCTGGACCA
GCAGAAGCTCCAACAAAAGGTTGAATCTCAACTTCCCTTG
TAAATTGTTCTTCTCCACGTGATCTATCAGTGCCTCCGGC
ACTGCCTTGGGAGTACCCACTCCTGTAAAACCGGACCACC
CAAGGTACTGACCATTCTTGAACAATGGAATAAGCTCGTG
AGCTTCCTTAACTTTTTCAGATAGGGAGCATACCTAACTC
TCTGCTTTAACAAATTAGAAATTGTCATTTTAGTGCAATA
TGTGAAAAGAAAAAAAAGAAATGTGTTGTTTGTTTTGCCG
CTATTGTCTAGTAAGACGGTCTCTTGCTGCTTTGTGTGCT
AATGTAAGCCCGGTGGGCACAAGACAAAAGAAGGGGTAGA
ACACATCTAACGTCTATATATACACAGCAACTTGATTACA
CATTTGCTCCAGCAAGCGCTTACCGTCCACAATACAGTGG
TCATCCATACAATCACTACTTTGGTAGTTTGACGCTCCGA
TGGGATTGGCTGTTGCGGATGTGGTTGAGGGCGTTGTCCT
CGAGGCCAATCAGCAGCGCGCATTGCCTGCCTTTGGCCCG
GCGGGCCGCGCGTCGCAGGGGATGATGCTAGTCACCTATA
TGGATCACCCCTTGTGGTTCTTCATTTTTTTTTCTTCAAT
TAACAGCCGCCGACGGCCCGTGGCGCGCGATCACGGAGTT
GCGTAACTGCTCCCCTTAGCTCCATATAAGTATTGTCCTT
TTATACGTCCGCGTCCTCAGCGGCTAATACGTATGTCATA
TGTACATATGTATATGTGTACGTATATGTATATGTATACA
TTGTTCTTCGGGTTGATATTTTAATGATAATGATGGCTAA
CTAAATATTTCGTTCCAAATGAGTTTCTTGAGGTCTTTCG
TCGTTAGTGCCTCCTTGTAGTGATCAAACTCGAAGAAGCT
GGGTGGGATGGGTTCGCCTTCAGGTTCGTCGTTTGGATCG
TGGTATGTTTGCAAATACGGATGCTCCAGTGCCTCCTTAG
CAGTAATCCTCTTCGCAGGGTCAAAAACAAGCATACGCTG
TAAAAGATCTATGCCTTTCGGGTTGACTCGAGGGAACATC
TTCTCCAGTGGCGCGGCAGGGTACATGGGAAGCGACTTTA
TGTACTCTCTAGCCCTGGGTGACTCTATACACCGCAAATC
ATTATCTGAGTGAGGTGTACCGATGATACCGAATATCAGT
AGTAGTTGATGGCGATAATCTCTGCCAGGGAAGATTGGCC
GTCTTAAGAAAAGTTCAGCGAGAATACATCCGCAGGACCA
CACGTCCATGGCCCTTGAGTATTTGGCAGAGGTTAACATC
ACCTCTGGCGCCCTGTACCAACGTGTGGCCACATACTCGG
TCATGCCGCTTTGCTGACCTGTGGGCTCTGAATTGTCCGC
GGCTGACTCGTCAATGATTCTTGCTAAACCGAAATCACAT
ACTTTCAAGTCACAGTTGGAGTTTATGAGAAGGTTGGAGG
GCTTTAAATCACGATGGATGACGTTCGAACCATGCAGCAC
TTTCACTGCTCTCAAGGTTTGGTATATAAAATATTGTATA
TGATCGTCACTCAGCATCTGGGTGGAGATTACACGGTGTA
AATCTGTCTGCATTAGCTCTTGAATTATGTAGACCTCATT
GAAGTTTTCGAACGAGTCAGGGCGTTGAATGTTGAAGATT
GTTATGATATTTTCGTGCTTGAAGTGCTTCAGGATCTTTA
TTTCACGCAGCGTACGTAATGCGAACAAAGGCTTATCGAA
TGGTTCGATCTTTTTATTGCCACGATTTCTCCCGTGGGCT
TATGCGTTGCAGAACATACCACACCGTATGCACCCTCTCC
CAGTAACGACTTCAACTGGAAGTCACTGGATATATTGTAT
ACAATTCTCTTTGGCATATTATTTTCCTTTCTTTTTCTCT
GCCTTATTTCCTTGTAGTTCAAACGAACTAGCTATTAGAA
GAAAGAAAATGATTACAACGTATATATAGTTTCTGAGAGG
CAAGAGTAAAAAGTTATGATATATTAGTATGTTGCTTTTC
TGCAATTGTTTCAATGCCCTGTAAAAAACCGCATCATCTA
AAATCTGAGAGAATGCAGAAACAAAAAAAAAAAAAGTAAA
AATTTCGAGTAAAAGAATTTTGAGTTCCAGGGTGAAACAG
ATCTAAAACTCAAGAGCTTATGCATTGCTTGTAGGTACAT
CACATTTTACTTCAGAAAGATAAAAGAGTATGTGAAAGTA
AACTGCCCTCTCCAGTTAACTCTTCCCAAACTAAAAGTAT
CCGCCTGTGCGGACTACAAGCACTACCGCCCCTTGAATGA
ACACCAAAAGATGTGTGTAAGTTAAAAAGTCCGAACGAAT
TTATCCTTATGTATGTTCTTTTGAACGTCAAGTAGTCAAT
CTCTCCAACTACTCGGGTCTTTATATGGATCGCGTGATGT
TTTAAGCCTTCTTTCCTCTAGTTTAGTGCAGTCGCTGCTT
TTTTCTCGGGCTGAGTACGGCGAAAAGAAGGAAAAACCAA
GGTCAAAAAATAACCTCTAAATAACAGCATGATGCAACAG
CTCAAAAGACCTCTCAAGAAGCACAAAAAAAGGAGGCGAG
TAGGTGGTACTATTTCATTCTACTAAGATCTTTAAAGCAA
TTCCTTTCCGGTTTTTTTCTCAACTACCGTACTCTTTTTT
CCTTTTTTATTTTGCCCTTAGATTGTATTATAAAGCTCTG
TATATCTGGAAAAGCCCTGAAGTGTCCAGTAGTCATCACA
CGTTATGATATTACTTCATTTTGTCTATTCTCTTTGGGCC
TTACTTCTCATTCCTTTAACTAATGCCGAAGAATTCACCC
CCAAAGTGACAAAGACTATCGCGCAAGATTCATTTGATAT
ATTAAGCTTTGATGATTCCAACACTTTAATTAGAAAACAA
GACACCTCCGTTACTATAAGCTTTGACGATGGTGAAACAT
GGGAAAAAGTTGAAGGCATTGAAGGCGAAATCACTTGGAT
ATACATCGACCCCTTCAATAGACATGACAGAGCCGTTGCA
ACGGCAATGAATGGGTCGTACCTTTATATAACCAATGATC
AAGGTAAGTCATGGGAGCGTATAACGCTACCTGACTCCGG
AGAAAGTATTTCACCTCGTGAATGCTATATAGAAACCCAT
CCCTTGAATAAGAACTATTTTCTTGCAAAGTGCAACTATT
GTGAGAAAACAGAAGTAAACAATGACAATGAAGAGAATTC
GGGGGACGAAGAGGGACAATTTGAAATATTTAATATTACA
CGTTGCACAGACAAGGTTTTTGCAAGTAATGATGGTGGAA
AATCCTTTTCTGAGATCAAGTCTTCTCTAGAAAGGAACGA
AAATAGTCCTATCAGCATTTCTGATTGTGGCTTTGCCAAG
ACCAGCAAAGATTCTGACCTTGAAAGTAGTGATACCTCAA
TAATCTGTCTTTTTCAAAATATGCAGCTTATTATGGATGA
GTTTAGTTCTCCTTACACCGAAAGTAAATTGGTCCTAACT
ACGGACTGGGGCAAATCACTAAAAGAATTTGACCAATTTA
AAGATAAGGTCGTCAATGGTTACAGGATATTGAAATCTCA
CATGGTTGTCTTAACCCAGGGCGACAGATATAATGATATG
TCTTCCATGGATGTGTGGGTATCAAATGATCTGTCAAACT
TTAAAATGGCTTACATGCCTACTCAGTTAAGGCATTCTAT
GCAAGGAGAAATATATGAGGACGCTATGGGAAGAATTATC
TTGCCCATGAGTAGGGAAAGAAGTGATCAAGAGGAGGATA
AGGGCATCGTGTCTGAAATTTTAATTTCCGACTCACAAGG
GTTAAAATTTTCCCCCATCCCATGGACCGCAAATGAGGTG
TTTGGTTATATTAATTTTTATCAACCTACTTACTTGAAAG
GAACGATGATTGCCTCACTTTACCCTCTATCTAGGCGTCG
TAACCGTAAAGGAAAAGCCAAAGGAGTAAAGAGTAAGGGG
GTAACCAAAATATCTGTTGATAATGGCCTCACATGGACAA
TGTTAAAAGTTGTTGATCCAGATAACGCAGACTCATTCGA
CTGTGATATTACTGATTTTGAGAATTGTTCGCTTCAAAAT
ATGTTTTACACACGGGAGGGTTCCACTCCAACCGCCGGAA
TTCTAATGACAACAGGTATTGTTGGCGATGGTAGTGTCTT
CGACTGGGGAGATCAAAGAACCTTTATTTCTAGGGATGGT
GGCTTAACATGGAAACTCGCCTTTGATTTTCCTTGTTTAT
ACGCTGTTGGTGATTACGGAAATGTTATTGTGGCTATACC
GTATAATGCGGATGAAGACGACGATCCTCAATCCGAATTT
TATTACTCTTTAGACCAAGGTAAAACTTGGACCGAATATC
AGCTAGAAACTACTATCTACCCAAATGAAGTAATGAATAC
AACGCCCGACGGATCTGGAGCTAAATTTATTCTAAATGGG
TTTACTTTGGCGCATATGGATGGTACAACGAATTTCATCT
ATGCAATTGATTTTTCAACAGCCTTTAATGATAAGACATG
CGAAGAAAATGATTTCGAGGATTGGAATTTAGCTGAGGGG
AAGTGTGTCAATGGAGTCAAGTACAAGATCAGAAGAAGAA
AACAGGACGCTCAGTGCTTGGTGAAGAAAGTTTTTGAAGA
CTTACAATTATTTGAGACTGCTTGTGACAAGTGTACCGAG
GCTGATTACGAATGCGCGTTTGAATTTGTTAGGGACGCGA
CCGGGAAATGCGTACCAGACTACAACCTAATCGTTCTCTC
TGACGTATGTGATAAGACAAAGAAAAAACTGTGCCTGTAA
AACCATTGCAACTAGTTAAAGGTGATAAATGTAAAAACCA
ATGACAGTCAAATCAGTGGATATTTCGTGTGAGGGAGTTC
CAAAGAAGGGAACGAATGATAAAGAAATAGTGGTTACAGA
AAACAAATTTGATTTCAAGATTCAATTCTATCAATACTTT
GACACAGTCACCGACGAATCCCTCCTCATGATCAATTCAA
GAGGAGAAGCTTATATATCTCATGATGGTGGACAAACAAT
AAAAAGGTTCGACAGTAATGGTGAAACAATTATTGAAGTT
GTGTTTAATCCATACTACAATTCTTCAGCTTATCTGTTTG
GTTCCAAAGGTAGCATTTTCTCTACCCATGATAGGGGATA
CTCTTTTATGACTGCTAAATTGCCCGAGGCTAGGCAGTTA
GGTATGCCATTAGACTTTAACGCTAAGGCACAGGATACAT
TTATCTATTATGGTGGTAAGAATTGTGAGTCAATCTTAAG
TCCGGAATGTCATGCGGTAGCATACCTGACCAATGATGGG
GGCGAAACGTTTACGGAAATGCTTGATAATGCAATTCATT
GTGAGTTTGCGGGCTCACTTTTCAAATATCCGTCAAATGA
GGATATGGTTATGTGTCAAGTGAAGGAAAAGTCTTCGCAG
ACAAGAAGCTTAGTTTCTTCTACTGATTTTTTCCAGGATG
ATAAAAATACCGTCTTTGAAAATATTATCGGCTACTTATC
CACTGGTGGCTATATCATCGTTGCTGTTCCTCATGAGAAC
AACGAATTGAGAGCATACGTAACTATCGATGGTACTGAGT
TTGCCGAGGCAAAATTCCCATATGATGAAGATGTTGGGAA
GCAAGAGGCATTCACTATATTAGAGTCTGAGAAAGGATCG
ATATTCTTACATTTAGCAACAAACTTAGTACCAGGACGCG
ATTTTGGCAATCTTTTGAAATCCAACTCAAATGGTACTTC
TTTTGTCACGTTGGAGCATGCCGTTAATAGAAACACATTC
GGCTATGTTGACTTTGAAAAAATTCAAGGTCTCGAAGGCA
TTATTCTCACCAACATCGTTTCCAAATAGTGACAAGGTCG
CCGAGAATAAAGAAGACAAACAATTGAAGACGAAGATCAC
CTTTAATGAAGGTTCAGATTGGAACTTTTGAAACCTCCGA
AGAGGGATTCAGAAGGAAAAAAGTTTTCTTGCAGCTCCAA
ATCACTGGATGAGTGTTCATTGCACTTACATGGCTATACT
GAACGTAAGGATATTAGAGATACATATTCTTCCGGTTCTG
CATTAGGAATGATGTTCGGCGTTGGCAACGTTGGTCCTAA
CCTTTACCATATAAAGAATGTTCCACCTTCTTCACCACCG
ATGGTGGCGAAACGTGGGCTGAAGTTAAGAAGACTCCTCA
CCAATGGGAATACGGTGACCACGGTGGGATTTTAGTTTTA
GTTCCTGAAAACTCAGAAACTGATTCTATTTCCTATTCTA
CCGATTTTGGTAAAACATGGAAAGATTATAAATTCTGCGC
TGATAAGGTTTTAGTAAAGGATATAACCACTGTTCCCAGG
GATTCTGCTTTGAGATTTTTGCTGTTTGGAGAGGCAGCAG
ATATTGGAGGCAGCTCATTTAGAACGTACACAATTGATTT
TAGAAACATCTTCGAAAGACAATGTGATTTCGACATCACT
GGTAAGGAAAGCGCAGATTATAAATACTCTCCTCTGGGTT
CCAAAAGCAATTGCCTATTTGGTCACCAAACCGAGTTTTT
ACGTAAAACCGATGAAAATTGTTTTATTGGGAATATTCCA
CTTTCTGAATTTTCAAGAAATATCAAAAACTGTTCTTGTA
CAAGACAAGATTTCGAGTGTGATTACAACTTTTACAAAGC
TAACGATGGTACTTGTAAATTAGTCAAAGGACTAAGCCCA
GCAAATGCTGCAGACGTTTGTAAAAAAGAGCCAGATTTAA
TCGAATATTTTGAATCGTCAGGCTACAGAAAGATCCCTCT
ATCAACCTGTGAGGGTGGCCTGAAATTGGATGCTCCCTCA
TCACCACATGCTTGCCCAGGAAAAGAAAAAAGAATTCAAG
GAAAAGTACTCAGTAAGTGCCGGTCCCTTTGCATTTATTT
TCATTTCAATTCTTTTAATAATTTTCTTTGCCGCATGGTT
TGTATATGACAGAGGTATCAGAAGAAATGGGGGATTTGCA
AGGTTTGGAGAAATTAGGCTAGGTGACGATGGTTTAATAG
AAAACAATAATACTGACAGAGTTGTCAATAACATTGTGAA
ATCAGGATTTTACGTTTTCTCAAATATCGGGTCTCTTTTA
CAGCACACAAAAACTAATATAGCGCATGCTATCTCCAAAA
TTAGAGGAAGGTTTGGAAACAGAACAGGTCCAAGCTACTC
ATCCCTGATCCATGATCAATTTTTGGATGAAGCAGATGAC
CTGCTTGCTGGCCACGATGAAGACGCCAATGACTTATCCA
GTTTCATGGATCAGGGTAGTAATTTTGAAATCGAAGAAGA
TGATGTTCCAACACTTGAAGAAGAGCATACATCATATACA
GATCAACCTACGACCACCGATGTTCCAGATACATTACCAG
AAGGAAATGAGGAAAACATCGACAGGCCTGATTCTACAGC
GCCATCTAACGAAAACCAGTAGAGAGATTACTTTACATAG
AGTAGATAATTCCATATACTTTTCATAAACAAAAACGAGC
AGATCCTTTAGACAGAATATCAAGTTCTTTCACAAGCCAA
AGAAACTTGGCATGATCAGTACTGGTGCAATTCAAATAAC
TGCAAGTACTGAATCTCCATCTTCAAAGCAGAACCGTAAT
AATGCGTACAAGGAAGCGGGTGGGATATATCATATGTTAC
GGGAAAGTGGTTGTTTGACTGAAGATCATCGAGAACGTCA
TAACTTCAATACATAAGTCATCGCGTAATTTTACAAGCTT
TACTGTTCAGCTTTATAGGATAATCAGAATAAGAAAAGGC
AGATAAATAGTTTGATAAATGGCCAGTTGTGATGGGGAAA
AAGACTTTTAGAGAATGGCAATATTTCAAGTTATCAATGT
ATGTATATTTTTGACTTTTGAGTCTCAACTACCGAAGAGA
AATAAACTACTAACGTACTTTAATATTTATAGTACTTCAT
TCGATCAAGATGTGGACGATGCACATGCTATTGATCAAAT
GACATGGAGGCAATGGTTAAATAACGCATTGAAACGTAGT
TATGGTATTTTTGGTGAAGGTGTAGAATATTCATTCCTGC
ATGTTGACGATAAGCTGGCTTACATCAGAGTAAATCATGC
GGATAAAGATACATTTTCTTCGTCCATCAGTACATACATA
TCTACTGATGAACTCGTCGGTTCACCATTAACAGTGTCAA
TTCTACAAGAATCTTCCAGTTTGAGACTTCTGGAGGTTAC
TGACGATGACCGCCTATGGCTGAAAAAAAGTAATGGAAGA
AGAAGAACAAGACTGTAAATGTATATAGAATATCAGTTTA
TTATTTAAAAAAACTTGGGCATAGAAGAAAGTGTTTTATT
CTCCCAAAATATCAGCTGACGTTTTCATATTTAAACCCAC
TGAAAAAACCCACAAGATGATTCTGTATTATTTGAATCAC
CCCGAGATCTCTTGCAAATCCAGAACTTTCTACCTGGATT
GGCCGAAGTTTTCGATGTTTTCAGCATGGATTCCTCCCCA
TGCCTGCACAGGGAGGCTTTCCAAAGACATCCTTGAAATT
CAACTTTGGCGTGGAGATTCTTTTTTTAGCTTGCTGTGGA
ATTTCAGAGGATTCTTTAATCCTGTCATCTTTTTCTCCAT
TTACCTTCTGGAAAAATGAGTCGAGCGATTTGTTTTTGAT
GTTGCTGTTTTTTTTGGTATTCATGACTTTTGATACACAA
TATTTTTGTTTATTAGATTCTTTATTCGTATCCTTTTGGC
AAACATCTCTAAAACATTATGGTTTCTTAAATTATATTTG
TACCTTGCTTCGAATTTTGGTATGGGAACTTGTGTCGTAC
CAGGTTCAATTCTGTCGTCCAGTATATCTAAATCAGAATA
CACAGGACAATGGTCAGAGCCCAATATATCCGGAAGAATG
TCAGCTGCTTTTATGCATCGTTCAAGCTTTAAGGACACTA
GGATAAAATCTATCCGTGAGCCATAATTCGAAGGTCTTAA
ATTTTTTAACATATTCCAGACTGTATACATTTTAAGTCGA
TTTCTTGTTTGAATTAGCCTCGTAGTGTCTATCAGTATCC
CCCTTTTACTCGCGTCTGGTAAAAGTGAATCAGCCAATAT
TTGATTAAATATCCTCCGATGTGGCGTGTCCGGATTGATA
ATAAATTGGATTGCTTTATCCCTATATTGTGCTTCTAACT
TTGTTCCACCCATGGGATCTGTTATTGGAATTGAGAATTG
TTCTAATGTATCGGCACTGTCTATAAGATCCCGGCAAACA
TTTACGTCGCCCATTAGCACAATCTTCTTCCCAATTTTGT
CCAAATTCCGAACTCTTCTTAATAAAACTTTCAAGAACCT
TAATCTAAACATCTCACCCTCCTCCGATGAGTTCGAATTT
GCGGGACAATATACACTGATAATAACTATTCCACATGCCA
GTTCAACCATAACACATCTGCCTTCTGAATCTAGTTCCAG
TGCACTTTTCTCATCTAAATCGGGATCTAAAGAATCGTAA
CCACCAATTCCTTGATTTACGTCGTTTCTATAGGAGATTG
CTGAATGCTTACCATTTTTTATTGTCAAGTAACCCGTTAT
ACCTTCTTCTGCCTTAACGACTTGTAATGCATGGTATAGT
GGGTGGTTCTTTTCCGGAATTCTAATCCAGCAGCCAACGC
CAGAATATCCCTTTCTGGTTTGAGGGATAGAAATAAAAGA
ATAAAAACCATCAACTCTCCCCCACTTAGAGATAGACAAT
TTTTCCGTCTTGAGCTCTTGGAATGTTATTATGTCTGCTC
GAAAAAGTCGAAAACAGATCTAAGGGATTGATTCATTTGA
GAAAATGGTTGATAATGAAAAAGGTTCTTATACCATTGAC
ATTGAAAGTTAAAAATCGTATTGTGTTCTCTGACTTTCCA
TCCAGTAACGTGTTTTCGCTTGATGACATAGTGTCCTGAC
AAGGAAAGGGATTTTCTTTACGGTGAAATAGCTTCTCTCT
TGGTTGCCTATCTTTTATTGGGTAATTTTTCAGCACTTTC
ACATCATATAGTACATACAAACTAACTTTCTGAAGGACTA
ATAAATAAAAAAAAATGAATGCTTTTTGATAATATACTCA
CTATATGTTATTTAAGCGCATATTATGTGTCGCCTAAGTT
ATATAAGAATTTTTGTTTATACATCTTTAGAATTGGAAAC
CGCCCTCTTGTTAATAAAAGATTGTATGGTTTGGCGCTCC
TTGACCAAAATTAACGCTAACAATCCCATTGCGAATAATA
CGTTAACAACAAATTGTTGTAAATTTTTAACGTACCCAAT
AAACCACCAGTCAAGTAGACAGATCGTTGAGCCAGCAATA
ATAACTGTTTTGAAATCCTTAAAATTGAAGAAAAAAGAGG
AATCTGTAAACAGTTCCCTATGAAATTTATTCAAGAAAAC
TCCACAATACAATATTCTCAACACCATGTTAATGATGTTA
CTCAATATCAAGCCTTCGATTGATAGTTTGAGTTTTTCAA
TAAGAAGCCAGGAATTGAGCAGGAAAATACCAGAAAAGGC
CATCATAAAATATGAATGTTTCAAAATTTGGTCACCAGTG
GCTACACTCTGGAAAAAAGCTTCAAAAATACCATTAAGCG
ATAAAAATGGGATGTAAAAGCAGTAGACTCTTATAGTGTC
CAAAACGGAAGTAGTGGACCATTTCGAGCCAATCAAGAAC
TGCAATAAAAGGATGAATTGGCAGGCCCAAATACAATGAT
CATTAACGATAAGTATATGTAAAACCTTGTTAAATTCACC
AGGACTTCAATAGATAGTTTTAAATTTTTAGGGTTATGCG
AGGATAATAAACGGGCCAAAAATAACCGCAGAGATTCTTC
GATCGGCGCAAATAATAATCTTGTTAGTAGCGATCCATAG
TTCGACAATAGAGCGTAAATGCCTTGTTCTTCCACAGTAC
ATAAAGAATTGATAATCAACTTATCACCCTCTGTCAACAA
ATGCTTAAAACATAGTTGAAAATAAACTTTTTGAAGTGCT
GTAAAATGTCGTTTTGGAAAAAATAAGATGTGCTCTTTGG
GTAGCCTTTCTTCAATTCGTTATTTTCACGCGTTTTTATC
TTCGTTAGCCTGGTACTGAACAATTTCTTTGGTTTGAAAT
TCTTGAGATAGTCCCAGTAGTAACATGCTAGCAGGGTGAT
CGAATGTGCTAACTTTCCCAAGGCAAATGCCAATATGGCG
ATGCCTTCTTTGTCAATGTCCGATGTGACAACCCCCATTG
GGTAGCGGGATTGCTGAACGGCATAAACAACTATAAAATT
GACAATACATCCTGTAGTCACCGCGATGCTTTCAAATCTT
GACCTTGCGGCATAGTTCAACATAAACTGGTTGACGATGA
AGAATGGCTCGCTTAACAGCTCCACGATGATACTCAGCCA
GATAAGAAAAATCGACCACCTGAAGAATGGAAGAGTGATG
AAATACGCGTTGATGTTTCTGTACTGCCAGGCGATAAGAC
CAATGGACAGTGGAAACCCGATCCAAAACGGAATGTAAGC
AAAATTGACTGCGGTTTGCAAAACTTTAGACTTGTAATGA
GTTTCCTGGTACTCCTCCTCGTCGTCATCATCGATTATTC
CATTACCGGAGTCTGAGATTCTCAACGTCGACAGACGAAT
CGCATCTCTGCTAAAAAAATAACACTGTGCCCTGTATAAA
TTCTAGAAAGGCCGTGATACCGAAAATTCTGGGCGACAGA
AACCTGATCAACAAATTATTTAGTATGAACGTTACCAGTT
TGGTGAAAAGTTGGCCCATCATGAGGAAGGTAGCTCCTGT
TGTGGACCTTTCCAAGATCTGCTCACTAGTAGAGGGCAAT
TGTGAGTTTTTTTTCGCCATTTTTTCTTTTCCTTCACTGA
CAAAAGCAGAATCAACTTCAAATCACCCTATCTGTGGCCC
TTTACTGCTACTAATACGCATTGTCTTCTCCAGGCTGCGA
TTACTGCAAACCTTCTGCCAAAATATAGCACAATAGAAGT
ACCATATTACGTTCGATGCCACGACAATATCGCGCTACGT
GCGTTTTTTGGTCCGCTCTTTCAGACTAAGTAAAAAAAGA
GCTGCGAATAGTAGCTTTCCGCCAATCAAACTCAAGAGCA
GGACTAAGCTAGATAGTAACACAAGTGGCACAAACCTCTC
GAGAATATGAATACCAACGAGTCCGAACATGTTAGCACAA
GCCCAGAGGATACTCAGGAGAACGGTGGAAACGCTAGCTC
CAGCGGCAGTTTGCAGCAAATTTCCACGCTAAGAGAGCAG
GACAGATGGCTACCCATCAACAATGTAGCGCGACTCATGA
AGAATACTCTCCCACCGAGTGCTAAGGTATCGAAAGATGC
GAAAGAGTGCATGCAGGAGTGTGTCAGTGAGCTCATTTCT
TTTGTGACTAGCGAGGCCAGCGATCGATGCGCTGCTGACA
AAAGAAAGACGATAAACGGGGAAGACATTCTCATATCATT
GCACGCCTTAGGATTCGAGAACTATGCAGAGGTGTTGAAA
ATCTACTTGGCTAAATACAGGCAACAACAGGCGCTGAAGA
ATCAACTAATGTATGAGCAGGACGACGAAGAGGTGCCTTG
AGAAGACAAAACCAGGTGGTAGATCGCAAAAGTTGCTAGC
TGTCAGGATGGAATAGCACGGGGCTATTTCCTGCTGGTCG
TTGGTTCTCGTGTAATTAATGAATGTAACGATATAGATAA
TATTTTATTGTTAGTGTGTAATGTATTCAATGTAATGTAT
GGGTGCTTTGTAAAGGGTGTATGATGTTTGCCACCGGAAG
GAAATAAGTCAGACGAAGTCTTTTAGCCATGCTTTTGCAT
TGGTATTGCAGCAACGACAAGCTGATACGGTTACTAGGAC
ACCTAAAACCTGATAATACAGTGTGCATTTGCAGCTGTTT
CAAAGTTTAGTTGTTTTTTCTTTTGGTTTTCGAGGTGCTT
GAACGAAAAGATTTGCAAATAGAGCATGCTAAGAACAAGA
ACCACAAAGACCCTTAGCACAGTGGCGAGGACCACAAGAG
CTATCCAATATTACCGATCTATCGCTAAGACTGCTGCAGT
TTCTCAAAGAAGGTTCGCATCGACCTTGACCGTGCGTGAC
GTAGAGAATATCAAACCTAGCCATATTATTAAGAGTCCAA
CATGGCAAGAGTTCCAGCATCAATTGAAGGATCCAAGGTA
CATGGAACACTTTGCACAACTTGATGCACAGTTTGCTCGG
CATTTCATGGCTACAAACAGCGGCAAAAGTATTCTGGCGA
AAGATGATAGTACATCTCAGAAAAAGGATGAAGATGTCAA
GATAGTACCTGATGAAAAAGATACAGACAATGATGTTGAG
CCCACGCGAGATGATGAAATTGTTAATAAGGACCAAGAAG
GTGAAGCTTCGAAAAACTCCAGAAGCTCCGCTTCTGGAGG
TGGACAGTCATCATCCAGTCGATCGGATTCTGGAGATGGA
AGTTCGAAACAAAAGCCTCCAAAGGATGTACCAGAAGTAT
ACCCGCAAATGCTAGCATTACCAATAGCCAGACGGCCCTT
ATTTCCAGGGTTCTACAAGGCGGTTGTGATATCGGACGAA
AGAGTTATGAAGGCAATCAAGGAAATGTTAGACCGCCAGC
AACCCTACATTGGCGCTTTCATGTTGAAGAACTCGGAAGA
AGATACTGATGTAATCACAGATAAAAATGATGTATACGAT
GTTGGTGTTCTGGCTCAAATAACTAGCGCTTTCCCGAGTA
AAGACGAAAAGACGGGCACTGAAACAATGACTGCTCTTTT
ATATCCTCACAGGAGAATAAAAATTGATGAATTATTTCCA
CCAAACGAGGAAAAGGAAAAATCAAAAGAACAAGCAAAGG
ATACGGATACTGAAACGACCGTCGTTGAAGACGCTAACAA
CCCAGAAGACCAAGAAAGCACCAGCCCTGCTACGCCTAAG
TTGGAGGATATTGTGGTGGAGAGGATACCAGACTCAGAAT
TGCAACATCATAAGAGAGTAGAAGCCACTGAAGAAGAGTC
TGAAGAATTAGACGATATTCAAGAAGGTGAGGACATTAAC
CCCACAGAATTCTTAAAAAATTATAATGTTTCCCTTGTCA
ATGTGTTGAATTTAGAAGATGAACCGTTTGATAGAAAGTC
ACCCGTTATTAATGCGCTAACATCAGAAATATTGAAGGTA
TTTAAAGAAATTTCTCAATTGAACACGATGTTCAGAGAAC
AAATTGCAACTTTTTCTGCTTCAATTCAATCTGCGACCAC
GAACATTTTTGAGGAACCAGCTAGATTGGCAGATTTTGCC
GCTGCTGTTTCTGCCGGCGAAGAAGACGAATTACAAGACA
TACTGTCATCTTTAAACATTGAGCACAGACTAGAAAAGTC
GCTACTAGTCCTTAAGAAAGAATTGATGAATGCCGAATTA
CAGAACAAAATCTCCAAAGATGTAGAGACAAAGATTCAAA
AGAGACAAAGAGAATACTATTTGATGGAACAATTAAAGGG
CATCAAAAGAGAATTAGGTATTGACGACGGCCGTGACAAA
TTGATTGACACTTATAAAGAAAGAATCAAGTCATTAAAAT
TGCCTGATAGCGTTCAAAAAATTTTCGATGATGAGATAAC
TAAATTAAGTACCTTGGAGACTTCTATGTCCGAATTTGGC
GTTATCAGAAACTATTTGGATTGGTTAACATCGATCCCAT
GGGGAAAACATTCCAAAGAACAGTATTCCATTCCGAGAGC
AAAGAAAATTTTAGATGAAGATCATTATGGTATGGTAGAT
GTCAAGGATCGTATCTTGGAGTTTATTGCCGTCGGTAAAC
TATTGGGTAAAGTCGATGGTAAAATCATATGTTTCGTAGG
ACCCCCAGGTGTTGGTAAAACGTCCATAGGTAAATCTATC
GCTAGAGCTCTTAACAGGAAATTCTTCCGATTTTCTGTAG
GCGGTATGACGGACGTGGCAGAAATAAAAGGTCATAGGAG
AACGTATATTGGTGCCTTACCTGGCAGAGTAGTTCAAGCA
TTAAAGAAGTGCCAAACTCAAAATCCTTTGATTTTGATAG
ATGAAATCGATAAGATTGGACACGGCGGCATACACGGCGA
TCCGTCCGCGGCATTGTTAGAAGTATTGGACCCTGAACAA
AACAACAGCTTCTTGGATAACTACTTGGATATTCCTATTG
ACTTATCAAAAGTGCTTTTCGTTTGCACTGCTAACTCTTT
GGAAACTATTCCAAGACCTTTACTGGATCGTATGGAAGTC
ATTGAGTTGACAGGATATGTTGCTGAAGACAAGGTTAAGA
TTGCCGAGCAGTATTTAGTTCCAAGTGCCAAGAAAAGCGC
TGGTCTAGAAAACTCTCATGTTGATATGACAGAAGATGCA
ATAACAGCGTTAATGAAGTACTACTGTAGAGAAAGTGGTG
TAAGGAATTTGAAAAAACACATCGAGAAAATATACCGTAA
AGCAGCCCTACAAGTGGTAAAGAAGTTGAGTATTGAAGAT
TCCCCAACGTCATCAGCCGACAGCAAGCCTAAAGAAAGCG
TTTCTTCCGAAGAAAAGGCGGAAAATAACGCCAAAAGCTC
ATCGGAGAAGACTAAGGACAATAATTCGGAAAAGACAAGC
GATGACATTGAAGCCTTAAAGACCTCTGAAAAGATCAATG
TTTCCATATCCCAGAAAAACCTAAAAGATTACGTTGGGCC
TCCAGTCTACACTACAGACCGGTTATACGAAACAACTCCA
CCAGGGGTAGTTATGGGGTTGGCGTGGACTAATATGGGAG
GTTGCTCACTTTATGTAGAATCTGTCCTTGAACAACCTTT
ACACAACTGCAAGCATCCAACATTTGAAAGGACCGGGCAA
CTGGGAGATGTTATGAAGGAATCATCAAGGCTTGCTTATT
CATTCGCCAAGATGTATTTAGCACAAAAATTCCCTGAGAA
CAGATTTTTTGAAAAGGCGTCTATCCACTTGCATTGTCCT
GAAGGTGCTACCCCTAAAGATGGTCCATCTGCAGGTGTCA
CTATGGCCACTTCCTTCCTTTCCCTAGCATTGAATAAGTC
GATTGACCCAACGGTTGCGATGACCGGTGAATTGACACTT
ACCGGTAAAGTTTTACGTATCGGTGGGTTGAGAGAAAAAG
CTGTGGCCGCTAAAAGATCTGGTGCCAAGACTATTATTTT
CCCTAAAGATAACTTAAATGATTGGGAGGAACTTCCAGAC
AATGTAAAGGAAGGGTTGGAACCTTTAGCTGCTGATTGGT
ATAATGATATATTCCAAAAATTATTCAAGGATGTGAATAC
GAAAGAAGGTAATTCAGTATGGAAGGCTGAATTTGAGATT
TTGGATGCTAAAAAGGAAAAGGACTAACTTTTCATCTAAA
TGGATTAAATACCTGTTTAAACATTCTGTAAATATTTAAA
CATAAACATCAATTTTATTACACAATACTAAATTCTTTCT
TTTCTTCGTGAAGTATGTATGTGGGAAACCCAAGATGGCG
GAATCGCGTGTAATATTATTTATCATATGCCTTTTTTAGG
AAATCTAATTACTTACCGAAGAAAATAGGACAACGAAAAA
TTTCGAGAAACGAAACCAGAAAGTAAATGGTGAATATCCT
ATAATCTACACATTTTGGTACAGTTTACTTAATAATACTC
CACACACCTCTTTGCCTCTTTTCTAAGAAGTATAACACAA
CTACAATATAAGTGATGTCTGATAATAGAAGACGTAGACG
TGAGGAAGATGATTCGGACTCAGAAAATGAGCTACCGCCA
TCCTCACCTCAGCAACATTTTAGAGGGGGGATGAACCCAG
TTTCATCACCTATTGGTTCTCCAGATATGATTAACCCTGA
AGGTGACGATAATGAAGTTGACGATGTACCAGATATTGAT
GAAGTTGAAGAACAAATGAACGAAGTAGATTTGATGGACG
ATAATATGTATGAGGATTATGCGGCTGATCATAATAGAGA
TAGATATGATCCAGATCAAGTTGACGACAGGGAACAACAA
GAACTATCTTTAAGCGAACGTCGCCGCATTGATGCTCAAC
TAAATGAAAGAGATAGGCTATTGAGAAATGTTGCCTACAT
AGATGACGAGGACGAAGAACAAGAAGGTGCAGCGCAACTT
GATGAAATGGGCCTTCCTGTGCAAAGACGAAGAAGGAGAA
GGCAGTATGAGGACTTAGAGAATAGTGATGACGATCTATT
GAGTGACATGGACATTGACCCATTAAGAGAAGAACTTACT
TTAGAATCTCTGAGTAACGTTAAGGCTAACAGTTACTCGG
AATGGATAACACAACCTAATGTCTCAAGAACTATTGCCAG
AGAGTTAAAATCATTCCTGCTGGAATATACAGATGAAACG
GGTCGTTCTGTATATGGTGCACGTATTAGAACATTAGGTG
AAATGAATTCTGAATCTTTGGAGGTTAATTATAGACACTT
AGCGGAGTCCAAAGCCATCCTGGCACTATTTTTAGCTAAA
TGTCCAGAAGAAATGTTGAAAATATTCGATCTCGTGGCTA
TGGAGGCAACAGAATTGCATTACCCAGATTATGCCCGTAT
TCACTCCGAAATTCACGTAAGAATCTCTGATTTTCCAACA
ATATACAGTTTACGTGAATTGCGTGAGTCTAATTTGTCCT
CTCTAGTACGCGTCACTGGGGTGGTGACAAGAAGAACAGG
AGTCTTCCCTCAATTAAAATATGTCAAATTCAATTGTTTG
AAATGTGGCTCCATTTTGGGCCCATTTTTTCAAGATTCTA
ATGAAGAAATTAGAATCTCATTCTGTACAAACTGCAAATC
AAAAGGTCCCTTTAGAGTCAATGGAGAAAAAACTGTGTAC
CGAAATTATCAAAGGGTTACGCTCCAGGAAGCTCCCGGAA
CCGTTCCTCCAGGCCGTCTACCAAGACATAGAGAAGTCAT
TTTGTTGGCGGATTTGGTAGATGTATCCAAGCCAGGTGAA
GAGGTAGAAGTTACCGGCATCTACAAAAATAACTACGATG
GTAACTTGAATGCAAAGAACGGATTCCCCGTTTTTGCAAC
AATTATCGAGGCAAATTCTATAAAAAGAAGAGAGGGCAAT
ACAGCTAACGAAGGCGAAGAAGGGTTGGATGTTTTCAGTT
GGACTGAAGAAGAAGAACGTGAATTTAGAAAGATTTCTAG
GGATCGTGGTATAATTGATAAAATTATATCATCGATGGCA
CCGTCTATCTATGGTCATAGAGATATTAAAACTGCAGTCG
CGTGCTCATTATTTGGAGGTGTTCCAAAAACGTCAATGGA
AAACATTCTATTCGTGGTGATATCAATGTGTTATTATTAG
GTGATCCAGGTACTGCCAAATCTCAAATCTTAAAATACGT
CGAGAAAACAGCGCATAGAGCGGTCTTTGCAACTGGTCAG
GGTGCTTCGGCTGTCGGTCTGACAGCATCCGTCAGAAAAG
ATCCTATTACTAAAGAATGGACCTTAGAAGGGGGGGCGCT
AGTATTGGCTGATAAGGGTGTTTGTTTAATTGATGAATTC
GATAAGATGAACGATCAGGATCGTACATCTATTCATGAGG
CTATGGAACAGCAAAGTATTTCCATTTCCAAGGCCGGTAT
TGTTACTACATTACAAGCGCGCTGCTCAATTATTGCTGCG
GCAAATCCTAATGGTGGTAGATATAATTCAACCTTGCCTT
TAGCTCAGAATGTTAGTTTGACCGAGCCTATTCTGTCTAG
ATTTGATATTTTATGTGTTGTCAGAGACCTTGTTGATGAA
GAGGCAGACGAAAGATTGGCCACATTTGTTGTCGATTCTC
ATGTAAGATCTCATCCAGAAAACGATGAAGATCGAGAAGG
CGAAGAGCTTAAAAATAATGGCGAATCGGCGATAGAACAA
GGAGAAGATGAAATAAATGAGCAGCTTAATGCAAGGCAAA
GAAGACTTCAAAGACAAAGGAAGAAGGAGGAAGAGATCTC
GCCTATTCCACAGGAATTATTGATGAAATATATTCACTAT
GCGAGGACAAAAATATACCCTAAATTGCATCAGATGGATA
TGGATAAGGTTAGCAGGGTATATGCGGATTTGAGAAGAGA
AAGTATTTCTACAGGTTCGTTTCCAATCACAGTTCGTCAT
TTAGAATCTATTCTAAGAATTGCAGAATCTTTTGCTAAAA
TGAGATTATCTGAATTTGTGTCTTCTTATGATTTGGATAG
AGCTATCAAAGTTGTAGTTGATTCCTTTGTTGATGCCCAA
AAAGTCAGTGTTCGCCGCCAACTCCGCAGGTCTTTCGCAA
TTTATACCTTGGGTCACTAAAACTTTGTTATTCCTACGAA
TATCTGGATATGAAGATAAAAAATTCTCTGTCTCAATCCA
TGTATTGGCAATCCTATTTTCAATATACAAGTTTCCTTTA
TTTTTGTATAATTTTTATACACTGTATCTTTAATTTCAAT
TCAACTAAATACTCAAGATCTAGTCAAAAGTGCATTATTT
ACTATCCAAAAAAAAAAAAAAAATGAAGTAAAAAAGAAGT
AACAAGACCGAATAAAAAGGCTCATTACTGAAGTATTATA
TTCTTATTTTTGCCTTTTAATAATATACATTTACTTTACA
GTGGAGGGGATAAGAAACATGATAACTATCAATTAGCAGC
GCTAGGAGCTTCAGTAGAGGTTCCGGTAGTAGTTTCTGCG
GGAGATTCAGTCGTTTCTTTTTCTTTTTCTTTTTCTTCAG
CGCTTGGAGTAGCCTTGGCATTCGCATCAATACCAAAGAT
CCTATATAATAGCTCATGAGTATCTTCTTTACAAACCATC
AAATTGATACACTTGTTGCCTTTCCACACAGGCAAGAATA
AGTTTTCTTTGGCAGGGTCATTTCTTGACACATCAATAAA
GGCGCAACCAGAGCTTAATTTTGTCATCTTTTCAACAAAA
TCATTATCGATGTTCTTCGAACGAATGTCGTCAAAGTTAG
GGAAAGATTCGATTAACAAGTGTTTTAACATCTCTAAATT
AGCTTCAACAATTCTATTAGATTTCATATGGTGTTTCATT
ATTGGCAATGATTCACTTTGGATTCTCCATGAACATTCGA
TATCACTTCTTTGAGAGACAAACAATTTTACACCAGAATA
AATAATCTTCAACCTATCGTCATTCGCTTGAATAACATCC
TTCAATGCTGGACACACAGTGTAAACCACTCTTGTTGGTT
CACCAGTGGCGTTACGCACTAAACAAGTGTTTCTGTCGAA
AATATTATCGATGCCGTAGAAATCCCAACAAACTTTTAAA
GCTTCGTGCTGTGGATCAACGAAAACAAAAGGCTCTTCGT
TCGCGTCACGTGGTAGTCTTTCTTTCTTTTGGACTTCTTC
TACCTTTATTTTCTTTGTTTGAGGTCCTTCAGACTCTAGA
GCTGGGGTTTCAGAAGATAGTTTCTCTGTAGCCGCCTCAG
TGCTATCTTCGACTTTTTCGAAAACAGTAATGAAAAATCC
GCCTGTGTTTTGTTGGTGAGGATAAACCCTCATACAATTT
TGTAAATTGAATTTCGATGCCTCTTCTTCAGATGGTGAAA
AGAAACTATCTAGTGTACCTTCGTCTCCTTTGGTTTTCTC
AGTCAAATTTCTGTCATAGACAGGCCATTTGGATACACCC
TTGGATCTTATTAGGCCAGGAAGCTTATCATCACAGTTAA
CTAATCTAATCTTGTCACCCCACTTTCTTAACGCTTCGGC
AACAACCGCTTCATTTTCAATAGGATTTAAAGAACAGGTT
GAGTAAACCAATCTACCGTTGTTCTTTAGAAGATGCAAAC
CCCTGTTTAATATATTCAGCTGAACAGCATGCAAACCAAG
ACCTGCTTGTGTGTTCCAGTCTTTCCAAACATTAACATTT
TTCCTCATGGTACCATCACCAGAACATGGAACGTCACACA
GGATTCTGTCAAATTTTAAAACATCATTCTTGTTATTTGA
GTTGCCATGTAATCTGATACGTGGGAAGAATTGGGCGTCA
TGGTTGACAACCATCAAGTTGGCACTGTTCAATCTCTTCA
ATTGGTGAACCAACATATGAGATCTTCTGGCATCGGCATC
ATTAGCTACAACGAAACCAGATGGTTCATCTGTATCCTTG
TGCAAGGCTTCGATTAATTGAGCAGTTTTGGAGCCAGGAG
CAGCACACATATCTAAAACAGTGTGATGAGGTTTTACTTC
TAGAACGATTGGAGGAATCATTGAAACGGCTTCTTGTCTT
GAGATATTACCAACGGCATTTTCAACAACTAAAAATCTCT
GAGTTTTTGCGAATTGTTCATTCTTTCTAATAACCGTCTT
AGGAACGTCCAATTGCCAAGCAAGATGGTCTGGATACCAA
GGTAATTCTACAGGGGCCTTAATCTTCTCACCTTCAAACT
CAACATTAGTCAAGTTTGGTAGATGTCTTTCTTTAAACAA
ATTCAGGACCTCACCGGCATGCTTTCTAGAACCTGTAATT
CTAAAAGTTAGAGGAAGTGGAGCTTGACATGTCTTTTTAA
ATTCTTCCCATTGATCTTCTGGGAAAAGAGCTAAAGTCTT
ATAGTATTTTTCCCATTTTTCATTTTCCTTTACCAGTTCA
GACCAGTTTTTTGAGCTCTCGAGTCATCACGAGCACCAAA
AGTCTTCTTGTTCCCTTTTTGAAATTCTTTCTTCTAGCCA
TCCTTATAGTGTATTCTTCGGATTACAGTGTAGATAAAAG
GAAGTGTTAGAACTAGTATAAGTAATATGTTTTTAACTAT
AGTAGGTGATTTGACGTCTTTGGAAGAACTCAGCGCTAAA
TTTTTCAAAGTGAAAAAAAGCTACAGAAGAGGACAAAAAA
AAAGTACGTCATTTAATACGTAAGTGGGTACACTAAATGA
GCGTAAGTGATACTATATTCTATAAGAAGTAATAAATACT
GCTTTTGGCATAATTGAAATGCATCTACTTCTTCTCGCTA
ATTAAGTTTGAAAATTCAGTGCAAATTAATCTCTTCCAAA
AGATATGCGCGCGGTTTCGTTACTTCAGCACCGCAAGGGA
TCAGCCGGACCTCTAGACTTGCCATAATTACTTCACTACT
TCCTAATCGCTCACATATGTAACCCACGGTCTGCGAAATT
GAAATACTGTACATACATACAGGGAATAACTCATGTTATG
CTTCAGCACACGCATTAACTCAGAACCACATTTTGCGTGA
AAAATGGAGATATTCTAACGTTCCTTCCTCGAGTAGATAA
TAGCCTACAAAAGCCTTCCATCCTCCCCAGCCGCAAAAGC
CAGGTTTTTGCTACATTCAGATATTACCTGGCGCATGCCT
ATAATCAATATGTTTTGATATGAATTCGCATGGCCCCTTC
CCGATTACCTTACTTTGCCTTCCCTGTTCTGTCTGGATGC
TGGTTAGATAGTCTTTTACCCACTTTTCGATGAGTAAACC
CAATGTTATAAGGCTTGTCTCATCAAAGGCGTTAATCAAA
TGAGGATACTTATTTAGACACAACTGCGTGGCGTAGTAGT
GTACTACACGTAGGTCGATATCAGGAATGATATTACCTTC
GAAAACTCCTTCGTTTCTATCTTTTTCCACGTCGGCATCT
ATCTCCTCCCTTGTTTTGAACGGTATAGGAACAGCATTAT
CTATTTTTTCTGCGAGTACTTCATCGGCGCTCACTACATG
TGTTCCAAATTCCTTAATTATATTGCTGCAGGCTTCATAT
ACATTTCTATCCATTTTCTTAGTGGGAGAGATTTAGGTTA
ACGTTCGAAATATAGTGCTTATGAATTTTTGTAGCGTGAT
ATACTTCTTTAAAAACATTTACTTTTTTATTGGAGTGTTG
ATCTGCATTTCATGACATTCGCTTTTCCATCAAGCGCATT
TAGTAAAACAAAACAAAACCTCATAATGAATTTCTTGGGA
TAAAATGGGGCAAAAAAAAGAATTCCTCATCAGTCTACGT
AGCTTACGCTCTGGCCAAAAAAATTTTGGATGACCACTTG
ACAGATATCACACCAAGTTATTTCTCCTAACGCTCGGAAC
CGGATAATTAATACAAACCGTTGAATCATCTTATGGCCTA
CATATATACATATACATATAATCTCAATATCCTAAAATGA
TACTCGTGTAAAAAACTAATGAGAAAAAAATGCCATGAGG
ATAGACTGCATAATTCTTATTTTCTTTCAGTCATTACCTC
CCTTCTGGTAGCGTCTTGTAGCAAATTCGTATCTACCATG
TTCTTATTCAAGTAAACGTACCTGACTGTTGAACCTCTTA
TAAAAATATTCCTTACGGAACCCAAGTGTGGATATTTTTT
TCATCTGTGCATGATATGTTGTCTAGTTTCAGATTCAAAA
ATTGGTCAACTGATTGTAGTGTACCTTTTATTTCAATGTC
GTTTTTTAACTGAGTGGAAACACAATAAACAGGGGTAAAC
AAACGTTAGTACTTGACTTTTTTCAAAAATTGATGTACGA
TACCCGTTAGTTTTCTTGTATCAAAGGGAATTCCGATGTA
AATCATTATGAACATACCTCTACGACCACTTCTTGGTCAA
CTAAAGTCTTGAAAAAGGAGAAGAAAAGCATACTTGCTAG
GGTGTTATCAGCGTGAGATATGTGTTCGAAAGTATTGTAT
TCTTTTATTGAATTCTGGATTTGTTTTCCTTATATGCCGT
ACTATAATTAAAGTTGCTCTGTTTTCGGTTTTATTTTTTT
GGTTCAAAACTTCCTCATTGCCTGGATTTGAAAAATGAAC
AACGACAATGATACAATTACAACAGCGGAAAAAAGTTTCC
CGTACAAAGGATCCCTAAGTAGTTTCTTCCAACTAGTTAG
GCCTCAGCCTCTATCCAAAGTAGCTATTTTTATCATTGCA
GAAAACTGGTGTTTAAAACTTATTTAAAAGTAGCTTTTCT
GCCGAGATGACAATATAGAGGAGAGAATAATCAGTTTTAT
ATTTAGTGAACATATGGGCAATTCCAGTGAACGCTTAAAA
GCTGGGCAAAGAAATATATAAATTTAAAGATATAATGACA
AGATAGCTCAAAATAACCGGAGAGTAAAAAAAGAAATCGT
AGCAAAGCACTTCGATGCTGTTTTTGGTCTTCATCAAATC
TTTTCCTGCCACACAGTATTGTTTATGCCTATCTTTCTTA
AAGGTACGATAAAAGGTCACCTTTCGCTTTGATAGTGAAG
CCGAACTTTTGCAAATCCAGAATAATTTTGCAAATCCAGA
ATAATTTTGCAGTAAAAGGATGTAGATAAGCTATCATAAA
CTGGTAGTGTATTAGTGAAAATTCTTGCCCCTGAAACAAG
CAATACTAGTAATATCATACAATGCAGAGGGTGAGAATCG
GCCAGTGGGTATACGACATGGAAGCGATACACAGGAGTGA
TAGTCATGAGTGTCCTAAGCGTACATGTGGCAACCAAACT
CTCAATCCTGGCAGTATCATCAAAGAAATTCAGTACAAAA
AATATCGTTACATCTTATTTCCCCCTATAGCAGCAAATCA
ATTCACTCCTGGGTGTTCTGAATATATACCAATTTTACAC
GATGCCATAAAGGACTAGACAAGCTACGTTGAAACAAGAA
CCCGCCTCCTTTCAGAACTCACTTACGGTACATTAGCGAT
GACTACGACTTCATTACTCTTTTTTTCAGAAAATTTTAAT
CAATATTCATTTATTCTACGAACAGTCTCCTTCACCTTAG
TTTCTTTCTCTGCTCCTTTGAAACTATTATTGTATTTGGT
ACATTTTAGAGAAAATAAAACATATATAGAACAATGAGAA
GGTACGTAATTTCTTAGCTAATTATTTGTAATCAATTAAG
CGTCTTCCTTTAGCAAAGCGTCTCTCTTTTCAGCAACTCT
TTGAGCTCTTCTGTCACGAGCAGCTCTGTTCTTCAATCTT
CTAGCTTCAGCTTCTTCGTTCAAAGCCTTTTCACGTTGAG
CATCAGCCTTAGCTTGAATAATGTGTTCAACCAAAGCTCT
CTTGTGCTTGAAGGCGTTACCCTTGGATTCCTTGTACAAA
ACGTGGTACAAATGCTTGTCAATCTTACCAGCGTCACGGT
ACTTGGCCAATAATCTTCTCAAGACACGTAATCTTCTGAT
CCAGACGACTTGGGATGGTAAACGAGCTTCTCTAGTACCC
TTTCTCTTACCGTAACCACTGTGACGACCTTCTCTCTTGG
ATTGAGCATGGGCTCTAGTTCTAGATTTAGAGTGGACAGT
AACGGCCTTCTTGACGATGGTTCCGTTCTTGACCAATTTT
CTAATGGCATTTCTAGAGTTGGCTTGGGCAATTTCAGAAG
TTTCGTTTGGGTCTAACCAAACCTTTCTCTTACCAACACC
GACAACAGAAGCGGCAAGTCTCTTTTGAGTACGCAAGTTA
GCCCTGTGAAAAAAAGTTTTTGCAGATTTATTTGCATATT
GATGTTAGTAAAGTTGCTTCATTTTTAAAATCCTGAAACC
TAACAGTAAAGAGCATATTCGCAAAGGTTAATGAATTACT
TTATCTATCAATCGAATTAACGCTTGCAGGAACAGACACG
TACCATTGCTGCGATAATTCTATAGTTTGTAATAAACGCG
GCAATTCGTACAAGCTTGAAATTTATCTGAGGTTCTTCTA
TGGATGTTGCTACCAACTATGCGACCACCGGATGCTGTAT
CCTCAATTTTTTCCTTATCTATTTCTCTCCAAAGGATGAC
ATTCATAACATATTTAAAGATAAATCTTGTGAAAGGTTCA
AAATTTAGTATCACTGTTAAACATACATTTTCCTCTAATT
TATTGGTGACTTTTTATTCGATTTGGTGAAAAGATCTATC
AAGTAGCACTAGCGTATAAATGTACTATTAGTATCCCGAT
GTAGATACAGTAATCTCCCGAGGAGTATAACAAGCTACCG
ATGTGGAATGTGTAGAAAGAAGGGCCAGTCCCACCAGGCC
TGCCCAATTCCCATAGCGATGAGAACGTAGGCGAGAGGTT
AGACGGTATTGCCACTCCCTCCCAGTGGGACGAACATTCC
GTAAGCTCATTACTAAGCTCGGCTCTCTGGTTTGTTCTAC
GGAGGGATGCAGCCTTACAACTCAAGAATTGAAAGTATTC
GCAAAAAAACTTTTTCCGTTTTCCAAGAGGTACTGGTGAA
AAATATGTCTGGGTTTTAAAACACTGTCCTTATACGCAAT
ATTCATCCAGTTCCACTTTTTTTTTTTTTTTTTGGATAGC
GAGAGACAGAGCGATGAGGCTCTACGAAAAATTTTCGTAC
TAGGTATTAGTAAAACATTCTGATATATTGACACTGATGA
CAAACCAAGAGTTCAGCATATAAAATAAGTTAAAACTTAC
TAGAACAAGAATCATGGCCAAATCATTACGTGCTAGCAGT
CATCTAAATGCTAAATCTGTCAAAAGACGTGGCGTTTTCC
AAAAAGCAGTAGATGCACGTGAACAAAGAATATCCGATAA
ACTAAAGGAAGACTTACTAAAGCAAAAATTAGAAGATCTA
AAAAAGAAAGAAGAGCAAGGAATTGACATGGATGTCGACG
AGAAAAAATCCAATGAAGAAGCTCCCAGAAAAAAATCAGC
ACCTCTGGTTGGAGAGACGGTAGACATCACACTTATAAAA
AGGCTAAGCTGATGAAACAATCTAAGAAAAAACTTCTTTC
ACCAGATTCTGATAAAATGAAGGTAATAAGAACTTGATAG
GAGCTAGGTTGTAAAATTTTTAATTATGTACCATACTAAA
ATTCCGACGTTATTTTTATTCTTCACCGTGCTTTATCTCT
TCCTAGACAATTTAAGAGTTGAAAGGACAACAGAGGGTGA
TGATATGAAAACCGGTTCACTTTTATATATTTGTCTTTTA
TGTGAGTAAGTGTGTTCTATATATGGATGAAATATATAAT
GCATTTTTTTTTTTGGGTAATAAAATTAGGTTGTTCTTTT
ACGTTCCTTAAGCTTCATTCTCCTCTCTCTTCTTAACCTA
CTCTGCATCATGTAGTAGGTGCCTCGTCTAATTATTGTTT
CCAGTATGGACTGGTTGTATTCGGGGTACTTTACCTTTAC
TCGTTCGTGCAGTTGATTGATTAACTTTGTCCTATATTCT
TTTGTAGTATCCCTAATCCACGTTTTGTAACCTAGCGGGT
AATTTAATTCATTCTGGAAAATACCCAATATAAAGCGTTC
TCTTTTAAAGCTTCTTCGGGGGATTCTAAATTAAGCACTT
TGGCTAAACCTTCGGCGGATAATCTCGAGTCGGAAATTTT
CTTAGACTCTGAGGAAGAGGGTGAAGAATGTGTGTAGGAA
TCATGACAGGGCTTCCTCTTCCTGCTGGAAGAGACCGTTG
ACTCCGAAGACGAAGATGAGGATGAAAAAGACGAAGGGGC
AGGATCCTGCTCGATGGCGTTTATCGTGAAATCGGGATAG
TTTAATTGATTATTTAGATTTTCTAGCGTCAGTTCTTGCG
TTAGGGGCATAGTATCCTTTTCAAACGAATTAGGATCGGC
AAATATGTCACTGCTTTCGCTGGTATTAGAAATTATTGCT
TCCCCATGTTTCCAAAGAGGACGACGATGGTGGTGGCGGA
GAAGGCGAATTCGATAGGGATAACGAAAACTTTGCAGGTG
GCAGACTCGAAACTAATGACGAAGGCGTTGATATATCCTT
TCTGTAAATGTCTTTACAATTTACGGCAAATTGCGGTTCG
TTGAGAGTAGAAGGGTAATCGAGTAAAAGGCCATCTGACT
GATGTCATTACCGAGTAGATTATTATTATTATGATTATTA
TTATTATTTTTATTATTATTACTATTATTATTACTATTAC
TATTATTAATGCTATTGTTTTTAGCAGTTGTAGTAGCCAG
CTTATCGTTATAAGACAGTAAAAAGTTGGAGTACGTTAAA
TTTTCGTCACCATAAGCATTAACGTTGATGTCATTGTTAT
TAATGGGGAGAAAGGGCGAATTAACATCACAATTTAAAGG
TGCGAATGATTCCAAGTTGTAATTTATATTTTCATTTTCG
TAAAAGAGTCGAATTCGGGGATATTGGCGCACATTAGCTT
TATTTTGGTTTTATAATCTCTATATATTACGACTAAGCTT
TTGCCTAATACAAGATTAACACGCAAGTATAAAAGGAGAT
AACAGTGCAAATTCAAAAAAAGAGTACAGATTAGAACTGG
AAACCAACAGTCGCATATATATAATTTGCTTAATTCCTTT
TAAACAATTGAACTTTTTCTCGAAAACACAACAAAGAGAG
AAAAAAAAAAAAAAAAAAAAAAAGAGAAAAACATGATAAA
AATTGCATATATGTGGGTAGAAACCTTAAAAGTTATAATA
AAGGGAATCCCACGCAGGAGCGGCATGGGAAGATAATATA
ATGAAACGAGCAAAAATGGAGTCAACGTATGGCGTATTAA
GATTGTGTTTATTTTTATGCAGGAAGGGGAATCGCACAGA
TAGTCAATAACCAACTGGCCGACTAACTGCATAAGAAATC
GTTGTTTTTTTTTCGAAGGCTCATTCAGATAAAGAAATCA
CTACGCGTTTTGTCTGTGAAGTCACAGATTTGAAAAATGA
GAACGAAAAACATAACCACCTATGAGATTGAGTCCCTACA
TTTTACCATTTACGCTACTAAGTTACCCAATATCGTAACA
CGAAATAACAAGTTAAGGGGAGGAATGAAAAGGTTATCAA
AGCGGCAGGAGACAGGAGGAATAACGCAGGACGAGACCCA
AAGATAATATTTCTATAACGAAGTCGTTCGAACCCATCAG
ATTTCTGCTTTGATTACATACACAAGCTTTGTTTCTTTCT
ACAGGTGATTGTATGTGGGCTTATGGTATGCCTGCAGGAC
GCGTATGCATGTACGACGGCACGACCCGGAGCAAAACGGC
GAGTGCTCTAACGCGGTGTATGGGCTAGATTCGTAATAGG
GCTCTGGGTTTGCTGCAAGGGGTAATTATCAGCGATGGAA
TGACTCCGTTACCGCCCGACGCTATGTACGCCTTTTCCGC
GTGCGCCGGTCTTTACCGGCAGGGGGAGAATGTGGTGACG
GCGGAGCCGGCGTATGGTGCCTCTACAAAAAATACGAAGT
CTCATTTTAGTCACACTGATTTTCATAAGAAATGAGGAAA
AAGAAAAGAGATGAAAATTGAGAAAAAAAAAAAAGCATTG
TCGGGTAACAAATTATGTAGTGAAGATCAAAGGATATACA
CACAAACGAAGATGCGCATTAGCCACGTCCATCCCTTTCC
CTTTTTCCCTTTCTACTCCGTTTTTACAATAATGTACGTT
ATAAAACAAGCGGCTGAAGAACAAGTTGGGAATAAATGTC
AGCAAGGAAGATTGGTGTAAAGTGAAATCAGATAAGCAAC
TTAATACACAACCTCAAAAGAAAAAATTACCATGTCATTC
ATACCTATTGTATGTGGTATGAAGAGTTTCGACTCTTCAT
ACGATACCGTTCCCGGACATCAAAACCTGTATTGCCCGAA
TTGTCACAATTATAGTGTCGGCCCCATAAAAAGAAAGGAA
TTTTTCACTATTTGGTTTATACCGTTGGTTCCGGTCTTCT
GGGGAAAACAGTTGCACTGCCCCATATGCAATTGGCGACA
AGATTTTAAGAATGACGAACAGCTTAATAAAGTCATTCAA
GAACAACAAAACTTACGACAAAAGCAGCCCAACTGATAAC
GAAATAATTTCCTTTTCTTCCTCTTATATATGTATTTATA
TATATGTGTTCACTATAACCATACATATATTATACAGAAG
TATAGACACGATTTTTCCATACGTAACAAATAACATCACG
ATGCACGAGCACTGTTTCCAATGGAGAACAAGCGAAAGGC
GGTAAATGCGCTATGCTGATTGGTGTAGAGCGCGGGCCAA
TGAGAAGGCCCCACTCTCAGAGGGTGAGGTGCGATTATCG
GGGACATGTCTCCGTCGATCGGGCCCACGTCGTCGCACAA
TATAAATACCATTTGAGTTTTTAATATTAATTTTCACGAC
AACCCACTCAAAAAGTATATATTCACTGTTAGTTATACGG
AACATTGCAATACATCTACAAGTCAAAGGAGCCCCTCTAT
ATTATTTATATTTGTCGTTGTTCTTTTTGTGTGCTCTTTT
ATACTTCAGAATCATACATTAACATACATATAAGCAAATA
GCCATGTCTTCCAACGCCCAAGTCAAAACCCCATTACCTC
CAGCCCCAGCTCCAAAGAAGGAATCTAACTTTTGATTGAT
TTCTTAATGGGTGGTGTCAGTGCCGCTGTCGCCAAAACTG
CTGCATCTCCCATCGAAAGAGTTAAACTTTTGATCCAAAA
CCAAGATGAAATGTTAAAACAAGGTACTTTGGACAGAAAA
TACGCAGGTATCTTAGACTGTTTCAAGAGAACCGCTACAC
AGGAAGGTGTTATCTCATTCTGGAGAGGTAACACTGCTAA
CGTTATCCGTTATTTCCCCACTCAAGCTTTGAATTTCGCC
TTCAAGGACAAGATCAAGGCCATGTTTGGTTTCAAGAAGG
AAGAAGGTTACGCCAAATGGTTTGCCGGTAACTTGGCATC
TGGTGGTGCTGCTGGTGCCTTGTCATTACTATTTGTTTAC
TCTTTGGATTATGCAAGAACTAGATTGGCTGCTGACTCCA
AGTCCTCTAAAAAGGGTGGTGCTCGTCAATTCAACGGTTT
GATCGATGTCTACAAGAAGACCTTAAAATCTGATGGTGTT
GCTGGTCTTTACAGAGGTTTCTTACCTTCTGTCGTTGGTA
TTGTTGTCTACAGAGGTCTATACTTCGGTATGTACGATTC
TTTGAAGCCTCTATTGTTGACTGGTTCTTTGGAAGGTTCA
TTCTTGGCTTCATTCTTGTTGGGTTGGGTTGTTACTACTG
GTGCTTCTACATGTTCTTACCCATTGGATACCGTTAGAAG
AAGAATGATGATGACCTCCGGTCAAGCTGTTAAGTACGAC
GGTGCCTTTGACTGTTTGAGGAAGATTGTTGCTGCTGAAG
GTGTTGGTTCTCTATTCAAGGGTTGTGGTGCTAACATCTT
AAGAGGTGTCGCAGGTGCTGGTGTTATCTCAATGTACGAC
CAACTGCAAATGATCTTGTTTGGTAAGAAGTTCAAATAAG
TCTAATCTGGCTTGATTCTTAATCTAAATTCTTTCTCACA
TTTTCCTTTTTTTCTTCTTTGGATTTTTGGTGTTTAATGA
GTGACACGATTTGTTTTGATAATATTATTATCCTCCTATT
TTTTTAGAAATTCTTTTCAACAAGAATCAAAGATTCATAA
AAAAAGAAAACGATGAAATTTTTGAACAACTTTTACGTAT
AAAGAAGAAAAAAAAAATTCTAAATATCCAGTAAATAGTT
TTATATTAGTAGTATTCTTTCCCACTTTTTAAATGTCATC
ACATGATGTTTCTTATAAAATGCAATTTTTTATTACTTAA
TCACCGCCAAATAGGTCTATCACTCTTTGTGCCGGTGGCA
GTACTTTGCTTAAGGTTACTGGACAATGAACCACTTGTCT
TACTTTTAACCAACCGAGTCTTTACATTTGTGTGTTCCTT
GGATTTTGCAGAGGTTCCTGACGATAAGTTGTTCATAGAC
GTCGACCTAGAGAACGTTGTTTGCTTGTAAAGTCTATCAA
AAACGGAAACTGAATTCTTCAATTGCGAATTTGTTCCTTG
CGCAACTGGCGTGCGTTCTACCGGTTTGGTTTTGGCGTGT
AAATCTCTTATTGATATCGATCTGTGTACTTTAGATCTTG
GTATCGATGAAGCTGTCGAAGAGGAGGATGTATTACGGTG
AGCGGAATTGATCTTGTTCAAAGAATTCGTAGTGGGCATT
AGAAAGTTTGGTTTGTGCATAAATGGCTTGGGCTTTGACA
ATGGTGTGTTCTTTATTGAATTAATGTTAGAATTTGCTTG
CATAGATCTCGCTCTAGCCACTATGTCATTACCATTAACC
AATGAGTTCCGTAATTTCAATCTTCGTATTCTTCTTGTGA
TATCGTTTACCACTGGTGTAGTGTATGGAATTGAGCGGGA
CGGTCTCGACCTTTTCATCGAATCCGATCGATCCTGTGGG
ATTGCATGTTGTGACTTTCTCTTGGGCGTATGTAAAGGGT
ATAATGTGTGTCTAGCGACTCCATCTGGCCAAATTGAGAG
TCGTGCTTTGCTTGGAAGAACTCATTAATATTATACGAGC
CCGATTTTGGTTCATTGTTCTTGTCGCCGTTGTATTGTTG
TTCGGATTGATCTTTTAAAAATTCAAATTTTGAGCTAGCT
CTAGAATCCAGTTCACTTAATACAGAATTTCCTAATCTTT
TGGAAACGCCAATAGTCTCGATGATATTGCTATTGTTATT
TGAATGAAAGTCTATACTCATATGCGGCGGCGTGAAACCA
TTAATTTGTGAAGTGGTGTCTTTTCGTTATGCTCTTCTTG
GAGTTTATCATTCATCCATGAAGATAATATGTGTTCTAGA
GCTGTAATTGCATGTTTATTGTTTATTTGTTTATACCATT
GCCTAGAAACTTACGATTTTTTCATGTTATTTTCCCCTTC
CCTCTCTGTGCCTCTAGCCGGCGATGCGCGAAATGTTTAA
AGCAAGAATTTCGATAGTAATAAAGAAAATACAACGGCTT
TATTGAGTATTTATAAAACGTTTTTTTAATTCAAAATACA
TATACATGAATAAATATATACATATTGAATCATTTTTTTC
CCTTTAATAAAAATACAGTTTAAACTAGTAATGATGCAAC
ATTATTCGTTAAGATGATAGTTTGTTTTGTCTGTGTGGGA
CGTGCGCACGCACACGTATATACTACGACTGCTCCTCTTT
GTTATCATGATTCTCTTGAGGTTCTTCCTTCTCTTCCAAG
AAAGAAGCAGAATCAGAGCGTTCAGTAACAACAGTGGCAT
CTCCTTCGGCAGCTTCCAATTTTCTCTTGTAGTTTTCACG
TTTCTCAATTTCAGTATTCAGGTTCTTCAAAAGCATGGAC
TCAGCAAGTTTGACATTCTTAGGAAATTTACTTGTGATTA
TGAATTTTCTAAAATTTTCGTCTTTATCATCGTCATCCTT
CCTTTCCACGACAATATTGGTTTTTGTGAAAGTTTTCAAA
TTCTTAATTCTGTTCATTCCACGGCCAATAATGGCGCCTA
CATACAGTTCTGGAATCTTCAATTCGATCCTAGTGTTAGA
TGAGGTAGAAGGGGAAGTTGGCTCACCGGAGGACTTTTTC
AGATGAGGGAAATAAGATCTTTCTGTGCTGAATCTGACGT
CAACGTCACTCAAGATGATCTCGCTAATTTCGATAAGTAC
ATTGGTGATGGATCCTGGGAAACCCTGGATCTCGATAATT
CTCTCGTCGCTAGCAGGTAAGAAGTCCTTGGAAGCCACGA
TCTTAACGCCGTGCTTATTGATCAGGGACTTGATGGTGGC
GCCTGCTTTCCCGATAATCGATGAGATATGGGAATTGGCC
ACAATGAGCCTCACATAACCGATGTCCTCCAGTTGCTGCA
GATCTCTGATCTCGTCCTTTGAGGGAGCTGGTAAAATATG
GTTCAAAAAGTGGAAGTAGTAGTGCTCTTCCGCTTCGCCC
TCAGCTGCGTCCTCATTTTCGGGATTCCGTTTGTTAAGCA
CGTCAACAATATCACCAATGGCATTGGCCACATTGATTAC
GTTCCCAGCACAGGACAGGATCCTGTCAGAGCAACCGGGC
ACCTTTTCAGAAATACCGATCTTGACGGCGTTTGCAGCTC
TTATGCGTGAGATGGTGGAGCCCTTAGTGCCAATGATCTT
GGCAGCCTCTTTCAATGACAGCAAAAGCCTGTGATTGATG
GTGGGTTGAGCGGTGGTGCCAACAACGGGGGCGCCGCCAG
TGGCGGCGCTGCCGGCATCACTGGAGCCGCCGTTGGTATT
GTTTGTGGGAATTGCAACGGGAGTAGCAGCTTCGAAGAAC
TGTGACATGGCTGGTATATATACTAATGCTGTCTCTAAGT
TACCCGATAAGTTGATGCTTTGTTGTACAGGGGACGCGCG
ATAGGAGTGGGGAGCAATATGCTTTTACTTCGTATGCCAA
GTAGTTATATATGCTCGGGTACTTATGCTCCAGATTATAG
TCTTGTTTGTTGTTTGGCTGAGCGGCCGGACACACAGAAA
AAAAAACAAAAGGGCTTTCGTTAAAAGGGATAGGGTAATG
TCTAGACTTAGCATAGGGCTAAAACAGAAATAGTAGGGTC
TATACCGTTTTTGAAAACAAGTTGTGTAGGGTGAGACTTT
TTCTTTTTCCTTTGAGTTTTTCTTTTTCTTTTTACGATTT
GTCAGAAATTAGTCGGACGCTCTTGTGGGGTGAGCGCCAG
CGCCGCTATAGTATATATAAAGAAGTTGCTGTGCTGGCGT
GGACAATAATTGAGTCATTACAAAAAGTGGCGTACATAAA
ACTACAACAAACCTACAGGATGACCATAGATAACTACGAC
AACAGTAAACAGGATAGCAGCAAATACGAGGTTAGTGGTA
CGGGTGATGGCAGGAACGGCGATGGCGGCTTGCCTCTAGT
ACAATGTGTCGCAAGAGCTCGTATCCCAACCACACAGGGT
CCGGATATCTTTTACATCTTTACAGTAACAACAGGGACAA
CAAGGAACATCTAGCCATTGTGTTTGGTGAAGACATACGG
TCGCGCTCGCTATTCCGTAGAAGACAGTGCGAGACGCAAC
AAGATAGAATGATCAGGGGCGCTTATATTGGCAAACTGTA
TCCCGGCAGAACTGTGGCAGACGAAGACGATAGACTCGGA
TTAGCTCTGGAGTTTGATGATAGTACAGGTGAGTTATTAG
CTTCCAAAGCCACTACATGGGACGCCCATAACGACACGCT
GGTACGGATCCATTCTGAATGTTACACCGGTGAAAACGCA
TGGAGCGCCCGTTGTGATTGTGGTGAACAATTCGATAGGG
CCGGTAGGCTTATCGCTTGCGACCACGAACCCACAAGCAA
CATCAAAGGTGGAAACGGCCATGGTGTTATCGTGTATCTA
AGACAAGAGGGTCGTGGCATCGGGTTAGGTGAGAAACTCA
AGGCCTACAACCTGCAAGACTTAGGTGCTGACACAGTGCA
GGCCAACTTAATGCTGAAACATCCCGTGGATGCTAGGGAC
TTCTCGCTGGGTAAGGCTATTTTGCTGGATCTTGGCATCG
GTAATGTCAGGCTGCTGACAAATAACCCGGAAAAGATAAA
ACAGGTAGATCATGCGCCTTACCTTAAGTGCGTTGAACGA
GTGCCTATGGTACCCATACACTGGACAAACTCCAGTGAAG
GCATAGACTCCAAGGAGATAGAAGGTTATCTCAGGACCAA
GATAGAAAGAATGGGTCATTTACTAACGGAGCCTCTGAAA
CTTCATACAAACCCTCAACCTACTGAGACAAGTGAAGCCC
AAAACCAAAACCGTATGAACTCTGCGTTGTCATCAACATC
GACGCTGGCAATATAAACACAAGTGTAGCATAATTATTAG
TACATATAGTGCTTTTTTTGTAATGAAACGAAAATACCAT
GTTATTTTAATGCGTTACCCCGTCGGCGCGTATTGGCGCA
TTAACATCTTTATAGAAAATCAAATTATTTACTTATTTAT
TCTAAAACGCTAAACATCTATTTATTTACATTTGAGGTTG
AAACTTCCCTTCATCCGATTGACAGGCATATTTAGCGGTA
ATTATTAGGGTTTTTGGAGAGACCTTGTATTCTTCAGAAA
TAATGTCGTCCTTCAACAATGAGACCAATAATAACAGCAA
CACTAATACACATCCAGACGATTCCTTCCCTTTGTATACC
GTATTCAAGGACGAGTCTGTACCCATCGAGGAAAAAATGG
CACTGCTTACACGGTTCAAAGGACATGTAAAAAAGGAACT
AGTTAACGAATCGTCGATCCAAGCTTATTTCGCTGCGTTA
CTGTTCATCTCCGGCCATTACGCTTACCGTTCGTACCCGC
GGTTAATCTTCCTATCACATTCCTCGCTTTGTTACCTTAT
CAAACGTGTGGCCATGCAGTCTCCAGTACAATTCAATGAC
ACTCTAGTTGAGCAATTACTAAACCACTTAATTTTCGAGT
TGCCTAATGAGAAGAGAATTTTGGCTGGCTTCCATTAAAG
CCATTGAAGCCATTTATTTGGTTAATCCATCGAAGATCCA
AGCTATTCTAGCAAATTTCTTGCGAAGACCAAGTGAAAAC
CAAAACGGAGATTACCTGAATAGGATAAAATCTACATTAT
TGACCATCGATGAGTTGATCCAGATCAACGAGAAAAATAA
TTCAAATCATTTGCAACTACTGAGGTTTTTCATGCTGTCT
TTCACCAACCTTTTAAATAACAACCTAAATGAACACGCAA
ACGATGATAACAATAATGTAATAATAGAGCTTATTTTCGA
TATAATGTACAAGTATTTGAAAATGGATGACGAAAATTCA
CAGGATCTGATAGATGGATTTATTAACGATTTAGAAGTTG
AGAAATTCAAGCAAAAATTCATAAGTTTAGCAAAGTCACA
GGACCAGCATGGTTCACAAGAAGATAAATCGACCTTGTTT
GACGAAGAGTACGAGTTTCAATTACTATTAGCCGAAGCGA
AATTGCCGCAGTTATCAAACAACTTGAGCAGTAAAGACCC
AGCGATGAAAAAAAACTATGAGTCTTTGAACCAATTACAA
CAAGACTTGGAGAATTTGTTGGCACCGTTCCAAAGTGTAA
AGGAAACAGAACAAAATTGGAAGCTAAGGCAATCAAATAT
AATTGAATTAGACAACATTATATCCGGCAACATTCCCAAA
GATAATCCAGAGGAATTTGTCACTGTAATAAAGGAGGTGC
AGTTGATTGAGTTGATTTCAAGAGCTACCTCGTCGTTGAG
GACAACGTTATCATTAACTGCATTACTTTTCCTCAAGAGG
CTAATCCATATCCTAAACGATCAGTTGCCCCTATCAATAT
TGGACCAAATATTTGTCATTTTCAAGAACTTGTTATCATC
TACCAAGAAAATCTCTTCACAAACTGCATTTCATTGTTTA
ATTACTTTGATCATTGATATAAATCATTTCCATAATAAAC
TATTCCAATTATCTTTTTTATTAATAAATGAGAAAACCGT
AACACCGAGATTTTGCTCTGCAATACTGCTGCGTAGCTTC
CTGATTAAGTTCAACGACTCCAATCTTTCGCTCAACAATT
CAAATACAACTTCGCCAACCTCAAAGTTGGAGAATAACAT
CATATACATCGAAGAATGGCTAAAAAGGGCATTTCAGATT
CACAGACAACCGTTAGAGAGGCAATGAGGTTAACTTTTTG
GTATTTCTACAAATGTTATCCTACAAATGCCAAAAGATTA
TTGAGTTCTTCCTTTTCTCCACAGTTGAAAAAAGCAACAG
AATTGGCAATCCCTGCTCATTTGAATATAAACTATCAAGT
TTCCAGGGTGTCCTCTACTGCCTCCGCCTCCTCTGCAACG
TCTCGATTGTACTCTCACTCTTCGAATAATTCTTCAAGAA
AAACCAGTTTACTGGAGCAGAAAAGGAACTATCCAAGTTA
TGCCCAACCGACTCAATCTTCCTCCACCTCCCTACTCAAC
GCTCCTGCAGTCACAGCTGGTGGAAGTGTCATAGCCAGTA
AACTATCAAATAAGCTGAAAACAAACTTAAGGTCTACTAG
TGAATATTCAAGTAAAGAAAATGAAAAAGGGCAAGGCATC
ATGACAGTATGAACTCTGTTTCAAACAGCAACACCAAAGA
TAATAATAATGTTACTAAAAGAAAAGTTAGTGCCCCTCCT
TCTTCTACTGCCGCCACAAAAGTATCTGAAAATTACACAA
ATTTTGATGACTTTCCGTCAAACCAAATCGACTTGACTGA
TGAGTTATCAAATAGTTACTCTAACCCGTTGATAAAGAAA
TATATGGATAAAAATGATGTTTCGATGTCATCTTCTCCAA
TCTCATTAAAAGGCAGTAATAAACTTGGTGAATATGAAAC
CCTTTACAAAAAAATTCAATGATGCTTCGTTTCCAGCTCA
GATCAAAGATGCTTTACAGTATTTACAAAGGAGTTACTGT
TGACATCGCAACAGTCATCATCAGCCCCAAAATTTGAATT
TCCCATGATTATGAAAAAGCTACGCCAAATTATGATAAAG
TCACCAAATGATTTCAAGCCATTTTTGAGTATAGAGAAGT
TTACAAATGGAGTTCCCTTAAATTACCTCATTGAGCTATA
TTCTATTAATAGTTTTGATTACGCGGAAATCTTAAAGAAT
AGAATGAATCCTGAAAAGCCCTACGAGCTTACTAACTTGA
TTATAACTATCGCGGATTTATTCAATTTCTTGAATGCCAA
TAATTGTCCGAATGATTTCAAACTATACTATATGAAATAC
AAAACCACTTTTTTCAATTATAATTTCAAGTTACTTTTAG
AGATTTTCCGTAACTTGAACATAAAACATGATAACACTCT
GAGGTCAGGAACGAACGATCTCATGCCTAAAATATCAATG
ATACTCTTTCAAATCTACGGTAAAGAGTTTGACTACACAT
GTTATTTCAATCTAATTTTTGAAATTTATAAATTCGATAA
TAATCGTTTTAATAAATTGCTAGCTGATTTTGACATTGTA
TCTACCAAGATGAAAATCTGTCATGAACTTGAAAAGAAGG
ATGCCAACTTTAAGGTAGAAGACATCATTTCTAGAGAAAG
TTCTGTAAGCTTCACTCCCATCGACAATAAAAAAATCTGA
AGGGGATGAGGAATCCGACGATGCTGTAGACGAAAATGAT
GTTAAGAAATGCATGGAAATGACAATGATTAATCCCTTCA
AAAACTTGGAAACTGATAAAACACTAGAGTTGAAGAATAA
CGTTGGAAAAAGAACATCAAGCACAGACAGCGTAGTTATT
CATGATGATAATGACAAAGATAAAAAGCTTTCAGAAATGA
CGAAAATAGTAAGTGTTTATCAACTGGACCAGCCAAACCC
AGCAAAGGAGGAAGATGATATAGATATGGAAAATTCTCAA
AAATCTGATTTGAATTTAAGTGAAATTTTTCAAAACAGTG
GTGAAAATACCGAAAGGAAATTGAAGGACGATAATGAACC
AACAGTAAAATTCAGTACAGATCCTCCAAAGATAATAAAT
GAGCCAGAAAAACTTATTGGAAATGGGAATGAGAATGAAA
AGCCTGATTTGGAAACAATGTCACCAATCAAAATAAACGG
GGACGAGAATATGGGTCAAAAGCAAAGGATCACAGTAAAG
AGAGAAAGAGACGTAGCACTAACTGAACAAGACATAAACT
CCAAAAAGATGAAACTAGTTAATAACAAAAAATCAGAGAA
GATGCATTTGCTTATCATGGATAATTTCCCAAGGGATTCC
TTGACTGTATATGAAATTAGTCATCTTTTAATGGTTGATT
CTAATGGCAACACTTTGATGGATTTTGATGTCTATTTCAA
TCACATGTCAAAGGCAATAAACAGGATAAAAAGTGGATCG
TTCACTATGAAACATATAAATTACCTGATCGAACCCTTGA
TTACTTGTTTTCAAAATCAAAAAATGACCGATTGGTTGAC
GAATGAAAATGGTTTTGATGAACTACTGGATGTTGCTATT
ATGCTTTTGAAATCTACTGATGACACGCCTTCAATTCCAT
CAAAAATATCCAGTAAGTCCATAATTCTCGTTCATTGTCT
TTTGGTTTGGAAAAAGTTTCTAAATACACTAAGCGAGAAT
GCCGACGATGATGGCGTTTCGGTGAGAATGTGTTTCGAAG
AAGTATGGGAACAGATCCTTTTAATGCTTAATAAATTTTC
TGATTATGGAAACGAAATCTATAAATTAGCGCAAGAGTTC
AGGGACAGTCTAATGTTATCGCACTTTTTCAAAAAACATT
CGGCAACAAGAATTCTAAGCATGTTGGTTACTGAAATTCA
GCCTGACACCGCTGGTGTGAAAGAAACATTTTAATTGAGA
CCTTATGGAAGATGCTGCAATCTCCTACCATTTGCCAACA
ATTCAAGAAATCTAATATATCAGAGATTATCCAAACAATG
AGCTATTTCATTATGGGGACTGATAATACTTCGTGGAACT
TCACCAGTGCCGTGGTATTAGCTCGTTGTTTGAGAGTCCT
CCAAACTACTCCAGATTATACTGAGCAAGAAACCGAACGA
TTATTCGATTGTTTGCCTAAGAATGTCTTTAAAATGATCA
TGTTCATCGCCTCAAACGAATAGAGAATAGCGTGGTAGAC
GCGTAATTTTTTTTACCGTGACGCGTCTCACCAGAGTTTC
TTAGTTCTTTCTCTTTTCTAAAACTGTAATAATATGAGCT
CTTTGTAGACACATATAACATTTTGTTTCATATACATAAT
ATATTTGCATATAAAAATATCAAGATAATTGATTGTCAAT
TGGTTCAACAAAGCTTGAAGGTAAATTTAGGCAGGAGCAA
GTGACTGAAAAAAAAAAAATGAGCGGATCTATCGATGTCA
TCACTCATTTTGGGCCTGATGCAGACAAGCCGGAAATCAT
CACTGCATTAGAGAATTTAACTAAACTGCATGCATTGTCC
GTCGAGGATCTATACATTAAATGGGAGCAGTTCTCCAATC
AAAGGCGTCAAACTCACACAGATCTGACTTCCAAGAACAT
AGATGAGTTTAAACAATTTTTACAATTACAAATGGAAAAG
CGTGCTAACCAAATTTCATCGTCCTCTAAGGTAAACACAT
CCACAAAAAAACCAGTGATTAAAAAAGTTTGAATTCAAGT
CCCTTGTTTGGCCTTAGTATTCCAAAGACTCCGACTTTAA
AAAAAAGAAAAGTTACATGGTCCCTTTTCACTCAGTGATT
CCAAGCAAACATATAATGTAGGCTCTGAGGCAGAAACAAA
TGAAAAAGGAAATAGTTCTTTAAAATTGGAGTTTACTCCA
GGCATGGCAGAAGATGCTGTGGGTGACAGTGCTCCATTGT
CCCACGCTAAAAGCTCGGATGCCAAGACTCCCGGCTCGTC
GACATTCCAAACTCCAACAACAAACACTCCTACCACATCG
AGGCAAAATGTTCCTGCTGGTGAAATTTTGGATTCTTTGA
ACCCTGAAAATATTGAAATATCATCTGGTAATCCAAATGT
AGGCCTTCTTTCGACTGAAGAACCATCATATAACCAGGTC
AAAGTAGAACCATTTTATGATGCTAAAAAGTATAAATTCA
GAACAATGAGGCAAAACTTACAGGAAGCGTCTGATGTCCT
CGATGATCAAATTGAATCGTTTACTAAGATTATTCAAAAT
CACTATAAGTTATCTCCAAACGACTTCGCTGATCCAACTA
TTCAATCTCAGTCCGAAATTTATGCTGTTGGAAGGATAGT
TCCAGATTCGCCGACCTACGACAAGTTTTTGAATCCAGAA
TCGCTTTCCCTAGAGACCTCAAGAATGGGCGGCGTTGGAA
GAAGGGTAAGGTTAGATCTATCGCAGGTCAACGAGCTTTC
GTTTTTCTTAGGCCAAATTGTGGCATTCAAAGGTAAAAAT
GCTAATGGGGATTACTTCACCGTTAACTCTATTTTGCCGC
TACCTTATCCAAACTCCCCAGTGTCCACATCGCAGGAACT
GCAGGAGTTTCAAGCAAATTTGGAAGGTTCTTCTTTGAAG
GTTATCGTGACCTGTGGCCCATACTTTGCAAATGATAACT
TCTCCCTCGAATTGTTGCAAGAATTTATCGATAGTATAAA
TAATGAGGTAAAACCTCACGTCTTGATAATGTTTGGCCCA
TTTATAGATATCACCCATCCTCTGATAGCGAGTGGTAAAT
TGCCAAATTTTCCCCAGTTCAAGACACAGCCCAAAACATT
GGACGAGCTTTTTTTGAAGTTATTTACTCCTATTCTAAAA
ACCATATCACCACATATCCAAACCGTATTGATACCCTCCA
CAAAAGATGCAATTTCTAATCACGCCGCATATCCACAAGC
TTCTTTAATTAGAAAGGCTTTACAGCTGCCTAAAAGGAAC
TTCAAATGCATGGCTAATCCTTCATCTTTTCAAATAAATG
AGATATACTTCGGTTGCTCAAACGTTGATACATTCAAAGA
TCTAAAGGAAGTCATAAAAGGCGGTACTACCTCATCAAGA
TATAGATTAGATCGTGTTTCTGAGCATATTTTACAACAGC
GCAGGTATTACCCCATATTTCCAGGTAGTATTCGTACAAG
AATAAAACCAAAAGACGTATCTACGAAGAAGGAAACCAAT
GATATGGAAAGCAAAGAAGAAAAAGTTTATGAACATATAT
CTGGTGCAGATTTAGACGTGAGTTATCTGGGACTAACAGA
GTTTGTTGGTGGGTTCTCGCCTGACATAATGATTATACCC
AGTGAATTACAACACTTTGCAAGAGTTGTCCAAAACGTAG
TTGTTATAAATCCCGGAAGATTTATTAGAGCAACAGGTAA
CAGGGGATCCTATGCACAAATTACTGTCCAATGCCCTGAT
CTTGAAGACGGGAAATTGACGCTTGTTGAAGGTGAAGAGC
CAGTTTATCTACACAACGTGTGGAAGCGCGCTAGAGTTGA
CTTGATTGCTAGTTGATATATTTAATTCAAACTTAACTAA
TGGAATAGCTCAAGGTAGCACCAAAAAGTATTGTTATACA
CCTGAACTATCGACCTTGAAACTGGCTCTATAACTTACTT
ATTGATTAAAGACCATAACATGATCAGTATCCGGGTAATA
AAGTAACGTGATCAGAGGCCAGAGAAAATGTTCATAAGTA
GAGACTACTCTTAAATGCATAATAAAAAAAAAAAACTGAT
AGGCATCACTCTTTCCTTTTTGACTAAGATTCCAGCATCA
CATTGCAATATGTCCACTGGTATTACTTATGATGAAGATA
GAAAGACACAATTAATTGCCCAATACGAATCTGTAAGGGA
AGTTGTGAATGCAGAGGCAAAAATGTTCATGTTAATGAAA
ATGCCTCCAAAATTTTATTATTGGTTGTTTCGAAATTGAA
ACCAGCTAGCGATATACAAATTCTTTACGACCATGGTGTG
AGGGAGTTCGGGGAAAACTATGTTCAAGAGTTGATCGAAA
AGGCAAAATTACTACCAGACGATATCAAGTGGCACTTTAT
TGGCGGTTTGCAAACGAATAAATGTAAAGATTTGGCTAAA
GTGCCAAATTTATACTCTGTTGAAACAATCGACTCCTTGA
AGAAAGCCAAAAATTAAACGAATCGAGGGCTAAATTTCAA
CCAGATTGCAACCCAATATTGTGTAATGTTCAAATTAATA
CCTCCCATGAGGATCAAAAATCGGGCTTGAATAATGAAGC
AGAAATATTTGAAGTCATCGACTTCTTCTTATCCGAAGAA
TGCAAGTATATTAAGTTGAATGGGTTAATGACTATTGGTT
CATGGAACGTCTCTCATGAAGATAGCAAAGAAAACAGAGA
CTTTGCTACGCTGGTTGAGTGGAAGAAGAAGATTGATGCT
AAATTTGGTACATCATTGAAATTGTCTATGGGGATGAGTG
CTGATTTCAGGGAGGCTATAAGGCAAGGAACAGCGGAAGT
CAGAATTGGTACCGACATTTTTGGTGCTAGACCTCCAAAA
AATGAAGCTAGAATCATTTAGTAGGTTGAATGAACTGAGA
TTTTATACGAAGATCTTTTTTTTTATAGCATTACAACACA
AAATGAAAATAAATAGAATCTCAAATATATATATATATGT
GTGTGTGTGTTTATATATGTACAATGCGGATGATTTTCAT
TATAGTGAATTTGAGAAAATTTTACTTCGTAAGCACATTC
TTTATACATTCGACAATGTACTTCGCCAGGGGACCGGCCG
TCGTTGTTTTACAGGTAACATTAACTGTTCCATTTACCTG
GTATTGTATCTTCATTAAACAACCGAAGTTTCCCTCACTT
TTCGTATGAATAATACCCGAGACAAACAATGTACTACGAA
CACTGGTCTGATCGACTATATCAAAGCCCAACCTCTTCAC
TGTTTGCGTCAATAGTAGAAGTCCGTCTTCTAAACTGATT
GTTTCAACTTTTCTAAAATCCTTGTTGAGCTTTATGCCAG
ATTTTTGGTATTCTCCCTCTTTTCCCAAAGCATCGCTCAA
AGTCTTCCAACGGCTGATGAACTGTGCCAAATTCAAATGC
ATGCTAGGATTGACATCGCTGCTAATTAGTGTTGTAGTCA
TGCCTATGGCAGTTTTCAAATTGATAGTGTTTGTACTACC
GCCACATTTGAAATGAATTGCCAAAATTGGACTATCTTCA
ACGTCGAAAGGTTTTCTTATTGAAACTTCATAGCTTTGCT
CTGCCCTTTTATGGGGCCCAATAGTAGCAGTAGAAGGTGT
ATTAATATTCATAATTAAATACTCAGGATTACCTTGCGTT
TTTGAAGGGATAATCTGTGTGGATAATCCCGTGATTTCCC
ACTCAGTCAGGTTAATGAAGGCAAGAGATATATGAAACAC
GTATGGCTGTTGTGCATCAGGAGTGGTTATCCGATAGAAA
ACTTTCATCAAAGATGATGTGAAAAGCACACCCTGCTTAT
GCGAAATCATTCTTGTGAAACCTTCCCTCCAATTTGGAGC
GAGGATCTGCCTTGAATAATAAGAGTCCTTTCCTGAAAAG
TCTTCAGATGAACTAATTTTGGAATTTACATCATCAATGG
TGTTCCTACGAGATGGTGGGGGCATGGGAACCATGATCGA
CCTGGAAGAGTTTGCTCTTTTGATAGTAAGTCAGGCGTGG
AGGAGGATGCTTCGGATGGTGTATTTATTAAAGTTGTGCT
ACCCGCTGATGCCGGCAGTGACCCTAATCTCTTCAATAAT
GGATTAGATTTGCTGTTAAAAGGCGGCATTGGTTCAAATA
AAATTTGCAAAATATCTGTATTTCCGTTCACCTTAGCCAG
TTGAATAATGTTGAGATATTCGAAGGATCTTGTTTGCAAC
TCAATATCAAGAGAGTTCAATTCCAATTGGAAAAATTTGA
TGACGTTGGAGCCGATCTCAGGTGAGGTCTTGTACAACTT
GATCATCGTAGTCAATATCATCGCCTTAGCCACATTTGGT
GCACTAAAATATTTCTCGGCAAACAAAGTAAATAAATTTG
CGCTTGAAATCCTGTCTGTTATGAGACTTGAGTACTCCCC
TAGTAGAAAAGCCGCAGCTTTAATAATAGCTTCAGATGCT
TGCTTTTTACATAAATAGTCCACCAACCGTTCACATGTTA
TTCTATGTAAAGATGGATTGTTCACTACAATTTGACATAG
TCGTTGCCAGATCTCATCATCGTTAATAGTTGTATTTGAA
GTTAATGATAGCAACTGCAACGAAATAATTACAAACCAAT
TGATATCCGTGGCATATTTCTCGGTCAAAATAGCTATTTT
AACTGCAATATCAGATTTTATTTGCGGTTCAGCAAGATTT
TTCGGAGATAAAATATACTGCAGTAAACCGTCCACAATAA
TCTTAACGTTTTCAACATCAGTAAAGGTATATAACAAGTC
AACAACCTTCCTAACAATAGATGAATCTCTTTCTGTGTTC
AAAAGATGAAAAATCATATCCAAATTCTTGTAACGAACGG
CATCAATTGCAGGTTTCCCGCTTGATGAGCATAATTTGAC
CAATGAATCTAGCGTTAAATACCGAATATTAATTTCCTTA
GATGTTAGCAGGGAACATAAGGCTGTCACAGAATTGCTGA
TAGCTTCATCCGACGGATCTAGCTTAGAGGCGAAATTGAT
CAATGAAAACAATACTGTGTTTTGGACGATACGTTCCATG
GGATCTTGAGCTTGTCTGGTTCCTAATTCGATGGCAACGG
AAACACACTTTCGAAGTTTATTTAGTAATTCATTATCTAT
GTTGTTGGTTTGTAGTAATGAGCCAGAATCCCTCTCAGTT
GGTGAGGCAATCAATATGCTCAACAAAGAGACAACTTTTG
TGATAAGCCAAGGATTTGGCATATTCGCGAACGTATATTC
TAACGGAAACTGATTGTCACTAGATCTTGAAGTACCAACA
ACAACACAATTGTACAAAATTTCTGTTAGCTGTGGTAATA
GTCTCGTACAGTAACTGGGATCAATGTATTTTGCAATGAA
TTCTATTAACGGAATCGTAGCTAAAGTTAACCTATAGTTT
TCCGTATCATCCAATAAGCTTAATATCCTTTGTATCCATA
GTTGCTTACGTTGTAAATCTTCGGTCAGTATAGAATGATT
ACTTTTCAATAGTGCTAGAAATGACAATGCTGATTTTTTC
TTGAGATAAATGGAGGAGGTCGGTGATCTTAATATCTTGA
ATACTCCTGTTGTGATATCATCGTTGTACGCTAGACGGTT
CGTAAGTTCTCCTACTACACCAACAAAATTCAGCGCCAAC
ATTACGAAATTATCATCGGAAGAAGAGAGATCTTTCATCA
GTTGATAATTCACCTCATCGTTAACTTTGGCAACAACTTC
ACTACGTTCATAAAGCAACTCAAGGGTCATATATCCAATG
AATTTTTCAGAAAATATGCTGGACTTCAACAGCTCTACCG
TTTGCTCCAACCCGAATAAAATTTCATTTAGTTTTGTCGT
ATTAGAAGTAATATATATATAGGCTAGCTTGGCAACGTAC
TTCTTTCTTTGATAGCCACCTAATCTGTCGTGATTGCCTT
GTTTTTTCTTTGCAGCATCGAAATGCTGTTTAATTTTGAC
AATTTCAGATTGTATTCTCTTTTCCTGCTCTTGTGCTTGT
TGTGCAGAACGAAGATCTGCAATGAATAACTGTAGGCCCT
TGATGGTACTGTTATTATTAGAAACACTTGAGTTTATAAG
TGTTTTTTTGCGATCCATGGCTTATAAGATTAGTACTATA
ATAAAGGTTGCGAAATTGGAAACTCGATTGACTAGCAAAT
TCCAACTGTAACGTTCCTAGTGCTTCTTTGACCCTCAAAT
ATTTCTCAGTGTTTATACCTCAGCTGGATCAAACAAGTGT
TTTTTCACGTCGTCATGTGTTTCTTCAGCGCTCACTCCGG
GGAAAAACTCCTATTCTTCCGCAGAGAGTATACAGTGCAT
ACTAGAATTAATAAACTCATAGCCATGGCTAGATTACTTG
ATTGTGAATATCGATATTTTTCAATAGTTATATACATGTA
TACATGGTGTGTTCAATCCGTTCAACGTCCTCTGAAGAGT
TTGTACTGTGGTTCTTGAGACTTTAAAATATTCAAATACT
TCTTTGATGGCTTCTTTGCATTTTCATCGTAAAAATTCTT
CACTGGGTCGTCTTTAGGATTTTTGAAACTATGTAATCCA
ACTCTAACCAGAGAATCCAAGGATACAAATTCATATACCC
CAGGTAACTTGGTGCCTGCTTTTCTGAAGGCTTCCCGTGC
GACTTTTTCATGCAAATCATCACCATTTATTTCGAAAAGG
ATCTTCCCTGTGGGTACCCTCACCATCCAGTGGTCAAACC
CACCTTTACCTTTACCCATTCTTGTTTCGTTACCCTTGAT
ACATACAGCAACGTTTGTACACAAACGCCTCCACAAATGA
CCATTGTTTAAAGGCCTGACATATCTCATAATTGCGTTAT
CTGCTTCCTTCAGCTGTTGCGCGGATATCCTAATACCTTC
GCTTTTCAGTCGTAATCCGTACTTACCAAATTGCAAAGTG
GATCCCTTTATTGAACCACCTGTACGAACTGGCACTCTAC
CTTTTTGCTTTTTTCTGTACGATTTTGAAACGTGGGGCAT
ATTCATGCTTGAATCTCCTAGCAATAGTGGTGTTATTTAA
AAAAGCATTGGGGGAACTTTCTTTTAAAGTTAGCCCTCCC
ATCTTTATGGATAAATTCATTCTTGTTAAATAGGGGAACA
TGTTGCAAAATTCTATTCCTCTGTACCTCTGGTGAAAGGT
AATCAACTTCCCGGCAATATGTACGCTCTACAAGTGGACT
GTTAATTGGTAATAATTTCTTCCAAAGAAGTCTTCTTGTT
ATTTGAGCACCAATATGATATTATTATTTCCACCAGCATT
CTTTCGTAATTAGTGATTCAACTGGATACAAAGCCTAGGG
TTCTGTTCTTTGACCCTAAGTTTTAGAGTTAGGTTTCTCG
TTATTGGTGATAACAAATTTTTTTTTTTTTTTTTTTTTTT
TTTTCAAAATTTTTCACAGCTCATCTCATCGAGAGGAAAA
GCATAGAATAAAATTTAGTTAAATGTTAAGTATTTTACAG
TATTTGCCATTTTTCTGCCATTCTAAGGTCGAAAAAGTTT
CAGGCAGTTTCTCAGTGAATTGGTCAATAGAACAAAAGAA
ACTTATAGACAGAAAATGAAGTACGTTGTTGTTTCAGGTG
GTGTCATTTCGGGTATCGGTAAAGGTGTTCTTGCATCTTC
AACTGGTATGCTAATGAAAACCCTCGGTTTAAAGGTTACG
TCAATTAAAATTGACCCTTATATGAACATTGATGCAGGTA
CTATGTCTCCTTTGGAACATGGTGAATGTTTCGTGCTTGA
CGACGGTGGTGAAACAGATTTGGACTTGGGTAACTACGAG
AGATACCTTGGAGTTACTTTGACTAAAGATCATAACATTA
CTACTGGTAAAATATACTCGCACGTTATTGCTAAGGAAAG
AAAAGGTGACTATTTAGGCAAAACCGTGCAAATTGTCCCT
CATTTGACCAACGCTATCCAAGATTGGATTGAGCGCGTGG
CCAAAATTCCTGTAGATGACACCGGTATGGAACCAGATGT
TTGTATCATTGAATTGGGTGGGACAGTTGGTGACATTGAA
AGTGCTCCTTTGTGGAGGCACTAAGACAATTCCAATTTAA
AGTTGGAAAGGAAAATTTTGCCTTGATACACGTTTCTCTA
GTTCCTGTCATCCACGGTGAACAAAAACTAAGCCAACTCA
AGCTGCCATCAAAGGTTTGAGGTCTCTTGGTTTAGTTCCA
GATATGATCGCCTGTAGATGTAGTGAAACTTTGGATAAAC
CAACAATCGATAAGATTGCCATGTTTTGTCATGTGGGGCC
TGAACAGGTGGTTAACGTTCACGATGTTAATTCTACTTAT
CACGTCCCATTGTTGCTACTGGAACAAAAGATGATTGATT
ACTTACACGCCAGATTAAAGTTAGATGAAATATCACTTAC
AGAAGAAGAAAAACAAAGAGGCCTGGAATTATTGTCTAAA
TGGAAGGCCACAACAGGTAACTTCGATGAATCCATGGAAA
CAGTGAAGATTGCTTTGGTTGGGAAATACACCAACTTGAA
AGATTCTTATCTATCAGTGATAAAAGCATTGGAACATTCA
TCCATGAAGTGTCGTCGTAAGTTAGACATTAAATGGGTGG
AAGCTACTGATTTGGAACCTGAAGCACAAGAAAGCAACAA
AACTAAATTTCATGAAGCATGGAACATGGTCAGTACCGCA
GACGGTATCTTAATCCCCGGTGGTTTTGGTGTTAGAGGTA
CTGAAGGTATGGTTTTGGCTGCTAGATGGGCTCGTGAAAA
TCACATTCCATTCTTAGGGGTTTGCCTGGGTTTACAAATT
GCCACCATTGAATTTACACGTAGTGTGTTGGGAAGAAAAG
ACAGTCATTCGGCAGAATTTTATCCAGACATTGATGAAAA
AAATCACGTTGTCGTTTTCATGCCTGAAATTGACAAGGAA
ACCATGGGGGCTCAATGAGATTAGGTTTGAGACCAACATT
TTTCCAAAATGAAACTGAATGGAGTCAAATCAAGAAGTTA
TACGGTGACGTCTCCGAAGTCCATGAAAGACACCGTCACC
GTTACGAAATCAATCCAAAGATGGTTGATGAATTGGAAAA
CAACGGGTTGATCTTTGTAGGTAAGGACGACACTGGAAAG
CGTTGTGAGATTTTGGAATTAAAGAATCACCCATACTATA
TTGCTACTCAATATCACCCAGAATACACATCAAAGGTCTT
AGATCCATCCAAACCATTTTTGGGTTTAGTTGCTGCTTCC
GCTGGTATCCTTCAAGATGTCATTGAAGGTAAGTACGATC
TTGAGGCCGGCGAAAACAAATTCAACTTTTAAATCAAAAT
TTTAGAATTAAAAGTCTACTGCATTAACAAAGATAAATTT
CTAATTTTTTATGTATATTATATTTTTGGAAGAGAAAATA
TTTGTAGTGCTTCTCTACACTGTTTTTTTTTTTTCGTTCA
TGTTGTCTTTCCTCTCCTGAATATATTTAATTTAATAAAT
CTATCTTATCTGACATATAGAAGCTGTTTCGATAGAGTTT
TCGACTGGCCAACAGTTGTTACTGACTGGATAAAAATTTA
CGATTTTTCCTCCAATCTTGGCTTTCAAAATGAGAAATAA
GAGTCTTGAAATTCAAAGAATGTATCTATGTATGAATATA
GAATATGCTCAAATATTTAGTTTTGTATAAGGAAGTTCTA
AATAATTTTCCATGGCGTGCTTTTACCAAAGTACTGAACA
GGGAGATTATTTATCATTTTTTCTTACTCTTCGAGTTGAA
GTCGATTGTAGGTGATGACATGAACATTAAATAAAATGTA
CTTGAACAAATCAGACCAGCAAACACCCACATCGCAATGG
TACTGGGTTTTCTCGTTATTCTGTGGAAGAATTCAATTAC
CGGATTATTGTTAAAAAAGCCCATTAGAAGTATCCTAACG
ATTGATTAAAGTAAATTGTTATTCACGCTACTATCGCAAT
CGTCCAACTGAACCTTATTCTTTATTGTATATAATCTCTG
CCGAGAAATTCTTATACTTATGTATCTGGGAATTCACCAG
GTTAGAATACCTTCCCCTCCTCAATTTCTAATTTTTTTTT
CTACCCTTATTTTTCTCTCTTGCTTCATCGCTCTCAAAGC
TAAAAGCTAATACAGCAAACAAAAGTGTTATTAGGAATTC
AATTGAGTCGTGAAAGAAAAATAATATTCGTCTTACTTGA
GGACTCACTTTGGTCAATTGAGATTAAAGTGTAGTCTGCA
CCACTGAATTCCTCGTTTTCCTTTAAAGATCCGGGATGGC
TTATCTGCGGTACCCGGACTGAAAACGACGTTTTAGCTAA
ATATTGAACACGTTAAAAATAAGTTCAAATTTCGAGGCAG
ATGAATTTGCTGAGGGCACTTGTTCAAGAGTGAGATATAC
GCGCAAGTTGAGGCATAATCAGTAAGCAATGAATCCGTTT
AGAATCTTAGGTATGTTACTATTTGGAGTTTCATGAGGCT
TTTCCCGCCGTAGATCGAACCCAATCTTACTAACAGAGAA
AGGGCTTTTTCCCGACCATCAAGACAGGTGATTTATCACA
TCTAACCAGTATACTGATCCTGATTCATAATATCAAGACC
ACAAGGTACATTGAAGGTATTTCTTTCAAGACCCAAACGT
TGTACGCTTTGGTTTTCATAACACGATACTTGGATCTCTT
GACTTTTCACTGGGTATCCCTATACAATGCTCTAATGAAA
ATATTTTTCATTGTATCTACCGCTTACATTGTAGTGCTAT
TACAAGGGTCTAAAAGAACCAACACCATTGCGTATAATGA
AATGCTTATGCATGATACCTTTAAGATCCAGCATTTACTA
ATTGGGAGTGCTCTAATGAGTGTTTTTTTCCATCACAAGT
TCACTTTTCTTGAATTAGCATGGAGTTTTTCTGTATGGTT
GGAGAGTGTGGCTATTCTACCTCAATTGTACATGCTATCT
AAGGGTGGGAAGACTAGAAGTCTAACTGTTCATTATATTT
TTGCCATGGGATTATACAGAGCATTGTATATTCCTAACTG
GATTTGGAGGTACAGCACGGAAGATAAAAAATTGGACAAG
ATTGCCTTCTTCGCGGGACTTTTGCAAACTCTGTTGTACT
CTGATTTCTTTTACATTTACTACACTAAAGTCATCAGAGG
AAAGGGTTTCAAACTGCCAAAATAAAAAAAAAACCTGTTT
TAAATAGTGTTCGCAGCAATATATACAAATTTCAATATAT
CAATGCTATACCAAAAGAAAAAAAAATACATAAAATTGAT
GTTGATATTGGTCTATTTCTTTTTATACTATGATATGTAT
GCATTAATCTCTTTTTAGCTCATAAAATTCTTTCCTTACA
CCATCCTTGGTGACAATAAGGATTTCCAGCCCATCACCCA
CTTGTATATGTCTTTCTGTAGCAGAAGTGAACGAGTCTCT
CACCAGTTTGATGACTTCTTCCACGGACAAGTATTTCAAA
GGCTTTTGACTTTACCGTTTGTACCTGGCTCATATTGATT
TTTGAAATTAACCTGATTGTCCAAAAATGGCATGATCAAT
GATGCCGCAGCACCACCTGCTCTACACTGTTCTCTTTCGT
AGGAGCCAACTGGGTCGAACGAATAGACAGCGCCCTTACC
ATCTTCGTCAAGACCCGCAATGATCGTATGAACGTAGTAA
GGGAAAAACCTCTTCCCGTACAGAAGATGTTGAATGTTCC
TTGCTGCAGAGTTTATAGATAGTTTTTTGTCGTTGTGGTC
GAAATGGTACCATTTTACACTATTTTTGAATCTTTTTACT
AAAGCGTCGCCGTCTGCTGCAAATCCATTCGCCGACATGA
CTATGTTATCACCACAATCAAAAACCTTGGGTTCATAACG
AGAATTAATTGAGTAATCGGTGATATTTCTTGTATCGCCT
GCTAACACTGCGAAATCTTCACCTGCAATGCCCAGGATTG
TACCACCATTATCACCGTAAGGATTGAATTGATGTTCAAT
GGGTGTATTTGACGCCTCCGAAGAGTATTCTGATGCAATA
GTGGCCATATTTTGTTTAACTTTATAGTTCAATAGTCTTG
GCTACTCTCTTTCCAACTCAGTTCACCTTGTATTATACCG
CTTGTTTTTGCCACCCTTTGAGTTTCCTCGATCCTTTAAG
TTGGAAAAGATAAAAACAATTATCGCTCCGTACGAACACC
AAATCTCTGCGACGCAGAGACGGCAATACAAAATCAGAAA
AAAAAAACAATTTATTGCCTATGCTTCACTAGTCACAGGC
TCTACGAAACATTGCTATCGCCTCACTGCCTTTACATCAC
TTAAGCAAGAAGTTTTAAATATTACGGCAATTCCTTTGCA
GCAATACCTTTACTTTATTTCGAGAGAAAATAGATCGTAA
AATGCCTACTCCAAGCTTTTAAATCAAGACTCAACCAAGC
CCCCACACTTATCTTTAGAGACTAATGCCCTAACTCTTTC
GACTGAACGGCTTAGAAGTCTCATGTCCTAGCTAGTTTGT
CCTTGCGATGGGACACAAACGGCGCTGCCTCTCCTGCGGG
CGATCAGAAAGAAGAAAAAGAAATGTGATTGAGCCATGCC
ACAAAGCGGTATGTGCCATTAATTTCTTTTTTTCTCCCCT
TTCGCCTTTGAGTTTCTCCGCGGCGTTCACTGTGGTTGAT
GCTCGGGATTTGCCGGTTTCGTCCTTATCGCGCCATCTTT
GCCATTAAAGGATGCTGCAATAAAACTTGGCGGTTCTCGC
TACTGAAACTATTGTGTCAGCCTGGACAACACAGGGACAT
GTCGTATTTTTGAAAATTTTTGATCAATTCTCCAACGGAA
AAGTTTTTCATTTCCTCTCTTGCTCAATTACTCGATGACA
TGCTATCCTATCTTTTATATAACAGTAGTATTGCTTCGAC
CTTCTTGTAAAATTTAAAACATAGTATTGGACAGCTTTGC
TTTACTTTGCAGCACATTGCGGAAATAAAAGGCGGTAACT
AGTCCTCTCATTCATTAATTCTATATAAGAGAAAATGCCG
GTATCTGATTCTGGATTCGATAATTCTTCAAAAACAATGA
AGGACGACACTATACCGACGGAGGATTACGAAGAAATCAC
GAAAGAGTCCGAGATGGGTGATGCGACTAAAATTACTTCT
AAGATTGATGCTAATGTCATTGAAAAAAAGATACCGATTC
AGAAAACAATATAACCATTGCTCAGGATGACGAAAAGGTG
TCTTGGCTGCAAAGAGTTGTCGAGTTTTTGAGGTTAAGAA
TGACTCTACCGATTTGGCCGATCATAAGCCCGAAAATCCA
ATTAGGACATTTAAAGATTTACAGGAGTCCCTCCGTTCGA
CGTACTTGTACAACACAGATCTGCGGCCCGTGGAGGCAAA
AGAAGAACGTGGACATGGAAGCAGTACATTTTCTTTTGGA
TTTCTGGGTCCTTTAACGTCAATACATGGCAAATCTCAGC
CACTGGGCTACAGTTAGGGCTTAACTGGTGGCAGACTTGG
ATCTGTATTTGGGTTGGATACACGTTTGTCGCATTTTTCT
TGATACTGGGTTCCAAAGTGGGGAACAATTACCATATCTC
TTTCCCCATTTCCTCAAGAGTATCATTTGGTATCTACTTC
TCCATCTGGATTGTCATCAACCGTGTCGTCATGGCATGTG
TCTGGAATTCTACTTTGGCTTATATCGGTAGTCAATGTGT
TCAGTTGATGCTAAAGGCTATCTTCGGTACTAATTTGAAT
ACTAGAATCAAAGACACCATAAAGAACCCCAATTTGACGA
ACTTCGAGTTCATGTGCTTCATGGTCTTCTGGGTCGCATG
TTTACCGTTCCTATGGTTTCCACCTGACAAATTGCGTCAT
ATATTTGCACTCAAATCCGCCATCACTCCATTTGCGGCCT
TCGGTTTTTTGATTTGGACTCTTTGTAAGGCCAAAGGTCA
TTTGGCATTGGGTTCCCTAAATGACAATGGTGGCGCAATC
AGCAAGACGGTTTTAGCATGGTCTGTCATTAGAGCTATTA
TGAGTGCTCTGGATAACTTCTCTACTTTAATCCTAAACGC
TCCTGACTTCACTAGATTCGGTAAGACCTACAAGTCATCT
GTTTACTCGCAATTGATTGCGCTACCCGTCTGCTATGCCA
TTATTTCCTTAATCGGAATATTGTCTGTCTCCGCAGCTTA
TACATTGTACGGAGTAAATTATTGGAGTCCCCTAGACATT
CTGAACAGGTACTTGGATAACTATACTTCGGGGAACAGAG
CCGGTGTATTCTTAATATCTTTCATTTTTGCGTTTGACCA
GCTGGGTGCCAACTTGTCTGGTAACTCGATCCCTGCAGGT
ACCGATCTGACTGCATTATTGCCTAAATTCATCAATATCA
GACGCGGTTCTTATATTTGTGCTCTAATATCGTTGGCGAT
TTGCCCCTGGGATTTATTATCATCATCGTCAAAGTTTACT
ACGGCACTAGCGGCATATGCAGTTTTCTTAAGTGCTATTG
CGGGTGTAATATCAGCCGATTACTTCATTGTCAGAAAGGG
TTACGTTAATATTTTCCATTGCTACACCGACAAGCCAGGA
TCGTACTACATGTACAATAAATATGGTACGAACTGGAGGG
CGGTGGTAGCTTATATATTTGGTATTGCTCCTAATTTTGC
AGGCTTTTTAGGTTCAGTGGGAGTTTCTGTGCCTATTGGC
GCTATGAAAGTTTACTACCTAAACTATTTCGTTGGTTATC
TCCTTGCAGCATTGAGTTACTGCATTTTAGTGTATTTTTA
CCCAATTAAGGGTATTCCAGGCGATGCCAAGATAACTGAC
CGTAAATGGCTCGAAGAGTGGGTCGAAGTAGAAGAATTCG
GAACTGAAAGAGAAGCTTTTGAAGAATATGGCGGCGTTTC
CACTGGCTATGAAAAGATACGATATATCTAAACACAATTG
TTAACAACGCAAGTAGCACCTTATCATGATAATGTCAAAG
CCAAAAAAAAAAAAAAATAATTTACTTATAATCTGCATAG
GCCTCATCATATTTGTTGCATACATATAGACATATGCTTC
TGCATAATCTCAAATTGTAACCTTTATTTTGTAAAAATAA
CATTACGCATGCTTGATTAGTTAAAAAAAGTCTTGTTTAC
CATAGGTCTTCAGTCTCGCACTCCTAATTTAAGCGAGTAC
GAGCAGCCTGGCCTAACTCATTTCTGTTTTCAAAAATCCT
TCTCACTGCAACGAAATAGCATTTCGTAAAAAAAAAAAAA
GAAGGTTTGGTTCTCAAGAGAGCTCACGCAAAATTTTTTC
TTACGTTCCCGTAGAACTGATACTTGGACAACGCCACTTA
TCTGAGCAGAACAGGTCTTACCTTAGTCTCTGTAGTCTTA
TTTTACGTTTGAATTCGTAGTTTTATTGCGCAAAGTACCA
TATTAAAACTTTACTTTTCGCCTATGCAATAATCTTGTAC
ATATTGAGTTATCGTGGTAAAATAAAAACCTGTGCCGAAC
GCCGTTTTGGAGCATGGTATAGAGTTGAAAATGACTAATA
AAAGGAACCGTTAATTTACCCATATACTGGGCGAAAACAA
AAGGTTCTTTTTTTTTTTTTTTTTTTTTTATTTTATTTTA
TTTTAAACTAAAAACTTTATTTTGAACGTTATGAAGTAAG
AATATATATATTTTGCGTTTGGTATTTAGACAAGTGGTGA
TGCACTAGTTAGTAATAATGATACAACAACAATGAGAAAA
AAAAATAGGATGCAGATGTGAATATGATAATGCAAAACGA
AGTTGTGTTATTTCCTTCATTTTAATTTATGCTGTGATAG
GACAAGAATGAAATCTCGTTAATGGTACGGAACCATCGTC
GACATCGCTACTACTCTCGTTTTCGCTGTCATCTTCTTGT
CCATTTACCCGCCGAGAGAGCACACGGAAGATTGGCGCTG
AACTATGCAAACTCACAGCATCGAGCGTTTCAGTGTCCTG
TTCTTCCTCTGTCGTAGAGGCAGTGGCGGGAAGAGCATTG
TAGCGCGGCGTTGATTCGGCAAGTTCATCCGTCTGCTCGG
AATGAGAGTTTGTGTGAGTCAAATATTGATAATTAGGTGC
GGTGTGAAAACTAAAGTACATGTCAATTTTCTTGTTATAA
TCACCGCCAGAGTAATCGTACTCAAAATCATAGTCTTCAT
AATCATCATCGTCTTCACTGTCAGTAGAAGATAGAGTGTC
AGCATCTGGATCTTCGTCACTAGAGTAAAAATCACAGTAA
TCTTCACTTTCTATCGTCTTTTCTGCATTTTCCTCCTTAC
CGACGTCATTTTTACTAGCATTAGCATTGGACAATTCGAT
ATGTTCGATGGACAAGTTTTCAGGTCCTTTACTGAAAGGG
TCTCCGGCAAGGGCGTTGGTTGCAGCATTATGAGTTTCCA
CATTTTCTGTAATCTTATCCAGCAAGTTTGCGTGCCCGAC
TAAAACTCTCAGGTTGTAGTCTTTGTTTTTAGTAGTCACG
CTAACGCATTTTGCCAGCTTGGAGCGTACTTTGCTGGCCA
AAATATATTGATCTTGAATCGATGGGGTTGTAGAGTTCAT
TATAATCGCAGTATGCGGAATTTTCTATGTGAGAAAAACA
ATAAATAATTGTGAAAAAACTTGGATGTATAGTGTAATAC
TATAAAAATTTCTGCTGGTATGTAGCTGTCTTTTTATTTT
TTCTTTGGTCATACAGGGCTGTAAGCAGAGAAAGTCGAAC
AAAGACGTAACACCAGAGAAAGAAACTTGAATGCTTTTGT
TAGATATATATATATATATTTATACATATGCCTCTCGCTA
GAGGATATATCGCCGCGGAGCGCAGCGAACTACATCCGAA
AACATCACAAATAATGCATGGGCAACCGGATACATTGCAT
TTAGTTTTGCCTTTTTTCCAATTGTCACAGCTTCCTCGAA
GTTTCTGACCCGGTAAAACGTGCGAAATGCCTCTTCTAAT
GCCGAAACAAGGGAAACCCTTAAAGCTTCCGTGCAAGCTG
ACCATGCCGGTCCGCACTTCGGGTCTTGTCCGTCGCCCGT
GATCCAATAGGATACAACTACAAATCTGGGGTAAAGTCCG
ACTTTCGGCCCGCCGTGCGTTACTGCATGTTACATCACTA
TGGTGGGGACGGAAAATCACAGATGAGTCAGCTTCGTGAT
TTCCTGTTTCGGTGATGCTTGCAGTATACTTCAAATACTT
CGCTTTACTTGGCAACCTTTTTTTTGCCTCTCTAGCATTT
CACCCATACCACCAGGGGGAAAAAAGAAAAGAGAGATTTT
AAAACCAGATATTCTTTTTCACGATTTACATAACCCGGAC
TGGGTAGGGTAACATGTATATGAACTTTAACTGTGACCCG
GACAGCACGCTTTCTGCACCAATGAAATGCCAATAAATTA
ACAGTGTTTTTGTCCTCCAGAAGTTCAAGGGCCCGCGCTG
TCAGCTGCACCAAATAAAAACCAAACAAGAAAATTAAAGG
CCTACAGCGCTCCCTAACCGATATTCCCCTACTCTCTTTC
CCCGTCTTATTCGAGGAAAACAGCGTATAATAAAGCAATA
GCTTTCACAGAAAAAATATTATATCATCCCTGTTCGTATA
GGTAACGAATCCTAATATTAAATTGCTACCATTGCTGATC
AAGACAATTGTGGAGTAATAATACGAGAAGAACATCATCG
TCACCATATCACTGAGAAAGAAAACACAAGATATATAAAC
AAAAAAATGCTAAGAACAGTAACTTCAAAGACTGTATCTA
ACCAGTTCAAGAGGTCTTTGGCTACAGCTGTAGCAACCCC
CAAGGCCGAAGTAACGCAATTATCTAACGGTATAGTTGTA
GCCACTGAGCATAATCCTTCCGCTCACACAGCCTCTGTCG
GTGTTGTCTTCGGCTCCGGTGCTGCCAACGAAAACCCTTA
TAACAACGGGGTTTCCAATTTATGGAAGAACATCTTTCTA
TCCAAAGAAAACTCTGCTGTTGCCGCCAAGGAAGGTTTGG
CATTGTCTTCCAATATCTCCAGAGACTTCCAATCTTACAT
TGTATCTTCTTTGCCAGGTTCTACCGATAAATCACTAGAC
TTCTTGAATCAGTCTTTCATCCAACAAAAGGCTAATTTGC
TATCTTCTTCTAACTTCGAGGCCACGAAGAAATCTGTCTT
GAAGCAAGTTCAAGATTTTGAAGAAAACGACCATCCCAAC
AGAGTTTTGGAACATTTACACTCCACCGCCTTCCAAAACA
CTCCATTATCTTTGCCTACTAGAGGTACTTTGGAGTCCTT
GGAGAATTTAGTTGTTGCTGATCTGGAATCTTTTGCCAAT
AACCATTTCTTGAATTCAAATGCTGTTGTTGTTGGTACCG
GTAATATCAAACATGAGGATTTAGTAAATTCCATCGAATC
CAAAAACCTAAGTTTGCAAACCGGTACCAAGCCCGTACTC
AAGAAAAAGGCCGCTTTCTTGGGTTCCGAAGTTAGATTGA
GAGACGACACCTTGCCAAAGGCGTGGATTTCGCTGGCTGT
GGAAGGTGAACCTGTCAATTCACCAAATTATTTTGTTGCT
AAATTAGCCGCCCAAATTTTCGGCTCATACAACGCCTTCG
AACCCGCTTCTAGATTACAAGGTATCAAATTGTTAGACAA
CATACAGGAGTACCAATTATGCGACAATTTCAATCATTTC
TCTCTTTCTTACAAAGATTCCGGTTTATGGGGGTTCTCTA
CGGCCACGAGAAACGTTACCATGATTGACGACCTCATCCA
TTTCACTTTGAAACAATGGAACAGATTGACCATTTCTGTC
ACTGATACTGAAGTTGAACGTGCCAAATCGCTGTTGAAAT
TACAATTAGGGCAGTTATACGAATCTGGTAATCCCGTCAA
TGACGCTAACTTGTTAGGCGCAGAAGTCCTAATCAAGGGC
TCCAAACTGTCTCTGGGTGAGGCTTTCAAGAAAATTGATG
CAATCACAGTCAAAGATGTTAAGGCTTGGGCCGGTAAGAG
ATTATGGGACCAAGATATTGCTATTGCTGGTACAGGCCAA
ATTGAAGGGTTATTAGATTACATGAGAATCAGAAGTGACA
TGTCCATGATGAGATGGTAAGATGTGTGATAATATATTTT
CCATGCACATAAAATAGAAATAAGCAAGCTGCTAGATGTA
TACAGGCACGCTCGCACACTCACACCATAAATGAATTTTT
TACATGTATTTTATATTCTAGTAACCCAAGTAGTCTTCAT
TATTTATTGGCAAGGTCACTGTTCCTTGCAAAAGTAGAAA
ATAAAAAAAGAAAAAAAAAGAAACTCGTAAGAAAACAAGA
TTAAATAAACGTCTTATTTTATATAAGTGTATATATATAT
ATATATATATATGTGACCAAGATCCTGAAGAACTATCGAT
TTTAAAAATAAGAAAGATGAACTTTTTTTTGGTAAAACAT
ATTTAATGATATTATGCAAATGGGAAGTTGTTGGTAGAGA
AGTCATCTCTCGATCATCTGGACTTCTTGCCTAATGGACT
GCTAATATTCTCACGGTAGGTAATACCAGCAATCGCAACC
ATCTTATCCTCTTGTGAAGAGCTCATCGATGGACTCACTA
ATTCGTCACCTGGTAACAGTCCTTCACTTCTACCCTCATG
GTTTTCATGAGCATCCTCTTTCTCCTCCTCCTGGCTCGAT
GAGATCTCATTACTGCCGTCCATGGCATTGAGGAGCGAAG
ACGATGGCGACTCTATTATGGAGAACCTGCCCGTTGCGGT
ATGTTTATATTTCTTTGGCGTCGTGAGATCCATGTTTGTG
AATGATGGTGATTCGTCATATTCAAAGTTATCTAAATCTG
TGGGCTTCCTCTTCCTTGGAGTTTCATTTTTCTTGTCAAA
ATTTTGCACCTTGGTACTTTCGCCCGCCTGCCTATCTTCG
TCATCATCTTCATCGTCATCTGTGCTGCCCATGTGATCAT
CATCCTCATCATCTTCATCTGCACCATCTTCACGATAATC
GTCGTCGTTGTCATCGTCATCTTCATCATCGCTATTATTC
TTCGTAACATCGCTCTGACAATTTTGTCCTTTATTATCGC
TATTATCATCGTTTATCCCGCAATCATCCTCATAGTATTC
TTCCACCATGAAATTTTCATCTTTCAGCAAAACATTACGC
TTACTCTTATTCCCCATCTCCCTATCTTCATCACCATCAA
AAAATCCTTCCTCTTCATCCTCGTCATCGTAGCCTAGGTT
GACACTCATTATAGAGTCGATTTCTCTAATAAAGGGTGCC
AACTCCCTAGTATTGTTTTCGGTCATCCACGGTATCTTCA
TTAGTGAGACATCTTCTTGATTCTTGATGAAGTTAATATC
TTTCTCCTTATCGTCCTCTTGCTTCTCACCGTGTGTTTTA
TCAAAAACCTGCCAACTGCTAGTTACCATGCAACATTTTT
CTAGCGCATTTACAAACTTCTCCAATTCATTGATCTTGTA
ATATTTGAAAGGATCATAACACAATTCGCATATCCGAAGT
ATTGTGAATGGAAATGTATGATTTTGTAAAAAATTATCAT
TCAGAAACTTACCCAGCCAATTTAATCTAGTAACGAGATT
TCTCGCATCGTTCATTTCATTCTTAAGGTTTATAAATAGG
TCAAACGGTATTGTTTCAGTGATATGCCGGATTAAATCAG
GCAAAACTTGCTCGGGACCCGCCGTCACCAATCGCGTCTT
GTCGCCCTGTTTCACCACATCGCTAAGTAATTCATAAAGG
CTGATAGACTTGATACCCATCATATTATTATCCACATCAT
CCAACATCGTCGAGCTCATAGCTTTTTATTGTGCTTTGAC
AATCGATGAGAACACCAACAAAAAATGATAATAGGTATTG
TTAGCTGTGTCAAAATACATGCTTTTGATCGCGAAATGAA
AAACTACACAATCATTACCCGTCGGCGCTTCGGAGGGGGA
TTAGATTTCTCCTATAATCAAAATCTTCAACTATTACAAA
CCCCTTTTCAGAAGCACATTGAAAACAACACACAACAGAG
CACTTTGTGATAGGCAATAGAGTGCTTTTAAATAGAGAAT
TACTGGTTCTCGCGAAATAATATAGCGCGTTGAAACTAAT
AAATAGATTCGTGAAGCTCTAGATCTATCTTTTTTCCTGT
TTTTATCTGTGTGTTTTCAATAGGATTCGAACGATATAGG
CCATGGCATCTATTACTTTTAGAACTCCATTATCCTCTCA
GGAACAAGCCTTTTATAATCAGAAATTTCACCAATTGGAT
ACGGAAGATCTCGGGGTGGTCACTGGCGAGGCAGTCAGAC
CGCTCTTCGCGTCTTCTGGTCTTCCAGGGCAATTACTATC
GCAAGTGTGGGCTACCGTCGATATAGACAATAAAGGGTTT
TTGAACTTGAACGAGTTTTCGGCTGCTTTGAGAATGATCG
CTCAATTGCAAAATGCTCCCAACCAACCAATTTCCGCTGC
CCTATATGAGAGCACACCTACTCAACTGGCTTCTTTTTCT
ATAAATCAGAACCCAGCCCCTATGCAAAGCGGTAGTGCAA
CCGGCAATACAAACAACACTGATATTCCTGCCTTATCCTC
AAATGATATTGCTAAATTTTCACAACTGTTTGATAGGACA
GCAAAGGGTGCTCAAACTGTTGCTGGTGATAAAGCCAAGG
ATATATTTTTAAAGGCAAGATTACCAAATCAAACTTTAGG
TGAAATTTGGGCTCTTTGTGATAGAGACGCATCCGGTGTC
TTAGACAAATCTGAGTTTATAATGGCCATGTATTTGATCC
AACTATGTATGTCTCATCATCCTAGTATGAACACACCACC
GGCCGTGTTGCCTACTCAGCTGTGGGATTCTATTCGTTTA
GAACCTGTTGTTGTTAATCAACCAAACAGGACTACTCCTT
TGAGTGCTAACTCCACTGGCGTATCTTCACTAACAAGACA
CTCTACTATATCACGTCTATCTACTGGTGCATTCAGTAAT
GCTGCTTCAGATTGGTCTTTAAGTTTTGAAAAAAAACAAC
AGTTTGATGCAATTTTTGATTCATTAGATAAGCAACATGC
TGGTTCGCTAAGCTCTGCTGTGTTGGTTCCATTCTTCTTA
TCCTCTAGATTAAACCAAGAGACGTTAGCCACCATCTGGG
ACTTAGCTGACATCCACAACAATGCTGAATTCACCAAATT
GGAATTTGCTATTGCCATGTTCTTAATTCAAAAAAGAATG
CTGGTGTCGAATTACCGGATGTTATCCCCAATGAATTATT
ACAGTCCCCCGCTTTAGGACTTTATCCGCCAAACCCACTT
CCTCAACAACAAAGTGCACCTCAAATTGCCATCCCCTCAA
GAGCAAGTAAGCCTTCTTTACAGGATATGCCACACCAAGT
TTCTGCCCCAGCAGTTAATACTCAACCAACAGTTCCACAA
GTTCTTCCTCAAAACTCAAATAACGGTTCTTTGAATGATT
TACTGGCTTTGAACCCTTCATTCAGCTCTCCTTCTCCCAC
TAAAGCACAAACTGTGGTTCAAAACAACACAAATAATAGT
TTTTCATATGATAATAACAATGGCCAAGCAACATTACAAC
AACAACAGCCACAGCAGCCTCCACCTTTAACTCACTCCTC
CTCTGGATTGAAGAAATTTACTCCCACCTCAAACTTCGGT
CAAAGTATAATCAAGGAAGAACCAGAGGAACAAGAGCAAC
TAAGGGAATCCAGTGATACTTTTAGCGCTCAGCCTCCGCC
AGTTCCAAAACATGCTTCAAGTCCAGTCAAACGTACAGCT
TCAACAACACTGCCACAAGTTCCCAACTTTTCTGTGTTTA
GCATGCCAGCAGGCGCTGCCACTAGCGCTGCCACTGGTGC
TGCTGTAGGCGCCGCAGTGGGTGCTGCTGCTTTAGGCGCA
TCCGCTTTTTCAAGATCTTCCAATAATGCATTCAAGAACC
AGGATTTATTTGCAGATGGTGAAGCTTCTGCTCAGTTATC
TAATGCTACCACAGAAATGGCTAATTTATCTAACCAAGTA
AACTCCCTGTCCAAGCAGGCAAGTATAACTAATGACAAAA
AGTCAAGAGCGACCCAGGAGTTGAAACGTGTTACTGAGAT
GAAAAATTCCATTCAAATCAAATTGAACAATTTACGTTCT
ACCCATGACCAAAATGTTAAACAAACGGAACAACTGGAAG
CACAAGTACTTCAAGTAAACAAAGAAAACGAAACATTAGC
GCAACAGTTGGCTGTATCCGAAGCAAACTACCATGCCGCT
GAGTCCAAACTCAATGAACTAACTACTGATTTGCAAGAAT
CTCAAACAAAGAACGCAGAATTAAAAGAACAAATTACGAA
TTTGAACTCGATGACAGCCTCCTTACAGTCACAATTAAAT
GAAAAACAACAACAGGTCAAGCAAGAAAGGTCAATGGTAG
ATGTTAATTCAAAACAGCTAGAGTTGAATCAAGTCACAGT
AGCAAACTTGCAGAAGGAAATCGATGGTCTTGGCGAAAAG
ATAAGCGTTTACTTAACTAAACAAAAGGAGTTAAATGACT
ACCAAAAGACCGTGGAGGAGCAACACGCACAATTACAAGC
TAAATACCAGGATCTGTCCAACAAGGATACTGATTTAACG
GACCGTGAAAAACAATTGGAAGAACGTAACAGACAAATTG
AAGAACAAGAAAATCTCTACCATCAGCACGTTTCTAAATT
GCAAGAAATGTTCGACGATCTATCACAGAGAAAAGCTTCT
TTTGAAAAAGCTGATCAAGAGTTAAAGGAGAGAAACATCG
AATACGCTAACAATGTGAGAGAGTTATCCGAAAGACAAAT
GAATTTAGCTATGGGACAATTACCTGAGGATGCTAAGGAC
ATTATTGCGAAAAGCGCCTCTAATACAGATACAACAACCA
AAGAAGCCACATCAAGAGGAAATGTTCACGAAGACACTGT
ATCCAAATTTGTCGAAACTACTGTTGAGAATTCAAACTTG
AATGTTAATCGGGTTAAAGACGATGAAGAAAAGACAGAAA
GAACCGAAAGTGACGTATTTGATAGAGACGTTCCAACTTT
GGGATCTCAAAGCGATAGTGAAAATGCCAATACAAACAAC
GGCACCCAGTCAGGAAATGAGACAGCAAATCCAAACTTAA
CTGAAACATTAAGTGATAGGTTTGATGGTGATTTGAATGA
ATATGGTATTCCAAGAAGTCAATCCTTGACATCGTCTGTT
GCAAACAATGCTCCTCAATCCGTAAGAGATGATGTTGAGC
TACCGGAAACGTTGGAAGAACGTGACACCATCAATAATAC
TGCGAATAGAGATAATACTGGAAACTTATCTCACATTCCT
GGTGAATGGGAAGCTACCCCAGCTACCGCTTCTACTGATG
TTTTGAGCAACGAAACTACAGAAGTTATTGAAGACGGAAG
TACCACAAAAGGGCTAATTCAAATGAAGACGGTGAGTCGG
TCAGTTCTATCCAAGAATCTCCAAAAATCTCTGCTCAACC
AAAAGCAAAGACAATAAATGAAGAGTTTCCACCAATTCAG
GAATTGCATATTGACGAAAGCGATTCATCCTCTTCAGACG
ATGATGAGTTTGAAGATACCAGAGAAATTCCATCAGCAAC
AGTGAAGACCCTTCAAACTCCCTATAATGCCCAGCCCACA
TCAAGTTTGGAAATCCACACGGAACAAGTCATAAAATATC
CCGCTCCAGGCACTTCTCCTTCACATAATGAAGGTAACTC
AAAAAAGGCAAGCACCAATTCCATTTTGCCTGTTAAGGAC
GAATTTGATGATGAATTCGCAGGGTTAGAACAAGCGGCTG
TGGAGGAAGATAATGGTGCTGATTCGGAATCTGAATTTGA
GAATGTTGCGAATGCTGGGTCGATGGAGCAATTTGAAACC
ATAGACCATAAGGATCTCGATGACGAACTACAAATGAACG
CTTTTACAGGGACGTTAACTAGTTCCTCTAACCCAACTAT
CCCAAAACCACAAGTACAACAACAGTCAACCAGTGACCCT
GCTCAAGTAAGCAACGATGAGTGGGACGAGATTTTTGCTG
GATTTGGTAACTCCAAAGCTGAACCAACCAAAGTAGCTAC
CCCAAGCATTCCACAACAACCAATTCCATTGAAGAATGAT
CCTATCGTTGATGCTAGCTTGTCAAAAGGTCCAATAGTTA
ACCGCGGGGTTGCAACTACTCCAAAGTCTCTAGCCGTCGA
GGAGTTAAGTGGCATGGGATTTACTGAAGAAGAAGCGCAC
AATGCCTTGGAAAAGTGCAACTGGGATCTAGAAGCCGCCA
CTAACTTTTTGTTGGATAGTGCTTAGTCTGTAATGGACCA
TTTCGTCTTCTTTTTGTACTTCTTCCTCGAAGCTGAATCA
TATTTACCCTTTTCCAGGATCGTCCTTGTATATTGTGAAT
TATTCTAAAAGTAGAATATGTTGTACTTTAAAATTGTTAT
AGTTATCATCATCTATTTTTCCATTTTATAAAATTTTTAC
GTTAGACAGTTATGTATTGAAACTGCTTCATAAGTTTTGA
AAATCATCCCAGTTTGGTAAATACACTAACCAAAAAAAAA
AAAAAGCTCTACCACATAATCTTTGGGCGTATTACAACAT
GGGAAACACGACATTATTGAAAATACAAAAAAAGTAAAGT
AAGACTCGTTCAGGGCATAAGTCAATGGCCCTGTAAGAAA
AAAACAAAGTAGCTAGGCTCATAAGAGATTATCTGTTTAA
TTTTCTTTGAATAAAAAAAAGTATAAATCGATAAGATAAA
ATACCACAATGAAAAAATAAAGGCTACTTGAAAACAACTG
GACCAAACCAAAACCCAATTAACCCAGACCAGTAATGAAA
CACGAATAGAAATATACCCAATCAAAATAGAAGGAAGAAA
GACCAGATTCTTAAAAAGAATCATACGCTAAAAAGCACTA
AAAGACGAGAGGTGCTAGATAGCAGACAAAGGAAGACATC
AAGTACATTTACAAATGTTTTTCAGCTCTAAGATAAACTT
TCCTTCCTTATACTGCTGATCATCATTGCTGCTCTGCAAG
TATTTCCAACCTACGTTCCTCTTGCACCAATGACAAAGAA
TATCACAGACTAAGTAGTCGCCAGTCAACATTCTTCGTTG
CTCGACCTTTCCTTCAACGACATTAACAACTTTGTTCATT
AAATAAGCAGTTCCGGTCCTACCCCTATAATCTCTAGAAA
TAATCTGGAAGGAACTGGAAAGATGTGTCTTGCAATGTCT
ACAACCGTAGGTGATGAAGCTCACGTTTTTTTGCGATCGA
TGCTGAGAGTGGAATAACGGGTCGTTTATTGATTTATACG
ATGATGATGGGGAAGATAACGGATTTTCAATATATATGGA
GTAACGCAATCCCATTTTCTTCTACAGTAAGATAAGCTTC
TCCCTTTTCCTTCAGTGCTGCTACTCTCTGCTCTCCACTT
AAGTGTTACAATTAATTTGCAGCTAGTTTGCAGTTCGTAC
AACCTCGCCTATTCTTGTAACGAAGAAGAACGTATTTATA
ATATTGGGCTGTAATGTGTTGAGTTTAGTAATAGATAAAG
TAGGACAGAGTTCTGTCTTTGTTTATCTATGGGGTTCAGA
GTGATAAGGGGCAGGATAAGGAAGTTAAAAAAAAAAAGGT
TACGTTATATAACGAAAGAAAAGAAACGAGCGAAGTGCCA
ACTATAGCCCAATATCAAGAATGCAAGTCAGCAAAGTACA
GTAATCGTATGAAGATACGCGATGCGTAATATCCCTCAAG
GGCTCCGGATCAGAAAAGCTAAGGGAAGATCCTTACATTA
CACGGCGTGCGACAGACTCGAACCACAGCTAACTTCTCGT
GAAAAGATGGCTTCAACTTCGCTCTTGCAATAACTTTGAA
ACACACGAACAAAGGTTTATTGCGCTTGATTAACGTTGGA
AGTATATGATACTAATACTACTTTGTTCTCTAAGTCATCG
CTATATGTTTATCTCGAGGAAAAGGTGCACGGCGGTACAC
AATTACTTCGCCGTTTCGGGTAAAACAAGTGTTACATTTA
TAATATATATGTATATATGTATGTGCGCGTAAGTATATGC
CGTTCATAACAAATCATCTTCTTGTTGCTGGATGGACTCC
TTAATTTTATTCAAAATGGTAATTTTCCATTTATCTAGTC
TCATAAAATTGTCAAACTCCTTACAGTGTTCGCTTAGCTG
CTCGCTATCACCTTCATTAACAGCATCGATTAAACTTTTC
AAGAAATTTGACTCCCTTGAATCCGCAAAATTCGGATCTT
CACTTTGACCCTCTTGTAAAGTTCTTGCAGCAGCGACTGC
ATCAGTAGCAGCTAGCTGACAAAGCCCTTTTTTAGGAAGT
AATCCTTCAAACTCCATTGGCTCAATCTATTGCCCATGCT
GCTCTTGATCAACTTCGAATATATATCACTTGCTTCAATA
TATTGACCGTCAAGAGCCTTTAGATCTGCGCATTTGATAA
AACACTTATTCGATAATGCTACCGACTGGTCTTGGGCATA
CCACTCACCAGCGAGCTCATAGCAATCTATAGCTTTTGCA
TAGTCATGCAAATCATTTTCTAGAATTTCTCCAAGCTCAA
ACTTGAAATTAGCACCTCTCCGGAACTGCCCCCTATGAGT
AAAAATTTGAATAGCATTTTCTAATGAATCCACGGCGTTC
ACAGAGTTTCCACCGCTTTTAAAGCATTTATAAGCCTCTA
CGTAGGTATTTCCTGCTTCGTCTTCATTACCAGCCTTTTT
CTGATAGTCAGCAGCTTTCAAAAACGAGTCTCCTGCCAAG
TTTAACTCTTTTCTTAGACGGTAAATGGTGGCTGCTTGGA
CACAAAGATCAGCAGCCTCCTCAAACTTGTATGAATCAGA
ACCGCTAAACAATTTCATGAAACCCGATGAAGGAACACCC
TTCTTCTCAGCCTTAACACAACGGGAAATATCAATTCCCG
TATTTCAATGTTAGTAATTTGCCTTCGTAAATTACGGAAT
CACATAGCTTTCATTTTGTTCCTTTGATATATTTCCCTAC
TACATACTCTTTTCAATAACTCTACAGGGTCTGACATTTT
TAACTTTCAGGTTAATGATGGTGTTCTTACTATATTCTCG
AGTCGTACAGAAGTTAGTTCAGATAAACTGCTTCGGTGCT
GCCCACTTCTTATCATTACTTCAACTTTACCTTCCCTATA
CCTGTGTGTCCTTATTAATTCAAGTTAATCCGAGGTAATA
GATTAGGGTAACCTTCAATGATGTCACGAAACACGGATGC
TGCAACTTTGCGATTTTTTCCTGGAAAGAATAACAATTAA
AGGCAGCCTTTCAGCTGAGATTACCAGCAGGTCTTTGGAG
ATTAGCGCAAGAAGAAGTGTGATATAGTACTCATAGAGGC
AGGCTACAGACTAGGGAAAGCGTGTTCAACAACAATAAGA
AATGGAGACCAGTTCTTTTGAGAATGCTCCTCCTGCAGCC
ATCAATGATGCTCAGGATAATAATATAAATACGGAGACTA
ATGACCAGGAAACAAATCAGCAATCTATCGAAACTAGAGA
TGCAATTGACAAAGAAAACGGTGTGCAAACGGAAACTGGT
GAGAACTCTGCAAAAATGCCGAACAAAACGTTTCTTCTAC
AAATTTGAATAATGCCCCCACCAATGGTGCTTTGGACGAT
GATGTTATCCCAAATGCTATTGTTATTAAAAACATTCCGT
TTGCTATTAAAAAGAGCAATTGTTAGACATTATTGAAGAA
ATGGATCTTCCCCTTCCTTATGCCTTCAATTACCACTTTG
ATAACGGTATTTTCAGAGGACTAGCCTTTGCGAATTTCAC
CACTCCTGAAGAAACTACTCAAGTGATAACTTCTTTGAAT
GGAAAGGAAATCAGCGGGAGGAAATTGAAAGTGGAATATA
AAAAATGCTTCCCCAAGCTGAAAGAGAAAGAATCGAGAGG
GAGAAGAGAGAGAAAAGAGGACAATTAGAAGAACAACACA
GATCGTCATCTAATCTTTCTTTGGATTCTTTATCTAAAAT
GAGTGGAAGCGGAAACAATAATACTTCTAACAATCAATTA
TTCTCGACTCTAATGAACGGCATTAATGCTAATAGCATGA
TGAACAGTCCAATGAATAATACCATTAACAATAACAGTTC
TAATAACAACAATAGTGGTAACATCATTCTGAACCAACCT
TCACTTTCTGCCCAACATACTTCTTCATCGTTGTACCAAA
CAAACGTTAATAATCAAGCCCAGATGTCCACTGAGAGATT
TTATGCGCCTTTACCATCAACTTCCACTTTGCCTCTCCCA
CCCCAACAACTGGACTTCAATGACCCTGACACTTTGGAAA
TTTATTCCCAATTATTGTTATTTAAGGATAGAGAAAAGTA
TTATTACGAGTTGGCTTATCCCATGGGTATATCCGCTTCC
CACAAGAGAATTATCAATGTTTTGTGCTCGTACTTAGGGC
TAGTAGAAGTATATGATCCAAGATTTATTATTATCAGAAG
AAAGATTCTGGATCATGCTAATTTACAATCTCATTTGCAA
CAACAAGGTCAAATGACATCTGCTCATCCTTTGCAGCCAA
ACTCCACTGGCGGCTCCATGAATAGGTCACAATCTTATAC
AAGTTTGTTACAGGCCCATGCAGCAGCTGCAGCGAATAGT
ATTAGCAATCAGGCCGTTAACAATTCTTCCAACAGCAATA
CTATTAACAGTAATAACGGTAACGGTAACAATGTCATCAT
TAATAACAATAGCGCCAGCTCAACACCAAAAATTTCTTCA
CAGGGACAATTCTCCATGCAACCAACACTAACCTCACCTA
AAATGAACATACACCATAGTTCTCAATACAATTCCGCAGA
CCAACCGCAACAACCTCAACCACAAACACAGCAAAATGTT
CAGTCAGCTGCGCAACAACAACAATCTTTTTAAGACAACA
AGCTACTTTAACACCATCCTCAAGAATTCCATCCGGTTAT
TCTGCCAACCATTATCAAATCAATTCCGTTAATCCCTTAC
TGAGAAATTCTCAAATTTCACCTCCAAATTCACAAATCCC
AATCAACAGCCAAACCCTATCCCAAGCGCAACCACCAGCA
CAGTCCCAAACTCAACAACGGGTACCAGTGGCATACCAAA
ATGCTTCATTGTCTTCCCAGCAGTTGTACAACCTTAACGG
CCCATCTTCAGCAAACTCACAGTCCCAACTGCTTCCACAG
CACACAAATGGCTCAGTACATTCTAATTTCTCATATCAGT
CTTATCACGATGAGTCCATGTTGTCCGCACACAATTTGAA
TAGTGCCGACTTGATCTATAAATCTTTGAGTCACTCTGGA
CTAGATGATGGCTTGGAACAGGGCTTGAATCGTTCTTTAA
GCGGACTGGATTTACAAAACCAAAACAAGAAGAATCTATG
GTAATATATACTTCCATTATTCTATGATTATAGAGTTTGT
TTGGTATTTGTATATCGCACGATACAAGTAATGAGGGGTG
CTTACACAAGATAAAAGATAAAAAATATATATATATAATA
AAAACCATCAAAAACACCATTGAAAAAAAATATAAAAAAA
AAAAAAATAACCGAATATGAATATGAAATTAATGATCATG
ATGAAGTTAATTTTTACTGAGAAACGTCACCTAATGTCGA
TGAAACGATGATAATGAATGAATGATGAGGCTACTTTAAG
TAACGCAATGTAATCAAGCCAAAATTATCCCTCTTTTTTT
TTTTTCCCTCTTTATGATTTTTAACCTACTACTTACTTTT
TTTTTTTTGAACGTTCTTTTCCCACATACTTTTATATATG
GTATTTATATGTACGATGTTTAATCACAGAGATGTTTCTA
CCTTACTCGATATTGTTTTTGCATTAATTGATATCTTGCT
CACTGCATCATTGGCGGTATTTGTAGTATATAGAAAGTCG
GGTAACAATAATTTATTGACATTTCTTTGTTTACAATGAT
CAGAGAAGAGCAGAAAGTTTCATAGTCAAACGTTCAGGCC
AATTGAACAAGAAATTATTCGTTTTTTTAGTCGTTGAGTG
TTCAACTGACATGCTATTTTGGTGGTTCTTGATTAATTGG
GGGCTTCATTGTTTGAAATAAAGAGTCGGGAAAATAGCAC
AGAAACAAAGCATATTAAAAGAGGCAAAAGAAGAAAGAAC
GAATATAAAAGGTAAAAAAGGAAAAGCATTGCTATTCTTT
TCTCATAGGTGTTATTCATACCGCCCTCTCTCTTCTTCCT
TCTTCATTAATTAGTCTCCGTATAATTTGCAGATAATGTC
ATTAACAGCAAACGACGAATCGCCAAAACCCAAAAAAAAA
TGCATTATTGAAAAACTTAGAGATCGATGATCTGATACAT
TCTCAATTTGTCAGAAGCGATACAAATGGACATAGAACTA
CAAGACGACTATTCAACTCCGATGCCAGTATATCACATCG
AATAAGAGGAAGTGTTCGGTCTGATAAAGGCCTTAATAAA
ATAAAAAAAGGGTTGATTTCCCAGCAGTCCAAACTTGCGT
CAGAAAATTCTTCTCAAAATATCGTTAATAGGGACAATAA
GATGGGAGCAGTAAGTTTCCCCATTATTGAACCTAATATT
GAAGTCAGCGAGGAGTTGAAGGTTAGAATTAAGTATGATT
CTATCAAATTTTTCAATTTTGAAAGACTAATATCTAAATC
TTCAGTCATAGCACCTTTAGTTAACAAAAATATAACATCA
TCCGGTCCTCTAATCGGGTTTCAAAGAAGAGTTAACAGGT
TAAAGCAAACATGGGATCTAGCAACCGAAAACATGGAGTA
CCCATATTCTTCTGATAATACGCCATTCAGGGATAACGAT
TCTTGGCAATGGTACGTACCATACGGCGGAACAATAAAAA
AAATGAAAGATTTCAGTACAAAAGAACTTTACCCACCTGG
GAAGATAAAATAAAGTTTCTTACATTTTTAGAAAACTCTA
AGTCTGCAACGTACATTAATGGTAACGTATCACTTTGCAA
TCATAATGAAACCGATCAAGAAAACGAAGATAGGAAAAAA
GGAAAGGGAAAGTACCAAGAATCAAAAATAAAGTGTGGTT
TTCCCAGATAGAATACATTGTTCTTCGAAATTATGAAATT
AAACCTTGGTATACATCTCCTTTTCCGGAACACATCAACC
AAAATAAAATGGTTTTTATATGTGAGTTCTGCCTAAAATA
TATGACTTCTCGATATACTTTTTATAGACACCAACTAAAG
TGTCTAACTTTTAAGCCCCCCGGAAATGAAATTTATCGCG
ACGGTAAGCTGTCTGTTTGGGAAATTGATGGGCGGGAGAA
TGTCTTGTATTGTCAAAATCTTTGCCTGTTGGCAAAATGT
TTTATCAATTCTAAGACTTTGTATTACGATGTTGAACCGT
TTATATTCTATATTCTAACGGAGAGAGAGGATACAGAGAA
CCATCCCTATCAAAACGCAGCCAAATTCCATTTCGTAGGC
TATTTCTCCAAGGAAAAATTCAACTCCAATGACTATAACC
TAAGTTGTATTTTAACTCTACCCATATACCAGAGGAAAGG
ATATGGTCAGTTTTTGATGGAATTTTCATATTTATTATCC
AGAAAGGAGTCAAAATTTGGAACTCCTGAAAAACCATTGT
CGGATTTAGGATTATTGACTTACAGAACGTTTTGGAAGAT
AAAATGTGCTGAAGTGCTATTAAAATTAAGAGACAGTGCT
AGACGTCGATCAAATAATAAAAATGAAGATACTTTTCAGC
AGGTTAGCCTAAACGATATCGCTAAACTAACAGGAATGAT
ACCAACAGACGTTGTGTTTGGATTGGAACAACTTCAAGTT
TTGTATCGCCATAAAACACGCTCATTATCCAGTTTGGATG
ATTTCAACTATATTATTAAAATCGATTCTTGGAACAGGAT
TGAAAATATTTACAAAACTTGGAGCTCAAAAACTATCCTC
GCGTCAAATATGACAAACTATTGTGGGAACCTATTATATT
AGGGCCGTCATTTGGTATAAATGGGATGATGAACTTAGAA
CCCACCGCATTAGCGGACGAAGCTCTTACAAATGAAACTA
TGGCTCCGGTAATTTCGAATAACACACATATAGAAAACTA
TAACAACAGTAGAGCACATAATAAACGCAGAAGAAGAAGA
AGAAGAAGTAGTGAGCACAAAACATCCAAGCTTCATGTAA
ACAATATCATAGAACCGGAAGTACCTGCTACTGATTTTTT
TGAAGACACTGTTTCCTCCTTAACAGAGTATATGTGTGAT
TATAAGAACACAAATAATGATAGATTAATCTATCAAGCGG
AAAAAGAGTGCTGGAAAGCATCCATGATCGCAAAGGGATA
CCAAGATCAAAATTTAGTACAGAAACTCATTGGGAGCTCT
GCTTCACTATTAAAAACTCCGAAACACCACTTGGAAATCA
TGCAGCTAGGAGAAACGATACTGGAATATCAAGTTTAGAG
CAGGATGAAGTAGAAAACGATGTAGATACTGAATTATATG
TAGGTGAAAACGCCAAAGAAGATGAAGACGAAGACGAAGA
CTTTACCCTTGATGATGACATTGAGGATGAGCAAATATCA
GAAGAAAATGATGAGGAGGAAGACACATATGAAGAAGACA
GTGATGATGATGAGGATGGGAAGAGAAAAGGACAAGAGCA
GGATGAAAACGATATAGAAAGCCACATAAGGAAGGAGAGA
GTCAGAAAAGAAGAAAAATAACTCTAATAGAGGATGACGA
AGAATAAGCGGCGATGGGTATATATTGGATATAAGCATAT
ACATGTAACATTATTAATAGCAATAAGAACCCTTGTAGTC
AATAGTATTACAGAATTCTCCTACGAATAAATTTTATGTG
TATATATAAAGATATATATGTGTGTGTGTACATGTGTGGG
TGCGATTAATTTGTACTCATTAAACGAATAGTCAAAACAA
ACTAAATTCGTCTCTTAGCTTAAAATATATTTTTAAAGAT
AGAATTTATACCTGGAAGTTCATCTTGCTCATTGCGTATG
TCATTTGCGCTGGTCATAGAAGAAAGCTCACTAGACTTTG
GATTATCATGTTTAGCCTCTAACATACCGTAATTTTGCGA
TTGCTGCGATGGCGTGTTAATGCCATTCTCCTTGTGCAGT
GGGTCAATGTCATCCTCCTCCTCCTCGTCTTTGCATCCTT
CATTTGTATGAAAACCACTTACACGTCCTTTTCTCTTTAA
ATAATCCATTCTTTGTTGGATTTCCAACTCGGATCTATTA
TTAGGCAGAACAATAGAAATTTCTAGCGGCGACAAATGGT
TTTGTTTGTCCTTCGTATTGTTAAGTAGCACTTCATCATC
TTCTCTAGACCACGGGTGTTTATTAGCGAATTTTGCATAT
CTAAGAAAGTCCTCGTGTGCGTGATTTTGTCATTTGCGTG
GTCTGTCTTGCAGTTGGGAGACGCTATGGGGTTAAGATAG
TATTGGTGCTGTGGATGATAATGAACGGATTGCGATGTAG
ATAACCTTCTGGGTGACATATACGGGCTAACTACCAAGGA
AGCTCTTCTAGAAATAGGCTCCGTAGGAGCGTGAGAGTTG
AAGGATGATCTTCTTGAATGCATCATGTTAAAAGATGATC
TTCTAGAAGAAATTACGGAATGCGAGTTTTTCCTAGTCTT
CGTCGTTGAATGAGGGATTTGAGTTGAAGGAATAAAGGAG
TTCCTTCTAGACCTGATAATAATTTTAGGCACAAGACCAA
TATTCTCATAATCATTGGAATTAACAGCTTTATTTGTCTT
TGCTGAAGTAGTGTTATAAAGGCTTAGATTTGTCTGCTGA
GCAGTCTTTACATTAGGCGTGTTGGTTGTTATAGAATGAG
AGAAGGACCTTGGCTTAACAAACAGTTTCCTTGGTTTCGT
GTGTTGTGGCTCATGGTCCGAAAATGTTGATGTAGATCTT
TGAGTTATCAGTTTTCTGTCCATGTATTTAGGCTTAACTA
ATGGCTTGAAATCCGGTGGAGAATCCTCGATAGCACTAGA
ACCTGCAGTAATATCTTCATCCTCAACAGCTTCCTCTTTT
ACGGCTTCTTCCGCAGACGGAGTACCCGCGGATGGGGTAG
CATCACCAGTCGCATACACGCCGAATAGCTTATTGATGTC
AATAACTGCGGTCTTGTTAGACTTTAAGTTGCCTGATTTC
AGTCTCCTCCATCTGAATTGACAAGCGTTAGGAGTTCTAT
TTGGGAAATGATGTGCAATCTCCTTCCAGCCCAAGTTCTT
GATCTCTTTCAGGTGGCGGAGCTTGATATCATCACTAGGG
TCCCAAGAAGAGGGGTTGTTTTTTTGAGTGATTCCGCCTC
CTCCTTGTTCGTGCTGTTCTCTTTAGTGCTAGTGCTACTG
ATAGGCAGGTGGCTCTTCGCATTTGTGTGAGAAAGTGAGT
GGGAATGGACAAGATTATTTGGGTGAGGGTGTTTGCTTAG
TATTGAGAAACCATGTGAGTTGGCACTAACATGTCCTGAT
GAAACAGAAACGCTACTGAGTTTCGGCAACGTCATCGCGA
GGGAACTTCAATAAGAACAGTGATATATTCTTTTCTCTAC
CCACTGTCGTGTATATGCCTTCTTGAGTGAGTAGTTTTAA
TGACTCAAGCAGTGGAGATTTGCCAGATTTGTTTACCTGA
AAACAAAATGATATGAAAAGCCTTTATTAATATCAACGTA
CAAAAACTATACACGACTTCTGTGTAAGGAAGTAGAAAAG
TGTCTCATCGCATTGGTCTCGCATCTCATCGCATCGCATC
TCATCTCAATTTTCAAATTTCAGCTCTCAGCAGAGAAAAA
ATTTTTTTCACCGGACCAAAAATAGCCTCTCTCACCCACA
GATAACGTCGCACACTAACAAGATGATGAGACAAGATAGG
CCAAACCGCTCAAAAGGAACTCGAAGAAGAACGGAAGTGG
AGTTTAACTTTAGAACCTAACTGCTACTAAGTGTTGATAC
GCTAGGCAAGACACCTGCGAAATCCCGCTGCGAAATACCT
GCAAAGAGGTTGCTAAACAGCAGCCAGAAGACTTGCGCTA
GTAACGTTCCTGAAAAGCTTTGCACTGCAGGCATTTCTGA
GCCTTTTCCGGCCTTCTAGAAGGCTTAGCCCCTACTAACG
CCGGGTTACTTAGAACAGCACTCTTCTAAGAACAATCTTT
CCAGCATGCTGGAAGGGCCCAGTGGTGATGTCCTGGTAGC
AATGGACAACTAAAGGTGGACACTTTCGCTGCCAAGGCAT
TTTTTGAGGCGCCAGTACTGTTATAGTTATATGTGGGGCA
TCTTATTGAAATCCTCGAACAAAAGTTGTTCTAGGCTCTG
GAAACCAATTTTGACACAATATTATAGCATGACATCAACT
GCCACGGATTCTCCGCTGAAATACTATGATATTGGATTGA
ATCTGACAGATCCTATGTTTCACGGTATTTACAATGGTAA
GCAGTACCATCCAGCAGATTATGTAAAATTATTAGAGCGT
GCTGCTCAGAGGCACGTGAAAAATGCCCTTGTTACAGGAT
CATCCATAGCGGAGTCTCAAAGTGCCATTGAGTTGGTAAG
CAGCGTCAAAGATCTTAGCCCGTTAAAGCTGTATCACACA
ATAGGTGTTCACCCATGTTGCGTTAACGAGTTTGCGGATG
CTAGTCAAGGGGACAAGGCTAGCGCTTCTATTGATAACCC
TTCCATGGATGAAGCATATAATGAGTCTCTATATGCTAAA
GTTATTAGTAATCCATCTTTTGCACAGGGTAAACTGAAAG
AGCTTTATGATTTGATGAATCAGCAAGCAAAACCTCATGA
TACAAGTTTCAGGTCAATTGGTGAGATCGGGTTGGACTAC
GACAGATTTCACTATAGTTCTAAAGAGATGCAAAAGGTTT
TTTTTGAAGAGCAACTGAAAATAAGTTGTTTGAACGATAA
ACTCAGCAGCTATCCATTGTTTCTGCATATGAGAAGCGCA
TGTGACGATTTTGTTCAAATATTGGAAAGATTTATTGCCG
GGTTCACTGATGAGAGGGATACCTTTCAGCTACAAAAGTT
AGGTGCATCGTCGTCTAGCGGGTTTTACAAATTTCATCCA
GATAGAAAACTAGTGGTCCATTCATTCACTGGTTCTGCGA
TAGATTTGCAGAAATTACTGAACTTATCACCCAACATCTT
CATAGGAGTAAACGGTTGCTCGTTGAGAACCGAGGAAAAT
CTAGCTGTTGTAAAGCAAATACCAACAGAAAGGTTGTTAT
TAGAGACAGATGCTCCGTGGTGTGAGATTAAAAGAACGCA
TGCATCTTTCCAGTACTTAGCCAAATACCAGGAGGTTAGG
GATTTCGAATACCCTGCATTCAAGTCCGTTAAGAAAAATA
AGCTCGCTGACAAGTTGAATGCAGAAGAACTTTACATGGT
CAAGGGCCGTAATGAGCCTTGTAATATGGAACAAGTAGCA
ATTGTCGTATCGGAAGTCAAGGACGTGGATCTGGCTACTT
TGATAGATACCACGTGGAAGACGACCTGTAAGATATTTGG
AGAGTAACATCTATTGGTGCAAAGAGCAAAGTTACATTAT
TTTTAGTAAGTACACTAATTATGCTTAAACTATTAATAGG
AAAATTATGGTGCGCATATACATACAGTCGATATTGCTTT
CATTTTTTTTTTTTTTTTTTCTATTTTTTTCATCAAAAAG
GATTCAAAGGTTACCAACAAAATAAAAACAGAGTAAGGAA
AAACAGATGTATCTATATGAATAGGATTTATAAATTCTGT
TACAATTTATCATTCTCTCGTAATGATTTTTATGAATTTC
ACCATCTCCTCAATATGGGCCGCAAAGATGATCCAGTAAA
AAACAATCCATCGGCAGAAGAGGAATAACAAATAAAGATA
ACAAAGTTTGACTACTCTTTCGTTGCAAAGTACGGTTCGA
CAATATTTATTATTCAATTTCTTCAATCTTGGAACCCTTC
TTCGCATTTTCATTCTTGCCGTTTTCTTCGCCGTCGTTAT
CATCGTTATCATCAGCATCATTAGGTTCTGTTTCTCCTGC
AGCCGCATTGCTTAAAGATGCCAACATATCTGATAAAGAA
GCACCATGGAAATAAGAAGTGTTGCCGTCACTGTCGGAGC
TGGGCCTCTGCCTTATTTGAATCCCGGCTTCTAATAGAGC
CTCCAACGAAAACAAGTCAATAGGGCCAGTTCTATCCTCA
CCTGATAACTTTGAGGGAGTAGCACTGCTGCCTAATTCGG
TATCAAGATCATCAATTTCCATGTCGTCATTATCTTTACT
ACGATTCAAGCGGTCTTGTAATTTTTTGGTGGTTATTGCG
AACACTTCGTTATCATCATCCGAAAAATCATGGAAATCAA
AAATACTTTTCCTTCTTTGGACAAAAGACGTTTGGATATT
GTAATTTTTTGATCTCATACGCTCAAACCATTGTGACTCA
GATTCATTTTCCTTTAGTAAAGCAACAATGGAAATACTCA
TATTATCACAGCCAATTCCTGAGCCTTCAGTTGTGGGTGA
ACAACAAACATCTACGATTCTAGATGAAATGTCGCTCAAC
GTCATATTACCTTGACTTATACCGTAGTGAACCAAGTCAA
CACACTCTTGAGAAGTTAAACAATCCCAAATACCATCACA
TGCTAAAATAACAAATTCATCCTCATCATAATTCAAATTG
TGACAAATGATATCAGGAACACATGTAACGACTTGCTCAT
GAGGTCCCAATTTTGTGTTAGATTTGAATTCAAAATCACC
TATGGCTCTTGATAACGCTAAATTTCCATTAACACGGTCC
ATCTCAACAAAACCATCAGCAGCTACAATACGAGATTTTT
CACTTAACAATGTGGGCTTATGATCAAATGACATTGCTTT
ACTATTACCACCAGTAGATAGAACTGTTCTACTATCACCG
GAATTGGCGCAAATTAGTAGCTTTTTCAATTGAGATACCA
ATATCACAGTTGCTGTACAACCACTATGGTCATCTTTTAA
TTTTTCATCTTTCAACAACTCAACATCTGTAGCTAAAAGG
TATCTATTAAGCACTGCTCTAACATACCGCTCTTGAAGCT
CTCCTGTTTTTTCAGTATAGATATCATTTTAGAGCCACAA
AACTCCGCTACAGAAGAACCACCATGACCGTCAAATATAC
CATAAAATGCGAGATGTTCCTCGTCAGACTCAGCCAAAAG
GTTCGGCTCAACAATATGGGCATCTTCCATGGACATACGC
CAGCCTTGCATGGCACATAGTCCAAACGCTGTCAAACAGT
CCGTACCAGAATGATGCTCTTTGTCGATAATTGGATTGGA
CAATATTTGACCCATGTTATCTCTCTCTTTCTTCGATTTG
TCTTCTTGGCCTTCTTCGTCTGCCTATAATAGAAACTTCA
AAAAGTAAAATGAATATAGTCTAAAAACAGAAAGGGGCCT
TCCGGTGGCAACAATCGAGCCAACAAGCTCTAAACACCTT
TTACTCCTTTGAGTTTATTCTCTTGAGGGACAACCCATGT
TGTTTTTTTCTTCAACTCGCTGATATCACGCCTGACGAAA
ATAATGTTTAAAGGTTATTACTACTCTTCTAGAAGCTCTT
AAGCATAAGAGCTAATTGTTTCTTGCTATATTACTTGTTG
ACAGCGGAGTAACATGATAACGTCTTTTTAATGGAAAAGA
TGACAGTTTCTTCGAATTACACCATAGCTTTATGGGCTAC
TTTCACCGCAATCTCCTTTGCCGTGGGTTACCAGTTGGGT
ACGTCGAACGCATCATCAACTAAGAAATCCTCAGCTACTT
TACTGCGTTCTAAAGAAATGAAGGAAGGAAAGCTACACAA
TGACACTGATGAGGAGGAAAGTGAAAGCGAAGATGAGAGC
GATGAGGACGAAGATATTGAGTCCACTTCATTGAATGATA
TACCTGGAGAAGTTAGGATGGCATTGGTGATTCGTCAAGA
TCTTGGCATGACAAAGGGCAAAATAGCGGCACAATGCTGT
CACGCAGCATTGTCATGTTTTAGACATATTGCTACAAACC
CCGCGCGTGCTTCATACAACCCAATTATGACACAAAGATG
GCTAAATGCTGGACAGGCTAAAATAACGTTGAAATGTCCA
GATAAGTTTACAATGGACGAGTTGTATGCGAAGGCTATAT
CACTTGGGGTGAATGCAGCAGTTATTCATGATGCTGGTAG
AACACAGATTGCTGCGGGAAGTGCCACCGTATTGGGTTTA
GGACCTGCTCCAAAAGCAGTATTGGATCAAATAACAGGTG
ATTTGAAATTGTATTGAGGTACAAATGATATATACTACGG
GTATAGATATACGTGCATTTATATATTAAGTTGAAGTCTT
TTCCCGTTTCTGTTTTTGTATATTTATGCTCATGCCCATC
TTTGCACGACAACGGAGTTCAGCAGATCAGCGTCCTTCAA
TGTTGTCTCATCGTTGCTTATTGGTTTGATAGGAAAGGCA
TAATTCAAGGTGAAATTCCTCGATGGGTCAGTGTTCGCAT
TTGATGTCACATGCTCATACAAAAACTTTACTGTATCTGT
GGAATTGCAGTGCAAAACTTCTCTTTGCCATTTGCGTATC
TAATTTGGATGGAGGTGTCGCCTTGTTTTGGCTCATTGTC
CGGCATGGGTTGTTCCTGAGCAGCGGGTGTCTCATTCTTT
GGAACCTCCGCAGGTGACGATTCACCCGGGATAGGAGATC
CTAGTCTTTGGCCCTGGCCTGAAAAAACCGCCCAGTTTTC
TCGTCGGAGCTTTATAAGACTCATCTAATTTTTTATATAC
ATTAACTTCAACTTCTTGTCCAAATTGCACATCTAAGAGC
TTTAATGGAGCCCTCCCTTGATTTAACTCGCTCAAATAGA
AACTGTTCGCAGGATCATCATAGCGATAAAGCGGACCATC
GGCCACTTGAAAACCTTCCTTCCAAAATGTAATTTCTCTT
GTGACTTTTTCTGGTCTACGTTGTGATTGTGAAGTGTTGT
CTTCTACGACTTCATCTGCTGCGTCGATGGTTGACCCTAA
TCTAAAACCTCTTCCAGTAAACCTATTGGCACCCATTTCA
TGGTCTTCGTCATCACGGAATCCGTTTTCAGCGCCCATTT
GACCACCCCTTCTCGCTTTTTTCCAGCAAATCCTTCAGTA
ATGAATTAGGATCTGAAGGATCTGTAACCTCTAAGCCGGA
TGTTTCACCACCAGCAAAAGTATTTCTCGGTTGATCTTCA
TCGTCATCATCAGCTTGACCTCTTACCATATCCGAAAAGC
TCATAAACCTGGAGTTGTTACCACTTCCAGAGCGGCTACT
ACCCTTGGTTGGTTCAGGAGAGGTAGAACCTTTCCTTTTC
AAGTACTCGTTGCTACCTTGTGAGGATCCTGGTTTTGGAC
ATAACCCACCAACGTGCTCCGTATTTATGGCTTTATTCGA
AGAGTTGGTGGAGAAGGCTTCTTGCTTGAGGGCCTTCTCC
TGCTGTCTGTTCCAATGTGCTTCCTCTCTTCTATCCTTTT
GGTCATCCGTTTGAGAAGCATAATAGGAATTTAGTGCTTC
ATTTAAATCTCCAAATTCAGAGAGATATTGAACGGCTATG
TTATGCGACACATTGGTCAATGCCATGAACTGCTGGATGG
TTTCATCAGGTATTTCCGCCATACCTAAATAATGAGTTAA
TTGTTGTGCTACCGACGTTTCTTATATATTTAAATCGAAA
TATGTTAAGCATACAACTATTAAACCCCTTCCGTTCTTTA
TTGCCATCGATTTTCGCCACCAATAAGAGTTCTAATGCGG
GTAACACATATAAGTAGTGGAATATATTATTGAAACTACT
ACTATGGTATAACACTATTTACAAAGAGATGAATTGTGTG
TCTTAACTAAGCTGTCCACTACTTGCTGGCTTCTTTTATC
CAGAGGCATGTTTGTCACTACAAATTCGTTGTTGGCACGC
CTTTCCAGACGTTGCTTTAGTTCCTGAATGATGAAACATC
CCAGCTCCAACATGTCCCTGTGATGCCCATACCAAATATA
CCTAGTGTCATGCCCGTTGCCGCTAAAAGAGAACCTGCAA
GACTCTTTTGTGTGTGTGTTATTGTCTGCGTCCGGCTGGC
GTAGTTTGCTTGAAAAGTGTTCAATGGCACTATGTAAATA
AGTTATGTTAGTAAACGTGTTCTTTGAGTATGAGGCCGAA
GTTATTGCCTATGCATACCTTTTGCAGTTATCATTTTCTT
CATGGCAATTCTACATGTTATAAGTGTAAAAATAGTGATT
CCGAAGAATCGTGTCATCTGAGTTTTCCTCCTCTTTTTAT
AGTCGTCTATAAAATGTGTGACTTCCTCACTACTGATTTT
GGGCTTGTCGTTTCTGCTCACTAACATTATTGTTGGCCAG
TCCTTTATTTCGAATTTTCTTCTTGTGTTTACATTATGTT
TCAATTCGCATATTACATTAATAGAGAAAGACCTATTAAA
AAATCGCTGCGCGTCCAATAACATTCACTGATTTACAAGT
GCAGTTGAACAAAAGCAAGATAAGACAAGTACTACAACAT
GCATCCACAGTTAGAAGCTGAACGTTTTCATTGTAAGTAT
CCAGATTTTACTTCATATATTTGCCTTTTTCTGTGCTCCG
ACTTACTAACATTGTATTCTCCCCTTCTTCATTTTAGCCT
GTTTGGACTTCATCAATGCACTCGATAAATGCCATCAAAA
GGAATATTACAAGAGAATATTTGGCCTTTGTAACAACGAA
AAGGATGCTTTGAACAAGTGTCTCAAGGAGGCAAGTTTGA
ATAACAAGAAACGTGCTGTCATTGAAAGTAGAATAAAGAG
AGCTGATGTAGAAAAGAGATGGAAGAAAATTGAGGAAGAA
GAATATGGCGAGGACGCTATATTAAAGACTATCTTAGATA
GACAGTACGCCAAGAAAAAGCAGGAAAGTGACAATGATGC
GAACTCGAAATAAAAGCTTTTTTCTGTCGCTACTTCATTC
ACACAAATCATCTCAATATCCCTTGTAAATAAAAGGCAGA
GTACAGTTTTCAAGTTTATATTTCTTCAGCGCAGTCTTTA
TATTTATATCTTTAAATATACTTAGAACTGAACAGAACCC
ATGGCTTTTTGCAAAGCTTTCAAGTAGCTCAGTCGTTTCT
TATATTGATTATTCATATACAAATATCTCGAATTCCAATT
ATTCATGACTGCTTCAAAATAGTTATCGTCAAAGCTCCAA
ATTTCGACCAGCTTATCCTTTATTTCGTTATGTTTATCTA
TCCATATACCAAGCTGTCTGGTGAAGTTCATCAATTCCTT
TAGCCTTTCTTTTAGTTCGACCATCTCTACATCTTTCGCA
TCTTCGTATAGTAGCTCTAGCCCCAATAGTGGCTTCCATT
CACTTACAACAATATTTTTAAGATTGAGGGAAGCGTGCTC
TGTCAAGATCTTGTCACTCCATCCATATTCTGCGTTAGAT
ACGGCTTCGAATTGTGTTAAAGGAACTGGAGAAATCCTAC
CTGCCCAGAAGTTGATACAGTCCATAAACTTGTGGGCTTC
TTCAACACTTCTCGTCTGGAACTCCAGAACAAGCTTTGGT
CCGTTGATATTCTCTGGAAAACTAACGGTAAAGTTGCCAC
TTTTCCTCTTGGTGTTTTTGTTACACACATTTGATTTCAT
TGCTCCACTACCTATAATTATATTATCTTGCACGACATGT
GCTTCAGCTTCAAGCAGTGAGTAAGCAAAATAAGAGCTAC
TGATATCTTTGAAATAGTCGATGGTAGCACTGTCTGTTTC
ACTTGATTGGATGATATCCTTAACATCTGGTTTAATTTTG
AAAATAAAAATTCTGCCCTCCTTGACCTGTATTTTCACCC
TCTCCCATTCAGAATCCTTATTCAAATACGATAAAGAAGT
CCTTCTAGATGTGTGCTCAATAAGTGTAGTCGTTTTAGAT
GGTTTTAGCCATCCGAAGAACGATTTGTTTCTCTTAGAGG
TCATTTTTGGTGCCGCCACTTGATCTTTGTCTCTTTTAGA
ATATTTACGTGGTAAAGATTTCTTGCTTATAAGAATTAAA
TCGTCCATGAACCAACTGGAGCCGTTTTCGGTAATTAAAC
CGTCATCAAAAGACTCTTTAAGGTAGAGTGCATCCATGGG
GTGATTATTGTGAAAGTTTTTATTTGATTTTGCGCTCATT
TCTCGTACAGATACTTGACCATCTCTTGAATATAGTGTAG
TAGAATTAGAGTTAACACTACGTAAATTTGATGTACTAAA
TTCCCGTGATCCTAGAGTAGAGAACCTTTTCAAGGAAGAT
TGGTTATCTGATATATTTATTGATGTTCTAGATTCTGTGC
ATAACGGTAAAGGCGTTTCATTTAACGTTTTATAGTATTC
GGAAAGTTCTTCGATGATCAAATGTTCGCGGGAGTATATT
TTCAATTCTTCGTATTCATTTTCCTCTCTTAGTGCCCTCA
GTGTATTGTTGATAAATGCAACCATGGAAAACTTAATCTT
TTTATGGTCAACTTGAAAGTTGTTGTGCAAATCCGAATTA
AGGATCAACAGGGAAAATAAGACTATATGACATGACTTAT
AGCCTGACTTCCAATGTGTGTTCGGGTGGCAAGCTATCCA
TTCTATGCTCAAGCACTCTAGTATCCGGTCGATATTTTGC
GCTTCTGCAATGAAATATATACTTTTCGATAAATTGAAAA
GCGTTTCTAATAGTGACGACGGCAAAGGACTCAATAACTT
TACAAACTCAGTCAAGACTTGATTATTGTTATCGTTTCCC
AAGAAATTTGCATATTCCTTGTAAGATACATCTTTGAAAG
TGCCTTCCAAGATCTCTGAGGCAATAAGATGACTATTCTG
ATCAGTTTCCTCGGATTGAGTGGAGCTAATATCTTCAGTA
CCAGTCCCCGCAGTGGCGGTATCCGTAGTAGGTATCACAG
GTTTTTCGTCATTAGCAGCTTCCTTGTTTTGTAAAATATC
ACACATGTTGACCATCGTGGGAGACTGTAGCATATTTTTC
ATGCTAGTGGGCATCGACTTACTACCATGAAGGACGCCCT
CACTTTCACTGAAATTGTCATTGTAGCCCTTTTGTGAGAC
CCCATAGGTGTCATTCTTTTTTACCTCGTTTAAACTGGCG
CACATACCTCTTTGCGATCCCTTAATAGTCCATTGACTGC
ACAAAATTGTACCATCTAGTCAGCCTTACTGATCTCAAAG
TTGATCCGTAAGATCAATGAACCGTCTCTATCATCTATAG
ATATTTTGCACCCAAACATCGCATTTTAAGTTCATTTGAT
TTAATATAATACATTTGAACATGCCATCGCACTTAGCTGC
CATGTATAGGCCATAACTAATCGCTAATTATTTGTTGCAA
CTATCTGCAAATCTATACGACATATGTACATATGACTTTC
ACGAGTCTTCATGCATGTTTTAAGAAAGGTCATCGTTATA
TTTTCCCACGTTTCACTTCGCGTTTTGACTTGCTAAAAAA
AGAACGAAAAATTCTTTCTGCAGACCCTCTCGAGGATGAT
GTAAGATTTAAGAGTAGAGACAAACTAGGTGTTGGCACTT
GACTTTAGACTTGCTGTTAATAAGCCTTCCATTGTATACT
ACCAGGTTCTCGTCTTTTTGGTGATAAAGTTAAAATAAAA
GGATAAAAATGGCAAGTTCACCGCAGGTACATCCATATAA
GAAGCATTTAATGCAATCACAGCATATAAATTTTGATAAC
AGGGGCCTACAGTTTCAAAACAGTTCGTTGAAGGTAGGTC
AAGATTTTTCAGATAATAAAGAGAATAGGGAAAACAGGGA
CAATGAAGACTTCAGTACCGCAGACCTTCCTAAGCGGTCG
GCAAACCAACCGCTTATCAATGAGCATCTTAGAGCTGCGT
CAGTACCTCTACTATCAAACGATATAGGCAATAGTCAAGA
GGAAGATTTCGTTCCAGTCCCACCCCCACAGCTTCATCTT
AATAATTCAAATAATACTTCCTTAAGTTCTTTGGGAAGTA
CTCCTACAAATTCTCCGTCACCGGGAGCATTAAGACAGAC
AAATTCGAGTACATCTCTTACGAAGGAGCAAATAAAGAAA
AGAACTCGTTCTGTAGATTTGTCTCACATGTACCTGTTGA
ATGGTAGCAGTGATACCCAATTAACGGCTACTAATGAATC
TGTAGCAGATTTGTCACATCAGATGATCAGTCGATATTTG
GGTGGTAAAAATAATACTTCCTTAGTTCCAAGGCTAAAAA
CAATAGAAATGTATAGACAAAACGTTAAAAAATCTAAAGA
TCCTGAAGTGTTATTCCAGTATGCGCAATATATGTTACAA
ACCGCACTGACTATTGAATCTTCCAATGCTCTTGTTCAAG
ATAGTGACAAGGAAGGAAATGTCAGCCAATCTGACTTAAA
ACTTCAGTTTTTGAAAGAAGCGCAAAGTTATTTGAAGAAA
CTGAGCATAAAGGGTTATTCAGATGCCCAATACTTATTAG
CGGACGGCTACTCATCCGGAGCATTTGGGAAGATTGAAAA
TAAAGAAGCATTTGTCTTATTTCAAGCAGCTGCAAAGCAT
GGTCATATAGAAAGTGCTTACAGAGCATCGCATTGCTTAG
AAGAAGGACTAGGAACAACAAGAGATTCTCGTAAGTCAGT
CAATTTTTTAAAGTTTGCGGCTAGCAGGAATCATCCCTCA
GCAATGTATAAATTGGGACTTTATTCATTCTACGGCAGAA
TGGGTCTTCCAACCGACGTTAATACTAAATTAAATGGGGT
AAAATGGTTATCAAGGGCTGCAGCAAGAGCTAATGAGTTG
ACGGCCGCAGCACCATACGAATTGGCTAAGATTTATCATG
AAGGGTTCTTAGATGTTGTCATTCCGGATGAAAAGTATGC
AATGGAACTATATATTCAAGCAGCAAGTTTAGGGCATGTT
CCTTCAGCAACTTTGTTGGCACAGATTTATGAAACAGGTA
ATGATACAGTAGGGCAGGATACATCACTTTCTGTACACTA
TTATACGCAGGCAGCGTTAAAAGGCGATTCTGTGGCAATG
TTAGGTTTATGTGCATGGTACTTACTGGGAGCAGAACCTG
CTTTTGAAAAAGATGAAAATGAGGCTTTTCAATGGGCCTT
GCGTGCAGCTAATGCTGGTTTGCCAAAGGCCCAATTCACT
CTGGGCTACTTCTATGAGCATGGCAAGGGCTGTGATCGTA
ACATGGAATACGCATGGAAATGGTACGAGAAAGCTGCAGG
GAACGAGGACAAGAGGGCGATTAATAAGCTACGCTCAAGG
GACGGTGGACTAGCCAGCATTGGTAAAAAACAGCATAAAA
AAAATAAAAGTATCAGTACTTTGAATTTATTCTCTACTGT
GGACAGTCAAACAAGTAACGTAGGGTCAAATTCAAGAGTT
TCTTCAAAATCTGAAACATTCTTTACTGGAAATCCAAAAC
GTGATCGTGAGCCACAAGGTTTGCAAATTAACATGAATTC
AAACACGAATAGAAATGGTATTAAAACGGGTTCTGATACA
AGCATCAGGAAAAGTTCTTCCTCAGCAAAGGGAATGTCAA
GGGAAGTTGCTGAGCAGTCGATGGCAGCAAAGCAAGAAGT
TAGTTTATCAAATATGGGCAGTTCAAACATGATTCGTAAA
GATTTTCCTGCAGTAAAAACTGAGTCAAAAAAACCTACAA
GCTTGAAGAACAAGAAGGATAAACAAGGTAAAAAAAAAAA
AGACTGTGTAATTATGTAAGTACACATACTAGATTGTTTT
CATTCTTTATAGGTGCAACAGTTTACACTCAATGCATATA
GTGATACAAATATTTTACAATGGCTATATCCCCTTATTGA
TGAAGTTTTTTATTTTGCAGTATGTCATTATTTTCAGTTT
CTTCTCCCTTCAATATTGGCTCGGTGGTAAATCTTCTCTT
CAAATTGTTCTGCGATTCTCGTCCAGTACCCTCTGTATTT
GGTAAGGTCTTTGATCTATTGGACTTGGCCGAGTTTATGC
TTTTCGGTATAAGAACTTTTGGTAGAGGTTGATCAGGCAC
TGGCACTGGGGTTTTTGGACTGAATTGTGAAAGAGGAAAA
TTTTCATTAGTTGACAAGTTTGGTATACAAGTACGAGAAT
TAGATGTGTCGTCTTTGCTCTTATTTTCAGCATCCCTATA
AATCTGAAATTGTTTTGGATAATCCAATAAGGGTAAAGCC
TTGATTACTGACGCTTCAGGTCTTGTATGCTCATGAAGGG
GTTTTTCTATGCTGTGAGCAGTGAAAATGTCCATACCCAG
TATTTTCAGTGATTGTAGCTTCTCGCAATGTTCAGAAAGC
ACCTCATCTTGTGTTTTTGAGATTTGCATAATATTCTCAT
CGTAATCAGTTAATATAAAATTGCACAAAGAATTAAAATT
TTCATTTATTGCAATCAAATTGATATTGTTTTCATTAGAT
ATGGTTTCAATTTGTGATTGTATTTCATCTATTAATGACA
TGATCTTCTCATTTGTTAGGGCAATGTCTGAACAAATTAT
ATTTTGAAATTTTTTAATAGAGGTCAATACTGGATTTGAT
GCGATTGTGTTATCATCGCCACAGGTTTCACAAATGGTTT
GTGATATCTTGTTTAAAAATTCATTGATGGGCAAACTTCT
CAGTTTGGAGGATATGTCCATGTTCATTCCGCGTGATAGA
CTGATTAAATCGTTAGTAAAGCTTTCATTGTTCTGAGAAA
CCGTTTTCAAAGTGTTTTCAGCATTATGAGCGAGGGATGC
TATTGAGTCGGAATGAATTTTATTAACTACGATATCTGTT
TCGTTGAAAATAGAGGCCGTCTTCTGCCAGATATCTTGAT
CCAACTTAGATTGTTTATCTTTTAGGTTATCGATACATTT
GTTAAGTTCGTCGTGGAATTCACTACGCGTCCTGGAAACG
TGATCCTGAAAATATCGCTTCATTTCAGCCAACTGTTGGT
TGAATTGGTTAGAAATCCTGCGCTCATTGATCAGATCGTT
TTTCAGTTTTTTTATTTCTAAATCTTGCTCTTTAATTAAT
TTCGATGATCCTGACTGCTGGTTTTCTATTAAAACATTCA
TACTATTCAAGTTAGTGGTGCAATTTTGCGATATTTCGTT
TATGGAAGTTAGAATTGAACTGCCTATCGAATCAAGACAG
CTTTTAATATCGTTTTGTAAATTTTTTAGAAATTGTTGAT
GTGATTGGTAGATTTCATTCAAATCTTTACGATAGTGAGA
AGTAGAATCACTCTGAAATATTTCCAATGAAGTCGAAATA
CTACGCACCAGTTCGTTCATCTGATTCATCAATAAGTTAG
TAGTAATGTTTAATAACGATTTGAGAGTAGAATCGTGTTT
CGCCTTATGGGTATTTACGTTCCTGGTTAGTTCTTCGGTG
ACGCCTTTGATAACTTCGGAACATTTAGAGTTATAATTAT
TTAAAGAGCCCTGTAAAGTGTTCAAAGTCTGTAAAACTTG
TTGAGAGATTTTTAATTGCATGTTCTGGTTCGTATTATAC
TGTTTTTGAGAATTTTCTAGTGAAAAATCTCTCTGTTGTA
TGACTTCATTCATTAGTTCGAGATTAGTATGGTGAATTTT
TTGGATTTCCGAGTAAAAGTTAGAAAAATCGACATTAAAA
TTCTGTATTATGGCAATTAGTTTTTCCTTTTCAGACTGTA
AAAGATTATTGATATCTAATTGGTTCAGGTAGTTTTCTTT
GAATTTTTTAATTTGTTCTCGCAGGTTATGTATTTTTAGA
TTTTGCTCATCAATCAAGATAGAATTGCTCTCGTAAAGGT
CCAACTGATCTTGAGTTATAAATATACCTTGTTTGTTTCT
TGAATTTTTCAAATCATTTCTTAATTTTTCAATCTCTTGA
ATGTAGTCTTTGAGACATGTATCCTTCGATAAAGACTGAT
TTACTTGTGGAGTATTCTTAATTGATTTGGCTCTCGTTGC
ATATTCTAGCGTACTTGCAGTCTCTTCCATGGATATTTTC
GCAGGTGATATAGTTGCGATAATGCATGTTTTCGTCATAC
CACCTAAAGAGTCTTGTAGCAATCTTGTTAGCTTAGATTC
TCTGTAAGGTATATGGTTAGAATGATCAACGAGTGCGTTG
ATAACACGGCCTAGTGTTAGCAGCGATTTGTTTATTAGGC
CAGCTTCTTGAGCCCTTTTATTCTCCGCACCCGATCTGTT
GATGTTTTCACTGCCTGCCAAATCCACCAAATTCAATTTG
CCAATTTTAACAAAATTTTTGTTTTGTCCATGGTCTTTGC
TATCTTGCTCAACTATGTTTGTTGTGATTGTAAAGACGGT
GTGAGACCTTGATGAAAGATCGTTGCATTTAGTAGCGGCC
ACTTTCCTTTTTAACGAACCCTGCATTAGCAAATTCAAGC
CTTCGTGTGCAGAGTTAATAAAGATTTCCTGCATCCCCTT
GACCATGATGGATGAATTATTGTTGTTATTGTCAAAATAC
GAATCTGCCTCTTGGGATCGTTGACTGCAGGATCATCGTC
CTCACTATCAGAGAGCAGATCTTTCAAATTTTCATTGTAC
AACTCTAAAAAGGATATTTTTACGGAGTACTCTTTATTTA
AGGAGCTCAATTCTTTAAACAAATCGACCAGAACCCGTGG
TATGATACCTGCATGCTCTCCTAATAATAGATTATCGGTA
GATTGCACATCACCGAGAATATTTATATCGCCAGACATAG
TGTAGGTTTTACCTGTTCCCGTTTGACCGTATGCAAATAT
TGTACAATTGTACCCGTGCAACATTTCCTTAATGTAGTTT
TTTGCAGTGGCATTAAACACTGTTTCCTGGTCAGATTCTG
CGCCGAACACCTGATCAAATTGGTAAGTTTTCTTCGAGGA
CGAATACGATTGGTGAGAACCGTTGGACAGAATGATTTCT
TTCCCTTGTGGGCCTAGTGTAGATATAACTACACTACTTT
TTTCCTCTATTTCTCGCTTATTACGCGATCTGCACCTTAC
ATATACATGTATATTGGAGTCTGAAGTGGCAGCACCATTG
TTACAGGTGGGCGGCGTTAGAGTGTGCATCCCATTTGAAA
GACTTGGAGATGGAGCATGTGCAATGGTCCTCCTCTTGTT
CGCTTCGAACTGGGCGGTGCGGCGGTTGGGCAAGGAAGAA
CGAGCCATGATTGTTTAACTATCTCGCCATATTTAGTGAG
GGAAGCGCGAACTGTCGTTGATTGTTTATGTGTTTATTTT
ATGTTTATCGTTCTTAGAGGGTGGCGCGCACTGTGCGCGC
ATATGTGGGCCATACGCAGACATATATAAAGAACTAAGAA
AAGGTGAAATGGGACTCTACGATGGCGCTAATGGTAAGGT
CTCTTTTCTATTTGCCTAATTCAGATACAATATATAATTG
CCAACCTCAAAGAAGAAGAATTATGGGCATATTGACCTTC
TCCGGTTTCCCTCCCGCGCTCTCGTATCCGTCTGCATTTG
ACCTCGAGCAAGCGCTCCACTATGTCTATATGTTTACCAG
TAAAACTTCTTAACGTTTGTGATATTTTTGAACTTCAACC
ACATTCAGTATGCGTGTGTATATAAAGATATTCCTGATAG
CACTATGTTTATCTTTATACAATATACAAAAGGTCACCCA
GGACGAGCAGCGCGGCTATTTTTCTATCATTCCGTGAATA
GCGACCAACGGTCGGCGGCTATTTTTTTTTGCAATTTTTT
CGGGATGGGTTCCCCGGCAAAAGCTAGCCCCGGAGATTTT
TAATTACGTAAAGAAACAAGGGGCCGGATGTTGCTGCTAT
TGGTATATAAAGAGAGAAGGAGAGATATAGAAAATTGTGC
TTCTAGATTCTCGCAGTAGGATGAGATAAATTTCAAAGAA
GCAGGAAGCAAAGGATGTTTAGTAGAATTTGTAGCGCTCA
ATTAAAGAGGACGGCATGGACCCTTCCTAAGCAGGCTCAC
TTGCAATCACAGACGATTAAAACATTTGCCACAGCACCTA
TTCTGTGCAAACAATTCAAACAAAGTGATCAACCAAGACT
AAGAATAAACTCTGATGCTCCTAACTTTGATGCTGACACA
ACGGTTGGTAAAATCAATTTTTACGACTACTTGGGCGACT
CTTGGGGGTCTTGTTTTCTCACCCAGCAGATTTCACCCCT
GTCTGCACCACCGAAGTCAGCGCATTCGCCAAATTGAAGC
CGGAATTCGACAAGAGAAATGTTAAATTGATCGGGCTTTC
AGTGGAAGATGTTGAGTCCCACGAAAAATGGATTCAAGAC
ATCAAGGAAATAGCAAAGGTTAAAAATGTTGGTTTCCCAA
TAATTGGTGACACTTTTAGAAACGTGGCATTCCTATATGA
TATGGTAGATGCCGAAGGATTCAAAAATATCAATGATGGG
TCACTGAAGACCGTGAGGTCTGTTTTCGTCATCGATCCCA
AGAAGAAGATTAGACTGATTTTTACCTACCCTTCCACCGT
CGGAAGAAACACTTCTGAAGTGTTAAGGGTAATCGACGCC
TTGCAATTGACTGACAAGGAGGGCGTAGTAACTCCAATTA
ATTGGCAGCCAGCTGACGATGTCATTATTCCTCCCTCTGT
CTCCAATGATGAGGCGAAGGCTAAATTTGGTCAATTTAAT
GAAATTAAACCCTATTTAAGATTCACCAAGTCGAAATAAG
CTTTGAAATAAACGACTTTACTATATACAGGTATATGAAG
TATCTCTAACTAAAACTTTTATCTATCTTTCATTCTTATT
ATATCTCATCTCGTACGAAGGGCCGCTCATTGGATCATTT
TTCTTTACATACCGTAAAGGAATGGCGTTAAAAATATATA
TATGAAAATGCATGTAATAAACTCTCTGCAGAAACCTTAA
TGTCAAAGGTCCCGTATACAGATTATATTGGCTCTGCGTA
TACGCATTCTCGTCATGGTGAAGGATAATCGAGATTCTGA
CCAAGACCAAGATTTTAGTTCTGCTCACATGAAAAGACAA
CCGGAGCAGCAACAGTTGCAACAGCACCAGTTCCCAAGTA
AGAAACAACGAATATCTCACCATGATGACAGTCATCAAAT
CAACCATAGACCAGTTACCTCATGTACACATTGTAGACAG
CACAAAATCAAATGCGATGCTAGTCAAAATTTCCCTCATC
CTTGCTCCAGATGCGAAAAAATTGGTCTCCACTGTGAAAT
CAATCCTCAATTCAGGCCTAAGAAGGGCTCACAGTTGCAA
CTACTGAGACAAGATGTGGATGAAATCAAATCTAAACTCG
ATACTCTTCTGGCCAATGACAGCGTTTTCGTTCATCTTTT
ACAACAGATTCCCATGGGCAATAGCCTTTTGAATAAGCTC
AATCTGCATCCAACTCCAACTCCGGGTACTATTATCCCTA
ACCCAGATTCTTCTCCTTCCTCAGGTTCTCCAACTTCTTC
CGCGGCTCAACGAGATTCTAAGGTTTCAGTTCAAACTTAT
TTGTCCAGGGAACCCCAACTCTTACAAGCAAATCAGGGCA
GCAATACGAATAAATTTAAAGCAAATAATGAAGCATCTTC
TCACATGACGTTGCGCGCATCTTCTTTAGCGCAAGATTCG
AAAGGCTTGGTTGCAACAGAGCCAAATAAGCTGCCCCCGC
TGCTAAATGACTCAGCATTGCCTAATAATTCAAAAGAATC
TTTACCTCCTGCTTTGCAAATGGCTTTTTATAAGAACAAC
TCTGCAGGTAACACTCCGAACGGCCCCTTCTCTCCAATTC
AAAAACATATTCCCCTCATACTACGTCGACCACCGTTACA
ACGACAACAAATCAACCACCATTTGCAGCAACAAGCCACG
TAGCAACAAATAACAATGCAGATAGGACGAAGACGCCGGT
AGTAGCCACCACCACGACTATGCCATTATTGCCTTCGCCG
CATGCAAATGTAGATGAGTTTGTACTGGGCGATATTAGTA
TTTCCATTGAAAAAGCGAATAGATTACACCATATTTTCGT
GACTAGGTATCTGCCGTATTTTCCTATTATGTATTCCAAT
AACGCCACCGAATTATACTCCCAATCTCAGTTGCTTTTCT
GGACCGTGATGTTGACGGCATGTCTGTCTGATCCTGAACC
GACGATGTATTGCAAGCTAAGCTCTTTGATCAAGCAACTT
GCCATAGAGACCTGCTGGATAAGAACACCTAGATCCACAC
ATATTTCGCAAGCTTTGTTAATATTGTGCATTTGGCCTTT
GCCTAACCAAAAAGTCCTAGATGATTGTTCTTACCGTTTT
GTAGGATTAGCAAAGTCACTGTCTTATCAATTAGGTTTGC
ACAGAGGTGAATTCATTTCTGAATTCACAAGAACTCAAAC
ATCAATGCCAAATGCAGAAAAGTGGAGAACTAGGACTTGG
CTGGGAATATTTTTGCCGAACTTTGTTGGGCGAGTATCCT
TGGTTTGCCACCAACTTCACAGACAGACTATTTATTAGAA
AAAGCCTTATCCTGTGGTGACGAAGAATCAGAAGAAGATA
ACAATGACAGTATTGACAATAACAACAATGATAAAAGGAA
CAAGAAAGACGAGCCGCACGTTGAAAGTAAATACAAACTA
CCGGGCAGTTTTAGAAGATTGCTCAGCCTGGCGAATTTCC
AAGCAAAATTGTCTCATATCATTGGTTCTTCCACTTCCAG
TCCTGATGGTTTATTGGAACCAAAGTATCGTGCTGAGACA
CTGTCCATCTTGGGAAAAGAGTTAGATTTATTAGCAAAAA
CTTTAAATTTCCAGAGTGACGATACTGTCAACATTTATTT
TCTTTATGTTAAATTAACTGTCTGTTGTTTTGCATTCCTA
CCCGAAACACCTCCTACCGATCAAATTCCATATGTCACAG
AGGCCTATCTAACAGCTACTAAAATTGTCACTCTATTGAA
TAATCTTTTAGAAACACACCAATTAATTGAACTGCCTATT
TATATTAGACAAGCTGCTACATTTTCTGCACTGATTCTCT
TTAAATTGCAGTTGACTCCTTTACTTCCTGACAAATATTT
TGATTCAGCAAGGCAATCCGTGGTCACTATCCATAGACTT
TATAGAAATCAGTTAACTGCGTGGGCCACTAGTGTTGAGA
ATGATATTTCGAGAACTGCAAGTATGTTAGAAAAACTGAA
CTTCGTACTGATCATGCATCCAGAAGTTTTTGTGGAAGAA
GACGGTATTATTTCTAGGATGAGATCACATTTAACAGGGT
CTCTATTCTATGATTTGGTTTGGTGTGTTCACGAGGCGAG
AAGAAGGGAAATGGATCCCGAATATAACAAGCAAGCCTTA
GAGAAAGCCGCTAAGAAAAGAAAATTTTCCTCAAATGGTA
TCTACAATGGCACTTCGTCTACGGGTGGCATAACGGACAG
AAAACTATATCCATTGCCACTATATAACCATATCTCCAGA
GATGACTTTGAAACTGTAACAAAACAACACCAAGTGGAAC
CACTGTTACCACTTTAGTTCCTACTAAGAATGCCTTAAAG
CAGGCAGAAAAGCTAGCCAAGACAAATAACGGAGATTCTG
ACGGTTCTATAATGGAGATTAACGGGATACCTCTTTCCAT
GCTCGGGGAAACAGGCAGCGTAAAATTTCAAAGTTTATTC
GCTAATACCTCGAATAGTAACGATTATAATAATAATAGGA
CGTTATTGGATGCGTCTAATGACATATCAATTCCCTCTAA
TTCAATTTATCCAGTGGCTTCTGTCCCCGCTTCGAATAAC
AATCCACAAAGTACTAAGGTAGACTATTATAGTAACGGAC
CTAGTGTAATTCCTGATCTCTCCATGAAAAGATCAGTAAG
CACTCCCGTTAATCATTTTCCTGCGTCCGTTCCAGGGTTA
AGGAACCACCCCGTTGGCAACTTATCTAATAATGTTACAT
TGGGAATAGACCACCCTATTCCAAGGGAGCACAGTAATTT
ACAAAATGTCACCATGAATTATAATAATCAATTCAGCAAC
GCCAACGCGATTGGAAGATCACAAAGTAGTATGTCCCATT
CACGTACACCGATTGCTTCGAAGTCAAATAATATGACAGA
TTTGCATTCCGTCGTTTCCGACCCCGGCTCCTCTAAAAGC
ACGGCATATCCACCTCTGAGCTTGTTTTCCAAAAGTAATG
ATATCAATAGCAACAAAACGAACCAACGATTTTCTACGGG
CACTAACACTGTAACTTCTTCTAACTTCCAAACCATCGAT
AATGAAAACAACGTGAAGACTCCTGGAAACAAACTAACGG
ATTTTTTTCAGCAACAAAGTGCAGGCTGGATTGAAGGCAA
CTCCAGTAATGATGACTTTTTTGGTTGGTTCGATATGAAC
ATGGAACAAGGTTTTTAACGCCTATATTCTTCTAATATTC
TAAGAAATATTATTACCCTTGTTTTCTGCTAATTTATTAA
AGAAAATTTGCAAAGACGGCTACATAGGACTTCGAGTCCT
TTTATTTATACATATTCTTTTCGGATTATTTCCAATGTAA
CAATATTCAAGAATGGATCAACTTAAGGATTATTTATCAG
TTTGTTATCACGACCTCCCTCCTTTGTAAAATGATGACCA
CACCAAAGTAGAATATTTATTCACTACCTATTTATTTTAT
TCTTATTAATATTTTATATATCATGCATTTATCCGTGTGC
ATTTACCAAAATTCATGAGTAACGATAACGCTTCTTATAG
GTATCTATCTATTCCCATTCCGGTAACTTTTTTTTTTCTC
CAACGCTCAGTCCTTGCTTCTTTATCCCTATTCGTTTGGA
GACGGTCGTCAATTTTAGCGGAAGGCTGAAAAATACATCG
ATCCGAAAGTGTTGAACATAGAGATGAGGCAAGATAACTA
TAAAGATAAAGAACCCAAAGAACGTAATTGAACTATTGTG
TGAAAGAAGGTCGACAACAGCAAAGGAATCAATAGAGTTT
TTCTTTGGTTTTCAAATTGATTTTTTTTCACCTGTTCATT
TTTTTTTTTTCCATTTGGATAATATTATTATTGCCTATAC
CAGATCTTACCCTTTGACTGTTCAACTCATCAAGCTTTAT
TTGTTGAAGGGGCCAAATTCGGCTTTAGTAAGGATCCAGT
ACTTTCATTAACATACTAAACCCACGCAAGAAGGGCGCAA
TCATGATCAGAAGATGGCTAACTATAAGTAAGTCTGGGAA
GAAGAAAAAGGCTGTTAATGATACCATTACAGAAGAAGTA
GAAAAGGTTGACTTTAAGCCTGTAAACCACGATATAAATG
ATGAACTCTGTTATAGCGAATCATCCGATAATCCCTCTAG
CTCATTGTTTGTCTCTAATTTGGATACCAAGGAAACTTTT
TTGAATGAAGACAATAATTTGCAGATTTCTTCCGGACTAG
ACTATTCTTCTGAAACGTGCAATCAAGGCAGTAATTACAG
CCAGGATGGGATATTTTATATTTCAAACGCAAAGGCTATA
AACGCATACGGAGGCATTATCACGCAAGGGCCCGAGGCAC
CCATATTAGCTATGAAGGTGTCCGACTCAATGCCCTATGG
AGACGGCTCCAACAAAGTTTTTGGATACGAAAATTTTGGC
AATACATGTTACTGTAACTCAGTTCTTCAATGTCTCTATA
ATCTGTCCTCATTACGTGAAAATATATTGCAATTTCCAAA
AAAATCAAGAGAATCTGATCAACCAAGAAAGAAAGAAATG
AGAGGTAAGAAACCAAGAATATTTACCGAAGCAAGTTTTG
AGAAAAGCATTGCTGGTACCAATGGACATTTGCCTAACCC
TAAACCTCAATCTGTTGATGATGGAAAGCCTACCCCTGTA
AATTCTGTAAATTCAAATACAGCTGGGCCTTCAGAGAAGA
AGAGTAAATTTTTAAAAGTTTTAGCGCGAAACATGTACAA
GACAATAATAAAAAGGAAGGAAGTCCTGCTATATTAACCA
CTGGAAAACCCTCTTCTCGTCCTCAAGACGCACCTCCATT
GATAGTCGAAACACCTAATGAGCCTGGTGCTCCGAGCAGA
TTGAGTTTCGAGAACGTCACAGATAGACCTCCGGATGTTC
CGCGTAAAATAATTGTTGGCAGAGTTCTCAATTATGAAAA
TCCTTCAAGAGGTAGCAGTAATAGTAATAACCTGGACTTG
AAAGGAGAAAGTAATAGCAGCTTATCCACTCCACTTGATA
AAAAAGATACTAGAAGATCTAGTTCCTCTTCTCAAATATC
CCCAGAACATAGAAAGAAATCCGCACTTATTCGTGGGCCA
GTGCTCAATATTGACCATAGCTTAAACGGCTCAGATAAGG
CTACTTTGTATTCCAGTTTGAGAGATATCTTTGAATGCAT
AACTGAGAATACGTATTTAACTGGTGTTGTATCGCCTAGC
TCTTTTGTTGATGTTCTCAAAAGAGAAAATGTATTATTTA
ATACTACTATGCATCAGGATGCTCACGAATTTTTCAATTT
CTTATTAAACGAGTTGAGTGAATATATAGAACGTGAGAAT
AAAAAAATAGCAGCCAGTGATATCAACAGCGATAGCGAAC
CGAGTAAGAGTAAAAATTTCATCAGTGACTTGTTTCAAGG
CACTTTAACGAATCAAATAAAATGTCTGACGTGCGATAAC
ATTACATCTAGGGATGAGCCATTTTTGGATTTCCCCATAG
AAGTTCAGGGAGATGAGGAAACAGATATACAGGAAATTTT
GAAAAGTTATCACCAGCGAGAAATGCTAAATGGCTCAAAC
AAGTTTTATTGTGACGAATGTTGCGGTTTACAGGAGGCAG
AGAGATTAGTTGGTTTGAAGCAATTGCCTGATACTTTAAC
ATTACACTTGAAAAGATTCAAGTATTCTGAGAAACAAAAC
TGTAATATTAAGCTTTTTAATAACATTCACTATCCTCTGA
CGCTAAATGTTTGCTCTTCAATAAATTCTAAGGTTTGTCA
AAAGTATGAATTGGCTGGGATTGTCGTTCATATGGGCGGT
GGGCCACAACACGGCCATTATGTTTCCCTATGTAAACATG
AAAAGTTTGGCTGGTTGTTATTTGATGACGAAACGGTAGA
GGCAGTTAAAGAGGAAACAGTGTTAGAATTCACAGGTGAA
TCTCCAAATATGGCAACAGCATATGTTTTGTTTTATAAAG
CGATGTATTCAAACGCTGTTGAAAAGAATGATCGTGAAAA
TATGGCAAAAGAACAAGATGATAATATAGACAATCTAATC
AAGTACGATGATTGGCTAAGAACTTGCAATAGTGGTCAAA
AGAAAAAGGAAGAGCTGCCTATAGCAGACGATTTGGATAC
TGCTATAGACGACAGCTTTGTTTCTAACACACCCATAAAG
TCTTCTAAAAAAAAGTCGAGAATGTTTAGTTTTAGGAAAA
GCTGAAAAATATTTGCATATCAAGGAAGGTAAAGGTTCAC
CGTCTCCTTTAAAACTATTTTTTCTCTGACAGTATTAATT
TAATTCTTACATAAATATAATATCTTTAATCTTCTTTTTT
TAAACCGGCTCCGGAACCTTTTTCTTAAATTTATAGTTTT
GTCTCAGTAAAAGGTTTTCTTTTAAACTAATACAATTATG
AAGTATTTAGGCATGCAAGCAATCAGGAATCTAAGAATAA
AAAATTGTCCTATACTGGAGCATGGGTGAACAAATATGAC
ACGGATTCACCATTGTGTAGTCTTCTTATAGCTTCAGCGA
ACGTGGGACTAATATCGATCTGGTCAGCAATAGGTAAATC
CAAATCTACCGGAACGGTATTTGTGCAAACAATTCTAGAC
AATCTACTATTTCTTAGCTTTTCTCTTGCTGAACCGGAGA
AAATACCGTGTGTAACAATAGCTATAACTTCTTTGGCACC
ATGCTCCATCAACGTATCACAAGCTTTTACCAACGTACCA
CAAGTATCCGCCATATCATCAACTAATAAACATGATTTAT
TGGTAACATCACCAACAAGCACCATTTTTGAAACCTCGTT
AGCTTTTTGCCTCTCTTTGTGAATCAAAGCAAAATTTAAA
TCTAACTTGTCAGCCAAAGCAGCTACTCTCTTAGCACCAC
CTGCATCAGGCGACACCAAAATAGCATTGTCGAAATCTGT
TTTCGTTCTAATATAATTTAAAACACTTGGTTCTGCATAT
AGGTTGTCAACCGGGATATGGAAAAACCCTTGAATTTGGG
AGGCATGGAGATCCATTGTGATGACATGATCAGCACCAGC
AGTTTGCAATAAATTGGCAACCAACTTTGCGGTAATGGGC
GCCCGGGATTTATCTTTCTTGTCTTGTCTTGCATATGGAA
AATTGGGTATTACAGTAGTGATCTTTCTTGCAGATGCAAT
TTTGCAAGCATGAATTAAAATTAATAATTCCATCAAGAAA
TCATTAATTTCTTGTTCACCTATTCCAGTTTGGATAATAT
ACACATCTTCGTCGCGAAGGCTCTCACCTATGGTGACAGA
GGTTTCTTTATTAGAATACTGGTACACACCAACTTTGGAA
AGTGGAATACCTAACTTTTTCGATATTTGTTCAGCCAAAT
CAGGATGGGAGTTTCCCGCTAGCAATTTGATACTATTTAT
AGCCATATCTTCTCGAGACTCTGAATTCATTTTTGCTGGA
GAAGCCTTGTGGAGTTGAAGCTGAGAGTCTATGTGCATTA
TGTAGTCTACCACATGCTCAAGGTCGATGACCATATAGGA
CCTTGAAATATTTTCGTCAGGATTTTTCAATGACCGAGAA
GTAAAAAAAAAGCAGAGAATCGAGCAGCAAGGCTGATTTG
CTAACAAATCCAATTGATATCATCGGCACGTGCTTAACTA
AGGAGCGAGACTCATCTGCTTCAATTGTTACAATATTTGA
TTATATATTAAAATAAATGGTTATGTACGTACAGAGAACG
CCAGGAGAAGGTGGGAGGGGGAAAATATTAAGCATTAAAT
TATGAAGTTCATTAAGTTTAAAAATAAAACATATTGTAAA
TGTAAGTGGGTATCTAGAATTTTTCGACGTTCATGATTAA
CTTTCCTTGGGCACGTTGAGTGGCCATATAAGAAAATGCT
TCTTTATGGTCTTTCCAGTCATAAACTTTGTCGACGACAC
ATTTTACAGTACCGTTCTTCAAAAAGTCGCCACATTGCTC
AATCCAATCATTATTGGCGGAAGCCGTCTTTGCATTCGGA
TCAAAATAGTAATGTGTGTAGTTATATGACCAGATAATAG
ACCCGAACATTTTTCTTGCATTGGCACTTGGGTTATCCCA
TGAATCGAAAATGTCTTCTTTATAATTGGCAACGTAATCA
CCTACAGTGGTTACGTACGCACCACCGCCGTGAATCAATG
AACTAGAATGACTCAAAATATCGTAACCACCGACAAAATC
GAGTACAACATCGAACTTCCCCTCATTATAGTTAAGTATA
GTTTCCTTATCCTCGACCGGATCATACTGAGAAATTTTCT
TTTCTTCGAGCATTTTTCTTAGTGGTTTACTAGATTTACC
CCTACACGTTAAGTAATCGATGAAAATCATTTCATCAGCC
AGATCAGGAAATTTCTCCTGTAAAACTTGGGGCCCATTTG
CAGACGTTACAATCACTAGTTTTTTCTGTAACTTGTAATG
ACGCTTCAATAATTGTATGACAAACATCCCCACTGACGAA
GTTCCACCATTAATCAAAACGTTTGAATCTTGCTTCAAAT
ACTTGTTCTTGGATAATTTATTCAGAATATTATAGCCGGT
GGCCAGGCAGAATAAGGAGCCTGCAGCTTCTTCGGCGCTA
ACCGATTCTGGTCTCAAAAGGATTGGGTCCACCTTTGGAT
CTACTAAGATTGAACTTTGCAAACATCCCACGGCCAAATG
AGGGTGGTAGTATATACCGTATACTTCATCACCCACGTGC
CAGGCGTAGTTTAGGTTCTCGCCTACCTCAGTGATAACAC
CACTGTACTCTCTCCCCAAGCCGATCTCACCGTAAATCGA
CGATGTGTAGCCGTTCCTGATTTTCATATCTACAGGGTTC
AAACCCACATTACTTACTCGAACTACAATTTTGTTCTTAG
GAATAGGCGTCTTGATCTTCTTTTCATAAGAAAAATCCAT
GGGCCCTGTTTTAGTATGGAATATCAGCGATTTAATTGGA
ATGAACTTTACATGTCTTAAAGGTCTAGCGACTCTTTTCA
AAACAGGAGCGTCCATAGGTATCTCTTTGGGAGCAGGCGC
CGAGTGTTCAACGATCATCGCTTGCAATTTAGGGTCCTGG
TTCTTCAAAATATCTTTAGCCATTGTTCAACGTTTGCCTC
TTGGTATGCAATGTCGTATTTGTAGCTTCCGGAATGCTCG
ACAAGGTGGGAATATACCTGAGCTAGCTTTGATTATAATA
TGTACTTTTATATATTTTCTTTATTTTTCATTATTTTGAC
AAAAGCTAATTTGATAATGTCAACAGAAAAATCCCTCGCC
TTTCCGGTGAAATTTGTCACAGCCATTTGAGATGATATTA
TTGAAATCTGAGCATGGAGGAAAAAGAAAAGAGATGCGAC
AAGATGATTTAATGGGTCCAAATCATTTTAGCCTACGTAT
CATGTATAAAATAATCATATACACCTACCCAGTATCCTTA
TATGCAGTAAAAGAGCTCAACCTGAGCAAAACGTTTTCCA
TCAGTGCACTTGGAATTTTGAATAGTAATTCCAACCGGAG
TCCAGCGAAGAAGCAAACCTTCTTTTCTGCTTGCGTTGCT
AAGTCATATAGCTCTTTCTTTATTTCTATTTGTATTCTCG
ATCTAGCCTCTCATCTTTAGGCAGCAGCGGCAATAGGCTC
AGGGGGGTGGATGCCTGCCTCTTCGTAGTACTCAGCCAAG
TCTTCTTTATCGAAAACTACATCGATCATCAGTGAGCAGC
TGGGACAAACAGCAACTTTTTCGCCCTCAAACATGTCATC
CAGATATATTTGAAACCTATCTCCACAGGGACAAGGATAG
GTGAACATTTGATTTTCAGGCTCAAACGTCATATCTTCGA
TTTCGATTTCGTCATATGTTGACATTTCAGCTGGTAATGT
ATTGTACAAATGATGTGCTTACAGTCGTGGTATGTATGTG
TCTTTGAAAAAAAAAAGCGATGAGAAGCTCTTTATAGCGA
TAATATAGGTCCTTTTTCGGATTTGTCTCCACCCATTTCT
TTTTCATCTGCTCTAACTTTTGTGACTTTACATCCATACA
CCCTCTTTAACACCCTTACACTTTTACAAATTTTCCTTTT
TCATCAACTTTAAAATTATTGCGTGAGAAGTTCCTATTTT
CTGATTTTCTCAGCGGAATAACCTTTTAGAATCCTGAGCT
GCGAGCAGAGCGGCCTCGCCAAACCCGTGCTGGGCCTAGT
TCCCCCTCCATGTTCGGTCCTACACACGAGCATCGCTGGG
AAAGCTTGAGGGCTTTCTCTTACGCAGTGTTCATGGTGTT
ACGGGATGGAACTGTTTCATATACGTTATTTACAGGCCTA
TCTTAAAGTTATAGGAAATTACACTTGCCATTTGCTTTTT
GGTACTCACAAGAAGACGTTATAAACACACCAGGACAAAA
AGTATGTGCTATGGTCATATGAGTAATGGAACTACATATT
ATTTTGAATGCTACAGGACCTCTCTTTGAATGGAATAGAT
AGTGGAAAAAGTAAACTTAACTAAAAGGGATGATATAAAT
TGTGACAGGAGCAGTGCACTAAACTGAATCCTTTGTGTAC
CCAAAAATCAAGCCTCTTATGAAACGCCGAGTTTTTCACA
AGAAGAGATGAAAAGAAACCAAAGCATATTTCAAGATAAG
AAAAAAATTCCGCAACTTTTGTACGTTCTTTATTTTACTA
ACAAGCGTCATTAAATTTTCTATTACAGTTACAAAATGGG
TATTTCTCGTGATTCTCGTCACAAAAGATCCGCTACCGGT
GCCAAGCGTGCTCAATTCAGAAAGAAGAGAAAAGTTCGAA
TTAGGCCGTCAACCAGCCAACACCAAGATCGGTGCTAAGA
GAATTCACTCTGTTAGAACTAGAGGTGGTAACAAGAAATA
CAGAGCTCTAAGAATTGAAACCGGTAACTTTTCTTGGGCT
TCTGAAGGTATCTCCAAGAAGACCAGAATTGCTGGTGTTG
TTTACCATCCATCCAACAATGAATTGGTTAGAACTAACAC
TTTGACCAAGGCTGCCATTGTCCAAATTGATGCTACTCCA
TTCAGACAATGGTTCGAAGCTCACTACGGTCAAACCTTGG
GTAAGAAGAAGAACGTCAAGGAAGAAGAAACTGTTGCCAA
GAGCAAGAACGCTGAAAGAAAGTGGGCTGCTAGAGCTGCT
TCTGCCAAGATCGAATCTTCCGTTGAATCTCAATTCAGCG
CCGGTAGATTATACGCTTGTATCTCTTCCAGACCAGGTCA
ATCCGGTAGATGTGATGGTTACATCTTGGAAGGTGAAGAA
TTAGCTTTCTACCTAAGAAGATTGACTGCTAAGAAATAGA
TGAAATGAAAATACTACCAATTTTTTCTTCTCCTCATCTC
TTCATATAGTCTTATATATCATATATGCTATTATTATGTG
TGTTTAATTATCATATCATTTTACCATCTTTTCACAGGCG
GTGTCTGCTGGAAAACACACTTCATGCTCTAAATTTTTCA
ATTTAGCAGAGAATACGAATTTTGCATTTCAAGGTTTGCA
AGGTCATAGTATATACAGAAATAAGAACGATTAGTTAAAG
TCAGAGAAAAAAAGCAATATTGTTATCTGCAAAACTTCGA
AAAGTTCAGTACAGGTCTGTGTTAATATATTTTTTCATCA
TGTTAAATTGAAACAAGAGTTTTTCTTTTACCAGCAAAAG
CACCGTCTAGCCATTTCAAAAAAAAAAAAAAGAAAAAAGA
GAAAAAAACAGTTGGGTGACCACACCTATCAATTTTTTCA
CAATTGCAGCTGTGGTTACTTGTTGGCTATACGATTCAGA
ATGGTAAACATTTGGTATAAGATAAAACCCATGGGATGTG
AAAAGGAAAAAGTAATTAGGAGGGGTTTGCGGCGCCCTTT
TATAAGAACCAAGAGATGAAGAAAGGACACATCTTGAAAG
CGGAAAAAATCGCGACGCACGAACACGAATATTTCAATGG
TTTAGGGTTTAATGAGATGAATGGACACCAAAGATCCTCC
TTATCGCTGGGACATGGGGCTAAAAAATAAAATATCGGAA
GCCTGCAATGAATACTGTACCATTTACATCTGCTCCGATT
GAGGTAACTATAGGGATCGATCAGTATTCCTTTAATGTCA
AGGAGAATCAGCCATTTCACGGAATCAAGGACATCCCCAT
TGGACACGTTCATGTCATTCATTTTCAGCATGCAGATAAT
TCCAGCATGAGGTATGGCTACTGGTTTGACTGTAGAATGG
GAAACTTTTACATTCAGTATGATCCTAAAGATGGCCTTTA
CAAAATGATGGAAGAAAGGGATGGCGCAAAATTCGAGAAT
ATTGTTCACAACTTCAAGGAACGGCAGATGATGGTTTCTT
ATCCGAAAATTGACGAAGATGATACCTGGTACAATCTTAC
CGAGTTTGTGCAGATGGATAAAATCCGAAAGATAGTAAGG
AAAGATGAAAACCAGTTCTCTTACGTAGATTCTTCGATGA
CCACAGTTCAAGAAAATGAGCTGCTAAAATCCAGCTTGCA
AAAAGCAGGTTCTAAAATGGAAGCCAAGAATGAAGATGAT
CCTGCACATTCTTTAAACTATACAGTAATAAACTTCAAAT
CTAGAGAAGCCATAAGGCCTGGCCATGAAATGGAGGATTT
TTAGACAAGTCTTACTACTTGAACACTGTAATGCTACAAG
GAATTTTTAAAAATTCAAGTAATTATTTTGGGGAGTTGCA
GTTTGCGTTCTTAAATGCCATGTTTTTGGTAACTACGGGT
CGAGTTTGCAATGGCATGCTATGATCGAACTGATATGTTC
AAGCGCTACGGTGCCTAAACATATGCTCGATAAATTAGAC
GAAATCTTATATTATCAGATAAAGACATTGCCTGAACAAT
ACTCAGACATCTTGTTGAATGAACGAGTTTGGAATATTTG
TCTGTATTCGTCATTTCAAAAAAACTCCCTACACAACACA
GAAAAGATAATGGAAAACAAATATCCAGAATTGCTTGGTA
AAGACAATGAAGACGACGCTCTTATTTACGGTATCAGTGA
TGAAGAAAGGGATGACGAGGATGATGAGCACAACCCTACC
ATTGTTGGCGGTCTCTATTACCAAAGGCCATAACGATCAT
CGTGCGGCGCTATCATCAAACGTATTTGACTTGATGCCTA
TGGAGGTTATGGGTGCCCTTAATTAGGGATCGCTGTGGAA
AGTTATAGAATATTACAGAAGCAGCCACAAGGGTGACCAG
AAGATGGTTAAGGGATGTATCATATTGCACAATTGGAAAC
GAATGGAAGGGTATATAAAGTGACTGAAATTGGTAGCATA
AACATTCTTGTATGTCAATGTTTGTCACTAAACGGATAGA
ATAGGTACTAAACGCTACAAAGAAAAATGTCTAGAGCAGT
TGGTATTGATTTGGGAACAACTTACTCGTGTGTTGCTCAT
TTTTCCAATGATAGGGTAGAGATAATTGCAAATGATCAAG
GTAATAGGACCACTCCATCGTATGTGGCTTTCACAGACAC
CGAAAGATTAATTGGTGACGCCGCCAAAAATCAAGCTGCA
ATCAATCCTCATAATACAGTTTTTGATGCAAAGCGGTTAA
TTGGTCGTAAATTTGATGATCCTGAAGTGACGACAGATGC
CAAGCACTTCCCTTTCAAAGTTATATCCAGAGATGGTAAA
CCTGTAGTGCAAGTAGAATATAAGGGTGAAACGAAAACAT
TTACGCCTGAGGAAATTTCTTCCATGGTTTTAAGCAAAAT
GAAGGAAACTGCTGAGAACTATTTGGGAACTACGGTCAAT
GATGCTGTTGTAACTGTTCCTGCATATTTCAATGATTCTC
AAAGACAAGCCACTAAGGATGCAGGAACTATTGCAGGGAT
GAACGTTTTACGTATTATCAATGAACCCACTGCAGCAGCA
ATTGCTTATGGCTTGGATAAGAAAGGCAGGGCTGAGCACA
ATGTCCTGATTTTTGATTTGGGTGGTGGTACTTTTGACGT
CTCTTTACTTTCAATTGATGAGGGTGTTTTTGAGGTTAAG
GCTACCGCAGGAGACACTCATTTAGGTGGTGAAGATTTTG
ATAATAGGTTGGTGAACCATTTAGCCACTGAATTCAAAAG
GAAAACGAAAAAGGACATCTCTAATAATCAAAGATCGTTA
AGAAGATTGAGAACTGCGGCAGAAAGAGCTAAGAGAGCGC
TTTCTTCCTCATCTCAAACCTCGATCGAGATCGATTCTTT
ATTTGAAGGTATGGATTTCTACACTTCGTTAACAAGGGCA
AGGTTTGAAGAGCTATGTGCTGATTTATTCAGATCCACAT
TGGAACCAGTAGAAAAGGTTCTTAAAGATTCGAAGCTGGA
CAAGTCCCAAATTGATGAGATTGTGTTAGTCGGTGGATCT
ACCAGAATCCCAAAGATTCAGAAATTAGTTTCTGACTTCT
TCAATGGCAAAGAGCCTAATCGTTCTATCAACCCGGATGA
GGCTGTTGCTTATGGTGCAGCCGTTCAAGCTGCCATTTTA
ACCGGCGATCAATCAACAAAGACACAAGATTTACTATTAT
TGGATGTTGCGCCATTGTCCCTAGGAATTGAAACTGCAGG
CGGCATAATGACTAAGCTAATTCCTAGAAACTCAACGATT
CCAACAAAGAAATCGGAAACCTTCTCTACCTATGCAGATA
ATCAACCTGGTGTTTTAATTCAAGTCTTTGAAGGTGAAAG
AACAAGAACAAAGGATAATAACTTACTTGGTAAATTCGAA
TTAAGTGGCATTCCGCCTGCTCCCAGAGGTGTGCCTCAAA
TTGATGTTACCTTTGATATCGACGCTAATGGTATTCTTAA
TGTGTCTGCTTTGGAAAAGGGTACTGGTAAGAGTAACAAA
ATCACGATCACTAACGATAAAGGTAGGCTCTCGAAGGATG
ATATTGATAGGATGGTTTCTGAAGCTGAAAAATATAGGGC
TGACGATGAAAGGGAGGCAGAACGAGTTCAGGCTAAGAAT
CAGCTTGAATCGTATGCATTTACTTTGAAGAATACCATAA
ACGAAGCAAGTTTCAAAGAGAAAGTAGGTGAAGATGATGC
AAAGAGATTAGAAACAGCGTCTCAGGAAACCATTGACTGG
TTAGATGCATCGCAGGCAGCCTCTACGGACGAATATAAGG
ATAGACAAAAGGAGTTGGAAGGCATTGCCAATCCAATAAT
GACGAAATTTTACGGTGCTGGTGCCGGCGCAGGTCCTGGA
GCGGGGGAATCCGGTGGATTCCCCGGATCCATGCCCAACT
CGGGTGCTACGGGAGGTGGAGAAGATACAGGTCCAACAGT
GGAAGAGGTTGATTGATTATTCTTCTATAGTGTTCTATTT
AGCTACTTTTTATGTTTAACCTTTTATACGATGGCGGGTA
ATCTATCCATGATGACGAAAAATTTTTTTTTTTTTGTTTC
CGCAGCACGCAAGAAATCTCGAAACAATGATGACTCTTAA
GCATGAAAAATATCATTTTGCGCTTTAAACTAGAGTGATG
TTACTCGACTTCCTACAACCTTTAGCCAAAAGCTTCAAAA
AACCAAGGAAATATGTCCGAGAGTAACGCACACTTCTCAT
TTCCAAAGGAGGAAGAAAAAGTTCTATCTCTTTGGGATGA
AATAGATGCCTTTCATACTTCATTAGAATTAACAAAAGAC
AAACCGGAGTTTTCCTTCTTCGATGGGCCTCCATTTGCCA
CCGGTACTCCTCATTACGGTCATATTCTTGCTTCCACTAT
TAAGGATATTGTTCCAAGATACGCTACCATGACAGGCCAC
CACGTGGAAAGAAGATTCGGTTGGGATACACACGGTGTTC
CAATTGAACATATCATTGACAAGAAATTAGGTATCACGGG
TAAAGATGACGTCTTCAAGTATGGTCTTGAAAACTACAAC
AATGAGTGTAGATCCATTGTTATGACTTATGCCAGTGATT
GGAGAAAAACTATTGGTCGTTTGGGTCGTTGGATTGATTT
CGACAACGATTACAAGACTATGTATCCATCCTTTATGGAG
TCCACATGGTGGGCTTTCAAGCAACTTCATGAAAAAGGTC
AAGTTTACCGTGGATTCAAAGTTATGCCTTATTCTACTGG
CCTAACCACTCCCTTGAGTAACTTTGAAGCTCAGCAAAAC
TATAAAGATGTTAACGACCCAGCTGTGACCATTGGTTTCA
ATGTTATTGGCCAGGAAAAAACTCAATTGGTCGCATGGAC
TACGACTCCATGGACTTTACCTTCCAATTTGTCGTTATGT
GTTAACGCTGATTTCGAATATGTAAAGATTTACGACGAAA
CCAGAGATCGTTATTTCATCTTATTAGAATCTTTGATTAA
AACCTTGTATAAGAAGCCTAAGAATGAAAAATATAAGATT
GTGGAAAAAATTAAAGGTTCTGATTTGGTTGGTTTGAAGT
ATGAACCATTGTTCCCATATTTCGCTGAACAGTTCCATGA
AACAGCTTTTAGAGTTATTTCAGATGATTATGTTACTAGT
GATTCCGGTACTGGTATTGTTCATAACGCTCCCGCTTTCG
GTGAAGAGGATAATGCTGCTTGTTTGAAGAACGGCGTCAT
ATCCGAAGATTCAGTGTTACCTAACGCCATTGATGACCTT
GGTAGATTCACGAAAGACGTTCCTGATTTTGAGGGTGTTT
ATGTCAAGGACGCTGATAAGTTGATTATTAAGTACTTAAC
TAATACTGGAAATTTGTTATTGGCATCCCAAATTCGCCAT
TCCTATCCATTCTGTTGGAGATCCGATACCCCATTGTTAT
ACCGTTCTGTTCCAGCTTGGTTCGTTCGTGTTAAAAACAT
TGTCCCTCAAATGTTGGATTCTGTGATGAAATCTCACTGG
GTTCCTAACACCATCAAGGAAAAGAGGTTCGCCAACTGGA
TCGCCAATGCCCGTGACTGGAACGTTTCCAGAAATAGATA
TTGGGGTACTCCAATTCCTTTATGGGTTTCAGACGATTTT
GAGGAGGTCGTCTGTGTTGGTTCTATCAAAGAATTGGAAG
AATTGACCGGTGTGCGTAACATCACTGACTTGCATCGTGA
TGTCATTGACAAATTGACAATTCCATCCAAGCAAGGTAAG
GGTGACTTAAAGAGAATTGAAGAAGTTTTTGATTGTTGGT
TTGAATCTGGTTCTATGCCTTATGCTTCTCAACATTATCC
ATTTGAAAACACAGAAAAATTTGACGAAAGAGTTCCAGCT
AATTTCATCTCTGAAGGTTTGGATCAAACAAGAGGTTGGT
TCTACACGTTAGCTGTCTTAGGTACCCATCTATTTGGCTC
TGTTCCATACAAGAACGTCATCGTCTCTGGTATTGTCTTA
GCTGCCGATGGTAGAAAGATGTCTAAATCCTTGAAAAATT
ACCCTGATCCATCCATTGTTCTGAACAAATATGGTGCGGA
TGCATTAAGATTGTACTTGATAAACTCACCTGTTTTAAAA
GCTGAAAGTTTGAAATTCAAAGAAGAGGGTGTTAAGGAGG
TTGTTTCAAAGGTCTTACTACCATGGTGGAACTCCTTTAA
ATTTTTGGACGGTCAAATTGCCTTGTTGAAAAAGATGTCT
AACATCGACTTCCAATATGATGATTCTGTGAAAAGTGATA
ATGTCATGGACAGATGGATTTTAGCTTCTATGCAATCTCT
AGTACAATTCATTCACGAAGAAATGGGTCAGTACAAATTA
TACACTGTCGTTCCAAAACTTTTGAATTTCATTGATGAAT
TGACAAACTGGTATATTAGATTTAATCGTCGTCGTTTGAA
GGGTGAAAACGGTGTTGAGGACTGTTTGAAAGCATTAAAT
TCTTTATTCGATGCCTTATTCACATTTGTCCGTGCCATGG
CTCCATTCACCCCATTTTTGTCAGAAAGCATTTATTTGAG
ACTGAAGGAATACATCCCAGAAGCTGTCTTAGCAAAATAC
GGTAAGGACGGAAGATCAGTCCATTTCTTATCTTACCCAG
TGGTCAAGAAAGAATACTTTGACGAGGCCATCGAAACTGC
AGTTTCTAGAATGCAATCCGTTATCGATTTGGGTAGAAAC
ATTCGTGAAAAGAAAACTATTTCCTTAAAAACTCCATTGA
AGACTTTGGTCATCCTTCACAGTGATGAATCATACTTGAA
GGATGTAGAAGCCTTGAAAAACTACATTATCGAGGAATTA
AATGTTCGTGATGTTGTTATCACCTCCGATGAGGCAAAAT
ATGGTGTTGAGTATAAAGCAGTTGCTGATTGGCCTGTATT
GGGTAAGAAGTTGAAAAAAGACGCAAAGAAGGTTAAAGAT
GCCCTACCATCAGTCACTTCTGAGCAAGTACGGGAATATT
TGGAAAGCGGAAAGTTGGAGGTTGCCGGTATTGAACTGGT
TAAAGGAGATTTGAATGCTATTAGAGGCTTGCCAGAATCT
GCTGTCCAAGCTGGACAAGAAACCAGAACCGACCAAGACG
TGTTAATCATCATGGATACAAATATTTACTCTGAACTAAA
GAGTGAAGGTCTCGCAAGAGAGCTGGTCAACAGAATCCAA
AAATTGAGAAAGAAGTGTGGTTTGGAAGCCACCGACGATG
TTTTAGTGGAGTACGAATTAGTTAAAGATACTATCGACTT
TGAAGCCATTGTCAAAGAACATTTTGATATGTTAAGCAAG
ACCTGTAGATCCGACATTGCCAAATATGACGGCTCAAAGA
CAGACCCAATTGGTGATGAAGAACAATCTATTAATGACAC
CATTTTCAAATTAAAAGTGTTCAAATTATGAAAACAACTC
ATATAAATACGTACAAATTTTTCTCTACTCGAAGTGATAT
AGATGTATATGTGTAAGTTTACGTTTAAGTTAGAGTCATG
TAATGCTAACTGTCTCCACCGATAATGTTGTATAATACCC
GTGAAATCATAGCACATGATATATCATCACCCGGAGGCCG
GTTATTTTCGGCGGCGGCAAAAATATTTGGTATAATTATG
GAAATACAAAAGGGGAACCATTAAAGGTTGAGGAGGGGAT
TGATAAGAGAATCTAATAATTGTAAAGTTGAGAAAATCAT
AATAAAATAATTACTAGAGACATGAAGTCTACATTTAAGT
CTGAATATCCATTTGAAAAAAGGAAGGCGGAGTCGGAGAG
GATTGCTGACAGGTTCAAGAATAGGATACCTGTGATTTGC
GAAAAAGCTGAAAAGTCAGATATTCCAGAGATTGATAAGC
GTAAATATCTAGTTCCTGCTGACCTTACCGTAGGGCAATT
TGTTTATGTTATAAGAAAGAGAATTATGCTACCCCCTGAG
AAGGCCATCTTCATTTTTGTCAATGATACTTTGCCACCTA
CTGCGGCGTTGATGTCTGCCATATATCAAGAACACAAGGA
TAAGGACGGGTTTTTGTATGTCACTTACTCAGGAGAAAAT
ACATTTGGCAGGTAGTCTTTTATATGAAAAGAAATGAAGC
GTTAACATCTAAAATCGAAATTATAGGGACTCATTAGCCA
TCTATTGTTCCAGTATAAGAATGTTTACATAAAAAATTCG
AAAAAAAAAGATAAAATAAGGGAAAAATATATATATATTC
ATTAAGAAGTTTTGTACACAACGGAGCCAAGATTTCACCA
GTATTTGGAGACAAATGTGAGCACGTTATGGTATTTACTT
ACAGATTACGATCTGTTCAATGCATCAGAAATAGGAAGAA
ATTCAAAATAAAATAAAAAAAATATTAGGAAGGAGTGAAA
AAGCAAATAAGATGATACAGTAAGGTGGAGTTAATGTCTT
TCTTCTCCAAAATGTATTCTTGCTAACCAAAAATCTGATT
CTCTCTGACCTGTTCGTTTGTCTTATGTATGTAGAATCAA
TTTCTTACAGAATTTTAAATACTGTATAGTGGAAAAGAAT
AATAAATAAATACTCGACTATATTTACCTTTATCTTAAGG
AAAAGTTCACTCGATATTCTTAACTTTACCGTCTAGTAAG
GCCTCTTTATTACATTAAAATATACACGTACATTACCCTG
CTATCTATATGTCGAACATGAATTTTTATTCTTTGTAGAA
ACAAATCCCCAAATTATTGCCGCTGTTCTTAACGTACTTT
TCAATTGGATCATTATCAATTTTGTATTCCTTCAAGTGAA
TGATATCGTTGTAGGAAATAATGTCCCTAAATTTCCTGTC
CGATTTGTACCATTCGTGAATTAACCAGGTCATTTCTTTA
TTAAATACGGAATTATCGGAATCTGATGTCTCGATTAGTT
CTTTTAAAATATAGTACATTTTGTTGAAAGAAACACCCGC
TGTTATGAATATAGAAACTATCGACCCTGATACAATATGT
TCCTTAGGTAGTGTTTCGTAGAAAAAATTACAGACAATGG
GAAAGAGTTCGAAAATGGGGAAAATGAATTCAGAATCCTG
AACATTTTTACCAATTTTAATCAGTACATTAGACAGTAAG
TTGATGAAGTTCATTGAATCTTCTTTCTTTCCGGTATTAT
TAAATTCCATCCTCAAAGATTGGAATAGCTCATCCCACTT
GGCCATAATTACTTCATGGTCCCTAAAATCTGCTATCTTG
AAAATGAATAGGGCAATTTCATGGTAACTTAAGGGTACAG
CAAAATCATTAAACAGCTCACTTGTGCTCAATATTTTACC
ATCTAGAGTTTTGATCAGCTCATCTTTAATGGCTGAATCT
ATTCTTGCGTCTGTATACACGAGCGACAATATATCACCTT
GAATACCAGCAACTTCACATGCATCTTGGATCCTACTAGC
TAATTGTACAATTCTTTGTTTCTGGCTTAATGGTGACACA
CTGTTGCAAAAACCATTGGCGCGTGAAAGAAACTCAATTC
TTTCAAACAATGTGATGTCAAAATTCGATGTAGCTAAACG
GTAAAGAATTTCAGCAGATTCGAAAAATTTAGATCTTCTT
GAATAATAGACCCAGAGTATATTAGATATCTTCAATGAAC
TACCTGCCTTTTCCATTAAATAAGGGAGTATGAATGGAGT
TTCAATATCTAATAGTTTTTCCTCTCTGTTCTGAGACACA
AGCCAATCATACATATGATAGTGGAATAATCTATCGTTAT
ATTTTAGGGCGGCTTCATAACTTTTTTGTCTCAGTTTCAC
TTCATCGTCATTCGATATCGAAATTTGGTTTTGAGTTTTT
GATGACTGTTTTTTTCGGCAAGTTCGTCTACTTTTATTAA
AGTATCAAAAACTAGGTCATAAACTAAGATACGTTTGTCG
TAATATTGTTTCCTATCATCATTTTCTAAAAATCCATTTG
CCACATATTGACAAGCTAGTTTGCCTTTGTCCATAGAGTT
GGCAATATTCAATAAGAATTCAATAGATTTTGGGTAATAA
TTTACACTCAGCATCATTGATACAGCTTCTTTCAATTTCT
CGATAGAAAGATCATCCACAATTTGTTCAAGTAAAGCAGT
AGCATTTTTCAGGTGATAGTTTAGAGAATCATAGTTACGC
AAGCCAATTTCTTTAGCCCTTCTAAGATGTTCAATGGCTC
TAAATCCTAATATATCACTTGCAGAGCAGAATGATCCACA
GCGTTCTTGTAAAGCTGTTGCGGTATACTCTATCGACGCA
CCTTTGGTGATATTCCTATTGATGATGGATAATAAAATTT
CTCTAATTAATGATTTTGTTTTGTCATTTGGAGCAAATAA
ATCTTTAAAATCTAGTTTGACTAAATCTTTTGGACGTCCA
AGCTTACAAAACTGATTATATCCTTGAAACCAAGGTATTG
GTTGTCGAATCCTTCGACTTCGCTTTCCTCGTATAAAACG
TTCAAGAATGATAGACCTTCCTTTATGGACTGTACCATTT
TGATCATCGCATTAATCGCTATACTTTCCGCTTGGTTTGC
AACTTCTTCTGTTTTATCAATAACCCTGCCGTTAGAATTG
TTCGCTAATACGTAGGGAGCTGATATTTGGGAAATTGAAT
CACCATAAGTGATGAAAAATTCATTTAAAATGTTAATTGA
AGATAGATAGTACTCGATACAATCCTTGGAAATAGAAACC
TTTGATATTATGTTCCTATTTTGTGAAATTTCATCACTTT
TTAGGTTATTAATAGATGGAGTGATTGGATCAGAAGAAGA
AATGAAAGCATGGGATGTCACCCTATTATCTGTAAAAGTC
ATGAAGACATGTCTCCCCCAAATATCTCGAAGTAGTCTGG
TAATCAATAATGCAATACCGTAAAATCTGGGGGATAATAT
TACGTCATCTAAGTCAAAATCTTCCTTGTTTGCAGGGGAG
GGTTTACTAAAGCCAGTTATTGATTGTTGGAGATTAGTTG
TTGCGGTTGATAAAGTGGGCTTTGACAATAAAGAGGATAC
TGTAGATACAGAATAACGGTTGTAGACAGGTTTGATGTCA
ACAACGCCAGGAATACCCATAGTTAAAAAAAGTCAGGGCA
TTAGATCTTAATTTTTCAGATTTATTTGATTTGCAAGTAA
CAAACAATGCAGTGGAACAAGCTTCCGCGGCACCATAATT
TAAGACGAATGGCAGCGGATTATCGATTAGATCCTCAAAA
ATTTCATCAGGAGTACGATATTTATAAATTTCGATAGAAG
TGCTCGTCAAAACTGCTACCCTTAAAGTTTCTGATGTGTA
CTGTGTCGCAAATTCGTTAGCAAATCCTTGTGGCTTTGTC
GTTGCATTAAACAACCCCGATAAGGGAATAATTTGTTGAA
CTGGGCCCGCAGTTTCCAAAAACGTGGCATTTTCAACGTA
CTTACCGTGTGTTTTCAAGATACCATAATCTGGAACACTA
ACGAAAAGCTTATGTTGTAAAGTAACTGGCTGTTGTTTGA
CAGTTTTAGACCCTGCGGTAGCGGTCGTTCCAGTAACAGA
TGAGTTCTCTTTTTTTTCTTGTTGATGAGTTTGCTGAGAT
GACTTGATCACAGCGGAAAAAAATATGCCTGGGGAAATAA
TTGTACTTGCTTTTGTAGTCTCTAGTAATACAGATGATTT
CTTTTGGAATTTTAAGAGGACTGGTTCGGAAGACATTAGA
TTTGAAAAGAAAGGAAAGCTTCTCTTCGCCTGTTCCTGTT
GTTGATGTAGTAATTCTTGTTGGATGACTTCAGGAGTTAC
AGAACTAGGGGGGAACTTGATCGATTCTAACCTCAAAGCT
TCGATGTTAAATCTGCCCATGGAACCATTAAAGTACAAAC
GCACACCACCTACTGTTAAAGCAACTAAAAACAAATTGTT
GTTTTCTTCTGGTGCAACAGAGCTTATCTTGACAATTTTT
AGGTATTTGGGGCCCAAAATCGGTGCTGCCCTTGCCGTCG
TGGTACCTATGATCCTACTGATGTAGGCAGGCTCAATTGA
CATGGGTCCTTCCAGTGATTTTTCTGTTATTACGTATGCT
CTAATGGTGGATTTGGAGGATAATGAATAGATGATTCCTC
TTTGTTGGTCAATAGTTAGTTGCGTGATGGTCTCTTGAGA
AAATCCGCCATTACCGTTAGAATTATCTTCGAACAAAGCC
TGAATAAAATCAACACCTGGAATCTGCGATAACATGTTAG
TAGGTAGAAGACTTAATAGGGCAGACTTTGTCAGACAGAC
CTTACTACATTTACTATTGAACCAGTCATCGGAACCTGAG
TAGTGCAACTCCCAGATATTCAGGCCACTGGCTTGGCCTG
CGAAGAAAATTCTACCCGATCTTTCATGAGACACAATGTC
TATTACATCAATGCCTTGTACAGGGACTGATAGATGTGTA
TTGAATACACTGAGTTCGTTGGTGGCTTTGTCTAAGGAAA
TAGCAAACATGAAAAGCTCCATTGTCGTGCTTATCAAAAG
TAGATGCTTCACGGCAGGCACAAAGGTGTTTGGCTTAGGT
CTTACCAAGGCGACTTTTTGAATGGTATGCTTCATATCAT
CTACCACCTGATACTCATTGTCATTGTTAATATTCCAGAG
TATCAGTTTATTATCAATAGTTATCCAACATCGATTTAAC
TCCGGGAAAATACCCATATCAGTTTTTGTCTGTGAAGTGG
AAAATTCATGCAAAATCTCGTCCGGAATGTTGAACACATC
TTGCTTTTCAAATGGAGTAAACGCTCCTAAGCCGTTTTTT
TCTCTGCTGAAGTTATAATCTACCCCGCTGTTATAATAAG
ATCGTTCGTCGAGTACGGGAGTGTTACTATCTTTATGTTG
TAGATGGTCAATGTACTTTCCCGCTAAGTCCAGGGGCTTA
GAAGTCCCCATCCCGGAAACACGAATGTGCTCATTCATGT
TGGACATATTAGGATTGATGCTGCCAGAGGTCGCCCCCAT
TGCGCTTGCCCTCATGAGTGGGTTGGACCCGGTAATTGGA
TATGAGTTTAATATGTGTGTAGGTTGTTGTTGCGCCTTGG
TTGCAGATGAGGCCAACTCATTCAGTCCATTCCTGGGTAC
TTCTTGATGATTCGTTAAAGGGTACGATCTGCTATCTGAA
AACGTTTCACCGGCAGCAGCGGGCCCATTGTTGTGGAAAA
AACTTTGAAACATGAACAACCGCTAGAAAGAGAAGTAATA
AACGCACTCTGCTTTTTTGTCCGCTTGTCAGATCCTAGGT
TCCAGTAATTCTCCGAAAGAACTGTTCACTAATATGTTCA
GAATTCTACAATATTAATGTCCCATCTCGAAAAATTGTTT
TTTTTTTACAAATAAAGTAACAATCCTTCGTGCAACACGA
TATAGAGTACATTGAAAGCGTGTCACAAAGAACACATCCA
TAATCATGGTCCATTGCAAACATTTCAAAGTAAAGAAGAG
GATATTTGGGTCTTAGAATCTCATTGGAAACAATCCTCGT
TTACTAGAGACGTTAATTCCACTTTCAAAAGCCCTGAAAG
ATTAACTTTCTGATTTTAGGTTTATTATTTTTTTGTTGTA
TGCCCTTGTTAAAAATTTAAATAACCCTTGTTTAGATAGG
GTTTAGTTTTCCCTTTGTTATGATAATAGTAGTTATAGTA
GTAATAAGCTTGACGTGATGTACTTAGTCGTACCACCTAG
TAATAGTGTTATTGTTAGCATTCCTGTCCAAAAAGACCAG
AGTAGGAACTAGATATGTTGCGGCTTGCACGTTTTTATTC
TTTGGCCAGAACCAAAGCCATACATAGTCACGGTGCACCC
TTCAGGCCGGAATATGCATTGAAGTGTGGATTGGAGATTC
ATACGCAATTGAACACCAAAAACAAGCTTTTTTCACAATC
AACGAATAGCGCCACATCTCTAGTGGATGCACCAAACCAT
CATACTAGTTATTATGACATAGCTCTACCGGGAACGCAGC
CGGTTTTGAATCTGGAAGCAATCTTGTTTGCCATGAAACT
ATCCTTGGCACTGGGTTCTCAAGTGAATAGCATATCTCAG
TTTGATAGGAAGCATTATTTTTATGGAGATCAACCTCAAG
GCTATCAACTGACGCAGCACTACAGGCCGTTTGCTCGGGG
TGGGAAGATCAATCTGTCGAAGGAATTGGATGATATCGAT
GAATCAGCCAAGGAAATCGGTATCTTACAGTTGCAGATAG
AGCAGGACACGGGGAAGTCACACTATACAGAGACAGATAA
AGACGTTATTACTTTGGTTGATTTAAATAGGTCGAACGTC
CCGCTTATCGAATTGGTAACTAAACCAGATTTCAGTGATA
TTAAACAGGTTAGAGCGTTTATTAAAAAATATCAGAATTT
GGTACGTCATTTGCACATTTCCTCTGGGGACCTGGAAACG
GGCGCCATGCGAGTGGACGTTAACCTCTCAATTAATGAAT
ATGCACGCGTTGAGTTGAAGAATTTACCCAATACTAGTTC
CATCATCAATGCAATCAAGTACGAATATCAGCGGCAAGTT
GAGTTGATTTCTGTGGGTGACACTAGCTCACTGATGGAGC
CAGAAACAAGGGGCTGGACAGGCTCATCAACGGTGAAGTT
GAGAAGCAAAGAAACCACGATCGATTACAGGTACATGCCT
GATCCAGAATTGCCGTATATCAACCTCGCACCAGACGTTA
TCAGTGGTGTGAGAGGGTTGATGCCCCAATTACCGGACGA
TATAATGAGAATTCTTATGAAGAAACCCTATCAATTATCA
TTGAAGGACGCCAAGATTCTGACTTATAATAGTAACCAAA
ACGATATGTACAATCATGAGGCGTTGAGATCGTACTACTT
AGACACCTTCCGTGAATTTTCCAAGCTTGCTGGTGAACGT
AGTAACGCGAAATTACCTACGAATTGGATAATCCATGAAT
TCTTGGGAGATTTGAACAAGCTACAAATTCCATTGGCCAA
AGCAAAAGAAATTTTGCCTCCTCCGGTTTTCGCCCAGTTT
TTGAAGTTATTGCATGAAGAGGTTATATCCGCAACTAGTG
GTAAAATGTTACTGTTTCACATATTGGAAAATTTCGAGCA
GAGTAACTGCCAAGATTTGTCTATTCCAGATTTTTCAAAA
CTAATCGAGAAATTTGAATTGCATGCGATTAATCAGGTCG
ACCCTCAAGAATTGATGGATCTCTGTAATGATGTCATTGC
ACAGCACACAGATGACACTTTTATACGGAACCTGGTTACT
GGTAAAAGAAGTCCTCTTTAAAATTCCTAATTGGACAAGG
AATGAGACGAAGCCAGGGACGTATAAAGGCAAACGAATTC
GAGAAAAAATTCAAAGAGATCTTAAATATTCAATGGTAAA
ATATAAACGCCGCGTGTAAATAGGAACCGTGCATAAATAA
TAACAATAATAGTAATACTAATGATAATAATATACATAAA
AATATACGTAAACATCTCAACTCCAAACGCTCATGTCAGT
ATTCCAAATGCCAAAGGGTCTTGATGATGCTGGTTGAGAG
GATGAAGATACGTTCATGTGGTTAGACCCCCATCCTAAAG
AAGAATCATTCATCAAGAGTGATGCGGACGAAGACATGTT
CACTGGTGCCGTCGAAAAATCCTCCCTTTGCGATGGGGAT
GGTGAATGTTGCGGTGGGTTTATGTTGGTGCCAATAGAGC
TAGATGTGGTGGAGGACATGAGCAGGGTTTGGCTTGCTGG
TAGGAAAGATACAGTTGGTGGAGAATGTAGATCCGAGATA
AGCGAACTGGACGTGGGGCCCACGGGTAAATCATTGATTA
AATCGGCGGATGTCGATGTTGCAGTGGTTGGGTTGGTGTG
CATAGAGTTGTTTGATGATGACGACGATAAATTTGTGGAA
GCTGCCGAAGTTGACGGCAAAATGTATTCGAAGGTGCTTT
GGTTGTATGGAGAGGATGAGTTAGAAGTGGAAGAAGTCAA
CGAGGGAGAGGAGTTCGAGTTGAAGTACCTCGTGGAGAAC
TGCGTCTGGTTGTAAAGATTGTTGTTGTTGTTGCTGTTGT
TGTTGTTGTTGTTGTTGTTGTTGCTGTTGTTGTTGTTGTT
GTGAGCATTGACGTTGCTATTGTAGTACAGTTGAGGGTAC
GTTTGCTTCAGATGTGCAGTAACCATTGGATTGGACGTAT
ACTGGGGATATTGCTTGTATTTTTGCTGGTTCAAATTATT
GTTAGCGCTAAATCTGTGGTGTTTCTTTTGGGTATTCATA
TATGGTACGTCATTAGCTCTGTTCTGGTTGTAAGCCCCGT
ACGGGGCCGATGGAATAGATCTGTTAATGGATTGTAGACC
AGCTTGGTTATGTGGGTTTACACTGCTGTTATTGTTGTTG
TTGTAATAGTAATAGCTACCAGTGTTGTTGTATTTCATGT
GATTGTAATGGGGGTGGTAGTTCGACTGGTGGGAGGGCGC
ATTGTGAGACTGGAAGGAATTACTGGACTGATGAAGGAGC
TTCAAACTGCGGTACTCCAACAAGTATTTATCCATGTCCT
CGTTCTGCGACAAAAACGGAATGCTGATTATCTGGCCTGG
CATATATACGATGTCTTAGTGAAATAGAGCCAAAAAAAAA
AAAGAAAATTATTACAAAAACCGAAACCCAAATGATAAAT
AATAATAGTAACAAATAATAATAATGGAAATCAAAAAGTC
GTATCAAATATTAAGCGAAGGATGGAAGGTACCTCTTGTT
CTAGGTGCCACGATGCAGAAAAAAAAGATCAGGAAAAACG
AATGGGAAAAAGAGAAAAAGCTGGAAACGGGATTCTCTTT
TTTCTATGCTGCTTTGCTTTGCACTATTGGATAGTGTCTG
TAGTATCTAAACTGATTGCCTATCTCTTCTGTGCTGGCAT
CTTATTCGATGTATATAGTTCTTAATATCTAGTGAAAAAT
TTTTGACAAATTTCTCGAGACCTGAATCTTCGACACGCAA
GAAAAAATTGAAAAATTAACGTGGACCCTGGGAAGCGATG
AGCTAGAGAAGGTAAATACAGGGTCGTACGACGCAGAAGC
ATCCCAAAATTGTTGCAACAAGTATGGAATGTCACATTAG
AGATTTCCCAATCTTACATGACTCTTTATTGCTGTTTTGT
AGATAGCCTTCCATGTAAAATGCATTTGCCGTCACATTCT
GTGTGCGGTTGCTGGGTGCTGTAAACAAGCTAAAGAAATT
TCGCTATCGAACTTAAAGAACAACGCAGTACACTAGTTGG
GAGTGAAAACAGTATCATAGAGTGTGTATGGGAGAGAGAA
AGAGTTAGATACTAGTAGTATGGAAGGTGAACAGTCTCCG
CAAGGTGAAAAGTCTCTGCAAAGGAAGCAATTTGTCAGAC
CTCCGCTGGATCTGTGGCAGGATCTCAAGGACGGTGTGCG
CTACGTGATCTTCGATTGTAGGGCCAATCTTATCGTTATG
CCCCTTTTGATTTTGTTCGAAAGCATGCTGTGCAAGATTA
TCATTAAGAAGGTAGCTTACACAGAGATCGATTACAAGGC
GTACATGGAGCAGATCGAGATGATTCAGCTCGATGGCATG
CTGGACTACTCTCAGGTGAGTGGTGGAACGGGCCCGCTGG
TGTATCCAGCAGGCCACGTCTTGATCTACAAGATGATGTA
CTGGCTAACAGAGGGAATGGACCACGTTGAGCGCGGGCAA
GTGTTTTTCAGATACTTGTATCTCCTTACACTGGCGTTAC
AAATGGCGTGTTACTACCTTTTACATCTACCACCGTGGTG
TGTGGTCTTGGCGTGCCTCTCTAAAAGATTGCACTCTATT
TACGTGCTACGGTTATTCAATGATTGCTTCACTACTTTGT
TTATGGTCGTCACGGTTTTGGGGGCTATCGTGGCCAGCAG
GTGCCATCAGCGCCCCAAATTAAAGAAGTCCCTTGCGCTG
GTGATCTCCGCAACATACAGTATGGCTGTGAGCATTAAGA
TGAATGCGCTGTTGTATTTCCCTGCAATGATGATTTCTCT
ATTCATCCTTAATGACGCGAACGTAATCCTTACTTTGTTG
GATCTCGTTGCGATGATTGCATGGCAAGTCGCAGTTGCAG
TGCCCTTCCTGCGCAGCTTTCCGCAACAGTACCTGCATTG
CGCTTTTAATTTCGGCAGGAAGTTTATGTACCAATGGAGT
ATCAATTGGCAAATGATGGATGAAGAGGCTTTCAATGATA
AGAGGTTCCACTTGGCCCTTTTAATCAGCCACCTGATAGC
GCTCACCACACTGTTCGTCACAAGATACCCTCGCATCCTG
CCCGATTTATGGTCTTCCCTGTGCCATCCGCTGAGGAAAA
ATGCAGTGCTCAATGCCAATCCCGCCAAGACTATTCCATT
CGTTCTAATCGCATCCAACTTCATCGGCGTCCTATTTTCA
AGGTCCCTCCACTACCAGTTTCTATCCTGGTATCACTGGA
CTTTGCCTATACTGATCTTTTGGTCGGGAATGCCCTTCTT
CGTTGGTCCCATTTGGTACGTCTTGCACGAGTGGTGCTGG
AATTCCTATCCACCAAACTCACAAGCAAGCACGCTATTGT
TGGCATTGAATACTGTTCTGTTGCTTCTATTGGCCTTGAC
GCAGCTATCTGGTTCGGTCGCCCTCGCCAAAAGCCATCTT
CGTACCACCAGCTCTATGGAAAAAAAGCTCAACTGAAACA
GATGTATAAATATCATATAATCGTATTGTTTTAAATCATT
TCTTTATACCATCTATATAGTACTACTAGTATTTAATGGT
GCCGTTATTACCCGCGCTTGATTTTCCTTTTTTTTTTTGA
TCAAAAGGATGGAACAGGCTGAAAGTAAACCAAAAGGATC
AAAGTGCAAGCAAAGGTGCCACAGAAAAGTTTATCAAAAA
ACCATACCTAGCTGTGAGAGTTTTAGACTCTGTTTTGGTG
ACTGCATATCTATTCATAAATCGACACGAACTTTTCGTGC
AGGATACATAATAAAAATAGCATGGCGGTAAATCCTGAGT
TAGCACCGTTCACCCTCTCGAGAGGAATCCCCAGCTTTGA
TGATCAAGCTTTGAGCACCATCATACAGCTTCAGGACTGC
ATTCAGCAGGCTATTCAGCAGTTGAACTACAGTACCGCAG
AGTTTTTGGCCGAACTGCTCTATGCTGAATGCTCCATTCT
CGATAAATCAAGTGTTTACTGGTCCGATGCGGTATATTTA
TATGCACTTTCGCTGTTTCTGAATAAAAGCTACCACACTG
CGTTCCAGATATCCAAAGAATTCAAGGAGTATCATCTTGG
TATCGCTTACATATTCGGGCGTTGTGCTTTACAGCTTTCG
CAGGGAGTTAACGAAGCTATCCTCACTCTTCTCTCAATAA
TAAATGTATTTTCTTCGAACAGCAGTAATACGCGCATAAA
TATGGTGTTGAATTCTAATCTCGTCCATATTCCCGATTTG
GCCACTTTGAATTGCCTGTTAGGCAATCTTTATATGAAAC
TGGACCATTCTAAGGAGGGAGCATTTTATCATTCTGAAGC
ATTAGCCATTAATCCTTACCTTTGGGAATCTTACGAAGCG
ATTTGTAAAATGAGAGCTACCGTGGATCTCAAGAGGGTTT
TTTTCGACATTGCAGGGAAAAAAAGTAATAGTCATAATAA
TAATGCAGCTTCATCGTTTCCGTCTACATCACTATCGCAT
TTCGAACCTCGTTCACAACCTAGCTTATATTCAAAAACAA
ACAAAAACGGCAATAATAATATCAATAATAATGTTAATAC
ACTGTTTCAGTCGTCTAATTCTCCCCCTTCTACATCGGCA
TCTTCTTTTTCTTCCATTCAGCATTTCTCAAGGTCACAGC
AGCAACAAGCGAACACATCAATAAGGACCTGCCAGAACAA
AAATACTCAAACTCCTAAAAACCCTGCAATCAACAGTAAG
ACGTCTTCTGCGCTACCAAATAACATTTCCATGAACTTAG
TGTCTCCATCCTCCAAACAGCCTACAATAAGCTCGTTGGC
CAAAGTTTATAACAGAAACAAACTTTTAACGACTCCTCCA
TCGAAACTGTTAAATAACGATAGGAACCACCAAAATAACA
ATAATAATAATAATAATAATAATAATAATAATAATAATAA
TAATAATAATAATAATAATAATAACATTATAAATAAAACA
ACTTTCAAAACTCCAAGAAACCTATATTCCTCAACAGGAA
GGTTAACAACTTCCAAGAAAAATCCAAGGTCTTTAATAAT
CAGTAACTCAATACTAACGAGTGATTATTCAATTACGCTG
CCTGAAATCATGTATAATTTCGCTTTAATATTAAGGTCGT
CATCACAATACAATTCGTTCAAGGCAATAAGACTGTTCGA
GTCTCAAATCCCATCTCATATTAAAGACACAATGCCATGG
TGTCTAGTGCAATTAGGAAAACTTCATTTTGAGATCATTA
ATTATGATATGTCCTTAAAGTATTTCAATAGATTGAAAGA
CCTACAACCGGCAAGGGTAAAAGATATGGAAATTTTTTCT
ACTTTGCTGTGGCATTTGCATGACAAGGTTAAATCTTCAA
ATTTGGCAAATGGGCTAATGGATACAATGCCTAATAAGCC
CGAAACATGGTGTTGTATAGGTAATTTGCTATCATTGCAA
AAGGATCATGATGCCGCAATAAAAGCCTTCGAAAAAGCTA
CTCAGTTAGACCCAAATTTTGCATACGCGTATACTTTGCA
AGGTCATGAACATTCTTCCAACGATTCTTCGGATTCTGCC
AAGACATGCTATAGAAAGGCGCTAGCTTGTGATCCTCAGC
ATTACAATGCATATTACGGATTGGGTACGAGCGCTATGAA
ATTAGGTCAATATGAAGAAGCGTTGTTATATTTTGAAAAG
GCAAGGTCAATTAATCCCGTCAATGTTGTGTTAATCTGTT
GTTGCGGTGGTTCTTTAGAAAAGCTGGGCTATAAGGAAAA
GGCTCTACAATATTATGAACTAGCATGTCATTTGCAACCG
ACTTCCTCGCTATCCAAATATAAGATGGGCCAGTTGCTCT
ATTCCATGACAAGATATAATGTTGCTTTGCAAACTTTTGA
AGAATTGGTGAAACTCGTTCCTGATGATGCCACAGCCCAT
TATTTGCTGGGTCAAACATATAGAATAGTTGGGAGGAAAA
AAGATGCAATCAAGGAGCTAACTGTTGCTATGAATTTGGA
TCCAAAGGGTAACCAAGTTATCATCGATGAATTACAAAAA
TGTCATATGCAAGAATAAACGCAGGTTGGCCAAAACATAA
CAAATTGAAACATGTTAAATGTTTTCATAATTCTTTTGTT
CTTCGTTGTTTCATATTTATTTTTAAGTTAATGTAATAGT
AATAGTTAATAATAATAACGTTAATGGTAACAATAATAAT
AATATATATATCCAGTAATTTGAAAGAAGAGGACATCATG
TCTGCGGTTCCTGCGATGTACTTCTTGATAGTATCAGTGT
CTAATTTGATTGTATTAATTCGTAAACTTTTTATTTTTAT
ATACTTTATATCACTATATTATGTTCTATTAAATATTAAT
TATTAAGGTGTTTAAGTTGGTCAAGAAGTAACTAATGATT
GCAGTTCTCAAAGTCTGCCACCAGGGTATTCAAATGCTGA
ACTTTCCAGGTAATCGCTGGTCTCAAATTGATCTTGTTCG
ATTGGATAATTAGAATTTCTTTTATTTTGGGTGTCATCCC
ATCCAAATTGATCTCTTCCCTCTTCCTCTTCAGCATCTCT
TAACTGGGTTTGTAACCTAGCTTCTTCCAATAGCGTCTGT
GCCTTGCTTAGAGGTATCGTTGGTGTGGCATATGAACTAA
TGACAGGGACGCTTGTATCAATATCAATAGTGGCCTTTAT
TATGGCTGACAGCCATGCCTTCATTTCAGATTTATTCTCA
ACTGCAAAATAGTGAACGCGAGGTTCTGTAAAGGTTAGCC
CCTTTTTGGACCCCCGGTTGCGGAGGGACCAATTTGAAAC
AGTATTTTCCTTTTCCTAAGCTCGCAGCGTATAAGGAAAT
GAGCCTATCATCATCACTGGCAGGTAAGACCCTATGTGCC
GTTATATCTATCAGGCCACGCTCCTTCTCATCATTGGTAT
TCGTAAAATAAGAAAGCCTTGTTCCATGAAGTGTGAAAAA
CCGTTGTTTCCAAGTCCCCATAGCACCGGTACCTTTTTTG
CTCATCCAGCCTGAACAGTCCGCAGTTTGCATAGATTCCT
TTGCTGTGATAGAGCGTATACCTTCGGTAAAAGCAGATGT
TTGTTGCTTTTTAGCATTCGACCTGGGAAGTATCGATTTG
GTAGATTTTTGGGTAAGTTCACTGGGAGATCTTTTGAATT
CCTTGCTTCCTACAAATGATTCTTTGGTGCTACTAAATAA
TTTCTTTTTGCTTTTTTCTTCGGAAGAGCCATCTTTGGAG
CTACTGTTCTTGTGTTTGTGCTTGCTCTTGTGCTTGTGCT
TGTGCTTGTGCTTCCCTTCACTTGGTTGTGATACTGCCTC
CTTATTATTACTACTAGTAGGAGTTTCGCTATGCGCTAAA
GCAATATTGGATTTGGAATTTATAGGGCTTAAAGAAGTTT
TCAAGGGGCTGGTAACTAACGAGTGTTTTCTACTATGGGA
GTAAGATTGTGATCTTGCATGCGAATAGGAATTCGACTGA
GAACGAGAATGGGAAGTCATCTTTGCGGGATCGATAGTGA
AAGTTTGTTTGGTTGGTGACGTTGGATTAGACTGACTTTT
TGAAGAAAAAAAAGATAATATAGAAGAGTTTCTCCTATGC
TTTTTCATTTCAGAAAGTGAGGCATCTCTTGAATGTCCGT
AAGACGACTTTCTGCGTGCTGAGTCAAAAACTGCTCTGCT
AGCTTTTGAAGGTTGTTTCGTTTCTTCTTCGTCGAAACTT
GACTTGACTGGCGATAGCATTGAAATCCTGTTGAACAAAT
CAACAAATGAGCTTCCGGATTCCGTCCTCTTATGGTTATT
GTAAACAACGGAATTTCTGTTCGGATGATGAGATGTAGCA
TTTGAAGATATATTTGAAATTGCGGGTAGAGATTCATCTG
TGTTAACCGTGTTAATAGAAGGTATAGTAGCAGATGTCAG
TGTTGTTTTCCTAGAGTTCGAGTCATGACCATTCATGGCA
GGGAATTTGAACTTGCCCGTTGAATTATCGGAAGATGTCG
AAGAATTTGGAATTAGCCCATTTGAATAAACGGTTGGGTT
CTTGTTTTTAGGTGGATATGTTGTTTGAGGAGGAAACCTT
GCGTTATTATTTGTGTACCTGTTATTAAAAGAGGGCGATT
GTGGAGGTTGAACTGGACTTGGATATGATGGTGGTTTTGG
AGCCCTTCCCGGTGATTCGAAAATATCTTTATCAGCAAAC
AAATTAGGAACTTCTGTCATATCTAGGATCTGCTCAGCTG
GGTCGTGAAGTTTAAAATTGGGATTAACAACAACCGAGCT
TGGTCTTTGCAATTCTGTGGTGACCGAAGATGATTTTCTA
TCAGAGCTTTCACTTGACAACTTGTTACACTTGGAGGAAA
TTTGTTGTTGGATTTCGTCTCTATTTACAGTGGCTGCAGG
CATTAGTTGGGCAGCTTGGTTTTCAAAAGCAAAGGTAGAG
TAGTCGGCGTCCAGTTTATTTGACGACGAATCAATTGCAG
ACTTGATGTTCCTTATTTCTTTGAATATCTGAAATCTTAT
ACCAAAAGAATTTATTTCCAATTCTTTTAGGTGTTCCAGT
TCTAATTCCAGTAGTATTTTTCCGGAGACTTGATGCTCTT
TGAATTTATTGCAAGTGGATTGATCAAATCCAACCAAGCT
AAAGTAATCAGTAACCTCTTCTGGGCTCCAACTTTTAGCC
ATTTTCAAATCTAATTGACGAACTGATTCCGAACTCGGTT
CTAGGGATTTTGTTGATATATTTGACTTACTTATATTCTT
CAAAGATTCAGAACTTAAGTTTAAATCCGCTGTGCTAGAA
AATAACGAGTCATGTGTCGTGTTTTCCTCATTTCTGGTTT
TTTCTTGAATCAAAGTCTGTTCATCTTGCAACTGTGGAGT
GCTAACTTCGGGCACGCGTGTGGGCGATTTTGATACCTCT
TGTTCAACTGAACCACTTCTTAGCTCTTCCAAGGCTTTGT
CTATATCGCTCATTGTACTTTTCAATGATGTATATCTGTT
CTCCTGTTGATGCGAGGAGACTTTACCTATGTTACTCGCA
GAATCATTTAAATTTCCATATTTAACACCAGAATTTCCAC
TCTCTTGGGTTGGTGATTTGTGCAGGTTCTCTGGTTTTTC
TATTGCTATTCTTTTGGTAAATACCGCTGGGTATAAACCT
TCCTCTTTGGTTCTCAAATTGCGCCCATAATACCAGCCGT
CATTGTACTCCCCATCATCAGTAATGACTTTAATTTTATC
ACCTGGTTTCATATTGAGCTCGTCCTCCATTCGTTTAGAG
TACTGATTTACCGCAATATACAGAGGAAAAGATTTGGCCC
CTTTGCCTAGGGTATTTCCTTCGAGACTCATCTTCTATTT
TTTATTATTACAGTGGCCTCCGGTCACCTCGAGTTAGAAC
TTTGTTGAAATTCAGTAAAACAATTGTTTCTTTAGACAGA
CGCAGTAAAACTGCTTGATAGAGCGAAGAATTGCCTTTAA
TTGACGCACCCAATTCTTCGGATGTAAATCAGAAAGTATC
CTAAGGGAAGCGTATAGTTTTCAGTTTCTTTTTCCTTTTT
TTTTCGTTTTCTGCCAAATTTTTAGTGCCATGTTATTCAT
TTACCTTTCACGTCCTTTCGTTTGTTTTGGTACGGGGGAA
TGTCGTTTCCGACTACGCGGTTTCGAAAGTAGTGCAATGT
GGCTGAGCTCTCCCCCCCACACGTGATAGCCTTTCTTACG
CGTCAATAGAATAGAAAGCTCACATACTCTTGAATATTTG
GTAACATCTTTTGAAGGACAAGTTCATACAATTATATGAT
ATGCTTCAAGTTTTCCAGAAAAGATTTCTAGGCATGCCAT
ACTTCCCTTTTTTTTAATTTTTGTCACGAAATCCTGGTAT
TTATTCTTGGAATGTATTTTTTCTTTTGAAACACATTACC
AACTCTTTTCAAAATCTCCAGGAATGGCAGAGAAGAAAAC
AAATTTTTATCTGCAAAACCCCGGAGAACACTCAAATTCC
TAAATCATGACTGTACTGTTAAGTCATGCCGTAGTAAATA
TTGCACGATATCATCTTGATGTAAACTGGACTTCGTTTAG
ATCTACCAGCATACCAGCTCTACGTTTTCTGATAATTTAG
CTCCACTTCGTTAAAAAAAATTTACCGGCTGATAGGGAGA
GAGTCACTGCTTCGATAGAGACTTTAATTTTAATATTACT
TTCATCTTCATGCGGCTCGGCTCCCATGTATTCACCGCTC
GTAGAAGGGAGAAGAGTTGGTAACTTTTCTTTTCATTTCT
TGCCCAAATATTGCGAACATGATAGCAGTTGATGGAAACG
TAATCAGTTAAGTGTCTTAATTAGCCACCATTCAGAGGTC
TTGGATGCATATATAACAATCTCGGCGGCTAAATCAAGAT
ATTTATTTCCGGGTAAAGAACGCGTGGGTATATTTCTTTT
TTTTTTTTTCGGGAGAAGTTTTCTCAGGGTCCCCCCCTTT
GTATCTCTTAAGATGACCAAGTACGGTGACAACGGCAAAG
CTCACTTGCTAATGAAGGAGTGAACACCTTCTAATTTCAT
TCAGGTTGCTTAGAAGTATTAGGTACCCAAGAAAGGTATA
ATACCGCTCACAAAATATTAAGATGCCATTTAATCATAAT
AGCAAGGCAAAAGACCAAAGTTTCTACTGGACCTGCAAAT
CAAAGAATTGGTAAATATTCCTCAATCTTCTGGCTATTGC
TACACGAAATGGCGTTTGAAGGATGGAACAGGTACGTCGG
GACACAAAGTGGCTCTGGACGGTGAGCATCAAACCACTTC
GACCCAGAGTAGAGGTACAACAAAACACGTGCATGTGCAA
CATCATAGAGCACAATGGAATTATTCATTAGACAAACCAA
TCCTGGTGAAGCTCCACTTGGATAAAAACGGCAGATTCTT
GAAGAAAATTTTGGTGTTGGATGTTTTTTTGAGTTTGCTG
ATGCGAATTCCTCGTTGACTTCTAGTTCTAGTCCCAATGG
CAAAGTGAAGAAAACGACCTATGCTAACGCCACTGCACTA
ACGGCCACAGGAAACAATTCATATTCTCAAAAGATAACGG
GTAAACTTCTATTGGGAACAGTAGACATAGATATAACAGA
ATACGTCAAAGAAGACGAAACTCCCACAACAAACAGATTT
CTCCTAAAGCACTCAAAGGTCAATTCTATAATCAACGTCT
CATTGCAGTTGAAGCTAGTTAGAGGCTCTTACGAAGATTT
CAACATTTCCAAATCGTTTACTAATGGCCAGCTCGCTAAT
TACAGGCCAGGAATAAATACTATACTGGATAACACGTCTG
AACTATCTAGCCCCACATCAACAACAAACCAGATGTCACC
CAAGAATACATTCTCCAATTTTAACGGTATTGGAACAACT
GTAGCGAAACCCGGTACAAATGCGACAGGAAACAGCACAA
GTATTAAATCACCGACTTCTACCAACCACAAGAGTAGCGA
AATGACAACAAAGCCAGGGCTGTCAACAACAATATCTTCC
TCTATGAGCCCACTGATTGAGAGCTTGTACCAGAAAACGT
TTAAATTACCGTGGGATCCTCGACCAGGTGAATTTACGCC
AAGAGAATGCGTGGAAGATATTTTACAAGGCGGAAACGGT
TGGGCTAAGAACGAGAAGGGCATAAATTTAATCGATTTAC
AGGCATTGAGATTGAACGAAATGGAAGAAGAGTACTACAA
TCCAAATTATGGCAATAACCTTGGGAACAAGGCAAGTAGT
TGGCCTCCAAATCCAAGCGATGACGGCTACAGCACAATGG
GCAAAAGAGAGTATTTGGAGAAAAAGCAGAATTGGAGTCA
TATGTCACGAGCACAACGTGCAAAACTGAGGACTCATAAT
GACGAGGATAACGAAAATACGGCTAATGATAAAGGGAGCG
ACAAGGATAATAACTCTGTCGAAGACAATAACCCCACGGA
CTTTTTTAACAGATAGAATAAGAGAAAACAAAAACTGGTC
TATAATAACCCCATCGGGCTAGAATATTTGTATTGTTTTA
TGTAATTATAATCTTAAGCTTGCAATACCAATCACTATTA
CCATGTTAATGATCCCCCAGATAAAAAAGACAAGACAGAG
CATATATCAGACTACATTAACATCTGTACACCCCCAACTG
CTTTGAAAAACCCATGCAGTTATTATTTTCAACAGACCAA
GTTTTTTTATCGCTTATCCGGCTCACAGAACGAGCCGTAC
AACCGTCATCAGACTTGCATGGAAATGTTGAAAAAGAGGT
AAAAAGAAAATATCAAACCCAAACACGCTCGGGCTGAAAA
ATTAATATGGCAGGAAACGAACTGTAGCCATAATGTACCT
GTTCCCGCTAATAGTAATACCATCGTATTGCTAAGGTTAG
TAGCTAAAAATCTCTTACTTTCTTTATTTTGACTCTTAGG
TCTTACAAGCAATACAAAACCAACACACCTATATATAACT
AATAATGTCCGGTAACGGTGCTCAAGGTACTAAGTTTAGA
ATCTCAGTATGTTAAAATTTTTATTTTCCACAATGCAATT
TGGTTAAATTGATCATAAAGTAAAGTTCCAAGATTTCATT
TTGCTGGGTACAACAGAATTAAACAGAGGTTTAAAAGACG
CTAAACACTAAGTGTGAAGCCTGATCATATACCTATCGGT
GTTATTTTCCATAAGAATGGTAGATGTGCCATCACTGGTA
CCGCCCCGCCAAAGATGCAATTACACACATAAATTCAGTT
TTTAAATGGTTAAGCGGGCTGTATTTGCAGATGAAGTGAT
ACCTGTCAATATTCATGGACTCAAAAATTTCTGGTTTCAA
AATCATACACGGCAAGCATATCCTAACTCCCTCTTTTGCC
CATACTAATGGATAACCATCGAAATGTTATTTCTACAAAA
ATCACGCTTAACTCTATTTTTCAAGATTAACCACATCTGC
TAACTTTCTCCCTATGCTTTTACTAACAAAATTATTCTCA
CTCCCCGATATTGAGATCTTTTTTAACTAGTTAGGTCTAC
CAGTCGGTGCCATCATGAACTGTGCTGACAACAGTGGTGC
CAGAAACTTGTACATTATCGCCGTCAAAGGCTCTGGTTCC
AGATTGAACAGATTGCCAGCCGCCTCTCTAGGTGATATGG
TTATGGCCACCGTTAAGAAGGGTAAGCCAGAATTGAGAAA
GAAGGTTATGCCAGCTATTGTTGTCCGTCAAGCTAAGTCT
TGGAGAAGAAGAGACGGTGTCTTTTTGTACTTCGAAGACA
ATGCTGGTGTCATCGCTAATCCTAAGGGTGAAATGAAGGG
TTCCGCCATCACTGGTCCAGTCGGTAAGGAATGTGCCGAT
TTATGGCCAAGAGTTGCATCTAACTCCGGTGTTGTTGTGT
AAAAGGAAATTATTTTGACTCATACTCTTAGATTCTTCAA
TTATATATATTTTCTTTATAAATAACAGTCTCTTAAACAG
ATTAAAGAAACTCAATAATTCATTGCATTTTTAGATGAAA
ATATTACTATTATCGTTCATCGAGAGAATCACATGATATT
ATGAGCGTGATAGGAGGGTCTATATATTTTTTGGGGTACG
TCAAAAAGCAAACAGACACGTTAAGAAGGTAAGAATAACA
GATGATAGAATGTTTTGCTAGTGAGAAACAAGTATGGCAC
CAGCCGTACAATATGCATATTTTGACATTTTTCAAGGTAA
ATTAGTTCCAAGTTAATAGAATAATCAAGACTAATTGACT
TCTCAAAGCCTCGCAAAAAAAAGCAGGAAATTCGAAAAAA
AAGCCTTCAAAGAAAAAGGGAAATCAGTGTAACATAGACG
ATGGAGGATCATGGGATTGTAGAAACTTTAAACTTTCTAT
CATCAACAAAAATCAAAGAGAGAAACAATGCTTTAGATGA
GCTAACAACAATTTTAAAAGAAGATCCGGAAAGGATACCA
ACCAAGGCCCTATCTACAACGGCAGAAGCTTTGGTAGAGT
TACTTGCATCTGAACACACAAAATACTGTGACCTTCTTCG
AAACTTGACAGTGTCAACCACAAACAAGCTATCACTTAGT
GAGAACAGACTCTCCACGATATCGTACGTTTTAAGATTAT
TTGTAGAAAAATCATGTGAGAGATTTAAAGTGAAAACGTT
GAAGTTACTTTTAGCAGTAGTACCTGAATTAATGGTCAAA
GATGGTTCCAAAAGTTTATTGGATGCCGTTTCAGTACATT
TATCGTTTGCTTTGGATGCCCTAATTAAAAGTGACCCTTT
CAAACTGAAATTCATGATACACCAATGGATATCCTTAGTC
GATAAAATTTGCGAGTACTTTCAAAGCCAAATGAAATTAT
CTATGGTAGACAAAACATTGACCAATTTCATATCGATCCT
CCTGAATTTATTGGCGTTAGACACAGTTGGTATATTTCAA
GTGACAAGGACAATTACTTGGACCGTAATAGATTTTTGAG
GCTCAGCAAAAAGAAAATGGAAATACGAGATTAATAATGT
CATTAATAAATCAATTAATTTTGAAGTGCCATTGTTTTAG
TGTTATTGATACGCTAATGCTTATAAAAGAAGCATGGAGT
TACAACCTGACAATTGGCTGTACTTCCAATGAGCTAGTAC
AAGACCAATTATCACTGTTTGATGTTATGTCAAGTGAACT
AATGAACCATAAACTTCCTTATATGATTGGTCAAGAGAAT
TATGTTGAAGAGCTTCGGTCCGAATCTCTTGTATCTCTAT
ACCGTGAGTACATTCTACTGCGCTTAAGTAATTATAAGCC
TCAATTATTTACCGTAAACCATGTGGAATTCTCATATATT
CGAGGTTCAAGGGATAAAAATTCATGGTTTGCATTACCTG
ATTTTAGACTTAGAGATAGGGGAGGCAGATCGGTGTGGTT
AAAAATACTCGGAATTACCAAATCATTGTTAACATATTTT
GCATTGAACAGAAAAAATGAAAATTACTCATTATTATTTA
AAAGAAGAAAATGTGATTCGGATATACCTTCTATCCTACG
GATTTCTGACGATATGGACACATTTCTTATTCATCTTTTA
GAGGAGAACAGCTCACATGAGTTTGAAGTGCTAGGATTAC
AATTGTGCTCATTTTATGGAACTTTACAAGACTTCACTAA
AAGTTTTGCAGAACAGCTGAAAGAACTTCTGTTTTCAAAA
TTCGAAAAAATCCAATGCTTTAATTGGGTTTGTTTTTCTT
TATTCCTTTATTATCCCAAAAAGAATGCGAATTAAGCAAT
GGCGACATGGCACGCCTATTTAAAGTTTGCTTACCATTAG
TAAAATCAAATGAATCTTGCCAGTTAAGTTGTCTTTTATT
AGCCAACTCCATAAAGTTTTCAAAGCAGCTTTTATCCGAT
GAGAAAACTATCAATCAGATATATGATCTTTACGAATTAT
CCGATATTTTGGGTCCCATATTAGTTACTAATGAATCGTT
CATGCTATGGGGATACCTTCAGTACGTTGGTAAAGACTTC
CAATCTATGAACGGTATATCGTCCGCTGATAGAATTTTTG
AGTGGCTAAAATCAAAGTGGAACCAGTTGCGCGGAACTGA
TGCTAAACAGGATCAGTTCTGCAATTTTATATCCTGGTTA
GGTAACAAATATGACCCAGAGAACCCTTTCAACGATAAAA
AGGCGAAGGAGCTAATCCTGTCTCACTATGTTGGGATGAA
AGCCACAAGATTTGGCAACATTTTCAAGAGCAGAGGGAAT
TTCTTTTAGGCGTAAAACCAGAAGAAAAGTCAGAATGTTT
TAACACTCCCTTTTTTAATTTACCAAAAGTTTCCTTAGAC
CTCACACGTTATAATGAAATTCTTTACAGATTACTGGAAA
ATATTGAAAGTGATGCATTTTCATCTCCACTACAAAAATT
TACTTGGGTAGCAAAATTAATACAAATAGTTGATAATCTT
TGTGGAGATTCCACTTTTTCTGAGTTTATTGCAGCATATA
AGAGAACAACCTTAATAACTATTCCACAACTTAGTTTTGA
TAGCCAAAACTCCTACCAATCATTTTTTGAGGAGGTTTTA
TCGATACGGACCATAAATGTAGACCATTTAGTGCTTGACA
AAATTAATATGAAGGAAATCGTTAATGATTTTATCAGGAT
GCAAAAACAAATCTCAAACAGGAACTTCTGCCATCAATTA
CTTCGAAGCCTCTTCAGAAGACACTACCCAGAATAATAGT
CCGTACACAATTGGAGGTAGATTTCAGAAGCCTCTGCACT
CCACTATAGATAAAGCAGTGCGAGCTTACCTATGGTCTTC
AAGAAATAAATCCATTTCAGAGCGTTTGGTAGCCATATTG
GAATTTTCTGATTGCGTTAGCACAGATGTATTTATATCTT
ATCTTGGCACTGTTTGCCAGTGGTTAAAACAAGCAATCGG
GGAGAAATCTTCTTACAACAAAATCCTGGAAGAATTCACT
GAAGTCTTGGGTGAAAAATTGCTTTGCAACCACTATAGTT
CTTCCAATCAAGCTATGCTTTTACTTACATCTTATATCGA
AGCAATAAGACCTCAATGGTTATCTTACCCCGAGCAGCCT
TTGAATTCGGACTGCAATGATATCCTGGACTGGATCATAT
CTAGATTTGAGGACAATTCTTTCACTGGTGTGGCCCCTAC
GGTCAACCTTTCTATGCTGCTGCTTAGCCTACTTCAAAAT
CATGATCTTTCCCACGGATCAATCAGAGGTGGGAAGCAGA
GAGTCTTTGCAACTTTTATTAAATGCCTGCAAAAGCTAGA
CTCCTCCAATATTATTAACATAATGAACAGTATTTCGAGT
TATATGGCCCAAGTGAGCTATAAGAATCAAAGTATCATAT
TTTATGAGATTAAGAGCTTATTTGGTCCGCCTCAGCAAAG
TATTGAAAAGTCCGCTTTCTACTCTCTTGCAATGTCCATG
TTGTCTTTGGTGTCTTACCCAAGCTTAGTTTTTTCTTTGG
AGGATATGATGACATACTCTGGCTTCAATCATACTCGTGC
GTTTATCCAACAAGCTCTGAACAAAATTACGGTCGCTTTT
CGCTACCAAAACCTTACAGAGCTCTTCGAATATTGTAAGT
TTGATTTGATTATGTACTGGTTTAACAGAACAAAAGTCCC
TACTTCTAAATTGGAGAAAGAATGGGATATATCTCTTTTG
GATTTGCCGATATTCATGAATTTTTAGGAAGATACTTTGT
AGAAATTTCTGCAATCTACTTTTCTCAAGGTTTCAACCAA
AAATGGATCTTAGACATGTTACACGCGATTACTGGAAACG
GTGATGCTTATCTGGTGGATAACAGCTATTACTTGTGTAT
TCCACTTGCCTTTATCAGTGGCGGTGTGAATGAACTAATA
TTTGATATATTGCCCCAAATATCAGGTAAAACAACAGTAA
AATACCATAAAAAATACCGTCTACTGATGTTAAAGTGGAT
CATAAGATTTACTGATTTGGGCTCACTTACTGAACTTAGA
TCTACTGTTGAAAAATTATTCCCAACTTCATACCTTTCGC
CATATTTATTTGAAAATTCCAGTGTTTCAATGAGGTATCA
ATACCCACTTCATATACCCTTGGCATTAGGAGCAACCTTA
GTTCAGACGCAGTTTGCTCATGAAAAGAACAACACACACG
AATTCAAGCTTTTGTTTTTATCGGTTATTACAGACCTTGA
AAAGACATCGACTTACATAGGAAAACTGCGATGTGCAAGG
GAGTTAAAATATCTTTTTGTGTTGTATGAGAATGTACTTG
TAAAATCATCAACTTTAAACTTCATCATAATTCGGCTTTC
AAAATTCTTAATAGATACACAAATTCACGATGAAGTAATA
ACAATTTTCAGCTCATTGTTAAATCTGGCTGACAAAAATA
CGTTTGAAATAGAGCCATCTCTGCCCAATTTATTTTGCAA
AATATTCATTTATTTGAGGGAAAACAAACAGCTCAGTCCA
TCCTTCCAGCAGGCTATAAAGCTTTTAGAGCATCGGGATC
TCATCAAAATAAAAACTTGGAAATACTGCCTTGATGCAAT
ATTCGGAAATATAGTCCAAGATGATATTTATGAAAATACG
GAACTTTTGGATGCTAGTGATTGTGGCGTAGACGATGTTG
TATTGGTTTCTTTACTCTTTTCTTATGCCAGGAGACCGGT
AGCTTCAAAAATCGGTTGTTCGCTTTCTAAAGCTGCTGCA
ATTAACATTTTGAAACACCATGTTCCAAAGGAATATTTGA
GTAAAAACTTCAAACTATGGTTCGCTGCTCTTTCAAGAAG
AATTTTACAGCAAGAAGTTCAAAGAGAGAGATCTACAAAC
TTTAATAATGAAGTTCATTTGAAAAACTTTGAAATGGTAT
TTCGCCATCCCGAACAACCACATATGATATACCAACGTAT
TTCGACCTTCAATAAAGAAGCTGAGTTATATGATTCTACT
GAAGTGTTTTTTATTTCTGAGTGCATTCTAACGTACCTAG
TGGGCTACTCAATAGGAAATAGCGAAAGTGAATTTTGTTT
TAGGGATAACATAATGAACGAGAACAAAGATAAAGTTGCT
CCATTGGACAAGGATGTACTGAATGCTATATACCCGTTGG
CAAACAATTTTGGGATGGAATCATTCATATGCGATACTTA
TTTGTCAGTGAACGAACCCTACAACTGCTGGCTAAGCAAA
TTCGCCCGTAGTTTGATTCACCAAATATCATTTAATATAC
CTCCTATTGTTTGCTTGTATCCTTTATGCAAAGGATCAAC
AGCTTTTGTGAATTAGTACTTACTGACCTCTTTTTTCTTT
CAACGACTTACGATCCGAAAAGCTGTTTGAATTGGAGCAA
TCGAATATTCACTCAAATAGCAATGTTGCTGCATGTTAAA
GATTCTGAGATAAAGCTAAAGATGCTTTTCAATGTAATTA
AAATGATTAGGATGGGTTCTAGATGCAAGGAACGAAACTG
TCTGCGCATATATTCTAGCTTAGATTTACAAGAAATATGT
CAAATTTCTCTTAAAATAAAGAGTTCAAGTTTGGCTATTT
GTTATTTGAGGAAATGAACATGCCAAACATAAGAGAAATG
AATATAAATACACTTCAGAAGATTTACGAATGCATAAATG
ACGGCGATTTTCTAGCAGGCTTACCTGTTCCACACTCAAT
AGAGGGTGTTTTGAACTCTATCAATAGAATTGACTCAGAT
ACGTGGAAACGTTTTCTTTTCAACAACGCCGATTTTGATG
CCAATTACACTACTTCACTAGAAGAGGAAAAGGAATCATT
AATCAAGGCCACAGAAGATAGCGGTTTCTACGGGTTGACA
AGCTTATTGGAAAGTAGACTTTCTGGATCCAGTGATGTCT
ACAAATGGAATTTAGAATTGGGAGACTGGAAGCTATTGAC
TCCAAAAGTTGTTGATTCCAAAGCCAAAGGTTTATACTAT
GCCATAAAAAATTTACCACAGGACGTTGGTTTTGCTGAAA
AAGTTTAGAAAAATCCTTATTAACTATTTTTGATTCTCGA
CAACATTTTATTAGCCAAACTGAATGGATGGATACTCTGA
ACGCGATTATTGAATTTATAAAAATAGCAGCAATCCCTCA
GGACGTTACTTCCTTCCCCCAAACATTGATGTCTATTATG
AAGGCCGATAAGGAGAGACTTAATACAATAGACTTCTATG
ATCACAAAACAACGTTAAAGAGTAGACATACTTTAATGAA
TGTGCTCTCGAGGAATTCATTAGATGAAAACGTAAAATGC
TCGAAATATTTACGCCTTGGATCCATTATTCAGCTTGCTA
ATTACGTTCAGCTGGCAATTGCCAATGGTGCGCCTCAAGA
TGCGTTACGAAATGCCACTCTAATGAGCAAAACAGTGAAG
AATATTGCAAAATTATACGATGATCCCTCTGTAGTATCTC
AAATTGAGAAATTGGCAAGTTTCACATCTGCTAATGCCCT
CTGGGAGTCTCGAGAGTACAAGGCACCTGTAATGATAATG
AGAGATCTTTTAGCTCAAAATGAGAAGAATATTAGCGAAA
GTATCCTTTATGACGATTTTAAGCTACTCATTAATGTGCC
TATGGACCAAATTAAAGCTCGACTAGTTAAATGGAGCTCA
GAATCAAGGCTTGAACCAGCTGCTGCAATATATGAAAAAA
TCATTGTCAATTGGGATATAAATGTCGAAGATCATGAATC
ATGTTCTGATGTTTTCTACACACTCGGAAGTTTTCTGGAT
GAACAGGCACAAAAGTTACGATCAAATGGAGAAATCGAAG
ATAGAGAACATAGGTCATATACTGGAAAATCTACCTTGAA
AGCTTTGGAGCTGATATATAAAAACACAAAATTACCAGAA
AATGAAAGAAAAGATGCGAAAAGGCATTATAATCGTGTCT
TGCTACAATATAATAGAGATTCTGAAGTACTAAAGGCACT
GCTTCTTCAAAAAGAAAAATTTTTATGGCATGCACTCCAT
TTCTATCTCAATACCTTAGTTTTCAGCAACAGATATGATA
ATGACATTATTGATAAGTTTTGTGGTTTATGGTTCGAGAA
TGATGACAATAGCAAGATCAATCAATTACTATATAAAGAA
ATTGGAACAATACCGAGCTGGAAGTTTTTGCCCTGGGTCA
ATCAGATTGCGTCAAAAATATCTATGGAGGAGAATGAATT
TCAAAAGCCATTGCAACTAACCATGAAACGACTTCTTTAC
AAACTACCGTATGACTCCCTTTATTCAGTGATGAGCATAC
TACTATATGAAAAGCAATCCAATAAGGACACCAACATATC
CCAAAAAAATTCAAGCTGTCAAAAAGATTCTTTTAGAATT
GCAAGGATATGACAGGGGTGCCTTTGCGAAAAAGTATTTA
CTTCCTGTGCAAGAGTTTTGCGAGATGTCTGTAGAGTTAG
CTAATCTTAAGTTTGTGCAAAATACGAAGACGTTACGCTT
AGCTAATTTGAAGATTGGCCAATATTGGCTGAAACAGCTA
AACATGGAGAAGCTTCCCCTACCGACCAGTAATTTTACAG
TCAAAAGTTCTGCTGATGGAAGAAAAGCCCGCCCTTATAT
TGTATCCGTCAATGAAACAGTAGGCATTACTACCACAGGA
TTGTCCCTGCCGAAAATAGTCACCTTCAACATCTCAGATG
GTACAACGCAGAAAGCTTTGATGAAAGGAAGTAATGACGA
TTTGAGACAAGATGCAATTATGGAACAAGTGTTTCAACAA
GTTAATAAAGTTCTACAAAATGATAAAGTATTAAGAAATC
TAGATCTGGGTATTAGAACATACAAAGTGGTTCCATTAGG
ACCAAAGGCAGGAATCATTGAATTTGTCGCAAATTCTACA
TCATTACATCAAATTTTGAGTAAGCTACATACCAACGATA
AGATAACCTTCGATCAGGCAAGAAAAGGCATGAAAGCAGT
TCAAACAAAATCAAATGAAGAGAGGCTGAAAGCTTATTTA
AAAATCACTAATGAAATAAAACCGCAGTTAAGAAACTTTT
TTTTGATTCCTTTCCCGATCCGTTGGATTGGTTTGAAGCT
AAGAAAACGTACACAAAAGGTGTCGCAGCTAGCTCTATCG
TTGGATACATATTAGGCCTCGGTGATAGGCACTTAAACAA
TATCCTGCTTGACTGCTCAACAGGGGAGCCTATTCATATA
GACCTGGGAATTGCGTTTGATCAGGGAAAATTACTCCCCA
TTCCAGAGTTGGTCCCTTTCAGATTAACTAGAGATATCGT
TGATGGATTTGGAGTCACAGGCGTGGATGGCCTATTCAGG
CGGAGTTGTGAAAGAGTTTACGCAGTATTAAGAAAAGATT
ATGTCAAGGTGATGTGTGTTTTGAATATCTTAAAATGGGA
TCCCCTTTATTCCTGGGTAATGTCACCAGTTAAAAAATAC
GAACACTTATTTGAAGAAGAACATGAAATTACAAATTTCG
ATAACGTCAGCAAGTTCATAAGTAACAACGACAGGAACGA
AAACCAAGAGTCTTATAGGGCCCTTAAAGGTGTAGAAGAG
AAGCTTATGGGTAATGGACTAAGTGTAGAGTCTAGCGTAC
AAGATTTGATTCAGCAAGCCACGGATCCATCAAATTTGAG
TGTTATATATATGGGATGGTCACCTTTTATTAATTGCTAT
GCAGATGCTTTATACTTCTTTTTTTTGTTTATAGAAATAC
GAAAAGTAATGTACAAACTCAATGTGATGATGTGCCCAAA
AATACAATCGCTGATAGTGAAGCTACCATTACTGCTATCC
CCCAGATGAATAGAGATAAACTTAAGTATTTGAATATTTT
TATGCTTGTCGGTACTCTTTCATTCGTGCCCGTAAATTCT
GAGCCAATTAATTTATAACCAAAAAGGCCTGGCAAAATGA
AAGAAATCGACGTAGATCCCGTGGCACCAACTATTGCTAG
GACTTTTGCTAGAGACGTAATTGAAATAGCCAGTAGATAT
GAGAACAGTAAGATACAAAGGGTGATAATATTGATATGCC
GTAAAGACTCACTACGCAGATTTGGCTCTTCGTTGTTTTG
TTGGGTTGGCGCCTCCTGCGGATCTTCACTATTAAAGTTG
TCTAATGGAATAAAGCTAGCTCTGTTATCGTATAACTTAC
CTTTTCTGAAATTTTCAATGAATATAATTATGTTTTTTAC
CGATGATCTGCAAGGATGGCATTGCAATGGAAATGCTAAC
ATAACTAATAGCAGCATTGCTAACCTCCCGATGGTGGTGG
AGATGGAATTCGGGTATAAAGTGAGGATATTTCCTACAAT
ATTCTCACCAAATGTCATATAACCTGTACCACCAATTATG
ATGTATAAAAAATAGGCCAACACGATGGCAAAATCGGAAT
CCTCCTGATTACCTTGAAGCTCTTATCCACTTGCTCATTA
ATTACACTGAACATATTGTGGTGACAAGTGTAAGCAAACA
CAAAAATTGGCAATGTAGTCAGGGGAGAATGAGACTGAGA
ATCTCCGTGAGGTACCATAAAATATACTTGCCCTCTCTAG
CTGATGCCGATTTACAAAATGGTAAATAATCAAACCAGAT
AAATATGCGACACTAACAATGGCAATCATAGAAGCATATC
GTAGAGAATTCAAACTTCTTTTAAAGCATAAAGGGGAGAT
AACAAACACTATGATCAGAGTTATATACAAACGCCTGTCT
AAGAACATGTGATGCTCTTGCGAACCACTCATGTTATCAT
CGTTACGATAAAAATTGACTGCACTATCTGTGGCACTAAG
TCACCAACAATAATTAAGTAAGATACACCAACGCCAAAAC
ATTTAACAGCAATGGCAAAATCGAACACTACACTTATTGA
CGGATTGATTAGTTGGGTGAGTTTAGCAAACGAGGCGTTC
TCAGATTTAGGTACGTACTTCGCTATTCGAGTCTGTAATA
GCAGCCCACATAAGGAACATATTCCGCAAAATGTTAGCGT
TATCAGACCAGGCATTAACCCAAATGGCTTGAATGCAAAC
GGCATTGTAGTACGCCTGCTCCACATGCTGTATGGAGCAA
AGTTAAGACTCCCGAACGTACGTTTGACGGCATATTGAGG
AAGCTGCTTACTTTTCGTTTCCACTTTATCTTGCTGTTCG
TTCGAGCAACAGTATTTATTTCCTTTTTTTGACGATGGAA
ATAATGGATAAGTGAAGTCATAGAATAAAAATATACAAAA
ATTTAACTAAATAGTTACGCATTACCTATTTACAAAGACG
GAAATCAATGGCGAAAATTTCACAATATTCAAGAGTTGAT
GGTACGATTAGTATCCTTTCCTCTTGGCATCTTTAACAAT
TTCAATCAACCTCTTGAAGCCCATCATGAATTCCTTCCTA
TGCCTTTGAGATCTCTTCAATTCAGCCACTTTCCCCGGCT
TCATGTAAAACCGTTGACTTCTTTTATCTCCGGGAATATT
GTTCTCAAACATGATCCTGTTTAATCTCTTAAATGATTCT
GCAGGGTTGTTCTTATTCACGATTATAGATTTTCCAGAAT
TGAATCTCATTTGTGCATTCTCCACGCTACTTCTAGCAAT
TTCCGCCTCGGATAGAAGCTCCTCTTGTTTATTCTCCCAG
CAGATTGCATCATATCTACTGGAATTTCCATTGATAAAAT
ATCTGCATTATCAGTTTTGCTTTTAGAGGTTTGGCCACGA
TCGCTGTTGCTTCCCTGAGCTAATTTGATTGGATTTAGTA
TGATTTTATCGATATCCGAATTTTGTTGGCGTAAACAGTC
GATCGTTGTGAAACCTCTTCTGAGAGAGATTCTTGAAAGC
CTCAGCGTGCTCTTCAACATTATGGTTATGCTCTTATGGG
TGATATTTGACAGATTTTTTACTCTTCAAGGGACCTTTAA
TGACCTGGTCTCACTTATTTTTTATTTTCAATCTTGGGAA
AGAAGCGAACTTAAAAAGAAAGGAAGCCATAGCAAGAAGC
TAATAAGTGGGCTTTTACATCAACAAGTACTGTAGAAGCT
CTACCGTATTGAAAAATGACAGACGCTGAAATAGAAAATT
CCCCTGCTTCTGATTTAAAAGAATTGAATTTGGAGAATGA
AGGCGTTGAACAGCAAGACCAGGCAAAAGCTGACGAGTCA
GACCCAGTAGAAAGCAAAAAGAAGAAGAACAAGAAAAGAA
GAAGAAGAAAAGCAATGTGAAGAAGATTGAATTACTGTTT
CCAGATGGAAAGTACCCAGAAGGTGCGTGGATGGACTATC
ATCAAGATTTCAATCTGCAAAGAACCACGGATGAAGAATC
ACGTTATTTGAAAAGGGATCTGGAAAGGGCCGAACATTGG
AATGATGTCAGAAAGGGTGCTGAGATACATCGTCGTGTGA
GAAGGGCCATCAAGGACAGAATCGTTCCTGGGATGAAGTT
AATGGATATCGCTGACATGATCGAAAATACTACAAGAAAG
TATACAGGTGCCGAAAATTTATTAGCGATGGAGGATCCCA
AATCTCAAGGTATTGGGTTTCCAACGGGTCTCTCTCTCAA
CCATTGTGCTGCACATTTCACACCCAATGCAGGCGACAAA
ACCGTTCTGAAATACGAAGACGTGATGAAGGTAGATTATG
GTGTGCAGGTAAACGGTAACATCATTGATTCTGCCTTTAC
TGTTTCCTTTGATCCACAATACGATAACCTGCTAGCCGCT
GTAAAGGACGCTACTTACACGGGTATTAAAGAAGCGGGTA
TCGATGTGAGATTAACCGACATCGGTGAAGCCATCCAAGA
AGTTATGGAATCCTACGAAGTGGAAATCAATGGTGAGACT
TACCAGGTTAAACCTTGTCGTAATCTATGTGGCCACAGTA
TCGCACCATATCGTATCCACGGCGGTAAATCCGTTCCCAT
CGTCAAAAATGGGGACACTACAAAAATGGAGGAAGGTGAG
CACTTTGCCATTGAAACTTTTGGTTCTACTGGTAGAGGTT
ATGTTACTGCCGGTGGGGAAGTTTCTCATTATGCCAGATC
TGCTGAAGACCATCAGGTAATGCCCACGTTAGACAGCGCC
AAGAACTTGTTAAAAACGATAGACCGCAACTTTGGGACTT
TACCGTTCTGTCGCCGATACCTAGACAGACTTGGCCAAGA
GAAATACTTATTTGCGTTGAATAACTTGGTTAGACACGGT
TTAGTACAGGATTATCCACCATTGAACGATATCCCCGGAT
CCTACACTGCACAATTCGAACACACCATCTTGTTGCATGC
TCACAAAAAGGAAGTCGTTTCGAAAGGTGATGACTACTGA
GGTAAAATGCGCTTTCAAATGGCCTCCTCACTAGGTATAT
GAATACTGTTGTAGTTATATAGATAGTTTAATATGGCTTG
CCGCCCGTTTAGAATGATGCATTACCTTATATAAGACCTA
TGGGGGTCTCAAACAGTGGTATGACGACAGATAATATAAG
CACTAGTTCAGACGAGTAAACAATGAGAATAGTGCCAGAA
AAGCTGGTGTTCAAGGGTATGTTTGACGAGAATTGCTAGT
GTGCGGGAAACTTTGCTACCTTTTTTGGTGCGATGCAACA
GGTTACTAATATGTAATACTTCAGCTCCCCTTAATAAACA
ATCAACAGAGTATATAAAGCTCGAGAACGATGGTGAAAAG
AGAGTTATATTTAAAGTGAGGACTAGTGCTCCCACAAAGT
ATTGTGTGAGGCCCAATGTGGCCATCATAGGTGCTCATGA
AAGTGTAAATGTCCAAATTGTTTTCCTTGGATTACCCAAG
TCAACCGCTGACGATGAAATGGACCAAAAACGAGACAAAT
TCTTGATCGTTACACTTCCTATCCCGGCAGCTTACCAAAA
CGTGGAGGATGGCGAGCTGTTGTCCGATTGGCCTAATCTG
GAAGAGCAGTACAAAGATGACATAGTCTTCAAGAAGATCA
AAATATTTCACTCCGTGTTACCGAAAAGAAAACCGTCTGG
AAACCACGATGCAGAATCAGCAAGAGCGCCATCAGCAGGT
AACGGGCAAAGTCTGAGTTCCAGAGCATTGCTTATCATCA
CCGTTATCGCATTGCTCGTCGGCTGGATATACTACTGAGT
TTACAAAAGTTTATCACTAAAAGTGAGGAAGAATGCCCTA
GTTTTGATAGATAATGAAAACAAAATTAAAAACAATAAAT
CACTTTATACAATTATCTAATGGTAGATTTAAAAGTCATG
TTTGATTTGATATTTTTTATTGAAATTTAAAATTAAATGA
AGGTTATTATTTTGTAAATCTTTATTTAATTTAAGCTTCC
AAAGCCAAACGACCCTTTGGGTTGGTGACCTTGATACCCA
AAGCCTTAGCTCTAGCCAAAATGACAACTCTGTTCTTAGC
GGAGATGTTGTGAGCAATTTCAGCGGCGTAAGTCTTGGTG
TGCATGGTCAAGGTTTCCAAATCCTTAACGTTAGCGACTA
AGAAAGTCTTGTGACCAGATGGTGACAAAACTTGGTCTTC
TTGTTAGAACCGTAACCGATCTTTGGTTGAGAGATGTTAC
CTCTGAATCTTCTTCTAACAACAGAGTCAATACCCTTTGC
TTTCTCCAGTTTTCAGCAACTCTGTGGTAACGGTCAGAGT
GATGACGCTTGAACTTCTTGGTGTGCTTCTTGACAATCTT
TGGGTGAGGTAAGGAGGCCATCTAATCAAAAAAAAAAAAA
AATGAAAATTAAAAGTTTGTTAGTATAACAGCTCCGAGAA
TTGTATCTTGGGAAATGACTGGTTATGAGACTCTCGCATG
CAATCTTCCGGAGAAAATTTTCCCATATATCTGCCACTGT
CTCTTTGATCGGCTAACTCTAGGTGTACCAGTAAACAAAT
ACGAGCTTGCGCGTGTATGTTAATCAGTTCAAATTGGACA
TTTCATCTCATTTTGGCATGTACTATGTTTGTTCCAATCG
CCACAAATATCAAACGTTGCTCTCATAACAATGCAGTCTA
GGCTATTCATTCTAGCATTCTATATGTCACATACTTTTAT
CGTTCAGTGTATTGTCCCTGTTTGGTGATTATCTTTGTAA
AAGAGAATGAACTAATTATCAAAATCTAAATTCTTTAAAA
GTATTTTAATAAAACGATTCTGCAAATAGATGAGAAAGGT
GCGTATTACCTTCTGCTGGATTCAAACACTCTTCTCCAGT
AAAAGATTCCCTTCTCACTCTGCTTAGAGAAGGAGTGCCA
GGCCGGCTAAGCCCACTCTCCAGACGGAAACCATACAATG
CCTCCGCTGGCTGCATTGTCGCGCCCCGCCCAACGACGGT
TTACCGACAGCTGCTAGCTGGGCTCAACAGGTGGTTAGCC
CACCAATTCCCCTGTCGCTCTTCGCTCTGAATGTGACGGC
AAATTTCGACCTGTTGTTCCTGTTCCTTTTTTTTCAATTG
GACTGAAAAAAAAAAGAACCGAATCTGGAAAGATACACCC
AAACATACATAGAATGTACGGATGCATGATTGTCTCAGCC
TCGTTTGGCTCATCGTTCTTCATTTCTTTTTCCTAATTTT
GATAGAGACAATAGATAGACGTGGAAGGAAAAAAAAGGAA
AGCCCAACAATATTGAGAAACGAAGAGGTGTATTTGGTTT
AAATAGAGCCTCTTCATTCCTTTCCTGATCTGACAACAGG
GTGGAACATAAAATATAGATCTGTAGTGAGTGCGAATAGC
AATAGTAAGTGAACGAAAAGGAATACGATAATAATGGCTT
CTAGAGTGGACGAAACTACAGTCCCCTCATACTACTATTA
CGTGGATCCGGAAACTACATATACGTACCAACAACCAAAT
CCTCTACAGGACTTGATATCGGTGTATGGCTTGGATGACA
TCTCCAGGCAAGTGGCAAGAACAAATTTGGACGGCACTAA
AGCCGTGAAGCTAAGAAAATCTTACAAGAACCAGATAGCA
GATCTTTCAGGTAAATTCTCCACCATACCGACCAGAGAAA
ATGGTAAAGGTGGTCAAATAGCACATATTCTTTTCCAAAA
TAACCCAGACATGATGATACAACCACCTCAGCAGGGTCAA
AACATGTCAGAGCAACAATGGCGCGAACAGCTGCGCAATA
GAGACATAGCATTGTTTCAGCCTCCAAATTTCGATTGGGA
CCTTTGCTCTTCGGTACTATCGCAGTTTGAAAGGTCATAT
CCAAGCGAGTTCGCAAACCAGAACCAAGGGGGAGCCCAAG
CGCCGTTTGATATAGACGACTTGGCGTTTGATCTAGACGG
TACAGGAAAAGCCAATCCGGCTCAAATTCAGGTAACAATA
GTAAGAAAAGGAAGAACAAATCTAGTGGAAGTTCGATGGC
TACACCAACACATAGTGACAGTCATGAGGATATGAAAAGA
AGGAGGCTGGAGTAGCTTTACGCCATCGCATATCAGCCCC
ACTATAAATAAAGAGCAAGTGTTCATGGAAGTGGCACGTT
TGTGCTTCGGCGGTAAGTACATGCAGTATATATGTTTAAC
TTTTTGAATATAGAATATTAATTAACACGGAATAGGCTAT
TTTGAGACAGGCATGCTTTTTCAAAACATATCAAGCCATT
TAAAATATTTGAACCAAGTAGGCTCAACGAGAATACAATT
GGCCTTGGCAAATTTTTTGCCATCTCCTGCTTATGGTTGA
AACCCCAAATATGTGGTAAGTTCCAACTTCTAGTTCCATT
TCGAGAAGAAACTTCCAACGGAAACTGTTCCAAGTGTCCC
TCAATGATACACTTTCTGCCTTTAATCTCTTTGACGTTTG
CTTTTAGTATAATCGTAGTATCTACAGGAATGTCCTCAAA
AACTCTAGCGACAGCCTTGCAGTTACACCTCTTTTACTAG
GCAACAAAGGGAAGCCACAATAGCACAATGCTTCATCCAG
CAACAATGACAACAAGCCCTTATGGACGTTACCGTCTCGA
TTCCCTAACTCAGCACCTAAGTGATAAATCACGGTTAATT
CACCGTGATTCACATCATGGAACACCAAAGGATCAATTTC
AAGCTTCCCCTTGCCGAACAAGAGGCCTTGTCCTACATGA
TATTCCCTATGCCCGCTTGGTATTTTCTCACTGAATAAGA
CATGGTGCATCTTCTCATCCTGGGCCAACTTGTTGTAAAC
CTCGCTTTTCTCGATTTGAGCGAGGATGTCAACCCTCTGC
AGCTCCATAGGTTGGCGGCTCTTGGTCGCACTAATCAACT
CCGCTGGCGTTTGCGGATCATTCAATGATAGAACACCGGC
ATCATCGGGCCACGCCTTTACAAACGCACCAACTCCTAAT
GTAAAACCTGCCGTAGGCAAAATTACTGCCCTGTTGACTA
ATTTAAATAGAAATGGAATAGTTCTGGACATATTGGAACT
CACCCTCGATCTATCCTGTCATTTGGTCATTGTCTATAAA
AATAAATACCTTGTTTTATATCCACTTTTCGAAGCGGTCC
CCTTTCGGCGATAAAGGATTTCGTAAGCCCGAAGGCTTTA
AGAAACTTTGCAGCACAAAAAAAAAAAAAAAAAAAAAAAA
AAGATCATCAACTATGACGCTGCCTGTGTTGTCGCTAGAT
CCTCATAATTCACTATCAAGTCATTATAGTTTTCGGTATG
AGTTATCTGCAACCCATGCTCATTGGCTAAGTGTAGAAGG
CATATAAAACAAAAGCTTGTTGAAATGTCCTTTAGTGTAT
CATCCGAATACATTTTACTTATACCCTGAATGATATCAGA
AAACTTGAGCTCCTTTGTTGATTCATCTTCTGTGTGGGTT
TCACTGTCATTAGAGCTTTGTTCTCTATTTTTCCTACTGT
CATGTTCTTGTATCAAATTGTTGATCGATCTCCATACGTT
TTTCTTTAATCTTCTTACGTCAACTTTTTCGAAACTCTTG
AATAAGTAACTTTATTTTCTCGAATGGGGAACTTATGATC
TTCGTCATCCTGTAAATCAAGTTTCACACTGGCCTCCTCG
TTATCATCTGTTCCTTCGAAAGCTTGGTTGAAGTCAACAC
CGTCCATGTCATCTTCAAACGGATTATCGAGCGCTCCACC
CACCACATCACCAACCTCTTTAGACTGCTCCTTTTCTTTT
TCCTCTTGTTCTTTCCTTTCGTAATTATCCGCCCAAAAGT
GCTCATCTGCAATAGTAGGAATGTCGTTATTTGAATGGTT
GGCAGAAACTGTGCTTTTTTCAAAAAGCCCCGAACTAACG
TCGCCTCTGGTATGCTTCCTATGACTGAACAGACTCATTT
TCTGCCCCGGTTTAATGAACAATCTTGTTATTCTATCAGT
GGAAAAATGGAAGTCATCCGGCAGTAAATAATGTGTGTCG
TTCTTTCTGTTCTTAATCGGCATGTCAATCTTTGTCCTTC
CTTTTGAGGTAAAGACTTTGTCTTCAAAACTATCATCCGT
TTTGAAGAAATCAATTTCCAGAACCTTTTTTTGTTTATGC
TTCTTCTTCGTATCCATCGATTTGTCGTCCGTTGTGTTTT
TGTCAGTAGTATCTCCTATAGTAGTTCGCGTTTCTTCCAA
CAGGTCGGATTCTTTATTCACTAAGTTTGCTTTCTTAAAA
TTTCGTACTTTCCAATGTTCTCTCCCTCTCCAGTTTCTAT
TTAGATTTTCGTCAAAGTATGCCATCAAATCTTTTCGAAT
ATACTTCCTGTGGTACTGTTGACATTATCATCATCTTGTT
CATCATGTGATGTATTGTCATGATTTTCATCTGGATAGCA
CAGCTCCTGTTGCATGCCCATATCAAAGCCATCGCTATCA
TCTTCTGCATTATCTGGGACAGCTGCTTGCAATTCTTCTT
CAGTTAAGAAGTTATCAAATCTGTTGTTAACATTTTCGAT
AAAGTCTTTCGCTTGATTAATATCTTCGACAACGTTCCTT
AGTTGCTCAATCGATCCTGAAATTTCACACACCGCAATTT
GATCAAATTTTATAAAATCCATACCAAGAGATAAAATCTC
ATCTTCCATGGAAGGTGCACTAATAACGGAATCATTTACG
GTTGAGTCATTACGAGTACTTATCAATGACTGGCTAGGTT
CATTTTCGTCATCTACTAAACTATCTCTTTCAATTAATTC
TTCTTCTTTCCTTTGAAGTTTACCTTGCCCTACGTTTTGT
GTATCCTTAATTGATGCATCGAAAATGACTCTTGCAGTGT
TGTCTATGTTTAATGTGTTCAACAATAAACTCTTGGCGCC
ACCTTCATCGAAATCAACCAAGGCCTTTTTGAATAATGGA
TCAATTATTAATTCCTGGTCTAGCTCTTTCATCTTGATCG
TTTCGAACTCCACCAATGTTGTTTCTAAAACTCTGTTGTA
CACTCTCCGCCTAGTGTTATTCACATCAGGATCATTAGAT
ATAGGCATACCAGTTAAGGGATCAATCTCTATATTTGCTT
CGTCACTGTCACCTCCAAGCCCTTCACCATTTCCCCCCGT
TACTGTCATCTCCGTTAGATGCCCCATTCGTCTTTCTTTG
TGCCAACCCGCTCAATAACTTACCTGTTTCCGTTGTCACT
GAATCAACTCTCGAAGAGTAAATCTTAATACACCCATCCA
AGGTTGCAGATGCTTTCTGAAAATTGATGTTATTCTCGCC
ATCTTTCAAAACGTCCAAGTCATAAAAATAGTCGATCAAT
GCGAAATTCCAACTATTTCGGGAATTGATTTTATTATCTG
TAGCCATTTTGATCCATTCTTCAAAATTTGCCATCATGGT
GGATCTATTGGTAAAGAGATTATATTCTACTCTTTCATCG
TCATCGTTATTTTCATACCTTAGTTGTGTAGTCATCTTAT
ATAACTACCTGTTGGTTTTTTTTTGCTCCAAAAGTCCACT
AAGATGATTTTTTGGTGCAATAAATAGAGTATTTAACTAG
CCAATATAAAAAGTTCAACCATATGGATATTATCTTGACA
ATACTTCACTAAAATGTAAACAAAGAAAGCGCGAACAGAG
CCGTTTACCGTTTCGCGTGATCAACATCACATAAAATAAT
TAGTGTATTATATATATATATATATATACATATATGTATA
TATCACTTATTTTAATAATCCTCTCCTAGCGTACACGGAT
GGCAAGAATAAACTGGCTTCAGGAACGTTCTCTTGTCAAA
AATTTGAAAAGCTTGTAACCGCCAATAGATAACATACCGA
GTGTCAGAGATTCTAAGAATTTCAAGATACGTGTTTGCTT
TCCAGCCCTTTCTAAAGCTCTAGAATACGAGATATCGGAT
CTGAAAGATATCATTGTATACAAAGGTATCCACTTATCCT
TCATTATAATACTAAAGAGAGCATCTAGCTTTTTCCTTAA
TAAAACCGCTTGGATGTAACGTCATGTGACATTTCTTTAT
AGTTCCTTTTGCCAGCTCAGTAATAGAAACTAGGTCCTTA
TGTCTTGTTTGAGTGTACTCAGTAAAGGCTCTTGAACGAT
CTCCTGAATGCTTTTTCAATAGCGCCATAAGAATTCTCAC
ATCTTCAAATCCGCAATTCATACCTTGGCCGTAAATGGAA
CCATTGCATGGGCAGCGTCGCCGAGTAGGATGGCCTTTCC
GCCTGGTACATCGTATGGCTTACAGTTTACACAGACAAGA
CTTTCCTTTGGATAAGTGATAAACCTTTGACAGCATCGTC
CAAATCCATAATATTAATAATATCGGGAAAGTTCTCGATT
AAGAATTCCCTCACACGTGACTTGGAAGTTATCAGATCTG
ATATTTGATCTTTAGAACCGAAAAAGGTTGAAGTGAACGA
GCCGTCACTGTTGGCGAGCGCAATTAACATGAATTTATGA
CGAGGCCAAATGTGCAAATGGTCAGGAGCTATTGCAAAAT
TTCCGCCATAGTTTGGCTTGAATTCCTCAGTAGGCGGGAT
GTAAAGTTCAATGTAACGTAAATTCATATATTCTTGTGAA
AAATCCATCTCAACTTTACGTTGCATTTGCGATCTCGTCG
CAGAGTATGCTCCGTCACAACCTATGACAAAATCATACTT
TTCAGTATGTGGGGTTTTCAAATCTTCCCAATGGCAAAAT
GACAGATTTGTTTATCATCTGTCCATTCGATTTTGACTAA
TTTGTGACCGAACTTCAGTTCTGTTGTAGATTTTTCTAAT
TCGTCCAAAAGGCTATTATTTAATACAGATCTATTGATAG
AATTAATAGCTTCTCCATGCAAGCCATACAATTGTGATTC
CTGTCTGCCTTTCAAGTCATGAATCATCCTGCCTTTCATG
GGAATCATATCTTGCAGAATATGTTCACAAGCATCCGGAT
CTATTGATTTCAGAGCATCAATGCCACGAGCAGAAATAGC
CAAATTAATGGATTTCAAATTTTTATTTTTGGTGGTGTCC
AATCGAGGATCTTGTCTAAAATCATATAGTGTGACATTGT
AGCCTTCTTTGAGAATGCCAAAGCTGCAAGGCAGCCTACT
AATCCTGCACCTATAATGGCCACTGATTCAGACATATTTT
CAAGTTAAACAGATTAACTGACTACGTGATTTTTTTAACT
GTCATTCAATATTTTATTATTAAAAACAACGTCCGTGCCA
GAAATTCGGGCCTTTTATAAGAAATAGTGGCGGAAAAAGA
GTCAGTGCTAAGAATGGAATAAACTAGAGGCTATTGTGGG
AAAAAAAAAACAACTCCAAAATAAAACCGCTTGCAGGCGA
TATTTCCTTATTTTTGTAGTAACTCATTTCCTTAGAAGAA
AAGTAGGGCATTATTTACCATAAGAATAATAATAATATAT
AATAATCAAAATAAAAAATTCTAAGATATTTAGATTTTTC
AGGGTTATTGTTTGGCTGCACTTTAAATTTAGTTATGTTT
TTTTTCGTTTTTTTTTTTAAAATTTCTATATTTACATTTC
TTTTGAGACGTACCTTATATTCATTTTTATTTTTTAGTTC
ACATTAAAAGTGGCAACAAATGATTCAGTAGCACTCTTTA
GAGATGCCAACAATTCTTTAGACAATTCACCCTTTTCTCT
AATTTCGGTCAAAAGCTCATTGTGATTGGATTTTAGATAG
GACAAAAGGAGGACTCAAATTCACCAATTCTTGATAGTTC
AATACCATCCAAATGACCATTAACACCGGCATAAATCAAT
GGAACCTGTTCTTCTGTAGCCAAAGGAGAATATTGGTTTT
GCTTCAACAATTGAGTCAATCTTTCACCTCTAACCAAAGT
TTGCTTGGTGGAGGCATCTAAATCGGAACCGAATTGAGCA
AAAGCAGCGACTTCTCTGTATTGAGCCAAAACAATTTCAA
GGAACCAGCGACTTGCTTCAAAGCCTTAACTTGAGCAGCG
GAACCGACACGAGAAACGGACAAACCAACGTTAATGGCAG
GTCTGATACCCTTGTAGAATAATTCAGCTTCCAAGAAAAT
TTGACCATCGGTAATGGAAATAACATTGGTTGGAATATAA
GCGGAGACATCACCACCTTGGGTTTCAATAACAGGCAAAG
CAGTTAAAGAACCAGAACCTTCCTTTTCAGAAAGCTTAGC
GGCTCTTTCTAGCAATCTTGAATGCAAGTAAAAGACATCA
CCAGGGTAGGCTTCACGACCAGGAGGACGTCTCAACAACA
AAGATAATTGACGGTATGCCACGGCTTGCTTGGACAAATC
GTCATAGACGATCAAAGCGTGCTTTCCATTATCTCTGAAC
CATTCACCAATGGATGCGGCAGTAAATGGAGCCAAGTATT
GTAGAGGAGCGGCTTCAGATGCAGTAGCTGCAACAATAAT
AGAGTACTTCATGGCGTCATGTTGTTCCAAAGTTTGGACC
AATTGAGCAACGGTAGATCTTTTTGTCCAACGGCAACGTA
AACACAGTAAAGTTTCTTGGATTCGTCACTACCGTTATTC
CATCTCTTTGATTCAAGATGGTGTCTAAGGCGACAGCAGT
CTTACCTGTTTGACGATCACCAATAATCAACTCTCTTTGA
CCTCTACCGATAGGGACCAAGGCGTCAACGGCTTTCAAAC
CGGTTTGAACTGGTTCATGGACAGATCTTCTTGGCAAAAT
ACCTGGTGCTTTGACTTGAGCTCTTGAACGACCGGCAGCG
TCAATAGGACCTTTACCATCAATAGGGTTACCTAAAGCGT
CGACAACTCTACCCAAAAGGCCTGGACCGACTGGGACATC
AACAATATTACCGGTTCTCTTGACCAATTCACCTTCTTTA
ACCAGTCTATCGGAACCGAAAAGAACGATACCGACTTGAC
CAGGCTCCAAGTTCAAAGCCATACCTTTAACACCAGAGGA
GAACTCGACCAATTCTTCAGCCTGAATGTTGTTCAAACCA
AAACACGAGCAATACCATCACCGACTGCAAGAACTCTACC
AGTTTCGTTCAATTGGCTCTCGTCGGACACACCCTTAATT
CTTTCCTCTAAGATGGAGGAAACTTCTGTGGGTTGTGCCT
TGGTGGAAGCCAATCTTCTGGTGGAAGCCAAAGCAGCAGC
GGCAGGTCTTGCGGCCTTGGTAGAGTTAATTAGAGTTCTC
GATAGAGAACGAATAGCAGCAGTACGAGCCAACATTATTA
TATGTGCGTGTTTTTTTTATTTATTTTGTTACTGTTCTTG
CGATAGTTATGAGAGCTGAACGATCAATCTGTTATACTAA
TGGTTCGCGATGAGGAAAAAACTTCTCGATTATATTTTTA
TGAGGGTTTTCTTTTCTTTTCTTTCTTGACGTCGAGTATA
TATGCCTGTTTGGGAATATATGAGAAATCAGTTAAAAACG
AAAAAGAGAGGGAGTAACAACGTCAATGGGAAAGATGGAG
ACAATCTAATAAGACCAATTGAAAGAGCTATGACAGTATA
ATATCTCTACTTGTATGAAGGGAAGGGCTCTTATTCAGAA
AGTGAATTGAAAAATTGAAGTCTGATGTGAATTTGATATG
ACCAATGTATAATAATTACAATAAATACAAGATTCGAAAA
AGGCGTAAAAGGCGTGAAGGGGTAGAAGCGCACCGGGCCC
ATTTTTAAAGGGATCTGATTGGCCAGGGCCGGCCGCAACT
GCATCACCCGGGCGACCAATCAGCGCGGAGAAACAGGCCT
AGAAATGAAAAAAAAAGAATGCTAGCAAAAGGAATGCGAA
TTCTGTGGATCGAACACAGGACCTCCAGATGACTTGACCG
AAGTTTTTCTTCAGTCTGGCGCTCTCCCAACTGAGCTAAA
TCCGCTTACAACTAATGGACTTTTAGTCCGATGAAATAGA
TTTATTATTAGCAAAAATAGAACAATCAAGGCGTTGAAGG
CAAAAATGTAATACTGAAGCACATTCTCATGATGGAAACG
AAGACGACTTCTCTACACTGATTTGTTCATTTTCCAAGAA
TACACACAGTGGATCGAGACTGTTGGAACGAGAGTAATTA
ATAGTGACATGAGTTGCTATGGTAACAATCTAATGCTTAC
ATCGTATATTAATGTACAACTCGTATACGTTTAAGTGTGA
TTGCGCCTATTGCAGAAGGAATGTTAAACGAGAAGCTCAG
ACAATACTGAAGCTGTGTTAAAGACCTATTAGTTGAACAT
GTTATGGTAGGTACATATATGAGGAATATGAGTCGTCACA
TCAATGTATAGTAACTACCGGAATCACTATTATATTGGTC
ATAATTAATATGACCAATCGGCGTGTGTTTTATATACCTC
TCTTATTTAGTATAAGAAGATCAGTACTCACTTCTTCATT
AATACTAATTTTAACCTCTAATTATCAACAGAGACACTAA
CCATAACGATTTCATCGAGGATCCTTTCCTATCTACACTA
ATATTGAAAAATTGGTGAGTAATTGGATAATTATTGGGAG
TCCATTGCTGATAGAGGCCATAATATTAAATACACAGGAT
TTGCTAGAAGTTTTGCTCGAGGATGTGAGAATAAACAAGA
GGGAGCCGCTATTTCTATACAGTGTTATTATTATTATTCT
TCTTTCATAGTGTGTGTTATCGTTCATTATTCTATTATTG
TAGAGAATGTGGATTTTGATGTAATTGTTGGGATTCCATT
GTGATTAAGGCTATAATATTAGGTATGTAGATATACTAGA
AGTTCTCCTCAAGGATTTAGGAATCCATGAAAGGGAATCT
GCAATTCTACACAATTCTATAAATATTATTATCATCATTT
TATATGTTAATATTCATTGATCCTATTACATTATCAATCC
TTGCGTTTCAGCTTCCACTAATTTAGATGACTATTTCTCA
TCATTTGTGTCATCTTCTAACACCGTATATGATAATATAC
TAGTAACGTAAATACTAGTTAGTAGATGATAGTTGATTTT
TATTCCAACATACCACCCATAATGTAATAGATCTAATGAA
TCCATTTGTTTGTTAATAGTTTAAATGTTTTTATCGGAAG
AGGTTTTGTCATCACATCAGCAATGTTCTTCTTGGTCTCG
ATGTAGTATACGTATAAATTATTACCTGATACTTCATCTC
TAAGTCTCATTGCCTTCGTGCCAAAAAAAATCTGTTTCTA
AATTTCTCTTCATTTGTAGACTTAATTATACTGATCGTTG
ATCTACTATCAGTAAGTAAGCCTTTAATAATTGGTTTCTT
GTTAAGTTCTTGCACAAGGTGACTGAGGTTATTCAATAGC
GGTATAGCTTCACTGACTGCGTGTATTTCTGCTTCTGTAG
TTGAAGTGCATGTTAACGAAGCCTTTGTCGACTTTTCCCT
CCAATCACTTTTCCGTTGAGTAGGAAAATGTTACCAATTT
GTGACTTGTAATATGGTTGGTTACCATATGAAGCATCGCT
TATTGCGACTAGTTTATTATCTGGCTTGGTAGGTTTGTTT
TTGTGCCATATTAATTGTTTATCTCTAGTGTCCCACATGA
ATTGTATTAACTCATATGTCATGTCTAAAACTTGCCTAGA
GGGGAATAGTATATGTTGAGCAAGTGTGTTGATGTAGTAT
AGTAAGTCAAATCTAAATTTATATCCAACATAAGAAGCTA
GACCAATCAACTTTTGCATTTCATGTACTTTCTCTTTGTA
TTCATCTTCATCTATTTCTAGTTCATCCTGGTCTATATAA
TGACCTGGTTGACCTGGAGCGCTAAGTTTCTTTCCTTTGG
GTTCAAAGGTACGTTTAGTTTGGGTAATTTTTCTGTCAAG
GATTTTTCCATACCTAATTTCATGTACTTGCTTCTTTGAT
ATTTGATCTCTAATCCAAGTATGTCGTACTGAATTTCGTT
ATCACTTTCACCCAGATTTATTATCTTTGTATCGTATTGT
TTCTTGAGTGTTGTTATGATTTTCTTATTTGCATTTAAGT
CTTTGCTGAACAATATCATATCATCAACGAATAAGCAAAT
TGTTACTTGACTATTCTTAAATACGCATGACCATCCGCGA
ACTTCTTGCATGTCGCAACAATTTATTAAATATGATTTAA
TGGTTTCATACCAGTTTGCACCACTTTGTTTCCAAACCAT
AGAGTGATTTTCTCAAACGTAGTAACTTATCATTCAAACC
TAAATGTGGTGGAGGTCTTATGTATAATTCTTCTTTGATA
TCAGCATATAAGTAAGCAGAGGATATGTCCAGCTGTGTGA
TATAATAGTCATTGTCTAATGCGATTGACAATGACGTCAT
CAGTGCATAGTGATGTACGGTATTGGATTGCATATCAGAA
TCATATGTATCGGGGTGTTGAATGTCGCCTCTTGCAACAA
ATCTGGCTTTGTGTGTACCATCACGTTTTTGTTAAATATA
AACATTGAGTTTATTACTTTCTTAGGATCTATGTCATTTC
TATCATAATATTTGTTTGTATCCCAAGTGTTCATTCTCAA
TAGTTGGTTAATTTCTTTATGATAAGCTTCAATATATCTG
TCTTTTTCTTTGTTGTCTTCATTATATGTAATTGCTTCAT
CATATCTTAAGGTCGTTCGAACTGGTTTGATTGATTTTAC
TCCTTTTATTGCTGCAATTAGATTTATACGTTTCTTCGAT
CTTGGTGGTTCCAGACTTCTCATATTCTTATTATTCCATG
TGTCTCGGGATACCTCAATTTCAGTTTCATTATCTTCTAA
TGATCTTTTCTTACTTTTGGTAGTAGTCAGAACATTAGAA
TCATCCATACCACCCAAACTGGAATTAGTCTGACGAGAGT
GTATGTGTGGAATATCTTTTGAAACATCAGAAGTGTCCGT
AGGAGATTTATTAGTTAAGTCAGGAAGTGGGAGGTCGTCA
AGAATAGAATCAGCCGTAACATTTTTGAGGATTTGTCAGG
CATTATATTAGGAGTCGCATGGTCAGAAGATCGATATTCT
GGCGGATCCGTATCAATGGAGGGTGTATTATCGCATGCAG
CCTTTGTTTCTATGGAGATGATGGGAGTAGTAGAGTCACT
GTCGGGCGAACGGTCATCTATTGAGGGCGTACTATTTGTA
GTCCTGTATTTGATATTTGTATCACTATTTCGTTGAATAT
ATGGTTCCTCCGTACCACCCAAACGGGTAGTTTTGATGTT
TTCAAGTTCATAATTAACTCTATCCTGTGAGGTCAAATCA
ATCATATCATTGGGACTACCAGGTCGCTTTTGGTTTCGTG
CAGTGAAGGTAGACGAGTGTCTAGGTGAAGTAGTATCTGA
TTCAATGGTACCACCCATTTCGGTACTCTCTTTATTAATG
ATATGGGGTGTACGAGATCGTACAGGAGATGGAAGAATAT
TGTATTCAGATATGTCGGCATCAACTTCTTTTAGTGCACG
TACTTTTGGACTGGTTCGTGGTCTAATTGTAAAGGGTTCA
TTGATTGGGACGAGAAGTCGTTCACTAGAGGATCAGAGTT
TATTTCAATCTCCGATTGATAGTCATGATCAGATTCTGTA
TTTTGATCATATGACTGCTCTGTTTCATTTTGTTCAATAA
AAGATTGGTTATGGGCTGTTAAACGATTGAGATCATCATC
AAAGGTGAGTGTATCATAATTGAATTGGTCCAATTTGGAT
TGGTTGTCTTGTAATATAACGTAATTGGTAGTATCTACTG
TCTTTTTAATGATGGAAGATAGATAATATAGCCATAAGAG
TTTCGTGACGGATGTAAGGCGTAACCTGGAATGCCACGAG
GATGTATTTTCGAGTCGGGATTATGGTTGTTAACTATAAC
CGGTTGACCGAAAGGTAGTATAGTAGTAATGTCCAGTCCA
GCTAAACCTGCATGTTGTCTTGCAGATTTATCGTTTTTGG
TGAGACTAATGAATTTCTGATTATAGTAGAAAATTCGACT
GCTGAGAACCATAGATGATTTGGTAGACCACTGCAATGAA
GCAGTGTGCGACAATCGTTTAATAAAGTACGATTTAATCG
TTCAGCGACACCGTGTGCTCTAGAATCTGCCGTGGTTGTA
TAGCATGCAGTAATACCTCTGTTCGTAAAGAACTTATGAA
GAGTTTTGTTAGTGTACTCGGAGCCACGATCCATCTGGAT
AACTAGAACGCGAGCATTGAATTGGTTCTTAATAAATGCT
AATATCGATGTAAAACATTGAGTATAGATTCTTCACGACG
GTCGTGTAATGGGTAGACCCATTGGAATCTGGTTTTCTCA
TCTGTAAACGATATAAAGTAAGAAGGTGCACTTTTCGGTA
AGTGATGTACAGGACCAAATATATCGGTATGCAAGTACTG
AAAAGGCTCATATGATTCTTGGTACTTTAGTCGTGATCCT
TTGACATGCCTATGTTTCGTGCTTTTGCCGATTAGACAGT
CAGGACATTGATATGTGCTAGCGTTAGACCATTCAATATC
CGATTCTTTCAAATATGTAACTGCATTCTTCTTAAGAGAC
TTCTGAATACTTCGGAAGTTAGCATGTCCAAGCATTCGAT
GTATTAACGGATATGGATATTTATTTACGCTTTTGCTTTT
GTTGACGTTGTTTATTGTTAGCTTTGAAATGTGCGAAGGA
ATTAGGTATTTTTAGATAACCAGTAAAAGTCTCCATGTTT
GACTATGGGAGCTAGTACTGTACCATCCGATCTTTCTAAA
GTGTTTCTGGTAAAGCAGGCAGTAATATTTTGGTTAGCCA
GCTCACTCAAACTTAATAGATCATAGGCTATGTTTGGTGT
GTGCAGTGCTTTTATTGATGTTTTGGTGCCGTTCTGAAAG
TTGAAGTGAAGATTACCAATGGCATTTATAGGAATGTCTT
GTTTTGAGCATCGACTATGTTTATTTCAGAATTGGGTGTT
GCATGGTGTAAATAATGGGCTGATCTGACAAGCGTTTGCG
AAGCTCCTGAATCAATAAGAAGGTGATCAGGTAGTTCGTC
ATTCGAGTCTATTGTGCGTGTTGGCTTAGATTCTTTCTGT
TGCTGGCCTAAGACTAAGTTCGTTGTCATCGCTTAAGTAT
TGTGATGAAACGGTTGATTCATTAATGTGATCATTGTTCA
CCCTTGAGAATTTACTGGATGTAGCAATATTGTGAGCTTT
TGCTGCTCTTGGTTTTGAACCATTTGTTCTATGATAATTA
CGAGTTGTAACCTTCGTGTTAGTCGTGTTTGGAGATGTGC
GAGAAACATTTTGTATTCGCTGTGTTGTTTGTATTGGGAC
GGTTTATTTAGATTCATGATTTTATTTTCGTCATATATTA
ATTGAATTTCAGCGAATAATTGGGAAAGTTTCATGTTCGT
TTTGGTACGATATTGATTACGTAGGTATTTGAAGTCACCG
GATAGACCTTTAAGTATTAGTTGACAGCCCAATCTGTCGC
TAACATTGATATTGTTTTCTTTTAGCCTTTGAATGATCGT
GCTGACCGTAATTTCAAATGTATCAGCAGATGTACTTCCG
TTGTACTCAAGGTTGGCAAGAGCTATCCAATCTTTTAATT
CTTGATTGTTAGTTTGCATTTTGGACACACTTTTACAAAG
GACTGTAAGGATGTCGGAATAATTAATTTCTAAAATTTGT
TTTACCCATGTTGGCAATAAATGAAATGGGGCAAATGCTT
GGAAGGTATTGTATATATACGCATGTTCTTCATAAGTCAT
TTGTCTTTTGATTTCACCCTGATCATTTGGAATGATGTCA
CCGAGATTAGAGTTCTTCAAAAATCTGATGTAAAATTTAA
CCCATGTATAAAAGTTTTCTTCTGATGTTAAAGTGTGTGG
TGGTAAGACATTATTTCTCACCTTTGTCTTAGCTTGAGGT
ACTTCAGAGTGTTGATCCTGTGAATCGATTGGATCAGGTG
AGGAAGTACTCAGCGGTGGGATATACTGTGGCAGCGGATA
GTGTGGGTCCGGTTGATAATACGCAGGTGACGTTTGATAA
TGTGAACACGTCATCATAGATGGTTGTTGGTAATGTGCCC
AGTTAGAAGCCATAGCTTTGTTTGGGGTCATCATGCCGTG
CTGTTGGTACTGTCCATTCTGTGGAGGTGGTACTGAAGCA
GGTTGAGGAGAGACATGATGATGGTTCTCTGGAACAGCTG
ATGTCCCAGGTGTTGTCTCTTGTTGAGAATTAACCTTAGT
GGAATCTCTATCAAATTCCGGTAAACTGGAAGCTGAAACG
GCTAACGGATCTTGATTTGATGAAACTTCCTTAGAAGTAA
CCGAAGCATAGGCGCTACCATGTAGAGAATGTGGATTTTG
ATGTAATTGTTGGGATTCCATTGTGATTAAGGCTATAATA
TTAGGTATGTAGATATACTAGAAGTTCTCCTCAAGGATTT
AGGAATCCATGAAAGGGAATCTGCAATTCTACACAATTCT
ATAAATATTATTATCATCATTTTATATGTTAATATTCATT
GATCCTATTACATTATCAATCCTTGCGTTTCAGCTTCCAC
TAATTTAGATGACTATTTCTCATCATTTGTGTCATCTTCT
AACACCGTATATGATAATATACTAGTAACGTAAATACTAG
TTAGTAGATGATAGTTGATTTTTATTCCAACAATTATATG
TGCTTGTATTCAGCTCTTTATTGAGTTTGATCACTGTTTC
TCAATCTTCATGTCATTCTCTTCCACCTTACGTGATTGAA
TACTAGTATCACGAATACTAGTCAGTAGATGATGTTGCTT
CTTATTCCAACAGATATTCGAAGGACACAGGATATTACCC
TAACAATATTTTAACTACGCGTGACTTTATTGAAGTTGTT
TATATATCATTCATACTACACTTTTGATTTGAGCGCTTTT
ACCTCGCAGTTTCGTTCATCGCATCGGCTGCTAAATGACA
ATAGGGTGTTTTAACAATGAAGACCAAAAATAAGGCCTCA
TCCAGAACAAGATAACGTCAAGCGGCGCATCAAGTGTACG
CTTTGGTATGCAAGAAAAGAACACCTTAAAACCATCGAGG
TAGGCTCGCAAAGTTCGGAATTTGTACTGTACATATTCCC
ATTTCTTAGCCGCCCAGCCGCAAGCAGTCACTCAGCGCTG
ATCCTAGCTGATTGATGAGTAAACCAAGACCAGTGCCAAG
TCATAACTTTTACGGACATATATAACAAAAATTGGTCAAC
TTTCTTGATATTTTTACTATTAGTCTCTTTTTCTTCTACG
TGGTTCTGATATCAAGTTTGTTAGACCAAATTATAAAAAG
ATAGAGTGACCGTAACTTTTTCTCGCCCTCCAGAACAAAG
CGGTTTCACAATAGAAATACTAACAACCCATCCATGCGGA
TTTCTCATCTGGGTGCGCTAGCGATATCAAACGTTATATT
CCCGAAACAGTAATATTCCCTTGGAATTTTTAAACGTTCA
AATTACATTCAAATCACCAAGTGTTTAATTGTAAATTTAT
TATTTCGACAGTCCATGCGTCAATATCATTTTCGCAAGCA
CAGACTCCACGGAACCTTAATTTTACGTACACCATATTGC
CGCAAAAAAAAGAGCATCTTGATTACATTACCGAGTATCT
CTTGTTACATCGCTACATCGTTTACACCACATCAGTTCTT
TGCTTTATATACAGTTTTCTACCGATCTTGCGGTATATCA
CTCACACTCGATTCACAGGATCTGTAGATATCCATTGGTC
TTAATTTTTCCAATCTCTGATCTGACTCTTCCAAGGGTTC
TCCACTTTCCCGCCTATATTTCTAATTTTGTTAAGAGGGG
ACAAAAAAGGGACGAGAAAAAAATAGAACGACTCATTATT
ATTGCTCGGAAGGTCTGTCTTAGCTCTGAGATAAGCCACG
TTTATATTTTTGAAGGTCCATCGGAAAGGTGACTCTTTTA
AATAGAGAAGAACAAGCAAGATTTTTCCCTACCCCTATTG
GGCATGCCGTTTATAACATCAAGACCGGTGGCGAAAAATT
CATCCCACTCTTTATCAGAAACAGATTTAAACCAGTCTAA
AGGACAGCCGTTTCAACCCTCTCCCACCAAGAAATTAGGG
TCCATGCAACAACGAAGAAGATCCTCCACCATTAGGCACG
CGCTATCATCTTTACTTGGTGGCGCTAATGTTCACTCACC
TGCCGTCTTGAACAACACAACGAAAGGCGGCAATAATAAC
GGCAACATCAGAAGCAGCAATACAGACGCCCAACTCCTTG
GCAAAAACAGAACAAACAGCCGCCGCCAAACGCAAGGCGA
CACAGTACCACTGCCATACAGGGCTCTATCAGCGATAGTG
CTACTACGACTCCGAGATCCTCGACTTCCGACACCAACCG
TCGCACTTTCGGGAAGATTGTCGGTAGACCAAGAGCCCAG
AATCTCTGGGGGACGCTATTCACAGATTGAGGAGGATAGC
ACAGTACTAGATTTTGATGATGACCATAACTCATCAGCTG
TAGTGTCAAGCGATTTATCATCAACTTCTCTAACAAGGTT
GGCAAACTCGAAAAGTTTAACGAGCAATTTCTCATAGAAT
ATTTAACCGCTAGAGGTCTCCTGGGCCCAAAACCGTTCTA
TCCAATGAGTACTTGAAGATTTCTATTTCTACAAGCGGTG
AAAGCGTTTTCTTACCAACGATATCCTCGAATGACGATGA
GTACCTGTCCAGACTAAACGGACTCAATGATGGTACGGAC
GATGCTGAGGCGGATTTTTTATGGATGGTATAGACCAGCA
AGAAGGTAACACTCCATCTCTCGCTACAACGGCAGCGGCT
ACCGAAAGTGGTGGCAGCATAAATGAAAATAGAGACACAC
TCCTGAGAGAAAATAATTCAGGAGACCATCCAGGCTCCGG
CTCGGAACTTAATACAAGGTCTGTTGAAATCGACAGTTCC
ATGGTCTCTTACAGCATAGCAGTTATAGTATCCGTTAAAA
AACCAACCCGATTTACGGACATGCAATTGGAATTATGTTC
AAGGGTTAAAGTGTTTTGGAATACAGGTGTTCCTCCTACA
AAGACGTTTAATGAAGAATTTTATAATGCTGCATCAATGA
AATGGAATTTGAATGATGAAAACTTCGATTTGTTTGTACC
ATTAAGCATATCCCCAGATGATCAAATGATTGAAAACAAC
TCCAACGATCGTCAAATGAGGTTGTTCAAGAATATTCCTA
CAGAGGAGAGACTGTATTTGGACAAGACTAAAACAAAAGC
CAGCCTTTTAAACGCCATAGACGTAAATAAGACTCATCTT
TACCAACCTGGAGACTATGTATTCTTAGTACCAGTGGTTT
TCTCTAATCATATTCCGGAGACTATCTATTTACCCTCTGC
ACGTGTTAGTTACAGACTAAGGCTTGCAACAAAGGCAATC
AATAGAAAGGGTTTCTATCGTCAAGATTCAAACTCTCCGC
AACCTATTGTGTCGCCAGACTCTTCTTCATCACTAAGCTC
CACTACATCTTCATTAAAACTTACCGAAACAGAATCCGCT
CAGGCCCATAGGAGGATAAGCAACACTTTGTTTAGTAAAG
TTAAAAATCATCTACACATGAGCTCACATCAACTGAAAAA
TGAAGAATCAGGAGAAGAGGACATTTTCGCAGAGTATCCA
ATAAAAGTTATTAGAACTCCACCGCCCGTTGCCGTATCCA
CTGCGAATAAACCAATCTATATTAATAGGGTTTGGACAGA
TTCTTTGTCATACGAGATTTCCTTTGCTCAGAAATACGTT
TCACTAAACAGTGAAGTCCCAATCAAGATAAAATTGGCAC
CGATATGCAAAACGTTTGTGTTAAACGTATTCATGTCAGT
ATTACTGAAAGAGTCACATTTGTTAGTAAAGGTTATGAAT
ATGAGTATGATCAAACAGATCCCGTTGCTAAAGACCCTTA
TAATCCGTATTATTTAGATTTCGCCTCCAAGAGAAGAAAG
GAAAGAAGTGTATCATTATTTGAAATCAGAACTAAGGAGA
AGGGCACGAGAGCTCTAAGGGAGGAAATTGTTGAAAATTC
ATTCAATGACAATCTCTTATCTTATAGTCCTTTTGATGAC
GACAGCGATTCAAAAGGCAATCCGAAAGAAAGGCTCGGTA
TAACGGAACCAATAATTATTGAAACAAAATTGAAGTTCCC
CAAATACGAAGATTTGGATAAAAGAACCGCAAAGATAATA
CCACCTTATGGTATCGATGCATACACGAGCATCCCCAATC
CCGAACATGCCGTAGCCAATGGACCCTCACACCGTCGTCC
CAGTGTAATAGGCTTTTATCCGGTCATAAAGGCTCGAAAA
GTCATGAAGAAAATGAAAAACCTGTTTATGATCCAAAATT
CCATCAAACAATAATCAAATCCAATTCTGGTTTGCCCGTG
AAAACACATACCAGATTAAACACACCGAAAAGAGGCTTGT
ACTTGGATAGTTTACACTTCAGTAATGTTTACTGTAGACA
TAAGCTGGAATTATGCTACGAATCAGTAAACCTGATCCTG
AGTGTCCGTCCAAATTAAGACATTATGAGGTTCTAATCGA
TACGCCCATATTCCTGGTGTCTGAACAGTGCAACAGTGGT
AATATGGAGTTACCCACTTATGATATGGCCACAATGGAAG
GCAAAGGCAACCAGGTTCCTCTAAGTATGAACAGCGACTT
TTTGGTAACACATGTCCACCTCCGCCAACTTTTGAAGAAG
CCATATCCGTTCCAGCTTCTCCCATTGTCTCACCGATGGG
ATCACCTAATATCATGGCCTCGTATGACCCTGATTTACTA
TCTATTCAACAATTGAACTTATCAAGAACTACGTCAGTTA
GTGGGCCATCCGGATACAGCGATGATGCCGGTGTGCCAAA
TGTTAATCGGAACAGTATTTCAAATGCCAATGCCATGAAC
GGCAGTATTTCGAATTCCGCATTTGTTTCGGGCAATAGTG
GCCAAGGTGTTGCTAGAGCAAGAGCAACGTCAGTGAATGA
CAGGTCAAGATTCAATAATCTCGATAAATTATTGAGCACT
CCATCGCCCGTCAATAGATCTCACAATTCATCACCAACAA
ATGGCTTATCACAAGCAAATGGTACTGTGAGGATTCCAAA
CGCTACCACTGAAAACTCTAAGGACAAACAGAACGAATTT
TTCAAAAGGGTTACACTTTAGCGAATGTAAAAGATGATGA
AGAACAAGAAGGAATAGTAAGTTCGAGCTCCGCAGATTCG
CTACTCTCTCATGGTAACGAGCCTCCGCGTTATGACGAAA
TAGTGCCTTTGATGAGTGATGAAGAATGAATTTTTTCGTT
TTTTATTTTTTTTTGAATTATTCTACGATAATTATATATA
TAGAGCCACTGCATGTTTTACTCCCTTTTGTTGACTACAT
GCTATTTAATTAGGTTAGGTTATAAATCTCTTTATTATTG
TTTCTTATAACATAAACATTATTTTTCTTCTTCAACTAAT
CAATTCAATATGCACTATGAATGATAATTCAGATGCGCAG
AACACCTCTTGCCGAATTGACACCAGCAGAGCTTAACATC
CTCAAACCTGTTGCACCGAATGGGAAATATGAAATAGCAT
AATAAATGACGGCAACTAATTCAAGAAGAGCACATGTAAT
AGTCAGCACCGTGTTCTTGGAAAAGGCTGCGAAATAAATC
GTCATGAAGCATGTGGCGAAAAGAACATCGAAAAAGGCAG
CCTTTCCCTTGCAGTCAAATGTTTTAAGTACGCGAGTGGT
CCCATAAGTACCCCAAACGCAAGAACAAATAGTAGGGACC
CCATTGTCCATAGTAAACCAAACTTTCTTGGTTTAGCGGC
TAGAACGGGGAAAAGGAAAGTACAAAGAGTGAAACAGGCT
GTTGCACCCAAAAGAAAACAGACAAAAGTACCATTCTTTC
CGTTCTTGACAATTGGAACCACGACGGCTCCTGGTCTTGC
ACCAAGTCCTGTCTAGATACAGGCAACGTCTGATATATAT
CCTGGGCCCTGGTATTGAGAGAATCCGCCCAGCTTGAGAA
CAATGTCTTCGCAGATTCATTAAAACCCTGCGAGTTCTGC
TGTCTTGTTTGATTCCATCGATTCAATGAGTCACGGAGAC
TATTGACCTGGTCAGAAGGTGGTTCCTCGCTCATATTCTC
CACACTTGTTCTTTTTTTACCAGCAAAAAAAAAAAACGCA
ACTGCAGACAATACAGGTAATCTAAGTCCTACTCTAAACT
ACCGAACGCAATTAGAATGCAAATTTATTCAATCTTCTTC
CTATTTCAGTATAGTACAAGTCTTGACCAATACTCCCTCT
TCATTACAATCGCCTTTTGCCGGGTCACGATTGCGGGCCG
TTCCGCGGGATGTGACTCTTCGCAAGTTACTTTTGAAATA
ATAAAGCCATGGTGATTAGAAAAGCCTTCTTATGAGCAAC
AGAAACTAACAATTGTACTACTCGGTCCGGACAGTAGGAT
CTCCAATATTACTGCAGGTTAGTACATTATTTTTACTCGC
AGTTGCTATTTTGGCTAGAGGCTGCACGGAATCATCAAGG
AATTTTTCACAATCCGAATTTCTGTCTTACGTGAGCATAT
ATAAGATAACAAAACGACATTACTGCATTCACATTACTTA
GTTGACAAGTATCCTTTAATAGAATACTCTTATTTTTGTC
AGGCGAACCTACTTCTTAAATAAGTGAAGAATGATGAACA
ATAACGAAAGTGAGGCTGAGAACCAACGTCTACTGGACGA
ATTAATGAACCAGACAAAAGTCCTCCAGGAAACTTTAGAT
TTTTCGTTAGTGACACCCACTCCACACCACAATGATGATT
ACAAGATACACGGAAGTGCCTACCCAGGTGGTGAGACTCC
TGCCCAACAGCATGAAAAACTCTCATACATCAATACGCAC
AACTCTAACGATAATAATAACTTAATGGGCAGTCAAGCGA
GGTCCAATTCACAAACTCCTACAGCTTCGACCATATATGA
GGAAGCAGAATCGCAATCGTCTTACCTGGATGATATGTTT
AGAACAAGCCAAGGCGGTAGACCTGTCACTCAAAATTCCA
TATCTTCCATAGGGCAGGGTCCCTTGAGATCATCTTATTC
TATGGCTTACGACTCACCTGTGGATAGAGCAATGAATACT
CCATTACAGCAACAAGAAGGCTTAAAAGCTGAGTTACCAC
ATGACTTTTTATTTCAGCATGGCACCGATGACACAATGTA
TAACTTAACTGATGATTTGAGCTCCTCTTTATCTTCTAGC
ATCAATTCTGATATGATGACACCAAACACATATTCATCAT
CATTTTCTTATAATCCACAAAGCTTGGGCCCAGCATCCGT
ATCTTCCACATATTCCCCAAAGGTAAGATCACCATCATCG
TCATTTCGTGCAGGAAGTTTCCTTTCATCTTCTTTTAGGC
ATGGTAGCATAAACACACCCAGAACAAGACACACTTCAAT
AAGTAGCAATATGACTGAAAATATAGGACCTGGAAGTGTT
CCAAAGATTTTAGGCGGGTTAACTTCTGATGAGAAACTGA
GGCGCAAAAGAGAGTTTCATAATGCCGTCGAAAGGAGAAG
AAGAGAATTAATAAAGCAAAAGATAAAAGAACTCGGCCAG
TTGGTTCCACCATCTTTATTGAATTACGATGACCTAGGTA
AACAAATCAAACCAAATAAGGGTATCATTTTGGATAGAAC
GGTCGAATATTTACAATACCTGGCCGAAATTTTAGAAATA
CAAGCACGAAAAAGAAGGCGTTATTGGCGAAGATAAAAGA
ATTGGAAGAGAAGAAAAGTTCTGTCGCAGCATTATCTCCT
TTTACCAATAACCACCATGCCAGTTCGGGGCAAAATAATA
GCGAGAATAGTGAGGAAAGAATTATAGATATTAGATCTGT
CCCAAATGCTTTGATGAATGAACAAAATAGTAAGGCTGAA
TTGCACAATTGGGAGCCACCGTTATATGATTCGGTCGGTA
ACCACAATCATGCTGGCACTATGGAGAGTCATCCACATAC
AAACATTCATGAAGAATTAAAGGAGTTCTTATCAGGCGAT
TTGATTGAAGCCGAAGATAATGCAAAATTAATGTTTGGAG
ATGACAACTCTAATCCAGCTGACTATCTTTTAGAATTTGG
TTCGGGGTAGTTTATGGTCTTATTAGCGGGAAAAATTAAA
TTTGAAAAAGGTCAGGTAAGCAAAAGCAGTAAAACTTCAA
TATCTATGTTTGTTCCTTCTATTGGGAGAACGTTAATCGC
TTCCGTACTCGCAAGATAATGTAATGAAAAAATTAGGAAT
TGCAACAAAATAAAGCGGAATATTAGTAACGCTTACATGC
AACGTTTTGAAAAGAGTGGAAGAGATAGGCAAGCAGAATT
ATATGTAACAAAATCTAAAATTATTCACTATTATTCTTGG
TTATGTCTAATACTTTGGATATATTAATTCTTTAGAATTT
TATGTATTCTAAATGCAATTATGTCAATAAAACCCATGTA
ATTTTCTTTCATGATATGATTTAAATGCATTAGTATTATC
AGGCATATTGTTATATATGAAGAAGGTTAGTTATAAGTAG
TGTATAATATATACATGTGCTGCCCGCAATTGGGTATGAT
ATGATTTTTAGTGCTTTATAATTTGGCGTCGCAAGAATGT
AGATCACTTGTATCAATGGAAAGCTTACTTGGGTAACTCA
TTTATTGAGAAAATCAATGGATGTCGAATTTATATAGAGT
AGAGCCAACACTTCATGATTGGAAAGCATATACCAAACGG
TATACCACTGATAATATGAATGCAGAAGACTAATGCGCTA
CACATCATACTTTACGGCGATGATATATTTCAAGATAGCA
TAAGCTCTATGGTTATTCTGATGTTACTGGTAGTCGTAAG
TGCAGTATCACGAACGTATAGAAGAATAAACATGGGTCTC
ATCAAAAAGTGACCCATTGGTCATATGATAATTTGATTGA
TTATCTTTCAGTGAACCCTACAAGAGATGAAGTGACCCAC
TATAAAGTGGATCCGGAAAATGAATCTGATGAATCAATTA
TTAAATTACACACTGTGAAAGACTTCGGCAGTATCACCTG
CTTAGACTATTCAGAATCAGAAATTGGTATGATTGGAGTT
GGTGAAAAGAATGGATATTTAAGGATTTTTAATATCTCTG
GACAAAATTCCTCATCGCCAGCGAGCCATGCGCCAGTGGG
CTTAAATGCCAATAACGAGACTTCTATGACAAATGCCAGC
GGTGGTAAGGCAGCTCAGGCGGAAAATATAGTTGGATCTG
TCTCAAATTTAAAGGATACCCAAGGGTACCCTGTTTCAGA
AACCAATTATGATATACGTGTACGAGCAAAGAAGCAGCGG
TGTATAAACTCTCTGGGAATAAATACGAATGGTCTTATAG
CAATGGGTCTTGACAGAAATAAGCATGATTCATCTTTACA
AATTTGGGACATGAATTATCATGATGATTCGCATGAAACT
ATCAACCCAATGTTTAGTTATTGCACAAATGAAAGCATAG
TATCCCTAAAGTTCCTCAACGATACCAGTGTATTGGCTGC
AAGTACGAAATTTTTGAAAGAAATTGACGTCAGATCCCCC
AACCCAATTTATCAACATCCGACACGATTGACGTATGATA
TCAAACTGAACCCGTTTAACGATTGGCAATTTAGTACTTA
TGGGGATGATGGGACCTTAGCTATTTGGGATAGGAGAAAA
TTATCTGACCAAGCTTCACTTGGTGATTTAAATGTAGCTT
CCCTTTATTAACTTTTGAAAAATTGGTTGGATCCGGTGCA
GCGTCAAGGAAATACATGAACTCTTGCTTTAGGTGGTCAT
GTGTGAGGAACAATGAATTTGCCACCTTACATAGAGGTGA
TACCATCAAAAGATGGAGGTTAGGCTATTACTGCGATAGC
AATCGTGATATTGCGGCAGATGACGATAACGAGATGAATA
TTGAGAATTTGTTTGTTTCTTCCGTGCATGACACAAATAC
GATGTACGATAGAGTTGCTACATTTGATTATATTCCAAGA
AGTAATAATGGAACAAGTCTAATCTGTATGAGACAATCGG
GAACAATATACAGAATGCCAATTTCAGAGGTATGCTCCAA
GGCTATACTCAATAATAGGAACTCTCTCTTATTGTCAAAT
TTTGAAAATACTGAGATAGATGAAATTAGAGTCAACAATG
AGCATGAAAAGTCCAACTTAGAGAATGTAAAACAATCCTA
AAGAATCTATCGTTTGAGGATTTAGATGTTAGCGAAGATT
ACTTTCCGTCTGGACATGATGAACCTAATAATGAAATTGG
AGTACTCCGAGTTGAGTGAAGAGGAAAATGAAGGGAGTAA
TGATGTCCTTGACAGTAAGCGTGGATTTGAACTGTTCTGG
AAGCCAGAAAAACTTCTGGAAAAAGATATAAGTGTAATAA
TGAGGACGCGAGCTTCATTGGGATATGGTTTGGATCCAAT
GAACACGGTAGAGATGATTGATTCTTCTAAAAATCTACAA
AACAATGCTTATATAAGGAACACATGGAGGTGGATCGCGA
TTGCAAAGGCTTCTGTTGACGATGGTACGATGGTTTCTGG
TGATCTTGACTTAGGTTACGAAGGTGTGATAGGTATTTGG
AATGGTATAAACGGAATATCGAACCAAGACAGATATAGAC
AAGAGACAATTCTTTCTGATAAACAACTAAATAAAGAAAT
GGAAAAAATCATCAAACTAAGAAGGAAAAATAGGGATCGG
AACAGTCCTATTGCCAATGCCGCTGGTTCACCAAAGTACG
TTCAGAGAAGACTCTGTTTAATTATCTCAGGATGGGACCT
TTCCAGATCTGATTATGAAGACAAGTACAACATAATTATG
AAAAACGGCCATTATGAAAAAGCTGCCGCTTGGGCGGTAT
TTTTGGTGATATCCCAAAGGCTGTAGAAATATTGGGATCT
GCAAAAAGGAAAGATTGAGACTAATTGCCACCGCTATTGC
AGGTTACTTGGCGTATAAGGATCTGCCAGGTAACAATGCA
TGGAGGCAGCAATGCAGAAAAATGTCCTCCGAATTAGATG
ATCCTTACTTGAGAGTTATTTTCGCCTTTATCGCAGACAA
TGATTGGTGGGATATTCTTTATGAACCTGCCATATCTTTG
AGAGAACGATTAGGGGTAGCTCTAAGGTTTTTGAATGATA
CAGACCTAACCACTTTCTTAGATAGAACTTCATCTACAGT
TATTGAAAACGGCGAATTAGAAGGTTTAATTCTCACCGGA
ATAACACCTAATGGTATCGATCTACTGCAATCATACGTTA
ATAAAACCAGCGATGTTCAGAGTGCCGCACTGATATCAAT
TTTCGGCTCCCCTAGATATTTCCGCGACCAACGAGTAGAT
GAATGGATACAAACTTATAGAGATATGCTTAAATCGTGGG
AATTATTCTCCATGCGAGCCAGGTTCGATGTTTTAAGATC
AAAATTATCGAGAACTAAAACTGGTGTATTAACTGCAGAC
ATAAAGCCCCGGCAAATATATATCCAATGTCAAAACTGTA
AACAAAACATCAACACTCCGCGCACATCCTCACCTTCTAG
CGCCGTCTCTACTAGTGCTGGAAATTACAAAATGGTGAAG
CCTATAGAAGAAATAACGCTGACTACAAGAAATTTAATAC
TGGAAGTTCTGAAGCACAAGCAGCTGATGAAAAGCCAAGA
CATAAGTATTGTTGCCCACACTGTGGGTCTTCATTTCAAG
ATGTGCCATATGTCTCATGCCTCTAGGAACGTCAAACTTA
CCTTTTGTAATAAATGGGACGCAATCACGCGATCCAATGC
AGACAGAAGACTCTCAAGATGGTGCAAATCGCGAACTCGT
AAGTAGAAAACTGAAGTTGAACGAGTGGTTCAGCTTCTGT
TTGAGTTGCAACCATGGTATGCATGCCGGTCACGCTGAAG
AATGGTTTGACAGACATAATGTTTGTCCCACTCCAGGTTG
CACCTGCCAGTGTAATAAGTAGTATTGTACAATAAACCAA
ATCTTGCAACTTCTCTTTATTCTCACAATATATATACATA
ACCAAAGAAAAACGTAATTAGTATAACATTGTATTTATGA
GGCATTGCTATCTTCATTACCCAGCCCGCCTAGTTTTAAA
GGCGAAAAACCGACGAAAAGAGTTAACAAGCGTGGATAAT
AAAGTTGATCTACTCTATCGAAAGTAATACGACAGGTTCA
GGAGCAGTAAAAGAGCTACGATTTCACTGCTATTCAATTT
GGCTGAGTAGAGACTGATTATTAACCATTGTAAAAGTCTC
TGCCACCACTCGTCCACACTTACGTTAGAGGTATTCAGCG
TCGATCCCCTTTCAGTATAGATTTTTAAAACTATATTAGA
TAATCAATAGGAATAAAACCTAGAACAGTAGCTGCGGAGA
GAAGCTCTAGCGAGGAAAAGTAAGTATAGTATCACACATA
TAGGGAGCAGTTTACAGTCATGAGTTTTTCACAATTGGAG
CAGAACATTAAAAAAGATAGCCGTCGAAGAAAATATTATT
CGGGGAGCTTCTGCCCTCAAGAAAAAGACTAGCAATGTTA
TGGTCATTCAGAAATGTAATACGAATATTAGAGAGGCACG
TCAAAATCTTGAGTACTTGGAGGATAGCTTAAAAATTACG
GTTGAAGACCGCTCAACAAAAGTCAGGGGTGAAAATGGCA
GCGAAGATAATGAGCGATGCAATTCGAAGGAATACGGGTT
TCTTTCTACCAAATCGCCAAATGAACACATATTTTCTCGT
TTGGATTTAGTAAAATATGATTGCCCTTCTTTGGCGCAAA
GAATCCAATACATGTTGCAACAATTAGAATTCAAATTACA
GGTGGAAAAGCAATACCAAGAAGCCAATACTAAATTGACT
AAATTGTATCAAATTGACGGTGATCAACGTAGTAGTTCTG
CGGCAGAAGGGGTGCTATGGAATCCAAATACAGGATTCAA
ATGCTTAACAAAGCTTTGAAGAAATACCAAGCTATTAACG
TTGACTTTGATCAATTTAAACACCAACCCAATGACATAAT
GGATAATCAACAACCGAAATTCCGAAGAAAACAACTGACT
GGCGTTCTAACAATTGGAATAACTGCTGCTAGAGATGTTG
ACCATATACAATCACCGATGTTTGCCAGGAAGCCAGAGAG
CTACGTTACTATAAAATCGATGATACGATCAAAGCCAGAA
CGAAGCCTTCTAGAAATGACAGGTGGAGTGAAGATTTTCA
AATTCCAGTTGAAAAAAGGGAATGAAATCGAGATTACTGT
ATATGATAAGGTGAACGACTCGCTCATTCCAGTGGCTATA
ATGTGGTTACTGCTTTCCGATATCGCTGAAGAAATTCGTA
AGAAGAAAGCCGGACAAACAAATGAACAACAAGGATGGGT
CAACGCTTCAAACATTAATGGTGGTTCTTCTCTCGCTAGC
GAAGAGGGAAGCACATTGACTTCTACATACTCAAACTCAG
CCATTCAGTCTACTTCAGCAAAGAATGTGCAAGGCGAAAA
TACATCAACTAGTCAAATCAGTACGAATTCATGGTTTGTC
TTAGAACCATCCGGGCAGATTTTGTTAACACTAGGATTCC
ACAAGTCTTCTCAAATAGAAAGGAAGCAGTTGATGGGTGG
ACTACATCGTCATGGTGCTATTATCAATAGGAAAGAAGAG
ATATTCGAACAGCATGGCCACCACTTTGTACAAAAATCAT
TTTACAACATTATGTGCTGTGCATATTGTGGTGATTTCCT
CCGGTATACTGGATTCCAATGTCAAGATTGTAAATTTTTA
TGTCACAAAAATGTTACACCAATGTTGTTACTAAGTGTAT
TGCTAAAACTTCTACTGATACGGATCCGGACGAGGCAAAG
TTGAACCACCGTATTCCTCATAGATTCCTGCCTACTTCAA
ACCGTGGTACTAAATGGTGCTGTCACTGTGGTTATATTTT
ACCATGGGGTAGACATAAAGTACGCAAATGTTCTGAATGT
GGTATAATGTGTCATGCTCAATGTGCTCATTTGGTTCCCG
ATTTCTGTGGCATGTCGATGGAAATGGCTAATAAAATTCT
GAAAACGATTCAAGACACAAAACGTAATCAAGAGAAAAAG
AAGAGGACAGTTCCGTCGGCACAGTTGGGGTCATCTATTG
GTACTGCCAATGGTAGTGATCTTTCCCCATCCAAATTAGC
TGAAAGGGCAACGCTCCTTTGCCTCCTCAGCCAAGAAAAC
ATGATAAAACTCCTTCGCCTCAGAAGGTAGGAAGAGATTC
TCCAACTAAGCAGCATGATCCTATTATTGATAAAAGAATT
TCACTACAAACGCACGGGCGTGAGAAACTAAATAAATTTA
TCGATGAAAATGAGGCCTATTTAAATTTTACAGAAGGTGC
ACAACAAACCGCCGAATTTTCATCACCAGAGAAAACACTG
GATCCAACGTCGAATAGACGTTCCTTGGGACTCACTGATT
TATCTATTGAGCATAGTCAAACTTGGGAATCTAAAGATGA
TTTAATGAGAGATGAACTTGAACTGTGGAAAGCACAACGT
GAGGAAATGGAACTTGAAATAAAACAAGATAGTGGGGAAA
TCCAAGAGGATCTAGAAGTTGATCACATTGATCTAGAGAC
AAAACAGAAACTAGACTGGGAGAACAAAAATGATTTCCGT
GAAGCTGATTTGACAATAGATTCCACACACACAAAATCCA
TTCCGCGATATGAATAGTGAAACCTTTCAAATTGAACAAG
ACCATGCTTCAAAGGAAGTACTACAAGAAACAGTGTCCTT
GGCTCCTACAAGTACTCATGCCTCCAGAACCACTGGATCA
ACAATCTCCGCAGAAATCACAAACCAGCACAAGCGCAAAG
CATAAAAAGAGAGCGGCTAAACGTCGTAAGGTTTCATTAG
ATAATTTCGTATTACTCAAAGTTCTTGGTAAAGGTAATTT
TGGTAAAGTTATTTTATCTAAATCAAAGAATACTGACAGG
CTTTGTGCCATAAAAGTTCTGAAGAAAGATAATATTATTC
AAAATCATGACCTCGAGAGTGCAAGAGCAGAAAAGAAAGT
ATTTTTGTTAGCCACAAAACTAAACACCCATTCTTAACCA
```
