## Supplementary material for "Laboratory evolution and polyploid SCRaMbLE reveal genomic plasticity to synthetic chromosome defects and rearrangements": Strain 41.isolate.contigs.polished.gff (part 11 of 16)

```
ATCTATACTGCTCTTTCAAACTGAAAACCGTATATATTTT
GCTATGGAGTTTATTGGGGCGGTGACTTAATGTGGCATGT
TCAAAACCAAAGACTATCTGTAAGAAGGGCCAAATTTTAT
GCCGCCGAGGTCTTACTGGCTCTGAAATATTTTCATGATA
ATGGTGTAATATACCGTGATTTGAAGTTGGAAAACATTCT
ATTAACTCCAGAAGGTCATATAAAATTGCCGATTATGGTT
TGTGTAAAGATGAAATGTGGTATGGTAATAGAACTTCTAC
ATTTTGTGGCACACCAGAATTTATGGCTCCAGAAATTTTA
AAAGAGCAAGAATATACCAAAGCTGTCGATTGGTGGGCAT
TTGGGGTGCTGCTATATCAAATGCTACTGTGCCAATCTCC
ATTCTCAGGAGATGACGAAGATGAAGTTTTTAACGCTATC
CTTACCGATGAACCCTTATACCCAATAGATATGGCAGGTG
AGATTGTACAAATATTCCAAGGCCTATTAACAAAAGATCC
TGAAAAGAGGTTGGGTGCTGGTCCCAGGGACGCAGACGAA
GTTATGGAAGAACCTTTCTTCCGTAACATCAACTTTGACG
ATATCTTAAACCTTCGCGTGAAACCACCCTACATCCCAGA
AATTAAATCTCCGGAAGATACATCATATTTCGAGCAAGAA
TTCACCTCTGCGCCACTCCACACTTACACCTCTGCCCTCT
GTTTTGACAACGAGCCAGCAAGAAGAGTTTAGAGGATTTT
CCTTTATGCCAGATGATTTGGATTTATGAAGAAAAGGTCA
TGCCATGATTTATTTAATTTTATATAAAACATCTAAGCGG
AAAAGTTGAACTGTTCCGCTTCATAGGAGGAGAGGGTTTT
TAATGAGATTTTGTTACATAAACTGAAACTATCCATTTTG
ATGCAATGCCTCTTTTTGTTCGTACCTATCTTGGAGCATG
CATATGAAAAACCTCGTTTAAGCGATGCGATGCGAAGCCG
TATGTTCAACAATGCGCATTCTGTTTACATTATTAAGGAA
GCATTTAAGAAACAGCTCAGTATTATATTACTACTAACAT
ATTTCTAAAGTTGACAGATTATAAAAGTTACAAAATTGTC
AATTGAACAGATACAAAAATTTTATAAATGTTTAAGAAAA
GCAGGCATTTGAAGAATGTGTCAAATGCTATCAAATCCGC
GAGAGTTCATGACGTCTCAAATGGTATTAACTCCAAATTT
TTCGATACTAAGAAAATATGCACATACGGCATAAATGGAC
GAATCACTGTTACCACATTCGACTATACTCAAAGCCTTTT
GGCAGTTGCAACTACTGCTGGGGAGATACATGTTTATGGG
CAAAAGCAAATAGAGGTCGTATTTACGTTAAAAATCGACC
TCAAATTAAACACATGCGGTTTATTAAAGGAATTTATCTG
ATAGCTGTAGATGAGAAGAGCAACATAATAGTTCTTTCAG
TACACTCGAAACAGATTCTAACTACTGTTTTCTGGTCCAA
ACAGCATCACTTGTATTGAGACTGATCCGTCCTTGGATTG
GATGCTGATTGGCCTCGAGAGGATCCATATTGATCTATGA
TGTGGATAGAAATCAAATGTCCAAATTGAAAATTGAAAAC
TTCCAGAAAAGTGTGTTTTTGCCAAAAGAGAGGCTATCAC
CGGTTATTTCTATCCAATGGAATCCTAGAGACATAGGAAC
GATACTTATATCATATGAGCATATTACAGTCATATATTCT
TTCATTGACTACAAAGTCAAGCAACATTTTTTTTTTACCA
ATTAGAACCGTATGCTCCGGGCGGTGATCTATCCACAAAC
ATAGAAAAGAAACGCACTCCAAAGGTCATTCAGTCACTTT
ATCACCCAAATTCCTTACATATATTAACTGTCCATGAAGA
TAATTCCTTGGTATTTTGGGATGTCAATAGCGGTAAACTG
ATTCACGCTAGAAGTATATTTGAAACACATGTGAATTTTC
CAAATCCTGCCTTGAAAGACTGTTCCTTTACAGAAACACC
CGCTATCTTTAAAGTAAGCTGGCTTTGCCAGCGTAATCCT
GAGTATACATCGTTGTTGATTGCAACAAAAGCTACAGAAA
ATCCCTGTTTACCTCAGGAAATAACCATGATTGACTTAGG
CGGCACACCAATGTATTCTGTGACATCATTTGACGCAATG
AGCAAGTACTATGCTAAACCGGTTCAACAAAACTATTTTC
GTTGATTGGCAAAGCTCCACTAATAAATTTTCTACCCTTG
CCGAAGGCTTCTCCATATTTTGGTGGATGCCATGACACAA
ACCTCATTTTATTACTTTTAGAAGATGGCGAACTTGAAAC
ATTGATATACCCAGCAGGCTCTTTTAGTTCCAAGGCCTCC
ATTTTCCCTCGGAGCTTAGCATGGGTTCGACCAACGGTTA
CTACTTGTATAGCGCAATCAGTTCAAAAAAAATCTTTGGC
TGGGGATGATGACAATCGCTCAAAGTGAATCGTTTTTAAA
AGGTGGTATTCCTGCCACCAGAAATATTAGAAGGCATGAG
ACCAGATCTGCTTTACTAACTGGGCATAGTAATGGTTCAG
TCAGAATATGGGATGCTTCACACAGTGAAGTAACTGACAA
CGCTGTATTTGAAGTGAATACTGCTAAAGTACTTAACAGA
GCTACTAACCTGGCCATAAAAATATCTCCTTTGCATCGGA
AACATTGGAATTGGCGGTATCATCTGAGGTTGGGGATGTT
ATTCTTTTCAAATTCGAAACAAACAAGTTTTACGGACAAC
TTCCCAAAAGCGATGCACTGCAATTGAAGTTTAGCAGATT
TTCATTGGATGATTCAAAACTATTTTAGTTGATGTTTCGG
ATAGAGGGCCTACGAACGTTAAACAAGGCTTTATACCAAG
TACGGTAATACATGCTAAAAAGGTGCGGTGTCCGCAATCA
TGAATAGTAATATCGGGTTCGTTGCCGTTGGTTTCATTGA
AGGAACCTTAATAATATTGGACAGAAGAGGCCCGGCTATA
ATCTTCAATGAAAATATTAGGGTCATTTCTAAAGCTGGTA
GCTCTTACGTTTCAACCGTTCACTTTTGCGTCATGGAATA
TGGAGATGATGGGTTCTCTAGTATTTTGATGCTATGTGGA
ACGGATATCGGGGAATTGATGACTTTCAAAATACTGCCTG
CAACTAATGGAAGATTTGAGGTTAAATTCACTGATGCAAC
AAAGACCAACAATCAAGGAAAAATTCTAGGAATAAATTCT
TTTGCCAAAGATACTGGCTACAGTTGTTCTGCTACTATAT
CAAAGATGCAGGGTTTAAGCAAGGGTATCGCAATACCTGG
ATTTGTTACTATCAGTGGCGCAAATGACATTCGTTTAGTA
TCACCAGGTAAATCTAAGGACACTCATGCGCTTTTCAAGC
ATCCAATTGCCACTAGTGGATTATCATTTATTCCCATTAT
TGACGGTAAAGGAGAAAGAAAGCTTTCAACCATTATGATC
GTTTTGCTAATTAATGGAGATATTAAAGTTTTGACAGTAC
CTGAGCTTAAGGAAGTCAAAATCTACGCTGCCCGGTCCCT
CTAAGCGCTCAATACGTTGAAAATTCATCTATATTAGAAA
ATGGTGACATTGTCATTCGCACAGGGAAATTCCAAGCCTC
TTTGATTTCAGTACTTAATGAAAGTGCCACCGGAACGAAT
CATACTGCTGACATATCACAACATACTCCTATTGATACCT
TGTACAATCCTGATTTAAAGATTGGTTATAGGCCCCAAGT
GAATTCCCTTACAATGGGCTAGAGGAACTATTTATTGCAC
ACCATATCAACTTGATGAGCTACTGGGCGGTATAGAAAGG
CCCGAATCGAAGTATGAGGAAAGCGCAATTGCTCGAGGAT
GCATATCTTCCAGTAGTAGTAATGCAGCCAGAAAGTTACC
TCCCGGTACGGAAGATCACAGGTATGCCAGACCTGTAAGA
AGCTCTGGAAGAAGTAATGGATATGGTGTCCTTAAAAGTG
TTTCTAGGGCAATTGAAACTCGTTTAGACACGGTAGAAAC
CACTATTAATGACTATGCAACCACAATGGGACAAACCATG
AATGACGCAATGGAAGAAACGGGAAGGGATATGATGAAGA
GCGCTGTAGGTTTTTAGTCCATAAATAGTTTTTATAAAAT
TCGATCAGGTTGCCCTTGCTCGCATAAGAATTTTATCAGG
CTCTAGACTCTAAGATAGGAGGCTTGAAGCGATTTTGTTG
TTGATAAGTGAAGTTTTACACTATTCCATATTGTAGTTTA
CTTTTGCTTGTTACCCAGAATCGCCTATATATTCACTTTT
GAACGTGACGGTAATTTTGTCCGCCAAGTTAAATATCCTT
TGGGTAGTTTGAAAAACTTGGATATAGTTAGAAAAAACTT
CTCATTTATACACGCAGACAAAAAAGACGGTATGGTTGAT
AATAGGCGTACGTTTACGGCACCCCAAAGCTTACTTGAAA
CAAATCTTACTTTTCCGAATGATGAACCGTCACTTACTAC
AATCACAGTTACGCGAGAAAGATGTGTTGATCCAAGCTTG
ATAGATTCATTTTGAGGTTTCTAAGGCATGGAAGTGATGA
TATAATAAGACAAAAATTAAACAACTATAGGAAAGGCTCT
ATTAATGGAAAAAATAAGTGTAAGGAATTTTTGAAGCAAG
AACTATATCCGAACTGGCAAATACGGAATAATATAATTTC
ATTTTGCGAAAAGAGGCAGCAGAGATGAAGAACGAGACCG
ATCAGCAGTGCGGTAATAATAAAAGACTACTGCGGAACCA
CTTATAGACGCAAGAATTGATCCTTACGCTGCAAGAGAAA
GAGCGGAGAAACAGGAAGCTCAATATAAGGATTGGACGAA
GGTGACAGAGTGGGTGGCAAATAATAGAAAAATAGAACAA
ATTTTAACTTCTACAACAGAGGGCATTTTAAGGCAAAACT
GCGAGCAAAATAATGACTACTTGAAGGAGTTTACGCAATT
CTGCAAGGACAACAGTTGAACGCCCTATTCTTCTAGTCCG
CTGAAAGATTATATCACTTAAAGATTCTTGTACATAGGAA
GTATACTTATTATCGCCTTTCGTTTATCTGTATTTGTTAA
AAATATGCTCCAACTTGTGTAGTGAAAGAGATTTTTGCTA
AAACCATTATTGCTGGATGCAAAGGACGCCATGAAGAAAA
ACTTACTTAGTGAGCCGCTTTTTGGCTTATTAATAATTCT
TCTTCTCAAACTGCAATTGCATTTCCCTATTATTCTAGTT
AATAGTACGTTAAATCATCAAAAATACTGAAGGATGCGAG
GTTCGAACTCGCGCGGACAACCGTCCAACAGATCTTAAGT
CTGCCGCCTTAGACCACTCGGCCAACCCTCCACGAATTTT
CTAAACCTTTCCGGTAACCAGTTAAATACCCTATTTTTAC
CCGGAATCCTCAGAGTCTGTGAATAATTTAATAATCTTTG
AGATTCCATTGTTGGTAAGGGTTATACTGTTATGTATACA
ATTTACTAGAAGCTCTCGTCGATGGTATTGGTGTAGAGAA
TGTGGATTTTGATGTAATTGTTGGGATTCCATTGTGATTA
AGGCTATAATATTAGGTATGTAGATATACTAGAAGTTCTC
CTCCAGGATTTAGGAATCCATAAAAGGGAATCTGCAATTC
TACACAATTCTATAAATATTATTATCATCGTTTTATATGT
TAATATTCATTGATCCTATTACATTATCAATCCTTGCGTT
TCAGCTTCCACTAATTTAGATGACTATTTCTCATCATTTG
CGTCATCTTCTAACACCGTATATGATAATATACTAGTAAC
GTAAATACTAGTTAGTAGATGATAGTTGATTTTTATTCCA
ACAATTGGAATCCTCAAAATGGAATCGGTATTTCCACATA
ATAGTATTACTTACTTTTTTTTTTTTTTTTTTTTTTCATT
TATACTTTGTCATTCAGTATCCTGTTACATTATCAATCCT
TGCATTCCAGCTTCCATTATATTTGAAGACTGTTTGTCGA
TCTTTATGTCATCTTCTTTTCGGCATGTGATAATATACTG
GTAACTGGAATACTACTAAAGGAATGATATTTTAGAGTTT
CATCCCAACAATTGAAGAGACGTGACTAATGCTATGTTAA
AAATATGTGGCAGCTAATAACATCATACCATCCTATCATA
ATATTGTTATCTGTCGTTGCAAACTGCAGATGTGTTTGAA
AATGACTTTTAAGTATGTGCCCTCGTTGCCTTTTGAGCGT
AAAAAGTCACTTACTCCTGCAGAGGGGTTAACTACGCTAT
AGACGGGCCTTGACACATTTCATAAACACATATTTTCACA
TGTCAGGAATTTTCTTAACTATGCACTTTTGACGCCTTGC
GTATGTTTATTCTATTTACAGCTTTGATGATGCGTACAAG
TCTCTAGAATCTAACAATATACGACTCCCTGCACATGGTT
GCTATTTTTATTCAACCTTCAGGAATGAGTAACAAAGATG
TTGCTTTGCATGGAAACCGTTTAGGACACACCAAATGATG
GCTTAGACAGTAAGCTTCTGAACGAGGGTCCAAATCTAAA
ATTCGGATATTCTTTTGACTGAAAACGGAAACTTAACAGG
CGCGCAAAGGGTTTTTCAAGGCACCCCCGGCACCCCTATA
ATAGGCATTCCCACATTCTGCGCATACGAATACACATGAG
TGCCATAAAACAATACTCCACATACGAAACCTATGAAAGA
TGTATGATTCGTTCAGAAACAAGAGCATCTCCATAGAGAT
AATGAGATTGTGTGAAAGATGAGATATGGAGAATATGTGA
GGTGCTAAATGAGCGTCTGTTAACGAATCGTTTAAGTAGT
GATGACAGATGGAGGAACGGGTATAAATAGAGCTGCTTCA
ACTATATGCCTTTGAGGTATGCGCTTTCATTTCACTATTT
CTTGTTAAGATTACATCAGCACTAACAAACAAAACAAATA
CAATGGTCAAATTAACTTCAATCGCTGCTGGTGTCGCTGC
CATCGCTGCTACTGCTTCTGCAACCACCACTCTAGCTCAA
TCTGACGAAAGAGTCAACTTGGTGGAATTGGGTGTCTACG
TCTCTGATATCAGAGCTCACTTGGCCCAATACTACATGTT
CCAAGCCGCCCACCCAACTGAAACCTACCCAGTCGAAGTT
GTTGAAGCTGTTTTCAACTACGGTGACTTCACCACCATGT
TGACTGGTATTGCCCCAGACCAAGTGACCAGAATGATCAC
CGGTGTTCCATGGTACTCCAGCAGATTAAAGCCAGCCATC
TCCAGTGCTCTATCCAAGGACGGTATCTACACTATCGCAA
ACTAGGGAGTGATGCCTTTACGAATGAAAATCCATAGACA
GTGAAAAGTAATGAAAAATAAAATAAAAAACTACTTTTTT
TGGATGATATAAATACCGTTGATTATATAAATGTATATTA
ATATTATAAACCTATTTGATCAATGACGGTGTTCGTGAAG
CATTTTATGAATACGATGAACATAAGAAAGAAACTTTTAC
ACTATTGTAGAAAAGCGTGGACGGTAATAAAGCTAACAGA
GTATGTCCAATAAACAATAATGAAATTGGAAGCGTATGAC
TTCGCAGCACTTTGTCCTTCCATAAAAATGAGTCGCTGCT
TTTTTTTCATTTTTTGGCGCGTCGCGTCGGGCCATATAGA
GTATGCGTCACTTCTAAGAACAAGATTGCAGATCAGGGTA
GTGGAGTTACAAGTCATGGTACCAAACTCTCATTTGGAGA
TCCTCATTTTTGACACCTAAAATATTAAGATTTATGGTTT
GGGATAGTTTGTTGTAACTGTAACTAGAAATAAAGCTGAG
GGGTTAGTGTTTTATCAACAATAAGATAGAGGGTGGTAAG
ATGAAGTGAGACAATATCGTAACGTCCGTTTTAGTATACG
GCGCTGATAAGTTATAATATAGTAGGGTTATTTGACGTTT
CATTATAATTCTACAAAACAACGTACATATCACTGTATCG
TCTTCTTTAGATATAGTCTCTTCGTATGAGTAGTGTCACA
TACAAGATTAAAGATGCATCAGTTATGCTTTTAGGATATT
GCGGATAGCATATGAGAATGGAAATAGGATACAATTGTAT
CATAGCACCGGCATGAGTTTGAGCCACTACCGTATTGTTT
CTCGGTGAATATAGAGTGTTACGACAGTGAGGTGGCATAT
TATTCTAATGTATGGTCTGTGAAAGTTAGAAATATTCTGA
AATGGTATCCGTTCAAGCAAATGGTAATATTAAGGAACTT
TTACGTTAATGACGTCATGGTGGTATAGATACGCAATTGA
GTGTGTTTATTTCGTAAAGTTGAAAGATAAATAATTTTTA
TGTTTAGGTGATTTTAGTGGTAATTTTTGGTTATATTGGC
ATAAGTGTATATAATTTGAGTGGTTAGTATATGGTGCAAA
AGTGGTATAACGTATGTATTAAGAGCAGTTATACAATATT
TGGGGCCGCCGAATGAGATATAGATATTAAAATGTGGATA
ATCGTGGGAGTTATGGGTAAATGGCTCAGGGTATAGACCG
CTGAGGCAAGTGCCGTGCATAATGATGTGGGTGCATTTAG
TACTGATTTAGTGAGAGATGGGTCATGGAGTGGAGTAGAA
TGTGAGAGTAGGGTAAGTTTGAGAGTGGTATATACTGTAG
CATCCGTGTGCGTATGGCATATCAGTATACAAGTGAAGGT
GAGTATGGCATGTGATGTGTGGTGGTATAAAGTGGTAGGG
TAAGTATATGTGTATTATTTACGATCATTTGTTAACGTTT
CAATATGGAGGGTAGAACAACAGTATGGTGAGTAGCAGAT
GGTGGATGGTAGAGTAATGGCAGGGTAAGTGGTAGTGAAG
TTGAATATGGCTAATTGGAGGGTAACGGTTATGGTGGACG
GTTGATTGGTGGTAGTAAGTAGAGGGATGGATGGTGGTTG
GGAGTGGTATGGTTGAATGGGACAGGGTAACAAGTGGAGA
GGTAGGGTAATGTGAGGGTAAGTTGAGAGACAGGTTGGAA
GGGTTGAAATAGGGTAGGGTTAGGGTAGTGTTAGGGTATA
TATATATGTCACTGTATTGCATGCTGGATGGTGTTAGACA
AGGCCGTAGGGACATATAGCATCTAGGAAGTAACCTTGTA
CGAAAATAGGCAATATTTCCTGTTTAGGCGATTGTGACGC
AGATTTTAGTCCAACGATCTAGCGTCAAGGAATTTTTTTA
TAGTGGGACATTGCACCAAGGAAGTAACTTGATACGTCGT
GGGTGAATGGGTCTGTTTTCTTATTCGGCGGGGTAATACA
TTTTTGGGGGAAGTTTGTCTGTCTGACGCGCCATATGTAG
GTACGCCAAAAGGGCTCCTCTACTTCGAAGCGCGAGGTCG
TATACCTAATAAGGAAATGTAATTTATAACTTTTTATTAT
ATTGGTCTTTTCGAGAGCGGAACGTAGGTCCATGTTTAAA
GTATCCAAGAGAATATCCACGAAGCGGCTGAGCAACGAAC
AGAATCCTGGTTCTCCTCGACTAAGCAGATAGTTAAGATA
CTGTGCACCATGGAAATTGAAAACGAAAGTACGTACCGAC
TACTTTATTTTTGCAGGCCGGAAATCAAGCGATGAATGAG
ACATCCTTCTGTTTTCTATGTTGTGCTTGAAGGGGACAGA
CAGTCGCTTATCTTAGTGAGATTTCTTATTAACTGAATTT
TCTTTGCTGCTGCTGGAGATTTGCACCTGCATAGCGCAGA
TTCTGCTTCTTCTCAATAGAGTAGCTTAATTATTACATTC
TTAGATGATGATAAGACGGAAACTGGACAATCTTTTGTTT
ATATTGATGGATTTCTTGTCAAAAAGCATAGCAATCAACA
TACTATTGTTAATTTCGAAACTTACAAAAATAAAATGAAA
GTTTCCGATAGGCGTAAGTTTGAAAAAGCAAACTTTGACG
AGTTTGAGTCGGCTCTAAATAACAAAACGACTTGGTACAT
TGTCCCTCAATAACTTTATTTGAATCGATCCCCACGGAAG
TGCGGTCATTCTACGAAGACGAAAAGTCTGGTCTAATCAA
AGTGGTAAAATTCAGAACTGGTGCAATGGATAGAAAAGGT
CTTTGAAAAATTGTCGTTTCCGTCATGGTCGGGAAAAATG
TACAAAAGTTCCTGACGTTTGTTGAAGACGAACCAGATTT
CCAGGGCGGACCAATCCCTTCAAAGTATCTTATTCCCAAG
AAAATCAACTTGATGGTCTACACGTTGTTTCAAGTGCATA
CTTTGAAATTCAATAGAAAGGATTACGATACTCCTTTCTC
TTTTTTACCCTCAACAGAGGATACTATAATGAGTTGAGTT
TCCGTGTCCTGGAACGTTGTTACGAAATAGCGAGTGCCAG
GCCGAACGACAGCTCTACGATGCGTACTTTCACTGACTTT
GTTTCTGGCACACCTATTGTAAGGAGTCTTCAGAAAAGCA
CCATAAGGAAATATGGATACAATTTGGCACCCTACATGTT
CTTGTTACTACACGTAGATGAGCTATCGATTTTTTCTGCA
TACCAAGCAAGTTTACCTGGCGAAAAGAAAGTCGACACAG
AGCGGCTGAAGCGTGATCTATGCCCACGTAAACCCACTCG
AGATAAAAGTACTTTTCACAGATATGTAACGATATGATGA
ACAAAAAGGACCGATTGGGTGATGTTTTGCATGTGTGCTG
CCCAAGTTGAGAAGAGATACTAACAAAATGACCGCGGCTC
TCAAAAATAATTGACGAGCTTACGGTGATACGCTTACCGT
TATCCAGAGCTACAGCGCAACGTATACGTCGACGATACAA
CAAGAACGGTTCATCGGAGCCTCGACTAAAGACGCTTGAC
GGACTCACTTCCGAGCGCTGGATTCAATGGTTAGGCCTTG
AAAGCGACTACCATTGTTCATTCTCTAGCACTCGGAATGC
GGAAGACGTAGTGGCAGGTGAGGCGGCGAGTTCAGATCAT
GATCAAAAATTTCAAGAGTAACGCGAAAAAGGCCCCGAGA
GCCCAAGAGTACAAACGATATCCTCGTCGCAGGCCGGAAA
CTCTTTGGCAGCTCCTTTGAATTCAGGGACTTGCATCAGT
TGCGCTTATGTCATGAAATATACATGGCAGACACACCCTC
TGTGGCAGTACAGGCCCCACCGGGCTATGGTAAGACGGAG
TTATTTCATCTCCCCTTGATAGCACTGGCATCTAAGGGCG
ACGTGAAATATGTGTCGTTTCTGTTTGTACCGTACACAGT
GTTGCTTGCTAATTGCATGATCAGGTTGGGCCGACGCGGT
TGCTTGAATGTGGCCCCTGTAAGAAACTTTATTGAAGAAG
GTTGCGATGGCGTTACTGATTTATACGTGGGGATCTACGA
TGATCTTGCTAGCACTAATTTCACAGACAGGATAGCTGCG
TGGGAGAATATTGTTGAGTGCACCTTTAGGACCAACAACG
TAAAATTGGGTTACCTCATTGTAGATGAGTTTCACAACTT
TGAAACGGAGGTCTACCGGCAGTCGCAATTTGGGGCATAA
CTAACCTTGATTTTGACGCTTTTGAGAAAGCAATTTTTTG
AGCGGCACAGCCCCTGAGGTTGTTGCTGATGCTGCGTTGC
AGCGTATTGGGCTTACGGACTGGCCAAGAAGTCGATGGAC
ATCAACGAGCTCAAACGGTCGGAAGATCTCAGCAGAGGTC
TATCCAGCCATCCAACACGGATGTTTAATCTAATCAAGGA
GAAATCCGAGGTGCCTTTAGGGCATGTTCATAAAATTTGG
AAGAAAGTGGAATCACAGCCCGAAGAAGCACTGAAGCTTC
TTTTAGCCCTCTTTGAAATTGAACCAGAGTCGAAGGCCAT
TGTAGTTGCAAGCACAACCAACGAAGTGGAAGAATTGGCC
TGCTCTTGGAGAAAGTATTTTAGGGTGGTATGGATACACG
GGAAGCTTGGGTGCTGCAGAAAAGGTGTCTCGCACAAAGG
AGTTTGTCACTGACGGTAGCATGCAAGTTCTCATCGGAAC
GAAATTAGTGACTGAAGGAATTGACATTAAGCAATTGATG
ATGGTGATCATGCTTGATAATAGACTTAATATTATTGAGC
TCATTCAAGGCGTAGGGAGACTAAGAGATGGGGGCCTCTG
TTATCTATTATCTAGAAAAACAGTTGGGCGGCAAGGAATC
GTAAGGGTGAATTACCACCGATTAAGGAAGGCTGTATAAC
CGAACAGGTACGCGAGTTCTATGGACTTGAATCAAAGAAA
GGAAAAAAGGGCCAGCATGTTGGATGCTGTGGCTCCAGGA
CAGACCTGTCTGCTGACACAGTGGAACTGATAGAAAGAAT
GGACAGATTGGTTGAAAATCAGGCGACAGCTTCCATGTCG
ATCGTTGCGTTACCGTCTAGCTTCCAGGAGAGCAATAGCA
GTGACAGGTGCAGAAAGTATTGCAGCAGTGATGAGGACAG
CGACACGTGCATTCATGGTAGTGCTAATGCCAGTACCAAT
GCGACTACCAACTCCAGCACTAATGCTACTACCACTGCCA
GCATCAACGTCAGGACTAGTGCGACTACCACTGCCAGCAT
CAACGTCAGGACTAGTGCGACTACCACTGAAAGTACCAAC
TCCAACACTAATGCTACTACCACTGAAAGTACCAACTCCA
GCACTAATGCTACTACCACTGCCAGCATCAACGTCAGGAC
TAGTGCGACTACCACTGAAAGTACCAACTCCAGCACTAAT
GCTACTACCACTGCCAGCATCAACGTCAGGACTAGTGCGA
CTACCACTGAAAGTACCAACTCCAGCACTAATGCTACTAC
CACTGCCAGCATCAACGTCAGGACTAGTGCGACTACCACT
GAAAGTACCAACTCCAACACTAATGCCAGTACCAATGCGA
CTACCAACTCCAGCACTAATGCTACTACCACTGCCAGCAC
CAACGTCAGGACTAGTGCTACTACCAATGCGACTACCAAC
TCCAGCACTAATGCTACTACCACTGCCAGCACCAACGTCA
GGACTAGTGCTACTACCACTGCCAGCACCAACGTCAGGAC
TAGTGCTACTACCACTGCCAGCATCAACGTCAGGACTAGT
GCTACTACCACTGAAAGTATCAACTCTAGCACTAATGCTA
CTACCACTGAAAGTACCAACTCCAACACTAGTGCTACTAC
CACCGAAAGTACCGACTCCAACACTAATGCTACTACCACT
GCTAGCATCAACGTCAGGACTAGTGCGACTACCACTGAAA
GTACCAACTCCAACACTAGTGCTACTACCACCGAAAGTAC
CGACTCCAACACTAGTGCTACTACCACTGCTAGCACCAAC
TCCAGCACTAATGCCACTACCACTGCTAGCACCAACTCCA
GCACTAATGCCACTACCACTGAAAGTACCAACGCTAGTGC
CAAGGGAGGACGCCAATAAAGATGGCAATGCTGAGGATAA
TAGATTCCATCCAGTCACCGACATTAACAAAGAGTCGTAT
AAGCGGAAAGGGAGTCAAATGGTTTTCCTAGAGAGAAAGA
AACTGAAAGCACAATTTCCCAATACTTCCGAGAATATGAA
TGTCTTACAGTTTCTTGGATTTCGGTCTGACGAAATTAAA
CATCTTTTCCTCTATGGTATTGACATATACTTCGCCCAGA
GGGAGTATTCACACAATACGGATTATGCAAGGGCTGTCAA
AAGATGTTCGGGCTCTGTGTCTGTTGGGCTGGCCAGAAAG
TATCGTATCGGAGGATAGCTTGGGAAGCACTAGCTGTGGA
GAGAATGCTGCGAAATGATGAGGAATACAAAGAATACTTG
GAAGACATCGAGCCATATCATGGGGACCCTGTAGGATATT
TGAAATATTTTAGCGTAAAAGGAGAGAGATCTACTCTCAG
ATACAGAGAAATTATGCTTGGTACCCGGCCATTACTAGAA
GAAGAGAAACAATTAGTGTATTGGATTCGACAAGAGGCAA
GCAAGGGAGCCAAGTTTTCCGCATGTCTGGAAGGCAGATC
AAAGAGTTGTATTATAAAGTATGGAGCAACTTGCGTGAAT
CGAAGACAGAGGTGCTGCAGTACTTTTGAACTGGGACGAA
AAAAGTGCCGGGAAGAATGGGAGGCAAAGACGATACGGTC
TTTGTGGAAGCGCTCGAGAAAGTTGGAGTTTTTCAGCGTT
TGCGTTCCATGACGAGCGCTGGACTGCAGGGTCCGCAGTA
CGTCAAGCTGCAGTTTAGCAGGCATCATCGACAGTTGAGG
AGCAGATATGAATTAAGTCTAGGAATGCACTTGCGAGATC
AGCTTGCGCTGGGAGTTACCCCATCTAAAGTGCCGCATTG
GACGGCATTCCTGTCGATGCTGATAGGGCTGTTCTACAAT
AAAACATTTCGGCAGAAACTGGAATATCTTTGGAGCAGAT
TTCGGAGATGTGGTTGTTACCACATTGGCTTGATTTGGCA
AACGTTGAAGTTCTCGCTGCAGATAACACGAGGGTACCAC
TGTACATGCTGATGGTAGCGGTTCACAAAGAGCTGGATAG
CGATGATGTTCCAGACGGTAGATTTGATATAATATTACTA
TGTAGAGATTCGAGCAGAGAAGTTGGAGAGTGAAGGAAAT
TGTTGTTACGAAAGTCAGTGATTATGTATTGTGTAGTATA
GTATATTGTAAGAAAATTTTTTTCTAGGGAAAATGCGTTT
TGATGTAGTAGTATTTCATTGTTTTGATTTAGTGTTTGTT
GCACGGCAGTAGCGAGAGACAAGTGCGAAGAAGTGGGATA
AAAAGACAACCTATAAAAAGTAAACATAAAATAAAGGTAG
TAAGTAGCTTTTGGCTGAACATCCGGGTAAGAGACAACAG
GGCTTGGAGGAGACGTACATGAGGGCTATTTAGGGCTATT
TAGGGCTATGTAGAAGTGCTGTAGGGCTAAAGAACAGGGT
TTCATTTTCATTTTTTTTTTTAATTTCGGTCAGAAAGCCG
GGTAAGGTATGACAGCGAGAGTAGAGGTAGATGTAAGAGA
GTGTGTGGGTGTGGGTGTGGTGTGGGTGTGGTGTGTGGGT
GTGGGTGTGGTGTGGGTGTGGGTGTGGTGTGTGGGTGTGG
TGTGGTGTGTGGGTGTGGTGTGTGGGTGTGGGTGTGGTGT
GGGTGTGTGTGGGTGTGGTGTGTGTGGGTGTGGTGTGGGT
GTGTGGGTGTGGTGTGTGTGGGTGTGTGGGTGTGGGTGTG
GGTGTGGGTGTGTGGGTGTGGTGTGTGTGGGTGTGGTGTG
GTGTGTGTGTGTGTGGGTGTGGTGTGTGGGTGTGTGTGGG
TGTGTGTGTGGGTGTGTGGGTGTGGGTGTGGTGTGGGTGT
GGGTGTGGTGTGTGTGGGTGTGGGTGTGTGGGTGTGTGGG
TGTGGTGTGTGGGTGTGGTGTGGTGTGTGGGTGTGT
>tig00001360
ACCACACACCCACACCCACACACCCACACCCACACCACAC
CCACACCCACACCCACACCACACCCACACCCACACACCCA
CACCCACACCCACACACACACCACACCCACACCCACACAC
CACACCCACCACACCCACACCACACCCACACCACACCCAC
ACCACACCCACACACCCACACACACCACACCCACACACCA
CACCCACACACCACACCCACACACCACACCCACACACACC
ACACCCACACACCACACCACACCACACCCACACCCACACA
CACCCACACCCACACACACACACCCACACCCACACACCCA
CACACACCACACCCACACACTACCCTAACACTACCCTAAC
ACTACCCTAACCCTATTCTAATCCAACCCTGATAAACCTG
TCTCTTAACGTACCCTCCATTACCCTACCTCCCCACTCGT
TACCCTGTTCCATTCCATTCTACAACTCCAACCACCATCC
ATCTCTCTACTTACCACTAACCACCGCCCACCATAACCGT
TACCCTCCAATTACCCATATCCAACCCCACTACCACTTAC
CCTGCCATTACCCTACCATCCCCCATCTGCTACTCACTAT
ACTGTTGTTCACCCACCATATTGAAACGTTAACAAATGAT
CGTAAATAATACACATATACTTACCCTACCACTCTAATCC
CACCACCACATGCCATACTCACCTTCACTTATATTGATGG
GGCATACGCACACGAATGCTACAGTATATACCATCTCAAC
TTACCCTACTCTCATATTGCACTCCACTCCATGACCCATC
TCTCACTAAATCAGTACTAAATGCACCCACATCATTATGC
ACGGCACTTGCCTCAGCGGTCTATACCCTGAGCCATTTAC
CCATAACTCCCACGATTATCCACATTTTAATATCTATATC
TCATTCGGCGGCCCCAAATATTGTATAACTGCTCTTAATA
CATACGTTATACCACTTTTGCACCATATACTAACCACTCA
ATTTATACACACTTATTTCAATATACCCACAAAATCACCA
CCAAAATCACCTAAACATAAAAATTATTTATCTTTCAACT
TTACGAAATAAACATATTGACTTGAAGTATGAGCACTACC
ATAACGTCATTAACGTAAAAGTTCCTTAATATTACCATTT
GCTTGAACGGATGCCATTTCAGAATATTTCTAACTTTCAC
AGACCATACATTAGAATAATATGCCACCTCACTGTCGTAA
CACTCTATATTCACCGAGAAACAATACGGTAGTGGCTCAA
ACTCATGCCGGTGCTATGATAAAATTGTATCCTATTTCCA
TTCCCATATGCTAACCGCAATATCCTAAAAGGATAACTGA
TGCATCTTTAATCTTGTATGTGACACTACTCATACGAAGA
GACTATATCTAAAGAAGACGATACGGTGATAGGTTTGTTG
TTTTGTAGGAGTCAACGAAACGCCAAATAATTCTACGGTA
ATATAACTTATCAGCGCCGTATACTAAAACGGACGTTACG
ATATTGTCTCACTTCATCTTACCACCCTCTATCTTATTGT
TGATAAAACACTAACCCCTCAGCTTTATTTCTAGTTACAG
TTACACAAAAACTATCGCAACCCAGAAATTTTGATATTTT
AAGTGTCAAAATGAGGGTCTCTAAATGAGAGTCTGGTACC
ATGACTTGTAACTCGCACTGCCCTGATCTGCAATCTTGTT
CTTAGAAGTGACGCATATTCTATACGGCCCGACGCGACGC
GCCAAAAAATGAAAAAAGAAGCAGCGACTCATTTTTATGG
AAGGACAAAGTGCTGCGAAGTCATACGCTTCCAATTTCAT
TGTTGTTTATTGGGCATACTCTGTTAGCTTTATTTCCGTC
CACGCTTTTCTACAATAGTGTAAAAGTTTCTTTCTTATGT
TTATCGTATTCATGAAATACTTCACGAACACCGTCATTGA
TCAAATAGGTCTATAATATTAATATACATTTATATAATCA
ACGGTATTTATATCATCAAAAAAAGTAGTTTTTTATTTTA
TTTTTCATTACTTTTCACTGTCTATGGATTTTCATTCGTA
AAGGCATCACTCCCTAGTTTGCGATAGTGTAGATACCGTC
CTTGGATAGAGCCTTGGAGATAGCTGGCTTTAATCTGGTG
GAGTACCATGGGACACCGGTTATCATTCTGGTCACTTGGT
CTGGGGCAATACCAGTCAACATGGTGGTGAAGTCACCGTA
GTTGAAAACGGCTTCAGCAACTTCGACTGGGTAGGTTTCA
GTTGGGTGGGCGGCTTGGAACATGTAGTATTGGGCCAAGT
GAGCTCTGATATCAGAGACGTAGACACCCAATTCAACCAA
GTTGACTCTTTCGTCAGATTGAGCTAGAGTGGTGGTTGCG
GAAGCAGTAGCAGCGATGGCGGCAACACCAGCAGCGATTG
AAGTTAATTTGACCATTGTATTTGTTTTGTTTGTTAGTGC
TGATGTAATCTTAACAAGAAATAGTGAAATGAAAGCGCAT
ACCTCAAAGGCATATAGTTGAAGCAGCTCTATTTATACCC
GTTCCTCCATCTGTTATCACTACTTAAACGATTCGTTAAC
AGATGCTCATTTAGCACCTCACATATTCTCCATATCTCAT
CTTTCACACAATCTCATTATCACTATGAAGATGTTCTTGT
TTTTGAACGAATCATACATCTTTGATAGACTTCGTATGTG
GAGTACTGTTTTATGGCACTCATGTGTATTCGTATGCGCA
GAATGTGAGAATGCCAATTATAGGGGTGCCGAGGTGCCTT
GAAAACCCCTTTGCGCGCCTGCGAAGTTTCCGCTTTCGGT
CAAAAGAAAATCCGAATTTAGATTTAAGACCCTCGTTCAG
AAGCTTATTGTCTAAGCCCATATTCAGTCTGCTCTAAACG
GCTTCCATGGAAGTAATATTTCTATCTCTTGAAATCCGTA
CAAGATATTAGACGTGTGTTGGGAGTCGTATACTGTTGGC
GTCTGCAAATTCGTGAATTCTCCGCGAATGCCTTGGTGCA
ATTACGTAATTGTAGCCGCTGAAGGCGGATGGTTTTGAGA
GAAGTTGATGTTCAAAGAATCGTGTATGATAAAAAGAATG
TAACCAGAAGCAGGATTAAAACTCGACGCAGAGGAAAATA
TTTGATTCCGAGATGTAACCCCCCTTTTCAGCCAGATATG
AAGGAGAAAAGTGTAAGGGCAATAGATGGCGCTAATTTAT
TGAATCCAATTTTAAAAATGTTCTCTAGGAAAAATATTAA
TAGTTGATCCTCCTTGTAGCTTCTAAGTCAAAATAAATGT
TTCTATCTTTATGGTAACGGCTCATAGTTACAGCTCAATT
GCGCTTCTTGAATGTATTTCCAAAGTTCAACGTTTAATGA
TCTAGGCGACGCAGATTTTTTGAGAACAAAAGGCTACTAA
AGTTCCGTTCAAAGAATGCCTGACAATCAGTCCCATCAAA
GAAAAACTCTTCGTTTTTCCAGACCCTCTTTCAAATAATC
GTGTATTCGTTTTCCTTGCAATTGTATCCCATTTTTCAGG
GCTAGCACCCTGCTCGTTTATAATATCTGATAGGTACTGC
ATTTTATCATCAACTTTCATCGATTTAGGCCTTATGTTTT
GAAAATCATCTATCATTCTAAAGAAAATGTCTATTAGCCA
ATAAGATACCAAGCATGCTGGTGATAAATTTGCACAAATA
AAGAAGTCAGACATATCAGGAAGGAAGTCTAGTGGAGAGA
AAGAAATCCTGATTCTCTGGCAACTCCATGCTAGCTTGCA
GCGATAGGTTTCCTTAGGAAGCTTGACATTTTCCAACATA
GTAAGTTTGCATTCCTTCTTACCATGGATCAACCTCCACT
GTGCGTTTACTTTTGTAAAATAAACCTGCACCGCGTCTTC
GGTGTAAGGGACCAAAATCTCAATTGAACTGAACCTAGGA
TCTTCGTTTTGTCTCCTCAAAACAGCTGGCTCTAGAATGG
TTTTCCTGAATGCTTCTTGGCAGTCAGTACCATTAAAAAA
ATGTGCAGTTTTCCATGCTTTGTTTTCATACAAGTAGGAA
TTGAAATGTATTGCAACAGCGTCCCAATCAGCAGAGTATG
CACCTGGTGCACTTTTGATGATTTCTTTAGAAAGCTGGGT
GAGTTGATTTGATAAAGTATATTTACTGTACTGTATTTGA
ACTACTGGCAAAATAGCAATTAGCGCCAGGATTAGAACTA
CTGAAGTCAGAAGGGGATAAAACCAAGTACTGGCCATCCC
CCACCAAACGGCAAGCGGTAACCATGATAGCGACCAGATC
CAAAATCCTGAGTTGCGAATCTCACTGCACAACCATGTTA
AACGGTTTCTGAAAATATCCTCGGGCAAACAAAGCTACTA
TGGGTCTCAAGACCTTTAGAGGACAAAAGTCTAATCTCTT
CCCCATATTCAATATAGTGTATTTCACATTAATGTTATGA
GGTACGTAACAAGTTTACTGAGGTTTAATCACTCGCAGTG
TTTTTTATATAATTCGCAAGATGAAATTTGTTGACAGCGC
GTTCATCACGCAGCTGTTGAGTTTTATAGTTAAAGCCACG
ATCAAAAAGAGCAACAGCTTCGAGCAGTTTCGAGTGAAAG
AGAATCTATGTTGGTTTATGTTCCGGAAGCACGGGAGAAA
TGGACTTCACTCAAGTACCCAAGTTATCACTAAAATGTAA
GTCAATGTATGTTTACAGATACGAGCTGCGATGTTTTATA
ATACATGGTACACAATAGGTGAAGTATTGTGGCTTATTTT
GAATTATCAAACAATGTAATAGCTTTCCAAAGCATACCAT
ATAACTCCTATGAATTAAGCGGCGGTCTCATTATAAAGTC
GGGACACTTTTGGTCAAAGCTCTCGATTAGTTTTTGAATA
CTGTGCAAAGTCTTTAATGATATTGTCATCAGTTCATAAT
CGAATTCTCTGGTACATTTTTTCTTATTTTATTGATCAAT
GTTAATGTCAGTTTGCTGGCTCTTGTTTTTTTTTTTTTTT
TTTTTTTTTTTTTTGACTGTTAGTTAAGTTGCCCAGCTAA
GCTTACTCAATGAGTTAAGTATTTATTTTCATATTTTCAT
CATAAAATACTGCGCTATCTCGTGCCCTCGTCTCTTATAC
AATAGGCAGTACTTGACTAGAATCTAGGAGTGCTTTTCCT
GAAACTCTCTATAATAACAACCCATCTCCCGCCGATTGTA
TAGTGAGCCAAGTGTTCTCATAATGGGGGTCTTGAAGAAG
ACTTCAATGGTGTCTCATAGTAGCAGTACTAGTAGTGCTA
GGAAGATGAGCATTGTACAGCTTACTTTTCGTTATTAGTG
ATACATGACTGAGTGATTGTAGTTGGTAATACTGGATTAG
TAATCGTTAAAAGCGATAAAATTAATTGAATGTCCACCCT
GCATGATTAGTCCTTTTATCTGGCTGGACAAATGAAGCCT
ATTATAAGTATTAATATATTAGCTGCTGCAGACTAGAAAC
GAAAGCAGTGATAAATCATTGATAGACACACATTTCCTCA
TCGTTGTTCTTCATTATTTACAGGAAAGAGCAGAGAAAGG
AAGAAAGAAATTGCAAAATATATGACAATTAACACAAAGA
ACATAGTTGTTGTTGGTGCTGGTGTGTTTGGTGTGTCTGT
GGCAAATCACTTGTACAGGGAACTGGGTGGGACATACGCA
ATAAAGCTCGTCACAGCATCTAATTATGTGTATTTTCTAC
CCTCAGCTGTCCGTTTGACGGTTTCAAAGGATTATACCAA
GTCGATCCTGCCGTTAAAAATGTTCTTGATAGTGGTATTG
AAGTTATCAAAGATACGGCTGCCAGCTTTGATGATAAGGA
GGTAGTTTTGGGGTCAGACAGGGCCATAAAGTTTGATATC
TTGGTTCTTGCAACTGGCTCAAAGTGGGCTGATCCAATTG
GTTCAACTTATACCTTCGGGGATAACTATAAAGAGTATTT
TGAAAGAGAGGCTTCTCGAATCTCAGATGCAGATCACATA
CTTTTTCTTGGCGGTGGCTTTGTTAATTGTGAACTAGCTG
GTGAATTGTTATTCAAGTATTTGGAGGAGATCAGGTCTGG
CAAAAGCGTATTTCCATTATTCATAATTCCGATAAGCTAC
TGCCGGACTCTGGGTTATACAACGATACCCTAAGAAAAAT
GTGACAGACTATCTCTCAAAAATGGTATTACGTTGTACTT
GAACACAGTAGGGGCTTCTTTAGACACCTCGCCGAAACGT
ATTTTTCTAGGTGAGGGCTCATCTAAATATATAGATGCTG
ATTTGATTTACAGAGGCGTTGGTATTTCTCCAAATGTGCC
GGTCAACAGTATTTCAGACCTTTGTGACAAGAAAGGGTTC
ATTCAAGTTGAAAAAACTTCAGGGTAAAAGCTGTTGAGGC
AGGAAACGTTTTGCCATTGGTGATGTAACGAATTTTAGAT
ATCACGGATTGGTTAAAAGAGATAATTGGGTTGATGTTTT
GACCCGAAATGTTATAAGTTCTTTACAAGAAGGAACAGAG
GCTAGTCTCGTTGATGCAGATTGTCTTGAGACAGGACATG
CCCCAAGTGGTGTCTCCCTTGGGCCAAATGCAGGGTTTGG
CCAATTTCCACTACCGTTACTTGGGACGATTAATATTCCA
TCGTTTTTAATTTCTAGAGCAAAGTCGAAGAATCTTTTCT
CCGACAAAATGGAACCTTTATTCAAAAATAGACTAAAATA
TGAACTGCAGCGTATATATATATATATATATATATATATT
AGTTTCTGTATTGTGAAACAAAGAAGGCCGCTGGAAACAA
CAAATGTTGAACTTCGCATTCAGATAATAATCTATTAAAA
CCCGAAGTTACTCGAAAATGTTAGCTTTGGATTCTCACAC
TATATGTAGTTTCTTTGACAGTAGTAAAACGGTATTACAC
CTGTGCATTAGAGTTATCAATCGCTTGATAACAATTTGAC
ATTTTGGAGGGTCCATGAAGATAGGTACTGATTTTACTCG
AAGTGTGAATGTTTTATACCGAAGTTTTGTTATATAGAGA
TACAGATATCAACAGGATTGACCACCTTCTTTTTAAACCT
AGTATAATGGGGACGGTGAGAATTAACAGTTAAGGTATAG
GCGTGATGCCATGGGAGGGGCAAATACGGAACTGGAGTAA
AGTATTGTGTGGTTTAGGTGCTGGGAAAAGAAAGCATTAG
AATGCTCAATAAAACAGCGGCTTCCCGCATAATATTTTTG
ATTATTTCATTCCGAGAAAGGCCGATATATGCAGAGGCTA
CGTGTTGCTTGCCAACTTCAGTATACTTTGCTTGCCACTA
CCAGAAATTGACCCCGGGAACTTTATTTTTTAAGTGCCTA
AAACTTATTTTCCTGCAGGGCGCGCAATAAATAAGGGATA
TAGCAAAACTTGAAACGTGGGGTAGTTTCGTGCCTTCTTA
TGTGCCTATCTTGATTTTTGCCTTTGTACCTGAGTCTCCT
TACCCCGCGATACCCCACCGTATAGTCACTTTCCCTTGGC
ACGGGCTAAAATGACCGTAGGATGAGCTCAGCAAACAGTT
CATTCCACGTACACTTTTCTTTTATTTTAGCTCGCCACTT
TTTGATTCAACACTCCCCCCCATGATACGTCATTTTATAA
ACTTTTCGTGCGGACGTGAACCAATTAAGCTTGCGCATCA
GTGGTGGATATATGGACGGATACCTCGTATATTCTGCTGT
GGTGGTCGGAGAGGGCATCGCAAAGTCTAGAAATAATCAA
GAATCACTTTTAGCGTTTCCAAATAAGTTCGAAACAATCA
TATTCTAGGAGGAAGGAGGTTACAGTGGTTGCAGACTCAT
AGTTCAAAATTCATTCATTTTTGCATATAAATAGCGAACA
TTTATTATCCAATTGTTAAGATTTCCACTTCGTCTAGATC
TTTCCGTATAACTCCAATAAAAATAAACAAAAATAATCAG
AGAAAACTAAAAAGAAAAAGTAACAATTTAAACAAAAAAA
AAATATGACAAAATCAGACGAAACAACAGCTACCAGCTTG
AATGCCAAAACTCTAAAGAGTTTTGAATCCACTCTTCCAA
TACCAACTTATCCAAGAGAAGGTGTTAAACAAGGTATTGT
TCATCTGGGAGTCGGTGCATTCCACCGTTCCCATTTAGCT
GTTTTCATGCACCGTCTGATGCAGGAGCACCACTTAAAGG
ATTGGTCCATATGTGGTGTTGGTTTAATGAAAGCAGATGC
ACTTATGCGCGATGCCATGAAGGCCCAAGATTGCCTATAC
ACCCTTGTGGAGCGTGGTATCAAGGACACTAACGCTTATA
TCGTCGGTTCTATTACTGCTTACATGTACGCTCCCGATGA
TCCAAGAGCTGTTATTGAAAAGATGGCCAATCCAGACACA
CACATTGTTTCTTTGACGGTCACAGAAAACGGTTACTACC
ACAGTGAAGCAACAAACTCCTTAATGACAGATGCTCCCGA
GATTATCAATGATTTGAACCACCCAGAAAAGCCAGATACT
CTGTATGGGTATCTATATGAGGCCCTGTTGTTGCGTTACA
AGAGAGGTCTTACCCCATTCACTATTATGTCATGTGACAA
CATGCCCCAAAATGGTGTCACAGTAAAGACCATGCTTGTT
GCATTTGCCAAGTTAAAGAAGGATGAGAAATTCGCCGCCT
GGATTGAAGACAAGGTTACTTCTCCTAACAGCATGGTGGA
CCGTGTGACCCCACGTTGTACCGATAAAGAGCGTAAATAC
GTTGCTGACACCTGGGGAATCAAGGATCAATGTCCCGTTG
TCGCAGAACCTTTCATCCAATGGGTTCTTGAAGACAACTT
CTCCGATGGCCGTCCTCCATGGGAACTTGTTGGTGTTCAG
GTCGTCAAGGATGTCGATTCCTACGAATTGATGAAGTTGC
GTCTACTTAACGGTGGACATTCTGCTATGGGATATTTGGG
ATACTTGGCAGGCTACACCTATATACATGAGGTTGTCAAC
GACCCAACTATCAACAAGTATATCCGTGTTTTGATGCGTG
AGGAAGTTATCCCATTATTGCCTAAAGTGCCAGGTGTTGA
TTTCGAAGAGTACACTGCATCAGTGTTGGAAAGATTCTCC
AATCCAGCTATTCAGGACACTGTCGCACGTATTTGTTTGA
TGGGCTCTGGTAAGATGCCTAAGTATGTTTTGCCATCAAT
TTACGAGCAATTGCGTAAACCAGATGGTAAGTACAAGTTA
TTGGCAGTATGTGTTGCTGGCTGGTTCCGTTACCTGACTG
GTGTAGACATGAATGGGAAGCCATTCGAAATCGAGGATCC
TATGGCACCAACCTTGAAGGCAGCCGCAGTTAAGGGTGGT
AAAGATCCTCACGAACTGCTCAACATTGAGGTGCTTTTCA
GTCCTGAGATTCGTGACAACAAAGAATTCGTTGCACAGTT
GACCCACTCCCTAGAAACAGTTTATGATAAAGGGCCAATT
GCCGCTATTAAGGAAATTTTAGACCAAGTGTGATTTTAAA
GGTGATCTGATCTACGCGCCCTCGATAGTAATGACTAAAT
ATCTTGGGTAGAGTATATATAATGTCGTATTTTTGTATAT
TGTTTTATTTAGACAAATAGTAACGTGTTATGTTCCTTCA
AGCGCATCTTTCATGATTTTCAATCGATAGTCAAATGGAT
CCATTTAGAGTTTCTCATCACCATCACCATATCATGTCAC
TCCACCCCGCTTTACGTAAAAAAAAAAAAATTGAATAAAT
GACTAAGAATTAGACACAATTTTGTCTTAATGAATACTTT
TACCTATGACACATACCAGTTTCTACATATGTTGATCTTC
ATAGCTCCAAGAATCTTCATAAATTCGTGACAAATTAGAA
TTACACATTATTATGTAAAATATAATATACAATGTTGCCT
ATCAAGACAAGCATATGCACTCTATGATCAATCAGAACCC
TTTGAGAACTTCAAAATTTCTTCCAATCCTTCTTCTCGGT
CTTACTTTCTTCGGAAGGAATACCTCTCCTAGAAGGTGGG
ACCCAAGATGCAGATTTCCATGGTTTTATACCTTCTTCAT
ATAGTAATTGGATTTCCTCCAAAGATAGACCAATCGTTTC
TGGTAAAAGAAGAAAACGTACAGAAACATTGCAACCAAAC
AACCTACGAACACATAACCATAATAGGAAGTGGATAGACC
CAGTAATGAATGGTGTGAAAACCCGATCAAAATTGCCACA
ACCAGTTGCATGCAGTCGAAATCGACATGGCCCTAGATTT
GACCTTCGAAGGAACGACTCGGCAACCACAATATAAGCAA
CAGGAGCCCATGTCGTTGCAAAGCAAAATATATAGAAGCA
AGTGAACACAATCATGGCATTACCTGCACCTTTTGAGGAT
GGACCATCCTGGCCATGAGGGTAAAGACATTTCACCCCGA
TACTTGCAAATATGACCATACAAGCCATCATCCCAGCTGC
ACCAAATAAAAGACATTTACGACGGCCAATTTTGTCTACG
ACCATAACAGCAATAATAGTGGAAAAGAAGTTCACTGTAC
CTAGAACGATCGACGTCTCAAACCCATCAGTAAGACCGAC
TGATTTGAAAATGGTAGTTCCGTAGAAGAAAAGTAGTTTT
CACCAGTAAGTTGCAAAAGGTTTGCACAAGAATACCTGTG
ATCAAACGTTGAAGGACTTTAGTTTTGACGGAGAAAAGTT
CTTTCCATGAAGCTTCTCCTAGTTCTCTTTGGGCAAGGAC
ACCGGCGTTGATTTCATCAGCCTGTTTGAGTACCCATGGA
TCCTCTGGTGAAACCTTGTTGATTTTGGCAATGGAAGCAC
GGGCCTCTTCGTGTCTCTCACATTCAATAAGATATCTTGG
GGACTCTGGAACCAATAACATACCAATGATGATAATCAAA
GTCCATAAAAGCAAAGCCCAAGTGGGACTCTCCATTGTGC
AGTGTTATCGTATTTTCTCGTACCATAAACGCTACAATAA
CCCAAGAAAATACCGAAGGTCATGTTAAGTTGGTACAATG
AGACAAGTCCACCTCTCAAATCTGTAGGAGCTATTTCAGA
CAAAAGCATTGGACACAACACCGAACAGCCACCAGCACCA
AGACCATAGATAATCTTACCAACGAAGTATTGGTACCATT
TGTGATTCGAACTGATCTGAATAATTGCACCAACCATATA
TACCAACACCACGATTACAATTGCCAGCCTTCTACCTAAA
GTATCAGCAAGACGGGCAAAATAAGACCACCTATGGCACA
TCCAATACTGAACATAGCCACAAGAAGACCCATACGCACG
TTGCTCAAATAATATTCACCAGTGCTATGCTTGTAAGAAC
CGAAGTTCATTTTAAAGTTGTCCATGTTAATGAAACCTGC
TGTGATACCACTATCCCAACCAGGCAGGAAACCCCGAAGG
ATATTGGATAACACAATAAGTAAATGACAAGATAACCTAT
GAGCCCTCTTTTGGTGGCTCAACGTTATCCCCGTTTATGA
CTTCGTTGTCATCAAATCCATCTGACCACTCTTTTTCCAC
GGGTGGTGCGACGTGAATATCAGCATCAGGACCATCCTGA
ATATCTCTATCACTTTCAGTGGATGATTGCATTTTATTAA
TTTTTCTTTTCTTTTCTTTTTTTTTTTTTTTGATTTATCA
AATGAGAAAGAATTTACACAACACTTGCACAACGAAAGAA
AAATATCACACCTAAACTTATCGCTTTATATATCTCGTTC
ACCATATTATCCTGTGATTAAGGAGGGTGTTATGGCAGCA
ATGCTATCCTACCACTTGAACGATAAAATTCTGTGCCAAG
GAGGTTTCACCGTTCGTATACACTTATCTCAATTGATACT
GCTTGCCGCCTTCTTTGAATAGATTCCGTGCTATTTTGCC
TGTTTTAGACGAGGATACTAATATTATATTATCTAATATT
ATCCTCGAACGTTTACGTCATCATTTGGGATACTATTCCA
CATTCTAGGTTGCTAACGGTCTTTGCACAGTCAAGTCATC
CCACGCATTTGTGCCTATGTGCCTATATGTGCATTATTCT
TAATACCCCGCCACTCTATGCACAAAAATGCATACCCCAC
CTCCACCTTCCTATTTTGTGCATTGACTATTTACTCCGAA
ACGAACCCTTGAAGTTAAAATAATTAAACTTTTGGCTGCA
AACCAGTGACGTCAGATATATTTTATAATAACCCCAGGGA
GGCAAAAGCTTCTTTCTCGGCAAGGAATGAAGATGTGAAA
AATTCGTCAAATAATAGCCGGGCTGGTTACAGCAAGGGGC
GGACTTAAGAAATAAGAACGGAGATATAGAAAAAAACTCT
AACGAAACATAATCACGCAATCCCATTGGAATAGTTTAGG
ATTCTTGAAAAGAAAAGCCCCCACAGTACGTCGTATTTCA
TTTACATCTGCAATACCCCACTATAATTACTTCTGACAAC
ATTTAGAATAAAGGTGTTGAAATTTTTTTCTTTTCTTGTT
TATTACGTTGCCACTGAATAGCCTACGAACCACAAGGAAG
TGAACAGGAGCCTTTGGCAGCTTAGCTCATTGAGTGGTAT
GATGAAATAAACTTCCTACCCCGTGTTATTAAGATCAGTT
AAAATATTGTGGGGGTGTCGTAATATGTAATAGACATGTG
ATACATTTTATGTACACTCTATACTTTCAGCATATAAATA
CAGAGATAAGTTGAAGTTTGATAGCTCAATTGATCAGTTT
GTATGATAAGCAGTGAAAAAAATCAAAACAGATAACAAAC
AGCGAAATGTCAAATAGTAACGGTGATAATAAGTATGGTG
TCATTACAATTGGTGATGAGAAAAGTTCCAAGCTACCATT
GCGCCACTTGGTGCAACTTTGGTAGACCTGAAGGTAAACG
GCCAATCAGTCGTTCAAGGTTATTCAAACGTACAAGACTA
TTTAACAGATGGTAACATGATGGGCGCTACAGTTGGTCGT
TATGCCAACCGTATCGCCAAGGGTGTTTTCAGCCTGGATG
ATGGTCCTCACAAGTTAACTGTTAACAATTGTGGTAACAC
AAATCACAGCAGTATCAGTTCCTTAAATCTTAAGCAGTAC
AAGGCGTCCCCTGTTGAGAATCCTTCCAAGGGCGTTTACG
TTGTTGAATTTAAATTGTTGGATGATCACACACAGCCCAA
CCCTAACGAGTTTCCAGGTGACTTGGAAGTCACAGTGAAG
TACACTTTGAATGTTGCAGAAATGACTTTAGACATGGAAT
ACCAAGCACAGTTAGTTCGTGGTGATGCTACTCCAATTAA
TATGACCAACCACTCGTATTTTAACTTGAACAAAGTCAAG
AGTGAGAAGTCCATTCGTGGTACAGAAGTTAAGGTCTGCT
CGAACAAATCGCTTGAAGTTACAGAGGGGCATTGCTTCCA
ACTGGTAAGATCATTGAAAGGAACATTGCTACTTTTGATT
CAACTAAGCCCACCGTTTTGCATGAAGATACTCCGGTCTT
TGATTGCACTTTCATTATTGACGCTAACAAGGATTTGAAG
ACTACAGATTCTGTGAGTGTCAACAAATTGGTTCCTGTTT
TTAAGGCCTATCATCCCGAATCTCACATCAAATTTGAGGT
TTCGACGACAGAACCAACCGTTCATTTGTACACCGGTGAT
AATTTATGTGGCAAATTTGTGCCAAGGTCTGGATTTGCCG
TTCAGCAAGGTAGATACGTTGATGCTATCAACCGTGATGA
GTGGAGAGGTTGTGTTCTTCTGAAGCGCGGCGAGGTATAC
ACTTCAAAGACTCAGTACAAATTCGATATTTAGGTGAGGC
TGAAGCTTTTACGTTTGTTACGTTTCTTCACTTGCTTGTA
GATAAAACCTTTATAATGATATATGATCTAGATTAAACTC
AACGTTTGTACGTTTAAACCTAAAAGTTTTGGACCTGTCC
CAAAATAAATATTATCACAAGTGGTAGTACTAAATTGAGC
GTAACAGGCGGACTCTGTAGGCTTTTGTGAGTTTGGGGTC
TGAATATTTTTACTCTTAAAAAGAATACAGAACTTACTAA
AAAATCCGTACTAAAAAGGTAGAAACAAGAAATGGTTTAT
TTGAAAAAATACTTTACGTCCCAGCCTCACTAAAATTGAG
CAGGAAACCGTATATCAAAACTATCTACCAAGAGAGTTCT
GGTAAAAACATTTATATGAATAAAGATTAAATTATGCCTA
TTTTTTCCTAGCAGTACATTCACTATGTTTCTATATTTAA
CGCTTTGTCGTTATCCCGGATAAAATTCTTCAGGTTATTT
GCAGACGTTTGTCACATTATTTTTCATTGACAAAATTTCA
CGAACTCTAGTAATGTTCAAATTCAAATGTCATGCAAGGC
CCCTATGAACATTATTACGCTGTTTAACCAGCGGATAATA
ATTAGATCGCGTTCGTCGTAAATATAAAACATACGCTCTG
TAAGTAGGTCCCTCTGAACGTTGGCAATTTGACAGTGAAC
TAATGAGTCGTATTCATAAAGAAACATCAACTGTGTACCA
AAATACTTATTTGGGATTATGTGTTTATAGCCTTGATTAC
CAATGTTTGCATAAATAGAAGTTACCCTATTTCTTTGAAT
AATATAACATTACATTTCTGCAATATTCACATCATCATAT
AACCCAAAATTCACAGTATCGTGTGCTAAATCGGTTAAAA
ACCGCCTCACCTGCACCCATAGTATACCTGCAATTTTTTC
TTCATTTTCTCTTAAATTTACTTGTTATTCTTTTACGAAG
CCAATTTTCATAGGGAAAAATGCTTAACTTGAACAACGTA
ATAAACCACAATCATACCGGCAATGTTGAAAAGGATATAA
GCCTAAATGAAACCGAAGTTTCTCCATAAGTAACTAAAGC
TAGCATTTATGCGCGCCAAGTATTCATCACCTACTTTGTA
CTGACAATAGGCGCAATCTGCTGTTGCATCTGGATTTGCA
ATATACCCAGTCCCAAATTCAAAAACGGTTTGGTAAATTC
ACCACATGTTTGGCCTACCGGGGGTTGAAAAGAGACAACT
CTTTCTTTGAACATCTTACGGGTTTGTCATGCATCAATAA
TCCAACTAAATTTTGCAAAAATACGTGTAAGGGGATAGTT
TCCACATGAATGTCCAGAAACCAGGCATTAAAGAGGCAGG
TTGGACAGCACCGCAGAAAGAGAGCAAAACGAAAGTATAA
AACCTACAATAACATTGGCAGATTGTAGATTTGGAGACAT
GTACAGAATCATTAAAGCAAGACCAATATAGTAAAGTTGA
AAAGTATGGCATAGTTCAGATAAAAACACTTGACCTAGAG
GCTTCGGTAAAGACACCCAGAGGGAAATATGATGAAACGA
AAAAATTGTTGAAAACAATAAATGGTAAGGCAATTCATTT
AAATAATGGGTAATCAAAAGTAAAGACCAATGAAACATAT
TAGATTTGGACTCACGAACTTCATATAGCTCCTTAGCAAC
GGTAGCACGCTCCTGTATTTGGTTTGTTGCAGGAGCTGAT
ATAACGATAGCCATGAAACAGGCAAATAAGCTATTTTGTA
ATCCAATAGCATTTACACCCACATGGAAAAAGGTAAAACC
AATGAACAAGCCACTGATCATCAATAACATCATTTTGGCC
ATGATGTAGTTCAAGTTTCTCCAAAATGTTAAACTGGATC
TTTTCAGCACATGATGGAATTGGTAGGAATACGATGTTGC
ATACTTAGAGGCCCTTGTAGCTGTTTTATGCAAAGTTGTA
GAAGATAAGTCCTTAATCATGTCATTTATTTTTCGTTAAT
GTTTGCATACTCGTGAGATTTTTGCCATATATCAGGCCAG
TTCTGTTGAACAGAAGCGGTGGCCCCAGCTCCTATGGCTT
CTAAAATATACTCTGCCGGATTTTCATTTTGTTGACATTT
CCTGGCTCCGTTCTTTTCGAAATACTTAATGACAGAACTT
GAATTTTTACCTATTTCACCAAAATAAATTGTTTGACCGC
CTTTTCCCAAAAGCAATAATCTGTCAAACTGTTCAAAAGA
GTAGCTGATGGTTGATGAATAGTACATAAAATTGATTGAC
CTGCTAGAGCTAATCTTTTAACATTTTGACGACGGCCCAC
GCGGATTGGGAATCCAAGCCAGAGGTCGGTTCGTCCAAAA
CAATAACAGATCCGGCTTGCCAACTAGCTCAACGCCAATT
GATAGTTTCTTTCTCTGTTCAACATTCAAGCCGTAACCAA
TTTCGCCGACAAGAGCTTCTGAGAACTCCTGCATTTCAAG
AATAGATATAATTTTTCAACATATTCCATCTTTTCAGCGT
CAGGAATAGACTGTGGCCGACGCATACGAGCACTAAATTG
TAGCGATTCTTTGACAGTAAGTTCAGCAACATGAAGATCT
TGCTGTTGAACATAACCGGTACGCCTTTTGAAACTAGCGT
CCATTGGGAGACCATCAACTAACATATCACCAGTAATCGT
TCCCACGTTCCTTTGAGCCAAAGTGTTTAATAATGTGGTC
TTACCAGCGCCGGACTCACCTATTAATGCTGTCAAAGTAC
CAGGAACACAGTAACCGCTTACGCTGTCCAGAAGTTTACG
TTGTCCGCTAGAATGAGGAATTGTGAAAGAAACATTTTTC
CAAATAAACACCCCGGTAGATTCCAAACCTTCAAAGTCTG
CACTTGTGCTATCGTCGTTACTTGAAGCTATCTCTTTCAT
ATCCTGTGTTGCTATAGAGGCATTAAGGTTCTCTTCGTCA
TTTTGCTGCTCCATGATCTTTGTATAGCATTCTTTGTGCC
CTTCTTGACGACCAGAGCATCACCACCACTTTTGACAGGA
CTTTTGTACTCAGTGAAAACCGCCCTCAAGACGATGTAGC
CAATTAAGAAACACCACATGATGCCGAAGTTTCTCCAAGT
ATTTTTGTACTCATATTGATATTGGGCCCTCAAATAATCA
TCACCTAGGACCCAAGATTGGCCAGGCCTTGAACCAACAA
AAGCACACACTTGATTTTCTGGCAAGATGTTTTCAAACCC
AGGTCCAGAAGGAACCAAAGTGCCACCACAATCCATATGT
CTTCCATGAAATTCTGCATTTAACATCGATTCAAATGCAT
ATCTAATGGGTAGAATGTACGAAATCCACTTAAACCATGG
ATGCATTGAAGGTAATTGTATCATGTACGTCGAATACATG
GCAATAGATAACATCACAACACCGGCAATGGAGTTGGCCT
GGGACAATGTATCGCATAAAGATGAAACCATCTGAAACAA
ACTTGTAATAGCTTCTGAACACATTGTCAATAACAAATAC
ATAGTAAAAAAAAAGCACCGGCGCTTCTATGCAAACCGGC
TAAGAAGTACAGGATGATTATGAAAATGTTAGACCAATCA
TTCTGAATGGAAAAGAAGAAATCGTACTTGCTAACGCTTC
AGCTGAGGGATGATATAGTGAATAGACCTTGTGTTTTGCA
ATATTGGCCTGTGCTCGAAACTAATATTAGCTAAACCCAT
CAAAGAATAATATAAGAGGGAAAAAACAGAACGCCACTTC
TAGAAAAGGCCCCTAGAGTTGAAGAAGGTGCTTGGTAGAA
CAATGACCCAGTGATAAAAGCCTGTGCTATAGCAGCGCAT
GTGTTGATAACGGTGTATGACTTATCACCGTAAATCCTTA
GAAAACCTCTAATAGTGCAAAGTCTAATTTGCTCCCAATA
AGAGACCGTATAATAAGATTTTTTTTCTTGTACCTTTCGA
CTTTTCTTGTGCCATAGACTCATTGTATGTTTTTGGTCCA
TTCAGTATTCACTTCATGTTTGTACTTCTGAATTTCACCT
TTTAGGCGGGCATATTCTGGGGAATCAAGCCAGTATTTTT
CGAATTCATCAGCGGTATGAGGTACTTGATACTCAAAGCC
AGGCTTTATTTCGTGCAGACCATTAGGATCAGTAATTGCG
GTCAAATATTCAGCAGTCGATTGTCTCGGTGGACACAAGT
AACCCATGTTTTCAAAATAATCTTTTGCTTCAGTAGTTTT
GCCGCAAAATATTTGTCTTCCAGCGTATAGAACAGTGACT
TTATCAAAAGTTTCATAAATGTTTTCACTGGCTTGGTAAA
CCGTAACAAGGGCCGTTGTACCTAACAGATTTGTCATAGT
ACGAATAGCTCGTGCAAATTCTAGCGCGGTAGAAGAGTCA
AGACCTCTTGTAGCATTATCCCAGCAGTAAATTGAACCTT
TCGCTGCTAATGCTTCAGCAATGGAAACGCGTTTACGCTC
ACCTCCAGATACACCGCTGATGAAATCGTTACCAACTTTG
GTATCGAAAGTATGCGTCAAACCAAAATTTTAGCATAGAA
TTCTCTATTGGCAGTAATATACTCTTCTTTCGTTACATTA
TTGACTCTTTTGCGGGCATCTTACAGGAAATAGCAAAATC
TAGAGTTTGTTTTACTGTCAAATGTGGGAAATGAACATCT
TGCTCACCATTATAGATTACATCTGGCTTGTAATGTTGCA
TCATTTCTTTCTGAGGGATACCATCGTACGATATATGTCC
TGTTGTTACACCACCTGCAAACTGACTGGTCTCACCAGCA
GCGCTCTTTAAAATGATGTACAGCCAGCGCCTGGTCTTCC
TAGGACAAGGACCATCTCTCCTGATTTAGCCAGCAAACTG
ACATTCTTCAAAATGATCTTCATCTTATTGCGATTCTTCC
GCTCACGGATACCCTTGATAATTGTCCATGGTAAACACAA
AATATCGCCAAAGGTTTGGCCTCCAAAAAGAAGAATCCAA
ACCTTCTACTGAAACGCATTCCATGGCTACACCTGCCTTA
CGAAGATGAATCCCTTGTTCAGAAGCTTATTTAACATAAG
ATTTGATTATAGCTGACGCATCAAAAGTGTCGGGAATAGG
ACACCTCAATTCCGTATCGCCGTCTTTAACAGTATGGAAA
TCCATTATGTTTAGATTGATTTGAGGTCTACCATCACTAC
TTCTAATAAGAGTATATTAGTGCAAGTGTAAAATATCAGA
ATTCCCGGATACTTTCCTTGAAATTTCTTTGCGTGCAATG
GAGTATATTAATAACTGCATTTTGGACGCTTACGTTATAA
AGGGACACCCTTTACTTCGTAAGGAAGCGAAAAGAAACGG
CTGATTATAGCGATGGACAGAGAAAGGTTTCTTCTAAACT
CTCTTCCTTCAGAAAATGCGTTGTGTAGCTGGGATAGCAG
TGTTCAAATATAAGACATTAAGTAAAAGGTACGTTGCAAG
AGCAAAAGTTTTCATATTTCCAGCCACTAGCACAATAAAC
AAATGAAATCACGTTCAACTTCTTTTTCCACAATAAGAGA
TCTTAACTCTAAAAGAATGGTACCTAAGCCCTCATATGAA
ACGAAACATAGATGTTTTACCAGGTGAGTCATATAAATAT
ATATATATATATATCGTGAGAGATTCGATAGCAGAACATG
TTCTTCTCTTGGACATCTTCCCAATTTTAATGTACCAGCA
GTAACTAAAATGTTGCAGCACGGTAGCCACACCCTTCGCC
GTCAAAGAGTTGTAACATGATTTATTTGTTGTTCGGGTAT
TCCTCTACAGTATCTTTTCAAGATTGAGTGGATCCTGCAG
ATATTACATGCCAATACAATCATACAATCATTCATTCATG
GAAATTTTTTTCTTCATGAGTTTGAAATAAGGCCTTTTAG
AACTTTCTGAGTACTCCTTCTAAACGCTCTGCTACAATGT
ATACTGTTTTCTCCCTTTCATCTTTATTAGAAAAGTTCAT
TAATTTTAGTTTTTACCTTTCAATGCGGCACGCTGACATT
TTTATTTTGTTTCATCTTTGTGATTTTCAAAAATAAAACT
AAATGTATCCAATCTTGTCCAAGAACTTTATATGATCTTT
ATATAATAACAATATTTTGAAGTAACCAAAATGTCTCGAA
TAAAATTACGGTTATGAGCCTAATTTATTTGTGAATTGGG
AATATAATGCAGCCGAATAGTACTAACGTAGACAGCACCC
AGACACTCAGGACCCTGATTTACGTTTATGCTTTCTTCCA
TCCAATGAGCTCTCAGTATGTCATTAACAAGTGTAAAATT
GAAAGGATAAATCAAACTATAAACTTATTGAATTGTCAAA
CTATCAAGAAAAATCAAATAGCAAAAGCGTGGGTCTTTTG
CAGCGAAAGGGCGTTTATCAAGACTTTTACGCGAGGGAAT
TGCTTTACGTTTTGAACAAGACAAACCACGACCACAAGCT
AGAACGGCGTGCGAGATTAAAATTATTTAGACAGGATGTG
GGTGCCATCATTCACAAGCTAAAAGCTATCATATTACGGC
CCAGGAATGTCTCATACAAAGTTATTTTACTAAGGTGCTT
ACATAAATACCGTCTGCCGTCATATAAGCAACTGTACAGC
TTGTGCAAGACTATATCCGGGCCCTAATTTTTTGCTCCCA
AGGAACAATTGCCCTAGCCCTAAAAATTTGTTTTATTTCC
CATATTTAGCTGAATCCGCAATGACCTTGCTTGTCTAATG
GACAAGTTTATGACACCAAGCTAAAAACCATACCGCAGAA
GTGAGAGTTTGGGCGGTTCGAACACGATTTGTTGATGCAA
TGTTAGTACGATAGACAATTTGAGAAAGGAAACTTTCAAA
ACGTTACTGTACACTTTAGAAGTGAAACTACAATGACCGG
CTAACCGCATATAGCCCGTCAGTAATACCTTGGTCTAATG
AATGTCTGCAAACAACAGAATTGGGAGGTTAAACCTTCGC
CATCAATTTTCATGAGAAAGCGACCACATTAGGTGGCATC
TTCAACAATCGATTTTACAACACAATTGACTAAAGTGTGT
ACCACACCGAAAAACGTGCGCAATAATTTAGACCCTGGAT
GCGGCTTCATAGAATCAATGGGATTCGCGAACGACGCTAT
CATCCGCAATCTTTTCAGAGGTGCCAAAATGTGCAAATTC
TAGAATGTCATGGAAAAAAGTCTCCGTTTGGAAATTGTTA
TTGTCTGCTTAAATCAAGTATTGAGAATCTACATAATGAC
AAGCGTACCTATTGTGCAAATATACGAAAGAATAAGCGAG
AATGAGTGAGGCTTAAAGAAGATGCACCACTATTCTTTAG
GACTACTTTATCTTCTATGAGTCATCTATATATTTTCTCG
TCTCATTGGACTAGATGCTATCTATCTTTACCGCTTTCTT
TAGACCGCGCACAGCTTTAGCGAACAGTCCCCTAGAAATT
TCACTTTTGCTTACTAAATGTTCAGTAGATAAGCAATGCC
ATTTAAATGATTTCCTTGGAAGATATGAACAATAATTCAC
ACTTATAGAAGGGAAGCAATTCCAATTGTACAAAATATGA
TCACATCACTTCTTAAATGCTTCCCTTGATTAAAGAGCAT
AGCACTTGTTGGTTTACTACAATTAGTTTTGCATTTACAG
CCAATCATACAGATATTGTAAAACTTGCTCCATAGTCGCT
TTGGTATATCAATCTAATAGAACTAAATAGCCTCGCTGGT
CTGGAAGACTAAAGAATAATCAAGTTTTTCTTTATGCAAG
AATCAAAAGAACCACAAAATAAATTTGAAGGTTGTCAAAG
AATATCTTCATCTTCATCCACACTCTTTGGAGGAACCTCC
TTCGAGGAACCGAGATGTGGAACATCCCAAGGAAAGGAAG
AAGACGCTTTCGCATGCAATAATGGAGATCACTGCTCGAG
CATAACGAATGTTCAGGAAGATGACTTTGTCCTTCCAGAA
CTATTGCCGTCATTCGAAATGTATGAAAATTTGCTCAGCA
ATATACCTCAATCTAGTTTCGATACATACTTTCCGGAGAA
TCCACCTTTTATGAGGTTGCTTCCCGAAATCAGAGTATTC
CTTCGGAAGGTGAGTCTGGGAATGATATGCGGATTCTTAC
CGGTGATATCGTTGGCCCAGATAATCATGAAGTGACTGTT
GATGGCCGCCGGTTTGCTTCCGGCCCTGCTGAGTCTCAAA
TTCGTAATTATGATGATACTAAAGGTATCCCAGTTGAGAA
TATATACGCATTGCCTAGGATTAAAACCCCATAGCGACTG
AATTGTACGTCACAAAGACGGCTCCAAAATTTGGACAGCT
TCCTAAACACGAGAGCATGCTAAGGGAATACACCTCTGGG
GATATAATTCACGGTTATTTCACTGTAGAAAACAAATCAA
CCAAACCTATAAAATTCGATATGTTTTATTTAACTTTGGA
AGGTACGACAAGTTCAAAACACAGTCACCCTTTGGAATCC
AAAAACGACAGAAAGAATTTTGAGAATGGTAGATATGGCA
GCGAGTTGGTCATATAATCATGAAGACGTGAACACGGGGA
AGACCTTTGTGGATTTTTGACTCCATTGATAAAACAAGCT
TTGGATTACCGAATAGCAGGATACTAAATCCAGGTGATAA
ACGTAAGAAATTTTTCACTTTTAAAATTCCGAACCAGTTA
TTAGACGTAACCTGTAAGCACGGTCACTTCTCTCACTCTC
TTTGCCCCTACATTAGGGTTTGATAGACCATCGAGTTCTC
ATCCAGAGCTTTCTACTCTAAAATTTTCGGAGAGTTTAGG
TTATGGTCGTTTGTCAGAAAGAGGTTCCTCACTATGGTTA
AACGACAGTTCTAGTGGCAGCTTAATAAATTACTCAATAA
ATGCTATGATAGTAGGCAAAGACGTAGCTTCTGGGCGTGT
TTGTTTAATGAGTGAAAAAAAGTATAGCATAAGGATAGTT
CCATTTGGCTTTCAAAACAATCCAATTAGTAGGGAGAAGT
GCCTCAAAGACTTAGAGGATTTCGATATTGAAATTGCAAA
CAGGCTTGGAATGATCGAAAAGTCTTTTCTAAAATAGAGC
GAGCGATTCCCATTCATAAGGAGGACATACAGGAGGCGAA
TCGCTCTGATCAACTATCACCCCTAAGAGGTAAGTATGAA
TGGAACGCGGTAGCTGGAAATACTGAAAACGGAACACTTA
AAAGAAACACTAGTCTGAAGAAGATAAAATTCAAACTGAA
ATTACTTACTCTATAGCATCTCTCTTCAACACAGGTCTGA
AAAATGTGTTTCTCAAAAGTGTGCGTAATATTCCTTCATC
TCAACCAGATGATCCCACTTCAAAGACTAACTCAGAGAAA
ATTGGGCTTATAACAATAAAAATAAAGCCCCTAGTAATGC
TTTGCCATATTGGTGTCCAAATCTAATTCAAAAACAAAAT
GTATTTTCAATGAGAAACAGGCAGAATCAAAAGAACTGGA
CTAATTTAAGAGGTCTATTGTCCGTTGAAGAGAGAAAAAC
TAGAAAATTTACGGCTTGAACTAGTATGTATGCAAGCTGC
TAATAGTATTCCACATGACCCACCGGAAATCAGTAGTCTG
GAGACGGAATTGATTTGCTTAACAACGAACACAAAAGATT
GCAAACCAGTGAGGTTCCACAGTGATTTACTTTTAAAGAA
GCACAAATACAATGAAATTAAGAAAATATTTAAGGAAATT
TTGGAAAACATTGAAGCATATCGCGATGAGTTCACTAAAA
ATCAAACAAAAATAAACTTACTTCTTGCCGATGACGCAAG
AGCTAGCCTGCGTAATAGATCGCTCGATTTTTCTGATTTA
ATGCCTTCGAGTATAATTAAGGACGTACAGGTTTTAGCCA
ATATGGAAGCCAATGTTGTTGTCATGAAAATGCGTTGAAA
ACGAAGTTGGTTGGAGAGAAAAGTGTGCCTGTTGCTTCTT
CTCCTATATCCAGCATAATTCCTCGAACTTCTAGGAATAA
AAACCTCCCCATCAAACTATCACCATTCGGTACTTTCACA
TCGGAAATCAAATGAATGGAATCAGGTCAGTTCAACTGAG
TATAAGAGAACACTGTTATTGAATATAAAATATAATGATG
ATTTTAAAGCTACCATAGTGCCAAGTTTTGAAAGTTGTTT
ATGCTCGAGGTCATATTTCCTCCGCGTAAAACTTCATTTT
GATAAAGGTGTTGGATCTGCTGAAATTGATATCCCAGTTC
AAGTTAAAAACTCTTTTATTTGATAGATGGCTGTTAAAAG
AATGGTTTCACTGACGAAGTTTTATCGCTATTGATATTAC
AGTATCATTACTGATAAACACCTTAGTTCTTGCAGAACTG
AAAGTGATAAAGCAAGGAAACAGTGCGCAGTAGCAATCTC
TTTACGATTGTTCTGCGTTTGCCAAGGTATTCTCAAAATA
CTTTAAGTACTAAAAACCTAAATAATCTCTATACATAGAA
CTTTGAATTTTCATTGTTTAAAAAATGTACGGAACTGCTA
AGAAAATGTACAAGGTAGTGAAAGCCCACAGAGAGGTACA
TTTCAAGTGATAAACTTTGCTTTTAGATTTGAAAATGTGA
AATCTTACCACTCTTTAAAGCGACCATACTAGTAATAACG
CAGGAATAGTACCACTAAATGGGTTGCCATCAATTTTATG
CGCTGTAAGCTGCGCATATGTTTCCTACTTAAGGTTATAA
GCATAGAACTGGCCTTTCCTTCAGCAAAGAATAGAATAAG
CCTGCTTGCCAAGAGAACTTGCTCGATAGCGGAGTGCTAG
CTATTTTATGACCAATTTGGTATTTGCTGGCATATTTTTG
AAAGATCTGGCTTTCTTTTCTTTTTTTCTCCCCTTTTTAC
CTGAACCTTGTTACCGAGTTCAGCTGCGCTAAGCTCTTTT
CGGCTATATTTTGTTATGAAAGCCAGCAGAAAAGGCACGA
AATCTCCCAATTTGGTTACCAAGGAAAAACTAGTTAATCA
TAAAGCTGAACCCAAAAGTTAAAAATAAGAGCTGGGTATG
AAAAGAGTAGCAAAGCATATACACCATACGAAGACTACAA
GCGAGGGTAAAGGACTACATATAAATACTTGGTGCAATTT
GTTTCAAAATGAATATCAAGTATGTTTCTTGTGCTTGTTT
CAACAAGTAGATAACCATAGTAACGGTCTGCATACAGAAA
AGAAAACAAAAACAGCTAGTATGCAATTATATCTGACACT
TCTTTTCTATTAAGTTTCGTCGAATGTTCATATATAAGTT
TCATATCGAATAATGCAGACGAAATATTGGAAACTGATTT
AATTGAAACTTTATCTTACGCTACTTTGACAGTAGGTGAG
CCTTATGTTGCACAATCGGTGGTTGTAACAAGAGTATCTG
CAGCTTCTCATAGCCCTCTCTCAGTTTCGCCAAAAATAGA
GTGAGCGCATCTCCAATTAATTCACAAGACAGTGATTCTA
ATACAAGAACAGCAGTTCAACTGTCATTGTCGTTATCAAA
CTACGCAAGCCAAGTATCTCAAAAATAAGCGCACAAACCA
ATAATGATCCTGTCACTGTTTCAAATATTTACGCAAATGA
TAATTCGAAAAGCAAAAGTTCAGTACACAATTTGAGTTCG
GTTTCCGGCGTCGCCTCAGTCATGCCAAGTGCATCAACAA
TGCGTAAAGTCACCACATTATTATCTCAAACTGCTTCGAC
TTCGACTTCGACTTTATTTTCTTCATCTTTATCTATTTCG
GGGACACAATTAAATGGAACTTTATTGACTTCTGTTTCAA
AAGGTACAATCGATCCACTGGTAACTCAAATGCCTTCCTA
TTCTTCCCAAGAAACAAAAATTATTCCTTCTTCATTGACC
TCGAATAAAACGATATATACTATTTCAGTAAGGACAAATG
CAGCTACAGCTACCGGCGAAGATTCCTTCATTGCTTCAAC
TCCTGCTTCCTCGACTTTGTTCTATCCATCCAACTCAACC
CAGGATTTAGTCCAGACGCTCGCATCTACAACAGCAAGCC
CTGCTTACCCATCTAATAGGACACAAATCACTCTTTCTCC
ATCTGTATCACTATATTCGACAACTAGTCCAATTTACCCT
TCAAACATTACAGAAAACGGTTCTTCACCATCACCATCAC
TATCATCGACTGTTAGTCCAGTTTATCCATCGAGTTCAAC
AGGAAACATTCTTTTGTCATCACTATTTTCAACAGTAGAT
TCTTCTTCCTCTCCGGTTTCTTCGACATTAGATACCATTT
ATGTATCTTCTTCAATGCAAGCTACCATCTCTTCGTCCTC
ATCTTCGAGACAAACAAAACTTCCTCCTCTTCTCTGTCAA
CCTCGACCAGTAGCACCGCTACCACAACGGAGAACTCTTC
AACAACGACCATTGTCAATCTTTTCAATGCTGTTTCGACA
GATGAACCACCAACTGTTTTTGACAGATCACCAAATCCTA
TGTCATTGGCTGATGGGGTGTCAAACGATGGTCCCATTCA
AACAAACAAGTTTTATACAAATTTGATTGTTGGTAGTCAG
GAATCACCTGCCTTTGTGTATCCTTATTCATTGTGGAAGT
ACACCTCGAGTTCATATGGTTTTGCTGTTCAACATACAAC
AGTAGATCAATATAGCTACGGTGGTTATGACAGTTCCGGT
AATGCAGAATATTTGGTCAATCCTTTGGGAATTGCTCATG
TTGTTTTCTCAGCTTCGAATTTTGATTCAAGTATGACTAT
GCAAGTTGATGAAATGACCTTGTCTTCAACAAGGGTAGTG
CTATCAGAATCCAATGATTCTTCGAACTACCTGGAAATAC
CTTTGGTTCAAGGTATGGGATTTGCAACTGGTATATATCA
TGGATCTTTAAATGCCAAGATTGGTTCCAGCGTCGGATTC
AATACCATTGTTTCTGAATCATCAAGCAATTTAGCTCAGG
GTATTCTCAAATATCGTATCACCCTTTTGAATGGAGTCAC
TTGGTTATGTTACGTGATAGGACCAGACGATTTAACCTCA
ACGGACTTTTCATTGGAGGTGAGCTCAGAATATGAAATTA
AAGCAAGCGCTAGTGTTGATGGTCTTATCATTCAATTGGC
CGTCGCACCTTCTGAAACTGATTACGAGGTCTTTTATGAT
CAAGCCGCAGGTATGTACGTTACTAATTTCAAGCTGCAGG
GTGTCTCTGACGGTTCTACAGCTACCTATGAATTTTCTTA
TACCACCCAAGGTGAGTCGGCATCAGGTAGCACAATGATT
TTGCCTTGCCCCATCATGAATCTTCATTTAGTGATATAAT
GCAAGACTACTATACCGGCATTCAACTCGCTTCTACAACT
AAGGGTGTAATGAACGGTTATCTAACAACGAGCCTACAAT
TTTCCACATCTCTAAACAGACAAATATCTTGGTTACCATG
GTCTTCTCAACTTGGCTCAAACCTTTTAGAGTATTCTAAA
GAACAATTGCAATTATTAGCTGAAGTTGCCAATTCCGAAT
TACAGGTTAGTATTTCCGAAAGTATAAGCGGGTTAAACAC
ATATTATTTGGGTAAAGTTATCGATAAGTATTCTTACATT
CTATTAACGGTCTCCGAAATCATCCAAGATGAAGCCAGTA
CTAAGAGTACTTTGGAAAACATCAAATCGGCCTTTGATAT
TCTGCTACAAAATGAACAGACGTATCCACTAATTTACGAC
ACAAAGTTCAACGGTTTGGTCAGTTCAGGAGATTGGGGTT
CCACCAGCACGCAATACGATTTTGGTAACACTTATTACAA
TGACCATCATTTCCATTATGGTTACATTATTCATGCAGCT
GCTGTCATCGGCTATGTTGACTCTAAACTGAATGGTACTT
GGGCTGCCGACAATAAAGATTGGGTCAATTCATTGGTAAG
AGATGTCGCAAATCCATCTGAAAAAGATGAATACTTTGCA
CAATCGAGAATGTTTGATTGGTTCAACGGTCATTCATGGG
CAGCTGGACTTTATGAAAACGGTAACGGTAAGAACGAAGA
AAGTAGTAGTGAAGATTACAATTTTGCCTATGCTATGAAG
TTATGGGGGCCACTATCGGTGACCAGTCAATGGAATTGAG
GGGTGACTTGATGATTAGTATAATGAAGGATGCAATGAAC
GACTATTTCTATTATCAAAATGACAACACAGTTGAGCCTG
AAGAAATCATAGGAAATAAAGTGAGTGGTATTTTATTCGA
TAATATTATCGATTATACTACTTATTTTGGAACAAACACA
GAATATATCCACGGTATTCATATGCTACCTATCACACCAG
TTTCTTCTAATATTCGTTCTGAGACTTTCGTCGAAGAAGA
ATGGCAGACTAAAATCGAGCCAATTATTGAATCGATAGAA
AGCGGCTGGACAGGCATATTGAAGCTGAATCAAGCACTCT
TCGACCCAGTAGATTCGTATGCATTTTTCAGTGATTCAAC
TTTTGATTCATCCACATATTTGGATAACGGAATGAGTCGC
ACATGGGCATTAGCATTTTCAGGGGACTGGCCAACTCAAT
TGCTTAGAAAGAGAACTTGGCAAGCAGGTCTGTCGAGTCT
TTCCCACTACATACATATTTTATAGAATAAATCATTTTTA
CTTAACTTGAAAGTTGTTGCGTTCGAAAAGACCACGGCTA
ACGGAGACCACTTAGGTAAATGCATGCCAGTAAGAGGTAT
ATTAGTACTTTAATGAATGAACTTAGCAAGGTAATGCCTG
CACTAAAATAAAATTCTAACGTCATCCTAAGAAGCATCAA
TTGGACATAGTGAGGAAAAGTTTTCACCATTTAAAATTTG
TTTTGCAGAATACCATTCTAGACTATGATCCCTTAGAGAT
TCTCATTCTTTAAATATCAGCTTCAACAGCATATCTTTAT
AGTATTATCGTACTACTGGCGACATTAGCAAATCAAAGTA
TTTTTGCTCAGTTTCTAGTTTTATCTGTTTGATTCCCCAT
TAGATGGTAAACACGTTGTCTTGATGACTGAAAAGGAAGT
GAACATGGTCAACTCAAAATAACCAGACTCAAAATAATTG
CAATTACCTAGGCTAGATATTTTTAGAATATTATGAGAAT
ATTTTTAGAATATTTGCAACCCAAAATATATTTAAATGCC
GCCAATTTGCAACCAAAAGATTATCCGCTACCTTTTTTAG
TCATTGAATCGTAGCATAAAGTTCCGAGCTTTGAAAAAAG
CTTTGAACTAAGAAAAGGTAAGAGATCCTCAATTATGATA
TTACTCCAAGTCATATGCACGATTTGGACATGTCTCTTTA
TTCCGTTACTCAATGCAGAGGAATTCGTCCCCAAAGTAAC
GGAGACTCTTTCAGAATATTCATTTAGTCTAGAGAGCTTT
GACGATTCCAACAGTTTAATCAGATTAGATAATCAAGTCG
TGTGGATAAGTTCCGATTCTGGAGAAAATTGGGAAGCGGT
CAAAGAAATTGAAGGGCATATTCTCGAATTAATTGTTGAT
CCTTTGCATGGACAGGACAGGGCTTTTGTTTCGATACATT
TATCACCCAAATTTTACGTCACCGATGATCGTGGAAAATC
ATGGAGGGCTCTGACTATACCCGTCTCTGAAAACTGTCGT
TTGGGTACTTCTTGCTCTATAGCTACCCATCCGACAGATA
AAAGTACCTTATTGCAGATTGCCCTTGCTTTATAAACGAC
AATGGTTATATCCAAATACAAAATGAAACTTACTTTACCA
ACGATGGGGAATCCTTTTACAATATCGAACCTTCCTTGAA
AAGAAAGAAGATGACCATATAACAAGTTCAAGCTGCAACT
TTGTCAAATCTAGCAAGGATTCTGATATTGAGGGTAACGA
CGCTTCGATACTATGTTTGTTCTCGAACCATGGTTACGAT
AGCGATCGTCACTTAAGTGCCGCATATACACAATTAGCCT
TAAGTACTGATGGAGGTAAAACTTTCAAAAATTTGATGAG
TTTAATGATAAAATTATTTATCAATACAAGATATTAAAAT
CACATATAATCGTTTCGACACAAGATGATAGATACAATGA
AATGTCACCCATGGACATCTGGATATCCAATGATGCGTCT
ACTTTTCAAAAGGCACGTCTACCTGCTCAAGTACGGCACG
TCCATATGTATGGAATTTATGAAGATTCTATTGGAAGAAT
AATCATTCCTATATCTACGATATTCACAGATGAAAAAACG
ACCAACCAGCTCCCTCAGAAATTTTAATATCAGATTCTCA
AGGGTTGAAATTTTTACCTGTTGAATGGACAATAAATCCT
CACTTTGGTTATATTGATATTGCTTCTCCTCATTTCTTAG
AAGGAACAATAATTGGCTCGTTTCATCCTTCCTTTGACTA
CTCTCATAACAAAGGAAAATATAATAAAAGATAGCCAGAT
ATGAAACTAAAATATCTGTTGATAACGGCCTCACATGGTC
AAATTTGAAAGTGGTTGACGAGGAAAATGCAGATTCATTC
CCTTGTGATATCACTAGGCCTGAAAGATGTTCGCTCCAGA
ACCCTTTTATAGTATCTAAATCTCAAATCCTACTGCCGGA
ATTATGTTAATGACAGGTTCCGTTGGCGACGGTAGTGAAT
TCGATTGGGAAGACCAAAAACTTTCATCTCTAGAGATGGC
GGTTTAACGTGGAGATTTGTTCATAATTCTTCTGGGTTAT
ATGCTACTGGTGACCTGGGAAATATTATTGTGTATATCCC
ATATGATCCAGAGGAAGATGGCGATTTTCAATCTGAATTT
TATTATTCTTTGGACCAAGGTAGAACATGGAATGAATATG
AGCTGACCAATGCCATAAGTTCTGTCCATCCCTACAAATT
GATAAATCCAACACCAGATGGATCTGGCTCAAAATTTATT
TTTAAAGGAACGTTTGCCACTACCGATTCCGAAACCAACA
GTATAACTTCTTTAAAAGGTGTCGAGTATATAATTGATTT
TTCAGCAGCATTCGACTCTAGAACGTGTGAGGAGGAAGAT
TTTGAAGATTGGGATTTGGCGGATGGGAAATGTGTTAATG
GCGCCAAATACAAGTATAGAAGGAGGAAACAAGACGCCCA
GTGTTTGGTAAAAAAAAGCATTCAAAGATTTGAGTTTAGA
TGAAACGCCTTGTAATAGTTGTGGTGAATCCGACTACGAA
TGTTCGTTTGAATTTGTTAGGGACGCAAACGGCCTGTGTA
TACCAGATTATAATCTGATTGCCTTTTCCAACATATGTGA
CAAATCGAAGGATAAATCTGTGTTAGTAGAGCCATTACAA
TTAATCAAAGGTGATGAATGTAAAACACCCATGAAAATTG
AACCCGTTGATATTCCGTGTGACGAAATTCCAGAGGAGGG
TTCGAGTGACAGGGAAATAGTGACCACTGAAAACAAATTT
GACTTCGAAATTAAATTTTACCAATACTTCGATACAGTTG
CCGACGAATCTTTGGTCATGCTGAATTCGATAGGAGACGC
CTATATATCCCACGATGGTGGACAAACAATAAAAGGTTTG
ACACTAACGGCGAAAAAATTGTTGAAGTTGTGTTTAACCC
ATATTTCAATTCTTCAGCATATTTGTTTGGCTCTAAAGGT
AACATATTCTCAACACACGATAGAGGACACTCTTTATGAT
AGCTAAATTACCTGAAGCCAGGCAATTAGGTATGCCACTA
GATTTTAGTGCTAAAGCACAGGATACTTTTATTTACTATG
GTGGCAAGAATTGTGAATCAATCTTAAGTCCAGAATGTCA
TGCAGTAGCATACCTCACCAAAGATGGAGGTGAAACTTTT
ACAGAAATGCTTGATAATGCAATTCATTGTGAGTTTGCAG
GCACACTCTTTGAATATCCGTCAAATGAGGAGATGGTTAT
GTGCCAAGTAAAAGAAGTCTTCAGAAACAAGAAGCTTGGT
TTCTTCGATAGATTTTTCCAAGGTGATAATAAAATTATCT
TTGAAAACATTATCGGCTACTTGTCCACTGGTGGCTATAT
TATTGTTGCCGTACCTCATGAAGACAATGAGTTGAGGGCA
TATGTAACTATTGATGGTACTGAGTTTGCCGAGGCAAAAT
TCCCGTATGGTCAAGATGTTAGTAAGCAAGAGGCATTCAC
TATTTTAGGATCTGAGAAAGGATCGATATTTTTACATTTA
GCAACAAACTTAGAATCAGGACACGATTTTGGAAACCTTT
TGAAATCCAACTCGAATGGTACTTCTTTTGTCACTTTAGA
GCATGCCGTTAATAGAAACACATTCGGTTATGTCGACTTT
GAAAAAGTTCAAGGTCTTGAAGGTATTATTATTACCAACA
TCGTTTCGAATAGGGAAAAGGTTGGAGAGAACAAGGAAGA
CGAACAATTGAAGACGAAAATCACCTTTAATGACGGTTCA
GATTGGAACTTTTGAAGCCTCCAAAGAAGGATTCGGAAGG
GAAAAAGTTTCCCTGTGATTCTGTATCATTAGATAAATGT
TCTCTACATTTGCATGGTTACACTGAACGTAAGGATATCA
GGGATACATATTCCTCCGGTTCCGCGTTAGGAATGATGTT
TGGTGTCGGAAATGTTGGCGATAAGCTTCTACCATATGAG
GAGTGTTCCACTTTTTAACCACTGATGGAGGAGAGACGTG
GACTGAGGTTAAAAAGGCCCCCATCAATGGGAGTACGGTG
ATCATGGTGGAGTCTTGGTTTTGGTCCCCGAAAACGCAGA
AACTGATTCTATTTCTTACTCCACCGATTTTGGTAAAACA
TGGAAAGATTATAAATTCTGTGGCGACAAAGTCCTCGTAA
AGGATATAATCACCGTTCCCAGAGATTCTGCTTTGAGGTT
TTTGCTATTTGGAGAAGCAAAAACATGGGTAGTGGTTCAT
TCAGAACGTATACAATTGATTTTAGAAACATCTTCGAGAG
GCAATGTGAGTTTGATATTACGGGTAAAAAAAAGGGCAGA
TTTTAAGTACTCTCCTCTGGGTTCCAGAACTGGTTGTCTA
TTTGGTCATCAAACCGAGTTTTTACGTAAAACCGATGAAA
AATGTTTTATTGGGAATATTCCACTTTCTGAATTTTCGAG
GAACGTCAAAAACTGTTCATGTACGAGGCAAGATTTCGAA
TGTGACTATAATTTTTATAAAGCCAGTGATGGTACTTGTA
AATTAGTCAAAGGCTTAAGTTCGGCGAATGGTGCCGATAT
CTGCAAAAGGAACCCGACTTAATTGAATACTATGATTCCT
CTGGCTATCGAAAAATTCCCTTATCAACCTGTAAAGGTGG
GCTGAAATTGGATGCACATTTAGCACCACATCCTTGTCCG
GGAAAAGAAAAAGGCATTCAGGGAAAAATATTCTATAAAC
ACCGGCGCTTATGCGCTGGTTTTTGTTACAATTCTTCTCG
TTATTTTCTTTGCCGCATGGTTTGTATACGATAGAGGTAT
CAGGAGAAATGGGGATTTTCAAGATTTGAAGAAATAAGAT
TAGGAGACGATGGGCTGATAGAAAACAATAGGACCGATAG
AGTTGTCAACATCATTGTAAGACTAGGATTATGCATTTCT
TTAATTACCAAGTCTGCATTTCAACGCACGAAGGCAGGTG
TAGCACGCTTTTCTTCAAAATTAAGGGCAAGGTTTGGCAA
CAGAAAAGGTCCTACTTACTCTTCGCTGCTTCAGGGTCAG
TTTTCAGATGAATCAGATGGCTTGCATGAAGATGCTAACG
ATTTATCCAGTTTCACAAGTCAAGACAGTAATTTTGAAAT
TGAACAAGAAGATGCTTACAGACCCGAACAAGAGCACACG
TCACAGATAGACCAGCCTGCCACTAGCAATATTCCAGACG
CATTGCCAGCACGTAGTGCTATTCACAAGCCTGATTCAAC
TGCTGTGCGCAACGAGGACGAGTAAATAGATTTTTTTAAT
AGACTAAATAATCGTATGTTTGCTAACAAAAGTACGCATA
TGCATTTTCTCAATATTGTGCATTTTCTAAATCTCCATTC
ACCTTTGTTATTAACATAGTCATTTAAAGGTATGATAATT
CAGTATTCATCTTTTCCACAGACGGCGCTGCATGCCATTC
GTCTGTAACTTGCCTAGGGACTGCGCCGCACATAATCGTG
ACAGAAATTTCAAAAGTGATAGGAGCCAAAAGTGATAGGA
GCCAAAAGAACATATATAAGCACGATCAAATTAACTGAAC
TTGACCACTTTTCTTTCACTGTCAGAATTGGACGAAGGAC
AAAAATGTCAAATATCATTGCAAGATTTCACAAGATTCAA
GTTCAAGACGGTGTAAAGGTTTGGTACCGTGAGGCCGGTG
CAGCAGGTAACCCCACAATTTTATTGCTACATGGGTTCCC
TACATCTTCCAACATGTTCAGGAACCTCATTCCCTTACTA
GCTGGACAGTTTCACATCATTGCTCCGGATCTTCCTGGGT
TCGGATTTACGGAAACGCCAGAAAACTACAAGTTCAGCTT
TGATTCCCTTTGTGAAAGTATAGGATATTTGTTAGATACT
TTGAGTATTGAAAAATTTGCCATGTATATATTTGATTATG
GATCTCCGGTAGGTTTTCGGTTAGCCTTGAAGTTTCCCTC
CAGAATTACTGGCATTGTTACTCAAAACGGTAATGCTTAC
GAAGAGGGTCTCGATGACCGCTTTTGGGGTCCGTTGAAGG
AATATTGGAAGTCATATCAAAGTGATCCGGTATTTGTTAA
ATCCCTTATCCCGTACCTTGAAGATCCAGCTAATGTCATA
TGCCAGTACCATGATGGAGTACCAGCTATCGAATCTGTTG
ATCCCGCCGCTTATACGCTTGATATTGCGCTAATTCAGCG
TACCGGCCAGACCGATATTCAATTGAGATTATTTTTCGAT
TATCAGAATAATATAAAGTTGTACCCAGCCTTTCAAAAGT
TCTTGAGAGATTCAAAGATTCCTGTGCTAGTTGCATGGGG
TGCGAATGATACTATTTTTAGCGTTGCCGGGGCTGAAGCT
TATCGGAAAGACGTTGATAATTTAAAGGTTGTTTACTATG
ATACTGGCCATTTTGCGCTTGAAACTCACGTAGTTGCTAT
TGCCGAAGAAATCATCAGTATGTTTGCAGAAAATTAAAGA
TACTAAGTTCTTGTGACAATGTTTTCTGAGAAGAATCTCT
CGTATTTTGTTTAATTGCCAAAAACACATATGTTTCGACT
CACATAGAGTTGCCTCAGAGCGTTCTTTTGTTACCCATTA
TTGCTCATAAATAAGTCAAAACAGATGTCTGGTCGCATTA
TCAAGGGTTTGTACTGGTAGCCCGGTGACAATATATTAAT
CTAAGCATATAACATTTTTAGTAAGTTCTTCAGCCACCTT
TTTTACGATCTATGTTGTTTTGAAGGGTAAACCTACTACC
ATGTCATATGGATCTTTCCCTAGTAAACTTGTATCTCAAA
AGGTCATTTCTGAATAAAGTGTCAAAAATCAGCTAGGAAA
CGGTTTAGTAAAGTATGCGACCCCAAAATTCGACAAAGCT
ATCACCACTCAGCTGTACTGGACTGATCGGATATTTGATT
ATATCAATAAGGTTTTGTTCAATAGGAAGTACCTGAACTA
AATCTTGCAATATTTCCAATGCTAGAATGTATTCAAATAG
TTCAGTACCTTTAAGGAACTGCACCACCTGCTTATACCTT
AGGAGTATAATACATGAAATACATAATGTCAGTGACGCTG
TTCTTAAAGGATAACAAAATTCCAATCCAAACGTTCATGC
CTTTCCTTTTCGTTATCGGGAAACTGTTTAGTGTATTGAC
TCCATATTTCGTGAATTATTGATTTTGCCATGGTTACTGC
TTGTAAGGATTCTCCAGTGATCAGATACGGACGATATAAT
AGAAAAGAAGCTTGAGCTCTTAAACATGATAGCTCTAACA
TTAAGACTCTGCTCCTGTAAAAAAGATGTTCTTCGAATAT
CGGAAAGCCTTTTAACCTGGTAATCTGGAGTGAAACCTCC
TCAAATTCTCTTTCTAAGTTTACGAATGGTACCTCGTTTG
CGGTGCTGGAAGTATATAGCCGTTGAAAAATCTTACTTTG
TAGAGTGGCTAGCTTGATTCTGATTTGCATGAAATCTATC
AAAAGTTTATTAGTTTTATTGCGGGGGGATATTTCACACG
GCAGAGGTGTTGTAATTTGTTCCAAAGTGATAAAAGGATT
TTTTCCATGAATTGTTGCCAACATGCAAGAAGAACACCAA
ATGTTCCAAAAAGCAAGATCACACCAATTCCGTCGCTGTT
CGACTCAAGTAATTCCTTGCATTTTGTATTGTTGTTCAAG
TTTAAAGCCACAGCAAGTTGTAAAGCATTTATACTCAAAT
ATAATTGGTGCTCTAAGGATATCATCATCGTCATGAAATT
TGCCATTAGAACGAGGCCGCAAAATCCATCGATTGTGGGA
TGAGATAACAAGTCGGGAACAAGCGTTTTCGCAGCATTAT
AGTACTTAAAAGCATCAGTGGTCAGTTTTGAAATACTATT
CTCCGGCAAAAGTGGACGATTGTCTATGTTCGAATGATTC
AATAGTTCCCTTTTTCGTATGGTCAACGACCCCAGGCACA
ATACAGTTGAAAGTAAAACTTTTCATCACTATTTCCTTCT
GTACATTCCAAATTTGGGTATTGGGATTCCAGCTCATATA
GATGCCATTTTGATATTCCTGGTACGGAGTGAAGCTTGTT
CTCAAACAAGACATCGATTAGCCGAGACCTCGTAGGAGCG
TTATCTTCGCTCTCAGTTTCTTTAACCACACCGCTTAAGC
CTGTAGCAGTAGGTGAATAGGAAAGACTTTTTGTTCCTTT
GAAGGTGAATTATCGCCTAATAGTTTTAAAAAGTCATCGA
AATCTGTTGTCTCAGTGTTAAACTCATCGAAATCAAAATC
GATCGGAAGAGAAGTGTCCCACCCGTCATTATTAAAAATC
ACAGCATCATTTGTGCCAAATCTTGATATATCAATATCTG
AATCGAATTTTGGCGCTTCTTTCTCATATATATGAGAAGA
AAGGTCTTCATTTAGTCCTTTGTTCTCTAGTATAGAGTTA
TTCCCGTTATCGATAGTATTATTCTTGAATAAAAAAACCT
TCGACCCGTTTTTGATTTTTCTCTTGTCTTTCCTTTTATC
AATATTATAAATGCATTCTTTTGGTGTATTTAGCCTTATA
CATCTTCCACATGGCTTGTTCCCATCGCACTTCAACTTTC
GTTTCCTACACACAGTACAGGCCAAACTAATAGATCTCTT
TCTAGCGTCCTTAGATCTGTCCATACTGCTTGTTGCGAAC
GCTTTTGTAGTTTTAGATTAAGCTCTCACAAGGGATATTA
TTAAGGGAACTTGATGGTCGACTTTAATTGAATCTTAGAT
GACAGCATCAAAGAGAACAGACACAGTTTTTCAGCGATGC
CCGTAAAAACAATAGATTTTTTTTTTAAGTCGAGATGCTT
ACAAAGTAAAGAGCCTAATAGACCTCTATGTAAAAGCATC
AGATTATTCTTCAAACTCAAGTGACTTGGCAGCTACTGTT
TTAACATACGGGCAAACAAACTTTAGGTGGAACGCTGGTT
TCTGAGGTTTTCGAATTTGGATACTTGCCAGAGGAGATAA
AATGTAATGAAGTTTTCTTATGACAACTTTTATTCTGTAC
TGGCCTAATAATAAATTAGTTTTTACCAAGAACATTGCAT
GTGTGCCATCGGAGCCATTTGCCAAAGACCAGTTTCTAGA
TAAATACATTCTTGAATGAAGTTTAATTTCTGATATTTTG
TTAGCTTCAAAAGTTATTCATAATACTCTCACTTTACTAA
GTTACATCTAAATATAAGGCTCAGGATATCCTTCTGGGTG
AATAGTTCTCGAGAAAGCCCATTAAAACTGAGCTATTCTA
TATATGTATGCTTGAGTGTAGAGCTCGAATTATATAAAAA
AAAAAATACATTACTGTGATCCGCCAGGAAAAGGCAGTAA
AAAAAGCTGATACATATTTACAACGGCGAATCGCGAAGAC
ACTTACTTTTCTCACATGCCTTTGTCTTTATGCTTACAAA
GGACCACTTTACTTATTCTTCTAGTCTTTCGCTTCGACGT
CGGAATCTCAAAAAAATATGGGACAGCTGTCTGGAAATGG
GGACAGTCTAGGTAATTAGAATTACCAAACGCCTACTGTT
CTCTTCTATTACTAAAATAAGTTGATTTTACTATTTTGAT
ACAGAAGTATAGCGCCCAAACAAGCCTATCCCATTCTAAG
CGGAACAAAATTTCCTAATCTGGAAAAGAATCGCCGTCAA
TAAATAATCATCATATAAAAGATCAGTTAACATTACTTTC
TAGTTGTCAAGTACTCTTTCGTTCTTCTTAATTGTATCTC
AATTGCATTACAAATCCATCCATTTCACTCGACGGTGGTA
CAATAAATTAAAATGAAAAAATCTTAGGTGTCAAGAAACA
CATGTTTTTGAAATACTTGGCTGTAATTTTGATAGCTGTC
CAATTCAGTTTCGACTCCTGTGTATATCTCTCAAGTGTGG
TTGACTACATCAAAGAAGTAAGTGTTAATGTAAATCTAAG
ATAATTTCAATGAACTAGTATGCTAACAATTTAGAGAACG
GAGAAACCAATCCGGACAAATTCTTGTTCAGAATTCAAGC
CATTTCTGCAGCAGTTCAAGTTTTTGTTTCATTCATTATT
GGGGATATTGCTGCTTTTCTTGGGTCCATTAAATGGGTAA
TAGTGGGGCTTTACTTTTTATCCTTTGTGGGTAATTTTTG
TATTCATGCGGCGGTGCAGTGTCGCTAAACACCCTTCTCG
GTGGGCGTATTATATGTGGTGCAGCATCTGCTTCTGGTGC
TATAGTGTTCAGTTACATCATGTCAATTGCACAAGATAGG
GGTATCGTTTTCAAGCTTCTATCAATTTATCGAGCAGCGG
CTGGTATCTTCATGGCGTTGGCACAATTAATTGTCATATT
TTTGGATATTGCGATTTTAAAATTAAAGGGTATCGCATTG
CCTCTTACAATGCACCGACATTTGCCTCCAGTTTCATAAT
TCTTGCAGTATGCCTTTTATTAGTTGTCGTTCTGGAAAAT
CCTGAGGTTAAAGTTACAAATTCGGAAAATAGCCTTTTCA
GTGCTCTGAAACAATTTTTAGAGTCGAAAGAAAAAAACTC
ATCTCCTGCTTGATTTTACTATGGAGCATGTTCCTATCGT
CATTTATTATGAGCGAAGTAGTTTATTTTATGCCACTATT
CCTGACGCTCCACGTTAACTGGGACACCAAGTTTCAAGGC
ATAGCGTTTATGGTCGCATCTATACTTGGTGTGACTGGAA
GCTATTTCGCTCCAAAGTTAATAAACGTCGGGTGCTCCTG
CGGCAGAGCCAAAGATGGCGGATTAGAAGAGTCAGATACA
ACTGGAAGTGAGACCGTTGAGGTAAAGAAAAAGATTCGCT
GTACAGCGGTCAAGTTTTTCTGTCCATCTTTGCATTGTTT
GTTTCATTGCTGGGACAAGCTTTTATGATTGGAGCATCCG
AAGCCTTGAAGCATAAATCAATGCCACCCACAAATTCTGG
TATATTTTTTCAGCTGGGATGTCGATTACATTGTTAGGGT
ACAACTTTTGGCTTCGAGCATTCCAGCCCTTTTTCCATGT
ACATCGACCCCAAACTCAAGGTCCAGTTGATGCCTTCAAT
TGGAGCAATCTCTGGGATTGGTAAACTGGTGGCACCGATT
GTATTAGCAGCTCTTTATGGCACAAGATTGGGGCTTTCAA
TTGCGGTTGGATTTGGTATGATTTTGGTAGCTGTTTCAAT
TCCACCGCTTATTTGGCTCAGGAAAAAAGGTGTTAGATTT
CCTTAGACATATACTGGTCCAAATCCAGCTATATATCGGG
TGCCATTGACGTATATTTTTTCGAAGAACTTGGACGACAA
AAAGTCAGCCTCTTTTTATGGCGTTCTATCAACAAATTTT
ACATTTGGAAATGATAGTGTATTATCTTTACCATTTCTAT
AGTGATATATCCGGACTAATCTTTTAGCGGCCATAAATAA
ATATTACTAATATTTAAAGTTTCCTTCTGATTTATTCTTC
TATTATATTCAAACCAGTTGTGGAAAAGTGTGTGCCTCTT
TTATATGGCACTTTATACTGAATGATGTAATCAGTTTGCA
TGGACGCCAAAGCTTGTATTTTAACCAAGGTTTTTAGAGT
TTGGCCGCTTCAAAGTTAAAGACGTTAGGCAATTCGCATA
ACCTTTTCTTTAATCTCAATATATTATTCTAATCTTATTC
TGCAAATTGTCATTGGAATTCGCTTCCGATTTGCTGTACT
GCTTGCTGAATAATATCTGCTCTTGCATTGGCAGGTGAGA
AATGAATACTATCTTTTAAGGATGTTGGTTTATAATCTCT
CGGAGACTAAAAACCAACTTCTCAAAATGATTTATGTATT
TGCCCAAAGTTAAAATTGCGTGTTTCCAATTACGTATGCG
ATATGTAAAAAAATTAAAAAAGTGAATGAATAAGCGACTT
TTCGAGTTGCTATTTTTTCTTGGTTCAACAGAAGTAAAAT
ATAATCAACCATAAATAGGAGAATACAGGCGGTGCTTACA
GCTTGATATTTTGTTACCAAGTCAAGATCTATAATAATAA
CTCAATACATATATGTTAAAGTTAACAACAACATCCGTTA
CTTTCCACGTACTAAGATATTTCCAACTTGGCTTATCTGT
AACTAACTTGTTGTTAGCTAGTTTTGCCATAATCACAAAC
TATAAAGTGGATCGAATCCTTAGATTGAGCTTAGCTGTTT
CAATCATATCTTCAGTTTATTTTGGGATTGTGAGATTTTT
GCCTGTTCTGTTAATATTCGTGATGGAAATTGTTCAGACC
GTCCTGTGGTTTACCGCTTTCGTAACTCTAGCTTCAAAAT
TTGGTTCTATGTCCTGCTCAAGTATGCCACGGGGTATAAA
CTTTGATTATTCAGGTTCTTGTAAGATTGCTAAAATAGAT
ATTTTACCAGAAGCCGTTTTATTCATACTATTTCTCGCTA
CCACATATGCTTCTTATATCACAGTCCTATCTCAAGCTAA
GGAAAATGGGTCAAGCACAAGATCTGTTTTGAAGGCTTGT
GTGAAGGCATTACGTGATACCGTGGACCGCTTGGAGACCA
GTCTGGAAGAGAGTGAGCCTCTTTTAGATCTTGAAGTTCA
GGAAGATGCGAGGACTGAAACCGAAAGCATTGAGGATTCA
ACTGATAGTGAGGATAATGCTAACATCGAACAAGAGAAAG
TGATTGATGGTTCAATTGAGCATTCTTCATGATGAACCAA
ATGTCTTGTAGTGCATGCTGTTTCTGACTTTGCTTAATGG
ATTTTTTTAGTTCGACGATGTTCCGTATATTTTAGAGGCA
CACACTTTCACTTTTCCTATGTTGAGTAATGAAGGCATTT
GAAGTTACGGAACCTTATAGGTGTCAGCACGCTGTCATTC
CAGATAATTTTGTGTCTCCCTTACCTCCACATATGAATTT
GGAATACCAATAATTACCTCTTAAAAGGTTTCAGAAGACG
TTTACTATTTAATTCTTAGCTACACATCATATAGTTATTA
ATTCAATATATTACTTTTGGTACTGCATTCTAAAACACTA
AAGTATAACCTCCGAACATTATATAGGTGTTTATTGAGTT
ATTTTTGAAGAAATAGTCCACTAGAAATTGCTTGGGATGC
GGGATTCCTTTTTCTCTTGGTCCTTACATTATACACCAAT
TTTATCTTTATAAGAAAATACAGGTAGTTAAATTAAGTAC
ATGAACGCTGAAGATCGATTGGTTCATATTCTATCGGCAA
TTGGTGTGTTATACAATTCAGAGTTACTAAATATGAAGCT
TCTGTCATCTTACGTATGATTTTTCTGCTTTTTAATACGA
TTATTTTTCTGAAAAAGTGTTATTTGAAACAACTTAAGCC
TCAGTAGTTAGAATCAATCAACAAGAGTCCCCTAAAAAGG
CGCAAACCATCTACGTTAATGAAATTACAACAGTTAGAGG
ATATTATACATTGAGTGTTTACTTAAATATGAAAAATTGT
TCACCAGGCTTGGTATTCCTCCAAGTATTCAATCATTCTT
GATGGGTTTCTGATAACAGCTTTGGCAGTTTGATTTCTAG
CGGTGTCGACGAAAATAGGTGGTCCGCAACATACGACGGC
AAGTGAACCAGAATGGTTAACAGATTCATTTAGTATTTCT
TCAACATTTGGCCTTCCAACATGGAAAGTGGCAAATTCTA
AATCGGAGATAGACGTGTCATTCAGGGAAAGAGGTAGTTC
TGTATTTTCACTTTCAGAAGGAGCTTTTTCTGAATTGCTT
AGACTAGATGGGGCCTTCTCTGCTGTCGTTTCACCGTTTT
TGACTTCATTTGAGGAAATTTTTTCAGCCGAAGCTAGCTC
TTGCTTAGAATTATAAATGTGAACTTGAACATTCAAGCCC
TTTAATGCCATTAGTTCTTTCTTACACGCGTTGAGCATGT
CTAGTCCTCTTACTGCTATGACTAACTGTACAAAGTTTTT
ACCGCTTGCAGCTGTTGTCTTTCCTAATTCAAGGGCATGA
GAAATTGGACCGGGAAGCCCTGAGCCACCTGCCAACAATA
ATACATTATCAAAGCGATGGGCGGTGGACTTGGAGCCATA
AGGGCCTTCGATAGCTAATCTCATGGATGCCTTGCCGCCT
TTACGTTCAACAAAGTTTCTTACCAGTTTTGTCACACCTT
TCTTTGCTTTCAGAACGATGACCAATTCTCTATCGTTTAC
GCAAGAATCCATCACTGTAAATGGATGCGACTGCCAGAAG
CACAATGGACGCAAGAAGGAAACGAAAACGTATTGGCCTG
GTTTTGCCTTCCAAAACTTCTTTGGTTTTTTAACCGTTAC
ACGGACCAAATCAGATCCAACCAGTTGTAGATCTGCTTTA
GGAAATCCTAAGAGTGCAATTCTGGTGATACGTACAATTC
TATCAACTCCCCAAATTGCTATTGCCGCGTAAATCCATTC
GATACCGCTGAAGTTAGTAACATGCTCCCAACAAGTATAG
AGAAATAGTGCTGCGAATACTATATGGAGGGCCATAAACG
TTTCATAGTAGTGTCTTCTAAATGCTGCGATGGAAAAGAA
AATTAACATTCCCGCTAAACAGGTGGTAGCAATACCGAAT
TTCCAGTAGACTCTTAATCTAACCGTATTCCATTTTTTAT
AATACAAATAATAGTTCGTAAAGCCGGCAGCATGAATTAT
TGCATCAAGAAACATCATTCTTCCCAGCCACTTATGGAAC
ACAATGAATGAGGTATGCTTCAAGCCAGAAATAAGTTGGA
GAAAGTTATTTCTTCCCGCAAATAAAACAATGAGTGGCAG
GTGTGCAAAAGAAAGTATACCGCTTCTGTACGCAACAAAA
TGTGCCACTTCTGCTCTATGAGCGGCAAATATGATGTGGT
ATGGATCATATTGATATTTGTAGGCCATGAAAATGGTATG
AAGTATGAGGTAGCCTAAAATAACCAACGTTTCAAACCTA
GTAGGAAGATAGCCTGTTATCACTTTTAAGTACGAGAAGG
GCTCTGCATGCTTTTCATAAAGAGTGGGTAGAGTAGTATA
ACCTCTCACGTAATTGACTAGCTTTTGCTGAAACATAATC
TTTTTTATTGGGGTATAATTCAAAAACGAATTAAACCTGC
AAGCAACATGACACCCACAAAGTATGCACAGATAATGCCC
CCGAAATAATACGGAATGTCATGGTTATAGTAGTAACCAT
AGTATGCATCATAGTATGCTTTTCTTAGTGTAGTGTTCAG
TCTGATAGGATAAGTGATATTGATGCCAGCTTTAGGTTGA
TCTTGTATATAGTATGTTCCATTATCCAATGAGGTGTAAA
ACTCGGCATCAGTCATGTTCAAAAACTTTGGTGTATAGCA
AAATTGTCTCATTTCTTCAAAACCTTTCTCCAAAGTTTTA
TTTGAATACCCTTTCTCATGCGTGTCTTCGTAAAGACAGT
AAAGCATCGATTGGATTGCTGGTTCATACCGACATATAGC
GGACCCATTGAACCCCCATGTTTCTTTACGTAAACCAACG
TAGCATGAATATATCGACCTTCTCTCATGAGTATTTATTA
GAGACGTTTTACTGGGTGGGGCCTTTGCGGCCGAAAGCTG
GAAGAACAGAAGGAAAGATATAATATGTACCAACAACATG
GTTTTGCCTACCTAAGCTTATTTAGCCATCTCAGGTTCAA
GAAATAGACGCTGGGGAGACACGATTAACTGGAGTCTTTC
TCAGCTTCTCTAGTTGTTTTATATGAGAGTCAGCCAAGAC
TAAGAAAGAGGAGAAAAACTGGCTTTTAACGAATATTTTG
TGTAACTGCAAGAACTACTAGGGTTTGATGTACCTTGCTC
ATTAAACTACGCTAGAATTCCCTATGTAAACGCTGATGCG
TTTGCCTTAACGAAAAAATTTTCTCTAACGATACAGAAAT
TGTAACCTCATTTTTACCATAGTCACCGGCAGTGAAGGGA
TATATCGGGACCTCTACCAGTAGTCTTTGTTCTTTTGAGT
ATTGTTCCCTCAGGGTCCTATGAAACCAGGTGCAATTATG
GTATTCGTTGAGTGTCTATGTTAAATAGGGTGCAAATTTT
TAGACGGTCTTGCATAAAAAAACAAAAAACGTTCTTCTAT
CGGAAAAAGCCGTTCCTGCTTACAAAGCCAAGATCTTGTT
TTGTACGCAGTTGCTCTGGGATTCAGATTACGTGTTTCTA
AGAAGCAGGTCCCCCTCTTCTAAAATTATTCCATGGCATA
CCTTTATTATTCTTCTCTTCTCAGCCACGTTACTCTTAGT
AGAAGTTTCTTGCTAGCGCCCGCTTTATCCCGAAAACGTC
ATTTCACACATTCTTGAGGGGAAGGAAAAAGGAAAAAAGG
CTACTCAGGCATCTATGGCCGTCGCCAAAGTAACCTTACT
TCCTAAGCTATTGAAGGGCTCGCTTGTAAGGAAAATTTCC
CTGTGCTAATAGCGGAACTGGGTACTGAGCACTTTTTATG
CACGTGCATCGTACAATTACTCGCTTGGAGCCAATGCACT
AAACATTCTTATAATTCTAGGCGAAAATGTGTTGTAGTAG
TTTTACGTGCGGGAAACTTACTTCATGCGATATACTTATT
TGTTTAAAACAGATATGGTATTTTGTTAGTTTTTGATTCA
GGCGCTACTGATGATTTGTGCAAGGGTCCAGAGAAAAATG
CATGTGTCAGTGTTCTAAGCCAAGTATATATGATTACCGG
TAAAATTCTACGCCAATATTCGTCTTTTACTGAAGAAAAG
TATTGTTGGCATTCCTACTTTATTTTAAAGTTTTCTTGAG
GCAAAATGAAGAAAGAGCTAAGGCTCTTTTTATGAGCGAA
TTTCACATAATGTTAACTAAATATAAATGCGGGAATAACA
TTGTGCCAAGAGGAACTTAAATAAGGATATCTCAAAAACA
GCCTAGTTCCGTAGGAAAGATGCCGTTTGAAAACGATGTC
AAGAAGGGTTTAACATGCTTTATAGAAAAATCTAAAAGTT
TAAAAACTTATAGGAAATTCACCGTACTCATACTGAAACA
TACTCTATACAACCTTGTTCCATAATTCTACAACTTTCTC
GTAATATTTCTTTTGAGAATCTGTAAACTCTATCAATTTT
CCGTACTGTCCCTTCCTATAATGTGTGCAATAGCTGTACA
TAACGCATTCGCTCTGTTGCGACCAGGGGGACTTGCTGAC
ATCGGGTATTATGACAGCTTCGAGTTTCACAGGTGATTGA
TAGTAATTCCGTAATTCATCAACGCTTTTGTATTTGGCCG
CAATCTCTTTACGCTTTGTAAAATCATAATTCCAACAATT
TTTTTTGCAAACGGATAATCCGCCATTCAACCACAAAGAT
TACCGTACACGTCCGTGTGAGATAGCTGGGTAGAACAGAT
TGTACTGCTTTCTAGAGTCTCCGGCTTCTCTAATCTTCCT
ACATTCGAAGCCTCTATTGGATAAAAAGTAAACTCTTTTT
TGGAAATAAACAAACTAAGCCAAAACCATTCCTTATCACC
ATGGAAAAACTCTTGGATAGGCGAAAATTGCAGCATTATT
GCGATTGGTAGACAGAAAAAGTGTTTTTGTTTATCGAATA
TCACTAAGCCGCTGTCCATGTAATGTTTTTGTTTCTTGAA
AATCAAGGCCTCTATTGCATCAATTGCCATCTCATCGTTT
AGGTTATGTTTTAAGATTTCAAAACCTTGCTCCGAATCCG
AGGATACATCCAGACTATTATTGATTATCTGCTTCAAAAC
TTTAACTTGGAGTGGACTTAACTTGGAGGTTGGAAAACTC
CTGTCTTTGAAAAACAGTGTACCTGTTCTTTTAAATCCGT
CAATTTCATAGAGTGTATCCAACGGGACAAAAGGTACAGT
ATCAGAGTCCAAAAGATTGGTATTTGAAATGAACAAAAGG
TAATTGCCAGCCACTTATTCGAAAATCTCTTGAATCTCGC
TAAATATTCGTCATTTAACATGTCTTTCACATCCAGAAAC
CACAATTCCTGAGGGGGGATAATTTAAGGATCCAGATTCT
CTTGCTGCTGCTATCAAGAGCTGTTGAGAACTCTCATGTA
AATCCGATTTGTGAACGATTTCAATTGGAAGGGAATTATT
TAACAGCCGCAAAACTCTTATTAGTCGAATTGTATCAGCC
ACCAGATATTCCGATACGCTCATTACCACACCTTTTGAAT
TCCTTTGAAGAGCTGAATTCAACCAGTTCTCCCAAAAGGT
TCGCTAGCCTTGAATTCAATGGGTGAAGTTCCAATGAACG
AATTGTTCTCAGAAGAAAATTGTAATACCTGTCCACGGTA
CTTTGTTCCATCAAATCGGGTATGAACAGGCCAAAAATTA
TGAGATTGTTCACTATTTAGGGCTGTGAAGTTTATATATG
GGAACAACTTGGTTTCTATGCTATGAAGAAGGGAAATATC
CTGATCAGCACGGATTTCTTTTGAGCATTTTTGATACAAA
TCCAAATTGGATAGCGATCGGGACACAGTTTTCACATCCT
TGCGACTCCTGGTCACGTAAGATATAAAAGATTTCCATCT
ATTCGGTTCATAGAATTTACTTGTCAATTCCGGCTTTTCA
TATTCCTCTATTTGACGCAGTCTAGAAAAGCAGTGCACGT
TGCCAGAGCGATCATCTTCTCTGCGTGTTTCGAAATGGTC
GGAGAATGGATACTGTCGGTAGACCCTAAAAGAACAATGA
GAGACAACAATGATGTGAAGATCAATGGTGCCAGTTTCTT
AATTCTTCGTATGCGCAATACCATTTTTTTGCAGAGTACG
TTTTTAAAGATGGCACTTTTACCTTAACACAAGGGACTCA
ATTTCATGTTAACAAATTTCATCTTTTCCAAGTGTTACAT
AGCACTACCGATCCTTTCCTAGGTAACGAAACCATGATAA
ACTAGTGCTGCTGCTTTAAACAAAGAGGCGCAATGTTTAC
CTTCAGAAGAGAGGTCATACAATTACTTGGAGGGTAACAT
TACTAATTTTGCAGAGATTGCAACATAGGTGATCTTATAT
GTTGAAATAAAAACTACTGCTGATATTGCTTGCTTTGATA
ATAACAATATTCGAGGGAAAATACTGCCCATGCTACTTCA
GTGTGATGGCAAAGCGTTTTCTCATCTAGGAGAGCAACGG
TTTGATCCCCGTGAAAAGCCTGGGCCCAGTACATCTTGTA
AGATCTTACACAATATTAAGTTATATAGACATCGTTTACT
ACATTCAAGGTCTTGTGAATAGTTACTGCGGATAGGTTAA
TAGAGGAAGATATAGTGCAAAATTTCAAGTAGCGGAAGAT
AATCAAATGCTGAAGGAAATTTACAGGTTTGCCTCAATAA
TAATCTTGACTCTGCCGGAAAAATTTACCAGAGGGTTCAA
AGGTATGAGTTGTACGACCCGGTTCAACAGTAGTTGCTTG
AAGAGTAAGCTGAGCCTATAATATCCCATCTTTTCCGTTC
TTCTCATAATAAATAAAAGATAGGATCGTGAGATGTGTCA
GCTGCTGAGGAGTGTAACTAGCGCTAATGGGAGAACATAG
AAGAGAGTACCGTGATGGCACAGAAGGCGGGTAGGCGACC
ACGGACCATTTCGGTCCAGATTTCTCAACTCGTACTTCCT
GTGATACGTTCTTGCCCTGAACTAGTCAATTTTCTCTTGT
GCAGCAGGCTTCGACATAGTTTTATGATAAGAAAAGTAAG
ATATAAAGGTCCGCTAGAATAAATAACCATAAATTTTTTA
TTTTGAGTTATATCAATATAAATAATAGCGTAAAGAATGC
ATTTTACGCAAGAAATAAGAATTCCTTGGCAAATGACTTG
ATGAGATCGTATATCATTGGTTTATGTGGGATTTCCACTC
ATGTAATACTTCAATCAAGACTTGATTAACCTTCGTCAAT
TCCTCTGTCGTGATCACATATGGTGGCATAATGTAACACA
GGCAGTTGAAAGGTCGGATATGTACTCCCTTGGATATAAA
CTTTTTCTGGAACCACTCGGGATCTGTCTTCTTGTATAGC
TCTACGATACCTACAGCTCCAATAACTGACACACGCTTAA
CAACAGTTCCAATGAGCCCATTATCTGGGTTCTTGATGTA
CTGGTATAGTTCTCTATAAATTTGGTTTTCAATTGCAGAC
ACTTGTTTTCTCCACTCGCCACGCAGTAGTATATCCATAG
ACTTTTCTGCCACACTGCATGCCAGGGCATTGCCCATGAA
GGTGGGGCCATGCATGAAGCAGCCACCAGTAGGGCTATTT
GGAGAAGAGATTCTGGAAGCAACTTTGTCGTTGACTACCA
CTGCACTCATAGTCATATATCCACTGGTTAAGCCCTTCCC
AACGCACAATATGTCAGGAACAACTTTGATCTGATCGGAA
GGACTGATGCCATGTTGGTCCTGGTATTTTGACAGTGCTT
GAATGCGAAAATCTCACCTGTTCTACCAAATCCTGTAGCA
ATCTCGTCCATGATGAATAAAACGTCGTATTGGTTACATA
GTTTCTGAACTTCGATTAAGAACTGTGGATGGTATGGTCG
CAAACCTCCTGCACCCTGTAAGATAGGCTCCAAAATCACA
GCACAGATCTTATCACTATGCAATTCAAATTGCTTCTTGA
GATCGGTAACTTCTTCTGCATTCCAATGGTCCTCGAAACC
GTTCTGGCTGGTTGGAAGGCCATCGACAATAGAGGGAGCT
TGGGCGAAGATGTTCTCACTGAGTCGATCGTTGTAGATAT
GATGCATAGAATTCTCAGGATCACAAACACTCATAGCGCC
AAATGTATCACCATGATACCCGTTCTTGATTGTCAAAAAC
TTTGTTCTATTTTTAGTAGCTTCCCCTGACATGTTTGATT
GTAAAGCCATCTTCAAAGCTACTTCCACTGCTACTGAGCC
AGAATCTGCGAGGAAACAGTACTGCAAAGAGGGTTCATCA
ATCACTTTTAAAAGTTTTTGGACTAGATTCACAGCTCCTT
TATGGGTGAATCCACCAAGAAGGACGTGAGAAAACTTTAA
CATCTGCTTGGTAAGGGCCTCATTTAGTTCTGGATTATTG
TACCCGTGAATAACACACCACCACGACGACATGGCGTCGA
TCACCTCGACGTCCACTGGTGAGTCGGTATCCAACACCAG
CTTGCATCCGTGAGCACTCTTTACCGGATAAACGTTCAAT
GGTGAACTCAATGACGTATAAGGATGCCAAATATGTTTTT
TATCAAAGTCTAGCAGTTCCGCGACATCTGGTGTATATGA
AATTTCTTGGGACATTAGTTGTTATCCTAGCAATAGAAAA
CGAATTGCGCTGTTGACATCCTCCCGACCAAAAGAAAATG
AAATATACAAACAATGGCTATTTATAATTCAAAATTATTG
GGCAAAACAAAATAAAATCCCGCTGGTAGTTCGTTTACTG
AAGTATATAAAGAGATATACTTTTTCCACAAGTAGGCCAG
TGAAAAGAACTCAAAAATCACTAGCGCACAGGTCATGAAC
AGCAAATCTCAACAACAAGAACAACAACCAATTGTATTCG
TCACCGGTACAGACACTGATGTTGGTAAAACCTTTGTATC
AACATTATTGGTACACAAATGGAAAGCTGCATACTGGAAA
CCCGTACAAACTGGAATTGAGTCAGATCAAGGTGACTCCG
AGACATTGAAAAATTTCAAAATAGCCGCATCAACTTGGCA
ACCACCTATATTCACGCCCACTTATGCGCTGCAGAAGCCT
CTATCTCCGCTCCAGGCCATGGAGTACGAACCTAATGTCG
ACATCAGGTTGTTGGATTTCGTAGTTCCTGAAGAGTGGAG
CGCAGAGAATCCATTGGTCGTAGAAGGAGCCGGCGGGGTT
TGCGTTCCTATCACTCGTAAATTGGAAATTACGACGGATC
TAATTAAACATCTGATTGAGACTAGCGGCCATCCAGTGTA
CGTAGTTGTCGTGGCACGCAGCGGGCTAGGGACTCTGAAT
CATACATTGCTGACTTGGAATCATCTTTGCGATAATGGCT
TGAGAAGCCACCTTTTGGGGTCATTCTCAATGGGGAACCG
AATGAAGGCAACGTGCAGGCCCTGAAGAAGTTCGGTGTCA
ATATTATGGCACAGGTTGCACAATGTACTACGGCACATGA
TCAGGATATGGAGTTGCATGAACTGCCATCGGTGGAGTCA
TTAATGACCCAACAAGACGTAGAATAGTTTAAATAAAAAA
GTTGCAAGGCTTTCATCAGCTATATATAAGTAGCATGGTA
TGAACAGAGTAGGGGCAGTGTTCCTATTTGTATATGAAAG
AAATTTTTTTTTGTCTATTGTTCCAGATCGTCACAGGACG
GAAATAAGAATGTCTAGTTCAGAAAGGTCAGAAGTCAAGT
TTGACAAGCACTTTAATTGGTGGTCCCTATTAGGTATCGC
GTTCTCATTAAGTTGCTCATGGGTCGGTATCTCAGCGTCG
ATGGCCGTTGGTATTGCCAGTGGAGGGCCACTGCTTATCA
TCTATGGGTTGATAATTGCTGCTTTTTTCAGTCTCATGTG
TGGTATATCTCTGGGAGATTTTGCTGCTATCCTGCCAAAC
AGCAGCGGTGGTTCATTTTGGGTTCTTAAAATGTTGGAAC
AAGAATCAGTCACTTTGAAAACCCCTGAGTACGAGGACCC
TTCTGACGATGATGAAGAAGTGTTCCTCGAGAATTATTGT
CAAACTTTCAACGTGGAAGTTTCTTCTAAATTTCAAAAGG
TTTCTTCCATGGTTGTAGGGTTGCTGAACTATTTCGGTGC
CATTTTTACTACCGCAAGTATCTGCTCATCTTTGTCAATG
AGCTGTATCGGTATTCATAAGTTGTTGCATCCGGACTACG
AGTTAAAGCACTGGCATGTTTTTTGTGGGTTACGAGTGTA
TCAATGCCGTTTTGACACTTTTCAACATTTATTCAACTCC
GTTGCCCTATATCTCTCAGTTTGGGCTCTATACGTCTCTA
TTGTCTTTCGCCATGACTTTCATTATTTGTATTGTTTCAA
GATCTGACAACACCGTAGACCCATGGCCCAAAGCTTCTAA
TATATTTGGGAGCTTTGATAATCAAACAGGCTGGAATTCG
TCTGGAATGGCGTTTGTTGTCGGTTTGGTCAATCCGATCT
GGGCATTTGTTGGCATTGACTCTGCTACGCACATGATTGA
TGAAGTGGGTTATAGTAAGTCACGTTTCTTAGTTCCCAAA
GTTATTATCACTACCATCATTGTGGGCTTTGTAACTAGTT
TTATTTATTGCGTTGGTTTGTTTTTCTGCATCACTGACCA
AACGGCAGTCGTTGAGTCTATTTTACCTATCGTAGAAATA
TTTTACCAGGCCACTGGTAATAGGAATCTCAGTGTCTTCC
TGCAATGTATGTGTATCACAACAGGTTTTGTTTCAGGCAT
TGCAAGTGGAACCTGGCAAAGTCGAATCCTCCAATCATTC
GGGAAAAGTTACGCACCATTTTATAAAGAGGGTTCCTTGG
GAAACAAATCCTTGAAGAAGCTAGCAGTGTTGACACCTGG
GTTTAAGTCTCCATTATATGCCCATTTTTGTCACAAATAT
GTGTAACGATAATTGGCTGTATATTTATGGGATCTAGTAC
CGCTTTCAACGCAATTATCACTGCATGCATCACCCTGTTA
CTAATGTCGTACGCAGTTCCTTCTTTTATATTCCTGTTCG
TTATTAAAAGGAAAAATTCATTCATAGAATCGAGAGTGAC
GTAAATTGTGTCAGCAGGCCTAACCGTCGTCGTATGTCTA
TGATTCCTCATATTATATGTATTCTATGGACCTTGTTCTG
CCTGGTATTTTTATCTTTCCCATATACACTACCGGTTACT
GCAGGAAACATGAATTACACCTCAGTAGTGTATGCAGTAG
TTTTCTGCATTATCAGCATCGTTGTTTTCCCTACATGCAT
CTAAGATGCTGTTGAAAGAAAAACAGTCCTTATAAATTCC
TAGGTCGATACTACCTTTTGTAGCTCTATCGTCAGAACTT
CTGCCCTCCTGTATCATAGTTTCATAAAATAATTGTATAT
TTATTACCAGAAGTACCCTTGTATTACAAAACTAATCGCA
CACCACAAAGAGTAAAAGTAGGTACCATAGCAGCAGCGCT
TAACCTATTCTCCGTCAGTATGAATGAAATATGTGGATTT
CGATTACGATTCATTATAAGATCAGAACACATAAAGCCAT
TTTACTGAGCTATCTCAACTGCACAAACCATAACAAGTAA
AAACTAGCTAGTGTAATTAGGAGATTATCGAAAGTCCTGG
TCAAGCAGCAAGTTGGGCGAAAGTGTATTTTTGGTCCTTA
AATAGTCCCGATTATGGGAAAATTACAAGTCATGACAAAA
TTTATTTTATAGGTGCACAAAATAGTCTGTAGATATTTTA
ATATCAAAAGAAAAAAAGACGTATTCGCATGATAGTATAT
ACCAAAGAAGAACGATTCAGAGAATGAATGTGGACAAGTT
TTTTGAGGAAAATGAAAACTAGAAAATCAAGGATATTGAG
TACTTAGTCATTTTTTTCATTTTTTTCTTCGAGAAAATTT
CTTTTCATTACTTACTTATTTTTGCCAAGACATTTTTTTA
TCTTTTAAAATATATTCAAATAGTTCTTCTCTGAACAGAA
TTTTTCTCTCTTATGATGTACAATTACTTTCTTAAGTCAC
ATATAATACCACACAATGCAAAATTTCATGCATCAGCTCT
CTAAGCTTTGAGAAATGTGTAGTTTGACGTTTACATCAAG
GCCTGGTTGTGTCATATGAAATTCTACGGATATTTTTAGG
GAGCTTTCGCCTAGCGAGAACAAAAGCATAACAAAAAAGT
TGCAGTTGATGAAAATTTTCTTTTTAGGATAAAGTTATTT
TCCAGACAGAAAATTAAACTAAAGACCTCGCCGTTAACAA
ACCATAGTAGTTTAGACTATTTCCTAACCTTTCTATAGAT
TCATTTAATTGTCTATTGTCTTCAATCTAAACGATAAAGA
TAAATACGCAGTCGAATAAGAAAGAATTATCTGTATCAGT
CTCTGAGGTAATATTTACTGAACCTCCTCTGCAAAAATAA
AACAAGCCCATTTTGTTGTCGAAAGCGCTAGCATCCTTAA
TTTTACGATACTATTTCATGCTATTACTACCAAGTTGACA
TCCCTTATTATCTTATTTATTTGAAACTAGAAGAATAGCA
AGTAAACACTAAATCCGAAAGAATCGAAGTATCATATTAC
AATCTACAGGATATAACAAAACAGCTTCGCAACTTTTGCA
TTTCTAACGAATATAAAGAAAAGAACTACTATAGAAGAAA
GTTTGCGAGTGTGAATCTTAAATTTTTAACAGATGGACAA
ATATACCAACAGGGATCATCCGGACTATATTCCTGGCACA
TTTAACATCTATTCTTCCCAAAATTTGGAAAATGGTATTA
TATACGAATCAAAATTGAAGAAAACCTCCTCAGGAGTCGT
CCTAATCCCTCAACCATCATACTCGCCAAATGATCCACTG
AACTGGTCTAGCTGGAGGAAATTGGCTCATTTTGGTCTAA
TGGCCTTTATAACTGCGTTTACCGCCGCTACTAGTAACGA
CGCTGGTGCTGCTCAAGACTCATTGAATGAGATTTATGGG
ATATCCTACGATTCCATGAACACAGGGGCTGGTGTTCTTT
TCCTAGGTATTGGTTGGTCCACTTTATTCTTGGCTCCATT
TGCTAACTTGTATGGCAGGAAGATTACGTACATAGTTTGC
ACCACATTAGGTCTCTTTGGTGCGCTTTGGTTTGCTTTGG
CCAAAAGAACGAGCGACACAATATGGTCTCAGTTGTTTGT
AGGTATTAGTGAGTCCTGTGCTGAAGCCCAGGTGCAACTG
TCCCTGAGCGACATTTTTTCCAGCACCAATTGGGCTCCGT
ATTGACCGTGTATATCATGTGCACTAGTATCGGTACGTTC
TTGGGCCCATTGATCGCTGGGTACATATCTGCATTTACCA
ACTTCCGTTGGGTCGGTTGGGTCGCAGTGATCATATCTGG
TGGCCTTTTAATAACTATTATATTTGGCTGCGAAGAAACG
TACTTCGACAGAGGCCAGTATATGACCCCTTTGACCAGCT
GTCAATCGGGATACGAAGACGGTACCACTTTACAAAACTC
TGACAATACGGCCGTGTCGCGCAGGAAACGTCATCTTGAC
GCTAAATTATCAACTCCTGGAGCCATGGGTGAGAAAGGTG
TAGACCTTTCAGAGACGGCTGAATTCGAAGTTAACAATGA
AGAGGAAGTTACCATACCTGAGACTCGCGAATTGATTGAT
GGTTCAAAAGAGCATTTGAAACCATACCCAAAAAGAGTAG
CAATATTAACCAAAGCTACTAATTTGAAAGGCTACGGTTT
TAAACAGTATTTCAAATATCTAAAGATCAACCTTAGAATG
TTCTTATTCCCGCCAGTGTGGTTGTCTGGTATGTTTTGGG
GTATTCAAGACGTTTTCCTGACGTTTTATTTGACCACTCA
AGAAAGCGCCTACTACGAACCTCCATGGAACTATAGTGAT
TTTGGTGTCGCAATTATGAATGTTCCCACACTTATTGGAG
CAGTCATCGGTTGTATCTGTGCTGGCATTGTTAGTGACTA
CTTTGTTCTTTGGATGGCTCGTCACAATAGAGGAATTTTA
GAGGCAGAATTTAGACTATACTTCTCTATCGCAACTGCAA
TTATTGGGCCAGCGGGTTTGCTGATGTTTGGTATCGGTAC
CGCTAGACAATGGCCTTGGCAAGCTATATACGTCGGGTTG
GGTTTTGTTGGGTTTGCATGGGGTTGTTCTGGTGATATTG
CGATGGCGTATTTAATGGATTGTTACCCCGATATGGTTTT
GGAAGGTATGGTTTGTACTGCTATTATTAACAACACGATA
TCTTGCATTTTCACCTTTACCTGTTCTGATTGGCTAGCTG
CATCTGGTACTGAAAATACTTACATTGCTTTAGCTGTCAT
CAACTTTGGGATTACTGCATTTGCTTTACCAATGTACTAC
TATGGTAAGAGGATAAGACTTTGGACTAAGAGATGGTATT
TGCAATCTGTCAATTTGAGAGACGGTGTGTAATTCAGAGA
CGTCTTTCTTGTATCTAGTAGATGATAGGAATTAAGTATT
TTTTTTTTACCTAACTAGGATTATAATTGCAACAACAAAA
GCGCCCTTCGTGAAACACGTGGGATACCGGTTAGGTAATA
TTACAGTTTCCTTACACACTTACTAAATACGCAACAGAGC
ATGTTATTAATCGTATATTTAAGTAATAATAACGTATTGA
CCATTCCTAAGACTGAAGCAGTACCAAGAAATGGCACTTT
TTGTTTATATGACATAGTAAAAGTGTTCATTTGGCAGAAA
ACAAGGGTATCTGGATACTGCAATCCTCATTAGTTGCGGA
GAGCTTTTTAAAGTTTTATTACTTCGATAATGCTTTCCTC
CAGAACTGGGCGCGCACTGAAGCCATAAACTGAGTGGTTG
TCCCTGTGTATATTCTACAATCGCCTATTTGAAACTTCTG
GGTGATAATATCGATTTAGCGATTGGGTTTCTCCCTTCTG
AGATTCTGGATAAATGAGATGCTACCCTCACAGTAAAAAC
AGTACAAAACCTTTGTATAGTTCTAGTCAAATATGAACTC
CTTCATTCATGGATTGTATACTATTGTTCTTGTTGAAAGA
TTCCTCTTGTGATTTTCATGGTGATTTTAAGCCTTTTTAT
TGAAAGAATTAAATATTCACTAGGCTGCGATACGATAGAC
AAACGAAGTGATTGAAACCCGAATTAACGGATATGGCGAT
TATGTGTGTTTATGATCCCAATATTTGATTGTCGGAAAAA
ATTAATCATCTATTGGTGTGTACTCATACTACTTGTATCA
TATACAGTGTAAAATGACGACATAATTGATGGGAAACAGT
TATCAAAGTTATTGGATGTTGAATTGCAAGAATTGATGAA
GTAATAGGATAAGGAATGACAACGTATAAAATTGAAGGAG
AAATAAAAATATATATTATATAGAAGTATCGGGCCCCTTT
CGTAGATTCCTATATCCTACAGGATAACTTTTGGTACATT
CTGTAGACCTAAGTTCATAGCTTTTATAAACAATTAATCC
CAAAAATGTCTCTTTTGATGATTAGATGTTAAAAGGTGAT
ATTACTGACTACTTGTTCGAAGTGCCTACGCAACACTTTA
GCTGCTTTTTTTTAAGCAGCGGCAGATGAGGATTTAAATA
ACGCATAACCAAGAATATACCTAATGAAGTGAAGGTATAC
AGGCTGTTCTATGGACTTGAATAATACTGGCTACCCTGGC
GTCCTAATGTCGTTAAGAAAGTAACTTGATATCAGATTAA
TCACAAACTTGGTCCACAAAATACCACTTATCTCATATAA
TCTAAATCTGACTAAAGGGTGTAGGCACGGAACTTCGGAC
CTAGAGGTATTGCTCAATATGTATATTTCTCAATGGTTCA
TCTAGGTAAGCAAGGCCTTGAATAATATACTTAATCTTGT
CTGTTTCGCAACAATTGCTGAGTACAATAATGTTGGAATA
AAAATCAACTATCATCTACTAACTAGTATTTACGTTACTA
GTATATTATCATATACGGTGTTAGAAGATGACGCAAATGA
TGAGAAATAGTCATCTAAATTAGTGGAAGCTGAAACGCAA
GGATTGATAATGTAATAGGATCAATGAATATTAACATATA
AAATGATGATAATAATATTTATAGAATTGTGTAGAATTGC
AGATTCCCTTTTATGGATTCCTAAATCCTCGAGGAGAACT
TCTAGTATATCTACATACCTAATATTATAGCCTTAATCAC
AATGGAATCCCAACAATTATCTCAAAACTCACCCACTCTT
CAAATAATGATGTGGTATACTACCTGAAATACGATAAAAA
GTGTTGTATTACGGGCTCGAGTAATACCGGAGTGTCTTGA
CAATCCTAATATAAACAGTCTTAGGGAAGTAACCAGTTGT
CAAAACAGTTTATCAGATTAATTCACGGAATGTTACTTAT
CTTATATATTATATAAAATATGAATCATGCTAAGTGGTGG
AAGCGCGGAATCTCGGATCTAAACTAATTGTTCAGGCATT
TATACTTTTGGGTAGTTCAGCTAGGGAAGGACGGGTTTTG
TCTCATGTTGTTCGTTTTGTTATAAGGTTGTTTCATATGT
GTTTTATGAACGTTTAGGATCTCAAAATGTCATACTGACG
TATCTCATTTTGAGATACAACAAAAAGTATAAATCTTTGG
AGGGTTGGCCGAGTGGTCTAAGGCGGCAGACTTAAGATCT
GTTGGACGGTTGTCCGCGCGAGTTCGAACCTCGCATCCTT
CAGTATTTTTTTTTATTTTGTCGGGGCCACCAGATCTTTA
ATGGCAAGACAAAGCGTTTTCAGATACATGAAATACATTG
AAGCTATCTTTTGAAGAAGAATACCTGCGTAGTGTTCTAT
GATTGTTCAAATAATATTTTAAAATGGTATTTTACTACTG
TGTACATTTTATATGCTTAAATAAAAAGAAAGTAGAGCAC
CCAATGTACGTGTGGTAAGGAAATAAATGTTCATAATTTT
CATTAATGCATCAAACGGGATAAATGTTTTGGAAGAACGC
AAATTTTGAAAATAGATTCCATTGGCTCTTGATAGTTGCT
TTACGTATATTTTGTTTAGCCTTCTTTCCCTCATATAAGT
ATGCAGCTCTTCATTTTCCAAACCAGGATGAGATATGGAT
ATATAGTTTCCCACTGAATCTTTGTGTCAATGCTACGCCC
ATCTTCTGCACGTCAGAACAGAATAACTACCTTGAGAAGA
AAAAAAAATACAAATGGTGGTTACTTGATAATGAATATGC
TCTAATTGAAAAGAAATCTCCCTAGATATGATACCGCCCT
CGACGACCCGATCTTTGGTATTTGGTAGGACTGTATCATC
TTATTCCTCACATCATAGCAATTTTGTTCGTCATAATGTT
CCTTTAGTTCTCAGAGTCATATGAATTCTATTTCCATAGA
ATTTTCCATTTTGAGCAATACGGGGAGTCGCTACCTCGAT
TCTAAGTTATGCTGCATTGACTTTATTGTGTGATATACAT
ATCGATGTACTAGAAAGGGTTTGGTTTGGCCAAGTTTTTT
ATTATGAGGGTGCATTTTTTCTGTTTTAACACATTTCTCA
TGATCCTAATAGAAGGTTGAGTAGAGATGTACATAATATT
TTGCGGAAAGTTTCGACACGTTCATTAGGTTCTAAAAATT
ATTATTTTTCATAAGCTATTGAGATCTTATCACCTTGCTC
TGTAATTCTAAAGTTGTTCTAAAACCGCAATTAATGTTTC
AATTTTGGCGCTATTAATAATGATGGATACTCAACGAGGC
GTACCAGTAGCATTTTGCCATCTTAACACATTAGCAAACG
TTGCTATTATTGATCCTTCCATAAGTAATTTCACACATCC
ATTTTCGTCCCTAAGATAAAACAAAGTCTCACAATTCGTA
TATTGATATTTCAAACCCCAAAGCCTGTAGCCTTTTGATT
ATGACCGACTTCCCAGACGTGGCCATATTGATAAAGGTGC
TTTCTGATCAAAGTTAGTATTAAAGAAAGGGTAAAATTCG
TAATATCGTAATATTGTAATATGAACCAAAAACGTTCACA
ATGTGTAGGATGCACTACCAAATAGGTTGCGTTGTAGTAC
TCATCTCTCGGTTGCGCGACTAGAAAGTTACTAGAAAACT
CCGGAATTCCTTATAATATACTGCAATAATGCACATGTAT
CTTTTCAGTGCAAATTAATTATAGGAACAAACAGATAGCG
ACAATTCTTTAAGGGCTGCTGGATTGACAACCCCTTCATC
GACCATATTTGATTAGCCAGCCACCAAATAGCGTTTCAAT
TGACAAACTACATTATCTCGTGAAGAATATTTAAACGGTG
ATATTGGGTCTGTCTGATCACATTTCCAAAGGCAATGACG
TGTAAATTTTTTCTTTCTCTTGTTTTATTATTTTGAATTA
CTTCGTTATAGCCAGCTTTTCTCACATTGCGCAGTAAAAC
TTTCGCTATTAAGATTTTGAAAAATTTCAACCTGACAAAC
TACCCATTGCTATGTAAGTACAAAGCAAACAGTTTACTGC
AGCAGAGTGAAGTAAATTTTTACGCATGAGTGAAAAAGTA
AATAGTGACTTTGAAGACTTTTCCTCAGATGAGGAAACCG
ATCAACATAACGTCTTAATTCAGACCAAGAAAAAATTTCT
AGTAAGGATGATATCTTCAGTAAGAAGGTAGAAGACATCG
AAAGTGAAAACGAGTCAGACATAGAAGAAGAGCAAAAACA
AGAAGAAAAAGAGGATGTAGAACAACCAGATAAAGAGAAT
GGAGAAAAGCTCGATCGAGAAGTAGAAGAACAAGCTTCGT
CCACCACTTCACTGGATTTAAAAACAGAAAAACTAAGGCA
ACTGGTAAAATCAAAGGCCGCCAAGAAGTCTAAACACAAG
ACTGGGGTGGTATACTTCTCCAGTATTCCACCTTACATGA
AACCTGCAAAATGAGACAAATATTAACTCGTTTTGGTGAG
GTAGATAGACTATTTCTAAAGAAAGAGGACGATCAAAAGT
ACAAGCAAAGAGTTAAAGGTGGAGGAAACAAGAAAAACAA
GTATGAAGAAGGTTGGGCCGAGTTTATTAGGAAAAGAGAC
GCCAAATTGTGTGCGGAGACGTTGAACGGGAACATTATTG
GTGGCAAGAAAGGTACTTTCTACCATGATGATATCCTGAA
CGTGAAGTACCTCCCAGGTTTCAAATGGGCAGATTTGACT
GAACAGATTGCCCGCGAGAACGATATCAGACAGGCCAAGT
TGGAGATGGAAATCTCGCAGGCCAACAAACTGAACGCGGA
ATTCATTAGAAACGTGGAGCAAAGTAAGATGATACAAAAC
ATTAAGAACTCTAGGAAGCGCGCCGGAAAAGAAGGAGAGT
CTGCAGATTCTCACCCTCACAGGGAATTTAAACAACGTCG
TGTGGAAACAAGCCGTGCCAATGCTCCCTCTGATATCAAG
CAGCAATCCTCTGGGTCCAAAGACTTGGGTAATGTTCTCA
CCAATTTACTATAATATAGAATCAATAACAAATATATAAA
CACAACCTGTCATTTAGCACGTTTTTTTGCCCGATGCTCA
TCGCAAAATTTTTCGCTTGAAGAAAAATTTTTCACTTTTT
CTTCTTTTGGGCATATAAAGAAGCGTAGAATATATAAAAG
ATATTTACTACTTGTTAGTACTTTCCCTTAAGTGTTAACT
TTGAAGATCTGTTGACTTGCAGCAAAACCACTAAATATCA
GGGGAGGAATAATACAATGGGTACTGGTAAGAAAGAGAAA
TCTAGACGTATTCGTGAAGGTGACACCAAAGATGGTAATC
TTCGTGTGAAGGGTGAAAATTTCTACAGAGACTCCAAGAG
AGTCAAATTCCTGAATATGTACACTAGTGGGAAGGAGATC
AGGAATAAGAAAGGTAATTTAATTAGGGCCGCTTCTTTCC
AGGACTCCACAATACCGGATGCGAGGGTCCAACCAGATCG
TCGTTGGTTCGGTAACACAAGAGTGATATCTCAGGACGCA
CTGCAGCATTTCAGAAGTGCATTGGGTGAAACCCAAAAGA
TACATATCAAGTTCTTCTGAGAAGAAATAAGCTTCCCATG
TCATTGTTGGAAGAAAAGGACGCAGATGAATCCCCAAAAG
CCAGAATTTTGGATACCGAAAGTTATGCTGATGCGTTTGG
GCCCAAAGCCCAAAGAAAGAGACCACGTCTTGCTGCATCC
AATCTAGAGGACTTGGTCAAGGCTACAAATGAAGACATTA
CCAAGTATGAGGAAAAGCAAGTCTTAGATGCCACATTAGG
ACTAATGGGGAACCAGGAAGACAAAGAAAATGGGTGGACC
TCCGCAGCAAAAGAAGCTATTTTCAGTAAGGGTCAATCCA
AACGTATTTGGAACGAATTATATAAAGTCATCGATTCGTC
TGACGTGGTAATACATGTTCTAGATGCAAGGGATCCATTG
GGTACCCGTTGTAAGTCCGTGGAAGAGTATATGAAGAAGG
AAACACCACACAAGCATTTAATTTATGTTCTTAATAAGTG
TGATTTGGTACCTACCTGGGTTGCAGTATGTTAACTTTTT
TTTTTTTTTTTTGATTCTTTCCAACCAAGAGGATAGCACG
AGAGATTTTTTTTCGATAGAGTATGATTTTTATTACCAAA
CCTTTTTGTCAGGGTGCTTCTCTATCCGTTTTAGGATAAA
CTTATCTACAGAAGTGTCTGTTACTGTTTTGGAAGAGTAA
TACTGTTCGCTTATCCATATTTCCCCGTTCTGGGGAAGCC
TCATGGGTAAATTAGAAGGACAACCTTTGTTTTAAAGGTA
TACCTTCGCTTTTTAGAACAGCGAGGATCTTATGAGTTGA
GCTTTTGTTATTTGAGACTTTATCTCGGGCTCCATACAAT
ATGTTCGTAGTAAAGATCCTCACAATTTTCTACTTTTTTT
TTTTTTTTAGTTTAATCCACTCTTCGAAACAATCAATCTC
GGCTATAACAATGATTATTACATTCTCTTGGGGCAAAAGA
TTACCTATTATGAAACAAAATGTATTTTTTACTAACAGAA
GGTTTTTTTTTTCAATTCTAACTTTACAAGTAGGCAGCTT
GGGTCAAACATTTGTCAAAGGAACGTCCAACTTTGGCGTT
TCACGCATCTATTACCAACTCTTTCGGTAAAGGTTCGTTA
ATTCAGTTGCTACGTCAGTTCTCACAGTTGCATACTGATA
GAAAGCAAATATCTGTAGGGTTTATCGGCTATCCAAACAC
TGGTAAATCGTCCATCATTAACACATTGAGAAAGAAAAAG
GTGTGTCAAGTTGCACCAATCCCTGGTGAAACTAAGGTCT
GGCAATATATTACTCTTATGAAAAGAATTTTTTGATTGAT
TGTCCAGGTATTGTGCCGCCTTCTAGTAAAGACTCCGAAG
AAGACATTTTATTCAGAGGTGTTGTCAGAGTCGAACACGT
CACACACCCAGAACAATATATTCCAGGTGTTTTAAAACGT
TGTCAGGTAAAGCACTTGGAAAGAACTTACGAGATCTCAG
GATGGAAGGATGCCACGGAGTTTATTGAAATTCTGGCAAG
GAAACAAGGTAGATTACTGAAGGGTGGTGAGCCTGATGAG
TCTGGTGTTTCTAAGCAAATATTGAATGATTTTAATAGAG
GTAAAATCCCTTGGTTCGTCCTTCCACCTGAAAAGGAAGG
GGAAGAAAAACCAAAGAAGAAAGAAGTTGAGAAGACGGCA
TAGAGGTAAAAACGGACAACCGGTGTATAATATTAATTTA
AGATTACAAGTGATTTTTTTTTTCTTTTTTTTTGTTATTT
TTTTTTTGTTCTTATTATATGGCAGCAAACATTCTTGGGG
AAACAACATAGATGGGTAATTATTTAGTTTATAAAGTATA
ATATTCCAATAGAAAACTTAAGTTCGGTAATGATATAGCC
CTCTCTATAGTATAAGGTAAATCTCATTATACCAGTCATT
CCAAACGGAATTCGGTCCTTACCCGCTGCTCGCTCTTTTT
CATCATTATGATATTTTCTTTATTGAGTCTTTTCAATTAT
AGTAGTAGAATGATAACTGACAAGAAAGATCAGTTTGAAG
TTTATTAGCGTGTCTCGTTATCAGGGCTTCCTTGTTTTTC
ATACTGGAAATACTTCGAACGATTAGAAACAGGCAACTCA
ATTTTATACATTTATAAAGGGTCAAAAGGATTATGCAATC
TATGAATGTACAACCGAGGGTATTAGCTGTAGGAGGTGAG
CAGTTTTTCTCTCAGAGGCAGGCTTCTGAACAACACCAGC
AGCAAAACATGGGACCTCAGGTGTATTCGCCAAAGGTTAA
TAGAGCAAGAATGTTTCCTCAAGGGATGCCTGTAAATACA
ATTAATGGCTCTGTTAATCAGGAGATGAACAATGCCTATC
TTTTGAAGCAGAAGAACGAGCCACTGTTAACTCAGCAACA
ACAGCAACAGCAACAACAACAGCAGCCATTTAATATAGGA
ACGCCTGTTTCGGTGGCTAGTTTGCCGCCCGGACTGAACG
TTCTGCAGCAACAACAACAGCAGCAACAACAACAGCAGCA
ACAGCAGCAGGGAGTGGGACTCAATCGTCCCTTGGCTTCC
CAGCTACCCAAGCATTTAACCAACCAAAGTATGCCACCGA
TCTTTTTACCACCCCCAAATTATCTTTTCGTTCGCGATGT
CTGGAAGTCCAACCTTTACAGTGAATTCGCCGTTATAAGA
CAACTGGTCTCGCAGTATAATCATGTGTCAATCAGTACTG
AGTTTGTGGGGACTTTGGCTAGGCCGATCGGCACTTTCAG
GTCGAAGGTCGATTACCACTATCAGACAATGAGGGCCAAC
GTAGACTTCTTAAACCCAATACAACTTGGTCTTTCCTTGA
GTGACGCCAACGGCAATAAGCCTGACAACGGTCCCTCAAC
GTGGCAGTTCAATTTTGAATTTGACCCAAAGAAGGAAATC
ATGTCCACAGAATCGTTAGAATTACTCAGAAAATCAGGTA
TCAACTTCGAAAAACACGAAAATTTAGGCATCGATGTATT
TGAATTTTCGCAGCTTCTAATGGACTCTGGTTTAATGATG
GATGATTCTGTTACTTGGATCACATACCATGCGGCATATG
ATCTAGGTTTCCTGATCAACATTCTAATGAATGACTCCAT
GCCCAACAACAAGGAGGATTTCGAGTGGTGGGTCCATCAA
TACATGCCCAATTTCTACGACTTAAACCTGGTGTATAAAA
TAATCCAGGAGTTCAAGAACCCTCAATTGCAACAATCTTC
ACAACAGCAACAGCAGCAGCAATATTCACTAACCACACTT
GCCGATGAGTTAGGGCTACCAAGATTCTCTATATTTACTA
CTACAGGCGGCCAGAGTCTATTGATGCTTCTATCCTTCTG
CCAATTGAGCAAGCTGTCTATGCATAAGTTCCCAAACGGT
ACGGATTTCGCCAAGTACCAAGGTGTCATATACGGTATTG
ATGGGGACCAATGATCATTTATGTACTATATGTATACACA
ATTTTAAAAAAAAAAGTTTAAAAGCAACATCAGCTTATGA
TTGGACATGTAGTAATACAGATTGGTTCTTCGATGCAATA
AGCACTCTTCCACAGGAGATTGATGCGTTATTCCCGTATA
GTTATCGGTCACGTGCGCTGTAGTTTGTTTAACCATTTAT
TTTTTCTTGGAAATTTTTTCGTCCAAAGCAGCGAAAAACA
TCAGGTGGCGATTAATGAAAGAATGACATATTGCAAGCAG
CATAACCGTCCATTCCAGGGATAAGAGGAAGTACAAGCTT
CTTTATTAATAGTTCTAGAGTGACTACATTATTTCAGATT
AGGCAATATTACCTTTTCGTACCGTTTTTTTTCCTGTCCA
CTGTTACTATTGTTACGGTTAAAAGTTCTATCGCAACCGG
CGGACGTTAAACTAAGTCATTTGTTTTTTATCCCATTACT
GTTTCAAAAAGAGCAATTCATACCTAATTTGTACAAAACG
AAGACTGTACAAGTGGTAGTACTTGACATAGGATATTTTG
CTTGAGTATTAGAAGAATACGAAAAACTTCTTCAGTTTTC
TAGTTACCGTTAGTACCAAAACTATTCTAGAGGAAGAATA
AACAGTAAGATATTGCTTTAATTTATTTATATCACCTACC
ACAAGCTTTCGTTTTTTTACTCTGTTTAATTCTTCAAGTT
GTGTTTTTTCCCTACATTTTAATTCATTTTTGCCCATTTA
ATTACATTTTTTTTTTTGTTTTATTATTTTCGTTCAAACC
TCATTTTCTTTCAAATATTCAATTAGTCAATCATTTTACA
GAGAATCTGTTGAAAACTTATTTTACTGATACATCTTTAT
TTTTCGTTGATTTTTAAAGAGAAAAAGATCACGAAGAATA
CTACAAAACCATCGCATTTTTTTTTTTCAAGTGTGTTATA
GTTTTATTACCTTGTCACTAATAGTTGCATTTGAAGTCAT
ACCCTCGAATAGAAGTATCAAATAAAAGAAAATGGGTGTT
ACCGTTCAAGACATATGTTTTGCCTTTTGCAAAACTACTA
CGAAAGAATGAGGACCGACCCTTCCAAATTGGCATATTTT
TATGCAAGTACAGCCGAGTTGACGCATACTAATTATCAGT
CCAAGTCAACAAACGAAAAAGATGACGTTCTTCCAACGGT
GAAAGTTACTGGACGTGAAAACATTAATAAGTTTTTTCTA
GAAATGATGCCAAAGTTAGGAGCTTGAAACTAAAATTAGA
TACTATAGATTTCCAGTACACTGGGCACTTGCACAAAAGC
ATTCTGATCATGGCCACGGGTGAAATGTTTTGGACAGGAA
CTCCGGTCTATAAGTTTTGTCAAACATTTATCCTGCTACC
ATCCAGCAATGGGTCTACGTTTGACATTACCAATGATATA
ATCAGATTTATTTCCAATTCATTCAAGCCTTATGTCTTAA
CAGATGCTTCTTTGTCACAATCTAACGAGGAGAACTCTGT
CAGTGCAGTTGAAGAAGATAAAATAAGGCATGAGTCCGGA
GTTGAAAAAGAAAAAGAAAAAGAAAAAATCACCAGAAATA
TCGAAACCAAAGGCCAAAAAGGAAACGGTCAAAGACACAA
CTGCGCCAACTGAATCGTCAACTCAGGAAAAACCAATTGT
CGATCATAGTCAACCTCGGGCTATACCCGTCACTAAAGAG
TCCAAGATTCACACCGAAACGGTACCATCTAGTACTAAGG
GCAACCACAAACAAGATGAGGTCTCTACAGAAGAGTTAGG
AAACGTTACTAAACTAAATGAAAAATCTCACAAAGCCGAA
AAGAAAGCTGCACCAATCAAGACAAAGGAAGGCTCTGTTG
AGGCCATAAATGCTGTTAATAACTCTTCTTTGCCCAACGG
TAAAGAAGTTAGTGATGAAAAACCGGTACCTGGGGGCGTA
AAGGAAGCTGAAACTGAAATTAAACCAATAGAGCCACAGG
TTTCCGACGCCAAAGAATCCGGCAATAACGCTTCAACACC
TTCATCTTCTCCAGAGCCCGTTGCGAATCCACCAAAGATG
ACATGGGCCTCAAAGTTGATGAATGAAAACTCCGACAGAA
TTAGCAAAAATAATACCACGGTTGAATACATCAGACCTGA
AACACTACCCAAGAAACCGACTGAAAGAAAATTTGAAATG
GGGAATCGGAGGGACAACGCTAGTGCTAACAGCAAAAATA
AGAAAAAACCAGTATTCAGCACCGTTAACAAGGACGGCTT
TTATCCAATCTACATTAGAGGTACAAATGGCTTAAGAGAA
GAAAAAATTGAGAAGTGCCTTAGAAAAAGAATTCGGTAAA
GTTATGAGGATAACAGCTGCAGACAATTTTGCCGTCGTCG
ACTTTGAAACTCAAAAGAGCCAAATCGATGCTTTAGAGAA
GAAGAAAAAAGTCAATTGATGGTATTGAAGTATGCTTAGA
AAGAAAAACAGTAAAGAAGCCCACGAGCAATAATCCTCCT
GGCATATTTACTAATGGAACACGTTCTCATAGAAAGCAAC
CCCTAAAAAGAAAGGACTAGTCAACCACAAGCCTTTTAAA
AAGAAAAATTGAAAAAATAATAAAAAAATTTGAAAAAGAA
AAAAAAAATCATAAAACCAATCTTAAGAAAAACCAAAAAA
AACCGCTAATTAAAATCTAAAAAATTGAAACAAGAAACTG
TATGATTAGTAACTAATATACTGGCGCGGAAGGGAATGAA
TGCCATTTAAATGAGATGATTATGAAAATATAGCGTAGAG
TAGATGCGCGAAACCGAGGCAGAAAAGAAAAAGAGACAAG
TTAAAAATTGAATATAATGATATATGGGCACTTTCTTCTG
TGCTAGGAAACGGAGGTAGAAGGGGATAGCAAGCTTGAGC
AGTAATTAAAAAAAAAAAAAAGCATATTGATAGATAGCTC
ATTTGTAGTTAACTGACGACATTTATGTACATAATTAAAA
TAGAAGAAAATTTTCAAAAAAATTCTCCTGGCGATTGTTA
GGGACAAGAAAACAAGCCATGTTGTAACCAATAAATGTTA
CACGCCTTCAAAATAAAAAAAAGATGGACAAAAGAGATAA
ATCTTTTGCTTTTTCTTACTCTGTGTTGTTGTCAACAAAG
ACAACAAACGTGTGAATAATCTACGGGATTCGTTTACCAT
AGGCTACCTAGAAATGGCATAGTCATGGAGATAAAGTCCC
ATGATATTGTAAACTAAATTGAAAGTAAAATCAAGGAAAA
AACAAGTGAGATTGCAATAAGCAATCAAGAGAGAAAAAGT
TTTTGACTGATTTTCGACTTGCTTTTATACCGATTTTGAA
AAGTCGCGGGGAAAAGCTGGCAATTATTTTTCATTTTTTT
TCATTAGGGCTAGAAGTTGCTAAGAGCAAACAAACTGTTA
CTTGAAAGGTTTTCCCACGTTGGTAGCTACATATGCAAGA
GTCTTATGTATCGTATCTAAGTGCCACGTAGGGGATTCCC
ATCATTTGATGATTTCCAAATATAATACCTGTAGAGAGCG
GTGGAGCAAAAGTCAAATTTTAATCGCAACTGCAGACAAG
TCAAGCTGAGGAAATTGTGGATGATCTCTTGTTTCTTTTG
ATATTCACCACAACAGAAGTGAAGAGTGTGATTGCGGTTA
CTACTGACCACGAAGCAATGCGTTTAGTAGTGAAAAGAAT
TACTCATACTCTGGAATCGAAATTCCGTTGGAAAAATTCG
CTTTGTAGTGAAAAATAAAGATGTCAATAAAGGGTATTGA
GAATTTCCAATGGAATTATCAGCAATAGATGATAGAAAGT
AGCACAGAATTTGGCTTAATGGTATATAAACCGTAGGGTC
CTGGTAAAATTACATGGGAAGGATCCTTAGGCAGTAGGGA
AAACTTATCAGGACAATTGAGTTATATTAACGTATTATAT
ATTTTAATATGGGAAAGAACGTTTTGTTGCTAGGATCTGG
TTTTGTTGCACAACCTGTTATCGACACATTGGCTGCTAAT
GATGACATCAATGTCACTGTCGCATGTAGAACATTAGCCA
ATGCGCAAGCATTGGCCAAGCCCTCTGGATCCAAGGCTAT
TTCATTGGATGTTACCGATGACAGTGCCTTAGACAAAGTT
CTGGCTGATAACGATGTTGTCATCTCTTTGATTCCATACA
CCTTCCATCCAAATGTGGTAAAGAGCGCCATCAGAACAAA
GACCGATGTCGTCACTTCCTCTTACATCTCACCTGCCTTA
AGAGAATTGGAACCAGAAATCGTAAAGGCAGGTATTACAG
TTATGAACGAAATTGGGTTGGATCCAGGTATCGACCACTT
GTATGCGGTCAAGACTATTGATGAAGTTCACAGAGCTGGT
GGTAAGCTAAAGTCATTCTTGTCATACTGTGGTGGTTTAC
CAGCTCCTGAAGACTCTGATAATCCATTAGGATACAAATT
TTCATGGTCCTCCAGAGGTGTGCTACTGGCTTTAAGAAAC
TCTGCTAAATACTGGAAAGACGGAAAGATTGAAACTGTTT
CTTCCGAAGACTTAATGGCCACTGCTAAGCCTTACTTCAT
CTACCCAGGTTATGCATTCGTTTGCTACCCAAATAGAGAC
TCTACCCTTTTCAAGGATCTTTATCATATTCCAGAAGCCG
AAACGGTCATTAGAGGTACTTTGAGATATCAAGGTTTCCC
AGAATTTGTTAAGGCTTTAGTTGACATGGGTATGTTGAAG
GATGATGCTAACGAAATCTTCAGCAAGCCAATTGCCTGGA
ACGAAGCACTAAAACAATATTTAGGTGCCAAGTCTACTTC
TAAAGAAGATTTGATTGCTTCCATTGACTCAAAGGCTACT
TGGAAAGATGATGAAGATAGAGAAAGAATCCTTTCCGGGT
TTGCTTGGTTAGGCTTGTTCTCTGACGCAAAGATCACACC
AAGAGGTAATGCTTTAGACACTCTATGTGCACGTTTAGAA
GAACTAATGCAATATGAAGACAATGAAAGAGATATGGTTG
TACTACAACACAAATTCGGTATTGAATGGGCTGATGGAAC
TACCGAAACAAGAACATCCACTTTAGTTGACTATGGTAAG
GTTGGTGGTTACAGTTCTATGGCCGCTACTGTTGGTTATC
CAGTTGCCATTGCAACGAAATTCGTCTTAGATGGTACAAT
CAAGGGACCAGGCTTACTAGCGCCATACTCACCAGAGATT
AATGATCCAATCATGAAAGAACTAAAGGACAAGTACGGCA
TCTATCTAAAGGAAAAGACAGTGGCTTAAATAAGAAGAAA
TGTATCAAAAGGTTTATCATACGTAACAGTAACGGCACTT
TATAAATCTTTCTTTAGTATTACTTATACTTTCATAAGGA
AACGTAAAAAAAAAAAAACCGGAAAGAGGGACAAAATGGA
CTAGAACGTAATTGAGAGTGTAGTTCCTGAAGCTTGAACC
GCTAGTAAGTCGTCTACCTTTAGTCTAAAAAGTATTGGCT
ATTGCATTTTATAGTCTTGCTTCTGATCAGAACGTATTAA
ATGAGCTCGTAAAGACTCTTAGGAGTTTTTCACTTTTAGA
GATTAATACTATTAGGAAAGGTGCAAAAAATAAAACGCCA
ACTAACTATTAGACGCTAGGCCCTAATACCAACTACCAGT
ATAACTAAGATTTCACGCATATGATGAGTCAAGTATCGCA
TTCCCAAGAAGGATCCGGGCGATTTTGGAACAAGTTTAAG
TCGTCAACCAAATCGTTATCTACATCGTTGGCACATTTAT
CCATTAAAGCAGAAAAAGATGGTGATACTGTAAATACTAC
ATTGGTCCATAAAGGGCTTGTGAAATTCTATGAAAATCAG
CATCCTTTCCAGGGGTTCCCAGGATGGTTGGGGGAGAAGG
AAGATTTACCGAACGAACGTAAAATATTAGATACTCAAGT
GAAGCATGATATGAAGAAGCAAAACTCGCGTCATTTCTCG
CCATCCTTTTCTAACAGAAGGAAGGCTTCTTCAGAAGATC
CTATGGGTACACCTTCTTCAAACGGGAACACACCGGAGTA
CACGCCTGCGAGTAAATCGTTTCAAGATATATACAATAAT
CATACAAGCTCCTCTAGCGCGACACCGAGAAGAGCTTCAT
CACGGCCGACTAGACCTTCAGCAGGCCAAGAATTCAGGGC
AAGTCTCGGTCGAAGTAAAACGTCGAACAGTTTCAACACC
TCCAGCACGCCAACGCCGCCACCAGACGCAAGTAGTGGAG
TAATGGCAATGAAGGACAGACTAAAGAGACGCAATAACGA
TTATGGATTTTAAATAGCACTATACCTTGCTGAAATAAAG
CGAAAAGAACATTTAATGAATATATAGGTATCGTATATGT
ACTGAATAAAGTGTTTGATACAGAATGCAAGGAGATAATA
TAGTATGGTATATAACCTCGTCCTTATTTTGAATATACAT
GAAATTACAACGCTTCCCTAGAGACCGAATCAAACGCAGG
GATTTTATAGTAAATGATAATCAATCATAAAATTTCTCTC
AATGGAATACTAACGACACTACTCTCATCGAATGGGGTAT
CGCTGTTCTCAAAATTTAGGTAGCTATGATCATGCATAGG
TCTTGGTTTGAAGATGACTTTTATCAGGAATAGTATGGCG
AAAAGAGTTGCAATCCCGGCAACAATCAAATAAACAATCC
CTAATGCCTCGTTTCCAGCACCGATAATACTGTTTGTGGT
TAATACAAAAGATTTTGTTCCATAGAAAGATCTTACTGGG
TAGTTGAGTTCTATATCAGCAATGTAAATACCCTTACCTA
ACCCATTGGTCTCATTTTTCATTGCTAGCTTATAGAAGTT
GGGCAATGCAGCAGTTCTCATCCATATTTTGAACTGTTCC
CAGTTTTGTAGGTCTGGAATGTTATCGTCAGTGTAGCCAT
TGGGAAATAACTTGGCCCAATTTGGGGGCGGTACGATATC
GGATGCATTGTATTCGGTCTTTCCATATCTGTGGCTGTCG
GTGTCCCACGCAATACCTTTTGTGGTAAGCAAATAATCTG
CAGTATCGTTTACACCAGTAAGTGTTGTGCCGAATGTATC
ATTGAACATCGAATTTGCTATCAATCCACAGGGGAATATG
GTCTTATTTTCTACCGTCCTTAAAGGGTCACAGTTTGGAT
CCAGATCATTTCCGATCAATGCTTTTCCTTTTAATTGGTC
TAGGTCAAGAGATTGCACATATTCTCTATAGTTTTGATTG
AAATTTGTTAGGCGGTAATAAACATAAGTAGATTTCTTGA
TATGATTTGGAACTTCGAACTGTATTCGACAAGTTTGATT
GCCTAATTCAGGATCCGTAAGTACCATCCATTGAGGTTGG
ACTGCGACTTTCTTACTGAAGTGGTAGTCCACGTACTCGG
AGGGAATCGTTTCAAAATGCTTCGCCGGTGCCAATGCATC
ACATTCTGTGTAGTTTACCACTAGTCTTTGGACACTTATC
GTGCTGACCACCAGCCCTATACCAATGGGTGCGAAGACGC
ATGCCATCAAAATAAGCAACGGCAGTACGCTCTGTGGCGA
CAAGATGGGCTGCCAGGCTTTGAGGCGCTGTTGTCTAAAC
GATGTGTTTGCCGGTTTCCTGGATTTTTGAGCATTTTGCT
TACTAGACAACTGTTTTTTCTCTTTCCACCTTAATATCAG
TCCCATATTGCACAAAAAAATCTAAGTTCCAGCACTTTAT
TCTAGATGTTAACTATTGATTAGATATCTATTTGCTTTTA
ACTTGTATATTGCGCCATCCTTCTATCGTTTCTTCAACTA
TCGCGTGAAAAATAGTACGCAAGCAAATCGAAAAAACTAC
ATAGAGTTCATTGAAAAGAAAGGCAATGCTTCATCTGATG
TTTACACAGAATGCTAGAAATTGAAACACCGATATATGAT
TTATTTAAGTTACACACTACTGACTAACTGACAGAGGAAA
GAAAATAAAGAAAAAAAAATAGGTAGATAAGGATTTTGAA
AAGAAATAGAGTTCGTTAAATGTATGATGAATAAATGAGG
GAAAAAATAAGAGTGAAAAAAAATCAATAAAAAAAAAAAA
AATACCGACACTTATACGTCAAAGCCCCCTTTATCTCTTA
AAAAGGTTCGATGACTATTACTCCTCGATCTGTTGGAGTT
TGGAGTGTATGCAATTTTCCCATAAGAATTGGTATTACCA
TAAATCATTGAATTGTTATCCTGTTCCATCAAACTCATTG
AATTGAAGTCATGGAATGGATCATCTTCAGAGACTTCATC
GTCGTATTCAACTCGTTCTTCAAACATATTTTTCTCTTGC
TCATCGAGATGTTTATGGCTGTCTTGACTAGTCTGTCTCT
TCTTATTAGATGATAATTTAGCAAAATCATATCCATCCTC
AGATAACACTGGTATCAGAGGCGGTTCTTGATTTCTCAGC
AAAGACCATTGGACTTTCTTGAAAAAGGGGTGTTTCTTCA
CGTCGGCAGCGCCCATTTTGCAACCCAGTCTTTTAGATTC
ATTTTTTGTCAGTAATTTTTTGATCAAATCCTTACAAGTT
CTGGAGATTTCATTGTTATTGGGAAAACTGACCTCATTTT
TCAAAATATTCGTAAAAGTTTCATTTGTGTTATCGCCTTT
GAATGGAGTGAAACCAAATAACATTTCATAGATCAAAATC
CCTAGCGTCCACCAATCGACCGCAGCGGTGTGGCCATTAC
CTCTTATGACTTCAGGGGCAATATATTCTTCAGTTCCGAC
AAAGGAATTGGTTCTAAACCCATCTGAGCATATTTTGGTA
TCAACAAGGGTTGATTGAGCGGAACCCTTGACAACAGGAA
CCTTGGAATCTTTAGCCTGAATAGACAAGTCGAAGTCAGA
AAGCATGATATGGCCTGATTGATGCAGCAAAATATTCTCT
GGTTTTAAATCTCTATAGATAAAACCCAACAGATGTAAAT
ATTCTAGTGCTGCTGTCACTTCACTGGCATAAAACCTGGC
ATCGTCTTCACATATACATTTGGTTTTCCTTGTTTGTAAA
GCTCTGAAAAACTCCCCGCCCATACAGTATTCCATACAGA
GATACAAATAGTCTTCAGATTGGAACGAATGGTATAGTGT
GACGATGAAGGGATGATTGCTGGTGGCAAGAATCTCTTGT
TCTGTCAGAACACGTTTGATTTTATTTCTTTTATCATTTC
GTCTTTACTCAAGACTTTCAAAGCATACACTCTATTCGTC
TTTTTTCTCTCTTACTAAGAAAACTTTACCTACATCACCT
TGGCCCAGCAATCTTATTTTCTCAAAAGACTGTGGTCCCA
CCATGATATCTTGAAATTTATTGCTGAAAGATTTAGTTCT
CAAACGTCGGGACCTCCTAGGTTCTGGAAAATCAGAAATC
TTTGGAGAGGGTTCTTGAGGGAAAAATGAGTTTGGAGGAG
GCACTGATTGGCCTGGGATTTTGTCGTTTATATTACTGGA
CCCTGATGTTTTCCTTGCTGAAGAAGATGTCGGCGATGTG
GCAGATGCGAGTTGCAACCCGTTTGGTTCTGAAGCTGCTC
TTCTTAAAGGTATTTTTATCCTTGGATGGGTAGCTTTACC
ATTTTGTTTGGTAGGTGAAAGATTTCTCGTTTTATTGTCG
GTTGTCGTTTGTTGTTCTTCCTTTTCATCATGTTTATCAT
TGTTGTTATCTTCCTCGTACTCATTGTCAAATCCGACAAT
GATTGAAGGGAACGTTTGAGTAATCGTGGGGCTCTTGGAA
CTACCTCTACTGGGTGAGCCATTCAGCGTATCTTTGAGCG
ATAAATCTTTCGGAATATCGTGAAAGAAGAAATCCTCGTT
ATTGAATTCTTGCACTTCTTCATTTTCCTTAATCTCGTTT
AGTGATAAATTACTTAAATTTTTGGTGTTTGTCAAAGAAT
TTGTCTTCGAGGTGGGGGTGGACAAAAGTGAATGCCGCTG
CCATTTGCATATGGTTGGAATCCTTCATCGAGGTCGTGAG
AAGACATGGCATGAGTTGGTAGACCTTGGTATGCAAAATA
TGGGTTACTACTGCGTACCGTACCTGCCCTTTCTCTGAAT
GGATTGTTGGAAGAAAACCCCTGAGATCCTGAATGGTGAC
GATAATTATTTGGTCTGATAGCAGAGGTGCTACTAGAGTT
ATTCGAGTTCTGACTGGGCATTATCGGAGTAGACGGTGAT
CTTCTCCTACCCGTCCCAGTCCTGGCAACAGTAGGACTGA
AAGAGGATGATGAAAGCATTATTGGAGACCCGCAATTCGA
GTGTTCACGCTCATGTTCATGTTGATCTATATGTACCATC
TTTGGTGTTTGAAGAACATCCGTTTCCGGGATCGTGGGAG
AAAGTGGTGGAGATGCCGGAGAAGCATTGGCAACAGAAGT
CATTGGTTTAACGTATCTTAACTTAGATGAAGATGACGCC
GAGTCACCTTCAAGACTGCTTTGGCTGCTGTTATGGGCAC
TGGCATTTTTGCTGCTATTGCCGGATTGGAACATACTTTT
CAATTTAGAAAATCGTGAAGACTGGCCCTCTGAGCCACTA
TTATTGTGATCTGATTCTCTCGAGTTCTCTGGATCCGAAT
ACAGATTCACGCTAGACACACTCATGTTGTTCGATGAACT
CGCATTCCTTTTCCATGACCGCGTAAGCAACTTCGAAAAG
GATATACTTCTAGTCCTTTCTGATCCAGTAGTAGGCCGTT
GAAGGGAATCGTGTTCGTGTTCTTGCTCGTGGTCGCGCTC
TTGTTCATGTTCGTGATGGTGTCCAGCCATATTCTCTTGC
TGTTTTCCAAATGATACTACCTTCAAGGCCCCTGAACCTT
CAAACCGGCGACTTTGCTGCCTTATATGCCGGTGAGTCCT
TAAAACAGGAGAGTATCTCGTTCTTTAAAGCTCTTAGAAT
CTGTATCTCCAAATCACGCGCGACGGGAAGGCTCAAATAG
AAACTGTGGTGGGTTAGATCTCAGTCTTTGTTTTCCTTTT
AGGTTGTTTATGCTACATGTTTGATGCCATACGTATATGA
GGCTACTACTACATATATAGCTGTGTATATAGTTGTCTTT
TCGTCTTGCGTGCCCACACACAGAGATCTCGCTTGATTTA
TACCAGGTGTGGAGGTAACAGCAAGTTTGGAATGCCGTTC
TTGATGTAATAGATATGTCCGCAGTTCCTACACTTCATTT
CACCTTCGGCAATGGACGTCTGTAGCAGTAAAGTATGCAA
GTCATTAAGGATGGCCATGTCGTCATCGGTGAGCTCCTGG
ATCGAAGATGGGAAGGATGGTTTGGTAGGAGGTAAGGCGT
TGTTTCCCAATTCGGCAGCAACCGTGAGCACTGCAGGCCA
GTCTACGCGGTCGACTATGTTCAGAAGGAATTCTGGATTG
AACTCGATAGATTCATCCTGTACCAATTGGCATTTGCTGC
CGTCGTACTGTAGGGGGAAGTTGTCGTTGCTGGTGTCACA
GGCTTTAACGGAGCACTTTAGGAAGTTGGTGGTTAAGAAC
TTCATGTTGACTAGGCTAGTAATATGATGTGTAGAGCCGA
AGAGATCATAGGATGCTACAGTAGCTTCATTGCTGGTGAA
GTAGTTTTGCTTTTAAAGCTCATCGATGAAAATTTTACCC
AAAAAGATACAGTTTCGTATGAGATGATGAGTGTGATTTG
GGAGGTACATATTTACATGTTTTATTAAGAAGAGTCCGCC
TGGATATCAGAAATGCGTTTCAGCAGCGCAACCACGTCCC
TATTTTTGCTTAGAATTTGATAACAGGTTCTCTTCTCTGC
CTGCGAAATGGTACCAAGTATTTGAGAGCGGTCTTCATCT
CTCGGCAGTAGGATTCTGACGGTTGGCCCTGCGTGTTTCT
TCTTGTTGCGTTGTAGGAAACAATTTAGTTTGAGGATGCT
GATTAGTTTGAATATATTGTCATTATAGTCGTATTTGCAG
CCTGTTTCTTGCAAGTTGATATATCCCTTGAGTAGTCGTG
TGTATGTTTCCAGAGATATGCTCGGTACTGGCTTGTTGAC
AGATGGAGAATTTACATTAGGGAAAAAAAGTTGAGTACGT
TCGTTGTAGGGATTCATTACAATTGAAGAGTATTTCTGGA
ATATCCTGTTATCCTGCATGGAGTCATTAATTAATATATC
GTAAAAATCTTCTTCGGTTCTGTTGTCGTAGATATTATGG
GGGAAAAGGAAGGAATGGTCGTACAGCCAAAGACCCAACA
GTTTTTTTACCTCGTTAGATCGCACCTTTCCATAGAATTG
CTTAAACTCACCCAAGGTCTTCAAACTGTTGTCGTGAAGT
TCTGTGCAGATGAATTTCAATATCGTTGGGTATTTAGACC
AGTTCGGCAGTTGAAAATTCTGCACTTTCTCAGGTGATGT
CACTATCTTATCGAAATTTTTATTCCACAGGTCGTAGAAC
ACGTCTATCCTTCGATGAGTACCTTGTACCTCTTTTCCCT
TAGTCAAAAGCTCGACTTCACGCCGCCATTCCTCGCTGTT
GTTATTTTGAGTCATGGTCGTGGGTTGAATAACATCTCGA
TACAGCATATAAGCATATAGCATGTGGAATATAGATGCCT
TCGCACGCTGCGAGTCATAATCAGTGACATTTTCCCTCTT
ATTCAAAATCAAATCTCCTAAAGTATACTGTTTTATAGGG
GTGTCTAACTTTGCGTTCTGCTCCTCGACTAAGGGATCTT
CCCGGACATGTGCTACATCAGGTTGCTCCCATTTAATATC
ATCTTCTTCACCCCTCAATTCAATATCTCGTGGCAAGCTG
AGGGCCGTAGTCTCGAGCTCTTCTCTCTGTTTCGCCAGGC
TCACCTGTGCCGCCATCATCTGCTCTTCGAATGCTCTTTC
ACTGCTGATAGTAACCAGCGTATTATACGTAACAATGCCC
ATAAATGCGACAATATTAGTTGTGACAAACATCAAATTAC
CAGGCGCATTGAAGTATCTCCACAGTGTACGCAGATATGG
GAATGTATCACCATTACAGCTCAGGAGAAGTCCGTTTGTC
CTTGTGAAGTTTGTCACTGGTTTCTTCCTACTTCGAGAAA
AATGCATATTCGTCTTAGAGTTTACGGAATAAAAACGCTT
CCATAAAAGTCGCCATACTGTGCTAATACTCCTCTTCCCC
TTTTTCAAATGCATCGTGTGTTTCCACGCCTGCTCGGGTG
CCTTTGCTGTCTCCAAGCTACTGTTGTTATCCGTTTGTTT
TATACTTTCCTTATTTTGTAATTTACTATTGGATGTATCT
CCCCGCGTGAAGTCACTAGAACGGTTTAAAATAAAACTTT
AATAAATTTATAAGCGTCAGCAAATACATATCAATAGAGA
GCGTTTTCATTACATTGTTGTATTTTTATTCGATTGATTG
TATATGTTTATATAAATGAATTAAATTGTTCTGATATTAA
CTGAAAATTACATTGCAAGCAACTGCCATGATGGCGAAGA
CCAACTTTCCTAATGGCAAACGCGTTTGCGATCCACTGCC
CATATATTGGCTAATTGTTACCATTGATGAAGTTTGGTAT
TGTATGGAGATTGAAGTAGTGGAAACTTCTGTAGTGGTAA
CAGATGTTTGTAGAGAAGAGGGAGCAGATGATGATGAGAG
GAAAATAGAAGATACCGTCGGAGTCAATGATGAAGATTCA
ATAGTCGATTCCACAGAGGTAGATGGTGTAGAGATAGATG
TTGCGGAAAGTGATGATGTAGAGGCAGATATTGTAGCAAT
AGCTGTGGAAGAAGTGGGTTGTAAAATCTCTGATGTTGAA
GAAATTTGAAGTGTGGTAACTGGTGACTGTTCGACACTTA
GTGATGATACAGAACTGAATAGCAAAATAGTACTGTCAGA
GGATAATGTAGCAGACAAGGAGGAGGATGAAAGGACCGAT
GTCGATAATAAGTGTGATGATTGTTCTTGAGATTCTGAGT
CAATGCTTGATGTACTCGTGGCTTCACTTACACTAGTCGA
AATGGTTGAGGTACCTGAAGATGTTACATGATACTTACCG
GTAGCGTGCTTATTGAAATCTTCATCCGAAGTTGTCATTG
AACTTACCCAACTCTTTGTGGATGTGGTCTGCTGTGTTAC
AGAACTTGATGAAGCTGTTTGCACGGAAGAATACGAGTGT
GACGTTTCAGCACATGTGGAGCATGCATATGAGGATTCAA
CCGTTGAGGTGCTTACAGAAGTTGCGACGTTTTTAGTGGA
CATTTTTATAGAAGATGTAATCAAACTTGTTGTCTGCGAG
GGCATGCAAGACTCGTGAGTGCAGACTGTAGCGTCTGTTG
TAACCGTTTCATGCATACTGGTTAATGTGCTAGTCTCAGA
TTCAGAGCTATAAGGACACCATGTCGTATACATTGTAGTG
ACTCCACTAACAGTGGTGAAATATGTAGACATGGAAAATG
ATGGGATAGTAGTAGAAATTGAGGATTTGGTGATATATTC
AGACGAACTTTGTGAACTAACAGTTGTTTCAACAGTTGAA
GAAGTCATAGAAGGAGTTGCAACATTTGACGAAGTCGAAG
GGACGGAGTAAACAGGTGTGGATGGGCTGTATAATGACAC
AGACGTTGATGAAGATGCTATAGAGGAGCCAAGGGATGAA
GTTGAATCAGTAAAAGTAGAGCTAATAGATGTTGAACTTG
GAGAAGTGGAAGCCAAAGTTGGAGATGAAGAAGTCAAACT
TGGGGATGTAGATGTTGAATATGAAGAAGTGGAAGTGGAG
CTTGCAGAAGTAGATTTAGAACTTGGAGATGTAGATGTTG
AACTTGATGAGGTAGATGTAGAGCTTGGAGATGTAGATGT
CGAACTTGATGAGGTAGATGTAGAACTTTGGGATGTAGAT
GTAGAACTTGAAGATGTGGATGTCAAACTTGAAGATGTGG
ATGTCGAACTTGGAGATGTAGATGTCGAACTTGATGAGGT
AGATGTCGAACTTGATGAGGTAGATGTCGAACTTGATGAG
GTAGATGTAGAGCTTGGAGATGTAGATGTAGAGCTTGGAG
ATGTAGATGTCGAACTTAGGGAGGTAGTAGTTGGATTGGA
CGATGTTGTACTCGAAAGTGTAGAGGTGACAGGTGAGATT
ATAGAGGCACTTGATGGTTCAATGGCGCTGGATGATACCA
CGGTTGTAGTTCCTACTTCGGATAATGAGCTGATAGCGGT
TGTGTGACAAGTAGGGCAAATATATGAAGTGAACTTGGAA
GTCACAGATAAGGTGGTGGTTGGCAACGTCGATGACGAAG
GACATGCCTCATGGGAGCAGACTTCTGTAGATAATGTCAA
AGTACTAAATCTGGATAGGGTAGTAGCGTACGATATTGAA
GGACTTATTTCGGCAGCAGATGAAGTGGATACCGTCAATG
GACACCAAGTCGTATACAATGTCGTAGTGCCAGCTTGAAC
GATAGTGGATGTGGAGACTAGCGCGGGTGAAACTGTAGTT
GTAACAACCCCATTTGCATCGTTTGTCTTGGTTATCGTCA
CTAGAATCGTTTCTGGATCAGATGCCAAGGCAATATTAGT
TAATCCCAACAATATTGTGAACAGGTAGGTAAAATGAGCG
AAAGATAATGTCATCTGAAATTTTTTGGTTTTTTTAGCTT
TTATTGTTAATGCTCGCCGTTTTTCAAAGATGAACGTAAA
TACTGGAAAAGTTCACGATAATTATTGATGATAGATCATT
ATTCTGCGCTTATATACGTTTTAATTGCTTGCTGGGAACT
GCTTATTTGCGATAGTCGCTTGTTTTAAGTCATTACTATG
TTTTAATATTGTTTCAGAAAATTATGTTACAGCCGCGTTT
TGACTTGAAACGTGCAATATCCAAAAAGAGACTTTACAAT
TGAAAGCTAACCTAAAATTTGAGAAGATATGTGACAGGTA
CCCTAAATGTAGATTGGGTGGCTGCTGAGATCTTTAAGTA
TGAAACGGGTGGACGTACTTGTGCTAAGTGGTGCTGTTAG
ACAGCTACGAATAAGGAAATTCCGAAGCATGTAGGGAGGT
CATGATATGAAAAAGCAAAAGAGTAGGCATCAAAAAGTTT
CTCATTCAAGTGGTAACTGCTGTTAAAATTAAGATATTTA
TAGAATTGAAGCTTGGTCGTTCCGACCAATACCGTAGGGA
AACGTAAATTAGCTATTGTAAAAAAAGGAAAAGAAAAGAA
AAGAAAAAATGTTACATATCGAATTGATCTTATTCCTTTG
GTAGACCAGTCTTTGCGTCAATCAAAGATTCGTTTGTTTC
TTGTGGGCCTGAACCGACTTGAGTTAAAATCACTCTGGCA
ACATCCTTTTGCAACTCAAGATCCAATTCACGTGCAGTAA
AGTTAGATGATTCAAATTGATGGTTGAAAGCCTCAAGCTG
CTCAGTAGTAAATTTCTTGTCCCATCCAGGAACAGAGCCA
AACAATTTATAGATAAATGCAAAGAGTTTCGACTCATTTT
CAGCTAAGTAGTACAACACAGCATTTGGACCTGCATCAAA
CGTGTATGCAACGATTGTTTCTCCGTAAAACTGATTAATG
GTGTGGCACCAACTGATGATACGCTTGGAAGTGTCATTCA
TGTAGAATATTGGAGGGAAAGAGTCCAAACATGTGGCATG
GAAAGAGTTGGAATCCATCATTGTTTCCTTTGCAAAGGTG
GCGAAATCTTTTTCAACAATGGCTTTACGCATGACTTCAA
ATCTCTTTGGTACGACATGTTCAATTCTTTCTTTAAATAG
TTCGGAGGTTGCCACGGTCAATTGCATACCCTGAGTGGAA
CTCACATCCTTTTAATATCGCTGACAACTAGGACACAAGC
TTTCATCTGAGGCCAGTCAGAGCTGTCTGCGATTTGTACT
GCCATGGAATCATGACCATCTTCAGCTTTTCCCATTTCCC
AGGCCACGTATCCGCCAAACAACGATCTACAAGCTGAACC
AGACCCCTTTCTTGCTATTCTAGATATTTCTGAAGTTGAC
TGTGGTAATTGGTATAACTTAGCAATTGCAGAGACCAATG
CAGCAAAGCCAGCAGCGGAGGAAGCTAAACCAGCTGCTGT
AGGAAAGTTATTTTCGGAGACAATGTGGAGTTTCCATTGA
GATAATGTGGGCAATGAGGCGTCCTTCGATTCCATTTCCT
TTCTTAATTGGCGTAGGTCGCGCAGACAATTTTGAGTTCT
TTCATTGTCGATGCTGTGTGGTTCTCCATTTAACCACAAA
GTGTCGCGTTCAAACTCAGGTGCAGTAGCCGCAGAGGTCA
ACGTTCTGAGGTCATCTTGCGATAAAGTCACTGATATGGA
CGAATTGGTGGGCAGATTCAACTTCGTGTCCCTTTTCCCC
CAATACTTAAGGGTTGCGATGTTGACGGGTGCGGTAACGG
ATGCTGTGTAAACGGTCATTGTGCTGGTGCTCACTGTCTG
GGAATTTTCAATCTTGCATCACCATTACCAGCACGATGGA
TGCTCTTTATATATCAATCTTCGAGAAAAGGCTAAACGAG
CCATTTCGGCGATTTCGGCATCGTGGAAAAGTTTCACAAG
AATCAGGCCAAAATTAAAAGTAAGGTTATCAGAAGGGCGG
AGTATACTATAGATTACAGTAGAAATAACTGTCGTAGAAT
AACAGTGTCAACTAATGTTTATTTGGCAGAGAAAGAGTAT
TTTACTAGGGAGGTCCATTCTGGGCAGCGGCCGAGTTACC
GTTGCTGGAATCATTGGAAGCAGCAGAAAGAGATATACGT
CTTCTTCCTCCTCCTCCTCCTCCCCTTCCTCGAAAGAATC
AGCACCTGTGTTTACGTCGAAAGAGTTGGAAGTTGCAAGA
AAGGAAAGATTGGATGGACTGGGACCGTTCGTGTCTCGGC
TGCCTAAGAAATGGATACCGTATGCGGAGCTGATGAGGCT
AGAGAAACCCGTGGGCACGTGGCTGTTATATTTGCCCTGC
AGTTGGTCTATACTTATGGGAGCCATGATGCAAGGTGCTA
CATTGAGCGCAACAGCTGGTATGTTGGGTATTTTCGGTGT
AGGTGCATTGGTAATGAGAGGTGCTGGCTGCACCATCAAC
GATTTTTGGATAGAAAGTTGGATCAAAGAGTTATCAGGTC
CGTCGAGAGGCCTATCGCCTCTGGTAGAGTGAGCCCCCGT
CGGGCGTTAGTATTCTTGGGGGCTCAAACTCTTGTTGGAA
TGGGCGTTCTATCTTTGCTTCCTGCGCAGTGTTGGTGGCT
AGGCCTTGCATCGTTACCTATTGTGTTCACATACCCTTTG
TTTAAGCGGTTTACGTACTATCCTCAAGCTGCATTAAGTG
CATGTTTCAATTGGGGAGCGTTACTTGGGTTTCCTGCCAT
GGGTGTAATGAGCTGGCCTACAATGATACCTTTGTACCTG
AGCAGTTACTTGTGGTGTATGACTTACGATACTATATACG
CACACCAGGATAAAAGTTTGACATCAAGGCTGGAATCAAG
TCTACCGCTTTGGCTTGGGGTCCACGCACAAAGTCTATCA
TGAAGGCCATGTCCGCGTCTCAAATCGCACTGTTAGCTGT
CGCCGGCTTGAACAGTGGGTTGTTATGGGGGCCTGGGTTC
ATTGGTGGACTAGGAGTCTTCGCTTATAGACTCTTCAGCA
TGATAAAGAAAGTGGATCTTGACAATCCTAAAAACTGCTG
GAAGTATTTTAATGCAAATATCAACACCGGACTTTACTTT
ACGTACGCCTTGGCAGTCGACTACATCTTGAGACTGTTTG
GATTCTTGTAGATATAGCGTGCATATACAAGTGTTTAATT
GTTCTTTTATTCGATTATTATTTACATGCATTCTTACGTA
GATGTCCGTACCTATTTGGGCTTCACGATATTCTTGATGG
ATGATCTAGAATTCCCCGAGTGAAATAGGGTCTTGGCAGA
CGTATGTGAAAGGATCTGAGTTAATATTGACCTGTTCAAT
AGCTTATTTTCTGCCACACTGTTGAAAAAGCAGTCCAAGA
TCCTGGCGTCATTCTTCACAACGCTACCAGATCTCGAGAA
AATGTAAAATTTATTGAAAAATGAGGGTGCTTTTTCATCC
ACTGTGAAGAAAACAAAGGTGGCCTTATCCTCCATACCTT
GAGAACCTACTCCTGTGAAGATCTTGGTGGCCTTATTTTT
AGACAGTTCATTGATCTCCCTCGTGATAGAAACTGGTCTT
CCTAACAAGTAAGTGCGTCGAGTCAATTGACACCGTGGCA
CCGTACTATTCTTGAGCGGTGGCAGATATTTCATTTCTGT
GACTAGTCTTGACGTTACGTGTTTCGTGGCAGCAGCGAGG
ATCACAGGCAAAACCCCTAAAGCCACAGGCCCAAAAGTTT
TGCACTTGAACCACGGGCTGTGTTTTTCTTCCTCAGTAGC
GTTTCCGTACACTTCTCGAGCAGTTCTCCACGACATATCA
GTGTATGCAGCGCCATATGTGAGAAACACTACAGCTAGAG
CAGTTGAAGCCCATCGTATCGACCGTGGTACCTTATACTG
GAACACAGGCTTTTTTCCTCCGTTACGTCCGACTTCTTCG
ATTAGCTGCGCTAGTGTGAAGCTGCTTCCTTTGAACTGAT
TCTTGGCAGCCATGTTTGTCATACCCTAGTCCACATAAGA
TAACTAAATGCACCTTCTTATGTTATAATGTAGCTAAAAT
GAGAGATGATGATCTTTATTGTTCTCGAATTTCAGCGCGG
GTAACGCAACCTCAAAAAGTTTTCCACAAGTGTCCTATTG
CGTAATATCAAGAATATTCATTACTGAAAATGATGAACCT
TGAAGGTATTTTTGTTACTAAGAGAGAAAAAGTGAATATT
TAGTGACTTGTGAGCGAGATTATAGAATAGGGAAAGAGCT
ATGGAGACGCCGCAAATGAACGCTATACAAGAGGAGGACA
ATTTGTCTCCGGAAGTTGCTTTCCAGACTCCTAAATTGAA
TGATTCCGATGCTTCATCGTTTTCTTTGTCCAATATGAAC
GCTGTCGGGAATGTAGACGGTATACCATCCCAAAACAGGA
CATTTTTGCATCACCTAGGCCCAGTTCCCTATTTTATTCT
GCCAAGGAAGGTAACAATTCCAGTTCTAGTATCATCTACA
ATCCTTCGTTCACTTTTGGTGAAAACGCTTCTAGTAATGC
TAATATCAATGAAGCTGCTTTGATGAAGGGAAAAGGCAAC
GAAGGACGAAGGCAATCACTCAAATATATACCAGCACCAA
AGCTGGTGCCGCCTCCTCCCAGAACAAGATCACCGGTAAG
AGGCATTTCCCCCGATGCTGGCAGCAGTAAGAGGTCTTCT
ATGACCTTGGATTCTCCCTTTAATTTTACGACATCAACGC
TGCAACCGCATCAACAGACACCACCCTCTTCAGCTGCATC
AAGGACCTCATTTCGTAAGGGGCATCGTTATAAGCATTCC
TCTGTATCCATGAATTTTTTTCAAGAGCCTGAGGTGAAAA
TTCCTTTGAACATTGCCAAATCTCTTCCCATTCCAGATTT
CAATGATTTGCTGTCAAATTTGCCATGGCCAAAGGCTTAT
ATTCAGTTATCTATTGCCGCTCTACAAATCTTTGCATGTC
TGATTACTTTCCAAGTCGGACACCTGTACTCATGGAGTAA
TTTTATTACACTATCGCATTTTATTACTTACGATATCATC
GGTTCGCTGGTAATCATATTTGTGGAAAATTTGTCTCAGT
TCCAGGTATGGTTTACAGGCACTATCACATTTCCATTCGG
GTTAAATAGAATAGACGTTCTACTAAGTTTTGCGCTTGCC
GTTTCGTTATGCTTTGTTGGGCTGGACCTTTTATTCCATA
TAATTGAAGAATTCATAGTCCTCTTTGTAGAATCTGGTAG
TTCTTTGACGAATAACCATGATCACGATGAAATTAATGAG
CAAATTCCTCATTCCCACATTGCCAATGCCAATGATTCAC
AAAACGAGAATATTACCTTATGGTATAGCATACTAATGAT
CAATTTAGTGTTATCGACGTTATCACTTTATAAGACGTTT
TATGCTAACAAATACAGTAATTTAAAGACGAAGAACCCGA
TTATTACCATCACTTATACAGCATACCTATTCATTTATCC
CCTACTATTGGATCTGTTATCGAGTATATCCGATTACCTT
GCTACTTTGGTTATTTCGAGTTTAATTCTATGGCATGGGC
TGACTATAGCACGGTGGACCTCGACAGTGTTACTAATGGG
ATTTTCCACCACATCTTTATCCAATTCAGCGTTATTCAAT
AATAATGACAGCACTGATACGACCGCCCATACTCAACAAG
TCGAGTCTAAAGCTGCTAAAGAAAAACCATCTGTACGACC
AAGATCAATGAGCTCACTACCTATAGCAACAAAGAATACA
AAGATACGGAAAACTGGGTTTTTGAATTCTGCAGGTTTCA
CTGAAAATCCAACAACCATTAAGAACATGATCAAGGACCA
AATCGAGAGATTAAGTGAGTTTAAATCCAGATACATCCTA
AATTACGATGATATAGTAATAAGCAAAGTGAATTTTACGC
TTTATGTGGTACTGATCAAGATAACAATGAAAGGAGGCTC
CGACGATGACGAATTGATGTTAAGGTTAGCCATTGACAAG
TGCATTCAAACGAGCATTCCAACGTGTGAAACTACAATAG
ACATAGACCGAATATAATTTTACAGTTACATACCCATCAA
TACATACATATTAATATTACTATACTCAGGAGTTATTAGA
ATGAGACTAAAAAAAAAAATGTTTGAATGTTATAAATGAA
TGGATGCGAAGGTGGAAAGTGAGAAATTAAGCTTGTGCGG
TGTTATTGTGATAGTTTTTCAAACTTTCTAGAGACGAAGT
ATATAGTTCAGAATCAGATTCCAATAGGGTAAAATCGAGT
TCTAATGGCTGGACAGATTTACCGTCTCTATCTAGATCTT
TGTTTAAGTCATCGAAAAACGTTCTTTCACCTCTACCTAC
TAGTAAGTTATAAGCGGAACCAAGTTCGTTAGCTCTTGCT
GTTCTACCAACACGATGGACATATTGTTGAGAAGACATTG
GTGGGTCATAGTTTATTACTTGAGTGATATCGTTAATATC
AATACCACGGGACATGATATCGGTAGTAATTAAGATGGTA
ATGCCTGCGCTTTCCGAGTGATGCGAGAAGTTCGCAACAA
TTTTTTTATTTTCTGCTTTGGAGTTGTTTGAATTGACAGA
ATTAATACTCACCGCCAAATTTTGAAGGTTTTTCAATACG
CTGGATTGTGAGCGAGATTCACAGATAAGTTGTAGTAACT
TGCTTAATCTGATAGACGATTCATTTGATTTAACGAAAAT
CAAAATCTTTGCAGCAATGGGGGAATGTGCCATAAATTGG
CATATTGAATACAACAATATCAATGGCTTGTAAACACTTT
TCGCCGTGGGAATGTTGATGTTAAATTCATTCAATTTGTT
AGGTAGCTGGTACAATTTATCGGTTTGCTTCAGGAACAAC
TTTGGTTTGTAAAGGTTCAAGCCGTTTAACTTTTCTGTGT
TGGTAGTCAATGTCGCACTGAAGATCATTTTGATCACGTT
CCCTGGAAGTGTATCTAATTTATCCGTTTTCAAATGGGAC
ATTAGTTTTGGACACCAGCCCTGGAAGGACTGGTTCAAAA
GACGATCAGCCTCATCGATAATCAAAAACTTTAGGTTTTT
CAAATTTATCGATTTCATATTTAGATGATCTACTAATCTA
CCAGGTGTAGTGATTAAGATATCTGGTTCCAAATTTGATA
ATTTTTTGTGTTCGTCCTTCAAAGAATTTTCTAATTTGGC
AATGCTCACAATAAGCGACGTCCCTTGAGTTAGCTTTGTC
AACGTAGTATAAACTTGGTTTATCAATAGTTTTGTGGGGA
CGATGATTATACAACGCAGTCTGTTAATTTGTCTCTTGAA
GAGGGTTTGAACAATAGGAATGGAGTAAGCCAAAGTTTTA
CCTGAACCGGTAGCAGCATTTACAAGAATATCACCGATTC
TTCTGGTGAAGTTTCTCTTAGATACGTTCAACGTGAAGTT
CAATACCGGTAATATGGAGTCTAGGATGATCGATTGGATG
GGAAAAGTGTTTGTAGAGAAATTCTTGCAAATATTCTGCA
GTAGTTTTGCTTCTAATTCATTTGCGTAATCCGAGAACGG
TTTGATCAAGGAATTATCATAATATATCTTCTCAGTATTT
AACCAACCCGTAGATTTGAACTGTAATGAATTTGTATTCA
AATTCATTGGGTTTTCGACGAATTCAGGTTGAGGAATCTG
TTTTAGTTGGTGAGTTGAGGCCGCCTCGTCTTCAATACCT
TCGTCTTCCTTACTCTCAGCAATATCAGATGCACCTAGCC
TTTCTTGCAATGATACTGTTTGCTTGAATCTCGATAGCAC
TGTGCTGTGAGTACTTGGCTTACTCTCTTCCTCTTCCACT
TCACTCGAATCCTCTTCACTAGCCCCATAATCTACTTGCA
TACGGTCTTCGTCTTCCTCTGAACTAGAGTTGGAACTCTC
ATCAGAATCTTGGTGAGAGCCATATTCTTCATTATCAGAT
TCAGTAGCCTGCCTCTTTAAAGGCACAATGGCCGGGGGAG
TAGTTCCGACGATTCCTTCTGGTGCGCTAGCTGCAGGAGC
AGTCAATTGGCTAGGGTCAAATCTCGATGCAAACATTGTC
ACTACCGGTCACCAATGGTAAAGGTGTCCAGTTTCGAGCA
CATCTCATCGCCAGTTATGCTTTCTATATAATACAAATCT
GCAATAATTTTTCAAATTTTAAGCATCACCCGGCATTAGC
GTTTGGATCACTATTCACGGTTATGGCTGAGCAAGAAATG
GCAATTGGAAGCGCCTAGTAAGAATCTAACCATGACTTAA
AACGGTGAGGTTCATTGCAAGAGCAGTACAGCATCGGCAG
AAGTAGTGTCCACCAAAAATAAAATGCAACCGGCAGCTAG
ACTTTTATCGCGGTCCGTATGGAAGGGCCCCAACATCGTG
CCATTACCCATAAGGGAGGCCATGACTAAGGGCACTCCAA
TAAGAACAAACGCAAGGGCCGCCACCATCCTTCCTCAGTT
CGTGGGACTGAAATTTCAAATACACAATGGTAAGGAGTAC
GTACCTATTGAAATATCAGAAGATATGGTGGGCCACAAAC
TGGGCGAGTTCGCACCTACCAGGAAGCGTTTCAGCTATAC
TCAAACCAAGAACAAATGAGGGATCTAGTGTATATAGATT
TCTAGATGATATATCATGTAAATAAGATCAAGCCAGACTC
GGGCTGTATATATATATATATATAGCATAATAAACAGTAA
TAGTGCTTTTAAAAGCATTTCAGTCTTACCCGAGCGACAA
AACGATTTGGGGAGAAAAAACGCATATAACCAGGGAAAAG
ACGGAGAACTTACAGGTACACCAGAATTGAAGCAGGCCAA
CAAGAGCCATGTTGTCGAGGTTTATGTCCAACACATGGTG
TACGCCCTTGAGACAGGCGCAGAGATTGTTTTCCTCCACT
ACGACAATGCAAGCGACATTGAATCAGATTAAAAGAGGCT
CCGGGCCTCCAAGACGCAAGAAGATAAGTACAGCTCCACA
ACTGGATCAGTGTCCCCAGCGGAAGGGTGTCGTATTACGT
GTAATGGTTTTAAAGCCCAAGAAGCCGAATTCTGCGCAGA
GAAAGGCGTGCAGGGTCCGTTTGACTAACGGGAACGTGGT
ATCTGCATATATACCGGGTGAGGGCCACGATGCTCAAGAG
CATTCGATTGTATATGTCAGAGGTGGGCGTTGTCAGGACT
TGCCTGGTGTGAAGTACCATGTTATCAGAGGTGCTGGTGA
CCTGAGTGGTGTGGTAAACAGGATTTCTTCGAGGTCGAAA
TATGGAGCCAAGAAGCCAAGTAAATCGTGATGCGCAGTAC
GCTCTAAGTTTTCTTTGGCCTCTCGACTACTTTTCTCTAA
TATTCCCACTCCATACAACCTTTTGTAAATAGCAATGACC
ATACATATATATATATATATATATATATATGTATTCTCAG
TATACGCAATCAATGCTTTGGTATATTTGGTGTATTTGGC
ATACTTACTCGTATAAAGCGATCTGAATTTTCAGACGCTT
GTATTGACAAGAAATACTATAAGCATAGGGGCTAACTAGC
GTTCAAAGGAACTAGTGTAGATACAAGACTAGCAATCTTC
TTGCCTCAAAACGGTAATCCGCAATGCTACACTTACAACC
ACAAAACCTTCTCATCCAAAAGACACTGAATGAAGCGATA
GAGGCACTTCGCAAGGGTTCGCCGTTGACCATGGACAGAA
TTGTTTCCGATTTCGACTATACCACCTACCACATTTCAAA
CACAGCAGAAGATAAGTCCATTCTGTTGTTGAGTGTTAAG
ACCAAAGCTTGGGTAAGTGTCTCTGAGTGCCAATTGGACG
GTTCTTTGACGTTACTGAAGTTTCTGGCCGACCACTACTC
CTCTTTGGGTGGGGTGACTATCCCAAGTGAAGTGGAGCCC
GGCTATGACTACACTCTTCAGATTACGTTGGCCGAATTGG
TTCAAGAATCGATTTTACAACTGTCTGTTTTGAAGACCAT
TATATTGAGTTTTCCCTTCGAATTGGCCATTTCGAAGTTT
ATTGAACTAAGCCAGCAGCAACCGGCACCTGTCGAAGCAG
AAATTACTGGCGGTGAGGTTGCTGCCAATGGAGACAACAC
TTTGTTCACAATCAAGTATCGTGACGAGGAGAACATCTTC
ATCAAACCTTCCAATGACAGAGTTACCATAATCTTCGAGA
CTATTTTTCAAGACGAAACAGATAAAATTTTTGGCAAGGT
CTTTTTACAAGAATTCGTGGATGCACGTAAGAGAAACCGT
CAAATCCAATCCGCTCCACAAGTTTTATACTCACATGAAC
CACCATTGGAGTTGAAGAGACTATATCAACCACCTAAAGT
TGCAGAGCAAAGTAGAAGATTTATCACGTTTGTTCTTTTC
CCACGTCATTTCCAGACAAAAGAGTTGCAATTCCATTCAA
TTTGCCAGTTAACATTGTTTAGAAACTACTTCCATTATCA
CATAAAGTGCTCTAAAGCCTACATGCACTCCAGAATGAGA
TTCAGAGTGGACTCGTTCATCAAAGTCTTAAATAGAGCCA
AGGTGGACGAAGATGATGAAAATGATGAATTGAGTGCAGA
AGGCAGACAACAGGCAAGAAGAACCTTCACCGGTAGAAAG
ATTGTCTACTAGAAAGATTAAATAAGTACGTAAGAATCCG
TAAAAGGGTTATAACTAAAAAAAAAAAAAGAAACATTTCA
AAAATAATTAAGTCATTATATGATTATACATAAAAAAAGG
TGAGATACAATAAAACTACTGTCACCGCTATTAACACTAA
TTCTGTTCTGAGCTAATTGGTTATTCCTACAGGAGGAACA
ACGCCCTCTCTGTTCTTGTTCTTTGGAGTGAAGTACACAA
TAAAATGGCCAGCTTTCTTGAAGGCATGACCTATATATTG
AGCATCTTCGTAGACGGAGTAGCCCAGCCTACCTAACTCG
GCATTTGATTTCCTGATTATTTCTGCGATTGGTGACTTTT
CGATGACTTTTGCGACACCTGATGTATCCAGTAAATTGTA
ATTTTCATCGAATGTTAGCGAACCCACTGCTCTTGGCAAT
ACTTCGGTGATTGGAATACTTGACTTCATGATATTATGAT
TATTTGTTGTTTTGCTTTTTTTTTTTTTTGGTTTGATATA
GTATAAGGAAAACCTTTGTTTGGTTATATTACGCAAGATG
AGATACAAGATCTATAAAATATTTTTCTCTATAATAGAAC
AATGTGTCTCTTATTTATACCCCTATGATAGCTTTACATT
CCCTTCGAGCCGACCTCCTTCTCTGGTTCGTCCATGTAAA
GAAGATGTCCAAAATGAAGGAGTCGACATAGTGTTGGCGG
GATTATAAAAATACCTTACTGTATGTAAGCAATTTTTGCT
TGACATAGATTCAGGATACACAGCTAACTAGTAGGGGGTG
TCCAAACTGTATCAACAAGGGGTTAACAGCCTGGCTATTA
GTCTTTTCATCTTAATCTCGAGGCTTCCGGGGAAAGGGGC
AGCCAAGCAAAGCGGAAAGAATCTGGGGAATAAACAGCAA
ACAATGCCGAAATGAATGAATCAGCGACATAAAGTCACTC
AAGGGGAAAATGACAGTCTTGTCAACAAGAACAAAAACTT
TTGTGTTGAGGGACGATGTGGTGTGATACGCAAAATATAA
AAAATGGGAGAAGTAGATTACTATTTTGGGAAAGTGTAAC
AACCGCATGGCTCAGTGTATTTTGTCATTATTGCCGTATG
TTATCTAGCAAGATGAGAAGCTGTTCCTGGAATCCTACTA
AAACTTGCTTTTTGCAACCGCTCTACCCTTTTACATTTTC
TACACGTAGAGTTAAGGTTTTTATATCCGTTGTATACCTA
CCACTGCTATGTATGTTGAATCATGTTTGTGTGGATAGTC
TACACACAAAGCTTGATAATGCCATACGAATAAGGTGGTC
TTGCAAACTGATTCTTCGTAAACTCTGTAATTAACATTTT
GTTTCAATCTCTCACTTCGCTTAAGACCAAATAATCTCCT
TGAAAGAAAAGAAAACTTAAAAGCATGCTTTTCTCTTAGC
GGAAGCCATAGGTCCAAAAGGGAAATATCCACTGTGGTTG
TTATTATTTTTTTCTAAAGGGTTATTGTATATATTATATA
TGTTGTATGTTATATATGCACACTACGTCACTAAGATGAC
TTGTTTTATATAAAGTTACTTCTCGAGAAAATTCAAAAAC
ATAGGGTGATTTATTGCGATTACTAAAGGGAAGGGTGGGG
ATAGAAAGAGCTAAAAAAAGAAAATGGTTAAGGTTAAATC
ATAGTATTGTCATTAGTTGTCATTATCATCAGAAAGAAAA
AAGAACCCAAAAATTAAACACCTACTCAGTCAAATTCTCA
TCATCATAAAACTTGTACTTCTTCTTAATTACAAAGACAT
CTTTCAAAGCATCGTCGTCTACAAACCATGAAACACGACC
GGCGGCGCCCCTCATTGACAATACTACTAGGCAATCCCTT
TTCAGGCCTTTCCATTATTGTCTTGATTACAGGCGCCTTT
GTGGCGCCCTCTACAACAAAGGTGACTCTATGAGAGTGAC
AAATCACTGGGATGGTCAGTGAAATCCTATTCGAAGGTCC
GCTGGGTGCATTTTCTACAGGTATGACCCATGCCAGATTT
TCACGTAGATTCTCTTGAAAATTGGGGAATAACGAGGCTA
TGTGACCGTCAGGAGCGCAGCCAAGCAGAAACAGATCAAA
CATCGGTAGTTTCACAGAATCTCTACCGGCAAATCCTTTA
ATTAGAATTTTCTCATAGTTATCTGCACACTCTTGAGGGT
CGTTAATCAATGACTCATCAATGTGATAAATTTTCGGAGT
TCCGTACTTCTCCGTATCTATTAAATCGAATATTTTTCTC
TTAGCAAGACCGTAATTGCTTTCACTGGAGCTAAAGGGCA
CTAGTCTTTCATCAGCAAAGTAAATGTCCCATTTACCCCA
TTGAACGTCGTCTCTTTTCAACAATCCTTCGTGCAACACT
TGGATTAACGAACCACCGGACAACGCAATCTTGAAGCGCC
TTTCTTTCTCCTTTTTCAATTTCTTAGTGGCGCCGTCTTC
ACTACCACCACGGCTGGAGGCATTACTCCTTACAGAATTT
ACTCTCTCCATCGTTTTGGATTCTGTGTTACCATTTCCGT
TAAGGCTCGTTCCGGACATCTGTGTGGACCTTGAGACTTT
GCCCTTCTTAAGGGCAGAGTTTTGTGCGTGAATAACATGA
TCGGCAACTGCCTCAGCTACTCCTGCAAATTCATGGAATG
CAAACACTTTAGGTACGGTTGTTGTCATCTTGCAAAAATT
ATTCCAGTTAAAATCTATTTTCTCGGGCCTCTTTTATGTA
CTAAAATGTTATAATATCTATTATCTTATGGTTTGAAAGA
ATTCTGCTCCGTCAAGCATACATTATAACCTATTGATAAG
TAAATTGGAAGGAAAGTCTTCCCTAAATGACCATGCTTTA
ACTTTTTTCCAATATCCTTTTCCAGGGTTTTCCACGGCAC
AAAACGTCATTTTCCTAAAGCGAAAAAAAAAAAAAATTCT
GCATCGTACAAGAATAGTATATTATTCTAAAGAAAATGTT
TGCATACATATCTAATAATATACAAATATCTACATGAAAA
TTTGTAAGTTGCTCTCCAACTTGTTGTACATTTCCTCTAG
TTCGCCATCTAGTGTGCTTAAGACTGTTATGGCCCCCCCT
GCACCGAGTTGCCAGCTGGTTCCGCCGTTGTAGGAATACA
TACATCTAATGTTAACAGACCAATCTCCGTTGGAATTCAC
AGACCAATATCCCGTGACACCGCTGTAAACACCACGTGCT
CCACCATTGACATGTTTGTTTAGCTTGCTTTCTATCTTGT
CCTGCAATAATTGCACAGTAATCTTCTTGGGGGCTCCCGT
CATAGATCCCGGAGGAAGCGAGTGTTTAAGGACATCAATG
CCTGAATATCTCGTCTTCTTACTGGCAGAGGTCAATCCAT
GTGCCTTTACGACGCTAACGAGTTGGTAAACGGTGGCATA
TTCTTGCACGGACATGAACTCCTCCACCCGAACGTCAGGA
ACCAACTCGTAAAGGTCATTTCTGATTAAGTCCAAAATCA
TTAAGTTCTCACCAAATTCTTTTGGTGTCTTCAGGATTCG
TGTGGCTTTTGCCAAGTTCATTTGCGGTCCTTTTTCACAG
TTCCCTTGATGGGACGTAGCTCGCATGTGTCTGCATCCCA
CTTCAAAAACCTTTCTGGAGAAGTACTTAAGAAGCACAAA
ACTGGAGGCGTTTCATCTTGGCGGGGAATAATGTCTTTAA
ACTCAAAAAAACTTGAAAATGGAGCCGGGTTTCTTTGTAC
CAAGGTCTGGAAAATCCTCCAGGGTTCTATCACCGCAGAT
GGTACAACTTTGGTTTGCGTTGTGAGACACATTTCATAAG
AATCACCCTTATGCATATAATCCTGACATTTCTTAAACGC
CTTAGCGTAGTCAAGTTTATCGGGCATAGTTATAATGAAG
TCTATCTCCTCTGGAAGATACTTGGGCCAGGACAGGGATT
GCTTAATATTCTTCTTTCTAACAAAACTGTCCCTTAATGA
TTGTTCTAATGCCACTGGAAATGTATTATCCAGAGAAATA
CAATAAAGCTTCCCTTGCTTGTGATTAATGACTATACTAT
TGTTGATAAAAACTAGTTTGGCGTCGGGAACAAGGGAATT
CTCATCATCATTGCAACGGCCGCATGCAATGTACTGACCT
ATTTCATAACCTAAAATGCCAACAAGACCTCCAATAAAAG
GTATTTCTCTGTGGTTATCGATTATTTTATTCTCCATAAA
TTTACCCAAAGTGATCCAAAATTGGGATTTATCTTCATGT
ATTACCTCAAGGGAGCCAGGCAAATCCGAATCTTGACCAT
CTAGACACTTTTTCAACAAGGTGTAACTAATTTCACTATC
TTGCCAATAATGAACTGTAGTCTTTTCATAGCTCCATAAT
GAGTGAATACCTGGGATGCGGAGTTTGGTAAAGCAATGAT
AGACCATTCACCCGTATTTTCACTAATCACAGAAGATGAC
ATGACAAATTTTTCTTCTCGTATGATGTTGCAAATTTCAA
ATGTCAATTTCGGGTCTTCAGAGACCTCGAACTGCTTAAC
GTAAGTTGTGTCCTCGCCCTTCGGATATTTCTCTTTTACC
TTGTATATGGGGTCTCTATCAATAGTCCTATCCAATCGAG
ATAGGATATCGGAAAACTCTCCATTAAGTTTCTTCTTTTC
CCACCTTCCTGTCTTCACGTTATTTATGAAACTCAACTTG
AGAAAGTTACTGACTAACAGCCCCCCAATTCTGAACAACA
TGACTCCGGGTGGTACTGTACGCCAAACCATGGCTTATTT
TTCGTTTGAGCACTCATCAAAAGAATACCGTTCTCATCTT
CGGTTGTGCATAAGGGCAAGGGTGTCAATGCCTTCGGCAT
TGACATGCAATGAATGGTACCTCGTAGATTTGAACGTATC
GGGATAACCAGAAAAAAGGCCACAAGCTCTGGCTGCATCG
TTTAAATGCATTTCATACACTTGCCCATGCTTGATAGTAT
TTAGCTCACTGACATCAGCACCTTGAGCCAAGCACATTGC
TTGGAACCCAAGACATATACCCAATATTGGAACTTCATCT
AACTTTCCATTGGCATTCTCGAAAAGCTCAGATATTATAC
CCATATCTTGTGCACCATTGTTGGGATTCCCAGGTCCTGG
GCCAACAACGATAGCATCAAAAAGCGGCAAAAGTGGCAAT
AGCTGATCCATAGATTGGAACGTATCACTATGTACCGTCG
TCACGTGCACGGCGTTGACTCCCGGTGAGATATCAGTTTG
TTGTTCAATTAGTCTCACTACATTGTAGGTGAATGAATCA
TAAGAGTCTATGAACAGGACATGAAGCTGTTGCTGTTGTT
GCTTTGTGTCAATTGTATCGGACAGCATTCCTTTATCCCC
CTTGTGAAATCTCGAAAGGTCATCGTGTAAAAGTTCTACG
GGAGACTTGCTTGTTTTTATATATTCGCGGTTTTGGCTGA
GAGAGATGAGGAGGGAGAGGAAAAGATTGAGAAAGAGGAG
CGGTGGCAAAGCTTAGATTGCAAATAAATACTCTGAAAAT
GATTGAGGTAGTTGTGAATGACCGATTAGGCAAAAAAGTC
AGAGTGAAGTGCCTTGCTGAAGATAGTGTAGGTGATTTCA
AAAAGTATTGTCCTTGCAAATTGGCACCCAACCAAACAAA
ATTGTGTTGCAGAAGGGTGGAAGTGTTTTAAAAGACCATA
TCTCTCTGGAAGATTATGAGGTACATGATCAGACAAATTT
GGAGCTGTATTACCTGTAGAAAATGCGCTGTTTTTTTTTT
TTTGATCTAAATACACAATACATACATTTGCAACCGAGAG
AGATAGAATATGTAGAAATAATAAGATGGCGTTGTCTCTA
TAATGCTTTTCTATTGTTTAGTAAGCTACAAGAAGTAATC
AACATGTCTGTTAGAAGCAGATCTGGCTTGGTATACATCT
GAAAATATGTACATTTCAGGGTCCGTGGAGCCATCTGCGG
AGGCAGAGTCGTCTTCGAAATAATCTGCAATCAATTTCCT
GTTGGCTACCGGATTAGATATGCTATCTTCTAAGGCATTG
TCGTTCATACTGTTCTCTTTCAACAGTTTATTTTCAGGTG
CCTCTTCGAAAACGTTGAAGTAGAATTGATCTTTACTATA
CAGCTCCAGAATAGATGCTTTATTGCCGCACCGATAACAA
TAGTTTGGCGCCGACCATACAGTAGTAACCAATCCATCAA
AATATATCTGGTAACCTTCGTTACATAACTGATGGGCTCT
GTATATTCTGTTCATATCGTTCATACGTAAGAATTTCTCC
ACCACGCTTCTTCCGAAAGTATAACCTGCTCCACGAGGTG
ACACCTGGAAATGTTGTCCAGAGTTATCTGGATGATCTAA
CGTGGGGTTATTGTTTTCTTCCGGATCAGACCAAACCAAG
TCTGCCATGGCGCCATCGTGTGGAATTTCTCGAAATCTAT
CAATAATCTTGATCTGATCTATGGTTTGAACATTGGGCGA
GAGCCCACCATGAACACAAAAAATTTCGTCGTCGATAATA
CAGCATAACACTAGATAGTCAAATATATCTGTCAAATATT
GCCAAACTCTTGAATTGCCACCGTACTTGTTCAAGCACTC
CGTGTAGAAACCATAGCTCTGCGTGATTTGACGTGACTCG
TGGTTTCCCCTCAAAAGATGAATTCTACTAGGATATCGAA
GCTTAAGCACAATCAATAGCATAATTGTTTCCACACTGTA
CAACCCCCTGTCTACATAGTCGCCCAAGAACAGATAATTC
GTATCAGGAACAGGGCCGCCTATTTGGAAGATCTCCAGCA
TATCGTGAAACTGTCCATGCATATCCCCCACGACTGTGAC
AGGGGTCTGAATGTGAATCACGTTTGACTCCTTCACTAGC
ATTTCCTTCAGCTTAAAGCAGAGTGCCCTTACAGTCACTT
CAGGTAGTAACTGGGCCTTGTATAGCCTTTCTAAACATTC
GTCCAATTCCATCTCTACTGGGCCAATTCTCTAACCAAAA
ATAAAAGTACACAGTGGGGATACAACTGCAATGAGTGGAA
CTTAATAAACAGTCACGAACTGTTCCAAATTACCTACAAC
TCGCTGAAAATACCGCGTTTCATACCCTGGAAACAGTGGG
TATTTTAGCAGTTTTGCATTATTAATTACTGCTCCATCAC
CCGGGAAACTCGCGCCACTTTTCGGGCGTTTCTTTGTATG
GAAAGAATTGATTAATCTGAAAAGAGTGATAAAGGTGGGT
AAACAGAGATAGAAAGAAGCCAAATCTGCAGATTAGAAGA
GGTTAGAAGATTGTAATTGTTGCTGCCCCAGTGTGTTATT
GCCTTAGAGAGTAGTACTGTTAAAGAACAGCTAAGAACGG
GTGTTTTCAAAACGAATTACTGGTTTACAAAGAATTCAAA
GGAAAAAAAAGGTTCCAGCATATTTGTTAACTTTTGTGTG
AGCTCCGTCTGTCCTTCAAGTTACTATTGGGCAGTTTCAA
GTACAAACAGTCTGCCATTACTAAAAAGAAGAGAAGCCTT
TGCGTAAACTATTTGACAGGCACAAATAATGTCGCATTCA
GACTACTTCAATTATAAGCCTTACGGCGATTCCACGGAAA
AGCCCAGCAGCTCCAAGATGAGGCAGTCATCTTCATCATC
TTCATCTAGACTAAGGTCGGAAAGTTTAGGGCGAAATTCC
AATACTACGCAGGCTCGAGTAGCGTCATCGCCCATCAGCC
CAGGGCTGCATTCTACCCAGTACTTTAGATCACCAAACGC
TGTTTACAGCCCTGGAGAGTCTCCATTAAATACAGTACAG
CTATTCAATCGTCTTCCGGGTATACCTCAAGGTCAGTTTT
TTCATCAAAATGCCATTTCTGGGTCCTCCAGCTCCTCGGC
AAGATCTAGTAGACGGCCCTCGAATATTGGTCTTCCTCTA
CCAAAAAATCCTCAGCAGTCTCTACCGAAGTTGTCTACTC
AACCTGTTCCTGTACATAAGAAAGTTGAGGCTAGTAAAAC
AGAGAGCGAGATTATTAAGAAGCCCGCTCCCGTGAATAGT
AATCAAGATCCATTATTGACGACCCCAACGTTAGTGATAT
CACCAGAACTGGCTTCACTAAATACAACGAATACATCGAT
TATGTCAACGCCACAAAATATTACAAACCAAACTTCGAAC
AAACACATTCCCACCAGATCGCAACCAAATGGGTCAACAA
GTTCCTCCACTTTGCAGGATATTGTCACGACAAATAGCTC
GCAACGGTCTGTAGGCCACCATGGTGGAAGCACAACGAGC
CTCCGAACATACAAAAAACAATATGTATTAAATGAACAGT
TATATTTAAGAAAAATGAGAAACCGTGCTAATGATGATTA
TTACACTAGAGGTATAGTCGCATCATCCAACTTTGAAGAT
GACGAAGAAAATTTTAGTAACAAAGGTGAAGATGACTTAG
AACTAGAAATGGATGATCTTTTAAAGGTAGAAGGTGAGGA
TAAAGATAACGACTTCAATTTTGGTTATAATTTTATTACG
TCGAGCACAAAAAATAATGAAAATGTTGTTTCGATGAGCC
TAAATTATCTAAAGGGCAAATTGGATTGGTTGAGGGATGT
GAACAATGATCAACCGTGTGAAATAGAAGATGAGGAGTGG
CATTCCATACTGGGGAGCGAGGATTTGCTGTCAAAATTGT
TACAAAATCCTATGGTGAACAACCGATTTGAATGGCAAAC
AATGTTATCTAAGGTACTGAAGGGAGATATTGTGAGGAAT
GAAAAAACGAAGATTGCAAATCAAGGGAAAGGCCCTGGCT
TCAATACTCAGTTTTCAGATGACATTTGGATTGAGTTGAA
GGCATGGATGAATGGGAGGACCGTGGAAGATCAGAACAAA
TCTCTGAGGATTTTTAGGGATTCTACTGACTCCGTATTTC
AAGAAATCATGGCCTTTAAACTAGAAGATAATATGAGCGC
TGACGAGGCTGCAGAGACTATCAAATCACTAGTAGACAAA
TATTATAGAGTCTTAAATCTATGGCCTAACATTAAAAGAA
TGCATGCTGAAAAACCCATTACTAAAACAGAAGCATTCAG
GAATCGAATAGATACTTTGAATAGTTGGCTTAATTTCAAA
TTTAACTTTGATACTAATATTGCGTACCTGAAAAAATGGA
TAGTTGGCAATAAAGAGCTAGAAAGCACTACCGAAGTGGA
TAACACCACCGTGAATTTGGATGATCCAGCCGTTTTCGCC
ACTAATTGTAAACGCTTTGCGGAGCAAATTATGAAGGAAA
AGGATATTGAACTGATATTTCAAAAAAAATATTCTTTCCA
TTAGCACCATGGATTTTGAAGGCCAAATTTTTCTTCTTGA
AATACCAAAAAACTTGGAATGAATTGAATCTATCTTATTT
GGATCAAGATCTGGAATTTTTATTGATGTTTCCAATGCGT
TTGGTAAAAGATATAATACTAATTCGCCTATCTTACGCGA
AGAAAATACAGAATCCAACCTTGATGATGATCGATCAAAT
GATGGACGATTTTAGTACATATATTAAGTTGGCAGTCCAA
ATGAAATTCACTGTTGCTTCTTACTGTAATGACTGGTTTT
TTAAAGTGAAAATCGATCCCGAATTTGATCATACCGTTGT
TGAAGGATTGGAATATTTTTTCTCCATTTTGGAACTGAGA
ATATTATATAGTGGCAAAAACTCATTCAAGACTTCTAAAG
AACCTGATCTGTTATTAAAATATTGGGAAATGTTTAGAAA
CGTCGGCTATTATATTGATGATGCAGGCGAACTGATCGCA
GCAGAATTTACGAAGTTGACACTTAGATTGGTTCACAGAT
TGCACGCTTACCTTTTAAGGCAGCAAAACACTCCGCCAAA
ATTAGAGAATGAAGCTGCTGCTGAAAAATGGCTGGTGCAA
ATATTCGAAATACTTGGATCCATGAAAAGAAAACTCAATA
GATTCACCAATATTTTGACAAAAGCATTTCAAAATTTTGT
CCGCTACAAGATAGAAGATCACAACTATCTGCTAAAGCAA
CTAAAAGAAACAGGCCACTTTCTTATATACACAGGAGGTT
ACCTAGAGCAAAATGGTACTTATTTAATTGGTAGCCCAGA
GCTATTAGGCTGTAAAGATGATGATATTTTAAGAATCATT
AAGAATTCAGACATCGGTTGTGATTTAGTGCCTAAGCTAG
AAATTAATAACAGTCTGACAATTTATAATGCTTTGGATGA
TAATTGGAACTCCAACTCATCACTGGGTTCAGATATCTCG
AATGATGGTACCCCATTTTATTATATCAAAAACGATTTGA
CCACCCAGCCTAGATCTTATAACGGTAATAGAGTCAATCG
TGAACCGGATTTTGAAAACAGCAGGAGCACGGAGGAAGAG
TTTTATGAACTGGAGACAAGATTGAACTCTCTTGGTTATG
TATTGGTATTGACTCCGCAAGAGCCATTACTTTGGGAGGG
TGAGATGTATAATCTATCCGATAACAAAACAATTAAACCA
GAGGGATTGAACTTGAAAGTAATTCCTAATTCAATAGATT
TGATGTGCCAAGGATCCAGTTATGCCTTAGAATACCAATG
TGACAGGTTCCAACAGATATCTGGTAGCTCAGTTTCTTTC
TTGGAAAAAAATCTTCCTCAGAAACGGTTAAAAACAACTT
ACAAAGGATAAATAAAGCATATTTCAGATGCACGTACAGT
GTTCTGAAGAACTATACAAAGATTGTGACCACGTTCAAGA
AGGTAAGTCCTGTCAATGATTTATTGAATAATATTTTCCT
TTTTGGGAGGGATTTTGGTCTGAACTTTTGAGAATTAATG
TTGCCAACAATGAAAAAAGATCCATTATAATACTTTTAAT
GATGCGGTTAAGTATCGGATGGCTGAAGTTCTTAGCTGAA
GACTGTGATCCGACTGATCAAAGGGTATTTAGGTGGTGTG
TCACGTCAATGGAGTTCGCGATGCATATGGTAAGCGGTTG
GAACATACTAGCTCTTGATGAATGCCAATTTTCTTCTTTA
AAACAAAAAATTTCAGAATGCATGTCATTACTTATTTCTC
ATTTTGATATAATAGGCGCACGCTCCATAGAAGTTGAGAA
AATCAATCAACAAGCTAGATCAAATCTTGATTTGGAAGAT
GTGTTTGACGATGATATGATGCTACAAGTGAATTCCGAGT
TCCGAGTACAAAGTATAATGGAATTGGAAGAAAGGATAAA
GCGGAATCCTCATCAAACTGGTAAAGTAATTGATGATAGT
GACAAAGGTAACAAGTACCTTGTTTCTTTGGCATCTTCCA
TATCGAACGTTTCTATGAGATGGCAAAAGAGGAACTTTAT
TGGTGGCGGTACTTTTGGAAGGGTATATTCTGCTGTTGAT
TTGGATAATGGTGAGATTTTAGCAGTCAAGGAAATCAATA
TTCAAGATAGCAAATCAATGCAAAAAATATTCCCCTTAAT
CAAGGAGGAAATGAGTGTCTTAGAGATATTGAACCATCCA
AATATAGTTTCATATTACGGTGTTGAAGTTCATCGTGATA
AAGTTAACATCTTTATGGAATATTGTGAAGGCGGTTCCCT
AGCAGCTCTTTTGGAGCATGGTCGTATTGAAGATGAAATG
GTCACTCAAGTCTACACTTTACAATTGCTAGAAGGACTTG
CATATTTGCATGAATCCGGCATTGTTCACCGTGATGTTAA
ACCCGAAAACATCCTACTAGATTTTAATGGTGTTATTAAG
TATGTTGATTTTGGTGCTGCTAAAAAAATTGCTAATAATG
GAACTAGATTGGCAAGTATGAACAAAATCGAAAACGCAGA
TGGTGAACACGAAGATGTTACCCATGTTTCTGATTCAAAG
GCAGTGAAAAATAACGAAAATGCTCTATTAGACATGATGG
GAACTCCTATGTACATGGCTCCAGAATCCATCACTGGATC
TACCACCAAAGGCAAACTTGGGGCAGACGATGTTTGGTCG
TTAGGCTGCGTGGTATTAGAAATGATCACTGGTAGACGGC
CATGGGCTAACTTAGATAATGAATGGGCTATCATGTACCA
TGTTGCTGCAGGACATACCCCACAATTCCCTACTAAGGAT
GAAGTGTCGTCTGCTGGTATGAAATTTCTGGAAAGATGTC
TTATTCAAAACCCCTCCAAGAGAGCCAGTGCGGTTGAGCT
GTTGATGGATCCTTGGATTGTACAAATTAGAGAAATAGCC
TTTGGCGACGATTCTTCCTCTACAGATACTGAGGAAAGAG
AGTAGTTAAGTTGAGAAGGTTTGTTGTATTATATGTAAAA
TCAAAATATAATGTAGTGGGGGGAGAGTATATAATGTTAA
TTCAAGGATAGAAGATTAATGATAGCATTTTTTTATAATT
GTTTTGATTTTGAGAACAGAAATTTATAAAGGTAAGATAT
AAAAGTGAAAATTTGAAGTCTAGTCGAGGTGGATTAATGT
AAAACGCTCGCTATATATTTTATTGGAATTGACGTTAGCT
ATTATCAATCAGTTTTTTCATCTTGTTTGATTCTCTTATA
GGTGAAGAAGACATCGCTTTTAACAATCGAATTGGCCGTC
AATTCTTTCAAAAAAACGGTAGGGGTCTTGTCGAAAATGA
TCTGTTTGAGTAGAGACAAAACATTCACTCTCTCTTGGAA
AACAAAGTTCTTAATGTAGGTTGGGTCAAATCCAGTAAAC
ATCTTTGTTGTGTTAACTAGCTCCCAATGGTTGGTAGTCT
TATTCTCGAATGGCAATTGAGAGGCGGTTGGCTCGTGGGT
GATCAAGAAATCAAAGGAGGGCCACATTTCCTGCAGTAAA
GTCGTATTTTCAGTCTTATCGTAATTGATGCCGTACACAC
CGTAGTTCAATTCACCAAATAAAGTGACACCTGTCATGCA
AGGAGGTATGCTGATATGAACTGTAGCGTTTGTAATATTT
TTTCCACAATCATGTCATTAAAAGAAGTTAAAGCCTCGCC
GCCTGGATAATTCATTCTTGATATATACAAGAACGCCATT
GAAATGAAAAAGGAGGTCATTATAGATAAGGGCAATATAG
CCAAACATAAAACATTGGTAATCTTTTTTTACTTTCATAT
TCTCCCATAGATGTGCTGCTCCTGTGGCACCTAGCAACAT
GATAGATGGAACAGCGTAGATGATGAATCTCCATTCTTTG
TGAGGTTGAAAGGATAAGACGATAATGTGGAAAAGAGATG
CTAGTGAGACAATTTTTAATTTTGCAGGTGCTAATTTATA
GCCGAAGTAATTCAATAGTAAAACAGTTGGTGGCATAAAC
ATCATTCTCAAGTAATGCGTGAAATAAGCAGTAACTGGCT
CCACACCCCACTTGGAAGCGTAACCCGCAACCACGTTGAA
CAAGAAACCATCTACCTCAGGTAGACACCATTCTTGCCAG
AAATATGAATCAACGGTGATACTGATGGCGGAACCAAGTC
CCAAGCCAAAGATACCGAATTTGATAGCATCGAATAAAGA
AATCTTCTTGAAGATGACGCTAAATAGAGCAATACCAGCA
CTGAGAGCTGACACTTCCAGTCTAAATACAATTGCCACGA
GCGCAGATAGGAATATAGCTGCATTATAACGACCCAATAA
AACCCACCCCAATGCGACGTTGGTTAGAGGCAGAGTCATG
ACAAAATTAGGCAGAGTCCTAGTGCTGTAGAACATGAGGT
GGAAACTGCCAATTAAAAATAAAAGAAACCATGTACCAGC
GCTATCGTAAATGTATATATCCTTGTCTTCATTTTCTTCC
TTTTTCTTTTCAGTGATTTCATCAAACATATCTTGCAAAC
AATTCTTTAAATAGATAAAAGAAAGCCCATTGGTGAGGCC
AACAATCCCCCTAACGACCAATTGAACATCTATAGACGTA
GGCCTGGAAGTTTGGATCAAAGAACTCAAGTAAAGATAAG
GTCTCGAAAGCATTGCAATAATCACAGCACCAACGAATGT
TCTAGGGACTACTCCAGGAAATTTCAAGTGGTCATATTGG
GAGATATCAAATACGCTGTAGGTTAAAATATCATGAATGG
CTTGAATATTAAAACTCTCTTCCACCTTGGTGAATGGAGC
TTGGATTAGATGAAAGGAAATCACGGTCAATAGCACTGTA
TCAAGGACAGACCAACGCATTGTCAACTGAATCGTTGTTT
AATGGCTTTATTCAACTCTTTTAACAACACTAATCGTTAA
TGGTTTCACTTGCTATTAGTAAATTCCTTGCGTTATAAAC
TGTGAAGTGCCACGACATTTAATGCCGGCTGGTAAAAGGT
TGTTCATTTTTAAGGGCCGAATTTTTCATTTTCATTTTCA
TTTTTTTTTTTTTTCACTATTGGAATAACATGTATATTAT
AAATATTATATAATATTAAATGTTTAATGCGCTTGTAAAG
CCAAGAACACCCTTTTCATTGAGGAATTTTCAACTTTTAA
AGCGGAAGAATGTCTGCATTGAGAAACATCAAGTTCAATG
AAGAAGAAGATGGTGAACTACCCTGCCTCGTAACAGGTGA
AGAAAATAATCTACAAGAAATTTTGGAAAATGTCTCGTAT
GATGGTGGAAATATTGTTAGCGATGCAAAAGTTGAAAGGG
TAAACAAGCAAGTGGAGAACACTTCTGCAGGCGCAACAGA
TGTGCACGAGAAAAAGCGTATTCCTGTGAGCATTATTACC
GGCTATCTAGGATCAGGTAAATCGACGTTGCTGGAAAAAA
TTGCATTAAAAGGTGCAGATAAAAAAATTGCCGTAATTTT
AAATGAATTTGGAGATTCTAGTGAAATCGAAAAGGCTATG
ACCATTAAAAATGGATCGAACAGCTACCAAGAATGGTTGG
ATTTGGGTAACGGGTGTCTGTGTTGTTCGTTGAAAAATAT
AGGTGTTAAAGCCATCGAAGATATGGTGGAGCGTTCACCT
GGTAAAATCGATTATATCCTTTTAGAGACCTCCGGTATTG
CAGATCCCGCCCCCATTGCGAAAATGTTCTGGCAGGACGA
AGGATTGAATAGCAGCGTTTACATTGACGGGATCATCACG
GTTTTGGATTGTGAGCATATACTAAAATGCTTAGATGATA
TTTCCATCGATGCCCATTGGCATGGTGACAAAGTTGGTTT
GGAGGGGAATCTGACTATTGCACACTTCCAACTAGCCATG
GCTGATCGAATTATAATGAACAAATACGATACTATCGAAC
ATTCACCAGAAATGGTCAAACAATTAAAAGAAAGAGTACG
GGAAATAAATTCTATCGCACCGATGTTCTTCACCAAGTAT
AGTGATACGCCGATTCAAAATTTACTAGATATTCATGCAT
ACGACAGTGTACGGATATCTGACATCTTAGATAGTGGTAG
CGGAAACGGTACCATTCATGATGATCGAATGGGCACAATA
ATGCTTACTTTCAGACCATTAAAAAACGAGGAAGAATATA
ATAATAAGTTTATTAAGCAATTTTTGCAACCTTTATTGTG
GAAGAATTTTGGAGCCATGACAGTGCTGGGAGGGCGTCGC
CGAGATGACGGCCGTGATTGGGAAGTACAAAGAACTAAAG
GTCTGATACTTATTGAAGGAGAGAACCCCATTGCTCGTGT
AATCCAAGGCGTCCGCGACACCTACGATGTCTTTCCAGGC
AAATATGACGGATCCAATAAAGAGTGTAAAATTGTGCTGA
TTGGGAAGTACCTAGAAAAGGAATCCATAGAGGAACTGTT
ACGTAAAACCCTGGAATGATGGTTGGCATAATAAAGACGA
GGTAAGTTATGTATATTTATACGTATGTATGTGATACAAA
ATGAATGAATATTAAGCGGATGGATCGAAACATTTTAATC
CTCTCTAATAGAAACTATTTTAGACGATCTGTTGAATATT
CTTTTCCTGTACTTGGCCAAAACGTAGAAAAGTAACAATA
CCGAAATACCAAGCATAATCTTTGGTAAAGGATGGTGAAG
CTGATTATATTTTGCGTCTTCTAACTTTCTTTGACTACCC
TGGTATAAATAATTCTTCAATGTAATACCTTTCTCCAAAT
CGCCGTTTTGGTAATCTTGAAGCCTTTGTAAATACTTTTC
GTGAGCTTCCTTTGCATGCTGAATCCTGTGTTCCTGGGAT
GAAATGTAACCTATTGTTATTGGTTGCTCTGGTTTGCCAT
TTTCGTCAGTTTTCACATTAGCTAGTTTATCCATCAGATC
TTTTAACCCGGCGGTAACTTGGCCAAACACAACACTTTCA
CCTTCAAGTGGCGTCTCACTGGTCTCAATTATAAACTTAA
GACCCTTATCGTCCTTAATCATGGAAACTCTGCCTGGCCT
ATCATGAATTAAACTATGATTTTCTTCCGGGAGTTTTGGA
GCCAACATTTCCGTTTCTTCAATAGAGGAGGAAGAAACGG
AGCTACCTTCTATAGCTCCATTCGGTAGAATTTTATCAAA
ATCGCGTTCTGGCGAGTAACTGTGACGGGAAGCAAGGCGA
TCTTTTACACTATCAACATACTGGCAAAAAGTCATTACTG
TCTTGGGCACCATAGTCCCGTATAAGTCTATTGTTATGAG
ACGGCCGGCTTCTTCCGAACTTTCAGGATCTGTGAAAACA
ATTCCGATGTTTACATTATGTGTAATAGGAGGGTCTGGTG
CGTATTTTTTCTTTAGGTCTAAGGAGTCTGAAGAAGCCCT
TTTGTTATCCACAGGTAATGGCAGAGCCGTTATGCAACTA
AACATGAATGCCACATAAAGATAAAGAAAAAAAGCTCTTC
ATTGGGAACCAATGTATACAAATTGTAATAATCTTTCAAT
TGTGATACTGAATATGAATAGTCTTCTTTATTTATCTACT
GCAGTAGTTGATTCTATATATTCTATATATTCTATATTTT
TCTTCTATTTTTTTAAATATTTTTTTCCAATCAAATTGAA
AGACCCAAAGAAGGATCGATCTTCTCCAAAGGGACGCGTC
GTGTGCCTACAGTTTCCAAATCAGGAATGTATTTTCCTAT
TTAGGCAGGTTCCTGCAGCAGCCGCACCCCAATGAGGAAG
GAGCATACCGTTTCGTAAGAATCATATTTTAATGGTTTTT
GGCTTGCCAATGGAGGGTATGAGATCTTGCTTTAGGATGT
CTCTACACTGAATCAGCTTTAAATCCTTGATATCTATCGT
GGAATCTTGTGGGCCCCGCTCAGCTATGTTTAAATCATAC
GTTTTTTGTAGGATACTGGTGACGAGCCACAGCACTTGGC
CCAAGGATGCGCTTAATGACAGCTGTGTGCAGCGGCGGTC
GCCTAGTAACGAGTCAGTGAGCATGGCGCTGATTAAATCA
CCACTTCCACTAAATTTTGCGTTGATCTTGGGGATTTCAT
AGAAGAATATCTCTTCACTGGCCGAGCAATCAAACCCTGC
TACTACGTAAGTGTCGTTGCTCAGGAATTCAGATAATTCC
AGACTAGTGACAACTATTCGGCTTACTCGAGGGTACTTTT
TATGAAATAGTTTAAATGCCTGCTTAGCGTCGTCTAAGGT
ACGAATTGACATCCCCACCAACAGTTCCATTTCAAACTGA
TTTGGTGTGGCCAAAAAAATTTTGAAGTTTTGTAAAATGT
CTTGGTATACCGCAACACATTCTCGATCCACGTACAGCCT
TCCATTATCGCCCAGTACAGGATCTAATATCCACTTGACG
TTTTCACTCCCCTCACATAATTGACCCACTATTCCTGCTA
CCTTTTGCAGGGCTTGAACATTGGGTAAATAGCCACTAAG
TACGGCATCATACTTGATTCTAAGAGACCCAATCAAGCCC
TTCTCTACAATGTCTACCAACTCCTCAGTGCTGCATTTGA
AGCCTGTGAAGTGGGCGTACCCCGAGTGGTTAGAAAACTG
AACTGTGTTCAATACGTCCACATCCCAACCTCTGTATTGA
AGTGGGAACGTAGCGGCCTTGTTTCCCACGTAGCCATGTA
TGACGTGTGATTGAATGGAGAGCACTTTTTTTGTCGTATG
TAATGTACTGGTCATTGGCACCACCCTCACACAGGCATGT
ATTCAACCTTCCACTGCGTCTGGTCTAATTTCTCAAAGCT
AGTTATTATCTTTATCTTGAATGGTGATGACAATAGAGTA
AGAATGAGGGAAAAAAGAAAAAGTTGAAAAAAAAAAATCC
AAAAAATTCAAAAACGTGTACAGAAACCTAGAAGGATACG
TGATAGAAATACAGATATATAACAAGGTTGAGATACAATC
GAGCCACTATGAAGTTCGTGACAGCTAGTTATAACGTCGG
GTATCCTGCGTACGGTGCAAAATTTTTGAATAACGACACA
TTACTTGTGGCAGGCGGTGGAGGAGAAGGAAACAATGGCA
TACCAAACAAGCTGACGGTCTTGCGCGTGGATCCTACCAA
AGATACTGAGAAGGAACAGTTTCATATATTGAGCGAGTTT
GCATTGGAAGACAACGACGACTCTCCTACTGCAATTGACG
CTTCCAAGGGTATCATTTTGGTTGGCTGCAATGAAAATAG
CACTAAGATTACCCAAGGTAAAGGTAATAAGCACTTGAGA
AAATTTAAATACGATAAAGTGAATGATCAATTGGAGTTCC
TCACTAGTGTAGACTTTGACGCATCTACAAATGCGGATGA
CTACACGAAGCTGGTTTATATTTCACGAGAAGGTACCGTT
GCAGCTATCGCATCATCTAAAGTACCTGCTATAATGAGAA
TCATTGACCCGAGCGACTTGACAGAGAAGTTTGAGATCGA
GACTAGGGGTGAAGTAAAGGATTTACACTTTTCCACTGAT
GGTAAGGTTGTTGCTTATATCACCGGTTCTAGCTTGGAAG
TGATTTCAACAGTGACTGGAAGTTGCATTGCTAGGAAAAC
AGATTTTGATAAGAATTGGAGTTTATCTAAAATAAACTTC
ATAGCCGATGACACAGTATTGATAGCAGCCTCTTTAAAAA
AAGGGAAAGGTATTGTGCTGACCAAAATAAGCATCAAATC
AGGAAACACTTCCGTATTAAGATCCAAACAAGTGACAAAC
AGATTCAAAGGGATTACTTCTATGGATGTCGACATGAAGG
GTGAATTGGCGGTACTGGCAAGTAATGACAATTCCATAGC
TCTTGTGAAACTAAAAGACCTGTCAATGTCTAAAATATTC
AAACAAGCTCATAGTTTTGCCATTACAGAGGTCACTATCT
CTCCGGACTCTACATATGTGGCGAGTGTTTCGGCAGCCAA
CACTATCCACATAATAAAATTACCGCTTAACTACGCCAAC
TACACCTCAATGAAACAAAAATCTCTAAATTTTTCACCAA
CTTCATCCTTATTGTGCTGCTTTCTTACATTTTACAGTTC
TCCTATAAGCACAATTTGCATTCCATGCTTTTCAATTACG
CGAAGGACAATTTTCTAACGAAAAGAGACACCATCTCTTC
GCCCTACGTAGTTGATGAAGACTTACATCAAACAACTTTG
TTTGGCAACCACGGTACAAAAACATCTGTACCTAGCGTAG
ATTCCATAAAAGTGCATGGCGTGCATGAGACGAGTTCTGT
GAATGGAACTGAAGTCTTATGTACTGAAAGTAACATTATT
AATACTGGAGGGGCAGAGTTTGAGATCACCAACGCAACTT
TTCGAGAAATAGATGATGCTTGAGCTTGAGAGAAAGTTAT
GAGGTAGCAATAATGAAGTAGCGAAAAGGAGAGTGACGAC
ACTCAAGCTATGAAAAAAAACGCAAAGATACAAAAACGAT
CTCAATGATATTGATGATAGAGATTTATCTGATAAATTAG
AAGTGGTGTATTTACATGTTTTTGTATATGTTTTGGAATT
GAGCGTAATAGAAAGGACGGCAGTCCTTATGGTTTATGAC
AAATACGAAAAAATACTACACAATGCTTTATATTATGTTC
TCATTATTATATACGAATACGTACTTCTGCTGGTGCATTG
TCTGCGCTACTTTTTGAATTTCTATTTTTATTTTTACCAT
TATGGTTGGTCTTTTTCTTTTGATGCTATCCTTAAATAAT
TTATCTAGGTCATATTCATCCTCTCCATCGTCTTGGCTCC
CTGTAAATTCCTTATCCTTAGCATCCCTTTTCTCGTCTTC
ATTTTGTTCGCCTTCATCAAACTTTCTCTTCCTGGAACCA
CTATCATCAGAATTATCGCCAAAGGTTTTTCTCCCACTTA
TCACACCCTCAGGTTTTCGCAGTTCACTGTAACCAACGTT
GGAGATTATGAGATTGGGTCGCTTCTTATATACTACTCTT
TTCACCTTTTTCTTCTCCTTACCTGAAATTTTTTTTAAAT
CATCTTTGTAGCTATTGAGGTCCCACGCTGAGTCATCCAG
ACCAAAGAGTTTACCTTTCTGCTCTATAGGTTCCACATCT
GAGTTGATATTAGACGGCGTATTGGAGTTGGAACTCTCTT
CGTCATCCGTCTTACCAAATTTCATAAACTTCATATTCAT
GACTCTACTAGAGAGTTTGCCAGTGACACCATTGTTAGCA
CTCATTTGTTGCTTTTCCCTTGGTTCCTTATATGCTTATT
GTGTTTAAGTGGCCCTCATCTCTACTACTTTTTCATATTC
TGAAATTTCCAGTAGAAAATTTTCAGCGCTTTTCTTAGAA
AGAGACAATGGAATCAGACAGCCGCCATTACTTGTAGGCG
CTATAAACAAATCAGCATTGTCTGTTCGTCTTTAATTATT
ATAAATGAATGGTGACCTTTCTTTTCCTATCTAGAGTTTA
TATACAAAGAAAACTACATAAATCTTCAGTCTATTGTGTA
TCAATGTAAAGAAGCCTACATTCGTCCATTTGATAATATG
ACTTCTATATTCTCGCGCAACATAGCTTCATTTTCCTTGT
AAAAGTTAGCCCGCCTTACCATATCTTCATTATAGCCCTC
ATCTCCCGATAAAACTTTCAAAGCATTCGAGGTAGAAGCA
ATGCATTCATTTAATGCTTTAACTGGGTCCTCACTAATTT
TCTTGGAAGAAACGGTATCGTTTGTTGCTCTCGTGTAGAT
TCGAGAGAACGGACGTTATTTCTTTGTCCTGTAAAGCTAT
CTTGGGTTTGATTTGTTCCAATTCCCTGGCATTTTCATTC
AATTCAGCAGCCCCAATTTGACTTTCTCTTTGTGTATTAT
TGAATTTTAGAGCGTTGACATCAGGTACTTCAATATCAAG
AACCAACTCACCATAAGTGGAAGCTTTATCAACGCGTACT
GTGTAATCAATTTCAATTGGCTGTAATGGGAGCAGGTGAG
TACTATTAATAAGGGACAGTAAATCCGTTAATTTCATTGT
ATCTGGAGAAGATTCTTTAAGACTGCTGGGTAATAAGGTA
ATAAGCTGAGTGTCTAATTTTACAATAGAAACTTGACTGG
AGGCTGCATCAAGCATCTTACTAGTACTGGTGTTGCTATT
GTGATTGTTCCTGTTGCCCATCAAATTTTCGAATGCAGAC
TCATCATTGGTAAGCAATTCATTTAAATGGATGTATTTAT
ATATGGAAAATATTGCATCATGTGATGTACCGCTCTTCAA
TCCTATTATTGCGGTTAGTTGTGGAGAGTAGCTCATAAAT
GGCTCTTCTGGGGATGATTTTCGCAGGATGCTTATAGTGC
ATTCTACATTTTCAGACCCTACCCTCTTAATATCGAGACC
ATCGAAGTCTACAGGATTATTCGGGTCATACTGCCATTTC
ACTGATTCTAGTTTTGGAGTTGTAGAACTCATATCCTTTT
GGCAGTCTCCTCCCCCATCGTGGCATTATTTTGGTCGGTA
TTAGTCGTAGTAGAGTTGTCACCATTCGGCAGTGAAAATT
GTAACGGTAAGTTTAAGTTCAATTTCTTATCACTGGGTCC
TTCGGTGGCATTTTCTTCAGGGGCCGCATTAAATTTAGTC
GATGGCACATTATCGTTTTCCTTATTTTTGAAGTCTACCA
CTATCGATTCTATGAATGAGCTAAATTTTTCTCTTGCTGG
ATCATTAGCTTGCACATTGTCCAATAATCGACCTTCGATT
CTCATCGTCCAAGTGGCATTCTCCAGTGCCATAAGGTCAG
CCTCATTGTTTGTGTCCATTTGCCAGGGTTGGTTTTCACT
AACATTTGAAATGAAGATTCGGAGAAATTTTACATTTGGA
AAATTTAAATGAGGATAAAGAAACTCTTGGGATAGCTTTG
ACCTCTCCCACTGCGCAACCATTCGCTTCATATGTAAGTT
TCGCAGATGAATAAAATGATCTAATCTTTTCTCGGAATCC
ACCAGTTGTTGGAAAGAATACAGCTCAGGAATCAATTCGG
CTAAATGGTCAGGGATAACCATATCTGATGGATGAGAATG
TGGCACTGTTGGCGTAATTTGAGAAGCATTATTTGCTTTA
TCTTGGTTCACCGGATCCTTTTTCTTTGCATGAAAGAAAT
TTTTAGTATCAGGTGTGGCTGCTTTTGAACTCTTTCTAGA
ACCTTTTCCGTTGCTGGGTTTCATTACTTTGGACATGGTT
CAATCCGTTAGATCTCTGTTTGACAGCTTTAGAGTTGTCT
TATTTTGTTTTTGGTTTAATACATCCACGTTATTTTGTAT
TTTTTTTGTTTATTATTGCAAGTTTTTAGTTCATTTGTTC
TTTCCGATGAAAAAGCAAACTCAAAGGGCAGTTAAGTTAC
GTTATACCGTAAGGAATATAAAAGGCTAACTAAATAACGA
ACGAAACAGGTCGACCAAAGATGCTACATTGCACCCAGGT
GTGTCTGAGCGCTCTGACAAAGAGAACCCACAGGGTCAAG
GTTCAAGTCCTGAAGGATTTCCCGCGATTTCAATTATATA
AAGGACAAGTTGCAAATGTCAAACCATCTTTAATGAGAAA
CTATTTACATAACTTCAATGGTGCAAAATACATACTCAGC
GAAGAACACGACATAAATACGGAACTGTTAAAACAATACC
AAACACTTGAGGCAAAGCTAGAGGAAGACCATCAACAGCT
CTCTAAACGCCATGAAACGGAAGTTCAAAAGAACATGGAG
TTACGTAAAGAATCTGTTTTTGGCCACAAGAAAGAAGAGA
AGCCAAAAGAGGAAAAGAAGGGATTATTGGATTCTGGGAT
TACTATCGAAGAGGTTAAGATCCCCGGTCTTGACATTTGA
TTGGTAAAGAGTATGTATTCAGATAGCGTACAATCTTGTA
TATAGGCAACATCGCAATTCAAAACACCACATACCAATTT
ACATACTTACTATTTAAATGTATGGATACATGGAAAACGT
TCGTATACAAAAACTGAAGAGGTTCAGAAAATTATAAGGA
GGAAAGAAGAACAAAGTGGTTCTTACTGAAATCTTGTTCT
TTGCTTGTTTTTGAGACGTCTTTCTCTTTTCTCTTTCATT
TTTGATCTACCTTTTCTTGTTGACCAGAGGCCTTCAATTG
ACGTCTTTTGGCTTTTTCCAATTCTAATTTCTTCTCCTTT
GCCAATTCCAATTCAGTTTCTTTCATAAACTTTTTGATCT
TGTTCAGTTCTTGCTGACGCAAGTTGGTAGTTCTTTTCAA
GATGTCGTTGGTAATGAATAAGTTTGGAGACTGTTGGACT
AAATCTTGAGTGAACCCATCGTAGATTTCTACGACTAAGG
AAATAATTTGGTTTAACAACTTCAATTCATTCTCATTTTG
GGGAACAGCGCAACGAATGATAGCCTTTGGTTCAATTGAA
GATTCCCATTCTTTATCATCGCGTGGCGGGTTGACAGGCA
AATCGGTGAAACTTATATATTTCAAAAGATTACCAGCTTG
GGACAAAACCTCATAGGGCTTGGAGTAATGAAACATGAAC
CCTGATAATTGATTAACATCGGACATGTAGACGAAGTTAT
TTGGTAGTTTATCGTTTTCACTAGTGTGTGCAATAGACAG
GAAATAGTTTTCAGTTCTAGCTTGATTCATGAATTCTTTG
TTAACAATAGAAGTGACAAATCTAAATTTGGTCAAAATTT
CATGCGCATTCTTGTTAGGATGAGCAGATTCACTAGTAAC
TAAAATACCATTTGGCCTGATCACGATCTCCATAAATTCT
TCCAATTGCTTACTTTTCAAACTTGCAAAAAAAAAATCCA
AGCAGGTACTCTAGACACATAGAGAAAGGGTTGCTACGGG
CTACCAGATGAAGGTTTAGGTTGATGCTCTTGATGGCGGA
TCTACCGGTAGCAAAAGAAGAGAACCATGTATTTTGGTGT
TCCACTGTAAAGATTTTGGAATCATTGATATTGAACCCTA
CACGGGAGAACTTTAAGTCGTTGGCCAAAAATGAATGCAA
AGATTGGAAAATCTGATTTCCGCGCTTCAAATTAACGGAG
TTACCAAATTTGTAGAAAGCATAAACCAAGAACAACACAC
CTAGAGCACACAATTCAAAAGTCCAGTTGTAGAATTTGAC
TCTTTGCCAAATAGTCATGGCCTTTTGTTCGTCATATGAT
AATGCTTGGTAGGGCGCATTGAGTGAATTGACACGCTCCA
AAAAAACCCGTAAGTGGGCCAAATATTGAACTAGACATGT
TAATGAAATGGAAAAGGGTTCTGCTAATCTAATTTTTATG
CCTACAACAATATCGTACCTATTTGAGCAATAATACCTAT
AATATCAAACTTTTTTTTTTCAAGTAGTTCTCACTTTTTC
ACTTTTTGGCGCGTTTTCGCCAATTATCATTTATGACGAT
GCGAACAAATAAGAAAAATAAGAGTTCTAATATCAAAATG
ATCAGAAGAGTAAGGCATAATTTGTACAACCAAAACCAAG
GAAAGCTGATAGTACCGAATTTTTTTTTTTTTTGGCACGA
TATGAATAGCAGTGGGGATAATGCTGGGTTTGAGTGGTGG
AGACGGACCATGCAGTACAAGACTGGTATAGGCTTGACAC
CGGAGGAGAAAACTCGATACGAAGACGACTCTAAAGCTCG
AGAACTAAAAAGGAATGTCTGAAATGTTATGAGTATCGAG
ATTGGATGCTTAAATACTCTCCCACAGTTCGCTTTATGGT
ACAAGCTATTACGAAACTTAATAAGGGTAGCGACAGTAAA
TTCGACGATTCGAAGATCATCTGCGATTACTGTCCCGACT
GGAAGGGCGGTGGCTTTCATCCTGAATTGGGAATCCTATT
GTGCCAGAACAGGTTACGTGATAAGTGGCATTTAGAGGAT
ACGCTTTCGCATGAATTAATTCATTATTTCGATGATCTAA
AATGGCAAATAGATTGGTTAAATCTGAAGCATCATGCATG
TTCTGAAATCAGAGCCTCTTCGTTAAGTGGGGAATGCAGG
TTTTGGGAAGAGTTCAAGAGAAGAGGGTTTAGGACAGGAT
TCCATGTGGCAAGGGGACACCAAGATTGTGTTAGAAGGAG
GGCAATAATTAGTGTTTCGGGGAACCCCAACTGCCAAAGC
AAAGAACATGCAGCAAAAATTGTAGATGAAGTTTGGGACA
GTTGCTTCGCCGATACGAGACCGTTTGATGAGATTTACAG
ATGAACCAATGTAATAAATGACAATATTCTATAATAGAAA
ATATATAGACGCTTGTAAATAATAAAAAAAAAAAAAAAAA
AAAAAAAGTAAAAAAAATTTACTATAAAGATTTAATAGCT
CCACAGAACAGTTGCAGGATGCCTTAGAATGTCAAGTACA
ACGTACACATGACACTTGGTCCCATGCAGATACCGAGCCA
GAAAATAACATTTCCGATTATGGTTCTGTTCCTCATGAAT
TTAGTATTTGTTAAAGCTACTAATGGCATTTGCAGCATTT
GGAAGAAGAACAAGTAAAACCTCAATTTCTTGAAGATAAC
GTACATTGCTAATTCATGAACGACGGAACTTAAGAAAAAG
GTCATCAAAGTTGCTTGACTCTTGTTCAATTTGAATGAAC
TCATTGAACTATGGTAAACATGTCTTAACAAAAACTTATG
CACTGGGATGTTCCAAATTCTACTGAAGTCTGCCCAACTA
ACACAATTCCACCAGTCACCGTAGAAATATCTGTCGCCAA
ATCTTGTCAATTCAGCCACACAGTTCAAAATGGCATCCCA
AATCAAATAGAAGTCCAAGATGTACATCACGATAAACCCT
GGGACGATATCAACGAGCAATCCAACCCATTTCAATAATC
TATCCAATATACCAGTCCATTCAGAATTGCGCACAGCCAA
TGCTCTCATTGCTACAGGATACATCAAGATTTGAGCATCT
ATCATCATTAAGAAAATGGTACCGAAGATGGCGCAGATCT
TTTCTAATACGTAGCTCCATCTGATTTCCTTAGTTCTTGG
ATATTCAATTTGGTAAATTAGGGTTGGAAACATGGTGAAC
CAAAAAAAGCTTTTTGCACTGATATTGTTGGGGAATTTTT
GAGTTTGGTCGCTTAAAGACTGAGAGCTCAATTCAAAACT
ACAAAACTCACAGCTTTTCTCAAGAGCACCAATAACTTTT
GGATCATTTATAGAATCCTTGTATTTGGCAAGAGCGCTTT
TGGAAAATTGTAGTTCTTCCTTTATACCCCATAGATAGCC
ATTGTAGAAGGCGAAAGAATGCATTTTCATCAATAAAACT
AAAGAATGCAAAAAAGGAAGATCTTGGACAGCCAGTGTAG
TTTTAGGATGTTTTCTGTTAAATACATGTAGAAGATAACA
AACAAAAACTCGTAAATTGAGGTGAAGATCCAGCCGGTAG
TGCCCCATTTCAAGACCCCCACTTGCATAAGTATTGTATT
CCAACGACAAAATAAGTGCTCAAATACATCAAAAGATCTA
CGGATGCCACAGTGAACAAATTCGTAGTCATAAATTTCAA
GATCTCCGAATCCTTGAAGCTACCATTATGCTGGTAATAA
TAGTCTATTAAAGCCTTGACAGCACCAAATGCAATAGCCA
TCCAAAACGCCACGTACAACCCGGAGAAATTGGATGAAAT
TATGGTGGTTTCAACGGTGACCACCGTTTCTGAGGTGGCG
GCAGTTGGAACAGTAGTTGGGGCGGCGCCATCATTTTTCC
CTACTGAGTCGACAGCATCTGGGGAGGACTTGCGGTGGTG
TAAATTTTTGCGCATGGCCATTAGCTCTTTCTCCCTTCTT
CTGATCTCCTTTTCTAAAGTAGGTCCCACGAATTTGGTCT
TGAAGGGCTCGTTAACTGACCCATCTAATATACTGGGCCT
GTGTTCAAATGACATATCATCGAAATACGATATAAAGTTA
GAGGACCCTTGCCTATACCGTGCCTTCTCTTTGGAGCTTA
AAGTCTTCACATGGGTCTTGAACATGTTATCATCGGTCTC
AATCACTTCTTCAGTTACAATCTCTGTATTGCCTTCGGTA
GCAGTTCCTGGGATGAATGCGACGTCTCCGTTTGAGGCCA
CCACGCTGTGATTCTGTGTAATTGTGGTAGCTGTGTGTTC
ATTGGCTGGTGAGTTGCCGGAGGTGTCTAACCCATATAGT
TCGCCCTCGTCGTCCACTGTTATAGATTGTCTTTTGCCCG
CATCGGCAGCGTTGAGCTTTTGGATGCGGAGAAATTGTTC
GTTCTCCAGTAGATCCTTCTTCTTGTCCATGGTTGTGTTT
GTTATTGTTGCTTTTGCTAACGTAATGTGTCTGTTTACTT
CTTGTCTAGGTGGCAATACCAGAATTAATAGCGGCTAATT
TTCGTCCCCTCTTATAGATTCCGGGAAAAAGAAGGCTTAA
TAATATTACAAAGAAACTGTTGGAATTTTTCCGGTTATTG
CGCGAGAAGCCGTTAAATGTTAACTCCGCGGGACCGACAA
GAGCGATATAAAGTTTAGCATTCACGTGTAACTGCAATGA
ATAGTTTTAGTTGTTTTCAAAAAATTTCAGTATGTTTTTG
TATTGGTTTATCTATATATTCGAATATATAGATGTATTGA
TGAAAGGAATTTTATAAAAGACGAGGAGCGGAAATAAAGT
TGAGGCAGATAAACCGACGAGGTTTACGACTTGAAGATCT
TGGAGTTTATTCTTTCTTCGTTAGAAACGTAGCCGGTCCT
TCTTCCCTCTTTCTCGAGTCTCTCTTCCTCTTCGGCGACC
CTCAGTGCGTTTTCCCAGCGGCGCATTTCGTTGACCTTTT
GTTTGTTAGGATGTAACTTATTCTCGTACATGCTCAAACC
AACGGAGGCCAGCAGCAGCCCGACGGTAATGAATTGAGCG
TACATTCTTGCCTGCACGATCTTCTGAGCTTTGGTCATGA
TGGGGTCTTTGTTCACGATTACCCACGACCCATACAGCGA
AGCGGCCCAGGCACCGGTGATGATCTTATACTTGTTATTA
GATAGACCTTCGACAAACTTGTCCTTTGTACTCAAACTCT
TCCATCTTCTGTGCTCATCTAGTGCGTCTTCCGAGGAGGA
ACCGGATCCGTACATTGTAGCGTCGAAATTGTTCGAGGCC
TCCTCCGCACATATAGCAGTCAAGACCGTGGGAGGGGTGA
TCCAAAGGGCGGTTTTTATGGACCATGTTAGAGTCGAAGG
CTTGAATTTTGGGTACCTTCTTGGTAGGACTTTGAAAATT
ATAGCAGAGATTGCAAATCCGGCAAGGGCACCTTCAATAC
CACCTTTTAGCGTATGTGAGCGATGAGCTTCAATTTCGTC
TTGGGTTAAAATCTTCATTGTGCGATGTTGGTGAGTATCG
GTGCACTTGTCAAGAGTTTTTTCAAGCTAAAGACGTAGTA
AAGAGTGTTTATATAATAGAACATTCTTTCCAGGTTAAAC
GACAAAAAACAAAAGATGGTTAGGTTAAAAGGGAAATAAG
AAAGAGCATTCTTTTCTTTTTTTTGTATATTTTACCATTG
TTTGGTTGTAGGAAGCAGGGTTGAGGCCTAGACGGCGCAG
TTTTTTGCGGGTTCTTTGCTGCTGTTATCTCGGTCAGGTG
TTGATCGTTAGCAGCTATTTAGCGTGAGGTGTACAGAGGC
CGCAGGGCTTTGTGCTGCTTCCAAGCAGGTCTTGCCGGGC
GAATCGGTGGGCCGGGACGGCTCTGACAGTTTCGGGAAAT
ACCCGAGAGTGAGCGGTTTGTTTTACTTTAATTGGCCATC
GAAAACAATAGCTTAACAGTACAAAAGGCAAATAACATAC
AAGTAGTTGTATATATGTACATATCTACACATACATGCGC
TCTTTCCATCTTTTTTTTTTGTTTTTTTAGATCTTTTCTC
CGGGTTTCTACTTTCATTGGTTTGTTTTCTGCGTTACGTA
CTATTATTTTTCAAATGCTATATACAAGCGCCATCAGTGC
ATGGGGGAAAAGCGAAGAGGGAGAGAGAGAGAGAAAGAGA
GAGAGAGAGTAGGTTCTTGTGTTGCTCATTTTTCAAGTAG
TCTTTTCTTGACACTACACCAGACGGCGCACGCAGCGGCC
ACCATTGCCGAGGAATAACCCATGGGTTTCAAACCTTTTG
AAGACTTGAACAAAGCGCCCGTGAGGGCCCCAGCGCCAAT
GGAGCCCGCGGTGTCATGTTTGCCTCTTAGTGCATCTATT
GTAGAATTGATGATATTGTAGCTCAACGCGAGAATCCCCG
CATTATTACCTAAGAAGGGACCTCTCTTAGTAATGTGATT
CAGGACGGTGTTCAATTGCAATTTTCCGGGACTATTGGGC
GGAATATTCTGCAGACCCTGCATCATACCAGAAAACCCTC
CGATACCAAGTCCCAGCAGGTAGACGGCACCGGTACCGTA
ACATAGGTCATCGGTCCACCCACGGGAAGGGATCAGACCC
TGTGAGCCTTCTAACGAGGATAGTTGTTCTTCTTCCAGAT
CTAAATACTCCACACCCTTGTCTAGACCAGCCAAAGGATG
CAGCCTAGCGGTGTCGACATGCATTCCACCAGGACCTGAT
ATTATGTTATTGATGTTTGGCTCGAAACCTAAACTCTGCT
TCAACGATAGTTCCTTAGGCTTGGTTGTATCTTGGCCGCC
CACGGCAGCATTCGCATCATCGGTAGGTGTCTTATCTCCA
AAAAAGCCACGACATGATTGTGTGTGATCTGTTAAACAAG
TATACCTATATTATCTTGGTTATTTTTTTTTTTTCTATCT
GCTTTTGTTAACGCTATAACGTGTAGTATGTACAGGCAAA
GAGAGTAGAAGAGGAAAATGGTCTTTTTTTTTTTTTTTCT
GCAATGGAGGGCGAATGCAATAACCTATTATTTCTATTAA
TTAAACGCAACAAATGTTTCCCTTTTGCTCTACGTAAAGG
TTCCTTTCTCTCTTTTTTTTTGTCGGTGTCTTTTTTTTCA
GTATTTTCTCTTTTTTTCAATGAATCGTCGATTTCCTTTT
CTTCCTTTTGCGATTAAATTATTTTTACCCAGCTTTAGCA
AGCCAGTTCGTACGCAGCGACTAGCAAACAGCCGGGTAAC
TCACATTTTGTTTGCACACTTAAAATACCCATACAGAACC
ATTATATATGTTGGGTTGAATTGGGACCTAATGTGCTGCT
CAGGTGCCGCGTATATCATGACACTTATACTTGGTGGGGA
ATCGCCCGTCAGGCCTGAACGCAACGAACCCGCGCATGCA
TCGACGTCACAGTGAGCTCAGGCCGCATCACGGCCGTTAC
GCCCTCCAGAGTCACCACGACTGCGACTAGTATCATCCGT
CAAGAAGAACAAGAACAAGAACAAGAACAAGAACAACAAA
CTCCGGGCACATCTCTCGGCTTCAGTCGCTTTCGCTCATT
GCCTGTAGGTTGGCCCGATATGCGTTGACGTTATCCAAAG
GGGGAATGCTTCATCTTGTTGAACAACGCCCAACAATTTC
CACTGCCCACCGAATCGTTGCGCCCGTTAAAATCTTCACA
TGGCCCGGCCGCGCGCTGTTGTGCCAACAAGTCGCAGTCG
AAATTCAACCGCTCATTGCCACTCTCTCTACTGCTTGGTG
AACTAGGCTATACGCTCAATCAGCGCCAAGATATATAAGA
AGAACAGCACTCCCAGTCGTATTCTGGCACAGTATAGCCT
AGCACAATCACTGTCACAATTGTTATCGGTTCTACAATTG
TTCTGCTCTCTTCAATTTTCCTTTCCTTATTCTACTCTTT
TTATCCCTTTCGTACAGTTTACCTGAAGATAAAAAACAAC
AAAGCCAATTCCCTAATTTGCAATCGCCATTTGCATCTAT
ATATATATATTTGTTGTGCCATTTTTTTATCCTCTGTGAG
TGATCGGTGCATGTGTTTATAAAAGTTTATTCATTCTACT
ATACGAACTTTTCCCTCTGCCCTTCCCTCCCGCTTCATCC
TTATTTTTGGACAATAAACTAGAGAACAATTTGAACTTGA
ATTGGAATTCAGATTCAGAGCAAGAGACAAGAAACTTCCC
TTTTTCTTCTCCACATATTATTATTTATTCGTGTATTTTC
TTTTAACGATACGATACGATACGACACGATACGATACGAC
ACGCTACTATACTATACAAATATAATAGTATAATAACCGA
TTCGTCTTCTAGCTTAATTTTTTCCGTTCCCGAAACAGCG
CAGAAAATTAGAAAAAATCAAGTTTCTACCATGAGCGAAG
AAAGCTTATTCGAGTCTTCTCCACAGAAGATGGAGTACGA
AATTACAAACTACTCAGAAAGACATACAGAACTTCCAGGT
CATTTCATTGGCCTCAATACAGTAGATAAACTAGAGGAGT
CCCCGTTAAGGGACTTTGTTAAGAGTCACGGTGGTCACAC
GGTCATATCCAAGATCCTGATAGCAAATAATGGTATTGCC
GCCGTGAAAGAAATTAGATCCGTCAGAAAATGGGCATACG
AGACGTTCGGCGATGACAGAACCGTCCAATTCGTCGCCAT
GGCCACCCCAGAAGATCTGGAGGCCAACGCAGAATATATC
CGTATGGCCGATCAATACATTGAAGTGCCAGGTGGTACTA
ATAATAACAACTACGCTAACGTAGACTTGATCGTAGACAT
CGCCGAAAGAGCAGACGTAGACGCCGTATGGGCTGGCTGG
GGTCACGCCTCCGAGAATCCACTATTGCCTGAAAAATTGT
CCCAGTCTAAGAGGAAAGTCATCTTTATTGGGCCTCCAGG
TAACGCCATGAGGTCTTTAGGTGATAAAATCTCCTCTACC
ATTGTCGCTCAAAGTGCTAAAGTCCCATGTATTCCATGGT
CTGGTACCGGTGTTGACACCGTTCACGTGGACGAGAAAAC
CGGTCTGGTCTCTGTCGACGATGACATCTATCAAAAGGGT
TGTTGTACCTCTCCTGAAGATGGTTTACAAAAGGCCAAGC
GTATTGGTTTTCCTGTCATGATTAAGGCATCCGAAGGTGG
TGGTGGTAAAGGTATCAGACAAGTTGAACGTGAAGAAGAT
TTCATCGCTTTATACCACCAGGCAGCCAACGAAATTCCAG
GCTCCCCCATTTTCATCATGAAGTTGGCCGGTAGAGCGCG
TCACTTGGAAGTTCAACTGCTAGCAGATCAGTACGGTACA
AATATTTCCTTGTTCGGTAGAGACTGTTCCGTTCAGAGAC
GTCATCAAAAAATTATCGAAGAAGCACCAGTTACAATTGC
CAAGGCTGAAACATTTCACGAGATGGAAAAGGCTGCCGTC
AGACTGGGGAAACTAGTCGGTTATGTCTCTGCCGGTACCG
TGGAGTATCTATATTCTCATGATGATGGAAAATTCTACTT
TTTAGAATTGAACCCAAGATTACAAGTCGAGCATCCAACA
ACGGAAATGGTCTCCGGTGTTAACTTACCTGCAGCTCAAT
TACAAATCGCTATGGGTATCCCTATGCATAGAATAAGTGA
CATTAGAACTTTATATGGTATGAATCCTCATTCTGCCTCA
GAAATCGATTTCGAATTCAAAACTCAAGATGCCACCAAGA
AACAAAGAAGACCTATTCCAAAGGGTCATTGTACCGCTTG
TCGTATCACATCAGAAGATCCAAACGATGGATTCAAGCCA
TCGGGTGGTACTTTGCATGAACTAAACTTCCGTTCTTCCT
CTAATGTTTGGGGTTACTTCTCCGTGGGTAACAATGGTAA
TATTCACTCCTTTTCGGACTCTCAGTTCGGCCATATTTTT
GCTTTTGGTGAAAATAGACAAGCTTCCAGGAAACACATGG
TTGTTGCCCTGAAGGAATTGTCCATTAGGGGTGATTTCAG
AACTACTGTGGAATACTTGATCAAACTTTTGGAAACTGAA
GATTTCGAGGATAACACTATTACCACCGGTTGGTTGGACG
ATTTGATTACTCATAAAATGACCGCTGAAAAGCCTGATCC
AACTCTTGCCGTCATTTGCGGTGCCGCTACAAAGGCTTTC
TTAGCATCTGAAGAAGCCCGCCACAAGTATATCGAATCCT
TACAAAAGGGACAAGTTCTATCTAAAGACCTACTGCAAAC
TATGTTCCCTGTAGATTTTATCCATGAGGGTAAAAGATAC
AAGTTCACCGTAGCTAAATCCGGTAATGACCGTTACACAT
TATTTATCAATGGTTCTAAATGTGATATCATACTGCGTCA
ACTATCTGATGGTGGTCTTTTGATTGCCATAGGCGGTAAA
TCGCATACCATCTATTGGAAAGAAGAAGTTGCTGCTACAA
GATTATCCGTTGACTCTATGACTACTTTGTTGGAAGTTGA
AAACGATCCAACCCAGTTGCGTACTCCATCCCCTGGTAAA
TTGGTTAAATTCTTGGTGGAAAATGGTGAACACATTATCA
AGGGCCAACCATATGCAGAAATTGAAGTTATGAAAATGCA
AATGCCTTTGGTTTCTCAAGAAAATGGTATCGTCCAGTTA
TTAAAGCAACCTGGTTCTACCATTGTTGCAGGTGATATCA
TGGCTATTATGACTCTTGACGATCCATCCAAGGTCAAGCA
CGCTCTACCATTTGAAGGTATGCTGCCAGATTTTGGTTCT
CCAGTTATCGAAGGAACCAAACCTGCCTATAAATTCAAGT
CATTAGTGTCTACTTTGGAAAACATTTTGAAGGGTTATGA
CAACCAAGTTATTATGAACGCTTCCTTGCAACAATTGATA
GAGGTTTTGAGAAATCCAAAACTGCCTTACTCAGAATGGA
AACTACACATCTCTGCTTTACATTCAAGATTGCCTGCTAA
GCTAGATGAACAAATGGAAGAGTTAGTTGCACGTTCTTTG
AGACGTGGTGCTGTTTTCCCAGCTAGACAATTAAGTAAAT
TGATTGATATGGCCGTGAAGAATCCTGAATACAACCCCGA
CAAATTGCTGGGCGCCGTCGTGGAACCATTGGCGGATATT
GCTCATAAGTACTCTAACGGGTTAGAAGCCCATGAACATT
CTATATTTGTCCATTTCTTGGAAGAATATTACGAAGTTGA
AAAGTTATTCAATGGTCCAAATGTTCGTGAGGAAAATATC
ATTCTGAAATTGCGTGATGAAAACCCTAAAGATCTAGATA
AAGTTGCGCTAACTGTTTTGTCTCATTCGAAAGTTTCAGC
GAAGAATAACCTGATCCTAGCTATCTTGAAACATTATCAA
CCATTGTGCAAGTTATCTTCTAAAGTTTCTGCCATTTTCT
CTACTCCTCTACAACATATTGTTGAACTAGAATCTAAGGC
TACCGCTAAGGTCGCTCTACAAGCAAGAGAAATTTTGATT
CAAGGCGCTTTACCTTCGGTCAAGGAAAGAACTGAACAAA
TTGAACATATCTTAAAATCCTCTGTTGTGAAGGTTGCCTA
TGGCTCATCCAATCCAAAGCGCTCTGAACCAGATTTGAAT
ATCTTGAAGGACTTGATCGATTCTAATTACGTTGTGTTCG
ATGTTTTACTTCAATTCCTAACCCATCAAGACCCAGTTGT
GACTGCTGCAGCTGCTCAAGTCTATATTCGTCGTGCTTAT
CGTGCTTACACCATAGGAGATATTAGAGTTCACGAAGGTG
TCACAGTTCCAATTGTTGAATGGAAATTCCAACTACCTTC
AGCTGCGTTCTCCACCTTTCCAACTGTTAAATCTAAAATG
GGTATGAACAGGGCTGTTTCTGTTTCAGATTTGTCATATG
TTGCAAACAGTCAGTCATCTCCGTTAAGAGAAGGTATTTT
GATGGCTGTGGATCATTTAGATGATGTTGATGAAATTTTG
TCACAAAGTTTGGAAGTTATTCCTCGTCACCAATCTTCTT
CTAACGGACCTGCTCCTGATCGTTCTGGTAGCTCCGCATC
GTTGAGTAATGTTGCTAATGTTTGTGTTGCTTCTACAGAA
GGTTTCGAATCTGAAGAGGAAATTTTGGTAAGGTTGAGAG
AAATTTTGGATTTGAATAAGCAGGAATTAATCAATGCTTC
TATCCGTCGTATCACATTTATGTTCGGTTTTAAAGATGGG
TCTTATCCAAAGTATTATACTTTTAACGGTCCAAATTATA
ACGAAAATGAAACAATTCGTCACATTGAGCCGGCTTTGGC
CTTCCAACTGGAATTAGGAAGATTGTCCAACTTCAACATT
AAACCAATTTTCACTGATAATAGAAACATCCATGTCTACG
AAGCTGTTAGTAAGACTTCTCCATTGGATAAGAGATTCTT
TACAAGAGGTATTATTAGAACGGGTCATATCCGTGATGAC
ATTTCTATTCAAGAATATCTGACTTCTGAAGCTAACAGAT
TGATGAGTGATATATTGGATAATTTAGAAGTCACCGACAC
TTCAAATTCTGATTTGAATCATATCTTCATCAACTTCATT
GCGGTGTTTGATATCTCTCCAGAAGATGTCGAAGCCGCCT
TCGGTGGTTTCTTAGAAAGATTTGGTAAGAGATTGTTGAG
ATTGCGTGTTTCTTCTGCCGAAATTAGAATCATCATCAAA
GATCCTCAAACAGGTGCCCCAGTACCATTGCGTGCCTTGA
TCAATAACGTTTCTGGTTATGTTATCAAAACAGAAATGTA
CACCGAAGTCAAGAACGCAAAAGGTGAATGGGTATTTAAG
TCTTTGGGTAAACCTGGATCCATGCATTTAAGACCTATTG
CTACTCCTTACCCTGTTAAGGAATGGTTGCAACCAAAACG
TTATAAGGCACACTTGATGGGTACCACATATGTCTATGAC
TTCCCAGAATTATTCCGCCAAGCATCGTCATCCCAATGGA
AAAATTTCTCTGCAGATGTTAAGTTAACAGATGATTTCTT
TATTTCCAACGAGTTGATTGAAGATGAAAACGGCGAATTA
ACTGAGGTGGAAGAGAACCTGGTGCCAACGCTATTGGTAT
GGTTGCCTTTAAGATTACTGTAAAGACTCCTGAATATCCA
AGAGGCCGTCAATTTGTTGTTGTTGCTAACGATATCACAT
TCAAGATCGGTTCCTTTGGTCCACAAGAAGACGAATTCTT
CAATAAGGTTACTGAATATGCTAGAAAGCGTGGTATCCCA
AGAATTTACTTGGCTGCAAACTCAGGTGCCAGAATTGGTA
TGGCTGAAGAGATTGTTCCACTATTTCAAGTTGCATGGAA
TGATGCTGCCAATCCGGACAAGGGCTTCCAATACTTATAC
TTAACAAGTGAAGGTATGGAAACTTTAAAGAAATTTGACA
AAGAAAATTCTGTTCTCACTGAACGTACTGTTATAAACGG
TGAAGAAAGATTTGTCATCAAGACAATTATTGGTTCTGAA
GATGGGTTAGGTGTCGAATGTCTACGTGGATCTGGTTTAA
TTGCTGGTGCAACGTCAAGGGCTTACCACGATATCTTCAC
TATCACCTTAGTCACTTGTAGATCCGTCGGTATCGGTGCT
TATTTGGTTCGTTTGGGTCAAAGAGCTATTCAGGTCGAAG
GCCAGCCAATTATTTTAACTGGTGCTCCTGCAATCAACAA
AATGCTGGGTAGAGAAGTTTATACTTCTAACTTACAATTG
GGTGGTACTCAAATCATGTATAACAACGGTGTTTCACATT
TGACTGCTGTTGACGATTTAGCTGGTGTAGAGAAGATTGT
TGAATGGATGTCTTATGTTCCAGCCAAGCGTAATATGCCA
GTTCCTATCTTGGAAACTAAAGACACATGGGATAGACCAG
TTGATTTCACTCCAACTAATGATGAAACTTACGATGTAAG
ATGGATGATTGAAGGTCGTGAGACTGAAAGTGGATTTGAA
TATGGTTTGTTTGATAAAGGGTCTTTCTTTGAAACTTTGT
CAGGATGGGCCAAAGGTGTTGTCGTTGGTAGAGCCCGTCT
TGGTGGTATTCCACTGGGTGTTATTGGTGTTGAAACAAGA
ACTGTCGAGAACTTGATTCCTGCTGATCCAGCTAATCCAA
ATAGTGCTGAAACATTAATTCAAGAACCTGGTCAAGTTTG
GCATCCAAACTCCGCCTTCAAGACTGCTCAAGCTATCAAT
GACTTTAACAACGGTGAACAATTGCCAATGATGATTTTGG
CCAACTGGAGAGGTTTCTCTGGTGGTCAACGTGATATGTT
CAACGAAGTCTTGAAGTATGGTTCGTTTATTGTTGACGCA
TTGGTGGATTACAAACAACCAATTATTATCTATATCCCAC
CTACCGGTGAACTAAGAGGTGGTTCATGGGTTGTTGTCGA
TCCAACTATCAACGCTGACCAAATGGAAATGTATGCCGAC
GTCAACGCTAGAGCTGGTGTTTTGGAACCACAAGGTATGG
TTGGTATCAAGTTCCGTAGAGAAAAATTGCTGGACACCAT
GAACAGATTGGATGACAAGTACAGAGAATTGAGATCTCAA
TTATCCAACAAGAGTTTGGCTCCAGAAGTACATCAGCAAA
TATCCAAGCAATTAGCTGATCGTGAGAGAGAACTATTGCC
AATTTACGGACAAATCAGTCTTCAATTTGCTGATTTGCAC
GATAGGTCTTCACGTATGGTGGCCAAGGGTGTTATTTCTA
AGGAACTGGAATGGACCGAGGCACGTCGTTTCTTCTTCTG
GAGATTGAGAAGAAGATTGAACGAAGAATATTTGATTAAA
AGGTTGAGCCATCAGGTAGGCGAAGCATCAAGATTAGAAA
AGATCGCAAGAATTAGATCGTGGTACCCTGCTTCAGTGGA
CCATGAAGATGATAGGCAAGTCGCAACATGGATTGAAGAA
AACTACAAAACTTTGGACGATAAACTAAAGGGTTTGAAAT
TAGAGTCATTCGCTCAAGACTTAGCTAAAAAGATCAGAAG
CGACCATGACAATGCTATTGATGGATTATCTGAAGTTATC
AAGATGTTATCTACCGATGATAAAGAAAAATTGTTGAAGA
CTTTGAAATAAACCTTGTAAAGTAAAAAAAAAAAATAGTA
TTGATGTAATTTAATTTAGTTGCTAATATAAATTAGAAAA
TACATACATATATATATTATGCGCGTTTTCTTTCATAATC
CGTTCTTTTTACTTAGAATATATTATATATCTGTGGGAAG
GGGTACAACCTTTTGCTTTTTAGTGTCACTGCCTATGTGA
TCGGTCTGTTTCCTCTTTTGCTTGGCGATGGCGTTGGCGT
TTTTCAAAGCTTTTTCTTGAGCTCTGCAGTTTTCCAAGTA
CTCTGAAGGATCTGTTTGAGCGCTTCCATCATCGTTCAAT
TGCTTTAGTACGAAACTAACTTCTTCCGGGCTCTTGCAAC
GGGCAAAGTACTGAAAAAGACTGATTTTCCGGGGACAATT
CTGCTTAACATGTATTTTGTATTGCCGATGTGGTTGTCAA
ACTTCGTTGCCCACTGAATAAACTCGCGACAAGCAACGAC
CCAAGATGGACCGTCTTCTGAAGGCTTAGAAGTGTGATCA
AAAACTGTAGGGTCCCGTTCAGCACACTCTGCAATCATAC
CACCAATGTTAGTGTTTTTCCAATGATTCGCTTGTAAATC
ATGAAAATGAGAGCGGTCGCGGATAGCGCCGTTCACAATC
AACGACACGTTATTTGCCTGGCATATCTCGTAGATCTCCG
CAATGTAATCTGTGATGGGCTGCTCTCTGTTTCTCATTTC
AGTCTTCCTGCAGTGAACTGTAAGATTTGTGATGCCCGTG
GCACACAGACGTTTGACGAGCTGTAGAGTGTCTTGCTTGG
TGTCCAAGAGTCTTATTTTCACACTGATGGGTTTGCTGTG
AGGGTTACCCACGTTCTTAACCAGTTCTTTCAAGATGAGA
CACAGTGTGTCTGGGGTGCGCAAGAGGGCAGAGCCCATGC
CGGAGTGTATAGAGAAGTGTTTGGGGCAGCCTGCATTGAT
ATCTATCCCGCTGACGTCGTTGATCACTTTCAAAGCAGCC
TGGGTGGCCAGAGCCGGGGATGCAGACCCGATCTGGAAAA
TCAATTTAGAGGATTCTAGTTTTGGATATGTTCTGAAAAC
GAGCGTCTCCGGCCTCGTTTGAACCTTGGACGGCACGACG
TAGTCGACAGTTTGGAGTGCAGTGTTTTCCTTCCTGACGC
ACTGAATTAGCTTTTGTCGATGATTTCTGGGGACCAGACG
AGATCTGCACCGTGGGCCAGCGCCATCAGTCTCGTGGGCA
GTTCGCCGGCTCTTACCATTGGAGCTAGAACCAGTTTTCC
AGCATATGTAACCATGATCTCTGTGTGACTGCGCTATTTG
GTGTGGCTTGGATGGATGAAATAGCAAAAGTTTTTCAAGA
CGGTTTTCATTTTTCTTCGAGCGAAGTGATGAGCAAAGTA
GAGGAAATGGAAAGCGGCAAAAATGCATTGTCGATTTTAG
TAATGAATATATAAAACGACGGAAATATATATATACATGG
CTGCGTAGACCACGCAGAACTGTATATGTATGTATGTATA
GAGGAGGGATGGGAAATGCTGTGTGACGATAGACAGATGG
ATGGACGAATGGATAACTACGTCTCTAGTCTCTCATACAA
TGGTTTGTCAAACTTGACGGCGACCGAGTTTCTTCTGTGG
TGATGTCTGTTGCAAGGACAAGACGGGTCTGAGTGGTCGT
TAGGAGACGCGGATGTTTGCGGCTCCTGTTGGTCACTGAT
GGGGAACATCATGCTATGCTGGGCGTACGAGACGGACCTT
TTCATCTCGGACGACGAGCGATTATCGAAGGAGGGCAGTT
GTGGCTCACTGGCCCTTCTTTGAAAGTTTTTGTGATGCGC
GCATTGGTGGAAGTCGCTTGCCGGCAATACAGAGTTGCGC
CTAGAAGAGGGCAGTAGTGACGGCGAGGTTGGGTCAGAAG
TCAAGCACGAGGCTGCGGTGTAGTTACTCTTGAACAATGA
GGGCCGCGTAGGGTCTGCTACAACGGGAGCGGAAACATTA
AGTACAGTCTCGACGATTTCATTGTCAGTTGATAAAGCAG
GCGGTAAGCCGACGGAGCTGCCTCTGGGGGAGCAGGCTTT
AGATGTAGCAGAGGAGCAGGAGCTGCTGCTGCTGCTCCTG
CTGCTGCTTCTGTCCGCGATCGACTTGTAGTGGAAGGTGA
TGTGAGCGGAAACAGGGATGTTCACGGCACAAGGCTTGAT
ATCCGTGGACGACATGGAACGTTTATTAGTTATATTTTTC
GAGAAAAAATCTGAAACTTGCAGATCATTAGTTTACGCTT
CGGATGTACACACACATACCTATATACATATATACATACA
CATATATATACATTTGTGTGCTCGTATGCGTACTGTTTTG
CACTGGGCTGATTCGAGAAAGTCAAAAAGCTTAACTGGCC
AGAAAAAGAAATTAAAACGGCACCGAGGGGTCGAAACCTT
CCGTTTCTGCGAAGGCCCTTTGTTCTTTTGCTTTTGATCC
GAAATGAGGGGCGGCGAGAGGTAAGGGGTAGAGGGGCTGG
AACTCTCGCTGATGTTCTGAGCGAGGTGTTCAGGTGGGCC
TATCCGCCTTAATCACTCCGGCGTGGGGAAAGAAAGCAGA
GAGCGAGCAGAGAGCGAGCAGAGAGTGGGTGATGTCAGAG
AACGATAATCCTGATGGGGGTGGAACTTTATTACCCTACT
TGAATTTTTTTTATTTTGGTAGGGTAACTTTTATTCCCTT
GAAAAAATACTTCTGGTTACCCGGATCCGTTTTTTTCGGG
GATCCACGTGATGGCTTTTTGATCAGGACTAATTTTAAAA
CTGAAAAAAAAAAAAAAAATTGAGTATGTCTTGCATGTAT
GAAAATTGATAAGTAACTAGGAAAAATGCCGCTCAAAATC
TTAGTAAAAATAACTTCTTTTCTTTTTTTACTTAGTCAAA
TAAAAAGAAAACTGTGAAGGTGACACGGTAACTTGCAGAC
TGACATGAAGTTCTCGCATTCCTTACAATTCAATTCTGTA
CCAGAATGGTCTACCAAGTATCTGGCCTATTCGCAGCTGA
AAAAATTGATCTATTCTTTGCAAAAGATAAGCTGTACAGT
AACAATAAGCACCATGTTGTGGAGCCACATGACGCCAACG
ATGAAAATCTGCCGCTATTGGCAGATGCTTCTCCAGATGA
TCAATTCTACATCTCTAAATTTGTTGCTGCCTTAAACCAA
GAATTGAAAAAAATTGATAAATTCTACATATCTCAAGAAA
CAGGTCTTATCGCCAACTACAACGAATTGAAGGACGATGT
CATGGAACTGGAAAACACGAACAAGGCCACCCAATTGTTT
AATCAGCAGCAACAGCATCAACTGCAAAGTGTTGCAAGAA
ACAGGAAGTCTAAGTCACAACAACGCCAAAGAAGGTTTAG
TAGTGTCTCCTCCACGGACTCCAACCCCTCTCTGACAGAC
ATGTCGATTGACTCTGCACCCGTCATCCACACGCAGGTCT
CGAACACGACTAATAATGGTAACTCAATGCAAAACCTGGC
CTCCGCTTCAGTGTCGCTTTCTAACTCTAACCCTGTGTAT
CTTTCTCCTTTTACCCAACATAGGCTCTCTTTAAAGAAAA
GATTGATATCGATCTACACCCAGTTGTCCGAGTTGAAGGA
CTTTATTGAGTTGAACCAGACCGGGTTCTCCAAGATCTGC
AAGAAATTTGACAAGTCCTTAAATACGAACTTGAAGCAGA
ACTACTTGAACTATATCAAATTCCATTCGCATGTTTTCAA
TCCTGCTACAATAAATAGGATTCAGCATCACATTACCGAG
ACCATCCTCACTTACGCTAGCTTGAACAAGGGCACGCGTC
GACCATCTAATACGTTTAACTTGGACGCTGACCGAATCAA
CAATGACGAAAACAGCAGCGGTAATGAAGAAGACGAAGAT
GGCAACAGACAAGAAGTCCTCGATTTCCAGGATGCTGAGC
GTGAATTATCCTCTCATTTGAGAGATCACGTAGTTTGGGA
AAGAAACACCGTTTGGAAAGATATGATGAATTTGGAGAGA
AAGTACCAATCTGCCAAGACTGACAACAAGAAGTTTTCAA
AGTTGAGTTCCAGTCAATTGCGCCCCAATGCCAACATTAC
TGAATCCATGGCAATGTCGAGTGGTGGCGCCGGTATCATC
GCTCCATCAACGGATTCCCTAACTTTCCGTGAACTCATGC
ATTTACCACCCAAGCAATGGTTGCAATTTATCATGGGCCA
AACTTCCCTGCTGAAGTTTCTGTTAATCACCTCATGTTTC
ATTGCATTATTAACTTTTAATTTGACTCCTTTTACGCAGG
ATTCCTTACAGAAAAACTGTTTCGCCATCTTAATATATGC
ATCTTTATTATGGGCCACTGAGACCATCCCCCTTTTCGTG
ACTTCTCTAATGATTCCTCTGCTTATTGTAGTGTTCCCTG
TTATCAAGGACCCTATCACCTCCCAACCAATGTCTCCCCG
TGATTCCTCTCAGTTCATCTTATCAACGATGTGGTCGAGT
GTCATCATGCTTTTGCTGGGTGGGTTTACTTTAGCAGCCG
CCCTTTCCAAGTACAACATTGCCAAAGTCCTTTCTACGCA
TATTTTGGCATCCGCCGGTACAAACCCACATTTTATTCTT
TTAACAAATATGTTTGTGGCGCTCTTTGTTTCCATGTGGG
TTTCTAATGTTGCTGCCCCCGTTCTTTGCTATTCAATTGT
TCAACCTTTGCTCAGAACACTGCCAAGAAATTGTTCCTAT
GCCAAAGCTCTAATTCTTGGTATCGCTCTTGCCTCCAATA
TCGGTGGTATGTCTTCTCCCATCGCTTCTCCTCAAAACAT
TTTTTCTATTGGTATAATGGACCCTTCACCATCTTGGGCT
GAATGGTTTATGATTGCGCTACCTGTGTGCTTTATTTGTG
TCATGGCAATTTGGGTGCTATTGATCATAACCTTCCCTCC
TGAGCCAAATGTGAAAATTTTGCAATTGCATCCATCCCGT
GATCCATTCACTCTGAAGCAATGGTTTGTCACTTTAGTTT
GCATTATAACAATTGTTCTTTGGTGTCTTTCAAACCAAAT
CTCCGGTATCTTTGGTGAAATGGGAATCATATCTATTATA
CCTATAGTAGTCTTCTTCGGTACAGGTCTTCTAACTTCGG
ATGATTTCAATAATTTCATGTGGACAATCGTTGTTTTGGC
CATGGGAGGTACCACCCTAGGTAAGGCGGTAAGCTCATCC
GGTTTATTGTCTACAATGGCACAGTTAATTAAGGCGCAGG
TTGAGCATGAACCAATCTTCATTATTGTGTTGATCTTCGG
TCTAGTGATTCTTGTAATGGCCACTTTTGTCTCCCATACC
GTCGCGGCAATGATCATCGTACCATTAATGAGTGAGATCG
GTTCCAATCTACCTTCAGGTGATCATTCTAGACTATTGAT
CGTTATAGCCGCCCTATTATGCTCTAGTGCTATGGGTCTT
CCAACCTCTGGTTTCCCCAACGTGACTGCCATTTCAATGA
TTGATGAAGTTGGTGATAGATATTTGACCGTGGGTACATT
TATTACGAGAGGTGTACCAGCCAGTTTGTTAAGTTATGCC
GCTATTGTTACAGTAGGTTATGGCATATTGAAAGTAATGG
GATTTTAAGATTATCCATAGAGAGAATGAAAGGTTACTAA
TATAGTATGTATACGTGCACTATTATTTAATTTTACTTTA
TATTGCCTCTAATTATTCTCAATCACAACCAAAATACTTT
GAATCAAAAAATCTGGTCAATGCCCATTTGTATTGATGAT
TTTGTAACTTTTCTCTGGAGATGATCATACCAGCAAAAAT
GTTGACTTTGTTATCAAATGCATTTAATATACGTCGGATA
CCAACTTCAGTGGCCAAATAAACCACCACGCTAATCTTTT
CCAAATCAATACCATGATCTAAAAGCACCTGGATGGCCAT
GATCATGGCCGCACCACTTATGATTTGACCTTCCATTAAG
AAAACCTTGCCAAACTTTTCTATATTTGGGGGTAAAAATT
CGCAATGCAGTTGAGGTTCCCCAGTTTGTGAATCGGACTG
AATCAACAATTTACCAATTGTGATATTGGGGATCGTCTTT
CTCAAAGACTTCATAAAACAATCGCCAGATCGAATAATAT
TAACAGCTGTAACTTGATCGAATTGACAGGCAATAACGTT
TTCCATGGTATGCTCACCAGGTGTAATTATGTTCGTATGT
GCTACAGGAATGTCATCAAGTGCCCATGATAACAAAATTG
TTGCTAACCTGTCAAAGTAGAAAACAAAGTCCGCGCAATT
TAGATTTTTATTTAGAAGCATAGTATGCAGCGAAAGAACT
TGGTTGGTGGGCGGCAATTCATGAATTATGTTACGATTAA
GCACATCTTGTGAAGGAGAAGAGCCCAATTTGATTAGCTC
TCTTAAGTGTTCATTTGATTTTAGTTCCAGTTTTGACTTG
ATGTGGTTAATGATTAAATTTACCGCTGTAGCATTATCAC
TCATCGATGGAATGATAGCATCTGCATTCTTCATTGTTGG
TTTCACAAACTTTACCGCATTTGGTTTCACAAATTTCTCC
CATTGTTGAATACAACCATCCAAATCTCTCCCTCTGGAAA
CTATATCTCTCGACAATCTTCTTGCTAAGCAGACATCCAA
ATCAGCGTCAACATAAATTTTCAAGTCCATCAAATCCAGC
AATCGGCGATCGTAAGGGCGTAGATCCCTTCGATAACTAC
CACACTGGCCCCGTATATGACTATATTTTTATCAGGAACT
CTATTGTGGTGGACGAAGCTATAAACTGGGATATTTGTCC
TTTTGCCCTCCTTTAAGTTCAAAATGCACTTATATGCCAA
ATCTAAGTTGATGGCATTTGGCTCGTCGAAATCGTATTCA
TTTTTAAAGGCTCTGGCTCTGTCCTCTGGGCCTAATGGAT
TGTAAAAGTTATCCAAAGATATTAATACTGTCCAGGGAAC
ATTAATTGACGACACAATCTTAGCAGCAACGCTTGTCTTG
CCTGAACCTGAAGCACCACCTATACCTATTATATATGGAG
TTGTCCATGGTGGGATATACCGAGAGCTTTTTCCTTTTGT
TTTTTTGACATCTACTTCACCATCCATGACTGCATTAGCT
TTCAATGTGTCTCTTGTTTCATCGTCTAAAATTGAAATAA
ATGATGAAGATCGTTCTTTGGAAGGTGCTATACGATGGGA
CATAATAAATAAAATAAATGCGAGTTCGAAATTAAACGTA
TGAAATTATCGAAGATGTCGCATATAAATAGTAAATAAGA
CGTTATCCAAGGCCTACAGCCTTACGAAAAAAAAAAAAAT
CACATCTCTTATCTTATCGATCTAAATTTTTCAGTTTCCT
TTTTTCATCTCGAAGCTCATCGCATGAAAAAAAAACTTCG
ATATGTGAGCGTATTAAGACAATAGAGGAAATAGTGAGAA
CAAGTGGGAAAATTAAAGACTAATCATCGAAAATATGCAA
GAATTCTTTAAGTGCTCGTATCTCAAATGTAGCCAAAACA
GTACTAGCCCATACAACCTGATGACGAGAACGTGCTGAAA
GTGGAAGACAGTTAGTTACCCGGACAATTAAAAAGTGATA
TTAATCAATTGTATAAGTAATAACGGATAGCTGCTATATG
TTTAATTGGCATCTATATAGATAACAAGCGTGTATAGCAA
CACATGTCAAGTATTACATCTGAAACCGGTAAGCGAAGAG
TGAAACGAACGTATGAAGTTACAAGACAGAATGACAATGC
AGTAGAATAGAGCCTTCTTCCTTGGGTGAGGAAGAAGACA
AAGAGGCCAAGGATAAGAACTCTGCCTTGCAGCTAAAACG
ATCACGCTATGACCCCAATAAAGTTTTTTCTAATACGAAC
CAAGGTCCAGAAAAGAACAATTTAAAAGGAGAACAACTTG
GATCACAAAAAAAGTCATCAAAGTATGATGAAAAAATAAC
GTCAAATAATGAACTTACTACAAAGAAGGGTCTACTAGGT
GACTCCGAGAATGAAACTAAGTACGCCTCTTCTAATTCTA
AATTTAACGTAGAAGTTACTCATAAAATAAAGAATGCAAA
AGAAATTGACAAAATAAACAGACAACGCATGTGGGAAGAA
CAACAATTGCGAAATGCTATGGCGGGGCAAAGCGATCACC
CTGATGATATAACATTGGAAGGCTCTGACAAGTACGATTA
TGTGTTCGACACAGATGCAATGATTGATTATACTAATGAG
GAGGACGATTTACTACCTGAAGAGAAACTTCAATATGAGG
CACGTCTAGCACAAGCTTTAGAAACTGAGGAAAAGCGTAT
ACTGACTATACAAGAGGCAAGAAAACTTTTGCCTGTACAT
CAATACAAGGATGAGCTACTACAAGAGATCAAAAAAAATC
AAGTTTTGATTATAATGGGTGAAACCGGTTCTGGTAAAAC
CACACAGTTACCCCAATATTTGGTAGAAGATGGATTCACT
GATCAGGGAAAGTTACAGATTGCCATAACACAACCACGTC
GTGTGGCGGCCACTTCTGTTGCTGCAAGAGTAGCAGATGA
AATGAATGTTGTGCTTGGGAAGGAAGTGGGTTATCAGATC
CGTTTTGAAGACAAAACAACCCCAAATAAAACGGTTCTAA
AGTATATGACGGATGGTATGTTACTAAGAGAATTTCTTAC
AGATTCCAAATTAAGCAAATATTCTTGTATTATGATTGAT
GAAGCTCATGAACGTACTCTAGCCACAGATATCCTGATAG
GTTTGCTGAAAGATATTTTGCCGCAGAGGCCCACTTTAAA
ATTGCTTATATCATCAGCAACAATGAACGCAAAAAAATTT
TCAGAGTTTTTGATAATTGTCCCATTTTCAACGTTCCTGG
GAGAAGATATCCTGTAGATATCCACTACACATTACAGCCG
GAGGCAAACTATATACATGCCGCTATAACAACTATTTTTC
AAATTCATACTACGCAAAGTTTACCGGGGGATATATTGGT
GTTTTTAACGGGGCAAGAAGAAATTGAAAGAACAAAAACC
AAACTGGAGGAGATCATGTCTAAATTAGGTTCTAGAACAA
AACAAATGATTATAACTCCTATATACGCAAATTTACCCCA
AGAGCAGCAATTGAAAATTTTCCAGCCGACTCCGGAAAAT
TGTAGGAAAGTTGTTTTGGCAACTAATATTGCGGAAACTT
CATTGACCATTGATGGTATTAGATATGTCATTGATCCTGG
ATTTGTTAAGGAAAATTCGTACGTACCCTCCACTGGAATG
ACCCAACTTTTAACAGTTCCATGCTCAAGAGCTTCAGTTG
ATCAGCGTGCCGGTAGGGCTGGTCGTGTTGGGCCGGGAAA
ATGTTTTAGAATTTTTACCAAATGGTCATATTTGCACGAG
TTGGAACTTATGCCTAAGCCTGAGATCACAAGAACAAATC
TTTCTAATACGGTGTTATTATTATTATCGCTTGGCGTTAC
TGACCTAATAAAGTTTCCCCTGATGGATAAGCCCAGTATC
CCCACATTACGGAAGTCTTTGGAAAATTTATACATTTTAG
GTGCCTTAAATAGCAAAGGGACAATCACTCGGTTAGGTAA
AATGATGTGCGAGTTTCCTTGTGAACCTGAATTTGCAAAA
GTGCTTTATACAGCTGCTACGCACGAACAATGTCAAGGTG
TACTAGAAGAGTGTTTGACCATAGTTTCGATGCTACATGA
AACACCTTCATTATTTATTGGTCAAAAAGAGATGCTGCGG
CAAGTGTGTTAAGCGAAGTGGAAAGTGATCACATATTGTA
TTTGGAAATCTTCAACCAATGGAGAAACTCTAAATTTTCC
AGAAGTTGGTGTCAAGACCACAAAATTCAATTCAAAACGA
TGTTGAGGGTAAGAAATATTAGAAACCAATTATTCAGGTG
CAGTGAAAAGGTTGGATTAGTTGAAAAGAACGACCAAGCC
AGGATGAAGATAGGCAATATAGCGGGCTACATAAATGCTA
GAATAACTCGATGCTTCATCAGCGGGTTTCCGATGAATAT
TGTACAATTAGGCCCCACCGGCTATCAAACCATGGGTAGG
TCATCAGGTGGGCTGAACGTTAGTGTTCATCCTACCAGTA
TACTTTTCGTTAATCATAAGGAAAAGGCGCAGAGACCAAG
CAAATATGTGCTTTATCAACAATTGATGCTAACGTCGAAG
GAATTTATCAGGGACTGTCTAGTTATCCCTAAGGAAGAAT
GGTTGATAGACATGGTTCCACAAATCTTTAAAGATTTAAT
TGACGATAAAACAAATAGGGGGAGGCGGTGAAGGTTTTTG
ACAGGTGTATGTGTATTGCTAGAAACGCAGGCTCCATTCT
ATATGCACGTTTGAAGATGTGGTATGCGTATGTATATATA
TATATATATATAGACTAAAGATAGATAGCATAGATTTTAT
CGTTGTAACTTGCGATAAAGATCATCCAAGACGTCTCTCT
TAATTTGCAGTTCTTGTTCACGTTGATGGATGATATCCTG
CCATTCTGATGGACTTTTACTTAATAAATCCTTGGTATCT
TCGTTTTCCGATATCAAAGATTTACAAAGTTTCAAACGAT
GTCTAATCGAACCTGTTAAGGTTTCCAATTGATTTGAGAG
ATTGTTTGGATCCTTCCTTATTTGGTGCAGCGAATAAAAA
ATATGCGGTATAAATTCACCGTTGGAACTGGTGGAGGGAG
TACTCAGATTTTTCGGCTGCTGGTTGGTAAGATAGTCTTT
TTCATCTCTATTTTCTGCAGACGAAAATTCTTCCTTTGTA
GCCTCAGCATTAGGTTTATCGAGAGTAGGATTCGTAGGCA
GCAGAATCTGGTGTATCTGATTTAAAACGTTGTTCTGTAG
ATTCATTTTATGGCGACTTTCAGTGCTCGTGTCTCTCTGG
TAGATGCTGGTATGCTTCGCCTTCTTTTTCCCATTTATGC
ATGTTCTCTTTTTTTCTTTTATTTTCTTCAATTCGGTTAC
AGTTAATGGCCGCAGTAGAATTGCAATCGATACTAATAAA
ATCAGGTTTTATATGATATTCTATCTAATTATACGTACAG
AACTAAAGCGGAAGTGAAAAGGTAATGTGGAAGATATACG
AAGACAATAATATTATTATATACACAATGAAGGAGAATGA
AAATGAAAGATAGAAATATTGGGGGTGGGATTATTGGTTA
CTTGTAAAGAGATGAATTAAAGACTTAGCGGCTTTGATGC
TTGTAGGTGTTTCTTGTCTCTGATACAATGTGCGATTATG
ACTGTTTGAATGCTTTGTGTTTATGTTGTTGCGTATTGGT
GTGGTGGTATCTGCGACGTTCATATCTGCGGTAGTGCTCG
AGCTTTCGCTGACACCGCGGAAAGATGTAAAGGAAGATGT
ATTATCGTGAGAGCAAATCGAAGATGGAGTTTTGATCTTA
GACCTAGCAGGGGTTTTATAATGACCCTGAGATAGTACTA
ATTTTCTTCTCCTAGTTAAAGGTTCTGATTTACTGTGAGT
CGCGACTTTGGAAGGCCTCGTAATGCTATGCTTTGATTTC
AAGTCTGTGAAATTTTTGTCTGTTTGCTTAGTCTTGTATT
TATAATAGGCGAACTGTAAACGAATTTGCAACTTCTTGGA
AAGCTCAGAGTAATCTCTAGACGTTGTTTTCGTACTAATA
CCATCCTGGCATGAGGACTTACTGGCACAAGCCATACCTC
CGCCACTGCTCCTCATTAGGGGAACAGGAAGACTCTTCGT
GTTTTCGTATACTTCAGGACTAACCATCAAACTCTTGATA
GAGGGAAGACACACAGTCCCGACGTTGTTTTCTCCATGGT
TTCTAGGCTCGCTAGCGTCTGCAATATTGGCAATTGCCAG
TTTGTTGATCTTCGAGCTGGAAAACTCCCCCAGTGGTAGC
CTCTGCTTCATAATGGACATGAACGGTTGTTTTTCCTCTA
TGCGTACGTCGCTGCTGCAATTGGCCCTCTCCGCAGCCTA
CTTAGAAAACAGTGTTTTAAGTTTGTGTATATATAATCTA
TAAAAGCAAATAACCAATTACACAAACCTGTCAAAAACCT
TCTCCTCTATCTACTGTCGTTTGTTTTTTCGTTTGTTTTT
TCGCCTTTTTTTGTTTTTTGTTTTTGTTTTCTGTTTATTT
TCTAGCCTAAAAGGCGCGTCGACGCGACGCGCCTTCTTTT
CGCTCTTTGAAATAATACACGGATGGATAGTGAGTCAATG
TCGGTCATTTACATTGGGAAGGGCATCTGAGAAACCCACT
GGCTCAAATTAGACAATTGGCGTGGCTCGACGAGATCGCC
ATTACCGCTTGCAATTTTCAAGATGTAATCGTTCAACTCC
GCGCTGCCGAGGATGTCTACGTGTTCGGCGCTTTTGCTCC
ACCACGTATATCAAATCGATCTGGCTGGTGTTTCATTTCC
ACAATAGTAACGTTAATTCCGGCAGGGTTGTACGGTGAAG
CACCCTGGGCCCATTTGTGACACATTGAATGCGCCACGAG
CGGAACGGTTCCGTCCCCCTCGGTGAGGAATACAGGTTGC
TTGCTTTCGTAGTCGATGGTCAAATTCAGAGCAGAGGAGT
CATCCTCTTCCTTATATACATATGCCCTTTCAGTTGGGTT
GTTCACCCCGTATATACAATAGATTTTCATGTGGGGAGCT
TCTGGAAGTGGTACTTCCATTGGATTCGACCAGTGCTTGT
GGTGTAGCTCATTTTTTCTTAACTCTTCTTCATTCTTGGA
ATAGCCGAACGAGTACTGCTCATGTACTCTTCTTTGGAGC
CATTCAGGTGATATCGATAATGTCATGTTAATGGCGTCTT
TCATTGTCAAATTTTTGTTGAAAGCATCGCTCGTATTCCT
TTCAAATCGAATGAAATTGCCGTATGTGTCAGTGTTGTTA
TTCAATGCATCCTCTGAAGATGACTTCATATCCCCCCAAA
TGACCTCTTCTCCCTTTGGTAGCATTGATGGTATACCACC
CCACGTTTGTAACATTTTTACTCTCTCAATTCTTGAGAAG
AACTTTTCCAAACCATACATGGCTAACGTATTTAATTGAA
TGGTATCTTTCATTTCACCACTAATTAGAGCTGGAACTGC
CTTTGGAGCGCCCAGAAGCGTCCCTGCTGCATTAATGAAT
GAATCTATGTGTTCGTTAACCCAGCCACGACCACCATTAC
CGTAAAGAGGGCCTTCAGCCTCGACCCATTTCATAAAGTA
AAAGATAATCTGAGAACCCATAGAATGTCCAATTAAACAA
ACTTTTTCACCACTCAATTGATGAAACAGTTCGATTTGTT
CCTTTAGCTTCGTAAAGTACCTATCGCGTCTTTCTAGATC
TAAATATGCAAGCCTCCAATCATACGCAGCACTCGTCATT
TTATTGGGTTCATAGCCAATTACTCCCAGATTTTGGAAAA
CTTTGTTCCAAATCCAATACCCTGCGATGAAATAATCAGT
TGATTCGAAGCCCTGTGCTGCACGTAGCGTAAAGTTCGGT
GGGTCCAGACCTGTTTCAGGATCTAACATTACATGTTTCA
ACCAACAAACTTTATCCATAACCATTGTTCTCAGCATGTA
AAAACTTCCCCACAGCCGTTTACGAAAATGCGCAGAACTA
TCGCACTCATCGTCTCCAATAACTCCCCAGCTTTCAATTC
CCGTAGAAATGACACCAGGAACCATTACAACAGGATGTTT
GGCCTCGATATTATAATCACGTAAGAGTTGTTTACCAACG
GCAAAATTTTCACTGAGATCATCTAAAGAAGATGTGGAGT
AGTTACCAGCCTGAATATCATCAATAAACGAACTTATACC
TTGTGGGAGAACATCTTTCCAATCATCCAAATACACTTTA
AGTGAATCAAAATTTACAAAGTTGTCAAACAAGTCGCTAT
CGCTATTATGAACATGATAAGCGCCAAAGCTAAACGGCAA
AAGTACACCTAAGAATGCACCAAGAATGAAAATCAGTCTT
CTGGAATCTCTCCAACGTTTTCTACCGTTCCCGTCTCTTT
TCCTGTCGAAATCTTTGCCACGCTCATTTCTTTTTGCACT
GCCACTAATACCCCTTCTTCTCTTATGGCCTAATCCCTGT
TGATGATGAATGTGGTTTCTGCTCTCTCGCTTGTTATGAA
CAGAACCCCCTTTATTGTTTTCATCAGAATCACTCTTTTG
GTTCTGGACATTTCTTCGAAACAGTGTGCCCATTTTTTAC
TCGATTGTCGCCGAATTCGTTGGTAGAGAACCTTTTGTAA
TGGCTGTTACTATACGCTTCTTCGTATCGGTATTTAGTAG
ATTTCTTATTTTTCAAATTTCACCTTCTTGGGCATTCAAT
TTTGTACACGGACATTATTATTATAAGGGAAGCAGAGCGA
AGGGCTATTTAAAGGAAAGTAGATACTTGAATGATTACGT
ACACTTGACGTATATCAAGCTAGCTAGAAGTTAGGAACAA
AGAAGTACAAAGGAGTAAATACAATTTTATTATCATGATT
AGATCTACACTAAGTAGTTGGAGAGAATATCTTACCCCCA
TAACGCACAAATCTACCTTTTTAACCACAGGTCAAATAAC
TCCTGAGGAGTTTGTACAAGCAGGTGATTATTTATGTCAT
ATGTTTCCCACCTGGAAGTGGAACGAAGAGTCGTCAGATA
TTAGTTACAGAGATTTTTTACCGAAGAATAAGCAGTTTCT
GATAATTAGAAAAGTTCCCTGTGATAAACGTGCCGAGCAA
TGTGTCGAAGTTGAAGGGCCAGATGTAATCATGAAAGGTT
TTGCAGAAGATGGAGATGAAGATGATGTTCTGGAATACAT
AGGATCTGAAACTGAACATGTGCAAAGTACGCCTGCGGGG
GACCAAGGACTCATCTATCGATGATATTGATGAGCTAATA
CAAGACATGGAAATAAAAGAGGAGGATGAAAATGACGATA
CAGAAGAATTTAATGCTAAAGGTGGCCTAGCCAAAGATAT
GGCGCAAGAAAGGTATTACGACCTTTATATTGCGTACTCG
ACATCTTATAGGGTCCCTAAAATGTATATAGTGGGGTTTA
ATTCTAATGGTTCACCACTAAGCCCTGAGCAGATGTTCGA
AGATATATCAGCAGATTATAGAACAAAGACAGCCACCATT
GAAAAGCTACCTTTTACAAGAATTCAGTGTTATCTGTTTC
CATTCATCCATGTAAGCATGCTAATGTAATGAAAATATTG
CTAGATAAGGTTCGTGTGGTTAGACAACGAAGAAGGAAAG
AGCTGCAGGAAGAACAAGAGCTGGACGGTGTCGGAGACTG
GGAGGATTTACAAGACGATATTGATGATTCGTTACGGGTA
GACCAATACTTGATTGTTTTCTTAAAGTTTATTACTAGTG
TTACACCGAGTATACAACATGACTATACCATGGAAGGTTG
GTAAAAATTTGTGTTTTTTCACTATTAGCTGCAAGCCAGG
TGGTCAAAAACAGGATAAACAAGAAGATAGGAATTAACTA
TAAATATGCAGGAACAAGTTTCTTCCTTAAAACCACTTTC
TTAAAATGGTCCTTCCTTTGTCTATATTGATACTTTTTTT
TTTGACGGTTTCAATGTTAATACTGACATAAATTATGAAT
ATTCACCTTAAAAACTAGTTTAATGACAGAAATATGTATA
AGTTGCGTAACAAGCAATTATATATATATGTATGTATATA
TTTATAAGCGCTAGGTTTCTTTTTACAAATACATAGAAAA
GGCTACAATATTAAAGCTCTATTAGCAGTTCCTCTTGAGG
ACTAGGCGGCCTTTCCTCTTTGATCGGAATTTCAGAGGAA
CTTGCAGGAAGTGGTACAGTTGACTCCGGTTGGACGAATT
TGCGTGCAGGAACAGTTGGAAAATCGTAACGTGTAATGCC
TTGAGGCCGTTTATTTATTGAAGTTTCACCATTCTCTGTT
TCTACTGGATACGGCCTTTCGCGGGATTCTTGTGTGGAGG
ATTCCTCATCTTGCACTGCCTGTGTTCCTTCATCTTCGGC
CTCTTCTTTTGGATAAGGTGGGTCCGAAGGTGCAAGTTCA
ACGTGCGATTGAGGCTTTTGCTGTGCGTGTGGTGTCACAT
CGATGGTTTTCAAGTGATCAATATTAGTGGTAGGTGATGA
ATTTGCTTTTACCGATTGTTGGCGTGAGACATCCTGTTGT
GGTTTGTATTGATGAGATGATAGTTGCTGGAGGGGGAGGT
GTTTGATAGCTTTCTGCTGGATTTTGCACATTTTCTGTTA
GGTAATTGTACGGATCAGAAGGGACTTGTGGAAGTGTGTA
TTGCTGAGACAAATTGATGCTTTGTAGCTGTTGCTCCAAT
AATCTATCGTATATGTTCATAATTTCCGAAATCTTGCCGT
TCATTTCTATCAAAGTATTGTATTTCTGAGCTTTATCATT
TAAAGCATAATTCAACCTTGCTTTGGAAGCAAATACTCTT
TGAGCCAAGTTTTGTAATTTAGAGTCTTCCAAAATTTCGT
TCAAGGGCCTCGATTTCATTTTTTCGACAAGTGAAGCAAA
CATGTATATGCTGTCTTTCTCCTCATCAGATAAATCAACG
GAATGGATAGGTTGAGGTTGAGGTGATGGCTGTTGGGGTT
GCATCTGTCTAGAGGCTTTTGACGCTCACTGCGTAGCTTC
GCTTCTTCAGCTTCTCTCAAGCTTTCCTGAATAGCAGCTT
TTAAATCAGGATCTTCTTCTTCTTCTATTTCTTGTCTCTT
CACCTCATTCTTTGATTCTACAACGGGGACAATAGGCTCG
CTACTAGCGCTATTTCTAGATTCTTTCAAGGAGAGTTCTA
TTGCTTTCCTTATCAGCTCTTCTTCATCCTCAGGAGTTGA
GTAGTCCCTGTCCTTCTTTCTTTTATGGCGATGTTTTTTA
GATTTTTTACTGTCGTCATGTCTCTTCAAATCGTAATCTT
CAAAGCAGCTATCACATACTCTGACTGGCTCATATATACC
CAAATCAGGTAAGGGTATACTATTTGATGAGTGTTCTTGG
CAGAAAACTCCACCACAGGAACGACAGTGATGTTTCCTAT
TTAGTAGAGAAAACTTTTGGAGCAAATCATACAAGCATCA
GAATCAATCCAATCTGCGGGCGTCTTCGAGTCAAACATTG
CAGTCGGAGAATTGGAAAGTGTTAGCTTTTCAGGGAATTT
AATGCCACGAGAGATTAATTTATCATAAACTTTTGCCACA
TAGTTAAGTTGCGAATCATTTTTGAAGGCTACGTATAGTT
CATATAATATGGTCTTTACCAGCTCAGAAAGTTCTTCGTT
GCTATCTTCTCTTAAAATGACATGTTCCATGGTATCCATG
AACTCTCTGGAACAAATTTCCTTAATAAAAGGCGTTCCAC
CATTTTTTACACATATATTGGTAAGCTTCCAGGAAGACAA
TTGGGTATTTGGATTATCGGCCGTATTGAGAATCCTTTTC
TTTATACAACGCATAGAATCTTTGGGATTTACCCTTCTAG
ATCTTAACACATCTGAAATTTCCAACGCTATGGGGAGATC
AAGGTCACCGTTGGGAATGCTCTCACTAGTGGCTTGTTCT
ATTAATGCGTCTAACTCACTTGGCGTGCTAACGGACATAC
TGTTCTTAGTTCTTTACTCACTACTCATTCACCTTAGCAA
AAAAAAATCTTGATAATTTTACACCCTCTATTTTTAAATT
CCCTCTGCTAATGATGATTATTTCAGGTATCATCGAAATT
TTCAGAAAAGGAGGCCGAGCAAGATGATTCTGCTGCTCCG
CAAGAAATAGCAGTAGCGTATGTATTACCAAAATCCAAAA
TCTTGTGAAGGTTACTTTATATAAGTGAGGCTCAAAGGAC
ACCAGGCGTCTATAAATGTATACAAAGTAGCTGTTTTGAC
ATATTACCAAAAAATCGGGAAAATACCTAGGTTGGTTAAT
GATGAACTCGAAAGAGCCTTAAGAAAAGTTGATTCAACAA
CATATGGTGTATGGTCGCTCCGAACAGTTTGCTTTTGTCT
AGTACATAGTTACTGGTGAACTTTCCTGGATATGCGCGTG
CTAACTAGAGCATTTTATGTTGATAATTAATTTAAATTGC
ATGATACAGATTACGAGACGAAAGATAGTCGATTATATAT
CTTTCAATCTTGGTTTAGTTTGGCAGCAAAAGCTAAAAGG
TAGGCTCCGTGCATATTAGATGAGTGAACACACTTTAGGT
TTATTCTTGTATGAAATCATTCACTTCGACCTCTTCCAAG
ATCAAATTCTCTAATGGATTACTTATGAGTTTACCAAATT
CGTCAAATTCCAACCTGACTACATTCAAATTCTTAACATA
TGAGACATCAATCTCATCCTTAATGATATTATCAGCAGGC
GGAGGATCCTTCAACTTTTTATATTCCTTGCCCTTCAAAA
CATACCACAGGTTAAGGCATCTTCTTATAATTTCCGGATT
GACTGTCTTCGCACCTTCTTCGTTCCATTTATGGAAATTA
GAACGACAAATTTTTAGAGCTCTAGACTTTAAATGTGCAT
TTCTTGCTATATTCTGAAAATATGGCTCCAATACTGCGGA
GTATTCCTTCGGAATTCGATTCAAGTCCGTTAATCCGTCT
AGTAAACCTTCTAAGTTAGAGTAATTGTATAAATCTATCA
TCCGAGGAGATCCTCTTCTCTTTGCTTATGCATTTAGTCT
CCTTTGATTTCTCAAGTTTATAATTTTTTTCTTTTTTTCT
CACTTTTTAATACCTTTTAATAGCCGCTATTTTTTTTAAT
TTTAGTTAAGTTTTCTTCTAATTTTGAATATAAAAAGTCA
TCTTATAACTAGTACATTTTATATGAAGGAGTTTCTATAG
GTTTTAAAGGTGTGCAAAAAAAAAAAACAGCGTTAAAAGG
CTACGAGTAAAACCAGATTCTTGGAAGACTTTGCTTACAT
GTGAGCAATTGAGAAGAAAAGGCAGGGGGCATTAAACGTT
ACGGCTACGGTTCGTCCGCACTACTCACTACATCGCCTAC
CGTAGCATACCTACGCTCACCCATTGCCATACCCACAGTA
AATATGTAAATCGTTTATTAAAATGTTTAAGCCCTTGTTT
GGTAGTATATTTAGAATCCAACTAGATGATATTGCAATTA
TTTAATCTTTTTGTTTTTAAGTAACATCGCGCACAGGCAC
TTTTTTTTCCTTCAAATCTTTTATTGTATTAAAAATTTTC
AAGTTGATTTGCGATGTATTTGTGAGATGAGATCATTACA
GAAAATCTTAATCAAGTGAAGAATTTACAGCGCCAATATC
CTGAATATGAGTGGAATGATAGAAAATGGGTTACAGCTAT
CGGACAATGCTAAAACCTTACATAGCCAGATGATGTCGAA
AGGAATAGGCGCATTATTTACACAGCAAGAACTCCAAAAA
CAAATGGGAATCGGGTCGTTAACAGACTTGATGTCCATTG
TACAGGAATTGCTAGACAAGAACTTGATCAAATTAGTAAA
ACAAAACGACGAATTAAAATTTCAAGGTGTCTTAGAATCT
GAGGCGCAAAAGAAAGCCACCATGTCGGCTGAAGAGGCAC
TGGTATATTCTTATATCGAGGCTAGCGGTAGAGAAGGGAT
ATGGTCCAAGACTATCAAGGCAAGAACCAATCTCCATCAG
CATGTAGTTCTTAAATGCTTGAAGAGTTTAGAATCCCAAA
GATACGTGAAGAGTGTTAAGAGTGTAAAGTTTCCCACAAG
GAAAATCTACATGTTGTACAGCTTACAACCCTCTGTGGAC
ATCACAGGAGGTCCATGGTTCACAGATGGAGAGCTGGATA
TAGAATTTATCAATAGTTTATTGACTATTGTTTGGAGGTT
CATATCAGAGAACACCTTCCCTAATGGCTTCAAGAATTTC
GAAAATGGACCCAAAAAAAACGTCTTTTATGCTCCAAACG
TAAAAAATTACTCTACCACACAAGAAATTTTGGAATTTAT
TACAGCGGCACAAGTGGCCAATGTCGAGTTAACCCCTTCA
AATATCAGATCTTTGTGTGAAGTCTTAGTGTACGACGACA
AGCTGGAAAAAGTCACGCATGACTGCTATAGAGTGACCTT
AGAGAGCATTCTACAAATGAACCAAGGTGAGGGCGAGCCG
GAGGCAGGTAATAAGGCTTTGGAGGATGAAGAAGAATTTT
CCATCTTTAACTACTTCAAGATGTTTCCGGCTTCAAAACA
CGACAAGGAAGTGGTCTATTTCGATGAATGGACAATTTGA
AGTTCTTGACTACCCCTATCTCACACTAGTACGTAATTCA
ATGTATCATTCGTATTGTAAGTAGATAGAGACGCAATACA
GGAAAGCTGACCTTCCTTCCAATCACCACGGCTGAAATGC
TTTGTTGACCAATTACGGACGCTTAAGAGCGGACGCGGCT
GGAACGGCTCCATCCTAAATCGGCGGAGGGAGAACTCCGA
TACCAGCCGACATGGCAATAATAGTGACAGTAGATGCTAC
CAGCCCCGCAATAATTTCACAGTAGATCATCAACAGTCTC
CTCATTTCTGGAAATGATCAGCAACTTCGACGGATTTAAC
TCTCAAGCAGTTACGCACTCCGAGAACAGCCGTGATCATC
TTTGAACAAGCAAAATATATAAAGCAGGAGAACTGTCCTA
CCTAGAGCTAGAATAGCCATAACTAACTATGTAACATTCT
ACAGATCAATCAAAAACAATCTTCAATCACAGAAAAAAAT
AAAAGGCATGTCTGACAGAGAACAAAGCAGCGGCAACACC
GCTTTTGAGAACCCTAAGGCACTCGATTCTTCCGAGGGTG
AGTTCATCTCTGAAAACAACGATCAGAGCCGCCACTCGCA
AGAGTCCATATGCAAAATATATACTGCGGGCAAAAACAAC
GAGTATATTTACATCGGCCGTCAAAAATTTTTAAGGGATG
ATTTGTTCGAGGCATTCGGTGGTACTCTGAATCCCGGTTT
AGCCCCCGCGCCAGTCCATAAATTCGCAAATCCTGCTCCA
CTAGGACTTTCCGGTTTTGCCCTCACTACGTTTGTCCTAT
CCATGTTCAATGCAAGAGCCCAAGGCATCACTATCCCTAA
TGTTGTTGTTGGGTGTGCCATGTTTTACGGTGGCCTCGTT
CAACTCATTGCTGGTATTTGGGAAATCGCTTTAGAGAACA
CTTTCGGTGGTACAGCCCTGTGTTCCTTCGGCGGTTTTTG
GTTAAGCTTCGGTGCTATATACATCCCTTGGTTTGGAATT
CTAGATGCCTATAAGGACAAGGAATCCGACCTTGGAAATG
CGCTAGGGTTTTACCTCCTAGGATGGGCACTCTTCACCTT
CGGTCTTTCCGTCTGCACCATGAAATCAACTATAATGTTT
TTGCCTTATTCTTCCTCTTAGCAGTGACCTTCTTACTTCT
ATCCATTGCAAACTTCACAGGCGAAGTTGGCGTCACTAGA
GCTGGTGGGGTCCTTGGTGTGATAGTAGCCTTCATTGCCT
GGTACAACGCTTACGCAGGTATTGCCACAAGACAAAACTC
GTACATTATGGTCCATCCATTCGCATTACCTAGCAATGAT
AAGGTGTTCTTCTAAAAACACAAAAGTGCAGGCTAAAATA
ACTTTTACCCCTATTATATATTCTTATGATCCATTATTTA
TGAAAAGCCCAGCAAATGTCGAACAAATCGGCCTTTGTTT
TATTTCACATAGAATCCTTTATAAAACAACACTGTTCTCA
TGCATTTCCGAACTATTGTTCTTGTTGTATAGGAGCACGG
TTTACCCCTTTTGCTATTGACACATGTAATATCGCATAAA
AAAGAAACCGCACTTCATAGTGCATAAGCAGTACAGAAAT
GATATCACATGTAAGTGATAGCGATTTGACTGTTTGCTAC
CGACAAGACTATCTGAAATAAGAAAAAAACGACCCCAGTG
AGGGTTGAACTCACGATCTTGCGATTAACAGTCGCACGCC
TTAACCAACTTGGCCATGGAGTCACTTTAAATTCTGCAGA
ACGTGAAAGGTTCGATTTCCATGATCTACACGATTTTAAT
CATCTGTAAGCCTTGCCATGAAGCTAAATTGGTGAATTTT
TAAGAATTGTTTTGTTGGAACGAGAGTAATTAATAGTGAC
ATGAGTTGCTATGGTAACAATCTAATGCTTACATCGTATA
TTAATGTACACCTCGTATACGTTTAAGTGTGATTGCGCCT
ATTGCAGAAGGAATGTTAAACGAGAAGCTCAGACAATACT
GAAGCTGTGTTAAAGACCTATTAGTTGAACATGTTATGGT
AGGTACATATATGAGGAATATGAGTCGTCACATCAATGTT
TAGTAACTACCGGAATCACTATTATATTGGTCATGATTAA
TATGACCAATCAGCGTGTGTTTTATATACATCTCTTATTT
AGTATAAGAAGATCAGTACTTATTTCTTCATTAATACTAA
TTTTTAACCTCTAATTATCAACAGAGGAATATGAGGATTC
CTAGATCCTCGAGGAGAACTTCTAGTATATTCTGTATACC
TAATATTATAGCCTTTTTCAACAATGGAATCCCAACAATT
ATCTCAAAAATCACCTAAGCCTCACATGCATGTTTTACGT
TGTGGTTGATGATCTATTGATGTTGAGGTACCATATTTTG
AAATTCATTAAAACAACTTCTACCGGGCGTGTGGTCTAGA
GGTATGATTCTCGCTTAGGGTGCGGGAGGTCCCGGGTTCG
AGTCCCGGCTCGCCCCCATTGATTTATTTTTATCAAATTT
TTTAATATTGCATATCTTTAGTGGGCAAAAATTTTTCCCT
GGGCAAAAATATAAGAGAGCTCATCTTATTGTTGTCAGCC
CAATGATTCCCTTGTCAAATTGAATTTTCGGATTTACTTG
TTCAGGTACCCGCGTTAAGGGGCTGCCGCGCCTGTCACTC
TAAGAAAAAAGGAGCCATCAAAAACCATTCAGCATTAACT
AAAAACGCGGGTAGAGATTACTACATATTCCAACAAGACC
TTCGCAGGAAAGTATACCTAAACTAATTAAAGAAATCTCC
GAAGTTCGCATTTCATTGAACGGCTCAATTAATCTTTGTA
AATATGAGCGTTTTTACGTTCACATTGCCTTTTTTTTTAT
GTATTTACCTTGCATTTTTGTGCTAAAAGGCGTCACGTTT
TTTTCCGCCGCAGCCGCCCGGAAATGAAAAGTATGACCCC
GCTAGACCAAAAATACTTTTGTGTTATTGGAGGATCGCAA
TCCCTTTGGAGCTTTTCCGATACTATCGACTTATCCGACC
TCTTGTTGTTTGAAAATGTCAATTGATATCCATCCATTAT
ATAAATGCTCAAAACTTGCAGCAACTATTCTTTACCCTTC
CCCTGTTATGGATTGCTAGTCTTAAGGGGGAAATTTGCTG
TTTACTAAAATACAAACCAGGTTTGTTTTGGCTTTTATTT
GCATTTAAGTAATTACAATTACAACCATTAAAAAGAAAAT
AAGGCAAAACATATAGCAATATAATACTATTTACGAAGAT
GTCAGCGATATTATCAACAACTAGCAAAAGTTTCTTATCA
AGGGGCTCCACAAGACAATGTCAAAATATGCAAAAGGCTC
TTTTGCACTATTGAATGCTCGCCACTATAGTAGCGCCTCC
GAACAAACGTTGAAGGAGAGATTTGCTGAAATTATCCCAG
CAAAGGCAGAAGAAATTAAAAAATTCAAGAAAGAACACGG
TAAAACCGTTATTGGTGAAGTTCTTTTGGAGCAAGCTTAT
GGTGGTATGAGAGGTATTAAAGGCCTTGTTTGGGAAGGTT
CCGTGTTAGACCCCGAAGAAGGTATTAGATTTAGGGGTCG
TACTATTCCAGAAATTCAAAGGGAACTACCAAAGGCTGAG
GGTAGTACAGAACCTTTGCCAGAAGCTTTATTTTGGTTGC
TTTTGACTGGTGAAATACCTACTGACGCTCAAGTTAAAGC
CCTTTCTGCTGATTTAGCTGCCAGATCAGAAATTCCAGAG
CACGTTATCCAACTTTTAGATAGCCTCCCAAAAGATCTAC
ATCCAATGGCGCAATTTTCTATTGCCGTGACTGCTTTAGA
AAGCGAGTCTAAGTTTGCCAAAGCATATGCTCAAGGTGTA
TCCAAGAAAGAATATTGGAGCTATACATTTGAAGATTCGT
TAGATCTGCTGGGTAAATTACCTGTTATTGCTTCCAAAAT
TTATCGTAATGTGTTCAAGGATGGTAAAATTACTTCAACC
GATCCTAATGCTGACTATGGTAAAAATTTGGCCCAACTTT
TGGGCTACGAAAACAAGGATTTTATTGACTTAATGAGACT
ATATTTAACTATTCATTCTGATCATGAAGGTGGTAACGTT
TCTGCCCATACTACACATTTAGTGGGTTCTGCCTTATCTT
CGCCATACTTATCTTTGGCCGCTGGTTTGAATGGTTTAGC
TGGCCCATTACATGGTCGTGCCAATCAAGAAGTTTTAGAA
TGGCTATTTAAATTGAGAGAAGAAGTGAAAGGTGACTATT
CAAAAGAAACAATTGAAAAGTACTTGTGGGATACTTTGAA
CGCAGGGAGAGTTGTTCCTGGTTATGGCCATGCGGTTTTG
AGAAAAACTGATCCTCGTTATACGGCTCAACGTGAATTCG
CATTGAAACATTTCCCAGATTACGAGTTATTTAAGTTGGT
CTCCACCATTTATGAAGTTGCCCCAGGGGTTTTAACTAAG
CATGGTAAAACTAAGAACCCATGGCCAAATGTTGATTCAC
ATTCCGGTGTTTTATTGCAATACTATGGTCTAACTGAGGC
TTCGTTCTACACTGTATTGTTTGGTGTTGCCAGAGCTATT
GGTGTGTTACCCCAATTAATCATCGATAGGGCTGTTGGTG
CTCCAATCGAAAGGCCAAAATCATTCTCCACCGAAAAATA
CAAGGAGTTGGTAAAGAAAATCGAAAGTAAGAACTAAGGA
AAATTTGATTTTTGATTCAGGGTATGCGACTATTCAAACA
CGTATTTTCATATACGAATGAGTAGTTTATAATTTATATA
AATATATATTACATAAGGAAATGGCTATGACTTCATGATT
TTTACGCTTTGAGTCCCCTATGCCTACCGGTTATGTTATA
TACTTGGCAAATGATATCAATGAATAGAAAACAAAATGCT
CTTAAATTCCTGCAAAGCGCTTTCAAATCGAATTGTGGTG
GGCTGGCGCGCTGATTTAGCAGTAAAATCTAGCCTGTAGT
CGATATACTACGTCAAGGTGTAACTAACGTTTATATGTAT
ATGAACCTGCAGAAGAAGCAAAATGACAAGGTTAATGCAT
CTTTATCTGTCCTAGAGTAGAAGATACACTAAAAAGTTGA
TAAAGCGAATATAATATGGTCATGTGAAAAAGCAATCTCA
TAAAATTTTCTCTTTTTCCTTTTTTTTCTTCTGTTCTTAC
CTCAAGATAAATGTCACTTTTATACTAATTAAAAGCAGTG
TTTTATATTTCTACCAGCAAGGTTTTGAGTTTAATCACAT
AAAACTAGGAGCAGGGTAGCATAAACCTGCTGTCTAATCC
GTATTCATTCTTATCAGTCCAGCGCCGTTTGGGGCACTTT
TAGTAAACAGTAACTTATACCACATTAATATAATTTCTTA
GTTCGGCATTTTTTTGCTAGGCGCCTAAACGCAGATATCC
TTAAATACCAAATTTGAACGTTATTTTACTTTTCGGAAGA
CAAATACATAAATAAATTTTAACATTAATATATAAAAAAA
TAATAAAAAAATGTATATTTTTTAAAATGTTTTAAAATAT
TTTTAAAAAGCTGCACGTGACTAACTAGAACCATTTCACA
ACAACTCAATTAATTGCGGCTTCACATCTACTTGCTTATA
GGGAAGAAGTAAAGAGAATAATCCGATTTATTATAGGGTT
GCAAATTTTATGTGTACATTACTTTTTTCTTACATAGTAA
ATCTACTCCTCACCATCGTCTTCATCAAGATCGGGGAGCG
GGTATTTTAGAATACAGGCTATACCCGTCAATTGATCAAG
TTCTTCTCCAAGAGAATGCAAAGTACTTAATACCAATGCT
TTTCCTCCATTGCTCTCTACGGAGTCCATCAGTTTCAAAT
ATTCCTCTCTTTGTGCAATATTGTCTGAATGCAAAACTTT
ATCTGTTAACAGTAAATAACTAATTGCGCCATACTCAGCC
GCTTTAACTACCTCTTTTCACCATACCAAGCTTTATCATC
ATCCTTGTTTAAATGCAACAAAAATTCATCCATCACCATG
ATTTCTTTGGAGTATTTAGTATCTTGCAGCTTTGAAGCAT
ATAGTGGATTTTTCAAAACTTCATTAATGCCCTGTAAGTA
GCCCGTGGAGCAGTGGGCTATAAAGAACATTCCTTTGTTA
TCGAGTATTTTCTTATTGTGTTCCTCTTCGGCATACTGGA
AAATTTTGTCCATTAATATCTTAGCGTAGAAACCTGGAGA
GCAAAGAATAATAGTCTTTAATTTATCAAAATTCAAATCT
TTCTTCATTGCACTGTAAATTGCTTTATAAAATTTCTCAG
TTTTTTCATCAAACTTCAGTACATCAGTAGTCCTTTTCTT
TTTTGGCATACTATATTCAATTTTTTGTTTTAAAATAGTA
GAGGAGGATGTCACTAAACAAACATGGGCGATCCCTTCCT
GTAAAACGACCGCCGCGGTGTCTGATTTATACTCGATATT
ACAGGCTTCATTTAAGAGCTTTTGCATGAATTTATTAAAG
TTTTGTTTTATGATAGTAAAGGGATACACGTAGTCAAGGG
TAAAGCTCAAATATTTGCCGACAGGTATGTCAACATTACT
AGCTCCACTTTCATCTGTAACAGTAACACCTTTATATTTC
AAATATTCATCCTTCATATCAAAATCCTCGGATATTACTT
TAATCTTCAACTTGACCAAATCTGTACTTTTTTTCTTACC
AGCTTCATCAAGTTTAGAGGTGAATTTTTTCTTGAATATC
AACTCGTCATCTTTGTCTACTATTTGATAAACAGTAAACA
GATCTTCCTTGTCCTCCGGTAAAAGAGTAATCACTGCTCC
TCCTTTGTTAAAAGAATCCTTTTTCAGACTAATAACCTTC
ATATTTTTGCTATGATAGGAATGCGATAATTGAACAAAAT
GACAACGATGCAGCAACGAATGCTTAATTTTTTGGGATCT
TCATTAAATTACATTTTACATTAATATACAAAACTAGGTG
AATATTGAATAATGTATGTACACTTTCATCACGCAGTACG
GATTTTTGGTAAAAGAAAATTTTTTCAGCTCTGCTTAAAA
AAAAGCTGGGAAGCGATGAGATGAGAAAAGTCTAAGTTGT
TTGGTACTTTCGTTATTAAGTTCCTAGAAAGAAGAGGCTG
CCACAGGGAAAAGAATAAGATATACAAGTCACAATGTCTT
CAACTCAAGACAGTAAAGCGCAAACTCTTAATTCTAATCC
AGAAATTCTTTTGAGGAAAAGAAGAAATGCTGATAGAACT
AGAATCGAAAGACAAGAATTAGCTAAGAAAAAGAGGGAAG
AACAAATCAAAAAAAAGAGAAGTAATAAGAACAAATTTGT
CAGAGCTGAAAGTATAGTTGCAAAGACTTTGGCTACCTCT
AGGGAAAAGGAAAGAATTAAAAGAGTGTCTATATTAGAAG
ATAAGAAGGCAAAGAATGAAACGCAGCATATTGCATCTGG
GAAAGATTTTATTCTGAAAATAACAGAAAAAGCTAATGGC
GCCGAAGAGAACTCTGTCGACTTGGAGGAGACTGAAGAAG
AAGAAGACGATGGTTTAATCAGAGAAAAGACTACTTACGA
TGGCAAACCTGCTTTACTTTTCATTGTCAGAGTAAGAGGT
CCGCTTGCTGTAAATATTCCAAACAAAGCATTTAAGATTT
TGTCTTTGCTAAGATTAGTTGAAACTAATACTGGTGTTTT
CGTCAAATTGACCAAAAACGTATATCCGTTGCTCAAGGTT
ATTGCGCCATACGTAGTGATTGGCAAGCCTTCTTTATCTT
CTATCCGTTCCTTGATTCAAAAGAGAGGTAGAATAATCTA
TAAGGGTGAGAATGAGGCTGAACCTCACGAAATAGTTCTT
AATGACAACAATATTGTCGAGGAGCAATTAGGAGATCATG
GAATAATTTGTGTTGAAGATATTATTCATGAGATTGCCAC
TATGGGTGAGTCTTTTTCTGTTTGTAACTTCTTCTTACAA
CCATTCAAGTTGAATAGAGAAGTATCTGGATTTGGTTCTT
TGAATAGGCTAAGGAAAATAAAACAGCGGGAGGCTGAATC
AAGAACTCGTCAATTTTCAAATGCAGCTACAGCACCAGTT
ATCGAAGTTGACATTGACTCTTTATTAGCCAAGTTGAATT
AATTAAGAGAGTATTTTAAAATTGTATAGTACATAGGTTG
TTAGTTATCTAATGCCATTGAAGGAGCAGATATTGAGCTT
TTGCATATAATTAGTGGTGCCTCATGGATTGAAGAATATA
CGTATTTTGGCAAGTTTATTGGTTTTTAGTTTATGTATCG
GCAAAAGCACGGGCGCCTCTTTTTTTCCTCGCTTACTGAG
CGCTGTTTTGTATATAAATACATTTGCAGTGGGGTGCACC
CTCGAGAATATATGAGATCATTAAAGCTCCACTTGTTGTA
AATTGTTTGGCGATTTTATATGTTTAGACACACCGATGAA
CTAAAATTCGCTTTGAAAAGTTTGCTATGAATACTTTTTT
TCTTTCCTTGCTAAGTGGCGCCGCTGCTGGTACCTCTACG
GATTTGGTTTTTTCCCTATAGACACAATTAAAACCAGGCT
TCAAGCTAAGGGTGGATTCTTTGCTAATGGAGGATACAAA
GGCATATATCGTGGTTTGGGAAGCGCTGTTGTAGCATCGG
CGCCAGGTGCTTCACTTTTCTTTATTAGTTATGATTATAT
GAAAGTAAAATCAAGGCCATATATCAGCAAACTTTACTCA
CAGGGATCTGAGCAATTGATTGATACGACAACGCACATGC
TTTCCTCTTCCATTGGTGAAATTTGTGCTTGTCTTGTTCG
AGTTCCCGCAGAAGTCGTTAAGCAAAGGACGCAAGTTCAC
TCTACCAATTCTTCCTGGCAGACTTTACAGTCAATTCTAC
GAAATGACAATAAGGAAGGTTTAAGGAAAAATCTTTATAG
AGGGTGGTCTACCACCATTATGAGAGAAATACCGTTTACT
TGTATACAGTTTCCTTTATACGAGTATCTAAAAAAGACTT
GGGCAAAAGCCAATGGCCAAAGTCAAGTGGAGCCATGGAA
AGGGGCTATCTGCGGTTCTATTGCGGGTGGGATCGCAGCA
GCTACAACGACACCATTAGATTTCTTGAAAACCAGATTAA
TGCTCAACAAAACAACCGCCTCACTTGGAAGCGTTATTAT
TAGGATTTACAGAGAGGAAGGTCCTGCTGTATTTTTCAGT
GGAGTGGGGCCCCGGACAATGTGGATCAGTGCAGGTGGTG
CTATCTTCCTAGGCATGTATGAAACTGTTCATTCGTTATT
ATCGAAAAGTTTCCCAACGGCTGGAGAAATGAGAGCGTAA
TGAAAACATAGAGCAAAAGCAACTACCAGTTGTAAGAGGT
AGATCGTTTACGTACTTTACGTAAGCCTTCTGAGGCCTCT
TGTCTGTTGTTTATTTTTGTTATTCATATAAAAAAGTCGT
CTATTTACGATATCTGTTCAAAGTACTTTTTTGGATATTT
GTTAAACCCATTTTCACTGTATTGGAAAAATCAGACTCTT
TTCACAGTCTTCTTCAAAGTCTTCGAAATTTTTTCAGATT
ATACGTATACACAATGACATTATAAAGTTAAAAAGCCTGG
AAATAAGTCAAGAATGAATAAATACTTGTCGCAGATCCAA
TAGGTGAGAAAGTATATAGATCGAGAGTAGTTCTAGAGGC
GTTTAGCGTACGATATATCCAAATCACAACCCCCATAGTT
ATAATTATTCAATCTTTCAATACAAACATCTGCATCATCG
ACGTTATCGTATTCAACGACAGCTATTCCAGTTGGTGCCC
CTTTGGAATCATACCTTAATTCAGCATTGTTAACCTTTCC
GATTGTCTCGAAAAGGTCGTAAAGATCACTTTTGCAGTTG
AAAATGGCAAATTACTGCAATATATGAGTCTATTTCTTTC
ACCTCCACCGACAACGTTTTCGGTAAATTTTCGAGCTTCT
TCGTTAACGGGAGAATCATCCATTGGGATATCAACATCGT
CTCCATCACTGTGGTTATGTACGCTTTCCTTAGACTTGAC
ATCCAAGACGTTACCCTCTATACTATAACCGTTGTATTTC
TCAATCGCTCTATGCAGATCTTTAATATCATAAAAGGACA
CCGTACCAGATCCAGTGGATACTCCATCGCCATCCAATTC
CACATCAGCGTGTGCGACATTCCCACATTCCTTGAATATG
TCTTTCAAAGCCTGCCAATTAACGGAAGCAGGTAAATTTT
TTACAATAACTTCATGTGTTTTTCGGTTATGTCTAAGCTC
TCCTCTATCGAGTGCTTTCCTTTCCTTGATATTGTTTGAC
GGTGGTGGATTATCTTGCCTGACGAAGATTTTACGATCCA
TGAAGAAGGCCCCATCGTACTGGCGGATGGCCCTGTCAAC
ATCATCCGAATTAGTGAACTCTACTGTACCCATACCTCTG
TGGTGCCCTCTTGATGTAATTATATCCGCGCGGACTACTT
TTCCTATCTGTGAAAAAAACTCAGTGAGATCTTCGGGGGT
GCTGTCATATGTTAAATTACCCACGAATATACTATTGGAA
TAGTTTCTATTGACCTTTTCTTCGTATGTACTATCCAATT
CACGTGCCAACAAAGGACCGTAATCACCTCTTGCTCCACT
ACTACCAAAACCGCCTCTCCTACTGTCATCACGTGTATTG
TGTCTACTCCTAAAGCTTCTAGGATAGTCATCACGTCTGT
TCCCATAACGACCAGTCACATCTCTTCCTCTGCGCCTATC
ATCGTAACGGTCTCTAGATCTAGGATTATCTCTGTTATTG
AACCTTTCTCTTTCTCTGTAATCAGACCTTTCTCTACCTC
CTCTATATTCTCCTCTATCTCTGCTTCCTCTGTACGTATC
TGCGAACTTACGCCTACCGTTATAATTACCTGACCTCCGG
GACAAATGGTTGTCTCTTTCATAACCATGATCATCACTCA
TCCGACGACGAACAGGTGATCTCGACCTCGATCTACTTCG
ATTATTCTACAACAATGAATAACATTAGTAAAAGTAACTA
AATTTCATAATGAGAGAGACCAATAAGTCATTGCGTTTCA
AAGTTGGAATAAACTGTACATTATAGCATGGCAGGTAGAA
AATCAGGGTTTTATTTATAATTGATATTCTCACTTTCATA
GCCAGTAGATAAACATTAGCAATGCATTCAAAAAACCCCC
TTTAACCAGTGGAATCACATTGAAGCAAGCGTTTTGAAGG
CAGCATTAAATGGTGACTCACCATTCGTTGATGTCTATTT
AATTCCAATGACCTCATAAAGTCTCATTTTACAAACTTTT
CTTCACCTCCCTTATCAATGAAACATACGTTTTCTGAACC
TCGTTCTTGATCAGACATATCCTGTTAACTTAATATTTGG
CGTTCTATCTGCTCATTCAAACTGTTTTCGAACTCATGAG
CAAACATAATTATGAAATTTTTCAGCCAGTACTCTACTTT
TTCATTTCCCTCGCTAAACAAAGAGAGTCATTTGAAACGA
CCCAAGGAAAGACGTAAATTGAGGTATATGTAGTGACCAG
AAGAGGATAAGGATGGCTAGAGTTTGGTGTTCAAGTTCAA
TTGTTTGGTTGAATAGGTACTAAAAGATTTTCACACAACG
GCTTCTCTGTAATGTTATACACACTGTTTTTATACCAATT
ATGCAAATTTGGCTGTTATGACTGGGTGTTTCGATATCTG
ACGTTCCGCTATTGAATTTTAAAGCTCTTTCTTTGGAGAC
TCATTCAAGATAGTTCACTGAAGAATGAAGTTGGCTCATT
GTAAAAATAAAACTCGCCAGTTTGGGTGGTCATAATATTT
CAAGCTTAACCTAAGGTGAGAATATGTGGAATCCTATTTT
ACTAGATACTTCTAGTTTTTCATTCCAAAAACATGTGTCT
GGTGTGTTCCTTCAAGTGCGTAATGCCACCAAAAGGGCTG
CGGGCTCGAGAACAAGTATGAAGGATTCTGCAGGAAGAAG
GTTAGGACCAAAAAAATATGAAGGCCAGGATGTTTCCACA
GGTGAAATTATTATGAGGCAAAGAGGAACAAAGTTTTATC
CTGGAGAAAACGTTGGTATAGGGAAAGATCATTCCATATT
CGCCTTAGAACCTGGTGTTGTTCGTTACTATCTTGATCCT
TTTCATCCTAAAAGAAAATTCATTGGTGTTGCCTTGAGGC
GTGATTTGAAACTGCCATCTCCTCATTTTGAGCCTACCGT
AAGGAGGTTTGGCCGTTTTGAGTTAACAAATAAAAGGGCA
GCATATAAGGAAGAAAATTCTATTTCTAGAAAAGACTATC
TCGCAAAACCTAATATTTTGGAAGCAGTTAGAGGTCAGGG
AATCTAAAAGAAAGGAGTTACAAGACAAGTTGAGTAAGGT
TCTTCGGGATGAACTTAAGTTAGATATAAAAGACATCGAA
TTGGCAACGTCATACTTAATTCGTGTAAGGGCTTCCCTGA
AGAATGGATACCCCATAGAAGATGCAAGGTTCAATAGTAG
ATATTATTTAAAAGAAGAAGAGCGTTTGAAGGCAAGGAGA
GAAAGCTGGACGAATGAGAAATTGTCGGAGAGTCTATCCA
AGATTGATGAGTGTAGTGATCTTTTGAACTCATCTACATC
TTTCAATAACAAGCTAGAGCTACACCAGTATATTTCGGAA
CAAGAAAAACAAGCTTTGAAGGCAAAACTATTAGAGGACC
TAGAAAAATCCCAACACTTAGAAACCAAAAAGACAAGAAT
TATATTAAGGCGCTTTTCAAGGACGCTTGTAATTTTTGAC
TTTATCTGAAGAAGTACATTTGCGTAGGAAATACTTAAAG
TCGGTCTTCCCCGAAACAGATAGTACGGTTGAAACCAAAA
GCGGGAAGAAGTCAATTGTGTCTAGACGTTTTGATTACAC
CAAAAATAAAGTTGAAGTCATTGCTAGAAGTAGGCGGGCT
TTTTTGAGCAAGCTTTGATTTTCTTTCCTTACGCACAGTA
TGTACACATATAAAATGTTTAAGAATGCCTGTAAATATTA
CTATTTTGTCGCGCAAGTAGCTAAACCTTTCGTCTACACG
AAACTTAAAATTTAGTGCTACATGCAAGGGAATATGTTTA
TACTGTACATTCTCGTCTTCCTTTCATTGATGATATGCAT
CGCGATTGCTTTCATTTTGTGAACAATCAATTAACTAAAA
TGCACAGGATAGTAAAATCTATATTTACAAAAAGGCGGAT
AAGCAAACACTGAAAATCATAATGTTTTTGTCACTTCGGT
CCTTCAAGCTTGGTAGTTGATAAATTGTAAACTATACATC
GTTTAATGCGACACATACAGCTCCCTTGTGGTGTCCACCG
TACTGTCTGACAATTTCTCTAGTTGATAAATCCCATAATC
TCACGTAATGATCGGACGATGCCGTTACTAGATACGCACT
GTCAGCACTAAATGCGCAATCCCAAACCCACCTTTGGTGG
CCATCCAATGTCGTTTCTAGCTTAAAATCATCATCAATCG
ACCACACACGAGCAGTGTGATCCGCTGAACATGTTGCCAA
ATGTTTTACATCAGATGATAGTAGAATTCTAGTTATATAT
GTGGAGTGCGCTCTGAATTTTGTTACCGGTTTTAGATGGG
ATGCGTCAGTATGATTTGGCATTTCCCATACGTAACAATT
ACCTTTAGTATTTGCTGCCGCTAACATCGAACCATCACTT
GCCATAGATAAAGACTGGAGAGAGGTATCGTCCTCAGGTG
TCAATTGATGGGTACACTGATTTTCTCCTAAGTCCCAAAT
TCTTATATTACCATCTCTATCACAAGATATCAACTCGCCT
TGGTTAGGATGAATTACGACTTCATTTACTGGTGCGTTAT
GTTTGTAATTTCTAGGAATGGACGGAGAACGCACATCCCA
AACTTTAATGGTCCCATCTTCGCTAGAGGTCACCATCCAT
CTGTTGTCCTGTTGAAAAGAAACGGAGGTAACGTTTCCCC
GATGACCCTCAAAGGATGCTACTGGATTGGGATTTGTCGT
CCGAATGTCATAAAGCCGTACGTTTTGATGGCCTGCTGTT
GCCAACAACTTTTTATCGTTGGTGATTTCTAAGCGATTAA
CCTGTGAGTCGGAATGCTGAATTGTTCTTGAACAAACCCC
AGTAAGAGCCTCCCAAAATCTTATTGTGTGGTCATAGCCA
GCAGATACTAAGATAACAGACATCAATCAGAACTCCTTTT
TTATATGGATGACAAGACTGCCACGTTGATCGCTGCGCTA
ATAATATATGGTTGTCGCACTCTTCTATAACATGATCAGT
AATAGCTAGTCGTTACTTTTCTGAATCTTAACGTATTGTG
TTACCCTCTTTGGTTTATATGAACGTTCCAGAAACTTCTG
GAAAAGAATGGGATATCCTTTACGGGTTTTTCAACCACTG
TCAGCACAAACTCCTTGCCAAGGTAGTTCGAGATTTAATA
TATATTGTATAGATTTCTCGTCCCTTTACCGTATTGTTAA
TCCCTTTTTAAACTTATGCGCTTTCTTGTCAAAAATTCTA
ATTAATATTATTTAAGCTCTTACACGAATTCTTTTAACGA
CTTAGAATTGTATAACCATCCAGAAACTCTTCAGAGGATA
AAGGATAAGTTGTTTGCATTTTAAGATTTTTTTTTTAATA
CATTCACATCAATATAATAGAGTATAGTATACAGAACTAA
TAATGGTCAAGGAGACAAAACTTTATGATTTACTTGGAGT
ATCTCCAAGTGCTAATGAGCAAGAACTGAAAAAGGGTTAT
AGAAAAGCAGCTCTAAAATATCATCCAGATAAGCCAACAG
GTGACACAGAAAAGTTTAAGGAGATATCAGAGGCCTTTGA
AATTTTAAATGATCCTCAAAAAGGGAAATATATGATCAAT
ACGGTCTCGAGGCTGCTAGATCTGGTGGTCCAAGCTTTGG
TCCTGGTGGTCCTGGCGGTGCTGGAGGTGCTGGAGGCTTC
CCTGGCGGTGCGGGCGGATTCTCCGGAGGACATGCGTTCA
GTAATGAGGATGCTTTCAATATTTTTTCACAATTCTTTGG
CGGCAGTTCCCCATTCGGTGGTGCTGATGACAGTGGCTTC
AGTTTCTCTAGTTATCCATCTGGCGGCGGTGCTGGTATGG
GAGGTATGCCTGGAGGAATGGGAGGAATGCATGGCGGCAT
GGGAGGTATGCCTGGCGGCTTTAGATCAGCATCAAGCTCT
CCCACGTATCCAGAGGAAGAAACAGTTCAAGTTAATTTAC
CAGTTAGTCTAGAAGATTTGTTTGTTGGTAAAAAGAAGTC
ATTTAAAATTGGAAGAAAGGGCCCACATGGGGCCTCTGAA
AAGACACAAATTGACATTCAATTAAAACCGGGTTGGAAAG
CTGGTACCAAAATAACATACAAGAACCAGGGTGATTACAA
TCCTCAAACGGGCCGTAGAAAGACTTTGCAGTTTGTCATC
CAGGAAAAGAGCCATCCAAACTTTAAAAGAGACGGTGATG
ACCTAATTTACACTCTGCCACTATCTTTCAAGGAATCATT
GTTAGGTTTTTCAAAAACTATCCAAACAATTGATGGCAGA
ACCTTACCTTTGTCGAGAGTACAGCCTGTCCAACCCTCAC
AAACTTCTACTTATCCTGGTCAAGGTATGCCAACTCCAAA
GAACCCATCTCAGAGAGGTAATTTGATTGTAAAATATAAA
GTGGACTATCCAATATCACTAAACGACGCTCAAAAACGTG
CTATAGATGAAAATTTTTAATAGTAATCCTAAGCAAATAT
AATTATAAACTCAAATAAATTTATCACCACAGAAATCATA
TAATATACATCATTAATTTTGACTCAATAATCTTAAATTG
CGCGGTGCGGTGCGCGGTAAATTAAAGTTTTTGTATGTCT
GCATTACCCTGCCCTCTGGCATATAAATGATGTATGTAAG
GAATGGTTGACTTGACAGAAGGTCACCGAGAGGCTACAAT
TTGTCAGGAACAGTCATTACGTAGGGATTTTCAAAAGTTT
GACTGATGTCTACAAATATATTGCAACATGTTAAGCAATT
GCTCCATAACAGAGATGTATTTAGCTTTTTCACAACAAGA
CTGGAAATCTTAATTACCTAGATAACACAACTCAGAAACC
GGAAGTTTTTGTAAGTCCAAATTCTACAATAGTTTCAGCC
CCAACTTTGGACTCTTTTCAAGCATTGATGGAGAAAGGTA
ACTTCACCACTTTGCAACTAGCTAAGGTAGGAATTAGAAT
GTTTTTCTCCTATTCGGTAAGTAAGTATGCTGTTCTATGT
TTTAGTACCGCCATTATTTTGAATAGGTTGACTGTAATGT
CTTCATTGAGATCAAATTCTACAAACATTCGTTTACCTCT
TTGGTCAAAAACTTTGCTCCATTTAGTAGCCACTCTTTCA
CTGGTTAAAGCACTTTTACAAATTCTGAGTCAATTTGGAC
TCATGCATGAACTGCACGTGAGTGATACAGATTTTTATGC
TTTAAGTGTCTATTTATTTGTAGCTCTGTCTGACTGCATT
GAAATTTTTATTTCTTCAACGACGAACGTTCCTTCATTAA
TATGCTCTGATTTTTCCATATGGGGTTTATCATTGAATCT
TTATATCATATCCAAAATACCCGCGGGGCAGCAGCATATT
GGCGATAATGTTGAACTACTAGGAGCGGTTTTTCACAGAT
TAGTAATTCATTTGGTAGAATTGTTTCATATAAGAGCCTA
TAGATTATGTGGAGAAGTTATATTAAACGCGGGTTTTTTT
ACCGCATTCGTCACTAGGACCTATTTGAACGGATTAGATT
TTATTAACATCTGTCTCATTCACAATTATTTCCCTGGCTT
TTTCTATATTTCCACCATATTACTGGCGTCTATAGGCATT
TTCCTGAAGGCTTTGTTCACCAGTAATCCGTTCCGATCAT
TATATTCAAGATATAAAAACTTGGAAAAATGGTGGAGATC
AAATAATTACAATGGAGAAGAGGAGTTTAACGAAATAGCT
CTTTCATTGTGTCTACTTTTAACGTCGAATGACTATAAAA
TATTTAAGAAATCAGACAACGTAAAATCCGTTGATGAAGT
CGCTGCTTTCAGTAATAGTTATGTGGTTAGTGGACATTTA
AACCAACTCCAGTCGACACCAGAGGATCTGTTATCTCGTA
AGGAAATGACTACCGATTCCCAGTTACCAGGTTTTGCGAG
GACATATTTAGGCCTTTTTGAATTAGTAAGAACCATTATT
TTGACGTATTCTAGACTCCTAAAAAATCTTCTGTGGAGTA
AAAATTTTGAGAGCAGTATAGATAAGAAACCGAGAGTGGG
AAAGCGTAAAAAGAGGGATTTAAACAAATATGTTACAGAA
AAAAACTATAAAAAGTTTTTATATAAACCGGACGTCAAAG
AGCTTAATATTGAGAGTGATCTCAGAAGCCTGGAGTTATT
GCTTCCTGAAGACGATTCATCAAAAGACTACTTTCCCCCC
AGAAAAATCGATGAAAGTGTTTCAGATGAAGAGTTTGATA
GTGATATGGAAAGTCAGTTGATTATTGATGAAGAAAAAGA
ATTAACACATTTATCAAGTAATGCTGTCGATTCTGATGAT
TTAGAGGAAATAGCCTGGAACATCTCCATGTGGTCTATTT
TAAATTATGAAATGGATGTCCATAATAAGGTTAATGGACC
GTTGACTAGATCACAATATGGTAAAAGAAACCCACAAGGT
GTACTAGTCGATGTTGTTATTGAACGCCTTCTGCATCATA
CAAACTCCAGGTATATGTACAAACGTTTAAATATGAAGGA
CGATGACAAATTAGAGTTCAAGTTTGATTTTGCCTTTGAT
AGTTGCGACGAAGTGGAGGAAATGGATCTCTCCTGCCTAA
TCTGCAAAGTTAATAAAAGAAATATTGTAACTTGGCCCTG
TAGATGCCTTGCATTATGCGATGATTGTAGGATATCTCTG
GGTTATAAAGGATTTGCTACATGCGTCAGCTGTGATAGTG
AGGTGAAGGGTTACAGTAAGTTGAATATAGTCTAGAATTA
TTTTATTAGGTATACGTATTTAAGACATCATAGGAATTTT
TTTTTTTGGATATGTTCAACCTCAAGTCTGAACACTATAA
CCCTAGGCCAGACTTGTCTTTTCAAATGAATGGCGGATTG
GTTTATAGTTTGCACATACCTTTCTTGTCTTCATTGGAGC
TGAGCATCATGTTTTGAAGCCTCTTGGCAACTTCATCAAT
AAACTCTTCTGTGGTTACATATGATGATCTATTAGTCTTT
CCAAGCATCAATGCTAAATCCTTGGTCATTTTTCCGCCCA
CTTGAACTGTGTCCAAAGTAGCCTTTTCTAGTAAGTTTCC
AAATTTTATAACATCATCTGTATTGTCTAATTTTCCTCTT
TGTATAATTGCCCTTGTCCAGGCAAATATTGAGGCTATTG
AATTTGTTGATGTTTCTTCGCCTCTTTGATGTTTTCTAAA
ATGTCTGGTCACCGTACCATGGGCAGCCTCGCTTTCAAAC
GTTTTACCATCAGGTGTAATCAATATGGACGTCATTAAAC
CAAGAGACCCAAATCCTTGTGCCACAATGTCAGACTGGAC
ATCGCCATCATAATTCTTCATGGCGATTATAAACCCGCCC
TTTGATTTTAGCATCTGTGCTACCATATCATCAATCAAAC
GATGCTCGTACGTTATTTTTAAAGCCTGAAACTTTTCCTT
ATATTCTTTATCGAACAAATTATCGAAAATTTGTTTGAAC
TGATTATCATAATTTTTCAGAATAGTGTTTTTGGTTGTAA
AGAATAACGGTAGTTTTCTTTTGAGAGCTAATTCGAAGGA
TGCCTTTGCGAACCCTTTAATGGAATCATTTGTATTAAAC
ATTGCCATTGCGATCCCACCACTTTTAGGAAATTCATAAA
CCTTTAAATCGATGTTTTCTTTACCGTCATCTGAGCTAAA
CTGTAACCTTAGTTTGCCTGCTTTTTTAATCTTGATGTCA
GTAGCCCTATATTGGTCACCAAAAGCATGACGGCCTATAA
TTATAGGTTTCTCCCAGTGAGGGACTAGACGAGGTATTTT
TGGAATAATGATGGGTTCTCTAAATACAGTTCCACCTAGG
ATGTTTCTGATTGTTCCATTTGGAGATTTCCACATTTCTT
TAAGGTTAAATTCTTTCATTCTTGCCTCATCGGGTGTTAT
AGTGGCACATTTGACAGCAACCCCATATTTTAGGGTAGCA
TAAGAAGAATCCTTTGTTACTTGATCATTAGTCCTATCAC
GCTCTTGGATTGAAAGGTCATAGTATTTTAAATCCACATC
TAAATATGGCAATATCAATTTTTCTTTGATAAGTTTCCAA
ATAACTCTTGTCTGCTCATCACCGTCCATTTCCACGATGG
GATGAACAACTTTAATTTTACTCATTTTAACTTGGACAAC
TATCTCTAAAGTGTTGCTTGTGTTTACTGCAGGTATGTGC
AGGAGAAAGCTTATAAGGGGAACACTCTTATATACGAAGA
TGCAAAATTGGGGTAATTAATGTAAATTTAAGAATGACAA
GAAGAGTTGACTAGTACACGCAACGAAATACTAATCACAT
TTTACTTTTCCCCTAAAAGAGAGCTCCTGCTTTTCTCTTT
ACTGTCCCTTTTGGTATGTTTGATTGATTTCTAATTAGTA
TACTTGAAATATCATTCGTTTTGTATTAAAGATTCGGCAT
TAAGCATGCTAAATCCGAGGAGGATCTTCCTTTATTTTTT
GATGTTCTTTCTCTCAGACAATAAAAAAGATATACAAGAA
AAATATAGTACGTACGTATATATGCATACATATGTAAGAG
GCAGTTACACGGTATTAAACTTTAATATTTCGTAAGAGTC
TTGCACTAATTTTCCATCAATTCAGCGACTGTCTTTTCAC
CAGCCAGAACTTGTTTCATGCTAGCCAAGATGTCTTTGAA
GGTATCGAATTCATGGAATGGGACGTTTTGTTTTTTACAA
TAAGTGACCAAATCTTTACCTCTTTTGGCAAATAGCAAAT
CACATTCTTTTGCAGCACTTAGATCAGAAACACCGTCACC
ACAGTAAAAGTAAACGGGTCTTTGTTCACCTGCTTTCAAG
GTAGATTCAAATTTCTTTTTATAAGCATCGATACTTCTGG
ATTTGTCATGTCCGAAGGGACTTTCATCCTTATAGATGAT
TTTCCATTGATCATGTGCATCGATTTCCACTTCATTGGAA
ACAATGTCAATTTTGTGAATAGACTCTTGTCCAACTAATC
TGGTCAATAAAACCTTGATAATTGGTTTCATTCCGCTGGA
AACAACGATGACAGGGACATCATTTTCTTGAGCCCATTCG
AATGTATCCTTGAAACCAGGATCCAATCGAATTTTCTTTT
CTAAGATCTTGATACACTCAGGGAAAGGGGTGTGGATGGA
TTCCAGCATTTCCATGAAACCTTGCCTAAAAGACTTAGTA
TCATCTAACACGCCTTCGAAGACCTTTAATCTTTTTTCCT
TACCGAAACCTAAAGTATCGGTCAGATAATCGTTAGAATC
TTCCAAAGTAACGGTACCGTCGAAATCGGTAAAAATAACA
GCTTTGACCATTTCCCTTGTATATATATAAATGCTATGTC
ACTCCAGCTTATGTTATGTGAGCAAGTTTCAAGAATGTGT
GCGTTCTGTTGAGATAAACAATAGAGGACACTGTATTTTT
TTAATTTAAGATGATGAAAAATTATGCGATAATTTTCGAA
AATTTCGCTCATTTTAGAAAAAGAGATTTGAACAGGGTAC
CATAGTAGAACGATAAAAGAATATGTCGTACAATGTGTTG
GGTTGTTGATATCCAATAAAGAGTTTTTTTCAGCGTGTAA
TGCTTAGATATTATGTGGAAAGTTACTACTGTTGTATTAA
CCTGTTTCGTATTTCCTAAAGAACGCTAATGTGTGATGTT
TGGGTTTATTTCTTAAGCTATTTAGGCGGACTATGAAAGA
GAGGAAACGGAATCTTTTGTTCCCTCGAGGTAATAAGGGG
ACAAAATAGCAGAGTGTGGTGAGATAGTTTACTAGATGAA
CGTCGTTGTGTGCTCCGGTGGGACTGCCACAAATTCATTG
ACTCCTTGCTTTTCTAATATTTCTATCTTAAAAGGACATG
AGCTGACGTATATATTGCCAATATCAGATAATGGCGGGTC
CACAAGTGAAATTCTACGAATAGTTGGTGGCCCAGCAATT
GGTGATATCAGATCTAGAATAGTGAGACTACTTCAAGATG
AACAGCTTGTCGAGTTGTTTGGCCATAGGCTACCTAATGA
TAAGTTATTAGCTAAGAAAGAATGGAATGAAATAGTGGAA
GGTTCGCATCCCATATGGAAAAATATTTCGATAGAAGTTA
AGGAAATGTGTCGTTCTTTTATTATCCATATGCAAGCAGA
ACTCTTGAAAAAATCAAACACTCGAATCCATTTCAGTTTG
AGAGTGCATCCATTGGAAATTTTTTCTTAACTGGTGCTAG
ATTGTTTTTAGGTTCTCTAGACGCATCTATTGAACTAATG
ATGAGGATAGGAAGGTGCAGTCCTCTAGTTCATGTTATTC
CATGTATAAATACCAATCACACACATCATATCTCGGCTTT
GTTGACGAATGGTGAGATGATAACTGGCCAATCACAAATA
TCGCATCCCTCGAAATCTGTTCCTAAAGATAATAGCATAG
CACATTCAGCTAAATTTATTCATTTACTTGGCTCTTATGA
CGACCATTTGAAAATTCTCCTCGACGATGAGGAAGAAGAA
GCGGAAGAGGAGTATGCCAATCCTATCTATATTCTTCCAG
AACTGAAAAACTCCCAGTTGCATTTTGACAAGCTTGATGA
ATCACAGAATCTACCTGCTCCGGTACATAGGATATTGTAT
ATAAACCCATATGGCGAAGAGATAAAACCAATGGGAAATC
CAAGAGCTATTTCCAAGGTGAAAAAAGCTGACATGGTCGT
TTATTCTATCGGTTCTTTAATGACAAGTTTACTCCCAATC
CTTATTCTTGGTAATCTTGCTGAAGTAATTTTGGAATCTA
ATAATACGAAAAAGTTTTGCTCATAAATAATAAATATGAT
AGAGAGGTTTTTGGTTTAGACGGTTTACACTACGTTCAAA
TGATCATAGATTCTATGAGTAGGGCAATAGCAGGCTATAG
GCAATCTAAGGGTGTCCATTCAGAGAATGATGACTTTGAA
TGGCAAGATTTTATTACTGATATTGTTTACCTAAAAAATG
GTGAAATTGAAATTGATGAAACGATATTCGAGAAGCATAG
TATTAGATGCCACCAGATCGCGTCTTCGGATAAGATGGAA
AGTGAAGAACTTGAAAAGGTTCTGAATCAAATTGGCCTTA
AAAACTGATGCAACTATGTCGCTCATTAACGGTTATTATA
GTGAAGACTACATAATAAAGACATAGATAATAAAAAGAAT
CGCGTTTGAACCATGTTTTATTTAACCATATGGCATAGAA
GAAAAGTAAAAAGGTGAACAAAAACTCATTAAATTTCACA
GAAAAAGTCTACTCTCTTATGAGTAACAGTAGTCTTTAAA
GCATTGTAAGCAAAATGGCGAAAATTTCTTTTTTCTTGGG
AGCCTGTCCATTGTTCTTTTGGTTAATATACAGCCTAAGC
AATTTTTATAATAAAGGTCATAATCATTGCTAAACACTCC
CCTTCCAGTGGGTAACATACTGCTAACTTCAGACTGATTG
TAAGTTATTTTGAATGTCGACGTATTAGATGCGTTTCCAT
GATTCGCATTGGCATGATAAATTATAATTGGCAAAAATGA
ATCATGTCCAGTTCTTTTGGTAGCATTGCATCCTATAACA
ATGGGGTGAGTGAATGTTTTTACATTGTTCGGAAATTGGT
AATGAACGTTCTCTTCATCTAATTTTTCGAATATCCTTTT
TAACTTGGAGCCGTTTGGATAGTTGTCAATATCCGAACTA
GAATCCAGAACAAAAATTACATCTAGTTCCCTTTCAGGAA
TCACCAATGTTCTGAGTGGAATATTCTCGCCGTCTTCTCC
GCCGTCTACAAGGTATAAATGATTTTTGTTAGTTAGGACA
TTGTCTTTTCAGGATAAAGATAAAAGGGATTGGGTTGATA
TACGGCATAGTCTGTCTCTAATCTCGAGGAGTCTTTCGAA
ATACTAAATATTTCCTCTTTACCTAGGCCAAAAATTCCCA
TAACCATATTCAAAGCTTTCATTGCTTCTCTGGAGGACTG
AGAAGCCAAATTCCAGATGAAGATGAGCACATTGTTGAAT
ATTGAAGAAGACGTCGCAGTAATAAAACCTAGATCATCAA
AGTTATTAATACACTTCTCGGCCTTTCCAGAAACAATTTT
TGAGCCCAAATAGGGCAACTTGACGAAAAGTCTGAGGATA
TTTTCCCAAGATCCAAATTCAAAGGGCGTAAATTCAAATA
TAACGTTTGAAAGAAGTCCATTTTTGCAATTTGCAACGAA
TATTGGGATCGGCACACTGCATTCCTTAAATTTTTTAGAC
GAGTTTACAAGCTTCGAAAACGAAAAGGAATGGTTGGGAT
CGTCATCGAAATTTTTTTTAGTCTTTGAACGATTGCTTTA
CCCCAATAATCGGTGAACGATATTTGGAAACCCTCCATTT
TTTAGGCTTAATTTTCAAATGCAAACTTTTGTAAAAGTCT
AGCACTTTTTAAAGGTTTCAATCTTCGCATCAGTTCCAGT
GAAAGTGTTGTTAGGAAAGAATATTTTTTTTAGTCTTGCT
AATGGATTCAAGTTTCTCTTCGTTATCATATAGTCTTCTG
GGATTTCTTCTATGGAATTCATGATCTCCTCTATTTGTTC
ATAAAAATTTGAAGAGCTTGTAATCAGAGAACCCCCCTGA
CGCTTCTTCATCTTCAAATCATTATCATTATACTCCTTTT
TGCATTGGTAACAATTTCTTCTTCGGAAATATCGAATTCC
GGTATGCCTAATAAAAGATCCTCTTCAAGGTCCCACTCTT
GTAGCAGGGATTTTACTTCAAAATTTTGAACTACCAAATC
CATCAAGATCCAACTTCCGCCTGATAATCCAGCAATATAA
TCCGAATATTCAAAAGGCCATAATCGTTCATTTGGGAAAT
AAATCCGGTACCTACTAACATGGATCTGTACCCGCCGCCA
GATATAGCAATCCCAATTTTTGGAGGATCTTTCAACACGC
GTTTATAAAACTTCGAACTAAACTTTGCCTCTGTCAAGGA
TTTTAAAAACTGAATCAGTTTATTCTTCGTTTTAATTTTT
TTTTCTTCAGATACAAGGTTTCTTCTGGACAGAGTTCATG
CTAATAAACAAAGGAATACGAAGTTTTGGTATATTCGGTT
AGTTTTGGCCCATATTTGTTAAAGTGGCAAAGAGTTTAAC
TTACTTTGGCCTCCCTAATAAGTGGAGAGCTAGGACATTG
TACCTGAAATGGTGCTGTTGCTAGTACTACTGTCAATAAC
ACAGAAAAGACAAAGAGGAGTTTTGCATTATTTTGGGATA
TTTATGTCTTTACTTAGGTTTTTTACTTGTATACTTTCTC
TGAGTGCATTTACTTAAATATGGTTGTATAGCCGCTGAAG
TATGTTTTTTTTACCTTTCTTTGTGAAAATCAGTAATAGA
AAATAAACATAAAAAAAATAAAAATATAAAAAAAGAATAA
GGATGTTAACTTCAAAAATATATAAGTTACTCACTGAAAG
AGATGTACTCGACTTCAAATTAAAAATCTTCATCAGAAGA
AACGTATTCATCACCCATCTCTTTTTTCTTCTTCATTCTC
TCCTTCTTTTTCTTTCTCAATTCTGCAGAAGAGAGTTTGC
TTTTTTTCTTCCCACTATTAATCTTGTTACCCATAGCATC
AAATTTATCACCCTCTTCTTCTTTTTTCTCAATTCTTGGG
CCAGCACCTTGTCCTGCAACCCAATTATGGCCAGAGGGTG
TCATTTTCCCATCCTTAACCGCCCAAACTTCGTCAGTCAG
ATTCTTAGTAAATTCTGCCGAATGCGTAATAATAATGACA
CCACCTTCAAAAGCTTTTAATGCTTTTGAAAGAGCACCAA
TGAATCTCTGTCCAAGTAATTCGTAGGTTCATCTAAAACA
ATCAAATGGGGTCTTTGCCACGTGCAGGCAGCGAGTACCA
ATTTAACCTTTTGCCCACCCGATAAACCTCTAATTCTTGA
ATGTGAGACTAATTCTGAATCCAACCCCAACATGGCGCAA
TGTAATTCAATCTCTTTTCTTGTTAAAGCCCTGAATTGAC
CAGAAGCCAAAGCTTCCTTCATATCAATTTCAGCAACCAT
TTTAGAATGGGATTCAATCAATTCGCCCCTTGGTAGCCAA
GCATTGTCGACAGACATCATTGGAACCCATCTTTCAGATT
TCATACCAATGTTCTCACCTAACAAAAACGAACATTCGTA
CTCATACGTGTTTTTAAATTTCCTTCTTGAATGGATTCCT
GCAACCCTTCTTGGGGTCCCTTCAATTTTAAATATTTTAT
TCATGGCCTCTGCGTCATTTTCATTTATTTGCCTATTTGC
TCTATCCATTGTTTCCCTATCCTCACCAGTTTGGAACCTC
CATTGAATGTATTCGGATGGAGTTTTGTCTAAGTGCGATT
CAATGTGTGCAAAAGCGTGCTGCTTAATATACGCTATACG
ACAATTCTCGTGTGTATATACTTCACCGCTGGTTGGTAAC
AGTTCACCAGTAAGAACATTAATTAAAGTGGACTTACCAG
CCCCATTAGGTCCGATAACTGCAATCCTTGAGGATAGAGA
ACACTGGAAAGTAACATCTGAGACTTGTGGTTTAGTTGTC
CCTGGATATTGAAAAGTCATATTACTTACTTTAACAATTG
CCTTTTGCTTCGTTTTGACACCTTCTAGATAACCAGGAGT
TGGGAATTGAAATTCAAGGTCAGAGGCACCTAATTCATAG
TATGATTGTGCCGTAGGACATTTTTGAACAAATTCTGATA
AATTACCCTTGTACTTTCTTAATTTAAGACCCTCATAATG
TATGATGTATTGACAAACCTTATCCAGAAAACCAGAATCA
TGAGAGACAATCACCGATGTAATTCCGCAAGTATTCAAAT
AATTTACCAGCCACTCCACATTAACAGTGTCTAGATGATT
TGTTGGTTCATCCAATAGTAGAATGTCAGCGTCCTTCAGA
ACAGCCCTCGCCAAAGCTAATTTCATTTTCCAACCTCCAG
ATAGGGATGCAATTGGCATTTCTATCATTTCATCGCTGAA
CCCAAACTCCTTTAATTTCGAGGTAATAACATCCTTAGTT
CCTACATTGCCGGAATATACAAAATCTAAAACGGACATGT
CCGAATGTGTATTATCGATATCGTGTTCCACATAAACAGT
GCGACATTCATCCTGAGTGGGGAACCCGTCAACTTGGCCA
TTAGCAATGGATCGCATTAGAGTGGATTTTCCGGCACCAT
TAGGACCACATAGACCATATCTCCTACCTCGCTTCAACCT
CAATTGAGTCTTGTTTAGTAATATTTTGGCACCATATGCC
AAGGAAAATTCACAATTACACAAATCTTCACCCTCATCCT
CTTCGTCTTGGAAATTCGGTCCAACTGGAATATTATCTAC
TGCCCTTTTCCTGAAATCGTCTAGTATTTCCTTTGCAGTT
TTCTCATGTAAAAATATAGTCATATAAGGTGTAACATGTG
TAAACCACGTTTGCTGATCAATGATCCTTTCATCAATTAG
ATTTGCGGCAATCGCGGCTATGTACTCAACCACAATGGTG
AACCTTGGGGCCACTTTTTCAGGTTCCAGTAATTCCTTGA
TGACGCCCAGTGTTGTGGAAACATCACCAGCATGCGATAT
TTCTGGTAACACATCATCTTCCCCGACATTACCCACACGT
CTCAGGGTTTTTAAAGCTTTTAATGTAACTTCACGCGCTT
CAGGATCAGCAATAGTAGCAAAATTGTTCTTTAGCCCTGG
TAGTAGTTTACCTAAGAATGGAGCAACAACTTGCGGGTCT
TCAACCAATTTACACATATTATCGATAATAACCGCAGCTT
TACGTTTTATAGAGGTTTCTCTCTCGGCTAAACCTCTGCT
CAATAAAGGAACCATAATAGACAAAGTCGCTGGAGTTACT
TCGGCTACAAAAGTAGTTGCACCCAAGAGATGAACGGTTT
CAGGCACCTCATTTGGATTTGCAATACATTCGATTAATTT
TGGAATAAATCTCTCAATATCCTTATTATCAACAGTTTCA
GTTGCCTTTGTGATGGTTGTCGTTGCCGCCTCCTTAACTC
CTTTCTTAGTGTCCCACATGGATTCCGAAAGAACGGGAAT
TAGTTCCGGCATTCTTAAGGCAATCTGTTCTTTAGCGGCA
TCTACCAATACAGAGATTACTTCGAGAACAGCAACCTTCT
CTTTCCACTTGTTGCTAGTTTCCAGCGAATGAATCAAATG
AGGTAAGAGTGCTTTAACGGCAACCGGGTTAACAGCACTA
GCGATGGCTTTGAGGGCCTTTGTTGCCGCAAGTTGAACAT
CATTATCTTTACTACCAGCTTTACTGCATACAGAAGGGAC
CGTCGCAACTATGTACGGTTCAACAGAAGGTGATAGATTA
GTTTCATTTGCTATGTAAGCCACCGCACCCAGCGTGTTGA
GCGCCTTTTGTTTACTCTGGATAGCTTTTGAAATTCATCA
AAAAAACTTCGGGAACGTCATGCTCGATGATGTTCCCGTT
TAAAAATGAGGAAAGCTCCGAAGAAATACCCTCTCTTGTT
TCTGAAGTAGCAGTTTCCAACTTTCGGAAAAGCTCTTCTA
GAACGGTGATTGATTGTTGTGAATCTGACATTTTGTGATT
CCTTTTTTTTATTTATTTTTGGTTTAAAAGGCTCTTTTTT
TGCACCACACTATCTACCCTTCTCTATTAGATTGAAAAGA
AGAAGGAATTTCTGGCGCAAAAGTAACTGGAGAGGAGGAC
AAAAGATATATATATATATATATTTAAATGGATATATATA
TATGCACATATATATTATCCAGAAAAGTAAAGCAAAATGT
GAATGGAAAAGAGAAAGAAGAAAGAAACAAGTGGAGAAAA
AACTCAAATTGTTAGAAGAATATACCCATTAATAGCGGAA
ATCAAGGCTATTCTTTTGTGCAAGCGCATCGCTCCCCTAA
AAGACATCCAGCCGCGCAATGCACGGGCCGCGACCTTGAA
AATTTAAAAGACCACTTCCTCAACACAGTTTAGCTCTGTT
AATGACAAGGCAAGGAAAGCAAGATGACCAGAAAAGAAAG
TCCCGAGACACATCTTAGATGCCAAAGAAATGGCGCCACA
GCAGTTATAAAAGAGCGTTAAAATTGAACAGGAGCAACGA
TTTAGACTGTCATAAATATATTCGTATATATATATGTATA
TATATATATATATATATATATATATAGGACGTGCTCTGCT
GTTTTTTGGTGAATTATTATAGTAGACGAGAAATAAATTT
ACAATCGGGGAGAGAAAATTTCCGAGTAAAAAGTGTTTGC
GTTTATCTCAGGAATCAATTTGTATGAACTTCTTTGTCTT
CTTCGACGTTCTCGATGACATCATTGTGCTTTTCCTTCAA
CTTGTTCAAGTGGAGAACATCTGGTACCTTGATGGTGTAC
CCTTTAATGATGTCGAATTCGTGTACAATAGAGCCACCTG
CGTGATGAACTGAATCCAAGAACTTCTTAGCTTCCACATC
TGGAGTGTTCTTTTTCAAAGTGACGATGAAATTCTTTGTC
ATTATGGACCTTGTTTTTGTTTGTATATTTAAGATTACCT
TCTGGTTACCGTTCAATTGGTCTAAACGGAATCTCTGCAC
CTAACATAATGAAGCCAGAATTTTTTATATGTGCCATATA
TATTGCATTGAAAGAAGTTCCCGATGCTCTGATATGCCCC
CTTTTTCCCGCCCCATTTTATTTTTTGGGCTATGCAAGAT
AAAGAAAGACCAAGAGCTCGGGGATGCGTGGTATTGGTCC
GTTTCCTTTGGGAAAGATGCCAGCCACAACCTGCCACGTA
CGCGATTCGAAATGATTCGGGCGTGCATATGAAGCTCTTG
GAAAAAAAATAAGGGCTGGATAGAGGGAAAGGAGGTGTTT
GGCAGACGAAGTAATATCATCTAGGTTTTTGATATTTGGC
GTCGCGACTTTTTGGTTGTCATTTTCACAACCTTTCCCTA
AAGAAAGAAAAGTCCTGTGGAACCAGCCGGGTTCCTGTTA
AGCTGCCTTTTTTTGGTCTTAACAGCCATTCTTTTGTTCG
AAACACAGTTCCGTACTTAATGAGAACGTTGGAGCAGCGT
CACGGGTGCGCAGTGGTAGTGGCTGTTGCCTTTATGTGCC
TGGACTCAAGACTGACATGTCTCCATAACGCTAGGTAGCA
TTTTTATATACTTAACAAAAGTTGTAAAAAATAAAAACAA
AAATTATATATATGGACTCGACAAAATACAGTGGGATGGA
TGTTTAAAAAAAATAGGGTAAGAAAGGAAAAAGGAAATAT
AATAAAGAAAGCCTTCAGAAAATACGTTCTTTATTTTTAT
CACACTATTAGCAATGACTTTCACATTTTAAAGGAAAATA
ATAGTATTAAAAATTAAACAGTGACGAAGGAAGGAAATAA
GACACAGAAAAACTAAAAAAATAGAGTAAGTTTATAGGCC
CTTTTATTTTTCGAGCAATAGTAAATTGAGTTTCTTCTTC
TTTTTCTCTCCCTTTTTCGTAGTAATTTTTTTTTTAAAAA
TAGTATAATATAATGAATGGATTCTTGTCGTTCTTTTTTT
ATTTTATCTTGGGATTTGTAGGTTGCCTCTCTTTATTCTT
TCTTTTGTTTCATTCCACTTTTCTTCATAATATTTATTGT
TGTTGCTGCTGTTGCTGCTGTTGCTGTTGTTGCTCAGACA
TAACCGGTTGTTGTTGGTCATTCATTATAAGTGGCTGACC
GCCCTGTTGCTGCTGCTGTGGCATAAAATTTGATCTTTCC
TTACCCCAACCGGTTCTCAAGTTTCTGCCTTGAAATGGGA
AGTTTGCCAAGGCAACAATACAAACAGCGGCCTGTTCATG
AGTGTCATACTTTATGAAGCAACAGCCCTTTTCTGGATAG
TGCTTGAAATCTAAAATAAAACCGAAGTTCTGGAACAACG
GAATTAAATCAGCTTCAGTGGCAAAGTGCGGAATATTACC
GATATAGGCAGTAGTAACTCTTGGTGGGGCACTTCTAATG
ATGTGGTCAACAGCTTGAGGATTTACTTGAGGAGGTAAAC
CAATGGTCTGGGATTGTTGGGGTTGGCCTTGAGATGGTAA
TGGCATGGCGCCAATTGGCATTCCCATTGAACTTGGTGGC
ATGCCCCTGCTGTTGTTCATATTCATATTCATGTTCATAT
TCATCCCCATATTCATGTTGTTATTGTTGTTACTGTTATA
TTGACGGAAACCACCACGGTTGTTGTTACCGTAGTTACGA
CGCTGTTGATAATTATTATTGTTATTGTTATCACGCTTAG
CAGCCCAGTTGATTCTTAGCGGTCTACCATTCAAATCTTG
ACCTTGCATGCTGTCCATGGCATTTTGTGCATCATCTTGA
GAAGTAAAGGAAACAAAACCGTAACCTCTTGAACTACCAG
TTTGCATGTCCCACATAACATGACCACTCAAGTAGGATGG
GAAGTCTTTGAAGGCATTCCTTAAAGTTTCGTCATCAACA
TTAACATTCAAATCACCGACAAACAAGTTAAATGTATCAT
CGGAGGAACTCTGTTGGGATTGGAAGGCCCAGTTGATTTT
GACAATGTTGTTTTCAATTTGTTTGCCGTTCAATGTTTGT
AAGGCAATATTGGCATCGTGAGATTGATGGTATTCAACAA
AAGCGTAATTGACGTTCTTATTATTCTTATCGATCATGAT
TTTGATGTTAGCAATTGGTCCGCCAACTTGGAAATATTGC
TTTAAAATGTCTTCGGTGATAGCTTTGTCTAGGTTACCAA
CATATAAAACTCTATCGGAAGTTTCCCTACCACCGGTAAT
AGCATTAGCAGGAACTACGGAAGGATCATTTTCACCCTGA
TTGTCTTCAGCTTGTTCAGAATTGCCTTCGACAGCGACGC
TCTGTTCAGAAGAAGGATCTGCTGATGCTGGAGCTTCAAC
TGCCGAGGGAGTTTCGACGGCAACAGGTTGCTGTTGTTGT
TGTTGTTGATGTTGTTCTTCGTTATTTTCAGACATTGGAA
TCGAACAAAGAGTAGATGTGGTAATCTTCTTATTATGAAC
CTGCTATTAAGATGATAGAAGGGAAGATTAAACTCTAACT
TAAAGCACGAAATGGAAACAGTAGATATTATGAAAATAAC
TGCAGAGTAGAAAAAAGGAAAGGCATGCTTTACCGTAGTT
GAATGATTATTACGAGAGGAAAATGAAGGACAAGGAAAGA
CGGCCAACGATGAAAAAAAAAATTGAAAAATTACAACAAA
AAAGAAGCGAAGGCAAAAAAAGTTGAAAAAAAGTACGAAG
TGAAAATACGTAAAGAATTATGTTACAAAATGATGAAAAG
AGAACGAGTAAATATTCTCTTTGAATTAATTAGTATACGT
TAGGATAATTAATCTTCAGAGGTTTAGTAAGAACATTGTG
CTTACAACCGCAACGCGTAAACCTTATGCTAACAAGCCTC
TTCGTTCACCTCCCTTGTAACGGCAGTGGGAAGGGTAAGC
AAAATAAATCACATTGCGAGAAATGTAAAAAAGAATGGTC
TCTAGCGGGATCGAACCGCTGATCCCCGCGTTATTAGCAC
GGTGCCTTAACCAACTGGGCCAAGAGACCATTGTTATCTG
TTTTTCACCCTCCCTCCACACTATCAAACCAACGTCACAA
ATGTGTGCCAGAACCACCGCTCATTATCTCTGTGCCACAA
AAATCAACTTACACTGTCATTCGAATTTCCGGCAAACTCC
GACTGAGAAATGTTCGTACTACTTCCTTTCTAGGGCACAT
TAAAGGAAAAACTCATTGAATGCACCCTTCACAAATCTTA
ATATCTCTGACCTTTGCATTGTATTAACCAAGCAACCCTC
CCTGTGCAAGTAGAAGCCCTGGATCCTTTGTGGTCGTAAA
ATGAACAAATACCAATAAGACGAAAACAAAAACAAAAACA
AAACGACATAGCAACAATGCGGAATTATTTAAGGCTGGCA
CTCTTTCCGCATGTTTATCACAATTATTTCCACTTTCACT
TAAAACCTTGTTTAAGCTTGGCCTACACCACAGGAAAAAA
AACCATCCGATCTAATCTTCAAATATCAATTTGAGGTTGA
AAAAATTTGCTAAAGCGTTGGTCTAATTTTGTTTTTCGCC
CACATAATGTCTACATCTTTCCAGGAGTTCAAGGCCTTCT
GCAACAAGGTTGGGCTAGACTTTCAATGGCTTAATTTGCA
ATCCTCCAAGTCTGTTCCCGAAAACGGTTCCTCTGAAGGT
TTCTCAGCCGTCAGTGATACCGTACAAGAAAACATCAGAC
CAGCTACGGAACCACTTAACGTCAACCAGTCCAAAGATCC
TGTCAGCAACTTTTTTTATGATGTCAAGAATGCTCCACTC
TGGAACGTGTATAAGAGGAATCATTCCGGTCATTCTTCTG
CTGAGGCTTGTTCTGGAGTAAGTTCAAGGCAGGCGCCAAA
AAACATACCCGAGGCAATGGTAAAAGAGACAGTCCTTTCT
AATCACGACAATGTCACCATAATAAACGAATTACTGCCAA
CTTCTTCTGCCATGCATCAGGAAGAAAGCACCGCTATGAC
AACCTCCTACCTCTTATCCCACTCCGTAAACGATACTTGC
AACGTGATGTTTTCTTCCTCCTCCCACAACCGTGCTATGC
TCCCATCTTCTCTTGTGCAAAGAAATAACGCTACCACATC
TCCCACAACAGACTCTGCATCAGAAAACAACGAATCGGTA
CCCTCACTAACCTCATCTGTTAGCACATCCTCATCAGTTT
ATTCGTCATGGAATCCTCCTCATTCTCCACACATATCGTC
ATTTCCAGACGGCAATTTCGCATCGCTTAACGCAGAAGTG
ACTTGCTTTGATTTCCGCCGCACCAAGGACTCCAGAACAA
AAGAGACGAATGAATCTATCATTCCAACTGAAATTTACTG
CCCAACAAATTCCACTGATCACCACAAACATTATCCAAGC
CGAAAATCTAAACAAGATGCCTGCGCTCCTGCTCCCTGCA
ATCAAAATATAAGCTGCAGCGTCGTGTCCACAGCGGAATT
TTCCCAGTCTAACCACACGTTGACTACTGTAGTTCCTTCA
TACATGCAACAGTACCTTGACAGGCCACAGAACTGGTTTG
AAAGCAAAATGGGAAAATACTGTCCACTCTTTCTGAGAAG
TACAAAGAACATTGACTACGATTCCCTCGAATTTAAATTT
GAGCGCAAGATGATAGCTGTTCAATACCTGCTTTTAGACG
AACAATCTGAGCCCAGAAGGTACTACAACCCTTCAAATAA
AAGTATTCCATTCTGGAAGAGACCCTTCAACTTCGATACA
ATGCCCAGCTACGACCAACTTATGGAGGAAGCAGAGTGCC
GTTTTTATTCATACCAATACAAATACGAAGGTTTCCAGAG
GATTGAGCCCTACTCCATTTCTTGTCCCTGGAAAAACACA
CAAAGAGAAATAGATCTGGTTCTTGATCACATTCATTTTT
CTCTCGATGTCGGCGAGAAGAAGTCTTTAAACCGAAAAGG
AAACATCACTCTCGATACTTTAGACAGTAAGGTCGATCCT
AACATTCAGATCAAGCCGTATCAGATTTTTCCGTCCAACA
ACCTAGTATACGAAGGCTTACCGCATCCCGCCGAACAATC
CTTAATTTTGAGTCCTGACACCTCCCTCATTGAGAGGGCG
TTTCAGGCACTGATAGACATATGCAAGGAATCCATTCCAT
CTTCTAATGACTGTAGTACCCGCAATAATAATAGCGCTCC
TCAGCTTACCGTGCCAGAACCATCTAAACCATGCCGGCTG
CTACTTGTTCGTGAGTCTCGCACAGCAACTGAACTAAAAA
CTAATAAAAAGCTCTGGCTCCACTCACAAAGAAGGAATAT
CGAAGTGACCGTACCAATGCATCCTTCTGAGCGTGGGACA
AAAAGCTGGTTACGAAAATGGCTCTCAACTTTTGTACATC
AGTGAACCGTCAGAAGTTCTGATAGTTCGAACTGTTTGGC
ACGGCTGACCAAATACTTTTTAACAAGCAAGTTAGTCTAC
ACATAACTTCGTACTTACCACCGTTTTCTTCTGGCGCGCC
TCTTCAAGTAGACTACCACCTCTCTTGTAATAGTTGTTAT
ATATGTTTTCATAGTCTGATTTAAATTTTACGCATATTCA
TCAATTAACCCAATGCACCAAAAAGGCGGGAAAGAAGCAG
TAAAGCAAAGGCTTTACTTAAATGCCAAGTAAGGCCTTTG
CCAAGCTTTCTTATCGACAGAAGCAGCCCCAGAAGGTTCC
TTCGAGAGAGGCGCGCGTATTTATTCACATCGCGGATCAC
TGGACCCTTAAAATAAAGGCGCCTATTCACAACATCTGCC
ACAGAAACAACTGTTCAGTTATCCTAGCAGCAGTTTTTGC
ACAACGGTATAAACCTGTACAAAACTTTAGCAAGGTTTTT
TAACACCAAAAGTGCTTGAAGGACACAACACAAACTATAG
AACAGACACTGTTTTCCTGACACTGCTTTCCTGACAAGAG
ACTCGTTTCTGAATTATTTTTTTTTCAAACATCTTTGTTT
CGCTGGAACCATTGAGTCTTTTCTTCCATTTTTAATCTTT
ATTCTGCCTCCTTTCCTAAACACAAGTTGATACAACGAGG
CTGTCAATAGCAAGAGCGTGCGCGAGATTATGCTTTACTC
CAGAGAATCAAGGACAACCGTCCTTTTCCTTGCGTTGGTT
ACCTCCCTAACCGTACTTTGTCACTCGGTCGATGTAACAA
CTGTATTTACTACGTCAACAATCACCGAAATCACAACTGT
GACTGCCGCACCGCAACCACAAAACAAAGCGGAAACCGCT
TTGAATACTGCTACTAACATAATTCAAACCATGCAGTTTC
TTTTCAACTGCGCACCATTTAAGTGGAAGGGTCCTTTGAA
AATAACTTCTTGTGCGCTGAACTTTATTGTCCTACTACTC
ACCGCTTGGGGCTATCTTCTGAAGTATCTGCAGGAAAATA
AGCTGAATAGCGATGCTGATATGGAAAAAATGGTAGGACT
GGGATTTGGGGAAATGGTCGGCAGAATCTTCGGAAAGGGT
GTCGGGAAAGCTTTTACTAAAATGGATATCACTCAGAAAC
TAGTGTACCCGTTCGAAGGAAGCAACCGGCAGAAATGTCT
ACTCATGACCGTCGGAGAAAACTCGATAGTGCCATTCCAC
GATTTGTCTACAGAGATATGCTTTGACCAGTACACTCTGG
ACTCGCTATCCCACCACAACCATGGGAGTATTTCGATTTT
AGATGCTGGATCAGTGAGCGCCTTGGGGTTCGCGGATATT
TCATCGAAAATGCCCTCTGTAAGCGAACTATACACACTTT
TTGGAGATTATACGATAGAAGTACTGGGCGGCATCACTAA
ACTGGCTTCAACTCTTAACAGAGAGGACTGGCAGGGGGGA
AAGAAACGGGTTCGCGGTTTTATCGAGAGACCGGCCTAAC
CAGACGTTACTAAGCGTCCATATGTACTCTTCAAGCTTGC
TATAGATGGAGCTGCTCCTGGCTGTACACACCATACACCA
ACTTACCCCTACATGTACATAGTATCTGTCAGTATTTCAC
TTAATAGGTCTTAATAAAAATTTCAATCTGTGAACACTCA
AACCTGTTTCCCAGTAAAAATATACAGCGGCATTGAGTCT
TGCGGCTCGCCAACTTGGAAGCAGCCGGGAATGATACTAC
TTCAGTGGCTTTTTATAGTACTTTCAAATGGCCAAGGTCT
CCATAGTATTAACTTGAAGAGAGAAACACGATGCGCTCCT
TACTCCCTTATATTCGTCAAACCTCAGTACAACTATTTAG
TATTGTAAATGTAAACACGAGGCAAACTTCTCCATGCCAA
CGATTTGTAACTACGCTTCATTTAATATGGAGAGCACAAT
CCAGCTTCTTAATTTTAACACTTCAACCTTGGGTTCCTGA
AAACAGTTCCTGACACACTCAACAAGTATGTATGCTGAGC
TTACAAGAGCTGCACATTTATCTTGGGGTAATAACGAAAA
AAGGCCGCTAACCACGGCTTATTTAGGTTTGTTTATGATT
TACGGGTTATTTCGAACTCATGTTTATGCATAGCCCTCTT
TCGCCTCGCAGCAATAGGGTCCGAATTCTAAGCCTTGTTG
ATTTAACTATTCTTTTGGTAAATCAACGTGCAGAAAAAAT
AATTTTTTCATGATAATAAAATAAGAATAGGCCAAGGAAA
CATCCTAAAAGTGCTAATTGTTTCTCCTTCGTGGTCCTAT
ATTTTCTTTGCCAACTTCTTTCCCTGAGAAAGAAATATTA
CTCTGCATAATTAGGTATTTTAAGCAACCAGATAAATCAA
CATGAATCAACCTCAAATTGGCACTTACAATGTAGGTACA
CAGTTAACAGTTGGGTCACATCAGGTTGAGATCATTAAAT
ATCTAACAAGCGGTGGGTTCGCTCAAGTATATTCCGCGTT
AATCAACCCACCTGACCCACATTCTAATTCAAGCGTTGCA
TGCTTAAAAGAGTCATTGTTCCAGACAAACCTAGTCTAAA
CACTTTAAGAGCTGAAGTAGATGCTATGAGGTTGCTGAAA
AACAATAGGTATGTTGTATCTTACATTGATTCTCATGCAG
CTAAGGCAATGTTACATAATGGTTCGTATGAAGTATTCGT
CTTAATGGAATATTGTGAAAGAGGTGGTCTCATTGATTTT
ATGAACACAAGGCTACAAAACAGGCTTCATGAATTTGAAA
TTTTGCAAATAATGAGCCAAGTTACTCAAGGAGTTGCCGC
TATGCATGCTTTGCAACCTCCGTTAATTCACCGTGATATA
AAGATAGAAAATGTTCTTATCTCAGCCAATAATGAGTACA
AGCTTTGTGACTTTGGTTCTGTATGCGGTATTATAAGGCC
TCCTAGGAATTCACAAGAGCTATCATATGTTCAGCAAGAC
ATTTTGAAAAACACAACTGCACAGTACCGGTCGCCAGAGA
TGATTGATACATTTCGCGGTCTGCCGATAGATGAAAAGTC
GGATATATGGGCGCTGGGTATTTTTCTATATAAGCTTTGC
TATTACACAACACCGTTTGAAAAGGGCGGTGATCTTGCCA
TATTAAGCGGAAAGTTTGAATTTCCATTGTATCCGAACTA
CAGTGAACAGTTGAAAGGCTTAATACGTGATATATTGGTT
CAAGATCCGCGCCATAGGCCTAACGTTTATCAACTACTGA
AGAGGATATCAATTATGCAAAATGTTCCGTGTCCAATAAA
TGACATACAAGTGGTTCAGGCGCCCAGTAGCCATTTGAAT
TTGACCGAACTTCATCAGCTTTCGGCAACACAAAATATTC
TAAGCTTGAACTCTCCCACAACCATGGAAAATACGATGCC
GAACGCTACATTTCAAATCAGCATGGCTGATAATACTACA
ACAGCACAAATGCATCCTAATAGAAAACCATCACAAATAG
CATATGACGCTAGCTTCAGTAATTCCGCCAAAGGTTCTCA
ACCACTTTTTGACAAATCACAGAATATGTACCACGCATTG
GATCCTCCACTTGTTGAACCGCTAGCGAGTAGTGTTTCAA
ATAATGACAACGAACTCAAGGCAAATTCCGCAACCAAGTT
AAAGCAGGCAATTGTCTCTGAAGCACATACTTTTAGGCAG
AATAATTCAATAGACTTTCCACTACAAAACATAATACCCC
AGTACGAAGATTCTTCTTCCTCTTCAGATGAATCTTATTC
TGGAGACGTAGATGAATTAAAGAAAACTCGATCTCTAGGT
TCTTATTCCACACGCGGTAACATAAAAAAAACCAATCCGT
AAAGGAATCTCTTACTTCATCAAGCCTACCAGGCACTAGC
TTCACCCCAACGTCTACAAAGGTAAATTTGAAACACGAAA
ATTCACCTTTTAAGTCGACATTCGTTAATACGATTGATAA
TTCCAAAGACGATCTTAACAAACCATCTTATGAAGATTTG
GACGTATCTAAGCAGAATTTGAAGAACTCCATTCAACAGC
GTATGATCGATAAACTCAACTCTTCTGAGGAGTCATTCAA
CGCTAGGAAAATGTCCAAGGTCAAGCTGCATGAGAAAGGG
GAGATAGATAAGCCAACAATGCTGAAATCAAGTGGCCCGA
TTTCAAAAGACAAAAAAACAAAACCTACCCCACCACCTAA
GCCTTCACATTTAAAGCCTAAACCTCCTCCAAAACCACTG
CTCCTCGCGGGACGAAAGTTATCCTTGGATAAGTGAGTAT
TTGGCTCAACAGAACCGGATCGATCTCTGAAGAGGCTGGT
AACATGTTCAAAGAACCTTTATTACAATGTGTTATATATG
TAAGCATCCACTTTAATGTATACGTTTTCCCATAATACTT
AGTAAAACACAGCTTAATGCATTTGTTCATTTCTTTTTCC
TATTTTAGATATATTGGATTATACAATGAACATTGTAACA
ACTTTATTATTATTCAACTTTCATAAGGCATGAAGGTTGC
CGAAAAAAATTATTAATGGCCAGTTTTTCCTCATTCTTCA
TCACTCCATTCTTCAAACGAATCCAGTATAAAGTCTGTAG
CCTCTTCAAATCTTTCTTCAATTATATTGTTTAACCCGTC
CGTATCACATCTCAAAACTCTACCGAATTTTTTTCTTGGT
TTTCTGCTTTCATTTTCTTTCCAGCATTGGTGGCTATTGT
TTGAAAATATAAGTGAGTTTTTGAAGTACCATTCACTCAA
TGTTTCATCTACTAGAGGAACTAGTGGCTTTAACTGCTTG
TCTCCCAAGAAATTAATTACCGTTTTAGTAACAGCCCTAG
TATCCCTGTGACCAAGCAGATGTACGATACCTGAGTATGA
GTCTCCTATTCCAATAAAAGCAATTTTGGCAACAGAAGGA
AAATACTTGATGTAGTTATCCCATAAATATATTAGAACTT
CTTGGGATGTAATCATTCCTGAGTAATTGTCAGGTTCAAA
CAGAGTTAGAGGTATATTTACATCAATGATGCCGTATTTC
CTGTCAAGTCCCCATTTGATAAAGTCTAGAGAATTATCAA
TGATAACTGATGAGGATAAGTCAATTGTACCTGAAATAAC
ATTTCTCTTTGCCCAGATATCAGAAGTATCATGAACGACT
ATAATTATAGTGTTAGATTCGGAAATGTTTGGAGTACATA
GCACTGTATTATCTGGTAAATCCATGCTTACTAACGGTAA
AGTAACGAAATTAAATTCGTCGCTTAAATAGTGTTGCTGT
TGTTGACGAATAGCCTTCTGCAGAGGAAAATTTTTAGATA
TTATCGAGTCGTTAATAGGTTCGTTAAAATTACAACCGGA
GTTAGCATGTCTCCTTCTAAAACAGTTCCAATACTTGGAC
TGTAACCGAATTACTTTGTCTATCATTTCTATGACCTCAG
GCTTGGGATCACTTAATGGATCAGGTAGTTCATCAGGAGG
CTCCCCTATTAGTACTTTTGCTACACTCAAAGCGCTTCTT
GCAATCGCATCCAAGTTATATCCACCTTCCAAAACTACAC
AAAGATTACCTCTAGCTAGAGATTTTAACATATGTGTCAT
GTGTCCATAACAACTTGGGGTGACATGACATTGTCCGATA
GTATCACCATCCGCGGCATCAAACCCTGAAGAAATAATCA
CCAAGTCAGGCTTGAATTCTCTCCCCATAGGCATAACTAC
CTGTTCAAATGCCCACATATATTCTGCATCACCAACACCG
CCGACCGGCCAAGTAATATTACAATTGAATCCTTCACCCT
TACCCTCACCAGTTTGATCATATTGTCCTTGGATGGTCCC
AGGATAGTATTTACCCATTTCAAATCTGTGTAATGACACA
TATAGCACCTGATCGTCTTGATAGAATGACTTTTGTGTGC
CATTACCATGATGAATATCCCAATCTAAAATCATTATCCT
TCTTACACTTTCTGGGTAGTTCTTTAAGATATTCTTGGCA
GCAACAGCAACATTACTGAAGAGACAAAAACCACCCGCAG
CTTGAGGCTCTGCATGATGGCCAGGTGGTCTTACGACAGC
TAGAGAGTTTTTTACACGCCCCTCGACAACCGCCTTGCAT
GCTTCAATGGCGCCACCACAAGGCAGCCTAGCACTCGCGT
AAGAATCATTATTGAAATATACGGAATCACCTTTTTCAGT
CTCTTTTAATAACTCTTCTCGGCTCATTTTTTCTGTGCTT
TCAATAAACTCTAAATGTTCCTTTGTATGAACTTCCAAGA
TTTCTTCGGAGGTTGCGGCTCTTACAGGTATCTTCAGCAT
TAAATCACCAAGGTCATCCACGCCGCTTAAAGTGGGGTCG
TTAATCAGACCATTCTCTGCTAGTATTTTATAAATACGAT
ATATTCTTCTTGGGTCCTCTGGATGTGGATCAATGTACTC
GAAGTACGATGTGAAAATCTTTGCATGATACCTCATTCTA
ACGTCATAGCAAAGACCAGTTTTCAGCGGTGAATAATGGA
TTTTTGGCATGCAAACGGGAACAATAACCTGCCTTTTACT
TTTAGAAGTAGTAGAGAGGCTATTCTCTTCTTCTTTGTTC
TCTTCTAGCTTTCTTTTTAAATCATGGTCTGGATTTTCCA
GTACTTCTTTCTTAACCATTACAGAATCCATGCTTAATCT
GTTCGGCGTATTACAGTGCTCAACTTTCCCTTTCTCAATA
TTTTGTTATGTGAATTAGGTCACTAAAAATTAAAACATTT
AAGAAAAATAAAAGTTCCTTCCACAGACGAAACACTGTAT
ATGCTTCCTCCCAGCTCTATTTACCTAATTAGTGACCTGA
TTAAACTTTTGGAAAGAAGCATTTTCCTCGAGATTTCCAA
ACGGTGCGGGAAAATGGCAAGTGAGGAAAAAAAAACTGGC
CTAAAATATTCGATGAGGTTAAGAGAAGAGCTGGTTCTTC
ACCAAGTGTTTCACTGAGAAGTTAGCTACGAAAAAGCATG
AATTTCTACAGGGATGCAACATGGGTGCTAGAAGATATTG
AGAAGGAGGCTGCAAAAGAAAGGATTTCCGGCTCTATGCA
GACGCTGGTACTGAAAAGCTGTAAAAGATATAAGCTGAAA
AGTAATCCAAAACATATTTATGCAGTTCTCGATTCGTGTT
GGAAATATAAACCATATTTGGAGAAAGTGATGAAAAAGGC
ACACATATTGGAAGATATACCCAAGAAAAGGGCAAACCAC
TCTTTTCAAGGCTAACTTTGTTATTGCTTTGCCATGATTT
GCTGTTGTCTAAGCAGAAAAGAATTCAAATGGGCAAACAC
CCCATCAAAGATTATGTTTTGAAGTTTAAGAGCCCATTGC
ATAGCGAAATGGTCAAATTGAAACTCAAATTGAAAGTAAG
AGAGCTATCTGAGTTGGTATTAAGCGAGGATATTTCCAAT
GACCTTCCTCCTGTTAGATGGATTAGAATCAATCCATTAA
AATGCCATCCAAATGGTGAGACTGAGCCGGTGTTAGCCGA
ATTGAGGAAGAAGTTTACTTTAAAGGTAGACAAATGGTCT
GAACTAGTTCCTGGGTCTATCTATTATGATGAGTTTATTC
CAAACTTGTTTGGAATTCATCCGTCTGACAAAATTACAGC
ACATGAGCTTTATAAGCATGGGAAGATTATCATTCAAGAT
CGTGCTTCTTGTTTTCCAGCCCACATTTTGAATCCAGGAC
CAAGTGATATTGTGATAGATTCCTGCTCTGCTCCAGGTAA
TAAGACTACCCATACGGCCTCTTATATATATCCCGAACCA
CCGAAGGACAATAATACTCGAATATACGCTTTCGAGAAGG
ATCCTGAAAGAGCAAAAGTTTTACAAAAATGATCAAGATA
GCTGGCTGTTCTCCCAACATCAGTGTCAATGTAGGTGATT
TTACAAAGCTCGCTACTCCTGAAAAATATAAGGACGTTAC
TTGTTTTATTGTAGATCCGAGCTGCTCCGGTAGCGGTATA
TTTGGTCGTAAGTTTTTGACTCATTTAATAGAAGGAAAAT
TGATGATAAAGATGACGATGGTGGCATTGTGCCGGATGAG
CAAGAGGAGTTTATAGCAAAGGAAGAACTACAGACAAGGT
TAGCGAAGCTGAGTTCATTTCAGTTCCAGATGGTAAAGCA
TGCAATGAGTTTCCCAGCGGCTAAAAAAAATAGTATACAG
CACATGTTCCATTCATGCGGAAGAAAATGAACGAGTCGTC
ATAGACCTTCTTTTAGATAAGTCAGTTAGAGAATGGGGTT
GGAAAGTAGCGCCAAAAGAGAAGTTATTCCTTCTTGGCCT
AGAAGAGGCAAGGTAGAAGAGTTCGAAGAGGTTTTTAGAG
ATGGAGTCACCTATGACCCTCAACAGCTTGCCGAGGGTTG
TATCAGGGCACTACCAAAAAGTGACGGTGGTATTGGTTTC
TTTGCTGTCTGTTTTGAAAGAGATTAAACTTTCAGAACAT
TCATGTATATATGTGTATATCTGATATGTATTATTGCATT
TTTGCTGTAGTACTACGGAAAAGACATTTCAATAATCTAT
ACATCCCGCACATAAAGGAAGATTTTCGGGTAATATACTA
TTATAAAAATTATCGATGAGCTCTGTGAAAAGGTCGTAAA
TATAAAAGTTCTTTCTTGCGACAGTGGCAACAACCAAGTG
AAACAGCGTGAGACGAGACTGCTCTAATCTATTTGCAGTC
GTAGGCATTACAAATGACCGAACATGAGTCTTTAGGCCTG
GAGCAAAATCAAGACGGCGGTGACACTTATAGACATCACA
ACCTAAGCGATGGGTGTATTTCGAGTGTTGAAGACGCCAA
CGAGCAGCCTAGTTCGTATGAAGAGGAAAGTGATGATGAT
ATGCAATATTACGAACGTGCGATCCAGGAAATTTCTAGCG
GTGACTCATATGTTTGTATGATTTGTACAGTAGAGATGGA
TTATACGTGCCAAATGTTTGCTTGCAAGAGATGTTATAGA
GTGTTTGATTACGGATGCATAAGAGAATGGGCGTTAAAAT
CAACGGAAAAAACCGTAGATAGAATATGGAAATGTCCAAA
CTGCTATTATGTTAGCAAAAGAGTTCCGGTAAAAAATCGG
CCCACATGTTGGTGCGGTAAAGTTGTTAATCCTGATCCGA
ATCCGCTGGATCCTAACTCATGTGGACAAACCTGCAATGC
TTCTACTTGTATGCATGGTTGTTCCAAAATTTGTCATCTA
GGGCCGCATCCAGAGTGTACTAGAATGGTCGAGATTATGT
GCCACTGTGGTAAGCATTCGAAAAGTATCTTTTGTTACCA
GTCTAAAGTTATGAAAAAAACTTCAACTGTCAAGAAGTAT
GTGGATTGCCTTTATCTTGCTCCATCCACACCTGTAAAAA
GAAATGCCACCCTGGCTTATGTGGGCCATGTCCAGAAATG
ATAATTAGTAAAGATAGTCCGAAAAAGCAAATAAAATGCT
ACTGTGGTAACCACACTCGTGCTAACATAAAGTGTAGTGA
AACAAAGTTTCCCAAGTCCGGTAAGTCGTCGAAGGATGAA
AATGGGAACAGGTGGATAGGCGTGTTTGCCTGTGCAGATA
ATAGAGTTGTCGACTACTCATGTCGCAAGCATTCATTCAT
AGAATCTTGCATAAGCCCACCCACAATTAATGGAGAAAAG
GCATGCCCATTTTGCCTAGCTCTTTGAAAACTTGTCCCTG
TGGCCGGACAGCCCTAGAGGAACTGACTAAGCCTCGTAAG
CATTGTGATGATCCGATACCAACCTGCGACTCAAGATGCG
GTAAACCACTAAAATGTGGCAAACATTCGTGCCCCTTCAC
TTGTCATGATAAAGCCTGTATGGAACCCTGCTTGCAAATT
GATAGTGTAAAATGTGCTTGTGAGCAAAGTACATTTTCAG
TTCCATGTGGATTTCAAGGAAGGCCTCGCTGCAATATTAA
ATGCGAATCCCTGATGTCATGCCGTAGACATAGATGCACC
GATAGGTGCTGCAGTGGTAGGCCATCGGCGATAAGAAGGA
AGAAAAACTTGTTCAGAACGCAAGATTTGTTGGATGAGTC
TCTTGTGGAAGCAAAACATATCTGCCTAAAACCGTGTAAC
TTGACCCTATCATGTGGAATTCATAAATGTCAGAGAAAAT
GTCACCCAGGAAAGTGTCCGCCCTGTTTAGAGAGTGATTC
GAACGATCTGGTCTGCCCATGTGGCAATACAGTTGTTCCT
GCACCCGTGCGTTGTGGCACGAAGCTACCTACATGTAATC
ATCCATGTATTAAAGTTGTGCGTGGCGAATCTACGTGTGG
TCATAAACCAATGCCACATACCTGTCATTCCTTGGATGTG
TCGTGCCCGCCATGTACGGAAACCGTATTTAAACCTTGTA
AATGTGGGAAGAAAACTAAAGTGAGAACGGTTTGTTTTCA
AACAGACGTATCATGTGGAATAAAATGTGGGATACCACTC
TCTTACTGTTATCATACCTGCCAAAAAACATGTCATTTAC
CAGGAAATTGCCAAAAGGTGTGTAAACAGACCTGTGGGCA
AAAAAGGCTCAATTGTAATCATGAATGTCCTAAACCGTGC
CATGGTAAGACAGAGTGTCCCGATTTACCTTGTGCCACGC
TAGTGAAAATTTATTGTAAATGTGGAAGGATCAAAAAAGT
GTTACTTGTGGCGCAAAAAGTGATAGAGTAAGTGTAACTG
AATCTTCCGTGCTGGATTGCAATGAAGAATGTGAAGCTTT
GAAACGACTAAAGGAATTGAAGGAGGCATTTGGAATTAAG
GAAGAAACCAATAATTTTACAAGTAATGAACTAGATGCGT
TAAAAAACTGGTCTCTGTTGCTACAACATTTGAAGAACTG
CAGTTACCGTTTACAGAGGCAGCATTATCAGTATATTCAA
AGCAAGAAAGATGGTGTTCACAAATTGAAGCTATTCTTAA
TAAATTAATGGACGATAAAACACGTTCAAGCTTGCATTTC
AAACCTATGAGGCCTCCTCAACGCCACTTCATCCGTGAAC
TAGCCAAAGCTTACGGCCTATATTCCGAGTCTCAGGACAG
AGAGCCCATGAGATCTGTATTTATTAAGAAAGAAGATAAT
GGCGCAAGCAATAAACCAGTCTTATCATTAGCAGAAGCTT
ACCCACTATATGAATCATTTAAACAATTGCAGAAGGAAAG
GAAAGCACAAGAATTTCAAGCTCGCACCACAGCTAAACTA
ATCAACTTCGAGGTTCAAGATACGGAACCTAAAGTAGAGG
TGGCTAAGAAAAATGGTTTTTGGTTCAAAATTTGGTTGCT
GGAAATACTGCCGAAGATCTAAGGAGATTTTTTGAACCAC
ATCTCAAGCATACGTTAGTAGTGAATCCTCAATACCTAAT
CCTTGATGATGGCAAAACAGCACTAGTGTATCCTGAAAAT
TACGAAACAGCATCCGTGAATACCGAACGTGACATGGAGC
TTTTGGTTGGACACTTCGATTTTATGGCCAAAGAGGCATT
TTTGGCCGATTCCATTTCGTTGTGTTCAACTGAAGAAGAA
CTTGAAAGAAGGTTGGATACGCCCGTAATTCAAGAGGATA
GTCCTGTAATGGATAATAATACATGAACTATAATAGCGTG
TCATTATTTATTACGCGGAATTCTAATTAAATAGAAATAT
CTAACTTTTATTTTTTTCATCCTATCTCATTTCTTGTTTC
TCCCTGTCGTTGCTAAAATACGAGGATCTGCATATGTTTA
CATATCAACGTTCCCGTAAACGAATGGAGAATACTGAGTG
TCACGTTAATAATACGGATATTATAATTTGGAAACCTAGT
CAAGTAAAACCAGAAGAGATTTTTTCTTTTCTCTTAAGCT
TTTTTGGCTTGACCAAACGAAAAGTCCCTCACACCCAAAC
ACTGAAAGTAATTCTTCGTATTTAAATAATTCAAAAGTTA
TGATGAGCAGGCTCTATGTAAAAAATGGCCCATAATTTTC
CCTAGAACGTTATAAAAACGCGACTAGTGAGGTATTGAGT
ATGGAGAGTATATTTGGTGGGTTTGGAGATCTAGTTGTTC
CTAGGCCAAAGGAGCATCTCGGTCAAACAGACCTTTCCTT
CGGTGGAAAATTATTGCCTGCATTGAAAATTTGTGAAGAT
GGCGGTGAAAGTGGTTGTGGCGGTAAAGTCTGGATCGCTG
GCGAACTGTTGTGCGAGTACATACTCGAGAAATCAGTTGA
CCATCTGCTAAGTAAGACGGTCAATGGTACGAAACAATTT
AAAAAAGTCTTAGAATTGGGTAGTGGTACAGGTTTAGTTG
GATTGTGCGTGGGGTTGTTGGAAAAAACACATTCCACGAT
GGCACTAAAGTATATGTTACGGACATTGACAAGTTGATAC
CACTATTGAAAAGAAATATAGAACTGGACGAAGTTCAGTA
TGAAGTTCTTGCGAGGGAACTTTGGTGGGGTGAGCCGCTG
TCGGCAGATTTCTCACCTCAAGAAGGTGCTATGCAAGCAA
ATAACGTTGATCTAGTTTTGGCAGCTGATTGTGTGTATCT
CGAGGAAGCTTTTCCATTACTAGAAAAAACACTACTTGAT
CTCACTCACTGCATAAACCCACCTGTAATCTTGATGGCTT
ACAAGAAGAGAAGAAAAGCTGATAAACATTTTTTCAACAA
GATTAAAAGAAATTTTGACGTTCTTGAAATTACAGATTTT
AGTAAATTTGAACATTATCTTAAGGAAAGAACCCACTTGT
TTCAGCTTATCAGGAAGTAACCTGACACAGTGAATTTATC
TCTTAATGATCCTGATCTTATTATATTTAGTAATGAACTT
TTCGATAGACATTTGTAATTCATGAAAAAACGATATAACA
TTCATTTTTGTAGTGTGGTGTACGCATGGTGGGACTGCTC
TTCTTGAGCGAAATTTTGATCTTCAATAGAGTGAGCAACG
ACAACTCAAGGATAAAGACAGAACAGCGGTAAACATCGTT
TGCAAAATAACTAGAGAGCCGGATCGATTTACTTTGCAAA
GTTGCGTCCTTTTCCACGACAGAATATGTCTGCATTATTT
AATTTTCGTTCTCTTCTGCAAGTGATATTGTTACTGATTT
GTTCATGTTCTTATGTTCATGGGCAGTGGCCGTCTCTCCT
AGATCGTTACAAAAATCATGAGGTTTTGGGGGCCTTCTGG
AAAATGGCACGTGTTGGTGAAAGGGCCAGTCCATATGTTA
GTTTAGCATGTATTTTGATGGCCATCAGTCAATTTAACAG
CTGATTGGAAGATACTTAGTCATATGGATTTAAAGTTACG
CAAATCAAGGTCATAGAAGGTGCAGTACCTTTTAAAACAA
AGAGTATAAGTGGATTCAGACGAAGTGTCTCTTTAATTCT
ATCGTCTGATAGCGTACAAGTAAGGGTGCTATGAGCTAGC
ACGCACAGCAAAAATATAAACACTTTTGTATTTTTTTTTT
ATTTTATAGTGTTTTGTGTTGAGTATTCATCTATTCGACC
TCTATAGAGATTTAAGAAGGGAATTCATTGTCACAATAAG
GACGCATAGTTGTTCATTTTAGACATCATTTACAGCACTT
CCGTAAACTACCCCATATTGCGATTGAATACTACCGAAAA
GGCTCAAGAATTTACGTGGTGCCCAATCAATTATATAGAA
TGAGGAACAATGGTAAGTAATGAATAATCATGGTCAGTAA
TAAAAAAGCAATCTCGTCCATGTTTCTTTTTGAAACTCAG
AGCTTGACTCTGTTGCATTGGTATTTCATCATTTGATGAA
TTATTCACTATTCCATCTTCTTCTTACACAAGTTTACCAA
TAAATAACTCATCTGAGTTATTCAGACTTTTATTAGATCA
GTTCGGCATATTTAACTATGCAAAAGTTTTACACTGCTAA
AAAGTAGTGTAAACAACAAACTGTTAAAAAAAATAAAAAG
GGGTGAATCCATGGACCAAGAATAGTAAGCTCCATTGGGT
TACTCGATCCAGCACGGGAAAGAGCAATCGTCATAACTAT
GGTTTAGATTCCATACAAACGGAATCCAGTACCGAAGAAA
ACACCAGTACCCTGCAATAGAGGTACCAGGTCAAGAAGCA
GAATACCCAAGGGCATCCTCCTTAATGAGTTGATTTAAAC
AATTTAAAATTTTTAAATCTCATTACGTTTTCCGCATACG
AATTGGTGGGAGACTTTCAACCCAAAGCATATTACTGAGT
AAAAAAATTTTACTCCATTTTGTAAGCTTCGATTTGTGAC
GATTCTTTGGTCATGGATTGAAGAACTTTAAACGAGAAGA
AATTAGAAAACAGGTGAAGACCACTATTTAGTTCTTTACC
GCAACATAGGATAAACAAAGTTATTTTCTTACTCCTTTAT
ATATTTGAAAAAATATAAAATCCACGGAAAAACATCGAAA
ATTCATTTTTCATGAAGGAAAATTAGGGTTCATACAGGAG
TAGAGTTCATTGATGTGGTAGCAACCTTGTTAGCACTCAT
ATTGTTCGAACAAAAATGCCCTCTCAAACTTTAGTTGAAG
AGCGATAAGGCATCTGAATCTCAAAAGTTAGACATGTCGG
GGAGCTTCTGGACATCTACACAAAGGCATCATTGGCAATA
TACCAAGGCATCATTGGCTAAAGAGAGGCAGAAGTTATGG
CTATTGGAGTGCCAGCTGTTTCCTCAAGGTTTGAATATTG
TAATGGATTCGAAGCAAAACGGCATCGAACAATCCATCAC
AAAGAATATACCAATAACTCACCGAGACTTACACTATGAT
AAAGATTATAATCTAAGGATCTACTGCTATTTCCTGATAA
TGAAGCTTGGAAGGAGACTAAATATAAGACAGTATGCACT
GGCTACAGCACATATTTATCTATCAAGGTTTTTAATAAAG
GCTTCAGTTAGAGAAATAAACCTATATATGCTGGTTACTA
CGTGTGTATATTTAGCATGCAAAGTTGAAGAATGCCCGCA
ATATATCAGAACTTTGGTAAGTGAAGCCCGTACCTTATGG
CCCGAATTTATTCCTCCTGACCCTACTAAAGTTACTGAGT
TTGAGTTCTACTTACTAGAAGAATTGGAAAGTTACTTAAT
TGTCCACCACCCTTATCAATCCTTAAAGCAAATTGTTCAA
GTCTTAAAGCAACCGCCATTTCAAATAACACTATCGTCAG
ATGATCTACAAAACTGTTGGTCCTTAATCAACGACAGTTA
TATAAATGATGTTCATTTGCTTTACCCTCCTCATATTATC
GCTGTTGCATGTTTATTCATTACGATTTCCATTCATGGGA
AACCAACCAAAGGATCATCGTTAGCATCTGCGGCTTCTGA
AGCCATCAGAGATCCTAAAAATTCTAGTTCTCCTGTTCAA
ATAGCTTTTAATCGTTTTATGGCAGAATCTCTTGTAGATC
TTGAGGAGGTTATGGATACGATTCAAGAGCAAATTACATT
ATACGATCATTGGGACAAGTACCACGAACAATGGATAAAG
TTTCTGCTACATACTTTGTATCTTAGACCAGCATCTGCAA
TTTAATCATGCGAAGAATAAATTTAAAAACCGTTAAGCCT
GTAAATTCAATCATTATGGTGGTGATGATCCGTTTTGGAA
ATGTTTCGTCCTTGACTACCTTTGTTTAACATGATATTGG
AACGTCAAGACATATTGAGAATAGGTACCGTTATAATGCA
TAATTAAAAATTGCTTTGATATTGAGGTGGAAAGCTGGGT
CGGACCTTGACATGTATTAAATTTAAAGAATCGAACCTAG
TGTTTTTTTCTCCAGTGTTCAAAAATCCTTTCAATTTGGT
CTACTGCAGTAGCCCACTTATAACACACATTCAAGATGGG
TGAACCGTGGCTCAAACTTCCCCATTTTTCAGAGTATGTG
CAACCACAAAACCTTTGTCAGAAATTCTTATGGCAGGCCA
AATTGATAAACTAACAGAAATATTAAACGCCCCCCAAGTT
AAAATACTAGAACATGTTGGCTTATTTCAAAAACATTTTC
TTCCTTTTCTAAAGTGTTTGATAATACTTTTGCATATATA
TAAGTGGACACGGACTAGTAAAATTGAACAGCATCATAGT
CTTGATTTTGTGTGAAATGAGGTTGAGGATAAAGATCGCA
TTGCTGCAATCACACGAACTACTAAAAGAAAACTCAAAAT
AACGATGGTGCGATATATAAGTATTTATCTTCTAGCACAA
TTATCTGCCATTTTGTTCTACAAATTATTTGGTTTCTTTT
ATTATGCCTTCAATACATGAGCGGCAACTTTTAGCACAGA
AAAAGTTGCTCCTCCATTTTAAGGCAAACGTATTGGATTT
CTGAGTTCTCTGAATCAGGAATTAATTACCATACGTGCAG
CACAGCTATTAGTGAGGCTTTTATAGAATATGTTGCTATA
TAACATATGAAAAATATTGAATGGGAAGCTAGGCGATAGC
TTCACCTTGACATTAAAAGGAATGTATTCTTATAAAAATG
CCAGACCAAGACCAAACTGGAATCCTTTTCTTATCAAATC
ATTTTCGTGAGCGGTAATAGGCAAAGTAAAGTTTAGCTCG
AATCTTGCCATTGGGTGCCTTAGTACAAGACCAATACCTG
TGGATGTGGAGTGTTCCTTTGAAAGCTGTCCTATGCAATT
ACCCAACGACGTATTGTCATGATTAACCAATTTACCCCCA
TTAAAAAACCAATGTAACCTAAAGTTTGACTTTTCAACTT
TTTTCCAGGGCAATCGAGAAAATACGCTAAGACCATAGGA
AACAAAAGCATCACCACCTACTGCATCATATAAATCTCTG
GGGCCTAACCCAAATGTTTGAAACCCCCGAATGTCGCTGG
GCCCACCACTCTGAAACTTATCACATATATGTACAGGCAA
GGATTGTTGTGAGGATAAGTTCTTTAGATATCCTGTTTTA
ATGGTAGTAGAAAAAGTAATAAAGTCGTCATTCATCCAAC
TTTTACACTGTTCAATTCTAATTGGGTCTTTAAATGCTTT
CCAGGCGAAAGTTCATTACTCCACTTCAACATCGAACCCT
TAGTAGGGCACATAATATGATCTCTCTTGTCCAGCACGAA
TGTATGACCCAAAATTGTCCTTAACTGATCGCCTGCTTGA
GATAACATTGTACCTGAATACATATAGGGCGCACTAGTGC
CTTGTGAACATATCTTAGTGGATCTCCAGCAGGTCTCTAA
AAACCACTCATGAAATAACGTGGGACTTTCATTAGAATGC
GGATTGTGTAATAGTTTATGTAAGAACAGTGGCTCGTACC
TCAAAGATAGTCTTGCTCCTCTTTGCCCAATATCTAATCC
TTTATTTGTGTTCCAATTATAAAATTGACTAAAAACTTTC
AAGTTTAGAATTGATTGGGGAGAAAGAGAAGAGTAAGAAT
TGAATAGAAAGGAGGAGTGTATTTTGTACCTCTCAAAATT
TCGAGATTGACTCTAGTAGGTAACTTTAAGTATTTTTTAT
CTATTAGTTTTTCAAATTGTAAGTAAGCCTCTGCATCATT
ATCGTTCCCAAAATTTGTCCCTGTCTTCGCTGTAAACGTT
TTAGGAGGTAATATATCTAATTGTGAAACAACTTCCATCA
AAGGCACCACATCATGTGTTTCTTTTCATCGGAGATATAT
GTATTGCCTTGGAAGTGAAACGACTGTTTGGCGTTCAAGG
CAATGTGGTGTTGGCACAATCTCTTATTTAACACATCCGC
ATTTTTCACTAGCTGCCCCAAAGTAATGGATTTCATAATA
GTATCATCTAAGTATGCCTGTAGTACGCTAGGGTCGATAT
GATCTGTCCCTGTTGTTACTACACCCGCAACCCTAATTGG
CTTTAAAGTAGAACTCTCATTGAAAATTGGCATCGGGCTG
TCTAAGGAAATCTCATTATCAACACCAGATGATGAGGTCA
TGTTGAATTGAGCTACTTTTGTCTATTTGGCATCAAAACT
TTTGCCACGTAAAACGCATCCTCATACAATAACTTTTTGT
TACTTGCCATTATTTTCGGCAGCTTAGAAAATTCAGACGG
GCGTAAAAACTATTAATCCGTAAGAATATCACTGTTTTAT
ACTATTTCATTACAAAAACAATAACCAAATAATACCTTTG
CATGGATTAGATTAGCCATAATTTCTACACTGTCATTATG
AAATTACATATTTATTATATAGAAAAAAAATTCCTATTCA
AAGCTTAAAAAAACAAAAATAATTAACTCTCTTGTCCCGA
TTTCTCCTGTCTGGCTTCTTCGTACAAGGGAGTGATGCAT
CTTCTACCACTTTCAGTTTTAAAATGCCTACCAAGAGCAT
CACTTCTTGCAAACTTTTGCCACAACCCCAGGGTTTACCG
TCCTTCAGCTTACCACCGCATACATACCTTTTCTTACCTG
TATGCAAATCTTCGTGTCTCTTTCTATCATGTTGACGTGC
AAACGCCTTACCACAAATAGAACAAATAAATGGCCTTTCA
TTTGTATGCGTTCTTAAGTGTGACTTTAAGTTATAAGGTC
TTGTAAACTTCTTACCACATACATCACAAGCAAAATTCGC
AGGATTTTTCCTATTATTTGTTACACTGTCTAGTTTTTCT
AGATTGTCATTTTTCTTAACAGAAAATGTGCCATTATCGT
TATTTTCGTGATTATCATCATTTTTGAAACCAACTTTCTG
CTCAAATTGGCCCAAGCTATCTATGTCTAGAAGTATGCCA
AGATCTTTGCTAGTGTCATCTAGTTCATTTTTAATATTGA
CAATGCCCGATTCAATTTTTGGTTTACTTGTTAACAAATT
GTTATTATTATTATCCTCATTAAAATTGCTACTGTTAATG
GTGTTATAGCTAGTTTTGCTATCATTGTCATAGCGCTCCC
GATTATTGTCATTTTCACTGGATGGTAAAAGATCTGCCAT
CTCCAATAACTTTTCCCTATTTGCACTTATAGATTTAGCT
TTTTCATCGGGAGATATGCTTCTTGATCTCGAGGATCTCC
TGCTAGTGAAACTATTATTGGAAGTTTGAGAAGATCTTCT
TCTTGATTTTTTAAGTTTCAATTTTCGACCGTTAATGATA
TCTTCGAAGGAGCGGTCAATATCACTGAGAGCTTCGTTGT
TGTAATCATTATCATCTGGACGAAGTAGATTGTTATTGTT
AGTAGCGCTATAACTTTCGTTATCCCGAACTTTTAGTTGT
AACGTTCCGTCATCTTCGTTTTTAACTGGGAAGTGTCCCT
CATTGAATTCCTGTATAGAAATGATGGGTGTTACCGGGGC
AGCATGAGTGGAAGGAGAAGGTGTGGAAGAAGTTGGAATA
GTCAATAACATCTTTTGGTTAGTACCGACTTTACTTTTAT
TAATGGCAATGGTACTGTTTTGAGTGTCAGCGGTATTAAT
AATTCCGTTATTACTGTTGTTGAAATCACTGTTGTTTGAT
GCTGATAAAAGGTTATTGTCTGAATATGTTAAAGATAGCA
AGTCATCCAACTCATCAAGGTTTGAAATATGTTTATAACC
ATGTGAATTTACGGGCAGTAAATAATTTGAGTTCATAGAT
GCGACGCTCAAAAGATCGTCAAAATCATCGTTATTCGCGG
TTAAGTGAGACATCGCAGGTGAAGAAACTAAGTCCTGTGG
ATACAAATAAGGCGTATGATAGTTTGATTCTGTATCGCTA
TAATTGGAGTCAATGCCCGAGCTCCTAGTGGTACCATCGT
AATTAGATCTTGGAGATAAAAACTGGTTTGTGAGGGATGG
CCGATGTTGATTATCAGCAGGTGTTAAGATATCGTCCCAC
TGAAATGTATCAGATTGTTCGACTTTTAAAGTTGGTGTTT
GCTTCTGCTGTTGCTGTTGTTGTTGCTGTTGCTGTTGCTG
TTGCTGTTGTAACTGTTGCTGTTGTAACTGTTGCTGTGGA
AGATCTGGTTTGTATAGACTTTGGTAATTCAAATCTGCAG
AATAAGAACCGCTTGACGGAGACAGCAAGCTGTTCACGTT
AGAATCAAATGAGTCCGGGATGCCAGAGGAAAGGTTCTTT
GATATTTTCTCCGATGAATTGGCGGAATCCATCCTCATAT
CCACATCTAAGTCCAAGTCCGATAATTGGAACGTATGTGA
TCCTGAATTGCTACTATTCCTGAAATTATTACGTCTGTAA
GCGCTGTTATCGTCTATATCGTTTTTGTTGTTTATACTTT
GCTCCTCTCCATTACTACTAGTCATGTAGGAAGCCATATT
TCCGTTGCTGAATGACATCTTCCTTGTACTGTCTGACGAA
ACTTCCAATCGAGACTAAAAATACAACCTAGTTTTACTCG
CGTTCAGAGTGTATAATCGTACTAAACTGCTGTGATGGCT
ATTGCCTGCTCTTTTGATTGTACTTTATCTAGCACTTCAC
AAGGTTTATAAACTCAATATCGGACTAATATGATAAAAAA
AAATTCAGGTGGGAAAAGTGAGAGGGTAGGCAAGAAGGTC
GAAAGGAAAACAAAAAAACGTATCGCTGATATATAGCTCG
CTCATGCAAGGCACAAATACAGGGGTAGGGTCCTCGACGT
AGTAGACATTCTGCTTCTATAGATATTAATTAGTATAATG
TTATTCAAGATAGCTTAGCAATTGTTAAATGCGCGGATGT
ACTTTTCAGCCCCCAACAGAGGGGCGAAGTTGCAACTAAG
CTAAAGTGCAGTCAAAGCTGGAGCTCAACTGCTAACATAA
TAAGATGTGACTATAGTGCGCCTGGCAAGTTGCATGTTGC
ACTATATTACGACCAGTAATTTCCCTTGCCGAGCATATAT
GCCAATTGCCATTACGTGGGATATGGAAGAGGTGGGGTGC
TTTTAGGTATTTGCTTTTTCTCTCATTTTTTGGATAGTAC
ACTTTAAGCATGCGGTGTGTGGATGATGCCAAGAAAATTG
AAAAATTTGGGCAGGCATTCGAGAAAGGGTCTTCAAAAAA
TGCGAAGTAGTAGATATGAGTGCTTCCGTGCACAAATAGT
CTTGTTCAATGGAGGTGTCATCAATAAATGTGTCTCAATA
CGGCACATCGTCATAAGGTAGCAGATGTTGCTAATAAGAA
GGACGATAAATGCATTTCTGGGATGTATCCATTGCAATCT
TACGGCGACGTGCATCCTGATTGCCTTCGTCATAACCATG
TATGTGGTACTTGTATCTGAGCCTGCATCCGTAGACGGAA
CTATGGGAAATTTTCTTCCGTTTTCCAAGATGGATCTTGC
GACGAAGAGGGACAGACCCTTTTATTCGAATTGTGTGAAT
ACTCAGGACTATTTGTTGAATCCATCGTACATCAAGCAGA
ATGCCTCGTTTGTCATGCTAACAAGGAACGGGGAGCTAGA
AGATGTTATCAAGACTATCAACAGTATAGAAGAGCATTTC
AATCAGTGGTTCCACTATCCATATGTGTTCTTAAATGACC
AGCCGTTTGAAGAGGACTTCAAAGCAAAAGTACGTGATGT
TACAGTGGGCGCGCTGGTGGAATTTGGCACTATCGATGAG
ATATCTTGGAATTTTCCCAGTGACGTAAAGGATACGTTCG
AGTTCTACAACGCAATTGAGGATCAAGGTGATAGAAGCAT
ACTTTACGGAAACTTAGAATCATATCATAAGATGTGCCGG
TTTTATTCAGGATTATTTTACAAGCACCCGCTAGTACAGA
AGTACGAATGGTATTGGAGATTGGAACCCGATGTTGAGTT
TTTCTGTGATATTACCTACGATCCCTTTTTGGAGATGCTC
CGAACTAATAAGAAATATGGATTTACGATCATCATCCCCG
AATTGTATTGGACAGTCCCAAATTTGTTTAGACACACTAA
AAGCTTTATCAGTCAAAAAGGCGTTACGCTTGGGTCATTA
TGGAAACTATTTACAAAGGATTACGACATTTTTGAATCCG
ATGATCCGGAGTTACGGGACTGGATCAACTATGATTTTCA
GGCCAAGGCTAAGATATCCGAAAAGATAGCCATCGAGCAG
CTTTTGAAAAAGGGTGATGATTTCCAACAGATAAATGATG
ACAAAGAGGGAATAATGAATTTGATACATAAGGCTCGCTC
TAGGAAGCATATCGTAGAAGACAAATTTTTCAATGAAGAG
TACAATCTATGCCATTTCTGGAGTAATTTTGAGATTGCGC
GGCTAAGCGTGTTCGACAATGACATTTACAACAGTTTTTT
TCAATATTTGGAGAAAAGTGGTGGATTTTGGAAGGAAAGA
TGGGGGGACGCTCCTGTTCACTCTATTGGATTGTCGCTAA
CTCTGGATTTGGACGATGTACACTATTTTAGAGACATCGG
ATATAGACACTCCACAATACAGCATTGTCCACATAATGCC
ATGGGGAATGAGGAATTCTCCTACTTAGCCAGTGACTCAA
AATTCAAACGTAAAAACGCGGCCTACGACGAGGGAAGGGA
ATTTGGGTGTGGCTGCAGGTGCAGATGTCCCAAGAAAAAG
CGTGAAATTGAGGATTCCATGGGTTTCTGCGTAAATATTT
GGGTAAATCTGCTTAACCAACAGAGGGGACACGAACGCCA
CGTCGAAGCACTCAACGGCAATGAAATGGAGGAGCACATA
AGGGAAGACTATCTAAGACAGTTCGGAAACTAGTTTCTTT
TATTGAGACTTATTTTTAATATATATAGTACATGAAATAA
TAAAAAACCGAAAAATGCATACATAAGGTTCTATTATATT
CCCAATAGAATGATCGTTATTTTATTTTTTGAAAGGCATG
AAAATAATTTCAAACACCGATTGTTTAACCACCGATTGTT
TAACCACCGAAACCATATAAGGTTCTACCTTGTCTCTTCA
AAGCATAAACAACATCCAAAGAAGTAACAGTCTTTCTCTT
GGCGTGTTCAGTGTAAGTAACAGAGTCCCTGATGACGGAT
TCCAAGAAGGATTTCAAGACGGCTCTGACTTCTTCGTAGA
TCAAACCAGAAATACGCTTGACACCACCTCTTCTAGCTAA
TCTTCTGATAGCTGGCTTAGTGATACCTTGAATGTTATCT
CTTAGAATCTTTCTGTGACGCTTGGCACCACCTTTTCCTA
GACCTTTACCACCTTTACCTCTACCGGACATTATTTTATT
GTATTGATTGTTGTTTTTGCTACTCTTTTGAACAAGATGT
AGGAAAAAAGATAGAGAAAAGAATAAATTAAGCGAAAAAA
AAAATCTCTTTCACCGCCTCATCCTAATATACTTATATAT
GATATAACTACATACGCACAAACACGTATGTATCTAGCCG
AATAACAACAGCCCAGGCGCGAGTGAACAACATATTAAAT
TAAACGCCTTCTTGTCAGTTGTTTTGTTCTGGTCTGGTCT
GCATTTCGCGCCCGAAAAAGCTTGAGACGCGAAGCTCCCA
GAACGTCCTGCCATACAAATGCGAAACTCTCGGTCTAGTA
CCACTTTCCCGGTGCCAAACGACCACAGTTGTCCGTTCCG
AGCACTTCGCATTAAGCGCGTGAAACTATTGGCACGCCCT
AAGGGGCTCCTACGGATGGGAGTTGGTCATTTAGCGTTCA
TTATCGCCCAATGTGACGCACAATCACGGCTATGGCTCGG
TGTCAAAACATAGTTTGCGTGATAACAGCGTGTTGTGCTC
TCTCGCGTTGCTTCTTGTGACCGCAGTTGTATATAAATAA
TCTTTTTCTTGTTCTTTTATATAGGACCACTGTTTTGTGA
CTTCCACTTTGGCCCTTCCAACTGTTCTTCCCCTTTTACT
AAAGGATCCAAGCAAACACTCCACAATGGCCAGAACTAAA
CAAACAGCTAGAAAATCCACTGGTGGTAAAGCCCCAAGAA
AACAATTAGCCTCCAAGGCTGCCAGAAAATCCGCCCCATC
TACCGGTGGTGTTAAGAAGCCTCACAGATATAAGCCAGGT
ACTGTTGCCTTGAGAGAAATTAGAAGATTCCAAAAATCTA
CTGAACTGTTGATCAGAAAGTTACCTTTCCAAAGATTGGT
CAGAGAAATCGCTCAAGATTTCAAGACCGACTTGAGATTT
CAATCTTCTGCTATCGGTGCTTTGCAAGAATCCGTCGAAG
CATACTTAGTCTCTTTGTTTGAAGACACTAATCTGGCTGC
TATTCACGCTAAGCGTGTTACTATCCAAAAGAAGGATATC
AAATTGGCCAGAAGACTAAGAGGTGAAAGATCATGAATAT
AAAGCGGGAATTTTTTTTTTCTATGCATTTAGACTGGGGG
GACATCATACAAACATCTCCTTTTTAATACATTATTCATC
TATCTATTCGCAATGCTTTTAACGACATGAGGAGGGTATA
TATGCTGTAATTTATCGTTTACAGACATAATTGCGGGGCT
AATTTTTAGATGCTTAGATAGTATACGTAATTTTATAACC
GGCAAGAAACCATGTATAATAATTATCAATAAACATCATT
TTCGAAGAGACTAGTTACGTAAAGGTAATCACTGTCTACA
TATTACCATTGTAGAGGCAACCAGTTGTTTTTACTAGCAA
TCCTCTTAATTTCGTCATCGTCATACATCTCGATGAACTG
CTGATCAAGCGCCCTGGCCTTCGGAAATGCGAAACGTCTG
TACTCATCAAAAATCATCGTTAGCGACCAATTTTGTAGTT
TTCTTATACAACCAATCAAACACCCCGTTCTATGTTTGCC
TCTATTACAATGTATCAGTATCGGTTGATTCGCAGGATTC
AACACGATTTCTAGTGCCTTTGTCAGTAGATGAGACGGTA
TATTAACAAATGGCTCCTTATTACCGCTCATTCCAACTTG
ATATAATTTTATACCCGTTAACTTCAAAAATTTAGATTTT
CCTGCGGATATTCTTCCGGAATTAGTACCAAGATGGATTT
CAACTTTAGTCTTTCATGCAAAAACGAAAAGTTCTCTTGT
CGTGGGAAACTGCTACGGTATATCTCCCCAACGACGTGGC
TAAAGTTTTCGGGAGGAATCACCTCTTTATTAATGACGTG
ATTTAGTGTGTTCATTACTTCTATAGTCTTTTGATGGTGC
TCATTAGAATCATATCCGTCATCCTCGTCTTCATCAAACT
CCTTCCGAGGAATATCTGACTTTTCTTCCCCGTGAAATCG
CTTTAGTACTTCGTTAAATTCTACACTGAGGAGCTTGTCT
TCTTGAATTATGTTATGGATATCTCTACCATCGCCATTGT
CTATCAGTAACTTGCCATCTTCCTTGATTAGTCGTATGAT
TTCTGCCTCATTTTCTATCAAATCGTCAATCTTGCTGCTG
CTTTTCGGATCACTTCCCTCATCATTCTTTGCTTGATATA
AACCCATCTCCTTTTAAACTTTAGATGAAAAAGAAAAATT
GATCCAGAAGAGAGTAGATAAAAAGCCGAACTGTAGCAAA
TTCAAAAATTAGAAAGTATTATTTAGTTACTGTCTTCAAT
TGAATCTTCTTTCCCAGTATCATTATTAAGTATTTCCTTC
TCTTGTCTCTCAAGTTAACTCACGCAAAATTATTTTTATT
TCCATTCCTTGAATTAAAGCCCAGCTTTTTTTCCATCTGG
CGGGAATTGTCTGCTATTTTTTACCCGCGTCATCAAAAAT
ATTGATAGCATAGTCTAATAATCAAACGCTTACAGATCAA
TAAATACTCATCCCGTAGCGCAGCGTACGTACTGTGCGTT
CCAAATCTTGCAATTGCAAGAAGGATGTAAGCGCTTTTTT
AGACATTAATTTTTCCCTTATGTAGCTGGCAAAGTCGATA
TGTACTATAAAAAGCCATTGCAGTAGTATCATTCCCGGCT
GCTTCCAAGTTGGCGAGCCGCAAGACTCAATGCCGCTGTA
TATTTTTACTGGGAAACAGGTTTGAGTGTTCACAGATTGA
AATTTTTATTAATACCTATTAAAGTGAAATACTGACAGAT
ACTATGTACATGTAGGGGTAAGTTGGTGTATGGTGTGTAC
AGCCAGGAGCAGCTCCATCTATAGCAAGCTTGAAGAGTAC
ATATGGACGCTTAGTAACGTCTGGTTAGGCCGGTCTCTCG
ATAAAACCGCGAACCCGTTTCTTTCCCCCCTGCCAGTCCT
CTCTGTTAAGAGTTGAAGCCAGTTTAGTGATGCCGCCCAG
TACTTCTATCGTATAATCTCCAAAAAGTGTGTATAGTTCG
CTTACAGAGGGCATTTTCGATGAAATATCCGCGAACCCCA
AGGCGCTCACTGATCCAGCATCTAAAATCGAAATACTCCC
ATGGTTGTGGTGGGATAGCGAGTCCAGAGTGTACTGGTCA
AAGCATATCTCTGTAAACAAATCGTGGAATGGCACTATCG
AGTTTTCTCCGACGGTCATGAGTAGACATTTCTGCCGGTT
GCTTCCTTCGAACGGGTACACTAGTTTCTGAGTGATATCC
ATTTTAGTAAAAGCTTTCCCGACACCCTTTCCGAAGATTC
TGCCGACCATTTCCCCAAATCCCAGTCCTACCATTTTTTC
CATATCAGCATCGCTATTCAGCTTATTTTCCTGCAGATAC
TTCAGAAGATAGCCCCAAGCGGTGAGTAGTAGGACAATAA
AGTTCAGCGCACAAGAAGTTATTTTCAAAGGACCCTTCCA
CTTAAATGGTGCGCAGTTGAAAAGAAACTGCATGGTTTGA
ATTATGTTAGTAGCAGTATTCAAAGCGGTTTCCGCTTTGT
TTTGTGGTTGCGGTGCGGCAGTCACAGTTGTGATTTCGGT
GATTGTTGACGTAGTAAATACAGTTGTTACATCGACCGAG
TGACAAAGTACGGTTAGGGAGGTAACCAACGCAAGGAAAA
GGACGGTTGTCCTTGATTCTCTGGAGTAAAGCATGATCTC
GCGCACGCTCTTGCTATTGACAGCCTCGTTGTATCAACTT
GTGTTTAGGAAAGGAGGCAGAATAAAGATTAAAAATGGAA
GAAAAGACTCAATGGTTCCAGCGAAACAAAGATGCTTGAA
AAAAAAATAATTCAGAAACGAGTCTCTTGTCAGGAAAGCA
GTGTCAGGAAAACAGTGTCTGTTCTATAGTTTGTGTTGTG
TCCCTCAAGCACTTTTGTTGTTAAAAACCTTGCTAAAGTT
TTGTACAGGTTTATACCGTTGTGCAAAAACTGCTGCTAGG
ATAACTGAACAGTTGTTTCTGTGGCAGATGTCGTGAATAG
GCGCCTTTATTTTAAGGGTCCAGTGATTCGCGATGTGAAT
AAATACGCGCGCCGCTCTCGAAGGAACCTTTTGAGGCTGC
TTCTGTCGATAAGAAGGCTTGGCAAAGGCCTTTGCTTTAC
TGCTTCTTTCCCGCCTTTTTGGTGCATTGGGTTAATTGAT
GAATATGCGTAAAATTTAAATCAGACTATGAAAACATATA
TAACAACTATTACAAGAGGGAAGTGGTAGTCTACTTGAAG
AGGCGCGCCAGAAGAAAACGGTGGTAAGTACGAAGTTATG
TGTAGACTAACTTGCTCGTTAAAAGTATTTCGTCAGCCGT
GCCAAACAGTTCGAACTATCGGAACTTCTGACGGTTCACT
GATGTACAAAAGTTGAGAGCCATTTTCGTAACCGGCTTTT
TGTCCCATGCTCAGAAGGATGCATTGGTACGGTCACTTCG
ATATTCCTTCTCTGTGAGTGGAGCCAGAGCTTTTGTTAGT
TTCTAGTTCTGTTGCTGTGCGAGACTCACGAACAAGTAGT
AGCCGGCATGGTTTAGATGGTTCTGGCACGGTAAGCTGAG
GAGCGCTATTATGGTTGCGGGTAGTACAGTCATTAGAAGG
TGGAATAGATTCCTTGCATATGTCTATCAGTGCCTGAAAC
GCCCTCTCAATGAGGGAGGTGCCAGGACTCAAAATTAAGG
ATTGTTCGGCGGGATGCGGTAAGCCTTCGTATACTAGGTT
GTTGGACGGAAAAATCTGATACGGCTTGATCTGAATGTTA
GGATCGACCTTACTGTCTAAAGTATCGAGAGTGATGTTTC
CTTTTCGGTTTAAAGACTTCTTCTCGCCGACATCGAGAGA
AAAATGAATGTGATCAAGAACCAGATCTATTTCTCTTTGT
GTGTTTTTCCAGGGACAAAAATGGAGTAGGGCTCAATCCT
CTGGAAACCTTCGTATTTGTATTGGTATGAATAAAAACGG
CACTCTGCTTCCTCCATAAGTTGGTCGTAGCTGGGCATTG
TATCGAAGTTGAAGGGTCTCTTCCAGAATGGAATACTTTT
ATTTGAGGGATTGTAGTACCTTCTGGGCTCAGATTGTTCG
TCTAAAAGCAGGTATTGAACAGCTATCATCTTGCGCTCAA
ATTTAAATTCGAGGGAATCGTAGTCAATGTTCTTTGTACT
TCTCAGAAAGAGTGGACAGTATTTTCCCATTTTGCTTTCA
AACCAGTTCTGTGGCCTGTCAAGGTACTGTTGCATGTATG
AAGGAACTACAGTAGTCAACGTGTGGTTAGACTGGGAAAA
TTCCGCTGCGGACCCGACGCTGCAGCTTATATTTTGATTG
CGGGGAGCAGGAGCGCAGGCATCTTGTTTAGATTTTTGGC
TTGGATAATGTTTGTGGTGATCAGTGGAATTTATTGGGCA
GTAAATTTCAGTTGGAATGATAGATTCATTCGTCTCTTTT
GTTCTGGAGTCCTTGGTGCGGCGGAAATCAAAGCAAGTCA
CTTCTGCGTTAAGCGATGCGAAATTGCCGTCTGGAAATGA
CGATATGTGGGGAGAATGAGGAGGATTCCATGACGAATAA
ACTGATGAGGATGTGCTAACAGATGAGGTTAGTGAGGGTA
CCGATTCGTTGTTTTCTGACGCAGAGTCTGTTGTGGGAGA
TGTGGTAGCGTTATTTCTTTGCACAAGAGAAGGTGGGAGC
ATAGCACGGTTGTGGGAGGAGGAAGAAAGCATTACGTTGC
AACTATCATTTACGGAGTGGGATAAGAGGTAGGAGGTTGT
CATAGCGGTGCTTTCTTCCTGGTGCATGGCAGAAGACGTT
GGCAGTAATTCGTTTATTATGGTGACATTGTCGTGATTAG
AAAGGACTGTCTCTTTTACCATTGCCTCGGGTATGTTTTT
TGACGCTTGCCCTGAACTTACTCCAGAGCAAGCCTCAGTA
GAAGAATGACCGGAATGATTCCTCTTATACACGTTCCAGA
GCGGAGCATTCTTGACATCATAAAAAAAGTTGCTGACAGG
ATCTTTGGACTGGTTGACGTTAAGTGGTTCCGTAGCTGGT
CTGATGTTTTCTTGTACGGTATCACTGACGGCTGAGAAAC
CTTCAGAGGAACCGCTTTCGGGAACAGACTTGGAGGATTG
CAAATTAAGCCATTGAAAGTCTAGCCCAACCTTGTTGCAA
AAGGCCTTGAACTCCTGGAAAGATGTAGACATTATGTGGG
CGAAAAACAAAATTAGACCAACGCTTTAGCAAATTTTTTC
AACCTCAAATTGATATTTGAAGATTAGATCGGATGGTTTT
TTTTCCTGTGGTGTAGGCCAAGCTTAAACAAGGTTTTAAG
TGAAAGTGGAAATAATTGTGATAAACATGCGGAAAGAGTG
CCAGCCTTAAATAATTCCGCATTGTTGCTATGTCGTTTTG
TTTTTGTTTTTGTTTTCGTCTTATTGGTATTTGTTCATTT
TACGACCACAAAGGATCCAGGGCTTCTACTTGCACAGGGA
GGGTTGCTTGGTTAATACAATACAAACGTCAGAGATATTA
AGATTTGTAAAGGGTGCATTCAATGAGTTTTTCCTCAATG
TGCCCTAGAAAGGAAGTAGTACGAACATTTCTCAGTCGGA
GTTTGCCGGAAATTCGAATGACAGTGTAAGTTGAGTTTTG
TGGCACAGGGATAATGAGCGGTGGTGCTGGCACACAGTAG
TGACGTTGGTTTGGTAGTGTGGAGGGACGGTGGAAAACAG
ATAACAGTGGTCTCTTGGCCCAGTTGGTTAAGGCACCGTG
CTAATAACGCGGGGATCAGCGGTTCGATCCCGCTAGAGAC
CATTCTTTTTTTTTGCATTGGCAATGTGATTTATAAAAGT
TTTCTTAGTCCAGATTGTAAAAATGTTAGATGGGACTACA
GTGCACGTACGCAGTCATTAGGACATAGGCACTGGCTCGT
CTTACTGTGTAAATAAAAACTACTTAAGTTCGAGAATCTC
AAATTAACTTCTAGAGCATGGCTAGTTATTCTTTAGTTGA
ATCGAATTCTTTCGGGTCAGAAAATTGGTGTCTTAAGTTA
CAGCCTAGTTATAAACATGGTCTTTTAACTGGATTAAGTA
ATGGCGAAATACGTTTGCTAGACTGGAGTACTGGTAAATC
AGTACAAAAGATTAAGGCGAGCGAAACTGCAATCAATGAT
ATGAAGGTCATCGGTAGCGACTTCTCTGCTGGTCATCTAG
TTAGTAGCGCCTCTATCGACGCGGTGAAAGTTTTCGATAT
AAGGACGAATGACCGCATTGCTCAAATTCAAAACGAGGCC
AACTCCCCCTTTATTTCCTTAGATTCTCGTCATGGTCTAT
TGGCCTGTGGTACCGAATTGCAGGGAATTGACGCTGCTGT
ATACATATATGATATTCGCAAATGGGACACTCCATTGAGA
TCATTAATTGACTCTCACCATGATGACGTTACCTGTATTA
AATTTCATCCTTCTGACGTCAATATTTTGCTCAGTGGTTC
AACTGATGGTTACACGAACATTTATGACTTGGAAACAAGA
TGAGGAGGAGGACGCTTTACACCAAGTTATTAATTATGCG
TCAATACATTCCTGTGGATGGTTGTCCCCAAAGAGGATAT
TTACACTATCACATATGGAAACATTTGCAATTCACGAATT
GAACGACAAATCTGACGAATTGAAAGAGCCACAACCCTTG
GACTTTGGTGATGTAAGAGAAATATGGAACTGTGACTACG
TGGTAGATATTTACCCTGGACTCATTGCAACCGGTAAAAC
CCAAGAAAATTGTGGAGAGTTGTGCCTCCTACCATTTAAA
GATGAGAAGGTGGATACTGAAAACGGTATTGTTATCCCAC
ACGCCCATGGAGACGAGGTCGTCAGAGATATTTTTATACC
AGCACAACATAGCAACATGTTATACTCCTGTGGTGAAGAT
GGTTGCGTTAAAATTTGGGAAAACAAACAGGGGCCGTTAG
ATATTCCAGAAAATTTTTGGGATTACTCTAAAAAATGAAC
GTCTTAGGAGATGACGACAGAGAAGGTTCCATTAATTTAG
ACGAACCTCTTATTATTCAAAAGAATCGGTTTCCACGAGG
CCAAGGAAGGAGAAACACAAGAAAGCCAAGAAACATTCCA
TGAAAAGTCGTTTCAAACCATACTAGTTTCATAAAGACAA
TACATCTAAAGAGATGCCTAACATCTGCAAGAGATTTCGG
CAGAACTACTCTATAACTTAAAAACGAAGCATACATTCCA
AACAAGTTGATACTTCTAGATCATAGTTTATCTTCATAGG
GCTTCTTTTGTTGGTACAATGTTATAACAACTATATTTCT
GCTATATAGAGTATTAATGCATTTTTTTTTTTATCTCCAG
CATTAAACGTGCACGCTTCTATAAGGTGGAAAAAAAATAC
TAGAAAAGGAATAAGTGAAACACCACGTTGATGGTGAAAA
AATATAAAGGGGCGAGCTGGGAATTGAACCCAGGGCCTCT
CGCATGCTTTGTCTTCCTGTTTAGGCAGGAAGTCGCCCAA
AGCGAGAATCATACCACTAGACCACACGCCCGATTATTTT
ATGGTGATTTCTGTCTCACAGGAAATTGTTATCAAAGGAT
AAATAGCATATTTGTCTTAAAGAAGGTTTTATAAATAGAC
ATGCAGAATGTACTTATCAGTGGTATTGGAATGTGTTGGA
ATAAAAATCAACTATCATCTACTAACTAGTATTTACGTTA
CTAGTATATTATCATATACGGTGTTAGAAGATGACGCAAA
TGATGAGAAATAGTCATCTAAATTAGTGGAAGCTGAAACG
CAAGGATTGATAATGTAATAGGATCAATGAATATTAACAT
ATAAAATGATGATAATAATATTTATAGAATTGTATAGAAT
TGCAGATTCCCTTTTATGGATTCCTAAATCCTCGAGGAGA
ACTTCTAGTATATCTACATACCTAATATTATTGCCTTATA
AAAAATGGAATCCCAACAATTACATCAAAATCCACATTTT
TCTTCATGGTAGCGCCTATGCTTCGGTTACTTCTAAGGAA
GTCCCATCAAATCAAGATCCGTTAGCCGTTTCAGCTTCCA
ATTTACCGGAATTTGATAGAGATTCCACTAAGGTTAATTC
TCAACAAGAGACAACACCTGGGACATCAGCTGTTCCAGAG
AACCATCATCATGTCTCTCCTCAACCTGCTTCAGTACCAC
CTCCACAGAATGGACAGTACCAACAGCACGGCATGATGAC
CCCAAACAAAGCTATGGCCTCTAACTGGGCACATTACCAA
CAACCATCTATGATGACGTGTTCACATTATCAAACGTCAC
CTGCGTATTATCAACCGGACCCACACTATCCGTTGCCACG
GTATATCCCACCACTGAGTACTTCCTCACCTGATCCAATC
GATTTAAAAAATCAACACTCTGAAATACCTCAAGCTAAGA
CAAAGGTGGGAAATAACGTCTTACCACCACACACTTTAAC
ATCAGAAGAAAACTTTTCTACATGGGTTAAATTTTACATC
AGATTTTTGAAGAACTCTAATCTCGGTGACATCATTCCAA
ATGACCAGGGTGAAATCAAAAGACAAATGACTTATGAAGA
ACATGCGTATATATACAATACCTTCCAAGCATTTGCCCCA
TTTCATTTATTGCCAACATGGGTAAAACAAATTTTAGAAA
TTAATTATGCTGACATCCTTACAGTCCTTTGTAAAAGTGT
GTCCAAAATGCAAACTAACAATCAAGAATTAAAGGATTGG
ATAGCTCTTGCCAACCTTGAGTACGACGGAAGTACATCTG
CTGATACATTTGAAATTACAGTCAGTACGATCATTCAGAG
GCTAAAAGAAAACAATATCAATGTTAGCGACAGATTGGCC
TGTCAACTAATACTTAAAGGTCTATCCGGTGACTTCAAAT
ACCTACGTAATCAATATCGTACCAAAACGAACATGAAACT
TTCCCAATTATTCGCTGAAATTCAGTTAATATATGACGAA
AATAAAATCATGAATCTAAATAAACCGTCCCAATACAAAC
AACACAGCGAATACAAAAATGTTTCTCGCACATCTCCAAA
CACGACTAACACAAAGGTTACAACTCGTAATTATCAGAGA
ACAAATAGTTCAAAACCAAGAGCAGCAAAAGCTCACAATA
TTGCTACATCTAGTAAATTCTCAAGGGTGAACAATGATCA
CATTAATGAATCAACCGTTTCATCACAATACTTAAGCGAT
GACAACGAACTTAGTCTTAGGCCAGCAACAGAAAGAATCT
AAGCCAACACACACAGTAGACTCGAATGACGAACTACCTG
ATCACCTTCTTATTGATTCAGGAGCTTCGCAAACGCTTGT
CAGATCAGCCCATTATTTACACCATGCAACACCCAATTCT
GAAATAAACATAGTCGATGCTCAAAAACAAGACATTCCTA
TAAATGCCATTGGTAATCTTCACTTCAACTTTCAGAACGG
CACCAAAACATCAATAAAAGCACTACACACACCAAACATA
GCCTATGATCTATTAAGTTTGAGTGAGCTGGCTAATCAAA
ATATTACTGCCTGCTTTACCAGAAACACTTTAGAAAGATC
GGATGGTACAGTACTAGCTCCCATAGTCAAACATGGAGAC
TTTTACTGGTTATCTAAAAATACCTAATTCCTTCGCACAT
TTCAAAGCTAACAATAAACAACGTCAACAAAAGCAAAAGC
GTAAATAAATATCCATATCCGTTAATACATCGAATGCTTG
GACATGCTAACTTCCGAAGTATTCAGAAGTCTCTTAAGAA
GAATGCAGTTACATATTTGAAGGAATCGGATATTGAATGG
TCTAACGCTAGCACATATCAATGTCCTGACTGTCTAATCG
GCAAAAGCACGAAACATAGACATGTCAAAGGATCACGACT
AAAGTACCAAGAATCATATGAGCCTTTTCAGTACTTGCAT
ACCGATATATTTGGTCCTGTACATCACTTACCGAAAAGTG
CACCTTCTTACTTTATATCGTTTACAGATGAGAAAACCAG
ATTCCAATGGGTGTACCCATTACACGACCGTCGTGAAGAA
TCTATCCTCAATGTTTTTACATCGATATTAGCATTTATTA
AGAACCAATTCAATGCTCGCGTTCTAGTTATCCAGATGGA
TCGTGGCTCCGAGTACACTAACAAAACTCTTCATAAGTTC
TTTACGAACAGAGGTATTACTGCATGCTATACAACCACGG
CAGATTCTAGAGCACACGGTGTCGCTGAACGATTAAATCG
TACTTTATTAAACGATTGTCGCACACTGCTTCATTGCAGT
GGTCTACCAAATCATCTATGGTTCTCAGCAGTCGAATTTT
CTACTATAATCAGAAATTCATTAGTCTCACCAAAAACGAT
AAATCCGCAAGACAACATGCAGGTTTAGCTGGACTGGACA
TTACTACTATACTACCTTTCGGTCAACCGGTTATAGTTAA
CAACCATAATCCCGACTCGAAAATACATCCTCGTGGCATT
CCAGGTTACGCCTTACATCCGTCACGAAACTCTTATGGCT
ATATTATCTATCTTCCATCATTAAAAAAGACAGTAGATAC
TACCAATTACGTTATATTACAAAACAAGCAAACGAAATTG
GACCAGTTCGACTACGATACACTCACTTTTGATGATGATC
TCAATCGTTTAACAGCCCATAACCAATCTTTTATTGAACA
AAATGAAACGGAGCAGTCATATGATCAAAATACAGAATCT
GATCATGACTATCAATCGGAGATTGAAATAAACTCTGATC
CTCTAGTGAACGACTTCTCGTCCCAATCAATAAACCCTTT
ACAATTAGACAAGGAACCAGTCCAAAAGTACGTGCACCAA
AAGAAGTTGATGCCGACATATCTGAATACAATATTCTTCC
ATCTACTATACGATCTCGTACACCCCATATCATTAATAAA
GAGAGTACCGAAATGGTTGGTACCGTTGAATCAGATACTA
CTTCACCTAGACACTCGTCTACCTTCACTGCACGAAACCA
AAAGCGACCTGGTAGTCCCAATGATATGATTGATTTGACC
TCACAGGATAGAGTTAATTATGGACTTGAAAACATCAAAA
CTACACGTTTGGGTGGTACGGAGGAACCATATATTCAACG
AAATAGTGATACAAATATCAAATACAGGACTACAAATAGT
ACGCCCTCAATAGATGACCGTTCGTCCAACAGTGAATCCA
CTACTCCCATCATCTCCATAGAAACAAAGGCTGTATGTGA
TAATACACCCTCCATTGATACGGATCCGCCAGAATATCGA
TCTTCTGACCATGCGACTCCTAATATAATGCCTGACAAAT
CCTCAAAAATGTTACGGCTGATTCTATTCTTGACGACCTC
CCACTTCCTGACTTAACCCATCAATCTCCTACGGACACTT
CTGATGTTTCAAAAGATATTCCACACATACACTCTCGTCA
GACTAATTCCAGTTTGGGTGGTATGGATGATTCTAATGTT
CTGACTACTACCAAAAGTAAGAAAAGATCATTAGAAGATA
ATGAAACTGAAATTGAGGTATCCCGAGACACATGGAATAA
TAAGAATATGAGAAGTCTGGAACCACCAAGATCGAAGAAA
CGCATAAATTTAATTGCAGCAATAAAAGGAGTGAAATCGA
TCAAACCAGTTCGAACGACCTTAAGATATGATGAAGCAAT
TACTTATAATAAAGACAACAAAGAAAAAAGACAGATATGT
TGAAGCTTATCATAAAGAAATTAGCCAACTATTGAAAATG
AACACTTGGGATACAAACAAATATTATGATAGAAATGACA
TAGATCCTAAAAAAGTAATAAACTCAATGTTTATATTTAA
CAAGAAACGTGATGGTACACACAAAGCTAGATTTGTTGCA
AGAGGCGACATTCAACACCCCGATACATATGATTCTGATA
TGCAATCCAATACCGTACATCACTATGCACTGATGACGTC
ACTGTCAATCGCATTAGACAACGACTATTATATCACACAG
CTGGACATATCCTCTGCTTACTTATATGCTGATATCAAAG
AAGAATTATACATAAGACCTCCACCACATTTAGGTTTGAA
TGATAAATTACTACGTTTGAGAAAATCACTCTATGGTTTG
AAACAAAGTGGTGCAAACTGGTATGAAACCATTAAATCAT
ATTTAATAAATTGTTGCGACATGCAAGAAGTTCGCGGATG
GTCATGCGTATTTAAAAATAGTCAAGTAACAATTTGCTTA
TTCGTTGATGATATGATATTATTCAGCAAAGACTTAAATG
CAAATAAGAAAATCATAACAACACTCAAGAAACAATACGA
TACAAAGATAATAAATCTGGGTGAAAGTGATAACGACATT
CAGTACGACATACTTGGATTAGAGATCAAATATCAAAGAA
GCAAGTACATGAAATTAGGTATGGAAAAATCCTTGACAGA
AAAATTACCCAAACTAAACGTACCTTTGAACCCAAAAGGA
AAGAAACTTAGAGCTCCAGGTCAACCAGGTCATTATATAG
ACCAGGATGAACTAGAAATAGATGAAGATGAATACAAAGA
GAAAGTACATGAAATGCAAAAGTTGATTGGTCTAGCTTCA
TATGTTGGATATAAATTTAGATTTGACTTACTATACTACA
TCAACACACTTGCTCAACATATACTATTCCCCTCTAGGCA
AGTTTTAGACATGACATATGAGTTAATACAATTCATGTGG
GACACTAGAGATAAACAATTAATATGGCACAAAAACAAAC
CTACCAAGCCAGATAATAAACTAGTCGCAATAAGCGATGC
TTCATATGGTAACCAACCATATTACAAGTCACAAATTGGT
AACATTTTCCTACTCAACGGAAAAGTGATTGGAGGAAAGT
CGACAAAGGCTTCGTTAACATGCACTTCAACTACAGAAGC
AGAAATACACGCAGTCAGTGAAGCTATTCCGCTATTGAAT
AACCTCAGTCACCTTGTGCAAGAACTTAACAAGAAACCAA
TTATTAAAGGCTTACTTACTGATAGTAGATCAACGATCAG
TATAATTAAGTCTACAAATGAAGAGAAATTTAGAAACAGA
TTTTTTTGGCACAAAGGCAATGAGACTTAGAGATGAAGTA
TCAGGTAATAATTTATACGTATACTACATCGAGACCAAGA
AGAACATTGCTGATGTGATGACAAAACCTCTTCCGATAAA
AACATTTAAACTATTAACTAACAAATGGATTCATTAGATC
TATTACATTATGGGTGGTATGTTGGAATAAAAATCAACTA
TCATCTACTAACTAGTATTTACGTTACTAGTATATTATCA
TATACGGTGTTAGAAGATGACGCAAATGATGAGAAATAGT
CATCTAAATTAGTGGAAGCTGAAACGCAAGGATTGATAAT
GTAATAGGATCAATGAATATTAACATATAAAATGATGATA
ATAATATTTATAGAATTGTATAGAATTGCAGATTCCCTTT
TATGGATTCCTAAATCCTCGAGGAGAACTTCTAGTATATC
TACATACCTAATATTATTGCCTTATAAAAAATGGAATCCC
AACAATTACATCAAAATCCACATTCTTTTCAGAATGAAAC
TCTAACATCATCTGTTTAGTATTATTTGTAATACTAGCAT
GGTATCTGTTGATAATTAGAGGTTAAAAATTAGTATTAAT
GAAGAAGTGAGTACTGATCTTCTTATACTAAATAAGAGAG
GTATATAAAACACACGCCGATTGGTCATATTAATCATGAC
CAATATAATAGTGATTCCGGTAGTTACTATACATTGATGT
GACGACTCATATTCCTCATATATGTACCTACCATATCATG
TTCAACTAATAGATCTTTAACACAGCTTCAGTATTGTCTG
AGCTTCTCGTTTAACATTCCTTCTGCAATAGGCGCAATCA
CACTTAAACGTATACGAGTTGTACATTAATATACGATGTA
AGCATTAGATTGTTACCATAGCAACTCATGTTACTATTAA
TTACTCTCGTTCCAACAGTATCATATGCGATGTAAAAAGA
AGACATAAAGATTGAAAACAAATCATTAAATTTGATGGAA
AGTTGAAATGCAAGGATTGATAATGTAATAGGATAATGAA
TGTTAGAATTGTGCAAGGATTTGACAACTGTTTCTATGTT
TTATGTTATCTTCTTACGATCCATATTATAATAATACTGG
TAATACAAATACTAGTCCATTGACGATCTATGATTCTTTT
CCAACACACGTAATACCGCTATTATTTATTCTTTTATACT
CCTTTTTCTTCTTTGTTCACATTTAGTTTTTGAAAAGAAG
TAATCAAAAAAAATAAAAAACAAATAAACACATATGCAAA
TATGTTCTATCAAAGAGGTATATGAAACTGTTTGAATGTA
AATCAAATATTATTGCGATTAAAAGCAACACTGCCAGAAT
TTACTTTTTCTTACTTATAGTGCTAACACTAACAAGTTCC
TTTAAATTATAGGAGTTTATTCCTGTGAAGCCGAATCTGC
CTGTCTCTCACGCAGCAAACTTAATTATCCAAGATATTAA
TGGAACTTCGAATCCAACTCAAAATTATTTTTTTTACGTA
CTTTCTCCCCTATCGAAGTTTCCTAGAACACTACTTTTCA
TATATGTTGTTATCGTTACCATTTGGATCATGTGCCTTTG
CCAACTTCAATATAGTTTGCGATTACTCTTTTAAGTAATC
ATTTGATGCTTTACTTGTAATATAGTCGTTAATGCTTAGT
GTGTGCTACAGCGTTTCAACTTGACAAACATTGATGGGAA
AAGCAACTTCAATTCGTTATATCTGACATTTGCTGGATCA
CAGACCGTAATAACGGGCTTCTATGGCCAAGTTGGTAAGG
CGCCACACTAGTAATGTGGAGATCATCGGTTCAAATCCGA
TTGGAAGCATAATTTTTTTCCATCATTCCTATTCAAAAGG
TAAGATAGTGTATATCTGAACATGGAATGTGCAATTAAGA
CATTTATTTAAGTGTGATTTCTTTTTTTTTATAAAAGTTA
TAATGCATAATTTATATGAGTGGGGCTAAATATCCCCGTC
TACTTTGTAAATGTCTTTCTATTTCAATGAATATTATATA
AGTATATCGGTGAGGCTAAAACTATTTTGGGGTAACTTTT
GTGTAAGTGCTAACTGTTTGCAGTAGACCGTCCTCTACGT
TGTAAAGCAGACCGTATACCTGTAATTCTCCATTTTGTAC
AGCAGTTTGCACAGTAGGGTTTTCAATAATCCTATTAAAC
TGCCTTTTGACGTTACAGTGCGACAGGTAATGAGATTTTT
CACGTTGCGTTTTCAAATGGATCAAATTTTGTGACTCTTC
ATGGTACATGGTGTCAATATCGTCTAAGTACTTGTACAGA
TGAGAACAGTTAACTTTTGGTAAGGCTTCCCTTTGGTTAG
TTAAACATGTCTTTATACCACCACAATCAGTGTGGCCACA
AATAATAACTTTGTTAACTTTTAGACAAATAATGGCAAAC
TCTAAAGTGGCCTTCAAAGTTAAATCCTCTGAGTGACATA
TGTTAGCAACATTTTTCCAAGTGAACACTTCGCCGGGCAA
GACACCTAAACAGTTTTCGTTGTAACGCGAATCGGAGCAG
CCGATGAAAAGAGTGTGAGGGGACTGGCCCTTCGCATTGT
GATCTGGGAACAAAGTTGGCTGTATGTTGTTCATCTGGGA
GGCCCATTTGGCATTGGCGGCCAAGATATCTTGTAGGTTT
GAGTTGTGACTCAATGTGAATATAGATGAAGATTCGGTAG
CGCTCATTCTGATGTGTAATAATTGAAATTTGTAGTCTTA
GCTGTAGTTGATGTGGTTGGGGTTTTCAGAAGAAAACGAA
CAAGAATTAGAAGAGGACAGCTCTTACCTATCCTCGAGAA
TCATTACTTCCTAAGTATTTATAGTACTCTATGTCAGCCT
ACTTGTTCATTTCAAAATTACTCATCGAGAGAGGGGGAGG
AAGGAATCACTAGTAATTTTTTCGGCTTGATAAGCGTCAT
GGTGACAATGCGAATTAATTCAGTGGCGTCAAGTTAGCTC
ATTCTGACGTCAACATCGAAACGGGAACGAACGTTCGTGC
GGGGTGATGGTTAGAAAGCACGTGACTTACGTTACTATCA
CGTGATAACAATCACACTGTACGGCTGATCAAATTTTTTC
GGCGCCGAGTTTAGGTGAATCACGTGTGCCTGACCACCTT
CTCCGAGCATCGGGCGTCATAGGTCACTCATCAACCAACC
ATATTGCAGAAACCTTCTTTTATTTTTTTTTGGTAGCTCG
GTATTGTTATTTAGCGATTAAAGGAAGACCCTCATATATA
TATCCCCGTACAATACATGCCTACACTGAATATATATATA
AGTGTTTTATGTGGGTGAGCACATAGGACTATCTATATTT
TCCATAGGTCTTTTTTCTTGTTTTCTTCCGCTTCATTGGC
TTATTCTTGATTGATTGATTTCTTTACTCTACCGTAGATC
TATTTCAACAGTACCTTAATATTACTGGTAACAATCAAGG
TTCATTATTCTCCCTATCCTCATTCTTCTCCCTTTTCCTC
CATAATTGTAAGAGAAAAATGCTTAACAGAACAATTGCTA
AGAGAACTTTAGCCACTGCCGCTCAGGCGGAACGCACCCT
ACCCAAGAAGTATGGCGGTCGTTTCACCGTCACTTTGATA
CCTGGTGACGGTGTTGGGAAAGAAATCACTGATTCAGTGA
GAACCATTTTGAGGCTGAAAATATCCCGATCGACTGGGAA
ACTATAAACATTAAGCAAACAGATCATAAGGAAGGCGTCT
ATGAAGCTGTTGAGTCTCTAAAGAGAAATAAGATTGGTCT
TAAGGGGCTATGGCACACTCCTGCTGACCAAACAGGTCAC
GGTTCACTAAACGTTGCTTTGCGTAAACAACTAGATATCT
ACGCCAATGTGGCCCTTTTCAAATCCTTGAAGGGTGTCAA
GACTAGAATTCCAGACATAGATTTGATTGTCATTAGAGAA
AACACGGAGGGTGAGTTCTCAGGCCTGGAACATGAATCCG
TCCCTGGTGTAGTGGAATCTTTGAAAGTTATGACTAGACC
TAAGACAGAAAGGATCGCCAGATTTGCCTTTGACTTCGCC
AAGAAATACAACAGAAAGTCTGTCACAGCTGTGCATAAGG
CAAATATCATGAAGTTAGGTGACGGTCTGTTCAGAAATAT
AATAACTGAAATTGGCCAAAAGAATATCCTGATATTGACG
TATCGTCCATCATTGTCGACAATGCCTCCATGCAGGCGGT
GGCCAAACCTCATCAATTTGATGTCCTAGTTACCCCTTCA
ATGTACGGTACCATCTTAGGCAACATTGGCGCTGCTTTGA
TCGGTGGTCCAGGATTGGTGGCAGGTGCCAACTTTGGCAG
GGACTATGCTGTCTTCGAACCAGGTTCCAGACATGTTGGT
TTAGATATTAAAGGCCAAAATGTGGCTAACCCAACTGCCA
TGATCCTTTCCTCCACGTTAATGTTGAACCATTTGGGTTT
GAATGAATATGCTACTAGAATCTCAAAGGCAGTTCATGAA
ACGATCGCAGAAGGTAAGCATACCACTAGAGATATTGGTG
GTTCCTCTTCTACTACTGACTTCACGAATGAAATCATCAA
CAAATTATCTACCATGTAATGAAAACAATTCCCCTTTTTT
TTGTTCTGCAACTTAAGTGTGTTCAAATTCTTATCTATAA
TTATATATAAACATACACTAAAATATAAGTATATACCAAA
ATGTCTCAAGATTTTCTGTAATGATAATTTGATGTTCAAT
CTTTTGGTCTGCTCAGGGGTTTTTCTTGCTTACTGAGATA
TTTTCTAGATATGTTGTATATTAGACGTTGGTCATCGATA
CTGGGCAAATTTGACTGCATTGTTGTGTTAGTATTTCTAA
TCAGATCGTTGAAGTAAGAAACAATCTTAAATTCGCTTGA
ATACATACTGGAAATAATAGCTTAAGCGTAGACGATTTAC
GTACAATTGCTGCAAGATAGAATATCACTCGAAATCCCCG
ACAGAATCCTTCATTGATCACTACATCAATAATTCTTTCA
TTGGATATAAACTCTACTTGTTCAAAGAACTTCCGATTCC
ATTGTTGAGGAAATATAACCATACCCTTCACTCTGGACAG
CTGTAGTCCACTTTCTTTGAAAATTGTTACAGTTTCCACA
CTAGGTCCCCTCACAAGTATAATTGTACCTAAGGCAAACA
ATCCCATTATAATTAAGATCTGGAAACTTCGCGCGATTGT
CACTTCAAAAGTTCTATTAATATGTTCGAGAAATCTTGAT
CTTAGGCAAATTACATAGAACAAAATATTCAGTAGTAAAA
TAAGTACAATTTGGTGATATTGTATGCCCATGTTAATCTC
TACCCTCCCATTTTGCTTGACTTTTTTGAACTTTCGGTTA
GATACAGGTAAAACGGTAAATCTTATAAAATTGCCATTCT
TGTCTTCATCGATAACTAATGTATACTTCTTTCTATTCAG
TATACTAGTCTTACCAAATTCATACTCTTTACTAATCATA
TCATCCTTTTGTTTCTTTTGCTTATAGAACGATCCTCATA
TGTAACTTTCATAATACTGTTTTCGTTGCCAATTTTTTCT
TCCGAACATCGCTTCATTTATTGATGCCGCGGTACACCTG
AAGAAAATGATATAATACAACAAAAAGTTGTGCTATTTAT
CCATTATGTATGCATATAAATGTCTCTTATTGATCAATCT
CAGGCTCTTCTTCACTTCCTTCATTATCCTCATTGTCATC
ATTATTCCTTTCTTTGAGTTTCTTCCTTTTCAAGTCATCA
ATTGTACCCAGAACAACTTCCGTTTTTCTATAAACTTTCA
AATCATTTGTCATAATACCACCAGATCCCTTTTTATTCAA
ATTAGCATCATTTAGCCTTTGTGCAGTTTGGTCTTCCTCC
TTTGCCGTATTCTTTGCTTCTTCGATTTCCTTCATATGAT
GTTTGTGCTCGTTTTGTAATTCGATTAGTTTCTCGTTGAA
GTCTGCTACTGTACCAATGTTCTTCTTGATTTCGCAGCAA
TACTCATCAAAATTAGGCGGTAGCTTAGATCGAAGGGCCA
ATTCAATCAATATTGGACGTTTCTTCTCCTCATTAACGAA
TTTGGCCTTCACTTGTTTTCTTGATCTATAAGGGTATAAT
TGTGAGATCAAATTGAAATCTGTCCCCCACATAGAAAGCG
CCTTGTAGAACTTTATCATTTCTTCCACAGTCCACGGGTC
TGTGTATGAACCCCTACCATACGACCCGTAATTATAAAGA
TTGGCAAAAGGGTTTTCATCAACTTTTTCTTTATATTCAT
TTTCGATACTAGCATTTTTGTGTCTGTCAACAACCATAGT
CTCTTCATCAATTGCCATAGTACCATCAGGGTTAAGCTTC
AGTTGGATCGCCGTATGTGCTTTGCGGTCTGACTCAGGAA
TGTCAGCGTTGAGTAGTTTATCTCTTTCTTCCTTTCTCTT
CTCCTCTTCTTCTTCCTGTTCTTCTTTAGTCAATGAGTGT
AGTGGTTTAAATTCTTGTCGTGCGCGCATTCTGAGTTCTC
TAAGATGCCTTCTCTTTTCCAATTTTGCCTTTTTTGCCAT
TTTAGATTTTTCAAAGTTTTCAGATATTTGACCAATAGGA
AAGTTTGGCTTACACAACTCTGCCATCGTAAAATTCTCTT
CATCGATAAAATATTTAGCAGACTCCCCATCTCTCACTTT
TTTCGGGATATCTTTGACTTTGCTAATCACATAATTTTCA
TTCTCATCAGCTTCTCTTGATGTAGAAGTTTCTGACGAAA
ATTCATTCCTGTCCAAAGAATCGGTCATTGCCGTAGGTGG
AGAAATTTTGGAGACAATACTGATTCTGTGTGCACCTGCT
GGTTTCTTAGCCGAAGAAGGTTTGCCCAAAACCCTATGTC
TTTTGAAAGTTTTCAGATTCATATCGTTTTCTGTAATGCT
TCCAAGCCTTATCTTTTTAGGAAGCTTATTGGAGATTGTA
GATAAACGTCGCGCAGTCCCATTACTGTTACTGGAAGAAT
CGAGAAATGACGGTTTAAAACTTGGACGACTTTCGTTGTC
CTTACTCAGTGAAGCTAATCTGCTGGATCTCGGTACCTTC
TGGTCTCGGTGGGTTTGCAAGGGTGCCGGTTTTAGAGTCA
CATTATCTTCTATAACGTCTGCTTTGGGGTTCTGGGTCGA
GGCGTCAATGGGGCCCTCATCACCTATTTCATTATCATGT
CCATTAGTGCCGGTTAAGGTAAAGCCTTCTAAAGAGCGTT
CTCCAACTAGCGAAGGTTTCTCAACAATAGCCGTTTCATT
TTCATCAACACCTTTATCGTTATCACTATTATCTTCTTCT
ATTTCTTTACTTTCGGGAATGAAAAGTTGAGGGGTTCTTG
GCTTTGGAGTTGGTGTTCCTCCAGTGGCGGCTCTACGCTG
CCTTACTTTAGGGGCAAAGCGTGTACCACTTTTATTAACA
ATACTACTCATAAATACCTGGTAATCAGTGGCTCCTTGCC
GGTTGTTTGTATTTCTTTAATAGGTTAGAAGTCAAAGTTA
TAATTTCCTTCGCTTTGCGTTTGCATGTTCGAAGTTGTTT
TTTTTTAATTTTTTTTTTGGGTATAATAAGTAATGGAAAA
CGCGTCTTCTGGGAACATTAAAGTTGCCTATTATAAACTA
CATAAAAGAAAAGAATAGACCATGCTTATTGACTTCCTGA
GACTTGATCACGATAAATACCTACCATTATGTATACAACA
AATCTGCGTATACAAATGGCACATTTCTCAACATGATGCG
AAATCATGGCTTAAATAATCAGAGAGGGCGGCAAACTCGG
CATTCGAAATGGATGTAATTTTACCTTGCCACTTGCCACC
TTTCTTACCACCACCGCCTTTTAGGTTTTGTAGTATCGAA
CCTAAGTTAGCAGCCAAATTGGCAATTTTTTCACCCGATT
CCGAAAGAATTAGCAGTGAGCCAGTGTTCGTTTGTCTTTC
ATAACCGCATAGGATAATTTCGTAACCTTCTGTATCATCT
TTCAAAAATTAGATACTTCCTTGTGGATCTGTAGCAACAG
TTCCAATGTTCCGTATTCTTCTTCCATAAAATAAGCCCTT
TTCTTTCCACTGGCTTTCAGTGTGTTCATTAATTCTTCAG
AAGCGGTACGTGCTAATCTCTTTATCCAATACTGTTCTCT
TTTATTTAATTGTTGAATTTGTTTGGTTTGCCTTGTTATC
TTCTCAGAAATTTGAGTTTCTGAACAACTCAATAAGTTTT
TAGAATCCAGTAAAATTTTATTAACAGATTTTGCATACAA
AGAAACCCGCTTCCCACACATGAAATAGAGCCTTGAGTTT
GAACCTCTTACGGCTGATTGATTGGAAAGAATTAAAATGG
AACCTATTTGAGAGGTACATTTCAAATGTGTACCACAACA
TGGGTTAGAATCAATGTCACCGATGTGGATAGTACGTAGA
ACACCTTTGGAGAGGTCGTAATCGTCTGGAATTTTGGATG
TACTAACTTCATCTACTGTTTCTTCACCGATTCTTTCCTC
TACAATAATTTCCTGAGGAAAGTTGATGATCAACTGATTA
ATCTCATCTGATACGTTCGTTATTTCGTCGAGAGTCAATT
TCCTGTTCAACTCTATATAATTGAAATAGTCGCTAGGCTC
TAGAACAGGTTTTTTCTTTGTGATGATACCACCCATCGAC
CAAGATACAGTGTCTACTTTGTAGTTGCGTTCCAGAATGG
CACTTAACAAGTGTTGACCAGTATGTTGTTGCATATAATC
CATTCTCTTTTGCTCGTCCACGGCCACTTCCACTGTTGTT
CCGGGCTCAATGTAGTCATTGACATGATGCTTTGCATGTA
AACCGAAACGAGAAACGTGTGAAACTAATATCTTCTCAAT
TTTCGACGAATTACGATTCCCTTCAACAATTTTCAAAAAA
CCAGAATCACTTGGTTGGCCCCCACCTTCGGGGAACAGAA
TAGTATCTTGTAGTTCAATCTCATAACCTTCAATCTCTCC
CTTTTTATTCTTCGTTGGTTCGCAAGAAACAACCAGTGTT
TTGAACCCATCGAAGAGAAATGAGTTCCTCTGGCAGGCTA
AAGCGCCGACCTTGACAGGCGTCATAGGTGTGGGCATGAT
AACTTACCTTTTAATCAATTTTTGACGCTGTTGTGTGCTT
TCGTCGATATGCGTCACCAGGATGTCTATTCTTAAGTTTT
TTTTACACGATAAGGATAAAAAATAAAAAGATGTTAATGA
TGGGTGGTTGGTTCTTTTACTAATGAAAAGTGTAAGCATA
TTTCGTACAAATTGCTTGCAATAAGTCACTTGTACAAAAG
TAAACTGATATAAACGTCTTCCTAGTGGGCTGAATTTCAG
AATTTACGCGAGTGATACATGAATTTACTGATAATCGATG
GTATTCGTTATTTGATAAGGTGGTATTATTGAATATACAG
AATGCATTATATGCGCTCATTGAGGATATAATAGTCATGA
CAGGAAATCAATGTCCTACGTAATAACACTATTATTTCTT
CCTTTGCATTGCACGTTGTTATGCATTACTCTGTTACATC
ATCAGTTCTTGTATTTCGGCTTTTACTAGATTTGAGATTG
TATCTCATGGCTTATGTCACTTTCTTACATTGTGTGTGAT
AGGTATACTAGTAACATGGCCACTAGTCAATAAGCAACGG
TCAATTCTTATTCCAGCAGTTCTTAATATGCATGGAATTA
GTGAAGAATAGGAGCCGATAACTTTACTTGTGCATTTGTA
TTAAATTTACGTCCTTCTTATTTATTTCGTCCACGTACGT
TACTACCCTTTTTCCAGTAATTTTTCTTTAACTTGAAATG
GTCTTGTAACTCCTATTACATTCCGGTGCCATATCAAGAG
TAGCCTGGTAATATAGAAAAATTCCAGTAGCTTAACAAGA
GCCTATTTTTAATCAAAAATGCCGGAGCAAAAAGCCAACT
GTTCACCAAACGGTAACATAACAGTTGATAGTATGATTAT
GTCGCTAGGATCTTCTTAAAGGATAACACGAATTACGAAA
CCAATAGAGGGATATTAGAAGGATCAGCTGAAACCTAAAG
ATCAATAATATAACAGGATTATAAGTGACAACATATAGTA
TTAAAGAAACAAACCGCTATATGATTGCATGTATTACCAC
CTCTCTTTTGTTGATACGCATATCCCTGAGGAAAACTCTC
AGCACATTCCATATACGAGGGAAAAATTGGATTTCAAAAA
CTGGTATCTAATCCTACCGATGCGTATGTTAGTCGAAATC
TATAAGTAAATTGTTAATGATTGCTTTCTGTTCGTTTATA
CTTCCATTTTACTTATATATCACCTGCCGTCTCAGACGAC
AAAATACATACAACTGGCGTAATGACGCTTTCATACAAAA
TATACATCTAAGGTAGTAATTCATTCTAGTAAATATTCAT
CCGAAAGCTGTAGTATCTGAAGTATATTGTACATTATCGT
AACAAAATCCCCAGTGAAGTTTACTCACAATGGATTTCGT
TGTAGACTATCAGACCTACGCAATGGCGGATACTGCCACG
CCAGAATTACCAGAACCTGAGCCAAGACTAAACTTAACCT
CAGATGCACAGTCACAGCCCACCGGTAAACTAGATCTACA
GTTTAAGTTGCCCGACCTTCAACGTTATTCCAATAATAAT
GCAACTTTGCCAGTAGATAATGATGGTGCTGGTTCGAAAG
ACCTACATAAGAAAATGACACATTACGCAATGTCTTCCAT
TGATAAAATACAGCTTTCAAATCCAAGCAAACAATTAGGG
CAAAATTCCCAGGATGAAAAACTATCGCAGCAAGAATCTC
AAAATTTCACGAATTACGAGCCAAAAAACCTTGATTTATC
AAAATTAGTATCCCCGTCAAGTGGTTCCAACAAAAATACC
ACAAATTTGGTTCTTTCGAATAAACTATCCAAGATATTGA
ACAATTACACATTGATTAACTATCAGGCCACAGTCCAACT
AAGAAAATCCCTAAAGGTTCTAGAAGAGAATAAAGAGAGA
TTGTCCCTTGATGAACAAAAGCTCATGAATCCTGAATATG
TAGGTACTTTGGCAAGAAGAGCATTGAGGACTGATTTGGA
ATCTCAACTGCTAAAGGAACATATTACGGTACTTGAGGAA
TTCAAACCTATCATTAGAAGGATTAAACGATTATCTTCTT
CCGTCGAAAAATACAAAGAACGAGCGAAAAATTACTAAGT
AATGAGACAAATGAGGTTCCAACAAATAACGTGGTACTTC
AGGAAATAGATCAATACCGTTTAAAGGCAGAGCAGTTGAA
GCTGAAAAAAAAATACTGTTATCTATAAGGGATAGGTTTA
CTTTGAATCAGGTAGAGGACGATGTAATCACCAATGGTAC
TATAGACAACATCTTTTCGAGGTAGTAAAGAAAGTAATCA
ATATTAAAGATGAATCAAGTTTCTTGCTGACGCTTCCTAA
TTTGAATGCTGGAAATGCTTTGATAATGGGAGTTAATGAA
ATTTTAGAAAAGACAAACAAAAAATCTTCAATTATTTGAT
CGATTTTTTATATAGTTTTGAATCCTCTTCAAATTTATTA
AATGACCATGGTACTACTGAACAAGAAAGCTTAAACATTT
TTCGGAAGAGTCTGGTCTTCCTGTCAAGTGATCTAGAATT
ATTTAATGAGTTGTTGAAAAGAGTGACCACACTGAGATCC
AAGAGTATTCTGGATGAGTTTTTGTCTCAATTCGATATGA
ATTCAACTACCTCTAAACCCATCATATTATCGGCACACGA
TCCAATTAGGTATATTGGTGACGTACTAGCGTCCGTTCAT
TCCATCATCGCAAATGAAGCTGATTTCGTGAAGTCACTAT
TTGACTTTCAGGATGAAGACTTAAAAGATACCCCAATTTC
TATACTTCAACAAAACAAGACATTCTTGAAAGGCATCGAC
AACAAATTGCTGAACGATATCATCCAGTCGCTATCCAATT
CGTGTCGTATTCGTATCGAGCAAATCGTGAGGTTTGAAGA
AAATCCGATCATCAATTTCGAGATTGTGAGGCTGCTGAAA
CTTTACAGAGTTATGTTCGAGAGAAAGGGAATTCAGGACG
ATAGTTCTATTATTAACAATTTAAAGTCGTTGGAAGACAT
TTCCAAAAACAGAATTATTGGATACTATGAAGACTATATG
AAGCAAACAGTCATGGCGGAAACAAAAATTCTTCAGATGA
TTTACTGCCACCAGAGTGGCTATCAGAGTATATGAATAAA
TTGGTAGAGTTATTTGAAATTTATGAAAAGACACATGCTG
CCGAAGATGAGGAATCAGAAGATAATAAATTGCTCTCATC
TAAGAATTTACAAACAATTGTAGAACAACCAATAAAAGAT
GTTCTGTTAAAACAATTGCAAACATCTTTTCCTTTGGCGA
AAAAAAATGAAAAAGAAAAGGCATCATTGCTAACTATAGA
GATAAACTGTTTCGATTTAATTAAATCTAGACTTCAACCT
TTTGAGGGATTGTTTGCACAAGATGATGACAGCCGGAAAA
TCACCATCTGGGTTTGTGATAAACTGAAGGAATATACTAA
GCAAATGCTAACTTTACAAATAAAATTCCTATTTGAGAAT
ACAGGTTTAGACCTTTACAGCAATTTGGTCAATATGATTT
TTCCTGTGGACTCAGTAAAGGATGAATTGGATTATGATAT
GTACTTAGCCCTGAGGGATAATTCATTGATGGAATTAGAC
ATGGTCAGAAAAAATGTGCATGATAAGTTGAACTATTATC
TACCTCAGGCGTTAACAGATGTTCAAGGTAATTTACTATT
TAAATTAACGTCACCAATGATAGCTGATGAAATATGCGAT
GAATGTTTCAAGAAGTTGTCGCTATTTTATAATATCTTCA
GGAAACTGTTGATTCATTTGTATCCGAACAAGAAGGATCA
GGTATTCGAAATTTTAAATTTTTCCACTGATGAATTTGAC
ATGTTGATAGGTATTGATCACTGAGAGATGAACAACTTCT
GTTTAAAATCGTCTCACAAAGACGCATCTTGCCCATAATG
TAGCGATGCTCTATATCTCAAATATTTGTTACCTTTTTTA
TGTTGGTATGCGGCGGGTATCTATATAATATATGGGTGTA
TACATACGTAGGGGGAACATCAAAAGAAAATAATGATCAC
TCAAGTACTATTTAAAATCTTGCCTACAGAATTATCCTTT
GTGATGGTTCTTACGGGGCTTTCGTTTCTACTACTGCTTT
CACTGCATGTTCTGTCATCCAAGTCATCGTGTACTTGACG
TCCTTCACGAACCGATTGCAGCATATTTGGTTGTTCCTTC
ATATTGGATTCAATTGGTTTGTCATGTGAGGTAAGTGCTA
CGGACACGTTAGAATGTATAGGGGATGGTGATCTCTGTAC
TTGTTTTTCTTTTGCTTCATCGATAATACTTAAATCGATC
ACTCCAAAGGAGGATGTGGATCTTGCACGCCTATGCTTTT
TTTGAACCATTCCAGGTTTCCTTGGTATAGTATGTAAATT
GTGCGTGTGGAGATCCTGTTGCTGTTGTGGAGGAGGAGGC
AGTGGTTGAGATAGCGGCTGCTGTTGGTCTCTATTGAAAC
TTAGTATGGATGTCATTGTAGAAGGAATATTAGGATTGGT
GAACTTTCCTATTGGAAGTGACAAGTTACGGCTGTGAAGA
GAAGTCGGCTTCTTGTTTAAAGGCGATTCTTGAGATTTTG
TACCAGAGGGAATTCGCCTAGCCACATCTTCCTCCTTAAT
GGAAATATTGTCATTCAACGCAGCAACTGCGGATGCACCT
ATTCTTGCAGGAGAATTAGCTCTTCGTTGTACATTTGTAA
CTGTGGAGTGTGATATACCGCCGGTAGAGGATGATGCTGG
AAACTTATATGGAGAGGGCTGTCGACTCATTGGAGTTGGT
GACACTGTGTTCATATTTAGAGGTTTTAATGACTTCATAG
AACCATTCAATCTGGGCAGATTTTCTGAAGATTGCGTGCC
TTCTGTATTGTTATGTGGTTGATTGCCCCTGCCTTCATCG
GCGAAGACGCCGGTACGCCATGGTCGGTGTTGAATAGTTT
ATGTATTTGATTTATGGGCAGACCTGAACTGGAAGCAAGC
TTAAACAACTCTATCGAACGATTCAAGTTTTCAAGTTTAT
AATATTGCTGCTTAGTCTTTTCTTGTTCTATTTTCAAATC
CATAGCTTTCATTAAAGCATTCTCAGAAAAAGCCCATTCC
GATACATTAGTACCAAATATTATATCTAACAGCGATTTGC
TCTTGTTGACATTATTATGACTATTATCATTGCTTTCCTT
TGGCTGGCTGTAACTGTTGAAAGTACTCATTGGTCGCCTG
TGCTCACAGATGGTTGCAAGTTTTCCATGTAATGTAATTT
GCTACTTATTTTCCTACTGCACGCGCAAGTTTTCTCGTTG
ACTGTTATTAAGAAACAAATGAACAAACAACAACTGCACT
AGAAGAGCAACAAGACTAGTTTCCGCTTTCCTTCTCTTTT
TCTTTTTTAAAAAAGCCAATACTGCATTTGCAGCTTACTG
AAGAGGCCAAAAGAAACAAGGCTTGATGATAGTCAGTAAT
CTTCCTCTGGACCTCTTCGCCGAGTTCTTCGAGAAGTTCC
CAATAAGGTAATCGAAACGAGAGAAAAAAAGACGAGCAAA
AAATTTTCTCAATTTGCCTACTTTTAAGGGTTCGGAGAGG
AAGGTTTATTTGTAAATCATGACATTATTGGGCGAAGCGT
AAGTGGCTTTGAAGAAGAGGAATAGCTACTCGACCAAAAC
TTGAAGATACTATCATACCCAACTTGGAGCGCTCAGTGAC
TAGTCTGCCTTTAGTGCTGTCCTGCCTCCCGTCATGCCAA
GAGCCGTACTCTCCCCTTAAGGGCTGCTATTTTTTTCCGG
TAGGTGTTCGGAATCCCCTTTCGAGAAAAGTAATTAATCC
GAGAATTCCTTATATTTCTTACCAGAAATAGTAAGCGAAA
AGGACGTTGAACTATAGCAGATCAGCGCGTCTTCATAATC
CCAGAAGGAGGCGGGAAGAACAACCCCCCCATATAGTTTT
ACTGGTCTCCTTTCAATCTGTTTGTTCTGAACCTACTTTC
ATTCTTTTGGCAGATATATGTTGCAACACGTACATAGAGT
GAGTTTACTTCTTTCAGCTTGGAGAAGCATGAGAGGTTAG
GTTGATTGATGCTAAACAAAAAAATTCCGCCCTGATGGTG
AAAAAAAGATAACGGGGCGAGCTGGGAATTGAACCCAGGG
CCTCTCGCATGCTTTGTCTTCCTGTTTAGGCAGGAAGTCG
CCCAAAGCGAGAATCATACCACTAGACCACACGCCCGATT
ATTTCGTGTGGTTGTTGTATTACGGGCTCGAGTAATACCG
GAGTGTCTTGACAATCCTAATATAAACAGTCTTAGGGAAG
TAACCAGTTGTCAAAACGGTTTATCAGATTAATTCACGGA
ATGTTACTTATCTTATATATTATATAAAATATGAATCATA
CTAAGTGGTGGAAGCGCGGAATCTCGGATCTAAACTAATT
GTTCAGGCATTTATACTTTGGGTAGTTCAGCTAGGGAAGG
TCGGGTTTTGTCTCATGTTGTTCGTTTTGTTATAAGGTTG
TTTCATATGTGTTTTATGAACGTTCAGGGTGACGTATTGT
CATACTGACATATCTCATTTTGAGATACAACAGTGGTTGT
GTCATGAAGTTAGTCAATACTAGCCGTCTTAACAATATTA
ATACCTGTCAGAAGAGCAGCTTGATTGACGGAATGTTACT
TATCCCATATAATCTATATAGGATCTAAATCTGACTAAAG
GGTGGAAGCATAGATCTTCGGAGCTAAACTGATTGCTCAA
CTATTTATACGTTTAGGTTCATCAAGGCAACCGGGGCTTT
GAAAATACTTAATCTTGTTTTTTCGCAACAACTGTTTCAT
ACGTGTTTCATACGTCTTGTACGTTTAGGTTGATGAATCT
GGTGATGCAGGGGTATTTCATTTTGAAGTGTAGTAGAGGT
CTTCTAATGAAAACTCGGCAGGGCCCTAAGCTCAAACTCT
ACCTCATCTACGTTGACCCTTTTTACCTTCTAGATGCCAT
CAGTTGTTAATAGTAGTAATGGAATACGATTTGCCAATCA
ATCTTACAATCGCATATAATTCGTCACTGTTGAATATCTG
CGACGTACACCATCTAATCACTTCGCTTAGTCGATATAAC
CATTTGTTTGAAAAGATGAATTGATTCTAATCTTGCCTCT
CTCGGGTTATGTTATTATTATTTTTACGTTTTGGCACGTG
AATCTTCAGTAATTGATTGCACGCTTGATAAACGAAAAAA
CATAAACAAATAAGGTAAGACTGCATTGTAAATCCTAGGA
ATGAGAAAGAACAGAGAAGCTAACTGCAATTATGAATGGT
GTCTGTATACAATTAAATACTAATGTTGACGGAGAAAGAG
AATAAAAGACAAGAATTAACTAAATATTGAAGAAGAGTAA
AATACACAATAGAAAAGAATGACTCCTTTTCCCAACACTT
GTAGGAGTGTTCAAACAGTTTCTTCATCAAATACAGTTTC
GATGGGTTTTTCCATCAATGATGCATGTCCGAAAACGCTG
ACGGCAGAAGCACCGATCAACCATAGCAAAGTTGAGATTG
GCGAAGCTAAGAAACCTATTGGCACAGCAACACAAACCAG
TCCGGTGTATAGTTGGTTGGTCTTGAAAGAACCAAATGGA
GTTACGAGCTCCTCACCCTTTAGTTTGTTTATACCAACAA
TACCAGCTACGACTAGAACAATAACAAAGAGTAGCAACAA
GTTTGTTAATAATGTGTAAATGCTCAAACAACCAATAATC
AAACCATAGTTACTGGAAAAGTACTTCAGGTTATACGCCA
CTCTGGATTGAACTTCCCCAAAGTTTTGAGGTTTGGAAAT
TTTCTTGAAATTGAAAAATTCTTGCGGGGTGCGAAGGGTT
GCTAATTTAGATTGCAAGGATTGGAACTCGCTCTTAATAT
TTTCCATGGAGAAGTTTTGAGTGAAACGTGAAACTTGCTA
TAGAAATATAGAAAAAAGGTTAACGCGTTAGTATAGTTTT
TCAATGATGCAAATGTGTTTACAATTTAGAACTTACGGCT
AAAGCTCCTAACTGATTCATTATTGGAGTATTTGATGTTA
TTTTATGCGTATTTGACGGCTGATAGTTCCAAACTCAGTG
TTCAAAGCCCTGCAATATTGAATTCAATCTGAATTCTTTC
GATTTGTATTTATATTCGTTGTTATTATTTATTTTTTCTT
TTTGCCTCGATTGCATGTGACAAAAGTGCAAAATTCGTAT
CGCACGACACAGAACTCCGCCACTAATTAGAACCAGAGAA
GTAGCAATGAAGGCTCATTAGTAGGTTATATTTAATTGTT
TACGTATTCATGTTACGACACGTCCCTTTTCAAAGACCTA
AATCTTGTTTCACAAGAGCTTTACAGATTGGATGATACGT
GTCCTTGAATTTGTCGAAAGTTGCAAGTGCCAATCGACGG
TCTACAGAGTTTAATAGTCTGTAACCGGGACGGACAAACT
TCATTCTACCTACAGTTCCCAACCAATCGGCCAAATGCTT
ATATTCTTCTTGCAGCTTGGCAAAGATCTGAAATTTGAAC
ATCTTGAAAACAACTTCCGCGTTCTGTGATTTAACAATGT
TATCTTGATAGATATCTAACAGTGCCCTAGATGCCACGGG
AAACTTGGCCCAGTCAAAATCTTTTGGTTTCTTGTTGGAA
TGGCCATTTTGTGTCAAAGTTTCCAAGAACAAAACCAATT
GATTTGAATTAAAATCCTTAATGTCAATAGCGTTAAATTC
AGACCGGAAATCCTCTGTGGTTTTCAAATGTTGAGCCATT
TCGACCCACTTGTCAGCCAATTGATAAACATTATCAGCCA
AAGCCGTAATAAAATGAGGCCTTGGTGGCATACCTGGTTT
ATACAGCCAAGTTTCCCAGTCAACGGAATCCAAAATTTCT
TTCTTTTCGGGATAGAACTCATACAAAGTATCCAAAAACT
GGAAAGTATCCAATGATTTTTTGGCAAACTTCTTGAAATA
GTGTCTAATAAATGGATCAAATTCAGCCTTACCACCCAAA
ATAGTTTCCAAGTGAAATAGTAAGTTGAACCCCTTTTCGT
ACGGAACAGTGGAAAAGGCATCGTCAGGGTCAGTGTTATC
GTTCAAGTTTTGTACCAAAGTGGAAAATCTTTCAGGATCT
TTCATAGAATCAATAGAATTCTGCAAATCGCTCCAACCAA
TCAGAGCACTGAAATGTCTAGTTGGTTCGCCATGAATGGC
ACCAATAATTCTTCTTTCTAAGTAAACGGTCCAACCTTCA
TTCAACCAAAAATGATTCCACGAACAATTGGTCACTAAGT
TACCAGACCATGAGTGAGCAAGTTCATGGGCGATGACATC
AATGTTGGATCTGTCATGTGCAATCAAGGTGGGCGTAGCA
AAAGTCATATTCGGAGACTCCATACCGCCGTAAGGGTACG
AATCGACGTTAACTAAGATATCATAAGTGCCCCACTCGTA
TTCAAAGATAATTTTCTCTGCAGTTTGAATGAATTTCTCT
ACATCGTTTTCAAATTCCCATTGACAATCTTTCAAACGAA
ATGGTTCAGTGTAAACTGTGGAACGAGGTCCAATTGGAGC
GCTTGACAAATCACCGGAAGCAATACCGATCAGGTAGGCT
GGGATAGGGACTTTCTGTTCAAATCTGTAAATATTAGTAT
CCTTGCTTGTATCTTCAATCCTGATGCCTGAAAAAACCAC
TGGTAGTGGGGACTCGATAGATGCAGTGAAAGTAGACTTC
ACAGAGGGAGTATCAAAGCAGGGGAACAAAGACCTCGCAT
GAATAGCTTCCAACTGTGAAAACACGTACGGTTTACCGCC
CTTGGTTTGCTTGCTGTTCAACCATTGCAAAGCGGTGCAC
TTGTCAGTCGTACGAAATTGAATATTCAAGGTAAAGTTAT
CGTTGCAAGAAGCGTTATTGATGACTAACCTGGAGCCCAA
TGGCTCCTTTCTTTGCTCAATTTGAAAATCTGCCTTGGAA
CCATCAATATGAACCTCCTGGACATCCAAATAGGATGTAT
CCAGATGTAATTCATCCGATTTATTTTTACCTTCGTGCAG
TTTTTTCAATTGGAATGTAACGCTCCCTGAAATGGCTGAC
TTTTCGAAGGAAACAGACAGGTTTAAATCGGTGTGAAGAA
CTGCGAAGTCCTTATAATTTGATAAAGTAGACTGATCGTA
TTCGGGGGGAGCGGGAAGGTCTTCTCTGCTCAATTGAAAG
AGGCAACATTTTATGAGGGGTGGAAATGTGTATGTTTCTT
GAGATTACAGTAAGTAAACCTCGAAATCGAAGCGTGGGCA
GGTAAATAGAGCTGGAATGACGAATGACAAATGGAAGCAA
GAACATCAATTAGAACACCAAGATAACCTAATACATAAAG
CAAACTATACTAAAGTGCGTTTATATAAGTCAAACGAAAA
AGTGGAAGAAAAAAAGTGACATGATTTTCCATACGCAATG
CCCCCGGAAACTGAAGACGCATTGTGTCAAAAGATGAATG
AAAGCCACGACGAAACAGCCGAAAATGGTGACAGGAGAGG
GCCAACGAGCCCCGTGAGAAGACCTGTGTAGGGCGTACCC
ATGAAGGAGGCCCCTATGATTTTCCATTTGGAAACACTCA
GGATGTTTTCTGATGACTGGATGATGATGTCCTTGAGGAC
CAGGAGACAGCCAAAAATACAATTGAGATCGCGAGCACAA
CAACCAAAGGCCTTGTGTTGATGTCATAGCGAACATACCT
TTCATTGATATGATGCGTAGATGGCGTTACTGACGGTGAG
CTGTTGTACATAGAGTTTTTGACTCTCACGCTTTGATTAT
CCCTAAAATCACCCGGAATTCTGTACTGGGATTCAACCGG
CACTGCCTGCTTCTGTACCCTTCTTTTTATGCAGCAGCTT
CCGCAGTTGGTTAGTGGTTCCGCATTTCTGTGATTTGCTT
CCATCTACAGTTGAAGTTTTCCTCTTAAAGAATTGCCCAA
TTGACCTCTTTGATACGTGCTCCATTAATATCTTGCGCCG
AAATTGTCACACTATGCTCACGTATGATTAGTGTATTTAT
ATATGAATAATTCAAATGGCAGGCAGTTTCTTGTTCGAGC
CAGCATTGGCGAAAAAAATGCCAAAAGTAGAAGTAAATAC
GGTAGACACTCCAGCAAGATAAAGCTGCAATATATAACAC
ATCACGGCGATGCTTGTATATTTAGGAGCTCTTACGTCCA
CCAATGCTAATATATCCTCCTAATGATGGCGCTGATACTG
GTAAAAACTCATAATGGTAGTAGTCATTAGCCAATACCTG
CCTCTTTTTCCGGGTCATGCCGCATTCTTTAATCAAAAGG
CGATGCAACCTACTACATGAGAAGATGACCGCGCAAGCAA
AGGTTTAGGAGAGCGTTATACGCTTTACCCAGCCGTCCAT
TGCACCATGTCTTACCAACGGAACAGTGCAAGAGCCTCTC
TTGACCTCAGAAGTCAATATCAACAACTGGAAGGCAGAAT
GAGGTCAGAACATTTTAATCCCGCCTATCAACAGCAGCAA
CAAAAAGGCCAGAACATACCCCTGTCACTACCCTCGTCGC
TTGCGCAACGCAATCCTATACCTTACCCTATCGACGCTGT
GACTTCCGATCCCACTATCCCGGCTCAGTTGAACGTATAT
GATCACGATCGGCAAAATTCGATAGTCGATGCTGCGGCTG
GCACCAATACGACGCACTCTTTGAACTCTAATAATATTCC
ATCATCACAAAATAATAATATTAATAATAACAATATCAAT
AATGTTGGTTCCTTCACTGACCCTTCCATGCTAACGCTGC
CAAAATGTCTTTACATAGCCACCAGAAGCAGTATGATTCT
AACCAAAACGATCCTAGGTCCCTCTGGCGATACTGATACC
GACTTCTGCGCAGCCCACTGATGTCTTGTCTGCTAGGTTT
TCTGCCTGGAGAAATGTTATTCGTGCCATCTTGGTATATC
TCTCTGAGACCGCCTCAATACAGGACGAAATAGTTAGACA
GCAACTGAGGTTGTCCCATGCTGTGCAGTTCCCCTTTTCA
GCATTGAAAACCAATATCAACCGGTCTCTAATGAAGACAA
GTCCATGCAGAAATTTTTTCTGCCCTTAGGAAGTGGATCC
GTTCAAGATTTGCCCACGATGCTGACCAAGTATCATGATA
ATCTGGCCTCTTTGGCATCGAAAAGTTCCAAGGAGTTGAC
CAGTGAAATTATACCCAGGCTAGAGGATTTGAGAAGAGAT
TTACTAGTCAAGATTAAAGAAATTAAGGCTTTGCAATCTG
ATTTTAAAAATTCCTGTAACAAAGAGCTTCAGCAAACTAA
ACACTTGATGAAGCTTTTTAATGAATCATTAAAAGAATGT
AAATTAGGTACACCAAAGAGTGACCCATTTTTGATAAAAT
TGCAATTGGAAAAGCAAATCAAAAGACAGTTGGTGGAAGA
AAATTATTTGCACGAGGCATTCGATAACTTGCAGAATTCA
GGGGCCCAGTTAGAAAGTGTTATTGTAATGGAAATACAGA
ACGGATTGACCAGCTACGCTAGAATTCTTGGCAAAGAAGC
CCAAGTTGTATTTGACTCAGTTATCTCTAAATTAGATTCC
ACGATACTGAACAAAAACACGAATCTTGAATGGGATAGTT
TCATTCTAAGGAATATTTCCAATTTTGTGCCTCCAAATTT
ACCCATGAGGAGGTTTAAAGAGATCTCGTATAGCAATCAA
AACGATCCTTTTACTTTTGAAGTTAAATCTGGGTTTCTGG
AGAAAAGATCAAAATTTTTAAAGTCATACTCACGTGGGTT
TTATGTCCTCACTCCAAGCTTTTTACATGAATTTAAGACA
CCAGATAAGCATAAATTTTCCACACCGTTAATGTCAATAC
CATTAGTGGAATGTACTGTCACTGAGCATTCCAAAAGACG
AAATCCAACTCAGAGCAGGGCAAGAACAAGTTTATATTGC
GTACGAATTCTAACGGACTAATACATAGGGGTCACAACTG
GGTATTCAAAGTAGACTCTTATGACGATATGATAGAATGG
TTTGGAAATATCAAAGCCTTATCAAGTTTGCCCAACTATG
ACGACAAATGCAAATATGTGAGTAAAGTTGCCAAACTGTC
TAAAGAAAAAGCCAAGAGTAATGAAAACACCACGGAGAGC
GTGACCCCCAGGTAACTAATGAGCAACATACGAGATACGA
TGATGTGAGTAGTAGCAATTTTCCCTTGAATTCCATTCCA
AAATTAGACAATTTGACAATCACTAACACCACGTCATCGA
TACCGGAAACGAATGATTCACAAATTCAGAATAGGGTTCC
TGAATTTTACATTGAAAATGTAGATTCCCCTAGAAAAAGC
AATCAGCTGTGACAAGTAAGTTAATTATATAGTAATGCTC
TAGTTTGTATGTAATATTATGTATAAGTTTTCTCATAAAC
AAGGCTTCTATTTTCAAAAACATCAGCCCCTTTCCTCCTC
TTCTAATAATTTACAAATAGGATTCAGTACAAAGTTTTCC
CAATCTTTATCAAACTTCAAATCAGAGAATTTATACAATG
AATACTGCTGGTTTCTTGCGCCCATCACCCTTAGGCAGTC
ATAGTCCAGTTTCGTAATTTGTAAGAAAAGGTCGGACAAA
TTAGGGTATCTCAGAGGATCTTTGGTTGTGTTATAATCAG
GATCACTCGGCTCTTTAAAGAAAAAATCCAGTAGTTTCAC
CATCATCTTCGAGTTTTGCAAAATATTTCTTTTGTAACTC
CCATTGTGGTGGAGCTTTTCCGATATTCCCGTTGGCATCC
CATGGAGTAACTATATCTAACAATGGGCCCGCCGAGGCAT
GAACTATGGGGATCAAACCGGAAGCCATATACTCTACAAC
TGCAATTCCAAAGTGCTCATTCCACATGGCATTAACACCG
AAAGTAGATTTGTTTAGTAATATTTCAATCTTATCGAAGG
GCAGATTTTTTCGAATGATATCAAATGTTTAGGAATTTTT
AATACATTTTCTGACCAGTCTTGTAAACTTTTAACATAAT
TTTCATCTTGCTTGGATCTAGTGGACCCCGCCATTATCAA
TTTAATTGGCGATACAGAATCCGGTAAATTTTTCAAGAAA
GTTGCAAAGGACTCAATGATTAACTTATGACGTTTCTCAG
GACGAAATTGTGCCAACACAATTGCTTGATTTAATCTCTC
ACCCTTTGCAGTACCAAACTTTTGCTTCCAATCTACTAAT
TTCTCAGTAGAGCATGGAGGATATATAATTTTACACGTAT
TGGATTGCCAAATTTGCTTTATGTGGTTATTTGTCCATGT
TGAGTTTGTGATTACAATATCAATTTTAGAACCAATGGAT
TGATAAATTAACATAAAAACTTTCCAGTATAATATTTTAC
CGTAAACTTTGATACCCTTCTTGGGCATTTTGAACAGCTT
ATTTAACATGTCTTTTGACATTATCGGATAATGCGTATAT
GTGACGATAGGAATTCTCCTCAAAAACCTAGCAATAATAG
GATAGCTGAAAGGGTACCCCATTGTATCAATCCATATATC
AGGTGGACACTGAATAATGGATTCAAATGCGAGAATCATT
GATCCAATTGCTTGTCCAATCAACGTGAAATGCTTCCATG
TTGAAGAATCCACCAAGTATCTTAGCTTCAATGAAATGAA
AAATATTCTATCCGAATCCAAGTCGTAATCGAACTTCGCT
TTCACATTATTTAGAATATTCTCCGGAGTAACATTCTCTC
CATTCACAAAATCCCCTGAATAAATGACAATAACGTTCTT
AGCATCTTTTCTCAAAGTGATATCTACAGCTTTCCAGAGC
ACTTTTTCCCCACCACCACCAGCATTACAATACGGATGAA
AAAAACCAAAAACTTTCACATTCTTCTCACCACAGGAGGC
AACTGCTCTGTTCAGTAATGAAGATTTTTTGGAGAACGGA
TTCAAGCTGGAATACACCCATTGACGGAAGATCCACGTGA
GAACCTTAATTAGTCCATACACTAGTACTAAAGATGATAC
AACATATTTTTTGAACCCAAAATGAGACTTAACCTCTTCA
AAATTGTAGTTTGTCCAAGCACTGCCCATTTTCGCCTGCA
ATCACCTGAACATGTTGGTCACACTTGGATACTAACATCT
ATCTTCACTTCACTTACCTCTCAATCTTATTATTTATTGA
ACTTTTCACTTTTTGTTTAGCTTACCCGAAGGACATAGAT
GTAGCGATGACAACGATGAATGATACGTCAGTTAAAAGGG
TCTTCGTCGAACTCTTCATCTAACCCTTCATTTGCAGTGT
GCTTGGTTGATGAACCTTCTTCCATTAATGATCGACAGCT
GCAGTGAATAATGTCTCATCATAAGAAGAGGGTGTACCCT
CAAGCTCAGGTGCCATACATTGCAAGTATGCCAATAGTTG
CAGAGCAACAGCAGTCTCAACAACAAATCGACCAAACAGC
TTATGCAATGGGCAACCTACAATTGAACAATAGGGCTAAC
TCATTTACACAGCTAGCTCAAAATCAACAGTTTCCTGGTT
CTGGGAAAGTGGTCAATCAACTATACCCTGTGGATTTGTT
TACAGAATTACCTCCGCCAATCCGTGACCTGTCTTTACCA
CCTCTTCCAATCACCATTTCTCAGGATAACATTGTGACTC
CATCCGAATATTCAAATGTTCCATACCAGTACGTCAGATC
TACTTTGAAAGCGGTGCCAAAAACAAACTCTCTGCTGAAG
AAAACGAAGTTACCATTTGCCATTGTTATTAGACCATATT
TGCATTTGCAAGATTCAGACAACCAAGTACCGCTAAATAC
TGACGGAGTCATTGTCCGCTGTCGCCGTTGTCGTTCATAT
ATGAACCCTTTGTCGTTTTCATTAACCAAGGGAGAAAATG
GCAATGTAATATATGCCGTTTCAAAAATGATGTCCCATTT
GGGTTTGATCAGAACTTACAAGGCGCTCCAATCAACAGAT
ATGAAAGAAACGAAATTAAAAACTCTGTCGTGGATTACTT
GGCTCCCGTAGAATATTCTGTTAGGGAACCCCCACCATCT
GTTTATGTATTTCTTTTAGATGTTTCTCAAAACGCTGTCA
AAAATGGTTTATTGGCTACTTCTGCCAGAACCATTTTAGA
AAACATAGAATTTCTACCAAATCATGATGGAAGGACCAGA
ATTGCTATTATATGTGTTGATCATAGCCTTCATTATTTTT
ACGTTCCTTTGGATGATGATTATGAAGTATCGGATGAGGA
TGATGAAGAATCAGATGGTGAAGAAGAAGATGAAGACGAG
GAAGAGGAAGACGTTGATAATTCAGAAACAATTCAAATGT
TTGATATTGGCGATTTGGATGAACCATTTTTACCAATGCC
GAGTGATGAATTAGTAGTTCCACTAAAATATTGTAAAAAT
AATCTGGAAACATTGTTGAAAAAGATACCTGAAATTTTTC
AAGACACACACAGTAGCAAGTTTGCACTTGGACCTGCCCT
AAAAGCTGCGTCAAATTTGATAAAAAGCACTGGAGGCAAA
GTTGAAGTCATTTCATCAACTTTACCAAATACTGGCATCG
GGAAATTGAAAAAAGAAGTGAACAGGGCATATTAAACACA
CCAAAAGAAAGCTCTCAGCTACTGTCGTGTAAAGATTCCT
TTTATAAAACATTCACAATTGAGTGTAATAAACTACAAAT
AACAGTGGACATGTTTCTGGCATCAGAGGACTACATGGAC
GTTGCCACTCTATCTCACCTGGGCCGTTTTTCTGGTGGTC
AAACACATTTTTATCCTGGTTTTAATGCCACCAGTTTGAA
CGATGTTACTAAGTTTACTAGGGAATTATCAAGGCATTTA
TCCATGGATATTTCAATGGAAGCTGTTATGAGAGTTCGTT
GTTCTACTGGCTTGAGGGCCACATCGTTTTTTGGCCATTT
TTTTAACAGATCCTCTGATTTATGCGCTTTTTCCACAATG
CCTAGAGATCAGTCTTATCTTTTCGGGATATCCATCGAAG
ACTCATTAATGGCAGAATATTGCTACTTGCAAGTGTCAAC
ATTGTTGACTCTAAACACTGGTGAACGTAGAATTAGAGTC
ATGACGTTAGCTCTACCAACGTCCGAATCAGCTAGGGAAG
TGTTTGCATCCGCAGATCAACTAGCCATTACTGATTTCAT
GACACAAAACGCGGTGACTAAGGCTTTGAATTCAAGCATG
TACTCTGCGAGGGATTTTATCACAAAATCGCTCGAAGATA
TTTTAAATGCCTACAAAAAGAAATTTCGATGTCTAATATA
AATTCAGTAACCTCACTTAACCTATGCGCAAATTTGAGAA
TGTTACCTCTATTAATGAATGGACTAAGTAAACATATAGC
CCTCAGACCGGGCGTTGTTCCAAGCGATTACCGTGCAAGT
GCGTTGAATAGATTGGAAACGGAGCCTCTTCATTATTTGA
TAAAGAGCATTTACCCTACAGTTTACTCCCTGCACGACAT
GCCCGACGAAGTCGGTCTACCTGACTTTGAAGGAAAAACG
GTTCTTCCTGAACCTATAAATGCCACTATATCTCTTTTCG
AAAGATATGGCCTGTATTTAATTGACAATTCCGCAGAATT
ATTTTTATGGGTTGGCGGAGATGCTGTTCCTGAGTTACTA
ATAGATGTATTCAATACTGACACCATATCTCAAATTCCTG
TGGGGAAAAGTGAACTGCCTCTTTTGAACGATTCGCCTTT
CAATGAAAGACTAAGGAGGATAATCGGTAGAATTAGAGAA
AACAATGATACAATCACATTTCAATCATTATACATAATAA
GAGGACCATCTATTAACGAGCCCGCCAACCTAAACTCCGA
AAAAGATATGGCTTCTTTAAGGCTATGGGTATTAAGTACT
CTTGTCGAAGACAAAGTTTTAAATTGTGCTAGTTATAGAG
AATACTTACAGAGTATGAAGACTAGTATCAACAGATAACA
ATCAGTCTTTCTTTAATCTTTATCTTTATTAACCGATCAT
CATGTATAGATTTTGATATACAATACAGATAGAAATAAAA
GTAAATCGTGAAAGATTTTGGCCTTTGCGTGTGAGAGTTA
TGTACTTCAAAATGCCATTCTGTTCCTACATAAAAAATAA
GTATTTTCAAGTCATCGGATCAGTACGAAAAGAAAAATTT
GAAGTACTTAAAATACGACCAGTTTCATTTAAACAGCAAT
GGAAAAATCTCCTCTAATGAAAAAAAAGAAAAAACATTGA
AATTCAGTATAAAAATGTCTGAATTTAAGATGTATGCTTT
GACATAAGATACAAGTTTGCCTCTAATTTCATTTTTTTAC
TAACTTTTCAACGAATCGTTTAATATTCTAATTATTTTGC
AGAGTATCAAGAAAAGATCTTTATAATGAAGGAGAGGGAT
TAGGAGAAGATTATGATTCCAATAGTAGTAGTAAAAATAA
TAGTGAGCATGTAGAGGTATTAGTACCGCCAACAGAATTT
GAATTCGTTGAAGTTGAAAGAACCGACTCATCATTAGATC
TCAAAGAAAGTAATAACAGCGCACATGAACAAAAGGAAGA
AAAACAAGAAGAATTCGAGTTCCCGTTATTTTCGTTTGGT
GTGGTTGAAGCATCGACTAGCCCAGCTCAAGAAGAACAAG
GTTCATCAACTCAAGAGAAGGATACGCCACAGACTGAAGT
AAGTTTGATGAAAATTTCATTGAAGGAACCTGAAGAAGAA
ATAATCAACCAAGAAAGGCCCAAAGACTACTACTTTGCAA
GCTATTCTGCAGACCAAAAGCTGCAATTCCAACAGAGCTC
TATCGACTATGATGTGATAATACAAGAAAGTACAAAAATT
CTGGAGGATGATCTACGTATTCGTGATAAATGGCCATATT
GCCAGGGTCGAATAATAGATCTGTATAAGCACAATGCGAG
AATAGAGTTAGAGCAGCAGAAGGAATTGAAGATTAAAAAG
AGGAGACCTGGTCAAAAGCAACGTGCAGCCAAAAACTGGC
ACTTGAAAGAACCAAGGAGCGTGATACCAAAGCTCGTGAG
ATAAAGAAACAGTTGAAGAAAAAGTTTCATAAGCGTGGTG
GAAAGAAAAACAAAAAAAAGGTACCTTTGAACCCACTGGC
AAAAGCTGGCAGTACCCCTAAGTTTAGGACAGAATGACCA
CGTAAATGTATATATATACATATTAATACTTCATATAAAC
TAACCGATATTGGATTTCTCATAATAACTATTACTAGTAT
AATCTTTAATAATATAAACAAATATTACATTTCATGTAAT
TTTTATTAAACATATGCACATGCTATTGAAAATTGCTTTA
GATTCATCCTATTTCATCAACATTCTTAATTTTATGTAAA
CTGTCTCACTTATTTAGAGAAATAGATACTGAGTTTAGCA
TTACATCCAAGTAGCTTTGGTAATCACTATTATCAGAAGA
TTTTTTCATACTTTGCTTCATAGTGTTTATAATAAAATCT
TTATTTTTTAACAGCGACTTGCCCACAGGGCCTCCTCTAT
TAACAGATATATCAAAGTCCTTTTTGAAGGCAGATGAAAC
TTTGCTCCAAAACAGATCTCTCGGTGTACCAGAACCTGCT
TTACTCTTCATTGAGGTATATTCTGATAAAAGATTGCCAA
GGCGTGATTTATTAGCAGCAATAGATCTCGAGGAATTCGT
AACATTATCCGTTTTGATGTTCTGTAGTAGTGTTTCTAAA
ATGTAGATGTTATAACCTTTTTCAACAACTTCATTGAACG
CATCAGGAAACATCCTGATAGAATTTAAAATTTTGATAGG
ATTTGTGAGCTCATTGTAACATTAGATAGTACAATCTTGT
TTATTGCAGACTCGAATTCTTGAGATGAAAGTAGATATAA
GGAGTAGGCCAGCTGAGATATTATTTCTTTGTTCGATTTG
ATTTTAATAGAGTTCAAGCACTCTTTACACATTTGTAAAG
ACAAAATGTTATTAACTCTCTTTTGTTGGGGGAAACAATG
TCCTGATCTAATTGTTTAATTTTCCGCAAGGATTTTAGAT
TTTATTTTCTTCCAAAGTAATTTCAAGTTGGTAGTGTAAG
GAGGCTAAATTAATAGCTGTTGATGTGCTTAGTTGGGCTG
TTTTAGACAGTGCGTTTAATTTGTTTGATAAATGAATATA
AAGCAATGCTCCGCGCAAGAGAAAAGATGTTTGGTAAACT
TTACTCAACGCTAGTTGGACTTTCCTCGCTCTTTCATAAG
GATCTAGAACTTGATTCTTTAGTCTATCGTACGACATATT
CATATATCCCAAACTTGGTTTCAACTCACCAACTATGGTT
GAATTGACGTGTTCATTTTTGTAAATTAACTCTATTATCT
CCAATGGGTTGCTATTCATCAATTGGTCTATTCTAGAGTC
AATCTCATGTAGATCATAGTTTAGCTTTTTAAGAGGCGTG
TTAAGGTCTAAAATGGTTGTGTCATTGTTATTAGTAGCCT
TCAGTAAGTCATTACCAAATTGTTTAGCATCAAAATCAGG
CTCCAGCAGAGACTCAAAATCTTCTAAATCGTTTGCCATT
GGCGCTATTGTCATACCTCCAGCTCTTTTTCTTCTTTTTT
GTTACACATTTTTATCTTCCATATCTATTCTAGTTGATTT
TTTTTTTCATAGTATTCAACCAAATGGAGAAGTTTTTAAG
AAATACGTCTTTGAAAGGGAGGCATAGAATAACAAGGTAA
ACCCATTTATACAGGATTCCCTCATACTATATTAGCTTAT
TTCATTCCAGGGGGGTTCCCTTAAATATAAGAATAATAAG
AATAATGATATAAAATTATATGTCTAACAAAAAATTACAA
AATTTGAGTAAATAAATAAAGAAAAAATGTGAGAGTGGCA
ATCAGCCAATTTTATGTTTGATATGTTGGCATTGTATTGG
GCGGATGCCCATGGATACACTTATAATGTAATAAGATATT
CACTTTCGTACAGGTCACAGACTAGCTGAAAAAACCATGA
CAATCGTTAACCCCTATTGATTTCCTTTCAAAATTTCTGG
CCTGTTCATTTAGATTGGACCTGAGAATAACCACCCCAAG
GATTAGCATTCTTCGACTTCAAATATTCGTCACTCTTTAG
CTGCCACTCCTTATTCATGGTCTTTGCGTCTTGGCCACCC
GCCATCCTGACGACAGCAAAAAGTCCCACTGAAAATAGTA
GGCCTGCAGCAACACCTTTGGCAATAAAACTGGAATCACC
CTTATTCAATACAGGTCTTCTTGGGCCCCATTCTCCGTAA
GAAATGTACCACACAGCTTGCTTTTCAGGCTCAGTAAGCT
GTGCCCATGGTAATTTTTGACGTTCACTCAACTTACTGAC
AATATCCTGCTGCTCAGTGGAGGGCATGTTCTCCCATCTG
GATTGCAGATCCATTACAGCAGCGTTGGAAAGAGCATGTG
TTTGAGCGAATCTTACGGATGTAATACGTGATAGTCCACC
AGCTCTAGTAAAAGTGTTACGTAACATTGTAGATGCGTTC
TTAGTTGATCTTGTGTTTGGTGCATTGCTTGCAAACAGAA
GACAAAATACGAGGACTGATGGTTCTTATTTAATTGATTG
TTCTTTTAACTTTTCGCCGCCGCTTGTATCGGCGCAAAAC
GTAGGGCCAATCACAAACGAGGAAAACGTCTATTGGACGA
TTTTTGCAATGTGACACTTACAATGATGAATAATTACTAT
GTAGGCAGAAGTGCTAAGTACATTCTATTTAGAAGCGTAG
GGAGGCGGTCTGCCTGCAGATCTGATAGTCATAAAGATTC
TTTTGGGAGATGCTGTCCCTTAAGGAAGAAACATCATCTG
TTCCGGGGCAGTAGATATTGATTCGTTGTCCACAGAAGCT
TCCAGTGAATCTGCGGGTTGAGACAAACTTTTACAGTGCT
CATCATCTTCCCCGCGTTCTGTGGCCAGTGCGGTCCTTGC
TCCAGTCAACGTAGCAGGAGTTCTTGGCGTTACTTCCGAA
GAATTGACAGAACTGTCATTCGGCGACGATGATAGATTCG
TTACCATGGGAAAACTTCTAAAGGACGCAGAAGAGTAGGA
CTTCGTAGTCGAGGAAACTTCGTTGTTTCCGATGTCATCT
TCCTCAGGCATGTGAACAGTCTCTCCTTCTTCGCCCGGTG
AGTTCTTGGACAACATGGTTCCCCATTCCATAAGTTGGAA
GATGAGACCCATGTTTGGACTTATATCCTTAGCAACACCT
TTCAGCTTATTGTATGCATCATTTAAACTCAAGCCATAAT
ATCGCATGATATACGCCACAATCAATGACGCCGATCTTGA
TACTCCACACTGACAGTGTACGAGTATTTTCTTGCCTTGC
GAATGAGCGGTATGTATAATGCGTGTCAATCGGGATAAGT
CCTTGACGATCTTGGATGTGTGTGTCCATTCAATATGGTA
ATATTTTATTTTATGTGCCATTTCCGGCGGTATTAAAAAC
TCCAGGTTCGGTATTTCTTTGGCAACATTAATGACTAAAT
CAAACGATAATATATCTTCTAGTTTGGGTTCTGAATATAG
ATACAAATTAGGCGGCAGTACCAGCAATGGTCCATCTAAA
TAAACCGTTCGTTGATAAATCTCTGCATGCACCATATCAA
TATTCAGATCCGAGTCCTCCTCCGGGAAAATCAATGTTGT
TTGCATATTCTTTTGGTTAGAAAATCTGTTGACATCCGTA
CTATCTAAAGTACCTTCACGAGTACTAGAAATTGGCGTGG
ATGTCTCTAACCCTGAGATCGTTTGAGAACGTCCTCTAAT
TCCCTTCAACTTCAAGTCTTTAGTTTTCACGGATAATGAA
TGGACTCTATTCAGATGAGGTTTTTCTGAAAATGACGATA
ACGGTGATGATGATGACAGCTTACTGATAGACGATACTGT
GGATGATTTTGTATACACGCTTGGAGAAACAGTTCGGTTC
TTCAAAGATGTTGGTAGTGTGTATATAGAGGCCTCGCTTC
GCCTCATCGACAGCGATGGTGGCGTTGGCCTTGGACTTAC
TTTTGGTGGACATTTCTCCAACACAATAGGTTTGGGCTTC
ATAAATAGATTCAAAGGTGTCGGCGATGGGAATTTTACTG
AACCTGGCACATCTTGGCTTGGCGATGAGAATTCCATTAA
TGGATGGAGTGCTGCTATATCTAAAGATAAATTTTTGGTA
TTCCTATTTTGTAAGGAACGCGGTGAGTTTGGCTTGAAAT
CGATGTCGGTTTTACTGTCCAAATGCTGCTTATCTGAGTG
AAATTGCATGTGCACTTATCGCTACCAAATGTATTACTAT
CGCTTCCGCTACTATTGTTGTCTTATACTTAAATGAAGAA
AAAAAAGAATGTTTACTAAACGAGTTGCATAACCCTCACT
CTTGTTTACTAAACGCTTTATTTAAAAGTAATAATAATGA
TATATTACACTGTATCGAATCCTATGTAACATTTTTGTAT
TTTTTCACTTCTAAATTTGAAATAGTCAAAGAGAAAAAAA
CATCAAAAAACAAACTACATTTTCCTTTTTGGAAAGTACA
TTCCTGTTTTGGAAATTGCCTTCCGCTCCTGCGCTATAAA
AAGAAAAAATACCCAGCTTTGACGAAAAAGCTACATTCTT
AACACTCACTTCTTACCAGGATGGACCATGGAATCCTTTT
GAATAGCCGTAGATTTTTGCGTATTGAAAAAGGGCACCTC
ATACTTCATGCTTCCACGGACTATCAATTCGTAATCATGC
TTGATTAGTAGCTTCCATTTTTAGTATCATCTTCTTTGTC
ATCTCTAGCATTTGGTTTGCTTTTGTATTGTCTTTCATTA
GTATTGTTTTCATCGTCACCATCGTCGCCATCATCATCGT
CATCATCGTCGTTTTCGTGCTTGGCTTCACGAGACCCAGG
ACTTAAAAGCTTGACACTCGAGACTGACACATCGTAGTTC
CTATTAAATGCGCCGCCCTGGAACTTTAATGGTGTCTCTA
GTTTTTAGCGGTTCCTAGTAATACCGTCTCTATGTTCCCA
CCACTAATATCATTATTAGCACTCTCTTCAACTAACGAAA
GATTTGTCGTTATTTGTAAAATTTTCCGTTCCTGTTCCAT
TACTGTACAGTCACCATTAGAATCGCACTTCAGGTAAGAA
CTTTTTGCAAAAATGTCCAAATCGACTTGGGAAACGCTTA
TACTGAAGAATCCTGGATTAAAAGCACTTACTGTGATGTC
GAAGATCAACTCGTCCGAACTTGAAATCACATTATCCATC
ACTACCACGTCTACATCTTGTAGTTCTTTATTAGTGGCCA
ATAAAAATCCCAGAATGAATCCTGTCATCAATAGTGATGA
TATAACAAATGCAAGATAAAGAAAATTCTTTACTTTCACA
AATGGGGACTTCCTTGAGTAAAAGTTGTGCGGTGAGTAAC
CAACAATATCGTTATTATTGATATTGGAATGGGTAACGTC
ATCGTTACCATTCATATGGATGCTACCATTCATTATGCTA
TTGTTTGTTCTTGATAGGTGTCTTTGACCACGTTTCATTC
TTAAGGGGGTATATTCATTCAATTGGTTGTTATTGCCAGT
ATTGTTGCCAACCATAAAATCGTAGTAATCATTATTTGAT
CTTGAAGGCATCCTTCCATGTAATGGAAGTTCGTGCGTGT
TGGATGCTGAGCCATAGTAACTGTTGAAAGTAGCATTTGG
GCGATCATAATCATCTACGTCTTCATCTTCACCATAATCG
GATATTAGCGGTTTTGTTTCTAAATCGTTCTTATGATTAT
AATAAAACATGGAGTGAATATCGTTTTCATCACTTTCGTT
ATCTTCTGGAATAAACTCATGCTGAAGGTTAGTGTGTTGC
GGTCGATTTACATTAGACGAGTCACCATTATTTTCCTCTT
CAATAACATTGTTATCACCATAAAAGTTTAAACCATGGGG
AAACTTATTGTTCCTGCTGTTATAAAATTCATCCTTTTCA
CACTATTTTGCATTGTTGGATAATTATGCGGCTGTTCGAT
GTAATCTTCTAGATTAACGTGATCCGGTACCCCAGAGTAT
CTCCGTAAAGGAGCTCCATTAGGGTTTGAATCAAATATCT
TTGACACTGTTGTTCTAAGAGGCCTTTTGTTGTCACCATA
ATTAGAATTTCTATTAGCAGAGGAATGTCTCAAAGTAGAA
TTGGAAAGAGATTTCTTCGTTGAAATATCATTGTTTGGTT
CCAATTCCTGCGAATTTGTGGCAACATTGGGACACGATAT
TGTGTTACCGTTGCTTGATGTGGATGAAAGTAAATGTGGA
GAAACTTTAGATAGGGATACTAAGCTTGACCTCTTATCAG
GCGACTTGGCAATAACATTGCTGTCTGGGTTGTCAGAGGT
ATACGAATCTACCGATTGTACATCCATTGGTGGTTGCTGC
TGCTGCAATTGATGCGGTGGCTCCTGTTTTATACTGCTCA
ACTCGTCCAGGTGATTGTGTCCCGACATCAGATTGTTATT
GTTCTGCATCACATTAGAATTCAAGTTCGGATTTGTGCTT
ATAGTCGCGATTGTGTTATTCAATATGGCACCAGTGCTAA
TATGTCTTGAATTTTTCAGTCGGCTTAATAATTTTTTGTT
ATTGTTTAGCAATGGGGCGCTTATCTTTGAGGTTATTCCA
TGATTTTGTTGCTGTTGCTGTTGTTTTGGAGGTTGCTGTT
GCTGCTGCTGCTGCTGGCTGGAGGAGTCAGGAAATATTAG
GTTTTTAGTCGAATTAGCTGCCGATTCATAAACAAATGTT
TCCTCAGAATCACTAATTTCATTTTCACCTACAGCTGTAG
CCAGCCTTGCAGCGAAAAAATCCGCCTTTGTTGGTTTTTC
TGAATTACTCTCATGTGAGTCGTCATTTATTGCATTATTG
TTAGAGGTAGAAGCGCTCAAGTCGGCGTTAGAATTCTTGA
TATCGGCATTGGTTTTATTGGATGCACTATTACTGTTATT
GCCGTTGTTGTTGCTGCTGGTTTTCTTCTTGTTATTATTG
TGATTGTCAGCATTACTGCTGGAGACACTAGCAGTGAGAG
CCTGAGTATTGTCTGTACTGCCCAAAGGTGCGGTTGAAGG
CGCTGTTTTAGTAGATGTAGTGCATATTTTGCTGGTGTCA
TCATTACGTTCATTTTTCCCACTATTAATGTTTTTATTCT
TCTTCATTTTGTTGTTATTTTCATTATCATCTGCGTTCGA
GTGATTCGGTATACGCAGCCCATCATTTGCTACTGGACCA
TTATCGTGTGTGGTTGAATTCGCGGGAGCATTCTTCGCCT
TTGTATCATCTAACAGGTTTTCACCTAAAAGTATTTCTCT
TGAATTAGTGACGTGCATTGTGGGCCTCTCTATTATTTTT
GGCTTATTTTGTTGTGATAGTGAAGGTAGAGGTAAAAGAG
GAGCTGGAGGTGTATTCGAGCCGATGTTATTACTAGTGCT
GGGTGCCGTGTTATTGGAGAAGGCCGAAGCCTTTCTGAAC
GCTTTAGATGCGGAAGTTGATGATGGACCATGAATATTCG
CCGATCTCGCTGTTTGATAAAGGGCAATGTTACTTGTAGG
CATATTATTGGAGATGACGGCAGGTTTCTTCTTCGAGAGT
TCAACATCTGAAGCAAACGCAGGGTTAGAAGCTACCAACA
AAGAGCTCTTCTTGTTTCGTAATGAAGATGACGGATTGGA
AAGATGAGATGACAGAGGGTTGTGGTTGATTAGGGCATTG
TTACTATTATTATTAGTTGATGAAACAGAGCCGATATGTT
CTAAATGTAAATCTGTTGGGATATCACTCGTTGACATTGA
TGTTCCTGCCCTGTTTATGTCTGAATGCCAATGATCTTGA
TTATGTGACGTGGCATCGGAATCCATTAAATTGTTATCTA
TGGTGGGCAAATTATGCTGTACAACGTTGCTGGTGGTGTT
AGCAGTAGCGACAGAATCATCAACTATTTCCCTGTGTAGC
GGAGAGGTAGATGTGGAGGCAGAGGGAATAGAAGGATTAG
GTGCTACTACATTACTGTTATTCGACAATAAAAGATTATT
TGCCACGGGTGCCTCAACTGTTTCTGTCTCTACAGTGAGC
TTTCTATCTTCTTCTGTCATCTAGCACGTTTCCCAAATGC
TTTAACTTGCCTGAGATGAAACGATAAGGTGTATACAGGG
CGATTTACACTATAATTTATGGAATATTTTCCTGTATCTA
CTTGATTTTAGTTGTAGAATTGAAGATCATTATGCAAAAT
CGAAGGGGATACCCGTCGCAGAAACCACCCAACGAATTTT
CTAAAGCGGAAATGCCTAAGAACAAAGAAATAAGAAGAAC
GAATCAATATATTGCACTACAATATATCACAAAGAGTGGC
CAGGAAGACTTACAAGGTCTAAATTTAAGAGGGATTAACG
TTTTTCAAGTTATGTACATCTTTATGTAAACGTAAAATCT
AATTTTGTGTCTGTCTGAGGACGGGAGGGGCAGTCTTGTG
CGACGACAATTATCTGAAAAATCTGCACATTTGGACTGCA
ATGTGTATCTCGTGTCTAACAGTCCAACTTTGGTGCTGAA
TTAACTTCATGAATGACCTCTTAATGATTTAGCGAAGGGA
AATTAGAGGACAAGATCTCGCCGCGTGTATAGATATATAC
ATATATATTATCCAAGATTGGAATGAATTTCGCCGCCCCT
GCTCACCGACATCGAGACCAGTACGGTGCCTTCGCTAACC
AATGTTGGACATAAAGCTTAAACCAGGGCTGATGATTTGC
AACCAAAACGGAACGTAAACCTTACACCACTTTTACAGTT
TTTTGTTGTAGTTAGAACAAAAGTGAGTAAGTACTCACCG
TTTCTGCCGCGCGGCGAACTTACTTACCCAAATATTAATG
GAACTTCCGATCCAAACTTCAACTTGTCTTTCACCTCTAC
GTATCTAATCTTACAGTGAAGTTTCCTAGAAGACTACCAT
TTATATATGTGGTTGTTGTTACAGCTTTGGACTGTGTGTC
TTCGTTCGTTTACATATAGTTTGCAATTGTCCTTCCAAAA
AACTACTAACGTTATCCTTGTGACGTTGTTGCTATAGCGT
AACGTGCGTCACTAGTCTTCGATTAGTATTCCGTGATAGT
TTTGAGAAATGGGTGAATGTTGAGATAATTGTTGGGATTC
CATTGTTGATAAAGGCTATAATATTAGGTATACAGAATAT
ACTAGAAGTTCTCCTCGAGGATTTAGGAATCCATAAAAGG
AAATCTGTAATTCTACACAATTCTATAAATATTATTATCA
TCGTTTTATATGTTAATATTCATTGATCCTATTACATTAT
CAATCCTTGCGTTTCAGCTTCCACTAATTTAGATGACTAT
TTCTCATCATTTGCGTCATCTTCTAACACCGTATATGATA
ATATACTAGTAACGTAAATACTAGTTAGTAGATGATAGTT
GATTTTTATTCCAACATACCACCCATAATGTAATAGATCT
AATGAATCCATTTGTTAGTTAATAGTTTAAATGTTTTTAT
CGGAAGAGGTTTTGTCATCACATCAGCAATGTTCTTCTTG
GTCTCGATGTAGTATACGTATAAATTATTACCTGATACTT
CATCTCTAAGTCTCATTGCCTTTGTGCCAAAAAAATCTGT
TTCTAAATTTCTCTTCATTTGTAGACTTAATTATACTGAT
CGTTGATCTACTATCAGTAAGTAAGCCTTTAATAATTGGT
TTCTTGTTAAGTTCTTGCACAAGGTGACTGAGGTTATTCA
ATAGCGGAATAGCTTCACTGACTGCGTGTATTTCTGCTTC
TGTAGTTGAAGTGCATGTTAACGAAGCCTTTGTCGACTTT
CCTCCAATCACTTTTCCGTTGAGTAGGAAAATGTTACCAA
TTTGTGACTTGTAATATGGTTGGTTACCATATGAAGCATC
GCTTATTGCGACTAGTTTATTATCTGGCTTGGTAGGTTTG
TTTTTGTGCCATATCAGTTGTTTATCTCTAGTGTCCCACA
TGAATTGTATTAACTCATATGTCATGTCTAAAACTTGCCT
AGAGGGGAATAGTATATGTTGAGCAAGTGTGTTGATGTAG
TATAGTAAGTCAAATCTAAATTTATATCCAACATATGAAG
CTAGACCAATCAACTTTTGCATTTCATGTACCTTCTCTTT
GTATTCATCTTCATCTATTTCTAGTTCATCCTGGTCTATA
TAAAGACCTGGTTGACCTGGAGCGCTAAGTTTTTTCCTTT
TGGATTTAAATGAACGTTTAGTTTGGGTAATTTTTCTGTC
AAAGATTTTTCCATACCTAATTTCATGTACTTGCTTCTTT
GATATTTGATCTCTAATCCAAGTATGTCGTACTGAATTTC
GTTATCACTTTCACCCAGATTTATTATCTTTGTATCGTAT
TGTTTCTTGAGTGTTGTTATGATTTTCTTATTTGCATTTA
AGTCTTTGCTGAACAATATCATATCATCAACGAATAAGCA
AATTGTTACTTGACTATTCTTAAATACGCATGACCATCCG
CGAACTTCTTCCATATCACATTGTTCAATCAGATATGATT
TGATCGTTTCATACCAGTTTGCACCACTTTGTTTCCAAAC
CATAAAGTGATTTCTTCAAACGTATCAACTTATCATTCAT
TCCTAAATGTGGTGGAGGTCTTATGTATAATTCTTCTTTG
ATGTCTGCATACAAATATGCCGAAGATATGTCTAATTGTG
TAATATAGTAGTTATTGTCTAATGCAAGTGACAGGGATGT
CATCAATGCATAGTGATGTACGGTATTGGATTGCATGCCT
GAGTCGTAAGTGTCAGGATGCTGAATATCACCTCTTGCAA
CAAATCTAGCTTTATGAGTACCGTCACGTTTCCTGTTGAA
GATAAACATTGAATTTATTACTCTTTTAGGGTCTATTTCT
TTTCTGTCATAATATTTGTCAGTGTCCCAAGTTTTCATCT
TCAACAGTTGATTGACTTCTTTGTGGTATGCCTCGATATA
TTTTTTCTTTTTCTTTAATATCTTTATTATAGGTGATTGC
CTCATCGTATCGTAAGGTTGTCCGTATTGGTTTGATTGAT
TTTACTGCTTTTACAGCTGCAATCAGGTGAATTCGTTTCT
TCGATCTCGGAGGTTCTAAACTACGCATATTCTTAGTATT
CCATGTGTCTCGTGATACCTTAATTTCAGTTTCATTATCT
TCTAATGATCTTTTCTTACTGTTGATAGTAGTATAGGCAT
TAGAGTCACCAATACCACCCAAACTGGAATTAGTTTGACG
AGAATTGATCGGTGGAAGTTCTTTAAAGGAGTCTGATAAT
TTGGTAGGAGGTTCTGGAGGCAGATCGGGAAGTGGAAGAT
CAGCAATTATAGATTCCTCTGTATTCTCCTTAGGACAGGT
ATCTGACGTTTTGATAGGAACGACGTGGTGTAGTGAATTA
CTTTCTGATGAGGAAGTATCGATCGAAGGTGAACGGTGTA
TAATCCTTTTCTCAGTCTCCTGTTCGCTTGTCTGCGGAAC
AGTTTTATTATTGGTACCACCCGTACTGGATATTGGTACG
TTTGTATGATTAGTCTCATTGTCACTGTACGAGTCTGAGT
GTCTGAAATCTTTAGATTTACTGGTGTGCGACGATTCATG
TGTGTTAGATTGGGACATGGGAGCAAGTAAAGGAACATCT
AATCTATGCATACCACCCGAACCAGTACTCTCGATATCGG
AAATTTGGGGGTGCTAGATCTCTTCTTTGATGGAAGGATA
TCAGATTTAGATATGTTGGGATCAACTTCTCTGGGTGCGC
GAATATTGGTTTTAGAAACACGTTTCGAATCTTCAGTATG
AGTTGACGGAGGTGTGGAATCGGTTGGACTCACAGCTTTT
GAAAGGACATTTCTCGGTTGCTCAGGATGTAGTTCGATGT
CAGATTGGAAGTTAAGATCATCGGATTGTTGGATCTCATT
TGACGCAATGAACGATTGATATGAAGCAGTTAAACGGTTT
AAGTCTTCATCGAAAGTGAGTGCGTCGTAATTGAATTGAT
CTAATCTGGATTCCTTGCCCTGAAGAATAACATAGTTAGT
TGTATCTACTGTCTTCTTTAAGGATGGAAGATAGATGATA
TATCCATAAGAGTTTCGAGACGGATGTAGAGCGTAGCCTG
GGATGCCACGAGGATGTATTTTGGAGTTAGGGTTGTGATC
ATTGACGATAACAGGTTGACCGAAAGGTAACAAAGTACTG
ATATCAAGTCCTGCCAAGCCAGCATGTTGTCTTGCAGATT
TTTTGCTTTTAGGTGAAGCTAGTGAATTTCTCACAATAGT
AGAAAATTCGATTGCAGAGAACCATAAATGGTTCGGTAAA
CCACTACATTGCAGTTGAGTACGGCAGTCATCTAATAAGG
TACGGTTGAGCCGTTCAGCGACTCCATGTGCTCGGGAATC
CGCTGTGGTTGTATAGCATGGAGTTATACCATTTTTTTCA
AGGAATTTATGGAGAGTTCTGTTAGTATACTCAGAACCAC
GGTCCATTTGTATAACCAAGACACTGGCCTGAAACTGGTT
CTTAATAAAAGCTAGTATCGTAGTAAAAACATCGAGGATA
GAGTCCTCGCGACGGTCGTGTAATGGATAAACCCAACGGA
ATTTTGTTGTCTCATCAGTAAATGAGATGAAATAGGATGG
TGCACTCTTTGGTAGGTTGTGAACTGGACCAAATATGTCA
GTATGTAGGTATTGAAAGGGTTCGTATGAATTTTGGTATT
TTAGTCGTGAACCTTTGATATGTCTGTGTTTGGTGCTTTT
GCCGATTAAACAATCAGGACATTGATAGTCAATAGCACTA
GACCAGTCGACATCTGATTCGTTAAAATACGTGATGGTGT
TATTTTTAAGTGAGTATCGAATTGTCTGTGCATTGGCATG
CGCAAGCATTCGATGAATGAAAGGATAAGGATATTTGCGT
GTACTTTCACTTGTATGGACATTATTGATGGTGGGTACGG
AGATATTTGATGGAAGCAAGTACTTTTTAGATACCCAGTA
AAAGTCTCCATATTTTACGATAGGTGCAAGTACAGTGCCG
TCAGATCGTTCTAAGACGTTTTTGGTAAAGCATGCTGTGA
TATCTACTGCAGCCAATTCATTCAAACTGAGTAAGTCATA
GGCTATGTTAGGAGTGTGCAATACCTTTATTGATGTTTTG
GTGTTGTCCTGGAAGTGAAATTGTAGGTCACCAATAGCGT
TAATTGGTATATTTCTTTTTTGAGCATCAACTACGTTTAT
GTCAGGATTAGATGATGCTGAGTGTATGTGATGAGCAGAT
CTTATAAGGGTTCGTGATGCTCCTGAATCGAGAAGGAGGT
GTCCAGGGAGTTCATCATCAGAATGATTAGTATGATTTAC
TGTAGATTCAGTAAGTTTCTGGCCTAAGATGAAGGTCGTG
CTTATTGTTCAATTGAATCGGTTCAGTAGTTGATTTACTG
ATGGAATCGTTGTCCGTGCTGGGAGAGTTATTAGATGTGG
ATACATTGTGAGCCCTGGCTGTTTTCGATTTCGAATTATT
TGTTTTTTGAGGATTCCGAGCTATAACTTTGGGTTTGGTT
GTATTTGTATAGCTGCGAGAATCATTCTTCTCATCACTCG
GATTTCTCCTGTAATTAGGTTTGCTGTTTCTCGATCCCTG
TTGTTCTTCATAAATAGCATGGATATCTAAGAACAGTTCA
GCGACTGTCATATTTAGATGTCGATGACGTGTGTAGCGTA
AAAATTTATATTCGCCAGATAGACCTCTCATAATTAATTG
GCATGCGACCTTGTTATTGATATGAATGCCATTATTGTTC
AGTCTGTCGATAATGTTTGTGACTTTTGTTTCAAATGCAT
CTGCAGGTGTACTGCCATTATATTGCAAATTTGCCAGGGT
CACAATGTCGTTTGCCTCTTGGGTATCAGATTGCATTTTT
CAATACTTTTGGAAAGAATTTTCATGATATCCGTATAATC
AACGGATAGGATGTCTTTGACCCAGGTAGGTAGGAATTGA
GAGGAGCAAATATTTGAAAAGTGTTATACAAGAAGGTGAG
TTCATCATCAGTGATCTGACGTACGGGTTTTCCGTTTACT
GTCGGAATAATACCACCGAGATTCGAGTTTTGTAAAAATT
TGATGTATGTTTTAACCCAATTTAGAAAGTCATTAGGTGA
GGTTAACATTGGTGGTGGTCTGACATATTTTTTAGTGGAT
GTCATATCAGAGTCCGCTGAGGATGAATCAGTAAATGTAT
TACCTGACTCAGGTGATGGAGTGCTCAGAGGCGTTCCAAC
TGATGATGGATACTGCGGAAACTGTGAATGTGGCCCAGGT
GGAAAGTACATAGGCGACATTTGATAAGGTGTATACGGAA
TCATAGATGGGCGTCCGTAAAATGACCAATCAGATGGATT
GGCTTGGTTTTGGGTCATCATGCACTGCTGTGGGTACGGC
CCATTCTGTGGTGAATGTGACTGAGCAGTTTGAGGAGAGG
CATGATGGGGGTTCTCTGGAACAGCTGATGAAGCAGGTGT
TGTTGTCTGTTGAGAGTTAGCCTTAGTGGAAGCCTTATCA
TATTCTTGAATTTTGGAAGCTGAAACGTCTAACGGATCTT
GATTTGTGTGGACTTCCTTAGAAGTAACCGAAGCACAGGC
GCTACCATGAGAAATGGGTGAATGTTGAGATAATTGTTGG
GATTCCATTGTTGATAAAGGCTATAATATTAGGTATACAG
AATATACTAGAAGTTCTCCTCGAGGATTTAGGAATCCATA
AAAGGAAATCTGTAATTCTACACAATTCTATAAATATTAT
TATCATCGTTTTATATGTTAATATTCATTGATCCTATTAC
ATTATCAATCCTTGCGTTTCAGCTTCCACTAATTTAGATG
ACTATTTCTCATCATTTGCGTCATCTTCTAACACCGTATA
TGATAATATACTAGTAACGTAAATACTAGTTAGTAGATGA
TAGTTGATTTTTATTCCAACAAGTTTAATGGTCAGAATGG
GCGCTTGTCGCGTGCCAGATCGGGGTTCAATTCCCCGTCG
CGGAGATTTTTGCCGCACGTTTCCGCGTCAGACGAGCTTT
TTTCACGGTTCCGGTGCTTTTTGCCGGCTGCGGCCCAATC
AAACACCGCCATTTCGGCCGTTCCTCAACAAAGAACCCCT
TTTATAGCCAGCAGAGCACGAGTTGATCTACTATATAACT
ACCCCCAACTCGTTCCACTACTCATTAGTGCTACGGATTC
TCCCAACACGAAACAGCCAAGCGTACCCAAAGCAAAAATC
AAACCAACCTCTCAACAATGTCTCCTCCAGTTTACAGCGA
TATCTCCAGAAATATCAATGACCTATTGAACAAGGATTTC
TATCATGCTACCCCAGCTGCCTTTGATGTGCAAACAACAA
CCGCCAATGGCATTAAGTTCTCATTGAAGGCTAAACAGCC
TGTCAAAGACGGTCCACTGTCTACTAACGTGGAAGCAAAG
TTGAATGACAAGCAAACCGGCTTGGGTCTAACTCAAGGCT
GGTCTAACACAAACAACTTGCAAACCAAATTAGAGTTTGC
CAACTTGACCCCTGGTCTAAAGAACGAATTGATCACTTCT
TTGACTCCAGGCGTCGCCAAGTCCGCCGTCTTAAACACTA
CGTTCACACAACCTTTCTTCACCGCAAGAGGTGCCTTTGA
CTTGTGTTTGAAGTCACCAACATTTGTTGGTGACTTAACT
ATAGCCCACGAAGGTATTGTTGGTGGCGCAGAGTTTGGTT
ACGATATCAGCGCCGGTTCCATTTCTCGTTATGCCATGGC
TTTAAGTTATTTCGCCAAAGACTACTCCTTGGGCGCTACA
TTGAACAACGAGCAAATAACTACCGTTGACTTCTTCCAAA
ACGTCAACGCCTTTTTTACAGGTCGGTGCTAAGGCTACAA
TGAACTGCAAACTACCTAACTCCAATGTCAACATCGAATT
CGCCACTAGATATTTGCCTGATGCATCTTCCCAAGTTAAG
GCTAAGGTGTCCGATTCCGGTATTGTCACTTTGGCTTACA
AGCAATTGTTAAGACCTGGCGTCACTCTGGGTGTCGGTTC
CTCTTTCGATGCTTTGAAGTTGTCTGAACCTGTTCACAAG
CTAGGTTGGTCTTTGTCCTTCGACGCTTGAACGTATATAT
CTAATATATATATGTTCACTATATACCATATATGTGCTCG
TTCTTGTTTCCATTTTTCTACTTGATCTTTAGACTTGTTG
TTTTATTTATACAAATATATTAATGACAGAAAATATTCTT
TGTAACGGCTGGTTCTCATAATCATATTGGTTGCTTGGCA
GTGAGAATAGACTCACTTCCTGACTCATCATCACTTCCTT
CCGCAGCCTCTAGCTCATTCAAATACAAGCAGTGTTTAGC
AAAGCCAGGGATAACGTTTCTCGGTATTTTCAGATTGGTT
TCGAACATTGTGATAAACTCCAAATCTACTCCATCTTTCA
TCCCACCAGAAAATAACCCGTACTCTTGGCATATACCTGC
AGTGGACCATCCCTGTAACAACTTTCTTATGATTCCCACA
ACTACACCAACACGGTGCTTGCCCTTATTGGAATGCACTA
AGATGGGATAGTTTCTGACATCCAGCACCAAGTGCAAGAC
CTGGTTCATTCTTTCTTGAATTCCTTCATCGCGGCTTGAA
TCCATAAATATGTGATAGTATTTTATCTTTTCTGACTCCA
GGAAGCTTTGATATTCTTCGAGAGGCCTATCTTTATCGCC
AATATATATTATGGTCTTCAAGTGTAACTGATGCTTGATG
AAACTATAATTTAACGGCATCGGGTATCCCGATCGATATA
ACGATACATCCGTGCTCACCACTGGCGAAAAATTTAATGG
GGGTATGTATTTCATAGCATCAAGAAACGTGCACTCTATT
GGTATTTTGCCTTCACTTGTTGATATATCAACTAGACTTT
AATATCTTAAGTAAACTCTCGCTTTTTTCTGATCTTTTTT
TTAATTCTGGAAAATTCAGAAGAAAAAACAAAAATTACTG
AAAAATCTGGGCTAGCACCAAGAGCTATTCATGGATGAAT
CACTAAATGAAAAAGGGTCTTTACTTTGCATGCTACCACT
CACATGAATAGTATAGGGGAACCTGGTGACAGCCTCCTTC
TCACTTTCTGCCGATTTCCAATGATCACTCTGCAGAATTC
TTTCATGAAACCCTTAATATGATTTCCTAAAGCGGGAAAT
AGTAAACATATCATAAAACATTTGTAAAAAAAAAAAATGT
ATAATTAGAAATTACTAGATTTTCAATTATATTTAGCAGC
TATATGGGTTAATAATTTATAATGTTTATTAATAACATAC
CCACACTCTTGTATTATAATCAACTAGACTCATACCTTGT
CAAAAGTTCAGAAAGAAACATCGGCAGAGATGGTTAAGAA
AAACTTTATCCCGTCTGTATCGCTGGTCAGAAGAGACCTT
CCTACTTTAGTTACTACTACAACTAGTTCAACCGCCCTGT
CAAAGCCCACGTCAAGTGTAGTGTCCGAAACGAGTTCCAA
GTCCCTTCCATCGTTAACATCTTCGGCTTTCTCAACTTCC
AGTGGAGCAACATCCTCCTCATCACTAATTGTCGCAAGTA
TAACACCCCCATCTACAGCAGGAAACCCATTTATTTTAAA
TGCTGCTGATAAACCAAATGGAACTGTATACATTGCTGTG
GGTGCTGTCATAGGTGCCATTTTTATCAGTATTCTTATAT
GGTGGTTAGTGTCCAGTTATTTGTCTCGTCGTTTCACAAT
GACAAATTCTTATGCAAATGATAGTAAAAATTTGTACAGG
GGACACCACAAGCATAGTTCTTCTTTACAAAGCAATCCCT
TTGACATCAATGATGAGAAATCATATATGCAGGATGATTG
GGATTCTATGAGCCAATTAGAATCTAGCCAATACGAGGAT
GCTGCCTCACCATTCAACCCAATTCAGGATCCGTTCACAG
ACAACAGAAGATCCTTATTTATATCTCCTACTTTACAAGT
GTCACAATATGAAAAAAGTCATAGCCGCCATCAATCAAAA
GACACTAACATTTTTATTGACGATCCATTTTTATACGTAG
GTACCTATCTAGAAGAAGAAGAAGAAGAAGAAGAAGAGAG
AAAGCTGAACCTCAATAGACCACAAAGAGCAGCGTCACCT
GAAAGAAAGGAAAAGAAAATTAACTCAATGGAAGGCTACC
ATAAGAGAAACCAATCCTCCTTGGGCCTCATACCAGTCGC
TTCTGCTACCTCAAATACTAGCTCTCCTAAAAAGGCTCAT
AAAAGACAGGCGCCATCGATGTTTTTGGATGATGTCCTGA
ATGGTAGAGAAATAATCTAGATACCCTGACATCTAAGATA
CATGGTTGTTCAGGTTAAACATTTTTTTTTTAGTCCTTAA
AAATTGTGTAATTCAGTACCAAAAAAATCGATGTTTGCTT
TTATTCTTTTCAAGGCCATACGGTTCTAACGCACCAGTAA
TCATCAGTACATCTGCCAAGATATATCTTTATCATATTCT
TGAAAGGCCCGAAAATAACCCTCCAAGAGATAAAAAATTT
TTCTGAATGGTAATTGGAAAGATAAAATTCTGTTGTGATC
TTTGAACTACTTTATCTGATCTGGTCGTAACCATCAACAA
GGCGAATTATGCATTCTTTGTTAAATATATACATGTGATC
TTTCCGTACATATCTTTCCGATCCTCATGAAACACCGACA
CAGCTGCTACCAAAATGTGTGCAGGTATCTACAAAATTCT
AACCACAAGTACTGAGTTAAAGAAGGAGCTAAGCAATCAT
GATCCGCGTATAAATATTAAACACTTTTGCCTTGAAGTGC
TGTCTTCATAAATGGAAGGTGACAATATAGAAGGGTCTTG
ACCGATGTAATTTTCAGCAAGTAACAAAACTCACAATGAA
CAGTTTGCTAAGAGCAATGACAATCATCGAAAGAAGTTCT
TGGCTTAGTGCGACTTACATCGTTGTAAATTCTCAACTAT
AATTAGCGTTTAGCATTTATCTCGTTTCGTAGACTATGAT
ACATCATTACAACGCTTATGAAATACTCACTTTGGGAAGA
ATATAATAATCAATATAAGCAGCGGTTCTCAGTAAAAACT
TGTTATAAAAGTGAAATTTCGAAGGACTCTGAACATAAGA
CGTATAATGTCTAGCAGAGACGCCTCTTTGACTCCTCTTA
AGGCAGTAGTGATAGACGACCCTCCATTGAGACAAACCCC
AGAACCATTCGATGAACAGTCAGCTTACAATCCCCAGTCG
CCCATTGCCATTGATTTTGGATCAAGCAAACTGAGAGCAG
GATTCGTTAACCATGCTACCCCTACACATATTTTTCCGAA
TGCATTGACCAAGTTTAGAGACAGAAAGTTAAACAAAAAT
TTCACTTTTGTCGGTAATGACACCTTGTTGGATCAAGCTG
TGCGTTCGCAATCGAGAAGCCCTTTGACGGACCATTTGTA
ACCAATTGGAATCTCACTGAAGAAATATTGGACTACACTT
TTCATCATTTGGGAGTGGTACCAGATAACGGAATTCCTAA
TCCAATATTACTTACCGAAAGACTGGCAACTGTTCAATCA
CAACGGACAAATTGGTACCAGATTTTGTTTGAAACTTACA
ATGTACCAGGCGTTACTTTCGGAATAGACAGTCTGTTTAG
TTTTTACAATTATAACCCAAGCGGAAATAAAACAGGTTTG
GTCATCAGTTGTGGCCATGAGGACACCAATGTAATTCCCG
TAGTTGATGGTGCAGGTATCTTGACAGATGCAAAAGGATT
AATTGGGGAGGACATCAAGCAGTTGACTACTTGAATGATT
TGATGGCTTTGAAGTATCCATATTTTCCAACAAAGATGTC
TTATTTGCAGTATGAAACGATGTATAAAGATTATTGCTAT
GTTTCGCGAAATTATGATGAAGATATTGAAAAAATCCTCA
CCTTGGAGAACCTTGATACAAATGATGTGGTAGTGGAAGC
CCCTTTTACAGAAGTCCTTCAACCTCAAAAGACAGAAGAA
GAATTACGAATTCAAGCCGAAAAAGAAAGGAAACTGGGAA
ACGCTTGCAAGAACAGGCACGTTTGAAAAGAATGGAAAAA
TTGGTTCAGAAGCAGGAAGAATTTGAATACTTCTCAAAAG
TTAGAGACCAATTAATTGACGAACCTAAGAAGAAAGTACT
CTCGGTTTTGCAAAACGCTGGTTTTGATGACGAACGTGAT
TTTAAAAAGTATCTTCATAGCCTAGAACAATCATTAAAAA
AAAGCCCAAATGGTTGAAGCAGAAGATGATAGTCACCTGG
ATGAAATGAATGAAGACAAAACAGCCCAGAAATTTGATTT
GCTTGATATTGCAGACGAAGATCTAAATGAAGATCAAATC
AAGGAGAAAAGGAAGCAAAGATTTTTGAAGGCCAGTCAAG
ACGCCAGGCAAAAGGCTAAAGAAGAAAAGGAAAGAGTCGC
CAAGGAAGAAGAAGAAAAAAAATTAAAAGAGCAACAATGG
CGTGAAACTGACTTAAATGGTTGGATAAAGGACAAAAGAT
TGAAATTAAACAAATTAATAAAAAGGAGAAAAGAAAAGTT
AAAACTACGTGACGAAATGAAGGACAGAAAATCTCAAGTT
TCACAGAACAGAATGAAAAATCTAGCTTCATTGGCTGAGG
ATAATGTCAAACAAGGGGCCAAACGTAATAGACACCAAGC
GACAATAGATAATGATCCAAATGACACTTTTGGCGCTAAT
GATGAAGACTGGCTTATTTATACTGATATTACTCAAAATC
CTGAGGCTTTTGAAGAAGCATTAGAGTACGAGTACAAAGA
CATCGTGGAACTGGAGAGACTACTTTTAGAACACGATCCA
AACTTTACTGAAGAAGATACGCTGGAAGCACAGTACGATT
GGAGAAATTCTATCCTCCACCTGTTTTTAAGAGGACCTAG
ACCTCATGATAGCGAAAATATACATGAACAACATCAAATG
CATTTGAATGTAGAACGTATAAGGGTACCAGAAGTGATAT
TTCAACCGACAATGGGCGGACAAGACCAAGCCGGTATTTG
CGAATTATCAGAAACCATTTTACTAAAGAAGTTTGGTTCT
CAACCAGGAAAATTGAGTCAAACTTCCATAGACATGGTGA
ACAACGTTCTTATTACCGGCGGTAATGCTAAGGTGCCAGG
ATTGAAAGAACGTATTGTGAAGGAATTCACTGGATTCCTT
CCTACCGGTACCAATATCACTGTAAATATGTCTTCAGATC
CTTCATTGGATGCCTGGAAGGGTATGGCAGCTCTAGCACG
AAACGAAGAACAGTATAGGAAAACAGTTATCAGTAAGAAA
GAATACGAAGAGTACGGTCCAGAGTACATCAAAGAGCATA
AGTTAGGGAATACGAAGTATTTTGAAGACTAAGGAGACAG
CAAACTGAAACGCCTTAAAAACAAAAAAAAGAGAAATAAA
TAGAGATATATGTAATACTATATTGGCAACGAATATTAAT
AAGTAATATCATCGCCTTTTTTCTTAGTGCTGTTTACAAA
TCGGCTTTATTATTTCTATTTTGAATTTAATATACAGTGA
GACATATTTGAAATTGATATATATATATATATATATATAT
GTAGACAGAGAAAGATTAGAGAGAGAAAACTATGCTAACA
TGATGCCACTACGTTTGTGGGAACTTATTTTTCGTTAGAA
GGTCTTTTAGCTTTTGGATTGACACCCTTTTTCAAAAGAT
TGTTTTTCACAGACTTTTCAATGTACTTATCGTCTTCTTC
GTCCTCGAAGGTTGCGAAGTCAGAGTGAATGATACCTTCT
TCCAAAGCTTCCTTTCTAGCAGCAGTTTCCTTTTCTTTTG
CACTTGCTTGGTTATCATCAAACGAAGATGGACCGATCTT
TTGGAATTTAGCGACAAAGAACCCATCGACGTTGTACGTA
TGTGGATAGTACCTCCTCGCTAATTTCACACTAGGATGAA
ACTTTTGCCTCTGTAACTAGTAAACGCTTCTTTACCGATC
GCTAAACCAGTATCGACTAACTTGACATTCGGTCTTTTTC
TCAATGCATAGTCTATGACAGCTTCGTCCTCTTCCACTGC
AACAGAACATGTCGAATATACTATTACACCACCATGTTTC
GAGTTGCAATCAACAGAATCAATGGCGGATAGAAGCAATT
GTTTTTGTAGATGTGGAATTTGAATGAAGTCCTTCTCGGT
ACGAGACACCTTGACAGATTGATCCTTACCGATAACACCA
GTACCGGAACATGGGGCATCCAGTAAAATTCTGTCAAAAC
CTCCAATTACCTTAGGGAACTCACGGGCATCGTAATTGCA
TACAATAGTGTTGGTACAGCCTAGACGGTGGATATTAGCA
ATTAAAGATTTTGTTCTAGATTTATTGGCGTCGTTAGCGA
AAACACAACCTGTGTTTTTCATCATAGCTGATATATAAGT
GGTCTTACCACCTGGAGCAGCTGCCATATCCAAGATACGC
TCATTTTCATGAGGATCTAGAGCAATAACTGGTAGAAAAG
ATGATGCCGCTTGTAAAATATAGTGACCTGCCAAATATTC
TGGCGTAGCACCAATTGGGACTTGGGAATCGAATATTTGA
AGACCAACTTTAGTCCAAGAACCAATAGGTTGTAGATTAA
CACCTCTATTCACAAGAGTTTGAGCTAAGTCTCTCCTTCT
GGTCTTCAAGGTGTTGGTTCTGATGGTTATTGGTCTTGCA
ATTTCATTGGCTTCGAAAAACTCCATCGCCTCTGCTGGTG
AGAATAGATTGAATAACTTTTCCGCCAAAAATGGTGTATA
ACCAAAGTACTCACAAATATCTTTCAAAAGTCTGTCAACG
TATTCTCCTCTCGATCTGCCTTCTGCACCAAGAGTCTTAA
AATTTTCCAAAACCTTTACAATTTCAATCATTCTTGTTCT
TGTGGAAGTTAAATTAGGAGTTTCTTGTGCCATCATTTCT
TCCTGCTCCTCAGTGGGCAATATGTCTGCTCTTGGTTGCA
TGTTCTCCGCTTCCACTAACTCCATTTCGGCTTCTTCAGC
TTCTTCAGCTTCTTCTTCATCAAGTTTCTTAGAAAGAGCT
TCCATGTTTTGTGCATTTAGTTCTTCAAGATCAGCCTCAT
CGTCGTCATCTGAAAAAATTGGGTGGGCGTCATTATCTTC
ATCTTCATCGTAATCATATTCTTGTTCCAAGTCAAATTCA
TCTTTTAGTTCTTCATCCACCAATCCTGCTTCATCGTCAT
CTTCTTCATCATCAAATAAAGATTTCCTGGCTTTTGATAA
TTCTTCAAGATCAACTTCTGGCAAATCCTTATCCTCTTCA
ACAACTTCTTCCTCCTCTTTTCTAGATTTCTTGAATGGCT
TCGACTTCTTTTTTCTTTCTATCAGAAACTTCATCCCCTT
GCGTGGTAGAAGGTCTCTTTCCTTTTTCTAGCTTTCTATT
AGCCTTCTTTTCCTTTCTTGCCTGAAACTCCTCCAGGGTT
GGTGGGGCGGCTTGCTTGTTCTTATGACGTCTACTACCCA
TTTCCTATTATATGTATATGTAATTCTAATATTAGCCAAC
ACAAGGGGAATTCCGCCAGAATTACAAATCTATATACCTT
AGCGACAACTGTATTTGCAGCTCAGCTCATCTTAAACTTA
TTCTGCGATGAGATGAAAATTTTTTCAGAAAACGTGAAAC
TGGGTAACGGTTTTGTAAAATCTGAAAAATTTCATCAAAA
AAAAAAAAAAAAGTCGATGAGGTGTATAATAACAATAATA
ATATTCAACTTTAAATTCTTTGGCACGTTGGATCCTACTC
ACATTGTTGCAAACGAATTGGACAAAAAAACTTTGAATTT
AGTGCACAATGAATGCTTTGACAACCATAGATTTTAATCA
GCACGTTATCGTCCGGCTGCCATCAAAAAATTACAAGATA
GTGGAACTAAAGCCCAACACCTCTGTATCATTAGGAAAAT
TCGGTGCTTTCGAGGTTAATGACATAATTGGTTATCCTTT
CGGGTTGACTTTCGAGATATATTATGATGGCGAAGAGGTT
TCATCCGATGAAAATAGAGATTCGAAACCAAAGAACAAAA
TTCCCATCGGGAAAGTAAGGCTATTATCGCAGGAGATCAA
AGATGTCAATAATGATAAAGACGATGGTCAAAGCGAGCCT
CCTTTATCTATTAAGGAAAAATCTGTGTCTCTTGAATTGT
CTAGCATTGACAGCAGTGCTACGAATCAGAATCTGGTTAA
CATGGGCAGCAAGGCCCAAGAGTTAACCGTTGAAGAAATT
GAAAAAATGAAACAAGAATCTTTATCTAGTAAAGAAATAA
TCGACAAAATTATCAAATCTCACAAAAGTTTTCACAACAA
GACCGTATATTCTCAAGAGAAATATGTGAATAGGAAGAAA
CAAAAATTCGCCAAGTACTTCACCGTTGAGTATTTAAGTA
GCTCTAACCTTTTACAATTCTTAATCGACAAAGGCGATAT
CCAAAGGGTATTGGATATGTCTCAGGAATCGATGGGGATG
CTGTTAAATCTTGCGAACATCCAATCAGAAGGCAACTATC
TCTGTATGGATGAAACGGGTGGGTTATTGGTTTACTTTCT
GTTGGAAAGAATGTTTGGCGGTGACAATGAAAGCAAATCC
AAGGGCAAAGTCATAGTTATTCACGAAAATGAACATGCCA
ACTTGGATTTGCTGAAGTTTGCTAATTATTCTGAGAAATT
TATTAAAGAGCATGTACACACCATTTCTCTATTAGATTTT
TTGAACCGCCTACACTACAAGAGATTCAGAGCAGATTTAC
ACCATTACCTAAAGAAGAAGCCCGTGCATTAAAAGGTGGT
AAGAAAAACTCGTACTACCGAAAACTCAGATGGTACAATA
CACAATGGCAAATTTTAGAACTAACAGGAGAATTCCTATA
TGACGGTCTTGTAATGGCTACTACACTACATTTACCAACA
CTAGTGCCAAAGTTGGCCGAAAAAATCCATGGTTCAAGGC
CGATTGTATGCTATGGTCAATTCAAAGAAACTTTGTTGGA
ATTAGCTCATACTTTATATTCAGACCTCAGGTTTTTAGCA
CCATCAATTTTGGAAACTAGATGTAGGCCGTACCAAAGTA
TAAGGGGTAAGCTACACCCTCTGATGACCATGAAAGGTGG
TGGTGGATATCTAATGTGGTGTCACAGAGTCATCCCTGCT
CCTGAACCTGTATCGGAAAACGCGACTGCAGCTGACTCCA
GTGAAAAGCTTGCTGAACATGGAGCTAAGAAACAAAAATA
TAAATGTCCACAGAGTGTTCCGTTTGATAACTTCCAACAA
AAAAACCTGAGAATATATATATTTACATTTATATACTTAG
TTGCAATTAGCTTTGTGCCCACTGAGTGCGGTTGCTAAAT
GTCTTATAGTCCCAAAGGATGCAAAAATCTGGTGTAGTAT
TCGCCCTTTGGGAGTGGCCTTAAACCCATATACGACTCTT
GCTTTCCCATTCGAGTCATATTTCAAACCAATAGACCAAA
TACGGCTGAGATATGAATCTTCTTTAATGCGCCTCTCCAC
GTAATTAAACTGTTCAACGTCTCCAATCTCATAAAAGAAG
GAGTCTGTCTTCGGCAGCCAATAATTTACTAGATTTATAT
AGCATTCAAGCTCACCCACTAGCGCTAGCCTTGGTTCGAA
CAGCTTTACGGAAGTTTTAACATCTCTATTGAAGTCACGC
TTTCGAATGTAGGGGGGGTTACCGGTTAATATATCTATAT
GGGATGGATATTCATCGCTAGCTTTTGAGGACAATATATT
ATGTTGCACGAGCTTACCACCACTCACCTTGTTTTTCAGC
ATATTTTCTTTAACCAACTTAATTGCTCTTGTTGACACGT
CAATGGCAGTGAACGTGCAATTTGCTATACCATGACTCAA
AGCGAGAGCAATACACCCTGTTCCTGTAAACGTATCACAA
ATATGCAGTGGTATAGTATGCCTTGAAAGCATAGAGTTGT
TTAGAGCTCTTATTATGGCCATCACCCATTCCTCGGTTTC
CCATCTTGGTATAAGAACACCAGGCTTGCAAACTATGTCC
AAGGCCCCAAACGGTTGCGATCTTAAGATGTACTGCAATG
GGACGTGTTTGTATCTCTGTAAGCAAGCCCAGCGGATTGA
TTTATCCGGAGGCAGCTCTTCGGTGAGCCATTTGTACTCG
AGTTTCGCTTGCTCGAGAGTCCTACATTCTGGAAGCAAAA
GATGCAAACCAGGTCGTATTCTCGAAGCTTTTCTTATCAA
TGATGTAGATATTCGAGGCATATGTTCTTTCTAACCGTTT
CTTTTTCGTTCCTACCATTCAACTATCGCTCCTTGTCTAC
GAGTTAAGGGGAAGAGAGTGCAGAGTTTCTAAAAGCACTT
GAAAACGTAACAAGACATTGACCGTAGAGAGTCGGCAAAA
TAAAGTCGTTTATACACGTTTGAGTTGTGTGTATTCAACT
ATGGAATACATTGTTATAATGAGTATGTTGGTATAAAATA
AGATGTGAAGTCGCTGGTTTGAGCACGTGATATACACCTG
ACCTATAATATTTCGTACAAAATTATAGAAGGCCATCGAA
AAAATAGAAAATTTTTTCATTTCTTTTCAAGAAATGAAAA
GGCAATAGAGCATCGGCAGGTATGGAAAGTATTTAACTTG
CAGATCAATCCACGTACTTATAAAACGTGTAAAAACTTGC
TCTACGTTTATATGTTGGTTAGGTAGTTCTTGTTTGATAA
GGTGTGTAGTTCGTTTTTATAAATCAAAGTCACAAAAGTC
CTTTTCCCCATATATATTAGGCCCGAACAAGCGTCTTATT
TGATAACTGTTACGTATTTATTTTTTTTGTTATTTGTTAC
CATATCTTTTGATAGAACATAATTAAAAATTATCCAAACT
GAATTCTACATCTTCCAACAACAATAATAAACGTCCAAAG
ATGGTTAAAGAAACTAAGTTTTACGATATTCTAGGTGTTC
CAGTAACTGCCACTGATGTCGAAATTAAGAAAGCTTATAG
AAAATGCGCCTTAAAATACCATCCAGATAAGAATCCAAGT
GAGGAAGCTGCAGAAAAGTTCAAAGAAGCTTCAGCAGCCT
ATGAAATTTTATCAGATCCTGAAAAGAGAGATATATATGA
CCAATTTGGTGAAGATGGTCTAAGTGGTGCTGGTGGCGCT
GGCGGATTCCCAGGTGGTGGATTCGGTTTTGGTGACGATA
TCTTTTCCCAATTCTTTGGTGCTGGTGGCGCACAAAGACC
AAGAGGTCCCCAAAGAGGTAAAGATATCAAGCATGAAATT
TCTGCCTCACTTGAAGAATTATATAAGGGTAGGACAGCTA
AGTTAGCCCTTAACAAACAGATCCTATGTAAAGAATGTGA
AGGTCGTGGTGGTAAGAAAGGCGCCGTCAAGAAGTGTACC
AGCTGTAATGGTCAAGGTATTAAATTTGTAACAAGACAAA
TGGGTCCAATGATCCAAAGATTCCAAACAGAGTGTGATGT
CTGTCACGGTACTGGTGATATCATTGATCCTAAGGATCGT
TGTAAATCTTGTAACGGTAAGAAAGTTGAAAACGAAAGGA
AGATCCTAGAAGTCCATGTCGAACCAGGTATGAAAGATGG
TCAAAGAATCGTTTTCAAAGGTGAAGCTGACCAAGCCCCA
GATGTCATTCCAGGTGATGTTGTCTTCATAGTTTCTGAGA
GACCACACAAGAGCTTCAAGAGAGATGGTGATGATTTAGT
ATATGAGGCTGAAATTGATCTATTGACTGCTATCGCTGGT
GGTGAATTTGCATTGGAACATGTTTCTGGTGATTGGTTAA
AGGTCGGTATTGTTCCAGGTGAAGTTATTGCCCCAGGTAT
GCGTAAGGTCATCGAAGGTAAAGGTATGCCAATTCCAAAA
TACGGTGGCTATGGTAATTTAATCATCAAATTTACTATCA
AGTTCCCAGAAAACCATTTCACATCAGAAGAAAACTTGAA
GAAGTTAGAAGAAATTTTGCCTCCAAGAATTGTCCCAGCC
ATTCCAAAGAAAGCTACTGTGGACGAATGTGTACTCGCAG
ACTTTGACCCAGCCAAATACAACAGAACACGGGCCTCCAG
GGGTGGTGCAAACTATGATTCCGATGAAGAAGAACAAGGT
GGCGAAGGTGTTCAATGTGCATCTCAATGATTTTCTTGAT
AAAAAAAGATCAACTTATTCACGATTCATTTATTCATCAT
ACTTTTCACTTCAAAATACAGTTTTGTAGCTATACATATG
TAAAGTAATAATGGTAGAAAATGCAGTTTACCAAAAAAAG
TTCTAATTATGACGAAATCTTAAGGAAAGAGTAAAGCAGG
GATTATATGCTGAAATTTCCACTGTATATATTTGCCACAG
AAAACCATTTTTTGTATTAGGTATATTTAGTGCACCTTTA
ACATGTCAATAATTCAACGGAAAATTAACGAAGTAAATAA
TACATTAATTAGGAAAAATTTACATGAAAGTCTATAAGCT
GTTTATAAAAAAAAATATGCAGGGATAAGTGTCTATCAAA
TTGAAGAATGCCAATTAATTATGATTATCGTTCTGGTCTC
TTTTTGTTCCCTTTTTGGCTTTGACTGCCAAGGTGTTTAA
CCAAGACTGTCTTTGTTGTTTCAATAATCTATCCTCCCTC
CACTTCATACCATATTTCATCGGAATAAACATTAAGAAGT
TGAAGAAAAATACCAGCGCACATAAAAATGTAAAAGTACC
ACCTACAGTCATCGCAGCTTTCATTTTGGCAAAGCAACCC
ATGAAGATGGTACTCAAACTGCACCTAACAAAGTTGAAAC
AACTACTTGCTGTAGATGATTTCGTTGGGTACAAATCGAC
CAATAACGTAGTTGATGTTGATAATGTACTCATAGCACAG
TATGAACAGACAAATGAAGTAATTAAAATAGATTCGATCC
TCCAGCCCTTATCTATACTCCAACCAAATAAAAGATAGGC
TACGACGGCCAAGAAATTTTGGGGCAGAAGACAAACTAAA
CGGACTTTGAACATATTAATCTCTGCGTCTTGTGGAATCA
ACCCGTTAGCTTTGTCTTGCTCGAATTTCTTGATCTTTCT
CTTGAAATACATGTCAATAATTCTACCTGTGAAGAAGGAA
CCCATTAAACCGCCAATACCACCGGGTAGATAACACACAC
CAATAATGACCAAATGATAGTTGTATGGCGCCACTGATAA
ACCGGATGAAATAGAGGAAAGCATTAACGTCCACATAGCA
AATAAGAGCCCTGATGGAAATAAAGACAGAATAATTTCTG
GCAATACAAGGATCTTCCCGGCGGATGACAAATCTAGTTT
CGGAATGGTGGGATCTAATGTCTCATAATCAGGATTATCG
TACTTGAATCTCCTTCTAACTGGGCCCAGTAGGAAAATCG
GCGCTCTGTTGATGAATCTTTTAGGCTTAATGGAAAGGTT
ACCTGCAATGGTTCGCTTTGTTTCTGGCAAAATAAGAAAG
GCAATTAGAAAACAACTTCCACAACCAATGGTCAAAAACC
AAAAGATAGCTCTCCAATCCCACCTTGCAGTCAGGACGGC
ACCAATAAGACTACCAAAACATTGACCCAGTAAAACAAAC
CCTGAGGTGGCGCCAACAAATGTACCTCTTTCATGCTTCA
AAGTGAAGTCCCCGACAACACCAGAACTGATTGCAATTGT
GGGGGAAATACCAATACTCTGAATACACCTCAAGAAGATA
ATAACACCGTATGATGGAGCACATGCTAGCCCGATGGATG
CAATAACGTATATCAGCATACCTGCTAAAATTATAGGTCT
CCGTCCAAAGCAATCCGCCAGACCACCGCTAACTGTGGGA
GATATACCTTGAAACAACAGATACACAACCACAGTAACGT
TAACCATATTTTCATCCACATTAAATTGCTTTTCCAACTG
CCTCAAAGCGGGATAATAGATCGGTGATCCCAATGAAGAC
CAAAAGCCACACATTGTTAGAATTGCAACCATTCCCCACT
TCTGACCGTAACTTAGTAAAGTATATGGCGCTTTTGTCTC
TGCAGTTATCTGTTGGGTTGGATCAACTTTATCATCACTG
GAGTGAGAAGAAGTCTCAGAGTCTAAATCGCCTTCTATTT
CCCTTGTGGTAGTCTTGGATAGAGTCCCGTGACTGTTGAT
ATAAGCGCCTTCGAAATTTAGTTTTTCACTTTTCGTTTGA
CCATCTGGTTTTGTGTATTCTCTCGTCAGATGCTGCTCAT
TGTGAGTAGGATACATCTCAATATCTTCTGTGTATATACT
GTTACTTCGTGACATTGCTGATTCGACTTTCTGAATCTAG
CTTGGATTCTCAAAAAATAAATTTATCTCCGTATAAATGC
TAACTTTGTAAGCCTGGAAAAATCCATAATTTTATATAGA
ACGACAATATTAGCAATAAAAAGTTAGTAAAAAGTGTATA
ACCTTGACAGTGTTAAGCGTTATATAATATTGAGTATGAT
CAACTGTATCCTCGATGAGGGCAGAGAAGTTTCTTTTTCC
TTGCCCTAAGGTGCCCGCAACTTCCCGGTGACGAGAAAAA
GAAACGTTGGAACGGCTTCTCGTCTGAAGAAAACAATGCA
GGCCGGGCATTTCACGGAACAAAAACGGTTCCATCAAGCC
GGGTGATTCATAAATTATCCGATACCGGAACAAATCGGTG
AGAGATTTTCCGATGGAGGACGGGTAACGAGCCGGTATTT
ACCGATCTATGGAGTTTCCGAGTCATTACGGGTCCTTTTG
TTTTCGTGTATGCTCCCTTCCCCGTAAGAAGTATACGTAG
GAAGTGCGGTCTGCGCTGGACAGTATAAAACGGAAACAGG
AGTCATCGAGGGGCTCCGGATTTTTTTTTCTTTTTTAGCA
TTTAGCCTAATTGCACATTGTGAATAGATTGCCGTAGTAG
AAAAAAGCCTTAGGAGTAGATAGCATACGGCAACAGAACT
ACAAAAAAAAAAAAAAAGAGATTTGATGTCTTTTTTTTTT
TTTTGGGTGGTTTTAGGACAATGAAAGAAGAGGTGTGCGA
TGTATGTAGGTTTTCAAATGTCTTTAATATTACAAAATAA
TTTATGTCTGGAAGAATGATAAATAGAAACAAAGTAAAAA
AAAATTGATATTAATCCGGCGTGGGTTTTAGTGTATGTTA
AACAGACAATAAAATGGACGGGCAGAAAAGAATGGGGTAA
TAATACAATCAACTTACTCAACTGTTGATGCGCCTAAGTT
TAGTTGTATAGAACAAACTTAGCTTTGCCAGCAGTAACGG
AAACGGTACAACCGTCAGAGCCACCGCTGAAGCTACCGTT
TTCATAGATACATTCACCGTTGACTGTAGAAGAGTCATCA
GCGGCGACAATTTTGACATTGAAATTCAATGCGTTACCGT
TGTTTGGGTTGGGAATCAAAGAAAGGTAGGCGACACCATC
AGAAGAACCAGCGCCAAAGTTCAATGGAGCCCAATTACCG
ACGCCTGAACTTGAAGAACCCCAAACACAAGCATCTTCGA
CAGAAATACCGGCATTGTTAACGTAGTATTGCGCGGATGT
CTTCAATCCTTGCCAAGTGTAGTAGGTGTCCTGATCAACG
ACAGTCAAGGGTAAAGAGTCACCTGCTTGCACATATGTAG
GAATCACCATGTTTTCGGTACCCGGGTAATCGGTCCTGCA
GATAGCAACATCGTTGCTCAATTCAGAGACGACGTAAGCG
GCATCAACGCCCCATTCGCATAAATAGTCAGTATCTGTAT
TTGAACGGTACAGGTAGCCGTCCTTACATAGCAAACCACC
AATGGATCTGCCGTCAGATGGTTGGTCAGAAGGCCATTGT
GTCTTGGACATACCTGGTTGGCAAGCGTATGAGCAGTAAG
ACCCTTCTTTACAAGAGCCACCCGTAGAAGTGTCAGTATT
TTCAACACCAGACCAGCCACCTTCATCTAACCAGCTGATG
GGGATAACACCTTGACCAGATGGAAATTGGCCGCAAGGAA
TGGTACCGTCTTCAAATTTTTCATATGGACCTGAAAAGTC
AGCCAAATCACCGTAGATACTTCCAGTTGCACTGGAAGCT
GCTGAAGATGTGGAAGCTGACCCAGATGTGGAAATAGGCA
CAGAGGATTCGCTAGTAGAAGTTTCTGAAGATGTCAGAGT
TGTTTGAGCCGAAGACGAGGTGGTAGCGATTTGTTCAGTA
CTCTCAGAAGAAGAAGCAACTTTGGAAGAAGACTTGGTGA
CCGAAGATTCGGAAATCAGAGTAGTAGTGGAAGCAACTGT
AGAAGAGGCTTCAGTTGAGGTTGGAGTGACGGTCTGACCA
TTTTTATCGACAGTGACTGTTTCGTAAACGTATGTAACTG
CAACGGCCCTCTTATGCTGGTGTGAACCATGAGCAGTAGT
AGTACATCCTGTGTCAATATCAGCCGCATACGGCAAAGCG
GAAACGATTGTGCTATAACCGATCAATGAAGCCGCGGTAA
GAGTGGTGGCGGACAGTTTCATTTTATCAAATTACTAAAA
TAAATTTGGGATGGGTTAGTAAATAAAATCATTGCGAAAA
GAGTAGGATTGCAAATTTTCTAAGATTAGTGCTAATTGAA
TCAATCAATATTGTTTTAGTTTCTACAATGGCTATATCTC
GAGAAGTCAGAAACTTATTTTCGCGCCGTAAATCCGACGG
CCAAAAAAGCCAAAAAGAAGTTGTGCACGGAAAAATAACG
GGCATGTAAAAATTTGCTTTATTCTCGAAAATGACGATGC
ACCGAAGCGAAAAAAGCACAGCAATTTCGTAATCAGTGGA
ATAATTTGCAAACTCAAAATATAGTAACATGAAAGGTCTT
ATCATTAAATTAAACATACGACTTGTAAAAAAGTAAAAAA
AAAAAATGCTTAAAGGAGTGAAAATTAGTTGGAAGAGTTC
TTTTCTTCGGCGAAAAAGGAGTGTAGAGTAGTTGGATAAT
GGTAAAAGAACGAATCGATCTTTCCTTTTCTTGCTATAAA
GTTGAAATTGAATATAGTGAATAATACGGCGATTATATTT
AAAATACGTGTGATAGTACTATTTTTTTTGGGGGAAACTA
CTGTTATTTTTCTCGAAAGTAAGTGTTTAAATAAGATTCA
TGCTGAAGGGAACGTGCGAGAAAAAAATCCGAGATCTGGA
AAAGTCATTGTTTATAAACTTCGCGCTGTGCAGGTTCCTT
TCGCTGCCTTCCACTGCGCTTTGTTTACTTTTCCTATAAA
AAAAAAACGTTGTCGTTTACGTCCTAATAGAGAAAAGAGA
TGCTTCTGTTCAGTTTAACCAGTATTAAACCAGCATATAT
GTCGGGTAACCATATTTTTATGTTTTCATTTCGAAACTTG
CTGGTACACCCAGATATCATTTTGATTTAAAGCAATAGCC
GAAGAACAAGAGAAAGCTACGGGTATGATTGCAAGACTCA
AGAAAAAAGAAAATCATTTGTAACGTATTAGAGAATATTT
ATTTTTAGTGTTTCTTTCCTTTACCAAAAAATATGCAATT
AGCATCAATAGAAGAAAAAACAAAAGCAATTTGAGAAAAC
GTAAAGTGGCTCTTTATTTCAATGAGCACTAGCAACGTTT
CCCCTTGACAGCATTCCCTAGAGAGCCTGTCAATTCATCA
TTGGAAGTGAGGCACATCCAATGACAAAGAACCTCAGTCT
TTACATAATACTAAATAAAAAAGTAGGAATAATGTACATA
TTTAAGCGCCTCTAAGCGCAAAGACACTTTTTGTTCCATT
TACATGTCTTCGACAATGAAACCCTTGTGGGAAACGTAGA
TACCATCCAAAAACTTACGGATATCCTTGTTTCTAACACG
ACAGATTTGTTGCAAGTCAGCGGCATTTTGGGAAACGTCT
TCAACAGAGTTACCAGATAAGACGATTTCGTCCTTTACGT
TAGTAGAGAATTCGATAGTAACACCATCTCTAACTGGGAC
GTTTCTGATCTTCTTGTCACCCAAAAAGTTTCTGACTTCA
ATGAATTTAGCACCATCCTTTTCAACAATGTTGACGTTGA
TTGGGAAATGCGCGTAGACGTATCTCATCTTGTACTTGTA
ACCCTTGGTGACACCAGTGATCATGTTGTCAACCAAAGAT
TTAACGGTTCTCAAAGCGGCAACGTGCTTTCTGTCACCGT
TGTGAACAGCAACCTTGATCAATTGGTTGTTGACCTTGGT
GAAGGTAACATCAATATGCTTCAAGTTCTTGGTCAAAGTA
CCTCTTGGACCGACAACCTTGACGATTCTGGACTTAATGC
TGACAGTAACACCTTCTGGGATTTCAATTTGTTGTTCGGT
TTGAATGTACTTCATCTTTAGTGACTATTGGAGGCTAGAG
TTTGGTTTATTGTCGTTTCAGAGAGAGAAAATGAACTATT
TCAAAAGAGAATAGGTAAAGGGAAAGGAAATAGAAATATG
GTTGGTAATTTTTTTTTCATGTTTGCCGTCCGTTTAAATA
ATTTTCACTTTTCCTGTGCGTCGCTTTAAAAAAAAATTCA
CTAGAAGAAAAAAAAATTCCCAGTTAATAGTGCAGTCTTG
GAAACAACACCAGTGCACCACATGAGTTTACACATCAGAT
GCAAACGGGATCGTACATTCGTAACATTGATGCTTGTATA
CGTCTCTCCTATAGTTCCTGGCAAGCACAACGTGTGACAC
AGAAGAAATGGCAATGCTAAACATGAAAATAGATTTTCTT
GGCTGTAAGTAAATCGATTGCAAAATTGGTTCCTACCGCT
ACGATATCACACACTTGTCTTCTTAAAAGAGGAGCAGTAA
ATCCAAAATTTGCCTGGCATCAATAGTCGTCTTAAAAATG
TCTAGAGGAACTACCTCTGTTATCTCTTCTTTTGTTACTG
ACATACTAATTAATTTTTACATAATTGCTGTCCTCCTTCC
CCTTCTATTTGCGAATTAGAAGTGATGAAAAAGAGCTAAA
CATAAAGAAAAAAACTTCCTTCGGCTGGTCCAAAAGGGTC
CAATAGCAGAAAGTAAAAAGCTATTTTGAAACTATAGAAC
CTCAAGAACATTAACATTTGAGTCGGATCATGTCAACTGT
AAGAACTGAATATTAATTCAACATATTTTAATAATTTGTG
TCATATGTATCTTGCAACAGGCTTTCAAAATTTGCTGCCT
GTTGGGTACAGGCTGTTTTTTATTGATTACGCTTTATGCT
TATCCCTTAAGCTGCAACATTTTGATGGCCTCTTCTTCCT
GTCTCTTTCTGTGCCATATAATCGTTCCCTTAGCATTGAT
GATGACTTATGCCGGACCCCGCCCCAGAACCCTTCGCACA
ACATTACCGAAAATCTTCGATTTCGCTCATTAAAAGAGGG
AAAAAAATTCGCTCGCCCTGTGCCATTTGGATTTTCTAGG
TAAATTAGTAAATAAAGAAAAAAATGCCAATGGTTCCGCA
TTTCTAAAGGTAAACAAAAAGTGACATTCATAGGATCACT
ATATTTCTGTAAAACTTAAAACACTATAGAGCAGTCCTTT
TCCACTGAATTGAACCGCTCAATAATCAAGATCATACTAA
GGAACAAAAGGCTAAAAACACTTCAAAGCCAATCTTCCCG
ATTCCCTCGCATAAGTGATCATTGCTAGAAAAAAAAAAAA
AAACAGTACGATACACATAAATATTGGTGTGCTCCCTCCG
TTTCCTTTATTGAAACTTTATCAATGCGCAAGAAATGTCC
AGCAGCAATTTTAACGAGATGAACGAACTAAATATGACTC
AAACAAATTATGGCAGCACAAAATATACCGCTCAGCATCA
TCAAGGTGTAATAAATGCCATCATCTCTTCACTGACAGCC
CCAGATCAGCCAACTACCGTATCATTACAATATTCCAACG
ACAAGAACATGGCGACGGAAATACAAGCTTATGCTAAACT
CTCCGGACCAAACTGGACCTATTATGTGAAGGATTTGGAA
GTTTCTATTGGTAGAAATACTGATCCCTTAAACAGTGCAC
TACAGGAAAATTCAGATGGTGTAAAAAACTCATATAGAGT
GAATATTGATCTCGGACCTGCCAAAGTCGTTTCTAGAAAG
CACGCCATAATAAAATACAACATGAATATCGGCGGTTGGG
AATTGCACATATTGGGCCGTAACGGCGCTAAAGTAAACTT
TCAAAGGACTCATAATGGACCCAACAATCCTCCCATTCGA
TTATCTTCCGGAACCCTGCTAGACATAGGAGGAACACAAA
TGATGTTTATCCTGCCCGACAGTGACCCGGTTGTTGCTCC
TATTTGTATAGAACACCTGATGCCTAATTTAATAAACATG
TTCGGATTGGAAGGCAACAACAACCCCCCTGCTAAGAGAC
ATTATAAAACAGTCTAATTATGCTAAGCAAAGGCAATTAA
CCTCTAATCAACAAATCAAAGGGTTTAAGCTTTATGGAAG
TGGTGGCAATGCTCCTTTTGGTAGCGGAGCGAACTTGGGC
CCTAGCGAACAAGGCATCTTCAACAACAATAATAATAGTA
AGAACAAGAATGGCTACTTTACGTCCATAAACCCAAACTA
TACAGCATCTACAACAACAAGCAATACCATCAATCCACAA
GCGGCTTCTCCACAGGGTCCTCCAAATACCATCATCGCTG
CAAATTTTGTAGATTCATACAAGTCATCAAATGCCTATCC
TCAAGCTTTGGATTTTACTTCGGACCTATCCCATGACGAA
AACAGGAACGTTAAACCACCTCATTCATACGCAACTATGA
TAACACAGGCCATACTGTCGTCGCCGGAGGGAGTTATTTC
ACTAGCCGATATCTACAAGTATATTTCTTCCAATTATGCA
TACTACAGGTTTGCTAAATCCGGTTGGCAAAACTCCATTA
GGCATAATTTATCATTAAATAAGGCGTTTGAAAAGGTTCC
GAGAAGACCCAATGAGCCGGGCAAAGGTATGAAATGGAGA
ATTAGCGAATCTTATCAGCAAGAATTTCTAAACAAGTGGA
ATACCGGAAAAGTGGGGAAAATCAGGCGGGGATCCTCAGT
AGCAAGGCAACTACAGTTACATATGGCAAAATTCAACAGT
TTACCCATGGAAATGGACTATAGGTTATCGCTTAACATGG
CTCAACCCCCTAAACGACAACTACAATCTCACAATGTGCT
AGAACCATCCAACAATAACATCATAGAAGGGTTCGTACAA
CATGTCCCATCCAAAGGTAACCTTCCTGCATCGCAACAAT
CACAGCCCCCTGTGTCACATCAAAATCAGTCACAGCAGCC
GCCACCACAGGAACAACGTCAAGAGATTCAATTTACCTTC
GCGGATACCCAAAATCGAAATATAGCGTTAGCAAGACCTA
TCAAGACGCCACAATTGCAAGCTCCCAATTCAAATGCTAA
CTTAAATCAAAACAATATGAAAGAATACAAAGAGTCACTT
CATCCGCCTGCAATATCAATATCACAAATGAATAGGCAAT
CTCCAAACAACGCTCTAGTCTCGTTCACTAATGCATGTGC
TAATTCCAAAATAATAAACAACATCAGCGATAGCGCCGAC
AAATCGACAAACAATAACGGCGGTACCAAAATGAATCTAC
CCGCCATATCTACTTCTTCACTTGATGAAAATGGTAATTT
GGAGCCGACAACTACCACGTCTTCCGGTAATTCTAACTCA
GTTCCGCAAACTGGAACAACAACTTCCTCATTGGCAGCGA
ACAGTCTACGCCTTTCTCAACCATATGACACGCTATTACG
ATCTCCTACTAAGGCATTTCATATTACTGCGATGGAAGCA
TATACACCAGAAAGAGGAAGCGCTAATAGGGCTAGGTCAC
CTCTTCATAGTAATAGCAACAATACTAATAATAACGGCGC
AAATAATTCTAATTTACAGACTAGCGGAATGGAAAACAAA
CAAACAGGTCTAGTATTGGATTCTAATGTCTTGAAAAGCA
TGGAATCAAACAATGATAATAGACGGCTGACACCATCAAC
AAGTAAATCGCAGAATGTCAAAAGTTCTCCAGGTGTATGG
AATTTATTGCAGTTTAGCTCAACAAACAACACTCCTGCCG
CAGATAGCGGAGGCAACAAGAGAGGATTTTCCATAAATCC
GGACATTAAAGCCAAAGAAAACGAGAATGCTACTTCAGAA
AAAGATTCGGACTCTAACTCAAATGATCTGGAAACTAAAG
ATATTAATTCTTCACCTTTGAAAAACCAAGGTGGTAGCAC
CGCCAATGCCAAGGAACTAATACTAGATACGGATGGTGCA
AAGATCAGTATTATCAACAACTAAGACAAGAAACAAGGTG
AATCACTAAGACTAAAGAAATGAATGAGAAATGGCTAAGC
TGCAGCCAGTCATATGAGCTGCTTTCCTTTCATTCTATTG
TCGTCCGAATCTATGTCACGAAGTACATATATAACTGTCT
TTCATATATAATATTTAATCACCGTGCATTCCCTATTTTA
CTCTTCCTCATGCGTTTGATCATCTGACCTTTATGATTTT
GAACACCCCGCAATGTTCACTCTAATTTATGCAACTGAAC
TTTATTTTCGCTGCTGTGTTTGCATCCTTGACATATTCAA
TCCGTACACTATACACACCCAAACCTCCTTTAAAAATTTC
CTATGAATCAGAAAATTTGGCTGTTTCTCAACGCTTCGGC
CAACGGGTGAAAAACAGCGGCAGAAGGACTTCCTTCGGAG
AACGCTCCTAGAACCTGAAACTGCCCGCTAAAGCGTCTCC
TGGGCTGTCCCCAAGTGGGTGATTTTCCATTTGATCCTTG
TATCAGCTTGGGAGGGTGGTGATCTCTTCTTAGGCAGACA
CTTGGTCCCTCCGGCTAAACATTCGCACTGCGGACCGCTG
CAATTTCGAATTCTGGAAAATTATTCTGATATTGGTAAAA
CTGATTCTTAAAACTATAACACATGTAGATATTCCACTAA
GTGCATTTTGTTAAGGTATTAAACAACCAACCAACCATAA
AAGATGTCTCAACCAGTCGTTGTTATTGATGGTACGTAAA
AAATTTCTAATTCTAACAGGAGTGATTGAGTATGCAGGTG
GAGGACGTTGCAAAGACCATTTCAGAATATAGTAATTGAA
ATAAAAAATAATCCTGCGAAATGTGTTGCAAAATGCTTAC
TATAAAGAATAGTATTAGCTAATTAGGATGCTCATTGATT
CATAGAAGAAACGGAACACGCAATACTTGAAACTCCAAAT
ACTTAATTGAATGCGTTATATTTGAAAACATGAATTTGCA
ATACCGTGCATCACGCCTAAAAAGTGGCGGTTTGAAAGCA
TCATGCCAATGTTACCCCTGAGATGCATCGATATGCCCCA
TCACACCAAAAAGTAATGGTAACTTCTAATCAATATTTTG
ACTCCAACTATATTCAATCCACTCAGTAAAAAAATACCAA
GATTAGCATTTACTAACTTTATTTTTCTCCTTTTATTATA
GCTAAGGATCATTTGTTGGGTCGTTTGGCCTCCACTATTG
CCAAGCAAGTATTGAACGGTCAAAAGATTGTCGTTGTCAG
AGCTGAAGCTTTGAACATTTCTGGTGAATTCTTCAGAAAC
AAGTTGAAGTACCACGACTTTTTGAGAAAGGCTACTGCTT
TCAACAAGACCCGTGGTCCATTCCATTTCAGAGCTCCATC
TAGAATTCTTTACAAGGCTATTCGTGGTATGGTTTCCCAC
AAGACCGCCCGTGGTAAGGCTGCCTTGGAACGTTTAAAGA
TCTTCGAAGGTATTCCACCTCCATACGACAAAAAGAAGAG
AGTTGTCGTTCCTCAAGCTTTGAGAGTTTTGAGATTGAAA
CCAGGTAGAAAGTACACCACTTTGGGTAAGTTGTCTACTT
CTGTTGGTTGGAAATACGAAGATGTTGTTGCTAAATTAGA
AGACAAGAGAAAGGTCAGATCCGCCGAATATTACGCCAAG
AAGAGAGCTTTCACCAAAAGGTCTCCTCTGCTTCTGCTGC
TGCTTCTGAATCCGATGTTGCTAAGCAATTGGCTTCTTTC
GGTTACTAAATTTCATGAAATGAATTTGTGATCAATCTTA
TCTTTTATTTTTGCAAAACAACAAACCACCCTACATTTTT
AGTTATTTTTATTTATTTTGTTTCACATTTTAAATAATAT
CAATAACAGATAAATAAACATATTAAAACACTGGTATAAA
TTCTAATTGATCAGATTTTTTGAATATGAACCACATCTTA
AAGAAAGGTACCTAAAGGACATTCTAGAGACTTCGAATTT
TCACCATATCAAAACAAAGCGTGAAAGAATAACAATATGC
AAAATGAATTTTATATTTTATTATATATATACTTTATGTA
CATGTCAATTTTTATTATTTGCAGTAACGGTCAAGTAATT
CAAAATTGGAAATATGGGCTTCCTCTCTCACCCAAGTTGT
ATCGAACTGATGTTTTTAAACACTTGGTAACGGAGACAGT
AAGTTCAAAAAGTTTGGTCTATTAGAAGTGTGTGCCCAGC
CCAAATACAAAACAAATGGGATCCAGCCATAATGTGCTAC
ATTATGAGTCAAAGTTAAAATTTTGGAAATACGTTCTTTA
GATTCATCGCTTAAGATAAAAGATGGTAGGAAACTCATGG
TTTATTTGTTAAAAGCTAATTTTGGCAAATATTGAGAGAT
AAGAGGGAACTAGTTTCTTTCACCGAACAATAATATACGA
AAGTAGTATGCTAAACTTTATGCGTTATATCCTATATCCC
ACTCCTTTGTTAATTTCAACCAATTCCACATGAGGTGAAA
AAACAAAGATGTTGACGCACCGTTTGACGTGATTTATTTA
TATCATTTTGAGACAGAAGAGAGAGAGGATTTAGATTCGA
AGACAAGCGAAGTATTTCAGTATAATGTATACGTATTTGA
GTATTTGAGTATTTTTTTTTTTTTTAATTTTTTATATATA
TACAAAATAACAAATTGATATTTTCTCCAAGATACGCATT
TACTGGCGAATTTTATTTTCATTCTAACCTCACAATAGCA
TTTCCAAAGGATTTTCAATAACAGTTTTCAATTCCTTCAT
GAATTCTGCACCTTTGGCGCCATCAATGGTTCTATGATCA
AAGGTCCCTGTTATGGTAACCTGGTTATCAAAGGAGAATC
CGTTCTCAGCAGCGGCGTCTTCCACAGCGACCCTTTCAAC
AGTAGCGATGGCCAAGATTGTAGACTGTGGTGGGTTGATA
ATCGAAGTAAACATGTTAACAGCATTATTCATGCCCATAT
TGGATATGCAAATGGTCCCACCTTGGAATTCCTCTGGTGC
CAATTTGTTTATTCTGGCACGCTTGACTAGTTCCTTGATT
TCGTTAGAGATTTGCGACAAGCCCTTGGCCTCACAATTCT
TGACAATTGGTGTCAATAATCCTGTTGGTGTGGCAACAGC
GACTGAGACATCGACATTCTTGAATTTACGGATAACGTTC
TCATTAGGTAACCAGTAGGCATTGGCATCTGGCACCCTCT
TAGCCGCAACAGTGATGGCTTTTACTAATAGGTCATTAAT
GGACAGTTTGTACTTGTCGTTTGCTGTAGCGTTCAAGGAC
TGTCTCAATTTCAAAAGTTTGGAGATGGATATCTTGGAGG
AAACGATGTATGATGGAATGCCTTGAGTAGATTGCAATAA
ACGTTCTCCAATGATGCTTCTCATGGTTGAAATTGGAACA
TCCTCATATGATGCTGTAGAAGAAGGCGATGGAGCAGAGC
CAGCAGTAGTGCTTGAGGTAGCGGCGGCAGGAGTGGCGGC
GGCAGCACCACTGGTTTGAGAAGACTGCTTAGACGACTTT
TCTAGATATGACTCAATGTCAGCCTTGGTAATTCTACCGC
GGGGTCCAGTGCCGTGAACATCCTTCAAAGAAATACCCTT
TCCAAGGCGATAGTCTTGGCAAGTGGAGAGGCAAAAATCC
TACCTTGAGGAGCAGCAACGTCAGATTTCTTAGCTTCAGG
TGCAGAAGTCTTGGTCTCTTCAGCTGGCGCTTCTTGTTTC
TTTTCTGCCTGTGGTTCGGCAGGCTGAGCCTTCGTACTGG
TCTTTGAATCAGAACCTGAATCCTCCAGCTTAAAGTCCTT
AAAAGCTGGCACATCAGCTTTGTCCTCCACATAGACGGCA
ATAGGCTTGTTGACAGGAATGTCCTTTGTACCTTCAGGAA
CTAGAATCTTGGCTAAGTAACCATCTTCTTGGAACTCAAA
GTCCATTTGAGCCTTGTCTGTTTCTATTTCGGCAATAACT
TCACCGGGAGACAATTGGTCACCTTCCTTCTTAGTCCAAG
CAGCAAGATTACCTTGCGTCATCGTAGGAGACAGTGCCGG
CATACCAATAATGGTGTGCTCTGGGTACGATGCGTAGCAT
CTCAATTGCAGTCTCAATGATCTGGTGAGTACTGAACTTC
TGGATATTCTTGGAACCACCCTGACAAAGGCAGACATAGT
ACGCTAATAACTATTAATTTTACTGGATGCAGTTTACAGC
AATGGAAGATGTTGAGCGTGAACAAACAGGAAACGTAACA
GCCTCTCTTCTAGTCGTTCCGGTTGGTTGTCTCGACCTCT
TGTTGTTCTTTGCGTAACACGGGGGGTGAGAAGGGCCGGT
CACGCTTCACGGATAGTAGAAACGGCAAAGCATAGTAGCA
GATGACTTGTATGAGTTATTGAAGTTATGACATATGTAGT
ATTACATGAAGATATATAGTATGTGCAAACTGGAGGTGAT
CACCGGTACCAATTATCTAGGGTTCTCAGCCTCTTCCTTC
TAACAGGCTTAGCGACCATCTGGAGCTGCAATTGCTTGGT
TTTTTGTGCGGCGTTCTTCCTGCTGTCCATATATTGTTCT
TCCCACTTGATAGGGATACTATTCTTACTGGCGTCATCTA
ACAGAGTCTGGCATGTCTGCCATGAGAATCTTACCATGTT
GGCGGGCCAGCCCATAAGACTTGTCTGGTTGCGCTTCAGC
CATGCGACTGTCTTCGGGTCGGAGGGGTATCCAGAACCCA
GGATCTCATCGGGATCCCTCTTCAAGGATTCGACTAGTAT
ATCTCTGGTCACTTTTGCAACGACACTCGCCACACTGACC
ATGCAGTAGAGCGAGTCTGCCTTCTTGGCGACCGTAAACT
TGACACCAGGAAATCGTTGCTCCAGTTTCTTCTGATAGGA
CGCTGGTGGTCCAACAGTATCCACATACACGTGACTGAGC
TTCACGTTCTGCTTTATCACGCCATCAATGAGTGCCATTG
TGACATCGTGCGCCTGCTCATTCAAGTTATAGTTTCTCGT
CGGTGGGAACTTGCTCATTCCTCTAGAGATATCCAACGGA
GTGATGCACGTAGTTGCGTAGCCGATCTGGGTTAGTTCTT
CGTTGTCCTGGTATATCTTGGAAAACAGCATTCTTCTGAT
GGGATCTGTAAGTTTTTAGAGTCGTCAAACTCGTAGTTAG
GGATTATAGTTTCGTCCTGATATTTCTGTGTAGAATAGGC
TACTGCGTAGACCATTGGCCCTAATACGGGCCCTCTGCCA
GCTTCATCGATACCCATTATTATTGGAGAGTCATTCTGTT
CCAAGAGCGCGCTTGGGACAGGTGAAAAGTACGACTTAGT
GTAAGGAGACTCCAAGGATGCTTCTACCGTGGGGGTACCA
TTTAATCGTATCAATTTGGTGTGCAGTAGTTGTTTTCAAG
GTTTTTCGACACTCTCATTAGCTATAACTGAATATTTATA
TTGGATTTTTCGCGTAGCGTAGTTTATTGGTGTAGAGAAA
AAAAAAAATTAAATGCCATTCTAATTATTTACAGTATATG
TCTGATTTATTTACAAAAGCATTGGCAGGCGTCGCAAAAT
TTACTGCCTGTTTACATCATCCACACAGCCAAAGGGCAGA
ACCTCTTCTATCCTCTTCTTGTCGCAAAATAGCATGCACA
ATCTATCTATGCCAAGGCCAAAGCCACCTACTGGAGGCAT
ACCGTATTTCATCGTCTCAACATACTGGTAGTCAATAACA
GGCGATAAGGTCTCAGTTTTGTTTCCTGTCAATTCGTTAA
TCTGCTTTTGTTGTAGAAACTTCTGCAGTTGTAATTGGGG
GCAATTTTCCTCTTCGTAAGCATTGATGTATTCCTTACCT
TTGATGAAGACTTCGAATCTCTTCGTGACTTGCTTATTTT
GCGGATCCGTCTTGGCTAAGGGCGATAATATTGCAGGTTG
ATGGTATATTACCGTAGGCAAGGTTGATTGACAATGGCGC
TGCTCGAGGAACACGTCCGATAGTTTATTTAGGATTTGCA
GCGAAGATAATTGCCCAGTGTTATCTGCAGAAGGAAAATA
CTTCTTCGCAATGTCTTTCGGTAAAGCCTTCAAAAGTTCG
CTCGGCTTATTGATATCCAATCCAGAGTTCATTAGATCAA
TGCCAAGCTCTTTGTTCAAAGTGGGCAGGAATTCGACTTT
TCTAAACTTCCAATTATTCTCGGATAGTGCCAGATGTAAT
TCACTAAACGTCTTAGGGACAGGCAGACGGGTATCTTGAA
AGAACTTTTGCAAGTTAGTAATCAAAATTTGAACAAATCT
TCAGTCCTTGTGACTATATCGTCCATTGACATGTAAGTTT
CATAGAATTCTAAAGTGGAAAACTCAGCATTATGCGTGGA
ATCAATGCCTTCGTTTCGAAAGACCTTTCCTATTTCGTAT
ACTTTTGTAAACCACTAATTATAAGCCTCTTCAGCCATAA
TTCTGGTGCAATACGCAACTCCAAATGGTCGAAGTCCTTG
GACGACGTTATAAAGGGCTTCGCCATGGCACCGTTGGACT
TTGATGACAGTATAGGCGTTTCAACCTCAACGAAGTTTCT
GTCGTCGAGAAACTTCCTCAAAAGTTTGATGATACGCGCC
CTTACTAGCAGTGTCTGAGTGCCGTTTAATTGGTAGTCAA
CAACTCTATTAGATTTGATCTTGGTTTCATCATTCAGTCT
GGAAGGTAACGGCAGTTGCGAAACAGACAATACTATAGGT
AGCTTATTACATATCAAGGACAGCATCTTGACTCTGGATT
GGGAAAACCCGGGATAACCGAGCGCCTTAATATAATCTCC
TTTCTTCAAAAAGTTCATATATTCTGAGAAATTCGCCTTA
TCCTCACTACTCCCACCAATTTTATTGTAGTTTACGATCA
ACTGCAGTTGCGTATCATTCTTCAATCCGCTACTGCCGTT
GTAAAGATCTATAAAAACAATCTTCTGGCCTGAAAACCTA
ATGCTTTTAATCCTGCCATTAATACTAAGTAACAAATTAG
GATTATCCTCATGGTGTAATGTGGCTGGGTTGCCCAAGAA
TCTCTCATTAAAGTCTGCGATAGTGACTTCTTTATACTCC
TGGCAAAGATCGTGGAGTGCTGATTCTGACATTGACGGAT
AGTATCTACCCAGGTCCTTCACAATCTGACCGTTCCTCCT
GGTTGCCTCCATCTTACTTGTGTCGACCGCGTGTGCCAGA
GAATACGGCCTGCTCCTGCTACTTCGACACTTGCACCACA
GCCATCTCGGTGCAAACGTTAAACTGCGTCTTTTTAACAG
CACATTCATCGGCAATCATGTAACATAACACCATTATAAA
AGTATCCCACTATTCACCGTCATTTCGGGTACTAATTAAA
GCCTCTCTTTTAGTATATTTATCTCGGCGAAGAGCACTCC
GCGGCGCCCAGGGGATTAGATTTTCGCTTTTATCACGAAT
AAAAGACTAATCCTTTCACAGATCTAAATATTTCAAATAG
GAACAGGTACGGTAAAAGAGCTTGAGGAGAATCTAAGTGC
TGTCAAAGGAAACTGCCAAAAAAGACGGTATGTGCGTGTA
CAAGTCAAATTCGAACAACAGCAACCCTTCTTTTATCTTC
GAAAGAACCGTGCAAGAGGCAAGTTCAAACGATTTATTTC
TTCAACCTCCGGTTTCCGCCTCCAACACATCTCATAGCTC
AAGATCTAATAGTTTTTACAACTTGCAGACCATTTCTCCG
ATACCTATCTCTGGTAGCGAGGTTAGAACTCCATCGTTGA
GGAAGAACTCCAATAATGTTTCCTCTCCGCTAGATAACGT
CATACCAACGTCTAGGTCGGCGTCGAACTCCACCACAAGC
TCGCTAGCACATCAAGAGTACATCTTGAACCCCATTTGCA
ACATGCAAAATCATCACCATCGCCGTCGTACGTTAGAAAA
CTCGGTGGCTCCAGCTTTAGATGCTAGTTGCTCAATAGTG
AACGATGAGAACACTGACCTGAGCGATGTCGATATGGTTT
ATTCAAGAAGACCTTCCTCTGCTGTGAGCCTAAACATGGC
CCTGTTGGCTAGAACGAATAGTGCCACTCTTCCCTCATCA
GAATCTTCGCCAGCATCGCCAGATCTTAAACTTTCGAGAT
CTCATTCGCATTCTGCGGCTACACGTCCCACCTTGAATAA
CATCAATAACACCGGGATGACCACCACAACTTCAAATGGC
GAACCAAACTCCAGAATACTAAGATTCTACTCTTACGTCG
ATATGTTGAATGATGAAAAACTTGCACAGGCCAATAATAC
GCCTACATCTAGACCACCTATGAAATCCCAAGCGTACTCA
TGCCCTTTCATCCTCAAGAGGTCCCCACCACAAGCCTATT
CTTCATCGTCAGCAACAACGACATTTTCCAACCCCTTCAT
CAAAACTACAGAATTACCAGCTACTTCGCCTTATGTATCT
CCGCAGCAATCTGCGAGACAATATTCAAATAATGCTAATA
ACAATGCAAAATCCCCAAAAAACCGGTCATCTTCGATACT
ATTTCAAAGACAATCCATTTTATCAAACGTTGACCCTGTT
GCAAACATGCACAAGAATCCCAAGTTCCAAATAGAATCAA
GTGACAGCGAAGAAGAAGATTTAACCATGGACATGCTAGA
TCCTTCCTTTCCGTTAAGTTCGTCTTTGCGTTCAAGTGCA
AACTTGGCAAGTAATCCCGAATTAGCAACCCAGACGCCTT
TATCGACATCTTCGTCATATACAGCAATAGGCAAGCCCAT
GCCTTTATCAACAGATCCTTCTTACGTGTCTTCTTCTAAT
ACGTTATCCTCCGAACATGAGTTAAGAGTTGAAAAAGTCA
GTGAAGTGCTTAAGAAAAAAGTTTCAAATGGTGGATTTTC
AACTGAATTTAATAGTTGTGATACATAAATTTCCTTTCTG
CACCTCTTCCCTTCGTTCGTTTTGTTCTTTTAAATTTATG
TCTTCATATGGTTATTTTTTTTATGTAGATACTCTCACAG
ATACATTGATAAACAATTAAGAAAAAAAAAAACGCAAAAA
TAAAAATAAATCATGTGTTATGCTATCTCTTCTTTTCTCT
TATATTCCCTCTAAGACGCTTTTTTTTTTTTTTTTTTTTA
AGAATACCATATTAGACTTACATAAGGCCTCATCGGCCTT
CTATTTTAACCTTTACAAATCTATAAAAAATTCACAAATA
GTCTTTTTTATTGGCAGTCCTTATGAATCTTCTCAACTGC
CACTCAACATCAGCGTCCTTATTTTCTAAAGTTCCCAACC
TCAGTTCAAACAACCTCATCTCAAATCTAGGACCAACTTC
GGCAATCTCTACTCCCTCTCTTGTTCTCACATATACATGC
TGTCTAACGCTAATGAAATCACCCCTATTCGCAAAAGTGA
TTACTCTTTCGGAATCTTTTTTGGGCCCCGCATTGAACAA
GTGCTTTAAAATACAGACTACTCTTTTCCCTAAAGCGGTA
GTAAAGTTATCAAATATTAGATGTGGATTCACTTCGCTTT
GGTTACCAGCATTTATAATATCATGTCTCATAACAACATT
GTGTAAACTAAACTGTGCAGTGGGTCCATGTGGAAAATGT
GATATGGTCAAAGAAGTTGGAACACCTCTATGTTCATGTA
ATACCACCAAATCTGTAGTACCGGATTTTTTACAAGCATC
CACTAGATTTGGCATCACATAATTACCTCTGTTCAGCCTG
ACAGCATTTGGAAATAGCAGTTTAATTTCTTTGGCAAATT
GCGAGAGACGAGTGCTTGGGTCACGAGATGTTGTGACGAT
GATTCTTGGATCCATTATACCACTTGTGGCAGCATATTCA
TCATCAACCTGTAGATCATCTGCTTCTTCGCTCTCCTTTA
AACTTTGGTCATATCTGAAATCCTTTTGTAAACTCTCATC
TTCTGCTAGTTCCTTTGGCAATGGCTTCCCCTGAGCTAGC
GCTTGTTTAATTATTTGACGTTTTTGTTGCAGTTGAGAAT
CTTGTAATTCTTGCGCTTTTCTGTATAGATATTCTCTCCT
TTCACGGGCTTGTCTTCTTAGCATTTCGATTTAACTGTTT
TATTATTTATGGGAACACTTGAATCAATGATAAAACCGAG
TATATATGCCCTTTCAAGTCCAACCTCATGCAATCAATAT
ATACGCTACTTCATGCATTTTCATCTCATCGCATTTCCGG
GATAAAATTTTTTATATTTTTCAGTACACAATATCCGTTA
CCCGAAGTGAATAGTGTGTCATTAGAAGGAACTCTTTCAC
TGCGTAGATAGTAAAATATATGACATTATCTTTTTTTGAA
AGAACTTTAAATACTGTATCTGATTTATTTAACTTAGTAA
TCATATTCGCCCTCCATTACTCGTCTTACGCCCCAGTGCT
TCCGTTCTCTGATTAGAGGTGTCATCATTACCATTTCCAT
TACTGTTTGCAATACTCGTATTGTCAAGCCGTGATATTGT
ACGTACCATCTTTTCTTCCTCAGAGATCTCCATTCTGGTC
TTCAAAAACCCAGTATTCCTGTTCTTGGATGGGATATCCA
TCGACTGCCGCCTCGAAAAACGATGTCGCGTATTACTACC
AGTGGCAATCGCCATTCGTTGTTGGTGAATGTTATTTGGC
AAAAACATGTGAGTAGATAAGGCGGTGGGCAGTATAGTTT
GAGCAGTTAGCGGAGCATTAGATTCATATAAATGATTGGA
CTCATTATCAGTTTTGAAGTCCTTTTGTATATCCATCGAT
AACCGCTCATTGTTGGATGGTTGCGGGGAGATAGCGATGC
TAGAGCTGTCACGTTGCTTGTTTTCAAAGAAGGTTTTTGT
TGTTTTATACCATTAGCGCTCGGTGGATTTTGCTGCGGTT
GAGGACCGATATTACTATGAGAGGACTGAGGAGTCGGCGA
AACGTGTTTAGAAGCGTATTCACTATGTGCAGTATTGTGG
TTATTACTGTTGCTATTTGCCTCACTAAGGAATAGTCCAC
TGAGTAAACTTTTTCGTACGGGATCATGGGATGTGTTTGA
GTTGATTGTGTTCGCTGATGAAACAGATGATTTCGTTGAG
TCAAGATTCTGTTGATTTTTGGCAAATAAAAGCTTGTCCC
ATTGTCTTCTATAGTACTGATCTGCTTCTTCCTCATTATA
ATCATCGTACTCTTCATCATCTTCATCAGCGTAGAATTCT
GAATCATTCGAAACGCTGTCCCAATCGGAATCTTCATCTT
CACTGCTGAAAAATATCTTGTTTTTTCCTTTTCTAGAGGA
TGTTTTCGAAAGTGACAGTTGACCATTTTGGTCATTCTTG
TAAGACCTTGGCCTTCCGAATAAAGATTCCTTCTGAGGAA
AAGAGGATTTTCTACTTCCCATATTTTCAAGAGTAGGACT
GGTACTCTTGGAAGTCTCATTATCAATGCAGTTCATGTTC
ATGTCTCCTATATGCTGGAAAGGTGATCTTGAGCGTCTTG
ATTGTAAAGGTTTCTTGGTTATAACAGTGCTTGTATCAAA
ACCAGTGATAATAGTTTGTGGTTCTTCCTTATTAGCAACA
TGGTTCACATTTTTCATTTTTGATATTTGTCTGCAAAATT
TGAAAACAACCCTGACGTAGTAGATTTGGAGAATTGTCTG
TTTGGAGCAACGTCATTTTTCACATCATTGTTTGTAGAAT
TAGGATTATCCAAGGATCTATCGTGAGCACCCTGTGCGAT
AGCTGGTGATGTCATTGGCCGAGTTAAAACGTTCTGTTTT
GCCGTTGTGGGAGGCAAATTGGCCTTTTGTAATGGTGGCT
GCTTTACTGCTGCCTGCTTTGGCTTTATTGGCTGTTTGTT
GTTTGGATTTAACACATAATATATGTTCTTCACGCCGTCT
CTTTTTTTAGATCGATTAATATTATGCTCCTTTAGAACAG
CTTTATTCAGAATTCTCCAACTTATATTGTGCAGCCTTTC
TCCCTGCTCGACACATTTGGATGCTTTTATTAACGTAAGA
TATAGTTCGACATCATCAAATAAATTCAATCGCTCTGGGG
TAAATAAATTAGGTGTGACTTTTAAAAACTTGTTAGTACC
TATATTCGGTACATCAAATGCCTCCCGCGACATCAGTTCT
TTTTTTTTATTAGGATTAGAGAATAATTAGGAAGTGTTGC
TTAAGTAAATGAGATGGAACTAAGGGGTAGTTCTCTTTTT
TCTTGAGGGTTGTGCTCTGTTCGTTTTCACGCAATAGTAC
AGTATATGTTTCTCCTTTTGTTCAGATCATTCAAATAAAA
AGCAAAAGGAAAGAAAATGAACACTTGGGTTAAAGATCCC
TACTGCTGAAACCAAAACGATATTTTGATGAACTTAGAAA
TATGATCAGTGGTGAACTTCCCTTGCTTCTCTGTAACAAC
GGCATGCACATTCTAATCGGTTTTTTTTTTTGCTTTTCTG
TTAAGTAACCTCCCACGATCTCTTGGCAGGCACTAAGAAA
AAGATGAATAACAATGTATTACACGCTAAAAAAACTGCTA
AAGGACTAGGGCTGCAATGATATTACCACCCAAACCGCGG
TAAACCATCCACAGGAAGAATAGCGTATCTTTCCGCATTG
CTTAAAAAAAGGAATGTCCTTATAGATAGAGTACTGATAC
AAAAAATAAAAATAGAAAATGTATAACATTACTGCATGAC
TATATAACCTTCAATATCCATTAATATCATGGTCATAAAA
ACCGCTTACCGGTGAAGAATATTTATTTCGTTTCGTTTCA
TTATTATTATTAATATTACTTTCGTCGAATCGACGGTTGT
TCCTTTCCGAGAATCTCTTTCATTAATCAAATCACCAAGG
TCGTCGTCTTCAATAACTTCATTGTTTAAATTAGGGGCCT
CAAAGCTACTTAACACATGCTCTTCCACACTGTCATATGA
CTTCTCCAAATCGCAATAGCAGTCTGAATCTGCGGTTTCC
ATGGTGGAACGTTCTGCTTTAATGTATTTATCATTAGCCA
GAATATTTTGTATTTTCTTAGCATTTTCAGGTTCCAGTCT
CTCTGGATACGTCACATCGAATTTGACATATAGATGACCG
AAACCGCTCCGAACACCGTTGATAAACTTGGGCATCCCCA
TGTCCTCAACAGTCTTGAAACAACCAGGCTTCAGTATCTC
GCCAGGTATAATATCAAGTTTGATCAACTTACCGCTAGGG
TGCCCTTCAATATAAACTACGCCTCCACATAAACTGGTCA
TGAAGTCGATTTTGCACTTCTTACATATCAAATTGGAGTA
GTTGATAACCTGGAAATTCGGATCTTTTAAACGTAAAATG
GTGATAACGACGTCACCAGGTATTACCTTTTCGTGACCGC
CTCCCTTAGTACTAATAACTTCGTCACCTTCGCCCGTAAG
TACTATAAGTTGGTTATGACACGATCCCGGTTGAACGGTG
ACTTGTAGAATCTTCCTCTCCTTAATGAAGCCAAGACCTT
GGCACTGTTGGCAAATATCTTTATTTTTGACAAAAACCCC
GGCACCCCGCAATCTGCACAAGTTTGAGACCAACTTTGTA
CTAGAGGTCCCATACGCCTAGTTTGGGTTTGAATACCTTG
CCCTTTGCATGTTTTACAAGTGCATTTCTTTAGACCACCG
TGCCCATCACAAACACTGCAAATCCTTGTCCTATTCAAAC
CCAACTTTGCAGTCTTACCCATGTAGAGTTCCTTCAATGT
GCACTTTAGATTATGTTTGATATCAGGGCCTCTATCCAAA
TGATGGTCCTCATCGTTGGAGTTGTATTTTGCTGACGAGG
AGTACAGATTGTTCACGCCACTGCCATTAACAAAGGAGAA
GCTCGGCGTAGAGCTATTATTGAAGCTAAAATTAAAACTG
CTTTTGGAGCCATTAGAAGAGGGGGTAGCAGAACTATTAA
AAACTGCGCGAAAAGATCACCTGGAGATAGATCCGGGAAT
GACATTGCTTCCGTATCGAAATTTGAGGATGAACTGAACG
GCCCGGCTTGTTGGCGTTGCGCCTGCGCCTGCTGCTCTTG
AATCAGGACTTCATCTGTGGTACCGTACTGGTCATACAAA
GCTCTTAAACGATTGTCTTTAAGTATTTCGTATGCCTGGC
ATATCTCTTGAAACTTTCGCTTGGATTCTTCTGTATGATT
GTTTTTATCAGGATGATATTTTAATGCAGCGTTCCTGTAA
GCTTTCTTAATCTCAGATGTGGATGCAGCGGCAGTAACGT
TCAAAGAGTCATATAAAGACGTGTTTTGTTGCATTCTCCG
TTATCTTGTGTCCACTGGTAGCAAAAGAAAAATGTGTTTT
ACTTTATCGTAGGTACAGTACGGCTCGTGTTGTTTAGAGA
AATAATCACTGTATCGTGAGGTTGGTTTATTACCGATATA
AACTGTTTGATGAATGTTGAATACTATTATAATCTATTCC
TATCAGTATATAAAAGCGTTCAAACGATTTCACATACTTG
TGGGAACGAAGAACGCGTCATTACCTTTTTAGTCTACAGA
TTCGATGCTCCAGTCATTTTTTCCTTTATTTTCCGTAATG
TTCTAGAAGAAATCGAGCGGGGGAAAAAGATACATAGAAG
GATAATGTGATTAAATAAAGTTTGATGTCTAAGGCTATGC
AATGGCTATGCAATCCAGGGGGGTTACCTACTTAAAAGGG
GTCGCTACTAAGTATACTATCGTCTTGACTGTCGGGTATA
ATTATAGGATTGCTTTTGGTCTCACCTGCCATCTGGAAGA
GACTTGAAGGAGTAGATAAAAGGGACATGTCTAAGTCGCT
GGCGTTAGAAGAGCAGACAGAGCTTTCATTCGATGCTGAA
CCCGGAGAGCAAAGCAAAGTCAGGCGCAGTTGCGTCCTCT
GTGTTATAACCAGCATTAAGTATTCTCTCCACAGTTCCAA
CAGCAGTTGCTCCTTTCTTGCATGCGATTTGGTGTTCAAT
TTTCCTCTTCTTTTGGGTGGTACAACACACTAGGGGAAGT
ATTGGACCGCCCCACATTCTTGTTATAAACAGATCTTGTG
GTTGGGGTCGTTGAATTCTGTTTAATTGTTTTCGTCGCCG
TCGCAGGCATAGTCGTCGGGAGACTACCTGGTTGTGATTT
GGGTAGTTTCCTACTTATGGAGCGGTTCCTTAGATACGGT
GGACGACTACTGGTTGCATACATCTGGCTTCTTAAAAATG
GGATAGGAGTTACCGCAGGGTCCCTGCTAGTGAGATTTCT
GATAGCGTGTAAGTTTACCGGTTGCGAAGCCAGGACATTT
GCAATATCCATTTGTTCCAGTTCTATATAGTTCAAAACGG
ATGTCAGCTCCTTCTTGCTCCTGAATCTTGACCGTACCTT
TGCTTGCCTGTCTTCCCTGCGTATGGAGTGTTGCCTCTTC
AAAAACCCTTTGTGAAAAATGAAATTATGATTCTTGCTGA
ACTTGGAGAGTTCATTTTTGCTGGTAAAGTCTGTTCTTCG
TTGTGAAGTGTGTCGAATTGGCTTTGCGTTTATGGTAGGA
GAGCGAGACCTCATCTTATAATTCGACCATTGCGTAAACT
GTTCCATCACTTCAGTGCTTTCAACCTGGTCCGCTTTGCT
TATGTTACGGTTCCTCAAGTGCGAAGCATCGTGGTACTCC
ATATATGGTTTGAAGCTGTCGTGTGTTATATGAGAGTCAT
CCGATATTTGCACTATAGGAATCTTGGTATCTGAATTTGA
ATTTGTGTTCGAATTTGTGTTCGAATTTGTGTTCGAGTTC
GAGTTCGAGTTCGATGTAGAATCCACAAGCGCATGTATAT
AACCTGAAGTGGTAAACCCACCGGTACCCAGGGGAGGTGG
GAACAAAGTCGGGGGATAAGACTGAGTCCCAATGCTAGTC
TCGTATGTCTCCATTGTCTGTATGGTTGTATTTCAAGACG
TATCTGCAAGAAAACTGATGTTTGCGAGTTAGGAACAGGG
AAAAATACATGAATTAAGAAATACGAACGATCTTAACTAT
TTTCAACAGTACCTGAAACATGGATGTAAAAACGTAGAAG
ATACCCGAATAAAGTGGGGCGCACACCGGACTTGAAACCA
CTCCTCCTTTACCAAGCACTAATTTAAGCTAATCTAATTT
AACGCAGTACATTTTGTATGCGCGGCAGCAGCTTAATACA
TTGCTGTCATTCACTAATGGAAAAAAAAAAAATCAAAATA
TAAAAATAAATATTAAGAACTTAAAAAGACAAACCAGCCA
TCGCGTGGCGCTAGCACATATATCTTACCCGACGGAGAGC
CGGGTAAAGAAGTCGGGTAACCATTAAAATAAAAAATCAG
CACACCATAGCACGATCTACGAGAAACGGAAAAGTGTTAG
AGATCACATACTGCATACTTGGCAAGAAGAAGGTTCGTTT
TTCCCTTCTGATACTGTAAAAGATTAGGTTGGTAGAAGAA
ATCTACATAGTAGAACTCACACCCCATACACACAAAAAAA
GGCAACAATGGACAAAATCAGAGAAAAGCTAAGCAACTTG
AAGTTGGAAGCCGAATCATGGCAGGAGAAGTACGAGGAGT
TGAAAGAGAAGAACAAGGACTTGGAGCAAGAGAACGTCGA
AAAGGAGAATCAGATCAAGTCTTTAACCGTCAAAAACCAG
CAATTGGAGGATGAGATCGAGAAGCTGGAAGCGGGACTTT
CTGACTCTAAGCAAACAGAACAGGATAACGTTGAAAAAGA
AAAATCAGATCAAGTCCTTGACGGTGAAGAACCACCAATT
GGAGGGAAGAGATCGAGAAGTTGGAAGCAGAATTGGCTGA
ATCCAAGCAATTGTCCGAGGACTCTCACCACTTGCAGTCC
AACAACGACAATTTCTCCAAGAAGAACCAGCAATTGGAAG
AAGACTTGGAGGAAAGCGACACCAAGCTAAAGGAAACCAC
TGAGAAATTGAGAGAGTCCGACTTGAAGGCAGATCAATTG
GAAAGAAGAGTAGCTGCCTTGGAAGAACAAAGAGAAGAAT
GGGAAAGAAAGAACGAGGAATTGACCGTCAAGTACGAAGA
CGCAAAGAAGGAACTGGACGAAATTGCTGCATCTCTGGAA
AACTTGTGATCTACTTTTGTTTTTTGTTTTCTTTTTCTTT
TCCCCAACACGCTGGTCTTTGTTCCTTGTTCTTGAGCAAA
TCAAACGCTCATGGGCAAACGAAACTAAAATAAGAACCAT
TTATACAAATACAATAGCTTAGACTATACATCTGTATACT
TTTCCCTTGAAGATGTTTTTGTTCTTTACCGTTTGCGTGC
TGATTTATGATGTTTTTACATTGGGCGTTATTACCCGAGC
GGCGTTTTGTTCGTGGGACTCACACTTGTGCCTGCTCCCA
TGTTAAGTTTTGCACGGTTTATCACATGGACAAAGGCATT
CTCATATTACACAGCTACATGTGATATATATCGGGCGTTT
CCACGTGTACAAGAACCTGAAAAGTTTATCGGAAGACTAA
GTTTTGGGTTGCCCACCGTCTGTGCATCTACGTGAACACA
CCAGGGTTTCTCATTTCTTTTTTCTTTAAGTTTTTTTTCT
CTTCCCTTCCCTTCCTTTGGTCAAATAATCTTATTTGATT
CTTCAGGGTTTTAAAAAACCAGATGACGTGGATACTAAGT
ACTGGTATGGGCCCTCATGAGGACAAGTATGCCAAGCATG
AGCGAGCGACCTTTAAAAAGACGTACAGTTCTATGAAAAC
GCTGTCTTTGAATCATTTAACTGCCAAGCAGCATATGCTG
ATGGCCTTATGCAGGGACATATCCCTTTACCGCCGTTAAC
TTACATCTTCACATCTCTGCGGAAGGCTTGGAGAGTCTCC
ATGCGCACCAGCATAACGCTTTACGAGCCACAATCACTAA
GAGATGCGTTCACTTATTTCTGGCAAAAACTCAATAGCGC
TTACGACAATAACTCATCATTTGAAGGAGCTTCGCAAAAG
GCTGTGAATGGCGACGGTAAGGATTCACTCCTATTATCCG
CACTCACTACAGCAAGAGCGTCTGAATATCTCCTTTGCTC
ACTTTGGTGCCTGGTGTCTTTATACCTCTCGTATGCCATT
CTCGACTCTTTGATGGTCCGATGGATCGTCAAGTACTCTA
CTGTGGCCGCCATTTTAAGAATGTTTTCCATGTCATTGAT
CATTGTCACCTTAGAACTCCTTCTTTTGTCGTCTTTGTCT
CCGGAACTCGACTATTTTTTGCATACATGGATACTCATTA
GTTGTGTACTAACAGCAGTGTACATTTGGCAAAGTTATCT
TACCTCGGATCTGAGGTATATCAGGAACCAGGAAGGCGAA
GTACAAGAGGATACTAATGTTCCAGAAGAAACAGAAGACT
ATGAGGATGGTGAAGATGACGCTGATGAAGACTCACATGT
TGTGGTAGCCGACGAAAGTACAGTAGATGTTCCTTCCAAC
GACAGTCTCTCCGATAACAGTGATGGCGGATTGTTTCCTG
TTAACAGGCCCTCAGTCTCTCATTCACAAAGCCCTAAAAG
ACCCAAAAAATATCCAAAAAAAGCATTCAATTTTACCACT
AAGCGAACGATAGATCTATATAAAATCACGGTTCTTTGTG
TCGTCCCTGTGGGACTAGCTAGTTTTATCACCATGTTAGG
TTTACTGCGAAACCTGTTCATCCAAAGATTGGATGTAGAG
CAATTAGAAAGAATACTGCATGAAATGCATCCCCCCGCAT
GAAAAAAATAAAAGAAAAATATATAATATATATGTATATG
TATATGCTGCAACAGCTCTAACTATGTATCTATATTTACG
CTACAAGATCATCCCTACATAATCATTCAATTAAGATTCC
TGGAAGTTAATATGTTACATGACAGCTGAAGATACAATAT
CCCTATTGACGACATGGCGCTCATTATAGAAATGAAATAT
ATTTGTTCTTTAAGGTTAAAAAAACTCCTTCATATATCAG
GCTAGGATACGTTGTTACTTCCAAAATAGAAGAGACGATT
CAAGAGCAAATCAAGTCGGGTCTTCCATCAAAACCATGGT
CGTTCACATCTTGGGTAAAGGTTTCCAAAGGTAAAGAGGT
CATTAAAATCGCACTGGCCTCTAAATTTTACGGCATAGGT
AAAACAACAGCCGAAAAGATATGCTCGAAGTTAGGGTTCT
ACCCTTGGATGAGGATGCACCAACTATCAGAACCCCAAAT
CATGAGTATAGCTAGTGAACTGTCGACAATGACGATTGAA
GGAGACGCTAGAGCAATCGTAAAAGACAATATAGCTCTAA
AAAGAAAAATTGGGAGTTATAGCGGTATGAGACATACATT
GCATCTGCCAGTTAGGGGCCAGCATACAAGAAACAACGCG
AAAACTGCAAGGAAGCTTAATAAAATCGATAGACGTGGAA
TTCACACATTTTCTCAAGCAAAAGTACAACATAATCCGTC
CCTTTGGTCTTGTATCTTTGGCAAGTGATTATACTCTCCA
CATATAAACAAATTAAAGCCACGTTCATATTCTTAATGGC
TAAGCTTTATGTCGTAATACATATATCCATCAAGCATCTT
CAATGCACGAGTATATTTTGTGTTGTCACTCCCTGTATAT
AATGTATTTGTTAATTATATAATGAATGAATATCAAAGCT
AGATCATATTTCGTAATCCTTCGAAAATGAGCTCCAATCA
CGTAATTCCATTAAATGTCTCATTGTTGGACGTCCATGGG
GACAATTCCAAGGCTTATCAAGTTCACTGAGATTATGAAC
GACTCTGGTCATAGTCTTCTTATTCAGCGGTTTACCTATC
ATTATACTACTTCTACATGCTCTCATAGCAAACATAGAAC
GAATCTTGGAACATCTGATGTTGTCTCTTCGTAACCCACC
GTCTTCTTTGATCAAATGTATCAGTTCATTAAAATCACCC
AAATCAAAAAGGGTTTGTTTGGAAGTAGGTAAGCTTAACA
GCTTAACTCTGGAGCCAAACTCTTCTTCTTCGTCAATTTT
CAATTTGAATCCATTCTTTTCAAAAACTGGTAAATTGTCC
AGCACCACAAGTTCATCAATGACACTTAATTCTACCGGCT
GAGGTATTATCAATTTCTGCGATTTAAAAACTGTCACGGC
CTGCAGTGTTTCGAAATTATACTTTTCATCACTTGCATGC
TGATCGACAATAAACAGATCATATTTGTTATCAACTTTTC
TGGTCACTATGATAAATCCTAAATTAAATTGTCCAACAAC
CTCCATTTTTTTAAAATCATTTTTTGAAACTGTTAACGTC
AGATACTTTTCTCCTTGTTCGAAATCCTCTAGTTCGTCCT
TATTTTTGATAATGTTTTCTTGAGCTTCTGATTTTCTTTT
ACTTATGATGCTACTCATTTGTTTGCCATTTTTACTTATT
TCTTTAAAATTTTTTGTGCTTAAATTGTACTCCAATATCT
CATCTTCGAATTTGCGATGCGTCAATCCATCACTCAATGA
CCTATAATTATCTTTGGAAATCGATTTACGTGAGTTCTTT
AGAGGAGTTCTCACATTGATTTCAACTGGCTCAATCTCTG
CGTATATAGAGTCAGCTTCATCATCTTGTTCTGTGTCAGT
ACTTCCTCTTCTTTCTTGATGACAGCAGTCATTTGTATGC
TCATGACATTCATTATCTACAAAAACTAAACCATCTGCTT
GTGATAGAACCGCTTTTTCTTGGAACTTTTCACCATCAAT
ATCAAAATAAACTGGTTCTTCAACAACTTTTTCCAAGCTA
CGTGCTTTATCTGGACTAGTTATATTTTGAAATTCAGGAT
TGGAAAAATTATTCAGGTTCAGATCACTTAGGTTTTGAGA
ATCTGTTTTGATACTTGGCAGCTTCTTAGTCGGTGTACTT
GAGTTGCCCTCATCCAATACAACTGATGAATCAACCGAAA
CTTCACACTCCGAACCGATGACATCAGTGACATTAGTATA
ATTACCGTCCATCACAGAAGTTAGTTCTGTACCATTACTT
TTGTCTATTACGCCAGTAGTACTATTAAAATGTGCATGAT
TGGATTGATTACTTTCGCTTCTGGCGGTATGATAGTTTTC
ATTATCGGATTCGTGTGTTGTGCTTCTATCATCAAAGACT
TCCGTTTTAAGTCTTTTCTGAGCTTGTTGTTCTGATTGTG
AGCACATTCTTTTGGGAAGAGCTAATTCTTGTCTATTGTA
ATAATCACTGAGAGTTGTTTTGAAAATATCAATGACGGCC
CGTTCGTTGTGCAACAGTATCACTCTTTTGTCTGGAGTGA
CGTTTACATCAATTAAGCTCATGGGTAATTCAAGATTGAG
AAATACAGCCGGAAATTGAACATTATTGAACGTTTTGTAA
ACCTCATTGCAGCATTTTAAAAGCGTAGAGTATTCCACTG
GCCTTTTATTCACATAAATGAATTGCCTATCCTTACTATT
TCTACCACAACCAAACGAATTCTGTGATATATAGCCCTTC
ACTCGAATTTTATAATCGAGGTCTAAGAAATCAGGATCAT
CGGTGTATTTCCCAAGCATTCTATTCTTGAAGGGATTTAA
ATCAAGCACTAAATCAACCTCTTCAAGCCCACGCATACCA
CCTGCACCGAATACTGAGGATATATTCTTTCTCATACTTG
AATTTCTCATTGTTGATAGAATTAGATTTTTTTTACCCTT
TGGTGTGATATTCCAAACTGAAAATTTAATGGCAGCATTT
ATGATTGCATAACCTTGTATAACTGTGAGACATTTGGTAA
ACTGGCGCTTAAAAGTTTTGCTAAATTCTTTCTGTCTAAC
GGGCAAGTTATGAAATAACTGCGAAACTAACACGGTCGTC
CCTTTATTTCTTGATGTCGTTGTCTTTGAAGTAATGTGAC
CGACCATATCATACTCCAACTTATCCGCTTTTGGTGGTGA
AGTTGTTGTTATCACACTTAGTTTAGCTATGCCACATAAA
GAAGATAGGGCCTCCCCTCTAAACCCTAACGTCTGTACTT
TAGCAACATCTTGAAATTTCGCAATTTTTGATGTGTAATG
TTTTAAAGCTAAGAACTCATAATTTGAAGGGTCTATGCCA
TCACCATTATCAGAACATTCGATAGATTCAAGACCATAAT
CTTTAAAGATTATTTCGATCTGGTTTGCGTTCGCATCTAT
ACTATTATCAACGAGTTCTTTCACTGCAGTTGTTAAGTCG
GTGATAACTTGTCCAGATGTAATTCGATGAACATCTATAT
CGTTTATCTGATGAATTTGTGTCATGCTAAATAAATATTT
CACAGGGATATACCTCTGTTCCTTTTGCTTACACCTTTTT
CTGTCTCAATTAATAAGTTTTCGATGTGGTGAAACATTTT
ATCGCATAATGATTATTAAGAGAGACGCGTCTTTTCTTTT
CGCGTTCTGTTATAGACGATTTTTATAATATTTTATCAAA
TATCAATTAACTATTGAGGTCATTAAAATCTGTATTAGAA
TCGGTATTAATCTGTGCTTTCTAGAGTTCTAGCTATGTAC
ATGTTGAAAAGAATATATATTATAACGAAAGCTTGGCTGA
CAGTACGCCCACAAACCGCAGCAGCGGTTTATAATTAAAT
AGAATTCACTAGTTGATACATATGCATATGTTATTATCAC
TACTCCAGATTCATGAATTTTTTCAGATTTTCGTAACATA
AATAGCTGATGGAAACTGCTGGACATACTTTTGCTAAAGT
TGGTACTAGACCTTTAAATAGACCTTGATAACCTTCCCTT
TCTAGCGTCTTTAACAAAACATCTTTAAAGCCGTTATACA
CATAAGGATGTGCATATGTTCCTTGGGCTTGTAGTCTTGT
TCTTAAAAGATTGATTGGATAAACAACAGAAGCTCCTACA
GTTCCACTGAATGCACCCATTGGAAGTACAACCAGGTTGC
TTAGAGTGACCTGATCTTGTGGTAGGTTCAGGGTCTTTGC
CTGTTTGGCAATATACCATTTTTTTAAGGCAGAAAAAGTC
CCCAAATCTAATGCAGCATAGGGAAATATGCCCACTATAC
CGACTGTGACACCTCTGTAAAATAATCTGACCCCCCCCTC
TCGAAACATATCTTTTGCAGTCTGAAAGAGCAAATTATTC
CCCTTCAACTTTGTGTCCAAAGGAGCGCACTGCACCCTGA
ATTTCAAAGTATCTATAGGATAAACGGAAAACTGAGCTGC
CATACCAGCTAAACCACCAGCAATGTAAGTAGAGAACTTT
GAAAGATCTTTTGTGTCGCGGCAGCCTTCTAATTTGGTCA
TTATTTTCTTGGTGACCTCGAAAGAACCAAACTTTATCGA
ACTTTCTGGAAAAACTTTGATGACGTTTAAACCGTTCCCA
ACATAAAAAGCCTTTATCCCGCCTTGCCTATATAAGCTTT
TGACAGCCTTTGCTAATGGAGATGATATCTTGTTTATGTC
AGCATTGGGGTTTTTAGCAAGGAGATCTGTTTTTGAATTT
AACAAGATCGAGGATAGATCCGTTCTTGCGATGAGAAACA
CTTTCAGTCTATCAAATGGCGCGGTACAAGTCCTTGAAAT
AACACCTGAAATACCACCAGCAATAAAAACCCGAACCCGC
GAATGAAATCGTTTATGAGAGTAACATCTCCCTCTGAGGA
CAGATCGACATCTTCGTTGAATAGGTAAAAATAGGAATAA
GCAGTATGAAGTCTCGAACCCTGCTTTCTCGGTACCAGCA
GCAAAAAGTCTCTCCATTGATCATATGTAACGTATAAATC
TGAGTCGGTGGTTTTCTTTGACCGATCATTATCAGTATTC
TTTTGTGGCTAGCCTGGCCTCGTAGCGCAATGTTGGCTTT
TCTCTTTGGAAACGCCCATTCAAAAAAACCTCGAGAATTT
GTTCACCTTTTCATTTGAAAGTTCATGATTAAGTTCATTA
TTACATATGCTCTGGTTGTCGAGGTCTGACAAATACCTAT
TTATTTCGTTAATGCCAATCTTACCGTCATGATCTAAATC
TATCCTCTGGAAGCCGTTCCAAATTTGAGATTCGGCATTG
GAAGCATACTTCTTGAAATCGCTTAAATCAACTACAGAGT
CCTTGTTAACATCCATTGCAGTAAACAGCATTTTGATTGC
CTCATCATTTCCCTTGAGCGGATGGTCGTTCTTCTCAAAA
GCACTTATCAGATTATCTAGAGTAACTTGACCATTTCCCT
TAACATCAAGTTCCTTGAACAAACACGCATACCGTATATC
TCGCTGCTTGTCCGTCTCGCAATTTTTCAGCAGCATTTAG
ACCGTCATTCGATTGAATTAAACGTTATTTGCCCCTTCAA
ATATTCAATATTTCCCATCGCTAATAAAAAAGCTGCATTT
TTATTTATTACTTTTTAAATATCATATTTGACGATCGTGT
AGGACCCCTATGATTTAACATATCAAGAATGAATGAAAAG
AACGTCAGAAACACAAGGTTAATTGCCTGTTATAATCAGA
CGATTGTAATATAACCATAGAGTTAGTGGGTATTGGAAAG
GCCGGTAAAGATAACAGGGATCTCTGAAAAATGCCCAAGT
TGGAACAATTTGAAATAAAAAATACTGGCAAATCTTCTCG
GGTTTGAAACCAATAGAGAATAAGGTAAACCATGACCAGG
TTTTACCAATTCTTTATAATTCCAAATTAGATTCATCGGT
TCTAAACAAGATTTGGTTTTTAGCTGATATTGATGACGAC
GACAATTTAGACTTTGAGGAATTTGTAATTTGCATGAGAT
TAATATTTGATATGGTTAATAAAAACATTAGCTCTGTTCC
AGATGAATTGCCTGATTGGTTGATTCCAGGGAGTAAGGTG
AATCTAATCAAAGAAAGAAAGAAGCGCAAGCAAATAGAAA
ACGCAGACTTGCCTCCAAAGAAGGAAATCAAAGTAGATTG
GTACATGTCTCCAGATGATTTGAATCAATATGAAAAATTT
ATAATAGCTGTGCAAAACTAACCGATGGTACTATTACATT
CAACGAACTGTCAACAAAACTTTCCACAAAATTTTTTAAC
ATCAGTAAGACAGATTTAAATAAGGTTTGGAGTTTAATTA
ACCCACAAAATTTGCCATCAATTGATAGAGATCCTACTTT
TTATTTTATTCACTGTTTAAGACAAAGAAATGATTTGGGT
GCTGAAATTCCAGCAAGTTTACCAAATTCTCTGGCGGAGG
TGTGCAATAAAAACAACTGAGCTATGATTTACGGTCCTCT
CAACCTCCTACAAAGAGAAAAGAAGAAGCTAACGAAGTGG
ACAATCTGCGTGACAATGGGCAGAACTCGAGTTCCGATAG
CAGTGGCAGTAACGTGCTTTCAAATGAAGACAGTATAAAG
CAAAAATATGCTTCTCTGACAGATGATCAAGTTGCGAACA
TGAGAGAACAATTAGAAGGCCTTTTGAACTACAAAAGAGT
GAAAAAACTCAAGGAGGCTCAAAACTTTCTAAGCGGATTA
ACATCAGGTCGATAACTGATGACTTGGATAACATTGAACA
GCAGGTTGAAGTATTGGAGAATTACTTGAACAATAAGAGA
CACGAATTGCAAGCATTACAAGCAGAAATCAATTGACACC
GATAATTAATTTTATGTACATGAATGTGTAATATTTACTG
TTTGTTATTTCACTTGTAAACTTTTTGATTTGAACTTCAA
TCTATCCAGTAACGGTGTGGTGTATACTTATTTTTTCCTT
TTCTTCTCTGCCGGAATTTCATAAAATTTTTACTGTTCAG
CGTTCTTTACATATTTATATAATAGAATATGTCATATAAA
GAAACAGTGACTTAGTTTCTGTTTTACTTTTTTCTCCTAT
TTCTACCGTGATTTTGATTAGTTTTTTCTTTAATTGTTGC
TATTCACTGTGCTTGTGTTAAATCTTGATGATGGTACTTG
AACCCTCTGAATAATGATAATATACCTCTTTACAGTAACT
ATCTTTCTTTATTGGGTGCTTTTTAAATAGTTCCACTATT
TCCATCATACTCATTCTCACGCTTCAGCTAGATAGAGCTG
TTGTAGTAAACTCAACTGCTTTAGTGAATAATTTAAACAC
GTTTTCATCGATTAATTTCGCAGCATTTAGCTCCTGCATG
ACTTTTGAAATTTCAAGAAGAAATCTATGGGATTCGACAA
ACTGTTCATCAAGATTTGGTGTGGATTTGTAAGTGTTGAA
TTCAGTAGCAACTAAAGACAATGCATCATTCTTGGCATTA
CCATTGTGAAGATATTTTTGTAAGAAAAACTCCCACATCA
TAGCCATTATAGTATTTGGGGAATCTAATTTGAACGGTAA
ATATCTAACAATCTTTCTTGCCCAACCAAAGTTATCAAGT
GATAATCTATTAAACTCGCCAGAAGTTAAAGATGAGATCA
AAACGGCTTCAAAAAGTTCATTTAAATTTTCCTTTATGAA
AGAAAGATGATCTCTAAAGATCAAAGTTTTCTTATCAATT
GGTCCGTGGTAATTTGATGGCTTTTGGTCCACTTGAAATA
AAGTTAATACACGCGTAATCAATAGGACGTACAATGATTC
TTCAGGATATGAACGAAGAGTGGCTTGAGATAGGGCTGAG
GGAGCCGGTGGTTGAACTTCTTCGTCAAGTTTTAAGACAT
CGCATTTCAAAAATACCAAAAGATAATAACTGATTCGTGA
TACTTACTGTCAATATTGAGCTCATTTAATTTTAAGAATA
CCTCACCCCATCTCGTAGGCTCTAGCAGTTTTTCCTTGAA
ATCAAAAGTGAAGAACTCCAATAGTACTAGTAATCTTAAG
AAATTGGTCGACAATAAATTAAATGGTGAGTTTAATTTGG
ATTCGATTGGTACGGAGTTTGGGAAAATGACTTTTTCAGA
TATAAAATCTTTCGCCATATTGCTAGAACCATTTATTGTT
GTAATGAACTCAGAGATAGAAAATTCCTTTTCATCAGACG
TTTCTGTTTTAACAATTAAGTGGTTGATAGTTTCAAACAT
AGAAGGTGACATCCTGTTGGTCAAAGTGGTAGGCTCATTT
GCCGCATACCACTTGACTTGTTTAATTTGTTTAATCTGAT
AGTATCTGTTAATTGGTTGAGTTAATAAATTGATTTCTTT
ATTCTTGAAGATTTCAACGGACTTGGAAACCAGTTTCTTG
TAGGATGTAGAAGATCCTCCGCCCAATGGAGGCTCTTCAG
GATAAACTCCTGTGACAATTGCGTCAAATAATTTTCCAGT
AACCAGTCCTATGGATCTATAGAAATAGTATTCATGAGGT
AACATTTGGCCGATAAAATCATGAACATCATTAGGAATAT
CTCTTGGTTTTCTAACCTCTTTAGTGCTGGATTTTTCATA
AGTTAACTTTTCACTAGCGTTCTTAGTCACGGTGGTAGCA
GGAGAAGCACTAGATGACGCAGAAGATGGTGAGGAAAGAT
TACTCTTTTTCCATCCTTGTTATTCTTTTCACTGTCCTCC
TCTGAAACAACGATCTCTTGAACAAATAATTCAACTTTAC
CTGTATCTTTCAAGACTGGCATGTATCTTAATGCAGAAAT
ACCTCTTTGGTAGTTTTGAATATTCTCTTTGGAGTCATTT
TGTAAGGTTGTAGATAGTTGATAGGCATAGAAGTTTGTAC
CTGTATTCAAAACCATTTCTAGAGCAATATCAAACAGCTG
AGGAACTGGATAAATTTGCAATGGTGGTAAAGTTGTTGGT
TGCAAATCATTACCTACAGCCATAGCAATATCGATAAACT
CTTCATGGGTACAACCTAAATCCTTCATCACTCTTGACCT
GTCAATGAATCGAAATTCTTTATTTGGAAATTCCATACCC
AAAATGAACCTATCAACACAATCTAGCATCAAACAATCAG
TTGGGCCGTAGATCGCATCAATATAAGCGCTATTCAATAA
ATATGCTAGTTGAAACCAAGAGGAGTAAGGAGCCACTTGG
TACATATACCCATGCTCAATAAAATAAGCGATCAAATCGT
TTTGGTAAGCTTTGGAGTCAATTGTGGTGTTATGTCTGAA
TGGCTCTTGGGGTTGAATAGGCTGGTCAATATAGGAATTC
TGATTCGAACTAATCAAGTTGTTCCATTGTGTCCAGCCTC
TACTTCTCTGCAAAAGAACGGATTCCGTGTTGGATCTTGT
TGTGGCATTGGTACCGCTGCTGGAAGTAGTGGTTGACGAA
ATCGACGCAGAAGCAGATGCTGCAGTAAAATGGCCCGATG
CCTCTAATTGGTTGTAAGTCAAACCACCATTAAAGACAAA
AATAGGGGTAATATTGAAATCCTTGAATATCTTTAAGTCG
CTTTCCAAATACATTTTTAAACTGGTAGGGAAACCACCAA
TGGCATCCAAATACTGTTCTCTTTTATTGGTCAACAATCT
GGAAACATAATGGTTGACGTCTATATCCAGGGTACAATTA
TTCAGAGCCTCAATGGCATAGGATCCTACTAGACCTCTTT
CGAAAAGGAACGATTCCAATGACTTGATTGCCATCGCTTA
ATTTGCTATTAATTTTTCTGCCTTTAGTACTTTATAGTTC
AAAATATCTGAATTTTTGTTATGAATAAATAAAGAGAGTG
AAACAGTCTTTATCAGTCAGTCACGCTAAAATAGTTAATG
GACAAATTTGGTAATAAATGATTGTAATTTACCAATGTGA
TTTTTTTGTTTTCAAGGTTATAAAGAATTTAAAAGGAAAG
GCAAAAAACAAAAAATAGACCAGATATAAGCGAGACAGTT
ATTTCTTTAATGTAGTTCAATGGTTATTACGTTAATGTTA
ATATAATAACAATAATAATTAAACAGTCGAGCTGACAAGC
TAGAATAACTCTAGCGTGCTACGTTCTTGCTTTCCAGATT
TTCCACCATTTTTCGTCTTGTTCTTAATATCGTTTCTCAC
GGTAGTATTATAAGTACACTGTCGATGCCATCTACGAATG
GGTAAAAGGAATCGAAGATTATGCTATACATGTGTATGTT
TACTTAGTTGTTGAGGGCTCTAGCATTCCCCTGAAGCTCC
TCGTATCTTTGTGAGAGAATGCGCACACGGGCAGATAAGT
CAGCCAGTTTATCCATGGTTGGTTTGAATGGTTCTGGGTC
ATAAAGGACTTGACCTTCTCTTCGAAGTTTATCGCGAACC
TTCCGAAGCATAAGGATGAGTAGTGCTTGCGACTCGCGTA
ATTCATTGATCGATTGATACAGTCCGTCTAAATCGGTGGA
CAATACTGAATACACCGACAGTTCAACTGGATGGACGCCA
GTGCCGTCAGCGCTTATACTATCCCCTGCCATTGCAAAAT
CCTCTTTCTTCTAAATACTAATGAGACTATATCTACAGTT
CTTTTTTCTGGAAATATTGGTGGTGTTTTAACTGTTGATG
AGCTGTTTTGGTGGTTTAGCCTCCGTTCTTATTTTAAGTT
CTACTTCTACGGTTTTTTCGCTCAGTCATTCTTCCTACTT
AACACTGGAAATGAACAAAACGCTAAGTAGTTTCCCATTT
AAGAACACACATAAAAGTACACATTTGTTACAATTTACAT
ACGTAGTAATAAAGAAAAGTACTATAGTAGCACTCGGCAT
GGTTGAGTTGTTAAGATTGATTTCTCTTTTCTTTTTTTGC
TCGTACATTGCGGCATCAAGATGATTTCGTGACACATACT
CTTTACCATCGATAGAATTATTGCTTCTCTTCGGATTTTT
TGTCCCCAGTGGTTGTAGACTTCTTGCCACCAAAGACTCC
GGCCTTTACTTTATCAATTGTTCCTAATCCGGTGCTTACA
ACATTGGTTCCTAAGGCGAAAACTGTAGAACCAGCTTTGA
TGCCTGTACCTAATCCTTTCGTGGCAAAATTTCCAAGCCC
GGCTTCACGTTTGACTACATTGGTAGTATAGCGGGGTTCA
AACTCAAATTCAAGATGTAGCACACCGCCATCTTCTCCCT
TTGGTCCCACTAACGGTATATTAAAGGTGGTATCGCTCTC
TGGATCAATAGTAGATAATGGAACAACGGCTTTTCCAATA
CTCCTATTGGAGTTAGTGGATTCGTAGTCTTTCACGTTAA
TTGTCAAGTAGTCATTGACACGATTTGAAACTTCGATAGT
TTTGCTTTCGTTCCAGGTAGGATTTAGTGTCTTTTTTTGA
ACTGCGGTTTTAAAGAAGGGTGATGTGCTCTTTTCATTCA
AAAGAATTCGACATATGGATCGGAATAACCATTCTTATTA
ACACCAATTAGATTTTCAGCACTTTTAGCGGTGATTTTCA
AATCACCAGAGTTAGTTATCAAGTCTGATTGAGGCAATTC
CGTGGCAGTTACGGGGAACCATGACACTTGAACTAATAGT
TTGGCACTCTTTTTCCCTATTAGATTTAATACGGAAGGTT
TGTAATAACAGTTCCTCACCAATTCAATTGTTGGAATGTT
GACTTCGCAAATAAAATTTTCCGCCTTATTCGCGTCTTTA
GTCTTTGTTACCCTAAATGTAGTCACGGACCATTCCAGCT
CTTTTATCATGAAATCGCCCGACCAGCCTGTTTTAATGGT
CCTAATAGCATTTTTGCACTAGTTATCGCTGCGTAACCAC
AGGAATCAAAAAATGTTTGAACATAGAGCCCAGGCTGGGG
TAGTTCCCCGCCTAATACAGTAACACCTAGTACACCAGCA
TTGTATTGCAGCAATTCATCGAGGTCAAGCTTCATTTTGT
AACTATACATGTCATATTTTTCGGTGAGCCTGAACTCTTC
CTTTTTAATTCTTTCTTTCTCCTCCTTTGAGATGTTTTTG
TCATCCAGTGTACTTTTCTGCTTTTCTAGCTTATCTTTTT
CTCATTAATCTCGTCAACTTCCTTCGCCTCTTCCAAGCTT
AAAACAGGAACAACTGGATAAAATGATAAATAATACGTAA
CGGTCCCCTTTACACCCTTCTTTCCAATTAAGTTGCCAGT
TCTTGGAGCGTTGTCAATAAAAATGGTATATTTATCGTCA
TTGTCTTTATGATATATATTCTGAGTTTGAATATTAAGGC
TCCCGAGATTATGATCATCGCCATTTGTATCTATACCGAA
ACAGTCAATTGAGACTTTTTGTAAGGGAGATGTGACAGAC
ACATAAATTGATTGGTTCCAGATAGGATTCAATGTCTCTA
TTCTTTCATTTGTCCTACCTCTTGCCACACCATTGACGGA
TACTTTGGCGTATGGACTTATCTTTCCTAAGCTATCTGGA
TTTCTCAAGTTTTCAGCCTTATTGATAAACACTCTCAACA
TACCGATAGGAGTAGTATATCCTACACTTTTCAATCCGAG
GTCGATATCTACCGGCCTCCAGTAAGTGGTGACTTTTAAT
TCTCCCTTTCCATTCCTTAAAGGAATCCATTCTTTATTGA
CTTCTGTTCTATCTATCAAATGATTTAATGGTTGTACCGA
AGATGAAATTACTTTACCACTCTGATCCTTCAAAACAAAT
CTACAGATAGTCTTTCTACGGTCTGTTACCACAGAATAAT
AATCTGAGTTCCATTTCAAATGGGCAGTTCTTTTCTCTTT
CTTTGTGGTCATCACCAATTCTGCATTGACATACAACTCT
GCAAAGACGAATTTTTGTCACTTAGTTCATCCAGTCCCTT
GAGTTCGCGAATAGTAATTTTGGTGATACCTGTATTCATA
TCCGGTAAAGGCTCCTCATCACCGTTCAGTAATTTTTTTG
GTTCAATAGTGGGGAAAAATCGCAAATCAAATGTCAACTC
ACCGACAGGTTTAGAATTTCTTAGGAAATGTACCTTTTCA
TTTTTGTGATAGTGATTTGCATGTAACTTATTCAAGTTGA
AAATTACTGTACCCATTTTTTGTCGCTTAAGGTTTCGCGT
TTGTCATATACGGCTATTGTAAGTGGATCAGTAAAAGATT
GCAACAGAATGTAAATGGATTCATTCCAAACAGGATTAGC
AGAATTTTTAAAAACCTTAGTTTTACCGACTATTTTACCA
GAGAGCTCAAATGTCAAGTATGGGTCAACTGTTTTCTTGA
TCATGCCCACAAGTTTTCTTAATCCATGGGCATTTTTGAC
TTTGATTTCCAAAACACCTATAGGTAAGCCAGTCTTGGAA
AGAAGTTGTGGTATATTAAGTTGCAAAGAGAAAGGTGGGA
GTAAAACAGGGCTCAAGTATTTAAATGCCATTTTTGAATC
AATCTCATTAAGCCTGGAATAGCCAGGATTTCCCAATTAA
AGACGGAGTTACCCAATAAACGACTAATAAAATCAACTTC
AGGAACTTCCAATAACTGAATATTTATAGTTTCAACAAGA
GGCAAAGTTGTCATCAATTGGAAACGAAATCTAACAAAAA
CTTGAAAAAAAATATCAGCAACTGAAACAGGTATGTCCAT
TCCGAATATCTTTGCCTTTAATACGACATTGGAATTTACG
TAATTCCTGCATTGTTTTGCATCAAGATCAGACATGTCGT
GTGGAGTGAATGATAGACATACGTCCATGACTACGACATC
AGATTTTGTATTTTGGAATGTCTTTATGGCATCAATTCTT
GGAGGCTTCACACCTAACGTAAATTGATCCAGCCAGATGG
CTTTTATAAACTTTGGAATTGCCACATTTTCAGATAATGC
AGTATTTGTACCATCGACAATTTGTTGGGAGACAGAAGGT
TCGATAATGGGCCAGTATTTATCTAAAAGGTGTTTAACCA
TTCGACAGATTCATAATCACTAGTAATTTTCTCTACAGTT
TGTTCTTTCTGGGCTAAATCCCTTAACGATTCCCTATATT
TTTTGGACGAAGTTCTATATAACATTCCTGTGGTTAGCAT
CACGATAAGGACGGACGCGAGAGAGAATTTAAAATAGCCC
AGCACAAAGGAACATAAACCAGCGATGATGAGAATAGCGA
CTTCATGATACCAATCACCATAGAATTTATCTGGTAAAGG
TTCCCCAAAAAGTGTCCTTGTTTACGTCCACTAAAAGGTC
TTCGGAAGTTAACTCGTCCTTTTCCTCCCAACCACCAACT
TGTTTCCAACCAACGTACGATGGATCTTGTTTTTCTCTTA
CTATTGATGTACCATTGGTTTCAACTTCAGATTTTATTGG
AACAGCATCCTTCACAACATTCTTACTTTCCACCTTCGTG
GCTTCATTAATACCAGGCATGGAGCTTATCTGGTCCGTTC
GAGTTTTCGACGAGTTTGGAGACATTCTTTATAGATGTCC
TTTTTTTTTAATGATATTCGTTAAAGAACAAAAAGTCAAA
GCAGTTTAACCTAACACCTGTTGTTGATGCTACTTGAAAC
AAGGCTTCTAGGCGAATACTTAAAAGGTAATTTCAATAGC
GGTTTATATATCTGTTTGCTTTTCAAGATATTATGTAAAC
GCACGATGTTTTTCGCCCAGGCTTTATTTTTTTTGTTGTT
GTTGTCTTCTCGAAGAATTTTCTCGGGCAGATCTTTGTCG
GAATGTAAAAAAGCGCGTAATTAAACTTTCTATTATGCTG
ACTAAAATGGAAGTGATCACCAAAGGCTATTTCTGATTAT
ATAATCTAGTCATTACGATCGACTTCTATTTGTTTCTGAT
ATAAACATATAAAAGAATGGCGCTTTCTCTGGATAAATAT
TATTCAATCCTCTTCATTGAACGAAACATCTGATCCTTGG
TTTTCCTCTTCATCATCTTCGATGAAACTGTCGTCAGATA
ATTCTAAAGTTTCAACGTAAGATTTCTTAGGAACCGACGC
AGCTCTCGACGATCTTTGTCTCCTTGATCGTTGTGGTATA
GCATCATCTTCATCTTTATTGCTATCTTCCCGATCAGTGT
ATGAATCTAAAATTTCTAGGTCGCTTTCACCAGATAGTTC
CACAACTTTTGTTGTTTCCTGACTGGCTTCTTGGCCAATT
TAGGTTTTACAGCTGTTTTTTTAGCGGTTGTTTGATTTTT
TTTAGTGGCTACATCGTCCTGTTCTGGTGTATTTTCCTTC
GATGTAGCGGAAGTAGAACCCATTTTGTCAAAAATCGTGC
TAATTTTTTAAACTTGTTCGAAATCTTACTCAGTTCGCCC
TCATCTTTATCTTCTTTCTTTATGTCGAAAATAGAAGAAG
AACTCGTGGAAGAAGGAGCATTCTCTTCTTCTTCTGTTTT
TGTTTCTGAAACAGAAGGCGTTTTCTCTTTTTAATCTTTG
TAGGCGCCTTGCTTTTGGTTACTAGTTTTTGTTCTAACAA
AATCCTTTCAAAATTCTTATCCTCTAACTTAATTTTTTTG
CCCTTTCTAGCAGTACTTTTCTTGTTTTTTTTTTGATGGG
TCGTAGTCTTCGTCGTCAACAAGCTTTCTTTTTCCTTTAC
CTTTCGTTTTGCTCCCTTTATTGGGAACATTACCACCGCG
AGCTTCTGCATCTCGTTGCAAAATTCTTGATATCCCACCT
CAAAAGCCTTCAAGTCAGTGTTCCATATATCTTTCGCGGA
AAGTTTTAACAAGTTTTCCAACTCTGTCTCCTTTTCTTGT
TTTTGTTTCAACAGCTTTTGATATCTTTCCTTGGTCAATG
ACCATATTCTCATTCCTAATAAATATTCATATGTGCCATA
TAGTTCTTCAGGACCATTTATAACATTTTCAGTATCTTCG
TGTGAACTTTCTTCATCTTCTTCATCAGAAGTTGCGCCTT
TTACGTCGTTAATTTGTTCAGCTATCTCATCGTTAGGACT
TCCATAATATGGTTTACCTTCCTTATTAAATCTGGGGAAC
CCTAAATTCTCAAGTTCTTGGATAATAGCGTTCCTAGGCT
TATTGGTGACTGTTAACTCCTTTTCAATAATCATTTTAAT
AAATTTTACTTGGAAAGAGTATTTCTCTACCTCCCACTGT
AACCTTTCGCTCATATGGTCTTTTCTTTTTTGATAGTATT
CTAGTCTGACGTAGTAAAATTCGCTTAATATTTCATTCAC
GGAATTGTACTTCTTGATTTTCCCGTGAGGATCAAATGCG
ACCATATTCATCAAACTTATAGGCGAAATTAGTTTAAATC
TTTCATAAAAACCTATTTTCCTTGTTTTAGCCATTTCCTC
AGGTGATAGCGTGATTATGAATTTGATGTTATCATCGTGC
TGCTCCTCCATATCTTTGATCCAGGGTTTTATTTTATCGT
TACCGCTTAAACCTAAAAGTAAGTACTCCTTTATAGTCGA
TGTCCAAGTTCTGGCTGGCAACTCAGTTATTTCTAAGACG
TTATCTCCAATTTGTTCAATCCTACCGTACATTCTGTAAC
GCAGAGGCTCAATTTCTTCAATAGTACCGGTCCATCCCCT
AAACCACGGATGCATTTGCTCAAGCTCCTCGTCGTTCATT
AAATGTCTTATATTCTTTATAATTTCCAATGGGTTGAATG
GAGGAATGTAAGTACTCCAGCCAGTGCCAATACCCTCAGC
ACCGTTAACAAGAATCATAGGAAGAATTGGTAAATACCAC
TCTGGCTCCACTGTTTTCTCATCTTCTTGTATATATTTGT
ATAATGGATCATCAGCAGGGTGAAATATCTTACGAGTTAA
TTTGTTCAATTCTGTGTAGATATATCTCGCTGCCGCTGCA
TCTTTACCACCAGTGGCTCTTGTACCGAAAGCACCGTTAG
GTAATAGCAAGTAAATATTGTTGGACCCAACAAAGTTTTG
GGCTAGCCCAATAATAGTTTGTGCCAATGACTGCTCACCA
TGGTGATATGCCGTACATTCGCTCACGTATGGTGCAAGTT
GAGCTACTTTCAGTTCCGACTTTAAATTTTTTTGAAACAA
CCATAAAGAACTTTTCTTTGGCCAGGTTTAAATCCATCTA
AAACATTGGGAATCGACCGTATATTATCGGCCAAAGAAAA
AGGATTAATTCCTTATTAATGAAGTCGCTAATTGGAATCT
CTTTTAAAGTAGGGTCTAAAACAGTACCAGGTTCGTATTG
TCTCAGCCATTCTTTACGGTCATCTGCCTTTTTCTTGGAG
AAAGCTAAATCAATGTAATCTTTATCATTACCCTGCAAAG
AATGGAATATTTTCAAATGTCTGTCCAAGTTCGAAAAATA
TTCTCGGACTTCTTGTGCTAGAGAAGTCCCTAATCCTTTA
TAATACTTCTGCTTCCAAGTAAATTTGTGCGATTCTTCCT
CTCTCCATTTTTCATAGTCCGGCATATTGTAGAATGCAAT
AGTGTTTTTTGTTGGTTTAGTGATGGAAACTTTGATGATC
GGAGTTATGAATTCAAGTAAGAAACCTTGGATATCCAAAA
GACCAGGAAATGAGCTTTCTAAAAGTTTATAATTAAACCT
TTAATATGCGAACCATCATGATCTTGATCGGTCATGATCA
TAAGATGCCCATATCTTAAAGATTTTGTATCTTCATATTT
CTTGCGATGTTGTAACCCCATAATTTTTTTTAATGGCTTG
AATTTCCGCGTTTTTAGTATCTGATCAGCACTAGCTTCTC
TAACATTCAGCATTTTACCACGAAGTGGATAACAACCATA
ATAATCTCTACCAACAACAGCTAAACCTGCAACAGCTAAT
GACAAGGCGGAATCCCCTTCTGTCAGAACTAAAGTACATT
TATAGCCTTCTTTTGTACCGGCTTTGTTGGCATCTTCCAG
TTTAGGGTAATTAGTAATTCTGCTTTTCCTTGTACCATCA
GACTTCTTTAGCGCATTTTCTTCATTTGCGTCGGCAATTT
CAAACATTCTTGTAGCCAAATCAGTTTTCATAATCTTATT
AATATATTCAAGAGGAATCTCACAACGGGACCCAAAATCT
TTGACTCTTGTTGTCAGTTGCTCTTTTGTTTGTGAGGTAA
ATGCAGGATTCTCAATCAAACAATTAATGAAAATGAACAT
ATTATTTTTAATCTGAAAAGACTTCACACTTTTTTTCTTC
TTTTTCTTCAAAATTTCTGAAATTTTTTTTACAATTTGGT
CTGTTATGTAATTGACATGGGTACCACCCATGGTAGTTGC
AATGGAATTCACAAAAGAAATTTGTTGAAAAGAGATATCA
GAAACCGCAAAAGCAACTTCCCATCTGTTGTTTATTCTCT
CATAAAGAATAGTCGGGATATCAGACTTAGCGGCACCGTC
CTCACCGTTATCTAGTTGTCTTTTTTTTCGAGTGATTTCA
AGTAGAGTTCAACATAATTTTTGAAATTTCTTATCTTTAA
GGACTTGCCATTCAGATAGACATTAATGTCACGAACAGAA
CCATTGATATCATAAACTCTTCTTCGCATCACTCCTAAGA
TATCATTATCTAGCTCTTTCATTCCGAATCTGGTTAAATC
CGGCTTAAATGTCACCTTTGTATATGATGGACCCTTCTTG
TAAGATGTTATTTTTGGGGGTGGCAAATGCTCATGTTATT
TTCCCATTTTTGAACATATTTCTGGCCAACATTTAGATCT
GCAGTTTCTAATATGAATTCAGTGGAAAATATATTACAAA
GCTTAGCACCATAACCGTTTCTACCACCAGTGACTTTCTT
CTCATCATCATCATAATTGGATGATGTCAACAAATGACCA
AATATCATTTCAGGAATATAAATATTCTCCTTGTTATGAA
TCTCTATGGGAATACCTTTTCCATCATTTTTCACTTCTAT
AGTATGTTCCTCAGCATGTATGTTTACATCGATTCGTTTC
ATCGATGGATCACGAACTTTATTATCTGCCGCATTGACTA
AGATTTCATCAAAGATTTTGAACAACCCTGGTACAATTGT
GACATTTTTTCAATCATGCAATCGGTCTCTTCATCGTATA
TCCATTGCAGCTGCTCTTGAGTTTCAACAGAACCGATATA
AGTGTCTGGTCTTTTTAAGATATGTTCCAGTTGAGAAATT
TTCTGATATTTATCAGAGGCGCTTACCGGTTCAGTTGACA
TGGTTAGCCGTGCTGGTCGTTATAAACTCCTTTAACTGAA
ACAGAAAGTTAAAATTGTCGTGGTTTGCTCTACGACGTGG
TTGGATTATATGAAAGATGATCTCCTCTTTTCTTTTCTTT
TGTCTCCTTCGGCAATTCAATAATATGTTTACATTATACT
GAAAAAAAAAAGACGCGTCCTACTGGCGCGTCTTTCACTC
ATCGCCTCGTAAGGAATTCGAATACAAATAGCGTAAATAA
GTAAATAAGTATATAAACGAAAAATAATCAAACTAGGCAG
TTCCGTTTAGCTCATCGGCGCAGTACCTTGAGCTATGGTT
TGATGTGCCATTTTCTTATATCCGTCGGAAATTTTGCTTC
TGGTAAAGGCTCTCGAATAAGAATCTGTAGGACATTAACG
AACAAACATATCGAATGGGTTTGTGTTTTATACATGCACT
ATCGATAAGCCTTTTAACTTATTCCATTATATCTATGAAA
TTTGATTAAAATTATAATACGGTATTGTTTTTCCCTCCCT
TGCTAAAAAGATAATGTATCATTTCAGTGTAAGTTTTTTT
TATAAAATTATGCAACAGTTAGCCCCTGGTTCCTTCTTCA
TAAGCAAACTGGTTCTTGTAGCTACTTCAAAGACATCATC
CACACCCTCACCAGTCAGTGCACTACATTCCATGTATTTC
TTGGCCCCAATGGCCCTTGCAACTTGTTTTGCATCTTCAA
TGGGAACCATTTCATCGGTAGCATTCTCTTTAAAATGGGC
TTCTTGCCTCAAATCTTTTTTCAAGCCTACAAGAACGATT
GGTGCGTCAGGACAATATCGTAATGCCTCATCCGCCCATT
TCGTCCTTGCGTTAATTAGTGATTCAAAATTGTCTACAGC
AAACCCAATTAATATTATATCTGCTTTTGAATATGAGAAT
GGACGTAAACGTTCATATTCCTCTTGTCCCGCTGTATCCC
AGAGCGTTAAGGACACTTTTATTCCGTCAACTCTGCAATC
AGTGACATAATTCTCGAACACTGTCGGATGATATTGTTCA
GGGAATTTTCCTAATGTAAATACATATAGTAAAGAGGTCT
TGCCACAAGCACCATCACCAATAATAACAAGTTTCCTTCT
AACGGCCTTTTCAGACATAGTACGGGATCAAAAGCACAAC
CAAAGCAGAACGTTTCAGCAATTGATGTCTGCACACAAAT
CGTTTACAGCGGTATGCAAGGGCAGTTTAATTAAGACTTA
ATCTGGGGACTTTTGGTTCAAATTATCAGAATAACTACCT
TTGGAGAGTTGCGCTTTGAATAATTGTTGTTGAACAATTG
ATATATGTTATACCTAAAAAGAGTGTACCGAAGTCTATTA
TCATATTCACATTCCTGCGAAAATGGAAATTAAATGCCGG
GTAAGATGTATGGGGTGTCGCAGCCTCACCTCTAAAGCCA
CGACGGTAAGAAAAACCGACGCGTGGCTCACATCGAGTAG
AGAGATGTACGATTGTTTAGTGTCTCTTCTGAAATTTCGT
CGAATTATGTATGTATGTAAATATTTTTGGCCCTGCGTAC
CGGAGCAAATTTAAGACGTTTGCGTAGTTGAAGAGGCAAT
TGGAAAACTAGCCCTTGTGGAGGTATGAGGCCTTGACGTA
AATGGTGTAGCAGTTGGATCGTTCAATCCACTAAAGAGTT
GATTCAGCAACCCCTTTGAGTGGCCAGCGGGAGTTTGTCT
CGCAAATCGAACGTGGGTAATGGATCCATTGTTATCAGTA
AAGAATTCGCAATTGTAGGCTCCTTGCATGCTTATCAATT
TGTTGATAAACGTCGAGTAATCCAAGTTAAGTCCTACTAA
ATTTTGGAATAGTGTCCCGATAGCAATGTAGGGGTTTAAA
CTATCTTGTGGGGAAATAGCTAAATAAGTATTGTAGATGC
TATCCAGAATGTGGCTTTCATCCACTCCACTCGAAATTTG
AGGGGATTGAAGGACGTTGCTAGTCAAATATGGTGAATTG
TATTGACTGTTACTAGACCAGATATTTGATGCCATGAACG
CAGGGCTATCTTGCGCAGTACTAGTTATATTGCGACCGGA
AAGCTCGGATTTATTCATCATCGGAGTGGTGCTGCTGTCC
CAGATAGAAGTTCGATTTGGAAACGATTCAACGCTTCCTA
ATGTAGGTGCGAGCAGCATACCGCTTTGTATACTGCTGTT
GTTAAAGTTTCCTGCAGTCGACGGTCCCGAAAATGAGCTT
TTTGATCATTCCACACAGAACGCTGTGATGGGGGGAATCC
TGATGATGAAAGTGATGTATCTGCGAACCCGGAAGAAGAA
AGCATGCTAGTTAAAGTGTTCAACTCGTCGGTAAACGATT
TACGGTGAGTACCACCATTAGGTAGTCCAAAAGATGGCAT
TGTAGCTTGAGGACTAGATTTATGGGCTTGTGATTCCATT
TCTGAAGTTTGAATAACCGGTGGTTTACATGTAGGATTTA
TGGACATTGTATTTGTCAGACCACCCCAAGATGATAAACC
AAAGTCATTTGGCAATAGCTTAGTTGGCGATGAATTATTA
TGCATCAATAGACTTGTATTTTCCAGAGTTTGTGAGTTCA
TTAAATAGTTGTTTTCAGTCTGTAAAGAAGATTTTGTAGC
CAAGTCTAACGCATTCGGAATAGTTGTAGTTCCAAAATGG
TTGTTTTGATTACCTGGCTGTGGCAAGTGTGATTGTTCCA
TAGCAGGCATCTGGTTGTTAGTTGAAGGAAGAAGTAGATC
ATGAACGTTAAAGCCTGTGGGTGAAACTGGTTTGGATGCA
GCCACGCTATTAACCATTTTAAGTATTTCATCGTTGATAC
TGCAACTATTATCCTCTTGGTAGTTAGTCATGTTGGGATG
TGATTGAGATGAAACAGGGTTGCCAACTCCATTCTCAGTA
AAAGGTTTGGCGGAAAGTATGTTCGCAGATGTTTGTTCTT
CGTTTAATTTCTGTTTTCTTAGCGCATCCTCTGCAATTAA
TCTTTGTCTCTCTTCTTCTTCTTTTTTCTTTCTGTAGCTT
TTCTTGTTCTAGCCTTTTCTGTTCTCTAATACGTTTCTTT
TCTTCTTCCCTCTTGCGTTTTAGTTCCTCTTTCTGTTTCC
GTTGTTTTTCTTGCATTTCTTCTCTCCGCTGCTGCTCTTC
CAATCTACGCTTTCTCTCCTCGTCTTTCTTCCGTTTGGCT
TCTTCAACCTTTTTCCTTTGAGCCTCTCGTCTTCTCATTT
CACGCTCTTCTAATTCCTTCTTTAGCCTTTCTTTCTCTTC
TTCCCTTTTTCGTTTTTTCTTCCTCTTTAGCTAACTGTTG
CAGCCTCTTCTTTTCTTTCTCTTTTTCTCTTTTTTTCTGC
TTTTTTTCTTCCTTCTCTCTTTTCTTTCTTTTTTTCTTCT
TCTAGTTCTTGTAGAAGTTTTAGTCTGTTATTATCTGCCT
GTTTCTCATGATAAGAAGCCATTATTCGACTTTGAAGCAA
CTTTGTAATGGCTATCTGAATCAATTTCCGACCTTCTTCT
AAACGGTCAGTTTCATCAAGACCGCTGTCATAAGTATCTT
CTTCGTCATCGCCTTCATTTTCATCCTCTTCCTCTGGCTC
ATCTTCATCCCCATCTAATATATCATCATCGCGGTGAAAG
TGCTTATGAGGATCATGCGGTAATTCTATATCGGAAATAT
ACTCTTCTTCACTCAGTTCATCTTCGCTGTGGGTACTGGT
ACTATGGTAGTGATGGTGAGGGTGGTTCTGTCGTTTATGA
TCGTGGTCATAACTTAAATGTAATGTTTCACGTATCCCGT
TGCTTTTTTCATCATGCTCTGGTTTTTCGACTGCCTCTAT
TCCTTCATACTCAGAAACCTCTTCGCTATCTTCAGCATAT
TCTGAATAGTCATCATAGTCTTCCTCATCTTCATCTTCAT
ATATAGAATCAGTATCTAACGAAGTATCCTTCGATTGAGA
TGAAAAGCACGAGCTTAAAGTGGCTGCTAGAACGGATGGA
CCTAATTCCCCATCAAATTTATTTTTAAAGGATTGAATTA
TCAACTCTCTGAAAGATTTTTGTCTCTCCCCGACATGAAT
CGTGTAAATAGCTCCTTCTCTAATTGTGACACATCTTTGA
ATTTCTTACTTGCGGTATCGTACGCATTAGTCATCCTTTC
AGCAATGTTGCGCTGGAGGTCGGCATACTCATCTTCTGTA
AGTGGTTTTCCACTATGCAGCATTGTGGTAAACTCCTTTG
GATCAGTCAAATCTGTACTAGATGCTTCATCTTCAGTGAT
GCTGTCGTCTTTTTCGATGCTTGTATCTGGCCATCTCGCA
CAAAGTCTTCGATTGCATTAAGAAATCCTTGCCCGTTACT
ATTCATTAAGTCATCAGTCAGTGCTCTAATATTCGGATAC
ATCATCATTTTTTGTACATACTCCTCTGCTATTTTGGGAT
GTGATGAAATAAACGTTTTTGTGAAGTTGGAATATTTTTG
TTGCAACTCTTCATCGCTCACAGAATTGAAATTTGCGGAA
ATTTCACTAGAAGTTTTGTTGATGTGTATATTGTTCAAAT
TTTCTTCAAGTAATGAGGTATTATCCGCCGTTTCATTATG
CGCTTGTTCTTGTTTTGAAAGTTGCTTTTGTTTGAAATGC
AGCACTTCCTCTTTCAAAGAGCCAACTGTACTTGACGAAA
GGAAATTTTTACAACTTCGCCCTTTGTAGAAGATAAATCA
TTTTGCTGTTGATTTTTGGAAATCTGTAGCTCCTTTATTA
TGCCTAAGTGGAATTTGATAGGATTGGTTTCAGGGTCTTT
ATCCTTATCCATGGCATAAAGTGTATTGTATATACGCTCC
ATTTCTTGATCCATTGCTAAATGGCGGCGTCCACAAACAG
AGCAACTACAACTATGATCGTCCTGGTAATTCCTTATGAC
ATTAAATACTTCCTCCTTTTCGATTCGTAGAATAGTTTTC
TTTTCTTCTGGCGATAATGATTCCCAGTGAGAATCTAGAG
TAAAAGCTAAGGAAGAAGCAGAATCCATACTATCCTTATT
ATGAGTCAAGTTCGCCGTACGTTCTTTCTTATCATCGTCT
GTATTTATTGGTTCCACGATGACATCGCCATTGGGCGCTC
TTTTTATTACTCTTGAAGTTGGGTAATCCGATTCTGTATG
ATACAACTCTGGCTCCATTCGAGGTACTAGCTGTGTAGGA
TTTATACTTTGTTCAGGATCAGAGTTGCCATTTTTCTTGT
TGTGTTGCTTGGATTTGTTCTTTCTTCTCTTACTCTTGGA
GTTTGGGGGCATCTTTGGCAATTTCCCCAATTTTTCACTT
ATAAAGATTGCTTATTGTTGAAAGTAATGGCCTTAAGCGA
TAAATGCACCTGGAAACTGAAACGATAAAGGAGCTTATAA
AGTGAATCAATTATGACAAATCACTCTTCTTCTAGCTTTG
ATATATAGTTCAAATTGAGGGCTTTATGTATTACTGGATC
TAGGCTGATAACCAGTACTGTCAATATGGTAAACAGAACA
TAGCGAGAGGGAGCAAAAGAATTTTCCGCGCGGGTAACAT
TCTGAGTTCTCTAAAACGGCTGTGTCAGCAACTTCTATAT
AGTGCAATTAGATTATTGTGTAAGCTTATGATTCATTGGT
GGGGTTCGACTTCAGGATCCAATAGTGGCACATGTATCCA
GGCATGGCGCAACTTTCTGGACCCGCGTAGCGGCCATACC
CACAAAGTATTCCTGACTCTCTCCGTATTAATTCAAAGTC
CAGATGATTTGTGGCAATGCTTATGATATCATCGCTAGAA
AGCTCTAAACCCATCAGTGGTGTATAGTCATTGATTTTAT
CTTGAAACCCAGAGTAAGGGTTAACTTCGTAGGTAGTTTC
AACCCCATGGTCATTTTCAAAATGATAAAGCAATGGGCCG
AAATTGCACCAGATTCCGCCTGGCTTCAAGACGTGGCCAA
TAGTATCCAAATAATCCAAGATGTTGGATCCCGTATCTAT
AAAAAAGTTTGTTACTACAACGTCTTTGGAGTTTTCAGCT
TTTGCTCTACTTAGTTGCATCCTTCGCGAAAATGTATAAT
GTGACGAGATTTTTGTGCCTTGATTACGACCATAACAATC
AACAAACGAGCCAGCACATATCGACATGGACCCCATACCT
TTATTTGAAGACCACGCTTCTATGTCCGGCACCTTAATGG
GAGACAACTGATCTTCAATTTTTTCCAGTGGGAGAAACAG
TGTATGAAGGGATAGATAATAATTTGGTTTTGGAGTAATC
CTGCATTCAACATGTATTGAGATACAAGCAGCATGTGATA
TGAAAATTCGTTACCTTCACAATTATAGCCCATTCTGCTA
AGATCCACGAGAAGGCGTCCTGTGCCGCAACCCGGTATCA
AAATGTCGGCTTTTGGGGGTGATAGGGTCTTCAAAAACGG
TACAAGCCTCGAATTTAAGCAATTACGTTCAGAAATGGCC
TCTGCGGACCACTCCCTATAAACTTGCGTAAGTAAAGAGC
ATGTTTTACTCATATCTAAATCGTTTGGTTGTACGATTTC
TCCTGGCTCAAAACTTATTGATTGCAGGGCATATTCGGCG
ACACTTCTAAAGAACTTGCCATTTTCTATAATTGCGGCTT
TCAGATTAGCTAAATATTTTGTATAGTTTGGTACCATGTC
TTTTTGACGATCTGAGATCGATGCCCATTTTTCACTCTCA
AATTGTAGATTTCCTTTAGGGCATACTCTTCATACTTAAG
AAATGATATGATCACTCGAGCTACAGCTTTATTCTCCCTT
TGATTATCAAATTCATTCTCGTCCATAGTCAAAATTACTG
ATATGTGTTCACCTCTAATTAATTTTCAGATCCTCACCAA
TTTTTGCCGCTGGTACACCAAAATAACAGTAGCTGATTTT
GTATAAATTACAAACTATAGTACGTAAAGGCCTTGTGATT
CTCGATCTGGCGATGAAAATTCCCGCCCCTAAAAAAAGTG
TATTTCTTGCGGCTAATGGAAGTGAAACAAAAAGTGCTTG
TTTTGCAAAAGTAATTGAAAATTTCCAGTACTATTCTTCC
AGCTGTTGTTACGAACTGTTCTTTTCAATGGCAAGCTTCG
CTAAGACGCTGAATATGCCGCGTTTGCTGTTGTTTTGCTT
GCAGTTTAGCAGTTACAACCCCCAGTCTCCCTAGTACTTT
CTACAGTCGTTGATTCGAGATCGATTCGTTGATTATCGGT
AATTGTGCGATCATGAGTAGAGCTTTGTCGTGTATTTTGT
TCAGGACATGGTACTTTTCGCCTAATGTTTGAAATATCTG
GTAAATATTCTCACCAGTCTTAGCGCTTGCTTCGAAATAT
AAGAGGTTCTCTCTTTCACAGAGATTTTGTACAGCTGGTG
CTTTCATAGCCCTATTTTCATTCTCGTCATCATTATTCAG
CAAATCCATTTTGTTCCCCACCAAGGCAATAACGATATCA
TGTCCTACCTTCTCGTGTAGTTCTTCGACCCAGTTTTGAG
CCTTATAAAAGACCCTTCATTAGTAACATCAAAAACTACC
AAAGCAGCTTGAGCATTTCTGTAGTACATAGGCGCTAAAG
GAGCAAATCTCTCCTGGCCTGCCGTATCCCATATTTCAAA
TTTAATGACCTTGCCATCCCTTGTAATTCTCTTTGTTAAA
AATGCGGCACCAATAGTAGGTTCTTTGCTCTCTTTAAAAT
CGTCAGATACAAACCTGAGGACTATTGAGGACTTCCCGAC
AGCAGATTCTCCGAGTAAGACTACTTTGATAGTTAATGTT
GGAATAGCTGCTGTATGTTTATCCATTCTACTTAACTTCG
ATGCTGAAAAAATGTAATAAATAATTTGAATCTAACTCTA
TTTGGTCAATATACGTGCATTCAGAAGGCCTTTCCCGACT
TATAATATGACAATATTTAATAAATTCTACGGATTTATTT
TATTTACATGGGAAGAGGCTTTGCAGTTTAAGGACCCCTT
CCGCCCCGGAAATTGACATTTTAGGGTATGGTTGGTCACC
AAGGCGTACGCGATAATCAGTTGGAATGGAAAGATAAACT
GAGTTTAGGGTATTTTGTAAGAGTGTATTTGATCGGCAAC
CGAAGATTTTCTTTACTCTTGACTTCATAAAATTTACATA
TTTACATTTAGCCCTTCTATAACCGTTTTTTTAATTTCCC
GATCTGATGAAAAGGATGCAACATCACTCTAAAACGTTGA
AAATGGCTCCAATTCATAAGGTCACTTTAGTGTATACAAT
TTTAAACTCCCTCCCGATGTATATAAATAACAGTGTATTT
AGTTTGAATACTTCTCCCTAATTCTGCGAATACTGTCTTC
CAAACTTAATGCCGGATCCGAAAAGAACATCAATGTGGTG
TCTTGATTGCTCAATTTTTGAATTGAGTCCATTACTCTTC
TCTTCCATTCATCTGCTTTTTTATCCATGAAAGCACCATA
CATGCCATAGTCATTTTGTGAGGATGGTACATAGTAAGTA
TTAGCGTCTAAGTTAGGTAACTGTCTGTTCGGCAACGGTG
GTGGGGCAACTCTTTTAGCATTGTTCTCATCTTTATTACG
GCGTGACATTCTTATACTTTCGGTTTGCTCTTCTGTCAAC
GATGGCTTTTGAGTGGAAGGAATGGGAGGTGGTGGTGGTC
TTCTCCTGGTACGTACGGTAGACTTGGTCATTTGCATGGG
CCGTTGTTGTAATTCGATGATATTGTTCACTTCATTCATA
ACTTCTTCATCATGCGATGGGACATCACTCATGGAATTAG
AGCAACATCTTATATAAATAGCCAGAATCTGGTTCGGAAA
TTGTAAAGCCGTAGTGGTATACGCTTCTAAGTCATGTTCA
CCAGAATCACCGACCAAAATAAATTTTTTTTTGGGAAAAT
CCTTTAAGATATTTGCAATCGGCTGAATTTTTCTATTCGC
ACTTGAAGTCATGATAGTGGAAAAGAAATTACCAGAGTAT
TGTTTCAAAAAATTGGACCCGGAGGAAAATTGGCGCAAAT
ATATTGTTTCAAAAGAGTAAAAGTTTGGATGGGTGAATTA
GAAACATAAAAGAAATCAACGTCTGCGACATCATGTAAAG
TTTTGTACCAAAGAGGAACACCATCTATTACCCACGATTG
AACATCATGGATGAAAACATTACGAAACATCGATCTCCTG
TCACCCGTAACGCCAGTATGCTTGATGGTGTCGTCAATAT
CACTGATTAAACCAATACCGTAGGGCGAGACATAATTGGC
CGGAAATGTTTCAGATATGGGATCTGCATGGCCTTCTATA
GGGGTATCTAATGTAATATTAATCTTGGACGGTAAAAAAT
CTGTTTCTGCCTTGATTAGTAAATTACCATAAGAGTCCGT
GGTACCAAAAAGGAAGCCGTATCCCCTCTGAGCTTATCTT
TGGGCAATAGGTCAACCACCACTGGAGTATTAGGAACTTT
TTTGGACAGGAATCCTTGAATTCTCTCATTCAGAACATCT
TCCTCTTGGATGCCCATATGTGAATACCTATTTTCGCTCT
TTGAAGACAAAGAACTTTCTATACTTGATTGGGAGTCGTT
TAAATCTCCAGAATCCTCTTCGAGATGAGGGGGAACAACA
GGTGCAACATCGGCCTCCGCCGTTCCAGTTCTAAGATATT
GTTTACAAAGAGAAAGCAACCACCTATTTCTCCTGCTTGT
AGGATTTCCTGGATAAGAAACAGCACATCTGACAGTAGTT
TCAAAATCTTTCCGAGGCGCACTCAAACCGTCAGGGTCAA
CCAAATTAGTTGTGGTATACGTTGGAAAATATGTTATCGT
GGTATTATGTGGCAATTCCATAGGCAAGTCATTATAACCT
TCGAAGGAATTCGTAGTGCTCCTGATGCCATCCATTGTCT
TTTGAGAAATGGATGACGTCAGGTTAGGAATATAAACATC
CTTTGTGGTTCTTATGAGATTCATAAACCGTTGTTTCTTA
CCCATTCGTGGGTCTCCAGAAGTAGGACCGCTAGTAGCAG
CAGTAGAGGAAGAGCTTTCATCGTAACCTTGACTATTCAT
CTTTTATTCCTTCTCCAAAGCAATTTTTTCCCCCTTTGAC
GGAACTTATAGCCAAGTTTCAATGTCCTTGTCTGTGTTAA
TGGTCCCAAGAAAAGACGGCGATTACTAGACAAACTCTTT
ATAGCCAACAAACCGACAGAGCTAGAGAAACATATGACAC
TGTTTATTGAAAGCCTTGTGCAACCCACTATTTGCGATAT
ATATGCCTTAATGATGCTAAATTTTTGCCCTGGATCACGA
ATAGTATAACAGCTTCGTATACTTTATGTCTCGTGGGCAT
AAAAAGCCAAGAAAAGATACACAAACCAATCACAATGAAC
AAGCTAACCGTAAAGGCGTTGCCACCCTATTCTAATGCTT
TATCTGTCCGAGAATTGTTGGTAACCTCGTTTGGAAAGTT
AGACCGCGCCCTCATCATCATTTGCGCGACCACGTGACCC
GCTGCGGCTGCGGTTTGCGCGAAGGTTACAATATCTTCCT
ACTCGATGACTTTTAACCTTTGGATCAAGAGCACAACGTT
CTGCCTGAACTCTTATGCTCATTTTGTGCATACAAGTTGC
CTTTTGTGCCATATTAGGATATATTGCCTTCTGAATAAAA
CTATTCAATTCTCATCACTTCCGCAGTTAGAGAACGCTTT
TATGGCATATTGTTACAAATCATCGCTAAAAAAGATATAA
ACAGTGACTAATTAGCGTCAGCGCAATTTTTTGGAGAAGT
TATAGAATCAAACAGAGAAAGGGATTGAAACCTCAAATTT
TCATCAGATGGTGCACATTACTCTGGGTCAAGCGATATGG
GTGTCAGTTAAGCCGATAATCAAGATTTATTTGATTATAG
GAGTCGGCTTTCTGATGGCTAAAATGGGAATTCTTACGGT
TGAAGCAACAAGAATTATTTCTGATATCGTGCTAACAGTT
TTACTACCCTCTCTGTCATTCAACAAGATTGTCGCTAATA
TTGAAGATAAAGACATCAAATCTGTGGGAATTATCTGTCT
GTCTGCCCTCCTAATATTTGGTTCTGGGTTCTTTTTTGCA
TACGTTGTTAGGCTATTCCTGCCTGTTCCTAAACAATGGT
ACGGTGGTATTCTTGCCGGTGGTATGTTTCCAAATATAAG
TGATTTACCAATTGCATATTTACAATCTATGGACCAAGGG
CTTGTATTTTCGGAAGAAGAAGGTAACAAAGGTGTGGCTA
ACGTCATTATATTTCTGACAATGTTTCTAATTTGCATTTT
CAATTTGGGGGGTTTCGACTGATTGAAAGCGATTTCGAGT
ACAACGACGATGAAAGCGCCGTTAGGGTTTCAGAAACGAC
AAAGACACAGCCCGCAGTAAGTGCAAACACAACTAATACA
GATACTAGCGAGCGTTTCTTCTCAAACGAACAACAGCTTT
TCAACAATAAGTACACCGCTCGCGATAGTCTCACTGAAGC
TATAGGTACAAAGGGTGAAAACGCAGACGTACCACCAATT
TCAAGGAGATCAACAAATAGTATAGCTCCCCTGTCACTAC
CAGACACTTCTTCGAATTCAAAGATTACAAAACCAGTTCA
GGTGAAGGCAAGAAATACTATTGCGTGCACTCAAAGCGAA
GAGTCACAGGCAACTCGTGGTTCAAATCCATTAGATAGCC
AATCATCTGCTTCAACAATACATTCTTATAATACGTCAGA
GAGTTATGAGAGTAGCATAGATACTATGAGAGCACGTAGA
ACCGCGAGCCAGCCGAGAGCTTACAATACTACCACACTCC
TAGAAGAGAACTGTTTAGATGAAAAATGCCCAAAAATATG
TCTATGGCGGCATTGGAACCTATCCGCTCCATTGATATGC
GTGCATTACCTTCTCAAAATATACACCATCTTATCAGAGA
GTACTCCAACGTTGACCAGTATGGTCATCAAAGGAGGAAT
TCCAGTTTACGCGGCGCTGATATGAATGATGTGCATTCAA
TTAGCTCAAATTCCACTTTACAGACTATAAAAACTGCTAA
CCTAACCAGGATCTTAACATCAGATGCCACTGTAAGTAAA
AAGGATATTGAAACATCCGGCGAATCATTACCACAGTGGA
TGAGAAAATTTTCATTAACTCCATTACTTGTGTTTTTCCT
AAAGAATTGTTTGAGACCGTGCTCTATGGCCGTGATCATC
GCCCTAACTGTTGCATTTATCCCATGGGTCAAGGCTTTGT
TCGTGACTACCGCTAATACTCCTCACATAAGCCAAGCTCC
TGACAATGCACCACCATTAAGCTTTTTCATGGATTTTACA
GGTTATGTCGGTGCCGCATGTGTTCCATTTGGGTTGATAT
TATTAGGAGCAACTTTAGGAAGATTAAAGATTGGCAACCT
TTATCCTGGATTTTGGAAAGCCGCTGTGACACTCGTCATT
TTGAGACAATGTGTCATGCCAATTTTTGGTGTCCTATGGT
GTGATCGGTTAGTGAAAGCTGGATGGGTTAATTGGCAAGA
TGATAGAATGCTACTATTTGTTATAGCAATCAGCTGGAAC
TTGCCAACGATGACTACCCTTATATATTTCACCGCCAGTT
TTACGCCGCCAGAAACAACTGCGCCAATCCAAATGGAGTG
TGTTTCATTTTTCTTAATGCTGCAATACCCGCTAATGGTT
GTTAGCTTGCCATTTTTAGTGTCTTACTTTCTGAAAGTAC
AGATGAACCTTTAGTTTTAATCCATTAAACAAAAATTATT
ACCACTCCTAATCACTGTTTTAGGGTGGGTTAAAATTAAC
ATTCTCCATTTTTATATAGAACTAATAAAAACACCTACTT
ATAGACACGACCAAACTTTCCACAACCTTTCATCAGAGAG
AAATGTTGATCAAGTTGAATGCGTGAAAGTAGCAATTCGA
AACAACAACTACCTGTCATTCTGCATAGTAGTAGTTACGA
AAGGCACAGAAAATAACAAAAAAAAAAAAAGTCAATTTTC
TACGGTCTCCATCCGTACCTCTTTAAATCCGTACATTATT
GTTTTGCTTAATTTCAATATTTCGGAAAAAGCGAGCGCCC
TGGTAAAATGTGGTTCAAGCCTGCGAGCCTTTGCTTGGTA
ACTCACCAAATGCAATTCAGTCACGTTCCACACAGTTTGG
GTTTCCAGCCTGGCTTTAGGGAAGAATGGGCTCACTAGGC
GTTCATAATACGCGGAGGGGGAAATACCAAATGCTATTGA
TTATGGTTAAAATATGTGTTATTTGACTTTGTATATACAA
ACAGAAGAGAAACCAACACACTAAAGACTAGACACATAAC
TGACCAATGTCCTCTGTCCAATCCAAGATCTTATCCCAAG
CTCCAAGTGAGTTGGAATTACAAGTCGCCAAGACCTTCAT
CGATCTAGAAAGCTCCTCTCCAGAACTAAAGGCTGACTTG
AGACCATTGCAAATCAAATCTATCAGAGAAGTATGTTAAA
AGTTATATAATTTGGAAGCAGCAACATTGTGATTTCTTCT
AAAGGGGTTCTTTGCAGTAATTTTTTCAAAAAAGAGTGAT
TTTGAGCAGTATCTGTATGAAATTTTCATGTGTTCGAGAA
AAATAGTAATTCCGAGAGCTGTCAATACCATGAACGTTGC
GATGAGCCTTTGAACTATAAAGGCCTCCTTGGTCAGTACC
AATATCGATGAATAAAATAGAAGCACGCGAAAAGACCTTA
CCCCAAGGAGAAGAATCACAAACCCTTTTTGTTATGAATG
AACCAATTCAGTTACTAACTTTATTTCAACGCTGCTTGAT
TCTTATTGTTTAGATTGATGTCACCGGTGGTAAGAAAGCA
CTAGTCCTTTTGTCCCAGTTCCAGCTTTGTCTGCATACCA
TAAGGTCCAAACCAAATTGACCCGTGAATTGGAAAAGAAA
TTCCCTGACCGTCATGTTATTTTCTTGGCTGAAAGAAGAA
TCTTGCCAAAACCATCTAGAACATCTAGACAAGTCCAAAA
GAGACCAAGATCCAGAACTTTGACTGCTGTTCACGACAAG
GTTTTGGAAGACATGGTTTTCCCAACTGAAATTGTCGGTA
AAAGAGTTAGATATTTGGTTGGTGGTAACAAGATCCAAAA
GGTTTTGTTAGACTCCAAGGATGTTCAACAAATCGACTAC
AAGTTGGAATCTTTCCAAGCTGTCTACAACAAGTTGACTG
GCAAACAAATTGTTTTTGAAATTCCAAGCCAGACCAACTA
AATAGTGAGATAACTATCATTCTCATCATTTGTCATACTT
AAAGAAAATAATATTAAGAAAAAATAATAAAAAAAGAAAC
ATAGTTATGAGAATACAAAGGAGGTTTCCAAAAAGTGGGC
TTTTTTAATTCGAGTAAAATAATTATGAATGTATACTTAA
ATATATTTTGTATCTGTCAATATAGAGATGCTTTAATTGG
TGTTTTGACATTTTGGAATACATATTGGGTTGATTTCCCA
AGTTCTCGCTGCAATCAGATAAAAAGGAAAAAAATAATGG
TTGCTAAGAGATTCGAACTCTTGCATCTTACGATACCTGA
GTATTCCCACAGTTAACTGCGGTCAAGATATTTCTTGAAT
CAGGCGCCTTAGACCGCTCGGCCAAACAACCACTTATTTG
TTGAAGAAAAAGCATTATTTATCGCTAGACAACGATACGT
CCATCAACAACCGTTAGTTCTTTCACATTGATATGCGGAT
TACTTATCTGAAGGAAAGGAAAAAGGCGTGGAACAAGTGA
GCATTAACATAACCATCTGAAATCTTAGATGATCCCAAGT
ATGTGTAATTAGATCCGCCTCTTCGCCCAGCACATTGTCC
ATGCATTATCTGCTTACCTCTACGCGTACCTTGACATGGC
GTGTTACGTGTTTCAACTTTGTATAATCAGAATTTCATTT
GAGTATATTTTACAAGTCAAAAGCCCAAATGACGTATACT
TGAAATAATTGAGGCACGTCCAATTGTGAGTGGCAAACCT
TTTTTCGGTATTCTAGATAGAGCTAATCGCGTATTTGCAA
TTATAGTTTACAATTCTTAGACGATTTCCGAAGAAAGTTA
AAAATGCCCTTGAAAAAAAAATATGTAGGAAAGAGTGCAT
GCACATGAAGAAGAAAGAAAGAGCTAGGGAAAAAACGAAA
AAGGAGCCTAAGGAAAAGAGTTAGGCGTTTACAACAGGAC
GAACCCGGAAGGAGAAAAGTTTGTAGTCTTGCAGTATCAC
AAACAGCAACCACGTTCATAGTCTGAAATACGTACAAATG
AGTTCACCAGCGAACCTATTCCCTGGATTAAACGACATAA
CTGACGTGCTGGAGGAATTCCCACTGGCCACCTCCAGATA
TTTAACATTACTACACGAAATAGATGCAAAATGTGTGCAT
TCTATGCCGAATTTGAACGAGAGGATAGATAAGTTCTTGA
AGAAAGACTTCAATAAAGATCACCAAACACAAGTAAGACT
GCTCAATAATATCAACAAGATTTATGAAGAACTGATGCCA
TCGCTGGAGGAGAAAATGCATGTCTCATCCATTATGCTGG
ATAATCTAGACAGATTGACGTCCCGGTTAGAATTGGCGTA
TGAAGTCGCAATCAAGAACACAGAAATTCCTAGAGGTTTA
AGACTGGGTGTGGACAACCATCCAGCAATGCACCTCCATC
ATGAACTAATGGAAAAATAGAGAGCAAATCAAACAGCAAA
TCGTCGCAGGCACTGAAGAGCGAATCAAGAAGAGAAGCCA
TGGCTGCCAACAGGAGGCAGGGCGAACATTACTCCGCCAG
CACACACCAACAAGACGACTCAAAGAACGACGCAAACTAC
GGAGGCAGCAGGCACGAGAGCCAAGACCACACTGGTAACA
ACACAAACTCAAGAAAAAGAGCCAACGCTGCCAATACCAA
CAACGCCGATCCAGAGACCAAAAAACGCAAGAGGAGAGTT
GCCACCACAGCCGTTTCACCAAGCACTATCAGCACGGCAA
CTGCCGTCAATAATGGCAGGATAGGTACATCTACAGCGTC
CAGGGGGAGTTAGCAGCGTCGGAAACAGCAACAACAGCAG
GATATCAAGACCAAAAACCAACGACTACGGCGAACCGCTC
TACTGCTACTGTAACCAAGTGGCATACGGGGAAATGGTGG
GGTGTGATGGCGCAGACTGTGAGCTAGAATGGTTCCATTT
GCCATGTATTGGACTCGAAACTCTACCTAAGGGCAAGTGG
TATTGCGACGACTGCAAAAAAAAACTGTGAAATAGCTCTC
GGGCGAATATCGCCTTAAGGAAATATCTACTAAATACCGA
ATATATACATATATATATATCTTAGCTACATATATATATA
TCTTAGCGTTTTAACGGGCGTGGCCGTATCAATGGATCTG
CAAGATACTTGGGCCCTACCGGTCTAGATAAAATATTCAA
ATCGATGGTGATGACGGCACGATAAAACGTAATAAATGAT
GAAATGACTTGTCACGGCGTAGCAGCGCCAGCAGCTCAGT
CTAATCGCCGTACAGTGGGTGGTGTGGCTAATCGCTTAGG
CTTTTTATTCAGAAGGACCTTTTCATTCACCTCGCCCCCC
TTGGAGGTTCCTGCCTGACCCCTTTGCCCCTGGCCTCGCC
CCTGCGCCATGTCTCTGCCTGGAGCGTGACATTTAGGACG
GTGAAGCTAGGCAGGCCTTCAGAAATTAAACGGAACATGA
CAGCAAAGACGAAACAAAGCTGGAATAAGGGGATCTGGGA
AAACGGGAAACAAGGTTCACATCAGCAAACATTTCTACCG
AAAATCTGGGTAAACATTTATAGTACCCCAACATCTTAAG
TTTTAGCCGTTGTCTTCTCTTATCGCCTAGAATCGCTCAT
TTCAAGCGTAACGCAATCCGGCTTTTGTTTTTTTCCATTT
TATTCATCCACTCTTTATCTGACTCTTCTGCACTATATTA
ATCAACTAGGAGAAAATTACTTGAGCAGAAAGATACGAGA
GAATTACGGATAAAAAAACCAAGTTAACCGTTTTCGAATT
GAAAGGAGATATACAGAAAAAAAAATGCCTTTGAACAAGT
CGAACATAAGAGAGTACAAGCTAGTCGTCGTTGGTGGTGG
TGGTGTTGGTAAATCTGCTTTGACCATACAATTGACCCAA
TCGCACTTTGTAGATGAATACGATCCCACAATTGAGGATT
CATACAGGAAGCAAGTGGTGATTGATGATGAAGTGTCTAT
ATTGGACATTTTGGATACTGCAGGGCAGGAAGAATACTCT
GCTATGAGGGAACAATACATGCGCAACGGCGAAGGATTCC
TATTGGTTTACTCTATAACGTCCAAGTCGTCTCTTGATGA
GCTTATGACTTACTATCAACAGATATTGAGAGTCAAAGAT
ACCGACTATGTTCCAATTGTGGTTGTTGGTAACAAATCTG
ATTTAGAAAACGAAAAACAGGTCTCTTACCAGGACGGGTT
GAACATGGCAAAGCAAATGAACGCTCCTTTCTTGGAGACA
TCTGCTAAGCAAGCAATCAACGTGGAAGAGGCGTTTTACA
CTCTAGCACGTTTAGTTAGAGACGAAGGCGGCAAGTACAA
CAAGACTTTGACGGAAAATGACAACTCCAAGCAAACTTCT
CAAGATACAAAAGGGAGCGGTGCCAACTCTGTGCCTAGAA
ATAGCGGTGGCCACAGGAAGATGAGCAATGCTGCCAACGG
TAAAAATGTGAACAGTAGCACAACTGTCGTGAATGCCAGG
AATGCAAGCATAGAGAGTAAGACAGGGTTGGCAGGCAACC
AGGCGACAAATGGTAAGACACAAACTGATCGCACCAATAT
AGACAATTCCACGGGCCAAGCTGGTCAGGCCAACGCTCAA
AGCGCTAATACGGTTAATAATCGTGTAAATAATAATAGTA
AGGCCGGTCAAGTTTCAAATGCTAAACAGGCTAGGAAGCA
GCAAGCTGCACCCGGCGGTAACACCAGTGAAGCCTCCAAG
AGCGGATCGGGTGGCTGTTGTATTATAAGTTAATAAAAAG
GAAATAGTTGTAGAAACGCTAAGACGAAAAGAACTCTATA
AAGTTGAAACGAGTACACACATTTATAAATATATACAAAA
GTAAATAAAAAGTGACTGTTTTTATATTGCTTATTGCCAT
TTGCTATTTCCGTTTCATTCTTGTTAACATTGGAAACTTT
GGGCAATATCATATGGTTGCCGGGTAAAGGAAAAAAACAA
ACAACATCGCTATAACATAAAATTGGACATTGCAGAGAGT
CATCAATCACATCCATTTTCACAAGAAAGAGGTGTTCCAC
CTGGAATAACAAGCTTCTCTTTCCCCTTAGAATGACATCT
AAAGTTGGTGAATATGAGGACGTTCCAGAGGATGAGTCCC
GCCTCACAGAAGAGAACGTATCCGTACCTGAAGAAGAAGT
AGAAGACGAAGACGAGGAAGAAGACGACGATGATGATCAT
ATATATATCAATGAAGAAACAGAATCTGGTCGCGAAAAGG
TCTTGGTATCACATGCCCCACAAGAACGTATCGTTCCACC
TTTGAATTTCTGTCCCGTTGAAAGATACCTCTATAGATCT
GGTCAGCCTTCACCTGTGAATTTCCCCTTTTACTAAACCT
AAAACTGAAAACAATTATATGGCTGTCTAACGAAGAACCT
CAAGATACCCTCCTAGAGTTTTGTGATACTCATAGAATAA
ACTTACAATTCGCAGCCATCAACCCGGATGCCGGTGAGGA
CGATAATCCATGGGACGGTCTCACTGAACATTCTATAATT
AATGTACTACAAACGATCGTCACTCAAGAGAATTATCCCT
TGCTAGTGTGCTGTGGTATGGGAAGACATAGGACTGGGAC
AGTCATTGGATGTCTCAGAAGAATAATGGGTTGGAACTTA
GCCAGTGTATCCGAAGAATATAGACGCTTTACTGGTAGCA
GAGGTGGTAGAATTCTTGTAGAGTTGCTTATAGAAGCTTT
CGACACTAATTTAGTAAAAATAGACAAAAATAAAGCACCA
AGTTGGTTACTGACAGCTTTGGAGTAGAGGCAAGAAAAAA
AATGCAAAAGATAAAGAAAAAGCACTGAGCTTTATGACCA
TTTACCTAAAGTTTGAAATGTTTCAGGATGCACGGCCCAT
TCGCGAACCAACTTCTAAAGATCACACGAAATGAAATTCA
AAATAAATGAAATTTATTTAATGGGTAATTTTATAGAATA
TTAATTATCCGATTTATATATGGACATACTTACTATGGAC
ATGATAATGAACAAAAAAGATATCCGCTTGATATCATGCT
TGCTCCAACTTTTCATAAAGCTGTTCCCTTGCATACCTTA
TATTTTTTTGTAATGTCTGATCGATTTGACGTTTTAAATC
ACATTTCTTGGCAACATATCCTTCCTCATAAATTCGTTTC
CAAGTATTGTGATATGACTTGACGAAATCAGCTGGCAGTA
AATCATTTTCAGTGGCATTGACCAAATTCTGTGATGTCTG
TGGAGCCCAATACTTGAATGTAGCTGCTGCCAATACCCAT
GGTAACAATATCCTAGATGGCAATGACGTACATAGTTTCT
CGAGGATACTAGATTTGTGACCAAATATCAACCTTTTAGC
TCCCCAATTAGACCTGTTCACAGCTATGCTTCCAGCAAAA
AGGCACCTAACGCTATTAATGACCCCGGGACCACAGTATG
TTTATTTTCAGAATCAACATTGAAAATATTCTTTCTCGAA
TAATTGATAACATGTTGGACCTGGAGCCTAAAGTTGGCTA
TCTTGGATTGCCACCCCTTCTCATAACGATCTAGTTGACT
GGCAAGTGCGTTTCTATATTTCCGTAACCATTTGGTCAGG
TGCACTGACTCAATGATTTCATTCCCGGTAGGTATAGTTC
TGACTGATAGCTCTGATGAATTTTGAAGCACAACGGGTAT
TAATGGGAATTCACCGTGTGATTTCGACTCATCCACGTCA
TCATAAAAATTTACCATTTTGGAAGCTGTATTGGTAAATG
GTGTGCTGCTTCTGTCTTTGACTGCTTACTTTAATTATGA
AACTATCACATTGTCATTAATCCCACTCTACTCCTTGATA
TGTTTAAAAGTTCTCAGGTTGTCGGGGCATTAAGCGGAGT
AATCGGATCAAGCTTATTCGCAGATTGGAAAAAAAATAAA
ATTCTGGCAATCTTGAACTTGATAATAAATATGAAATTGT
GTATATTCAGACATGCTCACCACCTACTAATCGTAGATGG
AACATTAAATAACAATATAGGGGTAATGCTTTTAGTGTTT
TTTACCTACTACATAATTTCGTGCGAATAATACTGTGACC
TGGCGGTCCTTGTTTATATAAAGTGAATTAAGAAGACGTT
TGCAACTGCAAGCTGTCAATGGCGACAATGGCAAAATAGT
GTTCCTCGATTCCAAATAAATTCTTTATGAAGCAACAACA
TATATCGTCTAGACACCGAATATACTCTGGTAAGACGTAT
AAAGCATGCTTGCAATACCGAAGAAAATTAAAATGGTATC
TAACATTGGTTTGAATCTCCAAAATTCCCCTTTAGTCTCT
GGAAGGCTATTGCCCCGTAAATGCAGCATCGATGGGTATA
TATATACCAAAGGAATACAGGCGAGGGATCCTATAACTGA
AACGAACTTGTCTAAATTATCAGACCCAAAGTAAGCAATT
GATACAACAATGATTACGATTATAGAACGAATAAAGTTCT
TCAGCCATTTAATTTTCCAGTTCAGCTTTCCTGAATTAGG
ACGTAATTCGACTCTTGTTGTTAGATCATCGTGCTTGACA
TATATTTTAGTGAACTTTGGAAAAACTTATTTTCAATAAT
TTTAATAGCTGGAAACAACTGCAAAGGTGTGGACAACATA
ATTGCGATGGAATAGAACAGCTGGATTAAGTTTACAAAAT
GTTACTTTGAGGTAAGTTCAACAGTATAACCGTTTGAACA
TTTGAGCCGTATGCCAAATATCCCAATGTAGCTATGGAAA
TGAAAAGTATGGTTGCCGTTAGAATCACCAAAGCAAGTAC
TAAAGGAAATTTTTCAGGATTTCTCATTGAGTCTTGAACA
GGAATAATTAACCCGATTCCTTCGAAAGCAAATATTGCCG
TCCCGATAAACAGCGTCCAACGGTCTGCATTTAAGCCATA
GACGACACCCATTGCTGGGGTCCCCATCAGGTCAAAAAAC
AACCTTTTGGCTGTAAAAATAATGACAATGACTAAACCAG
CCATGATGAAAAAATTTGCTAGTAAAGATGGTAGTGACAA
TTTCGAAATGTTTCTAATAAACGAAAGTGGAATAAAAATG
ATCGTTTGAAAGACCATCAGGTAAGATAAAGGTAGGACGC
CCACATGGAATACGTTATCAAGAAAAGCTTGTAAATTTTT
TGCAGTAAATATCATATAAGCTCCAGAGAATCCAACTTGA
GTTATTACTAGGGAGAAAAGAATTATTATTCTCATCCAAG
GTCCATACAGTTTTAAACCAATATCACCAAAGGAGGATAC
ACCGCATGAAGATTTGGCCTGCACCAATATGTAGTAACAC
CAGTATGAATAAATTCCAAAAAGGCCAGCATACTTACTGA
GAAAAACAAACCACCATTATGAAAGGCATTAGGTAAAAAT
AAAACGCCAGTTCCAATGAAAGATTTAAGCAATATCAAAA
AAACCTTCTTTGTCGAAGTCGTACCTTTGGCTGAAGGTAA
TACTTTCATATGGTCAGGCCGAGACAGCAATGCACTCCTT
TCATCTTCTCCGCGTATCATCATGTTTGAGCTATCAGGGA
TAAAATCATCCTCGAAGGATTCACCAGCAAAATGTCCAAA
CACGTATAGAAATTCCAAAAAGTTTCTTGTTAAAAGGGGA
CCTTATCGATATCTTGGTTAGAAGATGGAGATGACTGGTT
AATCGAATCGCTTTCATGCGAAGTGAAGTCTGAGCTAGCG
GAATCATTTAATTGATGTTCTTGCCTTTTTTTGTTGACAA
TAAATTCCCTTCTGAAGCCACCGGGGACATTTAAACCACT
TGCTGATGACAATTTAGTATGGTGCTCAATTTTAGGTGTT
ACATTTTCCATGGACCGAGGGCGTCTGAGCCGTTTAGGAT
CCTCTGCTTTAACCAACTTGTAAATATCATGCGTTATGTC
GCCTCCAGCGCTACTCAGGTTAGTCTCATCGTCATCACTA
TCAACATTTGCTGCAGCTATGGTACTTGCTGAAGAATTCT
TAGTCGGATTAACCCTAGGGATTGCTTCATTTCCATGAGA
GACGGAACTTCTTTTGCTACTGTTCAAGTAGTTAAGCCGT
ACACTGTTTATAATCTCATCTCTGTGGGGATCCTCCAGAG
TCTGAAAATTGGGAGAAGACATATCCACAAATACTCTAGA
ATCAACGCTTCGACATATATCCCTCGGCGTTAAGGTAGAC
ATAGAATACTTCCTACTATAAAATGGGTTTGAATTGAGAA
CTGTTGATTGAGCCCTTCTGGGAATTTTCATATTATTGGA
AGGATGCCTTAAATTTCCGTTTCTTCGGATCCCAAGGTGC
TCACCATCTCCATTGTTAGTGACCATTGATGATGTGTTCT
AGGATATTGTTATGTTGATTCCAGATTATGAATGACGTTG
AAATGTGTTTTAGAGGAGGAATGATGAGTGCCTTTGAACC
TAAGGAATCAGATGGCTAAAATGCTATGTCACCTCGAAAG
CAAGAGCAGATCAAGGTAAATGATATCCAACTATATTGTG
GGTATTGCTTTTATCAAACTGGCTTATGACAGTGCTTCAC
AAGATTTAAGCATTCTATTTCATTGATGAAGCTGTTCGCT
TATCTGATCTTGCTGATAAGGCGAATCTTAATGCATGGGT
TTATTAAAGGATGATGCATGTGAGAACTGATCACCAGAGC
CGAAAAAACATTCTCAGAATATCGCTGAAAACCTTCAATA
ATAAAAGCTTCCTAGCGCTCCTTCCGATGTCTGTACATTA
GGTATCTAGTAGGATGCGTATGTACAGTTGTATTCTTTTC
TTACTATATAGAATATTCATGAGATCACACAACACATACA
AAATACTTACCTAATTTAGCATGAAATCAAATATGCTAGT
CATATCAACGTAGCGACGTCCACAATCGTTCAAATATTTT
TGAACAACGCTCCGGCCGGTTTCCATTAGTTCTCTGTTTT
GTTCTGTTAAAGCCTTAATAGATGATTCTGTCAGCTGTTC
CTTGGGGTAGTCGAGATCATCGGGTAGATATATTGGCTTC
AATTCTTGCTTTTATTTTTTCACAATCGAATAAAGAATCG
AAATATAAAAGTTGATTGTACAATTGCTTGTCACTGTATT
TGTATCTCATGACACCCGTGCAGCCGTCATTCAAACAACG
CTTACCAAAAACGGAGACTTGTCTTGTAACTATACCGCAT
GTGCTGTCATCACACTGTAACCACCCTGCGTAATATAAGG
AAATGTGTGCCCTTATAGAATGCTCTATTTGGCTAGTTAA
TTGAAGAGGAGTAAAAGTTGCTCACAATGCTTGCACTGTA
AACCATTATATGACACGCGATAGTAATTTGAAGATACAAT
ACCACCAAATGGAAACCTTTTATCGCATGATGGGCAACTT
AATTCTAATGTTACAGTATCCTTAAACCTTTCAACGTCTG
TAATTGTTGTTTCTAAGGGTTGCAAATTATTAATATCTTC
TCCATTGTTATTACCGCCCTCTCTTCTAAAAATACTTTTT
ACTATCTAAACCAAGCGCTTCACTCAAACGCACCACGTTG
AAGCTATCAATTCTTTCTAACAACCTTTCTACCGGCGCGA
ATATTTGTTTCTCGAGATAATATTGTGGATCAGGTATCAA
ATTGTTACTTTTAATCATTACCTCATTCAATGCATGGGCA
CGTTCAGCCACAGAAAGAGCCGGCGTATCCGCTGCATTGT
CTATTTCATCCTGCTTTGTGATCACAAAAGTGATGACAGA
GCCAGCTTTAACAACTCTACCAGCCTTACGCATTCTTAGA
GCTACTTGGACTGCAGGCATGTTTTTACCACCTGGGTAGG
CCTTGGGATCTTTTGAAAGCTTCATATTGATCTTATATTT
ATCAATTCTAATGTTATTGGTTTCCACTTTTATTCTGATG
TCTTCTAAGTAATCATACACTTCTTGCAATGCTTCTTCTG
GGTCCTTATCTGACAGGATGGTGTTTAAAACATGTATAGA
AACGTCCCTCGAAAGTGGACAAAATTCACGACGCTTCATG
TCCAACCCTTTAACTTCTAGAACAGTAGTTCCATTACCAT
TTTTGTCCAAATTTACAGTCAAAGCAGCGTACTTTTTCTT
GGCATGTAATAGTAACTTCTTAAAAACATTATCAATATCA
ATCTCCAATAATCTATAGCGCTCATTTACTAGCCTTTTAA
ATCCCAAGCCAATTTTAATTGCATCCGCATAATTATCACA
ACCGGTATCTATCATGACCGAATCTGTATCACCATAAACT
ACAAGAAGATTCATACTTTCAGCTAGTTGTCTTGTATTCA
TTAAAATCTCACGACCCTTATTAGTGACTAACATGGCGAG
CGGCTTTGCGTAAAATCTACTGTTAACATAACCCAAACAA
CCATACATAGAATTGGCAGTCAATTTTAGAGCTTGTTGAC
GAATATCACATTGAACTCGCTTATGGGGATCAGTTTCAGT
TTTCATCACCTTCTTAACTTCACGTCGACGATCCACCAGA
TTAGCTAATAACCTTGGTAAAACACCCTGATCCACCTCTG
AAGGAGGTACGCTTGGTAACTCATCGATATCTTCCTTATT
TCTATCAACGGTGGTAAAACATATATTAAATTCCTGGATA
ATAGATGGATACAAAGAATTAAAGTCCATGACTAAAACGT
AATTCTTATGAAGACCTTTCTCAGGTTCAAAAACTAAACC
ACCCTGATATTTTGCCTTTTTAGAATTAACTGGTGCATCA
GCATTTTCTTCATTTTGTCTTTGTTTCTGAGCTCTACTTC
TATTGCCTTCTTTGTCAGGAACAATAAAACCATTTCTTGA
AAATTCATGTAGTAAGATATACTCATTTCTACCAGCTCTT
GTACCGCCTAGCGTTTGGGCCCATGCATTACCAGCCAAAT
TTGTCAACTGTTTAGTCAAGGTTAATAATTGAATTCTATA
AGACACCTCAGCAGAAATCATACAATTAGTAATATTCTCT
TGTAGGGCCATTGTCATACTATTTACATCATTTTGGTATT
GTGGATTTTGATAATCAATATCTAACGGCTTATGCTCCTT
TTCACATGTAACTTGATACATCTCTGAAAGATCCCAACTT
TGACATTTGGGTGTTAATGATTGACCCATTTCATTGGCGA
TATCACATATCAGCCTACCAGAGCAAATGTCACTAATAAA
AAAATGGTTCATATTCGAATTTCCTCTACCGAATTTTTTC
AGGCCAAGTCCTTCTTAAACGACGGCCAATAGAGCTGAAC
GTTGGAATGTTGAGATCATGCATTCTATGAGCTAAAACAT
CTAAGTAGACATTTTGCAAACGATGGCCTATGATAACATC
TGGGTCTTCCACTTTTAACATAGCACAAAAACAAGATAGC
ATGGCCTTTTCGTTGTTGAACAACCTGACTCTACCGGGTA
GTTTCTGTTTTGCCAGTGCAGCTAAACCTAATGGGAAACT
AGTTGACTGAGGCGGCCTTACTAAAGTACACAAGTCGTCT
GGTTTTATATTTTCAGGTATCGGTGAATCCAACGAGATAT
TTCTATATGCTGATAACGTTATCGAAACAATCTCTTGCTT
ATTTTCCTTGGGATTCATTAACGTCTGAATCGATAAAGAT
AGACATCTCAGATTAGGCATTGTCTTTGTTGTAGTAGGCG
TGATATTCTGAGGCTTATCTACCGAAACTTCAACCGCACA
GTGAGAAGCATTACGAATTGAATTGAAATCTGCTCCCTTT
ATATCTAACCAGCATGGTCCCATAATCCTATTTTGAATAA
CAAAACTTTCAAAAATATTGGAATTCCCACCAAAAACATG
ATAAAAGGTATCGCTAGATAAATCCGATGGAATGGTGTCT
CGACTGGACTTCGGTGTTTGGTATGGAAGTAAGACTTTCA
AATAATCACTTTCAGATGGAATGTCAGGAAGCTCAAACGA
ATATTTCATTTTTTGAGGTTTAGCGCGGATATTATCCAGT
CCATATTTATCCATCAGTAACGGAATTATTTCCTCGTGTA
TATCGGTAGGTGTTTTACCCTCTCTTGGAAGGAAAAATAG
CTCTCTACAGAGACCGTTGATTTGAACCATGGCTGACACA
CAATTATCATCCTTTAGTTTAACCTTACCAAATAAAATCA
AAGTGTTGTTCACTTCACAGTAATCCAACCAAAACATTTG
GAAAGTATCAGTTTCCGGATCTACCACATCTTCCTTTTGA
CATTAACCGCAAGTGTAGCAACATCGGTGTTGCTCTGCAA
AGATTTACTTGGAGTTAGTCCTTTAATACCGATTGGCGTT
CCGGGTGCTGTGACAAACGGTGAAGTTGAAGGGTTACTTC
TTGAGTCTATATTCACGCGTCTAGTTGTTGTCACACTTCT
CATAGTTCTTCTTTTCAGAATAATATCTTCATCACTATCT
TCATCATCTTCTTCATCAGCCAAACTTTGAGCGGATGGTG
GATTTGCTAGTAACGTATCTTGAAGTACATTCTGTCTCTT
TGTGGCTACTACTGGGGAATTTTCCACATCATCCAATAAA
TCCTGTACATCATTTGCGTAGCGCAGTTTCCTGCTTTGTA
ATTTTAACGGTGATGATTCGATTTCTAAATATTTATCAGT
ACTTGAATCTGGATCAATCTTGACTTTTTTAGAAATACCG
GCATCATGACTTGACTCATCGTTTCCGTTAACTCTCTTTA
TTGACGATTTAAATTCACTAGTCGGCGAAGAATTTAAATT
TTCCCTTAATTTGGATGGCAGTAAAATATTGGGTTTTTCT
ACTTCACCAGATTCAAACTCACCAAGAATGTCATCAAAAT
TATCGATGGGGATACTTTTTTTTTGGGATTTTTTTGCATG
TGCTAGCAGTGTTGATTTGGAATGTTGAGTTCGCAGCATA
TCTGTAATCTGGTGGTCTTTCTCCCTTTTTATATTCTTCT
TCCTTTTAGAATCCTTGCTAGCAAGGTTTCCAGTGTCTTC
ATCACTTGAACTGTTATCAACTTCCCTCCAATCTTCTTCG
ACACCACGATCGACGTAGCCTACACCATCGTCATCTACAA
CAAAATCGTCATGCAGCAATTCCTGGCGCTTTCTGGCCCT
GTATTCTTTTTCGTCGATTTCGTCGTATATTCTGTCACCA
TCTGATTCGTCACCTTCGTAATCATCGATGGATGTACCAT
TTCGAGCGGCTTGCAGCTTTCTCAATTTTTCTAATTTTTC
ACTTTTAGAAGACATTTTCCACTGTTTATTTTATGCCTTG
ATACTATTTGGTTTCTAATAGCAGAGTGAAGACAGTTTTT
TTTCTCGTGAGTCTGAATTGGTATGTGTTCGTTGTCTAGA
CCAAGAAGATATATATCATCCAATGAGTAAAGAATTTAAT
TCAGTAAAATTGGATACACGCGACGCGTTTTACTTATAGG
CTAACAAAAAATTTTAACGCGTTTGAATAGATGTGTGATG
AATGAAGAATAGAGATTGCAGGCAGTACAAGAAAAAAGTT
ATATTTCTTTAAGAAAAATGCACGTATATATATATATATA
TATAATTAAACTGTATAGTCTGTTATTTTATTCTTTCTGA
ACCTTCTCAAAATTTGCTTCTTTAAGCTTTCAGCTTTTTT
TATTCCTTCCGTTTCACCGCTACTCAGAACTAAATTCTTT
AAAAGCTTGTTTTCCGTTTCTAACGTATGTATCCGTTTTT
GTAAGGATGCTGCAATTTCGGTCAGTTCATGTATCGATGA
TTCTAACTCCTTTTCCTTTAGTTTTTTTTTTTGATGAGAT
TTTTTCGACTGTATCAATAAATCTTCATCGTCGTCCCCTA
ACTCTTTCTTGATCAGTTGCTTCTTTTCAAAGCCGTGTAA
ATCTGCATCGTCATATTCATCGTCTTCATTATCAGAATAC
TTGCGGTCGACGGGTACTTTTTTATTTTTCAAATCTCCGG
AGTGTGATCTTTTAAACTATTTTCCTTGTGATCAGAAGAA
CTTGCATTTAAAGTTGGCTCGGATCGTATCTTGGCAATTT
CGTCTCCACGCGTCGTACTTGACTTAATAACAGCGTTATT
ATGATGGACATTATCGTTTCCATTGTTACCGTCACTCTCT
CTTGATATTTTATGATCGTTTCGTGAAGGTTGTCGTTGAT
TGTGAATATTATTACTTTTTGGATGCTTTATGCCCAGTTC
CAAAATGGAGCTTAGAAAAGAAGCCTCTGCTACTACACCG
TGCTCATTGAACGAAGGCGACGTTGATAAGGTAGTTGGCG
CAGCAGTTTCAGCCGGAGAGGGTGGTATTAAGACACTTAA
AAGTTCGTTGATGTTTTTTAGAATGGGTGCCTCTTGACTG
TCATTGGTGTTGATGTTTTTATTATTATTACTGTTATTTT
CCCTAATCTTTTTTTGATGATGATACGCCATTATTGCGGC
TATAGCATCTATTTGATCATTGTCAAATCCCGCGCTGATC
AACGAGTTATATGCGCCGTTGGGCACGTTGACCCTCGGTA
ATAGAGTTACTAAAACAGAGGTTGGTATAATTGAATAGTC
AGGAACAGTTATATTGGGGGCTTTGTTGGAGCTGTTATTA
TCGCTGTTACTATCGACTTTGCTTTCCGAATGTTTTCGTT
GTTGTGAAGAGGAATTTTGAGCAGAAGTGACATTGCTTAG
GGGGGAGGAGCGGTTCGGTGTGTGTGTTGTCCTATGTAGT
AGATTTGATAGCGCATCCACTCCATTGTCACCGGTAGTAT
TGTTCTCAGTTGATGTAATGTCAACATTTGTGAAGCCGCC
ATGGTCGATTGATGTCATATTAGTTGCGTCAGCGGGAAAC
TGAGAAGGGCTTCCCATAAAGTTTGGCTCAAAAGGATGGT
TATTTTGCATATTGTCGCCAAAGTTGTTTGTTTCGCCGTT
ATTGCCATTTCTTTTGTTTTTGGACGAAAATCGAGACTTT
GATTGGTCGTATTGGGAAGTTAGGAAAGTATTCCTTCTTT
GAGTCAAGAAGTGAGGATTTCTTTGTCTATTATTGGTAGA
AGGGTCCTCATGCAATACGTCGTGGTTGCTATGGTCGTCA
TTACCATTATTGCTGTTGTTATTGTTATTGCTCGGCTTAT
CCTCGTCTGGGAAGATGAAAGAATCGTCGGCAAACGCACT
CAACTCAATGGCTAGTTGTTCATCCAAGTCAAAAGGATTT
GCATTTATGCTGCTGAAAGTGTCCGCGCCATTATTGTTTG
CATTATTATGGGTGGTATTCACATTCCAATCCACATTAGA
GAACTCGTTATCCAGAGATGGTATGAAGTTATCCACGTAG
GCCAACTGTTCTAAGAGTATTTCTGGCGTGACAGCGTGGT
CATATAGGTTAGTGTTGCCCCTATTGGTAACGTCACCTAT
TAGGGGGCGCCTATTCTCGCTGCTGGTCACCAGAGAAGAT
GACGATGAGGCTGTTGCCACAAACTGGTCCAACGAGTTCG
TGCTCCCCATGCCATTATTATTAGCACCGTTGTTGCTGCT
AGGGTGTGTTGCGGTATCTTTGCCAAAGAGATTTATGAAT
TCCGTGCTGTATGAGTCGCCTTCGTGGGACTGCTCCTGCT
TCATCGTTCACAGTGGAAAAAAGGAATAAAAGTGCTTATC
AGAAGTGCGCTTTATTGACGAGAGTCTGTCTAAACAGTTG
ACGGACAGGCAAGAAGACCTTCAGGAGTTGACTAATATAT
GAAATGATGTGCGTTCAAACAGACCGTTTCACCTGGCACA
GATGCATGTAAACAAGGATATACGTTATTACATGCTACGG
CTACATCTAGATTGGGTGGATTTAAGTTGAACGATGAAAG
AAAATTCAAGCAATATGCTTGTGTGGCCCGATGACACACA
ATAGCATGTGCGACGAGACACCAGCTGTGTGCCGGGTGCT
ACCCGCGCACGTGATTAAAAGGAAACGGGGAAAAAGCCAT
AGCGGAAAAGTGCTCGAAGAAGCCTCGATAAATGAAGTAA
AAATTCGATATTTTTCAACGACAATAAGACGTATATAAGC
ATCCGTATGTCCAGCGATTGAGCTTATGCTTCTGTTCTCC
GCTTTGACACTTCCACTCGGCTGTTATGACCAGCCCCAGG
ATTGCTACCGGAGCGGGACCGGCTCTGAGACAGTAGTAGG
TTAGTCATCGCTCTACCGACGCGCAGGAAAAGAAAGAAGG
CCTCAGAAAAGCTGAGTTGAATGTGTGTCATACTTGGCTG
AAAAAATTGTACAGTAACGGCCAGTCACTGTCATGCGCGT
GCATGTATGTGCGTGCATGTATGTGTGTATGTATATTTAT
ATATATATAAGCACGGGCGCATGGGAGATGTGCGCTATGG
AGTCGCGTAGGTTCGATGTTTTCTCCTCTTGGGTCAGCCT
CTCTCCTCTTTCAACGTTCTTTCCATAATCATTTATTGGT
TATTTTTCAACTTGACCAGTAAAAAGAAACTTACGTGTAA
GTGACTCAGTTCTTTCAAAGGGTATTTTTGAAGAAAAAAG
GATTCTCACACTAGAAGTTTACTGTAGACTTTTTCCTTAC
AAAAGACAAGGAACAATCATGGTTAAAGAGAGTATTATTG
CTCTTGCTGAGCATGCGGCCTCCAGAGCCTCAAGAGTTAT
TCCTCCAGTGAAGCTAGCCTATAAAAATATGCTTAAGGAC
CCTTCCTCCAAGTACAAGCCATTTAACGCTCCAAAGCTAT
CTAATAGAAAGTGGCCGGATAACCGGATCACGAGGGCTCC
TCGTTGGTTATCAACAGATTTGAGAGATGGTAACCAATCT
CTGCCGGATCCCATGTCAGTGGAACAAAAGAAAGAATACT
TTCACAAGCTGGTCAATATTGGGTTCAAAGAAATCGAGGT
TTCCTTCCCCTCTGCATCTCAAACAGATTTCGACTTCACT
AGATATGCTGTAGAAAACGCCCCAGACGATGTTAGTATTC
AATGTCTTGTCCAATCTAGAGAACACTTGATTAAGAGAAC
GGTGGAAGCATTAACAGGTGCTAAAAGGCTACTATACATA
CTTACTTGGCAACAAGTGATATGTTCCGTGAAATTGTTTT
TAATATGTCTAGAGAGGAAGCTATTTCCAAGGCAGTAGAG
GCCACCAAACTAGTTAGGAAACTAACTAAGGATGACCCTT
CCCAACAAGCCACTCGTTGGTCCTATGAGTTTTCCCCCGA
ATGTTTCAGTGATACTCCAGGTGAATTTGCTGTAGAAATT
TGCGAAGCTGTTAAGAAGGCTTGGGAACCTACCGAGGAAA
ATCCAATCATTTTCAACTTACCTGCTACCGTAGAAGTTGC
CTCTCCAAATGTTTATGCTGATCAGATTGAATACTTCGCT
ACCCATATTACTGAGCGTGAGAAGGTTTGCATCTCTACAC
ATTGTCACAATGACCGTGGTTGCGGTGTCGCCGCCACAGA
GTTAGGTATGCTTGCAGGTGCCGACCGTGTAGAAGGATGT
CTCTTTGGTAATGGTGAACGTACAGGTAATGTGGACTTGG
TTACTGTTGCTATGAATATGTATACCCAAGGTGTTTCTCC
TAATTTGGATTTCTCTGACTTGACCTCTGTCCTAGATGTG
GTTGAGCGTTGTAATAAGATCCCAGTATCGCAAAGAGCAC
CATACGGCGGTGACTTGGTCGTTTGTGCCTTTTCCGGTTC
TCACCAAGACGCCATTAAGAAGGGTTTCAACTTACAAAAC
AAGAAGCGTGCTCAAGGTGAAACTCAATGGAGAATCCCAT
ACTTGCCATTGGATCCAAAGGACATTGGCCGTGATTACGA
AGCTGTCATCAGAGTCAACTCTCAGTCTGGTAAAGGTGGT
GCCGCTTGGGTTATTTTGAGATCTTTGGGTTTGGATCTAC
CAAGAAACATGCAAATCGAATTTTCTAGCGCCGTTCAAGA
CCATGCTGACTCCTTGGGTAGAGAACTAAAATCAGATGAG
ATTTCCAAGTTATTCAAAGAGGCTTACAACTACAATGACG
AACAGTACCAAGCTATTAGTTTAGTCAATTATAATGTTGA
AAAATTCGGCACTGAACGTAGAGTGTTCACTGGTCAAGTC
AAAGTAGGCGACCAGATCGTCGATATTGAAGGTACAGGTA
ATGGTCCAATCTCTTCTTTGGTCGACGCCCTATCAAACTT
GTTGAACGTGAGATTTGCCGTAGCAAACTACACAGAGCAT
TCTCTAGGTTCTGGTTCTTCTACGCAAGCTGCTTCTTACA
TCCATCTATCGTATAGGCGTAATGCCGACAACGAAAAGGC
CTACAAATGGGGTGTAGGTGTCTCCGAAGATGTCGGTGAT
TCTTCAGTGAGAGCCATCTTTGCCACCATTAACAATATTA
TCCATTCTGGTGATGTGTCCATTCCATCTTTGGCCGAGGT
CGAAGGTAAGAATGCTGCGGCATCTGGCTCTGCATAAGAA
CTTTTCTGTATTTCAGGACTTATTCGCTTCTATTTATTTC
TATACTTATTTATTTACTTCCTTTCCTTTTTTTTTAACCA
TATAATTACTAGAAGCACGGATGTCTAAATTAGAATTACG
TTTTAATATCTTTTTTCCATATCTAGGGCTAGTGCTTGTT
TTTCTTTTTTAGTATATTCTTGAACCAAATACGTGTGGGG
TGACCCGAAACTTGTTTGGCGGTTAGTGACGAAATTGAAA
CAAACCTGGAGTTATTAAGAGAGATTTAACTGGAAAACTA
GGCATAAAGGACAATAAGTACTCGCTTCATATAGTCTCAA
CATATTTTTGTTCGCAGAATTGGTGACAAAGGCCACGCAA
AGGCAGCAGAATCAAAAACAAATACTCAGTAGCTATGAAA
ATACTCCTATCGAAACAGCAAACTAGAAAGATAGCAATAG
TTTCAGAAACACATGGACTGGTATTTAGGCCAATAAACAG
TAAGAACTCTCGCAGATCTACATGTGCCGTGGAATTGGTT
CCGAAAGCTGAATTAAATGGTAATGGTTTCAGAAGACTAT
CTAACCATGAAATATACGGTTTTATTGGTCTCATAGAAAT
TGAAGGCCTTATGTTCATAGCAACCATAACAGGTAAATCT
AAGGTGGCCCAGCCGATCCCAAACAAAACGGTTAACAAAA
TATATGCTGTGGATTTTTTTTGCTTAAATAATTCTAAATG
GGATTTCATGGACATCGATTCATCCGGTTATCCGATTGTT
ACTAATGATGGAGATTTTGCAATAAGCTCGCCTCCTAGTA
TTTCCACACATTCTTCTAGATCATCGCTACGTTCTTCTTC
CTCTAGGAGTTTGAATGCTCAAGAACAAGCTCCCAAGCAT
CCATGTCATGAACTAAGAAAGCTATTATCAAATGGATCTT
TTTATTACAGCACCGATTTTGATTTAACTTGTACATTGCA
GAAACGTGGATTCACGGAACACTCTTTGAGTTTTGATGAT
TTTGACCGGGAGTTTATGTGGAACTCGTTTCTTATGGACG
AAATCATCACATACAGAGACAGACTAGATGTAACGGCCAA
AGAACTATTGGATCAACGAGGATTCCTCACGACCGTAATC
CGAGGGTTTGCTGAAACAATTTTTAGCTATATTAATAGGT
TGAAAGTAGGACTTACCATTATTTCCAGGCAAAGTTGGAA
AAGAGCAGGCACAAGGTTTAATGCACGTGGTATAGATGAT
GATGGCCATGTCGCAAATTTTGTTGAAACAGAAATGATTA
TGTACTCTTCTCAGTATTGTTATGCTTTCACGCAGATAAG
AGGAAGCCTTCCAATTTTTTGGGAGCAGGATACATCTTTG
ATTAGTCCAAAGATTCAAATTACCAGATCTGTTGAAGCAA
CACAGCCCACGTTTGATGAACATTTTATAAGACTATTTAA
GAAGTATGGGCCAGTTCATATAATCAACCTGCTGTCTACT
AAATCTTCAGAAATTCAATTATCGAGGCGATACAAGGAAC
AGTTGAAAAATTCTGAGAAAATGAAAATCGGTAGAGATGT
GTTCCTAACAAGCTTTGATTTCCATAGAGAAACTTCGCAA
GATGGGTTTGCAGCTGCAAGTAGGATTATCCCTAAAATAA
GAAACACAATTTTGGACGCCGGTTACTTTTCATACGATGT
AAAAGAAGGGCGATTAATATCCGAACAAGACGGTGTCTTT
AGAACCAATTGCTTGGATTGTTTAGATAGAACAAATTTGA
TCCAACAGACGATTTCACTGGCCGTTTTCAAACTATTTTT
GGAAGACTTCCGATTGGTAAAACCCAGTAGTTTCATCGAC
GATAATGAATTTGTGCAAAAGGTGAATGCTTTATGGGCCG
ACAACGGAGATCAGATATCACAAATTTACACTGGGACAAA
TGCTCTGAAATCGTCCTATTCAAGGAAAGGTAAAATGTCT
TTTTCTGGCGCCCTTTCTGATGCGACGAAGTCCGTTAGTA
GAATGTACATCAACAATTTTGTAGATAAAGGAAAACAGCA
AAATATTGACACACTTTTGGGCAAACTACCGCACCAGCAA
GTTGTTGAACTTTATGATCCAATCTGCGAATACGTCAATG
AAAGGCTGTTAGAGTCAGAGGAAAAATTCACCACTCATTC
TAACATAAATTTGTTTGTCGGTACATTCAATGTTAACGGA
AACTCTCGAAGAGCAGATTTGTCAAAATGGTTATTTCCAA
TCGGCGATAAATTCAAACCTGATGTCGTTGTGTTAGGGTT
GCAGGAAGTTATAGAGTTGACCGCAGGGTCTATCTTGAAT
GCAGATTATACGAAAAGTTCTTTTGGGAAACTATGGTTAC
TGACTGTTTGAATCAATACGAAGAAAAATATCTTTTACTT
AGAGTGGAACAGATGTCCTCTCTTTTGATACTATTTTTGC
AAGATCAGATAGAGCCTATAACATAAAAGAGGTAGGTGGG
TCTACCAAAAGACTGGGTTTGGTGGTATTACTGGAAACAA
AGGTGCAGTAGCCATTAGATTCGATTATGGGGCAACTTCA
TTCTGTTTCGTTAATACACATTTATCAGCAGGTGCGAGTA
ACATTGACGAACGTCGCAATGACTACAACAATATCTACAG
GAACATAACCTTTCCAAGATCAAAGACAATTCCACACCAT
GATTCGTTGTTTTGGTTGGGTGACCTTAACTACAGGATAA
CTTTGACAAATGATGAAGTTAGAAGAGAATTAAGGGCTCA
AAAGGATGGCTATATTGATAGATTGCTTCAATATGATCAG
TTGACTCAAGAAATAAATGAAGGAGTGGTATTTCAGGGCT
TTAAAGAACCGACCCTCCAATTCCGTCCGACCTATAAATA
TGATTATGGCACAGATAATTATGATACTTCTGAAAAGGCG
AGAACTCCGTCTTGGACTGATAGAATCATATATAAAGGTG
AAAACCTGCATCCATTGGCATATTCGGACGCACCTTTAAA
AATAAGCGATCATAAACCAGTTTATGCTGCATATAGGGCA
AATGTGAAATTTGTTGACGAAAAAGAGAAGCTTAACCTAG
TTGAGAAGCTGTATGCAGAATATAAGAATACGCATCCCGA
AGCACTAACTACAGGTCCTGACGAACTTTCTCATGCAAGA
ATGGAAAAACAAAAGGAAAGTATACCCTTAGATGCAACCG
TTCAATCAGCGGGCATAAAACTAATTGACCTAGATGATAC
TTCCTCGTGCGTTTCGCCTCTACTTTCTGGTCCCAGTCCC
CAACCGTCTGTTGTTGGCCCTGGAGGACTCAGTAACGTAT
CACCCGATAAAAGTAAGCTCAATGTGCTTCCTCCGCCTCC
TCCTACCTCGAGGCACAATAAGGAACCATCTTCTAAACTT
CTTTCCCCTACCAAAGAGATTTCCATTGTCAGCGTATCGC
CGCGTAAAGGTGAGAGCAATCTTCCTGCCTTAGAGAGACA
CAGTACACCCAAACCACTGCCGCCAGTGCCCGCTTTATCT
TTATCTAAGCCAGTCTCTTTACAGAAAAGTTCTTCAGAAT
TACAGCATGCTAAAGAGACCATAGATAATGGGAAAATTGT
TCCTCGACCTTGTCCTCCTATTAGAAGGAAGAGCAGTACT
GCCCCGGACGAAATCTCTACATCTACCAAAAATTCAGGTG
TGTCCACTACAGAAGATCCTGAGCCAGCAAAGGCCTCCAC
AAAACCTGAGAAGCCACCAGTTGTCAAAAAAACCGCATTA
TTTAAGTGTTGCTGCTAACAAGCTTAACACCTCTCAAGAA
CACTCAATAAAAGTTTCCCCGTCGAATTCAAAATCTGAAG
AGGAACTCCCTTGCAAGAAAAAGTCTAAACCAAAAGTTCC
TGCGAAGAACCCTGAACTAGAGAAGCTAAGCGTTCATCCA
TTGAAGCCTTGCGACCCCAATTAAATTGTGTTACTAAAAT
TACGCATTTATAGAATATGTATCATAACTGTTGTTTAGAT
GTTTATATGACTCTGCACACATTTCGGTTTTGTGAGCGCC
GACCTTTCAAACCATGATCTGTATTACTATGGCTGTTATG
AAAATACCGTTGTTCCGGGTGCAGTGATCCTAACTTCCGT
TAATGGCTTCTTGTTTTACCAAGTTTTCCAGTTTCTGCTT
CAATTCGTCAATTTCCTTGTCAACCTTTTCTATGCCGATC
TCTATTCTGTCAATTTCTTCCTGTTCTAATTGCTTGGAGT
ATACACAATCATCAGTTTTGTTTGAAGGTAACAAATTTCC
TGGTCGGCTCATTAAAATTTTGAAAAACTCTTCATTTGGC
TCATTGAATACAATTTCATCAAAATACACAGAACTAACTT
CTGCATCTTTACTATTATGGTCTGTTGTATTCTGCTCATT
TCCATTGTCGGAATTCGGTACAGGATTAGCATAAGGATGA
AGTCGTAATCTATGGTAAAAATTCAACACTTTTTCATTGG
CCTCTTCTACAAAATAAACCTTAATATTTATATCAAATTC
ACCCCACCCTGTTTCAGTCAGTTCAAACGGAGGCGCTTCT
ATGGATCTCACAGGGTTTGGGTAGGTGTCATGAAGTTTAA
AAACGACTTTCTTGATAAAGTACGATATATCTTCATTTTG
TGGGCCCCTGACAAAAATTGTCCATAAATGAGTATGTTCG
GCAGGAGCATTTGGTGGTTTAACGCTACCCATCTTTTTAG
CCGTATTGCCATATATTATTGGTCTGCTCACGGAGAGAGT
TTTATCCTTTTGCTTATTGTCGGAGCCATCTCGCTTTCTT
TGTGATGCCGTAAATAGGTGGTCACAAGTAATGTATCTAT
CCCTCTAGCTTTCGAAGGCTACTTGTTCAGTTGCACATAG
AAGACATCTAAACTCTGGAAAAATAATCAATGGTGCCGAA
GCGTCATCACGTCATCCGAATAGCGGATATTTCGAAATTT
ATAAAAAAGCTTTGAAAACAATCCTAGAAGTAAAGCAGTT
TCGTTCAATATGTAAGACGTTCAATTAGTTGTACAAGAGG
TTAAAATAGTGCTATAAATTATGGCTATCGAAAATATATA
CATTGCCAGACATGGTTACAGGTCAAACTGGCTACCAAAG
GGACCATATCCACCACCGCCCACCGGTATTGATAACGATG
TCCCGCTTTCGGAACACGGTGTTGAACAGGCACATGAACT
GGCGAACTATATCTCTAAATTAGATGTCAAACCAGAAATG
ATTTTCTCCTCCCCATTTTACCGCTGTTTAGAAACTAGTA
AACCCACAGTGGAGGCTTTAAAGATTCCATTATATGTCGA
TCGTGGTGTAGGAGAATGGTATAAGCCTGATAGACCCATT
ATCCCGGAGCCTGCTACTCATGAAGTTATGAGTAAGTTTT
TTCCAAGCATGATCTCTCCAGACTGGGAACCTAGTATTAT
TCCTAGTAATAAGGGTGAAACAGAAGAAGATATTTTTGAG
AGGTGCCATAAATTCTGGCCTGTCTTTATTGACAGAGTGG
AGAGAAAATTTCCAAATGTAAAGACCATTATGATAGTTAC
CCACGCAGCCACTAAATCCGCTCTTGGTATGAACTTGTTG
AAATTCTCCAGTGCCAAAGAGCCCATTGATAACAAAGGCA
CCTTTATAAGAAATGGAAGTTGTGCTATTGATAAATTTGA
GCTGGTGAAAGGAGAAAATGAAAGTATACCATTTGAAGAG
AGAGAGTGGAAACTTACAATGAATGGCAACACCTCCTTTT
TAACTAATGGGGAAGAAATGAATTGGACGTTTATGAATGC
CTTTGAGGCTGGTTCAGACGCTGATATCAAAGCGAGAAGA
GCAGCTGAGAGCGGAAAACTAAAAATGGAGTGAAAACTAA
AGTGAGTCTTGAATTCTGTACTTCTCATTATACACTTCTG
CATTTGATTTTTATTTCATGATGAAGCTGTGTGAATATAT
ATATATATATACATATGTCAAAGTCTAGTGTAAATTGATA
GAATTAACAGTATCTTTTAATATCCCTAAACTTCAAAATT
CAAGGTTCAACGATTGAAAGATGAGCTGTCTAGGTAGTAG
TACCGAAACCTTTCGAGTTTTGTGCTATCTCTGAAAACTC
ATTATCCTGCTAAACCCTTTCTAATGTGCATAGCAGCTAT
TGCAACTTTAGCATCCTCATTACAGACGGCATAGCAGAGA
CGTATGCGGTTACCCCCAGATTTTGCCTGTTTCTTTTCAC
TATGAAAAATTTTCCGCCATAAGAAAAAATGAAGTAGTGC
ATCGCATCTCATCTCATCACTTAATTTGAAGACGATTACC
ATTACTTTTAACTTCATTAACTACCTTTTCTATAGGGTTA
AGTTCTAGAGATAAAATAACAGAGGAAAGAGATCGATATG
GTAAAGTCAACAAGCAAAACTTCCACCAAGGAAACAGTAA
CCAAACAACCCACCGAAGAAAAACCTATACAGGAGAAAGA
AGAGTTGGCTCTAGAAACATCGTCTAGCAGTTCAGATGAA
GAAGACGAAAAAGATGAAGATGAAATTGAAGGTTTAGCCG
CTTCTGATGATGAGCAGAGCGGTACACACAAGATTAAAAG
ATTGAATCCTAAGAAGCAGGCTAATGAAAAAAGTCGAAAG
ATAAAAAGACACTTGAAGAGTATTCTGGGATTATTTATGT
GAGTAGACTGCCACATGGGTTCCACGAAAAGGAATTAAGT
AAATATTTTGCTCAATTCGGTGATTTAAAAGAAGTGAGAT
TAGCACGTAATAAGAAAACTGGAAATTCCAGACATTATGG
CTTCTTAGAATTCGTTAATAAAGAGGATGCAATGATCGCC
CAAGAATCTATGAACAATTACTTGTTGATGGGTCATCTAC
TACAAGTGCGTGTATTACCAAAAGGAGCTAAAATCGAGAA
ATTGTACAAATACAAGAAGAGAGTTCTAGTAGAGAAAGGT
ATCACCAAACCAGTAAAACAGCTAAAGGATAACATGAAGC
AAAAACATGAAGAAAGGATAAAAAATTAGCCAAGTCAGGT
ATCGAATTCAAATGGTGACTTGTCACTTCTCATCCACCCT
GAGAAAAGGGTTTTGTAAGATAGAATAGGAGATATAGCAA
ACTTGGGAAACCATTTATATCATTAATTCCAGCAATATAG
TTCCGTTTGTCCGTATTCAATGATATTTACATGATTGCTT
TTACGAAGATTCAACGACCAAAATCACGGAGCGGGTAATA
GCCTGGAGTTTCCGGATGAAAAATTTAACGGCCCAGAAAA
AGAACAATAGCTGCAAAAAGAAAGCTATACGAGATCGAGA
TAGTGAGAGAGGTTAGCATAACGAGAAAATTTTTGTCGCA
TTCGTGGCCAAAAAGCGATATTTGAGAAGCATTGTTATTA
TATCAATAAATAACAAATATATATATTGTCCTTTTTCCAA
TAACTATATAAAGAACAAGAAGCTTTTGAAACTTTCTCAA
AATTTTCGTTCAGGCTTCCTCGTTAATATTTAAATTCGAT
TTTCATTTTCTTCATAGTAAAGAAAATCAATCAACTACAA
CATAAAATATCAAACAATCATGCCTAAAGTTTACAGTTAC
CAAGAAGTTGCCGAACACAATGGCCCAGAAAATTTCTGGA
TTATCATCGATGACAAAGTTTACGATGTTTCTCAATTCAA
AGATGAACATCCAGGTGGTGATGAAATTATAATGGATTTG
GGTGGACAAGATGCTACAGAAAGCTTTGTCGATATCGGTC
ATTCTGACGAAGCATTGAGACTACTGAAAGGTTTATACAT
TGGTGACGTTGACAAGACCAGTGAGCGCGTTTCTGTGGAA
AAGGTATCTACCTCTGAAAACCAAAGTAAAGGTAGTGGTA
CATTGGTTGTCATATTGGCCATTTTAATGCTAGGTGTTGC
TTATTATTTGTTGAACGAATAATTTTTCTTCCAGAATAGC
CCACACTCTTCTCCAAACTCAATTGAATTTTTCGTTTCAG
TTTATTAAATTATTTATTTACAAGCAATCAAGGCCAAATT
AATGTCTTACAACATTAACTTATGCTACTATATCGCATAG
AAGTATGTCACTGTATCATAGAATCTGCCTGGCAGATAGA
ATTATTATAAATTAATATGTATATACTTATCTTTGTGTAT
GGCTAAAAATCATCGTCTTAGATAAAAAAAAAAAGGCAAA
TAAAGCTCTGCTCTTACTTCAATACGATCAACCTGGTTGT
CGTGCATTTCGCTCATTCTAAAATGACCCATAAGCGCTAG
TGCACGACTTCTTTGTAAGTCTACTGTTTTTTTGAAAATC
ATTCGTTTAACATCGGCCCCAGGGTTGTACGAGAACAAAG
AAAAGTGTCTGTCCTATTATTTTACGGCACACTAAGCGTT
ATGCGAAATAACTTCAATCCAGTTGCCACCGTTCACCCAA
AAACTTAGGAGTATTAAAGAAAAAGTGTGACGAAGAGCTT
TAAAATATTAAAAATGTAGTATACAGCAAATAAAATTTTA
TCATGCATTGAAGAAATAAGGTGCAGTCAACTTATATAAT
TATTATTAATAGAGATGAATGAATTGAATCACTTTGACTT
CAATAGTTTGAACGACCTCTGTTACCCCAGCCACCATCTC
TCTGCCTGTTACCGCCGTAACCACCACGGCCACCACCGTA
ACCACCTCTACGGCCATAGCCACCACGACCACCACGACCA
CCACCGTATCTTGGGTGACCGCCACCATAAGATCTCCTGT
CGTATTTCAATAATTCGGGAGGAATATTTTGATTAGCTTC
TCTCATGATAGAGATTAATTTAGCACCTAAACCTTTGTTT
TGTTCGGTGAAGAAAGATATAGCAGTACCAGTAGCACCTG
CTCTACCAGTTCTACCGATTCTGTGAACATAATCTTCAAT
GTTACCTGGCATATCGTAGTTGATAACGTAATTGATACCT
TTGACATCTGAAAAATAAAGAAGTAAACAAACGTTTACAA
AGCATACTGTTAGTAATTTGGTTCGTTATTCTGTATATGA
ACTTTATTTTCATGCCCCCACAAATTCATGTTTGGACTCC
CAACATTGTCTCAAATTTCCCCCTGGCTTGAAGATTATCA
GAAATTATATTTTTATTAAAGAATTCGAAATATTTAATCA
TCAATACTCCAGAATCCTTATTCAAACTGAATGAAAGCTA
GCACTTAAAAAAGGAAAACAAAGTAAATGATTTCTGAATA
TGGTTGAAATCCTTTTATTTTGTTATTTTCCATTTTTATC
AGCACTTCTTAATAATTCGAACTTGGGATGCAACAGTATC
TCAATATAACTACAAAATGCATAAACTACACAAAATGAGA
ATAACAATAGTCAAGAAGGATGACGGCATTTCAAAGTAGA
ATATACTATTATTTTTCCAATAAAACAATCTACCCTTGTA
CAAATGCCAAGCATTGAAAAAAACAACGATCAACGAAGCG
TATGTATGCGTTCTAGAAATAAGCTGAAAAGCCAATTCCT
TGTTTATTTGCGCCGATGTCAAAAGCGAAATTTCTTTTGA
CATGAAGTGCAAATCATGAACACAAATACACTTCTCCGAG
TTTATAATTTCCCGTCTCTCAAAACGACTAATTAAAGTCA
ATTTTTCTCATCCTCCCAATATTAGTTTTCTGTAGTGATG
CATTAGAAGTCATTCGAATTAAAATTCAATTTCCGATACT
CCCCATCGAGAATAGACTCACATAGAGTCTAGATTCGAAA
AGGCTCAAAAAAAAAAAAAAAGAAAAAAAGAAAAAAAAAA
AAAAAAGAAAAAAAAAAAAAAAAGAAAAAAGGTCTCTCTT
CTGTACTATCATGGTTGTCATAAAGTCATTAATGTCATTA
AAAGCCATTAGGAAATAGCTGTAATATCGTTAGGGGTAAC
AAAAAAAAATAAAATCAATAAAAAATGGAGAAAATTTTAA
CATACCGATACCTCTGGCGGCCACATCAGTAGCAACCATA
ATTGGGGATCTACCGTTTCTAAACTCTTGTAGAACCCAGT
CACGTTCTCTTTGGTCTTTGTCACCATGAATAGCCAAGGC
GGGCCATCCATCTTCTCTTAGATACTTGGTGATATCATCG
CACATTCTTTTCGTAGAAGCAAAGATTAATGTCTTGTATT
CGTTGTCTTGAGAGGCTGTTTCTAAGTACTTGTTCAAACG
ATCTCTCTTTTCGAAATCAGAAACAACTTCGACGATCTGA
GTAATATTATGGGAGGCAGATAGTTCTAGAGAACCAACTT
GAACTTGAATTGGATCATTCAAGTAATCAGCGGCTAGTTG
CTTCACCTCCTTTGGCCAAGTGGCAGACCACATCAAGGTT
TGTCTATCAGGTCTGATTTGATCAACAATCTTTCTGATTT
GAGGTTCAAAACCCATATCTAACATTCTATCAGCTTCATC
AAGAACCAGGTAAGTGACTCTCTTCAAATTAGTCTTACCA
ATCTCTAGCATATCAATTAGTCGACCTGGAGTAGCAATAA
CAATTTCAGAGCCACGAGATAAATCTCTGATTTGTTGACT
TTTTGGAACACCACCGTAGACACAGGTATTTCTGATTCTG
GAACTATGACCAAACTTGGAACATTCTGTTTGAATTTGAA
CAGCCAATTCTCTAGTTGGAGCCAAAACCAAAACAATTGG
TCCATCGCCTGGAGCCAATAATGGTTGAGCGTTGATATGA
ACAATACCTGGTAAACAATAAGACAAAGTCTTACCGGAAC
CAGTGGCAGCAATACCAACCATGTCCCTACCAGATAAAGC
CATTGGCCAACCCTGACATTGAATGCCAGTTGGTTTGTCA
AATCCTTCAGCCTTCACTTCATTCAAAACGTAGTCTGGGA
AACCAGCTTCATCGAAAGTGGTGATTGGCTTTGGAATATC
GTGTCCGGAAATAGTCATTTCATTTTCCTTTCTGAACTGA
GCAATCTCACTGTCCGATCTGTCGCGAACACTTTCGTGTT
CAACATAGAAATTCTTTTCGAAAGTTGGCAATTTGGGTAA
TTCTTCATCCCAGTTTGGTTTGATCAATTCCTGGGGTTGG
TTGTAATTGGAACGACCACCGAAACCACCACGGTAGTTAC
CGCCTTGTGGTCTGTCATTGTAAGAGTTTCTATCAGAGTT
TCTTCCACCGCGGAAGTCGCCACCTCTAGACTTGTAGTTA
GTCTTGTTATATTGCTGATCTCTACCACCGTAAGTCATAT
TTGCTCTAAATTTGCCTTAATAGTGCTTAATTCTGTTACA
GGTTGTTGACAAGAAAATAATTTGAATGAGATACAGAAAA
GTATAAGTTATTTGAGCGTAGGACAGTCTTTTTATAAGAC
AAATAAACTGAAGGAAAAATTTTCTGCGATGAGCATCGGC
GTAAAAAAAAAAAAAAAAAAAAAAAAAGAAATAAAAAAAG
AAATAAATTTTTCAATCATTCAATACGGAATACGCCTTTA
AAAAGGAATTTCGAATTCTCAACATTATTAGCACCTTGTA
CGAAGGTGTATTTTTATCTGGTTATATTATACATAGATTT
TAAATAGCACGACTATAAACGGGATACACAAATCAAGCTG
TATCTATACTAGCGTGGTGTGCATAATTATTAGAAATTTC
AGAGTGACAGAGGGTCTTTGAGTCGATCCGTAACATCTAC
ATGCTCTTGATTTTTCAGTAAACTTAGATTCTACAACGTC
ACATAAATCCATCAAGTCCTTTAGCCCTTTTTGAAGAGCA
TCCACCGCGGTCGTTTCACCGTAGGTTTGAATTCTGATAT
TTAATAGGTTTTCAGAAGGATGAGGTATCGAGTAACCACA
AAATTCTACGTCTGGATTTTTCATTATAACGTAACGAAGG
GCATTTCCAAGCGTGTGATCCTCCTCTACAATTTGAAAAG
AGGCACTAGTTCCATCTTCAGATGTTGCCTGTGTGAGAAG
CTTAATTTTTTCCCTGTCTGGTTCCTCTTCCTGTTCTTCA
TCGCCAGTCATATCAACATCCTGTTCTTCTTCTTCTTGGA
TGTGCTTTGGTTCTTGTGGTGTTACCTCTGTAGCGGTCTT
TTTTTGTTCGATGTCTTCAGTCATTTGCCTGGTACTTTAT
GTGAAGTTCAATTTTTCCGACTTTGGATTGATGGCCTTTC
CCCAATTCGTTACTTTATACCTCAGCATTAGTATGGTTTT
CTTTTGAAATTTTTTTTTTTCCAGCTCATCGCAGGTGAAT
ATTTCTATCACTTGTTACGTTTACCATTACCCGGATTGAA
GTAAATATGATTCACCCCAATAAAGCTGTACAGAAGAGAT
AAGATGTAGCTTTATTAGAACAAAGTTTATCACGTTGTTG
GTACTTAGAATAATCTATGATATTGTTGCGTCTTTTTGAA
TAAGCTTTCTTGCGTGCCGTTTTTTTCGGTTTTTTTTTAT
ATTTCTGCCCAAAAACGTAGTTCAAAGAAAAGGAACTATC
CCAAAATAGAAGCAAGTTATGTTTAAGGAATTAAAAATGT
ACCTATAAAGCACGTTTTTCTGATATGTATATGCCTATGT
AATGTAGAAGTTGTCGAATCAGCAATCGTATTGGTCAACC
TTGATGGCATGTTCTCAGCACGTTTTGAAGTGGCTATGCA
TATATAGTGTTCTTTAATCTATTCCTTGCAAGGCTATTCG
GACCCCTAATTTTAACCATCGTGCAGTTTAAAGGGATGAG
AGAAAAACTAAAAGTTAGATGCCTTGCTATATTCTATAAG
GAGGAAAGGAAAGGAAAGCCATTGAAGAAAGAACTGTAGG
CATCAGAGCGAACAGATCATGAAGGCTAATGGTTTAGATA
ATGATCCGGCAAGGACGGGAATGGAAAGAACAGATATAGA
TAGTGAACACCCAGAAGCGCAACCGTTGCTGAACAACAAC
CACCGGACCCTTGGTGCAGGATCCGCGAATGGCCCAGCAG
TTAATGAAGGTCGTGACATTGAATCCGATGGGTTCATCAA
AGATAGTCTCTTTCAAATTCGCAAAGGTTATAGAATCTTT
ATTCATAACTCCAAATGGATATTAAATATCCTAATTCTAA
TTAACACCATCTGGCTAGTCACCACTTTGATTTCAGATTT
CTTTTCAATATCAATATTCTTTTCGGATTCAGTAACAGGT
ACGCAAGTTTTAACGACTTGACTTTAATATTCATCTCGAT
CATAGCTAATTCTTTCAATCTCTGGTTTAATAAGCTGGGA
CTGTACTCAGCTTTAGATTACAGCTTAAATGTAACTCTCT
GTGTTTTGACGTTGTTCAATCTAGCATTGACCTATCTAAT
TAAATACACTAGGCAAAGAATCGGCTTTGTGGGCACGTTT
ACATATTTGTGGACTTCGTTTTCATTTTTTATTGGGGCAA
TATTAGATTGGTATCTCTTGTTTTACAACAACTCAATAAA
TGAGCCATTGGAGGAACGCAGAATTGATGATGCTAATATT
AGTACTTTCAACGAAAACCATACAAATAGTACCGAAAACA
GGGACAGAAGCCAATATGGCTCTGGGTCGCCAACCCCACC
CACCGCTCGCAGCTGGTCCAAAACAAACATACATTGACAG
AATGGGTATCCATTGGGTTCAGGAATACTATTAAGTTTTT
AATTTTAATATTCTTCGCTTTATTCACCCTGAATACACTT
TTAACGACATTGGATACCTACAGATTGACTCACAAATTAC
CAATAACCGTTCAGTCGCCCTCGTACGAGGCGTTCCATTA
CGTAGATGCCGCTAAAACCTATCAGTTGCATATAACTTGT
TATGGTGACGTATTTGATCAAGAAAACAACACAGATTTGT
CTGAAAATAAGAAGCAACCTATCATCTTGTTTGAACACGG
AGGTTATGATACTGGTTACCTTTCTGCCACCTGGATTGAG
GAACTATATCATTTAGACAAAATTCAAAGATATTGTCTAT
ACGATAGACCAGGGTACGGGTTGAGCGATTCTCCTCCCGC
CCCAATCTCTATTGCGATGGTTGCGGAATCTTTAAGGTAC
GCATTGATCAAAGATGCAAAATTAAAGGTCCCTTCACTAC
AGTAGGATACGACCTTGGCGGGCTATTTACAAGAGTATTT
ACCGCCAAGAATGTCGATATTGTGGATAGCATGATGCTTG
TTGAATCATGGCATGAAGAACTATTGTTAAAAAACTACAT
TCAAAGATTACTACCTCCAGGCCGTGGTGATGGCGACGAT
GGCGACGATGGCAATGGTAATGATGGGGATGGCCGCAACC
ATGATAAGACTTGGTTACCTTCGGAGATAGAAAGGCATAA
CGAATTTAGATTATGGTGGAAAGGCATTTGGTCGAGTTTA
GGATGGAGATTACAGACTTCATGGTTACTAGCTCATCATG
GGTCTAAAGAACGTATATATGGGCGTGATATGAAATATCA
AGGACGTTTCTTGCGTTCCAAGTTTTTGGAAAGCGTGACG
AGTTCAATTCTAAGTTACAGAGATGTGACAAACAATGCAG
AATCTTTGCAAAATGTGAAGACAAGCATCGTTAGCTCCTA
AGGAAATGGTGAAGAAGTCGGCATTATGGGGCGATTGGCA
AAGAGATTTGACCAAAATTTCTCACAAGACTCAAGAATGG
AAAATAGTTGAAGGTGGGCATGAAATATATAAGTATGGTC
TGGGCAAACAACAAACTCAAGAAGTCCTATTAAGATTAAT
AGGTGAGCTTGGCAAACTAACCGAGGATTAACCGAGTTCT
TTACTTTTTTTTTAGTTTTATATGTGAAAGCAAAATTGAC
TGCCAACGATGGAGGTATTGTATTCCTGAAAACAATAAGT
CAAATATGTAAACGGCGCAAATATATAAATACTAAGAGAA
TAATTAAAATAATATTAAGGTACGAGATGTGGAGTTCGGT
GGTTTTTCTTTATTTTTCAAACTGTGTATTTTCTTTGACC
TTAAGGATGGCTATCAACATCCTTTGAAGTTTCCATTAAG
ACGCTAAGTTGATCCACCAGTTGATCACCTTCACTTTCCA
CATCACTTTCATCTTCCTCGTCACTACTTTCAAAGGAGGC
CTCCAAATCACAACTTGATCTACAGTTGGGGCAAACAAAT
TGCGGATATGAGAGCATGACCAATCTTCTTACACAACGGA
AATGCCAGCTATGTGCGCATGGTGATATGAAAATTGCTTG
ACACGGTTTGATCTTACATAGGCAAATCGAACAATCTTCT
TCTTCAATACCTGTAGTTAATTTTTGTAAATTCTGCAAAC
GCTGTAAAGCTTCTTTGTTGAACGAATTTGCCTTTAGTTT
CCATGATCTATTTAGCTCAATCCTCATCCTTACACAACGA
TAGATTTCTTCCGTGCCACCTCTAAAATCCATTCCTAACT
GTAAAATATCACCATCACGAAGAGGGGTATCTTTCGATAA
AGAGGAAGCGGGTGAGAGCCTTTGGTGATTTAAGAAAGTT
CCACTAGATGATTTCACATCCTTTATATACCAGTTACCTT
GAGAGTCAACTTTAAAACAACCATGTGTCCTTGAAACAAC
TTTGGATTTAAATACAACTGGATGATATTGTTCAGGTATT
TTAGAAATTGCATCGCGAACACGCTCAGTATAGCGGCCAA
TAACCAATTGGGATCCAGGGCCAGCCTTTCTTATAATCGG
TTCAAAGAATAAACCTTGATTTGTCGTGGACGAACTATCA
ATAAATGGGGTTAGTCTTATACTAAAAAGACCATGCTTAT
CTTTCCTTTGCTTCAAAGTGACCTCATCTACATTGAACAT
ATTGTTTGACTCCTCTGCACTTGTTGCAGGTAAATCCAAA
TGTAAAATTTCGGTCCCATTTGGCTGGTTTGCAGCATATA
TCAAGTGACGTAAATTCTTATACATTTCCTGACTGTTGTT
AACAATAGTAGATCCATCTGCACCACCGACTATATTTCTC
GTTGTAGCCGCTGGCGCCATGGAAATTATCGAGGTTGTGG
TATTGTTAGTACCGTTAGGCTGCCGCTGATTCAAAGACTC
TTGAACGTTACCAACATTGTTGCCTTCGAAATTATGCGCA
GATGATTGCTGGTGGTCTGTGGTTGTAGGGGCAGTGAGAG
ATATGGAGATGGGGAGTTGATAGTTGCGATGAACGTGGAA
CTGGGCCGACAGAGGCATTTGTATAGGATGATGCAGACGT
GGTTCCTGCTGTTGCGGAGCGGTATCGATACTTTCCATGG
CCACACTCATATGTGAGTTAGATGGGGTTGTGCCGAATAG
ACGCTGATCAGGAGCCGCAGAAGAAGAAGCTGTCTGGCTA
TTTTGCCTAATTCCGAAGGTATTCAAAAACGAACTGATAC
CCGACGCCGGACGAGCCCGCTCATTGGATGGAGTACCACT
GGCTCTGTTCCTTGGGTTTATGCCACTACTGCTAGTGGTG
TTGGCATTTGATGCGGATGAAGAGTTGGACGTCATCGATG
AAGTTGGTGCAGTGGGAGCAGGGGTATTAGCAGGGATAGG
CGTGTACATTTCCACGGTATATCCTTTGCTGAAAGCTTCA
AACGTATACAATGCGTTGCTATACTTTCTCGACTTCTTTT
CAAATCAAAATATATGCCCACGTTTGGAGTCATCAAGTAT
TGTGTTTGAAATTCCACAACAATGGTTGATGCCTTCGCCG
TCGACCGTGATACATTAATCTGGCCAAAACAAAAAAAGGA
ATCATGATAAGATGATTCATTGCTAACTACGAAACGAAGC
AATATAAAGATAAGTTTTTGGATTCCGATACATAATCATA
TAGGCATGAATATATTTTTATATATGTGTACACTGGGGCA
AGGGAGATCACAATTTGCTCAAATCAGTGGGCGTCGCCTT
AGTGGACACAATTTCGTCGTACAACAATGTAGTCAAAAAT
TCACTGAATTTCTCGCCTCTGATTTCTGGCAAGAAATACT
TAGCGGCCAGCGCGAATTTGTTCTTGTCACCCAATGGACT
TGCCTTAGACAGTCTTTCCACTTGTTCTTTTAGAATCTTT
TCGGTTAATTCTGGGGTGACCTTTTCTCCCGTGTCCTTTA
GAGTAACACCGTGTTTCACCCATTGATACAATTGACAACG
AGACACTTCAGCAGTGGCGGCGTCTTCCATCAAGTTGTTG
ATGGGCACACATCCAGAGCCTCTGAGCCAAGCTTCCATGT
ACTGCAACCCGATATCCAAGTTTTGTACAATTCCCTCGGT
AGTAATCTCACCATTTGGAATTTTGGTTTCCAGCAGATTA
GCAGCCGTTACAACGTTTTCAGGAATGAAATAGATTTGGT
TTGGTGTTCCCATATTAATGAAAACTTCATTACAAATAGG
GGCCAGTGCTGGGTGTGCAACCCATGACCCATCATGTCCA
TTTGTCAGCTCTCTAATCTTATCATTACGGACTTTAGTCA
TGGCCTTTTCATTGGCTGCCGGGTCGTCTTTGATAGGGAT
TTGCGCAGCCATACCACCCATGGCATGAACACCCCTCCGA
TGACAGGTATTGATTAATCTTTTCACGTATGCATCCATGA
ATGGGGAAGTCATAGTCACTTGATTTCTATTGGGCAAAAT
GTGATTAGGATCATTTCTTAATCTCTTGATTGTAGAGAAA
ATATAGTCCCAACGTCCGCAATTCAACCCACTAGAATGTT
GTCTTAATTGATAGATGATCTCTTCCATTTGGAAAGCAGC
AGGCAAAGTTTCAATCAACACAGTAGCTCTGATTGTACCC
CTTGGGATCCCAATGTAATCTTGAGCTACACAGAAGACGT
CGTTCCATAGTTTAGCTTCCAAGTGGTGCTCCATCTTTGG
CAAATAGAAGTAAGGACCTTTGCCCAATTTGATTAATTCT
TTGGCATTATGGTAGAAATATAAACCAAAATCAAAGATGG
AAGCGCTGATTGGTTCATCATCTACATAAAGGTGCTTTTC
CACCATGTGCCAACCACGGGGTCTCACGATAATAGTGGGC
AAGTTGGCCACATTTCCATTCAATTTGTACGATTTTCTTG
GTGTGTCAAAATCGATTTGATTTCTGATCGCGTCGTAGAG
ATTAACTTGACCGTAAACCATGTTGTTCCAAGTAGGTGAA
GCTGAATCTTCAAAATCAGTCATATAGGTGTTCACAGGAG
CATTCAAAGCGTTGATCAGCATATTTCTCAATGGAGGCCC
TGTGATTTCCGTTGACCTATTAATTAACCCCGGTGCCAAA
ATTGGACCTTGCCAAGTGGGATCATTTCTAATATTTGCAG
TTTCAGGCAGGAAATCCAGATGATAGGAGCCCGAGTCTAA
TTTCTTCTGAACAACTTGTCTGTTTTCCAATAATTGTTTT
CTCTTGTTGTTGAAAGTTCTGTGTAAAAGAACAATGAACT
CTAGAGCATCCTTGGTAAGAATATCTCCCACTGTAGTACT
AGATGGTTTAAAGAAAGGCTCCTTATCAACATCCACCAGT
AATTTGACGTTATCCAAACTGACCTTAACCATTTTCTTAA
TTCTTTTATGTGCTTTTACTACTTTGTTTAGTTCAAAACA
ATAGTCGTTATTCTTAGGTACTATAGCATAAGACAAGAAA
AGAAAAATAAGGGACAAATAACATTAGCAGAAGTACGGTA
TATTTTACTGTTACTTATATACTTTCAAGAAGATGAGTTA
AATCGGTAGCCAGTGTAGAAAAATAATAATAAGGGTCATC
GATCCTTCGCATTTTATTATCCAATTAAAGATACGAATCA
CGGCAAACTATATTCAAAGCTCATAGATAATCGTCGTAAG
GCTGACACTGCAGAAGAAAAGTCATAATTTGAATACTAGC
CGGTATGAAACTGTGATTGATTAACCTGGGGTTACCTAAA
GAGAACATAAGTAATACTCATGACAGAATCAAAACACAAT
ACAAAATTTATCCGAACCTCGGCCCGACTGCCGGCTCGCC
GGGAAAGGGGACAACCGCTTCTATCCGTCGACTAACTTCA
TCGGCCCAATGGAAGCTATGATATGGGGATTTCCATTGAG
CCGATAGCAATGTAGGGTAATACTGTTGCGTATATAGTGA
TAGTTATTGAATTTTATTACCCTGCGGGAATATTGAGACA
TCACTAAGCACGAATTTTACGTCTGAGGAAAGTTGAATGA
TGGCAAAATAACCAGGAAAAACAAATATTGAATCCTTGTG
AAGGATTCCACAGTTGTTTAATCCTCCTTAAGCTCACTTA
GTATCAATTGTCTAAATAATATTGCTTTGAATCTGAAAAA
ATAAAAGTACCTTCGCATTAGACAATGTCACTGCCGCTAC
GACACGCATTGGAGAACGTTACTTCTGTTGATAGAATTTT
AGAGGACTTATTAGTACGTTTTATTATAAATTGTCCGAAT
GAAGATTTATCGAGTGTCGAGAGAGAGTTATTTCATTTTG
AAGAAGCCTCATGGTTTTACACGGATTTCATCAAATTGAT
GAATCCAACTTTACCCTCCCTAAAGATTAAATCATTTGCT
CAATTGATCATAAAACTATGTCCTCTGGTTTGGAAATGGG
ACATAAGAGTGGATGAGGCACTCCAGCAATTCTCCAAGTA
TAAGAAAAGTATACCGGTGAGGGGCGCTGCCATATTTAAC
GAGAACCTGAGTAAAATTTTATTGGTACAGGGTACTGAAT
CGGATTCTTGGTCATTCCCAAGGGGAAGATATCTAAAGAT
GAAAATGACATAGATTGTTGCATTAGAGAAGTGAAAGAAG
AAATTGGTTTCGATTTGACGGACTATATTGACGACAACCA
ATTCATTGAAAGAAATATTCAAGGTAAAAATTACAAAATA
TTTTTGATATCTGGTGTTTCAGAAGTCTTCAATTTTAAAC
CTCAAGTTAGAAATGAAATTGATAAGATAGAATGGTTCGA
TTTTAAGAAAATTTCTAAAACAATGTACAAATCAAATATC
AAGTATTATCTGATTAATTCCATGATGAGACCCTTATCAA
TGTGGTTAAGGCATCAGAGGCAAATAAAAAATGAAGATCA
ATTGAAATCCTATGCGGAAGAACAATTGAAATTGTTGTTG
GGTATCACTAAGGAGGAGCAGATTGATCCCGGTAGAGAGT
TGCTGAATATGTTACATACTGCAGTGCAAGCTAACAGTAA
TAATAATGCGGTCTCCAACGGACAGGTACCCTCGAGCCAA
GAGCTTCAGCATTTGAAAGAGCAATCAGGAGAACACAACC
AACAGAAGGATCAGCAGTCATCGTTTTCTTCTCAACAACA
ACCTTCAATATTTCCATCTCTTTCTGAACCGTTTGCTAAC
AATAAGAATGTTATACCACCTACTATGCCAATGGCTAACG
TATTCATGTCAAATCCTCAATTGTTTGCGACAATGAATGG
CCAGCCTTTTGCACCTTTCCCATTTATGTTACCATTAACT
AACAATAGTAATAGCGCTAACCCTATTCCAACTCCGGTCC
CCCTAATTTTAATGCTCCTCCGAATCCGATGGCTTTTGGT
GTTCCAAACATGCATAACCTTTCTGGACCAGCAGTATCTC
AACCGTTTTCCTTGCCTCCTGCTCCTTTACCGAGGGACTC
TGGTTACAGCAGCTCCTCCCCTGGGCAGTTGTTAGATATA
CTAAATTCGAAAAAGCCTGACAGCAACGTGCAATCAAGCA
AAAAGCCAAAGCTTAAAATCTTACAGAGAGGAACGGACTT
GAATTCAATCAAGCAAAACAATAATGATGAAACTGCTCAT
TCAAACTCTCAAGCTTTGCTAGATTTGTTGAAAAAACCAA
CATCATCGCAGAAGATACACGCTTCCAAACCAGATACTTC
CTTTTTACCAAATGACTCCGTATCTGGTATACAAGATGCA
GAATATGAAGATTTCGAGAGTAGTTCAGATGAAGAGGTGG
AGACAGCTAGAGATGAAAGAAATTCATTGAATGTAGATAT
TGGGGTGAACGTTATGCCAAGCGAAAAAGACAGCCGAAGA
AGTCAAAAGGAAAAACCAAGGAACGACGCAAGCAAAACAA
ACTTGAACGCTTCTGCAGAATCTAATAGTGTAGAATGGGG
GCCTGGTAAATCTTCACCCTCGACTCAGAGTAAACAGAAT
TCATCAGTAGGAATGCAGAATAAATATCGTCAAGAAATTC
ACATTGGTGATAGTGATGCATATGAAGTCTTCGAAAGCAG
TTCTGACGAAGAAGATGGAAAAAATTGGAAGAACTGGAAC
AAACTCAAGACAACTCCAAATTAATTAGCCAAGATATTTT
AAAAGAGAACAATTTCCAAGACGGTGAAGTGCCTCATAGA
GATATGCCCACTGAAAGTAATAAATCTATAAACGAAACTG
TCGGGTTATCATCAACAACAAATACTGTAAAAAAGGTACC
CAAAGTTAAAATACTAAAACGAGGTGAAACCTTTGCCAGT
CTGGCGAATGATAAAAAGCTTTTGATTCAAGCTCCAATGT
GTCTTCATCAAAAGATTTATTACAGATGCTAAGAAACCCA
ATTTCCTCTACTGTATCTTCAAATCAGCAATCACCAAAAT
CTCAACATCTAAGTGGGGATGAAGAAATCATGATGATGTT
GAAGAGGAATTCTGTGTCAAAACCTCAAAATAGCGAAGAA
AATGCATCAACTTCAAGTATAAACGATGCGAATGCAAGCG
AACTTTTGGGAATGTTAAAACAAAGGAAAAAGACATTACA
GCACCAAAACAGCCCTATAATGTTGACTCATACTCGCAGA
AAAATTCAGCTAAAGGATTGTTGAATATTTTGAAAAGAAC
GACTCTACCGGGTACCCTCGCACTGAGGGTGGACCGTCAA
GTGAAATGTCAACGTCAATGAAACGCAACGACGCTACAAA
TAATCAAGAATTAGATAAGAATTCAACAGAGTTATTAAAC
TACTTAAAGCCCAAGCCTCTTAATGATGGGTATGAGAATA
TTTCAAATAAGGACAGTTCTCATGAATTACTGAATATATT
GCATGGTAATAAAAACAGCAGCGCCTTCAATAATAATGTA
TATGCAACTGACGGATATTCCTTGGCATCTGATAACAACG
AAAATTCCTCAAATAAACTACTAAATATGCTGCAAAACAG
GTCTAGTGCAATAAATGAGCCCAACTTCGACGTCCGTTCG
AATGGAACTTCAGGGTCTAATGAATTATTAAGCATTTTGC
ATAGGAAGTGAAAGAATAAGTGTTATACGTTTTATAGACA
CACTGTAAATGAAGGCAGCCGAAGCGATGTAAAGTAAAAT
ACATTGCTAAATAAATAAATAAATACATAACCATTGGAAT
AGCGAAGCCTTTGACATTTCATTATTCCTCCCCATCGGAA
TTAATCTCGAACTGATCCAATATTTGGCTCAATTCTTTGT
TTTTATTGGTCGCATTTGCCGTAATATCCATGGTATCGAC
TTTTGGCCAAACCAAATTCTTATCCTTGATACTGGTATTC
AATAAGATTAAACAACCATAACACAATTTGACATCACCGT
CTTCAACATCGAGGCTATTACTGGCACCCTGTTTGATTTC
ATTCAACAATTCAACATAATGTGTGTGAGATTGCCCTAAT
TTTGAATCTTGCCACTGTTTAAATAAATACTTTTCTTCAG
TGGTCTCCACAGGATAAGGCGAAGTAACTGTGATCCTATT
TAACCAATTGGATGGATTTGTGTATATTTTAGATTGACAT
ATTTGACATTGTGACGGCTTAGCCATACTTGATTTAGGTT
GCGTCAATTTATCTGCGGTTCTTAAAACTGTCGATATTAT
ATTTGAATAATCGTTCTGAATATCCTGAAAGTATTTGTTG
GTAATTTCGTTGATTGTCATATTTTTTACCAATTTTTGTT
GACCAAGTGACGGCAGTGATTTTCTGGCGATCAAGCAATT
AGGCTTCACATTAGTTTCTTCAACGTTAATGAGGAACTGT
GCCAGATTTCTGATTTGTAAAAACTTTCAATCTCGACGGA
TAATAGATCTTTCATAGGATATAGGTTTTTATACTTACAT
GGTTTATTATTCAAAGTATCAAATGATTCCGAGTCTAGAA
ACGTCGCTATTTGAGAACCTTTACCTTTTACCACAAGAGA
AATAATTACTTCAGATAGCTTTGTCATGGAATGTCCCCAC
ATTATGGCATTATAACCATTTTCGTATGCAAAATGCTTGA
TCAATTGAGTTTTTATAATCGATATTAAATCAGACCTGGA
TGAATTATTGAGACAGTATTTGCCTAATATTTCTTTTAAT
GTTAATATATTGCTATCATCTACTGACTTTGACTTGCTGA
AAATCTCAAAATTTTCATTGTCAATGATAAAAGTCGATAC
TTCCGATGCATTGTTGAAAAATTCGTTAACATCAATAAAA
TGGACATTAAATATGTTGGATATTTTATTCAGTTGTGACA
TTTTTTCATTAATCAAGGATTCCATACGTTCTTTGATAAC
AGAAACATTTTCCTCGGTGAATACCGTGAGTACATCGACG
GTAAAGCCTGTACGATTATTGTGTTGCTTAGTTTGTTCCA
ATAGCAAGTCGTGCACAATATCTAACATAACCAGAGATCC
TGAATCAGAATGTGATAAGGGGAGCAGAATCTTAGAGACG
GATCCTTCTTTTCAAATGGGTATATAACTTTAAATAGGTT
CCTGAAATATTCATCCTTCATCATTTGTTTCCTTTGTTTA
GTACTAACAAACTTGATGAAACATTCATCGCAAAACTTTT
CCTTTCTAGACTCAACTGTCGCTGGATTTCTGGCAGATGC
AGGGCACCTCTGGCACTCCATAACTTGATAGAATTATATT
TTTAAAACTAGGATAGGGATGGACAATAGCAAATACAGAA
ACCGAAGTTAATTTTATGCTCGTCTCACTCATCTCATCGG
TACTATAACAGTTTTTCACTGCGTAACTGAAAAAACTCCA
TAATACGTAGATAATGATGATGTAATTAAGTCAACTATTC
AAAAATAATAAAGATGACTTTATTGAAAGAAACACTGTGC
AGGCAACTTCAAATGTTTCCATAAGGTTCAACAGTGTTAT
ATCATTTCAGAAACAAACATTCAAGGATTAAGTGGAAGGA
AAGAAAGAGTTTCATTGCCATTAGTTTAAAATATACAATA
TCACTGTATACGATGAATAAGATGGCGTTAAACCACCTTT
TGTGTTTGGACGACCAGTGGAAAAGATCTTAAAGGAATTA
AGAGGAACTCCACCACTCACCATAAAAGAGAAGCAAGATT
CGGAAGTGAAATTACAGCTCACATCTAGGTTCTCAATTGC
CAATGAAGAGCTTCATTACAAGGAACAAGACAGCCATTTT
GGCAACCGTTGCTGCTACAGGTACTGCCATCGGTGCCTAC
TATTATTACAACCAATTGCAACAACAACAACAACGAGGAA
AAAAGAACACGATCAACAAAGATGAAAAAAGGACACAAAG
GACTCTCAAAAGGAGACTGAAGGTGCTAAGAAATCTACAG
CCCCATCAAATCCTCCTATCTACCCGGTTTCTAGTAATGG
CGAACCAGATTTTTCCAATAAGGCAAATTTCACCGCTGAA
GAAAAGGATAAATATGCATTAGCGTTAAAGGACAAAGGTA
ACCAGTTCTTTAGAAATAAAAAATATGACGATGCTATTAA
GTACTATAATTGGGCATTAGAATTGAAAGAAGACCCAGTT
TTCTACTCGAATTTATCGGCTTGCTATGTTTCTGTGGGTG
ACTTGAAAAAGTTGTTGAAATGAGTACTAAGGCTCTTGAA
TTAAAACCAGACTACTCAAAAGTTTTACTGAGAAGAGCTT
CTGCTAACGAAGGGCTAGGAAAATTTGCGGATGCGATGTT
CGATTTGTCTGTATTGTCTCTAAATGGTGACTTCAATGAC
GCCTCTATTGAACCAATGTTGGAGAGGAACTTGAATAAGC
AAGCTATGTCTAAATTGAAAGAAAAGTTTGGCGATATTGA
CACCGCTACTGCTACTCCAACTGAATTATCCACCCAACCA
GCTAAAGAACGCAAAGACAAGCAGGAAAACTTGCCTTCAG
TTACATCCATGGCCTCTTTCTTTGGTATTTTCAAACCCGA
GTTGACTTTTGCCAATTATGATGAATCCAATGAAGCTGAT
AAAGAGTTAATGAACGGTTTAAGTAATTTGTACAAAAGAT
CTCCCGAAAGTTACGACAAGGCTGATGAGTCTTTCACGAA
AGCTGCAAGGTTATTTGAAGAACAATTGGACAAGAACAAT
GAGGATGAAAAGTTAAAGGAAAAATTGGCCATCTCATTAG
AACACACAGGTATTTTCAAGTTCTTGAAAAACGATCCATT
GGGAGCTCACGAAGACATCAAGAAAGCTATTGAATTGTTC
CCAAGAGTCAATTCATATATCTACATGGCATTAATCATGG
CTGATAGAAATGACTCGACTGAATATTATAACTACTTCGA
TAAAGCGCTGAAACTGGACTCAAACAATTCTTCTGTTTAC
TATCACCGCGGCCAAATGAATTTCATTTTACAAAACTATG
ATCAAGCAGGAAAAGATTTTGATAAAGCTAAGGAATTAGA
CCCAGAGAATATCTTCCCTTATATTCAATTAGCATGTCTA
GCGTACCGTGAAAACAAGTTTGATGACTGTGAAACTTTGT
TTAGTGAAGCTAAGAGAAAATTTCCAGAGGCACCAGAAGT
TCCAAATTTCTTTGCTGAAATTTTAACAGACAAGAACGAT
TTTGACAAGGCTTTGAAGCAGTACGATTTGGCTATTGAAT
TAGAAAACAAGTTGGATGGTATTTATGTTGGAATTGCGCC
TTTGGTCGGTAAAGCCACTTTGTTGACAAGAAATCCAACA
GTAGAAAATTTTATTGAAGCCACGAATTTATTAGAAAAAG
CGTCCAAACTAGACCCAAGAAGTGAGCAAGCTAAAATCGG
TTTAGCTCAAATGAAATTGCAGCAGGAAGATATCGATGAA
GCTATTACATTATTCGAAGAATCCGCTGATTTGGCTAGAA
CTATGGAAGAGAAATTACAAGCCATTACTTTTGCTGAAGC
CGCTAAAGTTCAACAAAGAATTAGGTCTGATCCAGTATTG
GCTAAAAGATTCAAGAAACTTTAGCTAAATTACGCGAACA
GGGTTTAATGTAAACAGTAAACATAAACTTAAAAACTTTT
AGGAGAAGACAAAAACTAAGTAACAAAGTAGACTAAATGA
CAAAGGAAGAGCAGCAATGACATTGACATCTCACTTTGAA
AATTTTTGTTTTCATTTTTGTTTCAATATACACGTATGCA
TGTTCTAATATATATATATATATCTTTTTCTTTTTCTCTT
TCATTCTGTAAATAATTAGCAGTGCGTATAAACCACAACC
AATTTTTTCAACCTTGAAGCCCTCGCCAATTTGCGGAGCC
TAAAAAATCTGGTCAAATACAAAAAGATAGTATATATATC
TATCATGAAAATTAGCTTGCATAACAAACGGCAACGAGGA
GACCAAAACCAAAACATGTCTGTTTTCAATGTACTCAAAC
CACTACTTAAAGGTTCAAATAGTTTCAAAGTGAAGCTCAA
CGGCTTTCTATTCAATAACGTTTCTACAATAACAATAAGA
ACTTTAATGAAAACTCATAAAGGTACAGCAAAGAGGTGGA
GGCGTACCGGTAATACTTTTAAAAGAGGCATAGCTGGAAG
AAAACATGGCAATATAGGCTGGTCCCATAGATCATTAAAA
GCCTTAACCGGAAGGAAAATTGCCCATCCAGCTTATTCAA
AGCATCTAAAGCGGTTATTACCCTATCATTGAAGGTGGAA
TAATTATGTTCTCCTCTAAACCAAACGCACCGTTAACCCC
AAATCAATTGTTTGAGTATTTGCTTTCGGTCTTCATGTAT
ATAAATAAGTATGAAACAATAACCATAAATTTATACAATC
GATAATACCTTAGAGAATTCAAGCGTTGAAGTAATTAAAT
ACTATTTCGTCAGGCGCTTGCAACCATCTCGACATCATAA
TCCTAACCCCTCAAAATGATTGAAAAACTTGTAAATCTTA
ACGCTCCTGTGATAGTCTATAAAAAAACTGTTCTTTATGG
AAGACTTTGATGTATACATACATACATACATATATAAATG
TTTTATCAAATCTGGCCTATTTTTCACTTTGGCTGTTGCC
GGTAAATTCCTTTTCAATCCATTTGTGCGTGATGTTGTCC
CTCTTCAATTCTGCAGTAGGGAAGTAATGATAATTCGTTT
TCAGTGAAATAGCGAAGGGCACATTGTCGAAAGTCATTAA
CCTCATTTTACAATAACTATTATCAGGGATTGTTTTGACA
ACTTTCAAAAATGTATCTAGATCAGGTGTTTCAATTTCAT
TGACATGAGTTATGAAGTTTGTGGCAGATATACCGTACTG
GAGCGCCGGTGACGATTCTCCCCTGAATGTACAGTAGACA
CCCTTTGGAACATCAACCATAGCTTGCAAAACAGCATGAT
GCGGCTTTTGTAAGATACTACCTGCAAATATTACAAAACG
GTCGGTTTCCTGAACTTCCACGGTTTTAATTTTCAAATCA
ACAATATTACCATCACGAACAACTTTAAAATCTAACATGG
CTGATGGCAAAATACCATCAGCTGAGCTTACAACTCCATT
CAAATCATTCATTTCAGTGACTAATTTTCCGTTCACAGAT
AAAATGACGTCACCGGTCTCTAAATGAATCTTGTCTTCTG
TATAAGAAACTCTAGAAACAGTGATAAACTGTAGCCTGTT
ATTTGATTCATGTTCCATACGCATGATCCATTCTTCGGGC
ACACCTCTAATTCTGGCTTGCAGAACGGAAATTGAACCGA
ACCCAGCATCAACTATACTTACTCTTGGTTTACCGCCATT
TTTTAAGATATCTATAACTTCCCTACAGTCCATTATATCT
AATCCCATCAAATAAACCTTTTCTTTATTTTCTAATCTTT
CGCCTAAAAATGGAAGCCATAAACCTCTTACTGTACCATC
ATTATCTGTCAAAATACCGGAATTACATCTGGTGCTAACG
TTGCAGTCGATAGATATAGCTTCTAAATTAGTGGCACGGT
ACCTCGGAATTAAATTACTTGGAATACTTACAGAGGAAAT
ATCGGTGACAGTGGTCTCTGAAGTAACAATTCTATCATTC
TGGGTAAAACCTATAAACTGAAGCTTATCACCACGTTTCA
TTCTGGTGGTAGATAGCTTGGGAGTGATTAGTGGAGCCTT
TACTAACTCTGGATCATATTTAACAATAGCGAAGTTGTGA
GTTGGATGGAGAAATTCTACTGTGGCTGGAACTACAAGGG
AATCTGCAATGGTGACAAAAGTATCAAGACAATCATGTGG
AACTACCCTTCTGGACACTAGGACATAACCTTTTTCAGCA
TCAATGATTAAGCCTGATGTTTTTAAAATATCAGCAGAAA
GTGAATCCAATGGAACTGCTGCCATTGTAGCCACTGTACA
TAACGATGATGACAATTTTGCAACTTTTTCATTATTAACA
GGAATAGGAATAATTTTGGCCGAACGAGGTTTCAACGCAT
CGGCTGGAAGTGGATCAGCAACATTTTGTAATCCCAAATA
CCAGTTGTATCGTTCCTTGTGTAAACTCTGAATTCATTGC
ACCAATGACGGTCAATGTAAATAGAAGTAACAAGTGGAGA
ATGCTGATCTGTTAGATGGTGGTATCGTACAGTAACGCGC
TTACGATCTGGAATAGTTTTCATAATTTCAATAAATGTAT
CTAAGTCGGGGGTTTCCTTATTGTCTATAGAATCCACAAT
CCAACCCACTCTTTCTTTTGAATCAAAGTTGAAAGACCCT
GATGCACTACTTAAAAATACACCCCTGACAGGTAGCGCAT
AAAACCTTGCCATTTGATATGATAATTCATGAAAAGTCGC
ACCACAAACCTCTACATAACGATGAGGGGTGATAGCATGT
AAATCACCAACAGTGCAGGTGACAGTACATTCGACACCGC
CCCTTTGAATAACCAATTGGATTTCCTTCCCAACATTTTC
ATCTTGAATTTTATCCACTTGCATGAAAGAAGATATGGTT
TCACCGTTTATTGAAATTAGAGTATCACCTTCTTTAATTT
TATCATAGCCTGGGCCTTCTCTTAAAACGGTTTCTGCTAC
CAACAGTCCGATATTTTCGGGAAATTTAGCACGAGCCTCA
CTTTCTCTCTCTGAAGTTAAACCTAATCTTCTACACTCGT
CATAAGGCTTCAGCAGCCATTGAACTTGAATCGTACCACG
TGTGATAGGTTTGTTGGTTTGGATGCAAATTAACGCTCTA
AGAATTCTATCTAACGGTAAAAAAAATCAGTAGATGCCTC
TGTAGAGCCACCTGCCTGTAAAGCCACAGCATACCCATCT
ATATTTACGACTGGAGAACCACTTGAACCGCCAGAAGCAG
ATGCAGCAGCTTGAATATATTCTGTATTGAAGTCATTGTA
TGTCAGCTCACCATATTCTGGAGCGTTCCTGTCAATTCTA
CTAATAAAACCTGCTAGGATACTTAATTTCTCACCGGCAT
CATTACCGACAACTCTAATTTCTGAGCCGACCTTAGCCAA
ACTTGGTTTTAGCGTTAACGCTTTGATCTTAGAATATTTT
ATGTTTTTCGGATCGAATTTGAGGAACCCAAAATCATGAA
CAGGATCTCTGTAAATTGGTATAACATCGCATTCTTCATG
ATTATCGAAAACTACGTAGCCTACGAACGGACCAGGACCA
ACGACGTGCCTATTGGTCAGAATTATACCTAATTTAGCAT
CCACGACAAATCCGGTAGCTTCAGATACCAAAGCAGAATC
GCAATCGAATGGCGCAACTTGTGAAAAATGAATGGAAACC
ACTGATTTAACAACGTTGGAGATGGTATTTTGCCATCTTA
GATAATTTTCTGAATCTGTGAGTACAGTGTTATTATTATT
AGCAAAGTGCAACGGCTCTATAATGATTTCATGGTCTGTA
TATTCTTCCTCTTGATCTCCGGTGGCGCTTTCCAACTGTT
TCCTTTTACAAGCGATGATTCACCAGAAGTTCCATCGGAA
ATTTTAGAATGGTCTCTTTTCTTTATATTGCTCAACGATA
TGGTCATTAGTAGATCTAAAAACCTTTACTGTACTCTACG
TGTGTATTCAGAGTATAAATATCTTCTAAATAAACTTCCG
TATTTAAACCCTCGTAGAACTTTTTTTATTTACATATAAA
TTTTTGAAAGTTTCATATCATCGCCTTGAGGAAAAAAAAA
GAAAAAAAGAAAAATTATCATGTCACACGCTGAGATGGCG
TCTAATAATGGTAGTGACAGTAAAATAATATTCAATTAAG
AAACTTGTTAAATTTTTCTTGCCTCTTTCTAGTTTATCTA
TGATACATAGCATTTATTATTAAATATTTCAATCGTGACT
CTAGGTTCTTGGATCTTGCTGATGCTGATGCTGATACTGG
TGTTGCTGTTGCTGTTGCTGCAAAAGTATTTGATGTAATT
CCATTACTTGTTGGAAATTACCATTTCCCTGAGGAGGTGC
TTGAGGTGGCGGTTGGATGTACATTGGGTTTTGCATTTGA
TTCATGGGAGGTACGCCATATGGAAGTGGCGGTTGACTTT
GGGTCATTGGCATGAACGACTGCTGTGTTGGCGGCGACAT
ATTGTTGTATGCGGGAGGTAAGCTACCATATGGAACAGTG
TTGGAGAATTGGGCCGGTGTCGCCTGCCCAAATGGTGGAG
GTGGATACTGGAAGTTAGTCGGCTGAGGGAAAGGTGAGTA
TGGTGGATAAGGCATACCGTTTGGTTGTTGAGGGAAGGGA
TAATTATTTGCAGAAAACTGTTGTTGGTGGTGCTGTGTGA
TTGGCACTGGGGAGGAGCCATTCCGATTAGAGGTAGCACT
GGATTCACGCTTGATATTTTCACGTGCGTTTCTTGATTTG
TACCCATGTTGCATCGGAGCATTACTGCTCATGCCCAACG
GCGGTACCAGTTTAGGTAAACTGTTGGCCTTGGGCTGCCG
AGCTCTCTTTACCTTGACATTGTCACTATCGTTGGCTAGT
TTGCGGTTGTCCCTTTTCTTTCGTTGCCGTTGCTGTTTCT
TCATTTTCTTGAAAAGGGCCTCTTTTTCGTCGTCGGAAAA
TTCTTGTTCCTCTTCAGGTAATTCTTCATCGTACCCATTA
GACGCATCAGTACCTTTGTTGCGCTTTAACTCGAAAGTAT
CTATCCAGTGGGCATCAGGGGTGACTATAAAGGCTTTCTC
ACCCAAACGCACTTTTAATTCATCGAATAAGTTTTTTTTT
GAATCGGGCAACTTAATTCTATAAAATGGGTTTTGCAAGG
GTCCAAACACCTCCGTCAACATCCCGATCAAAGTTCTATC
CTCGAGACAGAAAATGGAACCCTCTTTTAAAACACGCTTT
TCGCCCGACATCGTGGCGTGAATGATTATATTATTTTCAA
ATGCAGACTTCAAAACACCAATAGGAGTGATGATCGTTTT
TCTGAAATTTCATAATCTTCCGGTAGTTCAGGAACAGTTT
CCTCTAGTATTTCGTTCTTCGATAGTATAGGACCGGAAGG
TGAAGGGTCTTCGTCTTCGTCTTCATTTTCAATCGCGTCA
CCACCTTCGTCCTCTCCTTCAACGTCCTGATCTGCAGAAT
CATCCTCACTACCTGAAGAGCCAGAATCAGAATCAGAATC
AGAACCGGAATCTGATTCGGATTCAGAAGAGCCGGATCCT
AGGCCTGTTGATCTTTCTGCGTCTGCTACCGGTTCATCGG
TCTTCCTCTCGTTCCCACCATCACCTAAAAGACCTAAATC
AACATCATCCTTGGGCAATTCCACGTTCAAGTCCTGGTCG
GGATTCTCCAAAGCCTTAGAAAACAAGTCATCGCTCATGA
TTAGCACTGTTTCGACGTGCTATATTGTGCTTCTTCCACT
TTCATACCGCTTCATCCTACCTATCATCCTACCATCTTTT
CCTTTACCTTTAAGCTCATCGCCTGAAAAATTTCATGGCC
GCAAAAGAAACGCGCAGACCGTTACCCGAGTGGTAGTGCC
TGACTCATTTATGTGCCAACTAAGCATTGCTCGAGAACAA
ACTAGTGAAAATGTAAACCAGGGAATTTATCATTTGGTCA
AAGACCCTGACGAACTAAAACTGTCAAAGGCTGATAACGC
AGTAAGAACAGACGGAGGCCTTATACCGCATCTTTGCAGA
CCACAGTTTCCTATATCTAGTTACAATAGCGCTTGCCGAC
GATAACCGAGATAACGTATCTTTGCCGCGGGCTATCTCGG
CAATCTGCAAAAAAAAAACCCCCGCCGCTATTGAAGAAAA
GTCTTCGGGAGAACCTGGATAAATACTTGGCATTCCTTAG
ATCTTGATGCTTTGTCCACTCATATCGGAGCCAAAACTAG
ACTGTTTCTTCTATATTCTACCAAAGCTGCTAGACTTAGA
CAAATTTTCTTTTGTTAGTTAAATGTGCGAGTCAGAATAG
TATTTTGCATTTGTCACACCACATATTTAAAAGTTTTATC
TTTTTCTTTTGTTTTCTCCACTTTTCTTTACTTTTTCTTT
AGGTATAATTACGGGGCTTCTGAAAATAAATCTGAAAAAT
GTCAACGCACTCAAACGACTACTTTTCTGCTTCTTCCGGA
ATGGTCTCTGAGACATCGTCCGAGGTTTCTTCGATAAACT
CTTCACAGCCTGTATCATTCTCTAAGGCTTCTATTGCTGC
TCCGGTTCCATGCTCTGATCTACACAGCACCAAGTCGAAC
GATGCATCGAGAAAATTGTCTATTAGTAGGACGTTAACTA
ATCGGCTCAACGACATTAAAAGGCTGTCGATGACGACAAC
TTGCAGACGGAAGAAAATTCCGCAGACGTTAATAAAATAT
TAGAATCTAGATTTGACGTGGCCGATGCCATTAGGCTACA
GCACAATGAGTCAGTCCAGTCAAAGTTAAACATCCCAGTC
ACACACACCACGACTGCAGGCGCCTCGTTGTCGGCACCAT
CTTCCTCTGCTTTCTCTGCTTCTTCTATTCAAAATGATAC
TACAGAACATAAAGCTTCCATGGACTCCAAACTCATGAGG
AATAGACTATATCCGGCTTCCACGAAACACTCCGGTAAGG
ATCTTGAGGCCCAAGGAATAACCGAATTCGAGCCTGATGA
ACCGACTGTAAAAAAAGTATTCACCAACAAGTCTACCGGG
CAGCTGGAACTGCCCCCCGACGGTGGTTATGGCTGGGTCG
TGACATTCTGTGTGTTCTTGACCATGTTTTCCACGTGGGG
CTGCAACGCATCCTTCGGTGTCGACCTTGCCTACTACTTA
AACCATGATACTTACCCTGGTGCTTCGAAGTACGATTATG
CCTTAATTGCTGGCCTAACTGTCTTTCTCGGTCAACTCTT
ATCCCCCCTTGTGATGGCACTGATGAGAATAATTGGTCTG
CGGACCACCATGCTTTTGGTGATGCTGTAATGCTTGCCGC
ATATCTCTTGGCCTCCTTTACTACCAAGTTATGGCAATTG
TATGTCACCCAAGGTTTTATGGTCGGTTGTTCAATATCAC
TGATTTTCGTTCCAGCAACAACCGTCTTACCAGGATGGTT
CTTGAAAAAAGAGCTGTCGCAATGGGTGTCTCATTATTGG
GTACCGGTGCTGGTGGTGTCGTTTACGGTTTGGCTACAAA
CAAAATGCTTTCTGACTTTGGAAATACCCGGTGGTGCCTT
CGTATCATAGGCATATCGTGTAGCATAAGTGTTCTAGTTG
CTATTGCGCTCTTAAAAGAAAGAAACCCTACACCTGCCAT
AGGATTGAAATCGCCTCGGGCCATGTTTGAACAGCTCAAA
GCAATGTTTTCATTAAAGGTTATAACTAAGCCATTTGTGG
TACTTATTGCATTATGGTTCATGTTCGCATTATTTGCCTA
CAATATGATGGTTTTTACTTTATCTTCATACGCAATCTCG
AAAGGATTATCATCGCACGACGCTTCCACATTGACTGCCA
TTTTGAACGGCTCGCAATCCATCGGAAGACCTCTGATGGG
TTTAGCGGGAGATAAGTTTGGTAGGGCAAACGTAACGATC
GTATTAACCACTTTGTTAACAATATATATGTTTGCGTTCT
GGATCCCCGCTCATACGTTTGTTCAACTCATCTTTTTTCA
ATTCTAGTTGGCTCATGCGTTGGTGTCGCCAACGTCATGA
ATACCGTTCTGATTGCCGATATGGTTAAACCAGAAGAGTT
TTTGCCCGCTTGGGCCTTCGTCAACTACTGTGGTGCGCCT
TTCTTATTGGTTTGTGAGGTGATTGCCCAGGCATTGACGG
TGGAGAAAGATAAGAGCAATCCTTACTTACATGCACAAAT
TTTTGCGGTTGCTGCTTTATTGCCGCACTAATTTTAATTT
CTATCCTTCGTGAATATTCTATCAGGATGAAATTAACGGA
AAGACAAGCTATGACAAACGAGAAGTTAAAAGAATGGAAG
GCAAGCGAATACGATACCGATTCTGCCGATGAAGATTGGG
GTAAATTAAAAGAAAGAAAAGACTAAATATGACCTTCTTT
TAGGTCCGGGCATTAAAAATACTTCCTAAGAATGGTATAT
CCAATGAAGGTCTAGTTCTTTTCGACGACCTGATTCATGT
TATATACGCGATAGTTACGTCGCCTACTCATCATATCATT
AGTACATAATATTCAATATCTCCGCTTCACCTAATTAAAT
TTCTTTATTATCAAAAAGACGTAAAGTTAACGCTGAAAAA
GCATTCTTTACAGAAAACGACCTTTTTTAACCTAATATAT
TTAGCACTGTAAAGATATTCCATGTATCCATATGTAATAC
ACTTTGTGTTGCGGATCCAGGAAAAACAAAACGAAAAAGA
GTCTCTTTACTTGCAAATAAATCTGTAAATCATTTGCTAC
CATTACAACTTATACATTAAACCTGCGTGGAGGAAATTTA
TTATAAATGAAAAACGGGACGGGATCATTTCTTAACGGAG
CGATTTGCTCAATAAGAAAAGCTCTTCATCGCCATCGTTC
TTTAAATCTGCCCTAAAAATATACAGTCTGTCTTTAAAAT
TTTTATACTGGCTAACAATTTCCTTTAAATTCGTATTAAA
TTTTCCCAATAATCCGTTAGATGCTTCGTGATCATTGAGA
TTCATTTTAATGAAGATTTCGTATCCAATGTCGTTCAAAT
TACAATAAACTTTGACGAACTCGTAAACCGAATTTAAAAG
TAAAACCAATGAAGTTGGGTATGGTTGCCCAGAATAATCA
CCAACGCTTATTTCACTTGTGTTAGTTGCAAAAGCTTATG
AGAAAGAATATTCGTCAAGAACGTGTTATGTACACTTTCT
AATTCATCAATATTCAGCGTCTTTTCGATTGCGTGTTTTT
GGGGTTTACTGCTTGAAGACTTTGTTAGTACTTCAGCTTT
TGGGGTTAAAATCCCATTTAATTCTATGGTGCCATTATTT
AATCTAATTAAGTCGAATTGGTTTTGGCTTTTATTCTCTG
TGCGTTGCAGTTTCCGGGTCATTTCTTTAAAATTTTCCTC
TATAATGCAGTTCAAATAATAAGATTCCATCTTCGAGTTG
AATTGCTGGAATTGAGTTCTAAGTATACTGATTCTAGAAA
GTTTATTGATAATATCACGGATGAGCGGGTTGTAACCTCT
GATTTTCTTGAATGATCTGATTATATCATTACTCTTCAAC
ATTTCCTTTTGATAGAAATAATTGTTCTTTTTAAATCTCC
ATAAAAATTGAAAATTCGTAGATACTCTTTCCTGCCAAAG
GACGATTTACGTTTAATACTAAACTCAAAGGGGGGTAGAG
GATGTAATCTAAAGTAAAAACATCCCAACCCACGGATCCA
TGTCCAAGATCGAGTACCCTCGCATCCAATCCATTAATGA
CAGAACTATTACGGGGACTATTCATTAAATGTCTTAAGGA
AGAAAGCTGCACGGCTTCCTGTAAAACCCTTGTTAACTTA
TAATTTGGCAATGAATCCGATGGTGTCGCGAGAATATCAT
TGGCCTTTTCTATAAGAGCATCCATAAAATCAGATTTACC
CATGAGAAGAATATTCTTTAACGCAAATACCACGTCTCTG
TAATGAAACTTCTGATTTAGAATTTGATTAGTATGATTAA
CAATTTCAGAATATTGATCATTTATAATTTCAAAAAGTTC
GTTGATATTCCCCGATAAGAATTGCTCTGGTACAGGACAT
GATACTTTTTAGAAAATTCGTTTGTCCATTGAACCTCTTT
ACAGTACTTTTCTAGGAAGATATACGATTTGCCGATCATG
AATATTTTATATGCCAACTCTTTCGGTATGAAGGCCGGAA
CTCTTTCTTGGTTGAACTCTATAGGAATGTGGTAAATAAA
ATCATCGTCTGTACCATTTGTATCAGTGTTTTCAGCAATG
AAGAATTCTCCATAAGTAGCTCGGAGTAGACCTTTAGTCA
ACCAATTCATTAAATACTCATAATAAAGAGAAATCATTGA
ATTAAACAAATTCGTTGCTATTTTTCTTATAGTAAGATCT
CCGTGGGATTTGAAAATATTTAATTCAATCAAGAATGTAT
CTCCGCTCAATTCTTCAAGGTGTTCTGTAAACCTACAGTA
TATTCGAAGCCTTATTATATTTTCATATATTTCACGATAT
AACGATTTCAATGACACTACTGTCCCTGAAGAGACCAGAT
TGTTCACAAATGCTGTGTAGTTTTGTAATTCTTCTGAAAT
TTCTATAATCAATGCTTTTTTCATTGGAGATATATTCAAC
ATCCTAAACTTCTCCACTTTATAACCCAAACTTTGATATA
ATAAACCCGCTTCAAATATTAAATGTAAAAGTCCACTCTC
AAAATTGGGTATCTTAGACGGAATTTGTATTTGCTCATGA
TCAAACGGAAATAGTGCCGATGTCGTAGCTAATAATGTAT
ATGATACGTATTTTAGGATATCTTCCTCGGGTATAGTGTT
CACATAATAAGGATTTGACAACTGTCTCAAAGTAACAGAA
CTGTAGGTTGAAGAGGGAACGTAACGATTAGGCGAAGATA
CCATGGACCTTCTTTCAGAAAATCGGTCCATGTTTTCAAA
TGAAGCTTCTGTATATATACTTGGAGCCCGCACTGGGCTA
AGTAAATGTTCATGGTTAGCAAGGTTCTCCATATTGAGCC
CAGATGATTTTTGGACAATTTTTGCTCTGTAATTTGATGG
AAGCAAAGATTGAAAGACAGAGAGGTACTTTACCATATCA
TCGGTGTTCTGGATTCCAAATAAAGCATCGAGAAATTTCT
CAATTTTATGCCACATAATTGTTGTTTCAGGCGAATCTAG
TGATTGTAATTTGTAAAAATCAATTAAAGGGCCTAATTGA
GTTGCCGATTTGGTGGATGATCGCAGTAAATTGACTACAT
CAGATACAAATGTCTGCAAATGACTCTGCGACAATAATTG
AGGAGCCAATGCCTCTATTATACCAAAAGAGTGGGCTCTA
GTTCCATATTGATTTTTCAGCTACAACTGAAATAGACTGT
AATATATATTATGGTTATGCTTAGTATTCTGGCTCTTCTA
TTTCTTATATGCAGATGAAGCCATCAAATGAGTATATTTG
TTTGTTTTGTTTAGTTTTGTTTACAAACGCGACGCATCAA
AAATCGTTACCCGTATATATTATGATAATAGAAATCCAAC
AACGGTTGTCCTAGTATCCCACTTGTGATATGAAGATCCA
ATCATCACCATTGCGCGATCAAATAAACACTATTTAAGGG
GTTTTCATGCTCCTCCATTGAAAACTATATAAACATAGGG
AGGGATAGGAGATTGTTAATGACAATAACATCGCGCCCCG
AGCCTCGGTATCCGTAAGTAGAGATTTAAATATTCAAATA
CTCGGATTCCTTGTTTAACAGATCTTGGCTGGAACTATTA
CGGTGTCCATATCCAAGGTCCTCCATAGATATTTCATAGT
GTTGAAAATTGTAAAATTGAAGCAAGGCCCGGAGTGCAAT
TTCTTGACCACAAGCATCGCTCAACTCTCCTGATATATCC
TTCCCTGTTACCCAATTATCAGTTAACTCCAGCTTTTCAT
AAAGGTAAACCCCGATATCAATTCCATATGCTCGGATTTC
CACCTCTTGTTTTTGAATGGTGTGAGTTCTCTTGTTATTT
TCAATATTGGATGATACATGTCAAGGTTGAAGAGCCGATA
ATAGCGTTTAAATAGAATGCCGATGGAGAGGGGCAGCTCC
TTTAACCTTTGTGTTTTATTCCCTGTGACTTTTCTCAAGA
TTCTTAACAGATATGCAAACGAAGGCATAATCTCCGTGTC
GACCTCTCCTGAGTCATCTACTGAATAGGATTCACGATAA
GACTCGTTAGAGAGAGAACACTCCTTCCAAAATGAATTCG
GGGTTTGTACATATTTATTGAAAACCCTCTCTGGATAAAC
CTCAGAATATTTGCTTAAAATAGATGCGCATGTGTTGATG
TATCGCGAATCGTGAATAACTACCGCCAAGTGTTCAAATT
TCAAAATATGGCTTAACTTAAACCACTTCAATAACGCATG
TAATATGCCCGCTGCTGACTTTAGGGACAATTCCTTAGCT
CTCACGATCTCCAATTGGGGTGTCAGCATATTTAGAAGAT
TTTTATCGGAGACTTCACTTTTCCTATGAAAGTTATTTGT
CAAGCTTGATTCCATTGTTTGCAGTAAGACAAAAACAAGA
GAGTTAAAGCTCGAAAGGCAGCTCTTATAATATTTGTCAA
TTCGCTGCATAATGCAAATCGCACTTTTTCCTCTTTTGAA
GAGTTTGCATCATGATTAAGCGCGGCATAATCATATGGCT
CATTTTCTAATTGCTGTTTCCAACCACGTTCAGTTATCAT
GAATAAGTCCCTTTCGTACCAAAGTTGTTTTGTACTCAGC
TTAATTTCTAAACTCTCGCTTAATATTCTCGCTGCCTCTT
CGGTACTGAATGGAATAACTATATCGTTATCAGGTTTTCT
CTCTATATTTAAATCTATCCTATCTTCCAGAGTGTCATCT
TCAGATCCTTCATTATCAGATGGATACAAACACGGATATG
CCATGTTTGTTTGGAAAGATTTACGAGGTCTAGGACCTTC
ACCTAAATGCATTAATTGTGGAGAGCTTGGCGGTGAAGGA
GCAGGTGTAGCAATATGTTTTTCAGGAACAATGAGCGCCA
TATTTAGAGGATTCTTTGATTTTGGACGAGGAATTTCCAG
AAACTGGGAAAGAGATTCTGATTTGTCAACATCTTTAGGT
AAGCCAGAACTGGGCATATTGTAATCAGGAAAACGGGAAG
TAATGTCCTCCCTGAATGCTTGATAATGTAATGGGGAGAT
AGAAAGCTTTTCTGGATGCTTTGATGGATATGTTAAGCCA
TGGAGATTATAAATAGATGATTTGGTCTGTTTGTAGACAG
AACTGTCACCAAATTGTAATACAATAAGCTTGAAGAGCAA
AGAAATCATATTTCTTATGCGCATAGCTAATCTGCTATTC
CACCTCCAATTTTCAATATACTTTGTTAAAAATTCCAACA
AATCTGTTTTCTCAAAAGCGTCGATAACAACATTTACTGC
TTCCGGATTTTCTCCTCTACCTTCTATACAAATACTGCAT
ATGAAGTATAGGATTGTTGACGAATGAAATAGCAAAATTG
TTTGTTTCTTTAAATTTCTGTTGTCATCCCTACAACTTAT
TGCAATCTTCTTGAAGGCATGAACAATTTCTTGAATATGA
GGAACAAGCATTAAATTGTTGCGTCGTATAATCTTTGTAT
GCTCACTTTTGCTATTCGTAAACGCAAAGCATCCCATAGA
AATATATGATAATGCGAGTAAATTAGATGCTAAAGAATTG
GGGATGTCTTCAATTAAACATTCAACTACGCTCGCAGCAT
AGTTTTCATCATCAAAGAATAATTGTGGTTGCGTAATTTT
CTGTTTAAACAGAGTCTGTGTCTGTCCAAAATGCATATAA
TCAGAGCTGCAAAACCATTCCGACAGTTCATCTTCCAAAG
AATAAAACATCTTCAATTCCCAGTCCACTGCTCTTTGTAA
AGCATAAGGTGCACTTGATCTTTCCTCAAGTGAAGCTGCG
CACTGGTCAAGTGATTTCTGAAATTCTTTATCTACCGGCA
TATTATAATCAACTTCGCCCTTTTCATTGATAGGAACATG
CTTGCCATCAGAAACCTTATTCAAATCAAAGCCATCCAGT
TCATCTACATTAGCAAATGATTCATCCTCATTCTCCTCTT
CAGCTTCTTCAGCATCGTCTTGAAATTCAACGGCGTTATC
AGTATTATTATCTTTCTCATTATTTCTATCCTTATTAACG
CCATCATCACTGAACTTAAAATTATCATTTTCATCACTAC
TATCTTGCTGTATATCTATGGTACGAATATCTCCCTCAAG
ACCTGATCTTGCCTTGAAGGTTAAGGCACTGATATTTCCA
TCTGATTTATTTCTTTTATCGGCATGAAAACTGTTTCTTC
CCATGTTCAGTTTACCGCGCAACATGTTGTCCAAATCTTT
TAGCAGTTCTTCGTTGCTCAATGTTCCGACCTGTGGTTCT
TTATGTGAAGTGACTTCATCTTTGTACTTTAGATTGCCTT
TGAAACTAGAGTTTCTCTTAAGATCTTCTAAAGACACAGA
CCTTATAATGGGGCCTTTGGAATGAGATCTTCCACTAGCA
TTCATTTTAGCGAGGCTTATAAATGAAAATTTGTCACTTA
ACCTTCTTCTTCGGCTATAAATACTAATAAAATTTCTCTA
CAATGCCTTTCAACCTACTCCTTGGTTCTCATATATTTCT
TCCTGTTTCTAGAATGGCGTTTTGATTCATATAATTGACC
GCTCCAAAAAATACCTGCCAGTAAATTAAAGTACCATACA
AGAATATTGAAGAAAAGGAAAAGAATACATAATATAGAAA
AAAGCCTACCAAAACAAACCAATTCACAATAAATATAACA
CTTTTAACTAAGTTTAACGAATGAATGGATTTGACGAAAT
GCATAAACCTATATAATTTCCCATTCCAATTTCAGTGCCT
GAAATAATTTCAAGCCGTGAGTGCTGAGCTCCCCAAAACC
GTCCAGCTCTTGCCAGCTTATGGTTGTCCCAAGCATTTCG
TCTCTCTTTAACCTCTCTACTTGAAAGTAATCTGGCGAAG
AATCGTCTTTAATTATGTGCATCAAAGTCTCAAGGTATAT
ATTCAGCCAACAGCTGGCGCATGAAGTCCAAGATATTATG
CTACTGGCGGCTTTGGACTTGCTGGTCCCCAGGGTAAATT
CTATACGACAATCATTTTCCAGTGTTAAGTAGTCCCTACC
AAAAATGAAGGTCATATTACCACCGCATTCATGCGCCATG
ATATCTGAATATACTACTTTTCGGGTTAGGAGGGCATTTC
TATCATCGTTGTAGTGTTGAATCTTAGTAGTTACAATAGC
AGACTCGGAAGTGATTAAGCTTGATGGGCGGAGGAACGTC
ATTTTAGCAAGCCTGAATTTAAATTTGAATTTTACCGCCT
CATTAGAAATTCCTTCTTGGGCTGCTTTTTCATGGGTAAT
AAAAAACTCATGGTACCTTAAGTATCTTAATTGAGAGGGT
ATGGTGACGCCATTCGTCATACCATACTTGAATCTAGCCT
GCATGAATATCAATCTTGCTTCTCCAAGAGGACACTGCAA
GTATTTCATGAGGTATGCTACTGTTATCATACCAGATCGG
CCTTTCCCCATTCGACAATGTAAAACAGCCACTCTATTCT
TCGAAACGGACAGGTAATTTTCTATACCATCTACAATCTC
TTCCAGCAGTTCAAATGGCGGTGGAAAATGATCTAGCCAA
CCGATCCTTTCACAAATTACATTATTGGTTTCTTCTTCGA
CCAAGGTCCTTGTTTCGAGATCAATGGGTGATATTGGTAT
CTTTCCATCATTAATCAGCGTCGAACGTAATTCTTGAATT
TCAAAATCTTTGCTCTCAAACTTGGCAGCGATACCAATAA
GATCATTATCTTTATAATCGCTGTCTTCTTTCTCACCTCT
AAAATTAAAAATTCTAAAATTTCCCTTGCCATGGTACACT
GTTAGAAACAATATTAAGTCATCCAAGCTATTCCTATAAA
GCAGTTTTGGATACGTGTTTACCGGGTATGAGCAGACTAT
TAGATTAACTAAAATATATGATATATCTAATCTCAAACCT
ATATCGTTTTTAGTTTTTTCATTGGTAAAGACAATATTTT
CTTCATCAAGTTGACTGGTTTCCATTTAAGGAAGCCTTTT
TCCATTTCTAATTCACTCCCCTCCTCTCTCATTTACACCA
AAAAATAATTTCAAAAATCGGGATGGTGTTATCAATATTG
TGGTTCTGAAATTGTCTTATTTAAGTTATCTATCGAGGTA
CACATTCTTATTTTTATTGTTTTTACTTTTTTTTTTTATA
CTTCTCATCGATTTTGTGGCGCTTTCCTAATCCTTACAAA
GCTTTAGAATCTCTTGGCACACCCAGCTTAAAGGTTTCGC
AATTGGAGTGTCATCATCATTTATGAACTCTTTTATATTC
TTTGACTTCCTTGGGTCTAGTAAACCTTCTACGTCTCCAT
TAACAAATAACTGCGCATGATTTGCACGATAAGATTCATA
CACAAATTCGTCGAAATAATACGGCGGATCCACCCAGAAA
GAATCCAAAGTCTGGTATCCTTTTCTGGAAGCCCTCCTTT
TTTTAGTACTTCATAGGGAGCACGCACTAATATCTTCAAA
TCAAATTTTTTGATATTCCAGTATTATTGAAAATCATAAA
CCCATCTACAATTACAACTTCATATTTGTCGTCATTAATA
GAGTCATACTTAGCCTTTAACTCGTCCCAAACTTGTCTAT
CAATGTGGAACTTTGTAAAGGGATCATCTACGTTGTTATT
GTGTATAAGTTTGGTGGCTATTTTACCAGTTTGTTTGATC
ACATCTAATTCTTTACCGAAAAGTTTAAAATCAAGAGCTT
CTGGCGAATCCCAATTTTGAATGTTATATTTAGCATCTAC
TGGCACTTCATTATCATGTTTGTAAAAGTCATCTTCATGA
ATTAATGTAGCCTTCGTGAATAAACTTGCTGTAAGTTTCG
CAATTGTCGTCTTACCACTGGAGGAGCATCCACTCAATGC
AACTAATATCACTTTTTTCGAAGTCATATTTTGAGGTTCT
ACTCTAGCTCACACTTCGATAGCTTTTGCACGCTATTTTT
TCCCTTACTCTGATAAACTATCGGAACAGCCTAAAATGCA
AGTTGGTTTTGTTTCTCAGACCAACTGCCGTTCCTTTCCT
GCGTGTATTGTTTTTCTGTTTCCAAATGAGTCAACGGCAA
CGATCGTTCAATGCAAATCTTCGAGTATTTAAAAGCAAAT
GTAAGAAAATTTATATAGGTTAAAGTTATTGTTTACATTT
TGACTCCATCTTCTTATCTGACGATAACTTCAGAAATCTT
TTTATGTCAGATATATACTCAGGTGCTAATGCGAATTGCC
CGAATAGTGAAGCATTTGCATGTCATACAACATCTCGCTG
ATTTACCAAATAACAAGATTTCCTATTGCATAAAAATTGA
TCTTGTGCAATCCTTCCTATATTGTTGTTTCCTATAGTCC
AGTTCTATTACTGAAACTTATCGATTAAAGTGCATGTGAA
AATTCGCGGGAAGTGACGTTTTTTTTTTTTTTCTTTGGCG
TTCTGCCAATATGAAAGATTAGATAGCAAAAGGTTAATGG
ATACTGAATTCATGAATTTGAAAATCATCTACCATGGATT
CGAAAACAGTATTACTAACTGATTCAGGGAAACAATGGGA
TTCTTTATTCCTCAGAGTAGTTTGGGAAACTTGAAGCTTT
ACAAGTATGTTGCTTATCTTATTGCACCCTAAATCTTCTG
TGGCAAGAAAAATAAATACTAACTATTGTAACATTAAATT
ACTAATCTGACTTTAGGTATCAAAGTGATGACCGCTCTTT
CCTTTCAAACCATGTATTGAGGCCCTTTTGGAGAAAGTTT
GCGACTATTTTTCCACTATGGATGGCACCCAATTTGGTAA
CATTATTAGGGTTCTGCTTTATTATATTTAATGTGTTAAC
AACACTTTACTACGACCCGTATTTTGACCAGGAATCGCCA
CGTTGGACCTATTTCTCCTATGCTATAGGTTTGTTTTTAT
ACCAGACTTTTGATGCTTGCGATGGAATGCATGCACGTCG
TACAGGCCAGCAGGGCCCTCTAGGGGAATTGTTTGACCAT
TGTATTGATTCAATCAACACAACTTTGTCAATGATTCCTG
TCTGTTCCATGACAGGTATGGGTTACACATATATGACCAT
TTTTTCACAATTTGCGATATTGTGCAGCTTTTACTTGAGC
ACATGGGAAGAGTATCACACCCACAAACTTTATCTAGCTG
AATTCTGCGGTCCTGTTGAAGGTATTATTGTTTTGTGTAT
TTCTTTCATTGCAGTCGGAATTTACGGACCTCAAACCATC
TGGCACACTAAAGTAGCGCAATTCTCCTGGCAAGATTTTG
TGTTTGATGTTGAAACCGTTCATCTAATGTATGCATTTTG
CACAGGAGCATTAATATTTAATATTGTCACAGCTCATACA
AACGTCGTGAGGTATTACGAATCCCAATCGACCAAATCTG
CAACTCCAAGCAAAACTGCAGAAAATATAAGTAAAGCAGT
AAATGGTCTTTTGCCATTCTTTGCATACTTCTCTTCAATT
TTTACCTTAGTCTTGATTCAACCATCTTTTATTTCTTTGG
CTTTAATTTTATCGATTGGTTTTTCGGTTGCCTTTGTAGT
TGGTCGGATGATTATTGCTCATTTAACCATGCAACCATTC
CCAATGGTCAATTTCCCATTTTTAATCCCAACTATCCAAT
TGGTATTGTACGCATTTATGGTTTACGTTTTAGATTACCA
AAAGGAAGCATAGTTTCTGCATTGGTTTGGATGGGACTCG
GCTTGACACTTGCTATCCATGGAATGTTCATCAATGATAT
TATCTATGACATCACTACCTTTCTGGATATTTACGCTTTA
TCAATTAAACATCCAAAAGAAATTTAGCTTTCTTGAAATA
AAACTGAAAGTTTTTTATTTGAAATATGTACAAGTTTATA
CATTTGTTTAAATTAACCTAAGGAATGCTAGATAAAATGA
ACAGAAAAGGTAAAAGGCAAAAAAAAATGTTTCGCATCGG
AAGTTCATAGAAGTCTGAATGGGTACACTATGACTATGTA
TTGATATAGCGGTTTAAAACGAAGATTTTTTTCTTCAACT
TTACTCTAAAGCAATAAATAGAACTGTGCAAACAAAATAA
ATTGGTTAGTTAGTGTCCCATTGGAACATGTATGGCTCCT
TTTCTAAAACCCTCTCTTTTCTTTTACATCATTAAAATTA
ATTGGCTGTTGCTGCAGCATCTTTTTCACCTTGGGCCAAT
ATGTTATTAGCATCACTTTGTAAATCAAATGTCTTTTCCA
TTTCGATTAGCTGTTGTTCGGCAAGTATAGATAAGGATAG
TGGCACACCGAGTAACAAAGCAGTGGTGGTCAAAGTCCAA
GCAAGGTTTCCGGATTTTGTGAAAGCATTTCTCACAAAAG
AGCTAGTAAAACCAAAAAATTAGAAATTGTTTGTCTCTTA
CCTGGGGGGACAATGTCTTTTAAAGCAACGATTCTGTCCA
ACAATGTTTCATTTTCATCAAATTCATCTTCAAAATCACT
ATCAGAGTCATCTTCATCATCGACAACGTCGTTGTTTGTT
GCAGAAGCCTTTTCTTCCACGATGGCCTGATTTCTGGAAA
ATTGTGGTTCGTCTAATTGAACGACATCGTCTTTAATTTC
AGTTAATTCGACCATTTGAATGATGCTTATTTTGGGGTAT
ATAGTTCCGTTTTGACCTCTTTGGTTACTTCGTATTACTC
CAAAAGTTACTCACTACGGAGTGGAGTATGTTGATTGAAA
TTGTCTAAAACGGGTTCAGTTTTCGCCGGCATAATCGTAA
TACTTATATCGCTCGACACGATTGAAAGGAATATGTAAAG
GTTCAAACATCAACTATGTTTCTATTCTATATTATTGTAC
AAATTAAGTAAACGTTTAGCTATAAAAGGGTTTGACAAAG
AGTAGAACGCTTAATTTGCAGCCTTTTAGACTTTCTTGGT
TTTTTCATAGCTTTCATCTCTTGTCTATAGATATCTTCAG
CCTTTTCAGTCGTTCTCTTTTACCAGTTTTAAACTGACGA
CGCCTTTGGCCTTGGCAGCTATTTCTAAAGATTTTTGAGA
TTCAGCCCATTCCTCACTGTTATCATTTATGGCGTATTTA
TCTAAGTTCAAGGAGTTGATTAGCTCTTTTGTTTTTCCCT
CATCGCCTGAACGGCTTCAGAACCGGCTTCTTCTAAATCT
TCTTCCATTTGGTCCAGTGCTTCTGCAGCGTTGTAATTTT
TGATTTCTTCACCATCCATTTCAGCAATAGCATCATCTTT
GATATTTGGTAGAGTTTCTTCAATTGATTGGCTTAACAGC
TGACGGAAGTACTGAGACATTTTTCTCATGATCTTCGCAA
ACATAGCAATAGTTTGATTGGAAGGTAAATTCAATTCCTT
GGCAATAGTGTCGATGTTTTTACGCTGTAACCCTATAGCC
AACAGGATAGCACTCTGGACGCTTGATAGTTTTACTGAAT
CTCCCATTTTATCGCCGAAGTACAAAAGAGCAAGCATGGG
TATCATATCAACGATAACGTGATAATCTAGCAAATTATTT
GAGTAGCTATCCAATCTTTTCAAGTCAAATGGAGAAAAAA
TGTCATCCAGATGCGTCCGCGTCAATTCTTTATTATCATG
CTTTTCGTCATCAGACAAATCTTGTGCTTTCTTACTACTT
TCAATGACACTTAAGGCTTGAACGGCAGTAAACTTATGAA
AATCATAAGAAAGAAGCGACAGAAATCTTTTACGGAAATC
TTTGGCAAATTCAACGAGCCAGTTTGATTCTCTGCCTTCC
AAAACGTTCAACATAACACAAGTATGTTCACCAGTTAAAT
CGTTTGCGGTTTGACGTAAATAAACAGGAACAAAGCTGTT
ATTCTTCCAGAATTTATGCAACGATTGCGTTAAACCATAT
GAAACACCCAAATAATGTAGATAATGAGGAGGCTGTTCAG
AAAGTTTTAATAGTAGAGGTGGCAACGTTTTTGCGTCTCT
TAATTTAACGTCATCCTTTAATAAATTAGTTTTGGCCAGT
TCCTTATCGCTCACCCTCTTTATAGAATAATCCTTAGGAC
GAACATCTTCAGACATGTCAGTGAATTTACCCTCGAAATA
GTCTCTCAGTAATTCAATTGCACGAGAACCATAGCCCATG
GATGCGTATTCAGGATTAGTGGCAATTCTGACGATACGAG
CACCACTCAAACTAGCGAATTCCTCGTCTTGGAATTGTTG
AGAGATCAGCCATGGGATTAAATCACCACCAGCTCTTTGG
CCTCTCGATAATGAATTTCTGACACTCTCCTTACTGATTT
CACCTTCCAATGCAATTTGAATGACACATAGAGGGTCAGG
GATCCTGCCGCCATCCTTTGGATCAATTGGTGGTAAAGAA
CAAATAGTTTGTGCGCTGGGGCGTCACTCATCAGTTGTAA
GTCGTTTGGAGAATTCTTGTAATGGGATGAAACGTACAGT
GCCATCATTTTTCCAGGAAATTTTCTGAGACAGGATGATA
AGAAAATAGAGTATCTCTATTGACAACAAATAGATTACAT
TGGGATGGGTGAGGAGTTCCTCTTGTTGCAAATCTTGGGT
TTTTAATTAAAGTAACATCTAAACATAAGAGCTTGTTTAA
CCATTTTTCAATTGGGTCACCAGGAGCATATCTGATTGGT
TCGTCCAAGGAAATTTCACGTAATTGACGGGATTGAGAAT
GTAAGTGAGAGTCTTTTTCCTTATTATCTCTCGAAACAAC
GGCGGTTTGAGTACTTTCCCGACCGGATGTGTTGTTTTGA
TTACGCAATTGCTGAATTAACTTCAGAGATAAAGATCTAC
CCGTACCTTCGTAACCATTGATAGTGGATGCCATGAAGAC
TAGATATGGGCCCAGCAAGTTCTTGACGATTGGCAAAGGA
ATAGCTGCAGCTTCATCAATGACAACTAATTCAGCTTGGC
CCAGAACTTGATGGTCTTGAGGAACAATATATTGAATCGT
TTGTCTGTGATCTCTTTTAATATCAACTCTCACAATGGCT
TTGTTGAAGTCGGGGTTCGTAGATTGAATGATATCATAAT
CAATGTGTTCTTGGTAACCTAAGGCATCGAATCCTTTGAA
AATAAACTCAAATAGAGTCTTTAAATTTTCGGGAGATGGA
GAAGTAACAAAAATATTAGAATACCCGTGAGAAACGGCCG
CGGCAATAGAAATACCTAAAGCAGCAGACTTACCTCTACC
TCTTCCAGCTGTTAGTGCAACTGTGAAATTCAAAGTTTTT
TCCGAAATGGCATCAATGAAAGAAAGAATAGCGTGGGCTT
GATTGACAGTTTTGGATAGAGAAACCAATGAACCAGCTGG
TTGGACATCTTCTAAGGATTCTTTTAATTCTTGCAACTCT
AATTGCTTTGGAGGCAATTCGTCATCTTCCTTAGGAGGTA
GTGGTTTCACGTTTTTGGCACCAGATAGCGGTAGAACATT
TAATTCATCATCAACGACTAAACAGTTTGGATTTGAACCT
AAAGAAAGTATGAATCTTTCGTTAAATCTTGCAACAACGT
CACCATGAGCCTCAGTACGATAACGGGCGTGAACATCCAT
AGTCATGGTGTACAGTTGCTTTAACGATGACATTGATTTC
AATAAAATAACCACAATACCACCACCTTCTACAGTTTCAA
TGGTTCTTGCTAAAAGATTTGGGGTTAATGCCTCGAAGTC
CTGAAGAATACACATACCATAGGTATTACCCAATATTTTC
TCACTCTCTTTGTAGTATACATATCTGATATTTTGGTTAG
AGATAAAAGATTCAAAAGGGTCCATTTCATTCACTTCCCT
TGTACCTCTTTTAATTTCTTTCTTAATTTTATTCTCTCTT
TTTTTCTGTGCGAAGTGAATCCTAGAAGCTTCTTCTTATA
AGCCCATAAGACGGACTTGTTCATCTTAAGGTCAGCACTC
ATCATCAAATAATGTAAATTTGGGAGCTGGTTACGTGCCC
TGTCCCCAACGATGACAAATATGGACCTTTGTTTGGTTTG
AACACCATTCCTGATCAGTGACGGGATTCTTGAATCGATA
GCTTTTTGGCCATTTTCTCCTTGTTTTATAAGTCTCTTAT
AAGTCTTTGCAAGTTAAAAACTAAGAAATATAAAAGGTGA
CTTGGCTTATATACTCTATTGCGTACTTTATTTGAGATAA
ATACAGAATCTCCATGCATCTTCAGCACCTCATCTCATCT
CATTGTATCTTGGCTCTTCATTTTTTTTTTTCAAAATTTT
TCACACGATTCCGGGTAAACTATTACTTTTTACAACTAAT
TCAGATATACCTGGGAAGTTACAATGGAAAACATGCAATG
TTCGGTCTGGCTTGTATCATTTGATTGGAAAAGCGAGCAT
CGGTTGATACTGAACACATCCACATGCGTAATCATTAAAA
AAAATTTTTCAAATTGCGAACTCTGTGGATCGAACACAGG
ACCTCCAGATGACTTGACCGAAGTTTTTCTTCAGTCTGGC
GCTCTCCCAACTGAGCTAAGTCCGCTTATTTTTCTGAAAC
CTTTTCCGCCTTTTTGTCGTCCCTAGGAATTACTTTTGAT
GCACTGCCAATCTGAGGGAAAAATGACGTTTAAACGCACG
AGAATGTGCAATTAGATGTAAGTCCATCGAAGCCTAGAGA
AAGCGGTTCCAACAAAAGACTGTGGGCTCTGTTATATCAT
CATGTCATCTACCAGTGATAATAATGCTAATAGTGCAAGA
GAGAAAAAACCACTGAAATTCGTGTCAGAAGGAGTTGGTA
ATGTAGAGGCCCAGAGGATACGAGAGCAAGTGGAGCAAAA
AAAATATGAAGCGGAATATAAAAGGAAAACCAGGAAGTCC
CTGCGAGATCAGCTTAGGTCTAATGCTATTAGTAAACAAA
AACAATATAACGGTTTGGTGAGAGACCGTGAAAGTTTTAC
TAGGTTGAGTAAAGAGGACCTGGAATTTTACCAGAAGAGC
AAGAATGAGTTGCTAAAAAGGAAAAAGAACTGAATAACTA
CTTAGACGTCAAGGCAATCAATTTTGAAAAGAAAAAAAAG
CATTACTAATGGAGAACGATTCTACTACTAATACAGAAAA
ATATTTAGAGACCGGCACTAGTTTGGGCAGTAAAACACAA
ATAAAGGGCGTAAAGACATCCAGCCCTAAACCAAAAATCA
AGGTATCCATAAAAAAATTGGGTAGAAAACTGGAGAACTG
ATGTGATGGCCTACACACTTCGTCACAACTAGAGCTTTAT
GCCAAGATTAAACTTCAAGTTATATAAATTATGTAAACAT
TGGACATACAAAACTCGGAAACTCTTTTTCTATTCATCTT
CCCTTCTCGTACGTGCCCACGGAAGCAATAAAAGAACCGA
AATAACCAACACCCGTAACGTCAAAGCATTCATGCTTAGA
ATGGAAACCATTTCGTGGAATGAAATGGCAAATTGATCAC
ATTGATTGCTCGTTCCACTACCTGTGTCCGCAATTTTTTA
ATGGTCATCACAGCCCCTGCTGACTAAAGTTCCTCGGATC
CGCTTACGGTTGTCGCGCGGTTCCGCCCCTGCGTACTCTT
AGTACCTAGCATATGGGCTCCCTCCGTTGGATTGGCATCG
ATTAGTAAGGACAGATGTTAAGGATTTAAGACCGTTTTTA
AGGTATTTCGGCAATGCTTCGATTTAAAAGGAGAGAGTTT
TTTTTTTGCCGTTTTCTTCCTCTCACTTCTTGATTAGTAC
TGTAATTCTAGTTGAAAAAAATCGTTAACTATACACAGCA
AAAAGCAATATCATACTGCATATCAAGCATGTCCGCCTCG
ATTCCAGAAACCATGAAAGCCGTTGTCATTGAAAATGGCA
AGGCTGTAGTCAAACAGGACATTCCAATTCCTGAATTAGA
AGAAGGATTTGTTCTAATTAAGACTGTCGCCGTTGCCGGT
AACCCTACCGATTGGAAACATATTGATTTCAAGATTGGTC
CTCAAGGTGCCCTCTTAGGCTGTGATGCAGCCGGCCAAAT
CGTAAAGTTGGGCCCAAATGTTGATGCTGCACGCTTTGCC
ATTGGTGATTACATTTATGGGGTTATTCACGGTGCTTCAG
TGAGGTTCCCCTCAAACGGTGCCTTTGCTGAGTACTCTGC
CATTTCATCCGAGACTGCTTATAAACCAGCCAGAGAGTTT
AGATTGTGCGGTAAAGACAAGCTACCAGAAGGCCCCGTAA
AATCTTTAGAAGGGGCAGTATCCCTCCCAGTCTCATTGAC
CACGGCTGGTATGATCCTTACACATAGTTTTGGCTTGGAC
ATGACATGGAAGCCCTCCAAAGCGCAAAGAGATCAACCCA
TCTTATTTTGGGGTGGTGCCACTGCTGTTGGCCAGATGCT
TATTCAATTGGCAAAAAAACTAAACGGTTTCAGCAAGATC
ATCGTCGTTGCTTCTCGTAAACATGAAAAATTGTTGAAAG
AGTACGGTGCAGATGAACTTTTGACTACCACGATGCTGAC
GTTATCGAACAGATAAAAAGAAGTACAACAACATTCCTTA
CTTGGTGGACTGTGTCTCCAACACAGAAACTATTCAACAG
GTGTACAAATGTGCCGCTGATGACTTAGACGCTACGGTCG
TTCAATTGACCGTTTTAACCGAAAAAGATATCAAGGAGGA
AGACAGGAGGCAAAACGTCAGTATTGAAGGAACCCTTCTA
TATTTGATAGGAGGTAACGACGTCCCATTTGGCACGTTTA
CTTTGCCAGCAGACCCTGAATACAAGGAAGCCGCCATAAA
ATTTATTAAGTTCATCAATCCAAAAATCAATGATGGTGAA
ATCCACCACATCCCAGTGAAAGTTTACAAGAACGGGTTAG
ATGATATCCCACAGTTACTTGATGATATTAAGCACGGGAG
GAATTCTGGCGAAAAGTTGGTTGCCGTCTTGAAATAAATA
ATCTATAGCTACTTATGTATATAGCGCTTGATCATTCTGT
TTACCTCCACATTATAGTGCCGTTCAATTCCCCTCACCCG
CCTTAGTCTTTTTCGGGCAAAAAAAATTGCCGGAAGAGAG
ACGTCGTTGAAAGAATTTGGTGGATAAACTCGTGAAAGCT
TAAAGTAAGGCCTTTCACCTAAACTCGAGTATAAGCAAAA
AATCAATCAAAACAAGTAATAATGTCTGAAGTAATTGAAG
GTAACGTCAAAATTGACAGAATTTCCCCAGGTGATGGTGC
CACCTTCCCAAAGACAGGTGACTTGGTTACCATTCATTAC
ACCGGTACCTTGGAGAACGGCCAAAAATTCGATTCCTCCG
TTGACAGGGGCTCTCCATTCCAATGTAACATCGGTGTCGG
CCAAGTCATCAAGGGTTGGGATGTTGGTATTCCAAAGTTG
TCTGTTGGTGAAAAAGCTAGGTTAACCATCCCTGGCCCAT
ATGCTTATGGCCCACGTGGTTTCCCAGGTTTGATTCCACC
AAACAGTACTTTGGTTTTCGACGTCGAATTGTTGAAGGTC
AACTAAAAGCAAAGTACTATCAATTGAGCCGCCTTTCTGC
TTTTTATTTATGTTTATGGTAAGTATCTGAGCCTTAATTG
AAATAGATATATAATTACAAAAGATTAGACAAGGAGAAGC
ATACGTATATTCTATTTCTTCATTAAGGTTATTTTATTCT
ATATCTGCTACACTACATTAAATACAGATACCTCTATGGA
ACGGATGAGCGTTTATTATCGCGATCTATATATGAGCAGT
GATTATTTTTTATTTCGTAGCCTGCTGGAAACTCTTGTGG
CAGGAGGGCTATTTTTACGAGAGCCTGCCTTCCGCCTTTT
CCTTTTCGGCGAGGTTTCATTGCTAGTATTACCTGTGGAT
GATGAATGCCTAGTTCTCTTTGCTAATGGTTCATTTTTGT
CCTTAGAATCCTTTTGGTATCATCCTGTTGATCATCTCCT
TTTTTGTTTTCCGTTTTTTTCTTTAAGTTGCCCCCTTCTG
ATTCAATTTGTTTTCCTTTACCTTCTGCCTCACGTTCAGA
CTCGTATCCCAGTTCTTCGTCAACTCCTTCGTCAACTCCT
TCGCTTTCAGAGCCATTGGTATTTTCATAAGAGGTGGATT
TTTCACGCTCATCATCACCTTCTTCGTTTTCGTTTTTTCC
TTATCTACTTCTTCATTGTGGGTTATTTTTGGCTCCTGGA
TCTCCTCTTTCTTTTCTTTCTGTTCTTCGTCTTTCGTATT
ATCTTCTTCTATCTCTTCCTTTTCTTCATCTTCAAATTTA
ACTTCCTTACTTCTTTTCAACCTTTGAGATTTTCTTACTG
GAGCTGCTGTTTTATTTGTACTTTTCATTTTCTGTTCTTC
TTCACTCATATGTTCCCTCTGGAGTTCCTTTTCATCGCTT
TGCACCTCCTTAATGGGTTCTTTCTGGACGTCTATGGGGC
TATCATTTTCCTCTGTATGATATTCAGGCAACTCTTTCAC
TTTAATTGTCGCATTTTTTTCCTGTTTATTGTTGTCGTTC
TTTAGGTCTGTAGAAGGACTTTCCTTTGGAATTGTACTAT
CTTTCTCATTCATATCTTCAACTCGAGGATACTCTTCGTT
AGAGTTTGGACTTTTTCTTGCATTTTCTAAGATCAACTCA
CCGTATTCCTCCCAAGGTAATGTAAAATCTTGCTTGCGTA
CTCTTATTCGATTATTCAATTCAAGTAAAGTTTCTTCATG
AATTTCTGCATCGTCACCATTTCCATTGCCATTCCGTGAA
CTCTCTGTAGTGGCTTCCAAGGAATATGTATTCTCCATTT
CATCAATTTTCTCTAAATTGTAAGATTGGCTCAACTTATC
CCATATGTCTTTTGCAGTAAATACCTTCCCCAACTTCATG
GTTTCTTTCTGTAATAGCGTCACTGGATACTTATCTGGCG
AATTCATTCTTTCCACTATGCAAAACATGTGGAAATGCTT
ATGAATTCCGGCCGGTTTGAATTCAGATGCCCATCTAAGA
AGTCGTATTTCATCCACAATTGTCCAATGTACTACCATCA
CATCCACGATTCCCTTTTCTTCACTAGCAGCTAGCAACTT
CTAATAAACTCCGCCAATCCATCTTCATAGATTATATGAT
TGATTTCTTCGTTAAGCACGATTTTACTTTTCATGGTGGC
AGCCGGATACGTTTCGCTTCGCAGTATTAGTTAAGGAACT
ATGCTGAAGATATACAAAAGAGAGAGCGAACGGTCAAAAG
GTGAAGGTTTCCCCAGAGGAAGTGCAACTAATTCGAATAT
ATATCGAGTAGGAGCTCCTTTATACTTTTTTGGTACGGAA
GACTGGTTACAATTAAAATACAGAGATAATGCCAAGAAAG
GCTAATTTGCTAAAATCTTTGGCAAGAGGACGAGTACGCA
CTTCTTTCAATAAGTATAATTTGTTTAATTTGTACAAAAG
GGTGGTGTAGACTTGAAGTCTAAATCTTTGTATCAACAGA
AGTGGACGGCAAAGCAGGAAACCCGAGCTTATCATGGTGA
ACATTTGACAGAAAAGAGATGGCAAACCGTTTTCAAACCC
AAATTGGATTCAGTAGCACAATTGGATGCTTCACTGCGTG
GAGGTGAAATCAAGGAAACACCATTTTTATTACAAACTTT
TGCAGTATTAGAAAAAGGCTTGATTTTGCCCTTTTCAGGG
CTATGTTTGCTTCGTCAGTAAGACAAGCTCGTCAGTTCAT
CTTGCATGGAAATGTTCGCGTTAATGGTGTAAAATTAAGC
ATCCAAGCTATACTTTAAAGCCTGGAGATATGTTCAGTGT
CAAACCGGACAAAGTGCTGGAAGCTCTCGGTGCCAAGAAA
CCAAGTTTCCAAGAAGCGCTAAAGATCGATAAGACTCAAA
TAGTTTTATGGAACAAGTATGTTAAGGAAGCGAAAACGGA
GCCAAAGGAAGTTTGGGAGAAGAAGTTGGAAAATTTTGAA
AAGATGTCGGATTCTAACCCAAAGAAACTTCAGTTTCAAG
AATTTTTGAGGCAATATAATAAGAATCTGGAGTCACAGCA
ATATAACGCATTAAAGGGATGCACACAGGAAGGTATCTTG
AGAAAGCTTTTAAATGTAGAGAAGGAAATAGGTAAGTCGA
ATAATGAGCCCTTGTCGATAGATGAACTCAAACAGGGTCT
CCCTGAGATCCAGGACTCTCAGTTGTTAGAAAGTCTAAAT
AACGCTTATCAAGAGTTTTTCAAATCCGGTGAAATTAGAA
GAGAAATCATTTCTAAATGTCAGCCTGACGAGTTGATTTC
ACTGGCTACAGAAATGATGAATCCTAACGAAACCACAAAA
AAAGAATTATCTGATGGAGCCAAATCCGCTTTAAGATCTG
GAAAAGAATCATAGCGGAAAGCGTGAAACTATGGACGAAA
AATATAACAGACCACTTCAAAACTAGGATGAGTGATATTT
CTGATGGTTCACTAACGTTCGACCCCAAATGGGCCAAAAA
TTTAAAATATCATGATCCGATTAAATTATCTGAATTGGAA
GGTGATGAACCAAAAGCACGTAAATTGATAAACTTGCCGT
GGCAGAAAAATTATGTTTATGGTAGGCAAGATCCTAAAAA
CCCTTTTTCACACCATGGAAGCCAAGACCATTTTTATCGC
CTTTCGCCATTTTACCTCATCATTTGGAAATATCTTTCAA
GACATGCCACGCTGTATACCTAAGGGATCCCGTCGCTCGA
CCAGGCCAATCCGAAGTAATTTCACCATTTGATGTTCCTG
TTCATGAACGTGCATATATGTATTACTTGAGAAATGGTAA
ATGATCGTCGTGTATTGTTGCACGCGTCTTTTGACTGATC
TTCAGCCTCTCTTTACACTGTAAATATTTAATTTTTTTTG
TTTTTAAGTTCTACTCGAACGATCAAGTAGTCACTTAGTC
GCTCCTCGTTTTCCTGTTACTTCTTTAAGAAAAGGTTACA
CATGAAAAAAGGTTTTACAAAAAGTATATAATTGTTTATT
CATTCACTTTTCTTTCTGATTGATTCAAATGTGATTTATT
TCTTTTAACTAAATACAATTAATGCTCCTCGCAATATTAA
CCAGCATGTTCGAAAACAGCAGATTTGAACTTACCATCAG
CGAAGCTATGCTTCATCTGTTCAGGGATTGGGAATTCTAC
GTAATCATCGTCCTCGCCGATTGGTAAGTTGACGTTAATA
GCAGTTGAGCACGAGGTGTAGATTTCAGTATTCAAGGATT
CCTTGGATAAATAGATGTTACCGCCGTCAGATTTATCAAT
GGAGATTTGAGGTAGGGAATGGTTAACTTGAATGCCAAAC
TTGTTGGATTTGATGACATCCATACCGGAAATGCTAGAAT
CAAGAACAACACTGCATGACTCAGTTTCACTCAACGAGAT
AGCGTTAACTTTTCCTTTTATTTGAACAAGAACTTGAGAA
CATTTACCTATGAAGATAGACTCATCTTTATTTGCATCAA
TAACCAGAGATTCAGTTTCATTTTCGTAATTCTCAATAAA
CCATTTGTTTCCTACCAATTCCTTTCTAGGAGGCCTCTTA
GTTTTCAATGTTGATGGCTTTTTTGGCCTTGGTGGTGGAC
CGGATTTACTTCCTGTGGAAGAAACTGTAGAGGATTGACG
TAATTCAGGATTTTTGTGAGTTTGTTGGGATTTGTCTACT
TTTTCAAACCCTTAGTGATATTTTCACCCTGATTTAGTTC
GGCGAAGACCGCGCCAATACCGCCTTTGTTAGCATCACTA
CTCGTTGCTGGTGTATCATTAGAGATTTCAAAGACGGAAG
CTGGTGGGGCTGGTGGAGGAGGTGGTGGTGCTGGAGCCGC
TGTAGCACTTGCTGGCGAAGGAGATGAAGTAGCACCTGTA
TTCTTCGTTGATTGTGCCATCGCGTCAGCAAAATCCATAC
CGTCTTTTTTCCAGGAAACCCCAGTAGTATGATACTCTTT
AATGTAGGCTTTCAAATTATCGAAAGAGGCCAAAAATTTC
TTAACCCATTCAACAGCATTAGGATCAGACTCTCTGTATT
CTTTCAAAATTCTATTAGTCCAAAACTGTGCTGCGTCCTT
GAAATCTGTGACCATAGACACGGGAGTGTCCACTGCAACC
CAGGAGAACAAAGGAGCACCCTCAGATAAAGCGCTCAAAT
ATGCGAAGTATTTGCTTTGACGGTTTGATTCCTTCAATTG
ACCCAGCTTTATAATATTTTCGTTGATAGGTCTTAAAGAA
TCAGCGAAAGTTTGAGAAGAATAATCCGGTTTTCTTGATC
TCACAGCAGCTCTTAAAAAAGTCAATTGCGATTGAAAGCC
TCCCTTTAGCAACTGCAAAGCATCTAAGACCACCGTGTCG
ATCTTTCCTGATAATTCTACCAGCGGATCAATATTCTCAC
CGATGTAAGATTGGAACGCAGTTATGCATTTCGGATCTTG
TTCTACTTCAGGAGCATTTTCTGCAGAAGGTTCATTCGTA
GTATTCGCATCGGCCCCGGAGTCGGAAGGCTTGTTATTTT
TAGATGCCTCCAATTTATTCTGAATATAACCTTCTTGATA
GATGGTGACATCCTCTAATCTTGCAGTGGCTTCTTCTAGC
CTTTTTAATAGCTTAACAAGGTTATAACCTTGCATTGTGT
ACTTAGAGTCAGGCATGATTCGATTTCACACGGTTGCAAC
TTGGCCTACTCAATTACGAAAAGTTTCAAGCTGAGTTTTC
CCCTATACTACCAAAAGATTTCACTTCTAAATCCCTGTTT
ATGACTTCACGCGACATGTATAGATCATTTTAAACGATAT
GAATTGTATACTGTCCCAACATTTTATATCTTTATATAAA
CATCAAGGTTAATAATGTTCGACAGTTACTAGAATCAATG
CCTAAAAGGTTACTGACTGAGTGTGATCTCTACCATAAAT
CTTGAGAACGACATACGAGGCGTAATTTTATGTAAAAATT
ATTTATGGATGTGGCTTCAACGTCCTACCTCTCTTCTCGT
AAGTAGGCTTTATAGCCAGGGGACATGGATTTCAGGAGGT
GAATACGAGTGTCACGTATACTAAGGTCTCCTCGGCTCAA
TGAAACGTACTCCAAAGATGCGGAGTGGCCTTGTAATGTA
TTTAGTGTATCGTTTCTCACATTTCTCTGCCACTGTTCTC
GTGTAGTGCTCTCATCTCCCAGTCCGATGTACTTTTGTTT
GTATATCTTCTGCAACTTCAACTGCCTCTGCTTTTCCGCC
TGTTTTGAGTATTAGCATTACGTATAAGCCGCACGGACTT
GCACGATTCATCGCAAGCGTAGTTAGTACCATGGTAAAGA
TGATTTCAATTCAAACTAAAGCGCAATAGAACGTAACATA
CCATTTCTTTTCTTAATTTCACTGTTTCGAATTGTGTAAT
ATAACCATTTTAGCCACTATTTACATGTTCTGAATGAGAA
GGCTTATGTTCTTCTCTTCTTCCCGGGTGACAACGCTAAC
TTCGGCGTAAGATTTTCCGCTATTTCTTCAATAGCGACAT
AACGTATGAGAGTTTATGCCCAGGGAACACGTTGATTTAG
AAGCAAACACTGTTGCATAAATTATAGGGCTGTGATTTTA
TCGTCTTTATCTAAAGCATAATAGGGTGAAACGGTTTCAG
TTGATACATATTCGCACCAGTATACATTTTCAGGACTTTA
TGGCAGAACAGACGCTACTTTCCAAATTGAACGCTCTTTC
TCAAAAGTGATACCACCAGCTTCCCCTAGTCAGGCAAGCA
TTTTAACGGAAGAGGTGATACGAAACTGGCCTGAACGATC
AAAAACTCTCTGCTCCGATTTCACTGCACTGGAGTCAAAT
GATGAAAAGGAAGACTGGTTGAGGACTTTGTTTATTGAAC
TGTTTGATTTCATAAATAAAAACGATGAAAATTCTCCCCT
CAAGCTTTCTGATGTTGCATCATTTACTAATGAATTAGTG
AATCATGAAAGGCAAGTGTCCCAGGCTTCCATAGTTGGTA
AAATGTTTATCGCCGTCTCAAGCACTGTTCCAAATATAAA
TGATCTAACAACCATATCATTATGTAAACTAATACCGTCG
TTGCATGAAGAATTGTTCAAATTTAGTTGGATATCCTCTA
AGCTGCTCAACAAGGAACAAACCACCTTATTAAGGCATTT
GTTAAAAAAGTCAAAATACGAACTGAAGAAATATAACCTT
TTGGTAGAAAATTCAGTGGGTTATGGTCAATTGGTAGCCT
TATTAATATTGGCGTATTATGATCCCGACAATTTTTCCAA
AGTGTCCGCATATTTGAAAGAAATCTATCATATTATGGGG
AAATATTCCTTGGATTCTATTCGTACTTTAGATGTTATTT
TGAACGTTTCTAGTCAGTTTATCACTGAAGGGTACAAGTT
CTTTATTGCTCTTTTACGAAAGTCGGATTCTTGGCCATCT
AGCCATGTAGCTAACAATTCCAATTATTCTTCTCTTAATG
AAGGCGGTAATATGATTGCAGCAAACATTATTTCATTCAA
TTTATCGCAATATAACGAAGAAGTCGATAAGGAAAACTAT
GAACGGTATATGGATATGTGTTGCATTTTACTGAAAAATG
GGTTTGTCAATTTTTATTCTATTTGGGATAACGTTAAACC
AGAGATGGAATTTCTACAAGAATATATTCAAAACTTAGAA
ACTGAACTGGAAGAGGAGTCCACTAAAGGCGTAGAAAATC
CCTTGGCTATGGCAGCTGCTTTGTCCACTGAAAATGAAAC
TGACGAAGACAACGCCCTTGTTGTAAATGATGATGTTAAT
ATGAAGGATAAAATCTCTGAGGAAACAAACGCTGATATAG
AATCAAAAGGCAAGCAGAAAACTCAGCAAGATATTTTATT
ATTTGGTAAAATAAAACTCTTGGAACGCTTACTCATACAT
GGTTGCGTTATTCCCGTGATACATGTGTTAAAGCAATATC
CGAAAGTGTTATATGTTAGTGAATCCTTATCTAGATATTT
GGGAAGAGTATTTGAATATCTTTTAAATCCATTGTACACA
TCAATGACCTCATCTGGTGAATCAAAAGATATGGCAACTG
CTTTGATGATAACCCGTATAGATAATGGTATTCTAGCCCA
TAAGCCAAGGTTGATCCATAAATATAAAACTCACGAGCCA
TTTGAATCCCTTGAATTGAATTCAAGCTACGTCTTCTATT
ACAGCGAGTGGAATTCCAATTTGACTCCTTTTGCTTCTGT
AAATGATCTATTTGAAAACTCGCATATCTATTTATCTATC
ATAGGACCGTATTTGGGGAGAATTCCTACGCTTTTGAGTA
AGATTTCACGTATTGGGGTAGCTGACATTCAAAAGAACCA
CGGTTCTGAGTCTCTGCATGTTACGATTGATAAGTGGATA
GACTATGTAAGAAAATTCATTTTTCCAGCTACCTCGCTAT
TGCAGAACAATCCAATTGCCACATCGGAAGTTTACGAACT
AATGAAATTTTTCCCTTTTGAAAAAAGATATTTTATTTAC
AACGAAATGATGACGAAATTATCCCAAGATATTCTACCGC
TTAAGGTGAGCTTCAATAAGGCCGAAAGAGAAGCGAAGAG
TATTTTGAAGGCTTTGAGTATAGATACAATCGCAAAAGAG
TCCAGGAGATTTGCCAAATTAATCTCTACAAATCCATTGG
CCTCACTGGTACCAGCAGTTAAGCAGATTGAAAACTATGA
CAAAGTTTCTGAGCTTGTTGTTTACACCACGAAGTACTTT
AACGATTTTGCGTATGATGTATTGCAATTTGTATTATTGT
TACGCTTAACTTATAACAGGCCTGCTGTTCAATTTGATGG
TGTTAACCAGGCCATGTGGGTCCAGAGATTATCAATATTT
ATTGCAGGTTTGGCCAAAAATTGTCCCAATATGGATATCT
CAAATATAATCACCTATATTTTAAAGACGTTGCATAATGG
GAATATCATAGCAGTTTCTATCCTAAAGGAATTAATTATT
ACAGTCGGGGGCATTAGAGACTTAAACGAAGTTAATATGA
AGCAACTATTAATGTTAAACTCAGGATCACCATTAAAGCA
ATATGCAAGACATCTCATATATGATTTTAGAGATGATAAT
TCGGTTATTTCGTCGAGGCTAACCTCATTTTTCACTGATC
AGAGCGCTATTTCTGAGATTATTCTCCTGTTATACACTTT
AAACCTGAAAGCAAATACGCAAAATTCTCATTACAAAATT
TTATCCACTAGATGCGATGAAATGAATACATTGTTATGGT
CGTTTATTGAGTTAATTAAACATTGTTTGAAAGGGAAAGC
ATTTGAAGAGAATGTTCTCCCATTTGTAGAATTGAATAAT
AGGTTCCATTTATCGACACCGTGGACTTTCCACATATGGA
GAGACTACTTGGATAATCAATTGAACTCAAATGAGAATTT
TTCTATTGATGAATTAATTGAAGGTGCAGAGTTTAGCGAT
GTTGATTTAACGAAAATATCAAAGGATCTTTTCACTACTT
TTTGGAGACTTTCATTATACGATATCCATTTCGATAAATC
ACTATATGACGAGCGTAAGAATGCACTATCCGGAGAAAAC
ACGGGCCACATGTCAAATAGAAAAAACACCTGATTCAGAA
TCAAATCAAGGATATTTTGGTTACTGGAATTTCGCATCAA
AGAGCCTTCAAGAAAACTTCAGAATTTATATCTGAAAAAT
CAAATGTCTGGAACAAAGACTGCGGGAAGATCAAATTAAG
ATATTCTTGCAGAATTGTGTTGTGCCAAGGGTTTTATTTT
CTCCTTCAGATGCTCTCTTCTCTTCGTTTTTTATCTTTAT
GGCTTTTAGGACAGAAAATTTGATGTCGATATTGAATACT
TGTATTACATCAAATATTTTAAAAACGTTGCTGTTCTGTT
GTACTAGCTCTGAAGCAGGCAATTTAGGTCTGTTTTTCAC
TGACGTTCTTAAAAAGCTTGAAAAAATGAGATTAAATGGC
GATTTCAACGACCAAGCTTCTCGAAAGCTTTATGAATGGC
ATTCAGTAATTACCGAGCAAGTCATTGACCTTTTATCCGA
AAAAAATTACATGTCAATTAGAAACGGTATTGAATTCATG
AAGCACGTCACTAGTGTCTTCCCTGTAGTGAAAGCTCATA
TCCAGTTGGTTTACACAACTTTAGAGGAAAACTTGATAAA
TGAAGAAAGGGAGGATATTAAACTACCAAGCAGCGCATTG
ATTGGCCATTTGAAAGCGCGTTTGAAGGACGCTTTAGAAT
TGGACGAATTCTGCACCTTAACTGAAGAGGAAGCTGAACA
AAAGAGAATACGTGAAATGGAATTAGAAGAGATCAAAAAT
TATGAAACAGCTTGCCAAAATGAACAAAAGCAAGTAGCTT
TAAGAAAGCAGTTAGAGCTTAATAAGTCGCAAAGACTTCA
AAATGATCCACCCAAAAGTGTTGCAAGCGGCAGTGCTGGA
TTAAATAGCAAGGATAGATATACTTATTCTCGTAATGAGC
CTGTAATCCCAACAAAACCTTCTAGTAGTCAATGGTCATA
TTCCAAAGTCACCAGGCACGTCGACGATATAAACCATTAT
TTGGCCACGAACCATTTACAAAAGGCAATTTCCTTAGTAG
AGAACGACGATGAAACTCGGAATTTAAGGAAATTATCTAA
GCAAAATATGCCAATATTCGACTTTAGAAATTCGACTTTG
GAAATATTCGAAAGGTACTTTAGGACACTCATTCAAAATC
CTCAAAATCCAGATTTTGCAGAAAAAATTGATTCGCTTAA
AAGGTATATTAAAAATATCTCGCGCGAGCCATACCCAGAT
ACGACTAGCTCATATTCTGAAGCTGCTGCTCCTGAATATA
CCAAAAGATCAAGTAGGTACAGCGGAAATGCTGGAGGCAA
AGATGGTTATGGTAGTTCCAACTATAGAGGACCAAGCAAT
GATCGTTCTGCACCCAAAAATATTAAGCCAATCAGTAGTT
ATGCACATAAAAGGTCAGAACTACCAACTAGACCTAGTAA
AAGTAAAACATATAATGATAGAAGTAGGGCACTTAGACCC
ACAGGTCCGGACAGGGGCGATGGTTTTGATCAAAGGGATA
ACCGCTTACGTGAAGAGTATAAGAAAAACAGTTCACAACG
TTCACAATTACGGTTTCCTGAAAAGCCATTTCAAGAGGGC
AAAGACAGCAGCAAAGCCAACCCTTACCAAGCTTCATCTT
ACAAGCGCGACTCGCCTTCAGAAAATGAAGAAAAGCCGAA
TAAAAGATTCAAGAAGGATGAAACAATTAGAAACAAATTT
CAAACGCAAGATTATAGAAATACACGAGATAGCGGTGCTG
CCCATAGAGCCAATGAAAATCAAAGGTACAACGGAAATAG
AAAGAGCAATACTCAGGCGCTTCCGCAAGGTCCCAAGGGT
GGGAATTACGTCAGTAGGTACCAGAGGTAATTACTAGTAC
TTAACATACCCGAGCTGAATTTTAACGTGTACTTTGATAG
TTCCCGAATTGTAATCTCGTGAAATACAAAAGGTCCAGCT
AATGCTCGTATAATCACTCAAATAAGTTTGTAGAATTCTA
TTGTATCCTTTCCCACACAAAAGGGGATGTAAAAAGCATC
AAAAACATCGAATGAAATTTGTGCATACACATAGTGTTAT
AAATTTACAAAAAGCGCTTATGAATCGAAAAAGACTTTCA
ACAAAAATATTATACAATGTCTTGCAAATGGTACTAATGC
GAATATTTAGTGACTACTTCGTCCACTCTACTTAACAAAC
CGTTCTTTCTTTTATCGTCACACCATGAACCTTTAATGGC
GTTCTTAGCGATACGACCCCATGTTTCATGGTCCCAGTGT
GGGAAATCTTTCGAAACTTGAGTGTAGACATCTAAGATAT
AACCACCAAAATAGGCGGGGTCATCAGAATTTAAAGAAAA
TGGAACATCTCTGTCAAGAAACTTTTGTAGTGGTAACTCT
GAAACGGATTGGACTACTTGTAGCTTCACGTTGGAGAGAG
GACAAATAGTTAGCATGGTCTGGTCGCGCGACAACCTATC
CAATAACTCCTCGTCGTATTGACTGTTGATACCGTGATCG
ATTCTTGTTACTTGCAACAAGTCTAAAGCATCCGAGACGA
ATTGAGCGGGGCCTTCTTCACCTGCGTGTGCAGTTAGTTT
TAAATCTTTATTCAATGAGGCGGCCTTTCCGTAACATTCA
ACAAATAAATGTGGGGGAAATGGTTTCTCAGCAGAATCTA
ATCCTAAGGCAGAGATAGTACCATCTTTAATAAATGGGGT
AGCTTCTTCGATAGTTTTCAAACATTCCTCTGGTTCAATG
TGTCTTAACAGACACATAATTAGCTTGGATGTAATACCAA
ATTCAGAGAAGGCTTTGTCACAAGCTCTTTGGAAACCTTT
AGTGACTGTTTCTATGGAGATGCCCCTAGATGTATGTGAC
TGAGGGTCGTAAAACACTTCAGCATGGACCAAGCCTTGTT
TGTGAACTTTTTTAAAATAGGCCCACGCCAAATCAAAGAA
ATCTTGTTCACTAATCAAGACATTAGTACCAATATAATAG
TAATCTAAGAAATCCTGCAGATCACGAAACTTCTTATACT
TTTCGTTTAATTCCTCGACCGATTTAGGAAAACCTTCAGG
TAGAATTATATCGTTTCTTTTAGCTAATGGGAACAATAGG
TCAGGTTCTAGAGTACCTTCCAAATGCAAGTGATGCTCAC
ATTTTGGTAACTCCTGTAAAAACTCCACAGAAACCATTAT
TTTTTTTTTCTTTTCTTTTGTTAGTTCTAATGGTAGTTAT
TATTTCAAAATAACTATAAATACACAGGCCTGCTTGTCAA
TTATTCATTTGCAAAAGATGTCGCTTTCATAAGCCTTATA
TGTTAATTTTTTCAATCTTCGTTGGCATGCGATGAGGTCA
GTTTCCTGCGCCATTTCAGTGCAGTTTCGAGAATTTTAAG
ATTCAAAAAAAAAAAAAAAAAAAAAAAAAAAAAAAAAAAA
AAAAAAAGAAAAGAGATGGAAACAGTGAAAGATAAGGCAA
AAGGAAGTATATCAAGGTTTTTACATCAAAATATGTCTTC
TATAAGCGATGAAAATTTGCAACCAAAGCAAAATAAACCT
TGTGCTCTTTTCCTGTTAACAGCATATATAGGGTATATAG
AGGCTTTCTTAAAGAAAATTTCTTGCTATCATGCTCTGGA
GATGCTGTATATTATAGTGTGCACAGTTAAAGTCATCGAT
TATGATAATAACATAAGACAAGAGAAGTAATACTAACGTC
TCCCCTCATCATTCGGAGTTATCAAAAAAAGAAAATATAT
CAAATATTAAAAATAAAATTATTAAATGAAGCGTTACATA
AAGATTAAACATAAAATCATAGTCTGCTTGAGTATATCAT
TATACTATATGGTCAGTGTTCTTAGTAGAAGAAGCGTCGG
AAGGCGTAGAATTCTTTTCTGCGTCTGTGTTACCCACAAT
CTTATCATCAATGTTTTCATGAGGAGGTGGCATTTGTGCC
GATGTTTTAGATCTGATTGGTTCTGGGATGTAAGCAGTGG
ATTCCTCGTATGTAAATTCACCAATTTGAGCAGCGTCGGT
ACCTAATTCTTCCTCATCAGCACTTAATCTTAGTTTTAAA
AATGGAATGGCATTCATAGTTAGAAGCAAGATAGATGTGA
CAGTAACAGTCCAGGCTAGTGCAGCGCATATACCTGCTAA
TTGATAACCAACTTGTTTATAGTGATGATTGATCCAGCCA
CCATCAATTGGACTAATGTAAGAGCCTGCAGTGGCATTTA
CATAGTCTGCAGCAAAGATACCAGTTAATACAGAACCAAT
ACAACCACCCACACCATGGATAGAGTAACAATCTAGACCA
TCATCGATGCGCAATAGACTCTTTAAGTCAACAGCAAGGT
TACATCCTGCACCAGTAACCACACCAATGACAACGGCTGA
CCAGATTGGCACGAACCCGGCGGCTGGGGTGATACCCACT
AGGCCAGCGATGATACCTGAACACAAACCAACTGTAGTCC
ACTTTCTTCCGCATCTGAAATAATCGATAACCATCCATGT
CAAGCCACCGCAAGCAGCAGCTAAGTTTGTGGACATAATA
GAGTACCATGCTCGTATAGTTGCATTACCTGCAGAGCCTC
CGTTAAAGAACATCCAACCAAACCATAAGAACACTGTGCC
TAAAACCACCGAGGTGACGGAATGTGGTTTGTACTTGGGC
ATCCCTTTACGTGTAACAGGGTCATTACGCTTACCCAGTA
TCAAAGCGTAAACTAGACCACCATGTCCAGATGTTAAATG
GACACATAAACCACCTGCATAGTCCAAGCTACCCAATTTG
ACCAACCAACCCTCGGCATTCCAGACCCAGCATGCAATAG
GACAATAAACAATAGTCATCCATAAAAACAAGAACACCAT
CATAGGAAACAACCTTGCCCTCTCGCAGGCACCACCTAGC
ATTAGGGCACCGGTGACTGCGGCAAACATACCTTGGTAAA
CGGCAAACAGTATATCGGGAAGAGAACTGACACTAGATGG
GGCTCCTAAAACGTTACGAAACCCAAAGAATTCCAAGGTA
CCAATAAAACCGTTACCTCTAGTGTTGTGTGAGAAAGCTA
ATGAGTATCCCCAGAAAAACCATTGGAAAATACACACGGC
GGAAGCCATCATCGAGGCCCAAAGCAAGGATAAAGCATGC
TTTTTCCTGGATAAACCAGAATATAATAAACCGATACCTG
GGACCATAATCCACACACCTGCTGAAGCCACACCGATCCA
TCCCATGTTGGCCAAGTCAAATTGTGTATTCAAATCTGTT
GTCAACGAGTTACCACCCGTTCCTTCGCCTGTAGGCGTAC
CTGTAAAATTGTAAGACATTGTTGATATTGTATTGTAATA
TATTAAGTATGATATATTACAAAACTAAACTTCTTTCAAA
GCTCTGTGCAGACTTATTATTTAAGAAGGATATTTAATTT
GAAAGGACGTGAAAGCACGAATGATTACTACCCACTGATG
TTTGGTTAGCACATGTGTAACTACTGCTTATATATGGTGC
AGAAAAGTGGCTCGGAATGAACACCTCTTGTACTGAATAC
TTCATTGATAAGGCACAGGGTCTTCACGCCGCTTAGTATT
CGTCGATGCGTGAGCAATTGAAGCTTTTACGAGGGAAATA
GTCGATTTTACATTTCTTATCTTATCTGGCTTTGACTATT
ACCAGACACTCTTGATAAGCAGTAACAGCAGTAAGAAGAG
ACCGAAGGATTCTTCTTTGTTATCGGAAAAAAAAAAAAAA
AAAAAAAAAAAAAAAAAGATGTCTTATCTTATCTTTCTTA
TCTTAAAGACCTACCATTTGTTCCTTTTCTATTTTGGCAG
CCCGGGTATTCGCAAAGGGAAAAAAACCCAAGACAGCATT
CCTTGTTCATTATGACTATTACAAAGCCAGGAATGATTTC
GATGGCCGACATGAATTACGTCGTTTCCAAGAACAGAAGC
TTAAACCGTCCTGCTGAGCGGGGCGGTAATCGGTGACCAG
GCAGCCTATAAAATGAAGTTGACAACCGAGTAGGCTATCA
CGTATGCATGGAACGTATATTTTAGCGTGACCAATGCTGA
ATGATGATAGTCTATAGCTGAAAATATTATCCAATAATAT
CAGAAAAAGAAAACTCACCAGCACCAGTGCATCCAATCTG
TATTCTGTTAGTATTCCTGATACAGTTATTTCCCTCGTTA
TGGCTCATTCAGACGCCAAAAAGAGCATAGAGTTAGACAA
CATTGGAGGGAGTAGCTCAGTTACTGTTGACAGTGGCTTT
CACTAATAAAAGCCATTGCAATATGATAATGACTAGCAGA
AATTTAAATATTAACAGGATTCTTCTTGGATGAGAAACGT
ACATAATTTCGCAAAAAAGAAAAAAATATTTACTGCTATA
AATCCTGTCATCAACAATAGTTTTCTTCCTTGCCAACGTC
CTTTAGCACAAATCTCGTAGGTTCTATGCTTAACAGAGCG
TCAACAGAAGCGGGTATCGGCTCGACGTGAATAATGGAGA
TTGTTACATCCATGTGCCGCTCTACCCATTTCATTTCTAC
GCCTCAATAAAATGTATGAAAAATGAAAAGATGTAAAACA
AAACAACAGTTCCGTAACCGCGGAAAGTTGCGTCTCGTAA
AAGGAATGAAAAACTCATATACATTCACCAGATATGTTCT
ATGAAACTCGAAAGCTTCCATCAATTCACACTAAGCTACA
CGGCTCCTAATAAGCACTGTAATTCCATCAAATGACAGCG
TGACTTCTTGAGTAGTGTAGAACCACTCGTCCCACTAAAT
CACAGCCCTTAATCCGTGCACAGTGAGTTAAAATATGACT
TTATTCATGTAAAACGAAATTTCATCATATACTCGATCTT
TGTTCTGCTGTTCTTGAGATGTAAATTACGTGAATTCCTC
CGGTTAACACCTTCAGAGTCGCATGGTCAGTCAAAAATTC
CACGTCTTATCACCGTGGTCTATTCCAACCTTGTAATATA
ACCAACACATCGATTTTCGGTACATGGGTGTTTGAGATTT
ATCCTCATTTGACACATGTACCTGAAACTAATCTTTTCTA
TCCGGGGCTCCGTGGGAAACGTAACCCGAATTCAAATTCC
GCCGAGGCCCCTTTTTTATTTTAGCTCACTCACTGGGTAC
GGAAGCAGATAGAGCTCTGGATACCCGGAAATCAGCAACA
CCCAGAGACCTTGGCACGGGAATAAGATGCAGTACCGAAT
GATCCGGGTCCCACAACTAAGTCAAAAGAAAAAAAAGAGA
GAATTATTTTGCTGCGGTTTTTCGTTACCTATGCTAACTG
TTTCCTCCATACCCCTCCACGCCGTTTTCTCTAATACTGT
CCCCATTATCTTTTTGCGAACTTTCTTTCGGCTGCTTCCG
GCCAGTTTCTCCCCCATGCAACCCCCCTGCGCAAAGGAAC
AGATCTGCTCTTGATCAAGTAAGAAAATGTGGGGGCAGGC
ATCTTGAAAAATTCTCTAAAATTTGCATGTATTCTGTTTT
CCGCCAAGGGATAGAGCAAGTGGAAGACGTAGTTGAAGGA
CTTTTCGTAATATATACAGGCATGCTATTTATTTATTTTG
TTGGTGCTTTCTTGGTAAATTGCAAAAACTGTTAGTGAAG
TTTCTTTGTAACTTTGGCACTAGTTGTTACACAGGCAGTA
ACACTAAGCACTATTTTTTTACGTTGTTTTCGCAGACAGC
AGAAGAGATAAACGGACCTATTCAGAAAATGTCCTCCAGC
ATCTTTGAAATGACAATAGACCACGACGGTATGGATAGTA
CGGGGCTGAAGCTTTCACAGACAGCCTCATCCATATCCAT
GGGCGACGAGTTTCTTTGTTCCAGTACTACTAGTAATTCT
ATTCTGGATTCTCCGCTTCCGAAAGTGACTTTTAACCATA
TCGATAGCATAACAGACATTAACACAAACATCATGAACGA
AATAGTGGAGCCACAATCCGGAGTAGATGTTGATGTTGCT
GACAAAAACGTGCTTTACTGCATAGATCCGTACCCAGTGG
AACCTCCGTGTTATGATTTTGCGAATCCGTCTAAAGTCAT
TAGGTACCCTATATATGAGCATTGTCGTCCGTGCCTCACT
TCTGTGAAACCTCCCAGTTATACACCGTCTGTAGAACACT
ATACTGTGGTTTCTATGAAGATGGAAAAACTATCGCCCTT
TGAAAATGCTTCTTCTCGATTATGGAACAACTTTATTCTT
CAAATAAACTCTACGCAGATAAACTTTTATTCTATTGACG
ATTCATTAACCAGGCATATTAAAAACTATCGTGGTGGTGA
CATGTTTGACCATTCCCACCATTCCAAAACTGCTAGCGAT
CGCCATCATTCGGCTCGGTCGTTATTAAATGCGTTCACGA
CGAAATCCACTTACCAATTCGATAAATATGACAAGGAAAG
GATATGCGGGGAAATAGCACGAGACGAGCACAAATTTTTA
TCAGATGAGCGCCTCTTTAAGAGTTACTCCCTGCAATGTG
CCAAAGTTGGTCTGCCTATAGATTATTCCTCTAGAGATTT
TGTTTTAAGAATGCGTTGTGAGGGACAACAGTTTCTAGTG
CAGTTTTCTCATGTAGACGAATTGATCTATTGGGCTATGT
ATTTGAACATGGGTATATCCCTGTCCTTGGATCTGGAATT
GAGGGAAATGCCCACCTATAGAAGCGTTCCCAGAAGGAGA
CATCCGAGGGCAAGAAGATTTAAGCAACACAATAAGAACA
AAAACAAAAACAAGAGCAGACAAAATAGTGATAGAAATGA
TTCTCGCTCCCACTCTTTACTTTTAAGAAGATCACACACC
TCTTCTGTTGTAACAAAAGTGGCCACCGGCAACGAACGTC
CGACAAACAAATCAAGATCAAGAAGTTTAAGCTTGCTACC
TCCCTCTGTATCCGATGCGAGTCATGACTCCAATGGGCCC
AATGACTCTGGTTCATTGGCAGGGGAGAGTTCTCAAACTG
ATTTTTGTGGCTTATTTACATCAAAACTAAGAAATTTCTT
TAAAACAGATTCCAGTTCGAGAAAAAACTCTAATATGGAC
ATTGGACAAAAAATGAGATCGAAGGAACTGAATAGTGTTC
AAGAAGAAATCGATGACAATGGTAGTACTACTAATACCAA
TACTTCTGTTCTATCTTCCACTTTTTCTCCCACAGCACAT
TCTGTTTTAACGGCACAAACATCCATCCATGAAAACTTCA
GAAGTAGATCGAATTCCAACCCTATAGATCCTTTGCGCTG
TGATCGGTCAGTGTTGAAAATTAATAATTTTGAACCGGTA
TACGAGGGAACAGGAAGGTCAACTATTTCGAATTCTGCTG
AGCGTACGAATCGTGAAGAAAAGTTAAACCGTGGCAATGA
AGATGTAAATGGAGATGAAGATGATGACGAAGACGAAGAC
GATGCTAATTACGAAGAGGATGATGAAGATGGATATGTTG
AGGATGATGACATCAATAGATTGGTATATTTGGATGAAAG
AGAATCTCGCTATGAGAATGCGGACGTTGAGTACGGTACA
ATATTCAGTACGAAAAGCTTTTCCGTGACTGGTTGTTTAA
ATCATGATTTTCCAAAGAAATTGTCACTAAAATGTGGAAA
TAAGAATCAATCCAGTAACGATTCGAAGTGGGCACCGGCG
ACACAACTAGTTTCAAGGAAAAGATATATCAAAGACTCAT
TAAGATGCATCAAACCGTTAACGGAAGACCACCCATGGGT
AGGTAAGATTATTTTCAAACCGGCACTGCCACCAGCATTC
GAAACGAATAATCCACCTATAAGAGTTTATAGTGGTGAAG
ATAGTACGGACTTGATGCACGTGAAAAACCATTATTTAAA
GCCATACATAGTGGGATCCTGCGGGTTTTTGAAAACTGGC
TCAAAACTTTTTCACTTTTACGATAGAACTAACGACCTTA
CGAATTTATGAAATATATGTGTTTTTAATGATTAAATAAT
AGTCAAAAATATAATTAAAAAAAAAAATCGAATGTAATGG
GTGGTTCATCTTTCATTTCCTGCGGAGGGAAAGGCGTATC
AGAAAAGAAAAACATGAAAAAATCTGTTAAAGTGATAACT
ACAAATACATATGTATAAAAGTATGAAAAAGTATGGAAAG
GGTGAGCTAATGATGAGAGAATTGGAATAAATTAGTTTGC
CAGCAACACGTAATAAATGAAAGGGTAGATATTGATTTGA
CCTCTTGGTTGTCGTCAAAAATTAAGCGATAACACAGGCG
GGATCCCAGAAGAGGCCCTTGATTATATAGTTGTCTTTCT
TTTCAGAGGATTTATCCTTCTGAGTGGCTTGTGTGGAAGC
AGTGGTGATCGGTTGCATTAAGGTTGGTAGTTATTGTTGT
ATGAAGATGATAGCTCGCTGGTGTCTCTAGTGATGTCAAT
GAACGGATGAACGACAGAAGAAGTGGATGGAAATAAAATG
GTTATTTATCAGATATTTATATACAAAATTACGTGGTAAT
GCAACAGCTTTTTCCTCTCGCTTTGTTCTTTTTTCCTCTG
ACATGCATGTTTCATTTTCGTTCCTTATGGCATCCATGTC
ATGTAAATTTCCCGAATAGGTAAATACATGCTTTTTTAAC
TTAAAAAATTATGGGCGTCCTATGCATGCACTTAACGGAA
AAGGAAACTATCAATTAATTATGTAGTAGATGGTGTACCT
ATTATTGCATTAGTATTTGTTTCAAATGAAAACATGCTGC
TTTAACTTTTCTAATTTATACCATAAACGGTATAGTAATG
ATGAAACTGAAAAATAAAAAATAAACAGTCTGGTCTTATC
GACCATGTTAACATCATCAAAATCCACCAAGTTTTCCGAG
AAAATAGATGAGGGCCTGTTATTATTACTAACTGAGTTTG
AATTCTTTTTGTAAAATCGTGGCAGTAGTTCTTGAAATGT
CATTTTGAAGGACACTGAGTTTCGAAATATCAACATTATG
AGTATGAATAAAAGTGTAAGGATAATGATCCTTTTGAGTT
CCATGTGATGAGAAGTGGTATGCTTAGTATTGCTCATACT
GGACAAATACGAAAGGAATCAGTAAATAATTAAGATTGTA
GAGGGAGGGGTGTATGTGTATGCGGATACTTTTTTGATTT
GGCAGAAGGAAAATTGGTATTGGCAGCTGTACAGTGACTC
CCCTTATACAAATGATCTCAGTTTGTTTCGTTTTTCCTCA
TTCTCTGGCTTTAGACTTCAAATCGCGGTGTAAAAAAAAT
AGGACAAAACTATGTAGCGCATACTATGTCAGTCAGGTAT
TGAGAATATGTAAAGAAATGCCATACCGTGATTTGATTTT
GTTTTCAACTGTAAGGAAGGGAGTTTATATGAGATTATAT
TATTAAACCTATTTTTGCATATATAGTACATCAGAACCTT
CGGCGGAACTTAAAGAGACCAAAATAGTACCTCTTATGAC
GGTCAAACCTAGCTTTCTTGCGTTTTTAGAAATCAGTTCA
GTGTTGTTTTCATCATCAGGATTAGACATATATTCTACTG
TATCATCAAGTACCAAGTTCATCAGTTGATCATAGCCTTT
TAGGACACCTATAACTAATTTACCACCCATTAATTTGACG
CGAATTTTAGAATCTTTATACTTCGCTAAATCCAGAATAG
CTTCTCTTTTAGGGCCTTCGAATTTTTTCCTTTGCTGTTG
TGGTTTGTTCTCTGATTTCTTAGTTCAAAAAGGAAACATA
GTTATTATAATGTTAGTATAAATAAGTCAAAAGGAAGGTT
ATTGCCACGGAAGAAAATAAGAAGTGAAACATACGGAGTG
TTGCTGATGCATGTTTTTTTGGTTAATGTTCTGTGTAGTA
AACAAAGTGCTGCTCTCAAATAACTTTCTTTTTTACTGTA
GTAGTATACACGTACATGCGTATTCTTAATTGTCGTTTCC
CAGTTGTCTGTTTTCAGCTACAGCTTTTTTCGCCTTTGTT
CGAAAGAACAGTACTTTTTCCGGCTCGCAGGGAAACGGCA
GTTGAAGAAGACAAGCGACAAGAACATAGAGCAACGAATT
CAAATAAAGAGATAGAAAAAAAATTACATGGCAAAACTAT
GGTTAGAGTTGTCATAGAGAGTGAATTGGTCCGTACAGAA
AAGGAATTACCAAATTCGCTTAAATTAAGGCAGTTCAAGG
ACCGATTGTACCATGTTACCGGAGTGGAACCAGAGGATAT
GGAAATAGTTGTGAAAAGACAGTACGACAACAAGGAGATA
TATAGTACTAAAAAGGGGGGTGCCTATTCAAATGAGGATG
AAGATGCCAACTTCCTAAAAGGAGAGGAGGAGCTTATTGT
GGTTGTTACAGACTCTAATGCCCAATCAATCTCTAACCAG
CTGGCCACGCAAGCGGAAGGAATCCCTCAATGGAAGTAAT
TAGCGAGGAGGATTATTTGCGAAGGGATCAATCCGTATTA
CGATGGAAGATGGCTCACGGCTATGGTAGGTTTAATGCTG
CACAGCAGAGCCAGCGCGCTGCGCTGGCAAAGCAGGACGA
AGCATATGCCCGAGAGCAATTAACGGCGGCTATCGGCCGC
CACTGTCGTGTCACAGTAGACGGGAGCGCTCCACGTGAGG
CCATTTTACGGTACGTAGGACCACTACCGTTGGACGTGAT
GGGCACATGGTGCGGTGTGGAATTCCCGGAAGCCGCAGGC
AAAAACGATGGGCGCATAAATGGGGTAACACTGTTTGGGC
CTGTGGCGCCGGGTCACGGATCGTTTGTGCGTCCGCGGGC
TGTGGAAATTCTATCAAAAGACGAAGAATCCGCCGAGGTG
GAAGACGTCCATGATGACGTGGAGAGCGATGATGAAATTT
GAATTTGTGCAGAATTAGCGCGGTGGCGGTTTAGTTAGTG
ATCTCCATCCGATGTCAACATATTATTATTTGTAGTTGTA
TTTATGTGCACTCGGCGGTTTGTATGAGGAAAAGATGTTA
TGAAGAGAAAAACTGCCGAGTAATTGAAAGAGATGTCTGA
AGTAGCGGAAACATGGGTGGATACCTGGATGGCAAAACTA
GTCAACTATGACTACAAGCACTTTATAAGATTGGTGATAA
TTGTAGGTGGTTATTTACTCTTAAGAAATATCGCATCCAG
GGAATTGGCGAAGAAGCAGTTGGCTGCCCAAGTGGAAAAG
GACAAACGAGACAAAGAGGAAAAGAGATCAAAAGACCTGA
TCGACAAGCCAGATGATGCTGCAACAGCAGAAACAACTTC
TTTCGGTTGGGGTAAGAAAACTAGAAGAAGAGTTAAAAGA
CAACAGGAGTTGTTTGAAAACGCTTTGGAAGAGGCTAAGA
GAAGAAACCAAGGGTTGGACCCAGATAGTGATGCTGATAT
TGAGGAACTACTGGAAGAATAGGCTCTCTGTGTATGTATG
GGTTCCTCTTTGTCATTGTGACATTGTTTTGTTTTTTAGT
TTTTCTATAGTTTTCTGATAAAATAGTCTAACCATTACCG
ATGTTGCTACTTGCATCATTCTCAACGTCTAATCAACTTG
CGTTTGCGTCTCAAATTGAGTTTGTAGGTTACGTGTCGCC
TTAATAGTCAGCAAATGCCGACGTTTGTGAGACGGATAAC
GACTGCGATGATTCCCATTCCGCATGAATGATGCAATTCA
CAATTCAAACACGATATCAAACGACTAAGCCGTGAATTAA
CGGCTAGAATGCAAAAGAAAATGGGTAAGAATTGATTTAT
GTAGATACGGCAAGACGATACTTTCCTTAAACAGCCGAGA
AACGAAAAGGTTTAAAGAGATGTACTGTGACGTAGAAGAG
AAAGGATTACGCAGCAATGGCTTGTCCAAATTTCGTAGTC
TAGCCAATTGAAAATATAAATTATTTTCAATACTAATGGG
CGGCTTTCGAACAAATGTCACATTGCAGAGGTGATCGTTC
AAAGTAATTAGCAGTCATGAACGAGATCTTCTTTTCTCTT
ATGAAGAAAAAGGCTGATGGTCGACAAGAAAAATCTCAAT
ACAATGGCTACCATTCCACAAAGAAGTGCCTCGCTAGGTG
TAACTCAATGAACTGAAATTGCTTTCGTCAGTGGTTTCAA
CTCTTGTGCGGCCGCATGAAAAATGAAGAGAAATTTGAAA
AAATCTCAAAGAAGAAAATAGTTTCCTCATCGCAGCAACC
TATAGAAAACAACACGACAGAAAGATATTGTAACTTGATA
GTACCGAGCATATATACCCCGAACAAACATGAGTTCTTAT
AGGGGCGGCAGTAGAGGTGGCGGGAGCAACTATATGAGCA
ATCTACCCTTCGGATTAGGTTATGGAGATGTAGGCAAAAA
TCATATTACGGAATTTCCATCCATCCCATTGCCCATCAAT
GGTCCTATAACAAATAAGGAAAGATCTTTAGCAGTAAAGT
ACATCAATTTTGGAAAGACTGTTAAAGATGGCCCATTTTA
TACCGGATCAATGAGCTTGATAATAGATCAACAGGAAAAC
AGCAAGAGCGGTAAACGCAAACCCAACATAATCCTAGACG
AAGACGATACTAATGATGGCATTGAAAGATATTCCGATAA
ATATTTGAAAAAAAAGGAAAATAGGTATTTCTATTGATGA
TCATCCGTATAATTTGAACCTCTTTCCCAATGAATTGTAC
AATGTAATGGGGATCAACAAGAAAAAAATTATTGGCAATC
TCCAAGTTTAATAATGCCGATGATGTTTTTACTGGTACAG
GTTTACAAGATGAAAACATCGGACTATCCATGCTGGCAAA
GTTAAAGGAGTTGGCAGAAGATGTGGATGATGCGTCGACG
GGTGATGGGGCAGCAAAAGGAAGTAAAACAGGCGAAGGAG
AAGATGATGATTTGGCGGATGATGATTTCGAAGAAGATGA
AGACGAAGAAGATGATGATGATTATAATGCTGAAAAGTAT
TTCAACAATGGTGACGATGATGATTACGGTGATGAAGAGG
ATCCAAATGAAGAGGCCGCCTTTTAGTTGAAAATTTATAC
CGCTTTACCATATTTTTGGATATTCTTCAAAGCAGAATTT
GTACAATTAGCATTTTTCTTTATGGTTTAGATCGGCGGTG
AGGGCGCAACAGATTTATGTATACATATTGAAATAATAAA
ATTTAAAAAAGAAAAAATCTTGGTAAACATTAAAAATCTT
AATTCTATTTAAATATTAGTATTACAATAACAGCATGTTT
CTCTTGTCATTAGCTGAGCCTTGGAGGTGGTCTTTTTCTT
GTAGGAGACATCGAATTCTTCCTCGAATTAAAATTGGAAT
TCGAAGTAGTCGGTAGAGGTGGTAGTTTTGGAGAATTCAG
GCCTGATGGATGAGGATGTGAGTTAGGCGAAGAGGAATCT
AGGCGTGAGGGTCTATCTCTTCTTACTAACGGCGTATTGC
GCGAACTTGAATAATTGGACATATCATCTCTGGTCGGTAT
AGGAGGTAAGGGCGGTTGGTTATAGTTGTGGGAGACTCTA
TGGCTGGAAGAATAAAATGCGTCATTTTCGTCGTCATCGT
CATCATCTTCGTCGTAAGACAACGAAGTTACACCAATAGC
CTTTTGAAGTGCCTCAATATCTACCTTGTTAGATTCATTT
TGGCAGTTGTTTGTTGAACTATCAGGATTCTTAAATATAT
TTATCTTCTCCTTTAATTTCCTTAAATTGGCAAAATGGAA
TTTTGTATTCGAAGTGTTTGATATAGCAGTATCATTAGTT
TCTAATGTAGACGTTGTACCCATGGATGCTGAAAAAGTTG
GAGGTAAAATTATTGGGTCATTACTATTTGCCAATACCGC
TGTATCTGATTTAGATGACATGGAGAAAACATTGCCATTT
CTGTAGGGCTGTCCCTCATCCTTATCCTCGTGACTTGTGC
TAACACACTGGGGAGTAATCTGTCTCATCGTAGAACCATG
AACATAGTCATACTCTGATTCTGTTGGCAATGGTGGTATC
GGCCTCATAGCCATAGATGAATCCAACCTGTCCATTTCTT
TGTTAAGATCGTCCCTGTTTAAACGAGGTACTTTGGGAGT
GAAAGTCAACTCAATGAATATAGTGCCAGCAAATTCATCC
CCACTTCTTTTCAGTTCGTACCAGGTACAATAACCCTCCT
TCGGGTCTGCTCTAATAGCATTTAAAAGGTCTATTTCACA
TCTTCCAATTGGCAGCGGAGATTTTTTCCTTCTATCGCAG
TAAACTTCGACGTACATTAAAGGCTTTATCTCTGGAGTAA
TATCAAATTTTTCTAAATAATGGAAAACAGGGTTTTGACC
TGCTCGATGTAGAGTGTTGCTGGCTCTTGTCATATGAGCT
ATTCGCAACCTAAGCATTACATTTTGCTTGTCCAGTTTAT
TCAAATTAGGCAAGTCTCTAGCTTTGCTCACATATACGGA
GAGGATTCCTTGGTTTCCATTCCATACTTCTTCGGACATT
CGACAGTGACTCAACGAGTTAACCCAATTCCAGTTGTGAA
ACCTAAGGTCTCCGAATTCTCTCGTACTATTAACATACCT
TTCTATGTTTTTATCTAAATCATATGAGGAACGCTAGGCC
GTCATTCATGATCAGCAGAGGCGGCTTTTCATACAATTTT
ACAGGAAGCTAAGTACTTAGAGGACTTATGCTCTGTTTGG
TCCTGCGGAAACTACCAGAATACACAACGCCAAGAAACTA
ACAGAGGACCATTATGGAACTGTTACCACAGGGACAAAGG
AACAACACTCAGGTAACGTTCGAAGATCAGCAAAAGATCA
ACGAGTTTTCGAAGTTGATTATGCGTAAGGACGCCATTGC
GCAGGAATTGAGTTTACAGAGGGAGGAGAAGGAGTACCTC
GATGATGTGTCTCTAGAAATTGAATTGATTGACGAAGATG
AGCCCGTGCAATACAAGGTGGGCGACCTCTTTATCTTCAT
GAAACAGAGCAAAGTTACCGCACAGCTCGAAAAGACGCAG
AACGTCTCGACAACAAAATAGAGACTTTAGAGGACAAGCA
AAGAGACATTGATTCCCGTCTTGATGCTCTGAAGGCGATC
CTGTATGCTAAATTTGGTGATAATATCAACCTTGAACGTT
AGAACACTCATTAAAGTGTGGGCTGTGGGTGTCTCCACAA
AATGAGTAATGAAAAATTTTTAATTTTTTCAGGAGGGAAA
TTAAAGAAAAGTAAAGAACATGATAATAAAAAGCAAGTTT
AAGTTATTGTGTATGAGATAGAGTTTTTTTGTATACCTTT
GTAATCCGCATATATTCCTAAGTACCTTTTTTTTCAGACA
GAAAAAAGAGTTTCTTTACGGAAATTACTTCTTTCGTTTG
ATATTGTTTTTCTCTTTCGAGATTTAAGAACGTGGTTGTG
TTTCGTGTTTCTGTGCAGATCATATTAGAAAGTTTTTTTC
TCCATTTTGATAGACAAAACTTGTTGTTTCTACTGAACAC
AGCATATAAGCCAAGAAAATAGTTTTCCAAAAATGTCTCA
AGTGCAAAGTCCTTTGACAGCAACGAACTCTGGTTTAGCT
GTCAATAATAACACAATGAACTCACAAATGCCTAACCGTA
GCAATGTTAGATTGGTCAATGGTACTTTACCCCCATCCTT
ACATGTTAGCTCTAACCTAAATCACAACACTGGCAATAGC
TCTGCCTCCTATTCTGGCTCACAATCACGCGACGATTCCA
CTATAGTCGGGCTGCACTATAAGATAGGTAAGAAAATCGG
TGAAGGTTCATTTGGTGTACTTTTTGAAGGTACAAACATG
ATCAATGGATTACCAGTTGCTATCAAGTTTGAACCAAGAA
AAACAGAAGCCCCACAGCTAAAGGACGAATATCGGACCTA
TAAAATTTTAGCGGGAACACCTGGTATACCACAAGAATAC
TACTTTGGTCAGGAAGGATTACATAACATATTGGTTATTG
ATCTGCTTGGTCCTTCTTTAGAAGATTTATTCGATTGGTG
TGGAAGAAGATTTTCGGTAAAAACTGTTGTACAAGTCGCA
GTACAAATGATAACTTTAATTGAAGATTTGCACGCTCATG
ATTTGATATACCGTGATATTAAACCTGATAATTTTTTGAT
CGGAAGACCGGGTCAACCAGATGCTAACAAAGTTCATCTA
ATTGACTTTGGTATGGCCAAACAATATCGTGATCCAAAAA
CTAAACAACATATTCCGTACAGGGAAAAGAAATCATTAAG
TGGCACAGCAAGATACATGTCGATAAATACACATTTGGGT
AGAGAACAATCGAGAAGAGACGATATGGAAGCTATGGGTC
ATGTCTTCTTTTATTTCTTGAGGGGGCAGCTACCATGGCA
AGGTTTGAAAGCACCAAATAACAAGCAAAAGTACGAAAAA
ATTGGCGAAAAGAAAAGACTAACAAATGTTTACGATTTAG
CTCAGGGTCTCCCAATCCAATTTGGTAGGTATTTGGAAAT
AGTCAGAAATTTATCGTTTGAGGAAACTCCTGATTATGAG
GGCTACCGCATGTTACTTTTATCTGTGTTGGATGATTTAG
GTGAAACAGCAGATGGACAATATGATTGGATGAAGCTGAA
TGGTGGCCGTGGTTGGGATTTGTCGATAAACAAAAGCCGA
ACTTACATGGTTATGGTCACCCAAATCCACCAAATGAAAA
ATCAAAAAGGCATAGAAGTAAAAACCATCAATATTCATCA
CCCGATCATCACCATCATTACAATCAACAGCAACAACAAC
AGCAGGCTCAGGCTCAAGCACAGGCTCAAGCACAAGCCAA
AGTGCAGCAACAACAATTGCAACAAGCCCAGGCCCAGCAA
CAGGCCAATCGTTATCAATTACAACCAGATGACTCGCACT
ATGACGAAGAAAGAGAGGCGTCGAAGCTTGATCCAACTTC
GTATGAAGCATATCAGCAACAAACTCAACAAAAATATGCT
CAGCAACAACAAAAGCAAATGCAACAGAAATCCAAACAGT
TTGCCAATACAGGTGCCAATGGTCAAACTAACAAGTATCC
ATATAATGCGCAACCAACGGCGAACGACGAACAAAACGCT
AAAAACGCAGCGCAAGATAGAAATAGTAACAAATCATCGA
AAGGTTTTTTCAGTAAGCTAGGATGCTGTTAGAATAGAAA
ACGGAGGAGGTTTTTGTAATCATTCCCACCACCGTCCAGT
GATCTTCACATTTTGTTCTAGTATTATGATTTTGATGTAC
ATTTGATATTTTTTTATGTTTTTTATTTAAAAAAGTAAGG
GCGAAAATGTCTATTATTAAAAAAAATATTAAGTACTTTA
CGTGCTTTTTAATATCGTTTTTATTGATTATGTATCTTTA
ATGGGTTATTGATTTTTTTTGTTTTCTTTTTATATAGTAT
ATACGCTTGACGTTCCGCGCGATTGTTTGTTATTTATAGT
GTCCTTCTTAATTAGATTTTTCGTCGGCGTTATTGTGTAC
TAAATACAGAGTATCAAGATCTTTGATCTCATTAGTGACT
CTTAAGGAAGCGCCAATATTATAAAATGAAACTTGTTTAC
CCTCTTTCAATTTGCATAGTTGAAATTTGTCATTAGAACT
TGAATTAGTTAGTGTGCTAGATTTCACGTTTAGCTGGATA
GACAAATAGTCCATGGCCCTACCCACAGGCCACATTTTGT
TAATGTATAATGGCATTCTTGTATCCTCCTTGGCTATATC
CGTCTCATCACCATCCACCAAGTAACACCAAATGTAAATC
CTATTTTGCATAGGAATCTTGGGGTCACCTTTAGCAATTT
TCTTGAGATTAGCCAATTGAATTATCTTATTCGACGAGGA
ACCGAAATTCTTTTTGATTTGTTATTGCTCTTTCTTTTCT
CATTCCTTTGGAAGAACTTAAATATTTTGTCTAATGTCTT
TGAGTTCAAAGTAGAGCTCACTTTGGCAGTGTTAGAACCT
CTCAAAGGCTCTCTTGTTTCACTTACTCTCTGGATTCTAA
CACTGGCCCTCTCAGGTAACAGACTCTTGAAATATGCTTC
ATCGTTAGAACTTGAGCCATCCCGGCTTTTGCTAGGACTT
TTTTCAGTTTTATGAACTTCTTCATGCTCTAGCAACCACC
TACAGTGGTGATCTTCCTTAAGTCTATGGTTCGAGCAGAA
ATCTTCATTGCAAAACGAACAATGGAAAGGTAGGAAGTCT
AGTTGTCTACAATATGCACAGTGCTTTCCTACATCCAACA
TTCCGGTTTCTTTTCGATAGCCGCCGACATTCTTAAATAT
AGCAAAAATTAGTTGATGGTCCTTTTTTTTATATCAAAAT
TAATGCAAGCTCTTGCAGTAGATGTACACTACAATGTGCC
TATAGCTCACTGTTGTCACACTTCCGCCCTAGCTCGAGTC
CTTGCTTGTACAAGCTCTTATTACATCTTTATACTCATTT
GTAGAACATGCTTTTGCCACCGAAAGGAGGGTGAGGCAGT
TTTATGTATATACGAACGTCGCTGGCCACGAGGGGGGAAC
TTTTTCTTTTTATCGGCATGAGATAAAGGGTAGATACGAA
ATTAGCTAGACATTTAAAATATGAAAGCAAGGAAATTACT
AAACTTCGAGATGTTCTTTTCCTTAAACTTCTAGTTGACA
GCTCAACATTGATGATAGGGCTTATTGTAGTACCTATTTT
ATTTGCAATAAAGGGCATAGTAGTTGGCGTGCAAAAGGTA
AAGAAAAAGTTTGGAAAGCACTCAAACACAAAGGACCAAA
AAGAAGACAAGGACGAAGATAAACGACAAAGTATTTCTCA
AAGAAAACAGCATACAGAATGGCCAATAGAGGAGAACCGG
ATCCAAAGAAGAGCACCGAATCAATCTGCTCTCTGACTAA
ACCGCAGCTTTATTCATTATATGATGATGACGTCGTGAGA
TCGGAAGATAACGAAATTTACGAAGAATTGAAACGCTCTG
TCTCTATAGATTCTACCAAATATAGTAGAGATCAAACTAT
TGATTCGACTTTTTACTTGGCCCATAAGGTTGGCGGCTCG
CTGCCAAGGAACACAGTATCTTCTAATAATTTGGAAAGGA
TTTTATCAGCATCATCCATTCACGAAAACTTTCCGTCAAG
AACCAGACAAACTCGTCAAAATATTCTTCATTACCTGCAA
GCTGTATTAATTTTGTCATTGAGCGGTTTCGCATATCATG
AACTGTCCAGAAACTTGCACGATAATCATCTCTTACATCC
AGATTTTGCATCGAGACCCCTTCTACTGGGTGTCAAACTT
TGTAACTGGCTATCCAATGGGGTTCTGCCAAACTGGTTAG
GCTACGGTGTTGAAGGACTGTTATTTGGTTCTGTTGTACC
AATTCTGGATAATATTTTTCAAACAGAGGTTGTTAAGAGC
TCTGTCCACCATGACAGTTTGACCTCTGTTATTAGAAGTA
TCAATGCCATGTTGGGAGTCACATTTGGGATCAGGAAAAT
ACAGTGGAACTCCTCTTTGCAGGCGGCAGGGGCATGGGGG
CTTCTGAATATTATACTGTGGTTGTTTTTTGACGGCTCAA
TATCCATGTTAATGAGCTGCATCTGCATTGGGGTGGGTTG
TTGTATCTCTTGCTACAAAGATATTATCGACGGTTCCCAA
TTTTTATATTTCATGGATTTTTATTTCCTTGGTTCTCTAA
TGTTTGGAAAACTAGGAAGATATCTATATTCTCATTAAAG
TCGAAATTCTGACGAGTAAATATTATTAATTAGAAGTACA
AGAAGATAACATCAGAATGGCTTATCGTTTATATATAACT
AATTAACGTAAACACAGTCAGCCATATGGCTGTAACACTT
GACATTTCGAGAAATCACATAATAAGCGTTAAATATAAGA
GACCCTTCTCTTTCCCTAAAAAAAATATAAAAAAGTACAG
GTTGTCTATTTATCTAATGGGTGATTCAGTATACAAACTG
GACGACGAAGAGCTGTGGTTCCCCACTGGCGTTGAACTTG
TACTACCACCTCCAATAGTACCGTTATTAGACGATGGTGG
TCCACTCGATATACTTCCCTCCTTTTGTATCAACGTCGCA
TTATCTACTACACCAGCGGTTGAGGCAGTTGACGGACAAG
TGCTTATCCTTCTTTTTATTATATCTTCTCGTAGTTTGCT
GGGATTTGTTAATGGCAGGTTATTCTTTCCATAGTTTATT
GGATCATTGTTTTGAATGCCAGCTTTCTGCAAAGCGTAAT
CACCACTGTCGAAATATTTTCTTTTCTGCATGGTATGCTT
AAAAATATCTTTCTTTGATGGCAGCTTTCCGTACATTTTG
TATAGCTTCATTTCGTTGGGCGAGAATTTGCTGGTATCAA
TAGTTCCGCTTTCGCCGTTATTCAGTTTAGTTAAATCTGG
GTTACTACTATTGGGAGATAAGTTTTCATTCGACATAGCG
GCGAGTTAGATATTCAGGTCCCTTTCTTTCGATAAAAATA
CCCACTTTAATGAGAAGCATTTGATGGTTAATGGACTTTT
TTACGTTCTAGTTGTGATGAGGCCAAGCTATCCAGCCAAA
GGGGGCTCAGGCTTCCATACTAAAATTTCAGCAAAAGATC
GTTCAATACGTGTGGTGCCCGGGTAACAACAAGCCCTGCT
ACTAATAGCACCATAACGATTAATGTTGGGTAAATATCCA
CGGGGATACCTAGCCGAGTGGTGATTAATGAGACTTGTAT
TGGAACCATGGCATGCTCACTAGGATACGAGTCAGACAAG
ACCTGGAAAGTCACTAGTATTCTCGCGTAGTCTGACTTAG
TTCCCTGAAATTCAGTGAAACGTGGTATTGTGATAGTTTG
GAGATTATTAATGGAAATTGGATGTATTGCTGACCAACAC
ACTTTAATCTGATATGTTTCGTCTCGCTGTAAGTCCGCCA
GTTCAATATACGTAGTATTATGCAACTCCAAGTCAGTGGT
ATTGGCCTCGATAGTGATCTGACTCATTGCTTCTCCCGAT
AGTGATATGGAAGATATCAAGTTTACATCTCTTGCATAAG
TAGAGCTGTCTCTTGGTTTTTTGAGGGGAAAGTTGTGAGG
AACCTTATATAAGATTGATTCTGTATTAGCGTGTACAAAT
CCGATGAAAAATACAATTGTAGCGATAAACCAGTGAACAT
TCTGAGGCCGGACCATCTTCTTTTTAAAAATTGAACGAAC
CTATGTTGGCTTAGTGTGTGCGAATACCAAGGGTCAACAA
CATTGCTGTGCAGTTAATCTTCATATTCATGTAAACTTCT
CATTTTTTCATTGCATATTAGTTTCCGTCATTGATGATCT
TTTATAACAATAGTGAGAGGAAACAACTCCCTCTACCTTC
AAATAGGGTCGATTCGGGAATATGATTAAAGAGACACCGA
ATCAAACGCATACATCCTCACAAGCATTTAGTGAGAAAAA
ATGGCGAGGCCTCAAAATCATCGCCGCAGTAATTGGACAG
AAAGAGACGATAATGATGATTATCTGTTTCAGCGATTTCT
AGAAGAATCGGAAACGAGGCATAGTAGAGAGCCTTCACCT
GTAACCGAGCAATCTCAGCAAGAACTACAGCAGGATGTAC
AGCAAGCAATCGATGGAATATTTAACTCCCTTAGGAGGAA
TATGAGTTCTACTTCAAATATAAATAGAGCAGCTAATATG
GATGCAACCACAAACGGAAATGGAGGAATCAATGCAGACA
CTATAAGAGCCACCAACGCCAATACGGCCGATTCCCCATT
CACAGCAAGGCAGCAGAGCCCTCTCAGAACTTTTCTTAGA
AATTTATTCATTTTAGATTACTTTATTGGGCTAATTTTAT
TCCCATTTTCCGTATACAACATATTAAGGAGCGGGTTCAA
TTCAATGACCTTTTCAGAGAATGATTTTATAATCGAAATC
GTGGGATACTGGAAATTTGCCAAGATATTTGGTTCTGGTG
GCACGACATTAATAGCATATAAGGATACTGGTAAATTAGG
GTTGCTTGGAAAGTTTCATAACATCATTGTATTTTACTCT
TCACCTGTGATAAAACATATTATGAAAAGTAGAGATGGCA
ATGAACCCAACTTAAATTGGATAAGACTAATGTTCGCTAA
AGCTTTCGAGCTATTTGTCAAAGTCTCTACCATTCTGATC
TATTTAGCTTATGGCGTAAGTGGTACCGTTTACATGGTTA
CCGCTGGGTTTTTTCTTCGTATTGTGTCTATTATTCACTG
TTATTAGAAGATATAAAGGTGTCCATCGAATGTTGGTGAG
CCAAAGGATTACAGGGCCAGGCGTATTCTGATGATGAATC
CACGATTATAATTTGTGTATTTGCTTATCTGTAGTAGTTT
CTTTCGCATGTGGTCGCTGTATGAGACACTTGACACCAGA
GGACGTTTATTTTGAAGCAACTCCTCTATGTAAGAGCTGT
TTGCAAGCTTTCCGTACTGTGACACTTGACCATCATAACG
TATATTAACGAACTACTAGGGTTGTTGTGGGCTTCTTTCA
AAATGGGAATTGTTAAAAACTATTGATAAACGCCACTCAC
TACATGCATTGATTGTAAGATTTAACTATCCTTTTACCTG
ATGTCTCGAAAATAAGCGTTTACAACAACTACTATTTTGC
CGTTCTAGTTTAAAACATGGACGCTATAAAACACTAAATA
TATCAGAAGATTTCACTTAGACACAAAAGAAGGGGTGAGA
TCCCTTATCTGTAGTAAAATGTATACAAATTATACGGACA
TTGTTTCTTTATTGTATCCATGTATACATGTGGGGTCTTG
ACACTTACAGGTAGTGAATGCTAGACCTTCGAGACTTAAG
GTGAGCAATGTTTTAAAACTTTTCTTTTTTTCCCACTTCA
GTGGAGTGTCACCCCGGGAAGATATTCACCTATGGTCAAT
GTAGCAAAAGATAATAAAAAAATATGTATGGCCAAGAATT
TATATGATTCTTTCATCAATTAATTAATTAATTATTTGGG
GTATGTCTTAAATAACAATAAAAAGGTGTATAAAACAATC
ATACTGCTTTAATGGGAAGTATGGTTCCTATTACGAACGA
AAATAAAAGCTGTTGCGTGGAAATTTTGTAAAATAATGGT
TATGATGACTGGTAAAAAAAGAATCTCTATGCTTCGCTAG
ATTTAATATCTATCAGTTCATGGGAAAATGCTTTCCAGAG
CGGACTTGGAGGTGACACCATTAACGGCAGCAATGGACAA
CAAGATTTGGGCCTTAATTGGGGATAGGTAACCAGCACCC
ACAGCGTTCTTTGGAACATCTTTGTTGTCAATAAAGTTTA
ATGGAGTGTTAGCTTGAGCATATACGACTGGGATTTCAGT
GCTTTCAATAGTAGATGAGGTTGAGTTGGTAGAACCAGAA
GAAACAACAACCAAACCTTGAACGGCAGAACTCAAGGAGT
CAATCAAACTGGAAGAGTAACCACCGTCATAGACAATTGG
AACAATTGGAACACCGTTTTCTAATAGACCATAAGGAGTA
GTGAAGTTACTGTATTCCTTTCTGATAATCGAGTCAGAAG
AGATTAAAGTTGGCTTAGAAGCATCGAAGAACCATTTAAC
TTCGTCTTGGTCATCAACGATAGCAACAGGCAAACCAGCA
CCGTAAGAACAAGCAGTAGGTGGAGTGAAGACACCGGAGT
ACACTAATTTGTCAGAAGTGACGGACAAGACACCACGTTT
GGTAGCGTTCTTATTGTTAGCGACTGGAATGGCATAAGCG
GAATCTTCAGTGACAACAATAGGCTTTTCGGTGTCAAAAA
TGATAGAGAAGAAGAATGAGACAGCTTCCAAAGATTTGGC
GTTGGCAACAACAACGGCACCGGCGGATGACTTATCTTGG
ATCGTTTCGTTAACAACACGGGCAACATTGTACAATTCGG
TAATGTTCAAAGCAGAAGAACTGTTGAATAATCTGGTGTA
GTTTGTGTGGGTCAAAGAACTGTTGGTGATTGGTACTTGA
CCACCTGTTACAATGATTTGTAATTGACTGCTTTCGGCAG
TAGTAGTATTGGTAGTACTGTTTGTTCCATTAGCGTAGGT
AACATTGCTAGAGTTAGACCCATTCCAGGCCGGCAAAGTG
GAGTTGATATTCTTACTGTGAGATGCCTTAACAGCCCTGT
ATTTGAATAGGTTTTCGATTGGGCTTGCGACGACGGCAGA
TGAACATGCCAAAAGGGCAGATAAAACAACTTGGAACTTC
ATTTTCTATTACTGTATTACTTAACTGACGATTAATCCTG
TAGATGTTTTTTGAGCTGATTTTTTACAAGCAAGAAAGAA
ATAGAAGGGATATTCAATAAGAGCAATAACCCAAGAGAAC
ACAGCAGAAGTTCTAGCAAATGTCACCCTCTATCAAGCTT
TTTATATTTCAGAGATGATGGTTTTTTTAGTGAGGTACTT
TTTTCTCCCTTTTTCCTAATTATTACTAATAGGGTAAAAG
AGATATAATAGGCGCTTTCTTTCTTCAAAGTATCGATGTT
GAACTGTAGCATCGAGAAGCCGGCTTCACTCCCTACTGAG
ATTCTTCGGAGTTTGAAGATGCAATAGAGTACGAATATAT
CCCTTTTCAGCTCCTGAGCCTCTCCATTAGGAAAAGTATA
AACTTTCGTCAACTTCTGCGCTAATTTTCGGCCCCTTCTT
CGAGAAGTTTCGATTCGTAAAGGGTAAACTATTTAGACAG
TGTACCCTTTTTGGGCTCATGTGTCTCTTGGACACATAAC
ATGTCCACATAACATGCCCCGATTGGGTAAAAGTGAGAGA
CTTTTTCGCCCGCCGGATCTTCCGCGGATGACGAGAAAAC
TTCGCAAAAAAAAAAGTCACAAAAAGTCACATAATAAACC
AACGAATGGCCGATGTTTTACGGGTAAGCAAAAGTTTCGA
CGGTGAGAAAAAAACTCATGTGTCTTCAATCCCACATCAA
GGCCCCTTCCTCTGGAAAGAGATCCCAATTAGGGATACCC
GATCCGAGAATTTGAACATTGTGAGAACATTGAATCAATG
ATACCGAATGTTTAGCCCTCGCCGCCACATTACCCAATAG
GGAATTGAAATGGAAATCGACTACTGAATTTTCCTATTGC
TCATTTTTTCTCTTTCCTTCAAACCATCGTCGGTAAAAAG
AAGGGAGTGAAGGGAAAAGCCAAAGATGATTAGGGATTCC
GTCAGACATTCCTAAATTTGCCCTTTTTAAAAAATAGCAC
GCTTTAAGATATGCGTGTGGAACTAGTTCATCATGGTTTG
ACCTATCCCGAACGCTTTTGTTTCTAGCAATATTTGGTTA
TGACGATCTTTCAAGCGACGATTAATGAACTTGAAAGTGT
AGGTTTTACAGTGATCGGTTGTCGAACCTCCGCTATCGTC
TTCCCTGAGTTTCATTCAGTATTGTAAGACTGGATCATCT
TATAATTTATAGTTCGAAAGGCCGAGAGGAAGCGCGTGAT
GAAAGCACGATCTTTTCTCTTTACGACGTGTTAATAACAA
AAATTATATATTCTTACACGTGTGTATGTTATTTCATATT
TTTTTCAATATGGTCGATATATATAGATACTTCCTCTACA
AAATCGTCCCCTGATCTGCCATCTCTTTTACCTTTTCAAC
TACATCAGCCATTTTTCTTGTTTTTCAAGGTAAAAAAACC
AGCCATCACCGAGATTGTGCTATTGTGCGTGGATGTATGG
ATTAAGGGCAGCCTGTAGGTTACTAGGTACATTGTCTTCG
GAAAGGTGGTCGTTCAAATACTTCAAGGAGACATATGATA
AAGCTGATGTCTATTTTGGTAATTTTTTTCCCGAAAAAAG
TGCAGTTATTTATTCATAATGTGCGTTCTACATCCATAGA
TAAATACTTGAATAAAGAGGAATGTCCTTAACGCGTCCCT
ACAACGCATTTTTTCTTGTCAAATAGTCAAATCTGGAGTA
AGTGTAGCCAATAAAAGGTAAATCTTCCTTGACTGGCGCA
CTTCCACCTTGCTTTGTCATCTGTTCCCTTTGTTTGGCAG
CTTGTGCCATAGCTGGGGAATCTGGAACATTCTCCAACTC
ATCGGTTGGGAAGAACCTAGTATCGGTGATGGAGCTCAAC
TTTGGTATATACGGTGCTTCTACTTGTCTGATTGTATTCC
AATCAACACCGCGAAAAAATGGATGACTTTTATTTCATCT
GCACCACCATGTCTACCAAGTCTTTGGTCTGCATGAGTTA
ATAGTCGACGGATTAGATCTTCGGCTTCATAAGAGATATG
AATATCATCAGGAAATTGTAGAGTTTGCTCAAAATTCATG
ATTTTTCTGTACGTTTCCTGTGGAGTTTCGGAACAGAATG
GAGGCCAACCAATCAGACACTCGTACATAATTGCTCCAAG
TGACCACCAATCACACTCTTGCCCATAACCTTGGTATAAA
AATATCTCAGGAGCAATATAATCTGGTGTACCTACGGTAG
AATATGCCATTAAACGACGTGATTTTCTCCATGTCTGAAT
TTGTTGCCTGTTTGACATTGTTAGACTAATAGAATCCACA
ACCATTGTTTGCCTTTTATTTGCAGTATCGGTTGTATTTG
CATTGTAAGTACCTGGCTTGGAAATACCATTAGTTGCCTC
ATCTTGTTGCAAAAGCTTTTTATAGTAGTTTGAGTCGTGA
GTTTTATGGAACCCCGTAGACAACCCGAAATCAGATAATT
TTATATGACCTCTAATATCGATCAAAATATTATCTGGTTT
AATATCTCTGTGAATGAATCCTAATTTATGAATGGTTTCG
ATGGCCAAAATACACTCAGCCATGTAAAATCTAGTAACAT
CCTCTGTAAATAGTTGCCACCTGATTAGCATGGTCATCAA
ATCACCACCGGGCAAAAATTCCATGATTAAATATAAGTAT
TGAGCATCTTGGAATGAGTAATATAGCGAAACCACCCATG
GAGAATCACTTCCAGCCAGAACATCCCTTTCAGCCTTGAC
GTGTGCTAATTGGTCCTTTTGTACATTTCGGATTTTAATA
AAGTTTTCATTGCATATATTTTTCCGGTGTCTTTCTTCTG
AACCAGTCTGACTTCACCAAATGCCCCTTTTCCAATGACT
TTCACAGTGTGGAAATCTTCTAACGATAATCTCGTTCTAC
GCAGCCTTAAAAATTGTGACTCTTTTTACCCAAAGAACTC
AATTGCCTAGATTTCCTTTCTTCTGACCAATTATGAGAAG
TTAGTTCTGTTTCTAACTCCACTCTTCTTTCATTTCTTTC
AATGGCGTATTTAACAGAGGATTGGTAAAAGTTCTCAATC
TTCAACTTTACAGCTGCTGCTTTATCTTGCGTTCCTTTAG
TCAACAAATCTGGTCGTCTTTCAAAGTACATATAGTTTGA
TATGGTACCATTATTAAAGCCGCTCTGAACGGGAGATTGT
GATTGCTGCTGCTGTTGTTGCTGCTGTTGTTGTTGTTGTA
TTTGCATATGTTGCTGTTGTTGTTGTTGTTGTTGCTGCTG
CTGGTATTGAAGTTGTTGCTGTTGTTGCCGGGAATTTTGT
TGCTGTGCTTGGGAAAGTTGTTGCTGAACTTGGACATTTT
CCTGTTCTTGTTGTAACCTCTGGAAGCTTTTCACACTCCT
TAACCCGCTTGAATATGACCCATTGCTCCGTAGCGTTTGC
GGTTGGTGGAACGGACTACTAGAAGAACTGCCATTTAAAT
TTTGATTGTACTCTGACTCTATAGAATATTGGCCCGGTGA
TAATTGGGGTAATTGTGCATTCCCACTCCCATTACCGTTC
TGAACCATGCTCTGGGAATTATTATTATGTCTATAAAGAC
CACCCATCGACGGCGGTGGGGTATTGATCATCTGATTTGA
AGCTGCGTAATTATTATGTGGTGGTGGTGTGGCTGGATAA
TTCAGGGCTGGAACGTCTGTAAAACCGCTGCCAAGGTTAC
CTGTCTCACGTTGTAAATGCTCTTGTAACGATTGATGAGA
GCCTTGCTCTTTCATGTAGTTGCTACTAAATCCTGCAGCA
GGCGGTCTAGGAATTTGCTGATACGGATTCATTTCGTTGG
CGTATTGTTGTTGTTGTTGATGCTGTTGGTCTTGTTGTTG
GGACATATAATAGCCATGTCCTGAAGTAGGTGCACCCTCA
TGATGATTGGTGCTGCTATTATACATTGCGAAAACTGCAG
AGGATTACAGAAGGATCAGCGCAGACGTGTACCTATACTG
AAATTTACGCTTACGTTTCAAAAAAAGAGCGATATCTATG
TGGTAATATCAGTGTTCGCCGATAATAAAGCAATATCTGA
ACCCTTATTCGTGTGATATAGAAATTTATATGACCTTGCT
CAACTATTCAAACGAAAAATGATCTTTGAATGTTAAAAAT
AGTCGCTGGACTGCAGATCAAACTGGAGTGCAACTGCTTC
TCTGGAAACTAATCATTTTCGTCGAATAAGAATGATGGTT
ACCCGACCGACACGCGTCCTAGAGCGCCCGAACCGTACTA
ACGCATCATTAGTTGCAGGAATTATCGTAAAGTTTTATAT
TGTAATAATATGTAATTATATCAGATTTTAAAGCAAAGAA
AATACAAAAGCGAAACCCATAAAGAGATTCAGAATTGCAA
AGCTTGACCCTTTTGCTTCTTTTCACCACCCAATTCGAAG
TGCTTGCATCTCTTCAAGGTCAATTGGGCTCTGGTCTTAC
ATTTGACACATTCCAATCTCAAAACAACCTTCTTGGTAGT
CTTAGCTTTCTTGTGGAAAACAGGCTTGGTTTGACCACCG
AAACCAGATTGTTTACGGTCATAACGTCTCTTACCTTGGG
CAAACAAGGAAGCCTTACCAGCTTTGTATTGAGTAACCTT
GTGTTGAGTGTGCTTACGACAGGTCTTACCCTTACAGTAG
GTCTTTCTGGTCTTTGGAACGTTAACTAAATAGAAGAAAT
AGATGAGACATCGTACTAATGTTAGTAAAAAGTTTATTAT
TAGAAAAAATCAGTAAGGTGGTAAGCAAAATCTAGCATAT
TGAAAAGAAATAACAGTTATCCAACTTATCCCCTCTACGT
TTCCTTCCTCAAAGAATATCACTGCACAATCTGAAGATAG
CGAGGGAAATAGAAGCCTTTTTGAGCTTCACAAATAGGCT
ACTGTGCTGTTTGGAGCTTTTTCAGAGCATATTATCAGAA
AAACAGAAAGGATCCTCCATGCATATGATACTCTGTTGCT
GCATATCTCGGTTTCATTGCTGACTGCTGAACTTTTATTG
CGCATCGTTTAGTTTTGTGTATACGCCCTTTTAGGCGCAG
ATTATACAGTTGCTAGGTGTGTCTGTTTATGCATTCATGA
CGATTATGAAATTTCATTGACAATAAAAATCAAATTAGCT
TTTCTTTATTGGTCCTGATTTTATTCACCATTAGGAATTA
TGGTTATAACATACCCATTTTTACTGATAATTGTTGTTTT
CCTCTATTAAGGATTAGATTTCAAGATGCATTTGGACCAC
TTAATGGTGCTATTATCTGCCTCCTTCGCGCTCATGTACT
AGCCCTTCGAAGGTAGATTGAACCGCCTTTCCCGGGCAAA
AGAGAAGGTTGCGCTATTTCCTGTGACCCAATCACTCTGC
GGGCCAGCTGCTGTAACCTTCCTACTGGTCCGGCCTATTG
GCACTAGACAAAGCTCCCTTCCCTGGCAGGATCAGTCCTG
GCGTTAGGCGGAATTCAGGTGTTAAATGTCCGCAAGAGAA
AAAATAGATAAATAAAAAAAAAGTATAACTCGAAGTAAAT
GTCTAGGTTTTACTTTAGATGTAAGGATGTAAGATCTCTG
AATGTAGGACAGCATTTGGTAGAAAACTGTTATTATATGC
CGATATGACAGCTACATATTTGCTATTTGTCACTGCGGTT
TGGCGTTCCAAAACGCATTAGTCTATATTGGTGATGAATA
ATTGACAAGTTTTAATGCCAAAGCTAGACAAGTTATTACA
CACTTTTTAGTTTTCCTTGTACGAACTTTTTGGGTTTCAC
ATAGAAAGTAGATTATTCGTAAAAACCGGATACTTGATCT
TCACTCTTTGAGACCTTTAATTATGTCGCTTCTTTTATGT
TAATTTCAACTATCATGTTATTGCTCTTTATATTGTTATC
GCTCATATTTGACTCTGCAATGGCGTTACTAGGGATAATG
AAAGATAATGAACAGCAATAGTGCAACTATTTTATGGTTT
GCTTCGTGAAGATAATCTTTTTTTTGCAACTTTTAAGACG
TCATTATCGTCTACATACGTTAGATTTTCGAGTACTTCTC
TTTGATTGAATGGGTAGCCGCAGACTAAGCTGGGACATAT
TATAATGGCATAATTTTGCTGTACTAAACACTTTTGAAGT
CTTTCATTGCAATTTGGACAAAATACTTGGGAGTCGGGCT
TATCAGACATCTTTTAATGACGTGTTCGTTTGTATGTAGT
TTTGGTATACTGGATATTCGATATATTGTAAAGTGGAATT
TTCAGCTCATCGCTTCCTTTTTCTTTTTCCTACGAGAAAA
GAAATTTTGAAAAATGGGAACTTAAGAGCCAAGAATATTG
ATAGATAGGTGCACCCGAAATACAATCTTTGTACATCATC
AAGATTATCAAAATAGTTTATAAAATAACCAAACTCAGTT
ATTTTTCTAAGCACGATAAGCAAATATGCCTAGAGTGGAA
TCGGAGACTTACAAACGTCTGCAAAATGACCCTTCCTGTA
TAAGAAATATATGTATTGTTGCTCATGTTGATCACGGTAA
AACTTCACTTTCAGATTCTCTTTTGGCTTCGAATGGTATT
ATATCACAAAGGCTTGCCGGCAAAATTCGATTCTTAGATG
CCAGGCCTGACGAACAACTACGTGGTATCACAATGGAATC
ATCGGCTATCTCTTTATATTTTAGGGTATTGCGTAAACAA
GAAGGTTCCGATGAGCCTCTTGTAAGCGAGCATCTAGTAA
ACTTAATTGATTCCCCAGGTCACATTGATTTTTCAAGTGA
GGTCAGTGCAGCTTCAAGACTATGTGATGGTGCTGTCGTA
CTGGTTGATGTCGTAGAGGGGTATGCTCGCAAACCGTCAC
AGTGTTGAGACAATGTTGGACGGAGAAGCTGAAGCCCATT
TTAGTATTGAATAAGATTGATAGATTGATCACAGAACTAC
AACTAACTCCCCAAGAAGCTTATATTCACTTGTCCAAAGT
CATTGAACAAGTCAACTCAGTTATCGGGTCCTTTTTCGCA
AACGAGAGACAATTGGATGATTTATTTTGGAGGGAGCAAT
TAGAAAAGAACGAAAACGCGGAATATATTGAAAAGGATGA
TTCGGGTATTTACTTTAACCCTACTGATAACAACGTTATT
TTTGCTTCCGCAATTGATGGTTGGGGTTTCAACATCGGTC
AATTGGCCAAATTTTACGAACAAAAATTAGGCGCTAAAAG
GGAAAACCTACAGAAAGTTTTATGGGGTGATTTCTATATG
GATCCCAAGACAAAAAAATTATTAACAATAAAGGCCTTAA
GGGAAGATCCCTGAAACCCCTTTTCACATCGCTAATCCTC
GAAAATATATGGAAAATTTATCAAAACATAATCACATCGA
GAGATTCTGAAATGGTCGAAAAAATAGCAAAAACTTTAAA
TATTAAGCTACTTGCACGTGATCTAAGGTCGAAGGACGAT
AAACAATTGTTAAGAACTATCATGGGTCAATGGCTACCCG
TCAGCACAGCAGTATTGTTAACAGTTATTGAAAAATTACC
TTCACCTTTGGAATCACAAACCGATCGTTTGAACACTATT
TTGGTCTCCGAATCCGACACAGCAGCCATGGATCCAAGAC
TTCTGAAAGCCATGAAGACATGTGATAAAGAAGGACCAGT
TAGTGCATACGTATCTAAGATGCTTTCAATTCCTAGAGAA
GAATTACCTGTTGAATCTAAGAGGATAGCATCTTCGGATG
AGCTGATGGAGAGAAGTAGAAAGGCACGTGAGGAAGCACT
TAATGCTGCAAAACATGCTGGTATGGTAGAAAATATGGCA
ATGATGGATTTGAATGACAATTCTAAAAATACATCAGATT
TATATAAAAGAGCAAAAGATACCGTTATGACCCCCGAAGT
AGGAGAACAGACAAAGCCAAAACCTTCAAGAAATAATGAT
GTTTTCTGTGTTGTTTCAGAGCCTTCTTCCGCCTTGGATT
TAGAATTTGAATATGAGGGGGAGGATGATTCAGATAGTCA
AGATAACTTCGGCCTAGATTTTGTACCAACTGACATAGAT
CCAAATGACCCTCTAAGTTCAATGTTTGAATATGAGGAAG
AAGATCCACTTTTGGAGAGTATTAAGCAAATTTCAGAGGA
TGTGAACGATGAAGTAGATGATATTTTTGACGAAAAGGAA
GAATGCTTGGTAGCATTTGCAAGAATATACAGTGGCACAC
TAAGAGTTGGTCAGGAGATTTCGGTATTGGGTCCAAAATA
TGATCCAAAATGTCCAGAGGAGCATATTGAAACTGCGATT
ATTACGCATTTATATTTGTTTATGGGTAGGAATTGGTTCC
TTTGGACGTTTGTCCATCAGGAAATATAGTCGGTATTCGT
GGTCTGGCCGGTAAAGTTTTAAAGAGTGGTACGTTGATAG
AGAAGGGCGTACAAGGCGTCAATCTAGCGGGCGTCAATTT
CCATTTTACGCCAATCGTTCGTGTTGCTGTGGAGCCAGCC
AATCCTGTGGAAATGAGCAAGTTGGTACGAGGATTAAAGT
TGTTGGATCAAGCAGATCCTTGCGTGCACACATACGTTGA
AAATACTGGTGAACACATTCTGTGTACGGCCGGTGAATTA
CATTTAGAAAGATGCCTAAAAGATTTAACAGAGAGATTTG
CAGGAATAGAAATTACACATTCTGAACCGGCTATTCCATA
TAGGGAAACATTTTTATCAGCCTCAGATATGAATCCACCG
CAGAATTCACAGCTGGGAAGGGGTGTTCATGAACTACTAT
TGAGCCAGTACAAGATTACATTCAGAACGTTCCCATTAAG
CGGTAAAGTTACAGACTTTTTATCTCAACATCAAAATAGC
ATTAAAAACATTTTGAAGACGTCCACTTCAAGCATGGATC
CCGTCATAGAATCAACTGGAAGTTCTTTTCTAGACAAAAA
GTCTTTACTCGTTGCTTTTGAAGAGGTCATAAATCAGGAG
GAGAAGAGCAGAGAACTATTAAGTGGGTTTAAAGTAAAGT
TAGCAGGTTTTGGGCCAAGTAGAGTTGGGTGCAACATTTT
GCTGTCGCAGGATAATCTTCTTGGAAGCCTATTTGAAGGT
ACTCCAGCAGCCTTTGAGTATTCAGATTCCATCAAAATGG
CTTCCAACTGGCTGTTAGCGAAGGACCTCTGGCAAATGAG
CCCGTACAGGGAATGTGTGTTCTTGTTGAAAGCGTACATA
AGATGTCACAAGACGAAATTGAATCTATTGAAGATCCGCG
CTACCAACAACATATTGTGGACTTATCAGGGAGGTTGATA
ACTTCTACAAGGGACGCTATACATGAGGCCTTTTTAGACT
GGTCCCCAAGAATTATGTGGGCAATTTACTCATGTGATAT
TCAAACCTCTGTCGATGTACTTGGAAAAGTGTATGCCGTT
ATTCTACAGAGGCATGGTAAAATCATTTCTGAAGAAATGA
AAGAAGGTACACCGTTTTTTCAAATTGAGGCACATGTGCC
CGTTGTGGAAGCATTCGGTTTAAGTGAAGATATTCGTAAA
CGAACATCTGGTGCAGCACAACCTCAATTGGTATTTTCCG
GATTCGAGTGTATCGATTTAGATCCATTTTGGGTCCCAAC
CACAGAAGAAGAATTGGAGGAACTAGGTGATACAGCAGAT
AGAGAGAATATTGCCCGTAAGCATATGAATGCCATCAGAA
GAAGGAAAGGTCTATTCATTGAAGAAAAAGTTGTCGAAAA
TGCCGAAAAACAACGTACTTTGAAAAGAATTAAGGTTTTT
AGGGTTTATATGAATCATAGACTAATATAGATAGTTTTCA
CTAGTTGAAAATATATATAAATATATGTATGTATGTATGT
ATATTCACTTGAATATGAGATGAAATAGCACAGTTTTCAA
GCATTTCCAGTCTTACGTATTCTATGATATACTACATACT
CGCGCGAGTGAATGTTTTAGCGATGGGACAAGAAAGTTGA
GATGATCTGGACGATGAGAATGGCAAAATAAGCGAGAGCT
ACAGCAAGAACTACAGATTGCACTTTTGCATATACCCTGA
ATAGGAATTTCTTTGCTAAATATTTGGTAATTTGTTATCC
ATATTTACTGATATCGTGCTTCTTACGACGAATTTATAGC
TTTAATCATATTCTCTTCTCTTCTATTTTCATGCCATATC
ATCAAGAAAATGACACCTACAAACCAATCTAGTGGAACGA
CTAATGCATCTGTGGAGGTACTTTCAGAGGATGGACCTAT
GCCAATAAACGTTATGATGCAAGAAGGTGTGAAAGCGCTG
ACTAAAATTCTTTCCAATCAGCTTCAAGACAGACAAGCTT
TTCAAAACGCTCCTCATGCAATGCAATTCGTTATAAGAAA
TGGAGGAAAAGCTTTATCAAATGCACGGTTAGAAGAGCTC
AAAGATGCTCTTCCTAAGATGGACTCGTTGAGTTTGGAAG
ATGAACTTGCGAAAATAGATGGCCAAAGTGCATACCACAT
TGATTCCGCAGAGGAAAAGGAAACCTTTGAAAGTAAAATA
GGCCAAATAGCTTCTAGAAATAGTGCAGACTTCATAATAG
AGGAGGACTTGCAAAATATTTTAGATGATGATCTTAAAGA
CTCAGAACTTAACTTGGATGGCGAAGAAGCCGAAATAATT
TTCGATTATGAGAGCCAAGAACTGGATACACCGGATGGTA
TAGGGAAAAGATTTCTCAAATGATAGAATCGGTGTTACCG
GGAGGGTTTGGAAGTGAAGAACAGGGGGGGTTGCGAACTG
TAACAAATGTAGAGGATTTAGATGTTGCAGAAGAAGTCAC
AGATATCGATCATGATACCGTTGACGCAGCTCGTTTGCAT
GGAGACGGTCAACATTCCATATCTTCTAGAAAGCACAGCA
GGTCAAAGAACTCGAAAAGAATGGGCATGTAAGGCGACAT
GACTTTTATGACGAATCTAGAGACCATAAAAGTTGTTGCC
CGCATCATCATTATGAAAACTTATCCAAACTACGAAACTA
CTATTATCATGATTTTGAATATATTTCCAGAACGGAAAAC
CGTGTTCCAGATTTCTCTGTCCTAGTTAACGAATCAAGTC
CCATGTGTTTATTTTGCGAGTACTACATGGTGTTTGGTGA
ACCACCACGTAACATGATAAAGTGGTATAATCGTACGTTT
GGTTACAATCGTATGCCGAATCCACCAAGAGATGAACAAG
ATAGTAGGAAAAGGAATAGATAGTCAACATTATTACTGTA
GGAATAAAGTAGTATAGGGAACATTACATAATAGAGGAAA
ACTTGTGAGGAAAACTTGTGACATTCTAAACGTATTTAAG
AGTTATTGAAAAATTAATGGTGTACGACAATATTTCTCTT
TGAATATTTATATGCTTCTTAGCGGTATTATGACTAAATA
GTAACAGGAAAAAACACAAGTAAATGCAAATGGGTTTACA
TCAGTAATCCTGCCGGTCCATTTAGCATATATGTGGTCGA
GCTGCCCCATGCGGTGTGGCGTTTCTCCTTTCTTGATTCA
TATTCATGTAATAGCATGCACATGCAAGTAAGTATCTGAC
TATCCCACGGCACATTTTCAATGATATTAGAGCCCATTTC
AGTATAATTGGTAGATGTTAAACTAGAGCCATCATCAAAC
GAATCAGTTTCTTGTAAGTACAAGGTAGCTACTCTCAAAG
TTCTTTTTTTCGGTATGACACTAACTTTATCATCTGTGTA
TCTGGCCCATACTGGGAGATAACCCAGCGGTCTTGTGGGA
CGGGAACGGCTGTAAGAATCAAACTCTTCAATAGTTTGTT
GGTTCATGTAGGATGCCATCGTATCATCGAGTACAAGTAG
GTTGATGCTATTTGAGCCAAAAGGTGAAGCTAAACTAGTT
GTCCCGTACCAACGAAGATTTAATCCATGAATTGCCGTAT
CCGCATTTTTCCTTTGATTGTAATTAATCATGGGGATATG
AACATCAGGTTCATCTTTTCTATGAAATATAAAATCGTGC
TCTACCCTGCTCGAAAAATTATGGCTTTCCATTTTTTTTA
GAATAGTGCAGAATTCATATTTATATATGGAGACATTTTC
GTTTATTCGAGAGACCACTTCTGAGTTTAATGGAGGTTTA
TCGCATTGGGAGTCTATCATAACGTATTTATATATCCTCA
TTACCGGTGTATTTTGATCACTGAAAAGCGACTTGACCAG
GTTTAAAGAAATGGCGTGAAATAGGGGAAGTCCTAGACCC
CTCTTTGGATCAATGTTATCGAGCTTCCTCTTGTTGTGTA
AAAATAGCTGGAGAGATTCTTCACTGGGGAATGCAAAAAC
CCTCGTTGTAGTAGCACCGAAACGAATGGCATGGCTCTTT
CTGACGTGAATCTTGGGGCTCTGTTAACATAACCCTGTCT
TTGTAGGTCTCCAATTGTTGAGCCTTCTGATACCGCTGTA
TTCAAAGTAGCTGCATCCGCACTATCATCGCCCTCGTTGG
CAGAGGTTTCCAGAGATTCATTTTCTCGTGCAAATATTGT
AGATTGGTCGTCTCCATAACCATTAGCTCCCAAGAGATTG
ACGGTGGATGGAGACCCACTGTGAGGATACGGAGGATGTT
GGCGATTATGTCGGCGTCCCCGGCGATTTCCAATCAAAGA
GCGTACTCTATCCATGCGGATCTTTGGCAAATGTATGTAG
CACTTCTCCTATCGTTCAATTTGATGCTCTTTCTTTTCCA
AAAGCCTTACTTGTTCTTCTTCTTCACTAGTAGTGAAGGG
CTTTAGAGATGCCCAGAACCCAGACCATTTTAGACGCGTT
ATGAAATAAATATTGCGCTGAAAATTCAAACTTCATAATA
AACAAAAATCATTAATAGTTTTGTAATTTGATTTACTGTT
ATGGTGATGCTATGTTAGTGTGAAATAGAACAACAGAAAC
GATGGGCTTGGACCAGGACAAGATAAAGAAGAGGCTTTCT
CAAATAGAGATAGATATCAACCAGATGAACCAGATGATTG
ACGAAAATTTACAATTAGTTGAACCTGCGGAGGACGAAGC
TGTCGAAGATAATGTCAAGGATACGGGTGTGGTCGACGCT
GTAAAGGTGGCAGAAACGGCTCTTTTTAGTGGCAATGATG
GAGCGGATAGTAACCCAGGAGATTCAGCTCAGGTTGAAGA
GCACAAAACCGCACAGGTCCATATTCCCACTGAGAATGAA
GCGAATAAGAGTACGGATGACCCATCCCAGCTATCGGTTA
CTCAACCTTTTATAGCGAAAGAGCAGATAACTCACACCGC
CATTGCTATTGGTGACTCCTATAATTCATTTGTCGCAAAT
TCCGCTGGAAATGAAAAGGCAAAGGACTCCTGCACTGAGA
ACAAAGAAGATGGTACAGTCAATATAGATCAAAACAGGGG
TGAAGCTGATGTTGAAATTATCGAAAATAATGATGATGAA
TGGGAGGATGAAAAATCGGATGTTGAAGAGGGGCGAGTAG
ATAAGGGAACAGAGGAAAACAGTGAGATTGAATCTTTCAA
ATCACCCATGCCCCAGAATAACACCTTGGGCGGTGAGAAC
AAGTTAGACGCTGAACTTGTATTAGACAAATTTTCTTCCG
CTAATAAGGATCTAGATATACAACCGCAAACCATAGTTGT
AGGAGGTGACAATGAATACAACCATGAGAGCAGCCGTTTA
GCTGATCAAACACCCCATGACGATAATTCAGAGAATTGTC
CCAATCGCTCTGGAGGAAGCACTCCCTTAGATTCTCAAAC
TAAAATTTTTATCCCTAAAAAGAATTCTAAAGAAGATGGT
ACCAATATAAATCACTTTAATTCAGATGGTGATGGACAGA
AAAAATGGCGAATTTCGAGACACGACGCCCTACAAATCCG
TTCAGAGTTATCTCGGTGAGCAGCAATTCCAATTCAAGAA
ACGGAAGTCGTAAATCTTCACTAAATAAGTATGATTCGCC
AGTCTCCTCTCCTATCACATCAGCGTCTGAGCTGGGCAGT
ATTGCCAAGCTGGAAAAAAGACATGATTATTTATCCATGA
AATGCATTAAGTTACAAAAGGAAATTGACTATCTAAACAA
GATGAATGCACAGGGTTCTTTATCTATGGAAGACGGAAAG
AGACTACATAGAGCCGTAGTGAAGCTTCAAGAATATCTTG
ACAAGAAAACGAAGGAGAAATATGAGGTCGGAGTGTTATT
AAGTAGACATCTGAGAAAGCAAATTGATCGTGGCGAAAAT
GGCCAATTTTGGATTGGAACTAAATGATTACATTACGCCA
AGGGTTGTTATAAATATTTATAAATTAAGACAGATATATA
AAGTTAAAATAAATACCAAAAGAACATAGACAATCGTAAG
AGAATAAGAATCCTTTATCCTAGAGCCATCCATCTGTTAT
TTTTGATGTTGCTGACTTTTTTCTGATAAATTCTATTATT
TTAATAGTAAAGAGGTGAGTATTTCGCCTAAACGTAAACA
AAACGATAATAAAAAAAAAAAAAAATGAAGACAAAATGTT
CAGATAGTCAATTATATTGTAATAACATGAAACGGAACAA
TAACAGTACCCAGAATTCAATTTCAATGGCGTTGTGTCTT
CTTTTCTCTAAGAACTTTCATAAACCAAGTCGTACTTAAC
CGCGCTAGCGATAACCCTGCTAACTTTGTCGCAGAGGGAA
AAAAGTAGAATCGAAGGGAAAAATCACGAAAATTAACTGG
GCTGAATAGAATGAATTCAGTCATACGGTGATGGTTTTCG
AAACAAACTGCACATTTTTCCAGTTAAAAGGACCAAGTTT
GGTTACTGATACGTGAGACTAATTTGTTCTCCAGAAACAC
AATAATTTGGTGCTACATTGCCAACGCTCAGGAGTGGTTT
TAAGCTCAGAAAAGTTACTACCAAAGGGGTTCAACGTAAA
AGTGAATTGTGTTTTCTTATCGAGAAAAACTCTTTTATTA
TTCAAGTGAGTTTTCCACTTATTAGATTCCTATCTTTTAC
CGATCTCTATTATTTGATAAGTTCCTTAATCAATTCGTGG
ATTTTTATTTTTATTTCATTCTTTTCATTTCAATTTCTGC
ATTCCAAATACACCTGCCCAGTCTCTAGACCCTGCTTAAT
CATTATGTCAAGCGAGGAACGCTCGAGACAACCAAGTACT
GTTTCAACTTTCGATTTAGAACCCAATCCTTTTGAACAAA
GCTTCGCCTCTTCCAAGAAGGCTTTGTCACTTCCAGGCAC
GATCTCCCATCCGTCTCTACCAAAAGAGCTTTCACGAAAC
AATTCTACCTCAACGATAACACAACATTCCCAACGTTCCA
CTCATAGTTTGAACAGTATTCCAGAAGAAAATGGGAATTC
AACCGTTACAGATAATAGTAATCATAATGACGTAAAAAAG
ACTCACCTAGTTTTTTACCAGGCCAACAAAGACCTACTAT
AATATCTCCGCCTATTCTCACACCTGGTGGGTCGAAAAGA
TTACCACCTCTACTCCTTTCTCCCTCTATTTTATATCAGG
CAAATTCAACTACGAATCCCAGTCAGAATTCACATTCTGT
TTCAGTCTCTAATTCAAACCCTAGTGCAATAGGCGTTTCT
TCTACCTCCGGATCTCTGTATCCAAACAGCTCTTCTCCTT
CAGGGACTTCACTTATACGCCAGCCACGAAACTCGAACGT
GACCACAAGTAATTCTGGTAACGGCTTCCCCACGAATGAT
TCACAAATGCCTGGCTTTTTATTAAACTTGTCCAAATCTG
GGTTGACACCTAATGAGTCCAATATCAGGACCGGGTTGAC
ACCCGGTATTCTTACGCAATCTTACAATTATCCCGTATTG
CCGTCAATTAATAAAAATACTATAACAGGTAGCAAAATGT
CAACAAAAGTGTCACAGTGAATGGAAGTATTGAAAACCAC
CCTCATGTTAATATAATGCACCCAACTGTAAATGGTACAC
CACTTACGCCGGGATTGAGTTCTCTGCTAAACTTACCATC
TACTGGAGTTTTGGCTAATCCAGTATTCAAATCAACACCT
ACAACAAATACCACAGATGGTACCGTCAACAACAGCATCA
GTAATTCCAATTTTTCCCCAAATACTTCAACGAAAGCGGC
TGTCAAAATGGATAATCCGGCAGAGTTCAATGCCATCGAG
CACTCCGCTCATAATCACAAGGAGAATGAAAATTTAACGA
CTCAAATTGAGAACAATGACCAGTTCAATAACAAAACACG
AAAAAGAAAGAGAAGGATGTCTAGCACAAGTTCTACTTCT
AAGGCTTCAAGAAAAAATTCCATATCAAGAAAAAACTCAG
CAGTTACGACTGCACCAGCACAAAAAAGATGATGTTGAAA
ATAATAAAATTTCAAACAACGTAACACTTGATGAGAATGA
AGAGCAAGAAAGAAAAAGAAAGGAGTTTTTAGAAAGAAAT
AGAGTAGCTGCATCTAAATTTAGAAAAAGAAAGAAAGAGT
ACATCAAGAAAATTGAAAATGATCTACAATTCTATGAATC
TGAATATGACGATCTAACTCAGGTCATTGGGAAGCTATGC
GGCATAATACCCTCAAGCTCCTCGAATTCCCAATTCAATG
TGAATGTTTCAACTCCGTCATCATCATCACCACCATCTAC
ATCTTTAATAGCATTGTTAGAGAGTAGCATTTCAAGGAGT
GATTATTCAAGTGCAATGTCAGTATTATCAAACATGAAGC
AATTGATATGTGAAACGAATTTTTACCGAAGGGGAGGCAA
AACCCAAGGGACGACATGGATGGCCAAGAAGACAGCTTCA
ATAAGGACACTAACGTTGTCAAAAGCGAAAATGCGGGCTA
TCCTTCCGTTAATTCAAGACCAATAATTCTAGATAAAAAT
ACTCACTGAACTCTGGAGCAAATATCAGCAAAAGTAACAC
AACTACTAATAATGTGGGAAATAGTGCACAGAATATAATC
AATTCATGCTACTCTGTTACTAATCCATTGGTAATAAATG
CAAATTCCGATACCCATGATACTAATAAGCATGATGTACT
ATCCACTCTACCTCACAATAATTGACGAGATAGCGACGGG
GTTCTTAAATAGTCTTCTATCTGATGCTTTCGTACTCTTC
AACCTGTCCGCTTTTCTCATTGCAAATATTCCACTATAAA
GTTCCTTTTAAGAGGAAATCCCTTTTATTCTCCCGCTTTT
TTCTGTATTTATGTAACTTCAAGATTTTTTTTTCTATATT
TGATATAAACTTTAATAGGGTTCTTCTTTTCAGAAGTTTA
TCAATTGCTTAAGCCTCCTTTTGTTGATCAACAACAATAA
AGGCTTTATTATCGTAAATTTTCCTACAGCATTTATTCTT
CATAGAGCATACCGTTATAATTTCACCGTCTTTTCACTAC
GCTCATAAAGAGAGTACAGTTATACTGCTGCAACCCTAGC
ATGTATCAAGCTGTGCTGCTTATACCTATTTTGAAAGGGC
CATTCCTTCTTTTGCCATTCCTTTTTCGTCTATTTTCCTA
AATAGCTTCCTTAGCCTCACGTTTTTTTGTTCGCTTTCAA
GAGATGGTCACCGTTCTCTAACTGATAAGGAAAAACGTTT
CAGCCAGAACTTCCTATATAGAAATATTCTGAAAGCTATC
GAGTAAAGACTCAGGAAATTGCCAAAACGTTATGAGCTAC
AATTATTTGAAGGCAGCTAGAAAAATTATATGCATTGGGC
GTAATTACGCAGCGCATATCAAAGAGCTGAACAATTCAAC
TCCAAAACAACCGTTTTTTTTCCTAAAACCAACCTCGAGT
ATTGTGACACCATTGTCTTCATCATTGGTCAAGACCACTA
GACCTGCAAACTCGACTTTCAATGGTTTAAATGAAGACGG
AACTAACCCCGGGCCCATTTTTATCCCACGCGGTGTGAAG
GTTCATCACGAAATTGAGTTGGCATTGATTGTGAGCAAAC
ATTTGTCCAATGTCACTAAGATGAAACCCGAAGAAGTCTA
TGACTCTATTAGTGGTGTAGCTCTAGCATTGGATCTTACA
GCAAGAAATGTCCAAGATGAAGCCAAAAGAAGGGGCTACC
TTGGACTATAAGCAAGGGTTTTGACACCTTCATGCCAATC
TCTGCTATAGTCTCCCGCGAGAAGTTCTCATCCTACAAAT
CAAACTTACAGGATATTTTCAGAGTCAAGTGCTCTGTTAA
CGGACAGTTGAGACAAGATGGTGGTACTAACCTCATGTTG
CACCCACTCCATAAAATACTGCAACACATATCTACCATGA
TATCTCTGGAACCGGGTGATATCATTTTGACTGGTACACC
TGCAGGTGTAGGCGAGTTAAAGCCTGGTGACCGTGTTCAC
TGTGAGCTATTGCAGAATAATGACAATATTGTCGACATGA
ACTTCGAATGTGAAAATCGGCCGGGACCATATGAATTTAG
AGAAACATAATGTCTGTCGCATTCACGCTTGTCGCAGATA
ACACGTTATGCGTTACTAATTTCCTACAAGCTTGGCACAT
ATACGACCAATTGTGCTTCTGTATACGCTACGCTATGTAA
TCACATATCACATGCAGGGTAACCAGCACCTTTTTGGTGT
TTTTTCAAATCTCGAGGTCAAGGGACATCTAAAGCAGGCA
CAAGCATGTGGAAAATTTGTTCTTCACCTATAATATAAAA
CAGCTTACTCACAAAAGAGACGCCTAGAGGTACGTAGCGC
TTTAAGGACTCTTCAGCCAGTTGTTAGCAGATCGCTCAAA
TCCTTCTTGGTCGTTATTTTTTGAAGAAGAAGGAAAAGCA
AAGCCAGCATGTCAATTATGCCAGTTAAGAACGCCTTGGC
GCAAGGGAGGACGCTCCTCATGGGGAGGATGCCTGCTGTA
AAGTTTTCTACAAGAATGCAATTAAGAAATAGAACTGCGG
TGCTATGGAATAGAAAGTTTTCCACGCGTCTTTTCGTTCA
GCAACGACGCAGTTCTGGAGAGATTGTGGATCGTGCCAAA
GCTGCTGCCGCAAATAGCGGAAGAAAACAGGTCTCCATGA
AATGGGTTGTTTTAACTAGTTTCACCATTGTTCTAGGAAC
CATTTTACTAGTGTCAAGGAATGATAGTACAGAGGAGGAT
GCTACAGAGGGCAAAAAGGGAGAAGGACAAGAAAAATCAA
AATATTTAACAATAATTGGCTCTTTTTCTGCTATTCTACT
TTACCGCTGAATGCGATGTCTCGATTATGGGGCCAAGTAA
ATTCTCTTACGTTACCCATTTGGGTTAGACCATGGGGTTA
CAGGTTATATTCTTTCCTTTTTGGAGTTAACTTGGACGAG
ATGGAAGATCCTGATTTGACACATTATGCAAATTTATCCG
AATTTTTCTATCGTAACATAAAACCAGGCACACGTCCAGT
AGCACAAGGCGAAGACGTTATAGCTTCTCCAAGTGATGGA
AAGATTTTACAAGTTGGTATAATCAACTCTGAAACTGGCG
AAATCGAACAAGTCAAGGGAATGACATATTCCATCAAAGA
ATTCCTTGGCACTCACTCCCACCCCTTGATGTCTAAGAGT
GCATCTAGTCTAGATTTGACTTCTGATGAGGAAAAGCATA
GAGAATTCGCCAGGGTAAATAGAATACAATTAGCGGGTTC
CGAAGACACTGAACAGCCTCTTCTTAACTTTAAAAACGAG
GGCGATCAATCTGTTCGAGAGTTCAAACCAAGTGTGTCCA
AAAATATACATCTTTTAAGTCAACTTTCTTTAAACTACTT
CTCTAATGGGTTTTCGTGCTCTGAGCCTCATGATACGGAA
CTTTTCTTTGCCGTCATTTATTTGGCTCCCGGTGATTACC
ATCATTTCCACTCTCCAGTTGACTGGGTTTGTAAGGTTCG
CCGCCATTTCCCAGGTGATTTATTCTCCGTGGCACCTTAT
TTCCAGCGTAACTTCCCTAATCTTTTCGTTCTAAATGAAA
GAGTTGCTTTGTTGGGTAGTTGGAAGTACGGATTTTTTAG
CATGACTCCTGTTGGTGCAACAAATGTTGGTTCAATCAAG
TTGAATTTTGATCAAGAATTTGTGACAAATTCAAAGAGCG
ACAAACACTTGGAACCACATACCTGCTACCAGGCAGTATA
TGAGAATGCAAGTAAAATATTGGGAGGGATGCCTTTGGTT
AAGGGTGAAGAAATGGGTGGCTTTGAATTGGGTAGCACTG
TTGTACTTTGTTTTGAAGCTCCCACTGAATTTAAGTTCGA
TGTTAGGGTTGGTGATAAGGTTAAGATGGGACAGAAATTA
GGCATAATTGGAAAGAATGATTTAAAATGAAAGCAATCAT
ATGTAAAGTTAGCATTTATTTTGCTGTATATAGTATTATC
TGCACACTTTGATTTAATTCTTCTTTTGGAGGTATGTAAA
ATTATACGCTGTACATTTTTCAGATTGGACTTGTTAGATG
TAAACTTTAGATTAAAGATGTTCGTCTGAAGAATTTTAGC
CATGTCATGTACCCCTTTCATAAACCAAGTTATACACAAA
GATTACACCTTACCCCAGTTTTGGAACCTTTTAAAGCTAG
TCTTAGATACCCAAATAAATATTCTTGAGTTTTGCATTAT
TCATCATGTGGTCCAAAGCTTTTGTACCACAATTCGAGTT
GGCAATCCAAAATATCTCCACTGTTTTTATCTGAACACAG
CAAACCTAAATTATAAGATTCTGAATCCGTTAATGCTGTA
TTATTTCCTGCACTCAAAAGAGTATCGAGTTCCACCATTG
TCAAATCTTGAATACCCAAACTTTCAACCAGTTGCGAAGA
GGTGGTATTTCCTTGTTCATTTTTAGGTTTAATCTTGAAT
AATTTTTAGATTCTGCTGCCTTTCTTTTGAGTGCCACATG
AATATCTTCTACGTTCCTAAAAGAGGCTTTGTTCTCGAAA
ACACTTTCGGATTTTCTTTGTATATAAATAATTGTACCGC
CACTAAAAAAATCAGAAGCTGAGTAGTCCTTAGTGAAATT
TACTTCCAGTGGAAAGTAACCATGCATTTTTACCCTAATA
GATTTAATTTTGGAGAAATCAGGAAGCAGGCAAGGTGTTG
ATATCTCTCTTATTACTTCTTCTTTTCGACGTCTTCCTCG
ACCACCAATTCAATAGGAACGTTGTTTACTGCGTCACCAG
TGGAAATGTCCTTTATAACAAGGCAACGAGGCTCTACAGC
CATGCTCCAGAAATGCTTCAATTCTTGTAAGGGATGTGGA
GTTGTATATGTGGGTAAAACGGACATGCTTAAGAAAGCGA
TAGATTCTAAAGTAGAAGTATTGAGAGCGTATTGTCCAGA
CCCAAGGAAAAGAAAACCCAGTGCAAGATTTGTCGAAATA
AACTTACCGTAATGGTCATCTATATCCTTTTGTCTTCTAG
ATATGCTGTTGGATCACTAATATCACTGCCATTTGAGGAC
CTTTCGTCATCGAGAGAAGCAGCGGTCTCATCAACCCTTT
CACGATCACTATTTCCAGGCGTGTTAGTGTTTGAAGTCAC
CTGTGTTACACCTGAAACATCACTTTTAGAACTAGGAATT
TCTTGAAATAAGTCTGAATATGGACCAGATGCAACTTCAT
GAAGATATTTGACCCTCCTCAAAACTTCTAAATCGCCACT
GGCACACATAACCATGCTCAAAGAAACAACGATGACATTA
GTTAAAACGTTAATAACAGAAATTGTCAACCTAAAGTCTA
GATTCTGCTTTCCTGGGTACTGATAAAGAGGCAGAAACTT
ATCAACGAGAGAAAGCAGTATATTCCGAATTTTCAAATTT
CCAGTAGAGGCAAATCTAATACCCATGGCTAAGATCCTAC
CCGCCATAGTGTAATATATAGGAAGCAAATCGGTATTAAG
TTCACTAAATTTTACTCCAATATCAACATCTTTCATGATG
AACGATAGGTCGTCGCCTATAAATTCCCATAAAATCATAT
TGGATGCCCATTCTCGGTACATTAATAATTCAGGGCGGGT
GTTAATATTTGCTTTTAATATTTCCTTTAAGTCAACTTTA
AGCATGTTGGAAATTCCAAAATTGTTTGACTTCAAAAATA
AAAACATGATTGCAATTACTGCGCCAATTTGCGAATTCTC
TGGTATCCAATCGTTTTCTACATCATATGTGCTTGTGACG
ATCTCTAATAACTTCGTAGTCAGGTCTTCATACATTACAT
TTTGTTCAACATCACTAGAGTCATAAACATCTTCCGGAAG
ATCGTCCCCAAGCCCAACAATGATGAATCCCACTTTCTCA
GTTTCGTCTGACCAGCCCCTAGGTTTATGAGGCCCAGCGA
TATACCCGCTGCTAATCGATATTCTTCGTCAGCAACCATT
TCATCATTTACATTGAGCAGTGACACCAGCTGGGCAAAAT
TGAATCGCTCATTCGTTTATGCCTTGAGTTTAAATATAAC
ATACCCATCCCTATAATACCAGCAGTTTGTAGTTTTAGAT
CTATATTCAAATCGCTAGATCCGCTTGGAAGAAAGGCCAC
TAGGTGTACACTAATAACTTTGATTAGTTTAGAGTCCATA
CTACCTTTCATACTTGAACTCATTCCCAAAAGTAACCCAA
TACTTATGTGAGTATTTCTGGGGCTTAGATAATTGTATAT
ATGCCATTCCTCTAAATTCTTCAAATGCCCATTAAGTCCC
AGTCCGAGAAGGAAACCACCGTGATAAGCATCTAGTTCTT
TTGGCTTATTAAATGCAATCCAACTACCTGTAATTCCAGT
TGCCTTCTTTGAGATACGGAGGCCGGAGCTAACACCGGCA
TGAAATTGCCCCCACTCCACAATATCGTGTGCTATATCTT
CTGGAGCTTTCACAGTTATCTTTGTGTCATCAGGAAACAC
GGAAATTAAGTTGAGGGGTTGAATGACCCATTTTGGGTAG
ATATTGGTTTTTCTGTTGCATATGCCACTGCACCCCAGCC
AACACCATTTGTACATGTCCTCAAAGCCATGATTTTAGCG
AAATATTTCTTTTGAGCTAGTATCTGGGCATATTCTGTCT
TGGTGGTAAAAAATTGAGTTTTTGTGGGCCTGTAATAAGC
TAATAGTGATACAACATGAGTAAATCTTTTATCTTCTGAA
AAATCAGTCCTGCATTTAATTTGAGAGATCGACCTTCATC
AATATCTTCATCATCCTGAATATTCGACATCCTCATAGCT
GATCCATCCAGTGGAACTTGACTTGCACTTTTCACAATCT
CGGATAATATTGAATATATGTCACTGGGCTTCTTAGACAA
AGAGCTTCTGTTCTTGGCGAGTGGCACTTTGCATAACATA
TAACTATCTCTTTGGCCTCTTTTGAGAACTTCTTTAGAAT
CACTTCTTATACTATTGATAATGGCACTACACCTTTGTAA
ATCGGCCCTATCTAATAACTCCAAGTTGTCTCTTACTTCA
GATAGCTTATCTTCCAGAATTTTTAAAATGTTTTGTAAAG
GCACCAAAATGCCTAAGGGATATGTTTGTAACTCGTCTTT
ATCCACTTTAAAGCTGGAAAGGATGCCTAAAACATAATCC
GGTAAAAAATTTGGAGAGTGTACGAGTTCATACAAGCCCA
AGATTTTGAAACTTCTTGGAGTAATGCGTAATTCGACCTG
TGTATCGGTTGCAACAAGTCTCGAGAAACTAATGAACGGA
CATAATGGTATTGAACTGTTTTCAGTTATGCTGTATAACG
ACTTGGTAATCGATGGCGGTTCATCTAAGGGATGAAAAAA
GTGGAATTTTGTTCCCTTGGATGTAGGAAAGTTTTCGATT
CTGAATCCATTTTCGGTACATAGTAAGATTGCCACAGATC
AGGCCAGCCCATCGCGGCAGTAGCGAATCTTAGAAACTGT
CCTAACAACGCATGCTCATTTCGACACAATACATTCAGGG
AATATTCCTCCCTTATTAAATGCAATCCAATAACAATTCT
TGGTAGCACAGAGCTTGTTATTTCTGAGTCCTGCTTTAAA
TGCTGAAACAGGTCGCGTTCATATATTTCTTTGTACTCCT
GGTATTCTTGAGCAGAGGAGCTAGGTATCGGTAAAATCAG
CAATGAAAGAACCAGTGAAAAGCATCGTGCTCCATTTTCA
AACCCCCAACTACGTCGTTAGCCCTTGAAAGAAGTATCGA
ATATGCAGATTGCCATAGAAATATAAATGAAATATTGAAT
GCAGGAGAAGTAATATACTTGACGGCTTCGAAGCACAGTT
TGGTGAAACTAGTCTCGGGATAAGGGAATAGTTTCTGTAA
GGAAGGAAGAGAATTTTGTTTAGTGAGCTCTTCGGAGATA
TTTTTGGAAGGGGATGTAATTTTAACGAAGGGGTCATATA
GACATGCTTTGTATTCTTCCTTATTCTGTCCCTCCGACAC
CAAAATCAGGCAACTTTCAAGGAGTTCATGAATATACATA
GCTTGTATTCTTGAGGGTTCCTTAAGCTTTAAGTTCTCTA
GTCTGATCATGTTTTGCGGAGAGTTCCCGTATATTTTGAA
TGGAATAGAATCCAGAACATCGGGTAAAAGATCAATCAAC
CAGATTTTGCAGAAATGTGTGGGCTCATGAAATATTAAAA
GTCCTTCTCGACGTTCAAATCTCAACGATAGGAACTTTAA
TTTACTTAAAATAGAGCTCAAGCGTCGTGAAGTAAAAATG
ATATCATCCGGTAATTTCAAAGACGATATTTCCGTCAAAA
CAATATCCTTAGAAGAGGTCGCTGTTTGGTTCAAATATTC
TTGCTGTTGCTGTTGCATTGGTTGTGATACAGGCGTTATA
TTAGAGTGAGTAGCAGTATTTGCTGATGACGAGTCAAAAA
TCCAGAAGGTGCAGCTCTATTGGTCGGGGCAATATTGTTC
CCCATTCTATCTAGGGTCGCAGATAAGCTCCTTCTTGAAC
AAGAAGAAGGTAAAGCGAAAATATCTGTTCTGCCTGAAGC
GTTGCCAACATTGCCACTAAGTACTCTTTCGGCTGCATTG
AAATCATGAGAGTTAGAGTTTATAGACGTCGACCGGCGCG
TCAAATGTGAAAACTTACGCAAATCTTTGCTAATCCCGCC
ACTCTTTTGGCTATTGCCTGCTGCGTCCAAACCTGTTTTT
TTGGTCGAGGAAATTGTTAGCTCTCCCTTCCGTGACTGAT
CTGATGATAGAATTCTACTGTAATAAAATCGCAACACTTT
GGAATTTCGATCTAAAAAAACAGCTATACACTTGTCCTTG
TCACTCGGGAAGAGCACGAGCTGAAAGTCTTGCAGGATAT
CCGTTTTGTTACCTGAAGCGCTATTTATACCGCCTTTAAA
GGTATTTGTGATCGAAATCAAGCCGAAAGGCGCCATCGGA
TCCGTCAAAGTGATGTATTTATGTTTTAAATCGAACTCAA
TGGGTTTTAAATCGTAGCCACCATCCATGAAGGACGCTGA
AGTCTCTCTCTCTAAAATTACTCCATTTGCATACCAGAAT
GCATTACCTATCTGGAATGGGAAACATACAGTCGTAGAAC
CCCCATTTTTCAACATATATACATGCGCAATATCAGAGAG
AACTACCACAAAACAATCTGGTGTCTTTTCAAAATCAATG
TACCCAGCTTTGATGATCTTTTGATTATAAGTAAACTGAC
GTAAGCACTGGTCTTCAATACACCATTTAACACTCCTTCC
GTCCCTTGACAACCAAATATCTCCATTTATACCACCTATT
TTGTTTGTGATATTAATCTGCAACTGCCATTCGGGAGAAT
CACCAGTATATTCGCCATTGTGAGTTTCCCTTGGTAAATA
ATCATTTCTAGTAGACGGCTTAGAAGTCATAAGTTATAAC
GCTAGAAACTAAAGAAAGGAAAAACAGATTAAAACGCTGC
TATAACACACTGATTATCGATAAGCAATATTCTAGCTCAC
TTTGTCACCGTGAATTTGTCAGCAAGCACCAAAAATGTCG
ATGCTTTCAATGACTATTACGTATCTTCTCTACTTTTGTG
CAAATGTAAATACTAAATGAAAGCCCTATTTTGTGTAGGG
TTTACACCGCACAAAGTAAAAAGAAGCGATAAAAATGAAA
AAAAGTAGTCAAAATACATACTATCAAAGTAAGGGCATTG
GTGAAATACTGCGAGGCTGGCCTTTTCCGCAAATATCTGG
GGCAGCGAAGCGAAGGGGCCCGATAGGAACTTTTGGGGCG
GGAGCCCTTGCATTGACATGGTTAAGGTTTTACATCCATC
ATTCTCCCCCTCTCTTGTGGTTTAAAAAAAATAAAAGGTG
GCCGATTTTTATGTAATATAGAAACGACTTCTGTCCTTCT
GTCCTCTGTATTACCTAATTTTCTTTCTCTTGATGGTATT
TAACTTTCTAAGCATTATAAGATAATATTAAAGGGAAAGT
GTTTCTAGAATGCAATCGAGCTTACCTCAATTTACGTTCA
AATGGCCCAAAGGACCCGAAGCAATTATTCTGACAGGCAC
GTTCGACGACTGGAAAGGTACTTTGCCGATGGTGAAGGAC
CCCAGTGGCGCCTTCGAAATAACGCTGCCAGTAACGTTTG
ATAGCCCTAGCAGCAAGTTTTATTTCAAGTTTATTGTTGA
TGGCCAATGGCTGCCAAGCAAAGACTACAAGGTGAACATC
GACGAGGGAGTGGAAAACAACTTTATTACCGAGGAAGACG
TAATAAAGCAACGCGAAAATGGCTCTAGCACGCTGGTACC
TGAAAGTGCCGGATTAGCTGTTTCAAAGAATGCCCCTCTT
ATCGAACCAGAAGCTGAAAAACGTGCAAAAAAATTAAGAA
AGTTCAAGATCAAGAGAGTGATCAAGACAAATAAACAAAC
CGGAGAAAGGTCGATATTTTCCCAAGAAGTGGTTGAATTG
CCCGATAGCGAGGATGAAACCCAGCAGGTGAACAAAACGG
GCAAGAATGCGGATGGCTTAAGCGGTACTACAACGATAAT
TGAGAATAATGTTGGTGTAAACGAGGAAAAAGCAATCAAG
CCGTATGAAGAGAATCACCCCAAAGTTAATCTAGTTAAGA
GTGAAGGATATGTTACGGACGGTTTGGGTAAGACGCAATC
TTCTGAGTCTAGATTATATGAACTATCGGCCGAAGATCTT
GAAAAGGAAGAAGAGGAAGAGGACGAAGATAAAGGCGGCG
GTAAGGACACCAGTACAAGTGCAGACGCTGAAGCTTCAGA
AGATCAAAATAAGGAACCATTAAGTAAATCCGCTAAATTT
GAAAAACCGGAAGAAAAAGTACCTGTAAGCTCAATTACAA
GCCATGCTAAAGAGACTTCTGTGAAACCAACCGGCAAGGT
TGCGACTGAGACTCAAACTTACGAGACGAAACAGGGCGCT
CCTACCGCTGCCGCAAAAAAAATCGAAGCTAAGAAAGCTA
CTAGACCTTCGAAACCTAAGGGCACGAAAGAAACACCAAA
TAAAGGTGTCCAAAAGAACCCTGCTAAGAATGGAGGGTTC
TTTAAAAAGTTGGCCCAGCTTTTGAAGTGAAAACAATCAG
GAGAATACCTAAATATATGACGTACTCGCCATACCTAACT
ATGTAAAACCTAATTATGTATTAATAACAATACCATGTTG
TATGTAAACTCTGATGTAGGATCGCACTTTTGCCGAAAGC
ACATGCTTGTCTTTGTATTTCGCTTGTACGCCTTTGCTCA
GAAAATTCTGTAGGAGTCACGTTTCCCGTTGAAATGCAAA
AACCTGAAATTTTTCAGTCTGAAAGAAAAAATTGCGATGA
GCATAGATGATAAATTTAACCATACAACAAAGAGAAATCC
TTTTCCCCACAGAACATTACCTAAACCCAACAACTTTCTA
TAATTTGAGATAGAATGTCAGAAACAGAACTGTCGAAAGA
AGATGCTGTTACAAAAAGGATAACGAGGAACAAGTCAAGA
AGGCTTTACTCGATCCAACAAAAAGAGAAAAGCTGAAGAT
GAAATTGAGATTGACCTGAAAAGCTCCATTCCCCTATCAA
AAAAAACAGAAACGTCTCTTGAGAAGAGGTAAAGTTACTC
TAGAGGAGTTGAATGCGAAGTACAATATCGACCCTAAGTC
AATCGAGGAATACAAAGAAGATGCTGAAAAGAAAAAGTCT
GGTGCTTCTGAGAAAGACGCCCAGGGTGAAGAATCTACAA
TCAACACTCCAACAGGAGATGAATCTGGCGAGGTTGTAAA
AAAGAAGAAGAAAGATGAAAATAAATATGGTGTTTGGATT
GGTAACTTATCCTTCGACACCACAAAGGACGATTTAGTAA
GATTTTTTATTGCTAAAACAAAAGACAACGAAGATGAAAA
GAGCAGAGTCACCGAACAAGACATAACCAGGTTATCCATG
CCTCGTGTTGCTGCCAAGAACTCTAACGCCATGAAAAATA
AGGGATTTTGCTACATGTTTTTCAAGAACGTCGAGCAGAT
GAAAGCGGTCTTAGAATTATCTGAATCTCATTTAAACGGA
AGGAATATGCTAATCAAGGACTCCGAAAATTATTCAGGTA
GGCCAGACAAGGACGATTTAGTTGCCATGTCCAAAAATCC
ACCGTCAAGGATTCTATTTGTCGGTAATTTGTCATTCGAT
GTCACAGATGATCTGTTAAGAAAACACTTCCAACATTGTG
GTGATATCGTGAAAATCCGCATGGCAACATTCGAAGATAG
TGGTAAATGTAAAGGATTCGCATTTATCGACTTCAAGAAT
GAAGAAGGATCTACTAATGCATTAAAGGATAAAAGTTGTA
GAAAAATTGCCGGAAGGCCATTGCGAATGGAATACGGTGA
AGATAGAAGTAAAAGACAAGTTCGTAAGAAGGTTGAAAAT
GTATCCAGAAACAATTCCTCATCATTTGATATCTCTAACA
ACAAAGGATACGATCGTGCGGGACAGGATAACGGCAGCAA
ACCCGAATACAAGCGGTCCAACGCCAACAGACGTCCACCT
GTAGATTCCAATAACCGAACTAAGAGCAGTGTAGCTTTAG
CCACTGCTCAGAGAGGTTCTGCAGCTATTGTCCCATCACA
AGGTAAGAAAGTGAAGTTTGACTAATCAGCGTGAACTGAC
TGTAGGTGCCACGTATATAATGCGATTATTTCGCTTGTAA
ATTATTCAATCATTCATGTTTTATATATACATTGTATAAC
CAATTGCTGCTATTTTTATTTTTTCCATTATTGCTTATCA
AGGCACGGGGAGAACGCACGGAAAAAAAAAAAAAAAGAAG
AAAATGAGGTAAACAAGATCTTTAGGAGCGGTTCGCATAT
TAGTAATACACTGATAATCGCCGTACACTCATAAAATCCT
AAACTACTCACCAGGTACCGAAACACTACTGATCCGTTTT
TTGGACTGGTTGTTGGCACACTTTCGCTTAAGACACACAT
TTAGTATTTCAATCCCCATCCGTCGATATCTGAAGGAAAT
CTAAAAGAAAAGCTGGATAGAGTAATTATTTTGGCCATCG
TATGAACTCCAATAGTACCATCGGAAGGACCACCCTTGGA
GAATCTGATACGATATCCCTGTCATTCAGTGAACCAAGTA
GCAGTCTGAATTCACGATCAACGGATGTTGTCTTCGCATC
TACTTCAACTTTAGTACCCCAACAAGGAAGTCTGACCTCA
TTACCGCCCGTGTCTAGTACAGCTACTCCTACATATTATT
CTACAAGCTTAACATATGATGAGACTTTGCATACATCCAT
TGATGTATCTTCGACAAGTACTTTAGTATCATCTACCGAC
AGCAGTTCATCGAGCGAGCAAGATACGTATAGTTCCCAAT
ATGACCCAGCTACCTCCTCATACTCAATAATTACACCATC
CATGTCCATTTTCTCATCGACGTCACCAATGTCATCATCG
TCGTCAATAACGTCGGAATGGTCATCGTTAACATCAACAA
CACCAACGTTATCGTCATCAGCTACATCGCTGTCATCATC
ATGGTCGTCGTTATCATCACCATCTTCGTTACTGGTATCG
TCCTCGTTGTCATTATCACTATCTTCATCATATTCAGACA
CTAAATTGTTTTCGTTCGACAGCAGATCTTCTATTTTCTC
ACCATCAACACCCACCGTAATATCCCCTAGTTACACATAC
TTGTCTTCCATATCTGCAACTTCATTTCAAATTAGTACCA
CTTCAGAACTCTCTTCTAGTTGGTTCTCAACAATTTCTTC
TCCTTCTACGATATCAAATAAAGATACCACATTCCCAAGT
TCCAGTCGGAATACTTCCACATCGTTTTACAGTTCATCGC
TTTCATCGACGAACGATTTTTCAACCATAAGCAAATCATC
GAAACTCAGTCCATCAGCTTCATCTTCGACAGTTTCCATA
AGCACGATTTCCGTGCCAACGTCAAGTTCTGTTAGCTCAT
CCAGCAGTAAAGTACCTTCAAACCGTCCTTCATCATCATC
ATCATCAGATGATACAACAAGTGCTTACTCAAGCACGTAT
ACTTTTCAGTCCTTACAATCTACTACTAGCAGCAGTATAC
CACCCACCACTCAAACACCCAGCACTAGTACGATTTCTAC
GTCTCCCATACCAACATCCAGTCAGGTCTTCAATACGGTA
GCCATTTCAAGCTCCGAAGATTCAAAAACTATTTATTATT
TCTATACCCAAACATATGATATTACTGACTCCTCTACAAC
GTTCGTGACGGGATTACCTACGACCATAGCAGTTGCAAAA
GTGAGGTAACCTCATTTTCCGCTCCATCTTCGACGATCAC
AGCTGACATGTCTTTCTATCAGCACTGGCTTGATGGCAGT
TTGGATAATAACAAAAACCAAGGCACTTCAAAGACAAATA
CTGGTACCATTGTTGGAAGTGTGGTAGGAAGCGTCGGTGG
TATTCTTATATGTGTACTAGTAGTTTGGTTCATGCTGGTT
AGAAAAAGGAAGGCAAAGAGGCATTTCAAGGAAAACGATT
CCTTCTGTCACGAGATTGGGCGCAGAACGGGATTCCCAAC
AACTGCCCAAGCAAAAGAGGCGTCACTTCAAGCTCAAGAC
TCGGGATCACAGCAACGAAACACCGAGACTGCTTCTGCTA
ATAATCCGTTCAGCAACGAATTCAATTTTAAGGCAAGAGG
AAATCCTCCTCCAGTGCCACCACCAAGGAATGTTACCGCA
ATGAATGGCTCCTTTCAAAATATGCGGAGTAATTTCATGG
ACCAGGAAAACAGATTTTCCTATGGCTCTTCATTTACATA
TTCGTCATTGGGTTCATCTACTCAAGGTGGCTTTTCTACT
TTATCTTCAAATTCGATACGACTCGGACGTGGTTTAGATA
ATGACATCTCTCATGATGAGAGAAATACAGTTCAGAACAA
TTCACAAGGGTTCTTGAGGGAAATTATATGACGATGACTT
CAGTCTATTAGTATGATGTTTACTAATTAAGCAAAATCAG
CTCTTGCTGAATAACACTACTATTAAAAATCATAAAAACA
TCTTTATTGCCAATAGTGAAGAACGACAAGGCCTTTTAAA
AGGCATAAAAAACAATGATACCATTCTGCAATGAAAAAAA
AAGAAAACTTTGTTCTTTGTGTATAAAGAAAATATTTTAG
TTCTCCTAAATAAATAAATACTAAATTATACGAAACTCTT
TCAGTCTTTTCTCCTGCTTGCTGCTTGAACAGTACTCATG
ATATTCTATTAATCTTCTGTGGGCGGGGTAACTAAGCCTT
CACTGTACTCGGGATTTTGAATAAAAGTCAACTATCCAAT
CTGGAAGGCATTTTAACATACGCCATTAGGAGCCGCATAG
CAAGTCAGAGAACCTCACCTCACCCTATCTTTTTATTAAA
GAAAATGAACTTCCACACGGCAAGAATATCTCAGGTCGGT
GTCATTTCTAGGGCTCTACTTTCTTCTGTAAGTAGACGTT
GGATTCATGTAACGCCAATAAGTCTTAATAATTCAGGAGG
ATCACTATTCGGAAGCATTACAGAAAATAAACCAAAGGAA
GGAAAAAACAGGGGGGATGAAGATGCAGGCAGCTTCTCTA
ATAGGTTAGCGATTGCTTCTGATTCTTCTGGAGAGGCTCC
TGAAGTTAATAGGGATTCAATAACCATAGAAAACGATAAA
CTACTACAGCAACATATCATATCGTTGCAGCAACCGGAAC
AATTAGCATCACAGAGCTTATTATCTCCTTTGAAAAGGGA
AATATATGAAGCTAATTGTAAAATTAATGGTGGGTTTTAC
AAGAAAGATACTATTGTAAAGTTACCAAATTCTAGCGAAC
GTTACAAGCTAAAGTTAACAAAAGAGAAATTGAAGTACTA
GAACCTTCCGTATATGCTCAGTCATATAGAATTAAATCGT
CGATGAAAAAGGCTACACTTTTGTTGAGGTTATTGGGAGG
CCTCGACGTTATGAAAGCTATATCTCAGTGTCACTTTTCT
AATAAGAAAATTGCTCGCGAAGTAGCAGAACTACTTCAAA
AGGTGTAAAAGATGGCCAAAAATTAGGTTTGAAACCAGAG
GACTTATATATCTCTCAGATTTGGACAGGGAGTGACGGGT
TTTGGAGAAAACGTGTTGAATTCAAGGCAAGGACAAGAAT
CGGAATCATAAGTCATCCTTACATACATGTCAGATGTATT
CTGAGAACAAAGAGTGTTACGAAACGAAGACTTGCTTATG
AAGCACATTTAAAAGAGCAAAAAGAGCGCCATGGGTACAG
TTGGGAGATAAGCCCATTAGGGGTGTTACAGGCGGCGTAT
ACAAGTGGTGAAAACGATAGCGAACTCATTCATATCCGAG
AAATCGTCCTGTAAGCTGAGAAAGATGAACTGCTACTCAC
TTCTTAACCTATATTCACAGTTGTGTTGTACAAAACTTTT
CTTTTGATTATATAATATTGTGATTCTGTAAATAACAACT
AGTTTCAACGCACTGCTTCAACGTGCACCCTCCTGACTAA
ACACGGCAATATGCAAGAAACCGCAACAATTAAGTGCACT
AGAATAGAAGAAATTATTGTACTTATAGTTTATTTATGTA
TTTAATAATTAAATCTAAGCTTCAACTGGTTCAGCTTGAG
CTTCAGTTTCTTCAGCTGGTCTGTAGTCCTTGACAGATGG
AGCAAGAATTGGTTCTTCTTCTTTTGGTTCAATGATGGTG
ACAGCATCTGGCAAAGCCTTTGGACCAGTTCTGCTCTTAG
CTGGGTCTCTCATAATCTTAACCTTGATACCCAAAACACC
TTGTCTCATCAAGACGTGTCTAGTAGCAGTGTCAATGAAG
TCGTTGACTGGTTGACCAGAGTGAATCAAGAAACCGTCAG
CAAATTTCATAGCCTTAGCTCTGGCAGCTCTTAGTTTACC
GGAAACAACAACTTCACAACCCTTAGCACCAGATTCCATA
ACGTATCTGACGACACCGTAAGCAGCTCTTCTGATAGCCA
AACCGTTCAACAATTTGAATTTCATAGATTCAGCTTGAGC
GACAGCGGACAAACCACGGTCTTGAACTCTTTCAGCATAT
AAGACAATAGTACCTGGAGCGTACTTGAATCTCTTTTGAA
CCAACAAAGTTAATTCGTTGATTCTTCTACCGTTTTCACC
CAAAACATCTTGAGTTCTGGTAGCTCTGATGATAACTTCG
GTCTTGGTTGGAGTGACACGGACTTCAACACCGGAGTAAC
CTTCTTCAGCTAATTCTCTGGTGAAGAATTCGTTCAATTC
AGCGTAGAAGACACCGTCAGCGACTAGCTTTCTTTTCTTA
GAGATTAAAGCGACCATTTTTGTAGTTTGTTTGCTGTTTT
ATTTTCAGTTATCAAAACAATGTTCAAAACTAATCTAACA
ATATCTACAAACTAGAAATTGCTTAAAATGTATGAAAAAT
GCTGTTGTATTTCAAAGAGCTGCATTGATTTGGAAAATTT
ACCACTGCCCATGGGAGAAAAGGCTCGCGGCGCCTCATCT
CAAGAAAAGAAAATGTTTTTTTCATAAAAAAAACAAACTT
TACAGCAAGAATATTATACAGGAAAGGTATGGATGTTACG
GAAACAAAAACAGTCTCATTTAATCATGAGGAATTAGATT
ATTCCAAAGGAACATGAAAAGAAGTGAAATCAAGAAAAAA
AACAAGAGAATTTACCGGCGGCCAAAAATACTAACGTAAT
CCCGTTGACGTTTACGCATGCAGTGTTGTAGGCTCACCAG
CAATTATGTTAGTTGAGATGTAACTGCTTCGCGTGAACAC
TACGTAAATGTTATTGTGTGGAACTGACGTGGACCTTTTC
TGTGTTGCTTTTAGTATAACGATATCCATCCTTTTACTTG
GATTTTCAAGGTATGTTGACCCTCAATAGTTTGAGCCAGC
ACGATGGCAGGCCCTTAGGCAAATCAAAAGCATCATGCGG
CGGAGGATTTATCATCGTGATGTCATTTAGGATAACGCTA
TGCATCTTATGCCTGCTGCCAGACCGCGAATTTTTATTTT
TTTTATGGTCTGCTTCTGGATCATGCGGGCCGGCCTTCTA
AGACATTGACTACGCAGCCTTTCATGTACAATTTTACATT
TGCCTGAGGATTGTTTGTCAGGTGTCGCGGCCACAATTCT
CCGATTTTCTTCCTGCCATGTCCTGCTGCTTACATCAGCG
CAGCACGTGAAAAAAAAAGAGGAGGACTTTTGAGGATGGT
TGAGTTTTTCTTTTAATCGTTTTGTTTCTTTATTGTTTTT
ATTTTTACGACATTTTCCCCTCGAAGAATATTTATCCGAA
ATCTCCTCAAACAAGACATAAATCAAGATGCAAATGGTGG
TAGATAGAGAAAGCAACTAAAAAATGTCAAACAAGCGTCC
TTATTTCATTCTACAGCGGTTAATTTCAAATACCCTAATC
GGAGGTCTTATCTTATTTTTCAAGGGCAAGGCTCTCCACA
TCGGTAAGTGATGACCAGATAATGGAAAGTAGCAGAATTT
TATTTATGTGCCATACAAGCCCGGAGAAACAGAGTAGCTA
AAAAATTAAGGTGTGCAAAAGTGGTTTTGTTCCCCGACGC
CCGGGCCTTTCTCTCCCCTGAATCTTTTCGTTCCGGCCCC
CCTCTCTCAATACCAGATCTGCATCTATACTAAAGCTGCA
GTGAGAGTAAACCGGAAAATTATCCTGCGTGTTTGCTTCG
GTCTTAGCTTTTACTTGGGTATGCGAGAACCTCTAAGAGC
TTAGACCGGTCTTCCTCCCTAAAAAGAAAATTATAAAAGG
TTATTATCTGGACTAAAGCAAAAAAAAAACAACGTTTCGG
CGTCCGCTCAAAATTTTCATTACGCTTCTTGGTCAAATCA
GTTACGTAACGGGTTATGACGAATACGATGAGATGAGTAA
TTGCAGAAGGCTCCTATGCAGACAGCTAAGCAGTGCTTAC
TTGAATTACCTTCCCTTTTATTTCTTGATATATCGTCCTT
TTTCTCTCTATCTTAGTTCTTGCGAGTACTGGCAATCATG
TTTCTCCTTTTTTTTCTTTTTTTTTTATTTTTTTTTTTTT
TTTACTTTTCAGTTTCTCGTAGCTTTTCCTATTTTGCTAT
TTAAAGTAAGTTTAAATAGTACCCTCACTAAACACGTACG
GCCGATCCACCAACGAACAAAAGCACGATCCTTGACCCAT
CATTGTATTCCAAAGCGTTGGAACATTCACTTTTTTTTTT
CCGGTCTATTGCACAAGACAATATCCAGAATATTCAGTTG
GATAGGAAATACAAGACAGGTGGCACCCACAAAGCACACG
CCGAAATATTTATTAAATACAATATAGTATACTAATAAGT
CTGATGAGGTCTATTAAATGTGTGATAATTGGTGATGGTG
CAGTAGGTAAAACGTCACTTCTAATATCATATACTACCAA
TTCGTTCCCAACAGACTATGTTCCAACGGTTTTTGATAAT
TATTCTACTACGATAGCTATCCCGAACGGAACTGCGAGTA
GCCCCCTAGAGCTTGACAATGGTAATGATAAAAGAGGTTC
ACTTTCATCTGCCAGTTCTTCACCAAGTACGGACAGAAAA
CTATATAAAATCAATTTATGGGACACTGCAGGACAGGAAG
ATTACGATCGTTTAAGACCGTTATGTTATCCCCAAACAGA
TATTTTTTTAATATGTTTCTCAGTAAGCGAACATGCTAGT
TTTGCCAATGTCACAGAAAAATGGCTACCTGAACTGAAGC
AGACTTCCAATATTGAAGGTACCTCTCTTTATACTAAATT
AGGGAAGTATCCAATTCTATTGGTAGGCACCAAAAGTGAC
CTAAGAGATGATCCGGCAACTCAGAAAAAATTGCAGGAAG
CAAACTCCGATTACGTGTCTCAAGAGGAAATAGATGAACT
CGTACAAAGATGTGGGTTTATGGGCTATACCGAATGTTCA
GCTGCTACCCAAGCAGGTGTCCGGGAAGTCTTTGAACAGG
CGGTGAGGTACGCTATCTACGAACCAGAATCCCCTAACCA
AAAATCAGCAAATCATACTCTAACTGATGAATTAACGACT
GCAACAACCAACACCAATGGAGATAAAAATATTCGAGAAC
AAAACAGCAACCACACCATAATAATAGTACAGATAGTACT
CTTCCGAAAGGAAGCTTACAGCAGGAGAAGGAAGCTCTCA
ATATCAAACCCACAAAAAAGGGACAAAAAGACAAAATTCA
CGAGCAATCAAAAAGCAAAGGTAGTAAAATTGCCTCAAAT
AATCATCACAACAAGCAAGCTAAACCAAAGACGAGAAACG
ACAAGAAGAAAAAGAAGTCAAAGTGTGTAATACTTTAATA
TCAAGGAGGCAGAAAAAGTAAATAAATAATTACATATACC
GATATCATAAATAAGAAAAAAGAAATCTACACATATATTT
ACGTTCTCATTTCTAATCATCTTTTCTACTCTTGTTCTGA
CTCTTCTTTTAGAATTTTGATTCCCGGTCTTATTGGCATT
TCTCTTTGCCGCGACTTTCTTTCCAATTGTAAAATATCTC
TTTCCGTATTATCAAATAGTTTCTTCTGTAATTCCTCGTC
ATCAAATTCTTTACGAGCAAATTTCACAATTGAACAGTCT
GAGATATACTTAACCTTCGTGTCTTTTAAGTTTACTTCCT
CCAATTCCGGTGTCATTAAAGCGTACAAGAAACTTTGATC
ACCACGACGACCACTCTTGGTAAACAGCCACAATATGGGG
TACAACAGAATACAGTAAAGTATTATTAACAATACCACCG
AACCATTACTAATGACGCGGCGTAGGCTATTTGATCTCAT
AGTTCCAGGTTGAACCATAGTAATGGTAACATTTTTTCCT
GTTCTTTCAGCGCCATTCGTCTTTTTGGTTTTTTATGTCT
TCGGTAAGTCTTCTTTGCAATTCCATCATACTCAATCCCA
ATTGTAGCTTGCTGCTTGCGAAAAACTTCAAGGCGCTTTT
GTATTTGGCATTTTGCCACAACGGATCTTCTATATTAATA
TCACCAACAACTTGTAACCAGCAGGTGGCAAGAATTATTC
TTACATCTCTATCAGGCGGTTGAGCCTTGAAACTAGGCTG
TAATAAGTTTAAAGATGGAAAATTGCTACATAGTTTGTAG
CAATTTGCAATTCCAGCCCATCCTTAGATGATCTCCTCTG
TGGCAAAGATATTTTCGGGATACCCCATGGTTCCATATCA
CCGGACATGACAATAACGCCATCTAATCTTCTAGGTGGCG
AATTGTCTAACCAACTTGTGGCAAACTTACGAATCTCCCA
CAAATTGCTCAAATCACATTTTTCTACAAAAATCAACTCG
TTCTTTGTCTTTTCACGTAATTCTTCGCACCATTCAGTAA
CCCATTCATCTACTTCCCTAGTCAAGATGATTAATTGTGC
ACCTAACTCTGCCATTTTATAAGCCACGGATGTTCCCATT
CCTTGAGAGGTAGCGCCAGTAACCAAGTAAACTTTACCGT
GCAACTTTCTTTCCCATGTATTTGATGGCCCTCTCGACCA
ATATTTAATGGCACCAGTCGCTAGCACATAAGGTGCCACC
TTTTGATTGTTTGATAGTAAGGAATCTTGTCAGTCCCGTC
TAGGAGAGCCGTCCCAATAATATTCAAAGGCATTTCTTTT
TTTTTCTAAAAATTTTTGTTCTTTGTTTCTGTTCCTCTCC
AAAAAAGCCTTTCAGGGCAGCCAGTTGTTTCTGTAAACTA
TTTTCTCGTAATGTTCTATTACTTATGCATCCTTCTCTCT
CTTCTTCCAAATTTTTAAGGCACATTCGATCGCGTCTATA
AACTGAAAAGAAACGCGGGCACAGAATGGATAACTGCAAA
CTTTGATAAATTAATACGGTAAGATACCGTGTGAACTATT
ATAATAACTGCCACGCTTATAGCATGTACGCTATACATTT
ACGTGCTGAGCTCCTAGGAAAGCTCATGAGCAGCCACTGT
ATCGTGGAGCATAACTACAACAAAGAATACACAGCGTCAC
ATAGAGGGTTTTTGAGAGGAGAAGTTGAAATAGGACTTGA
TCTTGGGGGAGAGGGGATTTGAAAGCACCCATTCAGGAGT
ATGTGTCTGTAATTGAAGTGTTAGCGCGCGATTCACCTGT
AATAAGAGTGATGATTTGATAGCGCCATTCTACATCATAT
GGCAAATGTTGAAAAACTGTACGCGCGAACTAAAATTTTT
TTTTACATCCCACTAAATGAAAATTTTAAATCGATGCCCA
TTCCAAATATGCTTATTCGAAGGACGGCTCTGACAAGGGC
ATATGCGTTAAGATTGATTGTTCAATATTCATAAAACAGG
ATCTTTCAAGGGACGATAAAATGGATGAGCAAGTTATTTT
TACAACAAATACCTCAGGAACAATAGCTTCTGTACACTCA
TTTGAACAGATAAATTTGAGGCAATGCTCCACTCAATCAA
GAAATAGCTGTGTTCAAGTAGGAAATAAATACCTTTTATT
GCTCAAGCACAAAAAGCATTAATCAATGTCTACAATCTGT
CAGGTTCTTTCAAAAGAGAATCTGTTGAACAGCGCTTACC
ATTACCTGAAATCCTAAAATGTCTGGAAGTAGTTGAAAAT
GATGGTGTGCAGTATGATAGAATTCAAGGTGTCAATCATA
ATTTACCAGACTTCAATCTTCCGTACCTTTTACTTGGCTC
CACCGAATCGGGTAAATTGTACATATGGGAGTTAAATTCA
GGGATTTTATTGAACGTGAAGCCTATGGCTCATTACCAAA
GTATCACCAAGATTAAGTCCATTTTAAACGGCAAGTATAT
TATTACTTCTGGTAACGATTCGAGAGTTATTATATGGCAA
ACTGTTGACTTGGTATCAGCGTCCAATGATGATCCTAAGC
CTTTATGTATCCTTCACGATCATACTCTACCCGTGACAGA
TTTCCAAGTTTCTTCTAGTCAAGGAAAATTTTTATCATGT
ACTGATACGAAACTCTTCACAGTATCTCAAGATGCTACCA
TTAGATGCTATGATTTGAGTTTAATAGGCAGCAAAAAGAA
GCAGAAGGCAAACGAAAATGACGTTAGTATTGGTAAGACC
CCAGTATTGCTTGCGACATTTACAACTCCTTATTCTATCA
AATCCATTGTACTGGATCCTGCTGACAGAGCATGCTATAT
TGGTACTGCGGAAGGTTGTTTTTCATTGAATTTATTTTAT
AAACTAAAGGGTAATGCTATCGTTAATCTGCTACAGTCCG
CCGGAGTAAACACAGTTCAAAAAGGTAGGGTTTTTTCCCT
AGTGCAACGTAACTCACTAACTGGCGGCGAAAATGAAGAT
TTGGATGCACTATATGCAATGGGCCAACTTGTCTGTGAGA
ATGTCCTAAATTCAAATGTGTCATGCCTAGAAATATCAAT
GGATGGTACATTATTATTGATCGGTGATACGGAGGGGAAA
GTTTCTATTGCGGAAATTTACTCAAAACAAATCATTAGAA
CTATCCAAACTTTAACTACATCACAGGATTCAGTTGGAGA
AGTGACCAATCTCTTAACCAACCCTTACAGACTCGAACGT
GGAAATTTACTTTTGAAGGAGAATCCAAAGGCAAACAACC
TAGTAATAATAATGGTCACAATTTTATGAAGATACCAAAC
TTACAAAGAGTTATCTTTGATGGTAAAAACAAAGGCCATT
TACACGATATTTGGTATCAGATAGGAGAACCAGAAGCAGA
GACAGATCCTAACCTCGCATTACCACTTAACGACTTTAAT
GCCTATTTGGAGCAGGTCAAAACGCAAGAATCGATATTTT
CACATATCGGTAAGGTGTCAAGCAATGTAAAAGTGATTGA
CAATAAAATCGACGCCACTTCATCTTTAGACAGCAATGCC
GCTAAAGATGAGGAAATTACAGAACTTAAGACCAACATAG
AAGCATTAACTCATGCCTACAAGGAGTTACGTGACATGCA
CGAAAAGCTGTACGAGGAACACCAACAGATGCTTGACAAG
CAATAAACGGAATAGTCGCGCATTTTGTACAATAAAATAG
GAATGTTATTAAAATATACAGCATAGATAGATATAATTCA
TCACTTGTGCGAAACATCTCATTCTCAATCTGACTGATCA
TCTATTACGGAATTTTTTCGTTATCAATGACGCATCCCAC
AATTCCTACCCTTATAGCTTATCTCAGAATATGGGCCGCC
TTTAGTTGTATAGAGTTAGTACGGATTAGTCAGTGGCGTA
CCTAGTGGCAACAATCGGCAGTGACTAAAAATCTTGCTTT
TGTTATTGAAAGAATAATAAACAGGAGTTCTCGTTCCTTT
GCGTCATTTTCAACCCCATACAAACTAGTTGGCTTGTACC
AGAACTCATTAATACTTTTGTCTAACTCTTTCCTATTTCT
GATTTTCCAACAGCTCATACCCATTCAAACAAAAAGGAAA
GCTCTACGAAACATTATGTCTTCATTAACTCGATTGCTAC
AGGAAAAACGAAAAAATGAAACTTCGAACTCATCACCGAG
AACTTCTGCTGATACGTTGACCACGACGCCCGAGTCACAA
TCGCTTGACCTTCACTCTAGGAATAAGAGTAGTAGTCATA
TTGGTAGCGTGAGTAATAGCAGCAGTAGTGATCGTAATAG
GGCTAACGTGCCAGTTCCTGGCAGTGTCACAACTGTTACT
CAAATATACTCAGAGGAAGATTCATCATCAACAGCCGGTT
CCTCTCTCGACGATAGGAATCAGTTTTCCTCCAGCTTCCT
TAATGCAAACTTTGCTCACACTGCATCATTCTACGGCACA
AGTGCACAAAGTAGAGATAGATTTGGATCCTTAATAAACG
ATCAAGGTACTGCAGGACTTTCCTCACATGGTGGTTCTTT
TGCTGCACAGAACAGAATCACAAGTAGATTATCTACCACG
TCACATACTTCAGGAAGGGCCATTCCTTCTTTATCATCAA
GTATACCTTACTCCGTGCCAAATTCTAACAAAGATAACAA
TAGCTCGAATAGCAACAGCTCCTCTTTGTCTTCTTCGTGG
CTCGAAACATATGCAGGCGGTATGCCCAATAATATTTCTG
CAATCGATTCAAATGTTATATCCTCCCCAAAAGTAGATAG
CGTGGAACCACGTTTTGTTATCTCCAAACAAAAACTCCAA
AAAAGCATCGATGGATAGTAATAATGCAAATGCCACTCAA
TCAAGATCTATATCCCGTTCAGGTTCATTCTCTTCACAGC
TTGGGAATTTTTTTCTTTCCAAAAACTCAAAAGAATCTTC
AAATTCTAACTCTGCAGGCATGTCTTTTTCTGCCAATTCC
AATGGTCCTTCTCCAAACATTAAGAATCCCAATGTTACCA
ATGGTTCGACGCCTATCCCGAAGCCTATCCGCGCAAGACA
AAGCAGCATATATTCTGCATCAAGACAGCCAACTGGTTCC
TATACTGATAACTTTTACGGTTCCCCCTCATCTGTACATG
ACCACTTACCTCCAAGTCAAAGTGTTCCAAGGTCACAACA
TTCTTCCATCGGTGATTTAAAGAGGTTCTTCAAAAAAGTT
CTAACAGTAACCTTTCCTCGAATAGTAACAACGTGATCCC
GAACGGATCACCTCTTTCTAGCGGAATTGCCGTTCCGTCA
CACTCTCATTCATCGTCTCATTTTGCCGCAGGGAATAACT
CATATTCCACTAGTTATAACGGAAATGGAGATACTATTTA
TTCTCATAGTCACGGCGGTTCAGGAATTCCGTTCTCAAAA
GGTACATCAAAACCGGTGCCGATTTAGGCGCTGGAGCAGG
AGGTTCTGTCAAATTAGCTCAAAGAATTTCAGATAACAAA
ATATTTGCAGTGAAGGAGTTTAGAACTAAATTTGAAAATG
AATCCAAAAGAGATTATGTCAAGAAAATTACATCAGAATA
CTGTATTGGTACAACTTTGAATCATCCCAATATCATTGGA
AACAATTGAAATCGTGTATGAAAATGATAGAATTCTCCAA
GTTATGGAATATTGTGAATACGATTTATTTGCTATTGTAA
TGAGTAATAAAATGTCCTATGAAGAGATTTGTTGTTGCTT
CAAACAAATACTTACTGGTGTACAATATTTGCATAGTATC
GGCTTAGCTCATAGAGATCTAAAGCTAGATAATTGTGTTA
TAAACGAAAAAGGTATTGTAAAATTAATCGATTTTGGTGC
TGCTGTGGTATTTTCATATCCATTCTCAAAAAATCTTGTG
GAAGCAAGTGGAATTGTTGGAAGTGATCCATATTTAGCAC
CTGAAGTCTGTATATTTGCGAAGTATGACCCACGTCCCGT
AGATATTTGGTCTTCTGCAATCATTTTTGCATGTATGATA
CTGAAGAAATTTCCATGGAAAATTCCGAAATTAAGGGACA
ATTCATTCAAACTATTTTGTTCCGGACGTGATTGCGACTC
CTTAAGTAGCTTGGTTACAAGAACTCCTGATCCACCTTCC
TACGATGAATCGCACTCAACAGAAAAGAAAAAACCCGAAA
GCTCTTCCAATAATGTATCAGATCCTAATAATGTTAATAT
CGGGCCACAAAGATTGTTGCACTCATTACCAGAAGAGACT
CAGCATATTGTTGGACGTATGATTGATTTGGCGCCCGCAT
GCAGAGGAAATATCGAAGAAATCATGGAAGATCCTTGGAT
CCGTAGCATTGATATGTGCCACTTGGTTGAAGATGGATTA
TCGTTCAAAGTGGTTAGAGGAGAAGACCATCATCACACAC
AAGTGGATCAAAGTGAAGCACATATTGCAGGCCTAGAAAA
GAAAAAGAAAAAGCAAAATAATCAATAAATAAGCGTCCCC
ACTTTTATTTCTTTTCCAAGCATTTGTATATAACCTTTTT
TTATCCTATTTGAGTATATGTTAAAATACAATGTCATATT
TACTTCTGTTAAACTAATTTCATATTTTACCGTTCTATAG
AAGCCTAAATAGATTGACCTCCTGTTCATAATCTACTATT
TTATCAGAAAAATGTAAAAGCTTAGTATGATAATAATTAA
TGGAAAAGTTCGTTAAAATATCGCGCCACTAATTAATAAT
AATGAAGCGGGTAACATTAATTGTCTTACCAAGGCGACAA
TTCCCTTTTCTAAAATTTCACAGCAAAGAAGCTTTAGAAA
GTGCAGTAAATCTACAACTCATAAGAAGGAAAAAAAGCGT
GAACATTCAAATCGACAGCGTAACCTTCTGTATTTATTTC
TGTTTGTTGTACTTTCGAACTCTCGAATACCATAGAGGAA
CTATTAGTCTCCATAATGTCACAGGCAGCAAAAAACGTGA
TAGTAAAGCTAATAGTAGGAGCAGGCCAAGCGGCACCATC
ACCTCCCGTGGGGCCCGCATTGGGCTCCAAGGGTATAAAA
GCCATTGACTTTTGTAAGGAATTTAATGCAAGATCAGCAA
ACTATCAGCCAGGTGTACCGGTTCCAGTATTAATCACAAT
AAAACCTGATAGAACATTTACGTTTGAAATGAAATCTCCA
CCAACCGGATATTTGCTGCTAAAAGCTCTTAAAATGGACA
AGGGACATGGACAACCGAATGTGGGGACAATGTTAGGCAG
TGCACCTGCCAAGGGACCAACCCGTGCTTTAGGAGAGTTA
TCGCTGAAGCACGTTTACGAAATAGCCAAGATAAAAAAAG
AGTGATGAAAGGCATAGTTTATTGGAGATGGAAGGTATTG
TTAAATCAATAGTTGGCGTTGCAAAAGTATGGGTATTAAG
GTTGTACCTTGATCTGTAAGTAGTGAAAAGACAAAAAGTA
CCGTCAATTTCGAGAAATTTTCAACAGACCTTCCTTCTTC
TTTCTACTGATCTATTCTGTAAATATGTATATAAGTTTTA
AATTCTCTTTCTCCCGTTATGTTAGCAAAGCTCGGTAGTA
CTGAAGCTATTCTGAGTAAACGCTTCTCCAACTCTGTATA
CTGAGAGTTGTTTTATAAGTCAATAAAGACCGGATATTTA
TATGTATATATTGATTTGGTATAATAAAAATGAAATGCTA
ATAAAAATGCCTATGAAAAGAGGAAAATCCAGGAATATCG
AGTTTTTTCATTTGGTGAACTTCCTTTTTTATTTTTTTTC
CATTTTTTTCTGTTATTTTTCTTGCTATTAATCTTCAATG
GGCGGTTATTTGGTTCGTTAACAGCCTGTTCCTGTTTGGA
TTTAGAGGTAACATTACCAGTGGCCATGGCAGATTTCGCC
AATGGCAATGGAACCGATTTTGGAGTTAGCCTCGTGTATA
GGAGATAATATGCGTTGGGTTCCTTTAAAACGTCCCTTTC
AGATATTATATTAATATACTCGTCGTCGTAAGTGGCCCAG
CTACCGTCTGGTTGCTTGCAGTGGGCAATGTAGTGACCTG
AAGAAAGGGAGCGGCCCTCATGAACCACCACGCTTAATAG
TTGGTATTTGACAGGTAGCTCTTTACTCTCACAATATTCC
GTCAAATCTAAAAACATAGGATAAGAAACAGCTTGCTTCA
TTTTTGATGAGGACGTGCCATTGAATCTGAATTTTTCAGA
TGCACAAGTAAAGTTTCAGGAGCCCTTAATATTGAACTAT
GCTTCACGGCGTTCGTGGTCTTGTGACACTTCTCACAAAC
GTAACCCTTTTGCTCCTTGTCAACCTTGATTAATTCGGGA
TTGAAGAAATCTTTAATTGATTTTTCAATAGAAAATCTGC
GGTTGGCTGAACTTAAATCACTGGCAGCGGCAAATGGTGA
GCCATTGTTTAAATTGACAGATGAAGAGGATGAAAGAGAT
GGTTTTGTGGCAGCATTGGAGGTAGTGGTAGAAGTGGTGG
CTGAAGTGCCGTTAATGCTATCACTCGACAGGTCAGAATT
TGGATCAAGTTTTTTCTTCCCTTTCAAGTGCAACGATAAA
TCGTAAAATGGTTGTTCTGTTTTAGATATACTGCCACAAG
ATTTGCAAGTAACGATCTGCTTTAAAAGACCACCGAATAT
GTCATATATTATCGATTCTATAAGTTTATGACCCTTGGGA
ACAGAATCTTCCTGTAATCTTGACATCAGAGACATGAAGT
ACTCATGTGAATCTTCCTGCTGCCATTCGCTCATCATACA
ATTAATGTCATCCAATCTGGAAATCAAATGTTTTGGATTA
ATGTAGGAAGCTGAAACGTTCTTTCTAGGGTTTTTTGAGA
CCGGTAACCACATTTTTTTACTTGTTTCAGCTAAAGTATA
GGAAACGGAATTTTTGAGATGGTGCTATCGTATTTCCCCA
TTAGTATATCAAAAAGATAATGTTGTATCGAAGGAATGTG
TAACATAGCCTGTACAGCAGCATTTGTGTAACAAGTAACA
CCATGATTCAAAGGCCACGAGGCTTCAAATTGGTGAATTT
GTCGCCCCAATTTTTAACAATTCTAGTAGAGTTTAAAGAA
CCACGATCATTGATATTTTCATTGAATTGGTAAAAGTTTG
ATAGATTTGATATTGTAACCGGAGGGGTGATTGACCTAGA
TTTATGTTTCAGCTCTTCTTCCTCTTCTTCCTCCTCCTCT
CCCTTTGGATTCCTGTTTCCATTTTCTTTGGTGTTGTTTA
CTGGTTCGTACCGATTTACTTCCACTGTACTATTTTCCAT
TAAATCTTGATATAAACTCTTTTTTCGCCTTCAGAAATTT
TGGAGCTGGAATCGTTCTCCTCTTCTTCAGGGAGCTCTTT
TCCATAGCACTAGAATCATAATCCATGTCATCCTCATCCT
CGTCGTCTTCTATTTCGTCATCACTGCTAATGCTTGTAGA
CAGTTCCTTTCTTTTTTCCTTTTCATTCTCATTAGATGAA
TCATCAATGGTTGCTAATGGAGAACCCAAGTTTTCACCAA
TGTCTTCACCAATGTCTTCACCGATGTCTTCACCGATGTC
TTCACCGATGTCTTCGCCGATGTCTTCACCATCGCCCTTA
TCTGCGTTGTCGCGTTCCTTCAAACTAGCTTTTCGGGGTT
CTACATAGTCTCTTGCCTCATGAAATATTTCACCCTCTTC
CTCTTCCTCTTTTCCTACTTTGTCATCTTCCGAAGAAGAG
GAAGGAGGCTCCGTAGAAAGCTCCGTAGAAAGCTCCGCTG
ACTTCTTGGCACCAGTAGCATCTGCAGCATCTTTATCATT
TTTAGAAGTATACAACAATAAAGCTTCAGCCATAGATTTA
GGAACAGTGTTGGTTTTCTTTCCGTTTGGCCTGTCTATCA
AGTTATTTTCTTTTATTTGCTTGGATTCGGCCGTTGCAGC
AATAGCTGTGCTATTACTATTGTTATTATGCTGTTTTCCT
ATCACAATATACGAGCTATTTTCCGGCGCGGCGGAAGTAT
CATTATTATTCGATTTGTTAGAGATCATTGCAGCATTGAA
CTGCAGGGGATTTGATAGGATTCTATCTACCAAAGGTTTG
ATCGATTCTTGAGTGGTCATAGTCTGTGATTGTGATATGA
CAATAGGACGGATTTACAGATACTATGAGTTGTAGATTCT
TTCCGTTAGTTTTTCTATGAAATATTATGTGCAGTACAGA
ACAAAAGAGGCTTCAGACACTATGCATGCTCCTGTGTGCA
GTATATGATGCTTAATAGCTTCTATGAAACAAATAAAGGA
CAGAAGCGGGGATGGAAGACTCTGTTAATGCTTTACAGGG
AAGTTTTTCCCGATGGTGGCACTATATAAAAATAAGAACT
TTTTTTCTTTTCTTTTGGGGATTTTTTCGATGCGAAAAAA
ATTTTTTGACGGCATGAGGCAAGAAGTGAACAAAAGAGGT
GGTGTCTGGGGGATGCAATTTAACTTCTTACTTGTGCGCG
TTCATCGGAGAAAGCTGGCCGGGTGATACACGAATACGGG
TTTGCCGTTTTTAGCCGCCGAACCTGCATAATGAAATTGT
GCCCCCATGAGATAGGGCGAACAGTTCGGGATCCCCAGGA
CAATTCTTCACTACCGTGGCAGGAATAGTAGAATCAAGGT
TAGTGCGCCACTCTGACTCTGGCGGGATAGACGTGATTAG
TGGGTCTTCAACACTATTGTGTGAGGGAACACCTCCAAAT
TCCACAAGGTCTCGACCCCAGTTCAATATTGTTCCCTGCG
GCGTCCCCATACTTAGTCCGTAAGCCGTATCTATATATGC
CTTCAACTTTGCAGAGTTGTGGTGGATCCGAAACGGTAGG
CGCAATACGTTAAGCTCGTGCTGCAGGTTTCGCCGATCGT
AAATACTAATCGCGTCACTGTTGCGTCTGACAACGTACAC
GTAACGCCCGTTATCGCTTGTAAGGATTTGTACAATCCCA
CCTGCAACTGTGCGGGTGTAGTTCAGTCTCTCTAGTCGTT
GATGACGGCAGTCTACCTGAAACATTTCATTCGCATAACT
GCCACACAATAGAGATCCTCTTGAGAGAGCTTGCCCTCCC
ATTGGTTGCTCTTCAAAGCAAGATATAATGCTTTGTCTTC
CCTTGCTTGCTTTTTTTGGTACTCTGGTTCATCCACACGG
CATCTCGTCTGCTCTTGTCGTATATCGCCACTTTGTTACG
GCATGAGCCAGTGTATACACGAGACTCAACATCGATTTTC
ACACTGTATACAGTTTCGTATTCTCCATTTATTTTGTTCA
TCGTGTCATAGCTGAGGATACACTGCCCGTCCATCAAAGA
GTATAGTTGTAGAGGGAAGTTTTTTCCTCCAACCACGATT
CTGTCACCAGCTAACCTGTCGGAATTCTCGTTATAAAGCG
TGTAAAACGGGTCTATTGCACATGAAACAATAGACTGGTT
TCTAAAAACCTTGTAAATGGTAGAAGGAGGTTTCTGTTTA
GCTTGTCCGTATTACTTTCCTCCGGCACTAAATATTGTCT
GATGCCAAAATCATTATGCACAGAAACAAACGATGTACCA
TCACATGACCAAAAGATATCTTGACATATTACCTTCTTTT
CCATTCTGAAGTCGTCTGTCATATTGATATATGGTGATTC
TCCTAGTCGTGGATACTCGTATCCACTTCGATCACTTTGA
GTCCTTTTTAACCATTCCTTATCTTCTCTTTTCCATACAT
TCGCTATCGTGTCAGCCTCGAACACTTCGCCAGTGTCGCA
ATACGGAATTGCATTCATTCTTTCATCATTTTTTCTATTC
AAGGACTCATAATGCCCTTGTACCATCTATGTTTATGGAA
TATGCGGTCTGTCCACCACCGATTTTTAAGTGCACGCTTT
TTCTTTTTTTGCTTAATTTTCAGACCGTGATAATACTCTC
TTTAAAACGGAAGAGAACAGTTATTGCCATAACTGTACAC
ACTTCTTCATGTACTAACCTTTATATGGTTTAAAACCTAT
AATACACATATATATTGCAATATAACAATATTAAAATACA
AATTGTCCATAAGAAATATTCCCTATACTTTTTCATAATA
TTTCCTGATTTTTTGTAGATCATCATCACGTTTTTCCGCC
ATCCTTTGTTGACCATTTGTTCAGGCGCTGCGTTGTCATT
AGTCACTACTTTCCTTTTTTCCTTTGAATCGGTATCGTCT
TTTAGTAACTCTATTATCGTGTCAAGTTTCTTAGTATGCA
TTTCGATCTCAGACTGTAGTATTTGTAATGGATCTCGTTG
CGCTTGGAACTTTAATATATTGTTGTTCGTTTCTTCTTTC
TCCTTATTGTCGGTAACATCATTAAAGTTATTCATAGCAG
AGAGATTTGGTAAGGGTTTTTGCTCCAAAGAAACATACGA
TTTTGTTGGCGTCGATATTTTGAAAGAATTGTCCTGCTCA
GAGCTAGAAACATCAGTTCCTCGTGGAGGCATTCTTTTCC
TTTCGTATTCTCTTAAACTTTCTAGCTTTTTTTTCCACCA
TTTTTTTGTCATGAAAGAGAAGTCTATGCCATTTAGACTC
AATCAATTCTCTCTTTTTTTGAAGCACTTCGTCTGTGAAT
ACTTCTTCTTTTCTCTGTAATGTGGGTGTACTATCACTAT
TAGGGCTATTCAAATACGGCAGCGGTAGGGGTTTTCCTAA
TTGTTTCCGAAGTGCTGCACTAGATTTTCTTTGTGAGGAG
CTCTTGTTATTGATGATGGGTTTTACTTTAATGTGTGATT
CTTTTGATTTTGGATTCCGAGTATTTAAAACATTTCTTTG
TCCTAGTAAACTAGATCGGAGTATACTAGCCTCTTTAATT
TTCGGCGTAAACTGGAGTTCGTTCTCTATATTATCTTCAT
CAATTTTTACATTATCTTCGTCCGATATGTACTCTTCGGC
TTTGTTTTCTGCAAGTGTTGGTTCAAACTCTCTTTTCGAA
ACTGTGTATATCGCTGATTGATCCCTGATCCATTGTAGAA
AGGGTTATATCCGGTCTCCCTTTTATTGTAGTTGTTTTGT
TTTATGGTATCATTGCTTCTATCACTATCAGAATTAATAT
TTTTGGTACGCGATGCAATGCCCTCATTGTAATCAAATGC
ATCATCTGTCATAATTGACGTTGTATTACTTGGAAACAAT
TGAATCACGGTCTTCTGGTAAATTTATACTCTGCGCCTGC
TCATTTAGTTTGTGGAATCGCGGTTTATTTGTATTAAATC
TATTTTTCTTCGAGAAACTGTGATTCCCATCTTTTGGAGA
AGTTACATTCATTCATGAACTCAAAAAGAAAGATAAAAAT
GCCTATGCTATTATCAATGTGCTGAATCAGATCCTTTTAG
GACGTTTCTTCGAAAATAAAAATACGCCTGTTAGATCTTT
CAGCTGTGGATATTCTTACTTTTTTCTTGTGTCTTTCCAA
TTTTTTCTTATTTTTGGCGTCTTCCGCAAAATAGATTAAA
AAACCCAGCAATACATATATAACAACTATAGAACAAGTCA
ACTTCTATAAAAGGGAAAAACCCCAGAGAAAGAGAATACT
GTACGAACTAGTACATGAAAATACTATTGTGCGAATTAAA
AGATTAGAATTTCTTATATACATTAAAAGAAAAACTTAAA
AATAATGGATCAGATAATGAAGATTTATCTGAATAAACTT
ATTTAGTTGATCTTTTTCTTCACATTCAGTTAGTTAAAAT
TGAATTGTTGGTTGACATTAGAACCAAAGCCGAAAGTATT
ACCGGCATTTTGTGGAGCCATAGTTTCGTCTACGGCGTCT
TCTTCTTCACCAAAGTAGGTTTCAATGATTTTGTATGCTT
TTTCATAAATCTTGTCATTTTCATTTTGTTGACAGTTGAA
AATCTTTTCCATACCACCAGCCTTTTCGATAAAATCGGCA
TTTTCATTGATATTCAAACCACGAGCTTCTTTGTCAGCTT
CACCCATCTTTAAAATATTTTCAAGAGCATCTAAGGTAAC
TTCAATTATTCTGTTGTCAGCAATTTCTAGCAAATCACAC
AATGGTTTTATACACCCTTGAGATACTAAATATCTTATGA
TATCTGGTCTTTGTAAACCACCTGAAGAGGCATTGGAAAT
AGCCCAACAAGCTTCTTTTTTAGTTTTATATTCTGCAACT
TCCAAAAGTTTAACTAATGGAGGAATCAAGTTCGCGTCAA
TTACCGCTTGAATTTGTTCAGTATTACCAGCCGTAATATT
GGAAATGGTCCAACACGCTTCTTTCTTGATATTTTCTTTT
GGAGAGCTTAGCAGAAGTCTTAACGCAGGTAAGACACCAG
CATTTATAACGACCTGAGTCTGTAAGTCATTACCAGTGAC
TATATTACCTACAGCTCTTAAAGCAGGAGTCTGGACTAAA
GTCGATTCATGGCTCAGTAATTCAACAAGTCTTTTAGGAA
TTCTAACATCGATCACTGCTTGAATAGCTTCTTGTGGTCC
GTCAGATAGATAAGAGATAGCCCAACAAGCATCAACTAAA
GTTTCAGTGTCCATCGAATAGATTAATTTCGCTAAGGTTG
GCAACGCTTGTGAGACCACTGACCAATCTGGTTGTGGTTT
TTTACCCCTGCATAAATTGGATAAAGTCCACGTAGCGGTC
CTGATCAAAGATGGTTTATTGGAGTTAAAAAGACCCAAAA
TTGGCTCCATGGCATTACATTGTAAAACGTAGTCTCTGTA
GTCAGTTGAATCACCTGCAACGTTACCTAAGGCCCAAATG
GCTTGTTCTTTAACTTCAACGGAGCCGGTATATAATAGTT
GAATGAAAAGAGGTACAGCGTCAGCATCAACAACCACTTT
TGTTTGAGCAGATGTACCTGATGCAATGTTAGTCAAAGCC
CAAGCAGCCTCCAATTGTAACATTTCAGGTTGGTTTTCAC
GCATAAATTCTACTAATCTTGGAACAACACCGGCTTGAAT
GACGACATCAATTGGAGGGCGGTGTTCTCTAGACAAAATT
TGTCTAAACTTAACAGTAGCACTCAATTGCTCTTGCATAT
CATCAGAGTTAAGTTGCTGAGTCATTTGTGGTAGTTCTTG
CTGCAACTGGCTGTAAAATTGTTGGTCCGCAGAAACGGAG
CTCTCATCTTCTTCATCAGAATCAGCGCCATCAGTTGGGG
GAATAAAGTTTCTTCTTTTGGCCAAAGCTTCATCTCTTTT
TGCTTTTCTTAATTCGACCTGTTGTGTATCTCTACGACGA
CGAAGTTCATCTGCAGAGAATCTGCCTTTATTCTTAAAGT
TTGTTCGTCTATATTCGGGAACGAACTTGCTCGTGGAAGA
ATCTGTACCATTATCCATATTTATTAATTTGTTATGTAGA
AGGGAAGGTATATCAAGTGAACAAAAACAAAATAGAAAGA
TCGTTCTATAAAATAACGATGTAACTTCAATTAAGTGGGA
AATGTTTCAGTCTTAACAAAATAAAGCCTGAAGATGTGAG
TGTAAAAGGAGGCTTATAGTTGGTCCTGTTCCTTATTCCG
TCAGTGAATGCGGGTTTTCCTTACCTTACAAGTCGCTTCT
TGAGCAGAATATGATTAATCACTAAATTCGTATCTGAACC
GTTTCCTTCCTAGTCCTTCCCCATCAACTCTTGAAGAAAA
AAGAAAAGAAGAAAATTCGTTAATGGTGATGTAATCTCTT
TTGCGCTTCGAGGAAAAATGGACAAGTATCACTTAGATAG
TTCGACTGGCAAACTCTTCGGTGCATTGGAATTGATTACT
ATTGAATTAATTCGGTCGATTAAGTTAACTACTACTTGAT
AAAGTAACTTGTTAATAAAAAATTTAGCTTTAAACTTTTG
ATTGTATACATATATCATTCTAGACGAAGATACCTTTTTT
ATTAAGCCCAATATAGGCTAATAGCAGATGTCTTATCGTT
AGTGGAGAAAGTAAAGTACACACAAGATATCCCAAATTTT
GGACCGTTGAAAGAAAACTAACGAACTTGAATAGGGTGAC
ATATAAATATATAGTTATATGTGAAAAAAAGAAATTTTGA
TAAATTAGAAATTAAAAACGTAGTTTATTTTTTTTTTGGT
AATTAATTAAAGGGTAATAAACACACAAAGTCATTAAAGA
AAAAAAATAGAAGAAAAAAAGCACACTTTTGTATAGCGTA
GAAATAAGGAAAAGAGAAAGCAAGACATTCACACACACAA
TTATCAAGCTCCGCTCTATTTTCCTTCCACATTCGATTGC
TATAAAAAGGAAAGGAAACCATGATTAAAAGTTGGATGAT
CTTTCTCTATCCTTACAAGTCAACGAAACACACACATTCA
TTTAACTCGTTGAAATAGGAAATAACACTTCTTTAAATCG
TAGGTCCCAATTTCCTTTCTCCATTTTTTGTATAAAAAAA
AGAGAAAAAGAACACAATCACAATAAATTTCACTTTTGCA
CAAGCACACGTAAACACATAGTAGTCGAAATAGTATAATA
AAAAGAATTTACTACTTCAGGATGAAGGGGGTAGGGGGGT
AAAAACATAAAACCGGAGAAAATTAGGTCTTCCTTTATTT
CTCAAATCCAATTCAAAGCTTATTATAATAGTAATAAGGC
ACCGGCTACGGCAGCACTACCAGCGGTAACACCAAACAAT
TTTATGGAGTTGAAATTAGATGGACCAGGGGCGGCATTGT
TCTTACGGGCCTTTTCACCAGGACCATAAGTGGTAGTGTC
ATGTTTGGTTTTGTTGAACTTACCATACTTGTGAGTACCG
GTATGGTTTGGGGTCTTAGACTTGGAGGTCTTGTTGAACT
TACCGTACTTGTGAGTACCAGTGTGGTTTGGAGTCTTGGA
TTTGGAGGTCTTGTTGAACTTACCGTACTTGTGAGTACCG
GTATGGTTTGGAGTCTTGGACTTGGAAGTCTTGTTGAACT
TACCATACTTGTGAGTACCGGTATGGTTTGGGGTCTTAGA
CTTGGAGGTCTTGTTGAACTTACCGTACTTGTGAGTACCA
GTGTGGTTTGGGGTCTTGGACTTGGAAGTCTTGTTGAACT
TACCATACTTGTGAGTGGTATGAGTAGAGGTGGTAGTAGT
TAAACTACCGTCCGATGACAAAGTTAAAGTGGTAGTGAAA
TCATGTTCACCCTTCTTAGCAGTGGCAACGGTGGCAACGG
TGGCTAGAGTAATAGCAGTAACAGAAGAGAACTTCATATT
TCAATTATAAAGCGCTGGGTATTTGGGAAAGAAGGTCGAA
AAAATAAATGTTCTTCCAAAAGTGTGTGAGTTAGAAGTAA
AAAAAAAAGTGTTTAATGTGCAGCTAAATGCTTAAGTTAC
TCCTTAAAGGAAAATTCTTTATTCAAAAAAGAAAAAAGAG
AAAGAAACAAAGTAATAGAAGCTTGGTTTTCTTGTAGTCA
GATTATCTTAAGCTCACTCGTTTAAGTTAAACCAGATAGA
CTGTTTCTAAATAACAAAACAAAATAAAACAGAAGTCTTT
ATTACATTCAAGAACAAACTACACTATATAAAGTAATCAG
CGAAACGAAAATTACGCACAACACACACACCTAATAAAAG
ACGAGAGAAGTGAGCACTAATTGGTAAAAGAAACTTAACA
ACATATATATAGTAAAGATAACAAATACAGTACACAAACA
AACGAATTGAGAAATTGTCTCGTTTCAGCAACAGCCACTG
ACGTACGGGAGCGCATTTTTTTTTTTCACCGGCCAAAATC
CCGGTCATCGTGGTAAGAAACACTCGAACAAGACGATACA
AAAAATATCGCATCGCTGTTTTTCACGTATTTTTTTTCTT
TAGTCCCCTTGTAGGACCCACCGGATATTTGTAAATTTCC
GCTTCCGGAAGTGATTGCCCGGATATCAATTGGATGAATG
GGTTCAAATGAACATTTATTACCCGGAAGGTTGTCATAGA
CACCAGGCGGGTACCTTCTCATTTCGAGGATTAGACGCCA
TATGGACTAACCAACCAAATACTTATGAAATTATGATGTT
GGGGTTGTTGTTATGTGTCGATGCTTCTTATTTGTTTATA
TGTATATCTAGTAGTGACAATGGTACAATCCTCTAGAGCG
TGTGCTCATGCTATATGTGCGACAGCGGTTGGAGGTCTCG
TACGGCCCTCTCTTTCTAGTGGAGGAACGTTCTTTTCTAC
GGCTTTTGCTAGTGGTATAGAACCCATGAGCCCCTTGCTT
TCTGCGAGGGTTGAACTTCTTAGGTATAACGGATCTTCTT
GGTAGTACTCATCGATAATAGGGTGTAGTAATATTGTCTG
TTTCTTAATGGTCAATATGCTGTTGGTGGGTACTGCAGTC
CAATCACCTCTCTCGAAAGTCAAAGGTTCCGATGCAACCA
TAATTACATCTTGGTTTCTATCCAACCTTTCTACCCTGTA
TTCTCCTGGTGAAGTTTCTACAAAGCTGGAACCACAACTG
AAATGCAAAGATGCTGCCTCGTCCGTCTTTGAAGTTATAT
ACCTGGAAACGACAACGGTGGATCCGTCAGTTACAGCAAA
ATTTAAGAGAGATGGCTCCACATGTGCCTCGTCCTTGTTC
GCTTCTTTAGTCCAATCTCTGATGTAGTCAATCGTTCGTA
ACATTGCCTTTCTTAGTGCAACATTACCGAAATCGCCGTC
CTGCTTCTTTGGGTCGTAACCCAATTTGTCTAAAGTGTCT
AAGAATAATGCAAATGCGCACTCGGAGTCTGTGCTCCCTT
GAATAAAATTCAGGTATTCGTCTTTGATATGATTCAATAA
TTTTCTCTTGATTCCTTTGAAATTAGATATACCGCCATTA
TGCATAAAACATAAGCTGTGGTATGTAAACGGATGGCAAT
TGGTCTCAGATAGGACACCATATGTAGAGGCTCTTACGTG
CGCAAAGACCAGATCAGATTTAGTTTTTTCTGCTAATGTA
CTCAAATTTTGGTTGTTCCATGCAGGAGTAATAGCTTTGA
AAAGGCATGGACCGTCCTCGCTTAACTCGGTATCCAATGG
ATAGTAAGCGACACCAAAACCATCACCATTCATTGGCCTT
CTTCTGTCTAGCCGTAATCTGCTATCAAATGATTGGTTTA
TGATAGAATGAGCTGGTCTTGTTAAAAGATGAGATAGCCG
AATCGGTTGTTTGCCTTTGAAAATCAAGAATCTGCACATC
ACGAATGATTTTCAATAGTTAGTTGGATACATTCAAATTT
CTTCAAGGCTTCCGGATCGTTACCTTACTCCCAAGCAATA
AACGTGAAATCTGTTTTGTATATATATTTGCAGCTTTTTT
TTCTTTTGTTCTTTTTTCTTTTTTTGGAGATGCGTCTTAA
AAAGCGCCACAGTTTCAAGGGTCCGGCGGATAATTTGAGC
AATGATAGTATGAAATGCCAGATTACTGTGTATTAAATAA
TACTTCATGAATTTGCGAATGAACCACTTTTTGAAAGTTT
ATGGATATAGATGTGCACATGTCGTTTTTTGAGCTTTGGG
TGTTTAGAGCGGAAGAGTTGGTGTTGTGAGTTTCAGTTTT
ATCAATTATTTATGTTTTTCTCTCAGAAGCCATTTTTTTT
TGGTTTTATGGTAAAGGCACCCTTTAAAAATAATACTAAA
TGTTTCTTTGAAAAATACCATACTTACAACTAATTAATTA
TTATATGATAGTAAACACATATACTTATTTATAACAAAGG
GGTAATCAATCTACTTAGCGAAATGTAACCTTTTAAAAAC
CTTACTATCATGTATATTGAGCAACCAATGAACCTTATTA
ATGCCGATAATGCAACTAACCATAAAATTACATTAAAATA
AATTGAGGCCTTACTGGTCATTAAGGGAATTTCCGCCTTC
TTTGCAGTTTCTAAAGTGTCATCAGTTGATATGGATTTCA
TAGCAATATAATCTGCAATCCCACCGGTTTCTAAGACAAC
AGCAACGATGATGAAATTTGTGATGACCCAAAAGATAATC
ACGAGAGATCTAACGTTTGCATAATAGCCAGTCTTTTTTC
ATCATAAGATGGCTCAGTAGGCCGAGATTCTGATTTTGGA
TCGAAGTCATTTAAAACTTTCAAATATTTATCGTAGTTTG
CTTGAATCTCTGAACTAGAGACCAGAACTTCCATTTTGAA
CGTACCATCTTCTGTAGTATTAATCTTACCCAGCGGATTT
GCCATTGCACCCTTTGTACCCCATGATAAGTCGTGGACAT
TACAAAATGCATAGATATTCAAAACATTGATGTAAGAAGG
ACTCAATAAAATATACTGAATAAAACTTGTCAACATATGC
CATGGCTGCAAATAGATAATTGAACTGATTAGGTACAAAC
AATAAGTGGAGCCCAGAGAGATAACAATATCCCTGAAAGC
TTCTGTGGTAATCAAACCCTCAAAGCTGATGGTATCGTTT
TTCAATATATTTTGGAAGGATTTGACACTCATGAATATAC
TGCAGAATATCATGTAAATCATCATCACCGCAAAAATGAC
GCAAGTTAGAACATAAAATTTCTCAGTACTTTTAGGTTTA
TTACCCAATGACAGTATGAATGTTGATAAGGTACAAATCC
CATAAAGCCACAGGAATATGACGGACAACACATTAAATGC
TGAATGGTATGCCAGTGCAATAGAAACAGTGAGAATTCTA
AAGACTAGGAAAAATGAACTCAATGAAAACCATGAAATCA
ATGTATTGAAGAAAAGGTAAAAAATTCAACCGTCAAAAGG
AGTTTTCTACCAATATTATGACCACTGCTCCAGACTCTGT
AAAAATGACAAAAGGAATATACACTAGCAAAAATGAACCA
TTCAACCAACGCCTCCTCTGAAGAATAAATTCAGGGACCC
TCTCCGGTACATCTGTTGAAGCATAAGAACTTCTGCAGTA
TTTCAAAATCCAATTACAATTTTTTTTTGTGACCACTTCA
AAGCATAAAATACGATCTTCAGCAAGATACATATTGGAAG
AAAAAAATGAAAACCTTCATTTTCCATAATTTCACCATAA
AAGTACTTCTGTAATGGTTGGCCTCTCACAGCTTCAAACC
TATACGCAGAGAATGCCCCCGGTAGAACAGTAATAAATCC
AAAGTTAGACTCGGTTGTTTTGTCTAAAATATTGGACATT
TTGTATTCGAAATTCTGTGATGCAACTAAAGGATTCAAAA
GCTTTACAAATCTCTTACCCAAATCAGTTCTTATTTCACC
ACATGCGCCACCAACATTTGGATTCCTGAACTCTCTCCAT
AACTGGTAAATAGAATCTTTACCTGGCATGGTACCAGCAT
CTAACAATGTAACGATATTGGGACGCAGTAATTCTGCAAA
GCCTTCAAATGCCCATCTATGTGAGTTAATTTTTTCTGAT
TTTGCTCTTTCAAACAAAACAAAAGTTGTATTGGAACGGT
ACCTTGATTGCATTCTAATGAAACCTCTGATTCCGAAATA
TTTGTGATGTTGATCATTGTCGTATGTTCGTAGACATGCA
TTGCCACTTTTTTTCATTAATTTCATCCTTAGCAAACCCG
TCCTGGTAACAACCTAACGAACTTAGTAATGCTAGCGAGC
GTTCATTAATTTTGGATCTACCATCTGAAATGATACAAAC
GACAATCTTTTTCCATGCATCCGGCCCCCAAGTGCTTGAA
TTTTTTTTTTCACCATATATTTGACATTGTCCATAATACC
TTTCAAAGTTCTTCCTAACAGGATATGGTCTTCATTATAC
ATTGTGACTACTAGCATCAATTCCGTTTCCCTTGGAGTTA
AATACTTCAACTGCCTCACCGTGAAATTCTTCTCTGCAAG
TTGATTAGGTTCGCAAGTAACTGCTTGATATCTCATAAAC
TTAAACTCATTTGGTAAAGTGTTTGCATTTTCTGTTGTAG
TAGCGTATTGGTCCAATAGCGTCTTACTGATTGGAGAATC
GAAAACAAAATTACCATTCCAAAGTTTGAATTTCCTAATT
TCAGTACCGCTTCTCTTTAGTGCTCTATTTGCGGTTAAGT
TATCATTGCTTACTATTATGTCGGATTCTTTAGATCCGAT
AGAAGACACCGAGGATGATGCAGGTACACCATTAGCTTGA
AACTGTAATTTATCAATAGTGTTGAGATCATCGTACTCGT
CATCCCTTGAAAAATCATCCTTGTCATATTCCCCCAAGTC
TCTATGAGAGTAACCGCTTTTCACACTGTCTAATTCTTCT
TTTCCATCGTTTACGGGTCTGCTATCATCATGAAGATATT
CTCTACGCTCCATAGGAGTCATATGTCTTAAACTGTTTTC
ATAATCGTAAGGATCAACCATTTCACCGTTTCTACCCAAA
TATGAATTAATCTGATAGTCATCTCCTCTCTGATCAATAT
AACCACCCTCCGGATCGTCATAGTAATCTTTTGCCTGTAG
GCCATGGTAACCATTGTTGTATCCAAAAGGTTGGTCATGG
TATTGAGGAATATTACCGCTATTCATGTTATTGTTGGGTT
GCTCCAAAATGGGCCTAGCTTCCTGATCTGCATAACCATC
GCTACTAGAAGCAATACTCGGTGACGTCCTAGAGTTCCTG
TTATTATAATAGTAGTCGTTTTCGTTAAAGAAGGGCCTTT
CGATGGGGGTGGCCATAGTCTGTGAGCCGTTATGTATGAG
TTCTGGAGTGGTTTGAATCACATTTATCGAAGGAAGTGGA
TATGAAGGTACGTTATTGTATTGATGTTCCGACGGTAGCT
GTTGACTATTCGTATTAAAAACGTCATTGTATTCTGCAGT
TGCTGGTGGGGGACGCTGGCGATGGTGGTTGACAAAACCT
CCATATATGTCTCGTTCGTTATCATTGATAGTATTATTAT
TGCCATCGTCACCGTTATAAAGCATATTTGTTTGCTGAGA
TTGTTCTGGAAATTGCAAAGATTGGACTGGAGTGAATGAA
CCCATGCTGGCATTTTGATTGGTATATCTTTGGTTCCTGT
TTGTTAATTCTTCATTAGAAGAGTGAAATAGCCCGCTATG
TGCATTTTGGAGTTCATAGGAAGGTTCATTCTTCCGGTTT
GAGTGATATTCATTTCTCGATCGATTATTTTGATCACTCA
TTGTATAGTTTTTTTGGTTTGGCTTCCCAGTATTAATTTA
GTGACTCTTCGAGGAAGGAAAGAAGAGAGAAGAAGAAGAA
GAAATGTATACTGCGTATTTAAACAAGCAGTACTGCAAGG
TCCGGTAGGCCTCAAAATGTAAGTGTTCTGATCCTTTGGA
GTACCGACGTAAAAAATGAACCCGAGATATATATTAAAAT
CAATAATTTGTAACAAATATTATACCTAGTTTGGCCAAGA
AAATCAAATTTCACACTAATGGCTGTGTCGCGTCATTATC
GCGTTACCAAGCCACGCGATTTCTAAAAAAAGACTGCTGG
GCCCCGTCTCGGCTTTGTTTCAGAGGTAATGTATGTTTCC
TGCATGTATTTACTTGTATCAAATTTCGTTTCACCAAGGG
TTCTTGTAGCATATGCGCAACGAATTATCTTCTACTTATG
TATATGTACGTAATTTCACTACCGATAGTGGCTATAAAAG
GGTGTTCTGGTGGCATATCGAACGTCATTGCGGTAGGCGA
AGCAGAAGTACCGTCATCCTCATTTGACTTCTGTTCCAGC
CTCTGTAAGAAAAGTAGTCTTTCCTTGGCTTGATTATGGA
TATAGTTCCTCTTCAGTTTATCAATAATCGTTTCTTGTAA
CCCGCACTGTTTTGATGAGATAGCGACAGCATTATTCAGA
AAAACGTTAGCGTTTTTCATCAATATGTTTAAAGTATGCG
CTCCCCCGGGGGTTTTTTGTGACTTTTCAGTTGATTCTTT
TATAGCGTACCTTCTCAGTTCATTATCGGAGGAATTTACT
AAGACATCACAAAGTTGAAAAACTACGTGACTCAATTGTT
CGTTCAATGTCTGATTTTTCAGAAACAAGATTTGATTTCT
ATAGTCTGTTAATAAAGTTCTAGCCTCTGTAAGAACTTTG
GTCAATAACCCAGAGAGTTTCCAAGATGCATCTGAAGAAT
AATCGTTTAAACATAGAATGGCAAATTCAACGATATCAAC
TCTAATCAACGAAAGATCAATCTTACCCTGTACATCTTTT
TCATCAAGCAGATCGGTAAAGGAGACGGTTTGCAGAACAA
AATCTTGCAATGACTCGAAGGTTCCGGAGCTAATGATGTT
CAAACCTTCAATTAAAGTCTTGGCTAAACCGATTTCCTTC
AAATCTAATGGAATGGCGGCGGAAATGGAGTCTATAATGT
CGCGTAGTTGTAAATAGAATTTATTGGTTGTATCTTCCAA
GAAATTAATCTGAATAGGATTCAAGATTTTCGTTTCGACA
TTTTTTTCAATAGATATTTTCGACTCAATAACCAATTCCA
TCAAAGCATGGTTGAACTTTAAAGAGTTGGCGAGTACTTC
GGTAAGTGAAGACGGAGTCACTTGTTCAGAAACGTCCATA
ACTTCTGCTGGAGGTTGTACAGGTCCATTGGTTCGGATAC
CACTTCCGTCCCTGGTAACTTGCATCGCGTCTTCATCCAA
AGTATCTCTTTGCAATTCCGTATCTGTGTCATCGGAATCT
TGTTCTGCATTTTCACTCCAGTTTTGTAGTTCTTGTAACA
GATAATTAACCAGGTGTTGAAAGATTTCAATATACTTGTT
TGTCAAAGTTAAAATGTCTGCACCTTCCATTGCAACGGTG
GGCGAAACGGTGTCGTCTAGGGACTCTATGAGAGTCAAAT
AACATGTCAATAGATTGAATTGAAGATCCCAAGTTCTCTG
TTCTGGGAAAGTCTCATAAACAATTTCAAACCGTTGGATA
ATCTGTGGCAGAGATAACACCAAATTGGAAAGATCAGGCA
TATCATCCATTTTCACGTATTGCAAGATATTAATGTAGCC
GTTATTGGCCAGATAATCTGTATAAATTTGCAAAAAAAGC
CTTGTTTCATTATAATAGATATTATATTTCCCTTCCTGCG
TGGAATCTAAAGCAGTCAGACCATTTTCGTAGTGCTCTAG
AGCCTTTAGATAGAACCGCAAACATTTCTTTATGTCCGAT
AGCAACCAACGGTCTGCTTGTTCTTCACAGTCGATCGCTG
CCAGGTAGAAATCTTCTTGAGTAATCAGGGCTTTCTGCTC
CTTTTTGTGTTTATTACTCTTACTGAAATGCTTGAAATTT
TTCGGAGGTCCCATTACCTGGTTTACAATACTCTAGTTGT
CTGCTTAAGAGGCGAAGCATTCAATGCGGTGTTTGTATAC
ATAAACTTTTAGAACTCTCAAGAATCCGCATCAACGGAAA
GCCAAGGCAAAAAAGAAAAAAAAGCAAATCAAATTCAAAA
TTACGTATGCAACTACGAAAATTTGGCTCCCAACATAATC
TTAAGGGCCTTCGTCATCACTAACTGGTCCAAAAGAATAT
CGCAGATGCCGAAACTATCACCTTTTCATACGTTGAATTT
TTGAGAAAATTAATCACTTACAAAGACTCCTCGAAATTAC
GGCAAGGACACCCCCTGAAGTGCACAGCCGCACAGCCGCA
CAAGTCGGATTTGGGAAGACGACAAAGAGGGGACTTCTAG
AACAAAATTGCTCCCCAGCGTCTTTTTAAGGGAGGGGGTT
GCAATGCAAAAGCACCCTGTATATCATCAAATCTTGCATT
ACTACCCGCAGTTTGTACTATTTACAAGGACGTAAAAGTG
GGATGAACGGATGGAAAGATGAGATCACTATTCCCTGTTT
TCTGTCTCCGCTGTTATCCCCTGCTTTCGATATAAAAACA
TTAGCTAAATACCCTAACAACTTATATTATGTTAGAGATC
CTATCTGTAATTCTTATCCGAAATTAGCCACTTTTCTAGG
GTTTTCAAACAACCATAAACAATTACTTGTATTGCGATCA
CGATAAGCATTAAGTATAACCTCATATATTTCCGTTTCTA
ATAATCAATGTCCTACAAAAAGTTTGTGTACTTTATTAAC
CTTTTCTTTCTACTAGGGGCTACATTGTTGACTTTTTTTC
TGATACTAGCAGGTGGCAGGACCACAGGAGTGTTGAAGAA
TTTTTATTGGTTTCAGGCATCCACTTCGGGCTTTAACTCG
GCGCCCTCCGTAACCAGATGGTACAATTATAACTGGTGCG
GCTGGGAAAGCCGCGGAATAGCAGTCAACTGCTCTTCTAA
GATGGCAGCTCAGCCGTTTTCACCAAGGGACAACTTTGGC
AGTTCCCCCCTCATGCCCTCAACTTTTTTAAACAACAGAA
ATGCCTACTATTATCTTTCAAGAGTGGGCTGGGCAATGCT
TCTAATCGGGCTTTTTCTTTTTGTTAATCACGTTAGTTTC
GGTTATTGCCAGTTTAATCAGATACAATAGACGTACCGCC
GCTCTGGCAACTGCAATGAGCTGGATCACGCTTTTCTTCA
TAACCCTATCCGCTTGTCTGTACACAGGATGTTACGCTAA
GGCAGTAAAGGCGTTTCACCATGAGAATCGTGATGCTAGA
CTAGGTCCCAAGAATTTTGGGCTTATTTGGACCACAGTAT
TTTTGTTAATTGTAAACGCCATTTGCTGTACTATCATGGT
GGCTACTCATAAAAGAAACGAGTACATCTATGACCGCAGT
TTCGCTTCTACCAAGACAGTGGACTCACAAACTCCAACTC
CAGTTCCAACAAATGGAGGAATACCTTCCTCGGTGCCTGT
AACTGAGGTCCAACAATCTCAATCCCACCAGAATCATAGG
TTCTTTAAGAAATTGAGAACGAAAAAGAGAACTGTGACTA
GCGCAGGCGATGAACCAGACCGGGTTCAAGAGGAACGCGT
CTATACTGAACAGAATGTTCCTGTTGTATCATAGGGTGCA
AGGAGGCTTTTTTTTCCCTTATTATTAAAGCTAGGATTAC
AAATAATAACAAACCTAATTGCAGCGATTAGCCTTCTCCT
ATTCTCTGTTGATACCAATTTTATTTATTACTAATATTTT
GCACCGATATTCCACTAATCTTTTATGTTTCCCTAAATAT
AATATCTTTAATTCTCAACCTCTAATAATACTAATACTAT
ACGTCAAACAATGTAATGATACCATCTAATAAAAAGAAAT
CGTATTTTAACTTCCTTTTAATGTATCATACACATCTTAC
TAACTCTTTTTTCTTTTCTTTTCACTATTTCGACAGCAAT
GAATTAGACACAAACCAAGAGTCTTCTGCTACACAGCACG
GCTTCGGCTACCATATTGACAAATCTTATGACAGGATGCT
GGGTTTGGGCCAATCTGCTCAAGCATATGCAAGTGATGAT
GCTCTCAATATGAACCAGGCAAAGGATAAAACGTACAGCG
TTCCAGGGTGTGGCAGGGCAAGCGACCTCAAATATCCTCA
TCGTGACGGACACTCTTCGTCTCACGAACAGCGCTCTGGA
ATTTTACCAACTGAATGCCCAGGCCCTACTTTAAACACCG
GTGCCGGTAGCATCGGTATCCCGGGATGTGGCAAAGTCAC
AAATAGAGTGGTCAGTGACTATAACAAAAACGCTAGGTCT
ACGCTAGCCAATTTTGATAGTAGTAAAATGACCGAGGCAA
GAATGAACAGCAAGAACGTGCCGATTGGTTGTCAAGACAC
CTCTGATCCGCACTTCAATGGGCCTATCGACCAACATGTT
CCCGGTGCAGGTTCACCTCAAAGTCAACCTCATCACATCG
ACGCGTGGAACAGCGTTTCTTCTCGCCGTGCCGATAATAA
CAACCAAGACATGATGGACCCCCAAACGGCTTCCTCAGAC
AGGTACAATGAGAAAATGATGAGAGAAGAAAATAGCGGCG
TCTCTGCTTCTTCTTACACCACTAAAGTGCAGGGATATCC
CGCAAGTATTCCATCATTCAATCAGGAAACTGAGGAAAAG
GAAACCTACGCCTACGGTGTGGGTGATCGGCACAATGTCC
CAAGAAACCAAATTATGGATGAGACTAATCCTTCGGCTAA
CGTTCTAAACGCTACTGATCATAGTATTTCGCACCCTGAG
AATAAGGTCTTGCATAAGTAGTTTTTGTTTTTCCTACAGT
TTTTATTTATAACCAACCTTATACTTTTATATCCTTGTCT
ACATATTATTGTCATAACGAATTTTTTATTGGTTAAATGC
AGCTATTGCGTTCTCTTTATTGCATAAATATATTCTATTA
CAATATGGGAGGGCATTATCAGCCTCCATGTGCTTGCGTG
CTGTCAAAGAAGGAGTGCGGGGATGACAATATGAATAGCC
GCCGAAATTATGCCCGGCTGCAGTTGACCGTATAAATAAC
AGTGCTTCAATGAAAGGACACAAAAAGCAAGATCGTCCCA
TTTTCTACCTTAATCAGTATAGTAAAAATCAAAAACATAA
TATATTACTGTTATGATGAATAAAGTAGATCAAATCATCG
GTTACAAAAAGTACGAAGTGAAACTACCAAAAGATCGACA
AGTAAAGAAAAATAAATCAAAAGGTGGAAATGTTGATCAA
ATAGATACTAAGAGGGAAAAGGATAAAATGAGAGCTTTTG
GTGAAGAAAGGAAAAAGTTCTTAGATAAAATGGCTAAAAA
CAAAAAAAAAAATACAAGTAGAAAAGATAGAGAGAAGCCA
AAAGAAGTAGAAAAAGAAAACTACAAAAGAGAAGACAAAA
GGCTAAAAGAACAGAAAAAATTATCACTGGCAAAAGAATT
TCGTTTCAAAGAACCGAATTCAGAAGCCATTAATCAGAAC
ACAGCAGCTGAAAATGGTAAACCTAAACCACAGACTGGAC
TAGATTTTGACATAGACCATCAAACCGTGTCCAAGATCAT
GATAGATCAGGCTATTCAAACATCTAGTCCTCTTAATGTC
CAACTCACGGAACTTTTCAATGATAACGTCCTCGACGTCT
CGAAAGATAGTCAGTTTGTCCTTCAAGACATGGAGTTCAC
CTCCTGGGAACGACGCTGGTCAAACTGCAGCACGACCAGT
AATGCGACTACGGTCTCATCAGTTCCTGATCCCAAATATA
ATATCAACTACAACGACATAACCTCCTTCAATTCAGTAGC
GCTAATTACCGAAGATCTTAACATATCTGCATCATCTAAT
GGTCTGCATGAGAGAGGTAAAAGCTACTGCAGCAAGAGAT
GGAATACTCAAACAAGGTCAAAAATGTCACCATCGGGCTT
GAAAGATTGTGTATGGATGAAAAACCAGTCCCAGATGCAG
GAATAACCATGCAACAAGCGTCGCGCTGGTCAGAATTCCC
CACTTGTTGCGATCAAGCTGCTATTTAGCTTTTCTAATTT
AAAAATTTATAAACTTCTTATAGTATTTCATCTTTATATC
AAATACTATTAGCAAAATAAAAGGAAAGGAAAGGGAAAGG
AACTTCTTTAGACTGCTTCGCACTGATTCTATCGCCATCC
TTCTTCATGTTCTCAACTATTGGATATCTGCTCTATTTAG
AACAATCGTTATTGTTACCCGCGTTAAATGGGGTAACTGA
TTGCTGCTTTTTTTTCTCGTTGTTTTGGACCTTTTCGGAC
ATGAGAGGTCAAAAGAAAAACAAACACGACCAAGTAAGCC
GGAATAAACAAGTATAACCACCTGATTGAATTGCCTTCTT
TAAACAAGCACAGACCTCCAAAAAGAAAAAGGCTTTTGAA
ACGCTGCTCACGCACAGTTGTTTATTCCGTCCACATATTT
TACGTGTCAGTTTCCTTTCTGTCTTCTCTTTATTCAATCA
ATTAGCATTAAAGAGAAAATAAGTCGTGTACTTTGAAAAC
CTTCTGTTCCTGTTTTCTTCCCGTATTTTTCATTTGCTTC
ACCAGCTTTTTCTCAACTGATCATATCATTTCAAGTTAAA
AGTCTTTGTCATCACTTTTCTGTGAGTTGCAAATATTTGT
AAGCGTCACTTACCTAGAGCAGCCTTTATCGATCAATATT
TCAGAGGGAAAAACCTGTATCTCTTAGCATGCAAAGTTCA
GTTTATTTTGACCAAACAGGGTCATTTGCGTCCAGTAGCG
ACAACGTTGTGTCTAGTACCACCAACACACACAACATTTC
TCCCAGTCATCGTTCCAGTTTGAATCTGAACACTACTTCT
CATCCCCACGAAGCGTCGGGTAGAGGAAGCGCAAGTGGGG
AGTTGTATTTGAATGACACAAACTCACCCTTAGCGATATC
TTCTATGCTAAACACACTTGCCCTTGGAAGTATGCCCCAA
GACATTGCAAGCAGCAACATTAGCAATCACGATAACAACA
TTAAGGGGAGCTACAGCCTAAAATTGTCAAATGTAGCCAA
GGATATTACTCTCAGAGAATGCTATGCAATCTTCGCTCTT
GCTGAAGGTGTGAAAAGTATAGAATTACAGAAAAAAACTC
TTCATCAAGCATCACTTCTGCCTCATTAGAAGACGAGAAT
GATATTTTTATCATTGCCAGATTTGAGTTATTGAATCTAG
CTATTAATTATGCCGTTATTTTGAATTCGAAAAATGAACT
CTTTGGACCCAGTTTTCCCAATAAAACAACCGTTGAAATA
ATAGATGACACAACAAAAACTTGGTTTCATTCCCATCATC
TGCCATTTTCAATGACACCTCAAGATTGAATAAATCGAAC
TCGGGAATGAAAAGGCCAAGTCTGTTATCACAAAGATCCA
GGTTTTCATTCAGCGATCCATTTTCCAATGATTCTCCTTT
AAGCCAACAGCAATCTCAACAGCAGCAGCAACAGCCACAA
CAGCCACAACAACACTCTACGCAAAAACATTCACCACAAC
AATGTAATCAACAACAAGTGAATTCTTCAATACCGTTATC
TTCTCAAGGCCAGGTTATTGGGTTACATTCTAACCATTCA
CATCAAGATTTGTCTGTGGAATCAACAATTCAAACATCTG
ATATTGGCAAATCTTTCCTTTTGAGAGATAACACTGAAAT
TAATGAAAAGATATGGGGCACAAGCGGTATACCTTCCAGC
ATCAACGGTTACATGAGCACTCCCCAACCTTCTACGCCAA
CTTTAGAATGGGGAAATACTTCTGCATCCCAACATGGTTC
TTCGTTCTTTTACCCTCTGCAGCATCGACAGCCATTGCAC
CTACGAATAGCAACACCAGTGCCAATGCAAACGCCAGCTC
CAACAATGGAGCCAGCAATAATGGTGCTAACCAGGCACTC
TCTGCCAGCTCGCAACAACCAATGATGCAAATTGGTAACA
CGATTAACACTTCCCTAACCTCTTCAAATTCATTGCCTCC
ATACGGTTTAATGTCTTCTCAATCGCAGCACATTTCAAAT
ATGGTAAACACCTCTGATATGAACATTACACCTCAAAAAC
AGAACAGATTTATGCAACAACCCCAACCAGAGCATATGTA
TCCTGTGAATCAAAGTAACACTCCTCAAAAAGTACCGCCC
GCAAGATTAAGTTCAAGTAGAAATTCACACAAGAATAACT
CTACTACCTCATTATCCTCAAATATTACTGGATCTGCCTC
GATTTCTCAGGCTGATTTGTCACTACTAGCCAGAATTCCA
CCTCCTGCCAACCCTGCTGATCAAAATCCACCTTGTAATA
CCCTTTATGTAGGGAATTTACCCTCCGACGCTACTGAGCA
AGAACTAAGACAGCTATTTTCTGGTCAAGAAGGCTTCAGA
AGACTATCATTCAGGAATAAGAATACCACATCTAATGGTC
ATAGTCACGGACCGATGTGCTTCGTTGAATTCGATGATGT
CAGTTTTGCAACCAGAGCGTTAGCTGAATTGTATGGTAGA
CAGTTACCTCGCTCCACTGTGAGCAGTAAGGGAGGTATCA
GATTAAGCTTTTCAAAAAACCCACTGGGTGTTAGGGGCCC
AAACAGCAGAAGAGGAGGCAGTGGTAACCCAAATCCTAAT
GTAAATATGCTTTCCAGTTACAATTCTAATGTTGGTCATA
TAAAAACTAAAAAATGGTTCCGCAAAACCTGATTTCCTTG
CATGTATCACATTATATGCATTGCTTTTCATCTTTCCCCC
ACTATAATAAGAATAATATTTTCTGTCGCATTTTTTCTTT
TTCTTTTATTATTTGTTATAATAATATTTTCTAAACCGAC
TAATAATAAGAATAACATCGATAATACTTTATCTCTTCAA
TTACGTTAAATTATCTTTTTACTATTACATTACAACGTGC
ATATAACAGAAATTTTTTCTTTTTCTGTCTAACATTTGAA
TTGTACTATGAATTAAACCCGCCATCTTTTTTTCTTAACT
ACCATTTTGCGAACTCCTATACCGCTTCTGCAACAACAAG
AACTTTTATTTTCAATTTTAATGTGCCATTCATTCCATTT
TGCTTGCGCTAATGTGAATAAGATTGAGAGGGAAAAGTCT
CACTATCGAATATCGCTCTTTAGTGTGATTATTGTCATCA
AAGCACCAAGTGCTTAGGTGAGGTCATATCCGACAAATGT
TTTGAAGAGAGAATATCTTTTTTTTATGCTGCCAACTTTT
ATTCTTTCCTTGTTTAAAAACTCTGCCTTTGGATATTCTC
CCACTATATATATGTATTAGCCTTACTTTTATTCCAGAAC
TCATTTTTATAGAAGTATATATCGGTATCGACTTCAATGT
AATATTTTCAACCCTATGCTACAAGAGCAGATTAAAAAAA
TATGGGCTACCAGTGGCAAGAACATATTTGATATTTCGAA
GTTCTACTTTGTTTATGACCGAACTGATCAATTTTATGAA
TGTCTTTCAATGGAATCTCAATACGGGTAATAACGTCATA
TTTCTTATTTTTCTTGGACAATTTGTCCAAAATAAAATTT
TCACGACTTTTCTCCTTCAAGTACCGCGACTTCTGCGATA
GTTGTCCGTTAGACATAATAATCATTAACGCATCCATAAG
GTGCTTGCGGTCTGTATTTGACTTTCTTCACATTCTTACG
CCTAGACTGAATGGGAAAACAACCAAGAAACCAAAAAGGA
ACCTGAGAACACAAAGAGTATTTGACGAAAAGTTACACTC
ACATAATGCATCACCAAACTAAGTTAGATGTATTCATAAT
CAGAGCTTATAATTTACTGTCTAACGAGTCTGTCATTAGT
GGTGCTTCCTTGCAGAGTGTTACAAACTCGCCACAGACGA
CAACGAACACGCCCTCAGGTATGGTTAACGGGGCGGTTGG
AACAGGGATAGCTAATCCAACAGGGTTGATGGGGTCTGAT
AGCACACCTAACATCGATGAGATTATAACTAGCACTGGTA
GTAATGCTCTGACGAAAACCAACTCAGATAGCGCTAATGG
TACGCCGAATGGTAATTCAAGTTCTACCTCAGCCATTAGC
AATGCAAGCAATCCTGCCACTACTGGTAATAATGCGAGCT
CTAGTGCCACCTCAAATGGAATATATACGCAAGCGCAATA
TTCTCAACTTTTCGCCAAAATATCAAAACTATATAACGCT
ACACTATCATCTGGGTCAATTGACGATAGATCAACATCAC
CAAAATCGGCAATCGAACTATATCAAAGATTTCAACAGAT
GATTAAGGAACTAGAGCTGAGTTTTGACGCAAGTCCTTAC
GCAAAATACTTCCGCCGGTTGGATGGAAGGCTTTGGCAAA
TAAAGACAGACTCAGAATTAGAAAACGATGAATTGTGGCG
ATTAGTCTCAATGAGCATATTTACAGTATTCGATCCTCAG
ACCGGCCAAATTCTAACTCAAGGACGCAGGAAGGGAAACT
CCTTAAATACATCAACTAAAGGCTCCCCATCAGATTTACA
GGGAATAAACAACGGGAACAATAATGGGAACAATGGTAAT
ATTGGAAATGGGAGTAATATTAAGAACTATGGAAATAAAA
ACATGCCAAACAACCGAACGAAAAAAAGAGGCACCAGGGT
GGCTAAAAATGCTAAAAATGGGAAAAACAATAAAAATAGT
AATAAAGAGAGAAACGGCATTACAGATACGAGTGCATTCA
GTAATACAACAATAAGCAACCCAGGTACCAATATGCTTTT
TGATCCATCATTGTCTCAACAGTTACAAAAACGACTGCAA
ACGCTATCACAAGATGTCAATTCTCGTTCGTTGACAGGAT
ATTATACACAGCCAACCAGTCCTGGCTCAGGAGGATTTGA
ATTTGGTTTGAGTCATGCAGATCTGAACCCCAATGCTTCC
AGTAATACCATGGGCTATAATACAATGTCCAATAATGGAT
CCCATTCGTGGAAACGAAGGTCACTGGGATCGTTAGATGT
TAATACGCTGGATGACGAAGCGGTGGAAGAACTTTTGCAA
CTGACAAATACGAGTAAGAGGCAGAGGCCGATGACAACTG
CAGCAGAGGGTGCGTTAATAAATGATGGTCCGGACACTAA
TTTAAACGCGAATAACACCCAAATGAAAGTTGATTTAAAT
CCTTCAAACAGCATGGGACCTATAGATACAGAAGCCGTGA
TACGCCCATTGAAAGAAGCTTATGACGCAATCATTTCTGA
AAAAGGCCAAAGAATTGTGCAATTAGAAAGAGAATTGGAA
TTACAGCGCCAAGAGACGCAGTGGTTAAGGAAAATGTTAA
TTGAAGACATGGGTTGTGTTAGAAGTATGTTAAGGGATTT
ACAAAGATGACACGATAATAATGTTTAACATATATTGCTT
TCTCTTTTAATTTTCTGGTGTAGATTGGCGGTATAATTAA
CTATTTAACAGTGACGTTTACTATCTTACTGTTTCTTGTA
CTCTTTTATAATGAACAGACGTTATTATATAACTACGAAC
TAATGATAATTCTTTTACGTTATTCCTGATGTAAAGGATA
CAAAATGGGTTTCTTTATTTTGCAGCAGAACCGTAAAATT
TACGCTACTTTTACCGTGGGTCCTCTTATTTGATTGTTTC
CGTCGCTACGAGCGAACAAGGGGTGGAGACAATAGGGATG
GTGAATATATACACATACGTTCATATATAAGAAAAAACTC
AAGAAGAATATCAAACGACCAGGATCCTTGCTTATATTAT
TGTCTGTTGCTGGGCCAACACATATTTTCATTTCAACACA
CCAATCTCAGGTATTAAAGAGAAATCATTGTAAGGTAAAA
ATGTCTACGTTGAAAGTTGTTTCATCAAAGCTTGCAGCTG
AAATCGACAAAGAATTGATGGGTCCTCAAATCGGATTCAC
TCTACAACAGCTAATGGAGTTAGCTGGGTTTAGTGTCGCG
CAGGCTGTATGTCGCCAGTTTCCACTGAGAGGCAAGACAG
AAACGGAAAAGGGCAAACATGTATTTGTTATTGCTGGGCC
AGGTAACAATGGCGGGGATGGTCTCGTGTGCGCAAGACAT
TTGAAGCTTTTGGTTACAACCCTGTTGTTTTCTACCCCAA
GAGAAGCGAGCGCACTGAATTCTACAAACAGCTGGTTCAC
CAATTGAATTTTTTCAAAGTTCCTGTCCTGTCTCAAGATG
AGGGAAACTGGCTGGAATATTTGAAGCCGGAAAAGACCTT
ATGCATTGTAGATGCAATATTTGGTTTTAGTTTCAAGCCT
CCCATGAGAGAGCCATTCAAGGGCATTGTCGAAGAACTGT
GCAAAGTGCAAAACATTATCCCGATTGTTTCGGTGGACGT
CCCCACAGGTTGGGACGTTGACAAAGGTCCGATCTCTCAG
CCCTCAATTAATCCTGCTGTTCTTGTATCTCTGACTGTCC
CCAAGCCATGCAGCTCTCACATAAGGGAGAATCAAACAAC
TCATTACGTGGGGGGAAGATTCATTCCTCGAGATTTCGCC
AATAAATTCGGCTTTGAGCCATTTGGATATGAATCCACAG
ACCAAATATTGAAACTCTGATAGCCCAAATCTATAATGCC
ACTACCATACATAATTTTTATATAATCCCTTATTTTGTGA
ACAAATAGCCATCATGATTCTCTTTTAAGATGATAAAACC
GTCGTTTCTTTTTCTGACGCGCCATCTTTTCTTTTTCTAT
CTGTCTTTTTTTTTTTTCCTTTGGTGTTTCATCCGAAGAA
GAAACAAAAGAAAGAAGACCAATACTTTCTAAAGGGCAAT
TGCAAGGTAGATATAACTAGAATTGCACAATAGAGATTGC
TTGCATCAGTGGCATAGTTAACAATATTTTCTCGGCCTCC
TTTGACGTAAAATCTAAAAGACCTAGTGCTTTCAAAACCC
GCGCATACTGAAAAAAAAAAAAATAAAGAAGAGTGTACTG
AACTGGTACTATAATTCATCGAAACTCATTTATTCCATAT
TAAACCGGTAGAAAACAGTATTTTTTTTTGGTCTGTGTTT
GAAACAGAAATTCTAACTGAAAAGTTTAGGATTTACGTAT
AGTAAGAGTAATGTCATTACCGGGTACACCTACTACATCT
CCGACCCCGATGGATGAGGATACTGAACAAGCCGTTTCGG
TTAATACTGAACCCAAAAGAGTAAAGGTTTACATTTTAGA
GAACAACGAATGGAAAGACACAGGTACAGGGTTTTGTATA
GGGGAGGTGGACGAAGGTAAGTTCGCATATCTTGTTGTCT
CAGATGAAGACTCCCCAACTGAAACTTTACTAAAATCCAA
ACTAGAAGGAAATATTGAATATCAACGGCAGGAGGAAACG
CTTATTGTTTGGAAGGATTTAGGGGGGAAAGATATAGCCT
TGAGTTTTGAAGAAAGTATGGGATGTGACACCTTATGTGA
ATTCATTGTTCACGTCCAAAGGAACATAGAGTCAAATATT
TCTTTAGTCACCGTAAAATCCAGCGACAACGGACTCGGGT
CTGTTCACGACATTATAACGGGCCCTGTGACCTTGCCCTC
CAACGACCAGCAACAGAATAGTCAAACTTTACTAGAAGCT
CTAAAGATTTTGAATGAAAATACTTCTTTCGATTTTTTGA
AAAACGAAACCATTGAGTTTATCCTCCAGTCAAATTACAT
TGATACACTGATTTCTCATTTCCACAAAGCAGAAGAAGAA
AAGATACCGAAGGATTTATTTTTGCTAAGTAACATCATCA
AAACTTTGATACTTTACAATAAAAGAGACATATTGGAGTC
AATGGTGGAGGACGATAGGATTATGGGAATAGTTGGGATT
TTAGAATACGATACTGAATACCCTACATCAAAGGCAAATC
ATAGGAAATATTTAGGATCAAAAGGTCCCAATTTCAAAGA
GGTTATTCCATTGGAAAATGAGGACTTAAAAATAATAATG
AAAAAATGTTTTCGCTTACAGTTCTTAAAAGACGTGGTAT
TAGTACGATTTTTAGACGATCATAATTTCAACTTAATCTC
GGAAATTGTCATGGACCTGGAAACGTGTATAATCGACTTT
CTTCAAGTAGGGACGTTTTTGGACAGACTAATAGAGCTTT
ATGATACCAAAACCCTTCCAGAAAGCTCTTCAGAGAAGGA
GAAGTTTGTACAAAAACGAAAAGACGGGATTAGATTGTTG
CAACAGTGTGTTCAAATGTCAATCAATTTAGATGCGGTTG
ACCGTTCTAAGTTCTATAAAACACTTGTTCGAAAGGGTCT
ATTCAAAGTTTTAGATTATGCATTTCACATGGAGACGGAT
AGTAATGTTAGGATTTTAGCTACGGATACTATCATTACTA
TAATCGAACACGATATCTTGTTAATTCACAACGTTCAGAA
TGAAGATTCTTTCAAACGGCAACATAAATCAGCGCCCGAT
GACAAGTCTTCCCATCGGAAATATCCGCAGGATTACAGCT
CCAGTACTGATTCCAAGTTGTTATTGATACTTTCAACCAT
TCTTCTGTCCGACAGGAGTCCCGGATTGCGAGAACAAGTT
GTGCAAGCGCTAAATACTTTGCTTCACCCTGAAGGATGTG
TGGGTAATGGAGAAGGTTCATATGATCTTATGGGCAGATC
AAATTATGAAGCTAAGAACACATCTGAAGATTTCCCAAGT
TTCAGTTATGGTTTAAACTCGGATTCAATCAATTTAAATA
ACTATCACTATAGCAGCGATGAAATGAATAATCTAGAGCC
AGAATCTGAATCTGAATTTCAAGTAATGGAATATTTTGCA
AATTTCTATAATAAAATCGCACCCATACTGTTTGGTCCAT
TAATCAAGAAGGATATCACAACGGAAATGGCAGAAATAGA
TGGGCAAATAGAAAAGGTTACAAAAGACGATCTTTTGTTA
ATTCATTTAGTGAAATTGGTATCATTTGTTTGCACTGAGC
ATGATCGTGTCTTATCCAGAAGATTCATATTAGAAAACGG
TATACTAGATTCTGTTAGCAAACTTATCGGCGGTAATCAT
ATGATGCAGCTAAGGTTAACAGCAGTAAGATGCATTAAAA
ACCTTATGTGTCTCGATGATAAATACTATCATCGATATAT
GATTTCAAAAAATTTATATGCGCCGGTTTTTAAACTCTTC
CAGGAGAACATAGATAAGAATAATCTTGCAAATTCATGCA
TTCAAGATTTTTTCCGCATTATTATAACAGAATGTAGAGC
TTATCAAAGTGATGGCCATAACAGAAAGGAAAAAACCAAT
GGTTCTTATGATGGCAACGGTAATGACGTCAAAACGAACG
TGAACAACAATAGGACAAACTTTACCATTTTAAACAAATA
CTTAGTTCAAACATATGGTGATGTCTTGAGAAAAGCTACT
GATATCCCTTTCATCCAGGATATGCTAGAAACCGGGGAAG
AAAACCAACCCGATCATTCTAGCTTTGAAAATAGCATTGA
AGGGGGGAATGACATTTCTGTAAATATGTCAACAGATGGA
TTTGCTTCGAATCATTTAGAAGATATTGACATTAAAAACG
TCAAAAGATTACATTCTGAGATTGAACACTTTGAAAATGA
CCCCCATTATTCTGGTGATCAGTTAGCATTTAAAAAAAGC
GTTGACCAAATGAATGCAAGTACTTGAGTTTTTCCTTGTT
GGAAAGAAGAATAAAAAGCTAGCACAACGGTCATGGTTGT
AAGAAGTTTAACAACGATAGTGCACTCATTGTATATAAAA
TTCATCAATATACAATTAACTATCAAAAAGCATACGAGAA
AGTGTCATATAATAATAGTACTCAATACCTATACGTATTA
TAATTTAGATGTCATACTCTTTATTAAGGCTTCTGGATAC
AACTCATGTCCAAAATAGGTCCCTAAATGCCACATACCAC
CGTCAACAACTAAGACGGTACCGGTGACATACGATGCGGC
GGGTGAAAAATATAAACAGTAGATTCGGCTATATCCCGTG
TAGATCCAAGCCTTTGTAATGGTATCTTTGCCAAGGCCTT
TTCCTTATATTTTTTGCCGGCTAATCTCTTCAAGCCTTCC
GTATTATCGATAGCACCTGGAGCAATGCAATTCGAACGTA
TACCCAGAGGCCCCAACTCAACCGCTAAATTCTTTGCCAA
TGCGTCTATTCCCGCTTTAGCAGCGCCCACATGTCCTTGA
AACGGCACACCATAATAATGGAAAGTGGCAGAGACGAAAA
GGATGGAACCTTTTGACTTTTTTAACTCCTTCAAGCATGC
CTTGGCGGTATTAAAACTTCCTAGTAAATCTATGTCAACA
ACAGATTTGAAGGCGTTTGGAGAGAGGTTCGCAAAATCGC
ACACAAAATTTCCAGCAGCACCGGCAATGACGAAATCGAT
CTTACCGAACTTCTCTACGGTCTTTTTAACCGCATTCTCC
ACTTGTTCAAAATTGCGAACATCGACGTTTGCAATAGCCA
AGACTGCATCTTTGTCCTTTGCTAACTGCGAAATACCTTT
TGCTGCCTGTTCTGTTCTTTCTTGGTCCCTGCCGACAATA
GCTGCCTTACAGCCAAGAAGAACCAAGGCTTCTGTCTGTA
CCCGACATATCGTGCCAGCTCCACCAGTGACAAATGCCAC
TTTACCCTTAAATAAATCAGGTCTCCAAGAACCCTCAGTA
ACGAATTTGCCGTCCAAAGTGTTTGCTGTATTCATAGTAT
CCATGACTCGAACATACGACCTCCCAAACTCTAAAAGTGT
AAATATTAGAAATTACGAACTTCTTTTCAAATTTAGATTT
TCTTTGATTTGGAGCCTTACTCTTATACCTATCCTTTTGG
TAAACTCCAATAGTGACGGAGTTTGATATACTTAACGCCG
TGAGTGTACGCGCCGTTTGAAAGTGATTTTGTGACGTTAG
GCCAGCAAACGCATAGTAAAAACAACGCTAATTTACAAAT
TATACAAGCTACAAGAGAGTACTGGTATAAAAGGGACCCA
AGAATATATGGACCATGCGTTTGTTTGAAAATAGTAAAGA
TATGGAAAACCGGAAGAGATTGTTACGTGCCAAGAAGGCT
GCCGGCAATAACAATTGTTTTGAATGCAAGAGTGTCAATC
CACAATTTGTTTCTTGCAGCTTCGGCATATTTATATGTGT
TAATTGCGCAAACCTTTTGAGGGGGGATGGGTACGAACAT
ATTTTGTGTAAAGTCAATAACAATGGATAATTTTGAAGAA
AAGGATGTCAGAAGAGTAGAGAAAAGCGGAAATAACAGAT
TCGGTTCCTTCTTGTCCAAAAATGGTATTTTGCAGAACGG
GATTCCATTGCGTGAAAAATATGATAATTTGTTTGCTAAA
AGTTACAAGAGGAGGCTGGCCAATGAAGTGCGCAGTAATG
ATATTAATCGGAACATGTATTTGGGATTCAATAATTTCCA
GCAGTATACAAACGGTGCGACGAGCCAAATAAGAGATAGG
ACGTTGAGGGAAATATCTAATAACAGCAATGCTTCGGAAG
GGGCGGAATTTGTACTACCTGAGAAGGTGTTAGGCTCTGA
CAATTTTCAAGACTGCGAAAGATTTCCCGCTTGTTTGAGT
TCCGAAAGAAACCTGGACGAGAATAACGTTACAAGTGCTA
CGAGTACGTTAACAATTGAAAAATTTCAAAATGACCCCAT
AGGAACCATTTCTAGAAGTTGGCAGTTGCTTTCAGATGCA
TTATACAAATCATACGAAGACTTTAAAGGCTCGGTTGTTC
AGCCAACGATTGAAAACATTCAACAAAGGAATTTGCCGAA
TGATATCAAGAGATCATTCGTGCACTTTAACGAGAAGTTG
CATGAAACGCCCCATTTACCCTCGCCAGTTTTTTTCTTGT
TTTACTGGGGGAGACATTCTCCCTCCAGAATTCAATTAGA
CATCATAAGAACATATGCTTTAAAAATTTAAATATAAACG
AATTTTATTTTTTTATCTTTATTTCGTGGGTTACCCCACT
AGTTAATGACGCGTCGTGCTTTTTTTTTTCATCTAACATA
CGCTATAGCGCATTAGTGTGTAGTAATAACTATGATGTAA
AGGTGCTGGAAACGCTGACCAAAAAGCCACTATTCAAACG
TAAAGTCCTACAGATTTGATGTCAAAATTGTTCTTAGATG
AACTGCCTGAGTCTCTCAGCCGAAAGATTGGTACCGTGGT
TAGAGTGCTGCCAAGCTCATTAGAAATATTTGAGGAATTG
TATAAATATGCATTGAATGAAAATAGCAACGATAGAAGCG
GACGCCATAAAAAGCCCAGAATAGATGTCTCTTCTGACCT
GCTTAAAACAGATGAAATTTCGGAAACCAATACTATTTTC
AAATTAGAAGGTGTTTCTGTACTGTCACCATTAAGGAAAA
AGCTTGATTTGGTGTTCTATCTTTCCAATGTTGACGGGTC
TCCCGTAATAACATTACTGAAGGGAAATGACAGGGAATTA
AGCATTTATCAGCTGAACAAAAATATCAAAATGGCTTCGT
TCTTGCCAGTGCCAGAAAAGCCTAATCTAATATACCTTTT
ATGACTTACACATCGTGCGAGGATAACAAGTTTTCTGAAC
CTGTGGTAATGACCTTGAACAAAGAAAACACACTAAACCA
GTTTAAAAATTTAGGGCTTCTTGATTCCAATGTAACAGAC
TTTGAAAAGTGCGTCGAATATATAAGAAAGCAAGCCATTT
TGACGGGTTTTAAAATCTCCAACCCATTCGTTAACAGTAC
ACTGGTGGATACCGATGCTGAAAAAATAAACTCATTTCAC
CTGCAGTGTCATAGAGGTACTAAAGAAGGCACGCTATATT
TTTTACCAGATCATATAATTTTTGGGTTTAAAAGCCCATT
TTGTTATTCGACGCTTCTGACATCGAGTCTATAACCTATT
CGTCTATTACCAGATTAACATTCAATGCAAGCTTAGTGAC
AAAAGATGGTGAAAAATACGAGTTTTCCATGATAGACCAA
ACTGAATACGCTAAAATTGACGACTACGTTAAAAGGAAAC
AAATGAAGGATAAGTCTATGTCTGAGGAATTGAAAGCTAA
ATCCAAGAGCAAAGGCCAAGCAACTGATGGCACAGCCGAT
CAGCCATCTATTCTACAGGAAGCTACCCGTCAAATGCAAG
ACGAGAAAAAGGCAGGTGTGTTTTCAGACGATGATGAAGA
AAATGACCAAAATTTCGAAGCTGAGAGCGACCTTTCCGAT
GGGAGTGGCCAAGAATCCTCAGACGGTGCAGAAGACGGAG
AGGAAGCAGAAGAAGATGATGAAGAAGACGATGAAGAGGA
AGACAAAAAGGGCCAAAGCGCTTTGAATAGAGATAATAGT
TTTGCTTCTATAAATGGTCAACCAGAACAGGAACTCCAAT
ACAAAGAGTTTAAGGAGCCGTTAGAACTCGAAGATATTCC
GATAGAAATTGATAATGATGACGATGAAGATGATGAGGAT
GGATCCGGAGTAGAATACGATTGACTTAGATTCGATATTA
TAATATAGCATGAATACGCATATGTAAGAGTTCATAAATA
CCACTTTTTTATCCTGAAGAATAACATGGCTTAAAAATCA
AAAAAATTATGGATAACAACTTGATTATTTGCGGCCATTT
ATGCAGTCGTCTAAACTAAACTACTCTAGTATATAGTTTC
CTAGTTTATCCATTTTTAGATTTTCAACACCACTGGAAAG
CGCCTCTATAATACGTTCGTTCTCCTCTTCTTGTGCATCT
TCACTGTCATCTTCAGAACTTTCATTATCAAGTTCGGAGT
CATAGTATTCATCCTCCTCTGAATAATCGCCCTCCCCATT
TTCTTCTTCGGCCTCGTCATTAGACATATCGTCATCTGAA
TTATAAACAGCATTTCTCATGCTTTCAACGGCAGTTTCCA
GGCCCCTATCTCCTGGATGCTTTTGCTAAATCCGGAAGCC
TGCACCAATTCATCCAAATTGTCGGTTCTTTTAACGTCCC
TTTTGAAATCTGGATACGCATATTTATAACCATCGCCGAA
ACCTTCAGTGTCGAGCATTGATGAATCAGGTTTTGGTTCG
TACTTCAGTTTCTTTTGAAGAAACGACGAATACAGTCAAC
ATCCCTTTGGAAATAATAGTCGGCGTCTTGGTGTTGAATA
GATATACATTGTGGAAAATCAATAACTACGAACCCACAAT
CGTTTTCATCCTCTAGTTTGTCCTTTATCATAATATTAAA
CTCATTAAAATCACAATGGATAAGTCCGCTATTTGCTAGA
TCAACGATGAAACACATCAGATCACTATAAAGCTTGGGTA
TATTCTTATGTTTTCTTAATCTCCTCATTGGGTAACCCTC
GATAAGCTCCATAACGACTATATGACGCGAGTTATCGAAT
GGCTCAGGGACCTTGAAACCCTTAGAATAAAGCATGGACA
TAAACTGATATTCTTTATTGGCTGCCAAACGTGAAAGATG
CATCCAGTTTGCCCCCTGGTTGGATTTCTTCAGATAATCT
CTATTATTTCTGACGGAATGAAAAGAGGTTCTACCTAATC
TGTGAATTTTCATTACTCTAGGGTTTCCATTTTTGTCACT
TACTTTATAGATGTCAGATTCCTTACCAACACCAATAGTG
TTACCGACAGAATAGACAGTGTCTCTGTTTAACATGGTTT
TCAAAGCCAAATAATCAATACCGTTATAAGTTAGCCTGTA
ACCATCATATTTGACATTTCTCATTTTGGAAATAAGGCTA
AGCTTGGCCAAATCACTAATGGCTCGGTTTGTTCCGGACT
GCGATCTCATCCCCGAGATTTGATGAATCAAGGGAGTTGG
AACGACTTCGTGACTTCTAGAACCTTGTTCAACGGCCTGG
AGGACACGAAAATCATCAGTTGTCAAATATCTCATATGAG
AAGTATCCAATTTCATTCTAGTCTGATTGAAAGTATGTGG
TAGAAGAGATGTTTAAAATAGTATTGATTGGTCAATAGAA
AGACGAGCCAAGGATAAATGGTTTAATATTATTGAGTAGT
TCTTACTTTAAGCTAATTACTGATGATCCTTGACCTTACC
AAAATCATGAATTGCGGGTTCCAACTTCAACAGAGAACCT
CATCGCCAAATTTTTAGCTTATTTTTTCACGTTTTCTTTT
CTCGAATAAGTCATTTGTTACGACATCATAATAAAACGAG
TAGTATATATGTATATATAGATAAATCAAGTATGTAGTTA
GCTAAAAATGACACTCACTCTGTTGAGCCATTCACCAACG
TGAACCGCCATTGAATCCTTGACGACCTTGGCCCCCGAAT
TCCTGAGGGTTTGGACCACCGAATCCTTGGCCACCTGGCC
CGCCGAATTCTTGAGGATTTGGACCACCGAATCCTTGGCC
ACCTGGACCACCAAACTCTTGTGGACCAGGACCTCCAAAT
CCTTGTGGGCCTTGTCTTCCGAAACCTTGACCGCCAGGGC
CGCCTGGACCGCCAAATCCACCGTTATTGTTGTTATTGTC
CTGACGGTGATGGTTGTTGTGTCCACCTTGAGGAGCACCT
CCGAAGTTTGAGTTGCCGTATTGCTCTTGTTGCTTATGCT
CTTTACGCTCATCAGATATCTTGTTGGCAAGGAATGCACC
ACCTATGGCGCCCAGCACACCACTCAACTTAGAATGGTTG
TTCGACACCTTAGATCCAGCGTACGCACCGGCACTGCCAC
CTACAATAGTGGAAAATAAACCACGTTCACCGTTGGGGTT
ACCATTGTCGGCACCATATTGACCGTTGTTTGGAGCACCA
GTTCTTTCTTGGTTGTTTTGCTGGTTATATTGACCTTGTT
GGCCACTTGAGTAGAATTCGTTTGCAGACATTTTGGACAC
TTGTTAGATTGTCTTAAGTGATCTATATTTGGAAGGCTTA
CAAGTGTTTAGCAAGACAAATTAAAGTCTTTCTTTATAAA
TGACTGCTCAGATTGAGTTTTTGCCAAGCCCAACAGCCAG
CCCCTTTTCCGGTATGGGCTGTGCGGGTGCCGGAATTATT
AATACTGAATATTAGCCCACGCCTCATTTTTAGCATGAAC
GAAGAATGCTAGCGGGGCGAAATGCGAATACAGTAAAAAC
TCCACATGGTTGTTTTATGCAGCCGAAAAGCAGTTTCATA
CGTGCCACAGCTTTGGGCAGCCAGAAAAGTTGCCTTAGTA
TGTTGGTGTGTATCAGTCAAACACTCGTTTGATGCCTCAA
GAGGGGAAACAGAAGAATAATTGAATTTATGATTGTATGA
TATCTTGATCGTGATATACAGAACTAAAACTTCATCTAAG
ATACAAAAGCTAAGACATTAAAAATGAAAAATATATATAT
GTGTATAACCTTAACCAGAATGACATCTTAACGAGAAGAC
ATGGCCTTGGTGACAACTCTCTTCAAACCAACTTCTGCCT
TTCTCAACTCATCAGCGGATGGGTCTTCGATTTGCAAAGC
AGCCAAAGCATCGGACAAAGCAGCTTCGATCTTGGACTTG
GAACCTCTCTTCAATTTAGAAGACAAGACTGGGTCAGTGA
CGGTTTGTTCGATGGAAGCGACGTAGGATTCTAGTCTTTG
TCTAGCTTCGTGCTTCTTAGCAAAAGCTTCATCAGCAGCC
TTGAACTCTTCGGCTTGGTTAACCATCTTTTCAATTTCTT
CAGAAGACAATCTACCGACAGCGTTGGAGATAGTGATGTT
AGAAGACTTACCGGTAGACTTTTCGACGGCAGTAACCTTC
AAGATACCGTTAGCATCAACTTCGAAGATAGCTTCCAAGA
CTGGTTCACCAGCTGGCATCATTGGGATGTTCTTCAAGTC
GAATTCACCCAACAAAGTGTTTTCTTTACAGTTGACACGT
TCACCTTGGTAGACTGGGAATTGAACGGTGGTTTGGTTGT
CACTGACAGTTGTGAAGGTTCTTCTCTTGATGGTTGGAAC
AGTTGTGTTTCTTGGGACAACAATACCGAAAATGTCACCT
TGCATACCAACACCTAGAGATAATGGAGCAACATCTAACA
ACAACAAGTCCTTGGTTTCGTCAGATGTGGATTGGCCAGT
CAAGATAGCACCTTGAACAGCAGCACCGTAAGCAACAGCT
TCATCTGGGTTAATAGATTTTTCCAATTGCTTACCGTCAA
AGAAGTCAGACAACAACTTTTGGACCTTTGGAATTCTGGT
AGAACCACCAACCAAGACAACTTCGTCGATTTGAGACTTA
GAGATCTTAGCATCCTTCAAAACTTGTTCAACAGGTTCCA
AAGTAGACTTGAACAATGCGGCGTTCAAGTCTTCAAATCT
AGCTCTAGTCAAAGAGGATTCGAAATCTTCACCGTCAAAC
AAAGAGTCAACTTCAACGGTAGTTTGAGTGACAGAAGATA
AGGTTCTCTTAGCTCTTTCAGCAGCAGTTCTCAATCTTCT
CAAAGCTCTGGCATCGTCGGAGATGTCCAAACCAGTCTTC
TTCTTGAATTCAGCCTTGAAGTGTTCCAACAAGTTGGTGT
CGAAATCTTGACCACCCAAGTGAGTGTTACCGGAAGTAGA
TTTAACAGTGTAAACACCACCAGCAATGTGCAACAAGGAA
ACATCGAAAGTACCACCACCCAAATCGAAAATCAAAACAT
GTCTTTCCTTTTCGGACTTACCAGCACCTAGACCGTAAGC
AATAGCAGCGGCAGTAGGTTCGTTGATGATACGCAAAACG
TTCAAACCAGAAATGGCACCGGCATCCTTGGTAGCTTGTC
TTTGGGCATCGTTAAAGTAAGCTGGGACAGTAATGACAGC
CTTTTCAACCTTCTTACCAATCTTAGCTTCAGCAATTTCC
TTCATCTTGGTCAAGACCATAGCGGAAATTTCTTGTGGGG
AGAAAGTCTTGGTTTCTTCCAAGTATTGGACTTCAATGAC
TGGGTTACCATCGACGTCGATAACCTTGAAAGGCCAGGTC
TTCATGTCCTTTTGGACAGACTCGTCGTCGAATCTTCTAC
CAATCAAACGCTTAGCATCAAAAACAGTGTTTCTTGGGTT
CAAAGCAGCTTGGTTCTTGGCAGCATCACCGATCAATCTT
TCCTGTGGGGTGAAGGCAACGAAAGATGGAGTAACTCTGT
TACCTTGTTCGTTGGCAATAATTTCAACGGAAGATTCATA
AGTAGCAACACAAGAGTATGTTGTACCTAAATCGATACCG
ATAGCACCTTGGAAAACACCTTCAGCCATTGTTAATGAGG
ATATTGGTTCTTGGTTTCTTGAAAGAAAAAACGATGGGTA
ACAAGTGCAAAATAACGAAATTTATGTAACAAATAGGTGA
GGATAACAAAAAAAATTCGATTGAGAATAGCAGTTGAAAA
ATTTTTTATCTCATCTCTGCGTCGCCCAAAAAAATCATGA
AAAAAAAAAAATTGAAAAAGAAAATCCACATTTCTTTTCC
GTTTCGAATGATACGAATTAAGTGTGATCTTGTATAAGCC
ATCATTGAAACGATCAAATAAGCTTACAATCTGGTATCTT
CCAACACCATTTCCGCATAATCTATAAATCCAAAGTAATT
AATGCAGACTCTATACTGGTGACGGCTAATGCAATTGAGT
ATAAGTCACCCGAAATTAGTATTGTTTGTTGAACAGATTC
AGGGTGGTTCCTTTCATGTGCAGTCATTTTATCACTAATA
GGTATTATTTTTATGCTGGCGCCTGATTTTTCCCTCAAGC
TTTCAATTCTCGTTCCTTTAGCTCCAATGAGGAAAGTGAT
TTGTGTTTTGTTCAGTTTTATTTCTAGAGTGACTATGAAA
TCGTGCCGTTGCGGCCCATTTGTCTGTACTTTATTAGTGC
TCTTTTGCAGTTCTGCCACTGTTGAGTTTTGAGGTAAAAT
TTCTTGGTTTGTCAGAAAAATTTCCTCAACTGTAAAACAT
AGTACAGAAGCCTTAGTTTTGATTTTTTGAACAATTGAGA
AAAGTCTTCTTGGAGAATACGTAGGCGGTTATCGTGATAT
GTGTAAAAAGTATTATTAAAAACCCTCAAGTCCTCCCTTG
AAACAAACCTGGGCAAACATATTTCCAATATATTGTCGGT
AAATACCAGATTGAGGAGATCCACCTCCAACAGGCACAAA
ATATATATAGTGTCATAGTTTGGTCTAATGACTCCTTTTA
TCTTGTCAAGGTGGACGCAAAACTCTAGTAAATTCTTTCT
GAAGAAAGAATAATCAAGAGCGAGCTTCAAATATAATGCT
TTTTCCGGGAATATGTTTTTATTGTTGAATTGCTTTCCCT
CCTGGAGCTCTTCTAATAGTTTCACCAATTTGGTGTCCAA
ACAAAATGGCTGAGGGCTGTGTTGGTTACTCATTGTTTTG
GTATGCACTAGCTGATTAAAACTCTCGGTCTTATTTTATT
AGTAGCTGTGACGCGTAATCAAATTAACCCAAGTTCATTA
CTTATATTAACACTGTCGGCGGCTAAAATGCGATCGTCCC
GTTTAGCGGATAGAACTACAAAACCAGATATATATTCTGC
ATCTGCAACTTTCAAAGTTTACCGTTTTCTCAATACTCTA
CTTGCTAGTGAAATGGCGGTAGTGATAGGCAACCTGTATC
CACTTTGTAAAAGGTATTTCACTATATCTGTCGCCAAGAG
CAATCTACAGTACGATTCCTAAATCGGCAGATCATCCTAT
ATTTAGATCGTAGATAATATTACTCAGATAAGATTGCTGA
TGAAACTTTACTATATTGAGTTTTCTAAATGTTTCCTTAC
GAAGTTCTTGATATAGTCACCGTGATGAAACAATTTGTAT
TTAGTTGGTGTGACCTCAAATTTTTACGGTTTTTGAAAAG
AACCCGTTATGAAATTAAGAAAAACAGTAATTCAAAAATG
TGAAGAAATTAGGAAACAAAATATCTTAAAAAGATTGAAC
GAACACTCTGTTACCAACAAGAATATGTTTATCACATCAG
TTTAAGCATGCCTCCAAGAAGTATAGAAGAATGGTTTTAC
TACAAGTTACTGAGTAGTCCAGGTTTCCATAGATTTGTAC
GCAAGGTATATAGGAAAGTAAATGGTATTAAAGAAGATCC
TTTCACTGACCAATCAACTGCTTTTCAATATCTTTATAAG
CCAACTCCACGACAGAAATTTAAGGCTTTAAGGCTTTTAT
TTTGGGATGAAATGAGATCTACTTTTGGGTTCAGAAGGAG
ACTAGGAGACCGCTTTAAAAAAGATTAATTCATCCTTGTC
TGATGTACAAGTACTATAAAACAGACAAAAGTACCTTTTG
ACTGCATTTCACACTAAAATCTCTTTTTAAAACGAAAAAA
ACGCATGCAATTTAAATAATATTACTACGTACTATTTGGC
ATTTCTATTTAACACCATTATATATATTCAAAACTATATA
TTACACAACTTCCGGAAGGGAAACAACTATATAATACACT
CGGAATACAACTTTAAAACCTTGAAAATAAGAATTAGCCA
TAAAAATCTTGGAGGGAAGCACTTGGCATCAAGACTCCTT
TGCTTGGCTGTTTAAAGGATTTCACTTTCGATAGAGAGAC
ATCGTCTTTCAAGGCAACGATAACCTTTTGTCTGAACCAA
ATTCAAAATTATCAGCAACAACATCAGCATTGTACCTACG
GATTCTGTAAGGATAATTATTACTACCATCTTGATTTAAA
ATGCCCTTTAATGACCAAGAAATCGCATAAGGACCCGTCG
ATGTAACAATAGTTTGTTCTTGCTGGCCTATACCGGTATT
AAAATAAGCCTTCGTAAATCGGATTGGTTTTTTTGTGTAC
GTTAAGATTGATGCCGAATGTTCTGGTCGTATTTTTAATA
CATATGTTTTAACATTTTCACTGGCTGGGAACGACTTCAG
AAATCCAATGTTGCCAGCATTTTTTCCATCCTTAATTTTC
AAATCCATAAGAAGCAGAGTACTCTCGCAAGTCGCCAATA
ACCATTTACCGTCAGCAGAGGTAGTAATAAACTTGATTGC
TTGGCCTAGTGAAGGTATAGCAGTTTTGCCCTAATACCGA
GCCTATCATATAGTTTTATGTCACCTTTTTCTGACCCAAT
AGCAATATAACCACTCTCTGTTGTTCCAATAGAGCTAAAG
TTATATTTACCCACGTAATCTTTTGATTCATCGACGGCTA
TTTTATTTTTTCCGTTAATTCTAGGATCAATTTTAAAGAC
ACCTTTCTGTGAAACGCCAACAATTGTTTGTTCAGGCGTC
ATTTGATCGAATTTTTGGTTGGACCATATTGAACAACATT
CTTGTCACCAGTAGACCATTCTTCAATCACCTTTCCTCTT
TCTATATCCATCTTATAAAGTTTGTTCTCATTTTCGCCAT
CAGTCAAAATTAAATTACGATCTTCCATATACAACATTGG
CTTATGAGGATCAATGCTTTTACCACCTAAATTAGAAATA
TTCTTTATGGCAGCTACAAATTCTAGAGAATCGTCTTCAT
CATCCGTTTTGAACACACCAATTCTGTTATCTCTTGTAAC
ATATGACCTGTTGTTCCTAAAGGCGACAGTCAATGAACTA
TTACCTTTGGAAGTCGCACGCCTAGGTTCTTCAAAGGCTT
CAGATGAAATGATTCTTTTGGAGTGATCGTTTTCGTCATC
CTCATCTTCGCTATCATTTTCACTTTCGCTTGATTCTTTA
TCTCTTTCCTCATTTGATCTGTCATCTATGTGTAAAATGT
CATCAAATTGCTTTTCCAATGGCACGGATGATGAATCTAA
AATATAATCTTTCTCCTTTTCAGGAACGTCGGTCCACGTT
TCTTTGTTCAAAGTCATCCATAAACATTTAACCCAAGCAA
ACCTGAATTGAATACACTTATCTAAGTCCTTAAATTTTAA
CATATAAGACAATGTAATGTTTTGTAGCGTATAGTTGAAA
AGAAAGGCATCGGTAGCTAATTCAAAGGTAGGATTGATAT
TTGGGGCGACCTGAGTCCCAAGACGATTATCTTTACCTTC
TATCGCTAGCCAAAATTCGTACTTGCCTGTATCAATAATT
GCTACCTTTACCACGGGCTCCTGCAGAATAAATTTTTCTT
GAATTGGATCATACATGTATAGGCTAGACATCACTAAACA
ACAATATTCCCCTTCTGGAACTTTTTTCAATGGAGAAGGA
GTTCTTTCCAATATTTCACTTTCCTTCTCGTGCTCAAAAG
AGGTGTCTTTAGCATCTTGAAAGTCATCTGAGCTTGAATC
TAACTCGTCATCATCATCTTGAACAAAGAGCCTGGTTGAT
CTATGCTCTATTTCCTTTAAGTCATCTGCTGAGGCAGTGA
GAGAGGATTTTTATTCCTTACTTCGAATTGGCATCGGTAA
ACAGTTTGGATAAACTGTTCAACATCAGAAAACGACACAT
CAGCGGCAACAACAAATTGAACCTTTTCATCTTGTTCATC
ACCTCTTAAGTTCTCCCACACAAGCGCCACGTTTCCTTGT
TTATCCCATGTTTTGTGAAACATGATTTTATCCGATATTT
CAACGCTCCACTCCTCTTCTTTCTTTTTAGACTGTGTGGA
TAAAACACTGATGGTGTCGTCTTCAAAATTCTCAGCCTCA
TCTCCCGTGCCTCCTTCACTATCGTCCTCTACCCTATAAA
CCGCCAACTCATAATCAAATTTGCCTATTTTACGTACGCT
TAAAGTTGCATTGTTGTAAATACATTCTAAAGCAGCTTTA
GGGGAATTCTTAGACCTCAAAAGATTAAACTGCCCAGAAG
GTATCGTGATGAGCTCTGGCTTGTTACCAGACTCCATAAA
CTTCTTCAAAATGTTCATCAGTCACTATAACTACTGCAGA
TATTATTGGACTGGATACGTAAAGAAAGAATGAAGTTTGT
TTCTACTAATCAAGTTCGAATGAAGTGCTTGACTACTTTG
CTTTCAGTGCTGTCCTTAAGGGACATTACTAAGTAAAAGT
GATTAGTAAAAATAACAACATTCCCACAGTCGTCTAAAAT
GATCATAAAGCTAGTAAATATGAAATGATGGTAGAACTAA
AACACCAATCACCAATGGTGTAGAAAGTCTCCAAGGAGAG
TCGATCGTATACTGTTCATATCACGGTAAGCTATTTAACA
AGGCACTACGTATTCCCTTCGACTTCCTTCTGAATCATTT
GGTTAGCACTTGGCATGAACATTCTGCGAATAGCATGTCG
TTCTTTTCATTGCCTGCGCTGCGGTCCATTACTCAATGAG
AACAGGGGATGGTCATCCAAAAGATTATTAAATTAGTCAA
TAAATCGAGTTTGTCCAATAAAGAGTTTACAGAAAAAGTA
CGAGATGGTACGAAAGACATTCCTGAGTGGAAGAAGCAGA
AAATGGCAGTTAGAAAAAATTGCAAGGCCAGAGGTGGAAC
CCACCAAAAAGATATCACAGGAACAAATGGAGGCTCTAAG
ACTATTGAAATTCAACTTTCCTGAACTGACAGCATCTGAT
CTTGCAGACCGGTTCAAAATTTCTCCCGAGGCTGTTCGAA
GAATTTTGAAGTCCAACTGGAAGCGTACTGATGAGGAAAA
CAATAACACCTACGAGAGATGGAAAAGAAGAGGAGAACGG
ATAAAAGAAATGTATCAAAGAAAAGAGGATGCCGATTTTG
TATCCAATCAAATTGTTACTAGCAGAAAGATTATACTTGG
GTCCAACTCAAATTCACCTGAATTAATAGCAAGGAATGTT
CGCACTTTTAAACCTTTCAAGCCTAACAACAGTACACCTG
AAAAGAAAAACACCAACAAACTATACATTTTGGAAGCATT
TGGGCTCGAAACAATAACACTTTTGAGGGATTTATATATT
ATTACGAAACTTCTTGTAGATAAAGGAACATATATATGTA
CATTAGAATAGAGAGCATGCAGTAATATCGTTAGTGGAAC
CGTTTCTGCACTTTCACTTGCAAAAATTGGTATGTGTCTT
CTTAGGTACTATGAAAAATAACGGTATTGTTCGCCACTGA
TCAGACGGATGCGTTACGTGCACTAGAGCGTTTTAAATTC
AATGCTATTATTTTTGATTGTTACCTTGGCACTTGGCCAT
TCACAAACCAACCTTTGATTTCTCGGATTCCCTGTATAAT
ATTTCTTGATTTATTTGAGAAAGCTCGGGACCTATCTGTT
AACTCAACCTGGTCAGTCACCATCTTAATTTGAAAGACAA
AATCGTCTATACTTTCAGATGGTTGGCCTGAGGATCTGTT
AAAATACTGTAATTCTTGTTTCATATTTTGCAGTTGATAA
ATCATTTCAGCCCAATGGCTATTATCTTCTCGTATTATAT
TGTCGTCTGAAGTTTGAGTGGACCTCTCCACAAAGTTATT
CTGTTCGTTGAACCCCAACGACGATACTGGGGTCATCACC
AGTCGTTTTTGCAATTGCGCTATGATTCTTCTCAAACGCA
ACAAAACAAACAAGGAAAAATCATTTCTCTGCTGGTACTG
CTTTTGTAGCGTTGGTTCAACAAACATAGCAATAACAAAA
TATAGAAATGCATAAATTGATCCACCATTATATAACAAGC
CCTTGATGGCATTCACCGTTGGATTAGTTCCCTCTATTTT
TTTAATGCCTATGTTGGAAGGCCAGTCAATATTCCTGGGA
AAACTGTTAATCGATGTCATGATTTTTAGTCTGCCTTACG
TGGTTCTGCTTATCAGAATGATGGAAATATTTCAATGCTT
TCATTTTATCTTGGACCCTTATAAATTTACTTGACAACGC
GGGTGTAACAATAATACCGAGCCCAACCGATACCAACAGA
AATAAAACAAACGATATACATCAAATACTTAAATTGCGTC
CTCTACTTAAAATGTACAAAATAAGTCTTCTTCATATCTC
CGCAGAATTCTTGTCATACCCTCGCTATTGTAAGGCCTGC
GTGGTTTCACGAAACTTGAAGAGCCATCATTCTTTTCATC
ATCATTTGGCAAGTGGCTCCTAGACTTACCGGCCCTTTTC
TTCAAAAGCTTATTGATTGTGTCCTGCTTCTCCTCTTCCA
GTCTCTTCTCGCTAAGGTTCTTCCTTTTACGTGCATTTTC
GGCTCTTCGCAGCTGGATTTCTTCATCTGTTAATTTCTTT
TTAGACCCACCATCTTCCAGCAAATCTAACAGCATCTTGC
TTCGAGTCGTAGTACTTCTAGTAGAATCTGTTGTATTTTC
TTTTGTTGCCTCCACTTCATCATCCTCTTCGTTACCGTTA
CCGTTTACCACAGAGACCAATTCGTCTGACTCTTTACTTA
TACTGGGTTCATTATCTTCATAGCCTCCAGATTCCCCGTC
TTGTTCTTCCTCCCCCTTCTGTCCAACATCGTTTTGGGCG
TAGTAAGATTCTTCACTTTTCTCTACCTCCTTTCCTCCAC
CTCTATTCAGTTCCTTCTCTAAGCTCTCTTCTTCTTCCAA
TATACCGTCTTCTATTTCGCCATCATTACCTTTACTATCA
CCAATATCAGATTTTTCAGAAGCTGTTGCGGCAACTTGCC
TTTTGTCCATTGATCTGGTGTGTAGATGGCGCTTCTTAGA
AGGGCTCAATACATCTTCCTCCCTCATCATAATCTTCATC
AACCTCCACAGAAAGTTCTTTATCTCTAATGCGTTTTGAG
GTTCTTACACCCTTAGGTACACTCCTACGTGCTGTTCTTC
TAGATGATTTGGCTGTGACTATCTGATCGTCAATATCTTC
CGTATAATCATCATCGTCAATGTATTCTTCCCCACCAGCT
GAGACGCTGTCGGATAACTCTGCCTCAATGTCACTTGCTT
CACTGTCCATTGTAGTCTGCTAATCGCCAGTTATTTGCTA
GTTAGGCGTTTTATCCTTGAAGAAAAGACACGTTAAAAAT
GAGAATCTTCGTTCTGCGTTATACTTTCCTCCTTTTCTTC
TCTCTTTTTTGCTAATGGGATTCTATAAAACTGTTCCGCC
TTAATCATTGTAAGAATTTTGAAAATTAAAATACGTAAAA
GTTTACATAAATTATACATTGAACTGAAAAACAAAGTAGA
AAACGTGAATCAGTGAAATAAAGGAGTAAAATAAGTTAAA
CAATGATGTTACTTAATTCAATTACTCATAACAGGTCCTT
CTCAAAAATCTTTTCCTCATTTCCATTCTACCAGTTCCAT
GCTTTTTAACCAGTTTCCTTATTTGTTCTTGATCATTGCT
TTTTAGCGATTCGTCGTCATCATGTGTCCAAATACCAGGA
ACGTTGGGAGGAGGATTAACATTGTCCTTAAACATGTTCA
AGAAATAGCGAGGAAAGACCATCAGATCCCCGGATAAACA
CGTCAATATGCTCGTACTGAAATTTTTACGTATACCAGTT
TCATCGCAAAGATCCTGTACCAGTTTTTCAGCCTGTGATG
GCTCATAATCTCCTGAAATAACTTCATGAAGTTTATCCAT
AAATTGTCTCGTACTGCCAAAATGAAAGAACAATGGCAGG
AAAAGATCTGTTGTTGCAATTTTTGGTGGAAAGCTTATGG
TATCAGGATCAATATTATCATATATATCTTCATTCGAAAA
ATCGCTTCTTATAGCTTCCGCAATCTCGTGTGGATACTCA
AAGGGCAAACTATTTGAAATATTGGATAGATCATTCTTTA
AACTGGAAATGAAATTCATGGTATCTTCGTCCAGTAATTC
GTTTTCTGGTATAGCGTAAGAGTTGGAAGCAGCGGCAGCA
GCAGCGGCAGCAGCATTAGCGGACGCTGCATTGGCAGTAG
GCTGAACATTTCTTTGAGAACTATAATTTCTTGCCCTCTT
GGCGGCAGAGTTATAATTGCCAGGAGTGGGAACGCCAGGC
CTCTTGGGTCTATTGGTGAGGTTCTTCATCGGTTCCGGCT
CTCTATTCTGAGCTTTTTCAGCTTCATAATAACTAATATA
ATCATCAATGCCGTAAGCGAGAAGAAACTTCCTAAACCTA
TCTCTCCAAGCATTCTCAGTATGTGCTGCATGCTCTTCGG
CAAAATGCTTGAAAAATTCTCGTGCAATCGGTCCCCTACG
GCTTTGGGTTCTGTAAGCTGCAAAGTTGGGTTCACTCCCT
GGCACATGATTTGGATCCATTGTCATATTCCTCCTCGCTA
TAGCAGTGGGTGTATCCTCATCTGTGATAAGTGATCTTCC
AGTATCAGGGTCGATTTGAAACAAATCACGATAAAACTGC
TTCTTGACCGCGATTGCCAAAGTGTAATCTTCATCTGCTG
AAAATTTCCTTTTAATTGATGGTGGCAAAACTTTAGTCTT
TATCAGATTTCCATCGTCGTCTCTAACCAATTTACCAAAC
TTGTCAACCTCATAAACGTACTCTAGTCTTTTGGAAAGAT
AGACTCTAAATCGGTGCCTAATAGAATTACCCGTGTGGTT
AGGCACATAATGGGATATTTCATCGTAAAGAGTATGTGTT
GTACGCCTGGTTGGATTTTTTCTCACAACATCCAAAATAA
ACTCATCTTCCTCATCTGTAAAAGAAGCTTTATTGTGGGA
GGGCAAAGCGCCTCTCGAAATCATGGACCTTTGTGCTTGA
AAAGATGCATTCCCCTCATCTGCTGTTTGAGGGTTGTTGT
CCTGTGTCAAAAGATCATTGTCTTCGTCGTTGACGTTGCT
ATTATTATTATTGGAGGTATCTTTTGAGGTTGTTCGATCT
GGACCAAGTCATTGTGCCCTCCGCTTGTGATTGATGCGGT
GCTGCTTACATGTTGACGAAGGAGCTGAGCTTGCTCTTGT
AATCTAGCTTGTTGTTCAGCGTCTACCATAACTTTTTCGC
TGGTTGAGTCTTCCGTAGCGCCATTAGTATTCGTAGAGAT
TATTTCTGTTTTGGGCCTGATAGAATCCTTGTTATCGCTA
TTGCTATTGCTATTATCTACACCATTAGAATGCGATTCCT
CCTGCAACCTACTATCGACAACTTCTCTAAAGTTATCGTA
TGGTACTAAATAATTTTCCATGTTCAGTAGCGAGTTGCTT
TGACAACATGCCTTAATATAAGTCGGAGTTACCGTTGGTA
AATTGGTATGATTATAGGGTGACACGATGAAAACATTCTC
TTTTGATTCTCTTGGCTTGGAGTCTAGCACTTCACCACCG
TTTGCTCTAATCAGACGCGCTAATTGATCAATATCATTTA
AAGAGTCATGCGCATCCGCGTCGCGATTAAGATAGAATTT
CATATTTGACAGAGGAGGACCACTTACTTGTTCCTTTTTC
TCATCAGCAGCGGTGTCATCAGTAGTAGGTTCAGTAACAG
ATGCACCTGATGTCGAAGCAATGTTAGCGGTAGCAGCAGT
ATCAGCAATGGAAGGCGTGGTAGTTGTTACACCGACTTCA
GTGGTATCATCATCATCTTTCTTTTCGACCTCCGTCTGAT
CCACTTTCTCACTAGTTTCAGCAGCAGTAGCACCAGTGTT
TTCTTCGTTTTGATTAGCTTTTACCTCAGCGGCTGAATCC
GATGGCGCTGTGACTGCAGCAGAACCACTGTCAACAACGA
CCATACTCGGATCCAATGCATCAACATATTCTGCTGGTGC
AGTTTCAAAATCATCTGGACTAGACATATTGAGATAATCT
GTACGCAAATAGTGTCTTATGTAGGGCGGTTGCGTATACA
ACGGTTTGTGTTTACTACCTTTTGGGCTATGGGTTTGTTT
TGTTTAAAACGTGTATTGATGGTGTTTAGGTGCTGGATGT
TGGGTGTTGAAGAAATGATTGCGGTTGTCTGTTTTCGGTT
TTGTTTTCTTTTCTCGCTAAATTTTAAAACTTCAACAACG
AAGAAGAGGCGGGTAGCGGCCATTGGGCAAGAATACTTGT
AGCTCCAGCGAAAGTTTCATTGAAATTTAAGATTCAGTAT
TATGAGTTACATAATAATATTCATATCTTTTTCATATAGT
ACATTATATAAAATCTGTTGCGCTTTTAAGTAGTACTTTT
TGTTTTAAGAGCATTGTACTTGAATTAATTCATAGTCATA
TTGCCCCTTCTTAATATCGTACTTCACTTTCATAGATGAA
AGCAGATTGTTCTTTATACATGCTGTGTCCAAACCTTTGG
TCTGTCTCCGTAGGTTTAGTCCCATGGATGCATCGTGCCC
GTAAAATACTTTGGCGTTACTAAAGTGGTCTCCGTATTTG
TCCCACAGTGTGTACCATCTCACATAATTCTTGTTTTCCT
TTTCACGTGATGTTTTTGACCAGTTCTTCTTATCAACGTA
CTTCATGTTTGACAGAGAGCTCACGCCCGGAATTTGGTTG
GGCTTCATGAAGTCTCCCGGAACCATCCCTGCATGTGCAC
CAAAGAGTATATCACCGGTAATATCCAGATCTAGTTCTAT
GGCCATAGAACAATGTTCCGCTAGCTGACTTAATTTGGAA
AACCCAAGTTCGCGAGCTAACCGTCCATGTGCGTTGCTGA
TTTTAGAGATGTCTTGTGGTATGAAATTAGTCTCCGTACT
GAAAGTTAAAGGTGTCATTAATTTGGGGCGTCTTACCCAT
TTCGAGAAGTCTGGGTTTAAATAGGCCATCATGACCAATA
TTTCATGATTGCCCAAAACGCACTTGACTTGATCCTTGTG
ATTTAGAATATACGACACGACCTTGTCTGAGTCCGGGCCC
TTGTGAATAAAGTCACCCAGCAATATCATTGTTATATTTT
CTCCTAGTCCTCCAATCTTGTCATCAATGAGTTCTATGAA
CTCATCATAGTTACCATGAACGTCACCAACAAAAACGTAC
TCCTTATTTAAATCTGTTACATGCTCAATTTTCTTCAAGG
TGCTAATTGTAGGCAATAAGGAAACTGGTGGAGACAACCG
AGGGTTATCAAACTTGAATATATATAGTGTATAAACGCAG
CATGCCACAAATAATATCAATGCTGTACTAAGTGTAGCGG
CTCGTCTTTTCCGCTTATCTTCCATTTTTGCGTATCTATG
CTCCTCAAGCCTGGCTCATTTTACAAGCTGGAAGGTCGAG
GAAAAGGAAGAACTAATTCAAGAATAATGTGCTCTTCTTA
TAGGATGCGTATATGTTCTAATATATCTCAGATGGGCCCG
CGAGACTTTTCTAGCATGAAAAAAAAAGGTGGATCCTTGA
TTATCTAAAATTATAGTTTATATCGTTCATGCTGCACAAA
AACGTGCCAGCAATGCAATGCGCCTCAAGCGTAAAAAAAA
CAAGCGGCATTGGCCAACAGAGAAAAAAATATGAATTGTA
GACGCGGCATTGAGAGAAGTATGGAAGACCCTTGACTAAC
CCTGATATGACTGTCTCAAGTCAGGATCTTCTTTGTCTCC
TAAATGTTTGCCGTCCAGGAACTTTAAGTCAGTTTTATTT
GGACATTTCTCGAGCACTTCTTTGGGAAAGTAGTCTTGTT
GGACTTTTCCTTCAATATAATCGGGATTGTACTTGTAGCC
TTTATGATAACCCAGCTCCTCCATCAATTTGGTTGGCGCA
TTTCTGATATGCATCGGTATCTCACTGCTTGCTAAACTGT
ACATGTTCTCGCTCATCATTGCCCTTAATTTCTTCCAAGC
TCTATATAGTTCTACTGACTTTGGTGCCCTAGCCAAAGCA
ACACAACATTGCGCCAGTGCAAGGTCTGCCTCTGGCAAAC
CAACTTTCATTACTGCGTCATGTGCCGCGACAGCCAAGGG
CAATAATGAACTATCCCGTAATCCGATATCTTCAGAAGCT
ATTCGAATCATTCTTCGGGCAACATACAATGGGTCCTCTC
CTCCCTGCAACATTCTTGCTAAATAGTACAGTGAGGCGTT
TTCGTCCCCACCTCTAATGGATTTATGAAACGCAGAGATT
GTATCATAATGGTTATCTCCCTTTGGGTCATAGTATGTAT
TCAACCCGTTGCTGCTGTTGTTCTTAATTATGTCTCGTAC
ATCATCGATAGATAATTCTTCCTCGTCGGCCTTGCGCTCT
CTTGTTGAAACTTCGATCATTTCCAACATATTTAACGCCC
TCCTTGTATCACCCACCGACAGATCTACCACGTACTCCAG
TATGCTTCTAGACAATTTCAAAGGATTTTCAATATTCCAT
ACTTGTTTCCTGCATTTATTCAATAATGCAATTCCTCTTG
ATAAAACAATACACAGTTCGTTGACATTCAGCTTTTCTAG
GACAAAAATCAGACATCTGCTAATGAGAGCATTGTTCAGC
TGAAAACTTGGATTTTCTGTCGTTGCACCAATCAAAATAA
TGTCACCGTTTTCTACGTGTGGCAATAACAAATCCTGTTG
AACTTTATTGAATCTGTGAATTTCATCAATAAAAAGTACA
GTTCTTCTTTTGGTCAATTGATATTCCTTTTTGATTTTTC
AAATATACCTCTCAATTCTTGCGTATTTGCCTTTGTCGCA
CTTGTTTCGATCATGAAGTACCTGGAACCAACATTTGATT
CATTACTACTGGTTGTCGCAGTTTTCGTTAATAGTCTAGC
TAGTGAAGTCTTTCCTACACCTGGAGGGCCCCAGAGTATC
ATAGATGGTATAGTCCCTTGTTTTATGTATTTGAACAATG
TACCATTATCTTGAGAGAGAATGTGCTGCTGACCTACATA
ATCTCTTAATTCTTTTGGCCTCAATTTTTCACTAAGTGGC
AAATGGCTTATTTTCTGCAACCATCTGCTTTCGTAATCGT
TGTGAAGTTGATCTCTGCTCGAAGCAGGCTCCACTATTGA
TTTCGCAAAATCCGTGGATGGTGCTGCCTTAAATCTTTTG
CTTTCATTTTCAACAATCTCAATATCATCACTCTCGCTCT
TAAGACCTGGCTTAATTTCATGGTCCTTATTTTCAAGATC
AATGAATTTCTCTGAGTTAGCTTGTTTCCTCTTTTTGGGC
CTGCCAAAAGACTTGACACCGTTTGTGGCCTACTCGAAGG
CTTTGACTTTTCCTTGCCACATATGTCAAGATGAGAGTTG
ATTAAGGAAAAAAGACTTTTCTAGAGCAAATTGGGCATGA
TATGAGCTGTTCTACAGATGTCCTCTTGTTACTCATTGAG
ACTGTGCGATCCTGTTTCAGATCTTACCGCTAGCGTTCTT
CTGCTAATAAGCTATTTTTTACCTGTCGATGACCTACCTT
AAAACACGTTTCGTTTAAGACAACGCGTACAGTTTCACAA
GGAAAGCAACCGATGATTGAATGTCAATTAAAAAACAAAA
AACAGATGTTAATTTTAACTGGGCTCTCAATATCAAACCG
TTATAGTATATGATGTATCTAAACGACCACTTATCACTTG
GATATGTTGTCAAATCCGTTTTGCTCTTGCGCATGTTATA
CCTACTTTTTACTATCTACGGCGGGCATCCTGACCCGGCT
TATTTACTTGAAAATGCAACAATAAGTCCGTTACGCAATA
TTGAATTTTGATGAGAACCGTTCTGCGATATTCAGAACTG
TCAATACAAGCTTGAAAAAGGGACAACTGGATATACAGGG
GTGTTTTTGACACAATAGAGAATACTTTTTCGTTTTTATT
GTACCATTACGGCTACTCAACGAGATTTCAAAACTTTAGC
TGTATCGAATTGGCTCTTTTTTCACCCCTGAAGCACAATT
ATAAGGGAACGATGAATTGCAAGGCGGTAACCATTAGTTT
ATTACTGTTGTTATTTTTAACAAGAGTATATATTCAGCCG
ACATTCTCGTTAATTTCAGATTGCGATGAAACTTTTAATT
ATTGGGAACCATTAAATTTATTGGTACGTGGATTTGGTAA
ACAAACCTGGGAATATTCACCCGAGTATTCTATTAGATCA
TGGGCTTTCTTATTACCTTTTTACTGTATTCTTTATCCAG
TAAACAAATTTACTGACCTAGAAAGTCATTGGAACTTTTT
CATCACAAGAGCATGCTTAGGCTTTTTTAGTTTTATCATG
GAATTTAAACTACATCGTGAAATTGCAGGCAGCTTGGCAT
TGCAAATCGCAAATATTTGGATTATTTTCCAATTGTTTAA
TCCGGGCTGGTTCCATGCATCTGTGGAATTATTGCCTTCT
GCCGTTGCCATGTTGTTGTATGTAGGTGCCACCAGACACT
CTCTACGCTATCTGTCCACTGGGTCTACTTCTAACTTTAC
GAAAAGTTTAGCGTACAATTTCCTGGCTAGTATACTAGGC
TGGCCATTTGTTTTAATTTTAAGCTTGCCATTATGTTTAC
ATTACCTTTTCAACCATAGAATTATTTCTACCATCAGAAC
CGCATTCGACTGCTGTTTGATATTTTCATTGACTGCATTT
GCTGTGATTGTCACTGACAGTATATTTTACGGGAAGCTTG
CTCCTGTATCATGGAACATCTTATTTTACAATGTCATTAA
TGCAAGTGAGGAATCTGGCCCAAATATTTTCGGGGTTGAG
CCATGGTACTACTATCCACTAAATTTGTTACTGAATTTCC
CACTGCCTGTGCTAGTTTTAGCTATTTTGGGAATTTTCCA
TTTGAGATTATGGCCATTATGGGCATCATTATTCACATGG
ATTGCCGTTTTCACTCAACAACCTCACAAAGAGGAAAGAT
TTCTCTATCCAATTTACGGGTTAATAACTTTGAGTGCAAG
TATCGCCTTTTACAAAGTGTTGAATCTATTCAATAGAAAG
CCGATTCTTAAAAAAGGTATAAAGTTGTCAGTTTTATTAA
TTGTTGCAGGCCAGGCAATGTCACGGATAGTGGCTTTGGT
GAACAATTACACAGCTCCTATAGCCGTCTACGAGCAATTT
TCTTCACTAAATCAAGGTGGTGTGAAGGCACCGGTAGTGA
ATGTATGTACGGGACGTGAATGGTATCACTTCCCAAGTTC
TTTCCTGCTGCCAGATAATCATAGGCTAAAATTTGTTAAA
TCTGGATTTGATGGTCTTCTTCCAGGTGATTTTCCAGAGA
GTGGTTCTATTTTCAAAAGATTAGAACTTTACCTAAGGGA
ATGAATAACAAGAATATATATGATACCGGTAAAGAGTGGC
CGATCACTAGATGTGATTATTTTATTGACATCGTCGCCCC
AATAAATTTAACAAAAGACGTTTTCAACCCTCTACATCTG
ATGGATAACTGGAATAAGCTGGCATGTGCTGCATTCATCG
ACGGTGAAAATTCTAAGATTTTGGGTAGAGCATTTTACGT
ACCGGAGCCAATCAACCGAATCATGCAAATAGTTTTACCA
AAACAATGGAATCAAGTGTACGGTGTTCGTTACATTGATT
ACTGTTTGTTTGAAAAACCAACTGAGACTACTAATTGATA
TACAGGTTCTCTAAAACAAGCAGCAAAAAAAAAAAAAAGC
CTGCTTACTACTTGTTTTGAGCGTTTTTTCTTATCAATAG
TTTTAACATTTTTCCACGTAAATATATATATATCTATATG
TTTTTATGCATTTTATAAAAAAATATGTTTGTTCATTACT
CTTTCATTTTTTCATTGAAAACTTTTAAAAAATGTCATGA
TTAGTTACATTTCGTATATATAAAACTATAAAACTGTGAA
AAGAAATTAAATTGAAGTTTGTCATGGATGTCCAACGCCC
TATTTAATTTCTTTATGCAACATGCTTTCTCTTGCGGGGC
CGGTACCAACCCATTCAACAGGAACGCCAACAAAATCTTC
AATATATTTTAAGTACTTCTTTGCGTTTTCCGGCAAATCT
TCATACTTTGTAATTTTGGTAATATCTTGATCCCAACCTG
GCAAAACTTTGTATTCAACTTCAACTTTACCAAGAATATT
CAAGTCTTCAGGGAACAAATCTAGCTTCTTACCTTGAATA
GAATATGAAATACCCACTGGGATTTCTTTGAAAGTATCGA
GGACGTCTAACTTGGTAATGTTCAAACTCGTGTATCCATT
GATCAAAGTTGAGTATTTCAAGACTACCAAGTCTAACCAA
CCGCAACGACGCTTACGACCAGTAGTGACACCAAATTCAG
CACCAATGGTCTGCAGTTTTTCTCCATTTTCGTTCAATTG
TTCCGTTGGGAAAGGACCTTCACCAACTCTAGTTGTGTAG
GCTTTAACAACACCATAAATTCTCATCAATAGTACGTGGA
GGAATACCTAAACCGGTGAGGACACCACCAATACCAGTAT
TGGAAGAAGTCACATATGGATAAGTACCAAAATCAATATC
CAACATCAAAGCATTAGCACCCTCAACCAATATCTTTTTC
TTTGCTTCAATAGCATTGTGCATGAAAACGACAGAATCGA
CGACGAATGGCTTTAGTTGCTCTCTTAACTTCTTGTATTC
AGCAAGCTTGGCTTCAAAGTCGTATTCGAAATCACCGTAT
CTTTGTCTTCTCGTTTCCAATAATCTCTTATATCTAGCAA
CAAATTCCTCCCAGGCACCGGGTTGATCATTCACCAAATG
ATGAACTCTCAAACCAGATCTAGAAGCCTTTGTGGAATAA
GTTGGACCAATACCTTTACCGGTAGTACCGATATTTTTAC
CATCTTTAGAACGACCTGATAACTCCAATTCTCTTAGCTT
GTCAGTCACCTGATGAAAGTCAAAGACTAAATGTGCTCTG
GAAGAAACAAATAATCTACTCCTTGCGTTCTTCAAACCTT
TAGCTTCCAAGGTTTCCAACTCTTTGAAAAAAGATGGAAC
ATGAATAACAACACCATTACCCAAAAGGTTTTGGCAGTTT
GGGTTGACTAAACCAGATGGTAACATATGGAAATCATACT
TAACACCGTCTACAACAATGGTATGCCCGGCATTGTTACC
ACCGGCGCAACGGGCTACAATATCATATTTACCAACCAGT
AAATCAACTAGTTTACCTTTACCCTCATCACCCCATTGGG
AGCCCAATACAACGTTAACCATTCTGATATGCTTTAAATT
TAGTAATGTTACGATTTCCCCTACCTTATCCAACGAAAAG
CTTAATATTTACTCGGTCGAGGTAAGCTTCTACAATCGTT
TCTTTTATAAGGCAAGTTAAGAAATAAAGAGAAAGTCAAA
AAGAAAAGACTAGTAAGAAAAAAGAAATTACTTTTTTAGA
AATAATGTTTACTTATTATTATTTACTTTGTTAATCTGTG
ACTCAATGAAAAGGATCGCGATCAGTAAATGTAAAATCGA
GATTATTTAAATACAATTTTTTCCGTATCTGGATTCACAG
GAACAGGTAAGTGGGACATGTTTTCCCGACGATTTGGTCA
CGAGAGCGAATTGAATGGGACTAATCTCACCATCCGATTC
TCTGGGGTTGCGGTAATTGCTGATTCCTTTAAGTTTACAG
ATTTATTAATTGGTTGCAAAGTAAATTACTATTGACTCTA
CCGGCCATAAGGAAGGTAGATTGACTTCTTGCTGGTCATT
TTTCATATGTGATGTGCACGTGACATTGCACCCGGGTAAG
AGGGTAACACTGTGGGAAAACTTTTCAGTGAAATTCGCAT
TAGAAGAAAGCAGATCTGAATTCGATGAGATTCTCGGAAC
GGTGGCATGTCTTTGAAGAACGGGGATACTTATTGAGCAG
CCTGCCACTTGAACATTTGGCAAGAAAGGTGAGAATTGAC
CTCATTATAATTACAAATGAGCGGGAGTTTGTCTAGAGGA
AATGGTGGAAAGAAAGTTCTTAATAAGAATCAATTACTGA
AGCGAAATCGCATAAGAAATGCTAGATCAATTAGAGCAGA
GGCCGTGGCCGCTTCATCAACAAAAACTGGGACACCGAGT
GATCTGAGTGAATCGGGAAGTAAGCTAAACGTGGACCAAT
TCATTAGTTCTCGACAATTCGAGGTTAAGCAGTTGCAATT
GGCCATGCATAATTCCAAAGCAGCCAGCTCAACGAGAATA
TTTCAGGCATTGCCTCGAAAATTGCGTCGTAGAACGGCTT
CGCATAATGTTCGTAGAATTCCAAAAGAATGCGCAATAGA
GCTTTGAGGGAAATGCGTAAAAGTGATCAGCAGGATGTGT
TGAAGGGGTCTTCAGCCTCTTCCAGAAAAGCTCATGGCCT
AAATGCAAAGCAACTTTATAAAGCTAGAATGTCCATAAAG
CTGCTACGATTGGCTAGCAAATCTACTTCTATGAAACTCA
GCATGCCACCAGAGGTTACATCATCTAACTGCCACGTAAG
GCAGAAAATCAAGACATTAAAGCGAATGATTAAAGAATCA
TCAACAGCAAATCCAAATATAAAGTTACTTAATAATCGTA
TGGGGAGCTATGATTGCACTGGTGTCAATGAATTAGCACC
TATTCCCAAGGGCAGGGTCAAATATACGAAGAGACAGAAG
CACTTTGCTTGGCTACCCACCCACATTTGGAATGCTAAAA
GGTCGCACATGATGAAAAGATGGGGATATCAAATGGTATG
GGCACCTACTCAAAAATGCTTTAAATTGACGCATAGGTTG
GGCGGTGATACCTGCAGCTCCGATGGGGCCTTATGCATGG
ATTCAAGTTATATTGGTACAATAATTGTAAAAGACAAAAG
CAATGACAGTGAGGGGGACTTTTTAAAATCCATTATAGGA
AAGTTAACAGCTGAAAGAGCAAACTTAAGGAAATATCGCG
AAGGCCAGGTTTTATTCCAAGGGTTAATTTATAGTTTCAA
TGAAGAAAACGGTGAGGATTCTACTAAGCCACTGGGTCCA
TGCGACGTATTTTGGGTACAAAAGGATACTGCAATTATAA
GGTTACACCCTTCAATTTATACTCAGGTTTTTAACATTCT
TTTGCAACATAAGGAAAAACTAACAGTACAAGATTGTCGA
TATTCATTAGCAAGCGTGACATTGAAGGGAGCTAAAGCTC
TAGAGTCATTAGCATCGTGTTTAAGGAGCACAGAGTACTC
TAAATCGTTTGAACAATTTAAAATGGTTTCAATGATTACC
GATCATAATGCCCTACCACAGAGGTGTACGTTTGCATTTG
AAGCCATAGATCCGCGTCATCTAGCTGCTCCAAAGAAATT
AAATGATTCACAGAGGAAGACTGTTAATTCTGACGACATT
TTATCACTGCATGAAAACTATCCTCAAGACGAAATAAACG
CCGTTTTTAACGAATTATGTGACCCTGAATCACGTACTCA
ATCATACAACAACCAAAACACATTAAAAGAAATTTCTGCG
AGACGTTACAAATTGCTAACTGCCACACCGAACAGCATCA
ATAAAACTACAGTCCCGTTCAAAGAAAGTGACGATCCTTC
TATTCCATTAGTCATAATAAGAAGGCTCAAGACCAGGGAT
TGGATTGTTGTGTTACCATGGTTCTGGCTGCTACCGTTAT
GGCATCTACTGAACCGGATACCAAGGATGTATCACATTGG
CCTCAGGCAATTCCAGCAAATTCAGTACGAGAATAAGCAA
TTATATTTTCCGGATGATTATCCATTCACTCAATTGGGTT
ATATAGAAAACTCATTTTATAAAAAGGAGGCCTCCAAGAC
GAAGTGGGATAGGAAGCCAATGGGAAAAAGGATTAATTTC
GAGAAGATCAAAGACATCCATAACACTAAATTACCGGCAT
ATAGCGGAGAAATCGGCGATTTTTTCAGTTCAGACTGGAG
ATTTTTACAAATACTGAGAAATGGAATTGATTATTTACAG
CGGAATGATAAAACCTTAGAACTGATGGACAGTAAGAAGA
CCGGGCAATTTAACGCTCAGGGTGTAAGAGACATCAACTG
TGTAAATGATGTTTTGGAGTTTTGCAAAGATTATGAAGCC
AAGACCAAGGCTATGTCGTTGTCGATTGAAGAGAACATAC
CAGTTGCATTGTGTAAAAATCGGAAATGTCAATTTCGCAC
TCCTGATAGCATTAGCGTCAATAGTTCTTCATTCTCCCTT
ACATTCTTCCCACGTTGTATCATTGCTGTATCTTGCACAC
TACTCGAACGAGGTCACCCAAAGGACAATGCAAGAATATA
TCAAGTTCCAGAAAAGGACTTAGAGCATTGGCTACAATTG
GCAAAGGGGTTTACCGCCCAAACGGAAGAAAAGATCATGA
TTTGAAAATTCCACTTCCAGAGGTACATGATTTGATTGGT
TTTATTACCAGCGGCACCTACCACTTAAATTGTGGAAATG
GTATGGGAATCGGATTTATAGATCATCATGCGGCCATCCG
GCAACCAACTAGGTATGTACTGATCAGAAATGTAGGTACC
AACACTTATAGGTTGGGGGAGTGGTCGAAAATATCCGTAT
AATGAACTGAACTGAATTATATGTACGACCGATATCCTAT
AAAGCTATGTATACAGAGGGCAAATAGCAATCATATCGCG
CAATAATGGTCTTTTTGCTTCCTGGAACTCTATACGTACA
CATTTAGAGATTGAAAGTGGCAACAAATCTTATTATATGT
TAATTTAAATACGGTGATCTACGCTGCCATCATAGGGCTC
ATTGATTCATTCCCTAGCTCTTGAAAATGTCAATGAAATT
ATTACCCGTCTTTGCACCTTTTTTTTTCTAAGGCGACGAG
TTTTCCATTGGCAAGACGTATAAATAGAGAGAAGAAGTTC
CATTTAATAGAACTATTTTACAAACATACTTTTAGCGTTA
AAATATAGTTTTTTCTTGAATTTTTTTAAAATCCTCATAC
TTACCTTAAGATATCAGAGGAGATCAAGAAGTCCTACTGA
TCAAACATGCGCTTCCAATAGTAGAAGGACGTTAAGCATT
TATCATTGAACTATAATTGTTCATTGAAGTCATTGATGCA
AACTCCTTGGTCACACACACATACGGCGCGGAAGGCGTGT
TTGCTGACGTTTCCATTCCCTTGTTTCAATCATTGGTTAA
TCCCTTGATTCCTTTGGGGATTTTTGGGTTAAACTGATTT
TTGGGGCCCTTTGTTTCTTCTGCCTGGAGAAGTTTGACAC
CAAATTCAAATTGGTGTTAGGGGAGCTGGGGCCTTTCAAA
AGAGAGCTTTGTAGAGGCATTCTTTTGACTACTTTTCTCT
AGCGTGCCATTTTAGTTTTTGACGGCAGATTCGAATGAAC
TTAAGTTTATGATGAAGGTATGGCTGTTGAGATTATTTGG
TCGGGATTGTAGTTTGAAGATGTGCTCTTTTGAGCAGTCT
CAACTTTGCTCGTTCCCGTTATGGGAAAAATTTTGGAAGG
TCTTGGTAGGAACGGGTGGATCTTATAATTTTTGATTTAT
TTTCAGAAATAAATGGAACATTTTTCTATTTATTTCTTTC
TTAAAGTACTGAAACTTTTAAAGTTTCATGCTTCTATTTT
CTTCATTTCAGTCCTATATCTGGTGATGTGTTTTGGAATG
AAACCTGTTATACGCTACATTGAGACAAGACATTGTCCAG
CTTACTAAAAATACAGTGTGTTGTATATCAAGCTTCTTGA
TAAAAAAATAGCTATGTGGACAACAAGCAAATAATGTGCT
TAAGAGAGCCGCAACAAGAAACGTAATATTATATAATGAA
TATAACTAGGAAGCTATCGAAGACTTGTGAAAGTATTGAA
ATTTCACGGATAATGTAGGATTCATGAGGGCCGCTTAATG
CTTATGCTTTTCTACAGTAATTGACCGTTTTGTTTAGTAA
TATGAAGGAGCGTATAATGACGGTAGTTGAGAATGTGAGC
TTTGCCACTCAGTTAAAATGTCCATTATACAATCTTCAAA
GGGAATGTCATCTTTTCACATTGTTCTATTTTATCATTGA
GCATATCAGCTAATTCCAATATAGCTTTGCTACCAATTTT
AGCATTTTCATCATCATCTTTAATGTCAACATTAATTACA
TGCACTATTTTGTTTAATTTCCCACCTCTATTCATCAAAT
CTTCACAAACGGCATCAAAACATCTCTCTTCACAAGTGAA
AACGAAGTCGAAGACTTTTGTACTTTCTTGCCATTTTTCA
GGTGCTTTTTGAGTCTTCTATTACGATCCAGCATTTGCAA
TAAACCGTTCGACTTGTAACGGTCTGCTGATTGTGATAAA
AGATCATTATATATATCATTATAGGGTGTACCAAATGAGT
ACACATTAGGCTTATCTATCGATAGACCAGGCAGTCTCAC
AGCTGAACCTGTTCCGTAAGAGCTAACATTATAGCCTGCT
TCTTGCAGGACTTTATGCGATTCCATTGAACGATTGTTGT
TTGATGCACAAACTGTGCAAAACTTCAAGTTTGAATTGCG
ATGACTAGGCATTTTGGACTTCGACACTAGTTTATACCAC
CGTTGTCTTAATCTTCTTACAGGTGGTCTTTAATTCGTGC
CGACTGGCCTTTTTCTTTATTATCTTTCGTTTTTAAGTTC
TTTCCACTGCCGCAGACGAAAAATACGTAAAGGATGATCA
AACGAATAAGAACAAAAGAACTGGATACCTCAGTTTTAGG
GAATATATTAAAACAAGTATATATGCTTATGAACTAGTGA
ATTCCTTACACTAGCATTTTTCATCAATAGGACTGTGAAT
ACCTACCGTTTCCTTCTCTACAAGGACGCCTTCTACTTCA
TAATCTGTTAAATTCGCATTAACAGTGTGTGTGTTTCCCA
TAACAACAATCTTCTGTTTCTTGCAATGAATATCTTGAAA
ACAATCATATTCGTCTACATCTTCTGTATTTGTTGTGTGT
GGGAATATTGCACCAATATCTACGTAGTCTCCCTCTAGTA
CTCCGAGATTTTCATTATTGCTTGCATCTTTCTTCATTGA
GTTAGAACTTACACTTTCCACGTCATCCATACTACAACTC
ACATCAAAGTCATCCATTCTCTTAGCAAGAACATTGATAA
TAGCAGATTCTGCAACTTCTAGCTTCCATTGTTGCCAGTC
TTTTTCGCCCTTAATCAAAATACCAATGAGCATCGAGGGA
TCCATTTCCGATAGTTGCAATTTACCAAATTTACTGGTAT
GGCACGACTCTACAAATGAATCTTCTACTGCCGGTTGAGG
AATATGAGGATCGAAATGTAAAAATTCATTTCCTTGATAA
CCAAAAAAATACAACGATGAAGACGGCCTACCGCCGGCAA
TGCCTACTGACTGTGTTGAACTTAAGATACCACATATACT
TTCTCTATAGCTCTCATTTACCGCATTAATCCCGAGCTTC
ACGCCCAACAAGAACAATATTCTACTATTTGGATTCTCAG
CAAATACTTTTTCAACTTCATTTTCATAGATATCGCCGGA
TGAAACAGATACTATACAATCATCGATGCCACATTCGGGG
AAGCCATATATTAAAGATTGTATACTCCTTGCCGTAGCTG
CGGGACCAAACCATTCACCTGGTCTTTTATCAGAGAGTTC
TGTACCTGCAGAAACAAAGTTATGTAACGAAAATGGAGCC
TCAGGCGTGTCATTAAACCAATTTACAAATTTTGATTCTC
TTTCCAGACTTTCGTTACCATTTACCCTGAAATCTCTGCC
CAAATGAAGGATTTGTAAGGCATTCCCCAACAAACTTTGT
CCTGTCCTTATCATACACCCCCACCCAATATCAGTGTTAA
AGCAATCAGGATTTGCTATATAGTCCTCTATTGTACTGAT
CGGATTTGTACGTACTAATAAATTTAGACTTAAAGGTGAA
GGCCCATCTGGCGCCCTTGCTATAGGAACAAATCTTGTCC
GATATGTAAAGTTGACCCTTGATTGTACATCCAAAAGAAA
TTCCTTTGTGTAAGAAGAAATTTCCCTACCAAAAGAGAGC
TTAAAAACCCGTCACTAACCGCTTCACCGCGATATCGACA
GTCTTGTTCACATTGTTCAGCGCCAGATTCTTCGTCTCGC
TCAGGATATACTTCCCCTAATACTATATAATCATGATTCA
TAAGAGCAGCCGGTTCTTCGGACGAGCCTTCAAAAACGCC
ATGAGACACTTTTTGTACCAAATCCATTTTCCACAGTTGT
AGCCACCTCTGCATGTATATCACTCCTATACGTGATAAGA
AGTCGTCCATTCTTCATCTACTAACGTTATTGTGTGTATA
TTTTTACTTTTTTCCTTTGAGGCGCTATTGTTGGCAGCTG
CAACGGTCACCGCCTAAAGAATAAAAGTGAAATTTGACAT
TTTACAATTAAATAAGATCTGAACAAAACAACAACAATTA
GGCCTGCGCAGAGTTTCTAGAAGGAAGAAGTGATTTAATC
GCAGAGTCAAATATAAGCATAAATTGTTGTAACCGTCAAA
AAAAATGGCAAAAAGGCATAGTCATTATCAAGGAAGCAGA
CGTAGGCATGCACGTGGTAGCAATTCCAAGAAAGCTGGCA
GGGGGGAATGCTAAAGGCATACAAGGCAGAAAGATAAAGA
AAAAACCTACTCCCACTAACAGTTGGCATAACTCTTCTAT
ACCACTAGGAGAAGGTGATCTTGATGATGTAGGCGCCGAC
TTCAACCCAGGAAGAGCATTCATATCACCAAAAACTATAG
AAGACTATTATTTTGGTCGCGATGCCAAGAGCCGTTCTAT
GAAAATGGGTGGTTTAAGACCAGGTAATCGATATGATTCT
TCAACTGACCTACAAGCAGGAAGGGCAGCATTCCGCAAAA
GACCTATGCAATTTGTAAAAGCTAAGGAAGTTTACGATCC
ATCCCACAATATGATTCAAAAACTGAGAGCAAAGAACGAA
ACAAAGAACAGTGAAGAAATTGTCGAAAGGGAAGCAGACG
TTTTTGAAGAACCAGGAAAGATGACTTCTGATGTTGAATA
TATTAACAATGAAGACAGTGAAAACGAGGATGATGATAGT
CAGAATTCACCCTCGACGGACCACTCGCTGTCTTCGAATG
AAAGCAAAGTTGAAGATGGTGACCTGTTTTTTGTAGATGA
AGAGGCTCAGCAATCGCCGGATCTAACCAAAATAAAAAGA
GTATGTATCGAGGAAATCGCAAGGCCAAGAGAAGTTGCGA
TAGAGTTCGATCCTATCTTAACAATTGGAAAGGTTGAACT
TAGCGTTTCCGAAGGTAACGAAAGCAAGGAAATTAGTGTT
GACGTTCCAAATAAGGGTAATAAGACATATCATCCATTTG
CTGGTTACATTTCCAACGTATTACATGGTATGCATACTAG
CGACTCGGACAATGATGAACTAGACTACGAAATAGAAACA
GAGAATAATAGTGAACCTTTATACGAATCCTCAGCAAGTT
CTGAGGTTGATCAAGGGTTTAATTATGTTGGCCAACGTCA
CAATTCCCGAGCTGACAACAATCTTTTACCAAGCCCTAGT
CCGCAGTTGACAGAAGATATAAAATGTCTTTCAATAAATG
GTACCAAAACATTCGAAGGCAATAATGATAATCTGCCATC
TCCTGCTAGCGAAGAGTTAGAATTTGGATTCAAAGAAGAA
GATTTTGTCATAAATACTAATGACATAGTGGTCTCCAATA
TAAGAATGGGCGGAGTAGACAATTCATATTATCTACGGTG
TTACAGATTACTGGGAGATTACGACTTTCATTGGATTGAC
CAGGACTTACTCACAGACTTCGTTGTAGACGAGTTAGGTC
TTCCTGAAGATAGATTACCTGCATATTTGAATTTTATTAA
AAATTCTCTTATACCAAAAATTGAACCAGCTGAGCCAACC
TACTCAGATATTCCGATTTCTGATTCGAGTGATGAAGGTG
ACAGCTATGAAGGCGACAGCTATGAAGATGATGAAGATAT
GGCCTCCTCGGTTGTGCATAGCGACATTGAAGAGGGTCTG
GACGACCTAATTGCATACACATTGAAACATGATACAGAAA
GATTCAAAACATTTGAAACCAAGTCCTTGGAAACTAAGGG
TAAAGGTAAGAAGAAGAAGCTACTCATCGATGACGCCTTA
GCGCTGGATACAGAAACGTTGGAGACGTTACAAAGTAAGT
TTAGTAAACGCATAGAAACCAAAGCAAAGAAAAGAAAAGC
CAAAGAAGATTTCATTGATCAGGAGAATAGAAATTCGAAC
GATATGCTCAAGAAATACCCATATGGACTCCATATTCAAA
ATATTAAAGATGAATTTGAGTCCTTTTTGTCTAGGAACAA
TGATAGACTGACTTTCCCTCCATTAGATCCTCATGGAAAC
AAGACCGTAATGAAAATTGCGAAGCATTATAATATGAAGA
GTTCAAAAATTGGGAAAGCAAATCATACGTCGGTTGTTGT
AGAAAAAATAAAGAAAACGAAATGGTCTTCTCCGAATTAT
AGTCTCATTGACCAATTGATGAGGCAGAGGCCAGTATTCA
TGAGAATAGATATAAGAAGACCGAGGGAGGAACAAGCTGC
TTTCGAAAGAACTAAAACAATCAGAGGGAAATTTCATGTT
AAAGAAGGTGAGATTGTTGGTCAAAACGCTCCAGAGATTG
GAAACGAAAATATCGGTAGAAGAATGTTGGAAAAGCTTGG
GTGGAAAAGTGGAGAGGGCCTTGGTATTCAAGGCAATAAA
GGTATAAGTGAACCAATTTTGCCAAAATTAAAAAGAATAG
ATCGGGTTTAAGACACAGTGAAAGTTAATATTTTCCAAGC
TTTTAATCCTCATTTTCTTAACAATTGCGTATATACATAT
TTTTTTATTTTCTAGACTAGACCATGAAAAATCTATGGTA
ATATACACATACGGAGTTTTAGGTACAACTTCTCGTTACA
TATCCAATTCAATTATCGTAACTGTAAATAACATCTTCTT
GTGAAAATTCGCGTTGCGCGACGTGAGGCGTTAGGCAATT
TTTGTGGAACGTTTATAGTAATAAAACAACTAATAACGTT
AACGTTCCTCGGGAAGAAATCTACACATACAAAAAATAAT
CACTAGTAAATAGTGACAGGTCTTTTGTACATCATGACTG
ATTTCGATTTAATGAATTTTCCATTTCATGAGCGTTTGGA
TTCTCCTGTATCAGAGAATGGGGAAATTAAAGACGGAGAG
CCAATCCCACAAAACTGGCTAAATGAAAATCATGTCGGAA
AATCCATCTTACCTTTATTCGTTAACCCTGAAGATGTCAT
CAATTGCAACTTTTCCAATGCTAGAGACTCATATGAAGAG
AACAAATCACCATCTATGGATCAAATGAATTATGCTAGAA
ATACTAGTTATCAGGAATCTCCAGGATTACAAGAACGACC
AAAAAACGAAAAAGATAAGTCTCCCATAGGTACTGATGTT
CATAAAAAGGATGTACCCAATTTCATACACTCTACTCCTA
GAGAAAACTCTTCGAAGCATTTTACGAGGGCAAATGAACA
GGCTTCTGCTCAACCAACTGATGAACATACATCGCCAGAT
ATCTCGATAGAAGACTGTAACGGTGCCAAAATTTTTCTAC
AAAACTCCTTATCGAAAGAGGATTTTCGAATGTTAGAAAA
TGTGATACTGGGGTATCAAAAAAAAGTTATTGAATTGGGT
AGAGATAATCTAAGACAAGAGGAAAGAGCAAACTCTTTAC
AAAAGGAGCTCGAAGCAGCTACGAAGTCAAACGACAAAAC
CTTAGATAACAAAAAAAAAATTGAAGAACAGACAGTATTG
ATTGAAAACCTAACAAAGGACCTTTCGCTGAATAAAGAAA
TGTTGGAAAAAGCCAATGATACTATTCAGACAAAACACAC
TGCATTACTAAGTCTCACTGACTCCTTAAGAAAGGCCGAG
CTGTTTGAAATACCGATTGGTATATTGTTTTTCGATTTGT
ATGACTCGGAGGAAAATTCTTCAAAATTAGATCACATATT
ACAAGAAAAATATCCTAATATTAAAGGGTTTTTATGTGCA
TCACAGCAAGAAGAGCTGAGCCGCATTTCTCAGCGATTTA
AAAATGCAAAAGCAGAAGCTGAGGATCTCCGAAATGAGTT
AGAGAATAAAAAAATTGAAATCCAGACCATGAGAGAAAAA
AATAATACTTTAATTGGTACAAATAAAACCCTTTCCAAAC
AGAACAAAATACTATGTGATAAATTTGACAAGTTGACAAT
CGATGAGAAGGAAATTTTGAAAGGATGTAATGAGGAAATA
AAAATTAAGCTGGAAAGGTTGAATGAAAGACTAGGATCAT
GGGAAAAAAGCAAAGAAAAATACGAAACATCATTGAAGGA
TAAAGAAAAAATGCTAGCAGATGCTGAAAAGAAAACAAAC
ACTCTATCAAAGGAACTGGATAATTTGAGGTCGCGATTTG
GAAACTTAGAGGGAAATACTTCTGAAAGGATTACAATAAA
AAATATCTTACAGTCAAGGCCCGATATTTCGGCAGAAGAA
TGTAATTTCCTTATGGTTGAACAAATTGATTCAGCAAATT
TGACGACTTTACAAAATACTGTCAAAGAAATTGTTTTGGC
TGTTGGTATTCCTTATCCAAAGTTAAGGCGAAAGATTCCG
TTGCTGGCTATCAAATTGAAATATGAAAACATCATGCTGT
CCAATTTTGCTCAACGTCTGCATAGACAAGTATATAGTCA
AGAAATGAATCTAAAGAAATTTACGGATCAAGCATACTAT
GATTTTATGTCAACGCGCAGGATGGATTCCATAGATCACC
ATTTGGAGAGGTGTCTGGACCATCTGTATGATCATATCCT
GGAGAAGATGGTGAAGTAATTTTTATTAACGGAGTCAATA
GATAAATTGTTGTAATTGTAACTAAAAATTAAGGTATAAG
ATTAAATTATATTCTAGGAAGTATGTATAAAATATTCATT
TGTTGTAAAATTGGAGGGCTTAAGCGGCCAACATTTTATG
TTTACACTTTTTCTTGTTTTAAGAATAGAAAAAAAATATA
CGTGAAAAAATTTGAAGTCATCGCAAAGTAGCTCTTTTTA
CATAGTAAAAGTCTGACCAGCCAAGAGTTAATATCAGTAT
AGTGATATCCTACTACTTCAAAAATAACGGATGAAGACCT
GCTACTATGAGCTTTTAGGGGTCGAAACGCATGCTTCTGA
TCTTGAGTTAAAAAAGCTTACCGTAAAAAGGCCCTACAAT
ATCACCCAGATAAAAACCCAGATAATGTTGAAGAAGCCAC
ACAAAAATTTGCTGTGATTCGAGCCGCTTATGAAGTACTG
TCTGACCCCCAGGAAAGAGCATGGTATGACTCACATAAGG
AACAAATTTTAAATGATACTCCACCAAGCACTGATGATTA
CTATGATTATGAGGTAGACGCTACAGTCACAGGTGTCACA
ACTGATGAATTACTCTTATTTTTTAACTCTGCTCTTTATA
CTAAAATAGACAACTCAGCTGCTGGGATATATCAAATTGC
AGGAAAAATATTTGCCAAGTTAGCTAAAGATGAGATTTTA
AGTGGTAAGCGACTGGGGAAATTTTCCGAGTATCAAGATG
ATGTATTCGAACAGGATATTAATAGTATTGGCTATTTGAA
AGCCTGCGATAACTTTATTAACAAGACGGATAAACTTTTA
TATCCTTTATTTGGATATTCGCCAACGGATTATGAATATT
TGAAACATTTCTATAAGACTTGGTCAGCGTTCAATACCTT
GAAAAGTTTTAGCTGGAAAGACGAGTACATGTACTCTAAA
AACTATGACAGAAGAACCAAGAGGGAAGTTAATAGAAGAA
ATGAGAAGGCTAGGCAACAAGCTCGAAATGAATACAACAA
AACCGTGAAAAGGTTTGTAGTTTTCATAAAAAAGCTCGAT
AAAAGAATGAAAGAAGGTGCAAAAATTGCAGAAGAACAGC
GTAAACTAAAAGAACAACAGAGGAAAAATGAGTTAAATAA
CAGAAGAAAGTTTGGGAACGACAACAATGACGAAGAAAAA
TTTCATTTACAAAGCTGGCAAACGGTAAAAGAAGAAAACT
GGGATGAACTGGAAAAGGTATATGATAATTTTGGAGAATT
CGAAAATTCTAAGAATGATAAGGAAGGTGAAGTATTGATT
TACGAGTGTTTTATCTGCAACAAGACATTTAAGTCGGAAA
AGCAATTGAAAAACCACATAAACACTAAACTGCATAAGAA
AAATATGGAAGAGATACGGAAAGAAATGGAAGAGGAAAAC
ATAACGCTTGGGTTGGATAATCTCTCCGATCTCGAGAAAT
TTGATTCAGCAGATGAAAGTGTTAAAGAAAAAGAAGATAT
TGATCTGCAAGCATTGCAAGCTGAACTCGCTGAAATTGAA
AGAAAACTGGCAGAATCGTCTTCTGAAGACGAAAGTGAAG
ATGACAATCTCAACATAGAAATGGATATAGAGGTAGAAGA
CGTCAGTTCGGATGAAAATGTACATGTGAATACGAAGAAT
AAAAAGAAAAGAAAAAAAGAAAAAAAAAAGCAAAGGTTGA
CACAGAAACAGAGGAATCTGAATCGTTCGATGATACTAAA
GACAAACGGAGTAATGAGTTGGATGATCTTTTGGCATCAC
TAGGAGACAAGGGCTTACAAACGGATGACGATGAAGATTG
GTCTACTAAAGCGAAAAAGAAAAAGGGCAAACAACCTAAA
AAGAATTCTAAATCCACAAAAAGCACTCCGTCCTTGTCGA
CTCTACCGTCCTCTATGTCTCCAACCTCCGCGATCGAGGT
GTGCACTACATGCGGAGAATCATTTGATAGTCGAAATAAG
CTATTCAACCACGTGAAGATAGCAGGGCATGCGGCAGTGA
AAAACGTAGTGAAAAGAAAGAAAGTCAAGACCAAAAGAAT
ATAGTGACACCAAACCATAGAACGCCGAAACAGAAATTAT
TAGTAGAGCTGTGTAGAGTTTAATTTAACTGTAGTCAATG
TGGAAAATGAATACCGACTGTTGTCTGGAATAACAACATT
AATCCGGGTGACGCAGCCTGGAATTTTTTTTTTCAATTCT
CGCCGAATAGGAGGATTGATGAGCTGCCACTATTGAATTT
TTGAGGAAGAGTGGCTTCAGCATGTAGTTTTCCTTTCTAC
TAGGCCAGAAAAGCAACTATACAAAGACGAAAGCTTCCTT
ACTCGAGGTTGAAAAGAATAGCAAAAATCTTTCCTTTTCA
AACAGCTCATTTGGAATTGTTTATAGCACTGAATTGAATC
GAAGAGGAATAAAGATCCCCCGTACGAACTTCTTTATTTT
TAGTTTTTCATTTTTTGTTATTAGTCATATTGTTTTAAGC
TGCAAATTAAGTTGTACACCAAATGATGAATAACAACGGC
AACCAAGTGTCGAATCTCTCCAATGCGCTCCGTCAAGTAA
ACATAGGAAACAGGAACAGTAATACAACCACCGATCAAAG
TAATATAAATTTTGAATTTTCAACAGGTGTAAATAATAAT
AATAATAACAATAGCAGTAGTAATAACAATAATGTTCAAA
ACAATAACAGCGGCCGCAATGGTAGCCAAAATAATGATAA
CGAGAATAATATCAAGAATACCTTAGAACAACATCGACAA
CAACAACAGGCATTTTCGGATATGAGTCACGTGGAGTATT
CCAGAATTACAAAATTTTTCAAGAACAACCACTGGAGGGA
TATACCCTTTTCTCTCACAGGTCTGCGCCTAATGGATTCA
AAGTTGCTATAGTACTAAGTGAACTTGGATTTCATTATAA
CACAATCTTCCTAGATTTCAATCTTGGCGAACATAGGGCC
CCCGAATTTGTGTCTGTGAACCCTAATGCAAGAGTTCCAG
CTTTAATCGATCATGGTATGGACAACTTGTCTATTTGGGA
ATCAGGGGCGATTTTATTACATTTGGTAAATAAATATTAC
AAAGAGACTGGTAATCCATTACTCTGGTCCGATGATTTAG
CTGACCAATCACAAATCAACGCATGGTTGTTCTTCCAAAC
GTCAGGGCATGCGCCAATGATTGGACAAGCTTTACATTTC
AGATACTTCCATTCACAAAAGATAGCAAGTGCTGTAGAAA
GATATACGGATGAGGTTAGAAGAGTTTACGGTGTAGTGGA
GATGGCCTTGGCTGAACGTAGAGAAGCGCTGGTGATGGAA
TTAGACACGGAAAATGCGGCTGCATACTCAGCTGGTACAA
CACCAATGTCACAAAGTCGTTTCTTTGATTATCCCGTATG
GCTTGTAGGAGATAAATTAACTATAGCAGATTTGGCCTTT
GTCCCATGGAATAATGTCGTGGATAGAATTGGCATTAATA
TCAAAATTGAATTTCCAGAAGTTTACAAATGGACGAAGCA
TATGATGAGAAGACCCGCGGTCATCAAGGCATTGCGTGGT
GAATGAAGGCTGCTTTAAAAACAAGAAAGAAAGAAGAAGG
AGGAAAAGAAGGTTATAAGGGTATGTATATAGGCAGACAA
AAGGAAAATTAAGTGCAAATATAAACAAAAATGTCATAGA
AGTATATAATAGTTTTGAAATTTCTGTTGCTTCTATTTAT
TCTTTGTTACCCCAACCACAGAATTCCAAAATTTTGTTTT
ATGTAATAATTGAAATACTATAAATTTCTCAACTATATTC
GGGGTGTTGTCACTGTATATCTGGCGCTTTCAATAAAGCT
GGTACAATTGCGTATTTTTCTCGGCATTTGCCACGATGGG
CTTAAGAAAGATCACAATAGAAAATTTCAAATATTTAATA
TTTGCGAAGAAGGGATTTGTTCAGTTATGACGATTAGATA
CATATGTAACTTACATGCAAACGGTTTTTGTTCATGGAAA
TACGTTCTAGTGAATGTATAAATCGATTGATGTCGAGATA
TGAAAAGTTTACAAACACTATGTGAAATCTCATTGATGAG
AAATCATTCAAACATACAATCTGTGAGTAATGTCCCCTAT
CACTTATTAAAGAGGATACTGCAGAAAGTAAAAATACCAC
AACTATTAAAACTTGAGAAAAGCAACGTACTATTGATATT
TGACGATGATGAACTATGGTTAGAATTTTTAAGGCAAGAT
TTCCCGACTAATGTACACGAACAATTTGTCTCTAAGAGAG
ACATTATTTGCAAATATTACTTTGATTTCGTTAAGGAAAA
CGATATAGAACTGTACCATTCGAATCAGGATTTATTGAAG
TCTTGCGTGCGTCAATCAGTCGTCAAAGACATCCGAAACA
ACAAGTACCGAATACCATACAGAATGTTATACTCAAAGTA
CCAACAAGAAGTGGAAAAGAAACAAGAGGAAAGCGCAGAG
AGATTAAGGCTGGAAATGCAGAAGTTGCAGCAAGAAAGAG
AAAAAAAGCAAACCATAGTGGTTGACCACACTGTTTACTT
CAAAAAGAGAAACACCAAGAAGACTACAAGGTTGCACAAC
GAACCCCATTCGCAATTATACATGAAATCGTTGAAAGATC
ACGAGTCCAGACTAAAGCATTTCAAAGACGGCGGATTCAA
CATTGCAAAAGGCATGCGCAACGTGTGGCCTTTGGTGGCC
AAGCGGGCGGACAATCGTCTTCCCCAAGAAAGGCCCATTG
TCCATCAAACCGGAGCCTGTTAAGGTAAATCGTCAAATGG
ATAATGTCACAGCAGAGAAGAAAGATGTTACGCAGCCCAT
CACGCCGGTGAAGAAGAGAAGATCCGAATCACCGTCAATC
TTTCTCAATCGTAAAAAACCTGCGCTATTCAGGCCTACTC
CGAAGACAAACGCTGCAGGTTCTCGACCCCATACAACAGC
GATCACCAACGATCACCGTACTACTTCTCATCCTTATCCC
CACAAAGATGTTGTAACTTCAATATCAAGTGTCACCGCAA
ATCCCGTAACAAAGGGCCACAAGAAGAAGAAATCCGGAAT
TTTCGTACGAAATGCCGGATCTGACGGAGATAGTTTTCCG
CACGTGACCGCAACCGGCCCTACTACCCGTCCGTATATCT
ATGAGCCACGGAAATAGCAGTAACCCAACTCCGAAGGCCG
TCACATCCCCTGCGATTTCCCACGGGTCCAGTCATTCCGC
GGAGAAAGAAAGCAACCGGAAGCAACGGCATCCCTGCTTA
TAAGCGATTTTCGCGTTGCGCGTCATCTTTTGTCTTCCGT
CTTAGTAATTTTTATGATTTTTTCATTCCACCCGACTCTA
TTTGAGTGCAAGCATGCGATATATCTCTCTATATATTGCC
AGATCTTTATCGCAATAGGTTCATGCACTATATGCGCATC
CCACTCTTGTACATGCACAATATTGTGCTCATTGTCTGAA
TATATATATATTTATATATATATATGTATGTATATATATC
AGTTCTAGATAGACTAATACCACTTCTTCGTTAGAAAAAT
ATTTCAATCCTTATTTTGTTTCTAACTGTTCCCTTCTCTC
CATCCAACAAATAATACAAAACCACTTTATATAAAAAAAA
TTACAAAAGCAAAAAAATGTTCAAGAGATTTAGCAAAAGA
AGGAGGCTCCAGAAGACCCAAAAATTTGATTAATATTGAT
AAGCCTATCAAAGAACTTCCTGCTTCGATAGCTATTCCAA
AAGAAAAACCACTTACAGGTGAGCAACAAAAATGTATGAC
GAAGTGCTAAAACATTTCAGTAACCCTGACTTGAAGGTTT
ATACAAGTGAAAAAAATAAGTCGGAGGATGATCTTAAACC
CTTAGAGGAAGAAGAAAAGGCATGGTTGACAAGAGAATGT
TTTTACGTTACCTAAGGGCTACTAAATGGGTGCTAAAAGA
CTGTATCGATAGAATCACCATGACTCTAGCGTGGAGAAGA
GAATTCGGTATTAGTCATTTAGGTGAAGAGCATGGTGATA
AAATAACTGCTGACTTGGTGGCCGTCGAGAACGAATCAGG
TAAGCAGGTGATTTTGGGTTACGAAAACGATGCTAGACCT
ATCTTATATTTGAAACCGGGCAGACAAAATACAAAGACTT
CTCACAGACAGGTACAGCACTTGGTCTTCATGTTGGAAAG
AGTTATCGATTTTATGCCAGCTGGTCAAGACTCTCTAGCT
TTGCTAATAGACTTTAAAGATTACCCTGATGTTCCTAAAG
TACCTGGCAATAGTAAAATCCCACCTATTGGTGTAGGGAA
AGAAGTGCTGCATATTCTACAAACTCATTATCCAGAAAGA
CTAGGAAAAGCACTTTTGACGAATATTCCTTGGTTAGCAT
GGACTTTCTTGAAGTTAATTCACCCTTTTATTGACCCACT
GACCCGTGAAAAGCTAGTTTTTGATGAACCATTTGTTAAA
TATGTCCCTAAGAACGAACTAGATTCGTTGTATGGTGGTG
ATCTGAAATTCAAGTACAATCATGATGTTTATTGGCCAGC
TCTGGTGGAAACCGCGCGTGAAAAAAGAGATCATTATTTT
AAGAGGTTTCAAAGCTTCGGTGGTATTGTAGGTTTAAGTG
AGGTTGATTTAAGAGGTACTCATGAAAAACTTCTTTACCC
AGTAAAATCGGAAAGCAGTACCGTGTAAAGGCAAATTTAG
ATAGATAATGATAATGCACTATAATATATAATAAATAAAA
GAGAATAAAAAGTTTAATCACGTTCCCGCTTCTTTTCCTA
ACCATCAAAGAATGCAATCTAAAGAAGAAGAAGCGAATAC
CCTCTTTTAAATATATACGCGTCTATATGCACTGTAGATA
AGCTGTTACATATCAAAAGGTTTGGCACATTTGCGCTTTT
CTGTAGCGCCTGTAACCGGTGAAGTCATCATTTGCCAGTC
TGTAGCATACATCAATCCACCAGCACCATTAGCAGCTCTG
GCGAACACGACCCCAAGGTCATTCCTTGCAGTGGTCAAAT
AGTAGTTGGTTCCGTCACCTAATGATAAAACTTGCGCCCT
AACAATATCTCCCGGCTTGAAACATTCTATCACTTTCACA
CGATCTCTGTCTGTAGACCGTACATCCTGAGACCTGATTA
TACCTCTGAATGTCTCACCTAAATCTGATGATGCTTGAGA
AACAGAGAACGTAGCTGCTCCAGAACCGCCACCAGCAGCG
ACTATTCCCGATCCATTACTGCCGATGCCACTATCAATTG
GAGATGGTTTATCTTCCACAGCTAAAATTTCGACATTGGC
TCGTTGCAACGAAAGCCTTGTCACCCTGGTCAGCACAATA
TCACCTTCCTTCGGTAGGTTATTGGCAAAATCATTATTAG
CATATTTGTTGGTTTTACGACCCTTTTCTGTCCCAGGAAG
CACTGAAACCAGAATATTTTTTTACAGTTCTTCTTGTGAC
ATCATTAGGTGATGCATCTACTGATTTTTCTTCCTCTGTA
GATTGATCAGTGCCTTCACGCTCTTCTTCCTGATCAGTTT
TTTTTCTTCCTCACACCTCACTGTCCCAACTAGTGTAGCA
GTTATAGCTTCTAAAGTTCGTCCGTTGTGTTCATATTGAA
TTAGTTTAGTTCCGGGACCGGGCACATAATTGAAAATTAT
ATCTTCGCCATCTTTATTTTCCGTACCGTACTGTGGGCAT
ATTAGTTTACCTGGATAAGCTATTTCTGGAAACTGAAAAT
TGCATGCCATTATAATACACTTATAGATTGAGGTATTCAA
TGCTCTGGAAAAAATCAAAGAATCTTTAATATACAAATGC
GTAGTTAATCATGCCGTACCATAAGCTCATCATCAGTGAA
TTCTGGATCTTATTTTTCTTTCTTTTTTCAATATTTTTTG
GAAATTTTTACTTCACGTGACGGAGACGGGTAATGCAGAC
GGTATTTTGAAATGATGCCGCAAATACAACACATAACACC
CAAGATTCTTGCGATAAATTATAGGTTTATAAAAACTAGA
ATGTCTTGATATGTATGATTTGATTCATTTCCATTTCTCC
CAGTTTTCTGCTCTAATAAAAATGTGTGTAACATCGCGAA
TCATCGTGTACTTCCATTGCGCTCTTTAACTCATTTAATT
CCAATTTGATCATTTGAGCCAGTTGTGGAGTAAGCTGGTT
ACAAGTGGAAATTTCTGGATGTCTATCATATTCGAATTCT
CCATAAGTGTCGTAAAGTATTATCTGGGACGAAAACCGGA
CACCCTGGTCATTATTACTGTTTACATACACCTCACCTAG
ACTTGTTAAGTCTGATTTTACGGGAGAATCAGGCGTCATG
GAGTCAATAAAAGAAGTATTCATTCTTGGGGCTTTTAGTC
CTTTAAAGGACATTGAAACAGGTCTATTGGGTTCGAATTC
TGGTAAATATGCATTATTTCTTGGAGTAACTTCTATGGGC
TGTTCTATGTGTTTGTTGAAATCTTCATTCTCAAATTCGT
TGTCATTTATTTCACTTCCGTCTTGTTCAAATGTATGTAA
TTGACCTTGACGCTCATCTCCGTATGTAGTAGCTCCAGCA
GCGGAATAAGATTGAGTTTCTCTTTCTTTGTAACTATCCT
CTTTGTTATTTCGTGTATCAAAAGTACCAGAGCGATTTAC
TTCATCATTTCCAACAGGTTCAGGGGTTTCTGTTGCATAT
GAGGCCGTTGTATCTCCCAAGTCTAGGTCTAGATTGAGAT
CATCATCACCGAAGTTAATAAAACTTGCAAACTCCATTAT
ATCAGAAATTAACTCGTTATCATCATCTGCAAAAACGCTT
TGCCTTTCAGAATCCTTCTTCAGAGGTTCTTCTCTTGGTT
TTGGTACATCCCTTTCAACTTCAGTTTTTTCTTCATCAGA
GGCCATCACTAGCTGGTCAAATTTTTGTTCAATAGACTCT
AAAAATATGTCATCTTTTTTTAGTGGACCACTATCGTCCT
TGATATCTAAAAAGTCCTCATTCGTGGTACCTTCGTAAGA
GTGTTCTCTGGAGAAATTATCTGAGTATTCGAACCTTCCA
TTCTTTAAAATGCTGCTAGCAGGAGACTTCGTCAAGTCTG
GAGTAGATAATACAACAGAAGATGCCTCAGTGATGAACAT
TCCCTCACTTTGCGCTTTGATCGATAGCGTATCTGTCAAT
GACCTTCTTTGCGAGTTCATTGAACTTCTCTTGTTAGACT
TTGTAGATCTTGTTCTTTCTAAAGAAACGATCGAGTCGAC
TTCATGATTATCCAAAAATTTTGGGAAAAGAACCTCACCT
GTATCGTGTTTGGAAAATGCTGGTGAGGGTGCTTCGTAGT
CCAGTGATAAAAATTATCCTTGGTTGGTAATTGAAGATCA
TTTTGGCATCATCATCTTCTCTTACGTGTTCTTGTAGCGG
GGTATTTATCTGTTTATCACCTCCCAATATGAGATCCATG
TTTAAAGGAGTAGGTTTTCTCTGATCAATTGATCTCGTTA
CGTGATCTATTTTCACGGGAGTATCGTCGTGGTTTTTTCG
TAGTAGAGGTGATTCAGTGGATAACACTGATGCGGCGTCA
ATTATTTGTTCAGTATCTTGCTTTTTGTCCTTGGATTTTG
GGGTTCTTTTTTTTTGCCTCATTGGTTCCTTTCGAGGTGA
GTCTGATGTTTCAATTTTTCCCTTTAGGAAGGAATTGAAA
ATGCTACTGCTACTGTGAGACTTCTTCTTTAGTTTTTCAG
GCGTTTTTAAAGAGGTTTGAATATTCATTGAGAAAGTGCT
CGATGAAGACATCTTATTTTTTTCATTCGTTACACTATTA
TTACCAATAACTGGTTTCGGTTCTTTCTTCTTCAGAAATG
AAAATATACTCTTTTTCTTTTTATGCATAGAAGTGTCTTC
AAGTACCGAGCCTGCTGAAGTAGTCCTTTGGGCAGAAGAA
TCAGTATACTTTCGCGCTTCTGCTTTGTTTAAACGAACTT
TTGGGTTGTATAATTTACTCGAAGGAGGCGAGGGTTTCGG
ATCCTCTTTTAAAAATGGTGCGCTATGTGTTGTGCTTTCA
GTTTCTGAATTAATGATAGTATTTTCCTCCCGCTTAACTG
GTAAATTGTTGTCTCGTTCGAGAATAGTACGTCGTGTACT
AACTTTGCTCCGAGGTCCCTGAGAATCAGGTTTTACTCTA
GGAGTGGACAAAAGTCAGGTTCTTCGAAAGACGGTAAACT
CAAAGGGGCAACTTGAATACTATTGGATCCGTCAATGTCA
ATAAGGTTTGGAGAGGTCATCGCCAAGTTTTCATTTGCTT
CCTCTCGTACAGACAGCCTGGATCCAGTTATATCCTCGTG
ATAATTGATCGAGTTGTTTTGCTCTTCGGCCTCTTCTTCT
TCTTCTATTATGGAAGACTCAATATTTTGTGCCTTTCTAG
TTTTTTGGTCAGCATATTTGGATCTTTCGTTCAGAATATC
AGCCAATGCACTTAATGAGGGGGAAGTTGTCATATTTACC
GTTTGTACTTCTGAGTCTCGGGCATTACTTTCTCCAAACG
ACCGCTGCAGAACTGAGCTTTCAACATCCCTATCAAGGAC
GGATTCGCATGGCTTTATTGATGAATTTAGACTTTGATCT
GATATCTCCTTCAATATCAGAGAATTTCGAAAGGTTCTAG
CATGATCAAGTGTATTTATCGACGTCGACGAATAAAAAGT
AGAATTTAAAAGTTCTGAGGACTTTGAATCTGAAATACTA
TCCGACATATTCTGTTGAATACGTAGTGATATATCGTTAT
TAATAAAAACGCTGCTCGTACGGCTTTTGCACTCTGGTTG
TTGAGATTTCTTTGTCAATTTATTTGAGTCGCTTTTCCTG
TTGTTTATTTGCAAAGTCAAAACCTGTACTAATAAGCGAA
CTTGAGGGGGTCAACTCTAAGTGTGAGAATATTACACGTC
TTGTTCTAAAGAAGATATAAAGCCAATCTGATTTCTTCGA
ATCTGAAATGATTTTTCATACTCGGGACGATAGAAGAGAG
AAGTTGACTTGACGCGTCTCCCGCTGACGCGCCTATATAA
GACAAAGATTAGCTCGCGGGTAATAAAGAACAGGCAGTGA
TCTAAAGAATATATAATATAACCTGGGAAACTTATACACT
TAATGGTACGGTTGTAGTTACATAATCGAGCAGTTCTTCT
GCTGAGCAGTTTTTTGCAATAAATGGATTTTTTCATCATA
ATTATTTTTCTTGGTATTACTTTCCACGACGGTACTGCTA
CCGATGCTTGGTTTTGTACTTCCAGAGCCCTTTGGTGAGA
TTGGAGGCGTCGATTCACGGTCGCTTTTTATTGGAGTAGA
AGAATTGTCTAAGAGTATTTCTGTAGGAATTTTATTTGTC
GGTACTTGTGTTATATTATGAGGTATAGTAGCGTTTTTAG
TTTTCACCATTTGTAGCTTGTTAACTGTACTTATATCATG
CATCGCAAGTTTGGGAATGGAAAAATTTAAAACCACAGAG
TCACCATTATACGAAAAATCTGGTTGAATCTTTTCCATTG
GGTCCTTCCCTGCAGTAATCATACAATTTGCCAAATATGA
GTAAAGTTGTCCCCATAGATTTTTGAGTTCCAGTGTGAGA
AAAGATCCAAACCTGTCCTGCAATGTAGTCATAAATGCTT
TTCCCATTACTTCGAAACCAACGGTTTTGATGCCGAGAAT
TCTGGAATGGCGTTTTCCTAATTTCACAATATAATCATCT
AGGACATGAACGTTTTCAAGGTTGTCAATAGCAGAATCAA
GGACCTTACAGAACGAAACTGCTTGATGTTTTAATGATGG
AAAATATTCTTCTAACAAGGGATCCATTGCAATCAAATTG
TCATAAAACTGTGAACAAAATAGTGCAGTATCAACCTTGT
TATCATTGTCCCTTTGTTTTGTTTTACGTGGCCTGGCAGT
AGGGTCAATAGTTTTGGAAATCATACCGTCAGGAGCAGTA
TTCAAATAGGGTCTTTCTGTTGAAGTAATATGTTTATTGG
AATACAGAAGTGCTTGAAAAACTTTTAATTCTTTAGGTGT
TAAATACTCCCTGAGGAGGATATCCCAGGACATTCGAAGT
AACAGCAGATCTCTTGCATTAACTTTAAAGTCGAATCCTT
CTGTATTCGGGGAGTCACCACGATCTATCTTGACCTGGTA
GACACTACCTTCGGAACGTGAAATAGATTGTGGCATAAAA
TCGCTTCCGGAGTTTTTGGATGACATTTCACTTCTCATGG
AATGATCATGAGAGCCAGGTCTCTCGTTTATTTTCAAATT
ATCGACTGGACCTATACTACTGCTGTTGTAGGAAGGCAGG
GTTACGTTGTACATCATCGGTTTCGTATGGTGGACATTCC
CGCTAGACATGTCGCTGTTGGTTAACAACTGCGAATGAAG
TATTTTTTCTCCTGTCATACACAACCAGCTTATATGTGGA
TGAATGCAAACAACTGCAGCGGTCCGGTGGCGAGTCCCTT
GAGGGGCAGACTCATATAAAATGGTTGCATAACGATTGCT
ATTTTTCAAAGGAACATTATTGCTCCGGCTCGTTCGAGCC
TAAAAACCTTTTTTTTGAAGAGGTTTTTCCGATGCCCCTT
GCCTACGGAGTTTTCACTATCTGCCACGTAGATCGGGACA
TCTGCACAGAAAATTCCGTAGGAGAGAAATGCGTACCCTT
GGTATTCTAGAAGAAAGAAATTCCAGACACTGTCACTCTC
ATTTCTTTTTATTAAGTCGAGAAGTGAAATGTTTAAAACA
ATTCTATACAAAACTATGCTATAGTACTAATAATCAGCCG
TCCATCTCAAAAAGCATACCTGAACATATGCACAGTCTTG
TATACATGGTTGGCCATCTTTTGGTTTGGATGCTAGTGGG
TACAATTGTCTTATCACTCGATATTATATTTCCTGCTCTT
GTGACGGAACCGCACCTACTGCATCTCTTAAGTTTCCCAT
CGGATATTTCTGATACACTCAGTTTGTCACAGGTTACATC
GTCGTACAGTAATTTGCTAAAAGATTTGGAGGTTCTATTT
TTTATGGGTAGTTTATCTGTATCAATAATTAATCCCTCTT
CTAATGGTTGCAATAAATGAAATATTTCGGGATTGAAAAA
CTCTGAATTAGATATTTTCAAGCCACTTGTATCTGCAAAA
TATACTGCAGCCGCATTCGCATGGGAAATCACTGCATTAT
TAGCATACTGCAGGAGGAAATCTCCCACTTTGGCATATTC
TGGGGGGATTTCAGCTTTCACCAACAACGAAAACTCACGT
TCCTGTGATGGCTGTTGTTCGCATAGCGCGATAAATTTGT
TGTTTACATCAACTAAAAACGTTTCAAATTTTTCGAAATC
CACTGGTGATTCAGATAAGACTAGTTTCAAAAAAGTTGAT
GACTCGTTTAAAATTGGGTATGATGTTTCTGGAAATTTCG
CCACTATTTGGGTGACTTTCTTGATTTCGTTAAGAATAGA
CAATATCAAAGTCCTGGACATTTTGGCTCCAAATATTCCG
TGAACTAGTGTGTATTCCTTGTTTGTGGGATCATTTATTA
AAATTAAAATTTCTTGGGTCAAATAAGTGATAAATTTGAC
AAACCATTTAGCAACAGGAATCAATGAATGAATGAGATCC
TGTTTTGAAAATATAGTCTGGAACAACTTCGGGTTTTGTT
GTTGGTTAGAATTATTACTTATTTGTTCAATCGCAAAATG
AAAATTTCTCGCCACACCATTGAACGCAAACAAAACATTT
TTCAAGTAGAGTATAACTCTCGCCATTTCTTCAATATTTT
CTTGCGAAAAACAACTGCCAAGTTCCAGCTGCAATAGCAT
AATTTTTTGAAGTGGCCTACTTGTTATTATTTTATCCATA
ATCTCTTTAGGCGCATCAGGAGAAATGTTGAAAAACGAGT
ATAGGCTTTTCAACAAAGTCGTAATAAATTCTTTGGCCCT
TTTTCTATCCAAGAATGAAATTCTGAGTATGTGCGTCTTC
GCAGCGATGGTCAAGTCTTCGGCAGATATTTGCTTATGTA
AACTTTTCACGTATCCAAATGCCAAAGCTGTAGCATTTAT
AGAATCCTTCTCAGGATCTGCGTAGTTTTTTTGAACAGCA
GCATAAAACTGTGGCCATTTTTATTATACTGTTTAACGAT
AACCCCACACATAGATGGTGAAACCTTCATCCACTCAACC
GATGGAGGTAAAGGGAGCTTCCCATAATTAAATCCTGCGC
TTAGTGGGGATGCAATAATATTTTTGAATTTTCCTAATTG
GCTCTGACTTATAAGTCGTTCAGTCTCCAACTTCCAATCA
TTTTGATTGTAGGATTCGATGGTACCATCTTCAAAGTAAA
ATGAAACAAATGCATCGAACATCTCAGAAGTTATCAAGGT
GACTTTTTGTCGAGAACGATATCACTGTGGCGACGAAGGT
TGTAACGGCGCGATTGGAATATTTGATTCGTAGAATTATT
TCGATCGATATTTAAATCTGGTTTCAATATCACCAAATAC
TCAGCTGAAAGTTGTGTTGGAGCTAGTCTATATCTTTTCA
CCAATGATTTTGATGTATCGCAAACATTATACAAAACTAA
AATTTCTGGGAGGGATCTTTCTCAATTGATGATTTAGACA
CAACATGCAGGTTCTCTAACTTCAACACATGCCCTTCATC
ATCCGTTGGATCTAAAGTAGTGCTTAATATAAATTGTATT
TTCAACGATGGGTCATTTAGGACGTTTGGTTTGGTCGCAT
TAAGGTTCCAATTAACGTGTAGTTTGTAAAAGAGATATTT
TTAGATAATTTTGAATATGTGGTTATCAACATACACTGAT
CATCATTCATAGGTGTAATTCTAGCAAATTCAAGCCATTG
AAGATCCTTGAATCTTTGATTTGAAGTGTCCAGCAGCTGT
AACGTTATTTTTTTATGATCCTTTGAGTTTGAAAATTGGT
ACCAAAAATCTATTTGACCGTTTTTCCTTATTGCCAAGCA
CGCATATTTTATAAAGGGTGGATGGTACACACCATATGGA
GGCACTTGCTGTGCTCTGCTTCTATATGTATTAGAACTAC
TATCAAATGCGCAGAATTGAGAAACGATTACGGATTTTGA
AGAGGTGAGCCAGCGAAATTCCAAGATGGATGTATTGTAT
TCTTTCCTTGTTTGTTTCCTTTCAATGTTCATGGGCTTTA
GCTTGTCTACAGGCTTTAAAGGCATAACGTGGTTATAAAT
TTTGTAAACATTATCTTGAAATACCATCGTTAACTTTTCG
TATGTAGTGGCCCGATCAGGACGTTGTCCAGTAATTAACA
TGGTCATGTTACCTAATTCGTCACATACAGCCAACATGTC
ACCTGGTAAACTAAACCAGTTGTTCCAATGAATGGAAGAT
ATATTATAAAAGAACTGTGGAGGAGACTTGTTGCTGTTGC
CTCCGAAGTTTGGAGTGCTTCCAACCCCGGCTGTAGTTGA
TCCATTGACAGAAGTTGTTGTCGAGTGAGTGCTTAGAGTA
CTACTACTTTCTTGGTATTGAACTTCGTGCAATTGCGGGT
GTAATACATATTTTTGCGGCGTATGAAATCGCCAGTTTAT
TCCATTTATGGATTCTAAAAATGTGAGGCAAATATTGGCA
TTTGAGGACTGTGAGTCACTGTATGCAATAATACCAGTCT
TAGACCAGCTCATTAAATGCTCTCCAAGCATCATACTAAT
ATTTACCAACAGAAGGTCAGGTCTGCTAGTTTCTTTTCTT
TGGACCTTATTTTTGAAATGAAATTATACTTCTTTTGAAA
AGTTCGAAGCTAGCTTTTTTTTCTTCACCGAAATAGCGAG
ATTTATCATCATGAGCCTGCAAACGGCAATATACAAAGGA
GACTAACGAAGGAATCTAAAAGTGTTCGTGGCAATTTTTA
TATATTTATGCAAACAATTTGAATACAAACTGTGCAAAGT
GTATACAGTTCCGCATTTAGAGTATTATAAAAAAAAATAA
AGTTACAATGCTTCTAACAAAGAGGGTGTAGGATCGGACT
TTCAAATGTCTTATATTACATTAGTTGCCCACTATTCAAA
CGTTAAAGGGAGTGGTATCTTCATCCACATCTTCGTTCGA
TATGTTATCTAGCTCAAAGCTCACGTTATTGTTTTCCTCT
TCAAGTTCGTATGATTTCGGAAGGAATCCTTGTTTTCCCT
TTTCAAGTAGATATAGGTAGAATTCCAAACATGCAATCAT
CCAGAAGTAGACCAAAAATGCGCCTGATACGATAATTAGA
ACGTACGCACTATGGTCGCCTCCCAACCGCAACACTAAAA
TGAGTTGTTCTTCGTTTGCGCCCATAAATAGGAGACCTGA
ACATACTAAACAAAAGGGAGCAAGGTATTGGAATGAATGT
ATTTTGTCCAGCGTTCTTTTATCACGTAGTAAAAAGATAT
TTCGATAATTCTTAAAGCGCCTCCACACATTAAAACTAGC
CCAAACATATTATGGACTTTTGTGCTAATTATCAAGTGCT
GGGCGTGCTCAGACATGGCCCATCCGGTGAAAATAATAAT
CAAACTTGGTACAAATGTTCTTCTGCCATTTCTGGAAAGG
AAAATCCCGAGTATTCCACCAGTCCACCAGATAATTCCCA
TAAACGTGTGTTGATAATCGTGAACACTCCATCCTTCACG
TCCCCACCTGTGTTCAGTAAAAGTATTTACAACGCCCCAT
ATGCACATAACCCAACTGTCGACGTAATCCTGTGAATATG
AGGTTTGGGCACTGCGAATCCATGGTATAACCAAAACCAG
TACATAAATGAACCCGTACAACACAAACGCGGATCCCATG
ATACCATGAGCGATGCATTGCCCTGTGTGTGCCTCTCTAC
AAAACCCAAAGAGCGCAACAGGTGCCAAACAGACTTTAAC
CCAACCTGTTAGAACAGTTAGAAAGGATAAACCACGATGG
ATATATGACAACCTTTTCTCACCTGCATTTGATATGAACG
TTTGCAACCTCTTGCTTTTCACTAAGAAACCAGTTCCTCC
AGCTAATCCACCAAAGAATAAGGTTATCCAAGTAAGTCCC
ACCAAAAACCATGCGGTTCCCCTTGAAGTTCTATTTTCTA
CCCCATCATTGTCTTGAAATCTTAATACGGCAGCTTCTAA
GAAAGCGTAAACGGCACAAGTGCATTGTAAGAGGGTAGCT
GAATATATCCTGCCAGCGAACGAAAGGCACGTCACCACGG
ATGGTAAAAGCAACAAGAATCCCAAAGTGCAGAGCCAGTG
GAAAGATTTCGACCCAGCCTGCACAATTTCTGGCCTCGTG
TATCCCGAAGTATCATCCATGCCCATATCATGCTCCATAT
CACCGCAGACTTTTTCAAAGAAAAAGCATATTAGTAGAAT
TGCGCTAATGGATCTGGAAAATCCGAAGACAATATTCTTA
TTAGCTGCTGTCATTCCTTCTAGGCAGGTAAGGTTTATTC
GACCTATTTTTTGTTTTGTCTGCCGTTTTAAAGTTATTCA
GCTGTGGTCTTAAATATGCATTAATTGGACCCTCCCCTTT
TATGTGCTTGATATATCGGTTCGGAGTTTTCATTTTATTC
GCGGGTGCAAACAATGCAAAGTACATCATAGGGATTTCAA
ACGGAAGGAATAGGATATTAATGTTTGTTTATATATCATA
TACACATATACGTATACGTATGAGAGAGTATTATAATCTA
TAAGAAAAAATGCTATTTTGTAATTTGAAGCTTTCTGTAC
ATATCGAATCACGATCGTCCGGAAGATGGAGGAACATCAG
GCTGTAATTCTTGTAATTTATTGGAAGCAGATTCTGCGTT
GGCGTCATTTGGGAACTTTTGCTTTATAGGGTCACTAAAT
GGATTTTCGTTTGTTAGTACACTATCAATTGTATGTTCAG
CATCACCGTTTTCTGATGAAGACAAACTTGCAAGATGGTC
TTCATCGGACAAATCAAAATCGAAGTCCTCAACCTCTTCG
GGCTCAGTAATTCCGGAAGTTCCATTGTCCAAAGTAGAAT
CGTACTCAGAGTCTGTATCAATGATATCGAATTCATACGT
TTCCGCTCTTGACCTTCTGATCCTTCTCCTTGATTTCATA
AAAAACATGAAGTATAACACCAAAAATGTGGCGCCAATCA
AAAATATTGTTAAAAAATAATGCATGGCTTGCCTAGGAGA
GGAAAGTTTTTAGGAGTGTTTGGATCAGAATCAGGATCGG
TACTCGCAGTAGTCGTTTGGGGAATGGCCGACGTTTCCAC
ACCAATTGAGATAGAAGATGTAGAAGTAGCGCTGATGGAA
ATAGAAGTTGAACTGGCAGAATATTGTGATACGGTACTTT
CTGTAGCAGCTGGTTCAACCTCCTCTTTATCGTTTCCAAA
GACGAAAGTTTCTGTTTTAGATGAATCAATGGATTCCCCA
AAGAGCTTCAGCCTCCAACTGTGGAAGTCAATCCTGTGTC
CATTTTCTGTTGTCTTAACCTTGATTTTCCAATCACCTAC
GCCGTTCTCACCCCAATGTGCTACAGACATGAATGTCCAG
TCTTTGAATCCCTCTGATGAAACATCTCTTGGTCTTACAA
CGCCAAGGTTTGAAATTATCCCCGCTGGTGATATTAAATC
GACAGTCGTAGTTCCCCTAATTTCTGTATCAATATCTACA
GTTACCGTGACGTGCTCAATTCTCTTGAAGTTAGCATCTT
GAAGACTTTTTTCTGATATGGTTATGACGGATTCTAATGT
CTCTTCCGTGGAGTTTGTGGACTGGGAAACATACAATGTT
GGCAGGTAAAACCAGGTTTGTGCGTTAACATTCTCCCAGG
TCTTGGACATTTCAATTAACTTATGGGCATCGATTTTACC
AAAGCCATAGCGATGAGAGTATTTCTTCCCCATGGCGCTA
TCTCTCCAATCTCCGTCAGCGTTCTTTTCTAACCCTACCG
CAGACAAGATTGATAAATACTGTACGTCTCTCCAAGTTAG
GTTTGGGTTGGCTTCTAGTAACAAAGTGTAAACACCGGCA
GCTAATGGAGCAGCCGCAGACGTTCCACCGTGGCTATTAC
TGCATCTGCCGTTGATATCACTCGAATGAATATATTCGCC
TGAACCTGAAGAATACGTGACTGCCATGACGGCGGAACAA
CCTTCGGAATAAGGAGGATGTAGATCTTTGTGATCAATAG
CCCCAATAGTAATAGAATATATGGAATTAGTATAGCCGTC
GTAATTGCAATTATCACCACGAGTTCCACCATTTCCACTG
GCAAAAACGTAAATCGCTCCTTTGGAATCTCTTCCCTCAG
TAACACCTTTTACTAAAGCCTTTTTCACCAGGTCACTAGG
GCCTTGTAAATGTCTTCCGTCATCAGCGGGACCCCATGAG
CATGAATATATATCGTTTACGTCTAGACCATAAATCAAGG
ACGCAGCTTCATCTTCCGTAGTGATATCACCGGATAAGAT
TCTTATGCCTGAGATTTTAGCGTTGTAACCTACCCCGACA
CCGCAAAAATTGTTACCTTTTTGGCAGCTATTTCACCTGC
ACATCTCGTACCATGGTAGTCATCAGATAATCTTGGTTTA
GGTAAATTGGTATTGTCGTTGAAATCCCAAGAACCTTCAG
CGCAAAAATTATCCTTCAAGTCTTCATTTTCGTAGTCAAG
GCCATCATCAACAATGGCAGCCACGACCCCTGCGCCTGTA
ATATTATTGTACCACAGATCAAGAACATTTATATCACTGC
CAGGAAAACTTGGATTGACCAAGTGCCACTGCCTCTCAAA
AAGCGGATCATTTATGCTGAGTTTATCCTCAGCTTCTTTT
ACCGGTAACAAGCTTGAGTCCATTGGTGGAGCAGGCACCG
GTAGTCTCTTAAATAGGTCGTTACGCGGGAATAAATCATG
GACAGATAATATGTGGTCGTTGTTATCCCCCTGTAACTCT
TCTAATGATGATCTTTTGCCCAATTTTAGCAACTCTTTTG
AAAAAACATAATGGTTTGGTAGCCCTCGAACATCATGTTC
ATATTTCCAATTTGGATGCATTTCCTCCAAGCGGGATAAT
GTTTCATTGCTTTCTACAGCAAAATACTGTCGTGACGTAT
GGTCCTTCAATGGAATTTGTTGTGATGATACAAGAGCGGA
TGTTGAAAAGGCCCACCAAAAGCATAAAGTAATATATTTC
CTCACTTTCATCTGATAATGGGTTAGTAGTTTATAATTAT
GTGACGAGGCCAAAAAACAACGGGATTAGTTTATCCTTAG
TATGGTAGCCGAATGAATGAAATATGTGGAATAGATTTCT
CTTTTACAAAACGGGATGTTTAAGCCAGGAAAAAGAACAG
GCTTATGACAGAATTATGCATATGAAACGAGAGAAAGAAC
ACGTCCAGCAAATATGGAGTACCTTGTTTGCCTTTAGAAA
ATGTTTCGGTTTCAATACTGTTCTCTTCAGCGATGCTGTT
GAAGTATCAGCTCAGTTATTTAATATGCTAACCTTTCCTT
TGTTTGTTTTCTTTTCTATCTTTATTTTTTTCCATTTACC
GTTTTTTGCGTTTCAGAAAATGACCCTCATTGATTATATG
AATAATAATATACACGTTATCATTTTTTATTTCTTTTATG
TATGTATAGTAAAAATAAAACATGTCGAGATACGTGTATC
TACATCAGAGCTGCTGAAACTATTTATTTGGCCAAAGCAC
CCATTGGGTCCCAGATGGGCAAGACAATCGGCTCTTCCTT
ACCTGAGGTGAATTTTGAAGCCAGCTCTTTGGCAATTCAT
TGATATCGACCACAATTTGAAAGCAGTACTCCTCGAAGTA
CTTTTGAGTCATCACGTATAATCCGTCTTTACCGGAGTCT
TTACCCCAGGAATTTTCAACGCGGTAGCGAAGTGGTAATT
TAGACGTTTCATCGACGTGGCAGCCAGTGATCAACATAGC
ATGAGTCATCAAACTTTCATGGTATCTAATACGCGATGCC
TTTTGCTGAGGTAAATTATAGCCGATGGCAGGATAGTTCC
ACAATTCAATATCCATGACACCAGTTTTCTTGTCCATGAA
CTTTGGAGTGTGAGATCCAAAAAAGACAGCTTTGTTATTT
TGTAATCTCTTAACAACCAATTTAGATAGTGTTTCATTGT
CAACATTTAAGTAAATCACGGCATCTCCGCCAAGGACGTT
TCCTAAACGATCGATCTTAATTAATTTACCATATGGGTGT
CTTGGATCATTGATCAATGAGACTGGCGTGGAAGGGTCCA
ATTTTGCGTATTTGGAGGCAAATTCTAACGGAGTCGATTT
GATAGTGTGGATTTTCTTGTCTTTGTCAACGTATTCCCAA
GTGAATTGCTCGTTTGGTTGCACTGGAGGTATGTCCATGA
ACAACGACATCAACCTGAAGATTTCTCTTTGCATTTGCTC
TCTCAGAGTGACAATTATGGAATCATCGGCAGAACGCTCT
TTCAAAGCTGTTCTTAGAGTCTCGGCAAATTCTCTCAGTT
TAGTAGTCAACAGAGAATTCCATTTTCTGGACGCAGTAGT
AGAATAAGGTAGATCCCCGTATAAATCTTTGGGGATAAGG
CCATACTTCTTGACTAGGTTCAAAAACATGCTGTATTGGC
CACCGTCTTCTGTTGGAGCTGCTAACAAGTATTGCACGAG
ACGTGAGTCGATGTCTTGATCAGCCGAGGAGACGATTTGG
TCCAAGAAATAGTTGGCCTTTTCCAACTTATCGTAAAAGA
ACAAGTAAGCTTGGGACAGTTCGAATTCTTTTAAGTTCAA
TTCAGAAAGAACATTCAAGCGCAGTTGATTGGTAGCGGCA
AACAACCAACATCTACCAGAGCTTTTTTGGTTGGTGACTG
GAGTGGAATCAGTAGAGACAACAGTGTTGAAAACCCTGTT
ATCTTGCTTTTGCAGTCTAGTCTTGTTCAACAGTGCATCA
TCGGCATTATAATTCTTAAGGACAGTGGTTGCCAATTGAT
GGGTTAAGTCGGATTGAAACTCTTTGTTCCAAGAGTTGAT
CTTACTGATATCGATGGAAGAGGACATTCTTTTTAAAACA
ATTTGTGGTGCTCGTAAAAGGTGGCTTCTAAACGTCTTGA
GATACAAGGACCGGGAAACAGAAGTAGGAAGCATGTAACA
AAAGAGCAAGGGCTATTTATCGTTTATTTATGGGTGCCCG
TCGGCGACTTGTCAGCCGGCGTTATCAATTGATTACCACA
TGCAACCCCATTGATTAAGAGAGCAGGTGACTTTCTGGTG
GGAGGGGGAAAAAGGATGTGTCACTCACTACCCGGCGATT
GCATGCTATTTGACACATACTAAAGCAAAATAACATATGT
AGCATAATCAATAAAGCGACTATTTTCTAAATTTCAAAAA
GCACTGAATATACGATGCCTCTTCACAGGATTAAGAGACA
AAATTTGCCTGTTTGTAAAGCATATTGCCTGCCTTTCCGC
TAGTTTTTTCTTTTCCACTTCCTATTTTCTTTTTTTTACC
AGTTTTCCCTGCTCATCGCATGAAGAAAAAAATGATAAAA
GCGTTTTATGGTGATGACTAAGAAACTTGTCTTGTCAGCT
GGAAAGATAAGAGAGGGAGCTTCCTTTTCCTGAGTGACAA
GATAAGTGTACAAGAAAGCATGAGTGCTCTACTGTCCGAG
TCTGACCTAAACGATTTTATCAGTCCCGCCCTTGCGTGCG
TCAAACCTACCCAGGTGAGCGGGGGCAAGAAGGATAACGT
TAACATGAACGGAGAATACGAGGTGAGCACGGAACCAGAC
CAACTGGAGAAGGTCTCTATTACCCTATCAGACTGCCTCG
CGTGTTCTGGTTGTATAACGTCTAGTGAAGAAATCTTGTT
GAGTAGCCAAAGTCACTCGGTTTTCCTGAAAAACTGGGGG
AAGCTTTCGCAGCAGCAAGACAAATTCCTCGTTGTGAGTG
TCTCGCCACAATGCAGACTATCTCTTGCGCAGTACTACGG
CTTAACATTGGAGGCGGCCGATTTGTGTTTGATGAATTTT
TTCCAAAAGCATTTCCAGTGCAAGTATATGGTTGGAACGG
AGATGGGCAGAATCATATCGATTAGCAAAACCGTAGAGAA
GATCATTGCGCATAAGAAACAAAAGAAAATACCGGTGCGG
ACCGCAAGCCTCTATTATCTGCTGTGTGTCCGGGATTTCT
TATATACACGGAAAAGACCAAACCGCAGTTGGTGCCTATG
CTGCTCAATGTCAAGTCGCCTCAGCAAATTACGGGCTCGT
TGATCAGAGCTACGTTCGAGAGTCTCGCTATCGCGCGTGA
GTCCTTTACCATCTGTCGCTGATGCCATGTTTTGACAAGA
AACTAGAAGCGTCAAGGCCAGAATCGCTTGACGATGGGAT
TGACTGTGTCATTACGCCACGTGAAATAGTGACAATGTTA
CAAGAGTTGAATTTAGACTTCAAGTCGTTTCTTACTGAGG
ACACAAGTTTATATGGGCGGCTATCACCGCCGGGATGGGA
CCCGCGAGTCCACTGGGCGTCGAATCTGGGAGGCACTTGT
GGTGGCTATGCCTACCAGTACGTAACGGCTGTCCAACGAC
TACACCCAGGAAGTCAGATGATAGTTCTGGAGGGTAGAAA
CAGCGACATTGTCGAGTACCGATTGCTGCACGATGATCGC
ATAATAGCCGCCGCCAGCGAGCTTTCCGGGTTTAGAAACA
TCCAAAATCTGGTGCGTAAACTGACCTCGGGCTCCGGGTC
AGAGCGCAAGAGGAACATCACCGCTCTGCGGAAGAGACGA
ACAGGTCCAAAGGCGAACTCACGCGAGATGGCGGCCGCCA
CGGCCGCCACGGCCGATCCCTACCACTCGGACTACATCGA
GGTAAACGCGTGTCCGGGTGCATGCATGAACGGTGGTGGC
CTACTCAATGGCGAGCAAAACAGTCTCAAGCGGAAGCAGT
TGGTTCAGACACTGAATAAGCGTCACGGAGAGGAGCTAGC
AATGGTAGATCCTCTAACCCTGGGACCCAAGCTAGAAGAG
GCGGCAGCCCGCCCGCTTTCGCTAGAGTACGTCTTCGCGC
CCGTCAAGCAGGCCGTCGAAAAGGATCTCGTCTCTGTTGG
GAGCACCTGGTAAGTAAGGTGTAGTTTTGCACCCGTGTAC
ATAAGCGTGAAATCACCACAAACTGTGTGTATCAAGTACA
TAGTGACATTTAAATAATAGCAAGAACAACAATAATAGTA
GCGCTACTGGAAGCACCACGTAATAGTGGAAAAGAACTGG
AAAAACCGCTATAAGATGCATACTCCGGCGGTCTTACGCG
GAGATACAAGCTTCCAACGGTGCTAAAAGCCCGGTTTCGG
CTCGGCCGGAGGAGGAAGAGAGACGAAAAAAAAAATGACT
AAAAAAAATGGAATATTATTAATGTGGGATTTTTGGCTCA
AGGTGTGGTGGCCCCTTTTCTAAGGGTGGCGAATTCTTCA
ATGTACGGAAAACTCGCCAAGGCTATCCCATATATAAGCA
AACTGTGGGTTCATCTATATACCGACACATAACACCTAAA
GTGGCTTCCTCCTGCCCCTCTCTCCCTTTTCTCCACTCAC
CCCTCCTTCTCCCCCTTCCCCCTCTCCAATTGGCTGTATA
GACAGAAAGAGTAAATCCAATAGAATAGAAAACCACATAA
GGCAAGATGAGTGAAGGCCCCGTCAAATTCGAAAAAATAC
CGTCATATCTGTCTTTGGTGCGTCAGGTGATCTGGCAAAG
AAGAAGACTTTTCCCGCCTTATTTGGGCTTTTCAGAGAAG
GTTACCTTGATCCATCTACCAAGATCTTCGGTTATGCCCG
GTCCAAATTGTCCATGGAGGAGGACCTGAAGTCCCGTGTC
CTACCCCACTTGAAAAAACCTCACGGTGAAGCCGATGACT
CTAAGGTCGAACAGTTCTTCAAGATGGTCAGCTACATTTC
GGGAAATTACGACACAGATGAAGGCTTCGACGAATTAAGA
ACGCAGATCGAGAAATTCGAGAAAAGTGCCAACGTCGATG
TCCCACACCGTCTCTTCTATCTGGCCTTGCCGCCAAGCGT
TTTTTTGACGGTGGCCAAGCAGATCAAGAGTCGTGTGTAC
GCAGAGAATGGCATCACCCGTGTAATCGTAGAGAAACCTT
TCGGCCACGACCTGGCCTCTGCCAGGGAGCTGCAAAAAAC
CTGGGGCCCCTCTTTAAAGAAGAAGAGTTGTACAGAATTG
ACCATTACTTGGGTAAAGAGTTGGTCAAGAATCTTTTAGT
CTTGAGGTTCGGTAACCAGTTTTTGAATGCCTCGTGGAAT
AGAGACAACATTCAAAGCGTTCAGATTTCGTTTAAAGAGA
GGTTCGGCACCGAAGGCCGTGGCGGCTATTTCGACTCTAT
AGGCATAATCAGAGACGTGATGCAGAACCATCTGTTACAA
ATCATGACTCTCTTGACTATGGAAAGACCGGTGTCTTTTG
ACCCGGAATCTATTCGTGACGAAAAGGTTAAGGTTCTAAA
GGCCGTGGCCCCCATCGACACGGACGACGTCCTCTTGGGC
CAGTACGGTAAATCTGAGGACGGGTCTAAGCCCGCCTACG
TGGATGATGACACTGTAGACAAGGACTCTAAATGTGTCAC
TTTTGCAGCAATGACTTTCAACATCGAAAACGAGCGTTGG
GAGGGCGTCCCCATCATGATGCGTGCCGGTAAGGCTTTGA
ATGAGTCCAAGGTGGAGATCAGACTGCAGTACAAAGCGGT
CGCATCGGGTGTCTTCAAAGACATTCCAAATAACGAACTG
GTCATCAGAGTGCAGCCCGATGCCGCTGTGTACCTAAAGT
TTAATGCTAAGACCCCTGGTCTGTCAAATGCTACCCAAGT
CACAGATCTGAATCTAACTTACGCAAGCAGGTACCAAGAC
TTTTGGATTCCAGAGGCTTACGAGGTGTTGATAAGAGACG
CCCTACTGGGTGACCATTCCAACTTTGTCAGAGATGACGA
ATTGGATATCAGTTGGGGCATATTCACCCCATTACTGAAG
CACATAGAGCGTCCGGACGGTCCAACACCGGAAATTTACC
CCTACGGATCAAGAGGTCCAAAGGGATTGAAGGAATATAT
GCAAAAACACAAGTATGTTATGCCCGAAAAGCACCCTTAC
GCTTGGCCCGTGACTAAGCCAGAAGATACGAAGGATAATT
AGAAAAATGCAAGCACATTCATTTATCGGCTAAGTCACTG
AAATTTTTTTTTTCGAGTGATTTTATCTTGCAAGCTCACT
CTCTTTGTTCTTTTCTCCTCTATAATGGCATCTTCCCCCC
ACCAACTCCTCTCTACTTGCGTGTGTATTTGTTTGTATAC
ATGTGTAAATATATATACATAAAAGAATGTCGTCTCATGT
ATTTTTTAACTTTTAGCCGCGGTCAGTGACATTTTGGCTT
TCCCACCATTCCACGTCTGAAAAAAAAAAAAAAAAAGAGA
TAAAATATGAATTGAATATATATCAAAAATGTCTGCAAAA
TTTTTACGAATCAGTCCGATTGGACTTGTACTTATCATTG
ATTTGCTCGTTATGCGTCTTATCCACTTGATTAGCTATTC
CCTGTAAAGTCTTAGACACTGCCTCAGTGGCCCCAATTAA
CGGCCGAATAATTGCCACAGGTGCAGCTCTAGCAACATAA
ACTGCTGCGGCGCTCGGCCCTCCCCGTTTATCATCCTTCA
TCTGTCCCTTTGCCCTCCATACCGCATCGTACGCAATATG
CATATGCTTTTCTAATGAACTATACGCCTCCTTCAAACCC
GTGGGCAGGTCGAGGGGCTGATCTGCGTACAGACTCACTA
TTGTGGGTTCGTTGTGATCTCCCGGTGAAGACATATCGAT
GACTACTGCCGTGGGCTCATGATCTCTTATCCTGGAATAT
TTACTACCAACTAACTGATCCTCCTCGAATAAAGTATCCA
AGTCTAATACAGCTGCAGTATCACTGTCTGCACCATCAGC
GGAGCCAAATTTCGATGCATCGTACACCCTGCCATTGGAA
CCAACACCACCGAATAGTTCCTCGGTGTTCTCCAATATCG
CCTGTGTCCCTGAAGTTAATTTAACTCCCAATTTCACAAA
ATCTCCCGTTGTCGTTTTCAAGAAGACATTGCCACCCTTT
TTCAGACTCCTTCCCAAATGCCCTTCTTGCCTGTATTCTG
ACATTAGTACTGTGACTAGGGTCTTCACCCCTGACCCAAT
CGCCATAAACGATCTGACAGGAGCCAGTCCTTCCAAAACG
CCAGGCAGCTGCTTTTTGGTAATATCCGGCGTCCAAATGG
CTTTCAGTTTATTATTTAATTCATCGAATCCATTTAATCC
ATACAGGACTACGCTTTTCAAAATAATCTTGGATCCATCA
AGGGTAAAAAATTCATCAATTCAGAAGTTTGGCCCGATCT
TAAACCCGCATAATCAACTTTTTTCGGCTTATAATCTAAT
CTTAACTTAATTGAATTAGTGCTAAATTTTTGAATAAATA
CAATATCTGGATACTCATCAATTAATTCAAATCTTTTATC
TTTGAACCCTAAGAACCTTATTAGAAACTCTAAAGTGTCT
TGATCCACGTGAAGGCGTAAAGGCGCAACATTTAATTGCA
TGACTAATTCCACTGCTTGCAAAAAGTCGATCGGCCGGAT
AAATTCCAGGTCCAGAAGAAACATCGGAGAACTGTGTGGC
CACGGTTCGTGCTTTAGCAAAGTTACAAATTTATTCCAGG
TGGACGTGGGAACATTATCGATAATTTCAAATTCGTAAAT
GGAAACTACACATCGGTTCAAAACATCTGTGGAATTATCA
GAGTTAGACTCATCGGGTTCATCTACTCGATAATTCTTCA
AATTGACATGTACTTTGTTCAATTGAATCAGGGCTTTGTA
ATGCTTAGAAGGTCGCAAATTAACTTTAGAGACATCAGAG
AAGGAATTCTGAACCCCTGGATCTCACCATCAAGATTTCT
TCTCAAATCTGTGACATTGTTTTTGTTAGCAGATATATAA
ATAGAGTCAAAAATATTTGCCTCTGATTGGGGTACATTTG
ATTTCGAACTGCTTGCTTCCGCTTTACTGAGCTCTTTATC
CAGTTTTTCAACAGTATTAGCGATAAATTTCCGCGTATAT
TTCCAATCATACCCATCGAATAGTTTTATAACAACTTTTT
CGACATCTATACTACCCCTTATATCCACATCCCTTTCTTG
CTCTTTTGAGGCGATTGGTGGAGTATCTTCTTCTTTTGGC
TGAGCAGAGTCTAGATAACTCTCATGGGGAAGTAAAATAC
CACCTGTGGCAGTTCCAGAGGAACTGTCCATTTCATATGA
ACCTTGAGAGGATAGTTTACTTCTGGCACCATTGTTGAAC
TCGTGAGTTTTGTCGAGAAAACTGTCTACCAAATGCACTG
AGTCGTAATCATTTTGATGATTGTTCTCCCGGATGAAGGC
AGAATTGAAAAGATCACAATCGATGTCTTTGAATACATCG
ATAGGATTTTTCAACTGCGTTCTAAATTTTTCCTCATCAG
GAAACGTCTGAGGATATTTTAAATCAATACAAAGCTGACA
AAAAGTTTGAAAAGAATCCGCGCATAATGAAAGACCAACT
TGTTCTATTTTACAATCCAATAAAAGGGCACCATCGGATT
TGTTTATTAAAAAATTCAAAGTATCTATTTTACCGATTGC
AGAGAAACCTTGACCAGCATAAAAATTTATCAAACTAGGC
CAGTTCTTATCTTTTGAATTTTGAAATTCTGATAGTCATC
TATTAGGAAGAGTGTATTCGCCTTTGAAAGAAGCTTTGCC
TGCGGAATAAATGAACTTCCACCAGTTGTTAGATTGTCAA
GTACAATGACCATTACACTTTTTAATCTGAAAGGGTGCAG
AATTAGAGAGCAGTCCAGACATTTGAGTTCCCAGGAAATC
CTGAAGTCGGTTGTTTTTTACTAAGCTTTTGTGAAACAGG
TTCATCTTTTGAACTGGCATTATCCGGGCCGATGTTTTTC
TTTAGTATTTCTAACCACCTTGCATAGTAATGTATGCGAA
TGTTGTTAAAAATGACTTTTAACTTTCCATTCGCCCTTCT
ATGAACATATAGTACAGGTTCGTTAACTGCTTTATTCAAA
ACTACTGACATGATTTCTTGTGGCTCTAATAATGACGGTG
TCTTTCTTTCTACCTTTAAGTTCTTTGTAAAATATACAAT
TTGAGAGTCATCCGTAATCGCAAAGAAATTATTTGATAGT
AATGCTTCCACAGAACCAAATTGCGGCCCTATAATTTCTG
ATACTTTTAACTTCATGGAATCTATCTTGAGAGAAAAATT
AGCGGATAAACTCTGCTTGTAAACGAACCTGGAAGAATTA
AGTACTCTGACACTTCTCTGCAAAAAGGAGCCTCTCTTGC
TTTTAGACTTTCCTGTACATTCACTGTTCTTTGAATCCGT
GAAAAGTTTTCCAAACGCAGAAATATCTTCGACTAATTGT
ACTATTCCAGAATATTCTTCGTTAAATATCACTTCTTTGA
TGATTGCATGGACAGAACTATAAATTAGCGCTTCTTTCAA
AGTATCGTCATATGAACCCAGTTGTAGAGGGGATTGCAAG
TTCGAGATCGTAATGCTCGACATTGTCAATATTTTCGTGC
ACCGAGAAGGTAGTTTTTAAATACGTCTACAAGCTCAATG
TACAACTCACGGTTAGAGTCGTAAATGAAGGGTGAAACCT
GGAAACATAATAAAAAATATGGAAACTTAAGCGACAACTT
CACTGCTTTTGAGGTAAGTTGTACGGTCCTTTTAGTATCC
GATGCTATTTGAGGCATCATCCCTTTTGACTTATTCTGAT
AAAAGGACATACATTTTGAAACAAACTGAAAGATTTTAAA
GAAATGCGCAATGCCATCATGACTGATAATAATATCTAGT
TCGTCGCCCATATTTAATGCGATGCTTTGAGGGGTTTGTT
CTCCAGTGAGCAATGGCTTAGTTTTATGGCTAATTGTCAA
TGGACTCGAATTAGAATAAAATGAGCCTAAAGAAAATGCC
AATGAATTATTTTCCTTTTGCTCTAATTTAAAGCTCTTCA
AAATTACTGTGATATCTTGGCCTAAGTTTAAGTATATACA
TTTGATATCAACAGAAGAAAGAGCTGATGGTTCCTGCTTG
TCAGGTGAAGGACTTTGGGAATCCTGGCAAGAAAAGCTTT
CATTGGCATCCAAATGTGTAACAATGATATCTATAATATT
CTTCAAAGTGGAGTTTTTGATTTCGACAATTTTGTGTATC
GCTAAATGAACATCCTGAATATCAATAACAATATTAGACA
TTCTGAGATCATTGACCGATGATAAACCCTTAAAAGCTAT
GTTCAAATTATTTATTTCCATTAAAGATTCCTTGCACTTA
TCATTCTCTTGTTCTTCTTGTGTAACTTGGGGTTCACTGG
GGTCTTCATTTGATTGCTCTTCCATGGCGCTCATATAAAG
TGAAGTAGCCTCCATTTTTGATAAATAAACGCTTTGTGAC
AGATCGTCATTATTGAAAGGATGCACAGGAGAGTCGGGTA
CAGCTTGTTTTTGTATTGAGGAAATGGTGATATTTTCAAT
GTTTATATGTCGTAAATTTGCGTCTGTAGTAATAAGTTGT
ATGCTTTCTAGATGAACCTCCACAATGTTATCGGAAGGAT
CTCTATCATTCACTATGAAACGTATGGTAACGTCCTTTAA
TGCTATTTTCAATTTCGCTAAGGCTACATTAAGGGCCTTG
TTCCGCATATTTTGAAGAGTATAAGAACCATTTGCGGCTG
GTTTTGAAGCTTCTATATTAGAGTTGAGATCACTACTACT
GTCTGAAGAGCTAATGTCATCTTCTTTGTACCTATTATAT
GTGGTCAATGGATCACTAAATTGTAACATCGAATTCGTAA
GATCTTGGATGCTTTTAACCAAAAAATCTGAGTGAAGTTC
CTGTGAGCCACTGGAATATAAAGGTGTCATGATAAATCTT
AAACCAGACCCATCGATTTCCACACCGCCAGAAACTGTTA
ATTTTAACACAAGCTCGTCAACTATGCCTTCGTTTATTTG
CACGTTTGGAATGTTGAGATCATCAAGTGACAGATTCACA
TCATGGAACGAGAAATGTGACTTAGACCCTATAGAAACGT
CCAAGTTAGATAAATCTATATTGGAGAACAGCGAAATTTG
CTGAAGGACGTAAAGAAGCAGCCGCTTTTGTATATTTTGA
GGTAACCAAAATGCCATTGTATCGAAATCAAAAAAAAAAG
GGTTCCTCTTAATTTGCTTTAATCTTTATGCTTTCCTTAT
TTTAAACGGCAGTAGAAATTTTGTATGAATGGTGAGTTGA
AATAAAGTCGCAAAGATTACAATAGAAGCAAAATGGTAGA
CTCCTACAGAGATGTGATATGATAATAAGGGTGGGGTGTC
TGTTCTTTGTTCCTTGCATATTCATTATCGCGATTATTTC
CATTCGCCGCACCAAAAAGAAAAAATGTCCCCGGACGAGA
ACGCATATACCAATCAGATACAGAAAAACGTAAAAGACGT
CTTCAAATAAATATATTTATATTAACGTTTATCTTTATAT
ATAAAAAGTACAATTCATGATCAATCATCATCCTGGTTAT
AGTAGGCATGCCTTCTTATCTCGCCCAATCTCTTCCTGGC
ATTGCTCAAGGATTGTTCTAACTTCAAAATTTCCACTTGC
TGTTCCATTTCGGCAGTCTTCAATGTGTGTTCGGATGTGA
AGTCCAATGGTTGCTGCTGTTGCGAAGTCGAATGATCATC
TTCAATCATACCCATGACGTGGTTACCCAAACTTCTGCAT
GCATCGGTAACATCTTTGGAACAGTGTTCCAATTTATCTT
GGGCCTTCGAGTGGATGGAAGTTTTCACTCTCGATGCTGC
TACCAATTGTATTGTGGATGCGGCCACTTCTTTGGAGGCG
ACGATAAATTGTTCAGGTGATGTGTTTTCATTGTCTTCAG
AAGTGATTAACTTACTAGCAGTAGTGATTAAAACATTGGT
TGCACCTGCCACAGCCTTTGCCGCGGAGATCAAACCTTCT
GTCCATCTGCTGTTTTTCAAGTAGAATTGGTTCAGAGGAA
TACTTGTCGTGGTGGCAATTTCATTTTGGCACTGAATAGC
AGCCTTTACCAAAGCCACAACAGCATCAATAATCATTAAT
GCCAATGACAACAATGGTTTAGGAACGTCAACACGTAAGT
GTTCTGAGGATTTGACAATTTTGTCAGCAGTGGCAACCAA
TTCAGAATGTGGGTTCGTTTCTTTATTTGATTTGACAGAT
TGTATGTTCAATAACGGTTCGATAGCCAAAGATAGCTCTT
GCAACTTCTCTTGCATGTCCACGTTGGCATTGATGACGAT
ATCAGTTTTCTCCTCATCACCGACCTGGTTAAGATTTTCA
GACATCAAATCCTCGAAGAAATATTGGGCCTCTCTGGCAC
ATCTCTTCACCAGGGTCAAAATTTGATCAGACTGTTCTTG
AGGTAATGTAGTAACGGCGTACGCCTTTGAATTGGTCACC
AGTGTAGCCATCGAAGTACTGAAATCACTAACGCAGTGTA
TGACCTCTGTTTGGTCGCCGTGTGCAAGGCCGTCTACTAT
CAAATTATTGAAACTGGTGGCAAACTCAGTGGCGTTTTCA
GAAGTACTTTCCAATAAGGACAAAGGAAAGTGGGTGGAGT
CAGCGGACCCGACCAACTCAAAGGAGAATCGAGATTATAG
ACCGATTCCTGGATGGTGTTGATACCGCTTTCCAATATGG
CATCCAGAATAGGGTTCATTTTATCCTGAGTCATTGTTTC
TGCTGCTGCTGTCGCCGCTGCACTGTCCGCCTCTGCATTA
TTAATGGATCTTTCTAATTCTAACCTTGCCCTGTCACGGT
CCTTAACCAACTCGGCCATTTGCAAATCCTTTTGCTTCCA
ATTTGTGTTCTAACTGTTCCTTTTTCTGAATGGATTCCTG
CGCACTATTCACCTTTAACTGCAGTTTTTTAAAACGAGGT
AAAAGATTTAGATGCTCTTGACGCAACTGGGAGTATAGCT
TGGCTAAAGACTCATATTTTCTTTCCCAAACATCCAATTG
ATCCTGCAATGCAGTTAGTTGCTCGTCCTTATTAGCCAAT
TGTTTGGAAGCTGTAGAATCCATCGTTGTGATTTCACTTT
CCAGCTGCTGCACTCTTTGGTCATATTGCTGCAATAAAGC
CTGGTCCTTTTCATATTGATTGGTGAGGGCAATTAAATCG
TTTTGATGTTGGTTTTGTTGTTGAAGCTGCATATTCATCA
TATCCTGTTGTGCTTTTTGTAACTGCTGTTGAAACAGTTC
CTGCTGTGCCTGCTGTTGTTGCAACTGTTGCACACGCTCT
TGCTCGAGACGGTTTTGCTCGTTCGCAAACTGGGCTTGTT
GATTGGCCCAGAAGTCCGGCTGCATTTGTGCCGTCGCCTG
TGGAAAAATGGCGTTAGCTGCACCAGTGGCAGTGGGGATC
ATCATCCCAGTGGTGGCACCCGTCGGCATAGTTTGCAAGT
AACCCGTAGGCGTCGAAGTAGTCCTTTGAGATACCGGACG
TGGGGAAATAGCCGGCTCAGCAACAACAGGTGGTGTTGGT
GTTGGAGTCCGTGCCGGCGTCCGCGCTGGAGTTACAGAGG
GCTCTCTTTTTTTGAACTTAATCTCTTTTGACTCGTCCAC
ATCGTTGATTAAAAATACGTCTGGAGCGTCCACGGGTAGT
TTTGGAATGGTTACTAACGTGGTCAAGTACTTCACAGAAG
AGCAGTCCGCGTAAAACTCAAACAGCCTTGCATGTTGCAA
CTCGTACCGTTCTTTCAAGGGCTGCAGAGCAGCGTCACCC
TCCGCATCATTCAATTGCCTGTGCATAGCTCTCAGCATCG
AGGTGATGAATTTATAAATACCATATGACTCCGCAATCAA
CGGGATCAGCGCCGAAATTTTGCACTCAGTATTTCTCCTC
TCGGACTGAATCGACGCAAAGATGATCTGCGAGAACTCGT
CAAGAGAATCCTGTAACGACATCAAATCTAAGATCGTCTC
GTACCCTTCGTCCGGGTCGGAAACTGAAACCAGTGACACA
TACTCCTCGTACTCAAACGTCCCGTTGTTAAACCCTCTAT
GGTGCGCATGAAAGTCCAGCTTCAAAACCAGGTACCGCAC
ATACTCCCGAATCAGTTTGCTGTACGACGAACCGCCAGAA
TGTACCCTACCCAGAGATCTGATCCAGTCCCTATCCCGGA
TGGCCTCAGCTAGCGCTGACGGATGTCCCTCTTGTATGAT
CTTATGCAGTACAATAAGCATCTTGAACAGTTGCACTTCG
TCATTGGCCAGAGGCAGCGTCTTAAGGGTTGTAAAAACAG
CTTTGGAAGACTGATGGTCCCATGTGTACACTATGCATGC
GCGTACGTGCTTTCTCTTAGGTGCGGTCTCCTCAACGGAA
CACGCCTTTTAAGCGCTTTCTGCAGATCTGAATCTATTCT
GGACATCCTGTTCTAGCTGCTAGTACTATCACTACTACTG
CTATGGCTGTATTACTAATATTTCTATTGTTTCACTATTC
TTTATATATATTTATATATGTATATTTTCCAGCAAAACAC
CCTTTTGGCATTCTCCTATAGGACGTCAAACGGCGCGCGA
CCGCGTCATTTTATACGAGCAGCCGCTGCGTCGTCGTACA
AAACGCACCGACCTACATTACAATAAAAAGTACCCGTAAA
AGGATCATGTGTACATGGTTCCAGTCTTTTGGTTCGGTAC
TATAACTACTGTAAACGACCCTCTCACTGCAGTTTATGAT
ATGTGATCGCGTTAAAAATGGGTATTATCACCAATAACGG
GTCGGGTAACAGATTTTTTCGATGCGCCGGCAAAAATTTT
AGTTTTTTTTTTTTCATCACAGGGATAAAAGCAAACTGCA
AAAGGACAAAACAAGAGAAGAGCTACTTGTTGTTTTCGTT
TCGTGCTGGGGGTTTTCTCCTTTCTATTCTTTTCAAAAAG
ACAAGGAATATATTAATATAGCTGAAGCAAATCGTATGTC
CATTGAGAATCTGAAATCATTTGATCCTTTCGCCGACACA
GGAGACGACGAAACCGCCACTTCAAACTATATTCATATTC
GTATCCAACAGAGAAATGGTAGAAAAACTTTAACTACGGT
GCAAGGTGTCCCAGAGGAATATGATTTAAAGAGAATTCTT
AAGGTCCTAAAGAAGGACTTTGCATGTAATGGTAACATTG
TCAAGGATCCAGAAATGGGGGAGATTATTCAGTTGCAGGG
TGACCAAAGAGCAAAGGTTTGCGAATTTATGATCTCCCAA
CTGGGATTGCAAAAGAAGAACATTAAAATTCATGGGTTTT
AAGTTCAAGGCTTACGCCGAGTCGCTTACTCGCTGCTCGC
TTTCTTTCTTAGTGTTGTTATCCTATATAAAACGTAACTG
TTTAGTTATTTAAGTCCAAGTGCATATTTACACTATAATA
TATAATATAACATCTCATCTTTTTTTATTTCTTTTTCTTC
TTCTCCCGCCGCGGGCTTACATACAGAGATATAAGAACAA
GTGGTACGTAGCATGCAGCTTCTCAAAAGAGATGAGCGTT
CAGTTTTGAGTACAGGGAAGAAAGGCCAAATCGAGAGTAC
ATTATCATGGGGTCGGGCGATTTGAATCTGTTGAAATCAT
GGAATCCCAAGCTTATGAAAAATAGAAAAAAAGTATGGGA
GACCGAACAGGATCTAATTACCGAACAGCAGAAGCTTAAC
ACGCGATTGAAAGAAATTGAAAAAGAACGAGAACTAAATG
AACTGCTGAACGAATCGAGCAAGGATAAGCCGGAGACTCT
CAAGAATGACTTGGCTTTGAAGAAGTCGGGCTTGGAATGG
ATGTATCAGGATGCAAAACTGAGTGACGAAAAGGAAGACT
ATTTATTAGGTAAGAAAAAACTAGATTCATCTATACTAAA
CCAACCTGCAACACCGCCTGTAAGGGCGGCCACTACTATT
TCCGCTTCTGGTGCCGCAACATCCATAAGTTCGCAGAAGA
AGAAGTCAAAATTGCTTAAAGATGATCCAATGAGTAAGTT
TAAGGTAACTAAACAACAAAGAAGAACTCCAGACTCAACA
AAAAAAAGAGCAATGTCGCAACGAGGGAAACCGTTGTCCA
AGCCCGCTCCGGACCTAGACTACTAAACTTTCCTTTTCTT
AGAGCTTGGTTCCTCGTCGGATAGTGGCAAGTCCACCTCA
CCGAGACTGCCATCGTCATCCTCGCTGTCGCCATCTGCGC
TTAACCCGGATTCTCCTTCTTCGTCTTCCAAGTCCCTCTG
GGCCTCAGCATAGTACTTCACACAAAAGGGTAGATCTCTT
CACTGAACAATGACGCCAATGAGTCGCCGTGCGGGAACTC
CTTCCCGGGTTTTAGGCCGGTCCATCTGAACCAGCCAAAT
ATGGTTTTCATTCCCTGTCTGTACTTTTTTTTACCCTCTG
GACTGCGTTTGTCTTTGATCAAGTCCGGGTTTATCGAGTC
GTAACTCTGGGGCCACTCAATTGGAACGGGCTCACTAGTC
AGTATCCCGTCTTCTTGGTCATCTTTGCCTTTTTGATTTG
GAACACCTTGGTGACTTGCTGCTCTTTGAAGTCTCCCTCA
ATTCCATGGAAATGGAATGTTATACTAAAATCTCTAGTGT
CGTACATTTCAGACTCCAATGCCAGCCATTCTACTTTGAT
CTTATCTATAGTGTCAATGTATTTAAAATCTGAAGCCCTT
ATGTAATTCGCAAAACTAACGTGTTGTGAAAGCACAATTT
TCCAGAACTCTGCAATTTCGTCAATATACGCGTCCCTCTT
TTCATAAACAGGCTTCATTTTGTTCAATCTGTATAATTCT
ACCTCACGTTCAATAGCGTCCACTTCTTCTTCGCATTTAG
CCAATCCTAAGAATGCTTTTGCACTGACCATCTACCGCAC
TTGCTAAGTGCATATTGTTAGTATAATGGGTTGCTTTATT
TTTCCATTTCATGCCCTGCAGAGCTCAATCCTACATACTG
CTCGTTCTCGTTTTCTTGGTCACTCATCATTGGCAGTGTT
ATGCTTCGAAATGTTTGTCGTCAACATCAAGCGCCTAATC
ATTAGGATGCTTTTTCTTCCCTTTTCTCACAAGCGCAGTG
TTTGATTTTTTCAATTTTTTCCGCCTGGAATTTTTTCACA
TTCCAAAATGAAAAGTACATATATAATACAATTAATTATA
TTAGTTTTTTCTTTCCTCCTTTCCTTTTTCACTATTTTAA
CGTAAAAAAAGATGGTATATACATATATACGTACTTTTGA
ATAGTTGCACACATAACGAAGCCACGAGTATTCTATTTGT
CTTCACCAAAGTACTCTTCATGTAGCTTCTTTTGTTGTTC
CCATTGCTTCTTCAACTTCTTGGTCATACTCTTGGTGATA
TCATTACCGTCTTTGTCCTTTGTTGGAAGGCCTTGCTCGT
CCCAAGCACTGTACAATGTGACATCCTTGAACATATCTTG
TGGTTTAATTTGAGCTTTCTGCTTCCTCTCGTTTTCCTTC
TGCTCTCTTAATTTCTGCTGTTCCAATTTCTTTTGTTTCT
TTGCTAGTTCGTTGGCATGTTTCTCCTCGTTTAGCTTGAC
AATTTCCAATTTTTCATCGTTAGTCAAAAATTTGATCAAG
GCAGATTGTCCATTCCTATCATCCAAGGCAACATTCAAGT
TTAGCAAATCTTCGTTTCTAATTTTATCCGTTAATTGCAA
GAATTCCTTGGGTTCGGCTTTCTTGATAGCTAAGGAACGT
ACATCATCTCTAAATGTGGATAAACACTTAACATATGGCA
TAACAGTGTCTTCCAATGAGCCTAGGGATCCATCGTTGGA
GCCAGCTTGGGCTGCCCAACCCAAATTGTCAGGACGGGAT
GGAAATCCAATTATTCTTAAGATTTTGGTGATGTAGCTAC
AGATAGCAATCAAGGGCTCAATTTTTAAAGCAGCACCTGC
AGTGGTAATGTATGTGTTTGACTTGGTCACTAATTCGCTC
AGTGTCTTCAAAGCAACAGGTGTGGATAAATTATCACAGA
ACGCCGAATGGACTTTCGATTCACTTTCAACAAAATCAGC
CAATAATTCTTTCTCTAAGGGACTAAACTTTTTAGAGATA
TGACCTGCAGAAGCTGCATCGTTCTTCAATGCTCTAATAG
TCTTAAAAAATTGTTCATGGAGTTTTCAAATGACTTTACT
TCATGGATCAAAGATTCCTTGAAATCCAATTGATTGTTCC
ATTGTACTGAGGCAAAAGCCAATCTTAATTGGCGCGGTGA
GAATTTTTCAAAGCTTCTTGAATGGTAATGAAATTCTTTA
AGGATTTAGACATTTTTGACCCTCAATATGTAAATGGCCC
GTATGTAAGAAATAGTTGATCCACTGTTGATTGTCGAAGC
GAGCCTCGGATTGAGCCAATTCGTTATCATGGTGAGGAAA
GGCCAAATCGATGCCACCTGAATGAATATCGATGTTAGAG
CCTAGGATATCACTGGCCATCACAGAACATTCAATATGCC
ATCCTGGTCTACCCTTACCCCATGGTGATTCCCACTCAGG
TTCACCTGCCTTGGAAGCCTTCCATAAAGCAAAATCATTA
TTCGACTTTTTTCCGTTATCAGCAAAGTTGCTTAAGGACC
CTTCACCATCATTAATTAAGTCTAACTGGCCCTTATTCCA
TGGCTGGCATTTAGCATAGTCATGATTTGGGGATTTGTCA
AATTTTAAAGTATCAAAGTACACGGAACCGTCGGAAGTGG
CATATGCGTAACCATTATCAATAATTTTTTGAACAAAGTC
AATAATTTCTGGAACGTACTCAGAAACACGAGTTGTAACG
GTGGGAGGTAGCACGTTTAATGATAACATGTCATCATTGA
ATTTCTGTTCCCAGTAAGCTGGAAGTTGGCGGAAAATCTC
TGGATTGCTAATGGTAGAGCCCAATTCTTTATCCAATAGA
GGAACCGTAACGTCCTTGACTTTTTCAAAGGCAACTTCTG
CGTCCATGGAATCGCCCTTAGTGATTGATTCAATAGCATT
TTGAACTGCGGTGACATGCATAGGGAATTTAGGATTCTCC
AATTTTAAAGTTTCAGTATCAGCATTCGATAACCAAGTTT
CAAATTCTTCGATAGTTTTGATCTCGCTGCCTTGAATAGT
AAAATTTTTGTTGATATATTGGAAAAGTGCGGTTTTGACC
TTGTCAACAACAGTGGCGTTGAATTTGGTATCATTTTCTT
TGACAAAATTGTCAAATAAATAGTTTTGTCTAGCTCTCAA
AATAATTTTATCGTCGATATCAGTAACATTTTGCACAAAT
TGCACGTCGTAACCAAAATAATCTTGAATAATTCTTCTAT
TGATATCAATAGAGACATAGTTTCTGGCATGACCCATATG
GGAGGCATCGTAAACAGTAGGACCGCAAGAGTACCAAGTG
ACACCTCTATTGCCAGATTGCGGAATGAATTCAACCTTAG
ATCTTGTTAAACTGTTGTACAACTTCAACACAGTTTCTTT
AGCTTGTGGCGTTGGAACCTTCCATTTGGGCTGCACAATC
TTCGGCGTAGACATTATAGTATATCTTCTCAGGGCTTTTA
TGAAGATATTCATGCATAGAATAAGAACTTGACCGGACAC
CTAATCACCGACGCCAATTAGCAATACTGTTCTTTTCAAT
TGATAATGTCTTTTGACTCTTCGCGATGAAAAATGTTTGC
GGTCACCCGCGCTGAAAATTTTTTATTGCGATGAGCTGAA
ATTTTCCATCTCATTTTTAATAGTAAGTATTCTTGCATGA
ACACTAATGATATTAGGAGGGCTTTTTAAGTTGCTACCAC
TATTGCAGTCGTTATCAACCTTTTGCACTTTATCTAGTAA
TGTCCGTGAAAAGGTCTGTTTCTGAAATCGAAATTGAAAG
TGTTCAAGATCAACCCTCTGTTGCCGTGGGAAGTTTCTTC
AAGGGCTTCCGTGCTCCCAGTGACACTACGTTCGACTTAT
ACAAAAAAAAGAAGTCTGAAAAGGACGAATTCGTATTACA
CGGTGAAAACGAGAGACTAGAATACGAAGGTTATACTGAT
TCTTCTTCCCAAGCTTCGAACCAGTATGTTGTGGGCCTAT
TTAATCCAGAAAAGAAAAGTATTCAACTCTACAAGGCTCC
CGTACTTGTTTCCAAAGTTGTATCCAAGTCAAGCAAGAAT
CTAAGGGGTCCAAAAATAAAAAGTAAGAGTGATACTCGTC
CATCTGCTTTGAGAAATGCGTTGGGTGAAGCGTTTGGTAC
TAAAAAGGCTAAAAAGCTATTGCAGATCTAGAAAGAAACC
GTATTGACTCTGATAAGTTGACTGATTCTGCTATTGACAT
TGTGGATTCCGTGAGAACTGCATCTAAGGATTTACCAACT
CGGGCTCAATTGGATGAAATTACTTCCAACGATAGACCTA
CTCCATTAGCCAATATCGATGCCACTGATGTAGAACAAAT
TTACCCAATTGAAAGTATAATACCAAAGAAGGAATTACAG
TTTATTCGCGTTTCATCAATTCTGAAAGAAGCGGATAAGG
GAAAAGAAGTTGGAATTGTTCCCATACCAAAACAATTCCA
AGTATGTGGCAAAGAAATTGGACTCTTTGACACAACCTTC
ACAAATGACCAAATTACAGCTACTATACTACTTATCACTA
TTACTGGGCGTATACGAAAATAGACGCGTGAATAACAAGA
CGAAGTTGTTAGAAAGGTTGAACAGTCCTCCTGAAATCTT
GGTAGATGGTATCTTAAGCAGATTTACCGTGATAAAGCCT
GGACAGTTTGGAAGATCAAAGGATCGCTCCTATTTCATTG
ACCCACAAAATGAAGATAAAATCTTATGCTACATCTTGGC
AATCATAATGCATTTGGATAACTTCATTGTTGAAATCACA
CCCTTAGCACACGAATTGAACTTGAAACCTTCCAAAGTTG
TCAGTTTGTTCAGGGTACTTGGTGCTATTGTCAAAGGTGC
CACAGTGGCTCAAGCTGAGGCTTTTGGCATTCCAAAAAGT
ACTGCAGCTTCTTATAAAATTGCCACTATGAAAGTTCCAT
TTAAGCTACCTGAAATGACAAGAAGAGGAAGAGGTCCAAG
ACGTTAGAGTTACCTAGAGGTATATACTGAGCATTTGGTT
TGCTCTGGTTTTTTTTTTTGCTAGATGGTTCTATAAAGCA
GCAAAATATAAGACGGTCCTCCTGATGAGAGGGAAGAGAA
AAACAAAAATAACTACATAGATATACGCTATTTTTTCTGA
GAAGATACATATGTACAAATAGATATTTTACAATAATTTT
AAACTTCGCAATAAATTCAATATTAATTCATAGCGTAGTT
CGGCTTTCTAGCACCTTAGTAAGCTGAAATTTAAAAATGT
ATCAGTTTATTTTTTCAATAAAGGTAACTTTAAATGAGAA
ACCAACGTGTTATATAGGTGAAATCATGAATAGCAGTCTG
CAAGTTGGCATCGGAATTGATGTAGGTTCATCAAGTGCTA
GAATAGGTGTATATAATTACTACAATGATGCGCTGTTAGA
AATGGCGCAGGAACCAGTCCCATACTACCAGGATTCTTCA
AAGAAGTCATGGAAATTCTGGCAAAAATCAACTGAAATAA
TTAAAGCCCTTCAAAAGTGTCTTCAGAAACTGAACATTAG
AGAATATGAGGTAAAGTCATGTGGTGTTTCTGCAACGTGT
TCATTAGCTATTTTCGAAAGGGATCGCACAAGTAACATGC
TGATACCGTATCCAAATGAAGATAATGTCATATTTTGGAT
GGACTCTTCTGCCGTAAACGAATGTCAATGGCTAAATATG
CAATGTCCACAACAGCTTTTGGATTATTTGGGAGGAAAAT
TTGTACCCGAAATGGGCGTCCCCAAATTGAAGTACTTTTT
AGATGAATACTCTCATTTACGAGACAAACATTTTCATATC
TTTGATCTTCATCAATACATTGCTTATGAACTGAGCCGCT
TGTATGAATGGAACATTGAAGGACTTTTGGGAAGAGAAAA
TCTTAATGGTATAGGCAATGATGGAGAGGTATCTGGCTGG
TCATCTTCATTTTACAAAAACATTATAAATTTACCATCTA
ATGTAAGCATTGGAACCACTAGTCTTGTTGCCAATAAGCA
CATTTCGACAACTGTAGTTCGCAGTTGTATTGACAGTTAT
GCAAGTTGGTTCGCAGTTGCTTCTCCTCATTTGGAAACAT
CATTGTTTATGATAGCCGGGACTTCTAGCTGCTACATGTA
TGGTACTACCATCTCTGATACTAGAATTCCTGGAGTATGG
GGACCTTTGATACTATACTTGACAACAGGGGTGATTTTTC
TGTTTATGCTGCGGGCCAGTCGTGTACTGGTAAATTAATT
GAACATTTATTTGAGAGTCATCCATGTGCCAGGAAAATTC
TGAAAGATGGTGCTGATATCTATCAAGTACTCGAACAAAC
CATTCGTGACATTGAGAAGAACAATGGTCTCTCAATTCAT
ATTCTTACGAAAGATATGTTTTTCTACGGTGATTACGAGG
GAAATAGGACTCCTTTTGCAGATCCACGGATAAAGGGTTC
TTTCATTGGCGAGTCCACCGATACATCAATGTTGAATCTT
ACATATAAATATATTTGTATCTTGGAATTTTTATCATTTC
AGACAAAATTGATAATTGATACATTTCAAAATGAAAATTC
AAATATACATATCAAAGAGTTAAGGATATCTGGTAGTCAA
GCGAAAAATGAAAGACTATTATCATTGATTTCCTTGGTTA
ACAACGGTGTAGCAATAATTAAACCTAAAGAGAATGTCGA
TATGATGGGTATCAAAGGTGCTTACGTGCTTGCTAAGTCT
GCAAAGGAAAAGAAACAACTAGCTGACGTTATAACAGAGA
GAGATATTAGTAATGATAGCGAAAAATTCGAATCTCTTGC
TGAATACCGACTTGGAAACGATAGCATATTACTAAGAAAA
TTGCTTTGCGTTAAATATCATATACACTTAGATATGGCTA
AGCAACAGAAGCGTTATCACAAACTCGTCGACGAAGTATT
TCAGCACCTCTAATTAATCAATCAAAGTCTATCCCTTCGT
AGATATTATGGGGTCTTTTCAATAAGTGACTCTGTTAATA
TCGACCCACTCAATTTGTGATTTTTGCCTATCATCTCTCT
TGACTTTGAAGAAGTGATCAGTAAATGCCGCTGCATTCAT
ATGACCCAAAAATTTCTCATCATGAGTGATCACGATTAGC
TGGAAATTCTTTTGATGTCTTCTCATATTAATTATATTGT
GTAAAGATTTTGCTAAACTTTCGATGTTTTCTTCATCTAA
ATTGGTGGTAGGTTCGTCTAGTGCAATTACGCCACAATTT
GCGCCAAATGTTTCAGATAGAGCTAGCCTGATAATAATCG
ATGCAAGAACTTTTTGACCCGCGGAACATCGTCCTCTCAT
ATCCAATTCAACATCCTGCTTGTACATTACAACACGATAG
TTGTATGATTTTCCCTTAACTGTACTACTAACTTCATCTG
ATCTAATTTTGATGGTGTCTATATCAGTACCACTATACGT
ACGCTTCCATAATTCATCAATTATCCTGTTTATATCTTGC
ATTTTCAATCCATGATATTTCATAATAGCACTATCTAATG
CTTTTGAATAGACATCTATGTCGTCAGTAACAAAGGATCT
TGTCTGTAATTCAACCCATTCTTTATGGTAATTTTTCTCG
ATATCTTTGTAATCAGTCCGCAGTTGATGAGTCAATGAAT
CTATTTGATTCTGTAATTGTTTCATTTCACCTAATTTACC
TGCGTTTTCAGAGCTCAGCTTTTCAAATCTTGTTCTTAGT
CTTAGTGATTCCTCTTGATATTTGTCCCTTTCAGCTTCTG
CATTTTGAACGTCTAATCTACTTATCTCAGATTCAATGTG
CTGAAGTTGTGATTTCAATTCAATTAGTTCTAAGTTCTGC
TTCAAGTTTTTCTCCTCATTATTTGAGTCAGCAAGTTTTC
TCTTTTCTTCGTTAACTTCATTTGACTTGAGATCAAGCTG
CTCCTTTAGTTCCAGCATTTGAGCTTTGTTCAATTCTAGT
TCTTTTATTGTTGTTTGCAATTCATCGAAGCCCTTAGCTT
CAAAATCAACCACTTCGTTATAAATGGTCTGAAATCTATC
TATTAACCGATTAATATCTGCAACGGTTTTTGTTTGTTGC
GTACTTGAATATCACGTTCATTTTTTACTTTGTCTAGAAC
ACTTTGCGCTTCATCCTTTTTGTTTTTTAATGAAATAATA
CGTGCTTCTAACTCCTTTACTCTAGAATCGATATCGTTGA
TGTTTTCCCTTTTTGACCTTATAGAATCATCAATATTTTG
TTTCTGTGTTAAAGATGATTCAATTTCAGAAACTGTTAAT
TCCTTTTCTTTAATCAAGTTAATCATTCTTGAATTTTCTC
TCACCTTTTCATCTTTTTCCATTTGCAAATCTGAAATGGT
TTTCCTCAGTTCACGTAAAGAATCATTCATCTTCCTTTGT
TGGTCCCTTAATTCATCAACAGTTTGAATACCATCTTCAC
TGGTATTATAAATCGATAGCTCCTCAGATATCGTTTTAGA
ACTGTTTTCAAGATCCTTAAGTTCCTTTTCTAAGTAAGTA
AACTTCTCAATCAAAGGACGAATTTCAGACTCAGCTAACT
CTTTCTCATCTTTCAATTTTGTGGAATCTACTTCCAATTC
ATCTAGTTTTGATTTGGAAGTTTTTGTTTCCTCCTTAGCT
TTTTCAAGGCACTTCTGTGAATTATCAATCTTTTCATTTA
TAGAATTTAGTGTAATAATATGTTTCTCCAGTAGCCTTAA
ACTATGAAGATATTCCTTTTCGTTTTGGACAGTGTCTTTC
AAAGTTTTTTCAAAATTTGCGTCTGTTTTTGTTTTTAGTT
CTTGTAACAACTTACTTTTAAACGATTCATTTTCAAACTT
TCTAGAACACAAATAACAGCAGCTGTCACGTTCAGCGATC
TCTAATGCTTTTCTATTAAATTCTAAAGTAGTTTGATGCA
TTTTCAAGTTTTCCAGCGCAGTCTTATAGGAGAGCTCCGT
TTCTTCCAGGACATCATTATATTCATCAATAGTACAATCC
TCTGGTAAGTTTTCGCTTAGTAGTTGTATCACTTTTTCTT
TCGACTTCTGATTATCCTGTAAATCCTTTTCAATGGTGTT
CAAATTGTACAAAGCGTTTGTATATCTTCTATCCAATTCG
TGCATCTTTTTGTTGTTGATCGCTATATTCTTTTGCATAT
TGATGAATAATTTCTGAAAATCCATTTCTAAATCAGCTCT
TTGAAATTCCTGGGTGAGGGGAAATACTTGCCTTATTCTA
GAATCATTCTGTAATTTTTCCGTAATCTTTTGTAACTCGT
CTAATTTAGTATTAATGGACTTCTTTATTAGTCCTAGTTT
GGCGTATAAGTCCGCTTGTTGATTCGTTTTCATTATGCGA
TCTTGAAATTTCTCAATTTGATTCTCTAAGATAATCATCT
CATTATTTTTCTCTTCTATTTTCTGGTTCAATTTTGGTAT
AATATTCTCACTTTCCCAAGATTGCAGCTTTTCTTTGTAT
GTTTTTAAGTTTTCCAGTTCATGATTGAGGCTATCTTGAG
TAGACAAACTTTTAAATGATTTCAATTTCTCAGCAAGCTC
TTCAGAGTCATGGATTAATTTAGATCTGTCCTTTTATTAT
ATTCCAAATTCTGTGAATCGACGGTTATTGATTTTATCAA
GTCGGATAAATTTGTTTCCTTTAGTTGAATATCCTTTGCA
AATTGATCTATAGTGTCAGTTAAATCCTGAGAGATGAAAG
CCTTGAACTGTGACATTTCGTGATTTACTTGAGCCATATC
ACTGTTTTCAATATTTGAAAGGCCTTGGAACTTATGTTGG
AAGGCTTCTTTTAGCGATGAAAGGTGATTTCTGTTCTTTT
CGTATGTCTCCTTACCAGCTTCTAACTCACCCTGCCGCCT
GATGAGGGAATTAGAAAGGCTCTGCAAGGATGACTGACGG
TCTTTCAAACTTGAAATATCGGTTTCCAAATCTCTCAACT
GATTATTCTTATCCATCAAGACTTTAGAGAAGTTTGCCAA
TAAGTTTTGCAAATCTGGCTTCGATAAATCGAGAATATCA
ATTGAGTTTGACAATCTTTTCACTTGATCACTAATTGAGA
GTTTTGTATTTTTCAAGTTCTCTACTTTGGATAGTATTTT
TGGAAATCTTGATTAGATTTAAACAGTTTATCGGATTTCT
CAGTGATTTCATTCAATTGAGATTCAATTTCAGACACTTC
TTCATTATACTGATCTATCTTAGTTTGCAATTGGTGGATA
TTGAGCTTCATTGCTTTCGATCTGTCTTTATCCAACTTTA
AGTGTTCTACTGATTGCTTTAATAACTTGATATCCACGGA
CATGTCTTTCTTTATGGATTTTAAATTGTCTAGAGCCTTT
GTAAATTTCATCGCTTGGAAAATTTCATCAAACTTCTTTT
TAAGATTGGATGGTTCACTCAGTGGCCACAGGCTGTCTTC
TTGGTGACAGAATATCACGTATTCCAAGATCGCTTTTGGA
ACTCCCAGATACAGGGGTACTTGTGCGTCTAATTCCAGAG
ACCGGGTGGACAAAGTACTGCGGTCACCACTATTATTTAT
AGCGACCAACTGGCCTTCTAAAGTCTTAAATGTAGTAGTA
GTCTTTTCATTAGCAACTGAATATTTCTGGTGACAATCAT
ATTGAGTCCATTGGCACTCGTAAACGCCAGTTTGACCTGA
GCTCTAATGTCCTTTTCACCAGTTATCTTCGGGTCATGAA
TGAATACTCCTCCCTTGCTGTTGGGCGGTAGATCACCTGT
GGTAGCGTACTTTAAACATTCGATGATAGTCGTTTTACCT
GAACCATTCATGCCGACTATTAAAGTCAGAGGCTTGCCAA
ATTCAATAGTTTCCCTATCATTGGAGTCAAAAGACCGTAT
GCCCTGAATAGATAATTTATAGATAGCGCTCATGCCTGCT
TTCCGTCGTTCCCTTGTTTTTGCCTCTCAATGGTTGCTAC
CACTTCTTAGAATTAAAGATTTCCATTTAAAGATCAAAGC
TTGAAAGCCGCTTTAGAAGCGATGAGGCAAGAACAAAGGC
AACAAACAGGGACAAGATGAAAACCGGAACCTTATCTCAG
ATGAAGACAAACGAGGTGAAGGCATTTTTTTTTTTGACTA
AGTTAGATTAATATTTGCATTGTCATATGGGTGGGTTCTA
CTGCAGTTACTAGCGCACGAGACAAGGCAAAGCCGTGAAA
GTATTGCAAGATGCATGGTTATTATTCTCCGAAAATAATA
AGTGAAGGATTGTAACATTACCGCAAGTATTAGTATTGTA
AGTGGAAGTACTATCGGTTTCTTGTTTCAATGAATAGCAC
CAGAAACGCAAAAAATCTACAATTAGTTTATGGTCGAAAT
GAGCTACTGCGCACGTATAGCGCATTGTTTCCTATTCTAC
TAAAGTCCGCAATACATAATTCTATCGAGTACTCAAAAAC
ATTATGCTTTTGATGGCTTGTTAGATATCCTTATGACCAC
TAACCTGAAATTGAGCAAATTCATTGGAAAGTCGGCGGCA
AAAATAAATGTTTCGTCTTTGGTGATTTATTGGTCATTAC
ATACGGTACATTTTTGATTTTTTTTTTGCCACCGGTCGGA
GCGGAGGAGGTGAAAAGAAAAAAGTATAAAAGGGCAAGTG
TTTCGTCCTTCCTCCATGTTCCATTCCTCGTTAGCATGAC
TCCCCGCTCCTTCCCTTTACGAGTTTCATGCTTTTAACAT
ATCAAAAGTCAGTACTCGGCAACCTTATTGTATCGTTTTC
GTATCGTATCGCATCGTATTATCGTATTGTACACAACTAA
CTCACCAATCAAGGCTCTTCTTACAATTAGTTACGTTACC
GTATCCATTGCTACAACCTATAATTTCAAGCAAAAGAAAA
ATATACTATTGTCTATTTTTTTTGTATTGTAGTTTTCTCT
GATTACACATTTTTTCTAGTACTTTTCTCCAAGCACGAGT
TACAGGAAAGGAACCGGAAAGCAACAAACATACTAAACAT
CCCATAATGCAGCAGGACGACGATTTTCAAAATTTTGTAG
CTACCTTGGAATCATTCAAAGATTTGAAATCTGGTATTTC
AGGTTCTCGTATTAAGAAACTAACCACTTACGCACTTGAT
CACATTGATATTGAATCGAAAATCATATCTTTGATAATAG
ACTACTCAAGACTTTGTCCCGATTCTCATAAATTAGGTTC
TTTATATATCATCGATTCAATAGGTAGAGCTTACTTGGAT
GAAACAAGATCAAATTCAAACAGCAGCAGCAACAAACCCG
GTACTTGTGCCCATGCCATAAACACGTTGGGCGAAGTAAT
TCAAGAACTGCTATCCGATGCTATTGCAAAAAGTAATCAA
GACCACAAGGAAAAAATTCGTATGCTTTTAGACATTTGGG
ACAGGTCCGGCTTGTTTCAAAAGAGTTACTTGAACGCCAT
CAGGTCAAAATGCTTTGCTATGGACATATCGAATAACACC
GCGAACACCGCTTCACAACAACTATCACTGGATCCCAAGC
AGAGGTCGAAACAAATCTTGTCAAATCTAAAGAAAAGTCC
TCCTTTAAACTTGAACATAAGTCTTCCAACTGATTTGACT
TCCACAGATCCAGCCAAACAGCAAGCAGCTCTTTTCCAAG
TAATAGCGGCTCTGCAGAAACATTTTAAAACTTTGCCTTC
ACATACATCCGTGGGTACAGTCGCACCTCCCCAAGCCCAT
ACAATTACCGAATATGGTAGCAGACGTGAACGTGAACGTG
AAAGAGAAAGATATAACTCAAGAAGGAATAGATCAAGATC
TCCTCCGGCACCATTTTCTCAGCCATCGACAGGCAGGAAG
GACCGCTATCCATCTGTGGCCCAGGACCAATACAGCATAG
GCGCCCCCAATACGACATTTGGCACAAACAATCACCACTT
ATACCCCGATGAGCTTAATGTTTCCAATAATCCTCATTAT
AGACCAAAACCAGTAAGTTACGACTCTACATTGCCACCAG
ATCATATTAAAGTCTACAGCCGTACTCTTTTCATCGGTGG
GGTACCACTAAACATGAAGGAATGGGACCTTGCTAACGTT
TTAAAACCTTTTGCTGAAGTACAAAGCGTCATTCTGAATA
ACTCCAGAAAACACGCTTTTGTGAAAGTTTATTCAAGACA
TGAGGCCGAAAATGTTTTGCAAAACTTCAATAAAGATGGA
GCCCTGCCATTGAGAACTAGGTGGGGAGTTGGTTTTGGTC
CAAGAGATTGTTGTGACTATCAACACGGTTACAGTATTAT
TCCTATGCACAGGCTCACGGACGCTGATAAAAAATGGTCA
GTAAGTGCGCAATGGGGTGGCACTTCTGGTCAACCTCTCG
TTACCGGTATTGTTTTCGAAGAACCGGATATTATCGTTGG
TGAAGGTGTTTCTTCCAAGGCAATATCTCAAAAGATGCCT
ACTGATTCTGGCAGAAATGGGCCACGTTCTGGTAAACCTA
ACAAATCTGGTAGCATATCGTCGATATCTCCAGTACCCTA
CGGCAATGCACCATTGGCATCTCCTCCACCACAGCAATAT
GTGCAACCTATGATGCAGCAACCGTATGGTTATGCCCCCA
ACCAACCATTACCTTCTCAGGGACCTGCCGCAGCGGCTCC
CCCTGTACCTCAGCAACAATTTGACCCCACTGCTCAATTG
AATTCTTTGATGAATATGCTTAACCAACAGCAGCAGCAAC
AACAACAAAGCTAAGATCTTTACTCCACCCTTTATTTGCT
CATAGTACATAAAACTAATCTACCTCTATATATAATTTCT
GTTTTTTCCTATGTTCCTTTTTTTTTTTTTGTTAAATGGA
CATCCTTATGTATTCACATAACTACTGTGTTTCAAATGTA
GCATTATCCTATTCTTTATTCTCTTTTTTTACCGTATTCC
TGGTTTTTTTTCAAGGTTTAGATGAAAATGAAAATGAAAA
AAAAAAAGGAAAGAAAACAGTTAAACAATCAATAAACTTT
ATATTCTACGTAATCATAAGCGCTTATCCAGTACCATGAA
GGTAAATTTAATGTTGAAAAGAGGGCTTGCTACTGCAACT
GCAACTGCCAGTTCCGCTCCCCCCAAGATTAAAGTCGGAG
TACTACTGTCAAGAATCCCTATAATTAAATCAGAATTAAA
TGAACTAGAGAAAAAATACTATGAGTACCAATCAGAACTA
GAAAAGAGACTAATGTGGACGTTTCCGGCATATTTTTATT
TCAAAAGGGTACTGTAGCAGAACACAAATTTCTATCCCTG
CAGAAAGGACCTATCTCCAAAAAAAATGGCATTTGGTTTC
CTAGAGGCATACCGGACATTAAACATGGCAGAGAAAGAAG
TACTAAGCAAGAAGTTAAACTTTCTGATGACAGTACAGTA
GCATTTAGCAACAATCAAAAAGAGCAAAGCAAAGACGATG
TTAATAGGCCCGTGATTCCCAACGACAGGATAACGGAAGC
AGATAGGTCAAATGATATGAAGAGCCTTGAAAGACAATTG
AGCAGGACCTTATATCTTTTGGTTAAGGATAAAAGCGGTA
CTTGGAAATTCCCTAACTTCGATCTTTCTGATGAATCTAA
GCCGTTACACGTACACGCAGAGAACGAATTGAAATTGTTG
AGCGGTGATCAGATATACACTTGGTCTGTTTCTGCTACGC
CCATAGGTGTTTTGCAGGACGAGAGAAATAGGACTGCTGA
GTTTATTGTGAAGTCACACATTTTGGCTGGAAAATTTGAT
TTGGTGGCGTCGAAAAATGATGCATTCGAGGATTTTGCTT
GGCTGACAAAAGGTGAGATCAGTGAATATGTACCAAAAGA
TTACTTTAACAAAACAGAATTTCTTTTAGCGGATAATTGA
AATCACAAAAACAGATGCGTTTTTAACGTTACATATACAA
AATATATGCGTGCATATATATTTATATATTAGGTTGTCGT
CAATCACATGTAAATATCATTAAATGAAAGAAAAAGAATG
TGCATTTTCTACCGCATTCCTTCCATCAGGTAACTTATTT
TTTGAGTTGAATCTACTCGGCCTATCCTTGCCAATCCTAT
CAGTATTCTTACTCGTCCTTTTATTGTGGTTGTTGCCTCC
ACCGTTGTTTTTCCTACGTTTTTCAATCATCGTGTTATCG
AACATGTCTTTCCAATAAGTTATTAGATTTTTTTCGTTTT
TAACAAAATGATTTGATAGTGTGTCATTCTTGCCTGACAT
GATATACCATGATTTATCAGGATAAAACTTCAAAACGGGA
TCGGTTTTGTAATTGGCTAAAGATTTAGAGTGGAGTAAAT
TACCACTATTAAGATCATAGAAATATACCATTTCATCTTC
TGTACAAATTCCTAGTATTTTACCCAAATGACAGACGTCT
AGTGTTGTTACCGCAGAGTTCAAATCGTTAATTATTAATT
CACAACATAGTGACTTCATATTCCATACGTAGCAATTCCC
ATCGATACTCCCAGTAATGAAGTTTCTTCCCCATGGGTCC
ATTTTGATCTCGGTTATAGGACCAGTATGTGCTTTAATTT
TGGTACAAACCTCCAATATGCCATGTTTTGCTTTTAAAAT
GGCCAAATAACCACTCTTAAAGCCAATAAATATATGACTT
CCACCATTGCTCCATGCTAAGGAATACACAACGTCATTAT
CCTCTTGGCTTATATCGCTGATGTTCAAAGAACAGACAGA
GCTGTGATCCTTTTCACATCAAACAAGTAGATTTTCTCAG
ATTTGGTGGCAGCTAATAACCAGTTTCCTAATGGATCATA
AAGACATGTGTTGACCTTAGTCTTGCTTCCCAATGACAAG
GTCCTTAATTTGGATGCCGTTAGCGATTTTTCGTTGATTA
AGAGTAAGGATATCTCTGATGAATTGCTCACGACAGCTAT
TTGATTTAAAGAAGTAGGGTTCCAGGACAAATCAGTAGCC
AATTTATCGGAACCACAACAGTCTGGAATATAAACTTCTA
CAGATTTGTCAAAACTTGCATCTTTAATAAACCAAACGGT
CAATGACCCATCCATTCTACTATACGCCATCGATGAACCT
GATACGTGAAATTTTAGGGAAAGAATTTCATTTGGAGTTA
TGGGAGTCGAGGTGAATCTTGAATGAGAACGCGAACTGAC
ATGAATGAACCTTTTATCTTCGATATGACTTGTATTACCT
TTAGAAAACGTACTTTGTAGATATTTTGAAGTCACTGAGG
CAGCCACTTCAGAAGTTATGGTCTTTTGATTAAGAATATC
AACAGCTCCAATTGTCGACATGCCGAATAGTTCACTTGAT
CCTTTTTATGTATGTAGCTGTACACCAATCAAACCTCAAT
GAGTGAAGCTTTGTACGTAGAAATACTGAAGAGATATATA
TTTAACATAATATCTTATGTACGTAACCTGTGGTGCAAGG
CTTTTAATTTTCTTAATTCTACTATGAATAATGATAAGTT
AGGCAAGACACCTATACATGGTTAGTGGCGTCGTTGGGGT
GTAAAAATGAATTGTCCATGCTCGGTTACTGTTTTATACA
ACGGTACAATAATTTAACGTTTTGTTTCTTCCGTCATCAT
ATCCAGTGGGAAAGGTGTATTTCTAGAAAATAATGTTAAC
CTTCAAGGTTATGCTTTGCGATATTTGACACTTTCCAAAG
AAACATGGGCACTGTTAATATACCTTCAAGTCTACATACA
TATATATAAACTGCATTTGGCTATCTATCGAACGTAAGCA
GGAAAAAATGGCAATTCGATTGAAAATCCAAAACCCTTTA
TGATACTGAAGACAACTCCAGTAATTGAATAGGTATGGAA
TAGTAATTCTCTGAAAACTCCCTTGAAAATTGGGAGGCAA
TGATACTCCTATTTGTGCTGCATCTCAATTGTTGTGGTAA
ATAGCGTCCTAAACTTTTTTTTTTTCCTATATATAGATGG
CGTCGCTAAAATGGGAAGCTTTGAAAAATGTAGCGATGAG
ATCACATTAAAAGGGTACTGTATGTGCTCTCGAGACCTTA
GCACAAATTTTTGACCTGCGTAGACAGAGATGGTTGGGCC
TGGTCTGGGAATTAATCGAGTGAGGAGAAAAGGTGTTTAT
TCCACAAAAAGGGAAGTGGTGATAACTTACTGTTAATGAA
AAGACAAGGAAAACATGACATACATGATAGAGAAAGTGAC
GACTTATCAGGCCATGATGCCTTTTCCCCCTCAAAAAAGC
GCGGCAAAATAGACAGTATCACAGAAGATGAGATTGAAGT
AAAAAGCTTTCCACTGTGGCCACATTTGATAAACTTTCGA
GGTCATTTCCAAATTCAGAAGTACAAGCCGCAAAGAATGC
AGCACTCAGAGGAAAAGAAAAAGAAGAAGAGAAGGTCGTT
TCTATCCCACTAATACAGAATTTGAAAAATGAAGATATCG
AGTCTATCAAATGCAGGAACAATAATCTTTTAGACGGTAA
AAAATTACTCTTGGAGGCAGAACTATCGGCAGTTGAAGAT
AACCAAATCTTCTCCTCTTCATTTCCCGAGGATAAAAAGC
TATCGTTACAAAGTTGTTTGAGTTCTAAAGAGCAGATAAT
CAAAAACTTCAAGTAAGGGAAGAATACATGAGCAAGTTCA
AACTACCACCCATGTTGTTTTCGGATGAGCTACTCACTGA
AGTAGAACCCTTCATGCCCATTGTAATGGACATATTGGAG
GGAAAGATATCGTCTGTATACTATTTTGAAGCAAAAATGC
ATTCAAAAACTCACAAAAGGCTTACTTGTCCGTAGATGAG
TTTAGAAAGTTGAATTTAAACAAATTTACTGCTGGATTTT
ACGGCCTGAAAAGGCAATTGAGGGTTGGCGAAGAAATCGC
TAAGAGATATAAAAGGGCACTCACGCACAATCAGCCCGCA
ACCTTAAAATGGTGGGGGATAACAGATTTCTGTAACTACG
TTTTGGCTCCAGAAACCCTTACGTCTTTTTGTATTTACCA
ATTAAATCTCTCGAATAAATCTTGCTCGTCGAAGACACCG
AATAAACATCCAAAGCAACAATTAAACGAGAAGGAATATT
ACTACGATCCCGAATTAAGGATGCTAGCCTATGACTTACT
CGAGGATACAGTTGAATACGGTATCATAGTAGCCGACTCT
GATCCAATTGAGCAATGGGAAGCTGCCATAGAGGAAGACC
GTCTGCGGGAACTGAAACTCGATGTTCATAACTATTCCAG
CAGGAGATGGCGACTGGATACGCACGATTAAACAGGTAGT
ATATTGCCGTTTGTTGCCTTTATGGCTTAGGGATTTGAGC
TTTATAGTAAGAACTGCTGTGGTGTCATGATAGACGAAAT
GCTGAAAAAATTTTCTTTTCGTTCCTTTTCTCTTTTGGCA
AGAGTTGTAATAAGGTCATCGATGGATTAGAAATGCTCTT
TCTGCTTTGGGGGCACTTGAGGATTGTATTATTTTAAGGC
TTTCCCTTCAGAAATCAGGAAAAAGAAAAGAATACGAAAA
AGATGTCTCAAAAAGCTTGTTACGTTTGCGGTAAGATTGG
CCATTTGGCAGAAGACTGTGATTCTGAAAGACTATGTTAC
AACTGTAACAAACCCGGTCACGTTCAAACGGATTGTACCA
TGCCAAGAACAGTTGAATTCAAGCAATGTTACAATTGTGG
TGAAACCGGTCACGTTAGAAGTGAATGTACTGTGCAACGT
TGTTTCAACTGTAACCAAACCGGCCACATCTCCAGAGAAT
GCCCTGAACCAAAGAAGACCAGCAGATTCTCCAAAGTTTC
ATGTTATAAATGTGGTGGTCCAAACCATATGGCTAAGGAC
TGTATGAAAGAGGACGGAATTAGTGGATTGAAATGTTACA
CTTGTGGTCAAGCTGGCCACATGTCCAGGGACTGTCAAAA
TGACAGGCTTTGTTACAACTGTAACGAAACTGGCCATATT
TCCAAGGATTGTCCAAAGGCTTAGGTGAAACATCCACTGA
AAAAACAAAGGAACAATCACTTATCATGCTATATTTCATA
GAGGGGAAAAAAGAAGCACAAGTAAACTGAATATTTAAGT
TTATTTTCTATATCTTTTCTATACTTCATTTCACTTGTTT
CCTCCCTTGGTTATTTTTAACGATTCTTTATTATGAAACA
GGAAAAAAATTATTACAAAACAGAATTACATATTTAATCT
ATATAACTAACCTTTATTCCAAACCTTTATAAATAGCATC
TGCTAATTTAATGCTCTTCGAACAATTTTTAACGTCATGG
ACCCTAACCATGTCGCTGCCGAAACCAATACACGACGCTA
CCACCGCTCCAGTAGCAAAGTCTCTTTGCTTCGCATCCAC
ATCTTTTGTGATATGTCCAATGAATTTTTTGCGCGATGGA
CCCAATAAAACGGGCATATTTCTGAGGTTAACATACACTT
GCGAATTGTTTGAGTTCATGGTGAATGAGTAGTTCTTTAA
AATGGGGATATGTCTAATAATTTGTAAGTTTTGCTTCCAG
GTCTTAGCAAAACCAAGTCCAGGGTCGATTAGAATTTGCC
AGCGCTTTACTCCATTATCAATCGCTTTGATATACCTTTC
GCCAATTTCTTGACCAACATTCCTGATTAACACTGTTTTG
TCTTTCAAGTCGTCTAGCTGCTGAATGTCGGTATTATGAA
CAAATTCTTGCTGAATAGAATCACCCAATGCAAAATTTTC
GTAATGCGCCAGCCTATTCATCGTTGAAATATCACCACGT
GTGTGTGATAAAATATAACAAATTTCTGGGTTCTCTGCAA
TTACGGCAAACATGTTGCTGTCAAATAAACCTCCCGAAAT
ATCATTAATAATATCCACTCCAACTTTAATCGCTTCTTTA
GCGACATTGGAACGATAAGTATCAATGGATAGTATGACTT
TATCTTGCGGTAACTCAGTGCTTTCTCTAATGGCCTTAAT
TAATGGGATAGACCTGCGTATTTCTTCTTCCTCAGACGCC
TGAATAGAGTTAGGCCTGGTAGAACACCCTCCAACGTCGA
TGATGACGCTCTCATGCAAATATAATGCGTCTTTACACAA
TTTAATGATATCATTCAATTGACTTTCAATGTCCGCAAAA
TGCTCACCTCCATCGGAAAATGAATCTGGTGTAGCGTTGA
AGATAGCCATGATATATGTAGGTGAAACAGTAATTCTGTT
TGTTTCTCCAGTAAATTCGTCAAGTTTTGTAGCGGTCTTG
AATTTCAAAAATCTAGGCTCCACACCACTACGATAAGGCA
ATGGAACTAATTTCCATAAGGTATCTTCATCATGCTGTTT
GTCGTATAACTGTTTTAAATGGTCTACAATGGGTTCCGCT
GTCACAGGATGAAGGTGAACGGGGGATATTAATTCACATA
ACGGCTCAAGAACGAAAGTCCTCTCCAGCATTCTAGGATG
CGGTATATTCAAATCCGGTTCATTTACTATAATATCTTCT
CCGGCGCTATTCAAAAACATAACAATATCCAGATCTATTG
TTCTCGGACCATTATCAAAATGCTTGACTCTTTGCAACTC
TTCATATTCAATTTTTTTACACAATTTTAATAATTCGCTT
GGGGTCAGTAATGTCTCCACCTCAACACACCCATTCATGA
AAGGGGTTTGATCTTTGAAATACATTGGTTCACTTTCAAA
AATAGACGAAATATTCCGTAATTTAACCGTTTTTTCCCTT
GATAATAATTGCAACGCCATTTGAATGTGTTTGAAACGGT
CCCCAATGTTTGAACCAAACGCTAAAAACGCTCTTTTCCA
TGTATTTTTACCCTCAATAGGAGTGTTTTGTGATGAAGAC
AATTGGAACTTAATATCAGACGATTCATGTATGGAGGAAA
GATATGGAATATTTACCATCGCAATCTCCCTGGGCTCTCT
AATACAGCTTACACCAACACCTTCTGTGGCTGTGATTGCG
TTTAATTTCAAAACCTTCACCACCAAAGGCGAATCTGGAA
ACTTTTGAAAATACTCGTTATGGGCAATAACAGCTGACAC
AGATTCTACAAGAGCTTCCACAGTCTTGAAATTTGATTCC
TCCACAAACTTGACAACGTTATCAATTATGCTTTGCACTG
GCGGTGGCAATTCGGCTTTCTTTGGCCAAGGCAACTTTAT
ATCCAAAGTTACATACTGTTTCTTAAGTCTCTCAAAGGTG
AAAACACCAATCAAAGTCAACATTTTTAACTCAGATATCC
TAACAACGTCAAATTCCTGTGATTCTGGATTCCCTCTTTC
TTGTTGAATAATACAAGATATGTGGTCACTTCTAATATGC
GTTGTATCCGCCTGCACTTCTAAATTCAGACACTCGACAC
CAGAATATTTGTCCATAACAAATTGAGACACAGATTTAGC
CAAATTAGAAACAGAACCCCAATTCTTTTTTTTTGCTGAC
GAAATTCGTCAAATCACGAGAAATAACTGCATAATTTAGA
GAATATTTCAAATCATCCGTAGCCGCAGATTTACTAAAAT
CTGTACCCATATCTAAGCTTAGTAGACATTTCTGAGGCAT
TAATTGATTCCAGGAATCAGGCCCAAGAACTGTATTCATC
TCTAGTTTCTTAATGTGCACATAATCTCTCATGCCGCCTA
GTGGTACACTATGTCTTGCAGAATTGACAGTAGAAAATAG
CTTTGACATAGCCAAAGGCAAAGATTGAAACTTGTTAATC
AAAGAAGACGCTATCACTTTTACTAATTTTGCATTTACTA
AAGGAAAAAACCTTGTTCTTCTGTTTTCGATGACCTTGCA
ATTTATCATAAGTTTTTCAAATTTTCCTTTTATTATGAAT
TTGCGCAACGACACCAGCGCTATTGCTAATGCGTTCAAAA
CAGGGAAAGTACACGTGAAATTTTAAACTACTAGGTGTAA
CTAAAACATAGCTGCATGAGTAGACCTGTTGATCAATTGA
CATATTGCAGAGATATATCATTACTTGAAATATGTCCGTT
CACGGGAGGGATCCCAAAAGAGGCAGTTAAGGCTAATATC
GGTTGCATTCAAAGAAGCATCAATTGACTCTCCTTCCTTT
CGTGCATCCGTAAATTTCTTCCAAACAAGGGTGGATGCAT
TAGAGGATTGGATAGAGAAGACTGTCGACTTTTTCGATCA
GAAATATAAGGTGTCATTTGAAGATTTTCGAAGAGCAAAG
GAAACTCTCCTATCCCAATTGTTACCTCCTCCAGCCTTGC
TGAGCAACGGTTTTGTCAGTAACCAATCGTTTACTCCCAG
GCTGATTGATAGTTTTAACAAGGACTATTATGACTTTTCT
ATGAAATTACTGCAAATTGTAAAGGGTGATGACTCTAGCC
ACTCAACCGCGCTATTAGAACTTATGACTACTGCAATTGA
ACCCTACAGAAACGTGAGAAAAAATTTCGATTTTTACCAA
GGTAAATATGACAGTATGCTGGCATCCTACCAGGCTATAA
GAATTTCAAAAACCAGTTTAGAGCCATCTTCTATCAAAAG
TGATGCCTTACAATTATTTGAAGTGCAAAAAAACTACCTT
AAGGCCTCCCTAGACCTCATAAGTGCCATATCAGCAGTAA
AATTAAGCTTAGATAAATTCATACTAGAGTCAATGAAAGT
ATTAAAGTCAAGAAGCATTTTTATAACGAAAGATTCTGGA
AGGAAAATAGATTTATCTCCTTGCATTAATGAGTATTTAG
ACAATTACGCAATATGGGTAGAAAATTCCATCGAAGGATC
GAAAGTATTGGATTCTGATATCAGTAATGCAAAAAAGCAA
GCATATAGGTATACCTTGAAACGAATTACGCCGTCAAGTG
ACACAAGTGATTACAATATAAGATCAATACATTCCTCGAA
GCTGCTATCAAAGGATACGCAAGTGCCTCCAAAATCGCCC
GAAAAGTCTGGGTGGCTTTATATGAAAACACAGGTTGGAA
AGCCTACCAGGGAAATATGGGTGAGAAGATGGTGCTTTCT
GAAAAATGCAGTTTTTGGTATGTTCCTTTTGTCGCCATCG
AAGACCTACGTGGAGGAAACTGATAAGTTTGGTGTCTTCC
TTACTAATGTGCGCTATGACCCAGAGGAAGATCGAAAATT
TTGTTTTGAAGTAAAAATATTTGGTAATAAAGTAACAGAG
GCACATGATAACATGTCAAAGGATATCACGTTGGTCTTTC
AAACTTCAAATTATCTAGATTTGAAATCATGGTTAATAGC
TTTTGAAGCGACAAAAAGTATGTCATGAGTATACAACATG
ATAGTCTTGAATATGAGCTGGCGTTTAAAAGATTTTCTCC
CAAGTTTTTGAATTTGCCTCTAGTACAACCACCTCCATAG
ATCAATTAATCACAACATTTGACAAAGAAACCGAGTCCTT
GTATGAAACGCTGAACTGCTCAATCTCTGAATATGATATT
TTGACTTTAGGAGAGGAGAAGGTGTTTCAGTTCCAAATGC
CAACAACACCAATATCTACAAAAATGACACAACTGGCTAT
TCTGTCTAATTTCCTCACAAAAGGTAGCTGGTTCCCTAAT
GCTGTTCTTGCGAATATATGGGGCACGACCGATTGGAGTG
AATATACTATATTGCCAGGAAAGGAAAGAAACCCTCCTCT
TTATTAACGATCGATGGCAAAAGGCTTCCAATAAGAAACT
CCACTATATATCCTCAATATTATTCTAATGAGTTGAAAGT
GCTTGATCTACAGTTCAAGTCATTAGTATTTTCTCCGGAC
CAAAGGTTGGAGAAGCTACCGGAAGAGCTTTTACTTTTCA
AGTTTGAAGCATTGTGGTGTCCTAACAAAAAGCAGAAGTT
CTCAGCTACCTGCTTTTGCACAAAAGACTACATTTATTGC
TACATGAATTCTATGGAATTTATCTGTCTTACAAAGATCA
GCTTGTCTGAAATCGTTTCTGTAGAAGCCGACAGATCATC
AAAGAAGACCTTAAAACTTTACGATGCCAGCGGTCTACAA
ATGAAAGCAATCGTTTTATTTTCTGACTATAAGCTTATTG
CATCTAAGTTGCAATATCTGTTAGAAAACAAGGCTATAAA
AAACCCAAATAGTAACGAAGAGATTTTAGTAAAGTTTGAA
CAGATGGAAAAAGAATCTCAAGAAAAAAAACAAGAAGAAT
TATATAAGATAGAACAAGAAAACTCCTTTGATCGTAAGGC
CACCAGCGTATCCAAAATCATCAAATCACGTGTGACATTT
TGGGAGATGTCCGATGATGCATCTACTTTATTAAACAGAC
TCAAAAACTTCAGACAGAGTACTCGATTACTTACAATCAT
GAATATGAAATATCTAGTAAAGGACTAGCCCACATACTAT
TTGGAGATAAATCGAATGCTTTTCCAAAATGCCTGTTTTT
AGCAAGAAAAGATGGGGAAGAACACGGGAAACGTTTTTGG
TATAAAAACAAAGACATCAACGGGAAATCACAATTAGTTC
GAAAGATACCATTTCGATTGGATATGACCGGTAATTTTTT
AAATACTGGTAAATATCATAGAGATAAGGAATCTAAAATG
ATTTTTGCTACACAGAGGATAGTCAAAATTGTTGATAACA
AATATTATGAAGTCGATTTAGATCCTTTTTTCGTTAAAGT
GCCATTTTGTCATTTATTGAAGCTTTCAATTAAATTTGTC
ATAACTGAGTCATATGATGTAGATAACCATCTTGAAATAA
AGTTGAATATGACGGCGAGCAGTTCATCGCTTCATGTCCT
ATACAAACTAGAATATATTGATAGTAGAACTGGCAAAACA
ATAGAAAAGCTATCTTTGGCTGAAATAATATGCCAAACAT
GGGCCTTGAAATTTGCTCATAGTGAATTCCTACTGATAAG
AAGGGTGTTACGGTACTACTTGGAAAAGATTGGCAAACAC
GGAAAAGTTATCAAAGCTATCAAACTATGTGGTATATTAG
GTGTTCTCAGCAACAAAAGTGAAGAACCTGCTACTGAAAA
AATGGCAACTCCAAAGAGAGTGAAAGTATGCAATATGACA
TCAGGTATTCTTGTACTATCCTTTTCCTAGTGTTTATCAA
ACTAATGGTTTACAGAGTAACGAATTTGACGTTTGTATTC
TTCAGAATACTTATCGGTATTCTATTATTATGTGCTGAAA
AGTTCTCACGGATTAATCGAATGATGGTGGTCGGATTATT
AGCATCTATTATGATAAACATACTTTTATCAGAAAAAGCA
TCAGTGCCCTACTGGTCAATAAAGAGAGCTGAAAAACTGT
TCCACGACCGTCTTGGATCAGATAAGTTCACAATGCAAAG
AGCCATTTACATAAGTGATTCGGACTTGCTAAGTAGTCAA
CTGTCAGTGCCGTCAAATAACCCCATTTTTGAGAAGTTCA
GCGAGGACAATTTCAATAAGGACTATCAGTATAGCGAAAC
GAGAAAACAGTTGGCTATGAGGAGAAATGAATTGCTAATT
GAACTTAGAATACTCCAAGACATGGAGAAACAATTAGTGC
ATGACGACTACGAAAAATTCTTGCTGGAAGAAGTAAATAA
ATGCTCGATGGTGTCTATAGAGATGACTGATCTTTGGTTT
AATGACACTCAATTGCAAAATTACTGTTCTATTTGTAACG
AAGAACTCGAGAAGTTAAGACCACCAATAACTTGAGCGAA
TATAACTATTATATAATTATCAAAGTCATTATTTGTTTAT
GATTATAGTGCTCATTAACCATTGAACGTTATTATTGACC
TCATGAAAGATACTTCTCTTTCGTCAATAGCGATATACAA
TTAGGCGACATGTTGAACTAAGAGATGTTTCATAACATGG
TTCATAGTCTTAAAGGATTACGTTAAATTTGTCAGTAAAA
AAGTGGTTTGATTCGCATAACTTTTACAAATCACGAAGTC
TCTCGATTGGATATGGAGTCTCTTTTTCCTAACAAAGGTG
AAATAATACGCGAGTTACTGAAGGATCCTTTAATATTAAA
AAATGACAGCAAAAGGTCCAATGGCAGTGAGTTAGAACTT
GATTCTAGTGACCTACTACAACGCGAGGCAATTCTAGCCA
ACGAACTGAACATCCTAGATAATTTGAAGACGTTTTTAAA
TCTCATAAAAGAAGTTAAAACTAATTTGAACATACTAGAA
CTAGAAAACTGCTACTATTCGTTGCAGTCATTGCGAAAAA
AAGATGCGTAATAATGCTGCTTATCTTAAGCAAAGCTTTA
ATTTCCAGCAGTCCATTTCTACCTACGTCGACACACTGCA
TTTAGAACTTGTCAGCACGTTGTATAAAATTCTTACTAAT
GGATTTTGGAAGATTACCGAGAATAGCATCCAATTTACGC
CCACAGTGGAATGGGGTAAAGACAAGGTTCATATTGAGTA
TGATACATTTATGGATTTTGTGGCCCAACAGTATTTTCCT
AAGGGTAGTTTGGACAATCAAGCTTGGTTCATTTTAGATA
TGACCAGTGCCGACTCTCAAGAGCAGGTAAGAGCAAAATT
GAATACAATCATGAAGGAGTATATGAACCTTTCCAGGATT
GTAAGCATGATCAAAAATTCTATTTTTATATCTGGTAAAG
AAATCTCATATGAAAACGAAAAAAACATACTTGTCTTTTC
TAAATCCTCTTCGCATGGCCAACATTGTGTGTCTACTGTA
TTAACAAGTTTTGAAGCAGTATGCGATTTCATGTTAGACG
GATTAGCCTTTAGAGACAGAAAGACCTTAAGTTATGAGCT
AGGTCCCTTGTTCAATACGGAGTTTACCAAATTTGTGAAA
AATAATGCATCGATAATTTTAGAATCACTTGATTCACCGC
TAAAAAATCTAGTTTCTGTCATAAATAACAAACTAACTAG
ACTAGTTGCCAAATCAGAAGTTACCAATTGGACACATTCC
GGTAAAGAGATTCAGGATTTGTTAATGAACAAACAATTAT
ACTACAATTTATTACTAGATAAAGTTCTTGAATCGCATAT
TAGTGAGATAAGAAGTATATTTGAAGATCCAAAAAGAGCT
GGCAAAATTTGGAAGTAGTTGAGCTCACTACTAGCAATAC
TAATACGATGAGCGAAAAAATTGGAAAAAATGATTCAGAT
GTACAGAACGAAAAAGAACTCCATAATGCCGTATCCAAAG
ATGATGATTGGAATTGGGAAGTAGAGGATGATGATGCCGA
TGCATGGGGTGATGAAATTGATGTAAATATTGACGACGAG
GAAGAAAAAACAAATCAAGAGAAGGAAAAAGAACCAGAAG
AAGAAGAAAATGCCTGGGATGAAGCCTGGGCAATTGACGA
AAATATAGATGATGCTTCCCTAGAAAATGGAAAGGAACAT
TTAAAAGCTCATGATGTAGGATCACTTGATAAAGACCACA
TTGAAGTTACACAGTTACCAAAATTGTTCTTGGCAATTTC
ACAGAATTTCAAGAGTAGCTTTGCAGATAGCCATGTTGAT
GAGCAATACTTTGCGTACAAATACAACCTTTGCAGACATC
GTATATGGCCATGTGCACAGCTAATTTTTCTCACAATTGG
TGCCAATTATATGTGGATATGAGATATCTAATAGAACGAG
ATGAAAAGCTGTATAGAATAAAAGAATTAACAAGGAACCT
GCTGGAAACTAAACTGAACATGAAATATCGTATTGTCTGT
CAACTAATCAGGCATCAATTGACCGAATTTCGTGAGAACG
AGAGAAATCCATCGTGGGACGCCACCATTGAGAAACTGCT
ACCTTATATCTTGAAGGAAATTGTTCGTCCACTGCAGAAA
ATAAGAGGTGAAGAAGGTTCCCGTTACTTGTTGTCTTTCT
TAAACTTTTTTATATAACGATTGCGTGACAAAGGAAATAT
TAAAATGGCAGATTATCTCTGAGGTCAATTCCGAAAATTT
GGGTGAGCTCGTATCTTTATTAGTGAACAACACCGATATA
CAATTATTAGCGAAGGAACCAAGTTACAAAAGATGAGAGA
AAAATTCGCCACTATGGGCAAGTTTCTACCATTACATTTA
AAGGAGATTATGGAGATGTTTTACAATGGGGATTTTTATC
TTTTGCGACAGACGAACTAATCCAATGGATAGAGTTATTG
TTTGCCGACACTCCCCTGCGAAGGAATGCCATTGATGATA
TTTACGAAATTAGAGGCACTGCTCTAGATGATTAAAAAAT
AATTAATCGTAGGATAGGTTACATGATCATTGCAATAGAT
GTACATCTTGTATTACGTATGCGTAAGTTGTCTTTTTTTC
AGTTTTCTAATAAATTTCACGTGATGCGGTAGTTTTTTTT
GGGGGTGCAAAGTTGGCACATCTTGTAGTGCATTTTTGAG
CTTCTTAAATGACTTGAATCATCTTAAAACATTGCAGGAT
GAGATTTCCAACGACACAAGAGAGAACTAGCGCAAAAGAT
GGCAGAGATAAAACATTATCAATTCAATGTCGTCATGACC
TGCTCGGGATGTTCTGGTGCAGTCAATAAAGTTTTGACGA
AATTAGAACCAGACGTTTCCAAAATAGATATATCCCTTGA
AAAGCAATTAGTAGATGTATATACTACACTTCCTTACGAT
TTTATTTTAGAAAAGATTAAGAAAACCGGAAAGGAAGTTA
GATCTGGCAAACAATTGTGAATGAAAGTGAAGAGAAATAG
TTTTTACTCTATTTTGTATTGTAGCTACTTAAGTAAATGA
TTAATATTCTCAATAGGATGCTTACGAAGAAAAAAGTCTT
TTTTTATTGTTTTATTGTTTTATTCTTTGTTGGCTATGTA
GCCATTTGCCTTTTCAGTATAATCTTACTAATATAAAAAT
CTCAATCATGGTGAGAAATCGTTTTATAAGAAAAATGAAA
AAAAACTTGTTTAAATCAAATCACTTATCATATTTGAAGA
GTAAATGGAAAGTAAAGATCACTGGACAAATAAAAATGGA
TTTTGATAATTTACTAAACCTAGAAGAACAGTATTACCAA
GAAGGTTTTCTGGAGGGCCAGAATGAGAATATAAAGCAGA
GCTTTCTAGAAGGTAAACAGTATGGTTTACAAGTGGGATT
CCAAAGATTTACGCTCCTGGGACAAATGGAAGGTTTGTGT
GATGTTATAGAATCGTATGGATTGCATAGTCCAACACTAG
AAAAGAATATACATACCATTCGTACTTTAATGAAAGGTTT
GAAAATGAATAACGATGATGAAAGTGTGATGGAATTTGAG
AGGGTGTTAATAAAATTGAAAAATAAGTTTAGAACCATTC
TAATAACTCTTCATCGATTAGTTAAAGATAAAAGAACCCC
CACCGTGACATTTGAAGTCTTTGAAGACGTTTCAAGGGCC
ATTGCCGGAGAAATTAGAGGTTTTGTAGAAAATGAAGACA
TCGCAAAGAATAAGACAAAACAAAATCAGGCTCAATCCTG
GTAAGAATACCAAGTGAAGAACATTATCGCCGGCCGCCAA
AAGAGCAACTAAACTAACAATTTTGCGCCGTTCAGTCTCC
TCATTCATTGTTTTTCCATACAGTAGGGCGCTTTTAATAG
TTTCTAGTGGACTGAATTAATAACGGTTATACGTATTAAT
CTTTGATTACCATATCCAAGAAACAGAGCGTAGAGCGTGG
GAACAAAAAATACAAGGTTTACTTGATAATTGTTCATTCT
ATCCCACTATGTATAAATATTTATATAACGTAGTTGTTGT
TTCGAACGTATCCTGCCCTCTGGATACCTTCCAGGGAGAT
AATCATTCGTGAATATCGCTGAAGTAATCGCTGATATTGA
AATGAACAGATTCTGATATTTCTTTAATAATTTCCCAGGG
AACGTTTACTTTCCACCTGACTTTAGGACTCAAATAGTCG
ATATTCTTGTTCATGGTTGTAGCTATTAATTTCAATGTAT
GCAATTCGGATAAATTTTGAAAAACCTCGATATTCGCTTT
CATTAAGGATTCCTCACGAAGTGCAGATAGGGAACCACTC
TCCGCCTTACCTTGAATAGGGAATATAGCTTGGAAAATAG
CCAAAAGTCTTTCAATAGCAAATAAAGAAGGCTGTAAATA
TCTAGGGTTAACTTCTTTCTTCTTTCTTCGTCCATAAGCA
GCTCTACCTTGTATGATACGTGTTTTCCTAGAGAAAATAC
TCGCATCGTATCTAGGTTCCAGATATGAACAAATATATGA
GGCTATGAGCAGATACTTCGAAATTATTGATAAGTCGTAA
GTTTGACTGTTCTCAAGGTCATCACGATTTGTGGTTATCG
CGCTTTCACCTTGTCCATTTTCACTTAAATTATCATCTGT
GCTTAAAAATAGTTTGATGGCACTTTTGTAAAGAGCCAGT
GGTTCAAATATGTTTTCCTTAGTAATGCGAGATACATACT
TGGGCCATTTGAAGTCTATCAAGTCATTCAATGCGAATAT
GTCGTTTCCAGTATAAGAATGAAAAGCCTGCACAATTAAG
TGAATGAAGTTCGCAGCTACATTTTGAAATTGATCGTCTG
TACAGTCCGTTATCTGCTCTTCAATGATACGCTTACGTAG
ACAAGAATCTTCCATGAGTTCGCCACATCTAGACATCACT
AATATAGTAGAAACTTCGTCCACATTATACCTCGGAAACA
TAACAGTTGGAATGCAATGTGTAGAATATCTTTGCAAAAA
TGATGTCTCTAACATCGTGTAAATGAATTTTATATTAATT
TTAGAATCTTTTGGAAGTAATTCATTTAGTTTGATATATT
TGTTAAACAGTGCGGCGTCTAAATCTTGTAAACTATCGAA
ACCATCCAATATCAAGAACAAGCAAGTCTTTTCTTGCAAA
GATTCATATTGGACAAAAATATTGTGCAACGTCTTTACCA
AAAGAAATGGCTCTTCAACCTGTAAAGGATCGTAATCTGT
GGTGGGAATGTTTGGATATAGGGTTTTCAATTTATATTGT
ACAGTACGTGCTATCGCCTGCAGTAAGGGCTTCCAAGAAA
CCAACTCAACAGGTTCCAGCCATACTGCATGCAAATTTGG
ATTCGCATTAAAATACTTCTTCAAAGTGTAGGTTTTTCCT
GTTCCACTATAACCTTGCAAGATTAAATTTGAAGGAGTTA
TGTCTGGATCAGCAGAAATATACGATGCGAGACAGTTGGT
TTGATATTCCCTAAAAGCAACTTCCGGAGTGGTCACATTC
ATTTTATTTCCAAAAGTATTAAGAAGAAAATAAAAGAAAA
GTACTTGTGATTTAAATATCAAAGAAGAGTGTTAATTATG
TTCAAGGGCTAATTTTTCGGTTATTTATATTTATATGTTC
AGAAACGAATTGAAAATACTCTTTTTCCTTACCTTTTTTT
TTTTTTTTTTTTTTTTTCATGGTAAAGAGGCCATTGAACC
TCGCGTTATATACTGCTTACTCATATGGTCAAATCAGCAA
TACAACTCAATAATATATCAAAACCGTAATACTTGGCTAC
TTGCTTAAACACATTTAACTTTTGAACAATGCTTTCTCTG
GGGAGAGTTCCTTCCCACGCGCCGGCACATGGACAGTGGG
CACTCATATAGTCACGTTTCACTTTATGACATCTGGAGCA
TCTCAAATCTTGAATTAAATAGGATTCGATATCAGAACGT
AGTTTTTGAATCAGGTGTTCTTGCAACAATACTTGATTAA
AGGCTTTGTGACATCTGACGCATGAAAAAATAGATTCAGG
AGCTGCCTTACAAAAGTCAATATCAGAAATGAAAAACAGT
ATTCACATAAAAAATCCGGCACCACGAGACTCAAACTTGG
ATCTTTGAATTCCGCTACTTTAGCAAACTCACGCAATTCA
AATATCTTCAGCAGTTCTTTTCTCAGGGTCCTGATTTCTA
AAATTGTACTCTTTGAAAGTAACATGACATGGCAGAGTGA
TTTGACAAGTTCTAGAAGGGGATTTTTCACATTCAGATGG
GAACCAGGAAGAACAGGAATAACATAGTCTGCCTCATACT
GAGGATCTAAAATGAACTCTTGCTGGTTTTTAAAAAGCTT
TTTGACTCTTTTCATTAGTGGTTTGGAAAAAGGTGAGAAA
ATCCGTTCAACGAGTTTTCAACACTATCTTCCTTATCTTG
TTTTTTTTACATTAACTATTTGGGTAGGTCTTTGCGTCCC
TGAATTCAATTTTAGATAGCTCTGCTTTGTCTTTAGCATA
CTATCCAATATGATCATCATCCAATCCTCAAATTCGGGCT
GATATATTGGTGACAGAAACTTCTTTAGTTGCCATTGCGA
AACAGCGGTATAATCCTGATTTTCCTTTTCCTCTATTTCA
ATACATGCTAATCCACTAAAATTAAACTTATCCATCCATA
TTAGCAGATCCCAATAACGTTTGATATTTAAGTCCAGATA
ACTAAACATTGGATTTGTTCTAACTGCCTTCATCATATAT
TGGCTGTAGGCGTAACAGTTTTCAGGTGAGTACTTGTTTG
TCTTTATTAGAATTTGATTCCTGTCTGCATATACAATAGT
TGAGCCAAGTGCACTAAATTCATTTACTAATTGAAGTAAG
GCTTTTTTTGTTAAGTTATGAACGTGATATCTTAGTAATC
CGTCGAATAGTTTCGCATTCGGGTTTTGAACCCAACTTGC
CAGGGAATTTACCAACAAATCTGCGGTTGAATTTTCTTTT
AGGGCCTCATCCCACCACTCCTTTAACATACCTCTTAAAA
CATTCAAAGCGTCATTAGAAAAGGCGTCGTGCACGAATTC
AGATGGCGAGTTAATAACGGCATCTTTGTCATCTATACCC
ATATTATTGTTAACTAGATCACTGCCTTCAGCATCATTGA
TTAATGCTGATGTCAAAATTGTGTTCACTGTTAAATTATC
AACACCAACATCGAGAACTACATTGTCATACACACCTGAG
TTATTAATTTTGGGAAATTCTGAATCATTCATTATCCATG
ATGTATTTAAATCAAAATCATTTTGAATGCCTCCATGATC
TGGAAGTGGAGCTTTCTCATTCCACCAAAGCACGATGTTC
TCTTTTTTTAGTTTTCTTGCATAAAGAACATCAATAATAT
AATCCATACTATCCAGCCTCAAATTACAGATTGGAATGTT
ACTATACTGGGATAACTTGATCAAGTGAGAAATCCACGAA
CCACTGGATAAAACGTGGTTAACAAGTTTCTTCAATAATG
TCGGTTGCCAGTTCAATTGGGGTAGAAGAACTTCATTCAA
GGAAAGCTTAACAATGGGCATCTGGTTTAGAAGCCGGATT
GTGCCTAAGAGCTTAGTGATAAACGGAGATTGTAACAAGA
GTAAAAACTGCAGACCTCTTTCTTCTTTTAATTTAGTAGT
TTCCTGTGATAGTCTTCTGTACAATTTTGAGATATCTGTA
AAATATACAAACTCAAAATTGATATCTTCTTTAATATCAA
CCAAGTAAGAATATGTTTCTATTTTACCTTTCTTTTTTCA
AACATTTGTTTGTATATTTGTCCTAATGATGAGGCATTTA
TTTCCTGAGCCTGGTTGGATGGTTTCAAAACTAATATAGT
AATAGTATCTCCCCATGACTTGAATAATGAAAAAATTCAT
ACCCAATTGATGTTGGGAAATGTAGTAAATAGCCAATGTC
CATTGAAAATCCACTCAGATACCTTTCATTTTCCGCCATT
GAAAGATCCTTCATTTCAAAACCCTGCTGTATTCCCTTGC
CTAACGCACCCATTGCTTTTGAGCGGAACGTTACCGAAGC
TCCCAAATCCATGATCGCTCTTTGATGAGGAGTGATAGTG
CCCTCAAATACACCAAGTACATTTTCATCGTTGAAGATAC
TAGTGCAGTTTTCCTTTTCTTCCAGAAAGACAGATTCCGG
TAGAGTAATTTTGAATAGCTGACCGCCTGCTGGATTAGAC
GTTTTGGGATTATTTGGTAACGATGCAGAAGATTTTTCAA
TAAGGCAATTCTTAATCTTTTGTAGCGGCATTGTTTGAGA
TTTGAATTTCATATAAATAGTTTTTGGTATATGGAAGGTG
ATGTTCTGGACTTTGCCATTAATTGTTACAAATACTTCCA
AAACCCCTGGCTCACCGGAATCCTTGTATTGTAAGACCTC
CCAAGTGGAGTTCGCATATGATTCAGCTTGCTTCCTAATC
ATACTTCCTAGTGCACTTCTTTCACGGGAGCTGTTTGTAT
TACCAAATAATTGGTCTCGACGCTTTCTATCTCTTGCTTG
GATTTTCCATTTAATTTTTTGATAATTTAGCCACCCAACA
TAGTCCTCGTCCATGGAAGGAATCTCCGAGGGCAATACTA
GTGGATCTTCTTCATTTGTAAGCTGATTTCTTTTCCTCTT
GGATACGGCTTTCTTTTTAGTAGTTCTTGCAATTTTAATT
TTGGCGTTATCTTCTTCTACAGTTGGTTCAAACAAATCCT
CGATATCTTTTATCTTGCCCATTGTTGGTACATTCTTTGT
CTTCGAAAAAATTTGGTTAGTGAAGTCTGCTTAAACTTAT
CCTCCTTTGTAGCGATTTTTCTTTTTAGCCAATCTGGATG
TTCAACCCTTGGAACAGGATTGGAAACCCCTTGTAATGCT
GCTGGAATAGTAATTATCTTTTGTATAGCAGATCCAAGTC
TTTCTCTATAATAACCCCAATCGATTATGGTTCTGATATC
CAGATCTTCCAAAGATGGATCTAATGTCCATCGCCTCAGA
AAAGACCTTTTGATGGGAATGTCCGCTGAAAATATTGCGA
CTGGAATGGCTCGTTCAGTAACAGGTGCATTGAAAGGTTT
TGAACTAATAATATATTTACATTGTAGACCTTTATCTTTT
ACCATATCTTCACCCAAAAAATCCCCCAATCTCCTTGCCG
TCGTAATAGAAGTAGATTTTTGCCCTTCATATTCCTTTAA
AGTTTTTGACATACTTCTATTTTCACAAATCAAACTGACC
AAGTCTTCATCTTCTAACATAAGACCATGTGAATCAAGAA
CATCTAACCAACGGTTACATACGCTTGCTACAGCACTGTA
ACATCCTTCTAATGTATCACCTTCCAAAAAGACCTTGAAA
ATATCACTTTGAAAATTTTTTATTAGTTGTAATTCACCAC
GCCTCTTCAATTCAAAACCTTTCAGTTCAGCAAGTGAGCC
GTCTTCATTGAAGACAGCATATCTTTTCTTTATACCTTTT
CCTTCTTCCTTGGAACTAGGCAAAATCATGGCCTTATATG
GTCCGTCAACTTCGAAAAAAATCGTGTTTTCACTGTGCGT
CTCATATATATAGTTCAATGGGTCTTTTAATTCTTGGTAT
TGGTGATTCGTAAACTTTTGGTGAACTCTGTAATTCAGCA
TGGAACATGGGTAGGAGAGATAAAGCTTTTTACCATTTTC
TAATGTAAAAAAGTAAGTTTCAGGGAAAGATTTTGGTAAG
ATACACCAAATACCATCAGTATCTAATTCTAATGGTCTTC
CTACCCTTTCTACTAAAGCTCTCGCCATTTGAATGATCGT
GGCACCTGTTAAACACGTAATCCCCGCCATTTCCATGGAA
TACCAACGAGAGCCTTTCCTCATAACATACCCATAAAACG
AATTCAAAATAACTTTGTGAGCTAATTGTAATGAGTCATA
AAGCACAATCATCTTTTGGCCTCGTCTCTCGCATGCTTAT
CAGATGGGTCAATTTTGGACAGATTTCCCTTCCAAGTCTT
GGCTAAACCTTTGAATTCGTAACGCCTATCACGAAAGGAT
TTCACGGTATCGACGTAGAATGGATTTTCTCTTTGGCAGA
CAATGGCTTCTCGTTCGACAATTTCTGATACTTTAACCCT
ATGATAAACTTTCCTTGAATATTCAGTTAAACGTTTTTTT
ATGTGGATAACTTGGTCTGCGTAACTTAGTTCATCAAATG
TCAAAACTTTCTTTTTAGAAAACTTGTTTTTGTTGGGAAA
AGTCTCATTTTGTAATGCACGCTTGATCATGTTATACTCA
TCCATCTTACTGGGAAAGAATTCTCCTCTCCAAGCCCATT
TTAACTTTCTTGCACAGGTTTTTCCGGGTCTATTAAAATC
GCAACTAGCACAATCGCGCTCTGCTTTGATACTATCTGGT
TGTAGTCTATTTGTAGTCATGATGTTTGGGTACATAGAGG
CGACATCTACATGATAGATCAAAGGTAGTTCGTTTCTTAT
ATTGTTTTCCTTCAACTCTAATAATTTCTGCGTTATCTGG
TTTTTTATTTCCTCAAAATTCGTTACTTTATCTACACTGG
ACTTATTTTCAACTTCCACACTAAATTTCAAAGCTTCTGG
TAATTCTTGTAATAATTCATCAATGGCAGAAGGATCTATC
TTGAATTCATTCTTCAAATCACTCCTAAAAACACCAGCTT
CTAATGACTCCACATGTCCACCCACGTAAGTCTCGGATTC
TAGAAGATGTCCATCATAGAACCTCTCAATGGGATCTGTA
TGCTTATTTGGTAGAAGAATATTATGTTGATAAGCTTGAA
CCATCAACAACATTTCACACAAAGTACCGGTACCCTTTCT
CAATGTTTCATCCGGGTTCAAAGGAATAATAGTACAAAGG
GAAAAGATAAAAGGATGAACATATTTCATGTAAAGGTAAT
ACGTAGCGACTGCATCGGAAACAGAATATTCGGAAAGGTG
CTGTGGCTTTTCAAATGCATACGGCGTCATTAATTCGGGA
TCCAGTTCAATTGGGTTATAACCTAGCTTAGATTGAGTAA
CAGCTTTTAAACCCTGGGAACCTTGTGGTAAATAAGAATC
ACGCTTCACCCAACGGAAACAATCCATGTGAGAGCAGTAT
GAGGACTTGTACTCACCTTCAGCATCTGGAGCGAAACCAA
TTTCATCGAACATGTCCAAGCCGTGAATCTTACTTCTGTT
ATGTATAAAAGGCCAATCGAAAAAGTCACCATTGAAGGTG
GATATAACAGTGGGTCGTACATCTCTTATATGTTCAAAAA
ACCTTTGTAGAAGCGCCACTTCATCGTTTTCGTTAAATAT
GGTGAAAAAACCAGGATACTCCGGTTTCGGTGTATACTCA
AAGTCTTCAATATCCTCAGAGATTATCTCCCTATTTGTTA
TCAAAAACCTTCCCCATCGATCATATACGAAATCATCATT
ATTTGATCTACGGCGGAATCCGGGAATTTTAAAGGCGGCT
TCGTGGTTTCTATATCAAATGCCATTACCACAGGGTCGGC
AAATGCAATTTTCCTAGTATCTTCAATGAATCCCTGTTGA
GTTACCTTATACCATTTACCGACTCTAATGTCCTTGTCTA
TAGATACTCGGACATGATACGGCACATCATATTCCCTGAT
ATCTTCGATCAGATGTTTGGCGTCAACTTTTTCCGAGCCA
TTTGCAGCAACGTTATATATATTTCTTTGCACATTATTAT
TGGCATTATCCTGCAAGATTGGCCTCAGGAGTTTCCTGGC
CTCGAATAACTGATTGGAATTTACAAATGATAACTTAATA
AGTGTCTTCTGCAGCCCTAAAAGGTGATTGTCCATGGTAA
GATCTTCCTTTCTAATGATTTGTAAGCTTTTGAGACAAGA
TTCCAGATATTTTTTCACTAGTTCCTCCACATCATTTACT
CTTGATTCATCGTTACACGCAATAAAGAAGTATGGGTCAT
AGACAACTGTCGACTTGAAGCTCCCACCCTCTTCATCTAA
AAAGTAGAAGTCAACTCCGGAAATACCTTGGTTGGTCGTT
ACACGTTCTCCGTCATTCGAATTGCCGCCGCCATTACTAC
CACTGGATAAGGTTTCCTGAGAGACCAGCGTTGCGTGCAT
GTTCGTCAGCCACCCTACGCGGCCTGGAATCTGATCTATA
TCCTTCGCATCAAACCTGCCATTGTATTGCGGCGGTACGT
ATCTTTCAAATCCCATCATCGAATCGATGTCATCGATCTT
ACTAGCATTTAAGAGCTGTTGCGCGCTAAGCGCATAATTA
TTTGAGAGTGTGTTGTACTTGTTGCCAGCTGAATATCTTG
CAGTGGAAGATCCTCCGTTGTTTTTTTTTCTTGCCAAACA
TCATATACTTGTCCCCTGAGAGTGTTATCTTGATAGAATG
TGCTCTTTCATCATCATATGCTCTTTTTGATAGGTCCTCT
TCCAGTTAAAATGGTAAAAGATGCAAGAAACTTACGCGTT
CTGGTTACCCTACCTGAAAATAAACCATTCTGACAATTCA
AATGACAATAAACTTGGGCCTTTGACGAACACTGACAGTG
TTACTATTACTTTTTCTCAGTGCTAAAACAGCATATCCGA
GACTCTGTATCAAGATCCATATTGCACACCAGAGCTGTTG
TTTTATACTACAACTCATCTTTTGACTTTTCGATTGTAAG
ACCTCGCTACTGAGTATCAATAGCAGAAAACGAAAACCAA
AGGCCCATACCAAGATGTCTTATAATCCGTACGCATATGC
AACAAGTGAGCAGAATGGCGTTAACGATCGCTTTTCCCAC
ACTCCACAACAGCAACGACCAATGCAAATTCCGAGGAACA
CGCCCGTGAATGGCCAAGGTAATGCGAATATGAATGCAAA
CGTAAATGGCAGTGGCGGTGGTTTTCCATTCCAAGATCCT
CGTGGTTCGATGGCATTCCAACTAGGGCAGAGCGCATTTT
CTAATTTTATTGGTCAGGATAACTTTAACCAGTTTCAAGA
AACGGTCAATAAAGCCACTGCAAACGCTGCCGGCTCTCAA
CAAATTTCAACGTATTTTCAAGTCAGCACCCGTTATGTCA
TCAATAAATTGAAACTCATCCTAGTTCCTTTTCTTAACGG
AACCAAGAACTGGCAACGAATTATGGACTCTGGCAACTTT
TTGCCACCAAGGGATGACGTGAACTCCCCAGACATGTACA
TGCCTATTATGGGACTAGTTACCTATATTCTCATCTGGAA
TACGCAGCAAGGTCTGAAGGGTTCATTCAACCCCGAAGAC
TTGTACTACAAACTGTCTTCTACTCTGGCGTTTGTGTGTT
TAGATTTGTTGATTTTGAAGCTTGGCTTGTATCTTTTGAT
CGATTCTAAGATTCCAAGCTTCAGTTTGGTCGAACTGTTG
TGCTATGTCGGCTACAAATTTGTTCCATTGATTCTCGCCC
AGCTTTTGACCAACGTGACCATGCCATTTAACCTGAATAT
TTTGATAAAATTTTACTTATTTATTGCCTTTGGCGTATTC
CTACTAAGATCCGTCAAGTTCAATTTACTAAGCCGCTCCG
GTGCTGAAGACGATGATATACACGTTTCCATCAGCAAATC
GACCGTCAAGAAGTGCAATTACTTCCTATTCGTCTATGGC
TTCATTTGGCAAAATGTTCTAATGTGGTTAATGGGTTGAT
CTTGATTGAAGAGATCAAAGAGAGGATTTAATTTCATGCG
CATTATTATTATCTACGGTCAATTTGTTAAATACTTATAT
ACTTTTATTCCTACGTCATAAATTTTCTATTTACTTTTCT
TATTTTTCCTTTCACTCAATATGGAGTGGAAAGAGAACAA
TAGAGGGATTAAAATTCGTGGGAAAAATCACGCTTTTTAG
ATAGATTTAATTTACATCATTGTTTAAAAAAAAAGACCCT
GAAAAATCACACAAAGAAAGCACAAGAAGAAGAACAAAAA
TGGGTCTTTTTTCAAGAAAACGGGACCATACGCCTGCTGT
GCCTAAAGAGAAACTTATTCCATGTGATAAGATATTCTTG
GACCCTCCTGCCAAGTATGGTAACGCACCTCTACTGGAAC
CCATCTCCGAAGATCAAAACGAAAAATATAGAGCTGTCTT
ACGACATTTTCAAGATGATGATCTGAAATTACCAGAAAAT
CTCAATGACCTTGACAATGGGACACATGCCAATGACAGAC
CCTTGAGTGATTGGGAGAAGTTTTGGCTTTCTAGGGAGTG
TTTTCTAAGATACCTAAGAGCCAATAAATGGAACACCGCG
AACGCCATAAAAGGTCTCACCAAAACCTTGGTATGGAGGA
GAGAAATTGGACTTACACATGGTAAGGAGGACAAAGACCC
TTTAACAGCTGACAAAGTTGCCGTTGAGAACGAAACTGGT
AAACAGGTTATTTTGGGCTTTGACAACGCTAAAAGACCTC
TATACTACATGAAAAATGGTCGTCAAAACACAGAATCTTC
CTTTAGACAAGTCCAAGAATTAGTCTACATGATGGAAACT
GCGACAACTGTAGCTCCCCAAGGTGTAGAAAAGATCACAG
TCTTGGTAGATTTCAAAAGTTATAAAGAACCTGGTATTAT
CACTGATAAAGCTCCACCCATCTCTATTGCTAGGATGTGT
TTGAACGTCATGCAAGATCATTACCCTGAAAGGTTAGCTA
AGTGTGTCCTGATCAATATCCCATGGTTTGCGTGGGCTTT
TTGAAGATGATGTATCCGTTCCTTGACCCTGCCACTAAGG
CGAAGGCTATCTTTGACGAACCATTTGAAAACCACATAGA
GCCATCTCAACTAGATGCTCTATACAATGGTCTGTTAGAC
TTCAAGTATAAACATGAAGTCTATTGGCCAGATATGGTTA
AGAAAGTTGACGATTTACGATTGAAACGTTTTGATAGATT
TTTAAAGTTTGGAGGCATTGTCGGATTAAGTGAATATGAC
ACCAAGGGCCAACATGACGAATTAAAATATCCTGTTGATA
TGGTCATTTGATAAACTATAATTAAGATTTTTTTTTTTAA
CGTTTCCCGCTACACAAACGTATATATCTAGACTCAGATG
TACGTTTATAATGGCTGCTTATGCGCTTATCGCATTTTAT
ATACTTTTAGAATCAACTGAATCGGCTATCCGCACTCTAT
TGTTTTGTTTCATGAAAAAAAAACGCCTTCTGAATTCCAA
AGGGTGTGAAAATTATATATACTATTAGTTCCAGCTAATC
AATCAGAACTAGTCAACATAGAAGATAGATAAGAGAATAC
GACAACTAAAAATGGCTCCGTCAATGATTCCGTTCACTGT
ATGTTTATATTTTATAGTAATTTTTAAAAAGCTTTAGTAT
GCAAAAGATCTAGGATGTACTAACTGAAGAAGGGTAAAAC
TATCATCCAAATTATTGTTATAGATCAAGCTTAAAACATG
CCTGAAAATGTGTATTCAAAGGTTAAGATATGCTCAAGAA
AAGCAACAGGCGATTGCAAAGCAGTCTCGAAGACAGGTTG
CACAACTGTTACTGACAAATAAAGAACAGAAGGCGCATTA
TCGTGTGGAGACGCTAATTCATGACGATATTCATATTGAG
CTACTAGAGATATTGGAACTATATTGTGAATTACTACTGG
CTAGAGTGCAGGTAATAAACGATATCTCCACCGAGGAACA
GCTTGTCAAAGAGCATATGGATGATGGTATTAACGAAGCT
ATCAGATCCCTAATCTATGCGATTCTTTTCGTTGATGAAG
TCAAAGAACTTAGCCAATTGAAAGATTTGATGGCCTGGAA
AATAAACGTTGAGTTTGTTAATGGAGTAATAGCAGATCAT
ATCGATGTCCCTGAAAAGATTATAAAAAATGCTCTCCCTC
AGTTCCAAAAGAAGAACTAGTTGATCTTTATTTGAAGGAA
ATCGCGAAAACATACGATGTGCCATATAGTAAGCTGGAGA
ATTCCTTATCTTCGTCGTCTTCTAACATTTCTTCAGACTT
TAGTGACCCCTCGGGAGATATCGAGGATAATGACGAAGAA
AAGCCTATTTTAGCCTTAGATAATGACGATAATGACAATG
CAGATGCTAAACACCCTATCACTGTTAAAAAGCCTAGGCA
GAATAGTGAAAATATCAAGAACGAGCTCAAGATTCCGAAA
GATATCAAAAGGAAGTGATCGAAAAGAAACAATCAGAAAA
GAAAACTACAAAAAGAAAGACTAAGAAGGAGCAAGAAAAT
GATGAACTAGATGAGTTGAAGAAACGGTTTGACGCTTTAC
GCAGAAAATAAGATAATAATTTATATGTATGGTTAATTAA
CCACATATTTATTTTACTCTCATTCTTTTACCTTGCTTTT
TCTGAGTCAGCTGCTCTATTATTCTCGGCAATAAATAAAT
ATATGTATATTCCTTTTACTAAAATTCCAATTTTTTTGTT
CTCCGGACATTTGCAAATTGTTTTTCCAGTTCTGTCACAG
CTATTTTCCTTCTCAGCTATATATACCCTGTGTAATAAGT
TGAAATTGGTCGTATATTCTGGTGTAAATACTACCCAAAG
ATTTACCTATCAAGAAATTTTCTACGAAGTCATCAACTTC
TTTTTCTGATAAGTCCAATTGGAACCTTTGTCGTAGTTGT
ACACTTGTTTGTTCGCCAGCATCGAAACAAGGCTGCATAT
TGTCCTTTTGCATAATCTCACACATTGATACGATTTGATC
AGCATACTTTCTCAGAGCCTTGAACGAACTTTTAGTTAGT
TCAACAAACTTTTAAACGCTTCTCCCTCTACTCCGCCTAG
CAGTTCAATATATTCGTAAGTTAATTTGAATGGTGCGGCC
TCAAAGCCCACTGAGCCGGGTGAATTTGATAGCATAAATC
CAAAATCGATGTGACTTACATGGCCTTCGTTATCGATCAT
AATGTTACCGTTGTGTCTATCTTTAACCTGCAAGAGATAG
CAAATGACAGAATATGCGGCTAACGAAGAAGCAAAGTTGT
CTTGTGCTCTTCTATACTTAAATCCATTAGGATTACCAAA
AGCTCTAAGGAAGTGATCATTCAAAGAGGCAATACCACCC
TTGTCATCTAGTTCTGCATCTTCAATCATTTTTTTGGTTA
AAGCCTTTTTAATACTATGCACAGACATAGCATTTGTGAT
GGTCTCCACAAGTCCCGTATTCGCACTAGTAATTAAAATT
TTCATTCTTTTAACCCAAACGTCAACTTTTTCTTTAACCC
AAATATTGGCCATCGCTTGAATCATCTGGTATGCAAACGC
CTCCTGTCTCAAATCATCACCCGTCTTGGCGATTACAGAA
CATAAATCCCAGTTTTCGAAATGGCCATATTCCGAAGTTT
TACGTATCCTCTCTTTCTTGGTAGCCCAATCTTCACCTAG
ATATGAAGTGTCAATACCACCCGTCATTAAATCGTTTTCC
AATTTTCTCTCACCTGCCATTCCATGAAGGGCTTCCAAAT
CATGGTAACCAAATTTATCCTGCACCTCCTTCATTGATGA
AATAATTTGAGCGCGGATTTGTTTGGTACTTTCTGATAAC
TGTTGTGGCGACTTATCCAATTGTGCTAACATAACAGCTG
AAACTCTCATCTGGTCTGCTAAAGCGTCAGTTTGGCTATG
TATATTTTTGCTATTAATTCCATTCTCGATGAGTACTTCG
TCCAAGTTTGAGCCAAAGTTCAACTCTGGGCTTCTGTCTT
GACTATCATCAGGTAAAATTGGAACATTTGCGGCACTCTG
TATTACTAAAGCATTTCTATACGCTTCGTCATCCGTTCTG
TTCCTGACTTTTACCATTGACATATCACCTAAATCTTCCT
CTTTATTGACTTCAGTCCTAACATGAGCTGTGGACGCTGA
ATCACTTCTTGAGGTACTGGATAGACCTTCATTGCGGGAG
GCCCCGTTGTTGAACGAGTTACTATCATATACCGAAGATC
GAGTGTTGTTGCTAGTAAGAGTACTTTCATTTCTATTTTC
GTTGTTTTCTTTTCTATTCATGTAATTTAAATCAAATATC
AAGCCTCCCTGATTACCACTGATCTTCTTTAATAATCTTT
CATTGGTTTCACTTGTTGGGTCAAAATCAAATTCGTCTCT
CAAGTATTCTATCAGGAGTAAATATGGAACTTTTTCTGCA
GAGTTCAAAACTTGTGCCTCATTAGCAGTAATGGTCACTA
ATTTATGTAACTTTCCTTTTTTATTTGGAGGCAATAAAGT
GGGGATATCTACTTCCGCTGGTAGGTCCCTGTTTAATAGA
AACAACTCGGCTCGTAAGGCACTCAATCTAGCTTCTGTCG
GTACTCGAGCTAGCCTTTGAGATATTGTTTCTAGCGCAAT
GGCAAATTGTGTCTCGCAACGAAAATAATTTGCTTTTAAC
ATTTTTATTTTTGAAGTGGTCGATAATTGCGACAAGTCAA
TTTCTTGACTCAAAGAAGAATTCGCTTTTTTACTGTTTTT
GAATGCCTGGCGCGAAAGGGGTTGGGAATTGGTCCTGTTT
AACTTAGGTGTCCCTTCTAAAGAAGCAGATGAAGCAGAAG
AAGTCCTTGGTTGAATATTATGCAGATCTGGCATAGAACT
GGTGAAGTGATCAGAGTTTAAAGCGTCCGCGTCCTCCTCC
GTTTCACCACCAGTTTCATCTTCATTGTTACCAATCTCAT
TATTTTCATCATTACGTCCCTTTGGAGAAATATAATCACC
TTTATTTCCATCGAGAGCCTTTGCGGTATTTGAAATGCTT
CCGTCCCTGTTTATATTTTTGCCATCATATGTCCTATGAA
CGTATGAATTATCCAAATACTTAGGTTTACGTTTTGGGAG
TTTGATTGAAGATGAGATTCTTTCTTCAAAGACCTGGTTA
CCTATATCATCCACAATGTCGAAATCCAATTTTACCTCAC
TATGTCTGGATTTCCTGAAGGATGCATCTTCTTTAGTTTT
TATTGGATCTATTAAATCTATTGGAGAAGTCGGAGTTGAA
CTGCGATTTGAGCTAACTCTTTTGGATCTGGAAGTTTTCT
TGTTTAGTAGGGTATTTTTCAAGGTCATGTTCTTGGTAAA
ATCTTTCATTGCACTTCTAGCCAACTTAAAAACGAAAGCT
TTTTGTCTTCTACCTTGAGATTCCACTAATGGTTTGGTCA
CTTCGCTTAATTGGGGGAATGCTATAGCCGACATTATCAT
AGAGGAAAGAACTAAGGCCGGTGCAACGTTTTCATGTATT
TTAACATTTTTATCGCTACCTGAACTTGTGTTAAAGAGAT
TGGTTTGTAAGTTGTTTAAGACTCTTCTAGCCACTTGGAA
GCCATAAGAAGCGGGGTCAGTAGATAAATCCGTTAGTAAC
GCTTGTAACTGCCAAAACGTCAGTAGTGCAAAATGAGGGT
TTTCCGCCCTCAACCTTAATAGTAAATCTTCTAAAGCCAT
TGATTCTGTCTCCATGGTGACGAGGACCTGTACTAGTTGG
GGAATATAGAACTGTAGTTCGCTGTGAGGAAATGTGGCCA
ATTTCTGACATAAATAGTAATGTATACCAATATTTTCGGA
GTGTTTGCACAGTAACTCCACACAATTGTGAAGGGTGAAT
TCACTAGAGTTGATCAGTTTCAGTAATTGTTCATTTTTTT
TAGTTCAATAGTATCATCAAAGCTTTTCTTTGAACTGGAT
GCTTTATGCATAGTGAAGAGAACGAATGCTTAATGAAAAC
GAACGCTCGCAATGAAGAAAAATGATAAGCTAATTGAAAA
TTTCTAGCAGGGTCCAGGGATCTTCTTAATATAGAAGTTG
GGCCTAAAAAATGAAGGGTCTTCAGTATAAGATCTTGTAC
TTTTAGTTTTTCTCTAACGAATTTTTTGGTAGGGTTCTTT
TGTTTCAGTGCAATAACACGAAAATGACAACAGTTGAACA
TATCGTGAATAATGACCCTGTTATACACGCTATCAAGTAC
GTAAAGGATAATATGGAAAATTTATTATAGATTTGAGTAC
TATCGCTGGCCGAAGGTGACAATGGCCTTATGATGTAACA
TACTATGAATAGTGAATAATAAGTGGTGATATTATACATA
AAGTTTGGGGCAATCCCTCAAAATCTCTACAGGCTATTTT
GATTAATGAAACGTCTATTTTTTTATTTTTTTCTATTTTG
AAGGCATGCAAGAGGTTCTGTGACTATGCAACAGCAGCCC
AGAATTTCTCCCATAAATTCTTAGGCTCGTCGTCTTCCCA
AATAATTGCTTCGATTTCTCTTCTGTCGGAATCGATGTCA
ATATCTTCTAGCTTCCAAATAAATCTGCATTTGTAGTATA
TCTGGCAACCAATGAACACAACGGCTAAAAAGAATCAAGG
AGATGTAAGATGTGAAAAACTCAGAAACTTTGAACGGACA
GAACGCTTGGAACCCTTGGATGAATATGATGACGGTGACA
AAAAGGCTGCGTAGTAGGCACCATAAGGCATCAATTTGGC
CTTGAAGGGCAGATCATCACGAGAAATACCACGGTGCTTT
AAAGCTTGCATGAACCTAATATGTGCCAAAGAGATGAATA
ACCAGGCGCATAACCCAGCCAAAGTGGAAATGTTGATCAA
CCAGTTAAATGCAGTGTTTGCATTGTTATTGACAACCAGG
AATGCCAAAAGACCCAATGCAGCAGTGCAAACAACACCGA
GATATGGAACACCCTGTCTGGTGACGTATCCAAATTGCTT
TGGTGCGTTACCAGTCCTAGCTAAAGAGTAAAGAACACGG
GAACCAACGTAAACATTCGAATTAGCGGCAGATACAACAG
TAATCAACACCACGGCGTTGAAAATATCTGGAAGAGCATA
AGTACCAGCGTTTTGAATGGAAATAACGAAGGGTGATGAT
GCAATAACAGCAGAACTAGCAGATAAACGGGAATCGTTGT
ATGGAACCAGTAGACCAATAAAGAACAAAGACATAATATA
GAATAGTACGATTCTAAAGACGACTTTATTGATAGCTCTT
GGAACGGTCTTTCTTGGGTTAGCCGCTTCACCAGCGGTGA
TCCCAACCAGTTCAGTACCTTGGTACGTAAATGCAGCATT
AATCAAGGAGGAGACCCATCCGAGAAAACGGCCTTCACTT
TTATCACTGGAGATGATGCCTGGCCCCCAGGCTCCTGGAT
TTCTCCAGTACCTGAAACCGATAGGGCCCTGGTGGGATCC
ACCGCAGACAATAATCAAAGCATATATCAAGTAACCCATA
ATGGCTAAAACTTTAACAGAGGCCACCCAGAACTCAAATT
CACCATAAACTTTGACAGGGAAAAAATTCATCAAAGTAAT
AATTACCCAGAATATCGCAATCCAGGCCGCTAATGGAACT
TTATCTGTCCAGTATTCAATAACTTGGCCAATGACAGAAA
CCTCCACAGCATAAGTAATAGCCCAATTGAACCAGTACAT
GTAGCCGTTAGAAACACCGAATGCAGGTGATAAGAACCTC
TTCGAAAAGACAGTGATAGATGATGTCACGGGGATAAACG
TAGCCATCTCACCAAGTGACTGGGTAACGAAGTAGACAAT
GGTGCCCATGAAAATGTAAGCAATCAGGGACCCCACAGGG
CCAGCATTACTCAAGGGAGTGGAGATACCAACGAAAAGAC
CAGTACCGATTGTACCACCTAGTGCAATCATACCAATGTG
TCTTTGCTTCAAGGCTCTCTTCACGTGTTTATCCTCATAG
TGGGCTTCTTCTTCATCCTCGTTAATATCTGTTTCATGAG
AGACAACTTGCAATCTTGTTAACGAATTAGTTATCGAATT
TACATCAGCAATTGCGCCACCTTGCAATGACCCATGCTTC
TTTTTTGTGTTGTACTGTTTCTCATCAATAGAGTATGGGG
TCGTCTTATTACTTGGATCTATTGCTTCCATCTCATGTTC
TATCTGGTCTTCTGGTAATTCCTGCATGCTCTGTTCGCCA
ATGTTGTTTTGTTTCTCGTCCCATTTATTGGACGTTATTA
TGTTACTAAACCTGCCCATATATATATATATATACGATGT
CTTTTGTTATCGTTATAGACAATGCAATTTCTTTGTCTTG
TTTGTGTAACTAGAGGAGGCCGGATAGGTTGCTTTTTTTT
CAGTTCTCCTCGCCGTCCTTGTTAAATAGTCACCTAACAA
TTGTGATCATCGACTATTTGCAAAATTCCGAGGATTTCGG
GTACTTTTGCGAAAAAAGTCGTTTCTTTTCCAACGGAAAG
AGCAATCTGTCACTAGCGCAGTCACTCCTGCGTATGTTTC
TGGGAACGAGGTGCAAACTTTTTTTTCCCCGGTAATGTTG
AAAAGTGGTATGCACTCGTGGGTGTTTTTACAACTTTGAC
ATATTCTATGTTGTTGCCCACCGATGTGAGTTTTCCCTGC
TGGAGGAGCTATAGTCTTTTGCGCTTTCAATACGTGTAGC
GGTGTACCAAAAGTTGCACAAAAATGTAGTTGTCAATGAA
AGCGCACTACGTATATAATGACTATTTTTTTTTTCCTGGG
TTGCATGGGTAATTTGTTGTTAATATGCGATTTTCTTGGG
GAAAAGGGTGTCATAGCGCCAAAAACTGCCGTGCGGCACA
GTATGTATGTTTTTGAGTCGCGGCGTTTAAGGGCTTGGCA
TAAAAAGTGGTTCAAGCGAGTGATAAGTTGGGCGAATGTC
GTCTTTTTTGTAACCATGTCTTTCCTGAAAACAACCTGTA
GGCAGCTCCACTCCACATAAGGGCTTTCTCCAATGGCAAT
GGGAGCTCGGAACACCGGAGTAGAAATTTTTATAATGTGT
ATTGTATAAAACTTGCTTGTTATGCAGTTTTTGTTTTTTT
TGTTACTCTTCCGTAGCACAATAGACATATATTAGCGGCA
AAATTGTAGTGTTGCGATTATTGCCATGGATGAAACTGTG
AACATACAAATGTCCAAGGAAGGTCAGTATGAAATCAATT
CTAGCTCTATAATAAAAGAGGAGGAGTTTGTAGATGAACA
ATATTCTGGGGAGAACGTTACGAAGGCCATCACCACAGAG
AGAAAAGTCGAGGATGATGCTGCTAAGGAAACAGAGAGCT
CACCACAAGAAAGAAGAGAGGTGAAGCGGAAGTTAAAGCA
GCGGCATATAGGGATGATTGCTCTCGGCGGCACCATTGGG
ACGGGCCTCATAATTGGTATTGGTCCGCCATTGGCACACG
CCGGCCCTGTTGGTGCCTTGATATCGTATTTATTTATGGG
GACAGTGATTTACTCCGTTACACAATCGTTAGGAGAGATG
GTCACTTTTATCCCGGTTACATCTTCATTTTCTGTCTTCG
CCCAAAGATTTCTGTCGCCAGCGCTGGGAGCGACTAACGG
ATATATGTACTGGCTGTCGTGGTGTTTCACCTTCGCACTG
GAACTATCCGTTTTGGGGAAAGTTATTCAGTACTGGACAG
AAGCAGTGCCTCTAGCGGCTTGGATCGTGATCTTTTGGTG
CCTGTTAACTTCAATGAACATGTTTCCCGTAAAGTATTAC
GGAGAATTTGAGTTTTGTATTGCCTCCATAAAGGTCATCG
CGTTGCTCGGTTTTATCATTTTCTCATTCTGTGTTGTGTG
TGGTGCGGGACAATCTGATGGACCCATCGAGTTTCAGGTA
CTGGAGAAATCCAGGAGCCTGGGGGCCTGGCATTATCTCC
AGTGATAAAAATGAGGGCCGTTTTCTCGGATGGGTTTCCT
CTTTGATTAATGCTGCATTTACGTACCAAGGTACTGAACT
GGTTGGGATAACCGCTGGTGAAGCGGCTAACCCAAGAAAA
AGCTCTCCCGAGGGCAATAAAGAAAGTTGTAGTGAGGATT
CTAGTCTTTTACATTCTTTCACTATTTTTCATTGGCCTTT
TGGTCCCATATAATGACCCAAAGTTGGATAGTGACGGTAT
ATTTGTCTCTTCATCGCCCTTTATGATAAGCATTGAGAAT
TCAGGCACAAAAGTTCTCCCAGATATATTTAACGCGGTCG
TGCTAATCACCATTCTTTCCGCAGGTAACTCTAATGTGTA
CATTGGCTCAAGAGTACTGTATAGTCTGTCTAAAAATAGC
TTGGCGCCAAGGTTCTTGTCTAACGTGACCAGAGGTGGTG
TTCCATACTTTTCTGTTCTATCTACATCCGTGTTCGGATT
TTTGGCTTTCTTAGAGGTTTCTGCAGGCAGCGGCAAGGGC
CTTTAACTGGTTATTGAACATAACTGGTGTGGCCGGTTTC
TTTGCCTGGCTTTTGATTTCATTTTCTCATATCCGTTTCA
TGCAAGCCATAAGGAAACGTGGTATATCGAGGGATGACTT
ACCTTATAAAGCTCAAATGATGCCTTTTTGGCATATTATG
CATCTTTTTCATCGCTCTAATTGTTCTGATCCAGGGCTTC
ACCGCTTTCGCACCTACTTTTCAGCCTATAGACTTTGTCG
CTGCATATATATCAATATTCCTATTTTTGGCCATATGGTT
ATCATTCCAAGTTTGGTTTAAGTGCCGCTTACTCTGGAAG
CTGCAGGATATCGATATCGATTCTGACCGCCGGCAAATAG
AGGAGTTGGTATGGATAGAGCCAGAATGTAAAACAAGGTG
GCAACGAGTTTGGGATGTCCTTTCATAATTTTAGAATAAT
ACTCCATACCACACACACACATATATATGTATGTATGTAT
GTATGTATGTATATGTATATTTGCCAAATCCTTGCTCAAC
TCTTTTCCTGTGATTATATGATTACTCCCTAGTTGTTTCG
TTGTTAGCCGCCGAAAGTCATCGCCCGTAATTTCCATGGC
TTACCCGACATCGGTTAGAGGAAGTTTTTGACGTGGAAGA
GGGAAAGAAAGAAAAAACAGATGTGGAAAACTAGAATCCC
TTTTAAGAACAATAGCACGGACCCTTCCTACAGATAAGAG
GACACTGACGGCTGTGTGTTAATTATTTTCGTATTAAGCA
TAAAATTGGACAGTGGCATTCTTTTCTTCACCCTTCACGT
TTTTTATACGTCTCATACAGTTGGGCCATTTTTTACTTTT
TTTTTTGCCATTTGTATCTATCTTCTGTATTGAGGAGAAA
CATTTTAACTCAAGCCTAGTTAAATTCTAAATACACGCCA
CATAAAGAAGGCACCTGAACCTTTTCAACAAACGAGAAGC
AAGAAAGGAAGAGAAGGAAAGGAAATGTTGAAGAATTCAG
GCTCCAAACATTCGAACTCAAAGGAAAGTCATTCGAATTC
GAGTTCTGGTATATTCCAAAATTTGAAGCGTTTGGCTAAC
TCAAATGCAACGAATAGCAATACGGGTTCTCCGACCTATG
CATCCCAACAACAGCACTCTCCAGTGGGAAACGAAGTGTC
CACTTCACCTGCATCTTCGTCATCTTTTAGAAAACTGAAT
GCACCTTCTAGGTCTACATCTACTGAGGCGAGGCCGTTGA
ATAAAAAATCGACATTAAACACACAAAACTTGTCTCAATA
TATGAATGGTAAATTAAGTGGAGATGTTCCCGTATCCTCA
CAGCACGCAAGGTCGCATTCAATGCAATCGAAATATTCGT
ATTCCAAGAGGAATTCTTCACAGGCGTCCAATAAGCTAAC
AAGGCAGCATACCGGGCAAAGTCACTCCGCATCAAGTCTT
CTCTCTCAAGGTTCGCTAACTAACTTGAGCAAATTCACTA
CACCCGATGGTAAAATTTATTTAGAAATGCCGTCGGACCC
ATACGAGGTGGAAGTTTTGTTTGAAGATATTATGTATAAA
AGAAATATTTTTCAGTCTTTATCAGAGGACAAACAAGAAG
CTCTGATGGGCTACAGCATTGAGAAGAAATGGCTGATTGT
TAAGCAGGATTTACAAAATGAGCTAAAAAAAATGCGAGCA
AACACTACATCTTCTTCCACTGCCTCCAGAACTTCGATGG
CGTCGGACCATCATCCTATCCTTACGGCTAATTCATCTCT
TTCGTCTCCCAAATCTGTTTTGATGACAAGCGCCTCTTCT
CCCACCTCAACTGTATACAGCAACAGTTTAAATCATTCTA
CTACTCTTTCATCGGTAGGTACGTCAACCTCGAAGGGGAA
AAAATTAGTGAGCGGGAGTTTGAAAAGCAGCCATCTCTAA
ACAATATTTATAGAGGTGGGGCTGAGAACAATACGAGTGC
ATCTACTCTTCCAGGAGACAGAACAAACAGACCACCGATA
CATTATGTGCAACGAATCCTGGCAGACAAACTTACTAGCG
ATGAGATGAAAGATTTATGGGTAACTTTAAGAACTGAACA
GTTAGACTGGGTAGACGCTTTTATAGACCATCAGGGTCAC
ATTGCTATGGCTAATGTACTAATGAACTCTATTTATAAGA
CTGCACCCCGAGAAAACTTGACTAAAGAATTATTAGAGAA
AGAAAATTCATTTTTAAATGCTTCAGAGTCTTATCAATGC
TCTCACAAGGTTTGTATGAGTTCAGTACACATAGGTTAAT
GACTGATACTGTTGCAGAAGGTTTATTCTCTACGAAACTG
GCCACAAGGAAAATGGCCACTGAAATTTTTGTTTGTATGC
TAGAAAAAAAAAATAAAAGCAGATTCGAAGCAGTTCTTAC
CTCACTAGATAAAAAGTTTAGGATAGGGCAAAATCTTCAT
ATGATTCAAAACTTCAAAAAATGCCCCAGTATTTCTCTCA
TTTAACCTTGGAAAGTCATTTGAAAATTATTCAAGCCTGG
TTATTTGCCGTTGAACAAACTTTAGATGGAAGAGGAAAAA
TGGGTTCCTTAGTAGGCGCGTCGGATGAATTTAAAAATGG
TGGGGGTGAAAATGCGATTCTAGAATACTGCCAATGGACA
ATGGTTTTTATCAATCATTTATGCTCTTGCTCTGATAACA
TAAATCAAAGAATGCTATTAAGGACGAAACTAGAAAATTG
TGGAATTTTACGAATTATGAACAAAATAAAACTGCTAGAT
TACGACAAGGTAATTGACCAAATTGAGTTATATGACAATA
ATAAACTTGACGATTTTAACGTTAAATTAGAGGCCAACAA
TAAGGCTTTTAATGTAGATTTACACGATCCACTATCATTA
TTAAAAAACCTTTGGGATATATGTAAAGGTACCGAGAATG
AAAAGCTTTTAGTATCTTTAGTTCAACATCTTTTCCTTTC
TAGTTCAAAGTTAATAGAAGAAAACCAAAATTCCTCTAAA
CTTACTAAGCAATTGAAACTTATGGATTCTTTGGTGACTA
ATGTTAGTGTTGCCTCAACTTCTGATGAAGAAACTAATAT
GAATATGGCTATCCAGCGGCTTTACGATGCCATGCAGACT
GATGAAGTTGCACGTCGAGCTATATTAGAAAGTAGAGCTC
TAACGAAGAAATTGGAAGAAATTCAGGCAGAAAGGGATTC
TTTAAGTGAAAAGTTAAGCAAGGCGGAGCACGGACTCGTT
GGACAGTTAGAAGATGAGTTGCATGAGAGAGATCGTATTT
TAGCTAAGAATCAGAGAGTTATGCAGCAGCTGGAAGCTGA
GTTAGAAGAGTTGAAAAGAAGCATCTTTTGGAAAAGCATC
AGCAAGAGGTAGAATTGAGAAAAATGTTGACTATATTGAA
TTCGAGGCCTGAAGAAAGCTTCAATAAGAATGAAGGCACC
AGAGGTATGAACTCGAGCCTAAATTCTTCAGAGAAAGCGA
ATATCCAAAAGGTGTTACAGGACGGATTATCAAGAGCAAA
AAAGGATTACAAGGATGATTCAAAAAAATTCGGCATGACA
CTTCAACCTAATAAGAGATTAAAAATGTTAAGAATGCAAA
TGGAAAATATTGAAAATGAAGCCAGGCAACTAGAGATGAC
AAATTTTGCTGAATTTGAGAAAGATCGTCTTGAACCTCCA
ATACATATTAAGAAGCCCAAAGTGAAGAAGATGAAAAATA
AGGATAGGAAACCTTTAGTCAAGCCTCAAGAGGCGGACGT
AAATAAACTAAATGACCTAAGGCGGGCTTTTGGCTGAAAT
CCAAATGGAAAGTAATGATATTTCCAAATTTAACGTCGAA
GAACGTGTTAATGAGCTATTTAATGAAAAGAAATCTCTGG
CTTTAAAGAGACTGAAAGAACTAGAAACAAAATACAAAGG
ATTTGGTATTGACTTTAATGTCGACGAGATTATGGACAGT
CCAAAGAAAAATACTGGGGACGTGGAAACGGAAGAAGACG
CTAACTATGCCAGTCTTGACCCTAAGACATATCAGAAAAA
GTTAGACGAGATTAATAGAATAACGGACCAGTTGTTAGAT
ATTCAGACTCAAACCGAACACGAAATACAAGTAGAAGAAG
ATGGGGAAAGCGATCTTTCCTCTTCAAGTTCTGATGATGA
AAGTGAGGAAATATACCAAGACGCATCTCCAACTCAAGAA
CTAAGGAGCGAACACTCAGAGCTATCTTCAGGATCAGGTC
CTGGGTCTTTTCTCGATGCCTTATCTCAAAAATATGGTAC
TGGTCAAAATGTTACTGCATCGGCTGCTTTTGGAGAGAAC
AATAACGGTTCGGGTATTGGACCTCTACATAGTAAAGTTG
AAAAGACCTTTATGAACAGACTCAGAAAATCCACCGTGTC
TTCTGCTCCATATTTAGAGGAGTTAACACAGAAGGTAAAT
AAAGTTGAACCATATGAACAAAATGAAGATGAAGGTCTAG
ATAAAAATCTTTACCGGAAAACAGCACGGCAAGTGCAGCT
TCCGCCTTTGACAAAGCTGAGAAAGACATGAGACAACATG
TGGAAAACGGAAAGCAAGGGCGTGTGGTAAATCATGAAGA
AGATAAAACAGCGGATTTCAGCGCTGTGAGTAAACTGAAT
AATACAGATGGCGCAGAAGATCTCTCTACTCAATCATCTG
TACTCTCCTCACAGCCGCCACCGCCTCCTCCTCCTCCTCC
TCCAGTTCCCGCCAAATTGTTCGGTGAATCGTTGGAGAAA
GAGAAAAAAGTCGGAAGACGACACTGTCAAGCAAGAAACT
ACTGGGGATTCTCCTGCTCCTCCCCCTCCACCACCACCAC
CTCCTCCTCCACCCATGGCATTGTTCGGCAAACCCAAGGG
AGAAACACCACCACCGCCGCCGCTACCATCTGTATTATCT
TCATCTACTGATGGCGTCATTCCGCCAGCTCCACCTATGA
TGCCGGCATCGCAAATCAAATCAGCTGTAACATCACCATT
ACTTCCTCAATCGCCCTCATTATTTGAAAAGTATCCTCGT
CCACACAAGAAATTAAAGCAACTGCATTGGGAAAAATTAG
ATTGTACTGATAATTCTATTTGGGGTACAGGTAAAGCTGA
GAAGTTCGCAGATGACTTATACGAAAAGGGTGTTCTTGCT
GATTTAGAAAAGGCCTTTGCCGCTAGGGAAATTAAATCAT
TAGCAAGCAAGCGCAAGGAAGATCTGCAGAAAATTACATT
TTTATCCAGGGATATTTCTCAACAGTTTGGTATCAATTTG
CATATGTATTCATCACTTTCGGTTGCCGATCTGGTGAAAA
AGATTCTAAACTGCGATAGGGATTTTTGCAAACACCGAGT
GTTGTTGAGTTTTTGTCAAAATCTGAAATAATTGAAGTTT
CTGTTAATTTAGCTAGGAATTACGCCCCGTATTCGACAGA
CTGGGAGGGCGTGAGGAATCTCGAAGATGCCAAGCCCCCT
GAAAAAGATCCAAACGATTTACAGAGGGCTGACCAAATTT
ATTTGCAATTGATGGTTAATCTAGAATCATACTGGGGTTC
ACGTATGAGAGCTCTCACAGTGGTTACTTCGTATGAAAGA
GAATATAATGAGTTATTGGCAAAGTTAAGAAAAGTCGACA
AAGCTGTTAGCGCGCTTCAAGAATCAGATAACTTGCGCAA
TGTCTTTAATGTTATCTTAGCAGTTGGTAATTTCATGAAC
GACACTTCTAAGCAGGCACAAGGTTTCAAACTTTCAACCT
TGCAGAGGTTGACGTTTATCAAGGATACTACCAATAGCAT
GACCTTTCTAAATTACGTCGAAAAAATTGTCAGGTTAAAT
TATCCAAGCTTCAATGACTTTCTAAGTGAATTAGAACCTG
TATTGGATGTCGTGAAAGTTTCCATTGAGCAGTTAGTTAA
CGACTGTAAGGACTTTAGCCAATCGATTGTAAACGTAGAG
CGTTCAGTTGAAATTGGTAATTTAAGCGATTCCTCAAAGT
TTCATCCATTAGATAAAGTTTTGATAAAAACATTGCCCGT
GTTACCGGAAGCCAGAAAAAAGGGGGACTTGTTAGAAGAC
GAAGTTAAGCTGACTATCATGGAATTTGAAAGTCTGATGC
ATACGTACGGTGAAGATTCTGGTGATAAGTTTGCAAAAAT
CTCATTCTTTAAGAAATTTGCAGATTTTATAAATGAATAC
AAAAAAGCTCAAGCGCAAAATCTAGCCGCGGAAGAAGAAG
AAAGACTTTATATAAAGCATAAGAAAATAGTGGAAGAACA
GCAAAAAGGGCACAAGAAAAGGAAAAACAAAAAGAGAACA
GCAATTCGCCTTCATCTGAAGGAAATGAAGAGGATGAAGC
AGAAGATAGGCGCGCTGTTATGGATAAACTATTAGAACAG
TTGAAAAATGCAGGTCCTGCTAAAAGTGACCCATCTTCCG
CCAGAAAGAGAGCCCTAGTGAGGAAAAAATATCTTTCTGA
AAAGACAACGCTCCACAATTACTCAACGATTTGGATACTG
AAGAAGGGTCTATTCTTTATTCTCCAGAAGCTATGGACCC
TACTGCCGATACAGTGATTCACGCTGAATCACCCACTCCG
CTTGCCACAAGGGGTGTTATGAATACCTCTGAAGATTTAC
CATCGCCATCCAAGACATCTGCGCTGGAAGATCAAGAGGA
AATTAGTGACAGAGCTAGAATGTTATTAAAGGAGCTAAGA
GGCTCTGACACACCAGTAAAGCAAAATTCCATACTCGATG
AACATCTAGAAAAATTGAGGGCCCGCAAGGAAAGATCCAT
AGGTGAGGCTAGCACAGGTAACAGGCTAAGTTTCAAATAA
AATATTAAACCAAAAAATTATGACAACAGTAATACCAAAA
CAAACATCCAAACAAGCACTAGTACAAAGAAATAGTCACG
AATCATTAAATCACATATATATATATAATTTTAATGTTTA
TAGATCACTTATGATACACTTTACATTCATCTTTACTCAA
ATGATCTCTACTATTGCATTTTTGAAATAATTCCTTTTAT
TATGTGCCATTGTTTCCATGTGACTACCCGGAACTTGTAT
TTCGCGTTCGCTGAAGCACCTTTAAAACATGGCTCTCGTT
TACCTAAGTGACAAGCACAGTGATTCGTGCAATAATATCA
TTTGTCACTTGCAGCTGTAGCAACGTTGATTTCCATCCAA
AAGTTGTAGAAAATTTTGACCTTTAGTTCACTGGGATATA
TTTTCCTTTACTAGCTGTGTTTGATAAAGGTTTCAATATG
GATGCTTCTGAGGAAGCAAAAGAGTATCAATACAGGTTAC
ATCCCTGTCTACGCAATTGATCGAGAGCGTGGATAAACAG
TCACACTTAGAAGAACAGCTTAATAAATCCTTAAAAACAA
TAGCCAGCCAGAAGGCAGCAATTGAAAACTATAATCAGTT
GAAAGAAGATTACAACACTTTAAAAAGAGAATTGTCAGAC
AGAGATGACGAAGTGAAAAGATTGCGTGAAGATATAGCCA
AAGAAAATGAGCTTCGAACTAAAGCTGAAGAGGAAGCGGA
TAAACTAAATAAAGAAGTTGAGGATCTGACTGCTTCCCTC
TTTGATGAGGCTAATAATATGGTTGCTGATGCTAGAAAGG
AGAAATATGCTATCGAAATCTTAAATAAGAGACTCACTGA
ACAACTGCGTGAAAAGGACACATTACTGGATACTTTGACC
CTACAGCTCAAGAATCTGAAAAAAGTGATGCATAGTTTAG
ATAATGAAAGCACAGTCACAAATAATTCGAACAGATATTC
CACAATATTGAGTGATTCAGCAACTTCTTCTAGCACTTCT
TTGAATAAAGTTCCAACTTCATATTCTCTTGCTTCCCAAG
ATATTTATAGCGGAATTGTGTACTCGCCAAGCATTTCATC
TATTCGTTATGATATAAGCCTTTACAATGAATTTCTAAAA
TTTGTCGCTGCACTACCCCGTTGTGAAAACATAAAGGCAA
CTTCAACCGAATCAAAGTTAATACGAAGATTGGTAAATGA
TGAAATCCAGCCTATACTTAAGATTGATAATGCTTCAGGC
ATCGGCTGGTTGGTTAAAAAAACCCTACTTTCCTTGATTA
TAGATGGTTTGGTGGTCGTGGAACCCCTAAGCGGCGTTAA
TGCAACCTACCAAATTGGCTACAACTCAAGTAGCCCTGCA
AAGCAAGCCACTTCGAATATGCCAAAAATGTTCAAGTTTC
CCTTAGATTCACCTCCAGTTGCAGTGCACGCCGCATGTTC
CTTTTGTGGAGAATCTAGAGATGACATTATCGAACACGCA
AGGATGTATATATTGAAAACGTTGCACAAGACTGACGACG
GTAAAGAACAAGTTACGAATACGTATCCCTTGTGTCATTG
GTGTTTGCTAAAGTTGCGGCAGACATGTGAAATCTTTGCT
TTCCTGAGATCATTGAAGGTAGGCGCATGGCATTTAGAAA
AGCTAACGACGCAGAACATTACCAAGGAAGATTTGGAAAA
ATTCTCTGAAGTAACGAAGCATACCAAAAGAGACGGCAGG
GTTTCTTCTCAAGACAAAAAAACCAAACGTTTAAGTTTTA
TGGCAGGACTTGGTATCAATTCTTCAACAAAAAATAAGCC
AAAGATGGAGATTTTTTCTTCTGAAACAAATGCAAAGCCA
GGACAACCTACCACTAATATTCAAAGAGCATGGCTGCAAT
TGTGTAAATTGCGTTGTATACTTCATTGGACTCATATTGG
CATATGGGCAGTGGATGATTCAATTTCTTCAAAAATTGGA
CCGTTAGTTGAGGATGACAGCGATGAGGATCAAAACGATG
CTATATCGGTTCGCTTGCAGGACAAAGCTCTTTGGAAGCA
GGACGCAAAAGACCTTTTTCTTCATCTAGCGCAGAAGAAA
GTCAAAAGAGCGACGCTTTTGACTTTGAAAGTGGAGATAT
GGAAAATGAAATTACGGGTGAATCTTCAAGTGATGAATCC
TCTTCAGATGGGTCTTCCACAGATAATTCAACCGCAGATA
GTTCATCAGAAGATGAATCTTCTCTAGCAGATTCTACTAC
AAGTAGCGCAGATTCTAGTTCACCAGAGAGTATAGACAAC
GGTGAAGGTGATGACACGGTAACGAAAGATGACAAAAGTA
GCATTAAGTCGGCAAATAATAATGAAGAAAACAGCGATTG
CGGAGATAAAAAAGGTCGTTCTATAATAAAGAAAAAGGCT
CCTCAACGCAAGATACAAAAGAAGAAGTTACTCCAAGATT
TGGATGATTTAGAAGAGCAATTTAGAGAAGAAAGCGCAAT
TGATCAGACTGAATTTGAAAACGCTGAGTCTAATGTAAAA
CAAAATATATCCTCGAAGAGGGCATCTTCTGGAGACGAGA
ACTCTAAGAAGGATAATAATGAAAAAACTTTAAAGACAAA
CTTGACGATAGGCGACAAAACCCAAGAACAAATAGGGAAA
ATAGTCCTAGTAGCGGATTGCATGCGTCTTCAAGCAATGA
TGACAATTTCGATGATGCCCAGGAACAGCAATAAATTATA
TAATATTTAATTTTATGTGTCCTAATGGACATTTGAGTTC
CTTAAGATGTTCAACAACTTAGAAAAATATAGGTAATGAT
AAAGAATGAATCGCATGTATTGTTTTAATATTATGTCAAT
ACTTTGAACTTAAAAACAGAGTAAAGAAGTGGTTCTAAAA
TTACACGTATTAAAGGGATTAATTACTACATATTCATTCT
CAATCATCACTATCACCTTGGCTCAAAACAACTCTAGACT
TTTTTGCCAAAAAGGCGGATGGCCTCTTCATCTTCATCGC
TTTCATCGGCTGCACTCGCTTCCAAAGAACGCTTTGTAGA
TTCTTTTCTGCTATACACCTCAGATTGGAACATATTTTGC
GAATTTGATGGCTGTGATGAGCCCAAACTATTTCTTGATT
CCGAGTTGACATCGTCATCAGAGAGTTGATTATTATTGTT
ATTATTTACATCGAAAATAGACATTTCAGATGCCACGTGG
CTTGCTAAAGAAATGAGGGCTTTTATCTGGCGCAAAGGAA
CTACTTTCTGTAGCTCTTATGCTTTCAATACTTGGTATGG
ATCCACCAAACAAGCTCGTATAATCTCCTGTCACAACACC
CCCATTATTCATCCTTTCCGCGGCAAATTTGGCAAACTGG
ATATATCTATCCTCGGTCAACTGACCATTGTTTTTATCTA
GTAACCATCTCATATATGTTTCGTTTTCAAAAATATAGGG
TTCATCAAATCCTCGTCATCTTCTGAATCACTAATAAACT
CTTTACTGAATACGCCATGGCGTTCTCTAACGGTCTGAGG
TCGTTCATCATCCTGGTCGCCAAACATTGGCAAATTAGTC
TTGGCTTCTCCTTTCCTACGCTTCCTCTTATCTTTTTTTT
TGGATCTCGCAATCCCTTTACTGAATTTGGTACCTTTAAG
TTTATCTGATGCATTGTTATCTAAATCCTTGAAGTATGCT
GCGTCGCTTTTCGATAAAATTTGATCATCTGGAACAATGT
AGGGATCGTTGTAATCATAATCATCGTCTCCTTCCCATCC
ATCTTGTTCATTGTGAGAAAAACTATCCTTTTCTGAACGA
ACTCGTAGAAGATAGGAAGAAGAAGGCAGTCCGTTTGGAG
TTTCAAATGGTGTTGATAAGTATTTTTCACTAGTTCACAA
GAAACAGTCAGGTCAGAAACTTCAACAGTCCCCGGTAAAA
AACAAGGTTCATTGATTTTACGTGGAATGGAGTATCCTAT
CAGCAACAATAAAGCCCTGTAGTCCTTATCTTTAAAAATA
GGGTCGTTGTTGAGTACACCTGTCAATGTGAAATATTCAT
TGGGTGGATTAACTGTTTCTTTCCCAGCATTAACATTTAC
GGTTAGCCACGACTTAAAAATATCTAGTGTGTGGGTTATA
TGCTTGAGCAGTTGGTCCAATAGTTCAGTTTTTCCATCAT
CAAGTAATGTGGAAACTAAAACACCATATTTCATATCCAA
CAAAATCGAAGGTGGTAAGGCTTCTTCATCGGGAATTGGT
TTGAACTGTGATGCAGGAGCGGCATACATTGATTCATTAT
TAAGTACATTATATTCACCATATCTTTGGTAAAATCCTAC
TTCACTATTGTGTAATGGCGGGAAAAGTAATCCAACAAAC
CAAGCAGGTGATTTCTTTAACCTTTTCTTCAACCTGGCGA
GGAAGTAGTCTGAAAATTGACTCACATATTTCCTTGAACG
AGACATTCTATCTAATCCGTCAGGTGAAAGCATTTCTCTT
AATAATATTATCAAATCAAATCTAAATAACAATGCCTGTT
CTTTTGCCTGAACAAATACTCTATGGAAAAAGGAAAATAC
TTTTTTAATGGAATCGTCCTCAAGCTCACGAAATCTTTCA
AGGAAATTAATGTACGTTTCTATTACCGGTTCTGTCATAT
AGTTGGCTTGCACCTTTTGAAAATTGACTTCTATACTTCT
TAAAGAAGAGGTTAGAATATCAAGCGCTTCATCTCTATCT
ACATTTTCTTCTTCTATCAATTTAGTAATATCACCTTCTG
AAATATTAAACTTTTTTTGCCGTCTTGATTTGCCTTCAAT
AACTAATGTTTTATCGTCAGAGTATTGCTCTAATACTTTC
AATACCGAGTGTGTTAGTTCAATGCAACTTTTCATGAATT
GGAGGGAGTATTTGGAACCAATCTTCGGCAGATTTGACAG
TAATTGTATTCTCTCGTCACTGAAAAGCCTACTTACAATG
AATTCTATATCGGTCGAATCCTCTTCTTGAGCGGCCTTTG
TACGGGAAACGAGGTTCAACAGTTCATTAAATGCAATCAT
ACCAGCATGTGTCACTGTCCAATTTTTTCAGGTCATATGC
GCTTCTTAAAAGAGAAGACACTAGAATGAAAGTCACCTCT
TTCAAGGCTTCTGAAACTTGCTTTATATCTGCGGAATTGT
CGATTTTGGACCTCAACAACTGGTATTTAACAAACCATGC
AAAGAAAAGTAAATATTCGACTTGCTCCAAAGTTACCATC
CTATCCTGCTCAGTTGTGAAGTAGTTCGTCACACTATGCA
ACAAGATGTTAAAGCCGGAATCTATAAAGTTGTTGATGAA
TTCTTTGAAATGTTTACCATTTGATTCGGTGAAAAAATAG
CTTTACCGGTTTGTGAATTCAAGAGACTATTCGGTAAGCC
CTCAGCTGCGACAGATTGATGCTTTTTAATTATTCTTTTA
TTCCATTTTTTGCTGTCATCTAGTTTTTGGAGCGCTATTT
TTTCATCTACGAGAGCTTGGCTACCAGAAACAGTTAACCT
AGTTTTATCTGGTGTTTGTATAGATAAAAGACCACCAAAT
CTGGAGTGTCTTGCAGATGTATGCTTGATAACGTTTTTTC
TCATTTGGTGTTCCTTTTGTAATAACTTCGATAGTTCAAA
ACCTGCACTTGTAACAATGTTATTAGCAGAGGAGCTCTCA
TTTTTATTTACCACCTTTGAATGTGTCCCGGTTTCGAACT
GTCGAGGGAATAGCAGTTCTTGGTTAACATCTTTAGTGAA
GTAGAACATAATCTCCAACAGTGGGATATTGATAAAGTCC
TGGTCAAACTCTTTTGATAAGGAGCTGGTCAGCGTTAAGA
GGAAACCGAATACCTTGTTTTTATGGAATGAGGAAATAAC
CGTATTTAAAGAGATGTCATCCATAGAGACGTTTGGTGGC
AAAGTATCGATAGATGTGATACCTTTCTTAGGCATGCTTT
TCTTAGTATTGATAGTAAATTCACCGGGTTCTATAGCAAT
GACATTTCTGAAAAAATTCAAAACCAATTTGAGAACCATA
TTGTCCCTAGGAGTTCTTGATAATCGGTCGATTTTGATAA
CATCCAGAGCCAATCTAATGGCAGCTCTTAACACTTTACC
ACTTTCCATAGACAGAATCGTTTTCTTGTATACCAATTGA
TGCTTCTTTAGCTCACCATAGAGAGTAATTTGATTTGATG
AAGACTGTTCAGTTACAATTAAAGGCCAAGTCATAAGGAC
CAATAGTTGTAGACAATTTAGCGCAATTTTATCGTAATAA
GCTTTGTTTCTAAACTCTTCATGGTCTGGGTTGTTCTTTG
CAAGCTTTGCTGCAAGAGAACATTTGTTTTCCCAATCTAT
CAGAATAGGTAACAGATCATCCGTCAAGATGCGATATTCA
GCTACTGCCATTGCCACATCCCATCTTTTCTGCTGGTCAT
CCACTAGTTTAAACCATCTTTTCAGATCTTTTAAGCACGC
CAAACAGTCATCGCCAAGCTTATAAGGGGGTGGGTCTATC
TGGGAAGTATAATCCGGCCCACCGATGGCAGTTGCCAATA
AAGCAATTCTTGCTCTAAGTACCGTCAGAGAGAAATCAGC
CGCATTTGTAGTGCCTTGTTGCAAATCAGCAGACATAGTG
TGCGCCCTCCTATATTAAAGATACACTAAACCCCACAAGC
TAGATGGTATTATCATATGTGAGGCGACTTACGAACCATA
TCTCATTTGAAAAATCCTTAATACTCATTTTAATTTTTCA
TCGTAAACGCGTAATGCGGCAGTAAACGCGTCAAAGTAGC
ATAATGGAAGGGCCATTTCCACAGGGAAGCAATTCATACA
GGGCACTACCCAGTTGTGATAGTAACACAGAACAGCTTCC
TAAAGCAAACGGTAGGGATGCCTATATACAGGACAACTAC
TGGTTATTTCGCTGACTTGATATGAGAAGTGGCAGTGAAA
ACCAGCGTTATGAACGGTGAAACCGAGCGGGGATGGATGA
AAAGTACGTATAACTCTGTATACACCTCACTTGGCTTCAT
AATGTGGTTCCGCCATCTGATTGCGTTGCTGTGGTCTTCA
GAATTCCTGAAGGACGACGCAATTAGCTCTAGAGCTTCTC
CAGGCATTTATTACGTAGGACCGAGAGCGGACTTAAAATC
TGCAAAAGTCTTGGCAGGGGCGGGGATAACAAGGCAATCT
TATCCCATTTTTCACTAATCTCGAGCATATAAAAAGTAAA
TTCTATTGGCCTTGTTGTTACGTTAGGGAAATCCTTCTAC
ATGATTATTGCTCTACAATACCGAAGTATTAACAATACAT
AAACGAGCAAGAAGAGGAGAAGAGAATATGAGTAAGAAAC
CAATTGTTTTGAAATTAGGAAAGGATGCCTTTGGTGACCA
AGCCTGGGGGGAATTGGAAAAGATTGCGGATGTAATTACC
ATCCCTGAATCCACCACTAGAGAACAGTTTTGCGGGAGGT
AAAAGACCCACAAAATAAGCTCTCCCAAGTACAAGTCATT
ACTAGAACAGCAAGGAGTGTGAAAAACACCGGTAGATTTG
ATGAAGAGCTTGCTCTTGCTTTGCCCTCCTCCGTAGTGGC
TGTATGTCATACTGGTGCTGGTTATGACCAAATTGATGTT
GAGCCATTCAAGAAAAGGCACATCCAGGTTGCCAATGTTC
CTGATTTAGTTAGCAATGCTACCGCTGATACGCATGTATT
TTTGCTATTGGGTGCCCTAAGAAACTTCGGTATTGGTAAC
AGAAGGTTGATCGAGGGAAACTGGCCGGAGGCAGGACCCG
CATGTGGTTCTCCCTTTGGATACGACCCTGAAGGGAAAAC
AGTTGGTATACTGGGTCTAGGTAGGATTGGTCGTTGTATT
TTAGAGAGATTGAAGCCGTTTGGGTTCGAGAATTTCATAT
ATCATAACAGACACCAGCTTCCTTCCGAAGAAGAGCATGG
TTGTGAATATGTAGGATTCGAGGAGTTTTTGAAGCGTTCT
GATATAGTATCTGTAAACGTCCCACTGAACCACAATACTC
ACCATCTAATCAATGCAGAGACTATTGAAAAAATGAAAGA
TGGTGTAGTTATTGTTAACACAGCGCGTGGTGCCGTGATA
GACGAACAAGCCATGACTGATGCTTTGCGTTCTGGAAAGA
TTAGAAGTGCTGGTTTGGACGTTTTCGAATATGAGCCAAA
AATATCCAAAGAGTTATTATCGATGTCCCAAGTCTTAGGA
CTGCCTCATATGGGCACACATAGTGTAGAAACAAGAAAGA
AAATGGAAGAACTGGTCGTTGAAAATGCAAAGAATGTGAT
ATTGACCGGGAAAGTCTTGACTATTGTTCCGGAATTACAA
AATGAAGACTGGCCCAATGAATCTAAGCCATTAGTTTGAC
TACAAGATCCATAGTTTTATTCTTCCTTTCGAAATGCGAT
AATATTATTATACTTCTTATATATGCAATTAATTTCTATA
TATTACAAGTGGTTGACTTTTGTACATCCTAACTGCGTTT
AGTCTTCATGCTTATCACAGAACTTTGCATCACGAATATT
TTCCAATAACAAATTTTTAATGGTAAATTTTTGTGCCACA
TTAGTATCGAGAATCTTTAATTCTTCAGTCGGGAAAATAT
AAGCAAACGAGAAAGAAACTAACACACTTAAAAAGCAATA
CTAAGGGAAAGCCGATGGCCGCTATAGTATTTGTGATAGC
AAATTCACCAGCAAACCCCGTCAGGCTAAAGGAAAGAAAT
ATCAGCATTGACTTCTTGGATACTTTCATTAAAGGTGAAG
TATTATCTCTTCTGTTAGGGTCTGAAAACAGGAAAACCAA
CCGTTGTATAATACTATTTGTCATTAGGCCATTGATGCCC
ATAATGAAAAACAATCCGGAAAGTACTGCCTGAGGGATTT
CTCCTAAGCATACCAATAACGGTCTTGTCATTGTCCCTAG
AATCATCAGGCCCTGAAACGTATTTGTAAATCTTTGCTCT
ACGCAACTGATAACCTTTTGGTTTGAATCCCTAACTAGCA
GTGTCTCTGTGTGCAATGGTGCTTGAGGAATCAAACCATT
GGGCGCCGGGATTCCTAGAACCCCGCTGATGCAAGTGGTA
AGTCCCAATAGTGCGAAATCGTAATGAAAAGAGGATGGTT
TTTTCAGCTTATACTGATGCCTTTGTGCCATTAGCGACGA
TACGTTATGATCAAAGTAAAACAAGATTGTTAAAAATATA
CCAAATGGTAGGGCAATAAAGACGTCTTTAACAGGAATCG
GTTCATATGCCAGCCAAGTATTTTGAGGCCTATTGACTTT
GGAAGTAGGAAAAAAAGCTTTCGTAATAGGCAATTTTTAA
ATTTGACATCATGCAAGTAGCCACCAAAATGTGTAAATGA
TGACCAGAATAGCACTGAAAGCGCAGTTGAATAATCAGAT
ATGAATGTTCTGATCCTATGAGAAAAGAGGGGTAATAATG
AAATAATTTAAAGAAAAGACCAAACGCAGTCATAACCAGC
GCCACCACGACACTAGCAAATCCGTCTTGTACTGATTTCT
CCCCTGATTTAGCACTGAACTGTCTTGTTAAAATTTGTAT
TCCTTTTTGAATGTAGACCACATTAATAAATAATCCAAAT
ATGTCACATGGGAACGTAGTCACGTATTGCAAGAGGCAAA
CGGCGTTCGTAAATGCTAAAACTAAATGAAAAATCATAGA
CCACATACAAATCCAAAACATGAAGCCAAAATAGCTGGTA
TTCAAAGGCTTTATAATTTCGTAGACCGTATAATTAAAAA
TAGAGATGGGGCCAGTAACACCCACTATACATAAGGGCTG
TCCACCAAGAACTCCAAAAACAATTCCAGCCATTGCACTG
GATAGAAGTACTTCGTTCACACCATAGGAATTATCAGTCC
TATCAAACATATCTTGCGCAAAGGCTATTGCAGGTAGCAG
GTTATTAAAGTAGGTGTCAACAATAGAGGGAATAACTCTG
TAATTAAACGCATCTACCCAATCTGACTTGTAATACGGTA
TTCTGTCCTTCAAATCGAGCCATATGCCTATACCTAGCGT
CGGGAATCGACGTCGGGATAACTTCTCGTGGCTCTCTTCA
TCACTTCTACTTTCTGATACCGATGATTCTCTGTCTAGCT
CATCGTTTGTCCGTTCCAATGCTTGCGCACACTCGTCGGA
GGCTGTACAACCGCGACTAACGGTAACTCGTGTGCTCTCA
TTCGACATGCCTTGCCAGCGCTATTACTACTTTTTGGATG
ATAAAGGATATGAGTATGATTATTGCGATATGCTTACTTT
TACGCCACGAGTGATCTAAAAATTACTTCAGTGATGTATT
TTCCCCGCTAAACGAAAAAAGTTTGAAGTAAGCTAAGGCT
ACAGGGAGAAGAACAGTTGTTCATGTAATGTCGAGTGGCA
ACGCAAGAGTGGCTGTCTACAAGTGCGGTCAAAATGTGGA
AAGCTCTAAAGCACTAGCTATTACTCTTCTGTTTTTTTTT
TTTTTTCATTCTTCTTTCGTTTTTTAACAACGAGGACAAA
AAGAGAAATCTACTACTACCGTTAGTGTTACTAGAAACTT
TGTTATAGTTAATTAATGCTGTTTGTCTATATATAAATAT
AGATATAGATATACATGTACTGGTTTATCTATGTTATGCC
TGAGGTATGTGTGGTATCTATCCCTACCAGTTGGTAACTT
CTTCGGCCTCACCAAAGACAGACGTCTTCGTTTCATCGTT
ACCAACGTCACCTCCCCAAGCTCTTGGAGCGGCATCGGTA
ATGGCCTTGCAGTTGGTTTTTAAAAATTGTACTATCAGTT
TGTTTATCAGCTTAAACTCCAATAGGAAGGCATCGTGGCC
TTCGGGAGATTCAATTTTTTCTAATTGCGACTTCGGTATG
TGCTCAGCCAAAAATTCTTGTTCTGAATATGTGAACAGTC
CATCAGATTGGATACCGATGATCAGGGATGGTTGTTGGAT
GGTAGAAAGGACCTCAGTGATGTCATCTACTCTGTCTCTT
GCCAAATCGTGCGTATCCAGTTTACGTGTGATGGCAATGT
AACAATTGGCGTCGAACCTATTGATGAACTTTGTGCCCTG
GTACCTCAAGTAACTTTGTGCAGAAAAATACGTCTGCGCA
GGCTTTATGTCCTTCACTTCACCCGTTACAGAACTTACCG
AAGTCATCGATGTTGAAGAATTCAATGAATCCGAAGAAGA
TGCGGTGGACACCACGCTTTGACCTTTTGCCCAGAAATGC
CAGCGATGGCAGTGCTGGCTTTTGTTTTATACCCATCATT
GTGGATTTGTAGGGAGTGTTCGCTGACAGTAGATGGTTTG
CGTGTCTCCTCCCTTTGAGCTTTTTGTTGTTGTGCTATTG
AAGGAGATCTTCTGGAGAATTTGTTCTCGAAACTGTTTCT
TGTCCTGTACGTCAACAATGCAGACATACGTGCAGCCGAT
AGTCCGGCCACAGGTTGCTCCTCTACCGGATAGTACCCGT
CCAAGTAGTTGGGATCTGAGTAAATCGATTGTCTTTGAGC
CTCAGACCACGATATGCACCAGGCAGAATGTCTTGCTGAT
GTCGCCAGAGCAACCATATTCTTCACATATTCCTTACCAT
ACATGGCAGCCCATTCCAAACTCAGCATCCCCCCCATAGA
GCCACCAATAACACAGGCTATTGACTTTACTCCCAGAGAA
TCCAGAACAATTCTGTGAGCTCTAACGTCATCGCGCACAG
TACATAATGGGAATTCGGGTCCATATCTAACGCCCGTCTC
CTCATTTATCGTTAATGGCGAAAAAGACCCATATGGAGAG
CCCATAGAGTTTAAACATATGATAAAAAACCTTGATGGGT
CGAATGCTAAGTCGTTACCCAGAAGAGGGCCCCACCAGTC
AGCAACATCTGCGGACCCAGTCAAGGCATGACAAATTACC
AGAACATTATCACCAGCTTCATTCAGTGTACCCCACGTCT
TATAAGCAATAGGGAAATTATTTATGACCACGCCAGACTC
AAGCACTAGTTCCGGAACTTGAACAATCCTCTGCCCTTGA
ACTAGTTTGAGCAATGGGTTAGTTTCCTTAATCTCCTCAA
TGTCCAGCTCTTGGAGCGTTTTCGATTTTAAAGTATGCGA
CATTCCTTTTATACTACGTTTTTTCTTTCTTTTCTATTAT
TCCAAATAAAGAGAAACTTTAGACGGACCCTGTGACTAAA
AAAATTATCGAAGACTTGACTGTTCTAGAGTTACTTTTGT
TTATTAAAAGCAAGAAATATCCGTGAACAAGATAGCAGGT
AGGTTGTACAACGAAGCGGAAGCTCATCTATTGGACGCAG
CTGTATTTTGAATATATATATATATGTAATGTGTATATTT
GTGGGTGTGTGCCAAATCCAAACGATTAACATGACTTAGT
TTACTATCAAATGAGTGCATCCACAATTTTTTGCAGGCAA
TGTGTGGCGCCTTCCGCAGTGAGGCGCATCACGTGAAAAT
ACGTCAATGTGGGGAGCCACTAACAATAGCAAGAAATAAG
TACAAGTAATAGCATAACCTTGACAAACTGAACTAATGTA
AGCGTTTTTCATGACTAGTGCTTTGAAGTACAATTTATAC
TGCTCAGAGGCTCATTCGATTGTGTGTTTTTAGCAACTTT
ATGAAGAGAGTGAAAAGAAATATCACGTGATTATTAGTAG
TCTGCGATTTTTTTTTTTTCAGTTTTTTTTTCCCACTAAT
ACTGGCAGAGAGCGTAAGGGGGCAATATATGGCACATCTT
TACTGGCTGTCCATAATAGGCAAGTGTCATGTGCCCTAAC
AGAAAAAAAAGTTAAAAATTGCCCGGAGAAAATACAAGAA
TCTGTCTAAATGTATATTTACGGATGAGACACTACTTATA
TAGTTTAGTTATTATCATGAAGTATTATTACAATCGTGCC
CAGAAAGTGAGATGAAAAACTGGGATACGGAAGCCTGGCG
CTTGTTTCTTTTCTTAATTGTCTCTCTTTTTGTAAAATTA
CAACCAGTCGGTCGAGTTACTGGGCATATGGGTTCTTCGT
AGTTGCAGATGGCATGAACTGTGAGAATCCGTCCTTCTTT
TGTGGACGGGCTTGGGAGTTTTGCAATTGTGGTGCCGGCG
GACGATAGTAACCAGCACTACCGTTTTGAGGCTGGTTCAG
GTTAGGGGGCGGACGGTAGTGTGCGGATGGTGAGTTAGGT
GTAGGCCATGGCTGCTGAGGCCTAGTATTGTAGTTGACGT
TAGCTGGCTGAAATGGTGGTGCTGCCCCAGCATATCCGCC
AGGAGAGCCCATGTGCGTATTCATCGCATAAGGTTGGTAC
GGGCGATTGGGCTGCTGCAGGATAGGCATGGGCACCTGCT
GCGGGTGATATTGCGCTTGCATGTTTGGCCTGTTCCCCGT
TGAGTATGGGTTTCCGGGGAGATGATATGCTTGTGGTTGT
GTATCTGAGGGATGAGGACGTTGGTAAATATTTGAAGGCG
AGGGGCGGTTATTCCATCCCTGATTGTATGGACCTGGTGG
CGCTCTCGTCTTTGGATTCCTGGGCGAACCCATTGCCGAG
TTGTTTGCACCATACATTTTGTTAGGACTATTAATGTTTG
CTGGCTGCACGTAGGAGGAAATCTGCTGGCCTGATGGGAC
TGGCTGGCCCCTCTGAGGGGTAATGCTACGATCAGTTTTG
CTGTGGGTGTGAGTGGTATTCAACCTTGTGCCAGGTTTCG
CGTATGGGTTACCTATTTCCAGCGGGTTGGAGGGTTTCTC
GGGAGACCGCTTTGGCACTTCATGTCGTGATCTGTGTTCC
GTTATGTATTGTCTCTCGATATCGTCATCGGGGGTTATGC
CCAATCCAGTTGATTGAAAGGCCGCAGGGACCTTAGCTAA
GGGTGTTCTATCATCCTTGTTGTAGTCTCTTTCTTCAGCA
CGCAATTGGTCTTGTGCCATAAAATCTGGGTCGAACAGGT
TCATATCGTCCTCGTCGTTATTGTTACCAAAATCCACTTG
TGAATATGACCCGTTTATTCTGTCCGAATCGGAGTTTGAA
TTTATACTTTCCATGCCTAGTTCATTAATTCTTTGGGTTA
AACTATTTAATTCTTGTAAAACGGCATGTTCTTCCTCATT
GCCATTAGAAAAGTCACTTGGTGTAAAGGATTTTCTTGAA
TTGTAGTTGCTCTCTGAATGAACTGACGCCCGTTGAAAAC
GAAGGTAAGTTTCATCAGAAGATCCGTTAAGACCCTCAGT
GTGACCAAAGGGACCATTGGAGTATTTTTCGTAGATTGCA
GACAAATCTGATTCCACAGAGAGCTTCTTCTCATTAGAGC
ATTTAGAATCCACAGACAACAGATTTTTGTCTGTCATGAA
CTTGTCAAAATTGGACTCGGGAATTTCTAACTTCATATTC
CGGACCTTTTCCAAACTTTCGTCCACGTTCTTACCACAAG
AGGTTTCTCCTCTTTCAAATTTCTCAGGAGTGGTCGCTTT
CCTGTCGTTATTATTGTAAGGAACTGTCCTCGACTTGGCT
CTGTCTGATGGTGAATCGTTTACAGATGACGCAAACGGCT
TGGGATGTCTTTGCTTCGCATAAGGTGAACCTTCTGTCAC
TCTTGTTCTGAAGGATGCATCAGTAGGTGTGTGGACTTTG
TGTGGACTTTCAGATATCACTAGTGGAGGACTTTTACGTT
TAATAGATGGACTATCAGAGTTATTAAGGTCCTGTTCAGA
AGAAGATGACAATTTTACACGCTCTCTCTTTGGCAAACTG
TTCTTCGAGCTGTTATTCGAAGAAGATTTAGACCCGTAAG
AAAGTTTCGGTGATAAAACACCATCGGCCCTTTCAAATAA
GTCTGCTGAACCAAGGAAAGGAGAAGGTAGAGGAGAAGTA
ATATTGGAAGTAGAATTACACCCACAGTAGCCTTGTGCTA
TTTTCCTTTGTAAAATATCACTGATATGTTCCTTCCATTC
GTTATTCGACCAGTGTAAGCTTGATACAGAATTAGTCAAT
GGAAGTAAATCCTCCACTTCCAAGTAGTATATATGTGGCA
AAACTGGCAAACCAAACAAAAGTGAATGTGGGTCGTTCTT
GCTTGACAATAATTTCTCTGGTCTTCCATATAGTTTAAAA
GTATCCATAGCCGGTATTAAAAACCTTATTATAGTGTCAT
AACTTGGTACAGCTTGATGCTTCTCGGGCATAATAAAGAC
ATCCTTTTCCTGAGCAGACTCCTTTTTTCAAATTTCACAG
AACCTACGACTTTAATGATTGTAGAGGAATCTATTAGTTT
AGGGGAGGACGGGTAAACAGCATAAAGCGCCTTTGCCTCT
ACAATAGTAGCCATTGCATGGTTTTTTCTTCACTTTCTTG
TCATTTTCATAAAGATTTATTTCACCAAAATGACCCTTTT
TCTTACTGCTAGATTGAGAGATTACCGCATAGCAGCGCTT
CCACGGCATACCTGCTCCGAATCTGACGCTGACCCAATCC
TTGTAATCATATTTTCTATTCGTAAGGAGAATTCTGATAT
CACCTAATTTTGCGCCTCTACTTGAAATAAATGCGCCTGT
GTAAGCCTCTTGTAACGAAGAACATTCGTATAAACATAAT
CGTATAGCAGAATTCCATGCGTTGAAAGACTCTTTGTTAC
CGAATTGTAAGAAATATCGGTTTTTCAGCGTAGTAGAAAC
CACCAATGCATTAGTGAGGTTTTTTCCACACTCCATTACG
ATATTATCGGAGTTATCCAAAGTTCTTAGTGTAGCATCTG
TCAAATTGATATAAGTGGGTTTGGAAGCAACTTCCTTCAG
TTTCTTTTCAGAGACCGGACAAGACGGATCAGTGAATTCT
GCTAGTTCCTTGGCGTCCCAAAGGGCTAGTTGAGTACCCA
ACAGTACCCCATATACGTCCTTCCATTTCCTTGCTGCATG
AGTGCCATTGTTGTTAAGGTCTTGTAAAATCAAAAACACG
CCTTCATGATATCTTCTATGTGTATGTGCATTTAGCAGTG
TTAGAATAGGCACCAACTCAGGTGAAACTGGTGAACTTTC
CATGGGAGAAGTTGGTGATGAGTCGTTAAGTTTCTTTTTG
ATGTTACATTTACTTTTAGTCGTGAACCGAAGTCACCGCC
AAAATTCGATGGACTCATTAATCCAGGGTTAGAGGCGAGG
GAATCAACTACCTTGTTGTCACCTGAAAAAATTCGCATAA
GAGCTGAATTTGCCAAGTAACGTGTTCTTTGTGTGGGGAA
ACCGAAGTGACAAACGTAATATCGCCTGTCAAAGTTTATA
AAAAAAGGATGTTGCAACTAACAATACAAAAGGTAATATC
TTTTATTGTATAAGCTAACTGAAAAGTGATCTTATTAACT
ATACGAATATATGAATACTGTTACTGCGATGATGTATCAT
TACCCACCATTGCAAGGTGCAATGATTTGACGATAAGGTT
TCCGATTCTCTTTGCGTGTTTTTCCTCCGCGAATTTCAAA
TTCAACGCGAAATGATTCGAACGAGCCTCTTTTGGTCATC
ATTATTAAATAGAGTTATGACGGAAAAAGTCTATCAACTA
ATTAATCAGTCAAAGGTGGCTTTGCGAAGACGTAATCGGA
GAATTACCAGAGCTATGGGCAATTGTACGAGCCACACCGC
AAGAATGACCAAGGCTACCGTGAGTTCTCCCAGAGTTATA
CGGTGGTAAGCTCGGAGAATTTTTAAAAGTCCTTCTCTCA
TATCATTCACAAGGTTCTCCAGTAAGTTTTCTGTGGCGGC
AGAAGTGGAGCTTGCAGTGGGTATAGTGCTGTTGTCGGTT
TGCTTTGCCAGAGCTTGCTTGATTTGTGTCCCATTAATTC
TCGGGATATGCAGCTGAGCCTTGTCGTGAATCCACGTCAT
TGCCTTCTCTATTGTGTAGAGCTTATTTTCAATGGCACAT
CCGACCACGGTTTTCATTGGGTTATATAGCAGTGTTCCAT
TGAATACATCTGCTAAAGTTGTGTCTATATCAGAGATCAT
GGTGGCCACTGTATTGTTCACAGAAAGTGTTGTCGTGTTT
ATCCACCCGAATACTTCCTGATTGATATTGGTCTCCGTAG
TATTTATATATTTATTAGTCTGAACGCTCCAAAGGCTCAT
TTGGTTCTCTATATCGACGGCAGTGCTAGACTTCAGCAAA
TTTTGAACGCCGTCACCATCATTAGAAGTCAATGAATGGC
TTATCTTGTGTTTTAACAGTGCTATCATGACAAATTGGCA
TATGCACACTAAAATTCCCAAAAGTCCAATTCCAAGAACA
CACAGTGCTCTTTCGGAGGTCATATAAGCCACTACCCATT
CTATTTTTTGTTTAGTCTTTGGGTCAATGTTCTCTGGTGA
TTTTCCAAAGGTAACAAGATTTGTCATCCAGCCTGCTATT
CTTGTGTTCCATGTTTGAAAGCACTGCTGATAGCTTGCAA
TGACATCATATTGGCCATTTTGTATAGGAGGATCTCTAAA
TGGATCTTTCAATTCGTGCGTGTTTTCACTGGAAAAGGAC
GTATACGAATCTTGCCTGCTCAGCATGTAATGGTCTCTCA
TTCCGCAAAGGCGCCTCCAGAGCTTGATTTCATTCCATGC
AACGGGCGCCATCGCACCAACAGCGAAGCATATCAATACG
GTAATGCACACTACGGTGGCTATTTTCAGGACATGTCCCA
AGATGGAATAAAAGGCCAAAATTTCTGATTGATTGGATGA
GCAAATCCCAGTACTGTTGTCAAGGGACACGGGAGGTACG
TACAAAACGGAGGTATCTCCGATTATATTGCTGGCATTCA
CGGCCTTGATATTCTTCCGAACTTCATTGAAGGGAACCGA
GATCAGGTTCTTGGTTGTATTCTTAACCTGGGCAAAGTCC
GGCGTCTTTGCCGATAACTCTTCAAGCTTATCGTTGATTG
AGGAAGGAATGTATAAATTGTGAAGCGCAGATATGGTTAA
GTTGACGCTTTTGATTGACGACGTCATGTTACTGTCATCG
TCATCACCTGTGAAAAAATTCTCTACTTTGGATGCGGCCT
TGATCACTTTATTGATTATTTTGGAGATGTCATTCAAGCC
CGTATCCAATTCATTAGCCACACTTGAAACTGTATCATTG
ACTAAGCTAATCAGTTTTTCTGTAATGTTAGTAGCAACGT
CCACGGTACCATCAACGGCACTAACAATCAAACAGGCATA
AGTGCCCAAATACAGGTCAATGGCAAAGTTTACCAGCCCC
TCGCTCGCATATACTATAAGTGATAACGTCTCTAGCGTAG
CTTTAACAGTCTCCTCCATACCCTTCTCGATAAGATAATT
CCCCATGATACCTAAATAGTGCGGCGTGTTGTCTGTCATC
TTGGAGTATAGTGAATCAATACTGTAACAATTGGACAAAA
TATACGTTTCCGAGACTTCTATCGCATGTTGTATGGATTT
GGAGAAAAACAGAAGCTTCAGCATTGCTAGCAGCAAAACC
AAAGTATACTTATTTAGCCATATTTGAGAGAGCCTGTCAC
CCAATTGCAAATAGCATTTAAAACCGCTCATATCATCAAC
GTTCACAAATTCGAAAGGGAATCATCCTAACCAAATATTT
CGGGATTATCTTAAGGACTTATGTTGGTCACATTCGTCAT
ATATATATACCTCTTGCCAGCAACAGGCCAGTTATAAGTT
AAAATTAATATGTGACGCACTTCTGAAACAGTATTGAAAC
AGTATTGAAACATATGTATTACCCGGACTCTGCATGCTCT
GTCGTTCATTTTATTTTCACCTAAACGAAAATCCCGTGAA
AAAAATTTATATCGCCTTTCGCTCTTTTGTATGTAGGCAT
CATCGGAAATTTGCATTGTGTGAAGGTTGTGCATATAAAG
GGTTTTGCATAACGGACGTTTTTCACGTACTCCGTCTGAG
CATCAAGTGAGGCTTGAGTTTACGTTTGTTTTTAATAATC
AGTTTTCATTCTACTATTTTCTTGCGCAATTGCTTATCAG
ATAGACCTTGTAAACAGCATAGGAGTAAAGACAAATTCGG
TGTAGAGAATAAAAGGATGGTATCAGCTTTGAATCCCAGA
ACTACAGAGTTTGAATTTGGTGGGCTGATTGGTGCCTTAG
GCATCAGCATAGGGCTGCCTGTTTTCACTATCATCTTGAA
TCAAATGATAAGGCCCGATTATTTTATTAAGGGATTTTTC
CAGAATTTCGATATAGTTGAGCTTTGGAACGGTATCAAGC
CATTGCGCTACTATCTGGGCAATCGTGAATTATGGACTGT
CTATTGCCTGTGGTATGGAATACTGGCAGTTTTGGACGTC
ATTTTACCGGGCAGAGTCATGAAGGGTGTTCAGTTAAGGG
ATGGTTCGAAGCTTTCGTATAAGATCAATGGAATTGCCAT
GTCTACAACTTTGGTCTTAGTTTTGGCTATCAGATGGAAA
TTGACTGATGGACAATTGCCTGAATTGCAATATCTGTATG
AAAATCACGTTAGTTTATGCATAATATCTATTTTGTTTTC
GTTCTTTTGGCGACGTACTGCTATGTTGCCAGCTTCATAC
CATTGATCTTCAAGAAAAATGGTAATGGCAAAGGGAAAAG
ATCTTAGCACTAGGTGGAAATTCAGGAAACATCATTTACG
ATTGGTTTATTGGTAGAGAACTGAACCCTCGTCTCGGCCC
ATTAGATATCAAGATGTTTTCAGAGTTGAGACCCGGCATG
TTGTTATGGTTACTGATCAATCTTTCCTGTCTGCATCACC
ATTACCTGAAGACTGGTAAAATCAACGATGCATTGGTCTT
GGTTAATTTCTTGCAAGGATTTTACATTTTCGATGGAGTA
CTAAACGAGGAAGGTGTATTAACCATGATGGATATCACTA
CAGATGGGTTTGGTTTCATGCTAGCGTTTGGTGACTTAAG
TTTAGTTCCATTCACCTACTCATTACAAGCGCGTTACTTG
AGTGTTTCCCCTGTGGAATTGGGATGGGTGAAAGTTGTCG
GTATATTAGCCATAATGTTTTTGGGTTTCCACATCTTCCA
CTCGGCAAATAAGCAAAAATCTGAGTTTAGACAAGGTAAA
TTAGAAAATCTAAAAAGTATTCAGACAAAGCGTGGTACAA
AGTTATTATGTGACGGGTGGTGGGCTAAATCACAGCATAT
CAATTACTTTGGCGATTGGCTGATTTCATTAAGTTGGTGT
TTGGCCACCTGGTTCCAAACTCCCTTGACATATTACTACT
CGTTGTACTTCGCCACGTTGTTATTACACCGTCAACAACG
TGATGAGCACAAGTGCCGCCTGAAATATGGCGAAAATTGG
GAAGAATACGAAAGAAAAGTTCCTTACAAGATCATTCCAT
ATGTTTATTAAGTTTTTCTACCACTGCTATTTTCTTCATT
ATCTATGTATGTGTGTATACATGTTATGTATTGGGTGAGT
ATGAGGAAGAAGAAGAATAACAATTGAAAACGCTGGAAAA
ATTAAAAGGGGCGGTGGTCTATCTATGCAACGCTCCCCTT
TTCGTTACATGAACACATCAAACTTGTATATCCTTTGAGT
GTTCTTTAATCAAGTCATCTTGGTATTTTAGTAGCGTTTC
CACTACTTTAGGGACAAATTCAGACCTAACCAATCCATCA
AAAGCATCAAACCCTTGCGACAAAATCGGAATATCAGACT
CGTCATGCATAAACTCTGGAATTTCTAGTTTCCCGTCCGC
AAGTATGCCGTCATCATCCTCGTCGTCCTTATTAGTATCC
AAATTTGTCACTTTGACGTTCATCGACAACTGTAAGTCAA
AGTAGCAAATCGGCTTGCCCTTCCTTTGAGATACGTTGGA
GTCACCGGTGATGCTACTCACCTGGGTTAACTCAATTTTG
CTCTTCCCATCAGAGGAAACAGTGGACAAACTCGTTAATT
TACCGTTCAAGTAGTCCTTAGACCAAGGTAAGGTGTTTTT
ATCCACCCAATGCCAGTTATTTGGATTCAAGACAACCATA
TTTTATCGTAAATGTGTTGTAACTTTCCGATCGTTTCAAA
CTTTAGTAGTAGTTTGATGATTTTGTCCAAAAAGTATTTG
CTTAAATTTCAGCTTTTTTCTTCTTCATATGTATTTCTTT
TTTTCCTCGCTTTCTCTGCCCACTTTTTTCTTCTGTCTTC
TAGAAAAATAGGCCTGCGCGGGTAATTTTGTCTACTTTTG
CCTCTTCTTCGAGACAATTGGCACTGTAGTTTTCAACAGC
TTGACAGATGTGGGCCGATACTTGATAGCATTTAACCAGG
GAAACTGAAGCAGATCAACGTTCTTCTGGATCTGCGATAC
GAATTTCTTGTCGACCCTATCGTCGCACCGCAGCAGCAGC
ATTCCATATTTAGAAACCGACTTGAAGGTATCCATGGCAC
TCTTGGGCAACTGCACCAGTTTAACCGTCATGGGCGCCAT
ATAGCATAATAGCGGGATTTGCTGCAAGAGCACAAGCGGT
ACATCAGGGTCCTTATTGCACACAAATAGACATACTGGGT
CGCTGTTTCCGTGAGCGCCGCTCAAATACTGCACAATTTC
ATTGAAATCTGTATACAGCTCCCAAGGGTAGTTCTCCTTC
GATTGAATGTGAATCAACTTATTTATGATAGAGGATTGCA
GCAGCTGCCAAATCAATGGCTGATCATGCACGCGCGGCCA
CATATGTGCTTCGTTTGTGAACGGATTGTCTAGCACGGGC
TTATACACCTGCCTTCTTTTAGCTATTTTCTTGTCTAGAG
ATTTTAACGACCCGGACATGCTACTTACCGTCTTGATTTC
CTCACCTTCCTTCTTGTTACAGTCCTCATCTCTATATCAC
TCATAATCTGAAAAATTTCACTTAAGCACGCAAATGCTAT
TTTTTACTTATTGCCCGCACGAGAAAATCAGAGAAAATTG
AACTATGAGAACGGTATAGATCAGGGAATACATATCTGAG
AACAACATCAAATATCCGCCCTGGCAATAGGATGTGCATA
ATTGCAGTTAAAGAGTGCATCGCATTTCCCCCGATTTTTG
TTCTACTGAAAGTATGAACCCTGCTGTCGCGTTGGCCAGA
ACAGCCAGCTAGACCAATGCACCTTTATCACGTGACTATT
ACCGGGTAAAGTTACGGACATTTCGCGTTTTTTCCTGTTT
TTTTTTTTTTTCGCGGTGCGGTGTTTTGTGGGAATGTGTT
TGTTTACGGACTGTTTCGACATTAAGCAGAATGTTTCAAC
AGTGAGCCATTCTTGATTTGGTCATCTGGGCCCTATCTCC
TTTTACTATGAATTTGCATATGTTTGTATGTTGTGATCTA
GCACTTCTCCCAGAAGTGCATTTACAGCAGGTTTTTTGTT
TCGTTTTATAACACTCTGTTTCGGTCTTTCTTTTTAAGAT
TGTCAGGGAAAAGAGTTCCAGCGACTGCTTTATACCTGTC
CTCCGTCCTTCGAAGAAATAAAGAGGAGAAACCCTCAACG
TAAAACATATAAGCAGTTTTCAAATCATCCACTCGCTTTT
TCAATTCTTTACTATTGCTCAGCACGACCAACTATAGCTC
AAAGCGTGGCTAGCCTTTGATTTACCATTATTGCTCTTTT
TTTACTTTCATTTCTACCTTCGTTTTTCGCCAAAAGAAAA
CAAATCTAGTGAAAACAAACATTGCTGTTCGGTTATAGGA
CACGCTTTTTTGTATTTTTACAGACTTTCTGGTTTCTAAT
TGTTTCTTCTTTGAATTTCTTTTTGACCAACAGCATTATA
GAAGTGGAATATGCACCTAGATCTCATACACAAGTCCTTC
ATCTTAGTGTGGCTCATATATATACGAGCCGCGTTGGCTG
ACCAATTCACATATAAAGCTTGCTATTCAGCTAGTGATAT
ACGAAAATTGGGGTTGACTTACAAGGGTGTTTACGAGTAT
CAATCAGTTTCCTACTGTCAAAATGAATGCCCTGGTCAGG
CTGTCGTTGCTCTTTTCAACGGTACAGGTTGCTACTGTGG
TGGTTCCGTAGCTCAGTTACAGTCTTTGACGCAGGTAGAT
TCGAGCAAATGTGATGTTTCGTGTGCTGGCTGGCCCTACC
AAAATTGTGGTGGTTCTTCTGCCATGAACGTTTATATCAA
TAACGCTGCTTCTACCGCGGACTCAACTTCATCTACTGCT
ACCTCAACATCGACAACATCTTCATCAAGCACAAGTGTTA
GTTCAAAAACGTCCACGAAATTGGACACGAAAACTTCAAC
TAGTTCTTCTGCTACGCACTCATCCTCTTCCTCGTCTACA
ACCTCCACTACCACTTCCTCTTCAGAGACAACTACTTCCT
CCTCTTCTTCATCCTCTTCCTCTTCTACGTCTACTACTTC
TACTACTTCTACTACCTCTAGTACTACTTCTACTTCTTCT
TCTCCTTCCACCACTTCCTCTAGCACTTCTGCCTCTTCCA
GTTCAGAAACGTCCTCTACGCAGGCAACTTCTTCATCCAC
CACATCGACCTCATCCTCAACTTCGACAGCAACGGTCACT
TCTACCCCCTCATCGACTTCAATAGGTACTTCCACGCATT
ACACTACCCGTGTGGTGACGCAGTCCGTGGTTTCTCAAGC
TAACCAACAAGCAAGCACGATCTTTACCACCAGGACCTCT
GTTTATGCAACAGTATCGTCTACGTCCTCCTCTACTAGTT
CTCTCTTAAACGGGAAATCGAGCTCGTCCAAGAGCAAAGG
CTTGAGTGGTGGCGCCATCGCAGGTGTCGTAGTAGGTGTG
GTTTGTGGTACAGTTGCCTTGTTGGCTCTGGCGTTATTCT
TTTCGTATGGAAAAACGTCGCCAATCTTCTCAGCATGTGG
ACTTGGAAGAGACAAAGCAGTACCAGCCGTACTCACTGGG
TGATGCTGACGCTAACCCTGTTATTCCACCGTCTGCTTCG
AGCACTAACTGGCACATACCCTCTAGGAATAATACAGCAT
TGTCCAAGAATACAGCGTCTACTTTTGCCACTTATGATCT
GCCGACAAGGGCGCCGGGCGGCAGAGATTCTATTATTACT
GGTGATGCACATAATATCAGCAAAGAAGTCACTTTCCCTC
GGTAGTGTACGAGGAGCCTCCTTCGATCTATAACGGGAAC
CAAAGGTTCAGTGCTACTTCGCTGCCCGATATGATGGAAG
AAAGACAACTACACATTGTCAACCCCGATAATGTGAGTTC
AAATATTGGGAGTAATGTCTCAGATGGTGATGATGATTAC
GATGATGCAAAGGATTCCAATAATAGTTCTTTGCGCTGAC
TAGGTTTAGATACCAACACTACATATTCATATCAAAGACT
TATTCATCCTTTCATATTTCTTTCCTTCATTTTCCCTTTG
TATGTATAATATTATTAAAGCCGACGATTATTGCACGAAA
GAAAAAAATATAGATAAAGTGAACAGTACCGACCATATCA
ATATTGATTTATCATGTTAAAAAGTTAAGTATATGTATAG
TTTATCAAAATGAATGTACACATTTTCTATTCTTCACAAA
TCTGAGGCAATGGGGTCTGTCTCAAATCACCATCAGGCAT
GTTTACCGTAGAATAAAAATAATATGCTTCCAATCGGATT
TGAACCGATGATCTCCACATTACTAGTGTGGCGCCTTACC
AACTTGGCCATAGAAGCTCAGAACTTGAGAAAACCGGATA
TACAAGTGCTACTTAACAAAATGAGTATGGAAATCCTAAT
CTTCTTACTTTAGTTAGTATAAGAATCTGTGTATATTTGG
TGAATAATTTGATGATTGTTGGGATTCCATTGTTAATAAA
TACTATACTAGAAGTTCTCCTCGAGGACATATGATGTCGT
TAGGACGTGATAAAAACCATTTCGTCCTTGGGAGATCACG
GATGCATCGAGAAGTTTCCTAGCCAGTCATTGGGTTATTG
TGCCGAAATTAACTTTAATCAATCAGAAGAGAGAAACCAA
ATGGCGTCCCCCAATTATTCACACTTCTGCAAAACAACTT
AATTACTTTTCGTTTTTCACAAAACAAACGCAGCTCATAT
TTTGGGTAGGGCATTCCAAGTATCCATTTTATTGTGCGTT
CATTGGTCTCGGTGAACGTAGGACAATATGAGTTCCGATT
ATACCAAATACCGTAGCAAACTCCTGATTGCAATTAAACA
GTATATTTTGCGTATTCTGCGTCGCAAGCAATGTTAGATA
AGGTACCTTTATGTACTATACAAAGCTACTATTCACAGCT
ACTATCTTTATATCCGTTTTTCTATTTGGCAATCGTATAG
TTTTCTTACCCGGCTGAAACTCCAGGTAACTGCACTAAAC
GCAGTGCGTAAAATTAAAGCTCATGACCTTTAGAAGTTGA
TGAAAGCGGAAAGGCAAACAGGATTAAGAAATAGTTTTAC
AACCGTAATCGGTCGCAAACTAATAAACACTTTTGTTCCG
TCCATGATGTTAACTAGCGTAGCTGGTAACGATATTTTTT
CCGAGGTTTATTCAAATCGCCGGTATTAGCATTTCAAAGT
TATCGTTATGTTTCGATTTTGGGACAATTGAAACCGTCAG
ATGGTTCTACAAAGTCTTTCAAAAGACTTGGGCGTGGTCC
TTCCAGCGGTTTAGGTAAGACATCAGGGCGTGGTCAAAAG
GGTCAAAAGGCGCGTGGTAAAGTAAAATCGTGGTTTGAAG
GTGGTCAAACTCCAATTTACAAGCTATTTCCTAAAATTGG
ATTTACCAACGTTGGCGCCAAACCATTAAAGGAATTAAAC
TTGAAACGCATTCAATGGTTTCATGATAAAAATAGGCTTC
ATTTGCAACCAGGCGAGGTTTTAGACATGAATAAGATGAG
AAAGCTTGGTCTGGTAACTGGTCCCATAAAGTACGGAGTT
AAAATTCTAGCCAGCGGAAAGTTCCACTACAATCTACCGA
TTGCTTTGGAGGCTTCTAGAGCATCCGCTAAGGCTATTGC
GGCTATTGAAAAAGCAGGAGGTAAGTTTACAGCTCGTTAC
TACACACCGTTGGGTCTAAGGGCACATCTCAACCCCCAGT
GGTTTCTTGAGAAGAGGGAAGAGTACCACTACAGGCTAGA
CCCACGAAAAGAAGGGATATTGATTTCTATAGTAAAGAAG
AGAAAAGAGGTTACCTAGTAATGGAAAAAGATAAACTCTT
ACAAGATATCAAAGAAGCTCAAAATAAGGGTTCTAGACAC
TTTTTAAAACAGAATGTAAAAAGAGCTCATTAGAAATAGA
GCTAGAAGAACTGTCTCCAGAGAAGGATTGGGTGCCAGTT
GTGTCTAATTCTAAAGTCATGAACATCAAGGCTTTGGACC
ACTAAAAATTGTTAACCGTTTTATATATAAGTAATATTCT
CACTTGTACATACCTTAAGATATTGTCTTGTTAATGATTC
ATTTGGTGTCCGAAATTATTCTATTTTTCAGTCAATTTAT
GACCAACTATCGAATAAGGTCCTGATTTTCAGAAATTTTT
AACTTTTATTTTCTTTTTGTGAATATACTTTAAGCAAACT
CAAACATATTAAAAGATTGCATCTTGCTTTTTCGGGAGAA
GTAAAGCAGTTAAAGGAAAAGAGAAAAACTACATTCTTCT
TTTAAGCATTATTATAACAGGGTGAAATGGTTATTTAGTA
AATAAGCACAAATACAAAAAAAATAAACGACCCCAGTGAG
GGTTGAACTCACGATCTTGCGATTAACAGTCGCACGCCTT
AACCAACTTGGCCATGGAGTCTTATAATATATGATTTGTT
GTATCTCAAAATGAGGTACGTCAGTATGACGATTCCTTAT
CCTAAACGTTCCTAAAACACATATGTGTGGGAAATGGGTG
AATTTTGAGAATTGGGCGAATTTTGAGAGAATTGTTTGGA
TAGACGATAGTGGATTTTTATTCCAACATGATCAACTAAT
AGATCTTTAACACTGTTGGAATAAAAATCCACTATCGTCT
ATCAACTAATAGTTATATTATCAATATATTATCATATACG
GTGTTAAGATGATGACATAAGTTATGAGAAGCTGTCATCG
AGGTTAGAGGAAGCTGAAGTGCAAGGATTGATAATGTAAT
AGGATAATGAAACATATAAAACGGAATGAGGAATAATCGT
AATATTAGTATGTAGAAATATAGATTCCATTTTGAGGATT
CCTATATCCTCGAGGAGAACTTCTAGTATATTCTGTATAC
CTAATATTATAGCCTTTATCAACAATGGAATCCCAACAAT
TATCTCAACATTCACCCATTTCTCATGGTAGCGCCTGTGC
TTCGGTTACTTCTAAGGAAGTCCACACAAATCAAGATCCG
TTAGACGTTTCAGCTTCCAAAATTCAAGAATATGATAAGG
CTTCCACTAAGGCTAACTCTCAACAGACAACAACACCTGC
TTCATCAGCTGTTCCAGAGAACCCCCATCATGCCTCTCCT
CAAACTGCTCAGTCACATTCACCACAGAATGGGCCGTACC
AACAGCAGTGCATGATGACCCAAAACCAAGCCAATCCATC
TGGTTGGTCATTTTACGGACGCCCATCTATGATTCCGTAT
ACACCTTATCAAATGTCGCCTATGTACTTTCCACCTGGGC
CACATTCACAGTTTCCGCAGTATCCATCATCAGTTGGAAC
GCCTCTGAGCACTCCATCACCTGAGTCAGGTAATACATTT
ACTGATTCATCCTCAGCGGACTCTGATATGACATCCACTA
AAAAATATGTCAGACCACCACCAATGTTAACCTCACCTAA
TGACTTTCTAAATTGGGTTAAAACATACATCAAATTTTTA
CAAAATTCGAATCTCGGTGATATTATTCCGACAGCAACAA
GAAAAGCCGTACGTCAGATGACTGATGACGAACTCACCTT
CTTATGTCACACCTTTCAACTATTTGCTCCATCTCAATTC
TTACCCACCTGGGTTAAAGACATCTTATCTGCTGATTATA
CAGATATCATGAAAATTCTTTCCAAAAGCATTAACAAAAT
GCAATCTGATACTCAAGAGGTAAATGACATTACGACCCTA
GCAACTTTGCATTATAATGGAAGCACACCTGCAGATGCAT
TTGAAGCAGAAGTCACAAACATTCTTGACAGACTAAACAA
CAATGGCATTCCTATCAATAACAAGGTAGCATGCCAATTC
ATTATGAGAGGTCTATCTGGCGAGTACAAATTTTTACGCT
ACGCACGTCATCGATATATACATATGACAGTTGCTGATCT
GTTTTCAGACATACATTCTATGTATGAAGAACAACAGGAA
TCAAAACGTAATAAATCTACTTATAGGAGAAATCCGAGTG
ATGAGAAGAAAGACTCTCGCACCTACACGAATACAACCAA
ACCCAAATCCATAACTCGGAATTCCCAAAAACCAAATAAT
TCACAATCAAGAACAGCCAGGGCTCATAACGTATCCACAT
CTAATAACTCTTCCGGCCCTGATAACGATCTCATAAGAGG
ATCAACTACTGAACCGATTCAATTGAAGAATAAACACGAC
CTTCACCTTAGGCCAGGAACTTACTGAATCTACGGTAAAT
CACACTAATCATTCTGATGATGAACTCCCTGGACACCTCC
TTCTCGATTCAGGAGCATCACGAACCCTTATAAGATCTGC
TCACCACATACACTCAGCATCATCTAATCCTGGCATAAAC
GTAGTTGATGCTCAAAAAAGAAATATACCAATTAACGCTA
TTGGTGACCTACAATTTCACTTCCAGGACAACACCAAAAC
ATCAATAAAGGTATTGCACACTCCTAACATAGCCTATGAC
TTACTCAGTTTGAATGAATTGGCTGCAGTAGATATCACAG
CATGCTTTACCAAAAACGTCTTAGAACGATCTGACGGCAC
TGTACTTGCACCTATCGTAAAATATGGAGACTTTTACTGG
GTATCTAAAAAGTACTTGCTTCCATCAAATATCTCCGTAC
CCACCATCAATAATGTCCATACAAGTGAAAGTACACGCAA
ATATCCTTATCCTTTCATTCATCGAATGCTTGCACATGCC
AATGCACAGACAATTCGATACTCACTTAAAAATAACACCA
TCACGTATTTTAACGAATCAGATGTCGACTGGTCTAGTGC
TATTGACTATCAATGTCCTGATTGTTTAATCGGCAAAAGC
ACCAAACACAGACATATCAAAGGTTCACGACTAAAATACC
AAAATTCATACGAACCCTTTCAATACCTACATACTGACAT
ATTTGGTCCAGTTCACAACCTACCAAAAAGTGCACCATCC
TATTTCATCTCATTTACTGATGAGACAACAAAATTCCGTT
GGGTTTATCCATTACACGACCGTCGCGAGGACTCTATCCT
CGATGTTTTTACTACGATACTAGCTTTTATTAAGAACCAG
TTTCAGGCCAGTGTCTTGGTTATACAAATGGACCGTGGTT
CTGAGTATACTAACAGAACTCTCCATAAATTCCTTGAAAA
AATGGTATAACTCCATGCTATACAACCACAGCGGATTCCC
GAGCACATGGAGTCGCTGAACGGCTCAACCGTACCTTATT
AGATGACTGCCGTACTCAACTGCAATGTAGTGGTTTACCG
AACCATTTATGGTTCTCTGCAATCGAATTTTCTACTATTG
TGAGAAATTCACTAGCTTCACCTAAAAGCAAAAAATCTGC
AAGACAACATGCTGGCTTGGCAGGACTTGATATCAGTACT
TTGTTACCTTTCGGTCAACCTGTTATCGTCAATGATCACA
ACCCTAACTCCAAAATACATCCTCGTGGCATCCCAGGCTA
CGCTCTACATCCGTCTCGAAACTCTTATGGATATATCATC
TATCTTCCATCCTTAAAGAAGACAGTAGATACAACTAACT
ATGTTATTCTTCAGGGCAAGGAATCCAGATTAGATCAATT
CAATTACGACGCACTCACTTTCGATGAAGACTTAAACCGT
TTAACTGCTTCATATCAATCGTTCATTGCGTCAAATGAGA
TCCAACAATCCGATGATCTTAACATAGAATCTGACCATGA
CTTCCAATCTGACATCGAACTACATCCTGAGCAACCGAGA
AATGTCCTTTCAAAAGCTGTGAGTCCAACCGATTCCACAC
CTCCGTCAACTCATACTGAAGATTCGAAACGTGTTTCTAA
AACCAATATTCGCGCACCCAGAGAAGTTGATCCCAACATA
TCTAAATCTAATATCCTTCCATCAAAGAAGAGATCTAGCA
CCCCCAAATTTCCGATATCGAGAGTACTGGTTCGGGTGGT
ATGCATAGATTAGATGTTCCTTTACTTGCTCCCATGTCCC
AATATAACACACATGAATCGTCGCACACCAGTAAATCTAA
AGATTTCAGACACTCAGACTCGTACAGTGACAATGAGACT
AATCATACAAACGTACCAATATCCAGTACGGGTGGTACCA
ATAATAAAACTGTTCCGCAGACAAGCGAACAGGAGACTGA
GAAAAGGATTATACACCGTTCACCTTCGATCGATACTTCC
TCATCAGAAAGTAATTCACTACACCACGTCGTTCCTATCA
AAACGTCAGATACCTGTCCTAAGGAGAATACAGAGGAATC
TATAATTGCTGATCTTCCACTTCCCGATCTGCCTCCAGAA
CCTCCTACCAAATTATCAGACTCCTTTAAAGAACTTCCAC
CGATCAATTCTCGTCAAACTAATTCCAGTTTGGGTGGTAT
TGGTGACTCTAATGCCTATACTACTATCAACAGTAAGAAA
AGATCATTAGAAGATAATGAAACTGAAATTAAGGTATCAC
GAGACACATGGAATACTAAGAATATGCGTAGTTTAGAACC
TCCGAGATCGAAGAAACGAATTCACCTGATTGCAGCTGTA
AAAGCAGTAAAATCAATCAAACCAATACGAACAACCTTAC
GATACGATGAGGCAATCACCTATAATAAAGATATTAAAGA
AAAAGAAAAAATATATCGAAGCATACCACAAAGAAGTCAA
CCAACTGTTGAAGATGAAAACTTGGGACACTGACAGATAT
TATGACAGAAAAGAAATAGACCCCAAAAGAGTAATAAATT
CAATGTTTATCTTTAACAGGAAACGTGACGGTACTCATAA
AGCTAGATTTGTTGCGAGAGGTGATATTCAACATCCTGAC
ACTTACGACTCAGGCATGCAATCCAATACCGTACATCACT
ATGCATTAATGACATCCCTGTCACTTGCATTAGACAATAA
CTACTATATTACACAATTAGACATATCTTCGGCATATTTG
TATGCAGACATCAAAGAAGAATTATACATAAGACCTCCAC
CACATTTAGGAATGAATGATAAGTTAATACGTTTGAAGAA
ATCGCTTTATGGATTGGAAACAAAGTGGTGCGAACTGGTA
CGAAACTATCAAATCATACCTGATACAACAATGTGGTATG
GAAGAAGTTCGTGGATGGTCATGCGTATTTAAAAACAGTC
AAGTGACAATTTGTTTATTCGTAGATGATATGGTATTGTT
TAGCAAAAATCTAAATTCAAACAAAAGAATTATAGAGAAG
CTTAAGATGCAATACGACACCAAGATTATAAATCTAGGCG
AAAGTGATGAGGAAATTCAATATGACATTCTTGGCTTGGA
AATCAAATACCAAAGAGGTAAATACATGAAATTGGGTATG
GAAAACTCATTAACTGAAAAAATACCCAAACTAAACGTAC
CTTTAAACCCAAAAGGAAGGAAACTTAGTGCTCCAGGTCA
ACCAGGTCTATATATAGACCAGCAAGAACTAGAGCTAGAA
GAAGATGATTACAAAATGAAGGTACATGAAATGCAAAAGC
TGATAGGTCTAGCATCATATGTTGGATATAAATTTAGATT
TGACCTATTATACTACATCAACACACTTGCACAACATATA
CTATTTCCGTCCAAGCAAGTGTTAGATATGACATATGAAT
TGATACAGTTCATATGGAATACGAGAGATAAGCAATTAAT
ATGGCACAAAAGCAAACCTGTTAAGCCAACAAATAAATTA
GTTGTTATAAGCGATGCCTCGTATGGCAACCAACCGTATT
ATAAATCACAAATTGGCAACATATATTTACTTAATGGAAA
GGTAATTGGAGGAAAGTCCACCAAGGCTTCATTAACATGT
ACTTCAACTACGGAAGCAGAAATACACGCGATAAGTGAAT
CTGTCCCATTATTAAATAATCTAAGTTACCTGATACAAGA
ACTTGACAAGAAACCAATTACCAAAGGATTACTAACCGAC
AGTAAATCTACAATCAGTATAATTATATCCAATAATGAAG
AGAAATTTAGGAACAGATTTTTTGGTACTAAAGCAATGAG
ATTGAGAGATGAAGTATCAGGAAATCATCTGCACGTATGC
TATATCGAAACCAAAAGAATATTGCAGACGTAATGACCAA
ACCTCTTCCGATAAAAACATTCAAACTATTAACAAACAAA
TGGATTCATTAGATCTATTACATTATGGGTGGTATGTTGG
AATAAAAATCCACTATCGTCTATCAACTAATAGTTATATT
ATCAATATATTATCATATACGGTGTTAAGATGATGACATA
AGTTATGAGAAGCTGTCATCGAGGTTAGAGGAAGCTGAAG
TGCAAGGATTGATAATGTAATAGGATAATGAAACATATAA
AACGGAATGAGGAATAATCGTAATATTAGTATGTAGAAAT
ATAGATTCCATTTTGAGGATTCCTATATCCTCGAGGAGAA
CTTCTAGTATATTCTGTATACCTAATATTATAGCCTTTAT
CAACAATGGAATCCCAACAATTATCTCAACATTCACCCAT
TTCTCAAACACAGCTTCAGTATTGTCTGAGCTTCTCGTTT
AACATTCCTTCTGCAATAGGTGCAATCACACTTAAACGTA
TACGAGGTGTACATTAATATACGATGTAAGCATTAGATTG
TTACCATAGCAACACATGTCACTATTAATTACTCTCGTTC
CAACATTATCGGAAGAGGTTTGGTTTATTCCAACAATTAG
AATCGCAGTAGTGATTACCCTTTTAAGTAATCGCTGTGTT
TCGGTGGTGATATAGTCGCCATCACTTATTACCTCGTCAT
TACAGTTACACCATCCAACACATGGGCGGTTAGTGTAGTG
GTTATCATCCCACCCTTCCAAGGTGGGGACACGGGTTCGA
TTCTCGTACCGCTCAAATTTTTTGATGGCATTGCTTGCAT
TTTCAAGTATTATATCGACATTTATTTTGTACTGGGAAGT
CATAAAGCCCTAATCCATTCTGTTTATTACATTGTGTTCA
CTTATTTTACTTAAGTACCAAAGATATGGGGGTAATACAT
TTTTTTACTGCAGTTCTATATAAGGTCATCTTCCACTTCG
CTGTCCTCATTCTTGTCACTTGTGCTTGAAGTGTTCTCAT
CTCCAGAAATGAAAGCAAGCAACTTTTGCCCATCAAAATA
ACGTCCGGTCATGATTTTGCAACATTGCAATGCAACTTTA
TTGTTCTTAAAGACGACCGTCGCTTCCCCCCTTATTGGGA
GATACAGATATACTGTCTACTTGACCTATCTCTTCACAGC
CTTCCAAAAGATCTTCCTGAATATCATTTATATCATCATT
TGTGTATGATTTGTAAATATTGAATACGTTGGCAAATATC
ACCGTTCGATCAGCTTTTGCTAGGCTTTCATCGTCATTGT
AATCTATTACTTCCCCCTCCCCTTCAGACTTCGCTTTTTT
TAGCCTCTTTATTGGAGGCTCAGGTCCGTTGAACTCCTTT
AAATCATTTTCTTTCCCGTGCATATTGTCACCTTCCTTGT
TTTGAAATTGGGCTCTTTCGACCCTGATCTGTTTTCCCAG
GAAGATCGACTCGTTCATCATTTCGATTGCTAATGTAACA
CTTTCTTCCTTGGAATAAGTGATCAAGGCATCCCCTTTGA
AAGCGCCTTTATCATTCACATATAGCTTGCAAAGGGGTTC
CCCATCTCGATTGGTTCTTATCATTCCATACTTGCAAAAC
TGCTCAGTGAGTCCTTCTTTCGTTGTTTTGTCTGTGGGAA
GACCAGAAATATATATTGAAGTATTTTTTGAGGCATTATT
ATATTCAAGCTCTCTTTTCTGAAGATTACTCTCTTTTAAC
TGTTTCCTTCTAAGCAATTCTTCTTTTTTCAATTTTTTCA
AATGACCTTTCAATTCCAATTCATCAGCATCCATCGCTGT
CAAACAGTAATGTTGGTAACGGAATACAGTGAAAAGTGTA
GTGCGTTCAAGGGTCTGCAGCCTTTTACAATATGCCTGGT
CAGACTAGTGCTTTTTTTTTGTTTTTTTTCTTCTTCTTCT
TTCATCAATTGCATAATGTCAACTTTTTTTCTGCCCTGTT
GTCCTGTTTCTTCCATTTCGTTTTCTCTTGTCAAACTATT
ATAGTATTTTTCTTTAAAAATTTTGTTTATACAAAGATTA
CATAATTTATTCTTCGTGTGGTGATGATCCGTCATATTCT
ATCCGTGATTTTTTTGGTTTATTATTGTTCTTGCTGTTCA
TTCCCTTATTTGCATGCACGCTTGCTAAAGCTGACGCATT
TCTTTTAATACTATTGATAACAAAAGAAGGGATTAACTGA
AATAAAATTTCACAGCTTACTGCATTAGACCATTCACCAG
ATCAGAGCATAATAAGCTGTCTTCACCTTTACCATGAACT
TTCAAAGCAAGACCTTTCGAACTCTTGATCATCTTAATCT
GTAGGGCTACTTTAGATCCAGTTAAAGCACTCTTACCAAA
TAATTTCAAGGTGTGGGAGTTTGAATCACTTGGAGCAAAT
TGGGTACTTTCCACCGGTAAGCAGCTACTGTTCAAAATAA
TCTTATCTACTACTTCTTGTATGGATAAATCTTCTTGAAT
GTTGAAAACAGCAACTTCTTCGCATGGCAACTCATCAAAT
GTAGCGGAGAAGTTACCAGTGAAAGAACTCTTAACATAAT
CACCAGCATTCAAGAAAATCGAGTCAATTTCATATTCATC
TTGGAAACCTTCATCACCATCAAATGGCTCATTAGTGTCA
GGGTTTATTTCTTTTGTAGTGAATGTTAAGTTGTTCAAGA
AACCTTCCATTACAATTTCATCAAGTTTTTGAATGCAACG
TAACAAGCTGCTTCCTCGGATGGTAATAATCTGTCCACTT
GTAGGGTGAATAGCTCTTCTAATTCAGCTTCATCAGAAAT
TTCAGGGGTACAGACTACAGAAACATTGTCTAGGGCAATA
TCCGTCAGAGTATTCGTAATATTAAATTGTAAAACAACAT
TGTCTTTGAAGAGATGTTTGACACCACGTACAACGAATTC
TGCTTCTGGCTCAGTTAATGAGATAGCCCTAGAACTATTT
ACTAATTGACCAAATGGTTTAATTTGTTCAATGGATAGCA
ATTCGTCAGCGTACTTAGTAGCTAGTAGATCTTCTTGGTG
GTCGTCCAAGTTTGGACCAGCAAATGAATTAGCGTCAGCT
CTTTTTCTGGAACACTCTCTGCCTCTGGTGTAGTATCCAA
AGTGGTTTCAGACTTTTGATTGAAAATTTGTTCTTGCTTT
CTCTTCAGATTTATTGCCTTCATTTCATCCTCAGTAAACT
TACGAACTTGATTCACATCAAATGCAGTTGCAAATGAATC
AGTATTTGAGGAAATGTAAGAACTTAATTTTGACTCTAAT
GATGGAATATCGTAAAAATATTTGGATTCGATTAGATTTT
GTGCTATAACATCATCTTTATTCCTAGCCGAATCAATGAA
TTCTAGTGCAATGGTGGCTCTGTCTCTGACTTCATCGTCT
TTATCATTAGCGATTCTCTTTAACAAACTTATGATTGACT
CATATAAGGTAGGATCGTTCTTCGTCAAAGCAAACTTAGA
TAAAGCTACAACGGCAGCAGATCTAATAATAGAATTTTCC
AACACCACTCTGTTATAAATATGTCTAACATATAATGATG
GATTTGGGGCAGATGGACCTTCTTTACCCAAAAGATGTAG
TATTCTCACTAGTATTTCGTTGAATTCACAATCCTCGATG
AAATCACACAAGTTTTCTAAGGCGAGTTCTTTAGACTGTG
GAACAAATGAAACAATATCGATTAATGCTTCGACAATACT
GTTTTTAAATTTGAATCCACCTTCACTATTTTTCAAAACA
TCGATTAAGAAGTTCAAAATTGACTTCCATTCCTGTGGGA
AGTTCAAAGACAACGTACGAACGGCGTCAATAATAATGAT
CTTAAAGTCATCACTGACATCATGGATAAAATTAGTAATA
GTCGAAATCAGAGATGAAATATTTTTGGAAGTTCCTGTCT
TCAATAAAGTGGTGATTGCATAAGTAGAAATGTTTCTATT
AGAATCATTAATTAAAGATTCTAGTTCAGGATTACAAACA
ACAATCTTTTCTGGTGAAACCATGGATATTCTATTTAAGA
TTCTCAATGCAGCGAATCTAGAAGAAACACGAGGAACGGT
CAGTAAGGACTGTAAAGCACTGATAGCTGCCGCATATAAC
TCGGGAGCCACTAAGCGGGAATTGCGAGTAGCGAAAGAAG
TAATCAATTTCGCCGTTTCCAACTGAACAGATTCGAACTT
GTTGGATAGCCAATCAGACAAAAGTGGCCTGAATTGACTA
AATAATTGAGGATCCCTATAAATCAAATCGTTGACAATCT
TGACCAATTCTACCTTGGCCAATTGATTTTTCATAGAATT
GTTTTCAGAGAAATGTCTAACCAATTTTAGTAACGCCATT
TTATCAGTTTTCTTCAGTTGATAAAGCAACCCAAGAGCAT
GATATTGAGAAATATAAGTGGAGTTTGGATAATATTCGCT
ATTACCGTGTTGATTTGGAAATTGTTTCAAATCCAAAACA
GCTTCTTGAGTTTCATTGGTGAATCTTCTGATAGTGACTT
CTGAAATGGGCAGCAAATGATAAGAAGTACATAATGCTGC
TGAGGATATTGAAGGATGTCTACTTACCACGGCACTTTTT
AATAACCTTTCAGCGGAAAAAGCAGTAGATTCATCCAAGA
CATAAGTCAGCGATCTAATAGCGTCAGGCTTAATCAAATC
GGAACCGTTTTGAACGTCCTTCATGATTGAAGAGGTTGCC
ATCAACACATCCTCCGAAATGCCACTCAATTCCTTGATTG
CCAAATAAACAGCCTGCCTTAAAGGATCGTTCTGGTGTTG
AAATAATTTGGAGATAGAGAAAAATAATGCAGTTGCTTCA
TTCTGTGGGAAGGTTTCGCCCTGGGCCAAGAGTCTCAGCA
AGCGAGAAATCAATAAACGACATCTCTTGGAATTGACAGG
TGATTCGTTAAACGTGTTCATACAATCCTGATAAATGGTC
ATTTTATCAGGTAAATCGCCCGAGGTCGAGTTTTCAAACT
TTTTGTAAGTATGTGCAGACATGTTGATTCGCTCTGTGAT
TTAGTATCGCTTCTTGGCTTTTGTCCTATCCGTATTTGTT
TAGTTATTTTGTATTATACGTCGTTCTGTAATGTTTGCGG
GCTCACCTGGATGAAGCTAAGAACAAAAAAACGGGTTTAG
CAGAATAACTGAAGAAGTACGTTGGTAATGAGCACACACA
ATTCCTCCCTTGCACTTATTTGTAAAGAATTGTGTTCTCA
ACAATGCAACTCGTATCCAAAAAAAACGCCTATGTATATT
TCATTGATCTTGACGAAACCTTTAGATTTCGAAAAAATAG
AATCGTGGTTCGTGGCGTCGTAGTGAATGACACAAGGGGT
ACATTCCGGGTGATAGGATGAAAAATGGGTAATAGTAATA
GTACAGAAGAACCTTCTGGCACTTAACTTAAACCATTCTG
AAATATGAGTGGACTTTATACATTTCATGCATATAAATAT
AACTATACAAAATTAGGAGAGGTGAGGAAGTGAAACTAAA
ACAAAAAGGCAAGGTTAAAACAATACAGGAAAATAGAAAG
AGAAAAACAGTAATATATCTATGGGGATGCATCATGAGGT
TTCTTCGTTTAATGTCAGTAGCAATTGTGCCAGACATCTC
TTGGACCCGACGTCGTCTCTTAGTACTTCCGTAAAAGTGT
TATCTCTCAGTTTGGCAGGTAAGACTATTTTCAATAGCCT
GCGTGCTTCGAGATCGTCGCTTAATCTTAAGTAGCATCTA
ATGATATGTTTCAGTAGTCGTCCCGGTGGTGTGCTCACGG
TCAAGTGCTCAACCATATCTTTTAAGACATTAGTTACGGC
GTAGAACCTTTCCAAGGTGGCACAGATGTATTGCAATCCA
ACGTCATCTAGTAGGATTTTCTGTAAAATGAAAATGGCGA
CTGTCTTGGAAAGCTCAGAAGAAGATTCCATGATCCTTAG
GCATAACGGCACGATATCGGTTCTTAGCAAAAACGTTATT
ACGTCTTGTGAGTCATTTTTGACCAATGCGCCTATCACAC
CTAATGAAGTCAATCTCAAGTACTCAAAAGTTCTTTGCCT
GGAGGTAGTATTTAGGAAGGGGAAAAGAAAGAGAGGAATA
TGGGCCTGTAAAAGAGATGTTTTGTCTCTGGGTGAGATGC
AACACACTGTAGAAGAACTAGAGCGTTGCATACACGATTT
GATAGATTGTTAGAGAGCATCTGAGGTTGCAGCATGGGAT
ATACGGAAATGATTTCGTTCAGCAATGAGGTCATTACACC
AAAGGAAGACCAAAGCACAACGGCAAGGTCATCAAACTGT
TCTCTTTGCGACCTAATTCAAGCAGTGCTTGTTCCTTTTG
AGGGCCGTAGGTCAATTGACAAATCCAGTGGTATACATTG
GGATCATCTAGAGCATGCACTGCGCCTCTATTATTGACCA
TGTTGGGATTGTTTCGAGTTGCGTTAGCATCGTTACCGCC
GTTATTGCCGTTATTGCCGTTGTTCTCGCCATTTTCATTG
CTATTATTATTATTCGGAGTATTGCCCATTAGCATGGGGC
CTCCACTTGGAATTTGTTGATTCATGCCTGGACCCATTGA
AGTTGGAACCCCAGGCATGGACATAGATCCTGGATTATTA
GTTGAAGGACCACCACCACCCATGTTCACGCCTGCTCCAT
TGCCATATATTGGCTTTTGAGCGGAAAACATATTAACTTA
TTCAGAGGATGTTCAGTTGCTGTCGTTGTTGCTTCAGGAA
CAAAGTTTAATCTCGTCAAGATCAGCAGAAACACACACAC
TCGCAAATTTGTCAAAACTTGGGAGTTTTAAAAGATGAAC
GGTTTCTAACTTGCGTACTCTACGTCTTTGCAATCCCTTT
ACAATGTCTTCTATGCGTAAATTACTTTAAATTTGGATTT
TGCCTCTTGCTGCTCGCAGCAAAATTCTCAGCATGTTGAG
GTGTGTGGGTGGAGTTTTTCCTCTCCTGCTAGTAATACTT
ATGCAAGAATCTACGTCTAATGAGGTGCTCACGTTTTGCA
ATGATGATATAAATAGGGACAGTAATCTAATATAGACAAG
TGGGCGTAATAGGGTTTTCTTCTCTCTCTTATGCATTCTG
TAAGCATCTCGCTTTATGTGAGGAATAGTAGTAAAAGCGT
ATGATACAGGGAAATAGTAGTACTTTTACAATAGTATTGC
TACTTGCATTCCCAAAAACATTCAATAAATGCACTTGGTT
TCGAGCGTCTTTTGTTTATTTTTAAGTTTTGTTTGTTTTT
TTTATTGTTTTGCTTCGTAGTTTCAATTTTAAACATTAAT
GTGTGCAAAAACTATAAGACAATGGTATACGCAAGAAAAA
CTATAAGTAGCATATTTAGTCTACTCCGAGCCATATCGGA
AAGAACAATGTCGCGTCTTGCAAAGGCTGTTAATACATAG
AATAGGCCACTCCAGGCATGTAAATACATGATTGATTGGA
TGAGCAACACTGAAATGGACCAGTGGCAACCTAACAGGAT
TTCTGATCTATTTCACGCCCAGAAAAAGGCGTACATTCTA
TAATCTACTTAACAGACCTATACAAGCACTGTCCTACATA
TTTCAAAAGATTTAATTTACATATCGATTCCGTTCAACGT
AAACAGTTTGCTCATAATACAGTCACAGATGTGAGAGAAA
AAAAAAAGAAAATAAAGGAAAATGGATCAGAAATTTGGGT
ATACTTAATGCTTCATAGGACACCTGAGTACTTGTGGCAT
CCATGTTCAGACTGGTGCACAGCTTTTTTCTCGTCATTTA
CCATTTTTCCTTGAATTCATGTTTAATTTTCATCTTCGTC
ATGTGTTAAGGTACTATTACGAAACAAAATGTTAACGCCT
TTGATAAACTTATCAAAGTTACGAGACCGGTTCGCACTAC
GATACTTTGCTATTGCTTCATTTTTTCTATCATATGTAAA
ACATAAACCACTGAGAGAAAACTTCTGCATTTAAATCAAA
TATGTCCGCCTTTTATACTTTAAGAAGAAAAAATTTATCT
TTTTTCTTCCTCATATTGCAGGTATCACCCGAATGGAAGT
TATAACGGCACAATCACTTAGGGCTTAACATACAATAACA
AATACCATTTTTAATGTTGTGTTCAGTTGATTGTTATTAT
TATTAGGTATCCTTGATTATTTAAATTTATAATATATTAT
GTATCCGTTAATTATGCTCTATTAAAAATCTTTCTCCCAC
TAAGAGCCCCGTAAGGGCCATCTTGTTTACCACATTAAAA
CCCATGTTGACTCATGATCTGTTCCAGATCCCAACTTTGC
CTGTTGACATTGTCGTTCCATTTCTCTACCGTCCTGACGT
AATTCGTGTTAGCGACTGTGTTGTTCGCTATGTTGGTTAC
ATCTTTTAGCCTTCTTAGATCATTACAACTGTCGACTAGA
GTAGCAGAACTTAAATCGGATGCTATCGACACGTTTCTCT
GTTTTTCGTAGAGTTTGAATCTGTTGTTTGATCTGATAGG
ACTCGTGCCAGCACAAGTCCTTCTGTTCATGGACATCATC
ATGTTAATTCTCTTCCTTTGGTCGCTGGATCTTGCCAAGT
CTTGCTTGATGGGCTCTAATAGAGGCTGCAGATCTAGGAT
CAAATCTTCTGTGTTCACCCTGAGGTCCCAGTTCAACAGC
TGTAACAACTGCCTTTCCATAAGGTTGATATCCTCTAGTG
TAAAGAGACCATCGGTGTACCTAGCCCAGTGCTTGTTTAA
AGGAGAAGAGTCATTGTGAAACTTAGCACTCAGTATCAAA
CAGGCCAAGAAAATGCGATGGATGGTCGAGGGGAGACCAG
TAGCGTCCCTGGGCAGAATACGCTTTAATTTGTTCAAATA
GCACGCAGCGGTGAGCAGAGTGGGTGTGTAGACGTTGGTG
TATCTGACCAATCTAGTGATAAAAGTCATTAGCGATGGCA
GCCTTGTGAGGTGTTTCTCTCCTGGAGAACCGGGAGGCGT
GGGGTAGTTGCTTGAAGGAACAACCCTCAATGTTGTGTCT
GTTAAGAATTTTATTATGTCATCCGTTACTGGCGACTTGA
GCAGAATATGAAGAGCCTTGCTGTATTCACACATTTTATT
ACTTTACTGTTATTTGTATAATTGATTGTTTTTGTTATCG
TTTTTGTTCTTGACAATGGATGATTGCTGATGTACGCAAT
AGTAATTCCAAGACACAAGAGTTAAGGACAAGCTTATCAA
TCCCATTACCATGTAGGCCTATTGACCTTATATATGTTTT
CCTATCGCTATATGGAAGCTACCATTCCTTTTATTCTCCA
TAATAACGCCAAAATCTGCCCACAGCCTTGTAGCCTCATT
TGGCTCCCGACATTTCGAGTCGCTTTTGCGTCGCATGCCT
CCGCGAAAAATTTCGCGCCGGACGCGATTTTTAACACGAA
ATTCTTGTTCGTGCCGCTGTTGCCCTTTTGGGAAATATTT
CCCGATCTGGCATTCGCAGAACACTAGAGCCAGAGTTCTG
CCATTCTTTACGTCCAAGAGGTTAAAGTACAGATCACGTA
ACGGAATGCTACTTTCTGTAACAATTTGGCGATTCGCATT
CTCAGTTGTTAGCTAGACGCCAATTGATTTACGGTTTCCG
GTATGCAAATTGAAAATGCTTTCATCTATTTCTTTTATTT
TTTTTATTTCGTTCTGGGCGTTGTGTTATGTTGTTATATT
GCACAATGCAGTTGTTCTGTACATATTGTATCTATACATA
TTTGCGTCGATTATACGTTGGCTTTAACAGTTTCGTTCTC
GAAGCTGGCCTTGATGGCGCCAATGACCGCGCTGCCCTGA
ATCTGGTCGTTGCCACCCTTGGATATCGAGTACTCTATAT
CGGCCAGTTTGGTAAGCAAATGCACTCTTGTTTCCTCATT
TTGAAGTTCGTAGTCTTCCAGTATCTTCACTATGCCCTCG
ATTAGGTCGATCAACGCGAGACCCTTGGCACTGCGTACCT
TATTAAGTGTGTAGTGGGCGGTACCCCAATCGTCCTCCAG
TATCGACTTCAATACTGCCTTTAAGTCACTTGGTCTGGGT
GCCCCACAGCATTCATAGATAACGTCGTCACTGATCTCAT
CCTCGTCGGGATTGTCTAAAGTAGCTTTGCAAGACTGCAA
AACGTTTAACACACGTCTCATATCCCCATTAGAAAGTTCT
ATTAAGGCCTTCTCCGCATTAGGAGACAACTTCAGCTTCT
CATGCACCAAGACGTTGGCTATCCGACGCTCAATGGCCTC
TTGGGGCAAGGGCTGAAATCTGAATCTCGTGCACCTACTC
AATAACGCAGGTGTAAGTTTATGCGCATAATTGGCCAATA
CACAGAACCGCGTATTCTTGGTGTACCGTTCTATAACTCT
TCTCAACGCATTTTGTGCGGCATTGGTCATGGCATCTGCT
TCATCCAGTATAATTAACTTGAACCCTTTAGAGAAGATTT
GTCTTGTAGAGGCAAAGTCTTTAATTTGATTCCTCACCAC
ATCAATACCTCTGTCATCGGATGCATTCAGCTCCAAAACC
ATGTTCGAGTAATTCTTACCATATATCTCACGTGCCAAAG
CAACAATTGTAGAAGTTTTACCGGTACCTGGAGGCCCATA
GAATAGAAGATGTGGCAATTTACCTTCATCTACAAATTTA
CGAACTGTGGTGATCACCTCATTTTGTCCGTACACTTCGT
CCAACGTTTCGGGTCTGTATTTTTCAACCCATGGAAGGTT
TTCTTTGCTCCTCTTCTCTGTACTTGTCGACATTCTTGTA
TGTCGGGCCTGTTCCTACACCTTTTATAAAATTATTCAAG
CTTTGAAAAGATATTTATCCTGTGCTCTTTATAGCTTCTT
TCCATTTCTTTCAAAATCGCGTACTGACCAAAAAAAAAAA
AGATCAAAATTGAGAAGCCATACATAATATAATAATGATA
TAGTTTCGCTGCCATCGGACCGCAATAGTAACTCTACAAG
TAAACGTGTTGTTTTCTCAAGAACAGGTTACTGAAACTGA
GCCATTGGTTGCGGAAAATTTCCTAATAATTTCGACCGGC
TGACGTACCGTTTTGGCTATTTCTCAAATACTTGACTGGC
TTAACTGCCATACTGAATTGCAGTAAAACCCGTAACACTA
CAATTTCTGTCCAGCGGCAGTATTATTTCTAAGGATGATA
GTGTGGCAAGCACTATTCGTGGTTTACTGCCTATTTACCA
CTTCTATTCACGGTTTATTCCAAGACTTCAATCCTTTCGC
AAATAAGAATATTTCCTTAAAGTTTCCCAGCCTAAATAGA
TGGGAGAAAAACGTTATGGCTACTGGTCAACAAACAATCA
TCAATTCGGATAGCATTTATGAATGGACCCCGATCTTATC
TAACATAACAGCGGGCAAAAAGACAGTTTTGTATTTACCA
TTGACGCAGAAGCCTCCGGTTATGGGTTTGCTCCCACGTA
TGAAGTGTTAATGTTTATTAGCGGCAATATATGCCAAATG
CCCATGAATAGATCAGATGTGGATTTAACAATATACTACT
CTTTTAATGAAACGGTTTTAGAGAACCCAAATATAGGTCA
AAGTGCAGTTTTTCAGGATGGCTACATCCAAGCATTAGCC
ATCAGTCCAGTGCAGTCTTCTAGCTCGAACGCTACCTCCA
CGTATTCAAATCTTTATGTGGTCGCTGAGCTAGTGAATTC
CACTACGGAGCAACCTCTGTCCAGTTCCGACGCCTCTGAA
AATTGGGAATATAGACTGAGTATCTCTGAGAACGATTTGG
TTTTTCAGTGGGATGTAAGGCCTTGGGTAGAGGTCCTGGA
CACTGATATGAATTCTGCATTACTATCAACGGGGAATGTC
ACCGCAGACGCCAAAGTTTATCACAATTATTCAATATATG
ATCCATCCTTGTACGATCTGTATGTTTACTCGTACGAAGA
TTCTGTTCAACTAAACCAAAACTATAATTTATCTCTTTGT
GCTGTGAAAAATGGACCATATTTAGTGTCTTCCCAAAATA
CATCAAATGCAACAGTTACGTCAAATAGTACAAATCCTTT
AGAGCGTACTGACTTGGCGATTCAAAAAAAAATTACAGAA
TATGGTGGTAGCGTGACAGAAATGTTTTACGTGACAGGAC
TGAATGCCTCAACAACTTATGTAGCGTACCTGACAAAGAA
AATCAGTAATGGTGATGGGTTGTCAAGTGTGGGCGGCATT
TTATTTTCACATGTTTATTTTACCACAAGAAGTACCGATG
TCTGCTCTTTGATCTTTGGTTTGGACTTCTGCAGTGACGT
CGCTTACTCTGTTCCTACATCCTCATTTTCTGTGGGTAAT
AAAACTCTCATGGCGCAGACATATGACCACATTGCAGAGG
CACTATATGCAAATTTTAGCAAAGCTCTACAGTTAATATC
CTGTGACGCAGACAAAGACGCAAGATATTCTCCGGTCATG
ACTTGTGACGATTGTGCCGAAGCTTATCGTGATTGGGTAT
GTGCAGTATCAATTCCGAGATGCACCACGACGTCTTCCCA
ATACTACATCCACAGAGATAAAAGTCACAACCGTAATGAT
TATTTGAATAAATTTATTAAACCTTTGGATGACTATTACG
AAATTCTACCTTGTATTGACATGTGCTATACATTAGTACG
AAATTGCCCAAGCGATTTTCAATTTTCCTGTCCGAATGAT
CTTACTACGGAAGATCTTCTTTATCAAAGTTACAATTTCT
ATATGGACACTGACTACTCAACCTGTAATTATATAGGTAA
CTCATCCTTGATGGTAATTCATCCATTGGACGATACGTAG
AAGAGACCGAACTATCACAAAAAAATTGAACGATTTAAAT
GCATAAGTACATCGATTTTTTTTAAATCATATATACACAT
AAAAAAATAGATAAAATGAGAGCGTAGTCTTCACAAGACC
AAAAAAAAAATGGTTCGAACTTCCTCTTTTTTACACCTGT
TCGATTTTTTCTTTTTAGTGTATTAGAATGTTCTTCGGCG
TTAGCAGTTTCAATTGTTTCAGCCGTAGCCTCATCACCAG
GTTGATCACTCGAAACTATACATTCCTTCACGTCCGCTGG
TATTTCCTTTTCTGCTTTCTTTAGCTCTTCTATAACATCA
ACAGTTGCTCCCTCGTCTAGAACCTTCTCCAGTACCTTAC
TCCACACCTTCTCGTCTCTTTCAGTAAAATCCGTTAATTG
GAACACATTATTTTTTTCAAGAGACCAGTCCTGCTGTTGC
AAACGTATCAATTTCACCATATAACATGAGCTCCTCATAG
ATTTACCGATGTCGCTCACTAAGGACCTTATGTATGTTCC
AGAAGACACATTAGCTTTGAAGTGCAATTTTGGAGCCCTA
TAAGAATCTCCTTCTTTTGGATTTCTTGCTCTTCTTGTTC
ACTCAGCGGAAATGGTTCTTCTACCTTTGCCACCTCAGAA
TCAAGGCCGTGCTTCTCTGTATATTCTTTTGAAAAGTATA
AAACATCGTTTAGCATGTTTGCATTCAAATTTTTCACGGT
ATCAACAGCTTCTTCTGTAGTGGGCCTCAATAAGGGATAG
TCATGATCACGTTTAAGAGAGTCTGAAAACACCTTCAAGT
CATAAATAGTAACTTGTCTGGGCTCAATGGCTCTAGGTAA
AGGCTTTCCTTCTCGAGCATATTCATGCAGGGGTTTGCCA
TCCATCTTCAAAGCTGCGTATATTGGCGGCGTCTGCTTTA
ATTGTCCAACAAATTTTTCCTCCACAGTCTTTAAATCATC
GAAATTTAAATGTTTAACGGAGTTCTGGGACAAAATCTCA
CCTTCTACATCTCCTGAAGTAGTGGAAACACCAAACAGGG
CTTCACTTTCATAGACTTTAACGGTGCCTGAAAGATAATT
TGCAAGTTTTTTGGTGCCCGCTCCAATCCCAATTACCAGG
ACACCAGAGGCCAACGGATCCAAAGTGCCTCCGTGTCCCA
TCTTTACCTTTGAGACTTTACGAAGTTTCCTCTTGCTGGC
CTTCTTACCTGTCTGTTTTTCATATTGCTGCTTTCTTTCC
GCTGTTGCCCTTTGAATTTCCTTCGAGAATACTTGACTTT
TAGTTAAAGCATGTTGCAACTTTAGCATAAACTGATTGGA
TGTAATACCGCTAGGCTTCTCAATAGCAAATATTCCATTC
ATGTTCCCCTTGATTGAGTTTTCTTTTTATGTGATGCCCT
AACTTACACAATTTACAAGCTTAGCTCATCTTTAACAAAT
TTTTCACCTCGCTGTTAGAAGATATCATGGAAAATTGCCA
GATCAATACCAGAGAAAAAACGCCAAACAAAATTCTCTGA
AATATAGATGCTCAAAAAAAAATAAGTCTGTGTATATGTA
TATGTTTTATATGCTAGTTAATTATCACATATTTGTTTAT
GCAAAAACAAAAACAGGAAGCAAAAGTTAGTCACCCTTGT
CTTTTTTCTTCCTCATCTGCTTCACTTTCTCCTTGATGCT
ATTATTCCAATGAACTCCAGCTAGGCTCTTTTTAAACCCA
TATACCTCTGAAGATAATGCTTCATTGACTGCATCACTTG
TTATGTGGATACCTTTATTATCTGTATTATCATTAATTGG
CAAATCTGCCTCTGATGTTGAATTTCCAAGAAGTTCACCA
TATGTCTTAAATTTGAGACGCTGAGCGGCAACAAATTTTC
GACACCTGTCTATTTCATCCTGATCTAACCTATTTAAATT
AAATCTCCTTTTGAAAATGATTTTCTCAAAGATCTCATTT
GGGTTCAATAATGTCTTAGGGAATGTCTGTATGACCTGAA
AAATTTCCATATCGCTATCTTCTTGGCCCATTGATCCGCC
TCTCTGGTTTAAGTTAGAGCCCCAAGAATAATTCAACGAA
TTGTTACGAGGTTTTATTTTCGAAAGGTCATGCTCGCTCA
ATTTTAAGACAGCCAACGAAACTTTGAATAGAAAATGTGA
TTCCTCGTAAAACAGACAATCCCATATTCTAAGCGTGGTC
TCTATCGGCACTACACCGACAAAGCAACTCATGAACCAGC
TCGCCGTGCACAAAGTAATGGGCGGAAGTCTGTACAAGAA
CTCATTCTTTTGCATATTGAATAAAACTTTTTTATTTGAC
GGAGAAAAAGTTTTGTTATTTTTTTGGTGGTGGTCAATGG
AAGGCTTAATGTACGACCAAACTTCTGGAATATATTCTTT
GACACATAGCATCAGTACCCCTTGGTCGATGTTAACACCT
TCTAGATTGATATTATGCACCCCCGGTAGGTATCTTGAAG
TAATAATCACTAGCATCCAAAAGGCCCTTTCCTCGTCTAA
AAATAACAATAGCAAGCCTGCAAGAAAGTTCATAGATTGA
CAATAGCCAATCTTCGGATTGTAGAGAGAGAACGCAACAA
GCACCCGGCGTAAAGATTTTATAATCGGAGGTCCCTCTTT
GTTATGCAAGCTACTTTGGAAATGTATATTGTCCGGAAAT
GTTCTATTCAAGTCACGTTCAATAATATCCAAGTCTTGAA
CTTGTTTTTCATTAGGGTTTTGTTTCTTGATCTGCTTCAT
CTTTCGTAAAAGTTGTGAATAGACGCCTTTATTCTTGTTT
AACTTCTCTTGCCCTCTAGCGAAATGCCACCATGCATTTC
CTCTCCATTCCGCTGGAATGCCCTTTCTGACATACCTTTT
TAACCGTTCACTCTTTGATGGAAATCGTGAAGGAGAATCA
TCGGTCACTGGCAACCCACTTTTCTCCAACAGCAATTGCC
ATTTGTGCTTACGGCGAACGCAGTACTGCGAATATTCTAC
CCACCACTTATCGTATTCTGCTTCAGATATGTAATTATTC
TGTTTTTGAAACCGTATCGATCAAAATGGGTATTGTTGAT
TCCATTGGAATTCGCACTTGTGGCACTAGCGGCACCCTCC
AATTCTACACGCTGACGGTTGTCATCATCAGGAACCAAAT
CGAGGTCATCACTGTGCACTTCCTCCAGATCTTCGTTACC
ATTATCGCCATTATTATCATCATCATCCTCTCCTTCGGCA
CGTTGGGATTCCACTTCGTCTCCATACAGGTCAATAACGC
TTAAATTCCCATCATGTTCAGAGGGGGATGCTTGGCCCAA
ACAACTTGGTTCCACAGAGCGATGATCATTCGCTCTAAAG
CTTCCGTTCACCAGAGCTGAGTCGCTAGAACTATGATCTG
AATGCATTTTATCATGAAAGTTAGGAACAGACGGTGATTT
CACCGTAAATGCCCCTCCTAGCCTTTTTGTATGGATGCGC
CAGTACCGTCCTATTTTGCAGGGAGAACCTCTGTTGATCG
TTCTGCATGCTAATTACAATGGTTCTGGGTGCGCAACTCT
TTGACTCCTACAAAGCTTCTAGATGTCCCTTTAGCTATTT
TTAGCTACTTTCTTTCTACGTGACATAAACGAGGTTTGAT
CCTGTTAATTCTGATACTGCCCGAACAGAAAAATAGCAGC
TATTGAAAGAGAAGATGGAACCCGTTGTATCGGCGAGTAA
AGATAAGTACTTTAGAAGAGCAACCCACATCGTTTAGTTA
CAAGAAAGACAAAAGACTGGTACTACAGATTCGGTGTCCT
TTACCTGTTTTCTTCTTTCCTGTGCGCACTTAATCAGTCA
TTTTAGACTATCGTTTTTAGTAGCACATAAGGAGGAAGAC
ACTCGATGAATAGTCGATTCTGCAAACATGAACTTGTGGA
GACATAGTCCAGAAGAATTGGCTGCTTACAATAGCTGTCA
TCCAATGAAGCTAGGTTCAGGGGTGCTGATACAATTGCCT
CTTTATGACAATTCGGCAGTATATGCAGAAGATATTACTT
TTAGGAGTTTCTGCTGTGAAAGAGTGCCCGTTTATGTATC
TACGGTGCTAAGAAACTCTTCCCCATATAGGTATCTTGAT
GAGGTGATCAATGACTGGCAAAAATTCATTCAAGTAAGCG
ATTATGTCGGCGGTTCTGCTGAGTATGCGATTTATGCTGT
GATTTTGTCGATAACTTCTAATTTTGTCATCACAGTGTTC
CTGACTGTGATATGCTGTATAAATATCAGCGGGCGCGCAT
ATAAGAGAATTCTACAACTACTGAGGATAGCCTCGTTGTT
AGCCTCGTTGAACTTAACGATTTTTATCACGAAGGTGTTG
CGGAGATTGGAAAAAGAGCACAATGTCTATGGTGTCGTTC
GGGCTCATTCCATTATGCACATCTTTTCCGATGATATGAC
ATTTGTTGTCTTGGATTTCTTGGCTACTTTAATGTTCCAA
TTTTGCCAAGTCGGCATTGTCATTAGGCTATTTCAAAGAG
CTCAGGAAAAGAGAATAATTTTTTTTATTGGGGTGATATT
AACAATAACCGCAAATATTTTATGGGTAATTCCACCGTTT
GCTAACCATACTACAAAACACAGAAATGACTGGCAGATTC
TGCGGCCATTTGTTTACCTTTTCCGTATTGCCATCGCCAC
GTCATATGCATCAATCGTCATTTATCACATCTGGCAGAAA
AAAAAATTGTGGTTTAAATTCAATCAAATGGGTTTACTTA
CGCTATTGACTATTCTTGTGGTGCTTCTATTACCGGGTTT
CTTCCTTGCCGATGTGTCGAACTTATGGATATCGGAACTG
GGTGAAGTGTTTAACACGACATGCTATGTCACTTCGACCG
TGATCACATGGGAGTGGCTGGATAGATTAAATGTTTTGGA
AAGAAAAGAGGAAGCGCAAAGCATTTTGGGAAGACCTATC
TTCGAGGAAGAGCAACAAGACTATCGGTTTGCCAAGTACG
CCTTAAGGGTTCAAAACGCTTTAACCAGGAGGGAATCTCA
GGACGCATCAACGGATCGGCACGATACGTCAAGTAATTCG
GAAGTATGTGATTTACAGACCATATCACGCTACGACCCAG
AAGATCAGATATCAGTGGGCAGAAGCATTGATCGAATGCA
TTTCAATGATAGGGGAACTTATAAAGATGTAGCGCTGAAG
AAATTAGGCTATGCGCGTGATAAAATTTTATACTTTACAG
ACCAAATCGTCCAGAAAAGCGTAGGCCACAATAATAGCAG
CAGCTCGAAAAATGAAAAAACCAAACAGAGAAAGGCCATG
GTCAGGAAACGGTTGGGATTAGACAAACCAGGCATATACA
TTTATTCGACAAAGGATGTCGTTTTCAATTCAGATGAAGA
TGACGATGAGAACGCGGAAGATGAAGATGACGATGAATAT
GAAGTTGGCAGTGAAGGCAATAACAATAGCTCTGCCACTT
TTACCAGCGACCATATAGGCCATATTTGAAGGACACAGCA
GAAACAGTATTACAACAAACCTACATATTTATATATTCCA
TGCATGCTCAAGATGCATATGCATAATATTTACACGAATT
GCGAATATGTCACATAATAGAGCAGTGGATAAGTACTCAA
TGCAAAATCACTCATAGTAGTCCCATTCTTCAAATGCAGT
TTCCAATAATTGTGTATTCAAATTAGTGGGATACCTCGTA
TACCTCACGCCGCTCCTAGTAACAACATACTTGTCATTGA
AGCTGACTTGAACGTCCTTATGTATAGTCCTCCCCCAAAA
GGTATTGTGCCTCTTGGTGTATCTTAACCAATGCATTCTC
TTGAAATTATGAATCGGACTTGGTTGAATAATACAATCTA
CGCCATCTTGGAAAAAATATGTGGATGGTACTTCATCTGA
TAACCGCACTATGATTTTTTCAATATACGCCTTGATTTTG
TTTTCAAATTTCTTAGAGTCTCTGGAATTTGTTAAAGTTG
ACAATATCGTGGTATAAACTGGGTATATGTGGTCCATGAT
TTTCATCTTCAGTGATCTTCTAAACAGTTTCTTTGTGCCC
TTTGATTTGCTCACATAAACGGCCAGGGGCAAGTGTTCTC
TCTTGAACTCATTATGTATGGATAGCTTTGTCAATTTTTG
AATTCTCTAGCAAGTATCTTATTTAACTTAGTTAGTTCAT
TGCGGAACAGTTCCTGATCATTTTTGATAAATGTGTGTTT
GTATGCATAATTTTTCTGTTTATGTTCAAAGTCGCTTCTT
GCTTTTAACATTTTCTGTCTTTTACTTGTATTTGCACTTG
AATATCCAGATTCTTGAAGGGGTTTTGTATTGTAAAGTGA
CTCGTGCAAACGGGATTTATTATGGTATAAATTCACTAAC
TCTGGGGTGTCATTGATTCTTCGATTGTGAAACTGAAGTT
TTATCATAGTAGGCTTTCTTGCATTCTTCGCTTGACTTTT
TCTCTCAATACGCAAAAGTTTAAATGGCTTCATTTTCAGA
ATAATATTTTTGGGCACATATTTGAAAGGCATGTCATTAT
AAACCATGCCACTTATAGATGCGTCCCACGGTATTACGGG
TTTACGTTTGTGCGAAGATGGTAACTGTTCCATACTATGA
ATGCTTTCTCTCAAACTTGTTCTTTGTAAGTCCTCAATAA
TCTCCTGCACATTGAGTTTGCCATCTTTCTCGGAAGCGTC
CACTACCTGTATATTGGGAAGAACGTCGTCTAACTCATGA
AAGTTTTTACCCTTTCTTGCATCAGACGGAAAACCTGAGT
TCCCCAGAAACAAGGGTCGATAGCCGGCAAACAGGCCCTC
CGTGTGAACCTCTTTATTCGAAATATAGTCTGTAGACGCA
ACTCTAGGAACCAATAAATGCAAATTAGAACCAGATATCT
TCGATCTGCTGTTATATGCGAGGTCTGTGGGCTGCTTTCC
CTGCTGCGCTAGCGACTCAGCATGCGAATCTCCCTCTTTA
ATAACTGTTTCACCATCATATGCTCGTTTCATCTTCGACG
GTACCCTCCCAAATCTTTGGAAGAATCCTTTTCTTCATTG
CAATCACCTTTCTCATCTCTCCCTCCACCCTTGCCTGACA
TATGTCTACAGCTCACTCTAGTCATATTTTGCCTAAGAGC
ACCACGTCGGATGAAATTGGGGCAGTACAGTACAAGCCTT
CGAAGTGCTTGGTGTTCCATGACGTAACGTACGACTAAAT
CTCACTACTTCTGCAATGATCTAATGATACGGTCTGCTTT
CACCAAAAATTGAGCACACTAAAGGGGTATACCAATATTG
TCCTAGCAGCTAACAAATACTCTCTTCAGATCGAGTTGCA
GACTTCCTCAAACCTCCTGCTCTTATTCTTCATAAAGTCA
TTGCGAAGTCTTCATTATCCCACTTTCTGATAAAGCCGGC
TGGTCGTCGTGGATGACCTTTAAATCGTCCGTGTTAATAA
TTAAGGTGACCTAAGCCCAGCTAAATAAAGCCTGTAGACT
GTATGCAATACAAGTGATTTTCAAAGAAAGTAAACCAACT
TGACCTGTTACACACCATTCATATGGCCATGAACACTGGA
GGGTTTGACTCCATGCAAAGGCAACTTGAAGCAGAATTGC
GTTCTTTATCTTCCGAATCGAAAAGAAGAAATTCAACCAT
TCGCCATGCTAGTGATAAATCCATTGAGATATTGAAAAGA
GTACATAGTTTTGAGGAGCTAGAAAGACATCCGGATTTCG
CACTCCCTTTCGTGTTGGCTTGCCAATCAAGGAATGCTAA
AATGACGACCCTGGCAATGCAATGCCTACAGGGACTGTCA
ACCGTTCCATCTATTCCTCGAAGCCGGCTGTCTGAAATTT
TGGATGCCTTCATTGAGGCTACTCATCTCGCGATGGAGAT
TCAATTAAAAGTTTTACAGGTGGTACCCATTTTTTTTAAG
ACATACGGGAAGTTCATCTATGGGCCGCTTTGTAAGAAGT
TGTTGCTGTGTTGCTCAAATCTGCTGCATGTACCTAATAA
GGCACCCGTAGTAGTTGGTACTGCGAGTGCCACTTTACAG
CAGCTTATCGATGAAATATTTGATAGGCTTTCCATTGAAT
CTGTAGTGGATGATAAACAATATGAAGTCCTCATAAGTAA
TAGTGAGTCAATTAAGGTCAATGTTTATAGATACGATGCT
AACAAATTGTTCGATAATATCTGTTCATTAAATGAAATAA
GCTCAAATGGGGCAGTTAGTGACGAGGAGATGCTGTTAGA
CATTGGGGACATCCCAATAGACTATGGCCTGGAAATCCTT
GAATCGATTTTGAAGAATAGTCAGAAAAATCTTTTAGAAT
GCCAAGATTTACAATATCTACTGAGAGTTAAGGCGATTCC
ATTGCTTCTACGTTGCATATCTTCTTCGAGACACTTCTCC
ACCGCTGTAAGGAGTTGTCGTTGTTTGAAGTTGTTGATAA
GAAAAGAGTACCTAAGCATACTCGAGTTAGAATTAGAGGT
CATCTTGTCGCTGTTAATCCATGGCATATCTGTCGAATCC
AATTTAAGTGGATGGCAAAGAGTACTATCTCTAGAACTTT
TCAAGGATTTATCACAAGACCCCGAAATCGTCAATACACT
CTATATGGACTATGATAATTATCCAGATAAAAAACATGTG
TTCAAATATCTTTTGAAAGAATGTATTGTCTTATTAAATT
CGCCAGAGTATATTACTTTCTTGGCGCCATCAAAAGTAGT
CGAGAAAATGGATTCTCCCTTGATAACTACTGAAAACTCT
ACAGTTAAAACAAAGTTTATGCATTTATTGGACAAATCAA
ACGCTCCGTCCATTAATATTACTTACATTATATCATTAAT
TCTGACCATCTGTAACCACTTATGCGAGGGGTTGAACAAA
TCGGCTCTGGAAAGCTCTCCCCTAGAGAAGAAAATTGAGG
ACAAAGAACGTGAAGAGGGAACTGGAAATGATTCGACAGT
TGTAAAGGTTTATAGCGGCCTGTTTTCTGGCCTATTTGAG
CTAAACAAACTCTTTTATATTCGACCTCCTTAGAGACATC
GATATTCCACTTGGTGGTTAGAGCTTTTCAAAAATTAGCT
CATAGTGCCGGCGTTCTGTCACTAAAGGACAAATTAAGGG
CATGCATGAAATTGTTTTCGATTTTGATAACAAACAACGT
TACATCATCCAATCAATATTCTTTTAATGATACAAGTAAG
TCAGCAAAAATCAACATACAAGAAATATATCCACATCTAG
TGTCACGACCAGTCCCGTAGAATCAACAAAAAATCCAAGT
AGGTCGATTGCAGATTCTGCGCAAAATAAGGAAATGAAAA
GGCGTTTGCACCCCAGGAATATTAGTTCAAGACAAGTTAG
TTTACTAAGGGCATTAATATCATTATCAATATCACTAGGT
CCTATTTTCGATTCAGAAAGCTGGAGGTACACTTTTTAAC
CTGGCAATGGATAACTTACTACATATATGGTCCATCAGCA
GATTTCAAAGAGAGCTTTTACTCTGAAGATATTCCACCAC
CTCCAATACTGACTAAATCAGACGTTACATCTATTGAAAG
CTCTCTAACGAAATTTTTTGAAAGTACAAGCAGCTATTCT
TGCTCAACTTTTCATTTGGTATTAACCAGATTAATTTTGG
ACTCAAAAAATACCCTCACTTTAGAACAAACGAACCTCAA
CCTGAATAATGACATTGGCTATCATCCTTTAGATGCAAAA
GATGAAATTATACCATGCATTTACAACAAGGCGTTTTTGT
TAACAAAATTGGTGAACTGGCAACTTATAATTGCAAAAAA
TTTCTCTTTGGAAAAATGGTAAAGAACTTTGGAGTTTGAT
TTCCACCTATATGATCAAATTGATATCAAACCGTGAAATG
GATAACGATTCTTTACGTTTATACACAGTGAGAGTGTTTA
CAGATATCATCAAAAGGCTACTAATGAGGTTGGTAATTCC
GATGAGCAAGATAATAAAGTGAAACAGTTTGGTACATTGG
AAAACTTAGTCATCGATAGCTTGATGGCAACGATAAACTC
GATAAAACAGTTGGATATTGGTAAGCAGGAAATATACAAT
GGGACGATCAATGTTGAATCAGATATTCTTTTCAATTGCT
ACTAACTTTAAAAGAGATTCTGAACGAATTTGGTGAACTG
TTAATGAACTCTTGGACCAATATTTTCAACATCATTAATT
CACCATTCGAGTGGACAGTTGAGGATACTGATTTTTCCGT
GAATGAGGATATAGATGATTCATCTTTATTTGAAGGTATC
GTTCAGAAGCATAAGAACATGATCCAAGTGTCATACGATG
TTTTTAAACTAATTTCTGATGATTTCTTACAGAGTTTACC
TATGAGTGTCATTAAATTCGTTATTGATACGCTTGTCAAT
TTCGTAAGTCAGAAGCGAAATCTTAATATCTCCTTTTCTT
CTATTAGTCAGTTCTGGTTAGTTGGAGATTATCTCAGAGT
CCGCTTCAATCCCGAAACATTAAATTTAAGTGATGAGAAA
CGTAGAAGTCTCTCCGAAAAGATTAATAATCAAAAATTAA
TTGAAATCATTACATCCAGTTCATCTCATGATTGGGAACT
TTACAACGGATTATGGATATATCTTTTGAAAAATTTGATC
AATTGTACTAATGATGATAGAGTAGAAGTTAAAAACGGTG
CTGTGCAGACTTTTTCAGAATCATCGACTCCCATTCTGTT
TGCTTCCCCCCATGGGACCTAATTTTCTTAGAGGTTATTG
AACCACTGCTTACCAAGGAATGGTCCACTGAAGAACTCGA
AAATGAAACTGATTTTATAAATGTAACATTGCAAGGATTA
ATTAAGCTTTATCCGGAACACTTTAAGGACTTCAAAAACA
ACACTACCTGCGCCAAGGAATGGTCAATGTTATTAGATTT
TTGAAAAGATTGTTGTCTTCCACTTCTAATAATACCAAGA
ATGCTGTAATATTAAATTATCAAACCCTGCTGAAAGAAAT
CATCACTATTGAGGACGTTCCATCAGATATATTGAAAAAG
TGCTGCGAAATATTTACCGACTACAATATTACGTACAGTG
ATCTCTCCACAAACGCATCGAGCAAAACTGAATACGATTG
TATATACGAACTAATAACCGGATTTCCTCCTCTTTACCAA
TTAATATCGAAATACGATGCGATGACAGATGAATTTGTGG
AAAAAGTTCTTCTTTTATTCAATTCTGCCATAAAATATCC
TCTCTTACCTGAGTTTGTCCAAGACAAAACTAAACCGTCC
TCTATGCAAAAGGCCATATTGTCTGGACTTGATATATTTA
TGACAAATGATTCTAAAGATACAGAAATTTTGATTCTTCT
CCAGTTAAGTACAATATCGATATTGGCTTTTGATACAAGG
GAAAAAATAACAAAAAACTTGGACCAAAGCTTCCAAAAGC
ATCACTTAACAGGTTACCAACTTTTGAGGCAATCAGCTAT
ATGTCATGTTCTAACCTGAGAAATAGAATAGCAAAAATAG
ATCAATTTGGTATATCCACACTGAAAGCAAAGCATATTTT
AAGAATATTGAAAAATTTGGCTGAAATCATCAAGCGAAAA
TCGCTTATTACAGGGTCAGAGAGTGATGAAATCCCCATAT
GGGTTCTTGCTTCCAATTGCTTCTGTGATTTGTCGAACAA
AATTTTCAAATCACTCCAAGAAGATGCAGAAAATCCATTA
AAGGATAACTTTTGTGATTTATTTATAAATGTTATTGTTG
TCACATTACAAAGAATCAACCCAGAGCTCGATAATTTAAC
CGAGATAGACGATTTGAATGAGTATTCCAAATATAGGGAG
ATATTGCTGGAAAACAGAATCATTGATCTCTTCAATGAAA
GGCAATTAGACACTTTCATTTATGCCGTCTGGGATTGTTC
ATTTTTATATGAATTCGATGAATTAGAAAATGCTTTGATG
CAAGACTGTGGTACGTTTTCTGAATTGTCTCAAAAACTAT
CTTCGTTCGATTTTTCATGTATATTTGGATCCACCACAAA
TCCTCGCTTTCAGACAAAATATAAGTGCTCTTTAGAGTGC
TTGCAAGATTTGGTTAATTTTATGTTGAACACAAACGAGA
AATTAAGAAAGTTAACTGCTCCTTATCTTTCTGCAAGAAT
TGCCCTTGCTCTTAGAAGATATATCTCAGATGAATACTTG
ATTGGGCGAGCACCAATACCAAAATTGCGTAAAACAGAAC
TAGCTACTCTATTAAATGGGCTATGCGTGATTTTAAGAGG
TGTTCTAGATCAAAATTCGACCCTTGGCAACAAACAAATT
GGAGTTGAAAACCTACAAACATTAAGTCCGTTGATTTTAA
GAACCATCCCAGTATCTCATAAAATGGATGGCCTCCAAGA
TAAAGTTTTGGAATTATCACTTGGATTTACGAAACTAGAC
TAGAAGCTGAAGCATGGACGAATATTTTTAAAAATCACGT
AGGATAAATAGTAATATTAAACGACATTGGATTGATTATT
GTATCGTTGCAGGTCTTTTTTTATTTACTTTAAAAAAAAA
ACTTTTAAGGTGAACGTATTTATATATTATGCCATTGGTA
TGCATAGCTAAAAGAAAAGAAATACATAAGATTGTAGTAT
GTATGATATGCTTATAGAAATAGTTGTGTGCTTCATTCCT
TCCACTCCAACAGTGATGTCAAATCCTTTGGATCACATGC
CATATTGAAAAAAACCGTGGTGTAAAAGCTCTTCGGTTGA
TGCCCTATATCTAACATCTACGCAAAGGCAAACGCTTAGA
AAGCGTTTAATTTCTAAAGACAAACTTTCTGGATGCTTGA
GCTTTGGTGTACCATTAGTTGCAATTAAGTACAACGCCTT
TAGTGGATCTTCATTTAAATATGGTGGTTCACCCTCCAGC
ATTTCAATGGTCATGATACCCAAAGACCATACGTCAATCT
TTTCATCGTATTCACGTTGTTTGACAACTTCAGGTGCCAT
CCAGTAAGGTGTCCCAACCATAGTGGCTCTTTTGCTTCTT
TTATCAGTTAATCTGGCGCAAAACCCAAAATCGGTAATTT
TCACCCTAGCTCTAGTGTCCAGCAAGACATTATCTGATTT
AATATCCCTATGAATGATATGCTTGTCGTGTAGAAATTTC
AAGCCTTGGCAAGTTTCTCGTACGATATATGCAATTTGGG
GTTCTGTTAGTGGTGAATGTGAATTATCGTTGGTGGGACT
ATTCTCGATAATGTCTGTTAGTGAACCTCCTTCCATAAAC
TCCATCACAACCCATAGGTCATCGTCTGTTCTCAAATAAG
CCTCGAGAAAATTGACGATATTTTTATGACGTGAATCCTT
CATAACCAAAATTTCATTCACTATGAGTTCTTTACGAGGT
TGTTTAGATAAGACCATTTGCTTGATAGCAACTTTATCTC
CTACGTGCGGCTCATCAATATCATTGTTTATGAGTTCGAT
CATATTACTTTCTGTCGGAATATGCGTCCTCTCTGCAAGG
TAGACGGACCCACTTGCACCTTGACCGGCCTTCTCGATCA
CTTTAAAGCATTGAGATGGATCCGCATTTACGGTGACTTT
CTTCAGCTTACTCATTATTTCTGCAGTTGACATGGTAGGC
CTTGCTGGCTTCTTCGGTTTGGCCACACCACCCGGTTGTG
CGACATCTGCATCCGGTCTCTTTGGGGCCTGCCTCATTGT
TTGTGGGGTTGACTGGTCATTCTTAGGTGCAACAGGCTGT
ACATGTGTGTTACTAGTAGCATTTTGATTTGATGGGTATG
GCGCCCTTGGAGCTGATATTGGTGGCTTTGGAGCTGTTCT
TTGAGGTTGAAAGTGTGCGGCTGTAGGACTTGAGTTTTGT
GCATAACGTGGAATTGCTTGGTTTTGGGTCGACTGTGAAC
TTAATGGCGATTGAGGTTGTTTGGAATAAGGATTTATCAT
ATTGTGATGTGGCCTATAAGGGTTTAATGGAGACGGAGAT
GGGGATGGAGATGGAGATGGTCCTTGATGGTGGTATGGAT
ATTGTTGATGCTGTTGTTTTTGTTGCTGCTGCTGCTGCTG
CTGCTGCTGCAAAGATCGTTGAGAATTGTTTGGATGCATA
GGTCCCCTAGGAAATTGGCCATTGGTTGGGGAGTGTCCGT
TTCTCATCTTAGGATATTGTTGGTTGGGAACATTTTGTAA
GTGTCTTGGAATATTTGACTGACTAGTGGGCAATTTTGTA
TTTATTGGTGGCAGTGAGCCGCTTCCTAGAGAAACAGGCG
ATTTGGTATTTGGTGGTTGTGAGGTTTTCCTCTGTGATAC
CATACTTGAAGAAACGCCTGAAGATGACTTTGAATTTACT
GAATTATTTCTGAGTTTGTTATCATTATAGCTGTTTGGCA
GCGATTTTTGAGAGGAGGAAGTTTCACCACTTTGAGGCTT
GTCTAAAGTATTTGTGGGATTTCCGGCTCCATTATACTCT
TGATAAAACTGCAACACTTGAATGACAGCCGCAGAATTAT
TGTTCCAATCTTCTCCTGTAATTCTGGAGTGCTTTAATAA
TTTTTCCCAGTTGGTGGGCATACCAACAAAACTACCTGTT
TCTGGATCAAAACCAACGTGAACTTTATGTGTGAAGTTTG
TTGGAGAAGATACACCACTTAATAATGGACATTTAGCAAA
AATGGCGTCTAACCAACTATGCAAATCGCTTTCTGTCTTT
GTAGCAATGTATATTGATTTTTTGGAGTTACTGTCTGATG
ATACATTCAAAGAGGACGAGGATCCTGATGATACAGAATT
TCGGTCACTGCAGCGCACCAACTCAAAACAATATTGTTTC
AACTGTGTCCTGCTTACACTTATAATACTAGTTAGTGGTA
TCTTCAAGATCGCATCGTCATTTTGTTTATCGTTCTTGTA
AAGGGCTACATACGAATCGTGTAGCATCAGGTATCTCTTT
TGCCATATAAATGAAAGTATACCGTCATCTTTGTAGGACA
CCCACCCGCTTTTTTTTTTTGGAGGTACTTGTACCTAAAT
GGGACGCTGATGTTAAATCCAGTTGACTCATAAGTTTGGT
TATAGGTTGCGTTTGATTATAGCAAGTACGGCCCTGGCTA
TTTGAACTGGGAGGTCTAGGTGCCGGTCCGATATTTTGGA
AATCGTTGTCAGATATCTTATTCGCTGCAGCTGAAAGAGA
CATATTTTGCACTATTTCTTTTATGTTTCAGTTTCACTGT
TCGATTTATTACACCAAAGAAACCACCAGGAATGAATGAT
AGCAAAAGATGCAATGGTTTTCAGTAGCGCAGTACGTTCG
ATCGAAATAAAGGACTTAAGGTTTTGATCTTATTAGCAGC
AGAAGCAAATAACTGGCAACGCTAATACATGTACAAGGCT
CAGGCTAGAAGGTTCTTTCAAATTATGTGTCTCGAATCAG
ACTCTCCTGCACGTTCCATACTATGTTTCTATCATGCCAG
AGATGAAAAATTTCGTCATCTTACCGGCTCGAGAAAATTT
CCATATCGGGAAACTATCCTTTTTGGTGGCTCTATATTTC
CGGAAAGGGAAAATACCCACGCGTTTGATATCATTAGCTT
ATTGTTTCACTTGGACATCGATGTGGTATTCTTGTATAAA
TAGTAAATAGTCTATAAGAGTCTATATTGTGTTAAAGAGC
CTGGCCTTTAGAGAGCCAGTAGTCCCTTCTCGTTTGAGCA
TCTACTGTCTTAGTTTCCAGTGGTGATTTCTCATCTTGTC
CCGAAGGGGTATCTCTTCCTTTTGATCTTGATCGGATTCT
TGATCATTCTCAGAAAGTCCCATCAAGTCATCTATGCTGA
GGTTGTTTTGGTGTAGGAGAGAGCCCTGATCAGTTTTTTT
TCACTTTGCGTTTCAATTTGCTTCTGCTCACTCCAAAATC
CGGAGGTGGAGATGGAATGGCACTCTTTTGATTTCCCCTT
CTCTCTTATCCTTTTTTGCCTTCTGTTTCTTCTTTGCAGG
TTCGTCAAGTTTGTAGATCTCCTCTACTGGCAAGTCTTCG
GTGTCGTTTATAAATAAATCTTCTTGAACTATCCTCGTGC
GCCTCTTGTGGTAGCGCTCGTTTTCAATGATGGCTTTATT
CTGCACTAAATCTCTTTCGTCGTTGAAATCTCTCTTTTGC
CCACGGTATTTGATCACGTTTCCGAGTATACTTTTTCCAA
CGCGGTCTTTGAATGTAGCAGAATTCAATTCCCAGCATTT
ATTGACCAACAGTTCGAAGGCACCAGCAAAGGCCTTTTTA
TATCCTTCATATTAAAGGAGCCTCTGCTTATATTATTGTT
AGGATCACCAGGATCTTGAATAGCTAGCGAGAATTTACTC
CTTGAAGGTTCCAAAGTTCTCCAACACGATTTAGGAATAT
AAGAGGCGTAACCATCAGATATGCTTATAGCAACGTCATC
ATAACCAAAATTTTTTCCGTAAAGTTCGAAGAAGTCAATC
AGTAGAACACCCAGGTTATCTAGAACGTCGATATCGTTTG
ATTTTATTCGCGGATGCATATTTAAAAAAGAATAAACCAA
ACAGATTACTGTGAAACCTCCCAATCCTCCTGTGTGCACA
TTGTTCAATCGTCTTGAATGCAAAAATTGTTTTATTATCA
GTACCAGTTCACGTAACCCTGGAGAGTCTCTTAGCCATTC
CCTGATGAGTTTTGCAGCCTCTAACCCGTTCGTTCTTTCC
AAATGAAACGTCGATATGTAACTGTGATTGGGGCTCTATG
AATTTGATAATAGGCACTCGCGTTTTAACAATAACCTCCA
TTCTTATAGCTAGCCCTTTGTTTTTCAAATGTCTCGCCAA
TTCATAAATGTAATTTCTGTCCTCTTTATCGCGATTCCGG
CTGTTTACGACACAGTCAATGTCAGAACCCGGCAAATATA
AATCGGTGGCAAAAGAACCAAACACATGCAAATCTGCATC
CGACCACAGTTCCTTGACCGCCCGGCGTAGTTTATCGATC
GTTCTATTTCTGCACTTGATTTCGTTCTTGCTTGGAGAGA
TATAATGAACGAAATCTTTGATTTCTGAAGTTAGCCAATC
TGCTATTCTCCTTTGTTTCGAATGACAATGATTTCTTATC
CAAGGATACTCCACATTGCAAGCGCTTTCAGTGTTCAGAG
ATTGCTGTGAAGTAAGCTTAGAAACTTCATGTTCATCGGT
CAACAGAAAACTGCTTCTTTCATCATCATCTTCCTTTATT
TGTTCTGTTTCATCTTCAGAGCTGTCCGAAAAAGCAATAA
AATCTTGATTATCTTCGAGAGAATTGTTTCTTTTGCTAGA
TTCTGCCCTTTGTTCATCTTCACTTGATGTGACTTCTTCT
ATTACAGGTATGTCGACATCACTTTTATCATTTTCCATTA
AGACTAGGTTTCCGAAAGTGTCATCGTCTTCAACGTCGAT
AGCGAGGCTCTCGTACTTGTTAAAATGCGAGCGATTATCG
TTAAATACTTCAAGCATTTTTGCGTTCTTGTGAAGGATGA
TTTACGCATACGTTTTGTATGTTTATCTTCTTTTCTTTTA
CCTTTTGTAGGTGAATATTTTGCTTTGAGCCTTGTCATGA
CGACCCAATAAACTCCGCCCTCGTTTGTTTATTTGAAAAA
TAAAAAATGATACGCTAGTGAAACGAACCAGCTTAACCTT
GTGAACTGTTATTACAGATGTTTGCTTTCATCAAGTATCG
CTTTATTACCTTTTTACAACTTTTTTTTTTTTAACTGCGA
TGAGATGAGATGCCTGGAAATTTGCGGGGGGTAACCACAA
GAAAATAAATGTAACATATCGTTGAATTAGTATGTAGTTA
TGAGTTTATACAATGGTCTAGTAAGGTGCCTTCTGCGTCC
TTATCGAAAGGAACTTTAGGAGAATGAAGCAGACGTTCCT
TTATTAAGTATGACCAAGGAGTCCTTGCTTCGAAGCTAGC
GAATCTGGTAACTGAGGGAAAATACATATCATGTAGATAA
AAAAATGTGAAATTAATGAAATGAAGCGGAATATCCTTCC
TAGTTTAAGTTGTCCATGCAACTTATAACAAAGCAAAGGC
AGCAGCACCCATGATGGCACCCATACCCGCAACGGAGCCT
TTAACGGCAGCGCCGACGTATGTGCTGATCTCATGGGTGG
TGGTGTTAGCTTGGCTACTGATAGATTTAGTGGATAGAGT
GGCAATGGTACTTGTAGTGTATGGAGTGGAAGTAGTTTTC
ACGGTGGAGACCATAGATGTAGTACTTTGTGGGGTGGTGG
TAACATCTACGTAAGTGACACCATCAGAGGTGGAATCTGC
GGAAGCAAATGCGGCAATGGCAGCAACGGTGGAGAGAGTA
GAGAATTTCATTGTATTTTGATATTGATATTAAAGGAAGG
TAAAAAGTTGGTTTAAAATTAGCCGAAGGCAGGGATAAGG
AAGGAATGCAGTTGGTTTTCTATGGACTACTCTTTTAAAT
GATATATGTACCAATAAAGATGGAGTAGGCGTAATAACAA
AGTTTCAAGGCCATATATAGCGCCTTATATATACACATGC
ATGTATTTATCACGAATTTTATTTTCCTCGAGAATCACCA
CCGTTCATTACAAGACTATACCAGAAGACGCCAAAATCAG
ACAGAATTGATCTGGCGGTGCCTTATTCGGAAGTACAAGA
TCAGTATCAATGTAGTGACTCTGCTACATTTCGTGTCAGG
ATCTTCACCTTTTGGCGACTGCTAATGGCTATATATACCG
TCATTTTCGCGTCACTTCTTTGTGCTTCCTGCTTTTTCGT
GACGCGCGGTTTTGAAAACATAGACAAGTTTTTGGCGTCG
TTGTTAATTTCGAAGAGGATGTCCAATATTTTTTTTAAGG
AATAAGGATACTTCAAGACTAGATTCCCCCCTGCATTCCC
ATCAGAACCGTAAACCTTGGCGCTTTCCTTGGGAAGTATT
CAAGAAGTGCCTTGTCCGGTTTCTGTGGCTCACAAACCAG
CGCGCCCGATATGGCTTTCTTTTCACTTATGAATGTACCA
GTACGGGACAATTAGAACGCTCCTGTAACAATCTCTTTGC
AAATGTGGGGTTACATTCTAACCATGTCACACTGCTGACG
AAATTCAAAGTAAAAAAAAATGGGACCACGTCTTGAGAAC
GATAGATTTTCTTTATTTTACATTGAACAGTCGTTGTCTC
AGCGCGCTTTATGTTTTCATTCATACTTCATATTATAAAA
TAACAAAAGAAGAATTTCATATTCACGCCCAAGAAATCAG
GCTGCTTTCCAAATGCAATTGACACTTCATTAGCCATCAC
ACAAAACTCTTTCTTGCTGGAGCTTCTTTTAAAAAAGACC
TCAGTACACCAAACACGTTACCCGACCTCGTTATTTTACG
ACAACTATGATAAAATTCTGAAGAAAAAATAAAAAATTTT
CATACTTCTTGCTTTTATTTAAACCATTGAATGATTTCTT
TTGAACAAAACTACCTGTTTCACCAAAGGAAATAGAAAGA
AAAAATCAATTAGAAGAAAACAAAAACAAAATGGGTATTG
ATCACACTTCCAAGCAACACAAAAGATCCGGTCATAGAAC
CGCTCCAAAATCCGATAACGTCTATTTGAAATTATTGGTC
AAACTATACACTTTCCTAGCTCGTATGTATTGAAATCTCC
CTCCCAATTTTCTTCAGGATAAAAGGATTCTGTGATATTA
TTAACTTCTAGTCCCGGCGATCTTCTAATGGCTTCAGTCT
TAGTATCGTTGCGTGCGACGGATCTCTTAGACAAAAGTGG
AATTTGTTCTCTTTTGTGTTAAAGATTTCCACTAGAACAG
AAAGCGGTAGTTTTCTGGAAATTCTGCGAGTACTAAAGGA
AGTACAATACGACCTTCAAGTGCGGACCAACTATTAACTG
AGCAGAATCTTTTTTCTTCAAAGAGAAAAACAAATTGGTA
CTTTTTCGTTTTGCACTCTTTTTGGCTTCCAATTAATGGA
AGAAATTAAAAGCTGCCTATCGAGAATACCAACAAATCCT
TTATCCCTTTACTAACATAACGTAAAAACTTTTGTTTTTC
TTGTCTTAATCACAGGTCGTACTGATGCTCCATTCAACAA
GGTTGTTTTGAAGGCTTTGTTCTTGTCTAAGATCAACAGA
CCACCTGTTTCAGTCTCCAGAATTGCTAGAGCTTTGAAGC
AAGAAGGTGCTGCCAACAAGACTGTTGTCGTTGTTGGTAC
CGTTACTGACGATGCCAGGATCTTCGAATTCCCAAAGACC
ACTGTTGCTGCTTTGAGATTCACTGCTGGTGCCAGAGCCA
AGATCGTTAAGGCTGGCGGTGAATGTATCACTTTAGATCA
ATTAGCTGTCAGAGCTCCTAAGGGTCAAAACACTTTGATC
TTGAGAGGTCCAAGAAACTCCAGAGAAGCGGTCAGACACT
TCGGTATGGGTCCACACAAGGGTAAGGCTCCAAGAATCTT
GTCCACCGGTAGAAAGTTCGAAAGAGCTAGAGGTAGAAGA
AGATCTAAGGGTTTCAAGGTGTAATCTAGTATGGTTTGAA
ACCTTACAATTTTTCTTCTTTGTTCCTTTTTCCTTGTTTC
AGTGTATATTAGGTTGGGAAAGAGGGATTTTTCCATACCA
TATGACTGACTACAATATATACATGTATAATAACTTCATA
ATCTAAACCTATCAGTTCAGTATCAAGTCAGCTATTCCGC
CCTATGCATAAACCTACAAACTATCATTCACACACTTTTC
CCATTTTTTTCAATACTACTTTACATCCGAACATTTTAGC
AACCCACACCATATACCTTTGGTGCACTATTGATTTTCTT
CCTGATGTCAGCTTTTTGTGCTTTGACAAAAAATCGCGTC
TACGTCCGTCCGTTCTCCCTGAATAAATTAGGCGCGTTTG
AGCCCAGCAGGACGGAGCTCTAGTGACAAGCCCTGGTGTT
TGGTGAGGTTTTGCACATTGCTGTTCTTTCTACTGTATTG
AGATCTCCAGTTTACGGCTCCCTGGGAGCCACCCGTAACG
CGGTTGGTGTGCCCATTTCAATAAGCGAACATTAGTGAAG
ATACAATCGTTAAAATGGACTAATGAAATTTTAAAGTGGG
ATTTTTGTGAATATTGACAACAAAGGTATAGAACCAAAGA
TAATAAAGATGGCAGGTGTTTCCGTTAGGTACGTATAACT
TTCACTCATTGAATGAGTATTTAGAGAATGAATGGATATT
AGGTGGAAAACAACGAGATGAAAACATATGGGATTGAGAA
AAAGGATTTAGTGCAGAATTTCCCATTACCTGATAAATTG
AAGTTCATCTTTACTGTGCATTTACCGAACGAATGAGTTA
AACTATTATGATATAATTGCTGTAATTGTGGAGAGAATAT
TTTGAGCCAACTATACAAAATGAAGTTCTCAGACGAAGAG
GTAATCATTTATTTATTGGAATTGATTGATAGGAGGTTTT
AACTAGGTGGGATGTTTTCTAATGAAATAGGAGAACCTGA
ACCAAGACGTTTAAGTTGGAAGGAAATCTGTAACCGTGGT
AATGCAAAAGCAATGAAAAGCGATTTTTATGCCGTTAATT
TAAGCAACAACCCGAGACCACGATACTGCCGCACCAAGAA
GTTGTCTCAATAAACATTTCACTGAGCATTCCATATTCTA
TTTTTACGAGAAAACTTTTTACTAACAAAAGCATTTCAAT
TGTGCATTTTTTCAATTAGAGACGTTGCAGCTCAAGATTT
CATCAATGCTTACGCTTCTTTCTTGCAAAGACAAGGTAAA
TTAGAAGTCCCAGGTTACGTTGACATTGTCAAGACCTCTT
CTGGTAATGAAATGCCACCACAAGACGCTGAAGGTTGGTT
CTACAAGCGTGCTGCCTCCGTTGCTAGACACATTTACATG
AGAAAGCAAGTCGGTGTTGGTAAGTTGAACAAATTGTACG
GTGGTGCCAAGAGCAGAGGTGTCAGACCATACAAGCACAT
TGATGCTTCCGGTTCTATCAACAGAAAGGTCTTGCAAGCT
TTGGAAAAAATCGGTATTGTCGAAATCTCTCCAAAGGGTG
GTAGAAGAATCTCTGAAAACGGTCAAAGAGATTTGGATCG
TATTGCCGCTCAAACTTTGGAAGAAGACGAATAAGCGAGT
TGTTAAAAATAAAAAGCTAAGATTTTTATTAATATTATCA
TTATACTATAGTATTATCGTTTAACTCAAACAAAATTGAT
TTTAAATAATTTATTTATTTAAATTTTGCCATTTTATATG
TACATTCATCATCATCAATATAGCCGAAACCAAAATAAAT
AGATTTTGTTTTTTTAAGATAGAATGTGTCAAACCATGGA
TTGCGATCTGAATAAAAATGACAACTTTTAAGTTTTCCTC
TACAAAACATTAAAAACACCATTGAAGAATAAGTGGTAGT
AAATAATTTTACAATGATATAAATTGTAGGATTGTATAAT
GCGTCTATATTGGTACATATAATGACATTGGCGTATTGGA
CAATGGCTGCCTGCGAATCTTGTTGTATAATTTGTCGAAG
ACTAAACGCAACAAATTGATTGATTATTTGCAATGTCGTC
ATTAGGTTTTGTAATATCCACTGTGTTATTTTTTTCAAGT
TGGTGTTGACGTTGCCGAGTGAAATTGAAAGGCTCTTCTA
CTGTATCGTGGAATTCTTGCTCATGTCCCTGGACGTCGTC
AGATGTTGTAATCGACACACAAGGATCATTGTTTTCGAAA
CATCCGTTCTCAACCAGGTCTAGTATTATCATATTCATGG
TTCTCTCCACCACGTTGACCCATTTACAGCTTACTTCAAA
GTTTCCCGAAATTTTAATACCATGTTTCAGTTGCATTTCC
TGAACCATTTGCACCACATCATAATGGGTTACCTGCCTTT
CCTTATAAAGGTCAATCTTGTTACCCACCAGAAAAAATCT
TGCTTTTAACAAATCCTGGGAAGAAAAGTTTTCCAACGCC
TGAACTATCCACCGCTCCATACAGCTTTGGAAGGACTTCG
CATTTGTTATATCGTAAGTTAATATCACCGCATTAGTCTT
CTTGTACAGTGATGGAATGATTGCGTTTTGGTACCGTTCT
TGTCCCGCAGTGTCCCACAGTATGACATTAAAAACCGGTT
ATCTATGTTGACCAAGTTCGTCTTGATGTCTATTCCGATA
GTACTTCTGGTTTCGATGACAATCTCATTAGGATCCGCCA
TTTCGTGGTTGTTATCATCACCGATGTTCGGGTTTCCGAA
ATCGCTTGTTTCGTCTGCAAAATGATTAATATCTTTGAAC
TCCTTTTCAAAATCGTTAGAGCTGTACCGTTTTCTTTTCT
CTTTCATGCTTAATCTATGGTTCACCACAGTTTTCTTCAA
TCCTAAGTCTTTATGCTGTTGCTGCTGCTGGTGCCTCAGT
CGCGCCGATCGTGACATTTCCGCTCGTGTCAACAGTTCCC
GGCAATAGCTCAAAATCATAGCTGTCTTCCCTACGTTTGC
ATCTCCAATTAGCAGCAACTTTATGTTGGACGGTTCTATT
ACTGTACTGGAACCACTGCTGCCGGACCGGCCAAACGCAC
CAGACTTGTTCAACGAAGGTGACCTCATTATGCCCAACCC
AGGATTCAAAACCGTGCCACCATGATGAACATTCGGGAGA
AATGAAGATGCAGCACTCGCTGGCGAAGCAGCTTCCCAAT
TGGATTCGTTAGTCCGTATCGGTGCACTGGGTGTCGGTGA
CGGTATCGACGGGGACGTGACGACGTTCAATGAGTATCGC
TTTCTCTGGGACATATGGACTTGATGATGTATCTAATATA
CGAGATGCTGATGCAAGTGCCAGTGCCAAGACTTATGAAA
GCTTTATATTATTATATTGTTACGTATTAGCATTTCCGTT
ATGTACATAGCATTTGGCGTGTTTCGGCCGCGGCGCGTAA
CGGCCATGAGTGACGATGGGCGGCTGCCAAGGGCAGTTGC
ATACGCTCCTTTCTTCTTTCTCTTCCACTTCCCTCACGAG
AAAACCTGTAAGTTAGTCCAACTTGCTATTAATTTATCAA
GATGTTGATAATTTTCGTGATCGCAGCATTGGCCCAGGAA
TAATTCATTTCTAAACTCTTATGGGTGGGCCTATGGCAGA
TTGGGGCGGCAACGCAACCAGGGTACCCGGCCGCTCCCCT
TTTGAGGCTATAATAAGGATCTTTCCGGGATAAAGAAAAG
AATCAGCTATAACACTCATCTTACTCTTGACAATATTTCA
AGAGCAACAGCAAATAAAAGGATATAGAATCAAGTTAATA
TGTCAGGTCCTCCACCTCCTTACGAAGAGCAAAGCTCACA
TCTTTACGGCCAGCCTGCGAGCAGCCAGGATGGAAACGCT
TTCATCCCGGAAGACTTTAAATATTCCACGGTGGTTATCT
CGTGCGAACCCATCATTCGCCAGCGGTTTATGCACAAGGT
TTACTCTCTGCTGTCATGCCAGTTACTGGCCAGTTTGTCG
TTCTGCTACTGGGCTAGCGTTTCCACTTCTTTGCAGAACT
TTATCATGTCGCATATCGCCCTCTTCTACATCTGCATGGT
GGTATCGCTAGTATCGTGCATTTGGCTGGCAGTAAGTCCT
CGTCCCGAAGACTACGAGGCCAGTGTTCCCGAACCGTTGC
TCACGGGCAGCAGCGAAGAGCCGGCACAAGAGCAAAGGCG
TCTGCCTTGGTACGTCTTGTCCTCGTACAAGCAAAAGCTC
ACGCTGCTCTCCATTTTCACTCTTTCCGAGGCTTACTGTC
TGTCGCTGGTAACCTTAGCGTACGATAAGGATACAGTACT
TTCGGCTCTGCTGATCACCACCATCGTCGTAGTCGGCGTT
TCCTTGACCGCACTATCAGAGAGATTCGAGAACGTGCTGA
ATTCCGCAACGTCAATATACTATTGGTTAAACTGGGGTCT
ATGGATTATGATCGGAATGGGTCTCACGGCCTTGCTTTTC
GGCTGGAATACCCACTCTTCCAAGTTTAATCTGCTTTACG
GCTGGCTTGGTGCCATTTTATTTACCGCGTATCTTTTCAT
CGATACGCAACTGATTTTTAGGAAAGTGTATCCTGATGAA
GAAGTTAGATGCGCCATGATGCTTTACCTGGACATCGTCA
ATTTGTTTTTGTCTATTTTAAGGATTTTGGCCAACTCTAA
CGACGACAATTAAAAAAAGGGAAAAATCGAATTATTTACA
CGAATATATATATATTTCTTCTTCTTTTACATAGTTTATA
ATTCATACATAGTGGGAGCTGATCATAGTCTTCTCATCTT
TGGTGATCTTACACCACCAAACTTCAATTTGGTGGCATCG
CTGATCTTCACAACCTTTTTCACCACACTGGCCCCTTCCT
TACCAACAAGAGCGGAAATAAAAGCAGCTCTGCCCTTCCC
AAAGTCGTCCATCACCACTTCGATATCTTTGTTCAGCATG
TTCTTTTCCTTAATCAATTCAAACATTCTACCACTGGTTT
GAAATGCAGCTTCATACTCCCCTCTTGCTGCCTTCCTAAA
CCCTAAACAACCTGTAGATAGCGAAATCTTCACTTTCTGG
GGTAAGTTCAAATAGTACAGCATTGTATCATTATACGTAA
GTCCCTTATTCTTATGAAAGTTCTTGTCCTCCACAACGCT
TGAAAATGTCAAATGCGTGTTATTTTTAGTAAACTTGCCA
TGTAGAATGTACTTAACTACTTCCTCTTTGGGCTTGTAAA
CCTCACTACTACCATTTGACTTTGTCAAAACTGAGTCAGA
GGACGAAGGATACGAGATATTCGTGATATCCTCCTGATTT
GAAATATCCTTAAATGAAAAAGGAACTCCTCTATTCGTGC
CGGTAGAATTCCATCTTCTGATAGGCCTGACAAACTGCGT
CCATCGGCAGCCTTTCCAAACAGGTTGTAACAGCATCACA
CGTAACTATAACAGTTCACACTGTCACTTTTTCTTTTCAG
AAGAACCACTGCTTTCCACCTGATTTACTCTCATTTTGTC
TTCCCTCTTTCCCAATTCATCGTTATTATGCCAAACAGTC
ACGAAGTACGAAACAAACACTCTCCGCTGCTATAGAAAGT
TCCAATCTTAGGCTGAATAATGGAATACTAGTAGCTCAGT
GATTATCATCATAATTGAAGCTATCATTAAAAAGCATGCA
GCCATATTATGCAGGAATTATATGATCACACGTAGCTGTA
GTGGCTTTCGAAAGCAGCATTCTTGCTTCCACTCAGTTCG
TATGTAATGACAGTTCAGTGACCCACAAACAACACTGAAA
AAAGCGACCTTCATATGCGGAAGAGGGCAGGCGTAACCTC
CAAGGAAAACGACATAGATTTCGCAAGTGAGTGCCATTGT
GTCGTGTTAGTAGTGTGGGCAGGCCCGTAACGTGTTTATT
GATAGGAGTTAAGCCCAAGACTACAGAGTTCTTTGCTTCA
TCTTTCAATTTTCTTTTTATTTTCCGAAACCCCCACTCCA
TCACATTCTAGTACATATGTCTACGGAAGAGCAGAATGGT
GTTCCTCTGCAAAGGGGATCTGAATTCATTGCAGACGATG
TAACCTCGAATAAATCGAACAACACGAGGCGGATGCTGGT
GAAAGAGTACAGGAAAATCGGTAGAGGTGCCTTTGGGACT
GTTGTACAAGCATATTTAACCCAGGATAAGAAAAACTGGT
TGGGCCCCTTTGCAATTAAAAAAGTCCCTGCTCATACCGA
GTACAAGTCCAGGGAATTACAGATTCTGAGGATTGCCGAC
CATCCAAATATCGTTAAATTGCAGTATTTCTTTACTCATT
TGTCCCCGCAAGATAATAAAGTTTATCAACACCTTGCCAT
GGAATGCTTACCAGAAACTCTACAAATCGAGATTAATCGT
TATGTGACAAACAAGCTAGAAATGCCATTAAAACATATCA
GGCTATACACTTATCAGATTGCCCGCGGGATGCTTTATTT
ACACGGTCTTGGCGTTTGTCATCGTGATATCAAACCATCC
AATGTTCTTGTAGACCCGGAAACCGGTGTCTTGAAAATCT
GCGATTTTGGGTCTGCCAAAAATTGGAACATAACCAGCCT
TCAATTAGTTACATCTGTTCAAGATTTTATAGAGCGCCTG
AATTGATCATTGGTTGTACCCAATATACCACCCAGATCGA
TATATGGGGGCTTGGTTGTGTCATGGGCGAGATGCTTATC
GGCAAAGCCATATTTCAAGGTCAAGAACCCCTTCTACAGC
TAAGGGAAATTGCTAAATTGTTAGGTCCTCCCGATAAAAG
ATTCATTTTCTTTTCGAATCCGGCCTACGATGGCCTCTAT
TTTCCAAACCACTGTTCTCGGGCTCTTCGCAACAGAGGTT
TGAGAAGTATTTTGGCCATTCCGGTCCAGATGGTATCGAT
CTTTTGATGAAAATATTGGTCTACGAACCACAACAAAGAC
TGTCTCCAAGAAGAATCCTTGCCCATCAGTTCTTTAATGA
ATTAAGGAATGATGACACTTTCTTACCAAGAGGTTTCACT
GAACCAATCAAGCTACCAAATTTGTTTGATTTTAATGATT
TTGAGTTACAAATTCTGGGTGAATTTGCTGATAAAATTAA
ACCTACGAAAGTTGCTGAATAATAATTTTCTATTAATTTG
TTCTCTTTCCCCTCGGAAAATTTAATGAACAAAATACTAT
GATTTTTTTCACCTTTGATCCGCTGTTTATATTTCACTTG
GAAAAGAAAAAAAATTTTTTGGAATAAAATATATTCAAAT
TTCCATTTGATATTATCATACACTTCTTTTATCCAGTCAC
TCCTTCAATTTCTTCTTTATTTTTTATTTTATGTTCCTAA
TTTTTTTTTATCTCTTTCCTATTTCCTGTTCTTTTATTAA
TCTGAAATATTATTATTACTTTAGTGTTAGTTTATAATTT
TAATTAGGCCTACGTGGCTTGTAATAAATTGCCTCGCATG
TTATCATTACTTATATAAAAGTATTATTGAAATACCGTCG
TTATTTTTTGATATTTATGTGAGAAAAAGTATTACCCGGA
GGAGCCGCAAGGTCATCGGTTAAAATTTTTCAAATATATC
AATCTCATCTCATCTAGTTAACAGAACCATTTCTTCAGAA
AGCAAAATGCTCATAGTTTTCAACAACAGTGTGATATACC
CTAAATTCAATGCCAAGAAAAAAGTCTGCCGCTAAAAGAG
CTAGAGAACAAGCAAAAAAGAAGCGGCCGTACCTGCAACG
GATACTGCTACCATAAAAACTTCTGAAACCTCTGCGACGA
CAGTTAAGCCTGCAATCGAAGCAAGCAAATCGTACGTTCC
TAGTGAAGATGAGGAAGAAGACGAAGAGGAAGAAGAGGAG
GAAGATGATTACGGTGAATTGATTACTGATGAAGTGGAAA
ACGGTATTAATCAAGTGCTAGATGCCATCAAAAACAATAA
GACGGACAAACTACTAGATCCTAAAGTCAAATTCTTCGAG
GATCCCGAATCTGCTGCTGCCAAACTGGCCAATCGTGAGG
GGAAGCATAAACCTATTTACCTAAAAGATTATCACCGTAT
GAACATACTTTCTGGTGATGCCTTAAAGGAGGATGACGAA
GAATACGAACATGCAACTGTTGACGGAAAGCAATCTTTCG
TCTCGCAACAACGTGAAGAGAAAACTCAGCTTTTAAATGA
AATCAAGAGTGCCTTTAGCGATGAAGAAAATGAAGAGTCT
AGCGGAGATGAAGACGATGGGTTTTTGAAGAAAAAGGAAC
CTTCTACGAAGAAGGAAGGAAAAAATTTACCGGATCCAAC
CGTAAATGAAGAAAATTTCTTGGAAGAATTTGTGAATCAA
CAGGCCTGGATTCCTAAGAAGGGGGACAAGGTGATTTCTC
TTGACCTCAACAATAATGAAGAGGACGATGAAGAATTTGA
AGATGCTGCAGAAAAATTTGAGAATGCCTACAATTTTAGG
TACGAGGACCCAAACGCAGCTGAAATTATATCTTATGCAC
GTAGTCAAGCTACACTAAGAAGATCCGATGACTCTTCACG
CAGAAGAAAAAGAGAGGAAAAAAGAAAAAATTAAAGAGCA
AATAAAAGCAGAGAAGGAGACAGCTCTTCAGAAAAGAAGA
CTAAAAAATTGAATAAATTGACTGACATTTTAGAGCAACT
AACAAAGGAATATGGTGCTGAAATTAATGCCGACATGGTG
AAAAAAATCACTGACACCCTATTGAAGAACGATTTCAAAG
AAGAAGAGTGGGATAACGTGGTAGCTGAATTATTTAATGA
AGAATTTTATCAACAAGAGGGAAAGCCTACCTGGAACGAG
GATGACGAAATAATGGGTGACTTTTATGCAGACGCCGATG
GTGATGACCAAACAGAAGAAGGTGAAGTGGAAAAAGAACA
AAAAGAAGAAGACGAGGAAGAAGGTCCAAAAAGAAAGAAG
AGCAAGAAAGAAGAGAAACTGCAAAAGAAGAAAGAAAAGA
GAAAGGTAAATGAATTAGTGGAAAATGCTTTGGAACAAAA
CAAACTAGCACTAATAGAGGAGGTTGAAAAGAAGAAGAAG
AAAGAAAGAGTAGAAGCCGTACAAAAGAGGAGCAAGATTT
GAAGTTTCGTTACCGTGAAGTTTCTCCTGAGAGTTTCGGT
TTGACCGCAAGAGAGATTTTCGCCGCCGATGATACTGATT
TAAATGAATTTATTGGTTTGAAGAAATTTGCACCTTATCG
TTCCAAGGAACTAAGAGCGAAGGATAAAAGGAAAGTGATG
AAGGCAAGAAGATTAAGAGAGTGGAGGAAGAAAACTTTTA
AGAACGAAAATGGGTTAGCTCCAGTCGAAGCAGAGGCAGG
GGAGAAGGATGAGGACACCATACTGATACCTGTAGAGAAA
GCCTCTAAAAGCAAACACAAGAGGGGGCACAGTCATAAAC
ATAAAGGCCACCAGAAAAAGTAAACTAGGTGAAATATCGG
CCCTGTATATTACGATACATAAGCTTACATAGTGATAATC
TATCTCCGAATTTCCCTAAAAAGAATGTCATTTTACGTAT
TAATATGTAATTTTATAATTTCAACATTTGTCATTTTTGT
CCCTTTGAGTGGTCCATTTCAGGAAGTATGGAATCATCAA
CTGATATGGCCGTCAACGATCAATCAGTGAGTTTGTCATC
AATGGACTCCCCTTCGCCTATACGGTCGGTGCCGGGTCCT
ACAATGAGCGGGATCCCGTTTGCGTTCATATCTAGAAAAT
TGTTTGTGGTGTGGCTTGATATAGCAGCTGTTGCTATCGC
AGAAGTGTTGGAAGATGATCCGGGCACCATCGCTGGAACA
GAAGGAATTGAAGCTGACGTGTTTGACGCTCCCTGCTGGG
CGGGGACCCTTGGTGAAGGGCTGAAAAGATTATGCAGATA
GTCTCCCATGTTGAAGTTGGGCGTCCTGAGTAAGTTAAAA
TTGGTACCGTTCAATTCTCTTGAAGGCGTGGTAGGTACGT
TACTAGGTGGATGCAATGTGTTTGTGGTGGGCTTTCTTCT
CTGCTGTGGCGATAGTGTCGCCTGGACACTACCGTTATTA
TTGCTCAAGTATAGTGATGGAGAATCCATGAGAGATTCGT
CCGGAAAATTCGGTAACAGATTAGATTTGAAAGTGGACTG
CGGAGAAGACGCTGAAGGTTTGATATGAGAGAATCTTACT
GCATCGTTTGATGTGCTTGCTGTATTACCGTTCAAACTCA
ATTGCGACGCGTAATGATAAGAGCGTGGAGTAGTGGGCAT
CCTTACGGCCATCGGTGTTCCATGATGTGATGACTTATTA
TATGGACTTGTGGCTAAATACATTAAGAGATCAGCGCCCG
CAGTGTTGTCGCTGTCCTGTGGAGCATCCTTAGAGCCTGC
TGCCTTCTTCTTGATATTATTATTGTTATTGCTATGGTTA
CTGCTGTTGTTATTATTACGTTTTGGCGTCATGAAATTCT
TATCATGGGGGCGCTGGTAGTGTGACGAAGCGTGTGGTAA
GATTATAGGTGTAGCAGAAGCCCTCGGAGTAGATGGAGTG
TCCTCCTTCCTAGGCTTGATCTGCTGTGAGCGGTCTTCGG
CTTTTCGTTGGCGTGAACTTGGGGGAGTATTTGGCTTCTC
TACAAATTTTACGGGCGATATAACAGTCATTTTATTTGTA
TCATCGTGGAGAGGCTTTTTCGCAGGCGATATGGCTTCCA
AAAGAGTTTTGTGGTCCTCATCAACATCTTCGGCATCCTC
TCCGCTTCTTTTCTTTGTTGTAGAGTCCTGTTTTCGTTTT
GTTGATGGGACATTACTTAAACCAAGCTTTAATTGACGCG
TCATCTGAGCCAACTCAGCTCTATGCAAAATCTTGGAGGC
CAATTCTTGCTCTTTTTCAGGGGACATCTGGGGTTGAGAC
ATTTCTTGTATGCACAATGGGAACACTGATTGAAAATAGT
AACGCTCTACGTACTCCTTCTTTCGATGATATTTTTGGTT
CCTTCTGCACTTCATAATTGTAATTTTTTTTTCTTGCATT
TTCGCGTGATATCAAAATTATGAGAGGAAAGGTGAAAGAG
CGTCATGTTGGCTTCAAGGGATCAGCGATACTAAAGCAGC
ACCGGTGCAACTGGAATATCAAGAGACTGAACATGATTCC
GAGGACTAGAACACTACTGCAAAGTAAAATACCAATTACC
AGGTACTTTGCCAGATGTTGGGCGCCTCGCGTACGCTACA
ACGTGTGCCGTACTCTACCCGCAGCAGCGTTGCATACCAA
TATCATCGCACATAATGAAGTGAAAAAGGACGATAAGAAG
GTTCATTTGGGGTCTTTTAAGGTAGACAAGCCTAAGATGA
TGATAGCTTTCACCTGCAAGAAATGTAACACCCGATCTTC
ACACACAATGTCCAAGCAGGCGTACGAGAAAGGTACTGTC
TTGATCTCTTGTCCGCACTGCAAAGTGAGACATTTGATAG
CAGACCATCTGAAAATATTCCATGATCATCATGTTACCGT
GGAACAGTTAATGAAAGCTAACGGAGAACAAGTTAGCCAA
GACGTGGGCGACTTGGAGTTTGAAGACATCCCAGATTCGC
TAAAGGACGTCCTGGGAAAATATGCCAAGAACAACTCAGA
AAATGCATCCCAGCTCCCTCACCCTTCCCAGAAATGAATG
AAGAGCTCATGCACAGGCATGTACATAGATAGATATATAA
CCGTTAAATAGCACGTTTTTCCAGAGACTGAGTCATGATT
ACTGCCAAAAACCCGCACATCACATATTTTTTGCGATAAC
CAGCAGAAGATTTAGGACTAGAGTACATAAAGATGAGCCA
CTGCTAGATATGAAAAGTTGAACCGCATTTTCAAACGTTC
AAACCAACCGAATCATGAAACGGTTGCAATTGTTTGGTAG
ATCAAAATATTTCTCGCTGGTCTCCAGTGCTGCGAAGGAG
GAAGAAGAAGAGGAAGAGGGCTGTGCTGATGCCAAAAGCC
TTCTACATAGTACGAGCCATGATATCAAATCGAGATCACT
ACGCTTCAACGATAAATCGTCCCTCATGTGTTTGCCAACA
AAAGTTCTACTGTTAATACTGCGAACTTTGGACTTCAATA
CATTAGTAACACTATGCCAAGTCAATTCGAGGTTCTACAA
TTTGATTACGAATGAGTTCCTTTTCCAAAACGTTATTTTG
GACTCCAAAACTTTCGTTGTTAAAGTTCAATGCTTTGATA
CACTCCGAGTTCCACACGTCGAACATTGTCACACACAGCG
GTGATTGTAGCACACAATCTAGATCACAAAATGCAAGGTT
CCTCGTAAGATCCATCGAATTCAAAAATCCTCAGTCCCAA
GACTCGTTGTTAAAATACAGTAAGTTCTATAATAAGAGTG
GCCAAGATTCTATTATTGCTGGATCTTATAAACTCGATTC
GTATGATAAAGACGTAAAAAAACTGAATAACATCAGACTA
AACGATGAGACTCCCATCATAACTTCAGAACGAATCAAAC
TGCTTGATAAATTGGAAAGCAACTACTTCCATTATACTTA
TATTGAGCTAATGCTTGATATTATAGACTATCTACCGAAC
CTGACCAGAGTGATTCTGAGTGATGTGGAACCGAATTTTA
AAATTCCTTTATGGTACTCTGTATTCAACGATGGATCTAG
AGATTTTTCAAGAAAATAATCAAGGGCCAGCAATCCATCA
CAAACGAAGATTTGAGGACTTTCCAACTATCCAAAAAATT
TGTCAAAGAATACGAATCCAAGTATTATTCTCTGCCAAGG
TTGAAAATACTGGAAATCAAAGCTAATAATAAAAGACAAA
GAACCTTTAATCGTCAACGCCATCACCAAAAGCTCGTACT
AAGACCGAGTTTATTCTGCTGTTTCGGCATAATTAATGAA
CTTAAACTAGAAAATGTAACGATAGACACCGAATCGCTAG
ATACTCCAATGGAATTCTTACCACTATTTCTAAAGAACGA
AGATAATGAACTGTACAGTTTACAGTCTCCTATCACTGCA
CTTACTTTAGATTCATGTGATGTAGTTCCTGGAAATGGAA
TATTACGTTTGTTTCACTCTTACTTTAAAATGGTCAAACA
TCTATCCTTACTGAAGATTAACAGTAAATTCGACTTATTG
TTATGCAGTTGTTTCCCATCGTTATCCAATCTAACAATTG
ATTGTAATAGCAAATGTTTCACTAACGAACAGGTAGTCGG
CGAATCATATTATTTCCAACAGCGAAGTTTGGATACAGAA
GATGATTTTGATGACTGCAATTCCATGACAGAAACATTAT
TTGAAGCGCCATCAGATTCGAAGATAATTACTCCTCCGCC
GACATCTTCAGTTGTATTGTCCTTAAATCTGAACTATATT
TCTAGAACTACAGGAAATGATGTTTCAAATAACCCATCAC
CAGACAATAACAAAAAGCCCGCCATGTTAACTGCGGCACA
GCTACAAAATTTTCAACGACAAAGAATCCCTGAATTTCAT
TCTTTCTACCATTATTACCGCTTACTTTGGGAGAGACTTC
CAAGTAAAAATATTTCTATTAACGTAATCAATATCCCCTT
TACCAATGTGTATCCTTTATCCCCTCTATCGTTTTGGGAA
CATCTAGCAAGAACAATTACTAGTGTTGATGAGACAGATG
AGGATGTTGGCGACGAGAACGATCAAGAAACATTAATCGG
TTACGAAAATAATTCCATAAGAGATAACATACCAAATGCT
AATGCAGTTCCAAATTTAAGTACAGTAATGAGCCCTGAAT
CAGACATTCACCACACTTACTATTGGAACAACTCTGTAAG
GCGTTGCCTAAGAGATAGTTTAATCAAATTGAAGAACCGA
ACCATCGAATATAGAGATTTAGATGTGGAGGAGTTCTTAC
AAAATGTGACATTGGAAAATTTTTTCAATGATTTCCAAGA
TCCAGAGAATTTTAAAGATATTCCAAATATTAACCTCTGG
TGTTTCCTGAGAAATTTGTCAAAATTCAAAGCTGTCAAAA
TAAGAATGCTGAGACATTTTTCATTATGTACACCTAGAAC
CAGATACGACTGGGAACTATTATTGAAGCCCGTACTGCGT
GTAAATGTTCCCATTGAAGTCAGAGATAAGGACGGATTCG
TTCTTTATTCTTACGGGCAAAAATAAATGACTTTTTGTAG
TGGACTTTATATAGCATATTTATGCAACCAACTTAATATT
CATGCATCTTACCCCTTCTTGGAACGGGTTCCATTTTCCA
CTCTATTTCCGGCAAATTTTGGTACTTACCTAGTAGAAAT
ACACAAACGAATACTAAGAAATGCTAAAAAAATAATCTAT
ATATTTTCATAGGGCAAAGAAGTTATTGTCATCAAAAGTT
GGGTAGATAAAACCCTGGTCAGTCAAGGTCGTACAGCAGT
TTCTGACGGTAGTTTCATCCAAATTCAAGGATTGCGAGAT
CAATGGAATGGGAACAGCGAATGAATTAGCGTCTTTGCCC
TCACATTGCTTCTTACAAAATTCTAGAATTCTTTGTAACG
GACTGGAGCCGGAAGATGTATCGTTATCATCCTTGACAAA
TAATGATTGCCCATTGTTGTTGGATGCACTCTCCAAAGGT
TGTTTCATCATTCCACTGGCTATGGAATGACATTTGATGA
CTTCCAAGTGATGCGTCAACACTTCATTGAATGAATCTAT
GGGCTTAATCACCGCATACTGTATATTTTTCTTACCACCA
AACTCTTTCAAAGCACCAAAAACTTTTACGTAACCGCCAA
TTTCAAATTGTTGGGCGACTTGCGAACCATAACCTTTACC
AGAAGAGTCATCGTTACCGGCAGCCAAGTCATTTGCATCT
TCGCTCCATTTTCTCACTTCTATTTGACCAGTTCCATCCT
CAATAGTTAAAAAAATATTTGCAGTATGGTCTGTAATGTT
TCTCACCACACCTACAAAACAAACGTGATGAAGTTCTTGG
TTATGCGAAACGAAGGGGCCGTCCTGAATATCCTGTTTGG
ACTCTAGAATTTGTTTGATCGTCACAGGTGTCAAGGTGTT
AACTCTAGTGTTAGTTTCCGACTCCCCACTACCTGGGCGG
GACTCAGAGTTCTCAAAGCCACCGCCCGTTACTGATGAAT
ATTCGTTATATGGTTGATAGGCTGTATTGGAATCCCATCC
ATTGTTAGTAATTTTAACATTCGCCAATAAAAATAAAAAA
AATGATGCAGAAAAGAGCAAATCCTCCAATTCCTAGCACT
AATACATACTTGCCATTATGTATATGCTTAAACTAGCCTG
TTCTAGATAGTCGCTATCGATTTTGCCACATTACTTCCAC
CTTAAGTTGATATAATATTGCTTATTATAAAGGAAAGAAC
GCGTTTCCTAACGCGTTTCGTATATGGCGATAATTATCTA
AGAAACTTCGCATCGTGAAAAAAAAGATGAAAATTGAAAA
TGGAAGCTCATCGAGGCCAAAGGAATTGCTAAAAAGAAGC
TATCAGACCAGGCAAAAAGTAAACTAGTGGTTGCAAAATT
ATGGAGACGTTATTGCATGCAAAATTATTGCTGTCTGCAG
AAGTAGAATCTCTGAAAAGTGGTTCTTTCGACCAGACATA
TGTGAAAAAGGCTGAACATATCATCAGTGGTGAATCATAC
CAGCTAGTACAGCAATTTGTGGACAAATTTAAGGGAAAAA
TTAGTATTTCGGGAGAAATATCCACATCTAGTGTTATTGC
TGCTCTAAATGACTTTCTTAACGTTGAGGTTTTCAAAATG
GGCCAAGAAAATGAGATGCTATTTTTGGCTATTGCCCTCT
TACAGACCTTTATTCAAAATAACTACACCGGCCCAGCAGC
TAGGTTGAAAGCAATCTCAGGTTTGTTTGGCAAAACTGGA
ATTGAAATAGGAGCAGTTAATACAGCCCTTTCCCGCTCAT
TAGCCATTATGGGCCAGCCTGCCTACGAATTTATGGATGA
TCCATTGTATTTGGTTTTATCACTATTATTACTTGAAAGG
ATAACCGGCCAAAAAAGCTTATTTGATGTTACCCCGGATC
AAGAAATTCCGCTACCTATTATCTCTGCTGAGTCTACTCC
TGGATTATTAGCTGTAGCTTATTGGTGGTGGGCAAGAGCT
CTTTTGACGCAATTGTCACTGATTCCAGAACCTTCTGGGT
TCCAGCTAGTGTTGCATCTGCAATATATCAGTCTGCTGAC
CTTGCATATGCGATAACTAAGGAATTACCGGAGAGTATTC
ACGAAGATTTCAAAAGAGAACTTTGTGCAATGTACTATCT
AGAGAATGTCAAATGTTCATTGGCCATCAACACAGAACAT
TTGTGCCTGCCATCCTTGACCAGAGCGAAAAAGATAACAA
ATTTTGAATTTGTAATGACGGGTGCACGCGCTACTAGAAC
TAAATATCAGCAAAAGGCTCATGCCGGTTTGATCATTCTT
GCCAAATCCTTCACATTTCAAAATTTTGCTTTGAGAACGA
CATCTGCTACACCAGAAACATTTGCTTTAGAGTCCGATCT
ATTATTGGAGAAGCCTCATTTTGAGTCCATTGCTGATGAA
CCTCTAGACGAGCAAATTTATAGTAAAAGACAAAAGGTAG
ACCTAAATGAAGGTTATGAAGAAGATAAACTATTGCCATT
GGCACTACGTCAAGAAAATATTCCAAAGTTGTTGCTGGAT
TTGAACCCTAACGATCAACCTACCCTATCTGATTACGACA
ACATCCAGTTGCTGTTACGTCTTTACACCATAAAGAACAC
AACTCCGGCCAAGGATCCTCTTGTGGAAGAAGAACTTACT
GCTTTGCTTTCTAGAATATTATATCAAAACGGTGACAAAA
ATTGGTCTATTTTCGCCCGATCATTATGGGAAAGGTCAAT
TATTGAGACAACAAAGGCTAAAACTATTGAAGAGGACTTT
TACAAATGCAATCCCTCGTAGAAGAATTGGATTTGAAGAT
TAAGAGTAAATTGGTTCCAAGTTCAAGCGAAATCAATGTT
GCTAGCAGGCTGTCATACATCCACCAGCTGCCGTTCATCC
CTAGGTGGCAATTGGATGCCACCTTAGCTGAAAAATATAT
GTCGCTGGGTATTTTGAAGTCCGCTGTGGAAATTTATGAA
AGACTTGGTATGGCATGCGAGACTGCATTATGTTATGCCG
CTGTTGGAGATGAAAAAAAGGCAGAAGAAATCCTTCTTCA
AAGAATAAATGAAAATGATTCGGATGCCAGGGCTTACTCC
ATTTTGGGTGATATAAAACAGGATCCATCCCTATGGGAAA
AAAGTTGGGAGATTGGAAAATACGTCAACGCAAAAATTCC
CTTGCAAAGTATTACTTTAATCCTCCTCCAAAGTCTGGAG
CACAACCAAATTACTCTGCTACCTTGAAACATTTAAATGA
CTCGTTAAGGCAATACCCATTAAGCTTTGAAACGTGGTAT
TTTTATGGTTGCGTTGGATTACAATGTGGTAAAATGCAGA
TAGCTGCGGAGGCATTTACCAGATGTGTTTCATTAGACCC
TTATCATGCTCTTTCATGGTCAAATTTGAGCGCTGCATAT
ACGAAAATGGATAAATTGAAAGAAGCTTATAGTTGTTTGA
AAAGAGCCATTTCATGTGACGCTCAAAAGAACTGGAAAAT
TTGGGAGAATTACATGCTTGTTGCTGTTAAGTTGAATGAG
TGGGAGGATGTCTTAACTGCATGTAAACAATTAGTCAGTA
TTAGGAGGGACAAATCTGGCGAAGGTTCCATCGACTTACC
AATTATTGAAAAACTAGTAGAACTATTAGTGACTAGTGAA
TATCCAGAGGAGCCGCAGCAATTATCTTATTTTCAAAAGA
GCTGTACTGAGTTTATCTGTAACACTTTACCTCAGGTAAT
TACAACCAGTGCAAGATGTTGGCGACTGGTCGCAAGAGTA
GAACTTTGGAGGAAGAGACCATGGGCCGCCCTAGAATGCC
ACGAGAAGGCTTATAGGGCCATTTCTCACAATCCTGATTT
AGAAGTTGAAGAAAAGGTTTGGAATGATACAGTGGATGCT
TGTGAAGATTTGGTGGCTGCCTATGAATCACTTGGTGAAA
TGGAAGGTAAATATGGGCCAGGCAGTCTGGTTTGCAAAGA
CTGGAAATACAAATGTAGATCTACTATCAAAGCTCTAATG
AGTAAAGGCAAAGGCAGATGGGATGACTCTCCTGGTTGGG
ATAGGCTAGTGGAAGCAAGAAGCCAAATATGAAGAGCACC
TTTCATGTATAATCTGTGTATATTACGTAATGTTTGTATA
AATAGATACATATGGACATGAATCAAGCATATCTAATAGA
AGTTTTTATATTTTATCTCCTTGGCTGGGTGGTCTCATCT
GTGAAAGGAGAGCCTCAATTATGTTGAGCTTGTTTAAAAC
TTTACACTCAAAATCTTCTTGCCTTTTCTTTATCACCTCG
AGTTCGTTGTGAAGATAATCTAGACATATTTCCAATTCCA
TATTAGAGTCCGACCACGATTGCTCAGCAGCCATTTGTGG
AGGCAGTACTGTCTCGCTGAACCTATTTGTACCCTTGTTT
ATCTTAGGGCTTTTGATGACTTTCCCGACGTCGTTATCCT
TAGACAGAATCATGGGGATTGTGTGAAGAGTAGGCGGAAT
TCCAATCGTTATTGAATCCAGGGGCAGCGGTTGTGAGCCT
GAATGCTCATCGTCGGAGCTGTGGTTATTCGGATGTTCAG
CGGATGATAATTGTTGAAACGGATCAGGCCCCGGATGACT
TTTAATGAAAGAAGATGATGATAAGGATGAAGATGATTCA
TTTCCGAATTTAGTTCTTGGTCTTGGATGTTCTGGTGCTT
CGTCCAAGAGTGCTCCCATCAGCTTCAACTGGGAAGGAGA
GAATTGGGCTCGATCTGCGCTGAAGAGGTCCTTCAGTCGA
CGAAATTTGGTTTTTAACGTCCTTGATTGTCTATATCTTG
ACCCAGTCTGTCTGTTGTACTCATCGAGCACCCTTTGCCA
GCTATCTTGTCTGTAGGCATATGGTTTCAGATGAGGTTTG
TGCCGTATCAGTAGTCGTAGAAGCAGCTCCACAGGATCCA
CCGATTCATCCATTATGGTTGGCTCCGCCTAAACCTTTCA
AAGTATCGTTAAACCATGTTGTTATCAATGGTTCAACTCA
CCCGAATGGAAATAACGCTTATTTTGACGCCGTAATCGAA
GGATGTGAAGAACTTATCAAGACTTGAAAATAGAGAACAA
AAGAGATTTAAGAATAACTATGTGGAGACTAACCAGAAAA
ATCGGCACTAGAATCCATATTTCTAATCAGCTGTCGCCCA
TTTTTAACAAGGCAATTGGAACAGTTCCTGTTTTTCGTTT
TTATTCTTCCAGCCCAGAGCAGAAGTATAGAAAGAAACTT
TTGGAAGAGGCTCAAAAACAAGGTTTTAACAGCATAGAAG
AGTTGAAAAATCATTTGAAAGAGACTATAGAGTCTAAGAA
GCGGGAATTTAATAAAATCGACCCCCTGAAAGAACTAGAG
GATTACCAACAAAAAACTCAAATGGAAAATAACAACTCCA
AGCATTTGATGACGAAATCAAGAAGTCCTCTCGATCCAAG
TGCTCCTAAAGTTCCCTTCAAAACATTGGACTCTTTTTTG
GATGTTGGAAAACTGAAGGACTTATCGAAACAGGAAGTAG
AGTTTCTTTGGAGAGCAAGATGGGCACAAAAGATAATACA
TTATGCGCTGTGATTCCTGTCTCCGTTTATGATAAGATGA
TGGCAAATGCCAGGAATAACCCTATATTCGTGTTGCCACT
TCCTAGACAAGTTCAATCTGAGGATGCAAAACCGAACGAA
GAACAGGGAATGGAACTACACTACATCCAATGGCAGTTTG
TCGGACCCCAAACAACACATTGTATGATGACTTCCCTAGC
AGAATACAAACTACACCAGGAATTTGCAAGGCCACATACT
ACCTTGCAGTTCCATTCTGATTTGGTCAAGGATAAGGGAA
TTGTTTTTATGAATGGCCATGTTGAACCGGATACAAACGT
GAATGTACAGGATGCACAGCTGTTATTGCTAAACGTGCAA
AGGTTTTATGGTGCAATGGGTGAAGAAACTCCAGTTGCTA
AACAGAGAGTGCAGTTGTTAAGAGATTTCTCTAAGGCCTC
TCCGGGATTCACCGTCGAGAAATTGATTTCGCTATCACAG
TCCATGGAAAATTAACGAAGAATTACTTCCGTATACGTAT
ATATATATATATATATATATTAATGACACCTGTAAATAAA
ATACGTACTACATCATCTGCGACAAGCGTACAGTTTCTTT
ACACAGTTATCAGCATGACTCTTGTATTTTCATAATGAAA
AATGAAAATAAAAATTTTAGTAGATGAATATAATACGCAG
AAAGAACAGGCTAAAAAAGTACGAAAAGCAACTTCATTAT
ATTTCCGCATTCATCCTTCAATTATGGCCAGCAAGACTTT
GAGGGTTCTTTTTCTGGGTCCCAAAGGTACGTATTCCCAT
CAAGCTGCATTACAACAATTTCAATCAACATCTGATGTTG
AGTACCTCCCAGCAGCCTCTATCCCCCAATGTTTTAACCA
ATTGGAGAACGACACTAGTATAGATTATTCAGTGGTACCG
TTGGAAAATTCCACCAATGGACAAGTAGTTTTTTCCTATG
ATCTCTTGCGTGATAGGATGATCAAAAAGCCCTATCCTTA
CCTGCTCCAGCAGATACTAATAGAATTACACCAGATATAG
AAGTTATAGCGGAGCAATATGTACCCATTACCCATTGTCT
AATCAGCCCAATCCAACTACCAAATGGTATTGCATCCCTT
GGAAATTTTGAAGAAGTCATAATACACTCACATCCGCAAG
TATGGGGCCAGGTTGAATGTTACTTAAGGTCCATGGCAGA
AAAATTTCCGCAGGTCACCTTTATAAGATTGGATTGTTCT
TCCACATCTGAATCAGTGAACCAATGCATTCGGTCATCAA
CGGCCGATTGCGACAACATTCTGCATTTAGCCATTGCTAG
TGAAACAGCTGCCCAATTGCATAAGGCGTACATCATTGAA
CATTCGATAAATGATAAGCTAGGAAATACAACAAGATTTT
TAGTATTGAAGAGAAGGGAGAACGCAGGCGACAATGAAGT
AGAAGACACTGGATTACTACGGGTTAACCTACTCACCTTT
ACTACTCGTCAAGATGACCCTGGTTCTTTGGTAGATGTTT
TGAACATACTAAAAATCCATTCACTCAACATGTGTTCTAT
AAACTCTAGACCATTCCATTTGGACGAACATGATAGAAAC
TGGCGATATTTATTTTTCATTGAATATTACACCGAGAAGA
ATACCCCAAAGAATAAAGAAAAATTCTATGAAGATATCAG
CGACAAAAGTAAACAGTGGTGCCTGTGGGGTACATTCCCC
AGAAATGAGAGATATTATCACAAATAATATGTTATATAGT
CTTTTTATTTATGTATCCTAAAATCTCGTCAAAGCGCACT
TTTATATGCTTAAACCTGGCAATGTGGAACTCTTGATGTT
TGAATCGATGCCTGGGATTTCTTGACGCGGTTTCTTGTTG
ATGAATCCATTCATGTTTGGTAACGCATGTGGTTCAAGTG
TAGCTGGTGGTGGCGGGGCCGCACCGAATTCACTCTTCTC
TCTCACAGCATTGATGTCGTTATTGATGCCAAAAAACCAT
CCATTTATCTTCTTATTGTTATAAGTTGGATCATCATATG
CATTAGGATCAATTGGCCTCGCTCTAGTCCAAAATCTTAT
GGTTCTATCCTTAGCTGCTGTGGCAAATATATGTCCTACT
GGATTATATGATAACGAGGTGATACACTTATCATGGGCGT
ATGGAATAGTCAAAATAGGTTCGTTTAGATTTTGTAAAAG
ATCAAAATGCTTTAGCGAGCCGTCATAGCACGCCAGAGTG
AACATAGATTCATTTATTGGGTGCCATTCTAGTGTCATAT
AATCCGTTTCATCTCTTACACACATTAGTTCCTTCATACT
GTATCTAATGTCGAACACACGACACGATTTATCTTTTGAA
ATCGCCATTAATAGATTTCCCTTGGTGGGTTGAAATCGCG
TCTTCAAGACAGTATGTTTGAACTTCAGAATTGATGATAT
GCAGTTTCCGGAACGCGGATCCCACAGTTTTACTAAATTG
TCCTTAGATGCGGAGGCAATTAACCCCATCTCGGGATGCC
AATCACAACTTTTCACGTCCCAGTGGTGCCCCGATAATAC
TCTTTCTTGTTTGCCATTGCTGAAGTTCCAAATCTTCAAG
ATATTATCATCTGAACAGGTAACAAATTTCGAGTCGTTAC
TACTGAATGCCATATCCCTAATACTTTCCGTGTGTGCAGC
ATCAATTTCTTTAACCATACTAAAGTTTGGTTGCCATATC
TTAATCATTCCATCTGCGTCCCCACTAATCATCCAATCAC
TGTCGTGAGAATATTTCATTGTAGTCACAGCCGAATCATG
TGCTTGCATGAGGGTTTCAAACGTAAACGAAGATGCGTTC
CATAGAGAAAATTCTCCGCTATAAGTTGCTACTACAAGTC
TTCTGCCTTCTGGGGTCCATTGGATGGCGGGTATCACATG
TTTCACTTTATTCGAGCTTAAATGCGTAAATTTGCTGGGC
AAATTTATGACTCGATCTCGACCTCTGTAGGCATTAGGCG
GCATTATATCTATTGTGTATGAAGTTTCTGGCTCTACCAC
TAGGTTCGGTAATCCATGTCGTCTGTTGTAATATAGGTTA
ATATACGGAGAACTCACGTCTACCGATCGTCTCTGTGTCA
CATATTTCTTCAGAGGTGGTTGTTGTGACTGCTGAATTTG
ATTCTGATTCTGGTACTGGTTCTGATTATGCCCGTCCATA
ACGTGTCTATGTTGAGCTTCTTAATATCTACCCAGCAACC
TGTATATCAGTGCTTTCTTTAATTATACTTCCCTTGACAA
ATCGATACGTCGGCCCTCAAAAGAAGAGGAAAAAAAATAG
AAAAAAAAATAGAAAATAAAAATGTCAGTAATTCTAATGA
TGACACAAATTCAAATAGCAACATTGAATACTGTTTAACA
GAACAATTAACCACTTTTAATTAGAAATACTAACAAAGAA
TTTGTTAACGTATTCTTAGGAAGTAAAGTACTTCAATTAT
TGCTAGAAATGACTGCTCAGATTCCGTATCAACATAGCTC
GGGATACATCTCTCATTTTCACAATAATGAGCTTGATGCA
GGCAGGGGAAGGGATTATAATGTAACCATTAAGTATCTAG
ATGATAAAGAAGAAAATATAGAAGGCCAAGCAGCAAAGAT
TAGTCACAATGCGAGTCTGCATATTCCCGTTTTATTGTGC
TTGGTAATCTCGCTTGGTGGCTTTATTTTTGGATGGGACA
TTGGAACCATCGGTGGAATGACAAATATGGTTAGCTTTCA
AGAAAAATTTGGCACAACTAATATTATCCATGACGATGAA
ACAATTTTTGTATCTACTAAGAAACTTACTGATCTGCAAA
TAGGCCTAATTATCAGTATTTTTAACATCAGTTGTGGCGT
AGGGGCTTTAACTCTGTCAAAAATCGGTGATTGGATTGGT
AGGAAAGGTGGTATATGGTTTGCCTTAGTAGTGTACTGCA
TCGGTATAACCATTCAAATTCTCTCCTATGGAAGGTGGTA
TTTTTGACATTGGGAAGAGCCGTAACGGGAATCGGTGTGG
GAGTAACCACTGTCTTGGTGCCAATGTTTCTCTCCGAGAA
TTCTCCACTAAAAATCAGAGGCTCCATGGTATCTACGTAT
CAATTGATTGTAACATTTGGCATACTAATGGGAAACATTT
TAAATTTCATATGCGAAAGATGTTATAAAGATCCTACACA
AAATATAGCCTGGCAATTGCCATTGTTCTTGGGATACATT
TGGGCAATTATAATTGGAATGTCACTTGTTTACGTTCCTG
AATCTCCACAGTACTTGGCAAAAATCAAAAATGATGTGCC
CTCTGCTAAATACTCTTTTGCGAGGATGAATGGCATCCCT
GCGACGGATAGCATGGTAATTGAATTCATCGATGATTTGC
TGGAAAATAACTATAATAATGAGGAAACTAACAACGAATC
AAAAAAGCAAAGCTTAGTTAAAAGAAACACATTTGAATTT
ATTATGGGAAAGCCAAAGTTATGGTTGAGACTGATTATTG
GTATGATGATAATGGCATTTCAACAGCTGTCCGGAATAAA
TTATTTCTTTTATTACGGAACGTCTGTTTTCAAAGGTGTC
GGGATTAAGGATCCTTATATTACTTCAATCATACTGTCAA
GTGTTAACTTCCTTTCTACGATATTAGGCATATATTACGT
GGAGAAATGGGGCCACAAGACATGTTTATTATATGGTTCA
ACAAATTTATTATTTTATATGATGACATATGCTACTGTGG
GGACATTTGGAAGAGAAACGGACTTCTCAAATATTGTTTT
AATTATCGTGACTTGTTGTTTTATTTTTGGTTTGCAATAA
CATTGGGCCCAGTTACATTTGTACTAGTGTCCGAATTGTT
CCCTCTAAGAACGAGGGCCATATCAATGGCTATTTGCACA
TTTATCAATTGGATGTTCAATTTCTTAATATCACTTTTAA
CACCAATGATTGTATCCAAAATTGATTTCAAACTAGGATA
CATATTTGCTGCTTGCCTATTAGCGTTGATAATATTCAGT
TGGATACTAGTTCCTGAAACGAGGAAAAGAATGAGCAAGA
GATCAATAAAATATTTGAACCGGAGTAGATATTACATAAT
ATAAATAGAAGAAGTAGCAAAGTGCAGTTTTTTTTCCATA
ATAAATAACCATCAGTAACTAAGTGGCCGTGAGGACTGAC
CACATTTTCTTTACATACAGTAAAGTAAATAAATCTATCA
AATATTTTGATTATTACTTTTAGATAAAACCCTTCTCTAT
TAGAAAATCTCTTATTATATCCCAGTACCCATCTTGAATA
ATAGTATCATTGTGTGAACCAAGTGGAAATTCGAAAATCT
TTTGTTCGAACTAGGACATGTTTCGTACAGTTTCCTCATG
TGGAAGGGTGGAACGATTTCATCTTTTAATCCACTTAAAA
ACAAGAATGGCGTCTCTGAACTACAGCTTCCCATAAGGCC
TTCTGAATTCCAGATTTCGTGACATAAAAGCGTAAAGCGT
TTCAAAAGGGGGAAAATATATGGGATAACTTTTCGAATAC
TCAAAAATGTATTCTCCAGTATAACGCCATCGCATAGATC
CCGAAATTTTGAAGCAATGTAAAGAGCATTAGCACCACCT
AGAGATCTACCATACAATACTAGTTTTCTCTTTGAATGGA
AAGAATCCGTTGACAAATGCGATATGACACAATCAGCGTC
CAATTTCAAACCCTTTTCGCTGGGTGAACCTTCTGAGTTA
CCATAACCACGATACGAATAAATAAATACACTCATTCCAA
ACTGACGATAGAAAATGTCAATTATTAGTATAAAGTATCC
AATATTACCGGCATTGGGACATAAGATCAACACAGTACTT
GTTGAGTTTTCATTCTTGATATCCCATGCCTCGAGTTTAA
TGTGGTCTTGTGTAATTAGGGTTAGCTTTTCATAAGGGAT
TCCACGGGAATCAGGAGTGTCAACATGATTCCTGGCGCCT
TGAGCCCATGATGGGTAGACTAGGCGATTTTGGTAGTGAT
AAAGGGTCGCAACCGATATTGTTGTTAGCGCTACCAAGCC
ACCCAAGAACATCTTAGAAACTTTCCACAACATGAGACCA
GAAAAGGATTCTACAGTGCAATTGACGGAGAAATAAAAAA
GGGAGCAGGTGTGGGCTTGATTCGAGTTATTTCGAGGAAC
GCACCTCTCTAAGTATAAGAACAACCCAATTGTGAGTAGA
TCAATTTAAGAGGTGTTAATGATCGTTGCGGGTAATTAAT
TAACTAAAGACTATATAGAATAAAAAGTAATAAGAAAGAC
AAACAATACAAAGATATAAGAAAAAGAAAAATTGGTAGGT
ATCCAGGTGAAAAGCGGGGACAGTTGCTTTCTACTCCGAA
AGAGCTCCCTGGAAGTAGAATCCTACAACAATAATGATAT
ATAGTAATATCAACATGGAACCCTTGAAATAGTTACTTTT
ACCCTCAGCATACAAATAGGTGAACATGAAAACACTCGTC
ATAGCACCAAATATGTCCCAACGGGGAAAGACTAATGGGA
ACATCTGTGTTCTGATATTAATCATCGACTTTTAACATTC
CACGTATAGAAAATGGAATAAATGACTAAGGATGGGATTT
GTAAAAGACAAACCTGTAAAGCATAAGCACTACCGATTTC
CATTGATAACGCTACATTACCATGGATGGCAAATGAAATG
GCATTCAAAAACTCTGTCGTATTGGGGATCAGAGCAAAAA
TGGTGAGACCTAGAAACTTTGGATTCAAGGAGGGAATATC
TTCTAGGACAGCATCAACACAGGAAACAAGGATTTCTGCA
ATTATTGCGTACAGGAGCGTAGACATAAGTAAAATACAAG
TAGACTTGCTTCTTGACCAATTGGGTGCATCGTGAGAATT
TTGTTCCTGTTGTTCTGGTGCGGTCGAGGTTGGGTCCGCA
ATAGGCAATTGCCAAATCATCTTTGCATGTGTTCTAAGGG
TGAACCACAAGCCAATGATATAAGCACAGAAGAGAACAAT
GGCACAAGATATGGACATAGGTTGAATAACATGAGTGAAT
AAACGGTTGAACTTCAGGGGAGGATGCGAGAAAGTACAGT
CACGGTCGTTAGCACCGTCTGCACAGTTTACCGAGTAGCC
GCCATATATCTCGTATAAAACGGTGGGGACAAACATTACA
ATCATGGAAAATATTAACAATGCGGAAGAGACACCAGCGC
TAGCAGGGTTGTATCTTTGTGTTTTCCTATTTAGAGCACC
ACCGCACATGGACAGACCTGGTAATAATAGAACGGCACCT
AGAATGGAACCAATCATGGATCCTTCCACTAGAAGACCCT
TTTTTGTTGCAATGCAACGCAGTACAAGAAAATTTCCACA
ATGGTCGAGAAAAATGCATTAATGACAGCACCGACACCCA
TGGAAGTTTGAGCAGAGATCGATGCGACTGCTTGTCCAAT
GTAAAATGCTAGTGGGATGGTGGATGTCAAACAAAGAATG
AATATTGAGGATTCGTATGTGAACCACGTTTTCCAATGCA
GGAAATTTTTCAAAACATAAAAGTCAAAAATTGTAAAGAA
AACGATGGATATTAAATTCACAACAATAACATTTGTACCA
TCAACTGTGTACTTGTAGTAATGCCAGCCAGCGGCACGGA
ACGTACATAAGAGGATATTTTTGTTCAATTGCTGCTGGGT
TATTTCATTTTCGTGCGATTGGGAGGAGTTCTCGACATAT
TTGAAGCCTAATGCAAGCGGATGTCTTCTGCAATGATACA
TAATTTGCCAAAGAACATTACTCATGGGAATGGTAAACAC
CAGGAGCCAGAGGCAAAGAGATAAGACGGCAAGGATGGGT
TGCAAGACGAGATGGAAGATTGTATAGAAAAGAACACGAC
CCCAGCTCCATTTTCCTCTCCCAAAGTACCGTCTTTGAGC
CGCTGCGTGCGGAATTTCGTGTCTAATAGAATTATATGAT
GGATGGTTCGAGTTAAGCGGTGTTGCTGTTGTGTTAGCGG
GCGGCATCAAAGACGAAGATTCCGTTGCAGGGGCCGGATG
GTCCTCTCTTTGCTGAAACTTGGCCTGAGACTGGTGGAAG
ACCAGCCTGTTGGAGTATGAAGTCACCCAATTGTAGAATT
GCTGCATACTAATACCTTCATCCTTATCTTCTTGTAAATA
TTGCTCGTCCTGCAACAAGTATACCATTTTGCCAAAAGGC
CAAAGGAAATAATTGGCGAGTTTATACAGACACTTGGAGT
ACTCCTTCGCAGAGTTCGTTACCAGTCCTCCGCCGCCTAG
TAAAAATACCACAATAGCCGCCGAGTAGAAGAGTATCGCA
ATGGGGAAACCGAACAAAATAAACCATAGCACATTGGAAC
AAGTCACCTCCCAGGTAATAGTCTTCAACTGAGTCTCGTG
AATGTCTTGCGCCGCGGTTCTTTGAACTGAACGGTGTTTC
TTATATAAAGCAGGCTTCCATATCCTGATACCGAAGGGGT
GGGTCTCGTTGATGGCGTCCTGTCTTTCTCGTAAAGTGAA
TGACTCTGTGGACGAAGCATTAGACGCCTGGTCATTGTTT
TCCAAGTGTGAAGGCGACTGGCAATTGATCTCGTCTATAA
GTAAATCATGGCCGTGCGAGTCGTGTATAATGAACCGACT
GTCATCATTGGCGTCCTCGTCATCATTGTCATCATGAGGT
AATTCCCGGATAGATGAATGCATTCGTTTCGGAGAGCTGG
GAGTAGCTGTATTTAAGTCTGGCACAGAGTGCGACTTGGA
GGATAGCGACTCTAGTGTGGGCGGCAAGTGTTGTTGGTGC
TCGTGGTGGTGCAGCGTGTTGTTGCTGCTATGTACGATTG
GTGATTGCGAGCTTACAGATCGCTTGGATTTATTGGCATG
CAGGGCGAACTTCAACCCTTCATGCAGACCCTCAAGATAC
CTGATATCGTTTTGGATCTCCTTTGGATCATCGTCCACGC
TAAATATTCTATGAGGAGTCGAGGCAGATGTAGTTGGGGT
CAGAACCTCCTCTTTAAGACGATGGTCTCCAGAGGTACTG
TTACCACTGGCAGAAATGTGGTTATTTTTGGCCATTGCTG
CTTACCGCTCTTCTAGCTAGCAGTTATTTCACTTTCATTT
ACAGCATCCCTCATGTTTATTATCTTCTTTATCTAATATA
AATTAGGAACTAAATAATCCCCTCACCGTATAAAGCGACA
GTTCCGTGACGGTTACTATTATGAATATCTCAACGGAAAG
AGGGCATTAAAAGATCATAATAGTTGGTACTCTCGTATTT
TATATATATATATCACTATATTTTAACACTTTTACTGCTC
AATTGTGCCATATACTTCGCCTTATTGCGTACATTCTTCA
CCTTGTATCCCCCTACCTCAGCGTGTATGGTGATATCGCG
TTTTTTCATAAACTGAGAATGGGGCTTTTTCTATAACGTG
TATTATGAAAAAAGAAAATAAAAATCAAGAATTAAGCACT
TGTATATGCTACAGTAAAGACCTCTTCAACTTCTGCAAGA
CAATCAAAAAAAAAATGATGCGTCGCACGCTATTACATTC
ATTCGCTACGCTGCTACTTTCTTTGTCGTTGTGGTCAGCT
GCGGTCATGGCAGCTGTGACAACTCAGGTTACAGTGGTAA
CAAATGTCGCAGGGGCCCTGGTTACGGAGACCACAATATG
GGACCCTGCCACCGCTGCTGCTGCTGCTACAACTACCGCT
CAAACAGGTTTCTTCACTACGGTATTCACTACCACTAACG
ATGTCGGAACCACCGTCACTCTTACTCAGACAGTCAACAG
AGCCACTATGCTACCAACCACGACGACTTCTACCTCATCT
ACTGGTAAGACAACCACCACTGTTCCTACCGCAACTTCAT
CGTTGTCTTCGGGACTGTATTTATCTACAGTTACCACGAC
AAACGATTTGGGTACCACAGTTACATTGACTCAAACGTTC
ACACATTCTAGCACCAGTGCTACTTCATCCGCCTCCTCGT
CTGTGTCCTCGTCTGTATCTTCGTCTGGTTCATCCTCCAG
TGTAAAGACGACCACATCGACAGGGAGCGCAGTAGCTGAA
ACAGGCACCAGGCCAGACCCCTCCACAGACTTCACAGAAC
CTCCTGTGTCTGCTGTCACTAGTCTATCTATTGACTCATA
CATTACCATCACTGAAGGTACAACCTCCACTTACACAACC
ACACGTGCGCCAACGTCCATGTGGGTCACTGTTGTTAGAC
AGGGCAACACTATCACTGTGCAAACTACTTTTGTCCAGCG
TTTCTCCTCCCAGTACGTAACAGTCGCTTCTCCCTCCGTG
GGGTCTATTGGGATGGGTACTTTAACCGGTACTGTAGGCG
TTATTAAATCTGCAATAAAGAAAACAGTTTCGCATAATGA
GGCCCAGCATCTAGGTATGAGTTCGTTTACTTCAATTTTG
GGTGGGCTATTAACGGTTTTAATTTGGTTCTTATAAATTT
TTATTCAGAAATAAACACAAACATATACATATATAAGAGT
AAAAATAAAAAAATAAAAAAATTTTACAGGGTTAAAAATA
AAGAAAACCATCACTCCTTTTCTATTTCATATTCCATGAC
AAACTTGATGCATCAGCAATCTTTCTACCGCCGAAGAGCC
AAAACGTTAATAATATCAATGCCATGGCAGCACAAATACA
GCCTCCAATCAGGTAAACTATACCTAAAAATGGATTTCTA
CCGCCAAGGTGAGAACCGTGAGTCAAGTAGATTCCCTTCT
TACCATTAAACTCCAATACTGGCCAATGCAGACCGATATC
CAACTGGTATTCACCCGCTGGCAAAGTATCGTTTTTATTG
ATTCTGATCAGTTTTGTAATTTTATCAAAAGCACCTGGCC
TCATCCAGTTTTGGAACTCTTCCCAATCCTGAATATCAGG
AATATTCGTCTCGTTGTATCCATCTGGATACATCTTTTCC
CAATATGGTGGAGGTGCTATCTGTGTATAATTGTATTTGG
TTTTTTTGTACCTTTTTTATCAGATTCCCAATTGATTCCT
TTATTTGTCAATGAATAGTTGTTAGACGTATCCCCTACAT
TTGTTAACTGCAGGGGGAACGTGTCGTTGAACATTGAGTT
CGCAATTAGGCCACATGGATAGTATATTTTACCATCGGCG
TTCTTAGATAGTGGCTTACAATTTATACCGGTTGCATCAT
GCACCGTCTCATAAGAGGCGTCCTCCCCACGTATCTGATC
TTCGCTAAAAGATAGTACATATCTTCTGTGATTGGCAGCA
AATTTTTCCAGCACATAATTCAAATATACGTTATTTTTCA
TATCACTTGGAGTAGTGAACCTGATTTGGCATGTACCTCT
TTGTTTTGTGAAGTCATCTGATTCATCATCCACAAACCTC
CATTGTGGTGCAGTATTATATGTTTTATATTTGTGAAATA
CAAATTGCCAATGTTCAGAAGGGATGTCGCTCCATGATGA
GGTTGCGTTAGTCATACAGTCCTGGTAATATATGGTTACT
TCATCCACTTTGGAGTTCTGTGCTAATATGCACCCTCCTA
CAATAACAAATACAACAGCAATTAACAGATAAAGAGGCAA
AACTGTCCTCGGCGTTAACACCGGGTTTATAGCCGCTAAT
CTTTGTTGAGTGAATGCATCCTCTTTGGGTCTTCTGTTCT
TTGTACGCACAGGCTTTACTTCATCCTCTTCAAACTCAGA
AGCATCGACGTCTTCTTCTTCTTCTGGGTTGTCTCCGGAC
ACTATAGCTCCTTTGTCCTTTCTACGGAATACTTCACCAA
CTTGGCCCAAATCGAAATTTACCATTCTTCAATATTTTAC
CACCCTCTCGTATTTCTAAAAGGACACTTAATTGTTTTCT
GGTCTGTACTGATGATTTAATTTGATCTATTTATTTTATC
ATCATACAAGATTCCTTTTCTTTAATTTCGCGCATAATAA
TAATCGTTGGAAAATCAACTGTCAAAAGCCACCAGAACGG
CAGACAAAGTTGACACTACAACATTGGACACATACTACCA
GAACGCTCATTTGCATTTTGCCACACTTGTACACTAGTTA
CTGGCACTATCTTGCGGTGGTCACTAAGGCGCACTACACT
CGTTACGCCATTTGGGTTTATTGCAGCACGTTCATTTACT
TGTCCTCCTGATTTGTTAATACCTCTTGCAATTGCATTAA
ACATATATATATAATATATACATGTATATATTTCTTGTAA
AGTTTTCAAGCTCTTCTATTGGTCTCTTTACGATAGTCCT
CATCTACTTAGCCGAGCACTATTGAAATGTAAATGCTGTG
ATATTATTTGAAATTAATTAGTTTTGAAACGTAGTAACGT
AACGCAAAGCAAAAAAAGAAACAGGACAAGGATGAACAAT
GATGCAATGGAGCATACCCTTGGTGGAGGTATACTTACCA
CATCTGGGTCTAAGCAGAGAAAGACCTCTAAGTTTGTAAT
GGGTAAATATACGTTATACGAAACCAAAGATCGAATGTAT
ATTGTTGGAAGCAATAAAAGGGAAACCATGTTTCGTATTC
TAGAAATTGATCTTACTGTACCCCGTGGAGAATTAACTGT
GTTGGAGGATAATGTCTTCTTCACCAGAAATGAAATCATG
AATGTACTAGCAAGTTTAGAAGAAGCAACTGAAGATGGTC
TACATAAGAAAATTACAGGATACGGTCTTCTGGGATTCAT
TAAATTCACCTGTTGGTACTATTTAATAATGGTTACCAAG
TATAGCCAAGTTGCAGTGATTGGCGGTCATGGTATTTATC
ACATTGATGGTATTGATATTATTCCTATTACGAACAACTA
TAAAAAACCTGAAAAAAGTTCAGATGAGGCAAGGCTATTG
AATATATTTAAGGATTTAGACCTAACAAAAACCTTTTATT
TCAGTTATACCTACGATATCACAAATACTTTACAAACCAA
TATATTGCGAGAGAAATTAAAAGCGGTTGACCGATGTGAT
ATTACAATACCTTGCGGGATAACCGACTATAACGAAATGT
TTGTTTGGAATAACAATTTATTATCTCCTATTTTTGCTTG
TATTGACACTGTTTTTGATTGGTTCCAATGCATTATACAT
GGATTTATTGACCAGGTTAATGTTTCAGTTTTGGGTAAGT
CCATATATATTACTTTAATCGCAAGAAGATCCCACCATTT
TGCTGGTGCACGCTTTCTAAAGCGTGGTGTTAACAATAAA
GGTCATGTTGCTAACGAAGTCGAAACTGAACAGATTGTAA
CAGATATGATTTTGACTCCATTCCATCAACCGGGAAATGG
ATTTTTTGATAGTGATCGATACACTTCTTTTGTACAGCAT
CGTGGCTCAATCCCCTTATACTGGACCCAGGATGCGTCCA
ATTTAACCACAAAGCCACCTATAAGAATCAATGTGGTAGA
TCCATTTTTTTCTCCGGCTGCGTTGCATTTTGATAACTTG
TTTCCAAAGATATGGTGGCGGAACCATTCAAATACTGAAC
TTAATTAAAACCAAAGAAAAGACGCCAAGAGAAACTAAGT
TACTCTGGGAATTTGAACAATGTATAGATTATCTGAATGA
ATTTTTACCAACACTAAAGAAATTAGATTACACCTCTTGG
GATATGAGCAGGGCTTCTAAACAAGATGGTCAAGGTGTTA
TTGAATTCTTAGAGAAGTACGCGGTAAACACTGTCACGAC
GACAGGAATATTTCATAATGGTCCAGACTTTGCTTCTACA
AAGATCCAGGAAGGAATATGTCGAAGTAATTGTATTGACT
GTCTTGATAGGACCAACGCCGCCCAATTCGTCATTGGCAA
GAGAGCACTTGGTTGCCAGCTCAAATCTTTAGGAATTATC
GATAATAGTTATTTAGAGTACGACTCTGATATCGTCAACA
TACTAACTGAATTGTTTCATGATCTGGGAGATACTATTGC
ATTACAATATGGCGGTTCGCATTTGGTTAACACCATGGAG
ACATATAGAAAAATAAATCAGTGGAGCTCCCATTCAAGGG
ATATGATCGAAAGTATAAAAAGATTCTACAGTAATTCATT
CGTTGATGCACAAAGGCAAGATGCGATTAATTTATTCCTG
GGTCACTACTCCTGGAGAGAAGGATTTCCCTCTTTATGGG
AAATGAATACCGATTTCTACTTGCATAATGCTTATAGTCT
TAATATGCCTAAAAGGAGCTATATTCATTGGTGGAATGAT
TACAACATCAAAAGTGTAAAAGAATTGATTAATGAAGAAC
TTATTGCAACAGGTAATGATGTGACAAGAGAGAAAATTAT
AAAAAACGTAAGAGGTTATCCTGGTGCCTTTGACAATTAC
TGGAATGAATATTATCTGCCAAGATCAGTAACTTGGATTC
GCGATCTCTTTGCATATAATATGAATTCAACAAGAAGATA
TCATAATGCTTTGTCCAAACAAGACAAGGCTATGTCGCCG
TTCACTTCTAGGAAGCAAAGTTGGCTGAATAATAAGCTAA
AGATGATCACATCCAGTAAGAGTTTAGAAAAGGCTGAAGG
TAGGGTAGTTGAGACTACCGATTTAGACAGAGATACATCT
CCAAAGCAAGAATTAGAATTGTATGAACATTACCTGCACA
TAATATCTGACAGAAGCCAAAAGTTGGAAGAGAAAATGAA
TTCATTTTCGTATTCAAAATATCCAATTTTTATCAGTCAT
GAAAGTAGTGAGATTCCACCAATGAGAAAAGTAATAGGAG
AACCACTAGTTGATATTGCAGAAGATTTCACTGATGTATA
CGATGATGATGATGATGGCGACGATGAGAATGACGAGATG
ACAACAGAAGCACTTCTTATTGCTCCTGATCATGTGTCTG
TTGACGAAAAATTTTACGAAAAAGTCCTCAATGTCGATGA
TTATAAACCTGCTCTTGATGACTATTCTGCTGTTATACAC
ATTAAGCCCGACAATTTGCAGCTTTACAGGGATTTGTGCT
TTTCTAAAGATATACAACTTGATTTTCAATAAATTTATAT
GACTCTTAAATAGAAATTTAAATATTCGGTCAATTCTCTG
GAAAACTTGTTCAACAACATGTTGGTGTTTTAATATTTTT
TTATTTTTAGGTGCTAAAGGCTATTTCAACTTAAATTTAA
AATTGAAAATTTCCTTGTTTCATTGAATGTATAAGAAACT
TTATATTCTTCAGCGTTATTAAGCGCATCTTATACCTCCC
ACGCTATTATCATTAATGAAGGCTTTTACGCTAATTATCT
AACTTTTCCAATTTTGTCTAATGAGATATATTACACTTTT
ATGTGATTGCGTCCAAGAAAAAAAAAAAACCTATATAACT
AAGTCGTACCAAATACAAGACAAAGAAGCCGATCTTGGAA
TTCGATAGAATCTTTTTCGCAAATGAATGACAGGCTTTCG
TTGACAAGTCTGTTTCCCAGGTGTTTGACCACATGTTTGT
ATATTTGGACTGCATACATAACATTGACAAGGATTCATCA
AATACCTAGGTGGTTTCTCGCGCTAACAATAGTTCCGACA
TTGGCAGTGGCTCTATACACTTATTATAAGGTTATTGCTA
GAGGTCCCGGTTCTCCTCTAGATTTCCCTGATTTGTTAGT
CCACGATTTAAAGGCAGCGGAAAATGGACTTGAACTTCCT
CCGGAGTATATGTCAAAAAGGTGTTTGACCTTAAAACATG
ATGGAAGATTTCGGGTGTGCCAAGTATGCCATGTTTGGAA
GCCCGATCGCTGTCATCATTGTTCATCATGCGATGTTTGC
ATATTGAAAATGGATCATCATTGCCCTTGGTTCGCTGAAT
GCACTGGTTTTAGGAATCAAAAATTTTTATTCAATTCTTA
ATGTACACAACATTATACGCGTTCTTAGTCCTAATTTATA
CTTGCTATGAGCTTGGGACGTGGTTTAACTCCGGTAGTTT
CAACCGTGAATTGATAGATTTTCATCTATTAGGGGTGGCC
CTATTGGCGGTTGCTGTTTTCATTTCTGTTTTAGCATTTA
CCTGTTTCAGCATTTATCAGGTTTGTAAAAACCAAACTAC
TATCGAGGTACACGGAATGAGAAGGTATCGAAGGGATCTT
GAAATCCTCAATGACAGCTATGGAACAAATGAGCATTTAG
AGAATATATTTGACTTGGGTTCTTCAATGGCCAACTGGCA
AGATATAATGGGTACATCTTGGTTAGAGTGGATACTTCCT
ATTGAGACCTTCAAGTACAAAAAGTCTAAACACACAAAGG
ATGAAAAAGGTTTATATTTTAATGTAAGACCTCAAGTACA
AGACCGACTGCTAAGTAGTAGATGTTTAGAAGATCAATTA
CTGAGAAGAGTAACACCAAGACCCTCATTAGAAGCCGATA
GGGCGTCTGTAGAAATTATCGATGCAAATTAGTCATAAAA
CTAGAACGAATGAATGTTACGATAATACGAAAATTATCCA
AGATGATAAAAATTTATCATTACAATTACAAACATTATAT
AAAAAAATTATTTATGCATTATACCAAAAGAACTCTTAGT
TTTTATTTATAACTTTCTATTTGATAAAATAGTTCTTACA
GCAGAAATGAGATTAACCCTAGCAACAAACTGCCAATACG
GATGGTTAATTGACCAGCGGCGCCCGAGTATGTAGAAATT
GAAGGAGGCTTAATAGTAGATGAGGAATACCAGGTAATTA
TTGTAGATAGAGATGTGCTGGAACTTGTTGGCAATGAAAT
AGTAGTACCTGCATCTAAAGTTGCAGAATGAGGGGAAGAA
AGGGCGGTACATGTGACACAAACCTCAGTTGCTGTTGCTT
TTTGGAATGTGCTAGTTTTCAATGTATCTATGGCAACTAA
ATTTGTGTGCTCGGCGTATTGGGCAGAATCTACTGTGGTA
CTGTAGCCAGCCACTACGCTTTCCTCGGTTGAAAGAGAAG
TTTTGGAACCCTTAATGGTAGATACCGGGACTAAACTTGT
ATGTTGTGCATATTGGGCGGCACCCACTGTAGTACTGTAG
CCAGCCACTACGCTTTCCTCGGTTGAAAGAGAAGTTTTGG
AACCCTTGATGGTAGATACTGGGACTAAACTTGTATGTTG
TGCATATTGGGCGGCACCCACTGTGGTACTGTAACCCACC
ACTACACTTTCGCCAGTAAATGTATATATAACTGAACCAT
CTAGTGTGGAAATTGGAATCAGACTACCATATTCTGTAGC
TTGCCCAGACTCAGTACATGTAGTTAAAGTAAAATAGCCG
CTTTCATCGGTACTCATAATGACTGTTGGTGTTTCCAGCG
TAGAAATTGGAAGCATACTTCCATATTCAGTAACTTGAGC
CGACTGTGTAGATGAAATTACACTATACGCATCACCTTTA
TCCGTTGCAGTAGCTTCGGTCAATTTGGTGGAGGACACCA
TACTAAAGGTACTGTTTCTACTTGTACCTGTAACGACTGT
AGGCTTCAGGGTGGAAATTGGAAGTAAGCTGTCGTACTCC
GTAACCTGGGCTGATTCTGTGGATGAAATTACACTATAGG
TATCACTTTTATCTGTACCGGTAACTACGGATTGATTGAG
CCCAGTGGTGAAAGCCAAACTCGAACTACCGTCTCTACTG
GTGCTTGTAGTAGCAGTAGTTACCTTGGTGTCAATTGTGG
ACGATAATAGTGAGCTGCTATGATATGAGGGTTGAAGCGA
ACCAGAATGGGTTGCATGAGTGAAAGTAGCATTTCTGGCA
TTAGCAGCTGCTGTCGCAGCGTTAGTGTTGATTGTTGACA
CCGAAAGTGAACTGTTGTTTACGATAGATTGCGCTATTTC
AGTTGAAGAGGCCACCTTATTACTACCAGTTTTATCGGTA
CCAGAAGTGGTGGTACTAGTAGTAATAGTCGAGATTGGTA
TCAAACTCCCTATTTCAGTAAGTTGTGCAGACTCTGTAGT
AGTGGTTAGAATATAAGACCCAGAGGCAACCGTTGTGTTT
GGAAACAAATGGGCCGGATGATAAACTGGACGTAGTAGAA
CTAACTGAAGAAGTATTAGTGATACTAGAAGAAATACTTG
TTCCTGTTATGTTAATCGCGAACGGAGCAATGGTGGCTAA
TTGAGTTGCGGATGATGTTGTGGAGTTGGAGACATATGGC
GGATTAGTAGATTGACTTGCAGATGAAGCTCCTGAAACAG
TAGTGTTTGCCAGGTATGGAGAGCTAATTACAGATTCAAG
AACAGATGAGGATGAGAGTGTAGTGGAGTTACTAACATAT
GAAGGAGTAGTAGTATGTTGGGTAGCTGATGATACTGATA
TTGTGACGTTACTGGTGTATGATAGAGTGCTTGACAATTT
TTCAGCAGATGAAACTGCTATAGTAGAAGTAGATTGGGTA
ACAGCGGTAGTTGTAGAATTATCAATGTAGGAAGCCTGTG
TGACAGATATACTAGCTGAACTGATAATACTATATGTTTC
AGTAGCAGACAGAGAAGATGAAGGAGTAGTAAAGGTTGAG
TTTGAAGAACTTGGAGCCGATAAAGAAATACTTGAAGAAG
AAGCTTGTTCACTGCTAGAAGAAACCGTAGAGACAGCGGA
CATGGAAGCGTCCGCCGAGGTGCTAGCACCGTCAACTGTA
GAAGAAAGGATCCCGCTACTCAATGATGCAGTAACCGCAA
CTTCAGGGATAGCGGATGATTGCGAAGTATAAGAAGAAAG
CGTTGAATTTGAGTATGTTGGTGTTATAGCAGCATCAGAG
CTAGTTGTGTCATCACTGGTGGTGGAATCAATGTTAGCAG
CTGACTCAGAATATAATTCTGAGGCTAGGGTGGTTGAAGT
ATCTCTCTTTCCTAAAAGTCTGACAGATGTACCTTCATCG
GGATATGTTAATTCGACAGTATTTGATATGGACGAGGTAG
ATAGCTTCTTTGTGAAATAAGTCACACGGAAGTATAGCCC
ACCGCTGATTGTAGAATTAAATAAACATCTAATTTCATCT
TCTGTGGAGTAGTCATGAACAGTTGTATATGGGATAGCAT
TAATAGGTTCGTTAAAAGAATCAACGGCAGTGACAACCTC
AAACTTAGTTAACGAAGTATCGAATACGTAATCTGAGGAG
GAAGATGTCTGAGAAGTCAAATAAACGGGATTTCTGAACG
TTCTCATTGGTAAGTCAACGGTAAACCAGGCGGTATTATT
AGTTTTGTATATACCACCATCTGTTGTTATAGCAGAAGTA
TTTTTAGCGACGTAATCAATAACGTCATTAAACATAGTAT
TTTCTGAATAGAAACTGTAAACGATGCTTTTTGGTTCTGT
AACTTTGGATTTAGCATCTGATGTAAGCTGTGCAAGGAAG
TTAAATGTAGTAGTTATATCTTCTGAACTCTTTTCTGGAA
TAGAAATGGTGAAATTGTTCGTCGATTTATCTGGGCGTGA
TATCGTGGCAACACTGTTAGAATTATGTTTTATGCTGAAG
GGTTCTTGAGGGAATGAGCTGAAAGCATCTGGTACTTGGA
ATGTTATATTTTGCTGACTTCCCTTTGGAATAGACAGTTG
CCCTTCTATTATGAACCAATGATCTGGATCCGTACATTCT
TTTGTTTTGGTATAACTATCTGTTATTTGAATATCTTTTA
AAATCGGTTGCGTTTGTGTGAGAGCGTTTGCTAGGCCGAG
TATCGAAATGACTCGTACTAGATGTAACAATAGTTTATTC
ATTGTAGTGTTTTATATTATGCTTGTTTATGTTGATTCTA
CTGAAAGAAAACCATCAGAAAGTTTGAGTCTAAGGACACA
AGTTTTAGGTCGGCAAGAATGTATTCTGCTTTTATATTTG
TACTGTTATGGACGAATAAAAAAAAAACAAGCCACATTAA
AAAGGAAGTACTAAATCGTATTCTTAGCATCAAACCAGCA
TCTTACTCATAAAAGCTTGAGTACCTTTTCGGAAGTGTCA
GCCGAAAGTGTCAGTAAATTAGTCCCTTGTCAGCCTGCTG
TTTTTCCTCACGGCGCGGAGCCAGCGCGTCCGAATTAGGA
AAATAATAGAGCCAGCAAGAACCATTTCACTAAAGAGGTT
ACTAAAGAGGTTACTAAAGGAACCAGCAGAGGCTATATTA
GTTGTGAATGGTACCATTCTATGCATAAATTTATTGGGAT
ATGATCCTCCATGGTGGGACTTCGTTTAATATCAAATCCT
TAGCACTGTTTTTTTTGCTTTTTTCTTTTTTGTGTTTCTT
TTTCTTTGGCAGGGAAACGACATATCCAACATCCCATACA
CTATTGATCTTCGTTATGGCATTACTGCCACGCTCAACGT
CATTTTTCGTCTTGTAGCTTATTCTCTGATTATTGTTATT
GCAAGAGGTAAACGCTCATTGTGAATAACAATTTCGGAAA
CGGAGATACAATCTAGAAAAAATAACAACAAACGAATTCG
TTGCTAGGATCCACTCAATACACAGTATAGCCACAAAGAA
TAGGATATTCCAGCATGGTTTTGCCTATAATAATTGGTTT
GGGCGTGACAATGGTTGCTCTAAGTGTCAAGTCTGGTCTC
AATGCATGGACCGTCTACAAGACCCTGTCCCCTTTAACTA
TTGCAAAACTAAATAACATTCGCATAGAAAACCCGACGGC
GGGCTACCGCGATGCACTTAAGTTCAAAAGCTCACTGATA
GACGAAGAACTGAAAAATAGATTAAACCAGTACCAGGGAG
GCTTTGCACCGCGAATGACAGAGCCCGAAGCCTTGCTCAT
CTTGGATATCTCCGCCAGAGAGATTAATCACTTGGATGAA
AAATTACTGAAAAAAAAAGCACAGGAAGGCTATGGTTCGT
AACCACCCAGACAGAGGAGGGAGTCCCTACATGGCGGCCA
AGATAAATGAGGCGAAAGAAGTTCTCGAAAGAAGTGTTTT
ACTAAGAAAGAGATAAAAGAACTTTATATATCATGTAGCC
AATTGCTACACTTCCTTACACCACATAGTATACGGCGATA
ATCGTCAACACTTCCGGGAAAGTGCGGCCATCGGAGACTT
TCAAACAAGTCATTAGAATTAGAACAAAGAACAGTAGTGG
AGAGCATATATGTGTTTGCATACCCTCCAAAAGAAAGCGA
TTATAGTAACATTAATATGAAGGCATCGCTTACGTTTAGT
CTCTCCGGAATATACGCCCCCTGTAGCATTTCTAGGGATA
TATATCTCGAATACGGCGATAAAAAAGCTGAATGTTTATA
TGGGACAATTAGATTGCCTCAGTACGGTCCAGGTTGCACG
CCTGGTAAAATTGTACATTGTGTCCTGGATGATTCACTGC
CCTTCTGTAGCATTGTTGTACCTTCCAAACTTTTTGGGTT
TATGCCGACACAGCCCACTATGGATTTTTGCTATTTTGAA
CCCATATTAGACAATGTAGTACCTGTACTGGATAGCGTAA
CGTTTCTGATTAATGAACAATTGTACTCAAAACTAATGGA
CCTACCGCAAGAGATGCAACAAATACAATTTTTGCATTAC
AAATATAACATCAACTCCATGGAAACCGTGGTTCATTCTC
GAGATATTTTAACATCTGGTCTTTGCCAAATTTTAAACTG
CTCACCTTTCCCGCAGGGCCTTGTTGATTTTACAGAAACC
CAATTGATATTAGTAAATGATACTGAGCAGAAACTAAGTG
CTCTAAAATATGCTAACGAAGATGAAGAATATGCATTACC
TAAAATAGGGACAAATTCTGCTTTATCAATTGATCTTGAA
TCTCTCCCCTGCACAATTTCAAGAGATCTTTTGCGACCTG
CACCTCACATCAATGATGATAATTCAATATATGCCTTTAC
AGACGCTGAAACTCTACTGCGCCTGGATGTCACAAGTGGA
TCGTTTATAACAGTGTCAAATATGGGTTGCGTCAGGCTAG
TTAAGCTGTTTGTTTTACTACTCCCCAACGGCTTTAAAAA
AAGAACAATATACGCACCTCCCAAAATAATAGCAAGCTTT
CCAGACTGCAGCGTCGTGACAATATCAAAGTCCAATATAG
GCCATACAGATATTCCCATTGCTAATCAAGTTTTCATCTC
AAGAGTTGGAGGCTGGCTTCAATCTCAGAAATGCTTTCAA
AATATTATTCTAACAACCTTGAAAAAGTTTTTTAGCGAGA
GCAAAAGGATTCTTTGTCAAAATGATTTAATCCCAATCGC
TTTTGATTCAAGTATGGCTGATCTCAATATAGCAGAGGAA
AATGATGAGTCTGATGACGAAGATGAGCTAGGGCAGTACT
ACAAGAACGATTCCCTTGTATGGTTCTTTGTCACAAGCGC
AGAGCTCGATTGCTTCTCTAAAGATAATTCTCATTTTATT
ATTGATCCCAATCGGACGAAGCTAATAACAACTAATATCA
CTAACAGAAGACCATTACCCTTGAGTAGATCCAATCTTCA
GAGATATTACGGTTTTGCTGAAACTTTTTACTATGATTTG
CATATCTTCCCCTATGTAAGACAATTGGTTAACATATTAG
AAACTTCCTTCAATTGTTCTCAAAGGGGAATCACCCTAAA
TGCCTCTGTGTTACTTCATTCCACTACAAACAATGTGGGC
AAGGCTACAATGGTGAGATTTGCTTCAAAATATCTTGGTA
TACATCTACTGGAGATAGATTGCCTTTCGCTCACTTCAAA
TTCAAGACAACTGGATTCAACATCTAAGATTATTGGTTAC
ATTAGGGCTAAATGTGAAAATGTCCTACCGTACGCATCAC
CTGCTGTGATTTTTTTGGCTCATTTGGATTCAATTTTGCT
TGACGTAAACGCTAATCAAGATCCAGAGGCAATCAAATTA
CAAAAATCTATAAACTTCGAAATGTCTAAACTTCTGGACG
ATTTTACGTTTAAATTCCCAGGAACTACATTTGTTGGCTC
CGTAAATAACATAGATAACGTGCCTTCCAGCTTTAGATCA
CATATGAGATTTGAGATTCTCGTACCCGTTCCGTCTGAAG
CACAGAGACTGCGTATCTTTCAGTGGTACTTATCTTCACA
TGAACTAAACAGAGATGTTCAACAAAAGGTTCCAGTATCT
TACATGGATAATATTTCATTTTCATCACTCTCTTCATATT
CTGCTGGTTTAACTCCTTTAGACATCAAATCAATTGTGGA
AACGGCACGAATGACGGCTACTGCGCGTTTTTACCAAGAA
TCAAAGAAGTGTGGATGGCTTCCGCAATCAATTTTGATCA
CTCAGGAGGATTTATCAAAAGCTACTTCGAAAGCTAGGAA
CGAATTCTCGGTTTCGATTGGTGCCCCACAAATCCCTAAC
GTAACTTGGGATGATATAGGTGGTATTGATTTTGTTAAAG
GTGAAATATTGGACACAATAGACATGCCGCTAAAACATCC
TGAATTATTTACCTCAGGTATGAAAAAGAGAAGCGGTATT
CTTTTTTATGGTCCACCGGGTACAGGTAAAACTCTAATGG
CTAAGGCCATTGCAACAAATTTTTCTTTAAATTTTTTTAG
TGTTAAAGGCCCTGAACTGTTGAATATGTACATTGGTGAG
AGTGAAGCTAATGTGCGCAGAGTGTTTCAAAAGGCGAGAG
AGGCTAAACCTTGTGTCATATTTTTCGATGAAATCGATTC
AGTAGCACCCAAACGTGGTAATCAAGGTGATTCGGGTGGT
GTTATGGATCGTATCGTTTCACAGTTACTAGCAGAGTTAG
ATGGTATGAGTACCGACGCTGACGGTGTATTTGTTATCGG
AGCAACAAACAGACCAGACTTATTGGACGAAGCACTACTA
AGACCAGGACGATTCGATAAATTGTTATATTTAGGCATTC
CGGATACGGATACCAAACAATTGAATATTTTAGAGGCTCT
GACTCGCAAATTCGTGCTCGACAACGACGTAAAGCTTATT
GAGTTGGCAAAGCTATGTCCATTTAATTACACCGGGGCAG
ATTTTTATGCTCTCTGCTCAGATGCAATGCTTAACGCCAT
GTCAAGAATTGCACGCATGGTAGAAAAAAAAGTTTCTCAG
CATAACGAATTGACGGGAGAGAATATTTCTACACGTCGCT
GGTTTGATAAGATTGCGACAAAAGAGGATACTAAGGTTGT
CGTAAAAATGGAAGACTTCTTGAAAGCACAAGAGCAGCTC
ACCCCAAGTGTGTCGCGGGCTGAACTGAATCATTATGAAG
CGGTGAGAGCTAATTTTGAAGGTGCTTAAGTAATATCAAC
TCAGAGCGTATAGGTAAATTTGTAAATATATGTCCCATAT
TTTGCCTTGAAATTTATCTTTTATTTACTTACCCTCCCCG
GCTCATAGTATCTATCGAAAGGGAAAAACAGAAAAGATAC
TAGTAGTTGATTATACATAATAAAAATTTGAAGTAATAAC
CATAAAGGTTCATAAAACAATTGCGCCATACAAAACATTC
GTGGCTACAACTCGATATCCGTGCAGATGGTATATGAAGC
AACACCTTTTGATCCGATCACGGTCAAGCCAAGCGATAAA
AGACGCGTTGCATATTTTTACGATGCAGACGTTGGGAACT
ATGCATATGGAGCAGGTCACCCGATGAAGCCGCATAGAAT
AAGAATGGCACATTCCCTTATTATGAATTATGGCTTGTAC
AAGAAGATGGAAATTTACAGAGCTAAGCCGGCAACGAAAC
AAGAAATGTGTCAGTTCCATACTGATGAATACATTGATTT
TTTTATCGAGGGTTACTCCAGATAATTTAGAAATGTTTAA
AAGAGAAAGTGTCAAGTTTAATGTCGGAGATGATTGTCCT
GTCTTTGATGGGCTCTATGAGTACTGTAGCATATCTGGTG
GTGGCTCTATGGAAGGAGCTGCTCGTCTGAATAGAGGCAA
ATGTGATGTTGCTGTCAACTATGCGGGTGGTTTGCATCAT
GCAAAAAAATCGGAAGCTTCTGGGTTTTGTTATTTAAATG
ACATAGTACTGGGCATTATTGAGCTACTACGATACCACCC
CAGAGTTCTGTATATTGATATTGATGTGCACCATGGTGAT
GGTGTAGAGGAAGCGTTTTATACAACGGATCGTGTCATGA
CATGTTCTTTCCACAAATATGGTGAGTTTTTCCCTGGCAC
AGGTGAACTGAGAGATATAGGGGTGGGTGCAGGAAAAAAC
TACGCGGTCAATGTGCCATTAAGAGACGGTATTGACGATG
CTACGTATAGATCTGTGTTTGAACCTGTGATAAAAAAAAA
TTATGGAATGGTATCAACCTTCTGCTGTCGTGTTACAGTG
TGGTGGGGACTCCTTGTCCGGCGATCGTCTTGGTTGCTTT
AATCTTTCCATGGAAGGCCATGCTAATTGTGTAAACTATG
TGAAATCCTTTGGGATCCCAATGATGGTTGTTGGTGGAGG
AGGCTATACTATGAGAAATGTTGCAAGGACATGGTGCTTT
GAAACAGGTCTACTAAATAACGTTGTCTTGGATAAAGATT
TACCGTACAATGAATATTACGAATATTACGGTCCAGATTA
TAAGTTAAGTGTTAGACCTTCGAATATGTTCAATGTAAAT
ACTCCCGAATATCTTGACAAGGTAATGACCAATATATTTG
CTAATTTGGAAAACACAAAGTATGCCCCTAGTGTTCAGTT
GAATCACACACCTAGGGATGCCGAAGATTTGGGTGATGTT
GAAGAAGATTCTGCCGAGGCTAAAGATACGAAGGGTGGTT
CGCAATATGCGAGGGACCTACATGTTGAGCATGACAATGA
ATTCTATTGAAAAAAAGAGTTGGAAGTATATACGAATATA
AATAATGTGAAACAAAAGAAGAAAAAGTGAATAAAAGGCA
CTTAAGACGCTATCCAATTGTGTATGAGAAGTGCAAACTC
AATTTTTTGCAAAAGACTTTTCTCAAACCTTTAATTGATG
CGTTCCGTTCATACATCAACCGCGTCCCATACGTTTCGAA
GAAAATTGCCTATATGTGTTATTTACATACTAGAGATATT
TTAATATTGAAACAGTTGTATTTCTATTGTAATTACTATC
TAAACGTCTCGTCCCACCGCTGTTGATAAAGCGGTGCCAA
TATAATTTATAATCACGCCTGGGTAAATGACTTTTAATTT
CTTAAATCATCGAAGTATGCGAAAACAAGAAGTCTTTATT
CATAATAAAAAACAAATTCGGTTACTACGACTTTTATATG
TCATTCAATATTTGGTAATAATTTTACAGTATTAACCCTA
TCCTCATCTGATTCACTCTCTTCTAATTGCATATATTTTC
AAATTCGCTTTCAGCGCTGTACAAAACCAGTAAGCAGATC
TCGTACGAAGACTCAAATAAGTTGCATTGTTCGTATTCAA
GGAAACCGGGGGCAAAATTTCCAACCATATTTAAGTATGA
CAATATTTCCAAGTCAAGGATGCATGCTGTTCTTCTCTTC
ATTAACTAGCTAACCAATTAGCTGAACGGCTTTGTATTTT
ACTTAACATATTGTCTATTGCATAAAAAACCACTATTCAG
CATGACTGACTTGTTTAAACCTCTACCTGAACCACCTACC
GAATTGGGACGTCTCAGGGTTCTTTCTAAAACTGCCGGCA
TAAGGGTTTCACCGCTAATTCTGGGAGGAGCTTCAATCGG
CGACGCATGGTCAGGCTTTATGGGCTCTATGAATAAGGAA
CAGGCCTTTGAACTTCTTGATGCTTTTTATGAAGCTGGAG
GTAATTGTATTGATACTGCAAACAGTTACCAAAATGAAGA
GTCAGAGATTTGGATAGGTGAATGGATGGCATCAAGAAAA
CTGCGTGACCAGATTGTAATTGCCACCAAGTTTACCGGAG
ATTATAAGAAGTATGAAGTAGGTGGTGGTAAAAGTGCCAA
CTACTGTGGTAATCACAAGCGTAGTTTACATGTGAGTGTG
AGGGATTCTCTCCGCAAATTGCAAACTGATTGGATTGATA
TACTTTACATTCACTGGTGGGATTATATGAGTTCAATCGA
AGAAGTTATGGATAGTTTGCATATTTTAGTTCAGCAGGGC
AAGGTCCTATATTTAGGAGTATCTGATACACCTGCTTGGG
TTGTTTCTGCGGCAAATTACTACGCTACATCTCATGGTAA
AACTCCTTTTAGCGTCTATCAAGGTAAATGGAATGTATTG
AACAGGGACTTTGAGCGTGATATTATTCCAATGGCTAGGC
ATTTTGGTATGGCTCTAGCCCCATGGGATGTCATGGGAGG
TGGAAGATTTCAGAGTAAAAAAGCAATGGAAGAACGGAAG
AAGAATGGAGAGGGTCTGCGTACTTTTGTGGGTGGCCCCG
AACAAACAGAATTGGAGGTTAAAATCAGCGAAGCATTGAC
TAAAATTGCTGAGGAACATGGAACAGAGTCTGTTACTGCT
ATCGCTATTGCCTATGTTCGCTCTAAAGCGAAAAATGTTT
TCCCATTGATTGGAGGAAGGAAAATTGAACATCTCAAGCA
GAACATTGAGGCTTTGAGTATTAAATTAACACCGGAACAA
ATAGAATACCTGGAAAGTATTGTTCCTTTTGATGTTGGCT
TTCCCAAAAGTTTAATAGGAGATGACCCAGCGGTAACCAA
GAAGCTTTCACCCCTCACATCGATGTCTGCCAGGATAGCT
TTTGACAATTAGTTAAAGTGATTATTTTATGTTAATATCC
ATCTACTATATTTTGAAAAGAAGCTACAAATTATACGCAG
TTGCCTTATCCACCGAGTGTGTGCAAATTTTGCAAGGAAA
TAAAGTGTTAAGATAAACGAAGTTCATTTAAAGCTTGTAT
ACATGCTCTGATACGTAAATATGTATGTCTATATATCGAG
TAGGAAACAACAGCTAATGTGAAATCATAAACAAGTCGTA
GAGGAAGGCTGGGCTGAACGAGTGACGAAGCACGTTTAAG
CTGGAAGAGCCAATCTCTTGAAAGTACCTTCCTGTCTGCA
TTTTTCTTGATGAATAGCCATCAATCTTTGAGCTTCCAAA
GGATCAGAAACCTCTTCTGGTTCTGGCCAGGACAAGTATT
CATTAGTGTAGTTCGAGACATAGTCTGGTGGCAAGATGGC
TAATCTCTTACCGTAACCGGTAACCTTCTTCCAGTCACGG
TGAACATTGTACAAAGATGAAGAGAAGTAAGCGTAACATC
TTTGGTATTGCTTGTAAGATAGATCGTTGTTCAATCGAGG
CTTGAAGTCGATGTATTCTTTCCAAGCCTTCACAGGGTCG
GCTAGAACGTAGTCGGTTGCCTTCTTGATGGCTTTCAAGA
ACTTTCTGACCTTTTCAGGGTTCTTCTTCAAAAATTCATC
GTTGCAGATGTAAAGAACGGTACAGAAGCAACAGCAACCC
AAGCAAGCCAACTTGTCAATTCTCAACATCTTAGCATCAG
AAGCTGGTCTGCCTTGCTTAGCCAAGTACTCTTCCAATTC
GACTTGTTGCATACATTCGATACCAATACCAGCATCAATC
TTACCTTCGATGATGTACTTGGCGACATTCATACCACATC
TGACTGCGGTGTAGTCTTCTGGCTTCATACCGTAGTGCTT
GGTCAATTCATCGATTTGGATCTTACCGAATTCACCAACG
TAACCGATCTTCTTACCCTTTAGGGACTGGAAGTCTTCAG
TGATACCACTGCCCTTTAAGTACAAGACACCGGTAAATGG
TTCGTCCAACAAAGAGGCAACAGAGGTCACTGGGAAACCA
CGGGCCTTGGCAGCCAAGGTGTGAATCATGGCTTTCAAAC
CCATGTCGACCTTACCAGATCCAATTAACTCAGTGACATC
GGAAGGATTGGTTGGTTCTAGGATGGCCATGTCTAGACCT
TGCTCCTTGAAGTAACCTTTGGTTTGAGCCAAGAAAATTG
GAATATGGTATGGGGTTGGTTGCCAGTTCAACAAAAATGT
GATCTTGTCTGTAGACATAGCTTGGAAGTGTGTTTATTGT
TGTTGTGGTATTTTTATAAAATTGAAAAGGTAAAAGAACG
AAAGAATGGACAAGAATATTGTTCATGAAGATGATAATAC
GAGGTTTTTATATGTTTTGTTTGCTGTCGTCGCAAGAGAT
TGATGTTGCTTATTTTGCTATAACAGCACCATTTTCATAA
TCTGAATAAGTAATATTTCAAGCCTTCTGCTAGTTGAATA
ATTCGTATATTTCATAGTTCATGAGCCGTTCAATTGGAAC
TGTACTCATTGCATCATAGCCAAAAACCGATAAATGCATT
AATGTTGTCACCTCCAGGTGATTTGCTGTCTTTATGCACT
AACGCGCCAATCTCGTCCCCCTAAAAAATTAAGCCGACTC
ATCGCCTAATAGCATATAATAATCTTCCTCGAAAAGAATA
TACATGCATATTTGTAAACACATATATATATACGTAAACA
TACATATGTATATACGTGAACGATTGTGCCCTTTAGGCAA
GGCCAATGTGTAAGACTGATAGGATGAAAAAGTTTTAACG
TTTAATTCTCATATATACAAACTGGCTGAATATGGTTTCC
ATGTTGTGCTACATAATATATAGAAACTACAATAGCCGAC
TGCCCCTTCGAAGGAAACAAATTAGCGTTGTGTGAGCATC
GCTAGTTCTACCATCCGATTTCAGAAAGTCTTGCACCGTT
TTTGCCTCCTGCTTCATTAATTGATTGGATGGAAATACCA
CCCATCAAGTCACCCAAATCGCTGGAAATTTGCAACAGTT
TTGCTGGATTATCGTAGTGAGTCGTGGCTTCAACAATAGC
ACATGCTAACTTCTCAGGATCTGACGATTTGAATATACCT
GAACCGACGAAAACACCTTCACAACCCAATTGCATCAATA
GAGCAGCGTCTGCTGGAGTAGCAACTCCACCAGCAGCAAA
ATTGACTACAGGTAGCTTTCCCTCTGATAGTGTTGTCTTC
AGCAAGTCGACAGGGACGCGTAATTCTGTGGCCTTAGCTG
CAAAATCGGATTCGGTCTTCAAATTCTCTTTATACTGCTG
GATCTCCGCCTTAATCTTGGTGATGTGCTTGACGGCCTCG
GAAACGTCACCGGTACCTGCTTCACCTTTGGTACGGATCA
TTGCAGCACCTTCGTTTATTCTTCTCAAAGCCTCACCTAG
ATCCTTGGCACCGCAAACAAATGGCACCTTGAAGTTATGC
TTCTCAATGTGATGTGTCCAATCAGCTGGAGTCAAAACCT
CGCTTTCGTCAATGTAGTCTACTTGCAGCTCTTCCAGGAT
CTGTGCCTCCACGAAGTGTCCAATACGGACCTTTGCCATC
ACCGGAATTGAAACAGCTTCCATAATTTCTTTGATCATGC
GAGGATCTGACATACGGCATACTTGGCCAGACTTGCGCAT
GTCAGCTGGAATGCGTTCCAATGCCATTACAGCACAAGCG
CCCGCTCTTTCTGCGATAATAGCCTGTTCAGGTGTGACGA
CGTCCATAATCACACCGCCCTTTAACATTTGGGCAAGCCC
AGTTTTAACCTTGAATTCTGACATTTTTGTCTTTTTTACG
ATATACTTATTTTTCTATTATAGTTCCTTTCCTAGAAGGG
TCGAATAATAATGTGACTATGGTGGAGAAACATACTAGTT
TTATATATGTGTGTGTGTGTGTGTGAAATTCATTCCACAT
GAACAAATAATTCTGATCTTTCCTTGCCACAACATTTTGC
CATTCAAACGATATAATGTGCCTACTACTGTTATGCCATT
GGGCGGCGCGTCACTTTATTGGAAACTGTAAGAATAGTTG
AGCCATCTTTCATCATTCAGCTACAAAAAAAAAAAAAGTT
ATTCATTGATAAAAGCCCATTTTTTCTGTTTGAGTAGCAA
GCACACTTACCATGACCCCGGTTGCTGGGGCCAAGACAAG
AGTAATATCTCAAAAATGACCGTCGTTATCGGAGTCTTGG
CATTACAGGGTGCGTTCATTGAACATGTGCGACACGTAGA
AAAATGCATCGTCGAAAACAGGGATTTCTATGAAAAAAAA
CTATCTGTGATGACAGTGAAGGATAAAAATCAACTAGCTC
AATGTGATGCATTGATCATACCTGGGGAGAGTCGACTGCA
ATGTCCCTTATTGCAGAAAGAACAGGATTTTACGACGATC
TCTACGCATTCGTACACAACCCAAGCAAGGTAACCTGGGG
TACTTGTGCAGGTATGATTTATATTTCACAACAATTATCT
AACGAAGAAAAACTGGTCAAGACGCTGAATTTACTAAAGG
TTAAAGTAAAAAGAAATGCATTTGGGAGACAAGCTCAGTC
TTCTACCCGGATTTGCGACTTTTCAAACTTTATTCCTCAC
TGCAATGATTTTCCTGCTACTTTTATAAGAGCCCCAGTAA
TAGAAGAGGTGCTGGATCCTGAACATGTGCAGGTCCTGTA
CAAATTAGATGGGAAGGATAATGGTGGTCAAGAACTAATT
GTTGCCGCTAAGCAAAAAAACAATATTCTTGCGACATCAT
TTCATCCGGAATTGGCAGAAAACGATATACGGTTTCACGA
CTGGTTCATCAGAGAATTTGTTCTTAAAAACTACAGTAAA
TAAAAGGGACGTATAGTATAGTTATGGAGAAAGGAGATCA
TCACTGTTCATTCTGAACTCGCCTCATTGAAACTTACCTA
TTTAGTTATACCCAAATGTATTGCATATGACTTTCTTTGA
AAAATCATCACCCAAAGAACTGGTGTGGCCCCACGGTTTT
CTCGAGTTTTCAGTGTCCACCACCGTAGCAAAACATGATA
ACCAGTGCAGTCTTGGAAATTGCTCGTTAATGGCACTAAC
TGTATCGATATGAATCAGATCGGTATTGGATCCGACATTG
TCAAGCGTAGTAGCAATCTGCAGAATGAGCCCCAAGGTGG
TAATGTAGCCAGTCCCAGTCAAATCCTGGTGACGAATGAT
GGCCTCAGTTACTGCATCTGCGTAGTCCTGATTTCCACCT
GTCGCATTAAATACAAGCTCCCTTGAAAGTATGCCACCAT
AATACTCAAATGACATCTTCGTGGCTCTCATATTCTTATC
TGTTGTTGCAATATCATGAAGTAAGCAGGTGACGTACAAA
ACTTCCTGATCCAAGTCCCATGCTGGAAATTGGTCTCTTA
TGATAGCTACACTATATTGAAAAACACGCAAAGAGTGGTT
TAGAACGGGGGCAGTCAATTCTTTAGCGGCATATTCCCGA
ACAAGCCTAGCAGTTTCACTGTTTGGAGGCGGAACAACGG
CCCGTGGTCTAGGTGCATTCACCACTGGAATGGCCTTTTC
TACCTCTCTAGGAACTCTTACAAATCCGTACTGTGACATG
ATTGATTCTTTTGAAGAGGAGCAAGGCAAAAAACAGTACG
AAGCAACTTCATGTTAACAGAAGAAGAAGGAAACTAACCC
ATTTATATATAATTTTATGAGGGGACCGATCCTAAAAAGT
TATTTGTAAAGCTCGTACAAGATTGATTGATGACTTCCCG
ACAAACTATTGTGCGGTGGAGTATTTTGTATTATAGAAAT
GATAGTGTCCATGCACTTTAATAAGATCTTTTTTGCGGAC
ATTTGTTTCGGGGCCGTCCAAAGTTGTTTGATGGTATAAC
TCCGCATATTTGACATCTTTCTCTTTTAAACCAGTATCGG
TTAGTCTTTTGCAATTTTCTTGAGGGATTCAGTCTAGAAA
GTTGATTTTCATTGCTGTTAAGATAAAAATTCCTTCTAAC
CCAGCTTGTACTCCGTATACTTTCAATGCTCTCAAAACGA
TATGGATACTAGTTAGTTTAGACCCTGTAGTTTCACCCAG
CTGCTAGTATTCAACGTTCATGCGACTTCTATAAAGGAGT
GCTTGGCTTTGATGTTACAACATTCGGGAACTATCGCAGG
GCTTTGTCTTTTTTTGGAGTCAGAAAAATCAATTTGAATG
AGGTGGGAAAGGAATTTGAGCCCAAGGCACAGAAGCCAAC
TCTCGGATCTGCCGATCTGTGTTTTATCTTAGAGGATCCT
TTGAATAACAGTTACGCATCTTGAAAGCTTGGATTTTCCA
ATTGAAGAGGGCACTGTAATCCGTACAGGCGCAGTCAACC
CTATTATCAGTATACATCCGTGATTAAGATGAAAGTGTGA
TGGAAATATCAAATAGAATAAAAGAAACGGAATAGAGCTA
TTTTTTTTTTTATATTATAGACATAGTCTAAGCGAGTTTA
ACCTTTGAAATATAAAAAAAAACAAAAGGAAAAAAAGTAG
TATGTGGGCTGCACTAAACTAAAACCGTGAGGTATTTAGA
TATATATTCTACATTGTTTTACGTTATAGCATGTATAAAC
ATACAAATACATACTGTGAGATGATTGTGGTATGACACAG
TGTGTAATAGAGGAAGTGAAGAATGCCAAGAGCAGTTTTT
ATCTATTTTCTGCGAATTTTCTTATGTCGGAAGTTATTCT
CGGATAATATGCGGCTGCGCTAAAAATAGTTTATCGCATG
CGTAAATCAGGGACCAATTCATAATGCTATAATGGACGTC
GCAGTGCAGGAACTACTTGATTTTTTTTTTTTTTTTAATT
TTTTTCTTTCTATAGCTAGTCACACAGCCATTACCACCCA
AAATTAAACTGTTTTATGTATGTTTAGTCACCAAATTATC
AAAAGAGCATGATTTTTCTCCTGAGTATTTCAAAGTGAAA
TTTGAAATCTTACCAAGCCCTCAATATAAACCAATATTTC
AAGAAAGCTAGAGACATTGCAAATATTTTGCTCATTCAAA
CATATAGCTAAGGCAAAGGGATACTAAAACTCAGCAACTT
GATGAAAGTTCGAAAATAACTGACAGTGTATCTATAAAAG
TTTCACTGTGGGAATGCAGTGTCCATCCAGTATTCAGCAC
AGGTTTTCCTAAGCCTTCTGTACATCCCTTCATTTAACAG
TAAATGTGGAAAACAAGAAGGGTAATTGTGAAAGAGTCCG
ATTGTAGTTGATGAACAGTAAAATCACTTATTATTTAAGG
ATTCCGCTGCGGTATGCGTTTTCTACTGATGTGTGGAGCA
AGCCACGCCATGTGATTAACCTTGCTTGATAAAAACACCA
ACCCATCGTTCAGAATATGCATGGAATACAGCATCTCTAG
GAGGAGAAAGACAATAAGTTTAGCGCATATGGTAGGATGA
TAGCACACTGATTTCTGTCAACCAGTGAGAAATAGGGAAA
AAGAAAAATGGTTGTAATGGTAAAAAGTAGTCTCGTTTTG
GTTATTCGCAGCTGACAAACTACAAAATATATAAATTGAA
AAAGTTGTATTTATCTTTACGCTAAGGACTCCTCACTGCA
GGATAATTGCGCTTCTTTAATATATGGCCATAGTTCCACA
TTCAATGATAGAGCCCGCATAGATTTCTTTGCAGAGAGAA
CGCGGTAGAAGAAGTGGCTAAAAACCATTCACAGTCAATC
CCGTCAAAGAAAAACTCTTCATTCTTCCAGACTTTTTTCT
CAAACAAGTACCTATTCATTTTTTTTGCAATTTCGTCCCA
TCCATTCGCACCACTTTCTTGCTCATTTATAATAGTCGAC
AAGAACTGCATCTTGTGTTCCATTTTCACGGATAAAACGA
TCATCCTCATGTTTTGGAAACCTTGTACCAACATGAAAAG
AATCCACCCGAGATAAAAGGTGCGTAATAGAAGGCACATT
CCCCGTGACACATATATGCAGCACAAAAAATTAAGGAATG
GTATCAACATAAAAATATTGGAAATCCTCTTTAAAAACCA
AGTAAGCTTAAATCGGTAAGCTTCTTTGGGAAGTTTAGCA
TCTTCCAGGCCAACAGGGCTCCATGATTTCTCAGAATTAA
ACAACTTCCATTGTTTTTCAACTTCTCTAAAATAAACTCC
CAATGCTTCTTCAATGTAAGGGACGGAATCCTTAAATGAC
TTAACCTTGGCAGCTTCGTCTTTTTTCAAAGAAAATGGTT
CGAGAAGGGTTGTTCTGAACGCTTCTTGACAGACCATGGC
ATTGAAGAAAAAGTACTTAGTATTCCAAGCCTTATTTTCA
TATAAGTACGAATTTAGATTTGCTGCAACAACTTCCCAAT
CATGAGGATCAGAACTTGGTGTGTTTTCAGTAACCTCTTT
GCAAAACTGAATGAGTTGTTTCGATAAGGAACGCTTACGA
GAAAGTCCACAAATAACAAGGACAAATATTGGTCCCAGAA
ACAGGACCAGAAGTGAAACTATAAGTGGGTAAATACAATT
GTTGGAAAGTTTCCACCAGACGCTAAGTGGTAGCCATAAT
AGCATCCAGATGCGAAACGCTAAGGACTTGTAAATTTCAT
AACAAAACCAGGTAAAGCTGCTTCTGAAAAGATCTTGAGG
TAGAACAATCTTTTGGGATTCGAGCTGTTTGAAGGATAAT
ACATCTACACTCTTCTCATTTTTAAGTTCATTCTCTTTCA
TTTTCGGTAGTGAGATGGCAGTTCGAGGGGTTTTTTATTC
GAGATAGTAACTTCTGGCTTTTCGCTTTTATACAGCACAG
CAGAAAAAAAAAAGCCGCCGAGGCGCGCGCGTTCATGCAA
TGGCTCAGTAACCTCGTGATAGAAAAAGGGAAACAATATT
GGGCTATTTTAGGCAAAGAAACTCAGCTATTCGAAAAGGG
CATCCATTTCATTTCCGGTTTTCTATCTAGCCAACTCGAT
AATCGTAATAACGAATTTACAAAACTTTAATGCGGGTACA
TCACGGTGTGCCGTAACGTTGGTTTACATTTAAGGTGCGA
CCAGCAATGTCACTGCTCGTACAGCGGTTACCGCTTGAAT
GAAATACATATTTTAAGCGTAGATTTCCTGTGACAAAACT
GTGTAAACATCTAGTAGAAAATAGACGTAGCTGTCACAAA
TATTTACACAGGAAGAGTCTGTCCTACGTATCTGACATGA
AGATTCATAGAACCAAGTTACTTCCCAATGTGGACAACCT
TTCGATACCATGTCAATAGCTTCCCCTTATGTTCGGTGTC
ACTGTAAAACGGATCAAAGCAAAACCTAGAGGTACGGTGG
TACTCAGATTATGCATGACCTCTGGGTAATTAGCACTTCT
CCCGCTTGTTTTGAGATTCTGTATATAAATATTGCAAACA
AAAGGATAGAGCGCGGATGGCAGCCCTTACAGTAAAAATT
ATTCGTTTTAATCATGCGTCAGTGTGAGATTCTATGACAA
TAGTATGAGAAGATGGGGTGAAGTAAAAGCGTCTGTATGA
CTATAGAGTACAGTTATATTACAATATATGGAATAGAGCA
TAGTGGTATGACGATATTAAGGAACATTTAAGTTAATGAC
GTCATGGTGGTATTGATACGCAATTGAGTGTGTTTATGTA
TTATGGTTGAAGAATAGAATATTTTTATGTTTAGGTGATT
TTAGTGGTGATTTTTTTGTAATATTGGCATAAGTGTATAT
AAATTGAGTGGTTAGTATACGGTGTAAAAGTGGTGTAACG
TATGTATTAAGAGCAGTTATACAATATTTGGGGCCGCCGA
ATGAGATATAGATATTAAAATGTGGATAATCGTGGGAGTT
ATGGGTAAATGGCACAGGGTATAGACCGCTGAGGCAAGTG
CCGTGCATAATGATGTGGGTGCATTTGGTACTGATTTAGT
GAGAGATGGGCCATGGAGTGGAGTGGAATGTTATGGCAGG
GTAAGTTGAGATGGTATATACTGTAGCATCCGTGTACGTA
TGACCGATCAGAATACAAGTGAAGGTGAGTATGGCATGTG
GTAGTGGGATTAGAGTGGTAGGGTAAGTATATGTGTATTA
TTTACGATTATTTGTTAACGTTTCAATATGGAGGGTAGAA
CAACAGTATAGTGAGTAGCAGATGGTCGATGGTAGGGTAA
TGGTAGTAGAGTTGGATTTGGGTAATTGGAGGGTAACGGT
TATGATGGGCGGTGGATGGTAGTAGTAAGTAGAGTGATGG
ATGGTGGTTGGGAGTGGTATGGTTGAGTGGGGCAGGGTAA
CGAGTGGGGAGGTAGGGTAATGGAGGGTAAGTTGAGAGAC
ACGTTCATCAGGGTTAGAATAGGGTAGGGTTAGGGTTGTG
ATGGGTGTGGGTGTGGGTGTGTGGGTGTGGGTGTGGTGTG
TGGGTGTGGGTGTGGTGTGGGTGTGGGTGTGGTGTGTGTG
GGTGTGGTGTGGGTGTGGGTGTGTGGGTGTGGGTGTGGGT
GTGGGTGTGGTGTGTGGGTGTGGGTGTGGTGTGTGGGTGT
GGTGTGTGTGTGGGTGTGGTGTGTGGGTGTGGTGTGTGGG
TGTGGTGTGGGTGTGTGGGTGTGGGTGTGGGTGTGGGTGT
GGGTATATATATGTCACTGTATTGCATGCTGGATGGTGTT
AGACAAGGCCGTAGGGACATATAGCATCTAGGAAGTAACC
TTGTACGAAAATAGGCAATATTTCCTGTTTAGGCGATTGT
GACGCAGATTTTAGTCCAACGATCTAGCGTCAAGGAATTT
TTTTATAGTGGGACATTGCACCAAGGAAGTAACTTGATAC
GTCGTGGGTGAATGGGTCTGTTTTCTTATTCGGCGGGGTA
ATACATTTTTGGGGGAAGTTTGTCTGTCTGACGCGCCATA
TGTAGGTACGCCAAAAGGGCTCCTCTACTTCGAAGCGCGA
GGTCGTATACCTAATAAGGAAATGTAATTTATAACTTTCT
ATTATATTGGTCTTTTCGAGAGCGGAAGAAGTTGTAGGCT
AAGCGCAGGCTAAGCGTAGGTCCATATTTAAAGTATCCAA
GAGAATATCCACGAAGCGGCTGAGCAACGAACAGAATCCT
GGTTCTCCTCGACTAAGCAGATAGTTAAGATACTGTGCAC
CATGGAAATTGAAAACGAACGTACGTACCGACTACTTTAT
TTTTGCAGGCCGGAAATCAAGCGATGAATGAGACATCCTT
CTGCTTTCTATGTTGTGCTTGAAGGGGACAGACAGTCGCT
TATCTTAGTGAGATTTCTTACTAACTGAATTTACTTTGCT
GCTGCTAGAGATTTGCACCTGCATAGCGCAGATTCTGCAT
CTTCTCAATAGCTTAATTATTACATTCTTAGATGATGATA
AGACGGAAACTGGACAATCTTTTGTTTATATTGATGGATT
TCTTGTCAAAAAGCATAACAATCAACATACTATTGTTAAT
TTCGAAACTTACAAAAATAAAATGAAAGTTTCCGATAGGC
GTAAGTTTGAAAAAGCAAACTTTGACGAGTTTGAGTCGGC
TCTAAATAACAAAAACGACTTGGTACATTGTCCCTCAATA
ACTTTATTTGAATCGATCCCCACGGAAGTGCGGTCATTCT
ACGAAGACGAAAAGTCTGGTCTAATCAAAGTGGTAAAATT
CAGAACTGGTGCAATGGATAGGAAAAGGTCTTTTGAAAAA
TTGTCGTTTCCGTCATGGTCGGGAAAAATGTACAAAAGTT
CCTGACGTTTGTTGAAGACGAACCAGATTTCCAGGGCGGA
CCAATCCCTTCAAAGTATCTTATTCCCAAGAAAATCAACT
TGATGGTCTACACGTTGTTTCAAGTGCATACTTTGAAATT
CAATAGAAAGGATTACGATACCCTTTCTCTTTTTACCTCA
ACAGAGGATACTATAATGAGTTGAGTTTCCGTGTCCTGGA
ACGTTGTTACGAAATAGCGAGTGCCAGGCCGAACGACAGC
TCTACGATGCGTACTTTCACTGACTTTGTTTCTGGCACAC
CTATTGTAAGGGGTCTTCAGAAAAGCACCATAAGGAAATA
TGGATACAATTTGGCACCCTACATGTTTTTGTTACTACAC
GTAGATGAGCTATCGATTTTTTCTGCATACCAAGCAAGTT
TACCTGGCGAAAAGAAAGTCGACACAGAGCGGCTGAAGCG
TGATCTATGCCCACGTAAACCCACTGAGATAAAGTACTTT
TCACAGATATGTAACGATATGATGAACAAAAAGGACCGAT
TGGGTGATATTTTGCATATTATCTTGCGAGCATGTGCGCT
CAATTTCGGGGCGGGTCCCCGTGGTGGCGCTAGTGACGAA
GAGGATCGATCCATTACGAATGAAGAACCCATTATTCCCT
CTGTGGACGAGCATGGCTTGAAAGTATGTAAGTTGCGCAG
TCCTAACACTCCACGAAGACTCAGAAAAACACTAGATGCC
GTGAAAGCTTTATTGGTGTCGTCTTGTGCTTGTACCGCAA
GGGATTTAGATATATTTGATGACAACAACGGCGTTGCGAT
GTGGAAATGGATCAAAATTCTGTACCACGAAGTAGCGCAG
GAAACCGCGCTGAAGGACTCTTATAGAATAACTTTGGTAC
CTTCTTCTGATGGTGTATCAGTATGTGGAAAACTGTTTAA
TCGCGAGTATGTCCGCGGCTTTTACTTTGCATGCAAGGCT
CAGTTTGATAACCTTTGGGAAGAATTGAACGACTGCTTTT
ATATGCCTACAGTGGTTGATATTGCCAGCCTCATTTTGCG
TAATCGAGAAGTTTTGTTCAGAGAGCCAAAGCGAGGAATT
GACGAGTATCTGGAGAACGATTCTTTCCTTCAAATGATAC
CTGTTAAATATCGTGAAATTGTGCTGCCCAAGTTGAGAAG
AGATACTAACAAAATGACCGCGGCTCTTAAAAATAAAGTC
ACTGTTGCAATTGACGAGCTTACGGTGCCACTTATGTGGA
TGATCCATTTTGCCGTAGGATACCCTTACCGTTATCCAGA
GCTTCAGCTACTCGCTTTTGCCGGTCCTCAGCGCAACGTA
TACGTCGATGATACAACAAGACGCATCCAACTGTACACTG
ATTACAACAAGAACGGTTCATCGGAGCCTCGACTTAAGAC
GCTTGACGGACTCACTTCAGATTACGTGTTTTATTTTGTC
ACTGTGCTAAGGCAAATGCAAATATGTGCGCTTGGTAACA
GTTATGACGCTTTTAATCATGATCCTTGGATGGATGTGGT
GGGATTTGAGGATCCAGATCAAGTAACAAATCGAGACATT
TCGAGGATAGTTTTGTATTCCTACATGTTTCTGAATACCG
CGAAGGGCTGTCTGGTTGAATACGCAACTTTTCGGCAGTA
CATGAGGGAACTTCCGAAGAATGCACCTCAGAAGCTGAAT
TTTCGGGAGATGCGTCAGGGGTTGATTGCCCTAGGACGGC
ACTGCGTAGGTAGCAGATTTGAAACAGATTTGTACGAGTC
GGCGACGAGTGAACTCATGGCCAATCATTCCGTTCAAACA
GGGCGAAATATTTACGGTGTGGATTCCTTTTCGTTAACTA
GTGTCAGTGGGACGACCGCCACTTTATTGCAGGAACGAGC
TTCCGAGCGCTGGATTCAATGGTTAGGCCTTGAAAGCGAC
TACCATTGTTCATTCTCTAGTACTCGGAATGCGGAAGACG
TAGTGGCAGGTGAGGCGGCGAGTTCAGATCATCATCAAAA
AATTTCAAGAGTAACGCGAAAAAGGCCCCGAGCCCAAGAG
TACAAACGATATCCTCGTCGCAGGCCAGAAACTCTTTGGC
AGCTCCTTTGAATTCAGGGACTTGCATCAGTTGCGCTTAT
GTCATGAAATATACATGGCAGACACACCCTCTGTGGCAGT
ACAGGCCCCACCGGGCTATGGTAAGACGGAGTTATTTCAT
CTCCCCTTGATAGCACTGGCGTCTAAGGGCGACGTGAAAT
ATGTGTCGTTTCTGTTTGTACCGTACACAGTGTTGCTTGC
TAATTGCATGATCAGGTTGAGCCGATGCGGTTGCTTGAAT
GTGGCCCCTGTAAGAAACTTTATTGAAGAAGGTTGCGATG
GCGTTACTGATTTATACGTGGGGATCTACGATGATCTTGC
TAGCACTAATTTCACAGACAGGATAGCTGCGTGGGAGAAT
ATTGTTGAGTGCACCTTTAGGACCAACAACGTAAAATTGG
GTTACCTCATTGTAGATGAGTTTCACAACTTTGAAACGGA
GGTCTACCGGCAGTCGCAATTTGGGGGCATAACTAACCTT
GATTTTGACGCTTTTGAGAAAGCAATCTTTTTGAGCGGCA
CAGCACCTGAGGCTGTAGCTGATGCTGCGTTGCAGCGTAT
TGGGCTTACGGGACTGGCCAAGAAGTCGATGGACATCAAC
GAGCTCAAACGGTCGGAAGATCTCAGCAGAGGTCTATCCA
GCTATCCAACACGGATGTTTAATCTAATCAAGGAGAAATC
CGAGGTGCCTTTAGGGCATGTTCATAAAATTTGGAAGAAA
GTGGAATCACAGCCCGAAGAAGCACTGAAGCTTCTTTTAG
CCCTCTTTGAAATTGAACCAGAGTCGAAGGCCATTGTAGT
TGCAAGCACAACCAACGAAGTGGAAGAATTGGCCTGCTCT
TGGAGAAAGTATTTTAGGGTGGTATGGATACACGGGAAGC
TGGGTGCTGCAGAAAAGGTGTCTCGCACAAAGGAGTTTGT
CACTGACGGTAGCATGCGAGTTCTCATCGGAACGAAATTA
GTGACTGAAGGAATTGACATTAAGCAATTGATGATGGTGA
TCATGCTTGATAATAGACTTAATATTATTGAGCTCATTCA
AGGCGTAGGGAGACTAAGAGATGGGGGCCTCTGTTATCTA
TTATCTAGAAAAAACAGTTGGGCGGCAAGGAATCGTAAGG
GTGAATTACCACCGATTAAGGAAGGCTGTATAACCGAACA
GGTACGCGAGTTCTATGGACTTGAATCAAAGAAAGGAAAA
AAGGGCCAGCATGTTGGATGCTGTGGCTCCAGGACAGACC
TGTCTGCTGACACAGTGGAACTGATAGAAAGAATGGACAG
ATTGGCTGAAAAACAGGCGACAGCTTCCATGTCGATCGTT
GCGTTACCGTCTAGCTTCCAGGAGAGCAATAGCAGTGACA
GGTGCAGAAAGTATTGCAGCAGTGATGAGGACAGCGACAC
GTGCATTCATGGTAGTGCTAATGCCAGTACCAATGCGACT
ACCAACTCCAGCACTAATGCTACTACCACTGCCAGCACCA
ACGTCAGGACTAGTGCTACTACCACTGCCAGCATCAACGT
CAGGACTAGTGCGACTACCACTGAAAGTACCAACTCCAGC
ACTAATGCTACTACCACTGCCAGCACCAACGTCAGGACTA
GTGCTACTACCACTGCCAGCATCAACGTCAGGACTAGTGC
GACTACCACTGAAAGTACCAACTCCAACACTAGTGCTACT
ACCACCGAAAGTACCGACTCCAACACTAGTGCTACTACCA
CCGAAAGTACCGACTCCAACACTAGTGCTACTACCACTGC
TAGCACCAACTCCAGCACTAATGCCACTACCACTGCTAGC
ACCAACTCCAGCACTAATGCCACTACCACTGAAAGTACCA
ACGCTAGTGCCAAGGAGGACGCCAATAAAGATGGCAATGC
TGAGGATAATAGATTCCATCCAGTCACCGACATTAACAAA
GAGTCGTATAAGCGGAAAGGGAGTCAAATGGTTTTGCTAG
AGAGAAAGAAACTGAAAGCACAATTTCCCAATACTTCCGA
GAATATGAATGTCTTACAGTTTCTTGGATTTCGGTCTGAC
GAAATTAAACATCTTTTCCTCTATGGTATTGACGTATACT
TCTGCCCAGAGGGAGTATTCACACAATACGGATTATGCAA
GGGCTGTCAAAAGATGTTCGAGCTCTGTGTCTGTTGGGCT
GGCCAGAAAGTATCGTATCGGAGGATGGCTTGGGAAGCAC
TAGCTGTGGAGAGAATGCTGCGAAATGACGAGGAATACAA
AGAATACTTGGAAGACATCGAGCCATATCATGGGGACCCT
GTAGGGTATTTGAAATTTTTAGCGTAAAAGGGGAGAGATC
TACTCTCAGATACAGAGAAATTATGCTTGGTACCTGGCCA
TTACTAGAAGAAGAGAAACAATTAGTGTATTGGATTCGAC
AAGAGGCAAGCAAGGGAGCCAAGTTTTCCGCATGTCTGGA
AGGCAGATCAAAGAGTTGTATTATAAAGTATGGAGCAACT
TGCGTGAATCGAAGACAGAGGTGCTGCAGTACTTTTTGAA
CTGGGACGAAAAAAGTGCCGGGAAGAATGGGAGGCAAAAG
ACGATACGGTCTTTGTGGAAGCGCTCGAGAAAGTTGGAGT
TTTTCAGCGTTTGCGTTCCATGACGAGCGCTGGACTGCAG
GGTCCGCAGTACGTCAAGCTGCAGTTTAGCAGGCATCATC
GACAGTTGAGGAGCAGATATGAATTAAGTCTAGGAATGCA
CTTGCGAGATCAGCTTGCGCTGGGAGTTACCCCATCTAAA
GTGCCGCATTGGACGGCATTCCTGTCGATGCTGATAGGGC
TGTTCTGCAATAAAACATTTCGGCAGAAACTGGAATATCT
TTTGGAGCAGATTTCGGAGGTGTGGTTGTTACCACATTGG
CTTGATTTGGCAAACGTTGAAGTTCTCGCTGCAGATAACA
CGAGGGTACCGCTGTACATGCTGATGGTAGCGGTTCACAA
AGAGCTGGATAGCGATGATGTTCCAGACGGTAGATTTGAT
ATATTATTATGTAGAGATTCGAGCAGAGAAGTTGGAGAGT
GAAGGAAATTGTTGTTACGAAAGTCAGTGATTATGTATTG
TGTAGTATAGTATATTGTAAGAAATTTTTTTTCTAGGGAA
TATGCGTTTTGATGTAGTAGTATTTCACTGTTTTGATTTA
GTGTTTGTTGCACGGCAGTAGCGAGAGACAAGTGGGAAAG
AGTAGGATAAAAAGACAATCTATAAAAAGTAAACATAAAA
TAAAGGTAGTAAGTAGCTTTTGGTTGAACATCCGGGTAAG
AGACAACAGGGCTTGGAGGAGACGTACATGAGGGCTATTT
AGGGCTATTTAGGGCTATGTAGAAGTGCTGTAGGGCTAAA
GAACAGGGTTTCATTTTCATTTTTTTTTTTAATTTCGGTC
AGAAAGCCGGGTAAGGTATGACAGCGAGAGTAGAGGTAGA
TGTGAGAGAGTGTGTGGGTGTGTGGGTGTGTGGGTGTGTG
GGTGTGTGGATGTGGGTGTGGTGTGGGTGTGGTGTGGGTG
TGGTGTGTGGGGTGTGGTGTGGGTGTGGTGTGGGTGTGGT
GTGTGTGGGTGTGGGTGTGGTGTGGTGTGTGTGGGTGTGG
TGTGGGTGTGGTGTGTGGGTGTGGTGTGGGTGTGGTGTGG
GTGTGGGTGTGGTGTGTGGGTGTGGTGTGGTGTGGGTGTG
GTGTGTGGTGTGGGTGTGGTGTGGTGTGGGTGTGGGTGTG
GGTGTGGGTGTGGGTGTGGTGTGTGTGGGTGTGGGTGTGG
TGTGGGTGTGGTGTGTGTGGTGTGTGTGGGTGTGGGTGTG
TGTGGGTGTGGTGTGTGGGTGTGGGTGTGGTGTGGGTGTG
GGTGTGTGTGTGGGTGTGTGTGGGTGTGGGTGTGGGTGTG
GTGTGTGGGTGTGGGTGTGGGTGTGGTGTGTGTGG
>tig00001364
CACACCCACACACCACACCCACACCACACCCACACCCACA
CACACCCACACACCACACCCACACCCACACACCCACACCC
ACACACCACACCCACACACCACCCACACCACACCCACACA
CACACCCACACCCACACACACCACACCACACCCACACCAC
ACCCACACACCCACACACACCACACCCACACACCACACCC
ACACACACCACACCCACACCCACACCACACCCACACACCA
CACCCACACACCACACCCACACACACCACACCCACACACC
ACACCCACACACACCACACCCACACCCACACACACACCAC
ACCCACACACACACCACACCCACACCACACCACACCACAC
CCACACCCACACACACCACACCCACACACCACACCCACAC
CAACTCTCTCTCATCTACCTTTACTCGCGCTGTCACACCT
TACCCGGCTTTCTGACCGAAATTAAAAAATGAAAATGAAA
TCCTGTTCTTTAGCCCTACAACACTTTTACATAGCCCTAA
ATAGCCCTAAATAGCCCTCATTTACGTCTCCTCCAAGCCC
TATTGACTCTTACCCGGAGTTTCAGCTAAAAGCTATACTT
ACTACCTTTATTTTATGTTTACTTTTTATAGACTGTCTTT
TCATCCTACTCCTTCGCACTTGTCTCTCGCTACTGCCGTG
CAACAAACACTAAATCAAAACAGTAAAATACTACATCAAA
ACGCATATTCCCTAGAAAAAATTTTCTTACAATATACTAT
ACTACACAATACATAATCAGTGACTTTCGTAACAACAATT
TCCTTCACTCTCCAACTTCTCTGCTCGAATCCCTACATAA
TAATATATCAAATCTACCGTCTGGAACATCATCGCTATCC
AGCTCTTTGTGAACCGCTACCATCAGCATGTACAGTGGTA
CCCTCGTGTCATCTGCAGCGAGAACTTCAACGTTTGCCAA
ATCAAGCCAATGTGGTAACAACCACACCTCCGAAATCTGC
TCCAAAGATACTCCAGTTTCTGCCGAAATGTTTTATTGTA
GAACAGCCCTATCAGCATCGAGAGGAATGCCGTCCAATGC
GGCACTTTAGATGGGGTAACTCCCAGCGCAATCTGATCTC
GCAAGTGCATTCCTAGACTTAATTCATATCTGCTCCTCAA
CTGTCGATGATGCCTGCTAAACTGCAGCTTGACGTACTGC
GGACCCTGCAGTCCAGCGCTCGTCATGGAACGCAAACGCT
GAAAAACTCCACCTTTCTCGAGCGCTTCCACAACAACCGT
ATCGTCTTTTGCCTCCCATTCTTCCTGGCACTTTTTTCGT
CCCAGTTCAAAAGTACTGCAGCACCTCTGTCTTCGATTCA
CGCAAGTTGCTCCATACTTTAAAATACAACTCTTTGATCT
GCCTTCCAGACATGCGGAAAACTTGGCTCCCTTGCTTGCC
TCTTGTCGAATCCAATACACTAATTGTTTCTCTTCTTCTA
GTAATGGCCAGGTACCAAGCATAATTTCTCTGTATCTGAG
AGTAGATCTCTCCTTTTACGCTAAAATATTTCAAATATCC
TACAGGGTCCCCATGATATGGCTCGATGTCTTCCAAGTAT
TCTTTGTATTCCTCGTCATTTCGCAGCATTCTCTCCACAG
CTAGTGCTTCCCAAGCTATCCTCCGATACGATACTTTCTG
GCCAGCCCAACAGACACAGAGCTCGAACATCTTTTGACAG
CCCTTGCATAATCCGTATTGTGTGAACACTCCTCTGGGCA
GAAGTATATGTCAATACCATAGAGGAAAAGATGTTTAATT
TCGTCAGACCGAAATCCAAGAAACTGTAAGACATTCATAT
TCTCGGAAGTATTGGGAAATTGTGCTTTCAGTTTCTTTCT
CTCTAGCAAAACCATTTGACTCCTTTCCGCTTATACGACT
CTTTGTTAATGTCGGTGACTGGATGGAATCTATTATCCTC
AGCATTGCCATCTTTATTGGCGTCCTCCTTGGCACTAGCG
TTGGTACTTTCAGTGGTAGTAGCACTAGTGTTGGAGTTGG
TACTTTCGGTGGTAGCAGCACTAGTGTTGGAGTTGGTACT
TTCAGTGGTAGTAGCATTAGTGCTGGAGTTGGTACTTTCA
GTGGTAGTAGCATTAGTGCTGGAGTTGGTACTTTCAGTGG
TAGTAGCATTAGTGTTGGAGTTGGTACTTTCAGTGGTAGT
AGCATTAGTGCTAGAGTTGATACTTTTAGTGGTAGTAGCA
CTAGTCCTGACGTTGATGCTGGCAGTGGTAGTCGCACTAG
TGCTGGAGTTGGTACTTTCAGTGGTAGTAGCACTAGTCCT
GACGTTGATGCTGGCAGTGGTAGTAGCACTAGTGTTGGAG
TTGGTACTTTCGGTGGTAGTAGCATTAGTGCTGGAGTTGG
TACTTTCAGTGGTAGTCGCATTAGTGCTGGAGTTGGTACT
TTCAGTGGTAGTAGCACTAGTCCTGACGTTGATGCTGGCA
GTGGTAGTAGCACTAGTCCTGACGTTGGTGCTGGCAGTGG
TAGTAGCATTAGTGCTGGAGTTGGTAGTCGCATTGGTACT
GGCATTGGTGGTCGCATTAGTACTGGCATTGGTACTGGCA
TTGGTAGTCGCATTAGTACTAGCATTGGTAGTCGCATTAG
TCCTGACGTTGGTACTAGCAGTGGTAATCGCATTAGTACT
GGCGTTAGTACTGGCATTAGCACTACCATGAATGCACGTG
TTGCTGTCCTCATCACTGCTGCAATACTTTCTGTACCTGT
CACTGCTATTGCTCTCCTGGAAGCTAGACGGTAACGCAAC
GATCGACATGGAAGCTGTCGCCTGTTTTTCAGCCAATCTG
TCCATTCTTTCTATCAGTTCCACTGTGTCAGCAGACAGGT
CTGTCCTGGAGCCACAGCATCCAACATGCTGGCCCTTTTT
CCTTTCTTTGATTCAAGTCCATAGAACTCGCGTACCTGTT
CGGTTATACAGCCTTCCTTAATTGGTGGTAATTCACCCTT
ACGATTCCTTGCCGCCCAACTGTTTTTCTAGATAATAGAT
AACAGAGGCCCCCATCTCTTAGTCTCCCTACACCTTGAAT
GAGCTCAATAATATTAAGTCTATTATCAAGCATGATCACC
ATCATCAATTGCTTAATGTCAATTCCTTCAGTCACTAATT
TCGTTCCGATGAGAACTTGCATGCTACCGTCAGTGACAAA
CTCCTTTGTGCGAGACACCTTTTCTGCAGCACCCAGCTTC
CCGTGTATCCATACCACCCTAAAATACTTTCTCCAAGAGC
AGGCCAATTCTTCCACTTCGTTGGTTGTGCTTGCAACTAC
AATGGCCTTCGACTCTGGTTCACTTTCAAAGAGGGCTAAA
GAAGCTTCAGTGCTTCTTCGGGCTGTGATTCCACTTTCTT
CCGAATTTTATGAACATGCCCTAAAGGCACCTCGGATTTC
TCCTTGATTAGATTAAACATCCGTGTTGGATAGCTGGATA
GACCTCTGCTGAGATCTTCCGACCGTTTGAGCTCGTTGAT
GTCCATCGATTTCTTGGCCAGTCCCGTAAGCCCAATACGC
TGCAACGCAGCATCAGCTACAGCCTCAGGGGCTGTGCCGC
TCAAAAGATTGCTTTCTCAAAGCGTCAAAATCAAGGTTAG
TTATGCCCCAAATTGCGACTGCCGGTAGACCTCCGTTTCA
AAGTTGTGAAACTCATCTACAATGAGGTAACCCAATTTTA
CGTTGTTGGTCCTAAAGGTGCACTCAACAATATTCTCCCA
CGCAGCTATCCTGTCTGTGAAATTAGTGCTAGCAAGATCA
TCGTAGATCCCCACGTATAAATCAGTAACGCCATCGTAAC
CTTCTTCAATAAAGTTTCTTACAGGGGCCACATTCAAGCA
ACCGCGTCGGCCCAACCTGATCATGCAATTAGCAAGCAAC
ACTGTGTACGGTACAAACAGAAACGACACATATTCCACGT
CGCCCTTAGATGCCAGTGCTATCAAGGGGAGATGAAATAA
CTCCGTCTTACCATAGCCCGGTGGGGCCTGTACTGCCACA
GAGGGTGTGTCTGCCATGTATATTTCATAACATAAGCGCA
ACTGATGCAAGTCCCTGAATTCAAAGGAGCTGCCAAAGAG
TTTCTGGCCTGCGACGAGGATATCGTTTGTACTCTTGGGC
TCTCGGGGCCTTTTCGCGTTACTCTTGAAATTTTTGATGA
TGATTTGAACTCGCCGCCTCACCTGCCACTACGTCTTCCG
CATTCCGAGTACTGGAGAATGAACAATGGTAGTCGCTTTC
AAGGCCTAACCACTGAATCCAGCGCTCGGAAGCTCGTTCC
TGCAATAAAGTGGCGGTCGTCCCACTGACACTAGTTAACG
AAAAGGAATCCACACCGTAAATATTTCGCCCTGTTTGAAC
GGAATGATTGGCCATGAGTTCACTCGTCGCCGACTCGTAC
AAATCTGTTTCAAATCTGCTACCTACGCAGTGCCGTCCTA
GGGCAATCAACCCTGACGCATCTCCCGAAAATTCAGCTTC
TGAGGTGCATTCTTCGGAAGTTCCCTCATGTACTGCCGAA
AAGTTGCGTATTCAACCAGACAGCCCTTCGCGGTATTCAG
AAACATGTAGGAATACAAAACTATCCTCGAAATGTCTCGA
TTTGTTACTTGATTTGGATCCTCAAATCCCACCACATCCA
TCCAAGGATCATGATTAAAAGCGTCATAACTGTTACCAAG
CGCACATATTTGCATTTGCCTTAGCACAGTGACAAAATAA
AACACGTAATCTGAGGTGAGTCCGTCAAGCGTCTTTAGTC
GAGGCTCCGATGAACCGTTCTTGTTGTAATCAGTGTACAG
TTGGATGCGTCTTGTTGTATCATCGACGTATACGTTGCGC
TGAGGACCGGCAAAGCGAGTAGCTGAAGCTCTGGATAACG
GTAAGGGTATCCTACGGCAAAATGGATCATCCACATAAGT
GGCACCGTAAGCTCGTCAATTGCAACAGCGACTTTATTTT
TAAGAGCCGCGGTCATTTTGTTAGTATCTCTTCTCAACTT
GGGCAGCACAATTTCACGATATTTAACAGGTATCATTTGA
AGAAAGAATCGTTTTCCAGATACTCGTCAATTCCTCGCTT
CGGTTCTCTGAACAAAACTTCTCGATTACGCAAAATGAGG
TTGGCAATATCAACCACTGTAGGCATATAAAAGCAGTTGT
TCAACTCTCCCCAAAGGTTATCAAACTGAGCCTTGCATGC
AAAGTAAAAGCCGCGGACATACTCGCGATTAAAAAGTTTT
CCACATACTGATATACCATCAGAAGAAGGTACCAAAGTTA
TTCTATAAGAGTCCTTCAGCGTGGTTTCCTGCGCTACTTC
GTGGTACAGAATTTTGATCCATTTCCACATTGCAACGCCG
TTGTTGTCATCAAATATATCTAAATCCCTTGCGGTACAAG
CACAAGACGACACCAATAAAGCTTTCACGGCATCTAGTGT
TTTTCTGAGTCTTCGTGGAGTGTTAGGACTGCGCAACTTA
CATACTTTCAGGCCATGCTCGTCCACAGAGGGAATAATGG
GTTCTTCATTCGTAATAGATCGATCCTCTTCGTCACCAGC
GCCACCACGGGGACCCGCCCGAAATTGAGTGCACATGCTC
GCAAGATAATATGCAAAATATCACCCAATCGGTCCTTTTG
TTCATCATATCGTTACATATCTGTGAAAAGTACTTTATCT
CAATGGGTTTACGTGGGCATAGATCACGCTTCAGCCGCTC
TGTGTCGACTTTCTTTTCGCCAGGTAAACTTGCTTGGTAT
GCAGAAAAATCGATAGCTCATCTACGTGTAGTAACAAAAC
ATGTAGGGTGCCAAATTGTACCCATATTTCCTTATGGTGC
TTTTCTGAAGACTCCTTACAATAGGTGCGCCGGAAACAAA
GTCAGTGAAAGTACGCATCGTAGAGCTGTCGTTCGGCCTA
GCACTCGCTATTTCGTGACAACGTTCCAGGACACGGAAAC
TCAACTCATTATAGTATCCTCTGTTGAGGTAAAAAGAGAA
AGGGTATCGTAATCCTTTCTATTGAATTTCAAAGTATGCA
CTTGAAACAACGTGTAGACCATCAAGTTGATTTTCTTGGG
AATAAGATACTTTGAAGGGATTGGTCCGCCCTGGAAATCT
GGTTCGTCTTCAACAAACGTCAGGAACTTTTTACATTTTT
CCCGACCATGACGGAAATGACAACTTTTCAAAAGACCTTT
TCCTATCCATTGCACCAGTTCTGAATTTTACCACTTTGAT
TAGGCCAGACTTTTCGTCTTCGTAGAATGACCGCACTTCC
GTGGGGATCGATTCAAATAAAGTTATTGAGGGACAATGTA
CCAAGTCGTTTTGTTATTTAGAGCCGACTCAAACTCGTCA
AAGTTTGCTTTTTCAAACTTACGCCTATCGGAAACTTTCA
TTTTATTTTTGTAAGTTTCGAAATTAACAATAGTATGTTG
ATTGTTATGCTTTTGACAAGAAATCCATCAATATAAACAA
AAGATTGTCCAGTTTCCGTCTTATCATCATCTAAGAATGT
AATAATTAAGCTATTGAGAAGATGCAGAATCTGCGCTATG
CAGGTGCAAATCTCTAGCAGCAGCAAAGAAAATTCAGTTA
ATAAGAAATCTCACTAAGATAAGCGACTGTCTGTCCCCTT
CAAGCACAACATAGAAAACAGAAGGATGTCTCATTCATCG
CTTGATTTCCGGCCTGCAAAAATAAAGTAGTCGGTACGTA
CGTTCGTTTTCAATTTCCATGGTGCACAGTATCTTAACTA
TCTGCTTAGTCGAGGAGAACCAGGATTCTGTTCGTTGCTC
AGCCGCTTCGTGGATATTCTCTTGGATACTTTAAACATGG
ACCTACGCTTAGCCTGCGCTTAGCCTACAACTTCTTCCGC
TATCGAAAAGACCAATATAATAAAAGTTATAAATTACATT
TCCTTATTAGGTATACGACCTCGCGCTTCGAAGTAAAGGA
GCCCTTTTGGCGTACCTACATATGGCGCGTCAGACAGACA
ACCTTCCCTCAAAATGTATTACCCCGCCGAATAAGAAAAC
AGACCCATTCACCAACGACGTATCAAGTTACTTCCTTGAT
TTGCAATGTCCCACTATAAAAATTCCTTAACGCTAGATCT
TTGGGCTAAAATCTGCGTCAAACAGGAAATATTGCCTATT
TTCGTACAAGGTTACTTCCTAGATGCTATATGTCCCTTTA
CATAATAAATTAAAAATTTTTTTATAAATTATAATAATTT
CTTTTATTTCTAATAGTATCTTGGGATTAAATAAATCACT
TACAATATTTATTTTATTATATTGCTTTGTTCAATTAAAT
TTTAATACGAAATTATTTAATTGTTTTGTATTTAAAATAT
TTTGAATAATAAAATAATATAGAGTTTTATTATAAATTTT
TCATTGATATTTAATAAATAAAGATTTCCAGCATACAGCA
CATAAAATATTAATTACATATGTAATTAATAATAAGGCCA
TATTTTGACCCTGCCATTACCCTACCATGCCCCATCTGTT
ACTCACTATACTGTTGTTCTACCCAACATATTGAAATGTT
AACAAATGATCGTAAATAATACACACATACTTACCCTACC
ACTCTAATCCCACCACCACATGCCACACTCACCCTCACTT
GTATACTGATATGCCATACGCACACGGATGCTACAGTATA
TACCATCTCAACTTACCCTACTCTCATATTCCACTCCACT
CCACGGCCCATTCTCACTAAATCAGTATAAATGCACTCAC
ATCATTATGCACGGCACTTGCCTCAGCGGTCTATACCCTG
TGCCATTTACCCATAAAGCCCACGATTATCCACATTTTAA
TATCTATATCTCATTCGGCGGCCCCAAATATTGTATAACT
GCCCTTAATACATACGTTATACCACTTTTTCACCATATAC
TAACCACTTAATTTATATACACTTATGCCAATATTACATA
AAATCACCACCAAAATCACCTAAACATAAAAATATTCTAT
TCTTCAACAATAATACATAAACACATTGGCTTGAAGTATG
AGCACTATCATGGTATCACTAACTTAAAAGATCCTTAATA
TTGCAATTTGCTTGAACGGATGCCATTTCAGAATATTTCG
TACTTACACACACCTGACATTACAATAATATGCCACCTCA
CTGTCGTAACACTCTTTATTCACTGAGCTATAATACGGTA
GTGGCTCGCACTCATGCGGGGCTATGATACAATTGTATCC
TATTTCCATTCCCATATGCTAACCGCAACATCCTAAAAGC
ATAACTGATGCATCTTTAATCTTGTATGTGACACTACTCA
TACGAAGAGACTATATCTGAACAAGACGATACTGTGATAG
GTACGTTATTTAATAGGATCTATAACGAAATGTCAAATAA
TTTTACGGTAATATAACTTATCAGCGGCGTATACTTAAAC
GGACGTTACGATATTGTCTCACTTCATCTTACCACCCTCT
ATCTTATTGTTGATAGAACACTAACCCCTCAGCTTTATTT
CTAGTTACAGTTACACAAAAACTGTGCCAACCCAAAATTT
TGATATTTTACGTGTCAAAAATGAGGGTCTCTAAATGAGA
GTCTGATACCATGACTTGTAGCTCGCACTGCCCTGATCTG
CAATCATGTTCTTAGAAGTGGCGCATATTCTATACGGCCC
GACGCGACGCGCCAAAAATGAAAAAGAAGCAGCGACTCAT
TTTTTATGGAAGGACAAAGTGCTGCGAAGTCATACGCTTC
CAATTTCATTGTTGTTTATTGGACATACACTGTTAGCTTT
ATTACCGTCCACGCTTTTCTACAATAATGTAAAAGTTTCT
TTCTATGTTTATCATATTCATAAAATGCTTCACGAACACC
GTCATTGATCAAATAGGTCTATAATATTAATATACATTTA
TATAATCTACGGTATTTATATCATCAAAAAAGTAGTTTTT
ATTTATTTTATTTTGTTCGTTAATTTTCAATGTCTATGGA
AGCCCGTTCGTAAAATTGGCGTTTGTCTCTAGTTTGCGAT
AGTGTAGATACCGTCCTTGGATAGAGCACTGGAGATGGCT
GGCTTTAATCTGCTGGAGTACCATGGGACACCGGTGATCA
TTCTGGTCACTTGGTCTGGAGAAATACCAGTCAACATGGT
GGTGAAGTCACCGTAGTTGAAAACGGCTTCAGCAACTTCG
ACTGGGTAGGTTTCAGTTGGGTGTGCGGCTTGGAACATGT
AGTATTGGGCCAAGTGAGCTCTGATATCAGAGACGTAGAC
ACCCAATTCAACCAAGTTGACTCTTTCGTCAGATTGAGCT
AGAGTGGTGGTTGCGGAAGCAGTAGCAGCGATGGCAGCGA
CACCAGCAGCGATTGAAGTTAATTTGACCATTGTATTTGT
TTTGTTTGTTAGTGCTGATATAAGCAACAGGAAAGAAAGA
ATAAAGACATATTCTCAAAGGCATATAGTTGGAGCAGCTC
TATTTATACCCGTTCCTCCATCTGTCATCATTACTTAAAC
GATTCGTTAACAGATGCTCATTTAGTACCTCACATATTCT
CCATATCTCATCTTTCACACAATCTCATTATCACTATGAA
GATGTTCTTGTTTTGAACGAATCATACATCTTTGATAGAC
TTCGTATGTGGAGTATTGTTTTATGGCACTCATGTGTATT
CGTATGCGCAGAATGTGAGAATGCCAATTATAGGGGTGCC
GAGGTGCCTTGAAAAACCCTTTGCGCGCCTGCGAAGTTTC
CATTTTCGGTCAAAAGAATATCCGAATTTTAGATTTGGAC
CCTCGTACAGAAGCCTATTGTCTAAGCCTAAATTCAGTCT
GCTCTAAACGGCTTCCATGCAAGAAATATTTCTATCTCTT
GAATTCGTACAACATTAAACGTGTGTTGGGAGTCGTATAC
TGTTAGGGTCTGCAAATATGTAAACTCTCGGCGAATGCCT
TGGTGCAATTACGTAATTGTAGCCGCTGAAGGCGGATGGT
ATTGAGAGAAGTTGATATTCAAAGAATCTTGTATGATAAA
AATAAAATTGTAACCAGTTCGTAGTAGCAGTATTAAAACT
TTGCACAGGGGAAATATTTGATTCCGAGATGTATTCCCCT
TTTCTAGTCAGATATGAAGGAAAAAGTGTAAGGGCAATAG
ATGGCGCTAATTTGTTCTATTCTATTCTAAAAACGTTTTC
TAGGAAAAATATATTAATAGTTGATACTCCTTGTAATTTC
TAAGTCAAAAGAAATGTCTCTATCTTTATCGTAACGGCTC
ATCGTTAGAGCTCAATTGTGCCTCTTGGATGTATTTCCAA
AGTTCCACGTTTAATAACCCAGCCAACACAGATTCCTTTG
AGAACAAATGGCTACCAAAGTTTCATTCAAATAAGCCTGA
CAATCAACCCCATCAAAGAGGAGCTCTTTGTTTTTCCAAA
CCCATGAGAAAAAATACAGTTCCTTTTCCATACCAAAAAT
GAAGAAGAAATCATGTGCTGAGAGTTGCCTGCAGTCGTAG
AAGTTTACGATCCTAACCCATTATGTGATTCGTTGTGAGT
CACCCTTCCATGATTATGTGTCCTTACTACCTACTATCCA
ATTACTACATATGTTTTGAACTCATATGTACCAAGCACCT
AAAATTACGCACCCATTTCCATTGGCAAAGACTTGACGAA
ATTTAATACACTGCAATAATATCCAGCGATACTCTTCAAG
AATTCCCGCCTATAATGGCGGCTCGCTGTCCGAAAGATTG
CGCCGCACTTGACTGCTTCTTACACTCCTTTTCCCAGGCG
ATAAACAGACTAAGCGGAAACTACGATATAATGCAGTAGA
GGTCCCCAAGAGCTGGAAAGAAAATATTAGTTTGATAGCC
AGCACTATTCCATCCAGTGGGTTCTTGTACCATTTTCTGT
GGTATGGCTTTGATTCAACTGCATACGTAGTTAACGCGAT
CAGCCGCACATGTCCATTATCATTTTCAGGGTACTGGTAA
ACCCTATTGTTTAGAAAGAATATCTGGTAAGCGGGTCTGT
CGAGTCTTCACTTCCTTCATACACATTTTATTGAGTAAAT
TATACTTAGATCCGGAATCATAACGTTGGAAAAGGAGACA
AGGTTGGATAAGTTATGTAGGCGTATTTCAATAAGACGTA
TATGATTTAGTCTAAGAAACCGACGTATCTAGCCAGCATT
CGCACTATGACGACAGTTTAACGTCGTATTGAGCAGCATC
AACTGAATATAATGAAAAAAAAATCATTCCTTGAAATTCG
TTCTTCCGAAAACTGCTCAAGGTGATAGCACCTCAAGAAC
AATTCTTCGTTTGAATTTATTATCAAATTCATCACCGTCA
GAGTTATAAGTTGCACTGTATTCCTGGTGACCCTAGTAAC
CCAAAATACCATTTTCTGATTTTGCAATCATATTTATTGG
CTTTAGCGAACATATGATCACCATACTATCTTGATGGTTG
ACCAAGAAGCGAACATCTTCGAACCAAAGTCACCGAATCT
CAAGGAATGCAAAATTCGTGGCTCAGTGCTCTCAAGACAA
TGTTGCAACCCTTTGCGTCAATTATATATATATATATATA
TATATATATATCCCGTCCGCTTTCTTTTTGTCAGTTGGGT
CGCAACGCAGGGTCTCGAGACCTGAAAAAGCTTCATAGCG
ATATTAAAGGTAGAGGTACACCCATAATGGCATTGTTTCG
TGCCCTGTATATTATTTGGGTATTCCTACTCATTCCACTG
TCCAATGCAGAAGAATTCACCCCAAGGTTACCAGAACTTT
GTCAAGATATGTATTCGATATAGTAAACTTTGATGATTCA
AACACTTTGATCAGAGCAGAAGAAGACTCTGTCGAGATAA
GTTTTGATGCTGGAGAAAATTGGAAAACAATAGATGAGAT
TGAAGAGCCTATCGAGTCATTTGTTGTTGATCCCTTCCGT
GGGCATGATAGAGCTTTTGCTTTCGTGAAAACGGCACCAA
AATTTTACGTCACGGATGATCAAGGTAAATCGTGGAGGCC
TTTGACTATACCCATTTCTGAGAAAGCATCGAATTATTTT
TGCGACGTAACTACTCACCCTATAAAAAGAAGCATCTTAT
TATTCGTTGTGATTTGTTGACAATAAAAACTCAGGCTTAA
TGTATGTTGGAAGAGATTTACACAACTAATGATGGAGTAT
CCTTTTCCCAAGTTAAACCTTCTTTGGAAAAATTGATGGT
CATATTAGCACGGCACGCTGTGACTTTATTAAATCTAGTG
AGGATTCTGATCTGGGCGGTAATGATGCTTCGATACTCTG
TCTTTTCCGAAACACTGAGTACATTGAAAGTACAGGCTCA
ACTATTGACAAGTCTGAATTGATTTTAAGTGCCGATGGAG
GTGAAACATTCAAAGAATTAGTCCAGTTCAAAGATAAGGT
TGTTAGTCGATACGAGATACTTAAGCATCATGTGATCGTT
TTGACACAAGATGATATGTATAATGAAATGTCATCAACAA
ACATTTGGATATCCAATGATGTATCCACTTTTCAAGTGGC
TCGTACACCTACTAAGATACGGCACGTTAATATGGGACAA
ATTCATGAAGATTCCATCGGAAGAATCGTTTTACCTGTAT
CTAGAGAAAGAGATGATGAAGACAGCAACCAACCGGGAGC
TGCTGAAGTGTTAATATCAGATTCTGAAGGACTAAAATTT
TTGCCTATAAATTGGATACCAAACAATCAGTTTGGATATA
TCAATGTAGCTTATCCAGGTTTCTTAAAAGGAACATTTTT
GGTTCGTTTCATCCCTTCATTGAATATTCTGATAGAAAAA
GGAAATACAGCCGACAGAAAGTAAGAGAGGAAACTAAAGT
ATCTGTTGATAACGGTCTCACATGGACAAACTTGAAAGTT
GTTGACCGGGAAAATGTAGATTTATTTGGTTGTGATGTCA
CTAAACCCGAGAGATGTTCGCTTCAGACTCATTTCTATGA
TCTAAGAAATTTAAATCCCTCTGCCGGAATCATGATGATA
TCGGGTATTGTTGGCGACGGCAGTGCATACAATTGGAAAG
AAGAAAAACTTTCATCTCCAGGGATAGTGGTTTAACATGG
AGGTTAGTCCATAATTCCACTGGTTTATATACTACTGGTG
ATCTGGGAAATATTATCATGTATATTCCATATCGTTCGAA
TGAAAATGGCGATGTGCCTTCTAAATTTTATTATTCCTTG
GATCAAGGTAAGACATGGGGTGAATATGATCTAATCATGC
CTATTTATCCATACAGATTAGTCAGCACAATATCAGATGG
ATCTGGTTCAAAATTTATTCTAACAGGAACGTCCATTACA
GAAGATCCAATATTCATTACATATTCAATTGATTTTTCAG
CGGTATTTGATTATAAATCATGTGAAGAGGGTGATTTTGA
AGATTGGAATCTAGCAGATGGAAAATGTGTTAATGGCGCC
AAATACAAGTACAGAAGGAGGAAACAGGACGCCCAGTGTT
TGGTAAAAAGCATTCAAAGATTTGAGTTTAGATGAAACGC
CTTGTAACAGTTGTACTGGATCCGACTACGAATGTTCGTT
TGAATTCGTTAGAGATGCGAAGGGTGACTGTATACCAGAT
TATAATCTGATTGCCCTTTCCGATATATGTGACAAATCGA
AGGGTAAATCTGTGTTAGTAAAGCCACTACAATTAATCAA
AGGTGATAAATGTAAAACACCTATGAAAATTGAATCCGTA
GACATTCCGTGTGACGAAATTCCAAAGGAGGGTTCGAGTG
ACAAGGAAATAGTGACTACTGAAAACAAATTCGACTTTGA
AATTAAATTTTACCAATACTTCGATACAGTTGCCGACGAA
TCTTTGGTCATGCTGAATTCGATAGGAGACGCCTATATAT
CCCACGATGGTGGACAAACGATAAAAGGTTTGACACTGAC
GGCGAAAAATTGTCGAAATCGTGTTTAACCCATACTTCAA
TTCTTCAGCATATTTGTTTGGCTCTAAAGGTAACATATTC
TTAACACACGATAGAGGATACTCTTTCATGATAGCTAAAT
TACCTGAAGCCAGGCAATTAGGCATGCCACTAGATTTTAG
TGCTAAAGCACAGGATACTTTTATTTACTATGGTGGTAAG
AATTGTGAATCAATTTTAAGTCCAGAATGTCATGCAGTGG
CATACCTCACCAAAGATGGGGTGAAACTTTTACAGAAATG
CTTGATAATGCAATTCATTGTGAGTTTGCAGGAACACTAT
TCAAATATCCGTCAAATGACGATATGGTTATGTGCCAAGT
AAAGGAAAAGTTTTCGCAAACAAGAAGTTTAGTTTCTTCT
ACTGACTTTTCCAAGATGATAGAAAAACTGTCTTTGAAAA
CATTATCGGCTACTTGTCTACTGGTGGCTATATCATTGTT
GCCGTACCTCATGAAGACAATGAATTGAGGGCGTATGTAA
CTAATGATGGTGCTGAGTTTACCGAGGCAAAATTCCCATA
TGATGAAGATATTGGTAAGCAAGACGCATTCACTATTTTA
GGATCTGAGGAAGGATCAATATTTTTACATTTAGCAACAA
ACTTGGAATCAGGACACGATTTCGGAAACCTTTTGAAATC
CAACTCGAATGGTACTTCTTTGTCACCTTAGAGCATGCCG
TTAATAGAAACACATTCGGTTATGTGGACTTTGAAAAGTT
CAAGGTCTTGAAGGTATTATTATCACCAACATCGTTTCGA
ATAGCGAAAAGGTTGGCGAGAACAAGGAAGACGAACAATT
GAAGACGAAAATCACCTTCAATGACGGTTCAGATTGGAAC
TTTTGAAGCCTCCAAAGAAGGATTCGGAAGGAAAAAGTTT
CCCTGTGATTCTGTGTCATTAGATAAATGTTCTCTACATT
TGCATGGTTACACTGAACGTAAGGATATCAGGGATACATA
TTCCTCTGGCTCCGCGTTAGGAATGATGTTTGGTGTCGGA
AATGTTGGCGATAGGCTTCTACCATATGAGGAGTGTTCCA
CTTTTCTAACCACTGATGGAGGAGAGACGTGGACTGAGGT
TAAAAAGGCCCCCATCAATGGGAGTACGGTGATCATGGTG
GAGTCTTGGTTTTGGTCCCCGAAAACGCAGAAACTGATTC
TATTTCTTACTCCACCGATTTTGGTAAAACATGGAAAGAT
TATAAATTCTGTGGCGACAAAGTCCTCGTAAAGGATATAA
TCACCGTTCCCAGAGATTCTGCTTTGAGGTTTTGCTATTT
GGAGAAGCAAAAACATGGGTAGTGGTTCATTCAGAACGTA
TACAATTGATTTTAGAAACATCTTCGAGAGGCAATGTGAG
TTTGATATTACCGGTAGAAAAAGGGCAGATTTTAAGTACT
CTCCTCTGGGTTCCAGAACTGGTTGTTTGTTTGGCCATAA
AACAGAATTTTACGTAAAACCGATGAAAAATGTTTTATTG
GGAATATTCCACTTTCTGAATTTTCGAGGAACGTCAAAAC
TGTCCATGTACAAGACAAGATTTCGAATGTGACTATAATT
TTTATAAAGCCAGTGATGGTACTTGTAAATTAGTCAAAGG
CTTAAGTTCGGCGAATGGTGCCGATATCTGCAAAAGGAAC
CCGACTTAATTGAATACTATGATTCCTCCGGCTATCGGAA
AATTCCCTTATCAACCTGTAAAGGTGGGCTGAAATTGGAT
GCACATTTAGCACCACATCCTTGTCCGGGAAAAGAAAAGG
CATTCAGGGAAAAATACTCTATAAACACCGGCGCTTATGC
GCTGGTTTTGTTACAATTCTTCTCGTTATTTTCTTTGTCG
CATGGTTTGTATACGATAGAGGTATCAGGAGAAATGGGGA
TTTTCAAGATTTGAAGAAATCAGATTAGGAGACGATGGGC
TGATAGAAAACAATAGGACCGATAGAGTTGTCAACATCAT
TGTAAGACTAGGATTATGCATTTCTTTAATCACCAAGTCT
GCGTTTCAACGCGCGAAGGCAGGTACAGCGCAACTTTCTT
CAAAATTTAGGGCAAGGTTTGGCAACAAAAAGGTGCCACT
TACTCTTCGCTGCTTCATGATCAGCTTTCAGATGAACCAG
ATGGCTTCCATGAAGATTCCAACGATTTATCCAGTTTCAG
AGGTCAAGGTAGTAATTCTGAAATTGAGCAAGAAGATGTT
GACACATCTCAACAAGAGCATACGTCGCGGACAGACCTAC
TTGGTGCTAGCAATATTCCAGACGCTTTGCCAGCGCGTAG
TGCTTCTCACGAGTCCGATTTAGCAGCTGCACGCAGCGAA
GACAAGTAGGTAGGTCTTTTAAACGAACGAAATTGTTCAC
GCATTGTATGTTGGGTTTCTTACATATCAATCACTCAGAA
GCCCATTTTCTACCTCCATCACCGTACTTATAGAATTATT
TTTCTTTCTTGACACAATATACTGTGGCTAGTTTAACATT
TCGTGCCCTTTAAATATTTTTCATGGTGTGGACAGAACAA
CGTCAATTGTAAGGAGCATGGAGGTCAAATAAACAATACC
TCAAACTAAATAATGAAGACCCCAAGAAGCCTTGCAATCG
GCAGTAATTATATTCATGGTACTAATTGTCACTATTCGTC
TACACTCTAGTAAAAGTTCTTGATGCAAATTTTTTATTTT
TATGTATGAGAACTGCCGAAAAAAGGTTTGGATATTAACT
TTGTTAAATAAAATAATACAATCAATTCAAACTTTTACTG
TTTCTTTTTCAGCTAACTATATCATACTATTGTACACAAT
TATTAATTACCACTTACATTAACTGTTATTCGCTACGCTT
TAGAATATCACATACCCAATATCGCATTACCACATGTATG
TCGTTACTATTTAAAGTGCGGTATGTAACATAGATAAATA
TAAGTATATGTATATGTATAAAAATCTTGTCGTCACAATC
ATTAATCATTCAGATATGTAAATTCTGCCCTCCCATGGCT
TCAATGTTCTGGAAGACGCATCAACTTCACTTCTTGGGTA
GTTTCCGAATTCCAACTTAAACGATGAGCTATTGTTTGGA
ATCGTGAAGTCGATCGAATCAGAGCTGAAGTTCAAAGCAG
CAAACAATGTTTTGTTGTCGTATTTCTTTGTGAAGCTGAA
CAGTTTCTTATTGTCCAAATCAATAAACTCAAAATCATAT
CCATACACAGTAATATCCTTGTGTGCCTTTCTAAATCTCA
AGGCCTCCTTCCAGAAGTTCAAAACCGAGTTGGGGTCCTT
GGATTCGTCTTCAGCGTTAATTCCTTCCCTGAAAGACTCG
TTCAAGTAAAACCATGGTTTAGCATTAGGACCAGAAAACC
AGCATTTGGCTCCTCACGAGACCATTGCATAGGTGTTCTA
GCATGGTCTCTGGAAATAAGGGCAATTGCTTCCAAAACCT
CTTCATCTCCTTCGAGTTTTCTCCATGCTCTTCCTTGATC
GCATCATAGTTATTTCTAACTTCGACATCCTCGTATTTTC
GATAGGCCAGTTCTTGAAATTGATTTCACCCAGTTCCTGT
CCTTGGTACACATATAGAGTACCGCTCAGTGACACCAACA
ACACAGACAACAACTTACCAGAAATAACACGGTTTTGGGA
GAATCGTCACCAAATCTGGTAATTGAACGAGGTTGGTCGT
GATTTTCCAGATAAATTGTTGACCAACAATCAGTTCCGTT
AACGTATCTGAAAAGTTCAGCAAGGGCAACCTTCCAATCC
TTTAGTTCATATGGTATCAAATTTTGACGGAACTTGGGCG
AAGTCCCGACATCAGTGTGGGAAAAGTTGAATAACTCACT
AAGTTCGTGTCTTGACGCACTTGTATACAACCTCTTGGTC
TCATCAGTAGCATGTCGCATTTCACCAACTGTCATAATTT
CTCTGCCATCCTTCACTCTGTTTCTGATGAACTTGTTCAT
TTCTTGATGAAACTCATGGATACGTGGTCCGTTCATTGTG
AAAGGATCACTGAGTTGCCACTTTGAGTTTTCGTCAATCA
CAGGAGCGTCTGGTAGACCAGCAACCTTGGAGTACAAGCT
TCCCACATCAATTCTAAAGCCGTCTACACCATGGTCTAAC
CAGTATCCAACGGCACTTTCGTAGATTGCCTTTCTGCAGT
CTTCGTTCTCCCAGTTTAGATCAGGTTGGGTGGAGCAAAA
CAAACGCAAGTAAAACTCTTGTGTCTTTTCATCGAACGTC
CATGCAGAACCACCGAAGTAAGACCTCCAATTGTTTGGAG
GAATTGGCTTGCCTTCGGCGTCATAACCCTTAGGAGGTCT
CCAGAAGAACCAGTCACGTTTTGGATTGGTTTTGAGGATC
TGCTCTCTTTGAACCATTCATGTTCGCTGGAGCAATGGTT
GATGACTAAGTCGGTGATAAATTTCATACCAAGCTTATGT
GTCTTTTCGATCAAGGCAAAGCAGTCCTCGTTCGTACCGT
AGGTTGGCCAGACCTTTCGTAGTTGGCAATATCGTAACCC
ATATCATCTTGTGGCGAGTCGTAAAATGGCGAGATCCAAA
TGGCATCGGTACCAAGCTCTTTGATGTACTCCAACTTGGA
GGCAATACCCTTCATATCACCCCAACCATCGTTGTTGGAG
TCTTTGAAACTTGCGGGATAAATTTGATAAATTGTGGCCT
CTTTCCACCACTTGGGTTCTGTTTCTGGATGTGCAGAAGA
AATAGTCATTGTACGTTGCTTTCTTATCTCTATGAAAAAC
TTTCACTTTTGTTTGTGTGTTTGGATTGGTGAATGGAACA
TATATTCTAGTACAGCTAATTCCTCGAGTGAAGAAGTCTT
CCTTACTTATATATGTCTGTGGACGTCTTACGAATGATCG
AAAATAAGAAAAGAACAAAGTAAATTTAGGATCTGGAAGG
AGTGCTGTATGTAAACGAAGCTTTCAGTTTTAGGTAATGT
TTGCACAACCTACATGATATAAGATGGTATGTTCTGCAAC
AGCGTGCCTGTCACTTGGCCCGTTATAGCAGATTATACCA
TCTGCAAGCAGACCCCATTATTGCATTGCCTCCGCAGCCT
TGCGTATACATAGCCCTAAGACAAAATACGGAGCGTAAAC
AACCCTCGATCCCCGCAACAATTACATAACCATTTCTCCG
CGGAATTACATAATCATTTCTCCGGGAAAATTACATAATC
ATTTCTCCGTGCGAGTTATAAGTGCTTTTCTCGTGCATTT
CCTGACACTTCACAAAACCTTCTTTTTCTTTTTCTTTATT
TCAGGGGAAATCAGTGCAAAACTAAAAGAAAGAAATTTTG
TGAAATGTAAACTCCAGGTGTCAAAAATAAATTATATCCG
TGGAAAATCAGGCGTCGGAAATTGTAGATGAATCCGCCTC
CTCCACAATAAAATGCTGACCACACGAGCAATGCATACAC
TCGGACACCTTCGTTCAAAGTATCAGTAGCAGTTCGACAC
ACCCTATACTACTTAGCTCTTAAGGTCTAGGCTCATCTTT
CTCAGTTCCTCTTTTCGCTAAATAAAGGTATATAATGTCA
CAGCTGTGTAACTAAAGAACACTGTTGTTCCTATCTTTTC
TTCTTCTTTTTGGTATGAGTTGGAAAAATAATCATTGCAC
AATTGAGTACTAAAAGCTTTCGTATCTTACCCAATATCAT
GTCCGGTGTTAATAATACATCCGCAAATGATTTATCCACT
ACCGAGTCTAACTCTAACTCAGTAGCAAATGCACCATCTG
TAAAACTGAGCATAATGACTCTAAAACTCCCTCAACCTGG
ATGCCACTGAACCACCTATTGACTTACCTCAAAACCCTCT
CTGCATATACCACCGTCGCAATCCTGTGTTTGATGATTGC
ATTTGGCGGCTTCATCTTTGGTTGGGATACCGGTACCATT
TCTGGTTTTGTTAACCTTTCTGATTTCATCAGAAGGTTCG
GTCAAAAATGACAAGGGAACCTACTACTTATCGAAAGTAA
GAATGGGTTTGATCGTCTCAATATTCAACATTGGCTGCGC
CATAGGCGGAATTGTCTTGTCAAAAGTCGGTGATATATAT
GGTCGTCGTATTGGATTGATTACAGTTACTGCCATTTACG
TTGTAGGCATCCTAATCCAAATAACTTCCATAAACAAGTG
GTACCAATACTTCATTGGAAGAATTATTTCTGGCCTAGGA
GTGGGAGGCATTGCTGTCCTTTCCCCAATGTTGATATCTG
AAGTTGCTCCCAAACAAATCAGAGGAACCCTGGTCCAATT
GTACCAGCTGATGTGTACGATGGGTATTTTTCTAGGATAC
TGTACCAATTACGGTACCAAGAACTATCACAACGCCACTC
AATGGAGAGTCGGCCTTGGTCTTTGCTTTGCCTGGACTAC
ATTCATGGTTAGTGGAATGATGTTTGTACCAGAATCACCA
CGTTACCTGATTGAGGTTGGTAAAGATGAGGAAGCGAAAC
GTTCACTTTCGAAATCCAACAAAGTCTCAGTCGACGATCC
AGCCTTGTTAGCAGAATATGACACTATAAAGGCGGGAATC
GAACTTGAAAAGCTGGCAGGTAACGCATCATGGTCTGAAC
TACTCTCCACTAAAACAAAGGTCTTTCAGCGTGTTCTCAT
GGGAGTGATGATCCAATCGCTGCAGCAATTAACCGGTGAT
AACTACTTCTTTTACTACGGCACCACCATCTTCAAATCTG
TCGGTCTAAAGGACTCCTTTCAGACTTCGATCATTATCGG
TGTGGTTAATTTTTCTCTTCATTCATAGCGGTATACACCA
TTGAGAGGTTTGGACGCCGTACGTGTCTATTGTGGGGTGC
TGCTTCTATGCTATGCTGCTTTGCTGTGTTTGCCTCCGTC
GGTGTGACAAAGTTGTGGCCTCAAGGAAGCAGTCACCAAG
ACATTACTTCTCAGGGCGCCGGTAACTGTATGATTGTGTT
TACTATGTTCTTCATTTTTCGTTCGCCACCACTTGGGCAG
GCGGCTGTTACGTTATTGTCTCAGAGACGTTTCCTCTTAG
GGTCAAATCAAGAGGAATGGCAATCGCAACAGCTGCAAAC
TGGATGTGGGTTTCCTGATTAGTTTCTTTACCCCATTCAT
TACCGGGGCAATCAACTTTTACTACGGTTATGTATTCTTA
GGCTGTCTGGTTTTGCATACTTTTATGTCTTTTCTTTGTC
CCAGAAACAAAAGGCCTGACGCTGGAGGAGGTGAATACTA
TGTGGCTGGAAGGTGTGCCAGCATGGAAATCAGCCTCATG
GGTGCCACCAGAAAGAAGAACCGCAGATTACGATGCTGAC
GCCATAGACCATGACGATAGACCAATCTACAAGAGGTTCT
TTTCCAGCTAATCTTCCGGTTTTTAGTAACTGGAAAAAAT
ACATGAACTTAATTATTTATTATATACAATATTTACTTTT
TACGCCTTAATCCTTAACGGACTATTTGTTATGCCTTATA
GAACTAGAAATTATATGATAAACATGAGCTACACGAGTTG
ACAGGGTGAACAGATTACTATAGCATCTTTCTCTCATGAA
TAATTTTTAAAATGTATAAATTTTGTAACGTTCCGAAGGG
TGGAGTGAAATTCCATTCAAGAAACCAAGCATTGAGACAG
AACAGTACAGAGTTCAGTTGTTGCGGACCGAGAATTGTAA
CAAGTAGCCCCAGAAACATTCATATGACGTCTGTTTCAAA
TTAAGCTTAGTAAAAGTACACATTTACCATAAAAAATAGT
ACCAAGTCGGTGGCCTGATATCCTTATTTTCCTTCTGCCA
ATTGGGCAAGTTGGTACTAATATTTTAGGTGACACTGCCA
CTTTATTGTTATGGATTGAAATTTCTTAAATGTTCTCACA
ATCGGCCATAACGCTATTTCTCCGACGTAACCTCCTGTCA
TAGTGTGCCGTGCCTGAATAACTTAAAAATTAAAGTTTTC
AATGTGCCCAAAAATTCACAAATAGTACGCGCTCGTTAAA
CACCCTGTGACGCTGGGCCAGGCACTATTTAGCATTACTT
CGAAAAGACGCAAGTATAAAGAGTGAGATCTCACGTACTA
CAACAAGAACATAGAGAAGCATTCTAATAAGCATATAAAC
AAGGCTTCTAGAGAAAATGGGCGTATTAGAAAATATAGTA
CCTGGTGAGCTTTATGATGCGAACTATGATCCAGATCTTT
TGAAAATTAGAAAAGAGACTAAAATAAAATTGCACGAATA
CAACACCCTTAGCCCCGCTGATGAGAATAAAAGAGCCAGG
TAATAAGAGAATTACTTGGTAGTTGCACTGATAACTTTAT
AATTGAACCGCCGTTTTACTGTGATTACGGAAGTAACATC
TATATCGGAGACAACTTTTACGCCAATCACAATCTTGTTA
TATTGGATGGGGCCAAGGTAGTCATCGGTGACAACGTATT
TATCGCCCCTAATGTTGGTATTTATACGGCAGGTCATCCA
ATTGACGTGGAAAGACGGCTTCAAGGATTAGAATATGCCA
TGCCTGTGACCATTGGAGACAATGTATGGATTGGAGGTGG
AGTGTCAATAATTCCTGGAGTAAATATAGGTAAAACTCCG
TGATTGCCGCCGGTAGTGTTGTGATTCGTGACATACCAGA
AAATGTAGTGGCAGCAGGTAATCCTTGTAAGGTGATAAGA
AAGATCACTGAAAAGATAGTACAACTACAAACTATCGAAA
ATGATGGATCCACTTTCTGGAGGAATTATCGAAAGCAAGT
GTTGTCTTCTATGATTATGTACCGTATTTTCTTATAAGAA
TAAATAAAAGCTAGTTCAGTTTTAGTCGACTAAATACGCA
GAGAGATTATTAATTATTGGTATATGTTCTGGTTTAAGTT
GCTCATTCTCAACTCGACTGTGTATAGTAGCTTCTTTCTG
GTATAATCTATCTTCGAGGAGAAAATTATAGTTTACAACT
TATGTAAAACTGCTCAAGTTCCAACCGTATAGAAAACGCG
TGGCTGGTAGCTTTATGTTCGGATTTGAGAAATTTTCGGG
GAAATAAGTACCGTTCTAATTTTTCAGCGCAAATTAACAT
GCGGAGAAACTTTAAACTGAAAATATGGCCACCTGCATGC
GTCCATATGAAAGGGTCATCAAATAGCCTCGAACAAAACA
AGTAACATTTTCGATGGAGTTAGAAAGGGATGATCCTATA
CGCACAGATTTCCTAGGTATTTAACCTGACCTAATATTAA
CAAAAGTCCAAGTGACGGCTTCTCCATCAAACAAGATAAA
TTACCAAACACAATGGTCGAATCTAAGAATACTGAATTAT
CGCAAGGAACATGGCTCAATAAGCCAAAATCTGTTTTCAA
GAGGCAGGAAAAGTCACTCTGGAAACAGATGAAAAACTGA
CTTTGGCGTGAAACATTTTACGGATTTACCCGTGATAGCG
GTCATTTTTGGGAGTAGAGACAGGTAGTGCTTTTACTGCA
CAAGTCCGTGTTCAGGGAAGCTACGAGAGTCTTTATGATC
AGGCTGGTATCATGGTTCGTATAGATGATGGACATTGGCT
CAAAGCTGGCATAGAAATTTCTGATGGCCACGCAATGCTA
AGCAGTGTTTTGACAAATGGAAAATCAGATTGGTCAACTG
CTGTTTATGGCGGAAATGCTCGCGATTTCTGGCTTCGTGT
TACTGTTGAAAAGGGCGTTTTGAGGATTCAGGTGTCCTCT
GATAAAAACATGGCCGTTAGTACGTTTGGCTCCATTTCCA
ACTTCTGACCATTACCTTGTTGGACCAATGGCTTGCACAC
CTGAGCGTGGCGGATTGAAAGTTACTTTCTCGGAATGGAG
TCTCACAGCTCCTTTAGGAAAAGCTTTACATGATTTGAGT
TAGTTCACCTATATATCAATATATAAAGAGGGGTTTGCTT
TTGTTAAGAACAAGGCCTGCACCTCACTAAGATCTGTTGA
TTTGGCACTATGCTTTTAAAATTTTGTTTATACTCAATTT
CGTCAAGATTTTTTACTAGTACAATCCATACAGTTAACAA
AATACTGGGCAATAAGGCGTGCATACTACGAAATTTTTAG
TTTTGTTATAATAAACGACTTTTAGCTAGTGTTTTAAGAT
AAAGTGACGAAAGTTAGGGTGAGAATAGTCGAATGTATTT
ACTAATTATTGAATTCGTGGTAATTAGTACTTATGATGAT
GGGGTTTAAAGGGCTAAATTTAGACAATAGAAACAGTAAT
AATGATGTTTTCTATTTTCTGCTGTACGTTGCTTTTATTT
TATATTTCTTCGGAAAAAGGTTCAGTGAATTTTCTGTCTT
CTATATACATATATAAATTGCAATTGAAAATAGCGTACAG
CGTAAGTTAAGTATCCAATGCTCACATATGAAAAGCAAAA
GTAAAAAGAAATATACAAGTTTATTATTCATAAATATCGG
CATAACTATTTGTTTCGAAAGATCAGTACGTTTATGTTAA
ATGTGCTCGTTACTTCAACAAGTAAAGTCTTCCTTCCCAT
GGCTGCAAGGTGCGGGAATCACCATTTGAGTTTGCATAGT
TGCCAAAAACATGGTGTAGGAGGCCTCATTATCAGGAACT
GAAAAGTCCGTATTATCGCTACTGAAATTGAAAACAGCAA
ACATTTTTGTTATCTGTGTCCTTTGTAAACATGAATAGCT
TGTCATTATCAAGATCAATGAACTGAAAGTTATGTCCATA
AACAAGGATATCTTTGTGCTCCTTTCTAACTTGTAAGGCC
TTTTTCCAGAAAAAGAAGACTGAGTTTTTATCTTTTAACT
CAGCTTCTGCGTTGATTCCGTCTCTAAATGATTCATTCAT
GTCAATCCATGGTTTGGCATCCTTCGAGAAACCTGCAGAA
GGCTCATCAGCACTCCATGGGAATGGTGTTCTCCCATGAT
CTCTAGAGATCAAAGCTAATGCTTCAAAAACTTTTTCATC
TTTTCAGAATCTTCACCATAATCACGTTTAATGGCGGCAT
ATGTACCAGTACCTTCAACGCATTTGATTTGCTCAATTTT
TCTGTTTTTGAAGTTGGGCATACCCAATTCTTGTCCTTGG
TAGATAAAAACAGTACCAGTCAATGAAATGATGAGAGTAG
CCAACATCTTGGACGAAATCTCACGCCATTTAGGAGAATC
TGAGCCAAAACGCGAAACGCTACGAGGTTGATCATGATTC
TCCAAATAGATGGTCGACCAGCAATCTGTGTTTTCGATAA
ACAGAAAGCTTTCAGCAAGAGCCAGCTTAAAGTCTTTTAA
AGTAAAGGGAATAAGTTCGTACTTGCATTTTGGGTTTTCA
CCTACTGAGGTGTGCTTGAAGTTGAACATCATATTTAGTT
CTCCTTCTTTGGCACTGGTATAAACTCTGAAGTCGTCTTC
ATTCCCGATACCAACTTCTCCAACAGTCATGATTTCTTTA
CCCTCTGGAACTTGCGAGAGCATGTAGTTATGCATTTCTT
TATGATACTCATGGATACGTGGCCCATTTATGAAAAATTC
AGTTCCTTTTGGTAAGGAACTGTAGGATCAGTGATAGGAG
CATCGGGTAGGCCCTCAACCTTAGAATACATGCTGCCTAC
GTCAATACGAAAGCCATCAACGTTGTGACGTAGCCAATAG
CCCACTGAGGAGTCATAAATGGCTTTACGGCACTCTTCAT
TTTCCCAATTGAAATCAGGTTGGCCAAGAGCAAACACATG
CAGAAAGAACTCACCAGTTTTTCGTCATATCTCCAAGCAG
ATCCACCAAAGAAAGATCTCCAATTGTTGGGAGGAATTGG
ATTACCTTTCTCATCGTAACCCTTTGGAGGTCTCCAGAAA
ACCAGTCACGCTTTGGATTAGCCTTAGAAGATCTACTCTC
CTTGAACCATTCATGCTCTTCAGAACAGTGGTTGATAACC
AGGTCAACAATAACCTTGATACCTCTCTTATGAGCTTCTT
CTATCATTTGGAAACAATCCTCATTGGTACCGTAACGTGG
CCAAACCTTCTCATAGTTGGCAATATCGTAACCCATATCT
TCTTGAGGAGAGTCATAAAATGGGCACACCCATATCGCAT
CGACACCTAATTCTTTGACATAGTCAAGTTTGGAGGTAAT
CCCAGCTAAATCACCCCATCCGTCATTGTTGGAGTCCTTG
AAACTAGCAGGATAAATTTGGTAGACGGTGGCTTCTTTCC
ACCATTTAGGATTATGGATGATCGTCATGTTTTTCTTTTC
AATATTGAGCACTTTCTATATAGTCATCAAGAAACAGTAG
TTTTCGCACCAAGATATGTGAACAAGTGTCCTAATTTATA
ATTCGTCAGACGTTTATGAACTTACTCCTCAAAACCGTAT
CAATTACCGTAGCGGTAATGGAAGATACAATTCTTAAGTG
TGAATTACTTTTCCGGTGAATTAGCTTCTAGGATTGTGAC
TATTTCAATGGACAATGTTGCAAATAGTTTCAAATATTCC
CGTGTTTCTCCGAGGATTCTCCACGGAGGAAAAATAATGC
AAAGTTTATTTCCCGTTTTCTTTTCTCCGTCTAGGCATTT
ACGCTTTCACGCAACTTTATTATATCACCTCCGCGGGGAT
TCAACAACGAGGTATGTGGAGAAGGAGAGAAATTCCAGAG
AAAGCAGCCTAGAGCATCCTGCTGCAGCAACTTATAAACG
TATCTCACAGAAAAGGCCGGAGAAAGTTCTTGAAATGTGT
AATTTAGCCTACCTGCCAAGCGGCTGGAATTATCCCGAGA
ATAATTCCGCGACCGGGCCTGTTCCTGAACTCTAAGAAGT
TTTGGAATTTCCGAACGCTTCTTCGCATGAAAGACATGAA
CTCTTAAGTAAAATAATATGAACTGGCATGGTCGTAATCT
TTTGGACGACGGAATATCATCGCTAACCATTGTAAGGGAT
GAAGCTTGACTAGATATATTTAAACGACCATTTTGTTTCA
TTCTTATTTTAGATTGCATTTTTATAAGTCACTTTTAGTT
AGCTCAGAACGCCAGCAAAACCATGACTGATCGTAAAACC
AACTTGCCAGAAGAACCGATTTTCGAAGAGGCAGAAGATG
ATGGCTGCCCTTCGATAGAAAATTCTTCACATCTGTCAGT
ACCTACAGTGGAGGAAAACAAGGACTTTTCCGAGTATAAT
GGGGAAGAGGCAGAGGAAGTTGTTGTTCCAGAAAAGCCTG
CTTCAGCCTATGCTACTGTTTCTATCATGTGTTTATGTAT
GGCTTTCGGTGGATTTATGTCCGGTTGGGACACAGGTACG
ATTTCTGGTTTCGTCAATCAGACTGATTTTTAAGAAGATT
TGGTAATTATAGCCATTCCAAGAACACTTACTACTTATCT
AATGTGAGAACTGGGTTGATTGTGTCCATCTTCAATGTGG
GAAGCGCCATTGGCTGTCTTTTCTTGTCTAAATTGGGTGA
TATTTACGGCCGCTGCATGGGTTTGATTATAGTTATTGTC
GTTTATATGGTTGGTATTGTCATTCAAATTGCCTCTATAG
ATAAGTGGTATCAGTATTTTATTGGAAGAATTATCGCTGG
TATAGGTGCTGGTTCCATTAGTGTTCTTGCCCCGATGCTT
ATTTCGGAAACTGCGCCAAAGCATATCAGAGGTACGTTGC
TAGCTTGTTGGCAATTGATGGTGACTTTCGCAATTTTCTT
GGGTTATTGTACCAATTATGGTACCAAGACTTACTCGAAT
TCTGTCCAGTGGCGTGTTCCGCTTGGTCTATGTTTTGCAT
GGGCTATTATTATGATTGGTGGTATGACGTTTGTTCCGGA
ATCTCCTCGGTTTTGGTGCAAGTCGGTAAGATTGAGCAAG
CTAAAGCTTCTTTTGCCAAGTCGAACAAGCTTAGTGTTGA
CGATCCTGCTGTGGTTGCAGAGATTGATCTTCTTGTTGCT
GGTGTGGAGGCAGAAGAAGCAATGGGAACTGCTTCATGGA
AGGAATTATTTTCGAGAAAGACTAAAGTTTTCAACGTTTA
ACGATGACAGTCATGATTAACTCTCTGCAGCAACTAACCG
GTGACAACTATTTCTTCTACTACGGTACTACTATCTTCAA
ATCTGTCGGTATGAATGACTCTTTTGAGACTTCAATTGTC
TTGGGTATTGTGAATTTTGCTTCTTGCTTCTTTTCACTTT
ATTCTGTTGATAAGTTGGGCCGTCGTAGATGTCTTTTACT
TGGAGCAGCCACCATGACGGCGTGCATGGTTATTTACGCC
TCCGTTGGCGTCACAAGACTATATCCGAACGGTAAAAGTG
AACCATCATCTAAAGGTGCTGGTAATTGTACGATTGTTTT
CACGTGTTTTTACATTTTCTGCTTTTCCTGCACCTGGGGA
CCTGTATGTTATGTGATTATTTCTGAAACATTTCCATTAA
GGGTGAGATCCAAGTGTATGTCCGTTGCAACAGCGGCCAA
CTTATTGTGGGGTTCCTAATCGGGTTTTTCACTCCTTTTA
TTACTTCGGCAATTAATTTCTACTACGGTTACGTTTTCAT
GGGTTGCTTAGCGTTTTCATATTTTTACGTCTTTTCTTTG
TTCCAGAAACAAAAGGTCTAACTTTAGAAGAAGTTGATGA
GATGTGGATGGACGGTGTATTACCTTGGAAATCTGAATCC
TGGGTACCAGCTTCTAGAAGGGATGGTGATTATGATAACG
AAAAATTACAGCATGACGAGAAACCCTTCTACAAAAGAAT
GTTTTAGACCGGTGAAAACACACGCAAGCAAACTTCAAAG
TACATTGATAAATAATGTCCAATGCCCTCTGTAATATAGG
GGCTTTTAATTCCTAAGACTGATTCGATATATTAAACACC
AGGGCTACTGAAGACTGACAGTCACGTTGAGTCCTATTAT
ATCATTTTACTCACAGAAGATTTGGTAATATGATACTTAG
ATGGGCTTAACAACAAAGTGTTTTCTTGATGTTACTGCCC
ATGAAAAAGCAAATCAAATTAGTAGGCGGATTGTTAACTT
TGTTTATTTTGAAACCCGTCAGGACTACCAAAATATAACA
AAGTATTGATTATCGTCAACGCTTTATAGATCACTTTTTT
TTTTTGAGGAACCGATTAATTAATACATCGTAGCCTCTGC
TTATTGCATAACACAACAAAAAATACAATAATACGCAACT
TTTGTTTATAGAAAAATAAAATGGAACATATGATATTCTC
TGTTCGTCATATGATAACTTAAGCACTTTCGTGTGTACAT
AGGTATTCTAGTGCATTGGAATGAGATCAATTATGATTTC
CTAACCCAGAATTTATATTACTAATGATTTCAGAATTAAT
AAAAGCTGAAATAAAAGGAGTAGCAATGTAATAGGAAATA
AACGAGGGCACATAGAAAGGAAGAAGAAAAATTACATTAT
GTGGAATTATTGATTCCCTTGGCAATTTCCCATAGTCTCA
TGAAAATTCCTGGCCTATTCTGTATTCATAATTCCATACT
CTTTTTAACAATGAAACTCCGGTAATTACCACAATATTTA
CTTATATCTCAATACGAACGCATGTTCTCTTCGAGGAAGA
CCAGCATTAGCGCTAAGCGCTAAGCGATGAGTTGACTTAA
TTTTTAAAAGGACGATGTTGGCGCGTTAGTGCATAAGAAA
GTCAGCAAATCCCTTTAAGCTGAAAACCTTGATATATTTC
TCGGCCTTTAATAATGGCGCAACTGATTTTAATTATCTTT
GAATGGCTTATCTGTAACGAACATGTGTTACTAAACTAGT
AGTAAGTTAGAAATACTGTTTATCCAGAATATGTAAGTTG
GTGCTTCTAAAGTAATATAAGACCGCTTTAATTTGTTGTA
ACCTCTGAAATACAGGTAACCGCTGGGTCATCTCCTATCT
AACTTTTGGTAAAATGACATCGAAAAGAACAATTTTCGAA
ATATTCAATTTGTTCGGGTGTCGGTTTAATGCTCAAGGCC
CCAATATTTCATAATAGGATTCTAAGAATTGCAGAAAATT
CAGCTATGTTTCACCCATTTTGTTATTGGTGAAAACCGCC
AAATCGATATCGATATAGTCACATTTTAGAGCGTGCCGAT
AGTCTCTAAACTTACACGAACGTCATTATTTGTAAGTAGA
CAACTGGGAATTTTAAAAAGGTTGAGAAGATTCGTTTTAT
AAAATATGACGTCGTAAAAGAAGAAAGTGACAATACTGTT
GCTGCGGGTTAAAAAATAATTCTCCTACAAGCTTGAGACC
TTTATTACAATTCCTACCTAAATTGGCTCTTCAGGGGGGT
TTTCTAGGCAGGTATCTCTAGAATTTACTCAAGAAGTTTA
TTTTCTAGTGCCAAAAGTCTACTGCTGATATTCGCTTCTA
CTGATTAAGAGCTGCTTTAAACCATCTTGTTGCAACATTG
AGTTTGGACTTAAAGCCTCAAGTTGTTAGTGATGTTGCTT
TTCAGGATGACGTGTAGTTGATCATCTTACAGAAAAGGAA
GCAATGGTACGTATAAGATATTATTTTAAATGAGAAGTAG
CTGGTCTTCAAATCACAGACATTGTGATGGCAAAGCAGTG
ATAAATAAAGTTTTCACACCCAAAGCAACATCTTTCCAAA
CCGTTTGTGTGCCGTGGTGAACAGATAGAAGAGGGCACTG
TTATTCAAATTTTGAGGGTCGGGAGAATTAACTCGTTAAT
TATTCCTGGTGTCGAATTTGCGTCATTCCTAAACTTGGAT
ATTCTTATATGGCAAAAGAATTTTTATGCCACCAACACGA
CGGCATATTCTGGAGTGATTATAGCCACTGCTAACAAGAT
AAGGCGGTAACACCCGATTGTGCAGATGTCCTCATTTATC
CTGTTTCCGAGCATTTGATTAACCGTCTCTGTGAGACCAG
TTAAAGACCTCTCTCAAGAAAAATATGTAAATTTTTTCAG
CCACTTTATCGGCACTGGAACGAAACGATATGGTATTCCC
AGTATCAGCCACGGCCCCGTGTAAGCCGTAAAGTAAACAA
AAATTTTACCACTAATTTCGTTGCGTATCAATTTATACTA
TTCTTTGTGAAAACCTACACAGACTACCAACAGAAATTTT
TTTGGTCAAACGAGTCCAGTCTGGTTATTCGCTGGTTCAT
GTAAAATGTTAGCACCATCTACAGATTCCGAACATTAAAA
TCGTATTATGCATAATATAGACATTAATGAGCAATCTGTT
CATTACCCCTTATCGTATGGCAACAGCTATTCCTGATGTA
ATAGTGATGTTATATTGCTTTCGCCATTATTAATTTTGAG
GAAGCTTTCCAAACAGATTACATAGCTAACTAATTGCAAT
TTTGCGACGCCATAAGGATACGCGATTTCCTCCTTTTCTT
TTCGCGTTGTTCTGTGCGCTCTTTTTCAGCCAAAAGGGTT
CCTGAACAAAAAGACCCTGTTTTTTCTGCCTGTTAACTCT
GATCTTAAAAGTTACCAATTTTCTAACATTTCTCAATAAA
GACCCTTCGATAAACAAGATTCTTGAGAAATAAAAATTTT
TGTGACGTTTACTTTTGAAAGTCCTTGAAGAATTCATTAC
TAATAGAGAAAAATGGTGATAATTTTTTACTTCACCTCCT
TTCTACTATCCCTCTTATTCGGATTATCTAGCTTTAACTT
CGCCAGTTTTTTCTTGACACACTTCACAGATGATGGTGCC
TTCATGTCGGCATGACGCATTATCTCCATACTAAAAATGA
TCCGACAATATCTCCTTCCTATTTGATCAGCCTCTTATCG
TTCGTAAACGACGTAACTTGACGGAGAACGGAGAACTTGT
TGAATAGAGAAGAGTATGTCGGTAATTGATCTCCGATATG
AGCGAATATAAAAGCAACATATTTGCTGGTATGTAGCGTA
GCTTTTCTTCCAATTGACGGGACATCGAAACAGTATATTA
ACCGAGATAAAAATGACGACTTATCAAATCGATGTCAATG
AAGGAATGAACAAGTCCCTGGCCGACTTGGTGGCACCATA
GCGCCCAGAGCCACTCAAAAATTACTGTATAAGTAACACT
AATTTGATAGATGTGGTAAGCGGTGTCAGTCTCCTCGGAG
CTTACATCTTCATAGAACAGGGTGTCATTTCCAAGGTCGA
ATTTGGTTCTGAAAAGCCGGTAACCGTTGATGAAGTTGCC
TTTGAAATTATTGACGGCACCGGTAAGTATGTCACTCCAG
GTCTGATCGACAGTCATGTCCACATTGCGTCGGTTGCAGG
AGAGGCTGATCTGACCAAGTTAATGCTGATGCCAAAGTCA
GTTGCATTACTCAGAATAAGATACACTTTGGAAGCCGCTC
TGGCAAGAGGTTTCACAACAGTGAGAGACTGTGGGGTGCA
GAAGGCTTTCTGAAAGCAGAGATTCGTCAGGGATCCTTGA
ATGGTCCCAGATTAATTACGTGTGGACATGCCATTTCCCA
AACTGGTGGTCATGGCGATCTGAGATCTGGTGCCCTACCT
GCTAGTGCCTTTGACAGCTGTTCATGCCACTTTGGTCAAG
TTGGTGTTGTAGCAGATGGTGTTCCCGAATGCTACAAAGC
GGCCAGAGAAGAGTTTAGAAGAGGTGCAGACTTTATTAAG
ATTATGGGTGGTGGAGGTGTGGCCTCTCCAACTGACAAAA
TATCAAACAAACAATTTTGCGACGACGAAATAAAAGCACT
TGTAGATGTCGCAAATAGTTACCACACATACGTAACAGCA
CACGCCTACACTGCGGAAGCGATACAAAATTGTATCAAGT
TAGGTGTTAAGGGTATCGAACACGGAAACTTATTAGATGA
ACGTACCGCAGAGCTTATGGCAGAATTGGGTTGCTACTTG
ACTCCAACACTAGTTACCTACAAAGTGATGGGTTCTGATC
AATTTAGTGCATTCTTGGGACCTGAAAATAGTAGAAAAAA
TACAGAGGTGCTTTACAAAGGAATTGATGCAATGAAAATT
GCCCAGAAAAAAAAGTTAAAATTTGTTTTGGTTCAGATTT
ATTGGGTCCTCTATATGGTTATCAAACGCAAGAGTTTCGT
ATTAGAGGGAAAGTTCAAACGACACAAGAGATTTTGCTCT
CAGCAACTGTTACTCCTGCCGAAATGAACGGATTAGGCGA
TAAATTGGGACAGATTAAGCCAGGGTTCATTGCTGACCTA
CTGATGATGAAATCAAATCCGTTGGACGATATAACGATTT
TGGATGAACCCGAGAGCAACATACTATTTGTCATGAAAGA
GGGAAGGATATATTGATGTAGTTATAGTTGTTTTCACAGT
CAGCATTATTTCTGAATGCTAGAAGCCTTTTTTTTTTTGA
AGTCATAATAAAATATTTGGCTTGTAAATTTAAGTATTGA
AGTCAAAATATCCTACTTATATCACAGTGAAATGTGAGGT
GGATATGGCCCTTTAGGGCCCTTAATTTTACAAGTTACAG
AATCTTTTTTTTTTTTATAGCATTTGTAAGGTCCGTGTAT
TCAGAAAAAATCCAAGCTTAAAAAGTGTATATAACATTTG
GTATCTGAAATACGGATCTATCATAAAATAGAACACCTCA
AGGAGGTATAAATTTTAAAAGTTTTTTTATTGTATGCTCG
TGCCCGTTTTTTCTTAAAGTCGGAATTTGTTATCGAACAC
TTGGCATGCGCTAAAGATCGTTAATTTACAAAAATAAGGC
GGATGAGATGCCTCCGCTAAATATTGCAGGGGTCGCTTTG
AATGTTTCGACCAAAATGTGCTCTAAAATATAGAAATATC
ATTATTAACAGTATAATTAAACGTTGAGATAAAGTATTTC
AAGTTAAGCAATATGAAAGGATGACAGAAAAGAAAATAAT
TTCTTAATATTACAGAATATGAACTAAAGTTTGCTATTAC
GTGTGCCAAATTTTGAATTAAAACTTGATATGAACCTCTG
CAGGTTTATTATTATGTTTTCATGATTACCACCATTTATC
ATAACCAAATGTCTCACCTTTCTTTAAGGTATAAAATTTT
TTATAATCATTATCATACGTTCTTTTCCAAACGTTGTTTC
CCCACCAGCTGAGCTTACCACCTGGGTACTGTACACACAA
GAAGATGATGACGACGGAGATTGCCACACCTGCTTCAACA
CCGGCCCCCATGACGAAATTGTACTTATTGAACCAAGCTC
TCCATCTTTTTCTTATCAAGTTTAGGCAGAATGACATTGC
AAAAATAATGAGTAGTTATAAGGTGTGCTTGGTGGAATAT
TACCTGGGCCTGTGAAAAATACAGGAGTATGAATGTGCTT
AGCAAATTTAAATTTAGGGAATTTCCATTGAACAGCATAA
ACGGCTAGTGGGAATAGCAAACCAATCAAGAAGAACCACA
TCAGCGGATTATAAATGCGCCCTGATGAGAAAAGATACTT
TGGCAAAGACCAGATAATGGAAGCATTGAAAACCGTGCGA
CCATTAGCACAAGTGAAGCCATTTGGTTGATCGGTGGTAC
ATAAGCCATCGATATTATGCATCATCCATTCCTGGACACC
AACGTTAACCATGCCTGATATGATAGTGGCATAGATTTGA
ACGGCAAAGATCAAACGAGGGAAACCTTCATGTACATGGC
TAATTTCAAATCTCTACTCAAATTCAAGCCTTGTCTCATG
ACAATAAATCCGTATAGCTTGAATAATAAGTTTGCCATTG
GTCTTAAAGGCAGCATATAACCGCAGATCAATTCTGTGAT
AATATTCAAACCTACGTGTTGGTTAGTCATTGCTTCCAAG
ATACCTTGCGGGATGAAATTTACAAGGGAAATTAATATTG
CAATAACAAATGCCCAAGCTGGGAACTTAGTATCGAAACA
GCACACTGCTACAAATCCTAAACCGATCATGACAATCTGC
AAAAGTAAATACCACCAATCGGGACAATCCTTATAGTTCT
TGGAGTAGATTCTCATGTGAATGTCAGTGCCACCATTTTT
ACGGTCTTTAAACTTGGCGACAATATCTTTACCGTGGTAT
AAGATGCAGTGGACAAAAACGGCGATAACAGCGGCAAAAT
TTAAAGCATACGACAAAAGATAGGAAAATGGAACGAATAC
CGGTGAGTATTCCTTATATTTCTCAAGATTAATGGAATAA
TCCTCGTTAAGAATCTTTGTTACGTTGTATTTGTTTTGAG
TGTTGTCATAAGTAGAACCTGAAATGACGGGCATGTATTT
GGCATACCAGGTATTCGTAAAATAAAGACATGGCAGCACT
ATGACGAAGAATATCAACACTGATGCATAGGTGTTGGCGG
AGACGTAGAATGGTGTGGCGAAAACAGAGCCGGACATGGC
TTGGGAAACCTGGGTGTAGTCAAATGTAATTGGCAACGCA
CCGAGACCACTTTGAGTACCAAAGATTGTGTTAGCGATGA
AATTGTGTCTTGTCTTCGACCCCCATAGGATAACGTTGAA
ATAGGACAGACCGGTAAAGAGGAATCCAGGTACCCAATAC
CAGATGAACGATCCGATAAGGACGATTAAGAAGAACCTGT
AACGGGGCATCGTCCAACCATTTGCGACTGTCTTTTCAAC
TTTTCTCGAGTGCAACGAATCAAACAAGGACACTGAAATT
AAAGTCTGAGGCCAGATAGAGCTTGCAGGGTTGACGACCC
ATCTTCTGGTAAGACCTGCAGCACCATAACCAATCATTTG
AGATGTCCAAACCAACAAGAACTGATATCCGACATTAAGT
TTCATGTTGTAAAAGCTTCCCTGGGCGTTCAAAATGTACA
TAGCGTATGCAGTAGAGGAAGTAAGCGCCACGGCAATTGT
GACCACGGCGTGTTCCTTTTTGGTAAATGGGCCCGGGTTT
AAATCGAAAAATGGCACTTTAGAACACTTCCAGTCGGGCA
AGAGAGCCAGTATCCTACCAATTGGGTAGCAAACAACTTG
TGCAACAAGGAAGTTGATCTCTAGCGATGGATATCTCAGG
GAAAAAATTGATTAACACCGGCGAAAACTACCACAAACAC
CGTGGTCAAGAACCACGTTCTCCAGTGGTTGAGGCGGATG
GTGGGGTCATCCTCGATGGACACCGCCGATCTCACTTCAG
GATATGGAGAATTGGGCAAGTATGTAGGGTCGCCCTTCCA
AACGAGACCTTCCTCCTGTATGGAATGCCTGTCGAATTTT
TGGCTTTCCGGATCGCGGTCCTCCTCATCAGTAGTCGCAG
TGAGATTATTGACGTCCTCGTCAATATTCTTAACGAAAGC
ATCTTTCTTTTCCTCTTCCATATTGATCTGGATAGGAATG
GTTGTTGGCGTTGGCGAGGGCTCCGACTCCAACGAGTCGC
TCTCCTATAAATGGTACTCATGTGTTCTGTGACGTTATAT
AATTGTTGCGGTTATTTTCTGCCACACAGTCGAAAACTTT
TACCAAGAATACACAGCTTCCGATGATTGTCCATATATAG
TCGAAACAATTCATTGAATAGCCCAAAATTTGAAAAAAAA
AGAAAAATGATGGGCACCCCATGATGATAAGAGCTCTCTT
TCTTCAACAACGATTGCTAAGGCGTTTACAGACCCATCGA
CTGCCCTTGCAGTGGGTTTGATGTGATTAACAGGCAGCAG
CAACAAGCAACTGCTGAAAACCTTGGTGCCTTGCAGACGG
CTATTGTCCTGGATTTTGTGTGACAAAACGTAGATGTGGC
GTCTTGTAGTCGGAGGTGTGGCGGGCCGGAAAAATAGTGG
AAAAAAGAAAATTAATGCGATAGCGACGGGCAGGTAGGGA
GGTTTGAGGGGTCCGTAGTATGCGTCTATCGTTGCAACAA
GGGTGACTAATGCCATGTCTTGGCCTTTGATGCAACGTCT
CGGAAGTTAGTATCGATCCGAGGAGTGGAACGGATGCGAT
TTCCCCTCCATTCTATCGATAAGGTTGCTGGGAAACGCAT
TATAAGGGATGAGTGAAGACGGAGGGAAAGCATAACGAGG
AGAGATTGCCGAGATAACTGAGAAGACGTAATCTAAAGGC
AACGCAGCATGTCTCGAGTTGCACAGCTCGACTCGATAGC
GCTTGATAAAGAATTGTATGGACAGTTTTGGTCCGAGTTC
AATGCAGCATTCAATACGAGTGAACACAAAGAGGAATGGG
AGTTGGCACTGAACACAGTTGTGTTTATGTGCGCGACGAG
GTTCCTGCCACACTATGGCTCTAGCTGTACGTATGGATCC
GCACTCAGTGGCGTGGTTTTTCAGTGCAGGAAACGCACCT
TGTATGTCGTCACTGTCTTGGCAGGGTACGTGTGGAAGAA
GATCACACATATTATTTTTAATGGGCCGCACTGTGGGAAC
CAGATGATGTGGCTGAAGCTGTACAAATGGGTTAATTTAT
TGTATCACGGCTGTGATGTAACCAACTTCCTGAGGTTTCT
AGCAGCGGAAGGGCCCAATGCGAGGGCGTTTTTGTCGCCG
TTATACCGGGCTTTTAATGTCCATTCCACAAGGTTGATTC
GGGATGGTTCTGCAATTGCCTCTGAATTTTATTCGAACTC
TGTATTCGCTGGGTTAGAATACCAGAATAGACAATTGCTA
TGGAATGCACTATTAGAACTCTTTTCCAATACACTACTTA
CGAAAAGAGGACTCTTGACCTTTGTTAAAAAACCACCAAG
GTCTCGTTCTACGACTACTTATAAGACAGTTTGCCCCCGT
TGCGGCGGTTTTCCAACCAACCCATACCAGATCGCTTGTT
GTCGTGCGAACTACTGTTACGTGTGCGTTGTAAAGGCGTT
GGAGTGGTCTATGTGCGATGCCTGTGGATCCTCTGGGAGA
CTGACCGCCTCACCAGTGTACTAAAGGGCCCCGTTCCCTC
GCTTGTATCTCTATATATGTGTATACTATATTCATATTCA
TGTTGTCAAAATCGGTCACGTGGTAAAGGGTCTGGTTTTT
TTTTTTCACTTTCTGCTCAAGAAAAAAAGAAACAATAAAG
AAGTGGTATAATATCATCATGGAACGCTGTACGGGACGAT
GTGGGAAGCGACGTCTGAAATCCAGTAATAATAAACAGTG
AGCACTTTAGGATAGCAGTAGTTTGCATTTTGCACGTTTC
CCTTTCCATGCAATGTTTTTACCTCGTCTCGTTCGGTACA
GGACCGAGAGGTTTATAAAAATGGTACCTACCAGGACCTT
GCGACGAATCAACCACAGCAGCAGGGATCCAATTCAAAAA
CAGGTCTTGGCCCTTATCAAAGCAAATGCGAATTTAAATG
ACAATGACAAGTTGAAAATACGGAAATATTGGTCTGACAT
GGCGGACTACAAAAGTCTTCGGAAACAAGAAAATAGCTTA
CTGGAAAGCTCTATATTACACGAGGTCAAGATCGAAGATT
TCATCAGTTTCATCAATCGCACAAAAACCTCATCTATGAC
TACAAGAGGAATTTATAGAAGAGAATGTTTGTACCAATGC
AAGAAAAACTTGGATCTAGTCAATCAAGTGGTCTCCCAAG
TTTCATCCGTAAGACATCAAAAGCCCTTGACTACGCAATT
GGATACTATGCGCTGGTGTGTTGATGATGCCATCGGCACA
GGAGACATAGTTATGGCTGCCGACCTTTTCCTGCTGTACT
ACAGATTATTTACAGATGATAAAAAGCTAGACGAACAATA
TGCTAAGAAAATAATATCAGTATTAGCGTACCCAAACCCA
CTGCATGATCATGTTCATCTAGTCAAATATTTACAACTGA
ACTCTCTGTTCGAAAGTATAACCGGAGGCGGAATAAAGTT
AACGAGGTTTCAATTAGAAACTCTTTCTAATAAGGCCCTC
GGCTTAAGTAATGAAGCCCCGCAATTATGCAAGGCTATAC
TGAACAAACTGATGAATATAAACTATTCTTTGACTAACGA
TTTGAAGCTTCGGGATGATCAAGTGCTGCTTGCGTACAAG
TCCATTGATGAAAATTATAGAAGAGGAAATGTTGCAAGTG
TGTATTCTATTTGGAACAAAATCAAAGAGCACTATGTTTC
CATTTCTGCACATGATTCCAGAATCATTTATAAAGTCTTC
AAGATTTGTACCCATAATAGAGCCTATAGATCTATATGTA
GCGAAATGTTTTGGCAATTAACTCCAGAGTACTATTGTAA
TAACCCTTTGATATTACCGGCAATTATTGACTTCATTACA
AAGCAAGACTCTTTAACAATGGCCAAGGAACTCATGCAGA
ACATTAACAGATACACTTTACCCGAAAACCATCATATTGT
CTGGCTTAACAAGAGATGTCTTTCTTCATTGCTAAGAATG
CATTTGAAATTTAACGATTCTAACGGTGTAGATAGGGTTT
TGAAGCAAATAACAACAAATTTCAGGGCGCTTTCGCAAGA
AAATTATCAAGCAATAATTATTCACCTTTTCAAAACACAA
AACCTCGATCATATCGCTAAGGCAGTCAAATTACTCGATA
CTATACCCCCGGACAAGCAATGTTAGCCTATGGGTCAATA
ATTAACGAAGTAGTTGATTGGAAATTGGCTTCAAAGGTCA
AGTTCACCGATAATTTGATGGCACTTGTAAACGATTTGTT
GACGAAGGCACATGATTTTGATCCTGACCACAGAAACTCT
CTTTGGAATGTGGTTTCCGCTTTATACATTAAAAAACTTT
GTCATTATAAAAAGCGAGATGGTAAATTTGTTGCCAATGC
CAAGAAGGATATCGATTTGGCAAAACTACTTTATATAAAT
GCTGCAAAGAGAAGTAAAACATACTGGACAAAATCGAACT
GTAACCCATTCATTGCATCCTCCCCATGTGATGTCAAATT
AAAAGTGAATAATCAAAACAGGTTTACTATTTTAAGGAAT
ATTGCATTAAGCGCACTGCAGATAGGAAGAACAGACATTT
TTCTTTGGGCGTGCGCAGAACTATACCAGAACGGTATGAC
GATTGAGGAATTGAAGTTAGACTGGAATTTCATCTTAAAA
CATCAAATTAGAAATTCAGAGTTCAAAACAAACAAGGAGA
TCATACAAGATATTAAAAAGCATGGTGTGTCGGCTGTCAA
ACGTTACTTAAGATGAACGGCCAAACGCACATTTACGATA
TAAATAACAAAGCAAATAATAACAAAACAAATTTCTGTAA
ATATATACTAAATCCAAGCATTGCATCCTAATTCTTTTCT
TTTTTGATCATCAAATAAATGTATTATTTTATGTTATATG
CGTTAGACTTGTTATATTCTTTCATGCTATTCTATCGTTG
TGTTATGAATTAATTTATATTTACAGTTTTTCAGTACATT
CAATTCCTTTTTTTTGGAGGAGGTAACAATTTCACATCTT
TCGATTGTTTGATCGCCGCGTTAGAGAAATCTCTCACTAC
AATTTGACAATTTACCTCTTTGCATAATGCCTTCTTCTTT
GAAGGTGGTACTTTTGCAGAAGTTCTAGCCCAGTACTTCT
CTCTAAAGCATCTATAGGAACTTCAAAGTCAGTCAATTTC
GTCTCATTTGATATCGGTTCGTTTGGCAATACAAATGCCG
CGACAGCAATATCCTCTCTAGCAGGATTGGCTGTTGGTGC
TTCTGCAACAATCAATTTAAAAAAGTGCGTTGGAACAGCA
ATACTGGGTGGATTGCCAATAACTTCATAATTAACCCTAA
ATTTATTATCTATGGGATCCTTTTTGGGTAGATACAATGG
ACCAGTCACGATTCTTACACTCTTATATTTCTTAGTCAAT
CCCCTACAAAAGTACTCCAAATGCGCCCAATAGTCTCTAT
TAAAACCTTCTCCTACTTGAGGACACATATTGGATAAGTA
GAATGTATCATCCATGGCCTGTTGAGAAAATTTTGCGTCT
GCAGCTGGGGCTTGATGGCCTCGATCATAGCCCGACCTAA
AATAGTCTCTTAGTTTACCTCTAAACTTTTCTGGAATTAC
TTCATCTTCCTTGAAAAAGGAATTTTTTCTGTCAGCATTC
CTTGCAGCCAATGATTCTGGCGTTATATGTTCGAGGACCC
AATAAGGATTTTGAGTTTGTCTGTTGTAACATGAGATAAA
CTCTTCGCGGTTCTGCAGATCATGAATCGGACCAGGAAAA
CCATACTTGAAGAACCCGGAAGGATCGACGTTGAAAGAGT
GAGATTGAATATTACTATTAGGTTTCTGGGTAGGTGGATA
AGGTGTCTCAATGATTTGCGTTGGAGAATGTTTGTTCAAA
AGAAGATAGGTTAAGCCAGTACCAGCACCCAGTCCGACTA
AACCGGACAAGAGTATCCTACTGCACATGATAACTTTAAC
TTTGGGATCTAATAAGTGGGGAACTTAACTAAATGTTCTT
ATCTTTATACAATTGTAACTCTATAAAAACTAACAAATTA
CTTGATGAGTGACCAATAACCAATTGCACCATTGATATTT
TTTCACAGATTTTATTTTTTTTTTCTTTTTTCGCGATGAG
TTTTATTTCCGTGCATATGCATCCGACTTGCAATTAGTCG
AAAGATTTCAGTTGAAAGGCCTCTTCGACAGAGCCCAAAG
ACTGCGATTTAACGTATGCCTCCATCACGGAACCTATAAT
TGCTTTTTGTTGAGGACTTATAGTGCTAGAAATGGCTTCT
TTAAATGAATTTTTGTCCAATTTAGCCAAAGCAACTATGC
CACTTGCTACTTCGTTGTCTATTTTCTCTGTATATGCGCT
ATGATATGCGGCAAAGAAAGAAAGACATAAAGCAATTGAC
AATGATGCCTTTTGGTGATCTTGTTTGATTACTTCCTCGG
AAAACTGAATTATCAACTTAGTTTTAATGCTTGCCTGCGA
TAAGGAATCGTTTGTTTGAATATCTTGAAAGAATCTTTTA
TAACCAACTTCATAAAATACTGCAACAACGGGTATTTGAA
AATATTAGATATTATTCTCTTGAAGCCTTGTAGAGCAATT
GGCTGCGTAGCAGGATTATTCAATGCCTCCGAGAGAATAT
TTGCGCACTGATTCAGTTCCTGAAAACTTAGCTTAGAGTA
TCCATTAGACAGCAAGATCAAAATGGTTGCAACTTTATTC
TTTGAATCCAGCTTATGATAAATAACATCTTTTATTGACC
CGTAGAATATTTCTAGTAACACAATATTTTTTCGTCCTCA
GATTCCGTAAGCGCTTTTACTAGTGCCTTGAAAAGTGGGA
GTATGATTGGAATTATTACTTCACGATGACTACATTCATA
AATTTTCCCTATGATGAATAAAAGACATGAATAAAGATCT
ACTTTGAACATATTGTCGAAGTTACTGATATTTGATTCGA
ACGCAATAAATGTTTTTTCAACAGACTAATATCTGTGGGA
GAGATTTTTATTTCATTATCATCTTCTTCGCTGGTAAGCA
CGTTATACTTAATAAATGGCAACCTCTCAGAAATAATTGT
CATCAGTAGTCGCAGTAGCTCATATAGTTTGTCAATATCT
TGTAGAAATGTTTCAGGAGTAGCATTACACTTCGAATACC
CAATGATCAAGTCACTGATGATATCAACAAGCAAAAATTC
TTCTTTACTGTCGCCTGTAGAAATCAGTCTGTCCATAATC
TCAACAACTTCAGTAATAATATCATCCTCAAATATACTTT
TTATGCACAGATTGCTCTTCAAAACATTGTGTAAAGCCGG
TAAAACTTGCATCTTGACTGAATGATCATCAATATTTTTG
ACGATAGCCTCCAAACATTGGCTAAATAAAATAAAAAGAA
AATACTCTAATTCCTCATCGTTAAGAGATGCCAAAATGAC
TTGAACGTCTGAATCCAGAGTGCACCCAAGGGCCTCTACG
AAATTTAACCAGACCGGTTCATATAACTCAATTTTCGTAC
TTCTTGGTTCAATGAGACTATTTTCTTTCGAGTCATTCTT
TACTTGCACAGTAGAATCATTATCGTTATACTTTATCATC
ATGTATTCACGTAAAGAAATGATCCATAATGGGACTAAAA
TGCTCCAATATTTCCTGGTAAAAGAGAAAAGCGCATCATT
TGACGACGTGATGGATCTTTGCACTACCTCAGCCCACGCA
TCCAAAACGGCAAGTTCAATTTTTCTTTTCGCTTTGGGTG
TAACGATTATAGCTTCCCCTATCCGTATACCGGAATTAGG
ATCTTTAAAGTTACCAAGAAGGTCAATTAGTAATTGTGAA
ATTCTTCCCAATTTATCTGGTGGCATTATATTCGATGCCA
ACACTTCAGCAGCAACAGTAATAGCAAAGGACATTACAGT
AGGTGAGCTTCCTTTACTAAAAGCAGGCATTAATGCGCTA
GTTATTTGGGCCTCTTGCTGTTCTAAAATCGACGATCCAG
GAACCTGAGGATCTCTCATGGTGGAGTAGTTCTTGAGAAC
AAAATTCAAAATGTGTAGTCCCGTTAACTTCATGCCTTCA
TTCCTCACTGTAGATCCACGAAATGATATTTTAATGAGAT
CTGCAATTTTGTTGCTGAGGGCAAGGAGCAGATTTTCATA
TTTTTCGGATTCTAAGCACAACATTAATATTAAATTTAAG
ATAATCTGTCTGCTCTTCCATTGCAGGTTCTCAGAGTCGA
GACCACCAGCATCTGTGTCAGTCAGTTGGTTAACATTCGC
TATTGATTCTTCTTCTTCGCCTTTAATTTCCTTTTCTGAA
GATTTTTTTAGGCCATTTACCTCTAGTAGGGCTGAAACGT
CTCTGTTATAGCTTTGGAAGAGTCTTCCTAAACTCATATT
AAATATTGAGTATAATTTATCGAACCAATGATTATCTCTT
TTGAAAGTATGTAATATCCATTCGGTAAAATAATTCTTGA
CAGAACCGGAATTTGGAAAAGTGCGAGATATCTCCAGCTC
AAATTTTCCATTTCTTTCATGAAAAATTCCTCCATCTGTA
ATTTGTACAACAACGTCAATAAATCAAAGTTTTCAAAGGC
GCCTTTCAGACTTGAAGTTCGAGAAATGAGTTCATTTGAG
CCCGTGAATGTAGTGTCAAAATATGATGAGCCTATTCCAG
TCACTATTGAACTTTTAATTATGCTCTTAGAAGCAAGAAT
AAAGATTTCATAGTTTAGAATGTTTTTCATTTTAAAAGTA
GCTATGTTTTCAAACATTTTAATGCTGGTTATGCTGTTGA
GAATATTATTTGAAATTAACATGGAGAGTGTAATGTTTCT
GAACGAATCAAGAACCTTGGTGTTAAGTTCTAGAAAATTT
GGCCCCACAGTTTCAGTCAATGTCCTTGAAATTTCACCGA
TTGCTACGTGAGAATTAAAGTCCCTATTATAGTTACAGCG
AAGAGTAGAGCGTCCGTAAATACCATACTTATCCTGGACC
AAAAGCTCTTCCATAGAACTTAGCAACAGAGCTGCCGTCT
TTAAATCAATCACTAAATGTTTCTCAAGAAGAATATGCAT
TGCTTTCAATGACCATGAATGAACAACAGGGTGTGGATCC
CTCATTAATGCAAAAATTACATCAAAGTATTCTTCAAAAT
TAGCATATTGTGAGTTATATTTAAAAATTGTAGCCAATGA
TAAGACATGAAACATCCTTAAGTATGGTTCGTCCATATCT
GCGACGTTTTTAATGAATATTCTTGATTGCTCTGTAAGGA
ATTTTTGTCTTTCTTCATCGCCAAGTGTTCTTGCGATAGC
CGCTGTCAGCAATCCTACACAATCTGCCTTGATTTTTGTG
AGAAAAATGTCATTAAAAACTGAATCTTCTTTATTGATTC
GATAATTAGCTGCCCCACTGAATAGTCCAACTCTAGATTG
TTTTCTTGCATGATGCGTAAAGCATTATGCAGAGCACTAC
AAACATTAGCAGCCACAGCCACGCTTCTCAATGGTGTAGT
CATTTTGGAGAACATGGACAAATTTAAAGTTTCCATAATG
GAATACTGTATTTTGCTATTCAAAAAGGGAATACAGATGA
AAAAAGTTCCATAGAAGAGTCGATTAAAGATGTAGTGACC
TGAGGTGCGTAGCGGTCAATTTGGGAATAAGACCCAGATC
CATATAGTAGAATCAGTGAATCTAAAGATAAAATGGGTGA
AATTGGTTTTGATACTTCTACTTCGAAAATATTGTACCAA
TTGTAATCCTTGGATGGCCAACTTCCACTTATTGATTCAT
CATACTTGTAAGCACTGGACATCGATAAATTCACGATACG
GTCCCCAGTTATTTTGCTGGATAGGCCGAATGCAAAGCCG
TTGTTTTGACGAAGTAAAGTATTAATTGAAGATTCTAATA
CTATATTACTTTCCATGTCGTCCTTGTTACTCACTTTCCT
GTTACCAATATCTTTCAAGCTTCCCAAAACGGAACTACTT
GACTCGGTGTAAAGATTGGGATCTGAAAAATTCTTCACGA
TTAATATTAGTAAAGAACTATTAAAATCGCTATTTATGTA
TTTCTCCAGCTTAAGGTATACCTGTAAAATTCTGTTTTCA
TTATGCAGTAAAGCATTGTCAATGTTTTTCGATTTCAGGT
CAATGGAATGATTAAAATTGGAGCACTTAGTTAGCAAATA
TGATACTTGTTTAGCCATTTCTTTATCAATTGTCGTATTG
CTTAAATACGTCAATAAACAAGTCAATGCATGATTTCGGA
TTTCTAGGTTCTTGTATAATTCATCCTCGTCGTGGTATGT
GTAGGTATGTGTTAATAAAACTTTCCAGAAAAGAAATAGT
TGGGGTATCTGCAGCTTCAAATACTGTTCATCTTTATAAT
TCATCAATCCTATCAATAATATCCAGCATAAAAGACCCTT
GAAGTACAAATTAGAAGAGGTAGATGTAGTATTATTCTTA
ATGAATGATGTAGAAAACACTGTAATTCTCATGATCAACT
CATAGGAAATATAATCGCTCTCGGCACCTTTGATTAGATT
TGCTATTATAAAAGCATGGCCATGATTTTTATGAAAAATA
AATTTTCCTGTAGATTTAAAATCAGTGGATAGTGCACGTA
AGGAGTTTTCAATGGTCTCCGAAAGATATTCTGGACAGTT
GTTCAAAAAAACCTTCAAAATTTCCACAGTGTGAACTCGT
ATCGTAAAGATTTCACATGTAGCTAAATCAACCAGTTTAT
CTCTAATCTCTTTAACGGTATTTTCCTCAGTGGTGAAAGT
AGAACCTAAGTCGCTGATTAACACATACGTGAAGTCAAGC
TGCAGTAATGTAAGCCACTGTGTTTCAGGCTTCGCATCAA
TACTATATTTGAAATTTGAAGCTGAATCACTTTTAGAGGA
GCTCTGGTAAGTATCAGAACAACCTAGGATGTAGTACAAC
ATTTGAGTCTTTGCAGAATCATTCAAATGTGGCAATATTA
CTTCATGCATATGTTGAAAGTATCTCAAATACCTTGATAA
TGTATTCATGCTCCTATTATTCACTTCGTAACTGCTGAAG
ACGCCGCTTAAAGAGAGAACTATATCCAAATATTTTGAGT
TACTCAAAAAGTGTTGTCAGCTAATAAATTCAAGTTTATC
AAATGAATAATAGATTCGAAGCAACCACTTTCCACGTCTC
GTGTATCACAGTTTAAGAATATCTTAACGTAGATGGACCA
TACTTCTTGTAGAGTTAAAATATTTTTAGAAAAGTAATAA
TCAAATAATATCTCCGCTAAAGATTTTGCGGTAAAGATAC
GAGTTTCGTCGTTTGCAAAACCATAAACACCTATTTCACC
TTCGGTAAATCTAGAATATATGGTCTCTATAATATCATGG
GAGTGCTCTCTGATAAAATTAGTTTGTTTGAAATGAGCTG
TCCAGCATTCAATTAGGACAGACACAAAAGTAACTGAAAA
GTCCTTCTCATCAGTGGAAATACTGTCAAAAACGGTTTTG
GATAGTTTCGAAAATTTCGCATATGTGGCTGGATCAAGGA
TTTTATCATCATTATTGGAATTTCTTAGAATCGCATTAAA
AAGCTGAAGAAGGGTTGTCATGAAGGTAGCATGATAATAT
TTACTTTTCTCCATAATTTTTTTCAGGTTTTTGAAAATAG
CATTAAATAACAATGGGATTAAGGAAGAGATGCTACTTCC
AAAATTTTCAAATAATTGAACAAGTATGGTACATGCGATA
TCTTTTGCCGGTGAGTATATGTACTTTTTTTTTTTTGTAC
TTGACTTCTTCTTTTTTTTTCTTTTGGTTAGGGTCGGTAT
CTCCATCATCAATGGATACATCTTCTTCACACAATACGTT
TGTTAAGAATGCTGCGGAATCAAAAACTACACCAGGATAT
TCGTCCTTCAAACGCCATATGGAAATCGTATAGAGCTGAG
ACAAACTGATAAACACTGAATGCAGTTCTAAATCATCCGT
ATTTTCTAGTACGGAGATATACCTCACAAACTCATCCAGT
TGAGTGTGTATTTCCTTAACCTCCTGTATTTCATTATCAT
TAACTTCTTTCAAACATATAAGCTTTTCCAAATTGGTGGT
TATCCAAGTTAATAAATCGTGACCATTGTTTGATGATGTT
TCTATCACTTTCTTGAGGGATCGGTTTGCCATTTTCGTGG
CCTGGGCTATTTATTTTATCTTTTAGTTTTTTTTAAACCT
AATAACTATTATTTCAATTGAATAATAACAAATCACTGTT
TCAATATGGCGATGAAAAAAAAACGGCCACACACGGTATG
CCACTATGTGGTGTGAGGAAGCAGATAAAATAATAATACA
TAAAAAGAAGGATGTAGAAGAATATACAGATATAAAGAAG
TCGCGAGTTTAAAGGTTCAATTTACTGTTGGGTCAGAGCT
GAATTCTGAGGAAAATATTTGATTGTTGGCAGAAGAATCT
TGGCCAATTAGTGCTGAAAAATCGATGACATCAGGTAATA
CTCTGTTAATTGAGTAGTCAAATTCCTCAAATTCTGCTAG
AAGTTTATCTAAGTATTCTTCTTGTGCAGCTGTCGTTGTA
TGGCTCTCATTATTGGTATTCTGAAACTTTAGATCAGCTT
CCCCTTGTGGAAGATTCAGAATGGAACGAAGACTCGTGGC
TGGAGTTTGGTGATGCTGCTGTCCATGATGTAATTCTCCT
TGGCACTTCGTAAAATTATTATTTGTCTGCAACTGGGGCA
CTAAAGCTCCACTACTTTCTTGCCGTTGCAATTTAACTAT
ATTCAAAAGTTGTTCAGATAATACAGAGGTCTTCTCGTTA
AACTCTTTGAACAATTGGTTCAATACTTCAAAAGTACGTT
TACTCGCATTTGAAGCACCCTTCAAAAGTGATAATATTTC
ACTGCCAAGCTGCGTAGCGTTATGAATATCCGAATCAACC
TTCCCATTTCGTATCAGGCCCTTTTCTGTTTGGTAGACAT
AAAATTTGAGGCAAGCAACACTAAAAAGATTGTATGAATG
GAAAACCAGTAGCTACCACTCAAAAGGTTTTGCGTAATCA
TTTCATAAGATAATTGAATAACTTTTTGGCAACTTCAATA
CAGTTTTCCGCCATGTGAATTTGAAATTGGAACTCTGGGA
TATCTAACGGGTCTATAGAAATATAGTGGTAGAATGGTTT
ATAGAGTACGATTTTGGATAGAAGGAAGTCCAGATATAAT
AATTTCTTAGGTTTAGTGTATGGAGAACTAGTATCATTTG
CGGAAACAGTTAGAGGTGGTTGCGTTTGACGATACCGTAT
TGTGTCAACCTTCAAAATATCTGGTAATTGGGCATACCAA
TTATCTAATTGATCGTTCAACGATACAATCTGCGTCCTAG
AATCCTCTTCTAATGGTTTTCTTCTCAAAGAGTACATTAG
CTTGTAGATCCGAGACATGATTAAAATAAGCTTTGTATGC
TTATTATTCATTCCACAGGAACTTATCGTTCGCCAATCTT
GAAACTTTATTCCAATAGTAGATATATTTTCATCGTCGAC
GTCTAGAGGAAACTCTTGGTCGATATCAGATTCGTCGATA
CCGCTTGGAAAACCAAGAATACAATTCATGTACAGATCTA
GTTTGTACACAGACCAAAAGAGCCTTTTTTTGTCTCATCC
TGAATCGGAGTAGGACCAACTATGGAAGACCGCCTGTGTA
AACCTTCCTTTAACGCAGCACGCAGAGCGATACCAATGAA
CGAATAGCAAGCCTTCAAGTTTGCTGAACATTGCAAAAAG
ATCGTCATCATAAATATAGCTTGAATGGAATAGATGTCAG
TAATATTAGAAAAGTCCAAAGAGTTTTTGGCCTCTAAAAA
GTATCTGTAGCCTTCATCAGTGTAAAATTCCCTAGTTGCT
TTACTATCCTTGCTGAGATCTTCCTTAGAAAAAAGGGCTC
CGACTGCTAAAACAGAATAAATTAAAGGTTGTGTTTTCAC
TTGTTCTGGAGTATATTGCTTGCCATGTTTTTCTGCTTCG
TATATCGAGTCCAAGATAGAAATGATAGTAGGTCTGTGAT
AGAACCTAAATAGCACACAGGCACAATCCCAGGTCTTTTG
AATAAATTTCAAGGCAATCTCTCTGGGTGGTAATGGAACA
CTTGTTTGCATGTGCCAAGGCGTATCTTTTGGTAGACTTT
GACGTATTACCTGATTAACATTTAATTGTCCTTGAAGTAG
ACACGTTTTAATAGTGTCCAAAAAATTCTGGCTGTTAAAA
GAAGAAGAAGCAAGTATTTGACGGAGTGTTTCAGGTGGAA
AGATCGTCTCTACAACCTTTTTGTAATCAATGGAACTTAT
AGGGCCCTTGCTATCTTCCCGTTCGTGGGAAGCTCTCTGT
GCATATAAGGAACTATCATCGCTTACTTCCCTATCAAATA
CCGATGAGTTCCGTGGGGGCGATCATATTTGCATTCGTAA
CTATTAGTCTGGCAAAGTCTACATGGTATATTACCACTAC
ATCGTACTTTCCTCTTTCTGCAAGCTATGCAAGCTCGATG
TGCTCTTCCTTTCGTTGGCTTCAATTCGTTGGTGCCCGCA
TCTCTAGATAAAACCAAAATCTTAGATCTCTTGCCTTTCA
ACTTCTTCATTGCACACGAAATAGGCTTTCCAGATTCTTT
CGGCGTCATCTATTGAATAATTCTTTGGTCTAAGTTGTAT
GTATTACTCTTTAAATTGAGACAATCAAGGAAATCACACA
TATAAAAATACTGTGGATCTGAAAGATTGGGTTTTTATAG
GATAAATGCGTATAAAGGTAGATCCTAGGATTAATTATTA
TGGTATTTACATATCGCCAGAAACTTATATATACTCCCCT
CACGCCGGATTATTATTTGCGATCGTCCCATCGCTTCTTT
ATGAGCTCGTGTAAATGATGACCTTGTGGACGCCCCATTT
TCCTTTCGTACACATAGTAGCTGAGACAGCCTACCATAAT
TGCCAATAACGGATCAGAAAATCTGCAATAGAGACCAGCT
TGGGAAAGAGCACATCGACTTGTTTGATGTTGCCTCTTCG
AAACAGCAAATGGTTAACTATGCGTTAGTAAAAGAATAAG
TGTGAAAAAAAAAAAATAGAATAGCGTATGAAGAATGAAC
ATACTTTCCTAATAGAAAGGGAGCGTACTGAACCATGTTA
TCGATGATCTTGTGTGGAATCCTCTTATAAATGGAGTGAA
CATTTGTATGCCCCTTGTGTGCGTGTGGCTAACAGGGAAA
AATAGAGCCCGCGTAATCTTGAATAATCTAATATGTGAAC
AGTCTTTTATTTCCGCACTTCATACCTATATAGAGTAATA
TAATTAATCATTGATAGGAATTTACATAATGCAGCAATCT
CGTATGCCTAGGCCGTACATTACCTTTTCAACGTCTTTCC
GTACACGAACCCAATCGCTTCTCCTCTGAACAAATTCATA
AATTTCCTCTTGCGTAAAAATGCCATTGAATTTCCCAAGA
TCAGAAATAAGCTTTCCCAACTCTTTCGAGTCCTTGCCTG
AAATGATGTATAACTGGCCAATAGACTTAAGCCCAACAAA
ATAGGGAACAACATTTTTTGTTTTAATTTGTTAGCAATAA
AATCGTAAAAGTAATTTAAATCGCAGATTAACCAAATTGC
GCCCTCCGTAGATATGAAGCACTTCTTCAGATGTTTGACG
ATTTCATTAAAGAATCTCTCGCCAATTTCTTGTTGGTACA
CGTCAATAGTACCCTTGTCTGTGGCACCAGTCAGTAGAAA
GCAATGATTAGAAAGTAACTCGACTACCCTGATAGCACAT
TTGGTTGGCTTTATATCCCTTATTGGAGAATTCCTAGAGG
GTGGCGGTGGATTATAATCGTCAGGCAATTGAAGAGTCTT
GAATACAAATGAGATTTCATCCATTAGTTTGTTTATACCG
ATATTTAAACCTTCGGCTACAAAATCATCGATAGAAGTCT
CAAAATTTTTTTTTAATTGGATAACATCATTAAGAAAATC
TTTATTTTTATCGATAATTTTTTGGGAATCAATTCGTTCT
TGTAAAAAATGGAAATCATTTGTAATATTATGTCACCTAT
ATTGATAAGTTCAGTGAATTGTACTAAAGGTTCGACTTGA
GTATTGGCTGGCGAAAGTGAATTGAATTTTATTTCTATTT
GTTCTATTTCGTTAGGATTATATTTTTGTAGTAGCAGGAT
TGCCTTTTCAAATGCAGGTTTAACGTGATTTTTATTCAAT
TGTGTAATTAAAATTTTGAAAATCTCTTGACAGCGTAGCT
TGATCAATGGTAGCAAACTTTCAATCGTATGAAATTTGTA
AATTTGATCCGTCTTTTCGCTTGTTTCCTGTAAAATTTTG
TAACATAAATCGAGACTTATTAACGATTTAATGTTTTGCA
AGTTATTGGAAATTAAATTTAAGTTGTAGGCTAGTTGTAG
TTGTTGCTTTAGCCTTTGATTTTCATTGTTCGAGAACTTG
AAAATCTTGGTGAAGGAACTTAGAAAGTCTAGTTTATCAT
TAGAAATATCAGTTGAATGAACTGATTGATGGATCGTACT
TGGTTTTGAATCCGCTTCTGGGACAGTTTTGGAGGTTTCA
GTAATTATTGAGAGGTCATTCGGCAATTCATTGTTACTTG
CACTCGAAGCATCCGTTTGATCTTTTAAAGTGTTATAAAT
TTTTGCGTTTTGCTCACGCTGCTTGTCTTGAACTTGTGTG
TCATAATTAGCTAATTGTGAGTTGATCAATGATTCAAATA
CTCTAGTTGTCTGATTCATATAGTTGACAACAAAGGGCTC
GAGATACAGGTTTAAAAGGTCACGAACAACTTTACGGAAA
TTTGCGCCTGCGTTTACTGAGTCGTTTAATTCAGTATCAA
ACTTTTTTATAAATGTGAAATAAAGTTCGGGTACGCATTC
ATAATTGGCTTTACTATCCTTTCCATTTTCTTTTAAAAAT
TCACTATAGCTTAATAAGATATTGTTTAAAATATCTAATA
AAATATCTTGGATAAAGGACTCGATGAACTGTAATATTAC
AGGGAACTCATCTTTGAATAAAATGTCCGCTAATTTAATC
TTTTCGTTGAGGAAATCCCTTAGCTGATTGAGAAACGTAT
CTAAATTTTTAGAATTAAATATCACGGTACTCCCACCGCT
GTCCTCTTCCCTTGGTTGTTCGGCCCAAAATAATTCATCA
TTAGACGGCAAAACCGTTAAACTGGGAGGCAAATCAGCCT
TTGACTTGAAAAATTCGATAGCATTGCTTTCCTCATTAGA
TATCAATAAAATTTTCATGAAACGAGCGACGGCAGCTAAA
TTATTAGACTGGTAATTCAATTCTGACTCTTTGAGAACAG
AATTAATGAAGATTTCCCTAAGAATGTTGAAATTAGTTTC
AATCCTAGTAAATGTTTCTATATCATTTTTATTCGAGAAA
TTGTACTTTTGATAAAATTTAGAATTCTTGTTTGTTTCAA
CGGATCGTTGGAATATGAAGTAGGAAAGAAATTTGCTAGA
TTATTATTATATAGCTTCCTAGCGTATGAGTTATAACAAC
GGTAAAATTTCACAAAGATTTTTTTAGAATTTTGAGCAGT
GAAAGATTTGTATATTTCGAAGATGCGAAGGGAATTTTGA
TTATCATTTTCATCCAGCAACGTAATTTCTTCTTCTTCAT
TTGAATGCACCTGTTGGAGACCCATTCTAGTCAATTTCAA
TGACCAATACTTTGAATCATTTTTGCCGTTAATGATTGCA
TAAACCCGTTTATTCACTTGTTGAAAACTCAGATAATCTA
CAGTAGATAAATATGAGGCAATATTGGTTACAATCTCGGG
AACTTTTAGCAGATCATCCATTTTACCGATTTCCTCAAAA
GCTTTTGTTTTCTTTTGGTTTTTCTATTGTTTGTCTGTTG
ACCATTTTTTGATAAAATAAGAACCTTCCTTCAACGAAAT
ATTTCGGCAAAAGTTAGCCTTGAAACACTTAAATACAGGA
AGAAATAAGGTAAAGCGTAAAACTAACAGCAATAATTTGC
AGTTGTATAAATGGAACCAGAAGATACCCAGCTGAAAGAG
GACATTAAAACCACAGTAAATTACATAAAGCAGCATGGTG
TTGAGTTTGAGAACAAACTGCTAGAAGATGAGAGATTCTC
ATTCATCAAGAAAGATGACCCACTCCATGAATACTACACC
AAACTCATGAATGAGCCAACAGACACTGTCAGCGGTGAAG
ATAATGACAGAAAGAGTGAGCGAGAGATAGCAAGGCCGCC
GGATTTTCTGTTCTCTCAATATGATACTGGAATATCCCGA
AGAGACATGGAAGTAATCAAATTGACAGCACGCTACTATG
CAAAGGATAAAAGTATTGTTGAACAGATGATTTCAAAGGA
TGGTGAAGCCAGATTAAACTTTATGAACAGCTCACATCCG
CTACATAAGACATTCACTGATTTTGTCGCCCAGTACAAGC
GAGTATATTCTTTTACTGGTCAAGAAATCAAGAAAAGTAA
GAGAACCATTTTAGATAATTGTTTTGAGAGAACACAGTAT
TGGGAATTTGAGAAAGATAAAGACCGGGAACATGATAAGC
TCGTAGAGTTGTGCAAAATACAATTTGCAGCCATTCCATG
GGATAAATTTACTCAAGTGGCAAAATTTTCTATCCCTGAA
GACACAGAAATCTTCGAAGGCTCTCTAGATTTAGAACAGA
TGAGGCTGCGAAGAGTACAAACTGGTATTAAGTTATTCGA
TAGTATCAAGCCGACAAATGAAGAAGAAAAGATAGTATCC
GACCAAGGTAAGCAAAAAGGAGGAGATAGTAAGGGCAAAA
AGCGTAAAATTAGAGCTGTGGGAGAGACAAGGTTAAAGAA
AAGTAAAAAATAAGCCTCATGAAAATCAAAGTTAGCTAGA
AGTATGTAAAGGTTGATGATGCACCGTAATTGAGCACATG
TATCACTATTAACGGCGTACGTATTTTGGCGTTTTTTCAT
GTTGATGTTATTTTGTATATAGAAAGTGAAATTCTCGAGG
ATATGGCCCTACTGGATAATACTATTGGTAGCGTGAAAGA
AGGCCAGGATGATAGATATCAACGTTAATAACATATTTTT
TAGATCTTATTCAGTTGATCCTAACTCTGGTCACGCAATT
TATGTCTTTGATTCGACTTATTTGCCAGCATCTGATGAGA
ATTGGCGATAAGCAAGTTTATGACTTGCTTATTAATGCCC
TCATGGATCGATTGGTAATGAAATTGCCACAGGCACCATA
TTCACTGGTGATTTTTTCATCTGGGTTTTCCCAGAGAAAA
ATAAGCTGGGTTTACGGTATTAAAATGTTTGCAAAGTTAC
CCAAAGAGACCAAGTTCTATTTACAAAAGATTTTTATTGT
TCATGAGTCATTCTTCGTTAGGTCGGTCTATCAAGTAATT
TCAAACGCTATGAACTTTAACTTCTTGGACTCAAAAGATA
GTCAGCATGATTTTCCAAGTTTAGTTCATGTCTTGGACCT
GACTTCTTTATCCGAGCTAATAGATATTACGCGACTTAGA
ATATCGTTGAACGTGTACTTATATGATTACCAGATACGCG
AACATATAAATGTCCCGGAGGAATATTATAACAGATTGAC
CCCTCTGGCAATAAGACAGTATAGGCAGTTAGTATTCGAT
AAAATTTTCAAGAAATTACAGAATGACGCTCTGTTGTGTG
AATTGATATTCCAGAAGCCGGGAAACTATAAAAGGTAAAC
ATTTTTTTGGATATTATCAAAAGAAACAACTACATTGATT
TATCTCAATGGGATATTTATTCTTTGGCATCCGTGTGGTT
GAATTACTTCATTAAGAATAAAGCCAAACCTCTAATCCCA
ATTGAATTAATTCCGTTACCAATTGTTGATGATCTAAAGT
TCACAAGTGAAACATTCCGCAAAATTATTAAATTCAACCA
ATACCAGGACCTCTTTATGGTCATAATTCCTTTTTTTAAT
AGGATCATAGCGCATGGTGAATCGACTAAACATGATTCAA
GGACCCTAAGTAAAGCTTTAACTCCGGCGTTATGTAAGGA
AAAACTTTCCATGATGACTAATGATCGTTTAGCTATTGGG
TCGAGATATATTAAAAATTTACTGGACTTTTTCCCCGAAA
TCGCGAAGGAAATATCATCACCTCCTTCATCCGTATCATC
GTCTTCTACTATCCCTGTTTTGCCTAAGCCAAGGAAGTCG
TCGCCAACCAGATACAGTGAACTAGGCTGCTTAACCCTTC
CTAGAAGTCGAAGCCCTAGTCCACAAAGATCTGTTACGTC
TCCAACGTACACACCTGTCGCATTACAAAATACACCAGTC
TTGAAACCTAAGTCTTCAAGCAGAAATGTTTCATCCCCAT
CATTCAATGCCAAACCTCCACTTCCTATTAAGGCAGTTAC
ACGACCACAACTGTCTCTAACTTCCAATTCTAATACAGAT
TTGGCATTAGCTTCTTCTTCTACAGATACATTATCCTCAC
CGACGAAGACTCCATCAGCAGACTCGCTTCCATTGAGTAA
CAGCAGCACCGATTTAACGATATCAGATAATATCAAAGAA
ATGGTTAAGGACGAGCCAGCAAAGGATAAAAATTCTGTGG
AAACAGATATATTCGTACAACAGTTTGAAAGTTTAACCCT
CGTCCAAAACGCGAAGATTAAGAAGTTCGACAAAGAACTA
CAAGAAAAGAAGAAGAAAAAATGAAACTACTTCAAAGACA
GCAGATAAATTCTCTCAAAAGGGATATTCAGATATTAAAG
CAAGCAACAAGGTTAGCAGGCTAGCTGCATTGTACGAAGA
ACGTTTACAAGGTTTACAAGTAATGAATGAAATGAAACAA
AGGTGGTAACTTACATAATTGTATCTTTTTAACACATACA
TATTGCATATACGACAACAAAATACCCCCACCCTTGAGTT
AAGCCGTAGTTGAAGCAGTCGAGATCTCGTGTATAATATT
ATATATCAAACAATATTACGTTTTTTATAGTAAATAAATA
AATAAATAGGTAGGTTATTTGCACCGTCTATATGCAGAGT
CTATAGAATTGTGTAAACTAGCTTATGACTATTAAATCGG
ACTCTTAATTTTTAGCTAATATCTCTTCAGAATTTATTCG
TTTCTTCGTATATTACCAATATAATTGATTGCTGAACCAG
CTTTGAAAAAATCGATTTGATCTTTAGACATAGTATGTTT
TGCCTTGATGGTGAACGATTCACCGTTTGGTTTAGTAATT
TTAACATCAATTTCACCACCGTTATTACCATCCTTAGCAA
TCATGTCAACTAGGTTCAACGTTTCTAAAACATCTCCGCT
TGATATTTTATCATAGTCAGATTCGTTGGCAAAAGTCAAT
GGCAACACACCTTGTTTCTTCAAGTTTGTCTCATGAATTC
TTGCAAAAGACTTAACTAAAAGAATCTCTCCGCCTAAAAA
TCTTGGTGACAAAGCAGCATGCTCTCTTGCGGAACCTTCA
CCATAGTTATGTTCCGCTATCACGGTCCATGGTCTACCGT
CTGATTTCCATTTCATCATCAAACCAGGAATATCATATTC
AGTTCCGTCAAGGTCATAAGCCTTGTTGACTTCACCGGTT
TCTTTGTTTTGTGCACCAATCAATGTATTGTAAGAAATGT
TTTCTAGATGGCCTTTATATTTCAACCAGACGCCCGCAGC
GGAAATATGATCTGTTGTACATTTACCTTCAACTTTCAAA
AGCACGTTTGTCTTCAATTCCTTCCCGTTCCAAGGTTTGA
ATGGCTCTAATAATTGCAAACGATCAGAATTAGGGTCTAC
CTTAATCTCTACATTGCTATCTGGCTTTGGATCCATTTCA
GGATAAAATTTGTCTCTACCGTGTTCAAATCCTCTTTTGG
TAACTCATCACCCTTTGGTGGTTGGAATTTGAAATCCTTC
CCATTTGGCAATTTAATTGAGTCAGTTAGCGGATTGAACT
GAGCATCTCCAGAATAACTCATCGCTGTTACTATTTCTGG
GGATGTTAAGAAATTCATTGTATTCCTATTACCATCGTTT
CTAGCTCTGAAATTTCTATTGAATGATGTAAAAATAGTGT
TCGTTTCTTTTGATGTTTTCGAGACATCTTCCCTATTCCA
TTGTCCGATACAAGGGCCGCATGCATTTGCTAAAACTTTG
GCACCATTTTCTTGGAAAATATCGATGATTCCATCTCTTT
CCAAGGTAGCTCTAATTTGTTCTGAACCAGGGGTGACAAA
GAAGGGGATACGTGGTTTCAAGCCGGCTTTGGAAGCTTGC
TTGACCAAGTCGACAACACGACTCATGTCTTGATAAGATG
AATTGGTACATGATCCAATCAAACCAGCGCTAACTTTTTG
GGGCCAGTTTTCCTTCAAACTTTTTCGGCATATTGAGATA
TTGGGGTTGAAAGGTCTGGTGTAAATGGACCATTAACGTG
AGGTTCAATTGCGGATAAGTCAATTTCAATAACTTTATCG
TATTGAGCATCTTTGTCGGCTCTTAAGAAGTTAAACTTGT
TTAAAGCAACATCAGCTGCTTCAGCGACCTCTGCTCTATT
AGTTGCTTGCAAATAACGCTTGTGAGCTTCTTGGTAAGGG
AAAGTTGACGTTGTAGCACCGATTTCAGCTCCCATATTAC
AGATGGTTGCCATACCTGTGCAAGATAGAGTGGATACACC
TTCGCCGAAGTACTCGACGATATAACCAGTACCACCTCTG
ACAGTTAGTAAACCAGCGAGCTTTGTGATTACATCTTTAG
GAGTGGACCATCCGTTTAACTTTCCGGTCAATTTAACACC
TAAAATTTTTGGTGCTTTTAATTCCCATGGAGTGCCTGTG
AGGGCATCAACTGCATCCGCACCACCAACCCCGATGGCAA
TAGCTCCCAGACCGCCTGCATTTGGTGTATGGGAATCAGT
ACCTAGCATCATTAGACCTGGAGCTGAGAAATTTTCCAAA
ACAATCTGGTGAATGATACCAGAACCTGGGCCCCAGAATT
GAATTCCATATCTCTTTGCGCAACTCTCCAAGAAATCGAA
AACTTCTTGGTTGGTAGCTATGGAAGAGGGTAAATCTTTA
GTTTCACCGTCCTTACCTACAATTAAATGATCACAATGTA
TGGATGCTGGGACAGATGTTTGATTTAGACCGGTGGTCAT
GAATTGTAGAAGCGCCATTTGGGCAGAAGCGTCCTGCATA
GCTACACGGTCTGGGTTTAGCTTCAAGTATTTATTACCAC
GGATGGTGGACAGATCAGAAGAAGTAATCGATTCTTCAGG
ATCGCAAAGATGCGAGTATAAAATTTTTTCTGCTAGTGTC
AATGGAGCATTGTTTGTTATTTGTTTAATCTTGTCTAGGT
TGGTCAAAAGTTTTGCATAAGGTGGCACTTTTGTTTGAAA
ATTTTTAGATACAGAGGGGAACATATTGGCATGTGTTGCC
AAATGCCTCTTTATATAAAACCTATTAGCTGAAGATAGCA
TCGAATCTCTTGCTTATTGCTCTTAGAGTTTTATGTTTAA
AGAAAGTCGAAAATTCTTATTTTTGCAAGTGCGCAAATCG
AATAATACGAAAAGATGAAAATATTTTAGTTTATATACAT
GTTTGATGCCATACCATCTATTGACATAATCTACGATGTG
AGAGCTGTATGATATTGTGGAACTTTGTATATATTGAAAA
AATTTTCCAGTGGAATTTTACTCGCGATGACTCAAGAGCG
TGAAAAAAAAAAAAAAAAAAATTAATTGCTAAAAAATCAA
ATATATGCTTCCAATCGGATTTGAACCGATGATCTCCACA
TTACTAGTGTGGCGCCTTACCAACTTGGCCATAGAAGCTT
CTATTTTATATTTGCCTGACCTATTTTAACGGTTATATTC
CACAAACATTTTAATCATGAAGCAATTTTTTTGATGTTGA
TGTGAGAGTAATAAGCACTGTGCTGAGAAGAGGATCAACA
ACATGATATTCTACGGAACGTAAAGGATACAATGTTATTG
GACTAAGAATCGTCTATCATCTTAAGAAATGGGTGGATGA
TCGGACAATTATTGAGAAGGTTTCATTGTGGAGAACAAAT
CGCAATATTGTGCAATCCTTTAGATATGTCAAGATAAAAT
ACTAGGGAGGCTTCGCCCATTCATTAAAGAGTATAGCTAC
CGCATACTGTTTAGTAGTATACTATCACATGTGGTGTAAA
AAGATAACATAAAGATTGAGAATCAGTCATCAAATGTAAT
GGAAGCTGAAAATGCAAGGATTGATAGTGTAATAGGAACG
AAACATATGAAAACGGAATGAGGAATAGTCGTATTATTAG
TATGTATAGATTCCATTTGAGAATTCTTATATCCTCGAGG
GGAACTTCTAGTATATTCTGTATACATAATATTGTAGCCT
CTATCAACAACGGAATCCCAACAATTATCTCAAAACTCAC
TTATATCTCACAAAACACTCAATAGCGACCCTTAAATGTT
ACTGAACCTCATATTGTTTCGCTCTGCTCCCTTATATATT
GTTAATGCAATCGGGACAGCTCACTGACTGAACGGTGAAT
AGTGGCTCCCGGAAAGCTGAGAGTTGTGAACTCGCCACCT
CTGTTAAGTAAGTCGTAAGCTGTTAAAGCTGCGTCACGAG
TAATGAGCTGCCAGTTCGGCCTCTGATCGCTGTACTTTAT
GGTAAAAGATAGTTCCTAGTAGAAGACGAGTCATACTCGT
AAACAAGCACCGCTGGATACTCTTCTCTATCAAGACGTAA
AGCGTACTTGTAATCTCTAAGTTCGCCAATCCAAATTTCT
GATATGCCACTCATTATCCTCACCCCACATGCTGACACCT
TATACATTCAATATCTCCCTTCTCCTACTTAACCTTATGT
TACCCTTTTTTTTTGGCTTGCATTTATATTTGGTTTACAT
AGCAACAACCGATAGCGGGTAACAGCATTAAGCTTCCCAT
CTCCCGTTCACTGTTATTACCTTTGGCACGTAAAGGGCCG
GCTAATAATGTCGTATTTCCACTGATTTGGATGTATGTTG
CATGGTGCTAGATTGTGAATAAATCATTTCCACTGGTTTC
TAGCAGAGGTAAGAAAATCAGTAGTAGCGGCAGCAGCCAA
GAAAAATGGCAGCCTGGCAAGCAGCGAAGGCCATCTGTGC
TGCATTTCCACACTCCTTGTATGACTGCATACGCATAAAG
AGGTGCCTTGCTGTAGGCGTATATGATCCTAAGCAACAGA
GAAACCACGGTTCTCTTCTCTTCTTATTTCGTTATTGTCT
TCCCTTTTTACTATGGGTAAAGTCGCCCTAAAGCGGGGCG
CTCACAATATCGCCGCAGCTACAGCCGTTTTTTTTTTTTT
TGTTTTTTTTGCGCTGCTTCTCGAAGAATGAATGGCTCAC
TGAAAAATTTTGATTCATCGATATAAAGAACACTGTTCAC
TTCGATGTCATCCGGCCAATAAAGTTGTTTTTAGGATAAA
CGAGTAAGTGGTAGCTGGTACAGGATCATGAGATTTTCAC
ACTTCTTGAAGTACAATGCTGTCCCAGAATGGCAAAACCA
TTATATGGACTACAGCGAGCTGAAAAATCTTATTTACACG
CTACAAACAGATGAACTTCAGGTTGGTGATAACGAAGAAG
GATTTGGCGCAGGAAAGAGCTCTAACATTACAGATAGGTT
CAAAAACAAGTTTTCTTTTAAAAATGCGAAGGAAGATACG
TCTTCCGGTATGAACAAAGATGCAGGCATCGTTGAGGAAA
CCATCGAGTTGCGAGAGTTGCCTACTGCTCAGACGGTCGC
TGCCAAACCTTCTCCTTTCAGAAGAATGAAGGAAAAGATA
TTTTACAAAAGAAGGTCGTCTTCCGCATCGTCCGTCTCCT
CCACGGCCAACGAAAATCTGCAATTAGACACTTATGATAC
GTTTGTTGGTGATTTAACAGCTGAAAAACAGAAAGTAGAT
GATTTTTATAAGAGGACAGAAGCGAAGTTCTACGACAAAT
TTGACGCGCTGGTGAAGGACCTGAAGAAAATCGGAGTTAT
AGAATACGATATCGACGATGATACTCTGTTTAACGAACCG
ATTGCCAGCACAAATGACGAAGTTCCCCCACTAGACTTGG
ATGATGACGAAGACGACGACGAATTTTACGATGATCAATC
TAATATTGAAGATAATACTGCTTTGCTGCATCATTCGCAG
TATAACATTAAGTCTCAGAAAAAATCGCTGTTGAAGAAGT
CGATCGTAAACCTATATATCGATCTTTGCCAGTTGAAGTC
GTTCATCGAATTGAACCGCATTGGGTTTGCAAAAATTACA
AAGAAATCAGACAAAGTTCTTCACTTGAATACAAGAACCG
AACTGATCGAATCGGAGCAGTTTTTCAAAGACACATATGC
ATTCCAGGCAGAAACGATCGAATTGCTAAATTCCAAAATT
TCCCAGCTAGTCACATTTTATGCGCGCATCACTGACCGGC
CTCATAATATCTCGCATAGCAAGCAAGAGTTGAAATCCTA
CCTGCATGACCACATTGTTTGGGAAAGAAGTAACACTTGG
AAAGACATGTTGGGACTGCTATCGCAAGCTGACGAGTTGA
CACCAAAGGAAACAGAATATAATGCAAATAAGCTGGTAGG
CAAGTTAGATTTGGAATACTACAGATGGCCACTACCCAGA
CCGATAAACTTAAAATTCACTAGTATAAACAACGTTGCAC
TACCGAAATTATTTTTCACCAAGAAAGCATACAAGATTTA
CTTTATTATTCTAGTCACTGGACTCTTGTTAGGAATAAAG
ACCTTCAACGACGCTGCTCAGCACCGCTGCATGGCCCTTG
TCGAGTGTGTCGCCTTTTGTGGGCTAGTGAGGCCATCCCA
TTACACATTACAGCATTCCTTGTACCACTACTTGTAGTCC
TTTTCAAAGTCCTAAAAACCTCCGACGGGGCTATAATGAG
TGCTGCAAGCGCTTCATCAGAAATTTTGGCCGCCATGTGG
TCTTCTACAATTATGATTCTGCTGGCAGGTTTTACTTTGG
GTGAAGTACTTGCACAATATAACATCGCCAAAGTTCTTGC
CTCGTGGTTGTTGGCCTTCGCTGGTTGTAAACCCAGAAAC
GTTCTTTTAATGGCAATGTGTGTCGTGTTCTTCCTATCAA
TGTGGATTTCCAATGTCGCAGCACCTGTTCTAACATATTC
GTTGTTATCTCCCCTATTGGATGCCATGGATGCAGATAGC
CCATTTGCGCAAGCATTGGTGTTAGGTGTAGCGTTGGCTG
CAAATATCGGTGGTATGTCTTCACCAATCTCTTCACCTCA
AAACATCATTTCCATGTCGTACTTGAAACCCTATGGTATT
GGCTGGGGCCAATTCTTTGCTGTTGCATTGCCATCTGGTA
TCCTGGCCATGCTTTTGGTTTGGATTTTATTGTTCACTAC
TTTCAAGATGAATAAGACCAAATTGGAAAAATTTAAGCCT
ATTAAGACGAAATTCACAGTTAAGCAGTATTATATCATTA
CTGTCACTGTGGCCACTATTTTGTTGTGGTGTGTGGAAAG
CCAGATTGAAGGTGCTTTTGGGTCATCAGGTCAAATTGCA
ATCATTCCCATCGTTTTGTTTTTTGGTACCGGATTACTAT
CAACACAAGATTTAAATGCCTTTCCGTGGTCAATCGTTAT
TTTGGCAATGGGAGGTATTGCTTTGGGGAAGGCCGTCTCA
TCCTCGGGTTTGCTATCAACCATTGCAAAAGCATTACAAA
AGAAAATTGAGAATGATGGTGTTTTTGCCATTCTATGTAT
TTTCGGTATCCTGATGTTGGTTGTGGGTACTTTCGTCTCG
CATACAGTATCCGCTATTATCATCATTCCCTTGGTGCAAG
AAGTTGGTGACAAGCTTGGCAACCCCAAAGCTGCTCCTAT
CCTTGTTTTCGGTTGTGCATTATTGTCATCCTGTGGTATG
GGACTAGCTTCTTCGGGGTTCCCCAATGTCACTGCCATCT
CTAAAGTAGATAGAAAGGGCGATCGCTATTTAAGTGTCAT
GACTTTCTTAACGAGAGGTGTTCCAGCTTCTATTTTGGCT
TTCCTATGTGTCATTACTCTAGGTTATGGTATCATGGCAT
CTGTTGTCAAGGGTAACGCAACCTCTGCGTAAGAGATACG
TCTACGATAGCATGTAACAGCGTATATATAATCTATATGT
ATTCGATTAATCCAACACTTCTGTTGTGTAGTCTAATGTT
CGAAAAAAGGTACGCTTCCCTGTTATAATCAGGTATATTT
CGTTATTCTTATAAGCTAAAAGATTAAAAATTTTTCCACT
TTCCTTGAAATTTGGTCGGTTCGTGGAAAAATATTATTAC
GTATTGAAGAAGTGCATGAAGATAAAAGATGGGATTACTG
GAAAAATAAAGGGAGGAAAATCCTGCAGAACGTTGTTGTT
TCAATCGAAGGTTTCTTCATTCGAAAATGGGTTCTTCAGA
TGTTTCAAGTCGTGAATGTTCATTGGTTTATAATGAAGAT
CCCGATTTCACCGATGGCACAACACCATGTGATCGGTTGG
GAGTGGACTTGATGAATGTTCTAGATGACAAGGATGAAAT
AAAGCAAGAGTCTGTCCCAGTCTCAGATCGTGAAATTGAG
GATACGGAATCCGATGCTTCCGCTGTTTCTTCATTTGCTA
GCGCTAATGAGTTAATAGCTGAGCCACACGCTGCAAGTGA
AACTAATCTTGGAACTAATGGTCAAGATGGAAGAAATGTC
TTAGAACAACAAAGAGACGTGGTTGCTAGACTAATAGAAG
AAAACAAGGAAACGCAAAAGAGGGTGATAAAGTCTGTATT
GTCCCCAAGGTTTGGTACGATAAATTTTTCGACCCCGATG
TTACCGATCCTGAAGATATAGGCCCTATTAATACACGCAT
GATTTGCAGAGACTTTGAAAATTTTGTGCTTGAGGATTAC
AATAGATGTCCGTATCTGTCTATTGCAGAGCCTGTTTTCA
ATTTTCTATCAGAAATTTACGGCATGACAAGTGGCTCTTA
CCCAGTGGTAACTAATTTGGTTATCAACCAAACCACAGGG
GAGTTAGAGACAGAATACAATAAATGGTTTTTCAGACTAC
ATTACCTGACCGAAAAACAAGACGGGAGGAAAAGGAGGCA
TGGCCAGGACGATTCAATAATGTACCTCTCGATGTCTGCG
TTGAATTTAGTACGTGATTTGGTTGAAAAGAGTATGAATC
TGTTTTTGAGAAAGCTGATCATCTAGACGTGAATGCGGTG
GATTTTAAAATTTGGTTTGTGTCAGAGGGATCTGATATTG
CCACAGATAGCAATGTTAGTACTTTTTGAATTCTTCATAT
GAAATAACTCCGCTTCAATTTCTCGAACTACCGATAAAGA
AACTACTAATACCAGACATGTTTGAAAACCGTTTAGACAA
GATAACTTCAAATCCGAGTGACCTTGTCATAGAAATTAAA
CCTATAGAAGGGAATCACCATTGGCCTTCAAACTATTTTG
CTTATAATAAACTCGAACCAGCATCAGGTACTACTGGTTT
GGTCAATTTGGGAAATACATGTTACATGAATTCTGCGTTG
CAATGCCTGGTACACATTCCGCAGTTGCGTGATTATTTCC
TTTATGATGGTTATGAAGACGAAATCAATGAAGAAAATCC
TCTTGGGTACCACGGCTATGTGGCTAGGGCATTTAGTGAC
TTGGTTCAGAAGTTGTTTCAAAACAGGATGAGCATAATGC
AAAGAAATGCTGCTTTCCCCCCTTCAATGTTCAAATCCAC
TATCGGGCACTTTAATTCGATGTTTTCTGGTTATATGCAA
CAGGATTCTCAAGAATTTTTAGCCTTCCTGTTAGACAGTT
TACATGAAGATTTGAACAGGATAATAAAGAAAGAATACAC
AGAAAAACCATCATTATCTCCTGGTGATGACGTGAATGAT
TGGAATGTAGTCAAGAAACTGGCAGACGATACTTGGGAGA
TGCATTTAAAGAGAAATTGTTCCGTTATAACGGATTTATT
TGTCGGGATGTACAAATCAACGCTATATTGTCCCGAATGT
CAAAATGTTTCTATAACGTTTGACCCGTATAATGATGTTA
CATTGCCGCTTCCGGTTGATACAGTGTGGGATAAAACTAT
AAAAATTTTTCCCATGAACTCTCCACCACTTCTTCTTGAA
GTTGAGTTAAGCAAATCGTCCACTTATATGGACTTGAAGA
ATTATGTTGGTAAAATGTCGGGCCTAGATCCAAATACACT
ATTTGGCTGTGAGATTTTCAGTAATCAAATCTATGTTAAC
TATGAGTCAACAGAGTCGAATGCTCAATTTTTAACCTTGC
AGGAATTGATCAAACCTGCTGATGACGTTATTTTTTATGA
ATTACCAGTAACAAATGACAATGAAGTAATTGTTCCCGTA
TTGAATACTAGAATTGAAAAAGGCTACAAAAATGCAATGT
TATTTGGAGTCCCTTTCTTTATTACGTTAAAAGAAGATGA
ATTGAATAATCCAGGTGCAATAAGAATGAAATTGCAAAAC
AGGTTTGTCCATTTAAGTGGTGGGTATATCCCATTTCCTG
AACCTGTAGGAAATCGAACCGATTTTGCTGATGCTTTTCC
ATTATTAGTAGAAAAATATCCAGATGTTGAATTTGAACAA
TATAAAGATATACTACAGTATACGTCTATTAAGGTGACTG
ACAAGGATAAATCCTTTTTTTCCATCAAGATTCTGTCTGT
AGAAAAGAGCAGCAATTTGCTAGTAATAACCGAACAGGGC
CTAATTTCTGGACCCCTATCTCCCAGTTAAACCTTGACAA
AGCTACAGATATAGACGATAAACTTGAAGATGTGGTGAAG
GATATCTACAATTATTCATCCTTAGTAGATTGTGCTGAAG
GGGTCCTTATGCAAGTGGATGATGAGGGAGATACCGAGGG
TAGTGAAGCAAAGAATTTTTCCAAGCCCTTCCAATCGGGA
GATGATGAAGAAAATAAAGAAACTGTAACAAATAATGAAA
ATGTAAATAATACTAATGATCGGGATGAAGATATGGAACT
AACAGATGATGTTGAAGAAGATGCAAGTACAGAGCCAGAA
TTAACAGATAAGCCAGAGGCGTTAGATAAAATTAAGGATA
GCTTGACTTCCACTCCGTTTGCGATTCTTTCTATGAATGA
TATTATTGTTTGTGAGTGGAGCGAATTGGGTTCAAATGAG
GCATTTTCCGATGATAAAATATATAACTGGGAAAATCCAG
CTACTTTGCCTAACAAAGAGTTGGAGAACGCTAAGTTGGA
AAGATCTAACGCTAAGGAAAGAACCATAACCTTGGACGAT
TGTCTCCAATTATTTTCCAAACCAGAAATACTAGGATTAA
CCGATTCGTGGTACTGCCCTACATGCAAGGAACATCGTCA
GGCTACCAAACAAATACAACTTTGGAATACACCAGATATT
CTGCTAATTCACCTTAAAAGGTTTGAAAGTCAAAGGTCTT
TTAGCGATAAAATTGATGCCACGGTTAATTTCCCCATTAC
AGATTTGGATCTGTCGAGGTACGTTGTCTATAAAGATGAT
CCCAGAGGTTTAATCTATGACCTGTATGCAGTAGATAACC
ACTATGGTGGTTTGGGTGGTGGGCACTATACCGCGTACGT
AAAGAATTTTGCCGACAATAAATGGTACTATTTTGATGAT
TCTCGAGTAACTGAAACTGCGCCAGAAAATAGTATAGCTG
GATCGGCTTATTTGCTATTTTACATTCGCCGTCATAAAGA
TGGCAATGGATTAGGCAGCTCTAAACTACAGGAAATAATC
CAAAAGTCACGCCACGGATATGATGAGCGTATCAAAAGAT
ATACGATGAACAGATGAAGTTGTATGAATTTAATAAGACT
GACGAGGAGGAAGATGTTTCTGATGATATGATAGAATGTA
ATGAAGATGTGCAGGCCCCTGAATATAGTAATCGTAGTTT
GGAGGTTGGGCATATTGAAACTCAGGACTGCAACGACGAA
GATGACAATGATGATGGTGAGAGGACAAATTCAGGTAGGA
GAAAGTTAAGATTGTTGAAAAAAGTCTACAAGAATAATTC
AGGCTTGGGTTCATCGAGTACGTCTGAAATATCTGAGGGA
TGCCCAGAAAACGAAGTCGCTGATTTGAATTTAAAAATGG
TGTGACACTAGAATCGCCAGAATAATGACATGAGTTTATA
TGATAGATAAAATTAATAAATTTCCACATGTATAATACTT
TTCAATCTTTTTCGCCTACTATTTACTGCCTAGGCTAATA
AATTATATGTTTTTGTCCTGGGCGCGACATTCCAAAAAAA
AAATAAAAAAGAAGAGAAAATACTGGCTTATGAATACAAA
AATTACATAAACGAAGCAAAATGATTATTTCGAATAAAAC
AGTCTATATATAAGTCAAATACAAGATAGGAAGAAAAACA
GAAAAAACAAAACAGAAGGACTGGTTAATTGTTTTTGTTG
ATCTTCTTCTTACCACTAGCACTTCCACGTTTGTAAACCT
CAATATAGAAAGAGATGAACAAAAACAAGTAGGATGTAAG
AATGGCTGCACCAGCAGCAATAGCCGTCATTGAACCTAAG
CAATCCTCACACTGTGGAGTACAAGCATTTTTGAAATATG
CAGCAACAATCTTCTGATAAAGCACGTAATAAACGACAAT
GAGATCAAGCATGAACTGCACAATTTGTAGTCTTGTAACC
CAGGCTTTCCACCAAACACGAATTCCGCTAGCAGAAAGGA
AATAATACCAATACATAAGAACGTGAACAGCTAAGTTTAA
GGTGACAGGAACCCATGTAACTGCTGTGTAACCAACCAAT
TGATTATAGCACAGTAAAGCTGTAGCACCATGATGGTATG
TATGTAGGAAAGTCAACTTTCTATGTTTCAACACCATCAA
GACAGTGTCTGCGAACTCCACAAACTTTGTCATATAGTTG
AGATAATATAATGTCTCCATCGGTTGCGTCCACGATTCAA
CATTACAAACAGCAAAATACAGCCCATGGCGATACACTAT
GGGTAGCATCTGTTCCACCATCAAAATCAACCATAAAAGG
AAACAGAAGTCAACATCAAGTTATGGACTTGAGAAATAAA
TCTCAACTTGAGAGGTTTACATGACTTTACCAGGGACCTC
CCGCCAAATATAACCACATAATACATGGCAATAAAAAGCA
GTACCGGACGAGGTTCACTCAAAGGCTGCTTCCCAACGGT
AAACTCAAAATCCTTTGGCTGGAAGCGACCTGCAGTGGCC
CACCCAACCGCACGATTGAAATAGTCCCACAAATAAATAT
TAAAAAAAGGCCTATCTATTGTTGGGCGAAACCTAGAGGC
TTTCTCGAGGCAAAAATTTTTCCAATCACTTACCATACTT
GCTTGCAAATTTAGCTCTCAAGTTCCTTAAAATTGATAAG
GTATCCTACCTTAATATTCATATCAGTTAGTCTTATATAC
TTCTACCTCTTTTTCTGGCTTCCTTTCTTTCCCTTATGTC
CTTCGGTTTACTAATCCGTAAAGCCGACGCGGGTAAGCCA
AGACCCTGAGTTTAGAACTAATATTTCGTCACGTCACGTA
AGTGCAAGGTAATAAAAGCAGCAGAAATATCTGTAGTTTC
AACAAAATATGTCTGGCTTGCGATTTGTTGTGTTTTGAAA
CTAGTTGCTAGTCTGCATTCCTTTGTTTTCCCTGAATTAC
CCAAAGAAGAAAGCGACGCGAGGCCTCACGCGTCGGAGTT
TCCAGATCAGGAAATTACCCACTTAGGAAATTGAGTTGGC
TGGCAGAAAAGATATAACGCCATCTTGAAAAATAGTATTA
GTTAGTCTATTTTTTCATTTATATAGTAGAGGTATATTCT
CTGGAAGAACAATTTTGGAATATTCAGAACACTGCGCTGC
ACTATTTTCATCAATAGTACCATATACGTTCATGTCAGCT
ATACCAATAACTCCAACTAAGCGTATCAGAAGAAATCTAT
TTGACGATGCTCCAGCAACGCCTCCACGACCTTTGAAAAG
AAAAAAGTTGCAGTTCACAGATGTTACACCAGAATCATCC
CCAGAAAAACTGCAGTTTGGCTCACAGTCTATTTTTTTTG
AGGACAAAGGCACTTTTGCAGAAGTCATCTGAGCTAGTCA
ACTTGAATAGCAGCGATGGTGCATTGCCAGCAAGAACAGC
AGAGTACGAACAAGTTATGAATTTTTTGGCGAAGGCAATT
TCTGAACACAGGTCCGATTCACTGTACATCACGGGTCCGC
CTGGCACTGGCAAGACTGCCCAGCTTGATATGATTATAAG
ACAGAAGTTCCAGTCCCTCCCATTGTCGCTCTCCACGCCA
CGCTCGAAGGACGTGCTGAGACATACGAATCCGAACTTGC
AGAATTTGTCCTGGTTTGAATTGCCCGATGGAAGGCTAGA
ATCCGTGGCGGTAACCAGTATTAATTGTATATCGTTGGGA
GAGCCGTCCTCCATTTTCCAGAAGATTTTCGATTCCTTCC
AAGATCTGAATGGCCCAACATTGCAAATAAAAAACATGCA
GCATCTACAGAAGTTCTTAGAGCCTTATCATAAGAAAACT
ACGTTTGTGGTTGTGTTGGACGAGATGGACAGGCTATTGC
ATGCTAACACGAGCGAGACACAATCAGTTAGAACTATTCT
TGAATTATTCCTTTTGGCGAAATTGCCTACTGTGAGTTTT
GTGTTAATCGGTATGGCTAATAGTCTAGATATGAAAGATA
GGTTTCTTTCCAGGTTAAATTTGGACAGAGGGTTGTTACC
GCAAACTATAGTTTTTCAGCCATACACTGCTGAGCAAATG
TATGAAATCGTCATTCAAAAAATGAGTAGTCTGCCCACTA
TTATCTTCCAACCGATGGCCATCAAATTCGCAGCAAAGAA
GTGTGCTGGAAATACGGGTGACCTTCGAAAACTTTTGATG
TCTTAAGGGGAAGTATCGAAATCTATGAGTTAGAAAAGCG
GTTTCTGCTTTCACCAACAAGAGGATCATTGAACTCTGCG
CAAGTTCCTTTGACGCCAACTACTTCTCCGGTAAAGAAAT
CGTATCCAGAACCACAAGGTAAAATAGGCTTGAACTACAT
AGCCAAGGTCTTCTCAAAATTCGTGAACAATAATTCTACG
AGAACGAGGATAGCCAAACTAAACATCCAGCAAAATTAAT
TCTTTGCACCATAATTCAATCACTGAAGCTAAATTCCGAT
GCTACAATCGACGAATCGTTTGATCATTATATCAAAGCGA
TAACAAAAACTGATACTTTAGCACCATTGCAGAGAAATGA
ATTTTTGGAAATCTGTACAATTTTAGAAACTTGTGGGCTG
GTTTCAATCAAAAGACAAAGTGTAAAGGGAAAACCAAGAG
ATTTGTTGATAAGATTGATGTTGATCTCGACATGCGAGAA
TTTTATGATGAGATGACCAAAATTTCAATTTTGAAACCTT
TCCTTCACTAGTCAGCTAATAGATTTATTTTTTCTTTTTT
TTTTACAGTTCCACTTGCATCCCTCATTTTTCACATTCCT
TTTTTATAGAAAAGCATATCACTATATAAAAATTCTATTA
TAGTTGTAACAGCATAGCATATTATAGACTTTTTTTTTCT
GGAAACGGTTAAACCGTTTGGCTGAGATGCAATGATATAC
GCAACATTGCATTCAAAGAAATTGCAAAAAGACACAATAA
AACGTAATTTGTACAAATATTTTACTATCATTAGCTACTG
GATGCAGAATGGATGATTGTTAGGGGGAGGTGGGGTACAA
TTGTTTGTTTTTGATACATTTTCTCTTTCAAATCGCAACC
AATTCACTCTGCTAATGTGATAACAATGGCGCCTGTCGGA
AAGGTGAAAAAAAAAAATGCAAACAAATAAATTGGCACGG
TGTGACATATGCCTTCTATAATAATGAAGGAACTCGAAGA
AAAAGGGGAAAACGATGTTTCAACAGCTGTCGGCATCCAT
TAGGCACAATGCACACATAATTTTTTTTATGCATAAGTTG
GTATTTTATTTCATCGTTGGCATCTCAGGTAACGAAGCAG
GTACTAACGGTTTGCCCATTACCACTTTTTTGGGTGAGTT
TCAGTTCATTTATACTGCTGTGCTAGCATGGTTTACGTGT
TATATTGCATATAGTTTCCCAGGATTCTATCGCATATTTC
CTAATGGTACTTTTCCGGAATATTATATCGACGACAGAGA
AACTAGCCGTGCAGCTAGGAAAGAATCAAAACTATCCTCC
CTCATTATACCGCCCTCTAAACCAATCCTGCAAACAGTTC
TACCTTTAGGTCTTTTCCAATTTGTAGGGAAATATTTTGG
GCATACAGCTACCTCTTTGGTGCCTGTTTCCACGGTTGCA
AGTATAAAAACGCTATCCCCCATGTTTATCCTTTTGCTCC
AAAAGATTTTGAAAATATCCACTTTGAAAATTACTTTAAC
TCTTATCTTTAGTTTATGCACTTTAGTTCTTGGAGTTTGG
ATTATAGTTCAAGAAGATAATCGTTCACCGGCCTCTTCCA
ATGAGCTGAGAGAATTCTCTAAATACGGCGTAATATGCGC
TATGATATCAATGTTCATTTTTGTCTTGCAAAATATATAT
GGCAAGACCGTGTTCACGTACAGATCTCAAACAGATGAAT
CTCAAAGTAATTCTGGATTCTCACGGCAAGAATCACCTTT
ACCCTTATATGAAAAGTTGGATGAGAAACTTGTTGCGAAA
AAGAAACCTAAATCATATGACAAATTGACTTTAATGATTT
ATATTTCCCTTGTTGGATTTTTGTTTATCGTTTGGCTGGT
TTATCACTCTAGAATTTCCTGTACTATTTAGGTATTTTTT
CAAATTAACAGCTCTTCTACAGTAATAAAAGCTTTTCCAG
TCTCTTTATTTTTACTGAACGGGACATTCCACTTCATTCA
GGCAATGATTACATTTCATTTACTGGGTGAGGTCTCAACT
TTAACATATTCAATAGCGAATCTGATGAAGCGCTTTGCCA
TTATTGCGGTTAGTTGGGTCTTTATTGGAAGAAGAATTAC
TTGGCTGCAAGTGTTCGGTTTGGTTCTGAACACATTAGGG
TTATTCCTTTATGAAAGATGCACATCACAATCGAAAATAA
AAGCGAAAATACGTCCTGAGTAGTTTAACATGATAGAATA
TAAATGCAAATAATATTTATTCCCTTTAGGAAATACGGGT
GTTTTGAATTTACTTATCTGTACCATACATAAAATTTACA
TATAATAATAGAATCTTTATCAACACATAATAGTCACTCT
ACTTTGAGGCAACGGCAGCATACTTTTCTCTTTGTTTTCT
TTTTGCCTCCTCTCTGATGGCTCGAGCTGTTTCGGGGTCC
AACTTTTCTACTATGATTGGGAAAACGACAAGGGCAATTA
AGGTAATAACGCCCGCCAGTTTCCAACGTGAGTTCAAAAT
ATTACCCACAATACCTGTAGAAAAGATACTGACGTTTCTA
GCCTGTAAATAAGATCTAATCGGGGCCTTATGTAAAAGCT
CCACTGTAATATAAGGGTGCACCTTCATAGATTGTAATTT
TTCTGGGTACGTTATATCTTTGGATGGGAAATATTCTCTT
CCAAAAAAGTTCTTGAACGCGTTCAATTGTAAGGTGCCAT
TCTCTAAATTCTTGAATTCAATAAGAATTCTGTTTGGCTT
CAGATTGAAGTCCATAGATGCTGGGTACATCACATAGTAT
GTCGTTTCATTAACACCGTCGTTTAAAGGGAGATTAGCGA
ATTCAAAGTTGCCTTCGTCATCTTGAAACATGGTCGTAGA
TGTGTAAGGATATTCTGTCGAAAAATTGCCGATCTGATAA
AGTTTGAAACTTGTTCTAGTTGAAACAAAGCCGGTGATGT
TACTTGCTGCTAAGTCTAAGCGACCCTTAATGGTCCCTCT
CCTGGCCGTAGCACTGGCGACATAAATAAATGCACTGAGT
AAAAGAACAATCTGTGAAAACATCGTCACACTGCTCTTTC
ACTTGTTGATCAAATTTACTTTGATGATATTTAATGGCTT
GACAAATTCGTTCATCTTAATTTCATACATAATTTCATCC
TGAAATCCTCGATCATTTTCGAGACTGTTTTTCGAGCTTG
ATTTTATATGTGGTGTAAACACATCATTGTACATCCTTGC
ACCACACTGAAAAGAATATGGAAAAAATTTCAAACTTTTT
AATGGGTGATAGACTTGAAAAACAAAACGGAATAAAAGAT
ATAGTCGCAAGAACTTGCCTTCTACGAGTATAAAAGCGGT
ACTATTCCTTCTGTATGCATCTTCATCGCAAGAGAGAAAA
AGACTGAAATCAACAACTCCCAATAACAATTAAGAATGGC
TAACGGTACGTGAAAGGGGTGATATCCTGTTTAAAACCAT
TTAGTTATTCTTTTTTCAGATGGAGACTGTGATCGGGTAG
CGCATGATGTTATTATTGGAATTTTATTTTTTTTGCAACT
TTGAAGCACTCCTAACTATATTGCAATAGTGTTATGAGAT
GCTACTTATGTTTGTAAGGCCATGAAATTCTGTAATACGG
AGTTAAAATTTCTGCAATAAAGCACTTCAATGCTATTGTG
TTATAGAGGCTCTGCGCTCACCCTTAATACTGTATCATCT
GTAATAAAGAATGTTTATCTTAAAAGGATTGTAACTAAAT
GGTTGTTAGATAGTGACTCATTCGTTTATTTTTTAATAAT
CGAAAAAGCAGAAGTTCTGTTTACTAACAACTATACCTCT
TATCATGTATAGACCTTGTTCAAGCTCGCGATAACTCTCA
AGTCTTTGGTGTTGCCAGAATCTACGCCTCCTTTAACGAT
ACCTTTGTACATGTTACCGATTTATCTGGTAAGGAAACTA
TCGCCAGAGTTACTGGTGGTATGAAAGTCAAGGCCGACAG
AGACGAATCATCTCCATACGCTGCTATGTTGGCTGCCCAA
GATGTTGCCGCTAAGTGTAAGGAAGTCGGTATCACTGCCG
TTCACGTTAAGATCAGAGCTACTGGTGGTACCAGAACCAA
GACCCCAGGACCAGGTGGTCAAGCCGCTTTGAGAGCTTTG
GCCAGATCTGGTTTGAGGATTGGCCGTATCGAAGACGTTA
CTCCAGTCCCATCAGACTCCACCAGAAAGAAGGGTGGTAG
AAGAGGTAGAAGATTATGATTTCTTTTTTTTTTACTCTAT
TAACGCATGGAAATACGGCTTTACCTTCTCACATAAATAT
AGTTTGTTTAATTAATAAAGCCAATATAAACATTTGCATA
TTCGACTTCGTGCATGCAGAAATGCGGCAGATAAATTCAT
TTCTGTCTAATCTTTTGAACAGTTTTAAAGTACAAATATA
TTAGTATTTAACAGGAAAACTAAAAAAATGTATAATAAGA
AATGAGTAAAGTTATGAGGCTATCTTGTGTTTATTATAGT
ATATAAAGCTACCGAAAAGGTTGTTGTAACAAGTAGCTTA
GTAAACGAAACCCAAAATCTTACCAGAAACGTGCTTTCTT
CTGGCTTCTTCATGGTCCATGATACCAGCAGAGGTGGTCA
AGATGACGTAACCGAATTGTCTGGCTGGCAACAAGTTGGC
AGTCCATTTTTCAATGTCACCAATCTTAACGTTGAATCTT
GGGGAAATAACACCACACTTGTTCAATCTACCGTTCAATT
GAACAACAATCTTACCAGATCTGTGGTCATCGATGTATTC
AAATTCACCAATGTAACCGTGCTTTTGCATAACTTGCAAA
AACTTGATAATGACCTTGGAGGATGGTCTGATTAAAACTT
GACGCTTACCGGTCTTTTCAGCGTTGTTAATGGCATTCAA
AGCATCAGCTAAAACGGAAGATCTGGTCATCTTGGATATG
TATGTTGGTCTTGTTTTATAAAAAATACTAGAACTGAAAG
GCCATTAAAAACCTTACAATTTAAGAATTGAATAGTCGAT
TAAGATTATTTAGATTGAAATTGACTAACTGCAAACCCAT
ATTCAAGAATTATTTCACATCTTCCAGCGAGTAAACATGC
CGCTGGTAATCGCGCGTCCTCAATATTTGAGTTTTTCAAA
TAGTGAGGTGTGGATGTATAGAGGAATTACACACTTTTAA
GTATGTGATGTATGGGCGCACAGTACCAATTTAACTTTTT
TTTTTTTTCATTTTTTAGCTTGATTTTCAAAAAACTTATG
GGCGTTTTAGGCTCCGGCTCAAACTACCACCACCACGCGG
CAGGCCGAGGCAAACAGTACGCCTTGGCGGGGACGCCGAA
GCGACTCCTTCTGTTCCAAGCTCAATGGTCCTTGCGTTTA
CGCTCGCGCGTGGGCTAACTAACGCAATTCGGCTTTTGGG
CTGTCGAGAACCGAGAATTATTCTTCGCCTTGATAGATAC
TTTAAAACTTCTACTTAATATACTTTCTACAATTTTTGGT
ACATTCATATTATACTGAAAATTCGAAAAGACAAGCAAAT
AAACACAGATAGATCAACATGGCTGTATGTTAGAAAGATA
TTATAAATCCCAGTTAGATGCTGAACTGATCAATAGCAAA
TTATAAACCACATCCATCTAAATGACCTTACCACCTACAA
TTTGGATTTGAAATAGAAGCAATGTGTAAAATATAGGGAA
AGGATTAGGAGTGTTAACCATACTAAAATTTTTCTTATCC
GAAACAGAAATCTAAAGTCGCCACTACGCAGATTAAAATA
TGGTCATAAACTGCTTATTCTGAGAACTTTTGGTGGTCCA
GCGTGGTTTATGTCAGGTGGTATTGCCTTGGATCCGTGAA
TGCATCACATTGATGAGTTTGAACATTGTTACTAACATTT
TTTACAATTGTACACTTCGTATGTGCACGATATGTTTCCC
TTTTAATTAGGCTCAAAAGTCTTTCAGAATCAAGCAAAAA
ATGGCTAAGGCTAAGAAGCAAAACAGACCATTGCCACAAT
GGATCAGATTGAGAACCAACAACACTATCCGTTACAACGC
TAAGAGAAGAAACTGGAGAAGAACCAAGATGAACATCTAA
GCGAAGAACATATTTATGCTTCAAACTTTTTGTCATTTGT
CTTCCATCCTTCCCTTATTCTCAATATATATGTAATACGT
CGTATTTGATATATATATATATATATATATAATATAATTT
AACGGTTGTTATCTGCTACATCTGTAAAATAAAAATAAAA
ATGCTTGAAGCGGCTGTACTTAAAATAAACTCATCTAAGG
TTTTACATGGTATTACTACCGGACTGCAATTACACTCTTT
TCGTTATTGGATTATTTATACAATGCGGCCCATAAGCACG
TGTGGGAAAAAGTATGTAAATAAAACAAGGTTTTTGTTCC
ATTTATCATATAAAAAATTTTGGCTTAGGTCCAAAGTCGT
CTTCCTGGATAATAGCACCTGCATTGCGTGTCATTTCTAC
ATACAGGCATTCCTCAGTTTGTAAGATTTGATTTGCCGTG
GGCCTTCTCTCATAATTGGGCTCTATCATCCATCGTACTA
TTCTCTCAAGTGATTCACCATCAATAAGAAATTTCGGTAC
CCATGCGGGAATTTTAGAACTTTTATGCAAAATAAGACGA
TTCTTGGTAGCGGCAGTATTGACATTATTATTATCGTTGC
CATTATTCATATTAGGGTTGTTGATATTACTATTGTTATG
AACAGTGGAGGTGCCAGCGTTGTTACTATTACCACTGATA
TTGTCTCTTTCAAAATCAAATAAATCATTTGTATCTACTT
TCGTAATGTCTGAAAATAATGATTCAGAATGAATATCTGT
GGAACTTAATCTTCCTGCATCCGATAAATCACCCGATCTC
AACTTATGCCATGCGTTGCCATTGTCAGGTAACACAACGT
TCGCTGCAATTTCAACAATCATCAGACCCAGGGAAAAAAT
ATCTGCCTTGTAATCGTACGTACAATCAGAAATGATTTCT
GGTGCAATATATTCTCTGTCACCTTCATTTTCAAAACTTT
TATCCTCCAACGGTAAATGAGTAGCCATTCCAAAGTCACC
TAGTTTTAGGTTACCTTCAAATGTGATCATGACGTTTGCG
GGTTTCAAGTCCAGATGCACAATGTGACAAGAATCATGGA
TGAATCGTAAAGCCAGGCTTAATTCCACGATGATTTTCCA
AATTCTCCAATCTTCCAACCTTTTTTTTCTTTGCGATAAC
TTGCTCTTGTAAAAATCCATCCAAATTACCATTTTCGCAC
AATTCTGTCATAATATAGTATGAATTTTGAAACTTCCAGG
AACTGATGTAATCGATGATGTATTCCTTCCCTTCTTGATC
CATTGTAATTTGGTTTGTTACCTCGTTTAGTATTTTAATT
TCCAGTAATATGCGTTTCAAGGAATTATATTTGTTTGGTT
TAATGGCTTTGATTGCATACTTTTTGTTTGTTTGGGCAAA
CGTAACCTGGTAGACCGTGGAAAACTGGCCTTTACCAATG
GAATGCACATTCGTAAATTTTTCGAAAAGATGGGAATCTG
GATTTGCTGATAACTTATTTGAAGAGATTAGACGCCTTTT
GGAATTTAACGGCGAAGAATCGGTGGAAGATATGGAATGC
GTCTCTGCACTTGTTGTGTTTGTCACGATGGCAGAGGAGA
GTGACAATGGTCTGCTTTCTCTATGTGTTTGAGATGTTGC
CCCAATAATAGATTTTCGTCTTGTTGGAGTGGAGATCTCT
TCGTCAGTGTCATTGTCATAGCGTCCACGAAATTGATAAG
GTTGAGGGTTCTTTCTAGTTGAATGATGACTTGATATTAT
GATTGGAGGTGGGAAATTCTCGTCCGTGCCGTATAAATCA
TCTTTGAATTGTTGTAAACTGTTTGTTAGCTCTCTATTTT
CAAAATAACCGAATTCCTTGCTCTTTTGATTTTTTTTGAA
CTTGTTAGAATGCAATGTTTGTGGAGAGCTGTTGGTAACC
AAGCTATTAGTGGGAGACAGGATGTTTGTCTGGTTATTGT
GACGATCATGTGCATGATATTTTGCCTCGCTCAGTGGGGA
TGAGTCTATGGTTGGTACATGGATGGAAGGTAAAGCTTTC
GAAGACGGAGAATCTGAAAATAAAAGGTCTTCTTGTAAAT
TATTGTCTTCAACAAAATTTAAAGGGGAAACACTTAGAGA
AGACGATGCATTTTTCGAACTCGAAAGGTGGACATGCTTA
TGGTCTCTTCCCTCCACTAAGGGTGATTTTTTCACTGGTG
TTTCTGGTATCCTCAATTTCGCAGGGTATAACGAAGTGTC
CATAGACATTTTAGATACGAGGCCCGAAGACGTAAAGGCT
GATTGGTTAGGTTTAGCGACGCTATATGAAGAGGATGAGG
ATGTATTTTCAGTGCGAGCATCATTTTTCGGAAACCATCG
CTGGTTCCATTGTTTGAGAGAAATAGGACTGTTCGTTTTT
TCCGCAGATCTTTTTGTAATAGGAGTAGTAACACTTTCAT
TTTCATGGAACGGAGACCACCTTTTAATACGAGAATCCAC
GCTTTCCTCATCCTTGCCTTCTTCCTCCTCTTCTTCCTCT
TCTTCAATTTTCCCAAGAAATTTGGAGTTAGCCTCTGACA
AAGCTGTATTACTTAATGACAGGTTCAAGGTCCCCGTACT
TCTTGTCAATTTGTTGTTCGAATATGGATAAAATTTCAGT
TTATTGGTCGGGGTGCTACCCCCTATAGCAAAATCATCAC
TCTCGTCTTCGCCGGCCTGTTTGCCAAACATCTTCTTCCC
CATAAACTGGAGGTTCTCCGTGTCCAGCATTTCGAAGTCC
TCTTCATCCTCGTCCAAAGAACTCATCTGTTCTCGTGTGC
GCCTGTGTGTGTTTACTTTTCCCCAGCACTACGCAATCAA
AAATAGTAAGACCTGTTCAGTAGTAATCCTTTTTTTATTG
GACTAACTGCGCAAGATGATGTGCAGGATAGTTAACACAC
GCATACATACAAAAAAGAGCCTCTTGGACAACCTTTACTT
AATACACAGGGGCACGCCAATGTTCAACTGTGTTGTTGAT
TTCTTATCCAGCATTCTTTTACTTCTCTGCATTTTTCGCG
TCGCGTCGCAAATTGTGATGGTTAAAAGAAAAATGAAAAA
ATATTTTTCGCGTCGTTATCACCCGGAGGAATAAAAAAAG
AAACATACACATCACGTGACCACAAGAATGTTAGAAAGGC
TTACCAGTACTAGAGACGTTAATAAATTGCGAATAGCCCC
TATCTCCCACATGTTGGCATCTGTGAGGTGGAACCTATTT
AAAGGTGCCACATTTCTTTCCTTAGAGGACGATGGTTGCA
AGATCAGCACAAATCCATAGTTTGATGCATGGAAAGCGAA
GCACTCTAACAGAAGTAAGATAATAAACAATCTCACGATT
CTACTGATTTAAGTGCAACTAGCTCTTGGGCTTCTTTTGG
TTGCCAAGTCGGAATAGACGACAGATGCATGTTTCGGTGC
AGAGTTCAGAGAGATAAGTGCCTTCTTTTATCTTTTTCCC
CGTTCTTGCGGATTTTTTTTCACTTTCTCATCGGCGGGGA
AAAAAAAGTGTAACAACTAAAGGATCAACACGGCTTTAAA
GTGTTTTATATATACGCAGATATGAAAAAAGCATTTTCAC
GGTTATTGGAAATTTTTATTTTACGACTGGTTCCTAGCAC
AACAAGAGGATATACTAATAGTTCAGGTTACAATGCTGAT
TAGGTTAAAGAAGAGAAAAAATCCTGCAGGTCATCGTGAG
CGCAGTAGTGCTAATTTTATTTTTTTGTTCTGTGCATAAT
GATGTGTCTTCTAGTTGGTTATACGGTAAAAGCTTAGATT
GCCGGTTCTAACAAGGTCGAACCTTAAAAACAATTTTTAC
ACAACACTGGTACAAGCCATCGTGGAAAACAAGCCGGCAG
ATTCGTCTCCGGACTTGAGTAAGTTGCATGGGGCGGAAGG
GTGTAGCTTTGCAAATAACGTTGCTGCACACGACTCTGGA
CACGATAGTGACTTAAGTTACGAGAGCTTGAGTAAATGCT
ATAATTTGAATAAAACAGTACAAGAAAGCCTACGAGAAGT
GCACAGTAAGTTTACAGACACCTTATCAGGGAAACTGAAT
TTTCCATCCCACAAAGAGAGGCACTTTTCTCAGGTTCTGA
GGGCATTGTCACCATTGGAGGTGGAAAGTATTCTGTGCTC
GCGTATACGATGATCAAAAAGTTGAGGGACACGGGTACTA
CATTGCCTATTGAAGTCATCATTCCGCCTCAGGACGAAGG
CGAGGATGATTTTTGTAAGAACTGGTTGCCGAAATTCAAT
GGTAAGTGCATTTATTTCTCAGATATCGTTCCTTCAAAGC
CATTAAGCGATTTAAAACTCACGCACTTCCAGTTGAAAGT
CTTTGGGTTGATAATTTCCAGTTTCAAGCGTATTATCTTC
TTGGACGCAGATAACTATGCGGTGAAAAACCTTGACCTTG
CTTTTAACACTACATCCTTCAACGATACTGGCCTGATATT
GTGGCCCGATTTTTGGAGACGTGTCACCCCTCCCGCCTTT
TACAACATTATAGGATCTAGCATTAACATCGGCAAAAGAG
TCCGTTTTGTTAGTGACGATATTTCCCCCGTGTCACGTTA
TGATCCATTTGTTAGTAACTCAAACGATTACACTCCAAAG
GAGAGACAGGAGCATTTCCTGAAACATGTTCCCTTACATG
ATCTGGACGGCACGATGCCAGACTTGAGCTCTGAATCAGG
CCAGATGGTGATTGATAAGATTCGCCATTTCAACACTCTA
TTACTGGCGCTATACTATAATGTTTATGGGCCTACCTGGT
ATTATAAGATGATTTCTCAAGGCACTGCCGGTGAAGGTGA
CAAAGACACTTTCGTCGCTGCTGCCCATGCCTTGAATATG
CCATACTATCAAGTGAGGACTAACTTTGAATTTGATGGTT
TCTTCTATCAAAAGATGATTACAAGGGTCTCGCCTTGCTC
CAGCATGATTTTGAACAAGATTACAAGCAATACCAAAAGG
CGCAGCAGAAAGTTAAAGCCAACATTGAGGAATTTTCCAA
ACTGGATCCAGATTATACTTTGGACAATGGTTTCTTGAAA
ACTTTGATGGTTAATGATGACGGTTCTGATTTGGATATCA
TGTTCATTCATGCCAGTTTCTACAAGGCAGATCCATGGAC
TCTTTATCATGAAAACAGATTTATCGGTCCAAATGGCGAA
CAAGTACGGGGCTTCCAGGAAGCCGCATCGCTATGGAATG
GATTTTGAATTGTTTTTATTCAATGATATGAGGGGGTCCT
TCTGTACCACTCCGAAAAGCCAAGTTATTAAATTCAAGTA
TTTTACCGATAAAGTTAATACCCCAGAATGGGATGCAATG
TGTGAGTATTTGACCAATCATGTTAATTATCTGGAGAGCA
CACACAAAGAAGCTATGGGGGAGAAAAACTAATGAAGTGA
TTAACTATAATAATTTAATAATAACTCGCCATCCGACCTT
GTATAATATAATGTAGCATATATGTGCACGGATATATATA
CATCTTAGAAAAAATGAAAAAATGAAACCAAGAAAAAACT
AACTGATGGTGTTCGGACAACGTTTTAGAATGAGGGTATC
TAACTTTCTTCTACCATTCTCTGTCCAAAAACCTAGAAAG
TAAAGTCCAGCCAAACCAAGATGTGTTTTCCAACGACGAA
GACGCTGCGCTTGGTGAACGGTTTAATGTTTCTCCAGTGC
TCTCATCTGTAAATCGTGACCGCGATGACGAATCTATATC
TACGTCTGACAACCTGTCGAATTCAAGAGGCATCGAGTAG
TAATTGAAAATAAAGTCACGCTGGGGGAAAAAAGATGGTA
TATCGTCAAATATTCTTTCATGATGGTATGTCAATAATTG
CCGGCGAGTTTTCTCGCGGTAGCATGTTCTTAGAATTGGA
TACAAGTCTCTTGATAGTTTCTGCACAGCAATTCTTTGGG
CATTTGTAAGTTTCTTTAATTTCGCAGAGGTATAAAGTTC
TCTTTCCTTAAAGGAATAAACGGGAAATCCATGATTGACA
CCGTCGCTTGATTGAGGGACATTTTGATGCAGCTCATTAA
ATAAATGGCTGCCCAAACACCACTCATCGATCCGGTCAGA
GTTACTAGACGATCGAATGTTACGAAGAGCGGGCGCCGGC
TGCTCTGAGGGCGGAGAATTTTTATTGCTGTCACTGGATA
TCGACAGTATAGCAATTTCGTCAGAAGGAACTTCGAAGGC
ACTACTTGCAGATTCCAGTGTCTCATCGCGACTAATGGCA
GTATTTGTACATTCTGGAGATAAATCTGGGTTATTGATAA
CCCTTACATCATTGAATGACTTTAATCTATGGAAGTCTAG
CTCAAATTCCTCTTCTGAGAGTTCCAGGACTTCAAATAGC
GATTCTTCATCGTGAATGCCGTTATTAATTCTGGGTTGAA
TGCGAGCAGACCTTGACCCGCAATCAACCTGGTAATTGTT
CACAGATGCCATTAATGAGCTGTACTGACCACCAAATTTT
AGTATTTTAAGCCCTGAATACAACCTTTGCTCCTTGTCGA
CATTCGTAAGTATATAGAAATCTATCCCTTCAAAAGATTT
GTATTATTCGGGATTACGCTACAGCCGCACGTAGATCGTA
CGTGTATAACGATGTTTATCTTGGTGAAAGTATCTTAACG
CGAATGCTCTAGTGATGGCACAATAGAATAGTGTCTTAGC
ACCACAGAGCGTGATTTTTTAAAGCTCTATATTAGCAACT
ACGATAGGTGTTTATTTAGTTTCTTTGTTGATCTTCCTGT
TTCCAGTGTTACGGCCTTGTCAGGTCAAAAATTTTACCCG
GATCTCTAGTAATGAGTAACTTAAGAATATCCCATCTGAT
TATTGGTAGTTTTACTGAACCAAGTTAGAGCTAAATAAAT
ATATACAGCCGATAGTGCACTGGAACCTTATCCTAATATC
TCAATGAAACTACCGGTAGCACAGTACAGTGCACCAGATG
GTGTGGAAAAAGTTTTGCACCAATACGCGATGACCCTCGA
TACATGACCACAGAGGGAAGGACAACTGGGCCCAGTGACC
ATGTGCTAAACGCTGGCCAAATCGATAGAGACAAACCTTC
AGAACCGGAACGCACGAAAGATGGCTCACAACTGACATAC
TTAGGCCAGCTGCGCACGCAGCTGACGGGGCTACAGGACG
ATATTAACGAGTTTTTGACAGGAAGAATGGAATTGGCAAA
AATAAGAAGAAAGCCGGCGCAGACGAGAAGCGGATCCAGG
AAGAGATTAACCAGCTATTAGATGGTGGTGACGGTGACGA
AGATGCTGTTTAGGCAACGATATGTAGCGCTAGAGAGTGT
ATATACAAACAGAAAAGAGTCTAATGATAAATGACAAATA
TTTCGTTACAAGTGATAATTGTTGAACTAGGAAGAGTTGA
TATAAAAAAATAATAAACACACGATGGGATACAGTTAAGA
AGGATTGATCGACTCCTAAATGATGCGAAGAAAGCCAATT
TTCAACTTGGAATCATCCTGCCGGTTTGTTGTTGGTGTTA
GCTGTGTTAGGACTCGTTAAAATGGCAATCAAACCAAGAA
CGAAGGGCAAAACGTACTCCTCAAGATCGGTGGGTTCGCA
GTGGTTCAACAGGCTTGGTTTCAAGCAGAACAAGTACGGA
ACTTGTAAATTTTTGTCGATAATAACGGCCTTTGTTTTTA
TCCTCTATTTCTTCTCCAATCGCTTCTATCCAATTTCTCG
TTCCGCCGGTGCATCATATTCTCCATCCCATGGGCTGTAT
ATTAACGAAATTCCTGCCTCCAGCCGGTTGATTTATCCAC
ATGTAGAACATGTGCCTGTGTTAAAACAAATGACCGTTAG
GGGCCTGTATATTACGAGGCTAGAAGTGGATGGCAGTAAA
AGATTAATTTTGAAACCAGAAGAGAATGCTTTGACAGATG
AAGAAAAAAAGAAGACTACTGATCAAATTCTATTAGTGAA
GCACTCGTTCTTAGACCATGGTAAATTAGTGTATCGGAAG
AGCAATGATGCACCTGAAGTGGTCGTAGTAACCCTGATAG
ATTTTGAAAACTACGAATTAGAAACAATTATTCAAATTGT
TCAAAATAGGGTTGATTACGCTCAAAAGCACCAATATGGT
GTATACATTCGTTGGATACAGGAGTTTTTGCCTGTTCTTG
AAAATCAGAATTTGGCTGAAAGCTACGAATTCATTAAGCC
ATTGGTGATAAGAGCCGCCATGCATGCTTTCCCAACTGCC
AAGTATATTCATTTTGTTGATCAAGATGCTTTATTGATGA
ATCTCGATCTTTCTTTACAAAAATACCTGTTAGATCCAAA
GATTATGGATTTGGCTCTATTAAAGAACGTCCCTGTTGTG
GCGAATTCAAACATCAAGACATACAATCATTTTGAATATA
GTTCGGCAAAGATTATCATTCCACATGATGCGGATGGTAA
TATTGATGCGTCCTCATTTGTTATTGCCAATGACTTTTAT
GGTAAAGCTCTGATAGACTACTTGAATGATCCGTTACTGA
GAAATTTCCCATGGGATAATACCGGTGATAAGTTGAGTGC
TGCTATCGGTCATATTTTACAGTGGCATCCTACATTACTG
GGTAAGACGGCAATCGTCATACCAAAAGTTTTGGCAAGTC
AGTACGATGCATCCTTGGATCAAGAAGGTGAGTCTGGAAA
CGGTGCTTCTAATGGCGATGTTTACCATTATAATGAAGGG
GACTTGGCTGCCTCCTTCAAGGGATGTAGATCAAGAGGTA
CGTGTGCTAGTGAAATAGGTCACATGTACCAGAAAATCAA
GAAATCTTAGATGTGTGTAATCTTGCAATTTAGTTTCAAA
CAAGATCCTTGTATTTATATAAACAAAGATATAATTTTTA
AAAAAAAATTAGAAAAAGCAAATATAATTCAGGTCCCACT
TGGAATAATGGCACTGTATTGATGCATTTTCCTTATGCTT
AGTGACGCGTTTTCGCGCGTCAGTTTCAAGTTTTTCTTGG
CTTTTTTTTTTCATTTTCGTAAAGGGTCTTAAAAGGATTA
AAAAATGCAGTATTGAAATAAAGAACAATTACGAACGGTG
AAGCTGCTATTTTGGTTATTATACCCTTCCAGGACAGTAC
GCGCAAACTATTATGGAGATATTCAAGGAAGAAGAAGAAG
AAGCTTTTTCGGCGATAGAAGGTATAATATATGCCTGTGA
GGTGTATGACCCTGTACCCCGTCATTTACATAAAAGCAAA
ACAAAGATCATCAATGCTGCTAAATTAATTATAGAAACGC
ATCTTTCATATTATACAATACTCAATAACATTTCAGATAT
ACAAGCCTATCTTTCTACTTGGCTTAGGGATCTTGGAACG
ACAGGTCCATACCAAACAATTCTTTCAGAAAGTATTTCTC
TCATGTTTGACCGCACTGTATCTATCTTCAGGAAATGTAC
GATAGAGGGAGGTTTTCCACATTTGATCGCACGTCTTTAT
CTCAGATTGAAAAGCTACCAGAAGCTCTTAAACGATGCAG
GATTAAAGAATTTTTTTTCAAGCTACGATTATGCTTTCGG
GGTTGCATACAACCTTGTAAATTGCTCTGAATACAGGTAT
GACGAAGTTCATTACATATCGAACGGCACTTACTCATTAG
TTGCATCGATGAAGATAGATCCTGCTGAAGTCATTAAAAG
GGAACATTTTAGGCTTACAATTCCGAAATTTAACATATCT
AATATATTAATTGAAATTTTTCATTTGCTCGATGGATTAG
CATTTTTAAGGTGAACCCTGATAGTTTATCTATATCTACA
GCTTCAGCAGAAACAATCTTTCGCAGTATCTCCGAAGGTA
ATCATCAGGTCCTAGAATTGGGGAGAAGTTTAATGTTTCC
ATTGTTGAGGACTGGAGATTTTGAAATCTGTCGTATTGAC
GACGCGGGAGCTGTCATAACATTTACAGAAGCGAAGGATG
TAAAACTAGAAATAATCAGTCTGGATGAAGTTTCCTGGGT
AATGCAGTGGAAATCTTGTCTTCAAAATTATGAGAGAAGG
GCAGCAAATGACAGTTCATTTATCAAAACACACCTACAAT
TTAAGAAGGCCAACAATTTCAATGAAGATAATAATGGGCT
AGGACTAATTGTAGACAGAAATATTCCAACAGATGATTTT
ACGCTAGCTTCTACAAACCGTCAAAGTCCCCCGCCTTCAA
ATACTGGTTGTTCATTACACAGGTCTAAACCCTTGCATAT
CCCTTTATCATCTGTTATTCGTGAAGACTTTTATGATAGC
TCTCTAAATGAGCGTATATCTAAAGACGGAGATAGCAGTT
GTGAATCCTTCAGTGGCGCCGAAAGTATCTTATCAGACTA
CGATTTTCATGATAATGAATTTTTTAACAACCAGTCACCT
CATTATTTTTCAGAACACATAGACAATAACTCGAGAGAGG
TGGTAATAACAGATGAAAATACGATAATATCTTTGGAAAA
TACCCAAGTAAGTCGGTGGTCAAATTACTCATGGCAAAAA
ATTTCACCGCATCAATTACAGGTCTCTATTATCCAACTGC
GCATGGGAAACTTCATTGTGGCTTATGATTCTGATTATAA
CCTTCATCAGTTCAAAATTCGTTTGTGTGACGATATAAAA
TGTATACAATCCACAGAGCAAGACATACAAATACGTGTCC
CGCTCGGCGCAATAATGTGCAGCGTCACTGGTATCTTGAA
TATTAGGACGAAGGACGCTGACAAGTTGCTTCGGGTATTA
AGCTTTTATACCACTGACCACACGGAAGCTGTATCGCACT
CAAACAATCAAGATGCTACTGCAAGTCCACTTTCGTCAGT
TTCATCAGCAATGGATCTCAAGCATTCATTACAGAAATGT
TCCTCTACAATAATGCCCCAAGAGTTGACGCAGGACGTCA
TCGGTTCAAAATCAGACCTAATCAGTAATATTCGTCAAAA
AATATAATCATGTTTATTTACAGAAATTTTCGAATATATG
CTTGTATATATATCATAGAAAAGTAGTAATAGAACAACAA
TTGAATCAACCATATTATTGCTTAAAAGCAGCAATCGCAG
CAGTATGAATTTTTCTTCTGATGTCTCTTTTGTCAACGTC
ATGAGTATCTTCAACCTCTCCCCACTTTTCAACTTGGAAG
ATTGTTTCTAAGGTGGCGGCACGTACAATATTATCCATAT
CAGTTTTCAAGGCGGGAATTAAGTTCGCAGTATCTTTTTA
TTTTCTAATAATAGCACGCCGCAAATGAAGGACTTTGTGG
TTAATACAGTTTTTCAAGAATTGCAAGATCCCATGGTGAT
AAGCTGCTCATATATTTTTTTGCTGCATTCTTAACGATAT
CCGACTGCTGATTGCCTCGTAACCCATGGATGTCGGCATC
TAAAATTTGTAGTCGAATATTAGACTCGGATGAAAAGTTG
CGTAAAAACTCTTCCATTCCTTTGATGATGGGTATATATA
ACTCATTTTGCGCATTGCGTAATCTTCCTTCAAACTCATT
CATAGGGGAAAAGACCAATAAAGTATCGGTATCTAAATAT
CTTAACAACTGATTTTTTATAACATCACTGTTGCCTCCAA
TCTTTGCAACTAATTGAGGGTCACAGCCAGGCTCATTTGT
CATTTGTAAATCTATGCATCTTGCCACTAATGAAGTTAGT
GGCAAAGAGTGAGTTTTGATGGAAAGACTGGATAGGGACG
ACCACTCCAGTTTTAATAGGTATGCTAAGAGAGACTTTGC
ATTATCAACTATAATTCCATTTCCTAGAGGAGTTTTTATA
GTCCTGCCATCTAATTGTAGAGCAATCTTTCCTTTCTCAA
CATCCCTATTTAGTGACACCTTTTCCCAAAACTTCTGTGA
AGTTTTGCTCAATCTATTTGTTTCCGTAGGAGTGTTATTC
TCAATCGTGTTGTCTGTCCCCAGTGGCTGGGCATTTAATG
AGTAGAATCGGGGCAGTTTCAATCTTATGGAATTCACAAT
GAAGCATCCCTTCCTTAATGATGGCAGCATTCCGTATTCT
CTTTTGTAGGGTTTCGTTTGCCTTCAAGTGTTTTGTTCTT
ATTTAGCCTTTTCCTTTACCTTAATTTTTTTCTTTTCTCT
GAAGAAAATGAATGAGTTTAAAGATATAGCAATTAAAAAG
TAACAGTGAAGAAATTTCTCAGATGAGCAGATGGGAATTA
AAGAACTATCTACAGAGCTCTTTACTAAATTGAATCAATA
ATACATACTTACAAACATGTCACAGATAGCACAAGAAATG
ACAGTGAGCTTAAGAAACGCCAGGACACAATTGGATATGG
TCAATCAGCAGCTAGCATATTTGGACAGACAAGAAAAGCT
TGCTGAATTGACAAAGAAAGAACTAGAGTCTTATCCAACG
GACAAAGTATGGAGATCTTGCGGTAAATCGTTTATCTTAC
AGGATAAATCCAAATACGTTAATGATTTATCACATGACGA
AACTGTTCTTCTGGATCAAAGAAAAACATTAAAGATAAAG
AAGAACTATTTAGAAACTACTGTTGAAAAAACAATAGACA
ATCTAAAGGCATTGATGAAGAATTAAAAGAAAGCGGCAAT
AGCCTTTCCTTTCTTAGCCGGAAAACTTACTACGGGAACA
AGTTTTTTTTATTAGTATAATGTAGATATAAAAGCTTAGA
GTTTATATAAATATAATAAAAGGTTAGCACTGCTGTTGCA
AAAATATCGAATTGTAAGCCAGTAAACTTATTTAAACGGC
GCTATAACCGCCTCTTTGGGCGGTACTTCTGCCTAAGATT
CTCGAAACCACTTCCTTGCAGAATTCAGGTAAGGAAGTGA
GAAATTGAGTAGAACGTTGAATGAACTCAGCACGGAAATC
TTGAAAAGAGCCTCCTCTGGTATTCAAGAATGATACAACC
ATCAGGTATATCAATGTAAACAGTAGAGCGTATAGGAATA
ACCAAGTGAACCACGAAGTCCCGCCTGCCTTCTTAGCTGG
CTTTTTTCCCCTCGCTGTCACCATCCTTACCATTATCGCC
GTCGCCATTTTTTTGTCATCATCTTTGCTCTTCAAACAGC
CAGATGGCCCTTTTAGGGTCAATTGGATACTTTTATCGGC
CCATGTGTGACTAGTCAGCTCGTCTTGTTTCATATTGTCA
TTACACTGAAATTCTAGTTTTGCGTCAAAAGAATTGGCGC
CCCACGTAGCGCCTTTTAGTGTCAATGTAAGCGCACTCTC
AGTTTCCTCGACATTGAAGCCAATGTTTTTGTCAAAATCT
ATAATTTGAGTGGTGATAGCATCCTTACCGGGCAAGATGA
CATCTGTTAAACCACATAGCATGTCATTTTTTTTACATTC
TTCAGGAGGTTCTACGTTATGCTCTTCGCAAACGTTTATC
CACCACTTTTCAATAGTTGTGCTTGGCGGAGTATCCCTTT
CCGTAGAAGTTAGTGAGCTAAATTTTCCCACCTGATACTT
TTTCAATACATCATGCTTCTCGCAGGACAAGGCCTGTACC
ACTGTAATTATACTGATGAAGCCACATATCCAAGTCTTCG
ATACCATCGTGAAAGCTTTCCTTACCTTTATCTATCGCAT
CGATTGAAGATCTCAGATATAAATCTACAGCAGACTAATA
TGCCACTAACCTCTTGAAAACCCGTCGCTTACGAAAAAGA
AGGAAGACGGAAAAAGGACGGCATCCTTTTCAATTTGCAC
CTGGACATTCTCACCCATACATGGCCTTGTTTTTTTTTTT
AACTGAAACTTTTTTGGCCGTTTTTGAGGATATGATATTT
CTATGTCGGAGAACAAAAGTAGGCGTGGGAAGTGAAGCTC
TTTCGCTCTTTCTGTGATGATCTCCTTCCAGCTAGGCTCG
GTTCGACCCTGAGGTCTGCCCCTAGCTCCTTCCTATTCCA
AACGGAATACCAAATGTCCAGCCCGTGACAATGCAGCAGG
GTGGCTAATTTTTCATCCAGAGTTTGCAGAATGTTGGTTC
TCACAAACTCAGAGAGAATTGGCGGATGATGGGTAACTGT
GAGAGGAAGTGTCTGGATTTGATCGTATTTGTTAAATTCA
TCAACACCTTTTATGCAGAGGTGTAGTAGTGTAGGTAGCC
CTTAGTAATTGGTGTTTATTATTGTCTATATAGAAATTTC
TTTTTAGTGTAGCTTGTACTCTTTCCCTGCATTATTTTTG
TTTTATTGACTTTTGTCTTGGTGAATCAAAAAATTAACGA
AACGAACAAATTTAAAATGGCAAGATACGGTGCTACTTCA
ACCAACCCAGCTAAATCTGCGTCAGCTCGTGGTTCTTATT
TGCGTGTTTCTTTCAAGAACACCAGGGAAACTGCTCAAGC
CATTAATGGTTGGGAATTGACTAAGGCTCAAAAATACTTG
GACCAAGTTTTGGACCACCAAAGAGCCATCCCATTCAGAA
GATTTAACTCCTCTATTGGTAGAACTGCCCAAGGTAAGGA
ATTTGGTGTCACCAAGGCTAGATGGCCAGCTAAATCTGTT
AAGTTCGTTCAAGGTTTGTTGCAAAACGCCGCTGCCAATG
CTGAAGTATGTTTAAAATGAAAATATGAAAAATAAGATTG
AAAAATAATAATGATGTGTTGACGGGAGATGATAAAGTAT
TAGAATATGTTCATATGTGTTGCATCCTATTTTCTGCATG
AATGCACGATTCGAAAGAGCTAAAATTAACAGTTTTCCAA
ATGAAAGAGAAAAGAAATAAAGAAGAAATGGGACATGCAA
AAGGAACTATGGATACCTATTAAGCGTATAGCATAGTGTT
TTCTAATCTTATTTTTTCTTACACTACGACTTTAAAATTT
TTACTAACAATGAATTACTATTAATTTTCTTTTTAAAACA
GGCTAAGGGTCTAGATGCTACCAAGTTGTACGTTTCTCAC
ATCCAAGTTAACCAAGCACCAAAGCAAAGAAGAAGAACTT
ACAGAGCCCACGGTAGAATCAACAAGTACGAATCTTCTCC
ATCTCACATTGAATTGGTTGTTACCGAAAAGGAAGAAGCT
GTCGCCAAGGCTGCTGAAAAGAAGGTTGTCAGATTGACTT
CTAGACAAAGAGGTAGAATTGCTGCCCAAAAACGTATCTC
TGCTTAAATGCTTTTTTAATTTTAAAATCTTTTAAAGTGA
ATATTTGATTTATATACTACTATATACTAATTTGTTTAGG
CCAATACACAGAATCAAAATCAAACTAAGAACAACACAGA
ACAAGAAAAATAACTTTTGATAAAGGCTCTTTTAAATAAA
AAAAATAGAAAAAATAGAAAATAACACAATTATAGATATA
TATCTACATGTACATAACATGTCTAGTCGAATCTAGAGAA
ATGGGATAAAAATCAGAGAGAAGCCAAGTCAAGTGACGCA
CCATTAAAGAAATGAACCTAGAAGAAAGAAAATAAGCAAA
AATATAGAGCGAAACAAAATAGAAAGTGTTACTAATGAAG
AATAATTACAACAAAAACAAAAATGATCTCCATGTGTCAT
TGTTATGCCGACCAATACCTGTAAAATTGAGGTGCTTCAA
TAGAAATGGGTTTGACATCATTCTCGTTAGATATACTTTG
GCCATTATGGTTTTCACCTGTTTCAATATTAGGTTTGTTA
AATGGATTCTTTCCAATACTTAAAGTTTCAGGTTTCGATA
GCATACTTTTGAAATGGTCTATCTGCGACCTGATTTCCTC
CTTCTCCGCCACTGAACTATTATTGATATTGCTGTCGGAT
ATTAAATTCAAGCATTTGCTTAAAACGTTTACAATCTTGC
TGGAGTTTTGGTTGAAGTTCAATCTCTGAATTAGTAAGTT
TTCCTGTTGTCTTTCTAGGGTTTTCCTTTCTAGCTCCATA
AATTTTTCTAGTTTCTTTAAATGATTTAATTTAGCGTCCA
ATTTTTCCATTTGAAGTCTTATTAGCTCGTTAGTCAAAAA
ATTCATTTGCCTTTCCTCGTTGGTAGCGAAAATATGACTC
CTATAACCCAATGATGATATGGCAATTTCTGAACCTTCTT
TAATATGTTCAATTGGCTTTTGGTCAGAGATTTCCTCTTT
TGTGATTTTATTGATTCTGCGGACTGAATGGCTCTCTGGG
TCATCGACTGTACAGTCTTCGGATTGACCAAACCCACCAA
GAATGCTATTGTTGATAAAACGGGGTTTTCGCTCTTCGAA
AATGGCAAGTGAGGAGCATATTTCAAAGGTCCTAACCCGT
TGTCATTATCACCCTTGCCATTGCCGTCACCGTATAAAAA
TTTATCTTCAATGGGCAATTGAAGGAAACGTAAGATACAC
TGTTCAGGCGACTTATTGCCAACGTTTTTGGCCACTTTGT
ACCAGTCAGCGCCGAATTCTTGTATTCCCTTTAATAGCTT
TTGCAAATCTTCTTTTGACCAATTTTCATCAATTTGTTCT
AGAATTTTGACTTTTTCAGAGGACGTGAAGTTTCGCCTTC
TTCCAATAGATTGGCATCACCAGTCATGCTTGTTGACGTA
CTTACTTCATTGTTCATTTTACCACCATTATCATTTTTGT
CACCATTTTCATCATCAGTGGTACTGGGGGGTGAGTTATT
TCATCATATTTTCTTTTGCTTTCTTTCAAATATTTATATA
AAGTACTCTCCGAATCACTAGTGTTCATCATTTTTTTAAG
CTTTGCCATATCCGGCAGTTGTACAGATGGTTTGTAACTT
TCGAATGGGAATAGTCCTCTGGGGGCATCATGCCTTGTGG
AATATTGAGACGTTAGTGGGGGTTCGATGTTCTTAGGTAA
TAGTTTGGAGTCAACCTGATAGTTTATTAGCCCCCATTTT
GTTAAGAATTTATGCAATCTGAATAATGCAGCAGCATCAC
CAGAGACGTTTCTCCTCGCCGTAGTGACACTGAAATATTC
GTTGGGGTTCAGCCTGTAAGAATTTACCATGAAGTTTCTG
TATCTCATGTAAACTTCAGGTGTCTTTGATGGAATCCTAT
TGGTGAAAAATTCAGGTAACGATTGAACTTCAATGGAATG
AATTTTTTCTAGATTGAACCATTTAGAATAACTTGGAATA
ACAATTTCATGTGCTTGCGGTATCTCAAAAGTTTCGGGTT
CTACTCTGGTGATAGTGGTTTTCTTTGGATTGGCACTTTT
GGAGTGATCGTTCATGATTTCACGTTCCTGTTCGTTTCTC
TCTTCGCCACTATCTACCTTCTTATCTACACTTTCCGTCT
TTTCTATGATATCCTCCTGTTCAGCTTTATGCGCATCTGG
AATTTCAGATGGAGTATTAGCAACCGACGAAGTGTTGCCT
AGTTGTTTAGACTCACTCTTTGTGTCTCCAAAAATGGAAT
TATCAGGACTAATCATCGGTTGATCGTCATCCTCATCATC
TTCTTCCACTTCATCCATTTCCTTTGTGTTCTCATCTGGC
TGACTTTCTTCTTTGACACCTTCAATAACAGTGTTATTCT
CTGGTTCTTCCTCTTTTGTATTTTGACGTCCTCCATGTTT
TTAACGTCACCATTTGAATCCTGTATTGTGCTGTCTTCCT
TAATAGCAGGCTTATTGTTTTCATTGTCTACCGGGTTCGT
AGGTATACTAGGAGTGTTTGCCTCATTGTTCGAAACAGAA
CTCTCGGTTTCGCCAAAGAGATTATCACTATCCTCATTAT
CTTGGCCAAAGACGTTCTGGGCCCTGCTTTCTTCTGTAGA
AGGTGTTTCCTGGGAATCTAGCTTATTCGCTTGCATAGTC
GGCTGCTGCTTTGCCGTTACCGTTATCGCCTCACTTTCTG
CATCGCGTGTGTTCGGAACAGTTGCTTCATCCTTCAGAGA
CTCATCTTGTTGCTGCGATTCTTCACCAGCAGTATCTGTA
TTGGCAACCCCTGCCACAGCTGCATTAGCGTTGCTATCAC
TATTGTTGTCATTGCCATGTTGGTCCACGTCCACGGAAGC
GTTTACCGTGGACCCCTCACCCAGTGTATTCTCCATGCTT
GCAAACCGTATCACAATTGGTCTCTGAACGCGCCTCGATG
TACCAATATATCGCGCCTTGCATGGCCTTTACACATTCCT
CTTGCGTATCTGATATAGTTTGTTTTCGTCTTTTCGCCAA
TGGCCTAAACGCCAAACGTCCGGCCTCGTTATTCGTGATG
CCTACTTAATGGCTCTTAAATCGAATTTAAACTAGCTCAA
AAGTAATCAATTCAAACTAAAATAACATCATTGGCCATCC
TGAATTGTTGGATGCCATCTAAACTGCGTATTGACCATTA
TTCCATCGTAACCACGGCGGTTCAATATAATATCACTTTT
GACGATTAGGTGTTTTATTTACATTTCTTTTTTTTTTTCC
TCGAAAAAGATCTTCAAGGATAATACAGGAATAGAACAGG
AGTCTCAAAGCATTCTTGAAGCCAGATTTGCTCCAGTTTG
ATAGTTCCAAGAAGCGCTAAAAGTGGCAGTTCACACTTTG
TTTTGATTACTAGGAATCTACTCTTTCGCTTTTTACTTCC
TTCTCAGAGAATCAGCAACTGTGACATATTATAGATAATG
CGTTTACAAAGAAATTCCATCATATGTGCTTTGGTGTTTT
TAGTCTCATTTGTGCTGGGAGATGTGAATATTGTTTCCCC
CAGCTCCAAGGCAACATTCAGTCCAAGTGGTGGTACTGTC
TCTGTTCCCGTTGAATGGATGGATAATGGGGCATATCCCT
CGTTAAGCAAGATTTCAACTTTCACGTTCAGTCTTTGTAC
TGGTCCTAATAACAACATTGACTGTGTGGCCGTACTTGCC
AGTAAAATTACTCCAAGTGAGCTAACACAAGATGATAAAG
TTTACTCTTACACAGCTGAGTTTGCTTCGACCTTAACTGG
GAACGGTCAATATTACATTCAAGTTTTTGCCCAGGTGGAC
GGTCAAGGTTACACTATCCATTATACACCAAGATTCCAGT
TGACTTCCATGGGCGGTGTTACGGCTTATACATATAGTGC
CACAACTGAACCTACTCCCCAGACTTCTATTCAAACAACC
ACTACAAACAACGCCCAAGCCACTACTATTGACAGTCGTT
CATTTACTGTTCCGTACACCAAGCAGACTGGTACGTCGCG
TTTCGCTCCAATGCAAATGCAGCCAAATACTAAAGTGACC
GCTACCACATGGACAAGGAAATTTGCCACTAGTGCTGTGA
CATATTACTCTACCTTTGGGTCATTGCCAGAGCAAGCAAC
TACGATAACTCCTGGCTGGTCTTATACGATATCATCGGGA
GTAAACTACGCTACTCCTGCATCTATGCCTTCAGATAATG
GTGGTTGGTACAAACCATCCAAGAGATTGTCTTTGTCTGC
AAGGAAAATCAACATGAGAAAAGTATGAAAAATAGACGGC
TTCTACTATCATCATTACAGTAAGGGTTGAAGTCAGGAAA
GGTTAAAAATAAAATAAATATCAAAAAGTTTTTAGCGGAA
GGCGTTAAGGCAGCAAGTACACATTCATTTATCTATCTAT
ACATCTATAAACACAACTACAATTTTTTTAGAAATGGAAT
TTATTATATGAAGGGAAGACATATAGAGGCAACAGTACAT
AAAGGTAAGAATAAAAGCGATTTTAGCTAGTATATTTCTG
GGTATTTCTTACATAGTCTCTGTAAAGCAACCACACCGTT
TAAGCTTAAATCTTCGTTCTCCTTGAATTTGCATAGTACA
GCGTCTAGAATCAAAAATCCTAGCTCGCCGTCATCATTGT
TCCTGCAAACAAACTCATACCACGAGTCGATCTCAAATGT
TTTATTCATAGATACACGAATATTGTTCAACGTAATCATT
TCAACCTCGCTGCCGTTTTTCGATGATATGGTTGGCGATT
GTAAAATCAACTGAGATTCAGTGGGTTGTGATTTGATTTG
CGCTATTATCCTAAACACAGGAGCATTGACGTTGGAGATT
TCTGTGGGGTCAACTCTTGGTGTTTCGCTGGCCATTTTTA
CTTGTGTTACTGGTAGACGATGTTCTACAAGAATGGTGAA
GGGTGTGTTATATTGCTCTTTATTTAAACACGAACGAAAA
AATATCGCGTATTGCCACATTTGGCGCGTCAATATTAAAG
AACGAAGGCATTATATAGGGCGACTTGTCATGATTCCAAC
CATGGCATGGGCGGTGGATGCTTCTCAGCAGTGGCCCATT
ACGTTAGTCAACGACTGTTGGCTGTCATCTGTTCTTGTTG
GGTGCTTGCAGCTGCATCGACAAACATGGATGGATGCCTC
TACATATATATATATATTTATGTAATGGACCTCTGAATAT
TTTACTATGTAACTGACTATAGGAGATACCACTGGTGCTG
TAGTACAATTTAGCACTTGCAAGCGTTGACACAGTTGTTG
CGAAGGCCTCTTTCTTGTAGCACTTAATTGGAGTATGACT
GCCATCATGTAGGGAAATTATGAAAGCATAGGATCAATCT
TGACGTTGCAAAGAAGAAGAGACTTGCTGTTCCCTATTGA
TCACTTACCGTTATTGGAGTTCATATGGTACTTTTTCATA
ATTTTACGAGTAATCCCTAGTGGTAGTTAATATTCAGCAA
ATAAAATACCAGTTTGAGACCAAAGGTAAGATAAGAGTTT
ACTGATAAAGACAAAGAATTGGGATGACCTAGTCCAAGGG
ATTATAGTACCTTCGCGAGTATTGCATATAAGCTTTTAGC
GATACACAAACAAAGCGACACCGGGATTTGCATATCGCTT
GTTCCTACGACGTTGTCAGTTCCATAACCTCTGATTTCCC
ATACGGATTTTGAAAATCAGCTACGAATAGATAGTCTTTT
TCTATTTTCAGTAAATGTGTCATTGAAAAAAGTTTCTTTA
GAACGACGCTTTTTGCAGGCTACTAGAAACACCCACTTCT
AGTAGCTTTACGTGACGAATTAAACCGCGTGATCTTGTGC
ACTGTTATCCTAAATGCTCAATGCTCAGAACATCTTCTTG
TTATCTCAGCCTCGCCACCCTTATCTTATCATAGCGGCCT
TTTATTTTCCCCTTTGGGCAAAATACGATACAGCCTTCCA
AGGTCGGGCAAGAAAGTTTATGACATATAAAAGAAACGGG
TACCCCAAATACGTCTCTTCCCATTGTAAAACTAATCCTG
CATCATCACATTAAGGAATCATTCATCTAACAATTACATT
ATGATCGCCTTACCAGTAGAGAAGGCCCCTAGAAAGTCCC
TATGGCAAAGGCACAGAGCCTTTATTAGTGGAATAGTTGC
CCTTATTATCATCGGCACCTTCTTCCTCACTTCGGGTCTC
CACCCAGCACCACCTCATGAGGCAAAGCGTCCACACCATG
GAAAAGGTCCCATGCACTCACCCAAATGTGAGAAGATTGA
ACCATTAAGTCCATCATTCAAACATTCCGTCGACACAATT
CTTCATGACCCTGCCTTTAGAAACAGCTCCATTGAGAAAC
TGTCCAATGCTGTTAGAATCCCCACTGTAGTCCAAGACAA
AAACCCCAACCCCGCAGATGATCCGGATTTCTATAAGCAT
TTTTATGAACTACACGACTATTTTTGAGAAGACTTTCCCT
AATATTCACAAGCATTTGAAATTGGAGAAAGTCAATGAGC
TGGGTCTTCTATACACATGGGAAGGTTCTGATCCTGATCT
AAAACCATTATTGTTAATGGCCCATCAAGATGTTGTACCT
GTAAACAACGAAACTTTATCATCCTGGAAGTTCCCTCCAT
TTTCTGGTCACTATGATCCAGAAACAGATTTTGTTTGGGG
GCGTGGTTCTAACGATTGTAAGAACTTGTTAATTGCCGAG
TTTGAAGCTATCGAACAACTGTTGATAGATGGATTCAAGC
CCAACAGAACTATTGTTATGTCGCTTGGTTTTGATGAAGA
AGCAAGCGGCACCCTCGGTGCTGCCAGCTTAGCCTCATTT
CTTCACGAAAGATATGGTGATGATGGTATTTACAGTATCA
TTGACGAGGGTGAAGGTATCATGGAAGTCGACAAGGATGT
CTTTGTTGCCACTCCAATCAACGCTGAAAAAGGCTATGTC
GACTTCGAAGTCAGTATTCTAGGCCATGGTGGTCATTCCT
CTGTCCCACCTGATCATACCACAATCGGTATCGCTTCAGA
ACTGATTACTGAATTTGAAGCCAACCCATTTGACTACGAA
TTTGAGTTTGACAATCCAATCTATGGATTGTTGACATGTG
CTGCTGAACATTCTAAATCTTTAAGTAAGGATGTGAAGAA
GACAATTTTGGGCGCACCATTCTGTCCTAGAAGGAAGGAC
AAGCTTGTTGAGTACATTTCCAACCAATCACATTTGCGCA
GCTTAATAAGAACAACACAAGCTGTTGATATCATCAATGG
TGGTGTTAAAGCTAATGCTCTGCCCGAAACTACCAGATTC
TTGATCAATCACAGAATTAATTTACATTCTTCTGTGGCTG
AAGTCTTTGAAAGAAACATAGAATATGCGAAAAAGATTGC
TGAGAAGTATGGCTATGGTTTATCTAAGAACGGTGACGAT
TACATTATCCCTGAAACCGAGTTAGGTCACATTGACATTA
CTCTCTTGAGAGAATTGGAACCAGCACCACTTTCGCCAAG
TTCAGGCCCTGTTTGGGACATTTTGGCAGGTACTATTCAA
GATGTTTTTGAAAACGGTGTTCTACAAAACAACGAAGAGT
TCTATGTGACTACTGGTTTATTCTCTGGTAACACCGATAC
TAAATACTACTGGAATTTGTCCAAGAACATTTATAGGTTT
GTTGGCTCTATCATTGATATTGATTTACTGAAGACATTGC
ATTCGGTTAATGAACACGTGGATGTCCCAGGTCATTTATC
TGCCATTGCCTTTGTTTACGAGTATATCGTTAATGTTAAC
GAATACGCTTAAGCGCAATGATTGAATAGTCAAAGATTTT
TTTTTTTAATTTTTTTTTTTAATTTTTTTTTTTTTTCATA
GAACTTTTTATTTAAATAAATCACGTCTATATATGTATCA
GTATAACGTAAAAAAAAAAACACCGTCAGTTAAACAAAAC
ATAAATAAAAAAAAAAAAGAAGTGTCAAATCAAGTGTCAA
ATCAAAATTTAAATGATGATGATAATATGACCATACAATG
ACTTAAATCAAATCAAAACCACTTGCGTAAAGGCAGTGAA
TATGGCCAAAATATAATACCATACACCGTTTTGCATCTTC
GTTAAAGCAACACCATTCGACTTCGAGGTGGTCGAAGGCG
CAGTAGCAGAAATGCTCATCAATTGAGAAGAATAGGTTTC
GTTTTCTGGAATTGCAGCCAATAAATCGTTAACAGTATCA
GCAGAAACAGTTCCATTGAATGGAGTGGCATCAGATATGA
AAGAAACGACATTTCCACTAGAATCGAAAACAACACCACC
TTTCATCGTTCCAGTAGTATTTCTTGTTATGTATCCGTAA
GATTGGATACCAGTACCCAAATCCTCGATACCTTGGAAAG
TGTGGAAAGTAGAATAGAGATGGTTTTTCTCCGTACCATT
CATAGCTTCAAAATATCGTATTCCCCACATCCACTAGCCC
AACATGAACAGTTGGCATTGGTTGGATATTGAGAAGTCCT
TGCAATGTGATCGTTTAGCAACCAAATAGCAGGCAAGTCA
TAGTACCCAATAGAGCTGCTATTTTTCTCAGTTTCAGTAG
GCATTTCGAATTCAAACAAAAACATCTTTGTTGTACCTCC
GTACCCATAGTAAGCTGGAATGCCACTACGGTAAACCCCA
CAACCCTTATCATAACCTGATTTTGGACATGAGACATTCG
AATAGATTATGTATTCTTGATCTGAAGAAATCAAAGTGCC
ATCTGCCAAAACGGTAGCTTCACTGGCGCTGCCAGTACCG
TTAGAACTAGCGTAGGACAAAGCATTTCCTAAACAAGGGA
AGCTTCACCTCCATGATTTAGAAAGGTAACGTTATCAGCG
GTTTTGGAACTGGACTCATAGTAGGCAAGACGGTTCCAAT
CAGAAGAACTTCTGCTGTTGTTGACGGTAAATCCAGGGGA
TGTGTAAAAAGCAAATTGTTTCAACTTCAATGGTCCACGG
AAATGAACGGATAAATAGTCTGCTAGTGGAGCGTTCTTAC
CACTAAACCATACTCTGTCACCCACTTCGCAAGTACACGA
TTCATTGTTGGTGATATCTTTAAACTTATTCACATCTACG
TAGGAGCCTGTAAAACCAACATTAGTGAAATCCAACTTTT
GGTACGACTGAGGTCCACTGGCAGCGACTGTGTGCAACAT
AAACATGCACACGGAAAGGACTATACTCTGTAACATTTGT
CTTATTTAAGCTTGTAATGTTTGCACTTGAGTATGTTCTA
TTATGGCTGCTTCCTTCGATAAGGATTGTTTCTCGAGGAT
TTTCAGGTTTATAAATAACCTAAGCTCGGCAAAATAGACA
AAAGAAAAGGGCGGAGCCAAGACTTTGAAAAAAAAAAATG
GAAAAAGGAACCCTTGCAGATACAGCAAAAATGGGAAATG
GAGGCTGTGGAAAAGAAAGAGGCTGATATCATTTTCTGTC
TTTAGATCTACCTAACGGCTTTTCTTACATAGGAGAACTA
CAAATATTATGAGTATAGAATCGATGAGGAGGCCAAGCAA
AGACCGTAAATTCCAGTCGCGGAAGGTCTTACGTAATAAA
TCGTGCGACTCCAGCACATCGTGGGCTACCTTCTTCAAAA
ACGCGTAACGATATTTTTTCAAGGTGTCATTCTCGTCCTC
GACTTGTTCCGTGTTCACGTTTAGGAAAGACGACGGCATA
CCGTCTTTGCTCTCGTAATATTCTTCGCTGTTGCTATCAC
TGAAATTCTGCATGACGCGAATCTCTTGGAGGACTTCTTC
CTTTATGGGTATCACCGTTCTTTTAGTTATGGCTTCATAT
TCATAAAATCCTGGGTATTCGTCTTCTTGCAAGTCGTGGA
ATTCCAATTCATGTGGTTGCCAATACTGTAAGAACCACCA
GGCTAAAAGATTCACCAACCAGAAAACGGGGCACAAGATT
CCAAAACAAAAAACCTTGGCAGCCAAGGTTGGACAGGCAC
ACTCATTTTACATGATTTGCATTGGCAACAGTATTTTTTC
ATCCAAGGGTTCTCATCGTTCTCGAAGGGCGCGGCTAGAT
GTTTTGTTTTATGCTCAATACTTGATGCTAAAGTAGTCAT
GTTTCTTGTCGTCATTCTTTGAATTTTTGTAGTCCTATGT
ACAAGCACAATATAAATGACAGACTAGTCAACGACGCTGA
CCCTTTATATGTTCCCCGTATATTCCTTGTTTTCATTGCA
GTTAACATGTAAATTTCCCGATGCGGTAATTACGTTTCAA
AGTCATTTCAACACTTCTATTGACAGCAAAAAAATAAAGA
CACTTGAAACGCACGATTTTTTCAAGAATAATATCTGTCG
AGAAGATGTGTCACATTACCTATCATTACAGTGCTACTGA
TAGCCCACTAATGCGGATATTTAAATATATGCACCAAAAA
TGTATAAAGAAATAAACGGTAAAGACAAAAAAAATTACTT
ATTACAAATCGCAATTACAATTAAAGTACAAGACTTCCTT
TGGGACAGAAAACGTGAAACAAGCCCCAAATATGCATGTC
TGGTTAATTATGATGATGTTGAAGGTGGAGGAGAAGACAT
CCTTGTTGATGCTGATGATAATGCCAACGCCTTTTTTTGC
TTCTTCTTGAGGATAATCTTATCCATGTATGAATTTATGA
ATTCTTTAACTTTATGCCTTTTTCCTTTGGTTAAGTCATC
AGGCGGCGCTCTTGAAGAATCTTTTTTAAGTTCCTTTGTA
GTTAGGATTTTCACGATGTCTTTAGCACATTGTTTAATGT
TTTCATGATCAAATTGTTTACTTTGTGGGTTTTTTTTATT
AAGTTGGGTACAAAAGATGCAAAGAATTTATTCCAGTTGT
GCTCTAGTCTTTGGGACTGGGAGACCGTTTTTCTTTTCAA
CCGCTTAGCCTCTTTTGCTTCCACTAGTTTTTTGGCCTCT
TCCTTTTGTAACTCCTTCTGTTTGTTGGCCTCCGCTATAA
TATCCTCCAAAACGCTTTTTTCTTTCATTCTCAAGCTTTA
GCTTTTGCTTCAGGCTTTCCAATTCTTCTTGTTTGGCTCT
TTCTAGCGCAATTCTTTCGTATTCCAGTCTTTTTGTTTCT
TCCTCTCATATTCTTCGTCACTCAGCTTATGTTTCTTAGA
GTCTAAAGCGCCAGGCGTTTTTGGTATTCCACTGCTACTC
GGAGAATTTACTTGTGTATTTGACCTTGAACTAAAGACCT
TAGATGATCCCGAAGGTGGATAGTGTAGTTTCGTTTTCTG
TTCTGCATTATAATACAATGGGCGACCGTTTTCGTGAATG
ATCTCCCAGCCTGGAGGTAATCTCACCCTTCTCAAATCTA
TCATTTTGCTGGCTGCGACGTTTATGTCTTTCTTCGTTAT
CCTTTTATATGTTTCCAAATTTCGACCATTTCTCCAATAA
CTCATCGCAGTTTGGCTTTAAAAATGGAAACTTTGCAGGG
AGAGTTTTACTACATTATCAATTTGTGACGACTCAATACC
GTTTCGAGTTGTCTTTGGTAATTCCAACAAAAATCTAAAA
TTCCCTTTATAAACTTTATATCATCTTCTTCAGTCTCGTT
TCCTTTTCCATCTACCTGAGGTTGTTCCGTGATAAACAAT
TTAAGCATTTTGCTAAAACAGGTGTAACCGTGTAGTTTGA
TAGCCTGATGACGAAGAGAGTCATCATCGATAGTAAAAAG
TCTCTTCAAGAGTTTGGATGCAATTATCTTATTATCTTGC
TGTAGTAATACACTCATGATCTTCGTCACATCCACTGGGC
TGTCGATAGGTTGGACTTCCAATGATTGAAGAAATTCAAT
ATTTATGTTCTCGTTTTCATTCTTTATTATTGGCTCACCG
CTTAATTTCTTTAACTTTAGCCATTTTTTCTCCATGGAAA
CAGTCACTCCCAAGGCATCAGCGATGTTCTGGGGCAATAA
AGATGCCGCATCTGTTTGAGTCTTACCACCGAGAAACCCA
ATACAATTTGGCTCCTCACAGTAGCATTTCTGAGCTTGAG
CACCATAACGATCCACATTATAATCAAAAGTGATTTCCTC
ACCTTTTAAAATTTTTCTTTGAGCAAATATTCCCATGCGT
AGCTTATCCTTAACAACCCATTTATTAACATATGCATTGG
GGCTGCAAGAGTGATTGCAAAATCTGGCCAACGAACCCTT
TATTGTGGCGTCAATGAATTCTCCGTTCTGTAACATCATA
AAATAAAAATGCTTGAAATGACGTTGGTCATAGTCTATTA
ACCTATCTCTAAATTCCATCTCCTCGATCACCTCACCTTT
GTACTCGTAAATGAACTGGTTGGCTTCTATGTCCTGTTCG
GCTCTTACGCCATAACCTTTATGCTTTGTTTTAAATATGG
CTATCGGAGCGTACTGCTTCTTTTGAAATCTCTGATTTTG
ACAATCATTACCACAAGATGAACACAAATCGTTGACACAT
TCTATCAACGTAAGTCTATTGATACAGTCAGAATCCTCGT
CACAGGCATGGTTGACGCCATCTGAGAATTCTTCATAACA
GTCACATTCCATGAAATCATTATTCTTAAATGTTCCGATC
CTCTTGTTCGCATATATACAGTCATCCAAGTTTTCAAATT
TGGTCAATGCTTCCTCTGTGAGATCAGGCTCTTGATCAAA
AAGCCTTTGAGGTTTATGGCCCTCAGCGTTGTTATTCAGT
ATTTCTTTTCATCTTCCGACGCACTCACACTTTGGTTCTT
CGACATGATCACGTAAAACAACAACCAGGAAAGGAGAAAG
GTTTGACAGCACGACTATGCAGTTTTCTATCACACGTTCG
AAAGCCCCTTTGAAAAGCTGCCAACGTGACCTTACGTTCT
GATAAATAACCACCAAATTACCAATAATTCTAATAGTTTC
TTGGAATTTTTCACATGTTTGCAGTGAATAAAAAAAAAAA
AACGTTAAAGGTGATATTGATCACGTGACAAATCTGTAAA
AGTACGGATACTGTCCTTATTACTGCGATATACAGTGTGA
GGTATTCTAAGCGGTATATTCACCGTCCTCTACACATATT
TTAAATACTGATGAAGTGACAAGCAATATCATTGAGCATT
CTTTTTCAATAGTCGAAGTCAGCTTCTTCTCGTCGGTTCT
AAACGAAACGCCTTGTTGAAAAAGACCGATAAATAGAGGA
AGCAACGGCAGGAAATATATATAAACGCATGTCGAAACTA
ATACTTTATGATAGATTGTTCTTCTATCAGTTTTCATTTT
AACTTTAAAAACTCAACCAACAGGTATTGGACTGACATAG
GCACAATAAACTCAAAAATATTACGTAGAAATGGCTTCAG
AAAAGAAATTAGGAGAGAGAGATTCTTGAACGTTTTCCCT
AAATTAGTAGAGGAATTGAACGCATCGCTTTTGGCTTACG
GTATGCCTAAGGAAGCATGTGACTGGTATGCCCACTCATT
GAACTACAACACTCCAGGCGGTAAGCTAAATAGAGGTTTG
TCCGTTGTGGACACGTATGCTATTCTCTCCAACAAGACCG
TTGAACAATTGGGGCAAGAAGAATACGAAAAGGTTGCCAT
TCTAGGTTGGTGCATTGAGTTGTTGCAGGCTTACTTCTTG
GTCGCCGATGATATGATGGACAAGTCCATTACCAGAAGAG
GCCAACCATGTTGGTACAAGGTTCCTGAAGTTGGGGAAAT
TGCCATCAATGACGCATTCATGTTAGAGGCTGCTATCTAC
AAGCTTTTGAAATCTCACTTCAGAAACGAAAAATACTACA
TAGATATCACCGAATTGTTCCATGAGGTCACCTTCCAAAC
CGAATTGGGCCAATTGATGGACTTAATCACTGCACCTGAA
GACAAAGTCGACTTGAGTAAGTTCTCCCTAAAGAAGCACT
CCTTCATAGTTACTTTCAAGACTGCTTACTATTCTTTCTA
CTTGCCTGTCGCATTGGCCATGTACGTTGCCGGTATCACG
GATGAAAAGGATTTGAAACAAGCCAGAGATGTCTTGATTC
CATTGGGTGAATACTTCCAAATTCAAGATGACTACTTAGA
CTGCTTCGGTACCCCAGAACAGATCGGTAAGATCGGTACA
GATATCCAAGATAACAAATGTTCTTGGGTAATCAACAAGG
CATTGGAACTTGCTTCCGCAGAACAAAGAAAGACTTTAGA
CGAAAATTACGGTAAGAAGGACTCAGTCGCAGAAGCCAAA
TGCAAAAAGATTTTCAATGACTTGAAAATTGAACAGCTAT
ACCACGAATATGAAGAGTCTATTGCCAAGGATTTGAAGGC
CAAAATTTCTCAGGTCGATGAGTCTCGTGGCTTCAAAGCT
GATGTCTTAACTGCGTTCTTGAACAAAGTTTACAAGAGAA
GCAAATAGAACTAACGCTAATCGATAAAACATTAGATTTC
AAACTAGATAAGGACCATGTATAAGAACTATATACTTCCA
ATATAATATAGTATAAGCTTTAAGATAGTATCTCTCGATC
TACCGTTCCACGTGACTAGTCCAAGGATTTTTTTTAAGCC
AATGAAAATGAAGAAATGCGTGATCGGAAATTACGGGTAG
TACGAGAAGGAAACTTGAGCCACCCCCAAATTTTATTCAT
ATAATAATAGGAAAAGCAACGACCTCATCTCTCGAACATT
GTTTACTTGAGCAAGTCCGATTAAGAGTAAGTTGTCGTAC
GTTAAATACAAATAATCAACAAAACACTACACAAAAACTT
CTACGATAATGGGTCCTCCAAGCGGTAAAACTTACATGGG
ATGGTGGGGTCACATGGGTGGTCCAAAGCAAAAAGGTATA
ACCTCATATGCTGTGTCTCCATATGCTCAAAAGCCATTAC
AAGGTATTTTCCATAACGCTGTATTCAATAGTTTTAGAAG
ATTTAAGTCTCAATTTCTATATGTATTAATACCTGCGGGA
ATTTATTGGTACTGGTGGAAGAACGGTAACGAGTATAATG
AATTTCTGTACAGCAAAGCTGGTAGAGAAGAGCTGGAAAG
AGTTAATGTTTAATATTGTTTCCATGCCTCTACATTACAT
CGATCTTTTGATCTTCTAAAAACTTACATATATATTCTGT
TTATAAAACAAGAGCAAATAACCCCCATATATTTATTCAG
TCAGTCTATTTATTTACTTACAGTATCAGTAATAATAAAT
ACTTAAGCATTTTTGTTTTGTATATCTTTATTTACTAACC
TTGGTATGTAAGTGTCTATAAACTACACAGCATTTTGTTT
TCCTCATCCAGGAGCTTTGTAGTAATTGTTCAATGGTGAT
TCTCTTCGTGGGGTCGACCTGGAACGTTCTATATAGTGCA
ATTTTCCTCAACCTATTCAGTTCGCTACTAACATGTCTTA
ATTCCTCAAATAGATAAAACTGTCCATCATCTTTAATTTC
ACTGAGAAATGATTTAAAAGAGAATCCTTTTCAGGAATGG
CGATTTTCCAAAGATACTGTCCCATGACCATTGTACAGTA
AACAATACCACAACTCCAACAATCTACCAGACGCGGATCG
TATTCTGCATCCCTTATAAATTCTTCAGGTGCCACATATG
GCTCTGAACCCATGGCTCCACTCTGGAAGTGGACGTGTTT
CTCCCAGGCAGTCTGAAAAACTGAACTAGTACCAAAATCA
CAAATTTTTAACAACCCATTAGGTTGGAAAAGGATATTTT
CGGGTTTCAAATCACAGTGTGCTATACCATGATCATGCAT
GTATTGAACACCATTCAAAAGCTGTTTCATAAAACAGTCT
GCTTCTAATGGGTGCAACGGACTCCCAGAACCTTCTTTAA
CAGTTTGGATCAATCTTGAACTCCCGTTATTCGATTCATT
TGAGATGTTATTCCTTGTTAGCAACGAATATAAATCACCT
GAAGCACAAAATTCCATCACTTCTACGAAGGAATTGCTAT
ATTCCATTAGGTCCAAAATTTTCAAAATGTTTGGGGCATT
GAAGACATGTTTTGGTGGAGTGGTTCTTGAAACATTTCCT
GCTATCATCGCATTTGCCTCAAAATGCGGATGGCTCAGTG
AGTGTCCAATAATGAACTCAGAGGTTAATCTCGTGCAAAA
TTTATCAATTTGGTCACCTGGCTTGGGCTTCAGCTCTTTG
ACGGCAAAGAATAGTTTTTTCCATTAGAGTAGGTACTGTA
TGGTAGGACATCTTTAGCAGTCTTGCACCTTGCGCAAATT
TTGACCACCCCGTATGCACCTGCACCGACGACCCCAATAG
ATTTTCCGTATTTTTGTGAACAAGGTTTATGAGATGTATC
GTCATTGGTTGTTCCTGCCTTGCCCTCTGTGTCATCAGAA
TCCTCCTGTTTATTGCTATTGCTTCTGCCTTCGCCATTGT
TGCCTTTTGTATTTTCACTTTTAAGGCCCTTTCGTATTTT
TTCCGATAATGCATTGATTAGCTTCAACTCTTCAACACCT
ACAGCAGCGTTAGGATTCACGATTTGCGGAATATTTTTAC
CATCGTTTTTCATCAATTCATCATTATTGCCATTTTTAAG
GTTACTCGTTCTCGATTTCTTTAAAGTCTGCGATTTGATG
AATCTCTGGGATGGTATTATTGAAAATGCTTTTTCTAGAT
TGATTTGTTCGCCGTTTTCTTCTTGTTGCTGCTGTTGCTG
CTGTTGTTGGTTTCCATCCTTATGAGATTTGAATAATCCA
CTTAAAGAAAACACAGATTTTTGTTTATGCATATTTGCCT
CACTGTCATTGTCACCATCATCGCCGCTGTTTACAGAAGC
GTCAGCATCCTTTTCATCGCCACTATCCACATTTTTATTG
TTTGTAATAATTGGCAGCACTCTCAAAGAATGTTCGTGGT
ATCCGTTTTCAAAGACTTTGAAATGACCTAAATCCAAAAT
ACATTTACATTCGATTTCTTGAAATTTCGGTAAGCTGGAA
GCACTGATAGAGTCTGAGTGATTTCTTCCCCTCATGTATA
TTCTATTTCCTGTACCATTACCAACATTGTTGGTGGCATT
TGAATTCATTCCACCATTTCCATTTTTCATTGGTGGTGAC
CTTGGTGTGGACAAACTGTTCTTCCTACTTCTTGTGCGAT
TGCTATGATTACGTACGCCCAGACTGTTTCTCCTTCTAAG
TTTTGATTCTTCGTCATAATCAAGCATAGCATCAATAGAA
AAGTTATTTTCCTGATCCAAAACATGGTTGGCATTACTAT
TTGCAGGGTTTGAAGAACCTGCGTTTTGTGGGAAGTTTTT
CAGCCGTTCCCTTGGTTGTCTTTCAACCTCATCGCTACCA
ACTGTATAGCGGTGATGAGGCACATAAGCTTCCTTGGAAC
GTACATGTTTTGCACGAGCTTTCTCTTCCTTTTTATTTTG
AAGATCCTCTCTCTCTAACAAATTGGCTTCATCTTCATCT
TTTTCACTTATGAAAGATTCTTGTGAAAACATTTCATTTT
CTGAATTCAAAGATGGTTCCCTACTAGGTGACAACGAGAG
TTTTGCAATATTAGGGACGCCCAGTTTGTGATGCTTAGGA
GCCGCTTGTAGAACAGGGCTATGTACGGGGGATATAGACG
GGGAAGATACGTTGCTAGTTATTATTCTTGCTGTTTGATG
AGAATGTGCTTGGTCCTGACCGGGACGAGATGAAGGAGCC
GCAGCATTATTACTGCCTGATATCCCTGAAGGCTTAAATA
GACCCTTAATGGATTCGGAGAGCGATCTGGCCCTCTTCAA
AGATGTGTGGCGTGAAAGCTTCTCATCTCCCATTGTTTTT
ATTTTTTCAAAATTTTTTTTTTATTTAGCAAGTTTCTCTA
TCTCCTTTGTATTCTAAAAGTAAATGGATGGAAAGAATGG
ATCTTTTCGTAGACTATAATGCTTCCTAAAATATACACGT
ATAGAATGGAGATTCCGACTTGTTTGGAGCCACCAATTGC
CCTTTATTTGGTTTATACCAAGGGGCTCACGTAAAAAAAA
AAATCGATATGCAAAATCCTTCATTTCATGATGCAAGCTT
TCGAAAGTGGCGCGGCGAGCAAAGTAGAAAATCAAAGACA
GAAGCGTAGAATAAAAGCCCTTTTAATGGTAGGAATACGC
CTCGATAACATCATGTATGCAATCTACAAGAACAGTGAAC
GCCGTTCCATCTCCGTAGTAACTATACAGGGGTTGAAATT
TCGTTTTCGAAGGATAGTTGTTATGTAGAAAAGAGGGAAA
AAAATATGAAAAAAAAAAAATATAGATACGAGAGGAAAAT
ACAACAAAACATTAGTCATTAGAAGTCCCGGAAAAGATCA
GCATATGGGTCTTCACCTTGAACACCGTAGTTGATGTCTT
CTTCCGGGTACTTATCGAACTGTGAGGTGTCACCTTGTCC
CTGTTGAATGGGCGGTTCATACGGCGTTTCTATGTTTCTA
GATAATAATTTTTCCCAGACAACTTCTTTGAACCAGGGGT
GGTTTTTGACATCTTCTGTACCATTTTGTAAATTACCTAG
TCTTTGACTTAAGTCTCTTGTGATCAATCTACTCAACAGG
TCCTTTACATCTTCGTTGAAAAATGGTGGAAATCTCAATT
CGGCATTCAAGATTTTCTCATAGGTTTTCATCGTGTTAGA
GTCGTAAAATGGCGTGTATCCTGCTAGCATTTCGTAAATC
AGAATACCGAAACTCCACCAATCGATAGATTTATTATATG
GTTTAGTACTAACGACCTCGGGTGCTATGTAGTCGGGAGT
ACCGCATAATGTATATGTGACGTCAGGAACGTATTTGGCA
AACCCGAAATCTGTTATCTTTATATGCCCGTTTTTATCAA
GCAAGATATTTTCCGGTTTCAAATCCCTATAAATAATGTC
CTTGCTATGCAAGTACTCCAAAGCTAAACAAACTTCCGCT
GCGTAAAATTTAGCAACTGGGTTGGGAAATCTTTGGGATT
TCCTTAACAAAGAAAACAATTCTCCACCTTCAATATAATC
CATAATCATGAAAATTTGCTGAGCATCTTGGAAAGTCCCC
CACATTCTAATAATAAACGGATGTGTTACGATAGAAAGCA
TCAATCGCTCGTCGTTGGTATGCTCCACCTGTTTCAATCT
TACCACGATTTCCTTTTTCAAAACTTTCATGGCGTAGTAT
CTGCCATTATGTCTTGATCTAATCAAATGGACCCTACCAA
AAGAACCCGTACCCAGTGTCCTTAATATCTGAAAGTCTTG
TAAACTATACTTCCCACTTGTAACTCTCGCTTGGGCAATA
AACTGTTTATACTGCTCCTCATTGTAATAAGTGACATGTG
GCTGCTTCGGTTTTTCTTGGGTTTCTCCACCCTCTTTTTC
TACAGACTTACTTTCGTTACCGCTCTCTGTGGCTGTTGTT
TCCCTTTCACTAGTCTCACCTTTTGTGATTCCTCACCTTG
TCTATCATCTAGAGACTTTTGACCACCTCCATTTTGTTCT
TCAGTCGACATACCCAAAAAAAAGATTCTTTCACACAATC
AGCTATAATTCATGCACTGCTTAAGCTAAGAGAACACTAC
TTTCTGTGCTACCTTTGAAGCCGATTGAAAATGCAAGCAA
GCCAAACAAAAAAAAAAAGTATAGGGTCAGATTCCTTAGC
TTTATCAAATTAAAACTCTTAGATGGATACAATCGCAGCT
TCTATGATGTTTCGCACCTAAAAATTCTCACGTTTTTCTG
GCCAGAGATAGTAGATGAATATTTTTCAAGTTTTCAAGTA
AAGGGATACGATATCCCCCTTGATTATTATGTCAAACTTT
TACCAGATCCCGCCTTCCCTCCCCCCCTAATAGCGCGAAA
AAAAAGATCATCATGATTACGTAGAAAAAACCACAACAAC
ACTATGTTGAATCATGTCATAAGCAAAGTCGTTAGGACAC
TGGCTTTGCAAGAACGAATAGCAGCACAGCTTCGAACAAG
TAACTAAAAATATGTGGTGTATACGGTATGTAAATGTTTT
TAAGGCCCGTCCAGCGGAGGGTTCTTGTAAATTCTTAGGA
AGAATGTCAACAAGATGGCAACAATACTTGTTGAGAACGG
TATATACATAAACAGACTAGGATTAACGGAGACAGTACTT
CCATATAGCTTAAGGAGGATGGGAGGGATGACAAGCATAA
CACAGGACCTTACCAAAGCCATTGCTCCGAACATCTCGCC
TGTATGTTTCTTAGAGGTGTACTTTATGATACCAGACTGC
AAAGTTGGTGAACAAAACGCGCTCAATGCCTGTAAAAGAG
CGAATATTATCATGGATGTGGGAGTTTTCTCGCCAAATCG
TATCATGACAAAGAGACTCAGTGTTATAACAATCATAGAA
AACTGTATGCAAAAGATGTCTATCTTGTCTATCGAATGGT
TCAAGTGTTGATAAATCCTCTTTAGCGTGTACAGTAATGT
AGGTGATACGACCAGTAACACAACACCTCTTCCGATACCC
AGTATCGATATGAAATAACCTAGCTCTACTGCATGCCATT
TGTACTCATATGTAGAAAACAAAATCAATGCTGGCATACA
CGATGTCGTTCCACAGACAAATAGTATATCGAGTACAATG
AGTAATATTACGGTATGCCGGGGTACTAAAGACCCTGCAC
TGTCGGGCTTCAGCCATAACTTTTTACTGGAGCGAGCAGG
TCCATTAACCTCATTATTTGAAATTTTCCATAAGTAACGG
ATTGGTAATTTCTTGCATCGTCAGAACCCGATTGTGATCT
TAGTTTCTCTCTCCTCTTTGTATAAGTTGATTGTGAATGG
GCCATTTGGGTTTCATGGCGCGGTTCCACCATGATTGTCT
CACATATTATAAGCGCCAGTATAACAAACGCTATTGATGT
GTAAATAGGAATGAACCCGTTTCCATGAGTCCACTTCACC
AGAAAGGACCCAAACATTGGGCCTACGCCCATAGTGGCAT
ATATACAACTCATCATTATTCCTATTGTCACCATTCTGTG
CTCAGTTTTCACTATATCTGAAACGTAACTATTTCCATTC
GCCACTAGCGCAAACAAGCCACCGAATGATGGTACGATAC
ACGCAGTAAGAACAATAGCCCATTTGTGATACTTCATTTT
CGATGATAGGGTAAAGACGTGCGTAAGAAGCCCTATGACC
CTGATGCCGCTCATGTATTTGAAAACACGCACTCTTCCTA
TTCTATCGGATAATTCTCCCCACTTACCAGCCATGAAAAT
ACTGATTGCCCCTGCTATCATCATAGTGGATGAAGAAATG
CTGGAAACTATTGTCTGTACAGCCACGGAATCATAATGTC
CATTCTCATCTGAAATTCCTTCCGCTACCTTGTCCATCAC
CAACGGTATTGTAGCAGTCATAGAAATAGACTCCGCAATA
CAGATAATCATAACAAGGCCGTAAAGGCATAATAGTTTTC
TACGTCCATGCTCTCCCTCAACGCTTTTGGCAACACTCAA
AATACTGGGGGAGCGCCGGATAGAGTCATAGCTACTGTCC
TGAGCTGTTTCATTAGTATCCAAATTTATTCCAGTACTGT
CATTTTGACTAATGATTTCTTCCAAGGCGTTGATCCCAGC
CGTTTCCAATAAATAGTCCATCTCATCTGAAGACATTAAA
CGAGTTGTTTCATCCTCGTTTGACATTGTTCTGCGCCTTT
GCTTCGCACGGTTTGAAGATGTATACGTGAAATGCAAGAA
CTAGGGTTTGTATTCCTTATAAGTCTATTAGACTTCTTGC
AGATCAGCCCTTCATCTTGTTGGTTTTTAGGAATCCCTTA
CCCTTTATTTTTTTTTTTTTTTGATTTCGATTAAGGGCGG
GAAATCATGATAAACTTCCACGGAACAACAATAAACGCTC
GGCCAATGTTAGTAAGATACACTGTACTTACCTGATGATA
ATCCCATAGCACTTTCATTCACTTGGAAGCCAAACCAGTT
TATAAGTACTTTTAAATTGCCAAGTGCACCCTTTGGTAAT
TTTTTTTTACTTTTACCATTTTCTGTAAGAATTTTCTATT
TATTTCAGTAGTTTATTGAATTTCCATAACTAAATATATA
TTTAAGATATTAATAATTGAGACATGAAATGTACTGACTA
GATACTTTTATATATTTTACATTATTCATTCAAATTATTT
CCATCCTGGCGTAAGGACGACGGGTATATGCTCATTAAGA
AGAGCGTTCGATTATACTTTACCGTCACATCTTTCGGAAA
AAATTTTAATGACCTGCATCTGTCTTTCTTGTAAGATGTT
CAATTTGTCCATTAAACTTTTATCAAATTCTAGGTATGTT
TTCCAAACCATAATACTTTGCTTTTGGGTTAACATATCAC
TGAACTGCGTATCTGCTCTCAGGCGCTGTAATGATACTTG
ATGTATTGTTTCTTTAAGTTTGTTACATTGGTTATTAAAC
AGCTGCACGTTAAGCTTCAATGTTTCAAGGTCAGCCACTG
CATCAAATTCCGGAATCTCTGGTATTTCCAAATCTAAGAT
CTCGGGTGTAATTCCACACTGTTCTAGTAACGGTTTGAAT
TTTGCACGATTACTTTCTGCTTGGGCAAAAGTTCCACCTT
GTTCGTGACTCTGAGTGGTCTTCGGCTTTTTAAAAAGATT
GATTGATTCTAACGAGTCATTAATTGCATCCATCATAAAA
TAATCTTTTTCTCTTGGTAAAGATTGGAACAATTCTTCTA
AAGATATATCATCTTTCTTTCTCCTTTTCATCCCTTTAGG
TTCTTTGATAGATAAATTTTCTATGTCGATTGAGTCGCTG
TGATTTTTATCACCTATTTCATCCCGACGAAACAGCAAGT
CTTTATTTCGATCGTCTACATTGCTTATATTGAGTTTTTC
AATAATGTCTCTCAAAATGTTCCATCCTTCATTGGCACTA
GTTGTTGCAGGTATCTCTTTAATGGGAGAAACTGACTTTC
TAAACTGATTCTTGCATTCGAATTTACTTCTTGCGTAATG
TCGATACTCATGATTGTAAAAAGGAGATTGCAAATTTGAA
TCATGGGATCCACTAGAAAAAGTACTGGTCTTGGGCAATT
TAAATTGTTTGTGTCCCGTTTCTTCTTCGCCATTTTCCTC
TGGAGAGACTCTGCTTTCCCTTTTCGGTTCTTTATTATTT
TTTTTTCTTCATCAGGACTGCTAGACTTCGACGTCATTCC
ATAATGTTGCTGCTGTTGCTGTTGTTGCTGCTGTTGCTGT
TGTTGTTTTCCTGCTTCTTCTTCTTCTTCATGATCGCTTA
GTGCTGATCCCAAACATGAATTTGGATCTTCAGAGTAAGA
TTTATGTGTGTACGCATTTTTACCCAATATTTCCCATATT
TCTTGGAACTGAGAGTTCGTATCCATTTTACCGGCATCAG
TCATTCTTACTTTTGAGGCTCCATTGGTTTCATGGAACAA
AGAATCAATATCAGGACTTCCATGTTTCCTTTCCTTTTTG
GATGAATAATAGTGGTTTCGTTGGTAGCTTTTTAAATTGA
AGGACTTGAATATCGGAACCTTACTCTTAGAGCTTGAGGT
CATTTTTTGCCTACACCGAAACCGTAGGGCTGTTGCTCAT
AAGGTTTATTTTGCCTATGATAAGCTTCTGATTGACCAAG
TGTGGGACTAGCCCCTTGTGATTCCTTTGCCTTGGTCTTG
AAAATATGACAGTTTTTCTTCGGCTGGTAAGTGTGTAAAC
CTTTGATTTTCAAATCTCGATCATATCGAAGTTTTTGATC
TTCATCAGTTAAAATTGAATGTGCATGCACCACAGCTTTG
AATAATTCCTCAGACTTATCAGATTTTGTTTTATCTGGGT
GAAGTAATCTGGCCAGTTTTAGATATGATTTATGTACTTC
GGAGGAAGTCGCATTTGATGTCAAGCCTAATATGGAATAA
TAGGTTGTTCTATCTAATTGTGGTTCTATTACCTGTGACA
TAAGAATAGTACAGTGTACAATAGCATAAACTGAAGAAGC
ACTTTGCTACAGTCTATATTGAACATTCCAGGTCTATTTA
CGCTCATGCCTCAAAAAAAGTTTAAAGGCATCGCACGGTA
TTGTATTTTCAAGATGTCCGCACCGAATCGGTATTGTAAA
AGTTTCACAATATTGAACATCTAGCACAATGATCAACTGA
ATTGAGGACAAACAGATAATTTTCGTGTGATATTATATTT
TAATAGGATAAAGGTGAACTACTACAAACTATTTCAAAAA
ATAACTATTTAGCTAATCACATAAAAAATACTCCGATACG
GGGAGTCGAACCCCGGTCTCCACGGTGAAAGCGTGATGTG
ATAGCCGTTACACTATATCGGATTATAAACGGTTAATATT
CAACACCTAATAGTACTACTTACCAAATTAACAAGAGGAT
CATCTTTCCCATATGATAATAGACACCGGCTCTAAACTCA
ACTGTTCTGTACTAGTTGTTTTGATAGAATTTTTTTTACA
AATCTGCCCAAAGTACGTTTTCCTAGTTTCATGCCTGTGC
AACGCCGCAGCGCTAACCTGTGCAGGACAGATATGTAAAT
TGGAATCTTAACAGCAACAGAGACTCTCTCAAAACCGATA
CCAGAACTCAACCGCACTTCGTTATCCATAAATGTTGCCT
TAGCCGAATGCAATACATCCCTTATAAAATCAATACAATG
CGAAACTTAACACAATGCTAGTCGCTAACCACGACAAATT
TCTTGCACCTCCAAATCTGCCTTTGTCCCTCTCCCACATC
TTAACTATACCAGAAATGCCTCTCTGTTCTGCAAAAAACC
TGTGTTCCTGCTATTAGATGAGGTAAATTCAAAACATTAC
ATGCCATATCTTCTTCTAGACGACTACACCTCTAATTACA
TCAACAAATTTTAAACTTATATCGTCTAGAGTGATCCTTT
CGCTAGAAATGGTAATAACTACTGCCATTGGAATCATAGT
TTACAGAATATTGCGAGTTTGCTCTATATTAGATATTTAT
AAACGCTAGGATGGAACCGAGGGCTGCCACGATGCTTAAA
AAATTACAGTGCAGCAACTCCGATGCCATTAATCTATCAT
AAAGTCTGGCGGCGTATTCCTTGCACAATTTTCATATCTT
CCCATATGAATACCTGTTAGTCCGTATCACCAAGTGTAAA
CTGTTCTTTACAATGAGAACATCTAGAGTCTTTCTGATAT
GCGTAACTTCTGCCTCATTAATTTAAAAATTTCTTCATAG
TAAATAGCTTATTTGCTTGGAGCAGATGATCGACATGTAT
TTTTAGGAACATAAACTGCCTAAATATAATAGATCAGCCT
AAAAATAAGAATGCCAATCAACAAAGTTGTATTTCCTATC
TTCCGATATTCGCAGTCCACCATTCAGACCTCTGGTGAGA
TAGTTTGCCTGCTTTTGCTCCCCTTCCAAAGTGCTGATAA
AAACCTCCGTGATTTTTTTGAATACTCCCCTGAATGTCTA
TTTTAAGTATATTATAAAATTAGTTTAAGTTGGTGCGGAT
AACGAAAACTTGATGCAAGGTAAATAAATCAAGTATATCA
TAGAGTTCTTTCATTCATATGCTATACACAAGGTTGTTAC
GTCACAACTCACAATTCACCAAGTTTTCAGGCACATCGCC
CAATCTTGGCTCAAAACCTTTATTTTCGAAGGGTAATTTG
TACACTAGTCTTTTAGTGACAACACTGTATGGGACAGGTC
TGGCATGCCTATATCTAGAATCAAATAGCTTGAATAAGTC
CAAAGAGCAAGAAGATCCCCATGCCATCGCAGAAGACGAC
ATTGTAAATATAGTCCATGACGCTCCCAATAGAATATTCA
AGCCAGCACTTGATACCTATCAAGAGAAAGAGCTTGACTT
ACAAAAGAGTGACCTCCATAAAGTACTTCATTCTTTGACG
TACAGTGATGTCTCTCAATTTTCGATTGTTTGGGGTTTCT
CATTCAACTTTCGAGCCTAATAGGCAATTCCACCTTAGGC
AAAAAATCCATTCTTTATAAGGGAAGTGTCGTTAGTGTTT
TAGGGTTCCCACCGTTGATTTATATGGCACTTAAACTTAG
GATGAAACAGCTGGAAAAAGCTGGAGTGCGCTTTGAGTAA
TGCAGAAGGCAACATCTCCGAAAATAAAAACGATGAAGTA
AATGAAAACTCGTTTGTGAATACGTAAAATTATAACGCGC
CCCATACATAGTAAGACAGACTTACTTTTATACTATTATT
TTAGTTATATTTTTGAAGTACAATCAAGACCTGCAAGATT
ATAATGTTGGTGATTCAACAATCGACGAGACCAACTGTTT
GTAAATGAACGGGATTGCACTGGCCCCCGATAGACTGATC
GTAAAGGTTATAGAAAGTGCCCGACAGACATTGGTAAAAC
ACGTCATTATCACCAATAGCTAAAGTGCCATGCTTCGTTA
TCGACCAGCCGCCAGCGTAAATAGCGCCCGCCTGTGGAGG
TGGACCATCAAATTGGAACTGTCTGTTTGCTACTATCGAT
CCAATTCTACCACTGGAGTCAATAAGAACACCTCCTTGTA
ACGTTATTGCCAAGGTGCCAGAACTTTTACAGGCTTGCAC
CTTGATCACTTTTTCATTATTTGGTTTCTTTGTTGGCTCT
AACTTACTCTTGGAAAGCACAGAACTACTACTGGCTGAAG
AAATAGTAACTTGCACTTGACCATCATGAATCTGAGAAAC
AGCAGTTGCGGTTGAAGTTGCTGTCGCAGTTACAGTTTTA
CTTGGAACAGCAATTGTGGACTTTGTGACAACATTTTTAG
CTGTAGTTATTTGTAATTGACCATCGCCTATTTGTGACAC
AATATGTGACACTACTGGAGGCACCTTCTGCGTTGTAACT
TGTATTTGGCCGTCTCCAATTTGCGAAACTGGATGAGGTA
ATTTTTGTGTCGTTACTTGCACTTGACCGTCATTAATTTG
TGAAATGACGTTTCTTTTGACCTTACTTTCAGTAACGGTG
AAAGGTATAACAGCGAGACCGAATGAGGTCCGGTACTCTG
TTGTGCCACCATCCATTTTAGAGCTTGGAGTTAAAGTTGC
CCAGGGTTCAGGTGGAGCGTACGCAGTTAGCGCAATACTA
CTTAATAGAGATGCTAGAAATGCTTTCTTGTAATGCATAT
TGGGGCGGTGTTCACTTCTTCAGTAAGTTGTATAGAATTA
AAAAATCGAGACTAAACAGAAATTTCGAAACAAGAAGATA
AGTATATGTATACAAGTTATTTTACTCTTTTAACTGTTTT
CGTTTCCCCACTCTTTCGCAAAAGAATAATTTTGTGAGTC
AAAACAGTCGAATTTTCTTGCACAAAAAGTCGATATTCTT
TTGTGACTCTGTGTAACTTACTTTCTACAGCTTTTGTTAC
TCCACTTCTCTTATATATACCCAATGATTCACTCGTAATA
TATCAGAGGAACGTTAGAATTTCTGTATTTTCTCAGGAAT
CCTACAAAATTAGAGGTGAAATTGATCAGGTTAAGGAGCA
GAAGCCCACTATATAAGTAAGATGATATCAAGCCTAGTTG
GATGCCTTCAGGAACGGCAAATAGGATATGTGAGCTTGGC
AAAGGGGTTTTGATAGAGTAACAATAGATCCTTGCTAGCC
AATGCGACGTTCCTCTGTAGTTTTTACCACAGTTTTACTT
AATTTCGTGCTTTGTCCCTTTTTGGCAAAAAAGTCGGATA
ATGTCTTCACTATATTTGTGTTTTCGTCTTTTAGGAAAAG
CGTACTTTAGTAAACTACAAATTTGAGCTGAGCTAATTTC
GGATTAGTAAAAGATGCAAGGAACAGTAAAAATTAAAATA
GCGATTGACCGAAATCAGTCCAAAAATTACTACAACAAGC
AAATCCAATTAAAAACAGTAAAATACTTTAAGTGCATTTA
CCGTTACGAACAACATATGTCCTAGTTAGTATAGTAGTCT
ACTAAGTAGCAAAAAGTAGAAACTCTGTCACTATACCAGC
CATCAGTTCATAGTAAAACAGTAAAAATTGTAAAAACAAG
CAAAAAAAAAACAAGAAGGAACAAATGCACCAAACTGTTG
ATCTATTCTGCAAAAAAAAAGTATGGTAAATTTTTTCCAT
TATCCTGGCCGCTAATCCATATGGAGGTGAACTTAGAACT
TGCACAAGGATGCGATGAATGATAGGCTTTGTGCTATAAT
TAATGCAGGCAGGTCCGCCATGTCCAACACGTTGCTGGCC
GCAAAACGAGTCAATCTCACTGCTTTGCCACGCTCATTTC
TCCCCCCTTCTGCCCAATTAGGCGACCCTCACAATGCACA
TACACATTTCCCACCTCTATTGGAAGGGGCCGTAAATGGT
AATTCTTGGGAGTTATTCATATTAAGTGATCTTACTATTT
CCTATTTCGGAAATTATTAAAGACAAAAAGCTCATTAATG
GCTTTCCGTCTGTAGTGATAAGTCGCCAACTCAGCCTAAT
TTTTCATTTCTTTACCAGATCAGGAAAACTAATAGTACAA
ATGAGTGTTTTCTCAAGCGGAACACCACATTTTGAGCTAA
ATTTAGATTTTGGTCAAAATAAGAAAGATCCTAAAAAGGA
ATGGTTGGTGAAAAATTTATTAGCTTGAATGGTAGGAATC
CTCGAGATATAAAAGGAACACTTGAAGTCTAACGACAATC
AATTTCGATTATGTCCTTCCTTTTACCTCAAAGCTCAAAA
AAATATCAATAAGAAACTCATATTCCTTTTCTAACCCTAG
TACAATAATAATAATATAATGCAATACAAAAAGACTTTGG
TTGCCTCTGCTTTGGCCGCTACTACATTGGCCGCCTATGC
TCCATCTGAGCCTTGGTCCACTTTGACTCCAACAGCCACT
TACAGCGGTGGTGTTACCGACTACGCTTCCACCTTCGGTA
TTGCCGTTCAACCAATCTCCACTACATCCAGCGCATCATC
TGCAGCCACCACAGCCTCATCTAAGGCCAAGAGAGCTGCT
TCCCAAATTGGTGATGGTCAAGTCCAAGCTGCTACCACTA
CTGCTTCTGTCTCTACCAAGAGTACCGCTGCCGCCGTTTC
TCAGATCGGTGATGGTCAAATCCAAGCTACTACTAAGACT
ACCGCTGCTGCTGTCTCTCAAATTGGTGATGGTCAAATTC
AAGCTACCACCAAGACTACCTCTGCTAAGACTACCGCCGC
TGCCGTTTCTCAAATCAGTGATGGTCAAATCCAAGCTACC
ACCACTACTTTAGCCCCAAAGAGCACCGCTGCTGCCGTTT
CTCAAATCGGTGATGGTCAAGTTCAAGCTACCACCACTAC
TTTAGCCCCAAAGAGCACCGCTGCTGCCGTTTCTCAAATC
GGTGATGGTCAAGTTCAAGCTACTACTAAGACTACCGCTG
CTGCTGTCTCTCAAATTGGTGATGGTCAAGTTCAAGCTAC
CACCAAGACTACTGCTGCCGCCGTTTCTCAAATCGGTGAT
GGTCAAGTTCAAGCTACTACCAAGACTACCGCTGCTGCTG
TCTCTCAAATCGGTGATGGTCAAGTTCAAGCAACTACCAA
AACCACTGCCGCAGCTGTTTCCCAAATTACTGACGGTCAA
GTTCAAGCCACTACAAAAACCACTCAAGCAGCCAGCCAAG
TAAGCGATGGCCAAGTCCAAGCTACTACTGCTACTTCCGC
TTCTGCAGCCGCTACCTCCACTGACCCAGTCGATGCTGTC
TCCTGTAAGACTTCTGGTACCTTAGAAATGAACTTAAAGG
GCGGTATCTTAACTGACGGTAAGGGTAGAATTGGTTCTAT
TGTTGCTAACAGACAATTCCAATTTGACGGTCCACCACCA
CAAGCTGGTGCCATCTACGCTGCTGGTTGGTCTATAACTC
CAGACGGTAACTTGGCTATTGGTGACAATGATGTCTTCTA
CCAATGTTTGTCCGGTACTTTCTACAACTTGTACGACGAA
CACATTGGTAGTCAATGTACTCCAGTCCACTTGGAAGCTA
TCGATTTGATAGACTGTTAAGCAGAAAACTATTAGTTCTT
TTATCCTGATGACTTTTTCTCATTTGCATTGATTAGAAAG
GAAAAAAAGAAGTGTCCTTTTCTACTACTACTCTAGTCGC
ATCCATTCCTTTGCATTTATCTTTTCTGCGGTTGGCCAAT
CCATTCTTCCGAGAATTTGGCTAGCCATACTTGATGTTTT
CCCATTATTGGTTCGTTTGGCAATGCTAATTTTCTTAATT
GCCCCTTATATACTCTTCCATAAAATGTTTTTTTTATAAC
TAATTTTCTGTATATCATTATCTAATAATCTTATAAAATG
TTAAAAAGACTTGGAAAGCAACGAGTGATCGTGACCACAT
AATTGCCTCGCTACACGGCAAAAATAAGCCAGTCCTAATG
TGTATATTAAAGGCTGCATGTGGCTACGTCTATTAAAAAA
AAAATATTTATCTAAATAAAAGAAACCTTCTTTTAGAGAA
CCTTAAAAATGTAATATACAAATCATTCATACCAAAATCT
TTTTTACAAATCATAATCTTTTTCTATTTCTTTTCCCTTA
TAAAAGGTAGAACATTAGTACTTTGATGTAGCTATTTAAC
AGTCGACCAAAGAAACAGCTTCCAAATGAATGGCACTACA
TTGTTCGGCGACGTTTTGATCATACAAGTTGTAGAAATTG
CCGGATAGACATTGGTAGAAAACGTCACTGTCACCCAAAG
CCAAGTAACCATCTTCAGTAATGGACCAACCGGCAGCGTA
GATGGCGCCGGCTTGTGGTGGTGGACCGTCAAATTGGAAT
TGTCTGTTAGCAACAATAGAACCAATTCTACCCTTGGCAT
CAGTCAAAACACCGTCCTTCAAGGTCAATTCTAAGGTACC
AGAATTCTTACATGAGCTATCTTTCAAAGATGGAGTGGCA
CAAGAAGATGATGTGGCATTAGTAGATGTTTTAGATGCAG
AGGAAGAGATCTTTTCGGAGCTGGTTGGGGTAGCGGTAGT
AGTAGCTTGGGCTTGACTATCGGTGGCTTGAGCAGTAGCA
GCAGAAGTGGCTTGGACTTGACCGTCACCAATTTGAGAGA
TAACGTCTCTCTTAGCTTTTGAAGAGGTAATAGCTTGAAC
AGCAATACCAAAGGTGGTAGTGTATTCGGCAGCACCACAA
GAGATGGAGCCGGTTGGGGTTAAGGTGGACCATGGTTCAC
CTGGAGTGTAACCTTCAGCAGAAGCAGTGGCGGATAGAGC
AGCAACGGAGGCAGCTAGGGCGACGTTTTTGAATTGCATT
TTAGATGTAAGTTTAGCGAGTGAAATAGTTTTATGTGTCT
TGATTTACAATTACTACTGCCAAAAGAGAAGGTTAAGATA
GACCCACCACAAGATAGATTGGCTCTCTTTCCCGAATACT
TATATACTGACTGTTTGGAGATGAAACCTTCGAGAATTTT
TCACCCACTGTCAACCTATTTCTTATTTTTGTTTTTGTTT
GTGGACGTTTAGCTTAAATCGGCGCGAATTTTTTGGCGCA
GTACACGCTGACCCGTTTCTTTTGGGCGACCGTGTCTCGA
CCGTAGCAAAAGGGGAAAAAGAAAAGCTGGAAGGGCTAGG
CGGGATCTGGCCCGTGGAAATCGTATGGAATGCATAGGCG
GCCCGGCCAGGCACCACGGAAAAAAGCTGATTGTCCTCTT
TTACGAGCCGTGGATTTGCAGGAAGAAGCAACGCACGCAT
GGAAAACACGTGACCTGAAAGTCACCGGAACAAATTAGCC
ACATCGACGTTTCTTTTACTATACAGCTCGAACAAGCTAA
CTTGAAATGCTACAACCATGTTGGTATAATTGTGTACAGA
CACGTGCATTTTTGGTACGAAGAGGGTTACCCGGCTGCGA
GTTTTTTCATTATGAACTAATTCAGGGAAATAATCCCGTT
CGGGAAATAGATAAACAACGCCAAACGAAAAAAATATATA
GTGCATATATGACGAGATTTAATTATCGCCAATAGGTTCT
TTCTTAGGCAAAATTAAAGTTTACTCAATTTCTATTTATA
CATTAACTGCTATTTACGACGCATTATATATATTCAGTCA
TTGCGTAGTATAGACGTGGAGAAACGAAAAAAAAAAAGGA
AAAGCAAAAGCCTCGAAATACGGGCCTCGATTCCCGAACT
ACTAGAGGTTGGGAACTTCCAGGGTCTGATGAATTCTTTG
CTGCTTTACCAGGTCAAAATATTCTATTTCTATCAAACTA
GAATGCGGGTGTTCATCCATAATTAGACGCGTTTTTTGTT
CACCCGCAGCCATATCCCCCAAATATACTTGCTCGAATGT
AGCTTGTGGTAGACGAAGAGTTACATCTAGATAACGCTTA
GTGTGCAGCTCCTCTAAAAACTGCTTAATGCTAGCGTTCA
ATGGAGTCATGCGGCGTTGCGAAATTTCGTATCTCCAATG
GTAAGATAACTGGTCAAAGGCCTTTTTAATTTCTGATCAT
GCTCAATGTCAACAACGTCACTCCCGTTGAGGACCAAGAT
TTGCTTGGCGTATCCAGTTGCAATATGGTCATCTGTATCC
ACGTATGCACTTGTTGACGCTAATCTTTCACAAGTTTGTA
ATGTTACCTTATACTGTTGCTTTTCATCGCGGAAGACGTT
TGGATTAACCACTTCTAAATTATCCAAGAAAGTTGTCCAT
CCGTCCCAATTTTTATTTATCATTCCGATGAAGGTGCCAA
ATGGGCCTACTACACCGGATCCATCTCTTCCAACAACAAC
TATTCCCAGTAAATCGTCTGTGTTTAATCCATCCAATATT
TGATGAACACTCTTTAGAACTCTCTTGCGATACAGTTCCC
CATCAGCATGCGACAAATTCAAACATACAATAAGTTTTAG
CGGCGTATCACTGTGCAATCTTTTCCACGGTAGACGAGAA
TCATGGGATTGTGCTGATATAACATCAGGCGGCGCTCCTA
AAGCGCCTATTATATTCACATGAGAGAGTTCCTTCACTGT
AGAAACAATCTCACTTAATGGTAGTGTCTCCAGTGAAGAA
TTTTCTAGACAATACTTCCATTTGGGAAGCAACCACTTTT
CGCAGTTTTCGTTGAACCTCAAGTATATTTCAGGTATATT
AGTGCTCTTCAAACTACAAAGTAGTACGTCCTCATTGAAC
TTGATTACCTGGTAAAACTGGTCTCTAGGAATCTTACCCA
GGATCTTCATTTCTTCAAAATCAAACAAAACTAGAAATTT
GGAGAATAATATTACAAGGTTATTGTCTACCCATTGTTCG
CCATCATCAGAATACATTAGTTTGTCAAACAAGATCAAAC
TGCCAAATTCGCTATCCTTATCCACATTTGTTTCGATATA
TTGATCAATTTTCTTTTTCCATTCCTTTTCCCTTTCCTCT
AGTTCTTCGTGGTCCACATGATTCACATCTTGCAAGACCC
CTAAATCATCACTGGTCCGCATTTCTTGAAACTTCACACT
GACCATAACATGTTCACCACCCGTTTTACTAAACCACACT
TCAGCAGCACTTTCGTCTATTTCATCATCACAGTCCAGTT
TTTCATCATCACTTAAATCAAAAGGGTCTGTAGTTGCCAT
TTTATTAACGAATGGTGAATTTAAAAATGGGCTATCAAGA
TAGCTAACGGCCTCAAATTGATTGCTATTCGATAAGCGTG
GTGTCCTGAACCCATCACATGAAATATCAGCAGTACGAAT
GAGCTGCTCCTGTGGTGTAAACTGAGGAAATTCACCTGTG
AAGCTTCTCGCCGTTTTCAAATCAATCCATTGCTGTTGCA
TATTGGATGACGGACCATCATCATGAGCGCCTGCGCCCGT
TAGAAGTTTGGATACCATTTCAGGAACAATGTCTTTATCC
TTTGGCTTGCTCACTTCGCCACATATCTTACACTCAGGAA
ACTTGCCTTGGAAATAAAGAGTTTCAAATAGCATCAAATA
ACAGTTATAGTGGCTAGTGTGTGAACACGTAGACTCCACA
ACCTTTTCACCGGTAAATGTGGAACTAATACTTTCCTCAC
AGATTAAACATTTCTCACCTATGTACCTTTTTGGACTGAA
TTGTGAATTGCATTTTTTATGTTTCTTTCCAGGCTGATCA
TGAAAGTTGGTGAATCTTCTTCGTAATATGAATCGCCGTC
AATGCGATAATCTTCATCCATAACCGTTAAATTGATGTCT
GACAAAGTATCACACATAGTTGTAGAATCAGAAATCGACT
CTCGGAGTAAACTAGTAGTTAAATTTGTAGCTTTGATGTT
GTATTTGTTGCTACTTGTGATATTTACTGGCGATTGTAAA
GCGCTAAGTTGTCCTGTTTTCGAAAAACCAGATGCTACTG
ATCCCGCTGTTTTCTTCAAACTTGGTGGGGGAGATATAGG
CTTGGAAAGATTCAGTGGTTTAGGAATATTGCCTCTTTTG
GACATCATTAGGCCAAGATTTGGAGTAAATTGACTCTCTT
CAATATACCCAAATGTGGGCATCTGTTGCTTCTTAAATTC
TGGTGTCTTTCTAAAAACTTTACCCGATAAACCTCTTAGA
AATTTCTTCGGTGGTGATCTTTCAGCGTCACGATCTCCAC
TTGGTGGAGTGTGTATTTTTTTCAAACGAAACTCTTGTTG
GTGTCTTCATTAATAGATTGCCTTCTTACGCCCACGAAGC
TTTCCAGTGGATCTATAGACTTTGTGTAAAGGATGGTCAA
GAAATATAAAAGTAAATAGAAATTTTTTGAATAGATAAGA
TAATATACACTCTCAAGACAGAGTGAACAAAAGGATAGTT
TTATTTTCTTTTAATAATTTGAATATATTATATACTGTGA
ACCAAGGTACCTTCGCATTTGAAACCTTTACGATGTCATT
TTATTGCCTATTTCCTTTTTAGGTATTTTCGGTGAAATGG
CTGCATGTTGAAAATTGCATCGCTGAAAAAAAAAGATATG
CAAACAAAAGAAAGTTGCATTCTGAAACGACCGGGTCTCT
CTTGCCCGCCTAACAAAACCAAAGAGGTAAATGAAAGTAA
ACAGATATTTTTCCTTACTTGGAAAAATAAAGCAACAATG
AAGGTGAGTTTTATAGTCGCTCCTACAGTGATGCAAGTGC
AATGTCTTTTTTTTTCATCCTGTAATGGGTTAAATAACTT
CAAAAGGCAAATCATCCATCTAGTTGTGGATCAATGTCCC
ATTGAATTTTAGTTACAGCATGTAGTCTCTCCAGGATATC
ACCTATAGGTGTGAACAAACCAAACTGCCTCTGTTCACCA
TCGTATGAATGCAACATACCAACAAGCCCCAAACCTAGAC
GATCTTCTAACTTGGTCAAGATCCATGCGCCTGAATCCCC
CGCACTAGCAAATAAAGGAGTTGGAGATGCAACGACAAAC
TCGCTACTTTGTAACTTTCCGTCGGCCCAATAAACTAATT
TTGTAGAATTTAACTCGCCTGAAGTGTATCCCGTAGAAGC
CCCTATTTTAAATACTTTCATCCCAGGCTTCATTTTAAAA
ATTTTTCGTTTCACATGTAAATTTTGAAATCTTAATGTTG
GATCTGGGAATGATTTTAAGCCATTACCTAGGGTATTCTG
ACATTTGAATGATGAATTAACTTTGATAATAGCAAAATCT
GATAATCTGTGATCTACGATTGCTCTCTCGCCCCAAACTA
CTTGACCAAATTTGTTTGATTTCTGCCAGTTCAAGTTTTG
ATCTATTCTTTGCACTTCCTCCAAAATGCTGTTTTCTCCA
CCGAACCATCAGGATACCTATCTGATTCTTTCGTTAAAAC
TTTCTTGTAAGAAGTCTGTAAAACATTAGAAGGTACCATG
ACGTTTGGATAATCTTGCTTCTCAGATAATACAACGTGGG
CGCAAGTAATGGCAAATGAGCAGCTTGCAAATTGAGAAAA
TTTTTATCACTACCAGTCTGAGGGAATAGATAACCCCCTA
AAGTACCTGTAATTTTAGCGCTTGTCTCAGTGGATAAAGA
CATAGAAATTGGCAATTCAAGTGGATTCTCTGAAACTGCA
TATGGGGGGAAAACTGAAATTTAGTTGGGGCTATTGTATC
GATAGTTGCTGCGGTATGAGACGGAATACTGCCTACTGCT
GATGCAGCTTTTTAATGTAATCTTTCACACAATACATGTG
TACATCTGGGAACAACGAATAAAGAACCTTTATCATTTCA
TAGTGTTCATGTTGCAAGTTGGGTAAGCCAAACATTATTG
TAAGAATTGAACTCTTTGGGGTTATACCTCTAAGTATAGG
TGCTATAAAAGCACCTTCCTGGTCAGAGATTATTGAAGAA
TCCATTTTGGTCAACTCATCTAGAATCATGCCTAATTTAT
CCATACTTGGTAAGTTGCAATGGCTGCCAATACAAAAGAC
TGATAAGCATGGTAAAACGCCCGATTCTGATATCAAATCG
TCATCCGTAATAAGGTTTAGTTTCTTCAGGAAGAAGTAAA
ATCTTCGTAACAGTATCGACCTAGAATTCGAAAATGCGTC
GGAAACCAATAAATTATCCAGAAAATGTAATACAATTTTA
TTAATTTTTCGTAATGAAGACGATTTTTCTAAACTTATCC
TGTACGGTATCCTGTCTCGTGTTGTCGGTAAGAATTCTTT
AAAATATTCGATGGCTTCAATAACCGCTTTTGAAATACTG
ATGACATCCTGATGAATATCATCCATTATATCAACCAAAT
TTTCCTCTAGCTCAGACAAACTTTTGTGAATGTACTCCAA
AGTGATACTTCTTCTGGAAGTGAAACTGTTTTCTCTCGCA
TTTTCTGAAGTGGCTAATGTTGAGGACGTTGAAGAGCTGA
CGTCTAAAGTATTCTGCGTATCCTGAGATTCCTCCTCCTT
AACAGGACTCAAGAAGCTCACCGCTCTTAATGGTTTCCCA
ACATCTTTGAAACCCTGTAAATTTTTACTATTCTTAGATC
CACTATGTCCGCTACTGTGACTACGCATTTCTGATGTGGC
CATACTAGAAGAGGCTCCCGTTCCGTAAGTCATTCTTCCT
CTAGAAAATATGGATGACGATTGTATGGACGAACCAAAAG
TCGTAGACGCATCATCATTGTTTGCATTTTCAGGGTTCGT
ATCATGACTGTTTGGGTCTATTCTTTCTTCATTTCCAGAT
ACGTTGCTAGACGACGTTTCTGCTGCGTTTTGTTCATTGT
CTGCAGGCAAGTCTGTATTTTCCTTTTCTTCGTTCTTTTT
CTTGTTTAAACCAAAAAATCTGACCATCGGTATATCGAGT
TTACACCAGTACTATGTACATGCAAAAGAAAGGAGGATAT
CTAGTATGTTTATTCAACCTTTATTGTATATTTACGTTTT
CTGTACTGTATAATTTCATTTTCGAATCTTACTTTTTTTT
TTTACTCAAAAATACTTCCGCCGCGGCGTTCTACAATTTC
ACTTAAAATTAGTTTGGGTAATAATTACATACAATGCTGC
AGACGTACATAAAAAACCATCAATGCTACGTTTCCTGATC
TTTTCGTACATAAAAGATTGTGCGTATCAGCCACAAGTAA
GCTTGGACTTAAGATACACAAAAATAAAAAGTAAAATTTA
AAATTTGTCTTCCAAAGGAGAGTCATTGAGCAGTTGATGA
AGTTTAGTTGAGCTTTGAGAAAGCTCACCTACTTGGCTTG
TACCCTTCTCTTTATATGTACTCACTGCAGGGATGTTTGC
TTTAATTTTGGTGACCTTTGTGCCATAGGCCCTAGGCTCC
AGCTTGATCAATGTGTGTAGTGGGATTGACATCCAAGGGG
ATTCCTCCTGTGGAACGTTCATAAAATATGCATATATACA
CCGAAGTACGGCTTGATGAGTTATAATGAGAACATTTTCT
TGGCGCTCCAATTCCATAATGACGGGCTCTAAACGAATCA
CTACATCTCTGTATGATTCTCCACCACGATATCTGTACTC
GTATTTGTCATTATCACGTGCTTTAAAATCTTCAGGATAT
TCTTTTTCAATTTCCTCATACGTCATTCCGTCACAAACGC
CAGCGTCTAATTCATCAAGTGCTTTCCATTGCAGTTTCTT
ATAGGGAAGATAATTTGCCGTTTGTTGTGTTCTTTTTAAG
GTGGAAGTCCACACGGTCAAATTTATTTCTCCTGCGCTCT
CTTTCACTAACTGCTCCAATTTTTTAGCGTACTGAAAGCC
TCTTTCAGACAGTGATGAATCCCCGCCAATTTTTTTCTCT
ACGTTATAGATCGATTCGCCGTGACGGGAGAGCCAGATAT
ATTTTGGTTTAGGACGAATATTCATAACATAAAATACAAT
CCTACTTTCCAAATATGTTCTGATCTTATTAATTACTACT
TCTTCAATAATATTGACCAACTTAATGAACGTCATATCCT
TATCTTTTGGGGGTCCAAAGGTTCATAAAATCTTTCATAT
TGTCTAATTCTTTCCAAAAAATCAGCTTCCGCCACATGAG
GTTCAGAGTTTTCATAATCAGGAGATGTGCTACCGATATC
CTTAGCGTTATTTATAATCAGTTCATGATCGTTACTCCAG
CTCTCTAAAAACATCGGTTGAATATTATTCTTTTCACATA
TATCTTTAAGCCATTTCCTTCTTTTACGTGTACTATTAGT
AGCATCGAAAACTGCCACAGATCCGTCTTCTTTAGTAAAA
AAATTAACAATATCTTTTATGGCATTTTGGGCAGCCAATT
CTCTGAGTTTAAAATTATCTGTATTTTCGAAGTTAAAAAA
CTCAGCATCCATTGGGACATTTCCACTCACGTCTCTTCTG
TAATTTCCCACATTAAAACACTTGGCTTTTATGGATAACC
ACGATAAGTACCTGATAATTTTTTGGGAAATAAAAGACTT
TCCTCTAGCTGGTAGGCCAACCATTATCACACATACTTTG
ATATCATTATCGTTGGAAATAGTACTGTACCCCATGTTTC
TTGTCTTACTTGATTCGGTTTTTGAGCCCCCTTTCCTTTA
TTTCTTAACAAACTTGCTTGGTGAATTTAAGAGCGAAGGG
AAAGCAAAGATTATATATTAAATTCGTATCCACTGGCCAA
AATGATACTTTACCTGATGTAAATGTATGATAAGCTATAG
CTCTCTTAGTGGCGCTTTACATGTAGATGTAAGTTAGGGA
TAAGAATAGATTTGTGAGCGCATTGGCGCGACCCATTTTA
ACACAGAAAAAAAGTAAAAAATAGAAATTACCCAATTAAG
TGTTTTTATAGTAAACAATCCTTGATATCTTAGTTGAAAA
TAAACTCGAATTATGTACAAGTTTCCTTCCACTTAATCTA
TGATCCTTCTTTAGGTAAATTTTTATTAGCTTTATTTGTG
TAGTTTTTTTTTATCTTGGGCATGTACGAAGAGCAAGTAC
GTTATTTAACTATACATATATGACTTTGAAACGATCGTCA
ACTTCTCTTTGACTTTCAATGTACTCACAAGTGCGTCGAA
AATGGTGGATTGGGATATACTTCAGTTGGTGCAGTAATTT
ACTACCTGAAGCAGTTGCTACGACTCCGCGTATTAGCGTG
GAAGATCCGTTCAGAGTATTTAATTGAATATACGTACCAT
CCGATCCTATGGCAACATTTGATTCCTTATCTGTGATTAC
AGAGCCATCGTCAGCATTACTGCTTGCCTTCACATTATTT
TCTCCGGTGATGTGCAAATCACTGATTGAGTTGGTAATCA
TAGAGGCACTGTTATCTTCTAGTTTTAGCGATTTTAAGTT
TGTTTTGATTAGTTCGATCAGACCATTGATGTATTTTATC
GATATATGAGTTTCGGACTCATCCCCGTGAATAAAATAGT
AGAGGCATCTATTTAATATTTCGACCATTAGCTCACAACT
CTGTTCGTTATCCATTATAGAATCCGCCACACGGAGAGAC
CTTTGTAGACATTCTAACACCCGTTTACCATCTCTGTAGA
AGTTGTCTGTGATACCTTCTTCCTCACCAATATTTGAAAT
TTCCGTTGCCCACCAGAGGTGGGAGCATAAATAAACAGCA
CGACATTGGTCTTGTTTCTTTAATAATTTGGATCCATGGA
GTGTGCATCTGACAATCAAAGAATCATAATAAGCTTCTTT
GTAGAGTGATCTTGTCTTTTGTAAAGACTGAGCAATATAT
ATTAAAGCCTGTAACTGAGTCTTTGAATCACTTAGAGACT
CTTCAAATATTGTGAAGGCCTGTGAGAAAAAATCATATGA
AATTTCGTTTAATTGCAATTGATCAGCTAGAATGGCACAT
TGTAAATTCAGTTTCAGAATCAGATCTGTGCATGAGTTGT
TGCAAGAATTAAAGATATCATTGATACAACGAGAAACAAA
TTTAAACATTTGCTTTAAAAGATTGGAATAATGGGAAAGT
AACGTCTTGTTATCGGGTCTTTTTTTCAAAAGGTACTCTT
GTATCATACGGCATTTCCTCATCAGTTTCCAAAAATTTGT
GATTATTGCTGGAAAAGTGTATTTAACATTGATGCCACCT
TTAATGAACGAAGATTTAATAAGAAGTAATATTTCCAATT
GGGCTTCTAAGCTAAATTGAATTTTGTTTTTCATTGTTTG
TTTCCGAGAAGTAGTGTTCATTATCCAATGAATCAAATGT
GCCAACTTTTCCTGTATTGGGTCCAGTATCCAGGATTCTT
CTTCATCATGTCGATTAAAAAACACTTCGTCTACATTTGT
ATCCGAGGATGCAACATTTGCGGGCGGTCCGCTTCTTGAT
ATTATTAAGGGCTCACAGATTGAAAGCAGGCGCTGAACTT
GGAGTTTGTCCTCAATAACTAAATAAGCGGAATGCCCTGG
AGGATGCAGTTTCGATTCTGAATCATTATCGGCCATTTCT
TCCACTTCTCTATCCATTAAGATGTCAATAATTTCATTGA
CAACTTTTTTTTGTAGACTAATGCTCTGCAAAGCCAGGAT
GTTTTTGTAAGCCTGGCACTGGGAGATTAATTGAAAGATA
AAATGCTTTTTCGAAGTAACTGGTGAGTTTGGTGGCGCAG
TGGTCGATGAGGTTAGCTGAAGTTTACTATTCTGGAAAGA
TAACAGAACCAAAAATAAATGCTCGGACTCTAAAGAAATA
TTTTTCTGACCATAATCCTTAGTTTTTGTAAGACTAATTC
AAAGAGTTTGTTCAAATTATCAAAATTATTAGGATACCAT
TTCAAACTTAAAACAATCACACTCTCAACTAGAGGAATAA
ACTGTTGTAATGATAGATCTGGTCTTTCATGATTCAATAC
GGTCAAATAGTCCCAGAACGTACCAAACACGTCCATATCT
AAATAAGCATTCGTGGAGGTGGCGTTTGGATCGTCCTCCA
ACTGTCTTGTAACATAATCGTTTAATCGATCGACCAAAGT
GAGAACAATCTTGTTTATCGAAACATCAGGGTTCAAATGC
AAAGTAGTTTGCAGTAAAGTATCCAAGGTTTTCAAATGGA
ACTCGTCTGCGAACACTTGGCAGATGACGTCCAAAAGATA
TTCTTGGGATACTAAATCTCTACATTGTATGACTTGTTCC
AAAATGGTGGGAAGAATATCTTGCTTATACATTTGGAAAT
TATCATCAATAATCTGCGAAAGACGTACTAGTTGAGACCC
CACTAAAATTTGCAGCTCTTTTCTTTCACGTGTTCTGGTT
TCCCTCTCACGAAGTGGCCCCTGGTGTTGTAATCTCACCC
ACAACTTGTTCATCTCGATGAAATTATTCATAATAAATTG
AGAGTTAAACGACGGATCGTCCTCCGGAAGTAATTCTTTG
GTTCTCTGGGATAAATAATAGCGTAAAAACAAACCTCTTA
TTGGGTTTTGCACACCACGACACATCTCAATCATATCCTT
TAAGATTTCCTTCTTGGGCGCTTCATTGAAAGTGAGATAG
CTGGTCCCAACTGTGATCATCAAGTAAAGCCTGGGTACCA
CGTTACCGGTATATTGAACCAACTCATAAAGATCAGCTAA
GTGGTGATTTTGAGGATGGTTTTCTATGAGGTACGTAGAT
AGATTAGTCAATGAGTCGAAAATAATGACATAAAGTTCGT
AGTATTTCTTCGGCGATAAGTTTGGATTTCTCAATTCGGT
CAACATTATGGAAGTATGCTGTAATGATTCCATTAGTTTG
TGTTGAGATAGACACCGGTTCATTAGTGCGGTTCGCTGCT
TGATAACAGCGATCGCATTTTCTGGTGAGTCCGCATACGC
CATTGTGTTTTTCAGCTTCTTCTTTCTCGTCCTCCTCCTT
TTATCGTTATATATTAACTTCACTGGGCCTTGTTGAGTGG
TCGCACATACACCACCTTCTTTTTTTTTTTCTCTCTTTTC
TTCTCTTTACTGAGGTGGCCCTTGAATAAATACAGCACTT
TCTCGCATCTACCTCAACTGAAAAAAAAAAATAAAAAACG
CCCCTTTAAGACGAAGTGACAAAGAGGCAATAGTTCAAAA
GAAAAAAAAAATATAAAGACTGTTGATAGTTGAATTTTTA
TAAACGTTATGTTAAGTATATGTATTGATGGAAGGGATAA
TAGGATAATGGTGAATGTCTTGTTTTTTTTATAGGTAGGC
GGAAAAAGAAAAAGAGAGTCGTTGAAATGAGATTACAACA
ATCTCTCTTCGAATCTTAGTTCGTTTTGAGAAGGCAATCC
AATCAACAATCTTAAAAAATTTTCTAAGGCGGTTCTTTGC
TTGTTTAAGCCATTCACCGGGTGAAATCCTGGTCTTGTTA
ATGGAGCTTTTAACCAGTAACTCAAGAAGGTTAAAACTGG
ATAAAAGTTCTCGAATTTGCCAGCATCTTCTTTAACTGGG
TCCACCTTCTTATAGGACACTCTTGTACAAAACTCAGTCA
TGACTAAAAGATCGATGATCAAGGGCGTAGCCAGTAAAGA
ATCTTCGCAAACATTGTGAATGGAAATCCGGTTATGGCCA
CCTAACATCAACTCACTGTAATACTCGTCCATTGCCACTT
TTGAGTCCCCGACGGGCTTCATATATTTGATGACAATGCA
GTGGTCAACTTTTTTACCCAGTTTATCATTGTACAAGATA
TCATTAGACGCGATGATGTCATCTATGACAGAACTTTTGG
AAATCTCCTTAGACCTAAATTGTTTTGGAGCAGATAAGTT
ATAACCGTCATTATTGCCTAAATGGTTATAGGATGCAATG
GAGACCGGTTTAATACCTGCATCCACTAAGAACTGGGCCA
GAACAGACTTCAACTTGGTTTGTCCCGACTTGAGATCGTC
TCCCGCAATGAATGTACCCTCATGCTCAGCCAGCTGAACC
AAGCCGGGAACAAAAGTATTCTGCGGTGAACCATTAATAT
AGGGGACACCTTCCAAGATAGATGCTGCTGCAAAGATCGT
GGAAGGAGCAATCTCTTCATGGTCATTCTTAATAGACTGC
AAGAGGTTTTCCATGGTGTCATTAACACCAGGAGATACTT
CTACGTACCTCTCAGTATTTGCAGTCCAAAGAACGATTAC
TTTATCAAGGGCGTTTTCTTCTTTGAAATTCTGGATATCG
CGTCTGATGCGTTGCAGATGGGTCCACTTACCCCTCGTGG
TTACGTTGCCTTTTTCATCCAAATTGATGCAGTTATTGGC
TCTCTCATCTTGATTAGCTGCAATGAAATCAGGGTAGTAA
ATGGAAGGAAGAGGCTTCACCAAGGACATCTTCGCCTTCA
AGCGTTGTTGCAGATCATATTCGAGAACTTGACTTCTCTG
CATAGCTTCGTATAGATCTGCGTTATTGATGTCCCAACCA
GAGACGACAAAGTCGTTTGGGCTAACCATGGGCAACAGAG
AGTTAAAAGGAGCATAAACGTCATTCCCCTCCGCATCGAT
ACCCAGTTTCAAGGTAGAACATTGAGTCATGGAGCCGAAG
TAGTTTGGTTGCTTAACGCCTTCCTTAGTTTGAAACTCCA
CATTGTGCTTATTCGCCAATACCGAGGCCACTAAAGTGGA
GCCATTGTTGCCACCTAACCCAATGAGCATAATTCCTAGT
TTTTCCGGCTTTTTCAAGTCAAGTTTGAACACGTAGTCTT
GAACAGTGGGCGTTACATCGAAGCGGCCACTAGCTGTCTT
CGTAACTACAGCATTTTCGTAGCTGTACTTGGTGAGCAGC
TCGTTGTCCTTGTACGTGCACTTGTCGGTAACTACTTTAA
CGGAGGTGATTGGAGCAATATTATCTTCTGTCATTGTTAC
TTCTTTTCACTGGAAAAAAAGGGAATGAAACAGAATAAAT
CAAGGATAAAACTAACATTAGGAACCCGACAACAGAACAA
GCCAAAAAAAGGTGACGAAAGCTCCAATTTATATACGTCT
CAAATTAACATTGCCGCCAACGCAGAGGTGCGCTTTCTCT
GCTCCATGTGAATTAAATAAGTTCAATATTCTGGGAAAGA
AGGATGAAGATAAAATAGACAATACTTTTCACATGCCGCA
TTTAGCCGCCGAAGCGCATACTTGGCCTCCGCATATTTCA
CATTCAACACTTTCGATTCCGCATCCAACCCCGGAACACC
GGCACGTATTTCATAAAAAGGACGTGAAGAACAAAAGGAA
CGAAGAAAAAGGCAATAATTTACTCTATGTGTTATTTAGA
ACTACGGTGATAAAGAGCTCGTTCCGATCACTAAGTACGG
CCGGAAGAGAGCTGTTGTTTGTTGTCCATCAAGGGCACAT
CGGCACCGGCCTCATCGTCTTCATCATATGCTGGAGGCTG
TGCTTGAGATTCCTCTGCAGGGTGAGCTTCCAGGTCACGG
TCTACGGCGGGCGCAGTCGCATGTCTGCGTGAAAGATCGT
ACGAACGTTCACTACTCGTTTCATATACAACGTAGCAAGC
GTGAATGATTGCTGGGAAGAATAACAGTAGGAAGAGAAGT
AAGTTCAATAGTGTATCCCTGTTGAACATACCCTTACGCT
TCCAGACGGCCACTGGGGGAATGAAAACCGCCAAAACCAT
TAACAACAAGTCGTCCTTGTTGATGGAATAGCTCATTCGA
TGGTCATGGTCATTAATATGGTCTCTGTCCATTTCTAAAT
TATATTTGGTTGTTTGCTTTCTGCTGGGTTTTTATTTTTT
AACCTAGCCCCTTTCCTGCAGCTGGCTCATTCGTGCTGTA
CTCTCTTTCCTTTATATACTAGTGAGACCTTTTCCCCCGT
TCCCAAAAAAGAAAAAAAAAAAAAAAAAAAGAAAACGAGC
CTTCATCACGTGCATTAAAGAAATAGTAATCCCAACGCAC
TCATCCGCTATATACATAGCGAAAAACTATATGCCCACTT
CACAAATACGAGTTTGCATGTATAATATATAAGATTTATA
AATGTTGTAGGGTGAATGTAAACGTTCAGTAATATACCGG
TATATCTATCAAGATACGATCAATGCAACGCTTTACTGCA
CTGCACTACACCCCTTTTCCTCTACTTGTTTTTCTTAGTT
CCTATTTCCCTCTCAAAATGCACCTGTTCACCAGAGTATT
CTTTCTCATTGCAAGTATTACCCTACTTTATCGTCCCACA
CAAAGAGGAATATATATAGATTATAAGCGAATTGTAGATT
TCGATGGAGATCTGATTTCCGTGCAAAATATCCAGGACGT
CTATACACAGTGTTTACAACTCAGCTTATATTCATATCAT
GCCATTTCAAGATTATTTTCAGAAGAAAAAAGCAGCGTTC
ATTAACAGAAACAATAAAAGTAACGCAGATGCTTCAGCGC
TACGAGATATTAACGATATTAACATAAATTTCGCCGCCAA
GAGCAAAAACTACGTGTTCCCGCTAACAAAGCTCCCCGAT
GAGCTCATGCAAGAAGTATTCTCTCATTTGCCGCAACCAG
ACCGCTTGCAGCTTTGCCTTGTGAACAAAAGGTTGAATAA
GATCGCTACCAAACTGCTTTATAGAAGAATATATTTGAAC
GACTCAAATGTAGTGAAGAGTGACTTCATGCATCTCGCAA
TTAATTGGACCCTACTGAACTTGCCGTCTTCGTTGAAAGA
AGAGGAGTCCCGCGATATCGCCAACTGCAAATTGAAAAAA
CTTATAGAAACACTGCAAAATAATATTCACATTACTGAAG
TCATCCAGTGGATAAGGATCAACTGGGATTTGGACTCTAC
CTTGCAAAGGTCCATTCTCAGCATCCTTTGCAATCAGGGC
AAGTCCTTGCAAAGACTAGAAAACGTCACTGACCCGGCTT
GTAACGATATCATCTCCAATGGTCACTTTTCCAGGAGCAA
CGTCTCAAGTTTCGACATGGCTCCTCCAAATTCATTGCCT
GAGATGGTTGTTCCCGAAAATTACATTCCGAATCTCACCA
AATATCTTTCACAGCGTATCTCTTCTCGGCTTTCTCATAT
GACTTTATTCATCGACCCTTTAAAACTGTTCAATTATCTT
TACCCTTTAGATATCAAGTTACAAATCATCGATTTAAAAT
TGCATTGGAGGAGGGAGTTTTACAATAATGATTATTTTGT
TAAAAAGATACGACCCGGCAATCCTCTGACTAAACTATCG
GAGGTTTTTGACAAGAGGACATTGAAAATTCTTACCATCA
TTTCTTGGAATGACACTTTGTTAAAACGCGAGACAGAAAT
GCTGAAAGATTTTAAAGAATTTGAGAACCTGGAAGATTTG
TCTTTGATTTCTATTAAGCAGGATGTTCATATCCTCGTAG
ATCTTTTTAGTTCGTTAACCAATTTGAAAAGACTAAAAAT
GGATTTCTTAGAGGAGTATGTACCTGAACCCACAAATCCT
CACATATTTCTCTCCATTCTTTTAGCTTGCTCCAAATTGC
AATTCATAGATCTGAGATACGACGGTCTTATCCCACAAAT
CATCAATATTCAAGAAAATAAGTTCCAACTAAATCAGCAA
TGCAACTGCACAAACTGTCAAATAGTATTCAGTGACATTC
TGAAGGGCAAAATATTCATGTTCCCTGAAGACTACTATAT
TCACGATCTTCAAGACATTGCTGCAAAGGATATTTTTAAA
ATGATGAAATACCTATCTTTGTTACCATACTCTAAAGCTT
GTGATGCTTATCCGAGCGTTAGAACACAACCAATGAATTT
GACTAATTTTGTGACCAAGATGAACCGCAACCTTTTGGAA
TATAGAAATTCTAAATCCCAGTTGGTGCCCAAAATCGTTA
ATAACCCACATCAACACTCCACCGTGACTTCCACATCAAC
CGCTCATATGAGCGAGCCCGAAATGATAATAATCGATGAC
GATGATGATGATGATGAAATTAATGCGGCCATTCCTCCAA
GTAGTGATGACACAGCAGCTACAATTTCCACTGACCTGGA
ACTTCCTCATGAATCATTGACCAAAAGAGATATTATTATG
TGTTATCACGCTCTTATCCATCACTTCAAGTCGATTTACG
TTACTTTTTTGAAAAGTTTTCCTCATTTGAGATTCTTGAT
GTTGAATGACATTCCCACAATAGTTATGGAGGAGAATAAT
GAACGTATTTTTGAACCCGTCTTTTATCATTATGATTATA
AGAGTAATCTGTATGGATGGTCAAAGGAATCGAACAAGAA
TCTGGAGAACGACAGCAACAACAACAATAATAATTCTGAT
ACCATTGCAAGAATAGCCACTGTTATGTAATCAACTCCCC
TTCAAATATATATATTTAATAATATATATTCAACGCATTT
TTTAAGCTAGCAGGATTCAGATTACTGGTCTACTTCATAT
TAAGGAAATACAAGATCCATTCGGATGCTAGAAAAAATCA
ACCAACTATTCCAATGTTGGTAAGCTGGTTTGATAAAGTA
AACACAAGATACTACAGTATACGATCACTCAGACATCCTA
GGAAGGTCTCTAAAGAAGAGCGGTCACCGAGAGTACTAAC
GATGGGTTCGTAAGCGTACTCCTACCGTGGAAACTGCGAA
TGTTAAGGAACCAGTCTTTCATCACCGTGATCATAAATTA
TATATATTATCTGTCTCCTCAAATTACCCACATTTGATAA
TCTCATGAGAAAAAATAAAGGCTCAGATCTGCATGTGTTG
TATAACACTGGCAAGAAAAGTTCCCGTTTGCAAACACAAA
TGATTAAAAAAAAATGTCACAGAAGCAACATCTTTTCAAA
ATCATTCGCATTAAGAGAACGAGATAAAATCCCTTGTCGT
CATGGTCGAATCGGACGAGGAAAGAAGAGACACCATTATC
ATCAGGGCCAATCAATTCTTCTTTTCTGTTTAAAAAAGTG
TCATGAAATTTCTCTTGAGATTATTCAAACTTGAATGTAT
CAAATGGGAAGGAGTGCAATGCTGAAGTCGAAAGAGGAGG
ATTACTCTCATTCTTACTACATTACAGTCACTGCTGTTTG
TTCTTATGTAGGGGAATTCTTATTAACCGAATGTCGAGAT
TATTATAACCTTACAGAAGGTTGTCCAGTATTTATACATT
TTGTTTCTGCCCATAAAGCTCTAGAAAATGAAAAAAATTT
TCTTTTCAGCCTGAGAAAGTTTTTTCTTAGGGCAGCGTGT
GGTTATTGGGTGTTGCGAAACTTTTTTCTCAAACATGAAA
TTAAAGAAATGAAAAATTTTATCGATGAGCATTGAATAGC
TCAAGTTATAGGGTATTCGGTATCATATAGGTCTGTGATC
GAGTGAGCAGTGAGCAGCTAGGATTCAATAAACGGGATTA
ACAAAAATTGATATGTCCAAGCTTTCGAAAGATTACGTAT
CAGATTCAGACTCTGATGATGAAGTGATATCAAACGAGTT
CAGCATACCAGATGGTTTCAAGAAATGTAAACATTTAAAG
AATTTCCCTCTCAACGGTGATAACAAAAAAAAAGCGAAAC
AGCAACAGGTTTGGCTGATCAAATTCCCATCAAATGTGGA
CATCTCCAAGTTAAAATCTCTGCCTGTAGATTTTGAATCC
TCTACAACCATGACAATTGATAAACACGATTATAAAATCA
TGGACGATACAGATATTGAGTCCTCGTTAACACAGGATAA
CCTCAGTAATATGACTTTATTGGTTCCTTCGGAAAGTAAG
GAAAGTCTTAAAATTGCTAGCACTGCCAAGGATAATGCAC
CATTACAGTTTGACAAGGTATTTTCTGTCAGCGAAACCGC
TAAAATCCCAGCTATTGATTACAGTAAGGTAAGAGTTCCA
CGTAAAGATGTTCCAAAAGTAGAAGGCTTGAAGTTGGAGC
ATTTTGCTACTGGTTATGATGCCGAAGATTTCCATGTGGC
TGAGGAAGTTAAAGAAAATAAGAAAGAACCAAAGAAGCGT
TCACATCACGACGATGAAGAGGAGTCTAGTGAAAAGAAGA
AAAAGAAGAAGGAGAAGAGGGAGAAGAGGGAGAAGAAGGA
TAAAAAGGATAAGAAAAAGAAACATAGAGATTGAATGCGT
ATGTGCGTATAACTGTGTGTAACATAAGATAAAAATGTGC
ATTTGTGTGTGTGTCAGTGATTTTTTTCGCATTTACATAT
ATAAAAAGGCATTTCTGCTGGTGGAAACTGATGAATGTTT
TGTGTGGGCAATATTACTATTTAGTTTTGCATACTTAAAT
TTGTGTATACGATTAGAAATTTCAATATTTCGGGTGTAAC
ACAAACGATTATTTTTTCTTGATTTAGAGTCGCCATATGA
ATATTATTAACCTGCTTTTTCTGTGTTCTCTCTTATATGA
GGTTCAATGGTAAGTGTGTTTTTAACTCGTGTTCTTCTTC
ATTAATCATCTTTAATACACTTCCAAGGTTGACCTGTAAA
TCTTCAAAGATTAGTTTATCCTGGCACGTCCGATGGATAC
TCCGTATAGAAATATCTAAGGATCTAATAAATTTGTATTG
GTCCATTATTGGTGTGGACGGTTTCTTCGGTGACTCCAGC
ATTATTTTGCTTTGTATACTCAATTTTACGATATCAATTA
ACCATTTTTTGACCAATTTTGGTTCCTCTTCAACGCATTT
CGAAATAGCCCTTAAAATACGAACAAGCAGGATTTGATTT
TTGGGTGAAAGAGAAACCATCATCTTTATTGTGGTTCAGG
ACCGTTAAATCAGGCAATATATGTGACTTTTCATACAAAG
ATTGATAAATTAAAATCAAATCGTTATTCCTCCAATTTGC
GCCTAAAAGCTTAATGTAATGAATTATATTTTGACGAATA
TTATCTTCAGATACGTTAGAAGTTAGACATCTCCACAAAA
GACGTCGCAGAGGAAACGGTAGATCACTGTAATCGGACAA
CCAACGAGGCTCGTAGTCTTTTCTTATTTGCACATCGTGC
GTTCTATAATACAACAGGATGGATATCACTACTCTTTGGT
ATTCGTCAAACAAGGCTCTGTGCTCCCATACTTTATCGAA
TTTGTTGAACTTTTTGAGAGCAAAATTTCTGTTATTTGAC
GCACATTAGTTAACTTGCCCACATACTGCAAAAGCAGCAG
CCTATCATATAGATCCTCGGACGATGAACCTTGTAGTTCC
TTCCGAAGAAGAACTTTTGTTATCCGTTGCCTGGGTAACT
ATTGAGTTCAAATGTGAGAAAAGCACATCGTAATGAACAG
CTACTTTTTGTTTCTTGGACTCTACTTCCGGTAGATTTGA
ATTCAGTATTCTCAGGATGTTCTCTATATGGTGATTTTGA
AGATTATTTTCTTTAGTGCGTGAACGATTCAATAAGGAAC
CTTGTTCATTAACTTCAGAAGATTCAAACAAAGGCCCCAA
CAACTTCACTGGACCTTTGGTCAAGTATTTTAGAGTTGAT
TTCAGCTCATCATCTTTCGACTTCAATAGTCGGGTTGCTA
ACTGAGAAAAAGTCCTCCTCATAATCAATGATTCCTGTAG
ATAAAATTGACAAAAGGCAGCGCACGCACTATTTCCCTTT
AGCCAGCACAATTACTTATGCGTGTTGTTGTTTAGGGTTC
GTAAATCTATATTGAAACGCAATTTATATTCTACTGTTTT
CTTTTCGCACAAACAGAAAACCGCTGTCACATTATTGTAT
GACTGTTGATATCGGACCATCATTTTCGACACTTTCATTG
AGGGGGAAAAATGTTGGTGTCATTACGCTCTCTACTCATG
TCTTTATGTAAGTATACGTTTACAAGATTATTTATATGCT
ATGACACTACGGGTTCTCAACTTGCAGCAAAACAAGAAGC
AGTTAGCGGCACATTTCGGTGCAAAAACTTATCAGCAGTT
TTTGCTGCCTCTCTTCACTAATCTAACTTACTATGTACGG
CCGATAGCAGTATATTGTGCTTTTTACTGTCTTTTATTAC
TTTTGCTGTTGCTCTTGCTCTTGACTGTTCCCATCTTTGC
TTCGGAAATTTCCCCATGCGCTGCAGGACAGAAACACAAG
CATGATTGAAGCAATCGAATTGTGCAGTCGAGTTCAAAAT
TGGCAGAGAAGAAAAGAGGTGGAAATTGCAACACGAATCA
CCGCTTTACCACGCAAAGATATCTGGATTCTTGATATCAA
TCTTTTTCAAATATATTTTATTTATTTATCAAAAGGGCAA
GAAAGAAAAAACGATTGATAATAAAAATGGATAATCAGCA
GGAAAGTATATCTGAAGATATCACCGGTGATCTGGCCGCT
GCTGTGAGAAAGTCATGGTCCGAGTCACAAGATAATCCAT
TACTGTTAAATTTTAATAATTCTCCCATAGGTACTCCCAC
TGATAGGTACTCCCCTGAACCAGCAACGATGATGGAAGGA
AATGCAATGAATCTTTCATCACTTGCGAGAGGGTCGACAC
AGCAGCAGCAAAGGCTTTATGGATCTTCTCAAACACGCGA
AAAATCTGATCAACAGCAGCAGGATTATCAGCTGTTCAAA
CATCATTATTCTTTGGGACAGGAGACGAGAGAGTCTGTTT
CAGATATCCTTAACGATTTGACTCTAGGATCTCCGGAACC
AAGCGAAAGGGCATCACCAATAAGGCAACCATCGGTGGAT
GTTCCACCTTTAACTACAAGGCGTAGTTCTATACAGGACG
TTCAGTGGATAAGACATTTACTGAACCCAAGAAGTTCGTT
TTCCGGCGCATCTTCCAATGAACCAACCAACTCTCCTGGG
GATTTTCTTAATCAGAGCAGGGCTTGGATAACAATACTGC
ACGATTCATCGGCAGAATCTTTACAGGCTGTCATCGTATT
GGCCGAGTCATTGAAGAATGTCAATTCTCAGTATAATCTC
TGGGTATTGCATTCCAGTGAAGTCAACGCCTTTCAATTGG
CCCAGGTAGGAATCAAGACGCTGATAATAGATGAATATAT
CAATTTATTCATGAATTTCGGCACTGGCTCGGGATTTAGC
GCAAGTTCGCAATCGACCGAAACCAAGGGCGAATTGAATT
TTAAGTGGTGCAAGCTATTTCTTTTTTTTTCGTTAATTGA
TCGATTCGAATTGATTTGCTATTTATCCCCTACATGCCTG
GTACTGCAAAATATTGATGAGCTTCTAGAGAGCACTGAAG
TATCTGACGAGATTGATAACGAAACTTGTGTATTGTTATC
GAATAAGGTAAATTATATAAATGAAGATCTCGTTAGCGTG
AACCAAGACCAATCTTCCGCTGAAAATTATGATGACGATC
CTCAAATTATTATACTGAAGCCGAACAGGGCAGTAGCAAT
GTGCATTAAGGAATACTTTACTATTTACGGGAACGATTTT
GAAGGTGAAAGTAAAAGGTCGATGTTTCATCAAATGAACG
ATTTACAGATTATGAAAGCATTGTTTGGCGATAAATGGAG
TTATATAGATAGCGTTGGATACTGTGCTGTTCCCATAGCT
AGCGTGCCAGCGAATAGATTGAATTATAAGATAATCGAAT
TTAAAATCCTGAAACCTTGGGAAAGACAAAACTACATTGC
TGCCGGTCAACATCGAGAATCTATTATGAACAAGTGGCTA
GATCTTTGGCGAGACTTTTTGAACCAAGCAAACTAAATAA
GAATAGTACTGCTTTTCCGCAATTCTTCAATATTCATTAA
AGGCGGTCCGGTACCCTCTTCATAGTTAATCCCATCATAC
TTATAATGTGTTTCATTAAAATGCAGTTATAATAACAAAA
AATTATATTTTTTTTTGCTGAAACATGCCGGTACACCGTA
TTTGTAATCACTTCCTTTTGTATACTACCACATAGTCATT
ATCCTTCTTTTTAATTCCTTTTTTTTTGGTTTCCTTTATC
ATCACTATATCTGAAAGTTCAAGGTTATTTTAGCACTTCT
ACATTCTCGGGTGTGGCTAGAATTGGGCGGAATGAAAAAA
AAAACTATGTCCATCGCTTTACTAATTAGTGATCGCACCA
AGAAAAACGAGCTGTACATTGCAATTGTACCTCTTTTTTT
TTTCCTACTTAGAATCCCAATCGTAATTAATTCACTAAAT
TAACATCCTTAAAATGAAATTCGACAATGACAGTGAGAAG
CAGGTTTTCGATAAGCTTAAAAAAGCGATTCCTGGTATTA
TCAAGGAAAAATGTGCAGGATACGATGAATTGTATGGTTA
CAAGTTGAATCCTGAAGGTCTTACACAAGAGGAGGTTGAT
AAATACTATGACGAAAAAATCGCCGATCGTCTAACCTACA
AACTTTGCAAAGCCTATCAATTTGAATATAGCACCATTGT
ACAGAACCTGATCGATATTTTGAATTGGAGGAGGGAATTC
AACCCATTGAGTTGTGCCTACAAGGAAGTCCATAATACAG
AATTGCAAAACGTTGGTATTTTGACATTCGATGCAAACGG
CGACGCAAATAAAAAGGCTGTCACTTGGAACTTATACGGC
CAACTGGTCAAAAAAAAAGAATTGTTTCAAAATGTGGATA
AGTTTGTACGCTACAGAATCGGGCTCATGGAAAAGGGTTT
GAGCTTATTAGATTTCACCAGCTCCGACAACAACTATATG
ACCCAAGTCCACGATTATAAAGGCGTCTCCGTGTGGCGAA
TGGATTCTGACATTAAAAACTGTAGCAAGACGGTCATTGG
AATCTTTCAAAAATACTATCCAGAACTGTTATATGCAAAG
TATTTTGTTAATGTCCCCACCGTTTTCGGCTGGGTTTACG
ATTTAATCAAAAAGTTCGTTGACGAAACCACCAGAAAGAA
GTTCGTGGTATTAACCGACGGCAGCAAGTTGGGTCAATAC
TTGAAGGATTGCCCATATGAAGGGTATGGCGGGAAAGATA
AGAAGAACAATCTGACCAAGCAAAATGTCACAAATGTCCA
TCCAACAGAATACGGCCTTTACATTTTACAAAAACAAATC
ATCGAGGACGTTGAGTGATTTGTTGGCATGATCTAATAAT
AGTCTCTTATATAAACCCTATAATAATTTCTTATTTTTGC
CTTATATTCAGGTAAATCACCATCTAACTGTATTATCTCT
CACGTATCTTCACTTATATGGCTCAGAAAACACCGTACGA
AACGAAGGGGCTGCGAAAATGTTTCTAGAAGGTAATGGCA
ATAATAGGGATACAGATCGATCAGATCCGCCTATATAAAA
GACAACGCACCGAAGGTGAACAAGATCGCAGATAAAGGTA
TTTACAAGGGAAAAAAGTCAGCAAAAACAAGAGATAAGAT
AACAAGAAGAAGATGTTAAGGAGGGAAACTTCAACAATAT
ACAGGACACACAAAAAAAGCAACAGTAGTATACTCAGGAG
CCAGCGGGACCAGACTAGAGTGGATTCCTTGGTAGAGGAG
TCTCCCATGGGCGATTTCGGGATCAATAACCAGCCTACAC
AGCCTGGCGTGATATACTACTTTGTAGAGCTGACTAATTT
AGGCATACAGGAAAACACAAGCAGTAATAATAACAACAAC
AATAATCATGGTGACGATGAAAACGGCAGTCGATACGGCC
ACGGCAGCAGTCTGGGTGGAGACGTTCACTCTCGCCGTTG
TTCATGAACTCCAGCATTATAAAGCATATCTAACAATACC
ATTCGGGTTATACTGAATAGCCCACGCACGGGTTCGGGGT
TGTAACGATTATATGCATTTCATAACATGCCACTGTCAGT
GGCGCCACGGAAGGATAGCGGGACTTTATCAAATCATTAA
TTTCTGTGCATAAAGTGTATAGTATATTCATATAGATATG
TATATATATCATTGAATACAGAAATCTTCGGGTGTATACA
ACGAACATTCATCGGACGCCTTTTTTACTGCTATTGTTCA
ACAAAGTGGGTAACCCGGCATTCTTGCGCCAAAGTTTCCA
TTTTTATGCCAAATCCAGAGGATAAAAGCACTATTCTCAT
CAAAAGATGGAAAAGCTGTGAAAGAGTCAAGTTCAGAAGA
AAGCGTTAAGAAAAATAGAGTACACGGGAGCGTTATGTCA
GCCGATCATTCGAGAGATCCATGTCCTATAGTCATACTAA
ATGATTTCGGTGGTGCTTTTGCCATGGGTGCCATTGGTGG
TGTTGTTTGGCATGGGATTAAAGGTTTTAGAAATTCGCCA
TTAGGTGAGCGTGGTTCAGGAGCTATGAGCGCCATTAAAG
CGCGTGCTCCCGTACTGGGTGGTAATTTTGGTGTGTGGGG
TGGTTTATTTTCGACTTTTGATTGCGCTGTGAAGGCCGTT
AGAAAGAGAGAGGACCCATGGAATGCTATCATTGCAGGGT
TTTTCACTGGTGGCGCTTTAGCTGTAAGAGGTGGTTGGAG
GCATACAAGGAACAGTTCGATCACGTGTGCTTGTTTGTTG
GGTGTGATTGAAGGTGTGGGACTAATGTTTCAAAGATATG
CTGCTTGGCAAGCCAAACCTATGGCTCCTCCTTTGCCCGA
AGCACCTTCCTCTCAACCTCTGCAAGCTTAGGCATGTAGA
CATTATATGAGCCATTTTTTCATCGTTGTTGGAAGTACCC
TTATTCGGCATGTTTTTGTTACATAAATGACGTATCGCAC
TAGCCTCCTTTACGTTTTTACTTTATTTCAGCCTTTTATT
TCAAGATTACCAACCATTTCTCTCAACCATGTACATATTA
TATATTGAAAAAGTACCATACTTCATCTCTGAAGAGAAAA
TATCAACAAGCCAAAAGCTAGTGCAGAAACTTTATAATGT
TACTTTATTAATTGTAATGACTATACGTATAAGGAAAATT
AAGAAAAGGCAAAATTCATATTTATTTAGTATATCATTAT
GGCACCAAGCCGTAATAAAATGAAATGGGTAGTTAAGAAA
AGTCAGACAAAATAACGATTTATTCTTCGACAATGTGAAG
TTTATTGAACGCGCTTGTTGGCCCTTCTTGAACAGAATGA
GTAACAGCAAAATTATTGGAGATGTCGCCAGATGTATTCT
CCTTCCTTTTACTGATAGCACCAATGTCGACGCTATCAGC
ACCACCAGTGGCAGAGCTAGGATTATAGACATAGTTGTGG
CCTGCATTGTTACTAGAGTCGTTCGCACTTCCATATTCAC
TTTGCTGGCCTTTTGCATCGTCATGTTTTTCTGAAGGACC
CGGTAAAGACGATCCTGGAGGAAACCACTCACCTGTAAAC
TCCTGCTTTGTTATGAAGGGGTGTAGCATAGCTTGTTGTG
GTGTCCATCTTTCTAACGGGTTCAAATTTAGCACACCGCC
TAAAAAGTGGATCAAACACTCCCTATTCTGCATTTCTTGG
TCGATAAGTTCTTGGGAGTTCTGTATGCTTTTAGGATACC
TGTAGTTTCTAATAATATCTGGTAACTTTCTCCACTTAAA
ATATTGTTTACTGGGCTTTTCCACTATATTGTATTCTCTG
CAAAACTCTTCAATAGTTTTCATACGATGCTTTTGTGTAG
AAGAAGAACTTTCTTCTGGTGCCAATTTCTTCATAAATTT
TCCAGAGTTTTTACCCATATCTATCATCCACGATGGAGGA
TATCCAAGCGTGTCTATTATTCTTGTTAATTGGTTATATT
CAGAAGCGCCTGGGAAGATCGGTATACCCAAAAATAATTC
AGCAACAATACAACCTAACGACCACATGTCAATACTGGTT
GAATACGGTATACCCAGTATAATTTCAGGAGCACGATAAA
ACCTGGACTGGATGTATGTATAAACGGTTCTTGCCTCTTC
GCAAGATGAGCCAAAATCAATAATTTTCAATTCCGGCTTA
TCAGGTGCGCAGAGCAAGATATTCTCTGGCTTCAGATCGC
AATGAATCAGTTTGCTTTCCTTCAAAACGCATAACGAATC
CAGTATTTGAGTGGTGAATGTTCTGATAAGTTGTATAGAG
AGCCCATGAAATTTGTTTTGTTTTAATAATTCGTACAAAT
TATTGCTTAGTAATTCAAACACTAAACATAAGTGGTTCTT
GTGGACAAAGGAGTCATACATCCTTAAAAAATGATGTTTA
TTAGTAGGGTCTATCTTTTGATTCAGTAGCTCTAAAATTT
TAGCCTCCGTTATACTTTTGAGTCAAATATTCTGTCCTCG
ATTTAACCACTTTTACAGCCAATATCTCTTTCGTCAGCAA
ATTTTGACATTTGACCACTTGACCAAATGTACCTTGACCC
AAAATGTCTAGCACAAGGTACTTTCTGTTCTGCTCTACAC
CCAAAACGTCATTTACATAAAGAATATAGTCACTGTTTAT
GTTGTCGAATCCGTTGTTACATTTCCCTTCACTGGGCTTC
GTAAGTACTCTCTTGGGGTTTTTGGACGTTTGGTAGGTAA
ATTCTGGAGAACATAAAGAATATGTGGTAATCAGGCTTTT
CGTGACACTGACTAGGGGAGATATCGTCTTGGAATTGAGC
GACGCACGTCTAAACTTTGGAGTAGCATTTAAGACAGGTT
GAAGATCGTTTTTAGAGTTGCAAAGTTGCATCTGAGGAAT
GGACAATTTCTGACCTTGTACTTCATCTCTTCGTAACTGC
TTGAAAGGGGGTTGTAGTGGGGGACTTGTACTAGGAGGAT
ATGCGCTAAGCCTCCTGTAAGGTGACATGACTGGTATGGA
GTTTGTTCCTTGATTAGTATTTGAATTTAGGGAAGAAAAA
TTGGACGAATAATTAGTTGCAGCCAGACTCTGCCTTCTTT
GGAAATCTTGACGATCATAAAGGGAGGGAACAAATCTGGA
TCCAAATTGGGAAGGATGGATAGCGCCCTGCTGGTATACT
TGCTGTTGTTGTTGTTGATAGCCAGAAGGATACTGGCCAC
TGCTATTTCCTGCCAAACTCGTATTAGAGCTGGTGTAAGC
GGGATAACTATCGTACTGGAAAGGATTTGGGGCAGGTGCC
CTGGCTGGAGGTACAACGAGACTAGATTTACGTCGTCTGT
ACGCATCTAGACTTTCGTTACTGTTTAAGTCATCGTATTG
AGGGGGGATACACCAGGTTTTGTTGAGAATTAGTTACTTT
TTCCTCATTCCAAGGGTTAACAAAGCAAAATTGAGAATTC
TGTTGTTGTTGTTGTTGCTGCTGCTGCTGCTGCTGGTGAT
GATTCTGATGCTGCTGCTGTGGAGACCTTTGAGAGCCTTG
ATTTACGTACGATGGATTCCATATACCTCTCCCCATATGG
CTATTGTCTGGGCTTGCTCTACCCGAGCCCATACTAGCAT
CACTGTGGGTCACAAGGGTCGGGCTCAAGGAGTTATTCAT
GTTGCTATTGGAGCTGGACGAGTCGTTATTATTGGATGAG
TTCATGATTGCTCAAATTAGCATGTGAAAAAAGATAACGA
AATTATGTTCCCTTGCACAATGGCTGTTGCTCTTCACCAA
AATTCTTCTTTCGATATATTCCCAAATCTAATAGTGAGAA
ATTTGTGTAATACCCCCAGTAATGGCCCACCAATTGTTTC
CCTTATATCTGTTTAGCATTGCGACTCATTCATTGTTCAG
CCCAGAAGGGGTAAATCTGAGGAGGGGGCATTGCTTGCAA
TGGTTCAGAAGGGGCGGTTAGGGTTAATAAAGCCATCGCG
CTATTTTGATATTTTTATTAGGCCTTTTATATTTTTTTTA
GTTTTTTCTCCAAATCCTAAATCCTTTTTAGGTGTCATTT
ACGTGCAACGCGACAATAGTGATATTGTCATTCTTCAAAC
TTTTGCAAGGTAGCTATTAAACATACCTACACACATACGT
ACATGCTTAACGGTGAGACAAAAGTAAAGAAAGAGACTTG
AATGGGTTGCTGCATCTTAATAAGTTGAGTTTGAGGGCGA
AAGTACACAAATATTCATCCGTATTGAAAATATATATATA
AGAATATAGAAAAATGAATGTTTCTACATCAACCTTTCAA
ACAAGACGGAGAAGATTGAAGAAAGTGGAGGAAGAAGAAA
ATGCAGCTACTCTACAACTGGGCCAGGAATTCCAGCTGAA
ACAGATAAATCATCAGGGTGAAGAGGAGGAATTGATTGCC
TTGAACCTAAGTGAAGCCAGGTTAGTAATCAAAGAAGCTC
TTGTAGAACGTAGGAGAGCATTTAAAAGATCGCAAAAAAA
ACACAAGAAGAAGCATTTGAAGCACGAAAACGCCAATGAT
GAAACTACGGCAGTAGAGGATGAAGATGATGATCTGGATG
AAGATGACGTCAACGCTGATGATGATGATTTTATGCATTC
TGAAACTAGGGAGAAGGAGTTGGAGTCTATCGACGTTCTG
TTAGAACAGACAACGGGAGGAAATAATAAAGATTTGAAAA
ATACCATGCAGTATTTAACAAATTTCTCCCGATTTAGAGA
CCAAGAAACCGTCGGGGCAGTTATACAGCTTCTGAAAAGC
ACTGGGTTACATCCTTTTGAAGTGGCGCAACTAGGTTCTT
TGGCCTGTGACACAGCTGATGAAGCAAAGACTTTAATTCC
AAGCTTAAACAATAAAATATCAGACGATGAGTTGGAAAGG
ATACTAAAGGAATTGTCAAACCTAGAAACACTCTATTAAT
AACTGTATGTATACGTGTGTGTAACTAGTAATGAATTTTC
ACCCTGTGGAAGTTAGGCCTATTTAACAGGAAAAAGGACA
GGATTTTAAATCTCGTCTTGCTCTTCTTTTAAGAAATATT
TGCCGCTACCGTTTTTCCACCATCTCATCAAACAACTATG
TGGGGTTATATCTATGACACTTTCATCATCGCTTTTGCAT
CTACACCTCTGATCGAGCCTAACAGCGTAAGATGCTGGAC
AGGTGCCAAACGGTGAGTGAAAATAGCCAAGTTCGTCAAA
ATGAATGATTTCGTCAGGTCTCAGCAGTAGGGAGACACCA
ATTGAATGTACAGGTGCGTCACCCCACCTTTCGTAGTAAA
ATCCGCCCTTGGCATCTAAAGTTTCAAAAAAATGCTTATA
TTCGTCACTTCTGAAGAAATTCAAGTCGCCAATCTCAAAA
TTCGACCAAAAATGGCACAAATTGTAGTCAGAGTTTGCTT
CAACAACGGGATAATGCTTACCAACTAGCCCTGAATCGGT
CAAAAATGCATAGGCACTGTCCTCTTTACGTAAAATGGTC
TCTTCGCTGGCCACTAAATACTCCTCTACCGCGTCCCATA
AGGTTGGTATGGTTTCTTCATATTCATATAATGATATGAC
AAATCCGTATTTTTGCCCTTCAATCTCATAACTCTGAACG
GGTCATATGGGAAATCGCAATAATACTTGACATTGGGTTC
CACCCTAAAGTAGTAATCATAGTTGTCCAGTATTGACTGC
CGGAAAAAAAACCAGAATTAAACCGACACATATTTCTATA
TGACTTGGATCCCCCATATAAAACACCCTCATCCTCCATG
ACTCGAAGTCTTTCTTCAAAAAGTGTATCGTTAATCCATT
GCGGCCGATTCCAATCTTCTGGTGGTATTAAAGCATATTG
GGTCTTCCCACTCGCCATTGATGTTGTAGCTTCAATGAAG
TCTTGATCGAAAGGAACGTCATTTAGAAAAGTCCAATCAT
AATGATACTTGTTGTTAAATCTGTCCTCTAATGATCTCAT
TGAATCCAATGCCCCTTCTAATTCTGAATTTCTCACCAGC
ATTAAAATTGTTGCATTTTCTCGTAGGTGAAAAGAATCAG
AATCATTCTGTCTGGTATAATTTAAAGTGTAGTCGTCGTA
GCTATTGCGGGAAAGTTTTACTTTAGGAAAATAGTTTCTT
CTTCGACTTGTATCATATTGTTCTTTTACTCTTTGGGAAA
GAGCAGTATACGTACTGTCAATCTTTTGGTATTTTCGTAT
GAGGAATAACTCTTTGCCAAAAATATAGATCATAAAGGTC
CATATTGGTAAGAATATGCCAACGATGTATAGCGAGCCTC
CTTTTGCCATTTTAACAATTTCTGATGATAAACTTCTTTA
ATTTTGATAGCGACTTCCAAGCATTAGATTTGGAGATGAT
ATGAATAAGCAGTGACAGATTATTTCTGCAGATGAAAAAT
AAAGAGGCGTAGTACTTTGTCTTTAACTTTCCTTTATTAA
AAAAATGTATAGAAAATTTCCAAAGCGACCAGTAAAACAG
CTAGTTACTCTTCACACACAAAGAAAAGAAGAAAATGAAG
GGGAAAGTGGTTATGTGGCAGGTATAGCGAATAAAGAATT
TAATTAAAGAATACATTTAAAGCAAATTTTCAACACAAAA
TATTGAAGGAATAATCAGAAAATTATTTAATTATTGTACA
TATTATATATTCAAATATTTATTATGAAATATCCCTAACA
AAAAAGACAATAAAAGGATAATCAATAATAAAAACAAATA
TGGGCAAAATAATATCATATAGGGGGTCAAGATAAGATAA
AGGTAATATAGTTATGGATTTCTTCTCCTTAGAGATTAGT
TCAACAAGGTAGCAATGTCGGATGGCAATTCTTCAATTTG
AGTGGAGTAGAACTTTTCTAGTTCTCTCATAGCGCCAACG
TCTTCGTTAGTAACAAAGTTGATGGCAACACCCTTTCTAC
CGAAACGACCACCTCTACCGATTCTGTGAATATAGTTTTC
TTTGTTAGCTGGTAAGTCGTAGTTAATAACCAAAGAAACT
TGTTGGACATCGATACCTCTAGCCAACAAATCAGTGGAGA
TCAAAATTCTGGAAGAACCACTTCTGAATTCCTTCATGAT
GGTGTCTCTTTCTTGTTGTGGTAAATCAGAATAGATGGCA
GAAACGGTAAATTTGTCGTTTCTTAACTTAGTGGTCAATT
CTTCGACCTTTCTTCTGGTGTTACAGAAGATGACAGCTTG
AGTAACGGAGATAGAGTCGTATAAATCGGTCAAACACTCG
TATTTGTATTCTTCTTCTTCAACATTAACGTAGAATTGTT
TGATACCTTCCAAAGTCAATTCATCCTTCTTAACCAAAAT
TCTAACTGGGTTTCTCATAAATTTGGTGGTAACTTCCAAG
ACGTCATTTGGCATGGTGGCGGACAATAGAACAACTTGAG
TGGTTGGTGGAAGTAAGGTGAAAATTTGGTAGATTTGTTC
CTTGAAACCAGAAGACAACATTTCATCAGCTTCATCTAAG
ATGAACATCTTGATCTTGTCAGTTCTGAATCTACGTCTTT
GGATGTTGTCAAAAACACGACCTGGAGTACCAACGACGAT
TTGAGCATCTCTCAAACCTTCAGCGTCTTCAACAAAGGAA
GTACCACCGATACAAGCGTGGACCTTGATGTCCATGTGGA
AAGCCAAAGCCATGACAACCTTTTGGATTTGCAAAGCCAA
TTCTCTAGTTGGAGCCAACATCAAAGCTTGAGGAGCCTTG
ACAGAGGTGTCAATTCTTTGCAAAGCAGCAATGGAGAAAG
TACCGGTCTTACCAGTACCAGATTGAGCTTGAGCCAAGAC
ATCGTGACCTTCAATAATAGGCATGATGGCACGTTGTTGA
ATGGCAGATGGTTCTTCGAAACCGTAACCGAAAACACCTC
TTAACAAGTTTTCGTCCAATTCCATATCATCGAACTTGTA
GACGACCTTGTCATAGTTGGTTTGAATTTGGGATTCTTCA
ATATCAGTAATACCTTCAGACATATTGCAATTACTATTTA
TTAGTTTCTTGTACACACCAGTCCTTTGTTTAGCGAACCT
TTTTTTTTCCTACTATGTGTATTGGGATCTGCTGTTTCCT
TCTCCTTGAGATGAGATTTCTTTTATATATGATGCTGAAA
AAAATAAAAAAATTTCGAAAAAAAGAAAAAGGTACGCAAA
ATCAACGCTTTCACCCGGCCTTTTGTATTCGTCTGATGTG
ACGACTGTACAGCTAATGTATACTATGTAGTAGTTTAGTT
GAATGATTGATAGCTAAGAGGTAGAGGGATGGCATCAGGT
ATCAGGCTTTGGGAATGCTCTTTGGACGCGGTCTAAATAA
TCCGTAGACTCCCAATCAAATTTAAAAGCAGATTGCGGCT
TAGATGTCGGTTTCTCAATATCATGTTTCTCTGCAGTACT
CTTCTGCGAAGCATTTCGATCTACTGAGGTTATATCCAGG
TCAACGTGCTTTTGATTTTCTCTTTTACCATGATTCAACA
GGTCTTGAAGACAAGGAGGTTCGTGGTAAAAATTTGTCTC
TGTTTCAATATTGCCCAATTGCAAGTGTGTGAAGTAGTTA
CTTAAGTGGCATTCACTATAAAGTTCACGCTGTGTACTTC
TCCACAGCTGGTAATAGTGGTCGTCATAGTCAGTTGTATT
ACGGGACCATGGCTTAAACGTTCCAATGAAGTGAATAAGT
CTGATGTGTTGTTGGAAAAAATTCATGGCTGGTGAAGACT
GGTATCCGTAGTTGGGCATGGTTACGTTGTAGGTGAAGGG
GAGGCGTATCCATTCCATGAGTGGAGACACCTTATGCAAA
ACCTCTTTGCTGTAGTTGCAAATAGGATTAAAAATTGATT
GAAGATTCCTTGATCAGCACCATCAATCGATACAGTTTTA
ATCAAAAAATCTTGTAAACTTGTTGCCATATCTAAATCAG
GAATTAGTAGTAGTACACCGGTGTTGAACATGTCAGGCCA
TCCGATGTCTGGAACCGCAGCAATCTGGAATCTTGTTTGT
TCAGGGTATAATCGTAGGATTTCAAAAATTCTTTATTTAA
TGGTAAAGTATCAGCATCTAAAAATAAAACCTGATCGAAC
TGCACCAGTTCCCACAGTCTAGCCTTGAGTAAAGTATGAG
ATAGCTCAGGCCTTTTCAACAGTTCAAGATTTGCCTTATT
CTTCTCTATGCTCTTCTCTTGATCCTTTAGCGGTTCAATA
ATGATAATCTCTTTAAAAAGACTTCTAATTAAAGCTATTT
CCTGAGGTTTAAACTCATCTCCAAACAATTTTTTTTCAAT
TAGCAGGCATAAGGTTATCTCATCTTCCACTACAGCGTGT
TTCAAGAGTTTTTGTAATTGGTACGCTAAAGTCAATGCGC
CAGGTAAATAGTCCCGTGAATACAGCAATGTACAGATGGC
AACTTTCTTGGCCATAGCTCCGTAACAAACCTTACTTCTG
ATAGATATTCAAAAAATGACACGATGTATAAGTAAAAAAT
GCTTTTGGAGGTGGATGCGCTATCCTTGATCTACTCCCCT
CATCTTTATATGTCATAGTAAGTGTAAACAAAACCCTTAA
CGGCTACCGCGCGGTGACGAATCAATGCGATTTTGTTTTC
GAACAGTGCTATTTCAAGGATAACGAAAAATCTACCTAGA
TTGGCACATCAGTGCCTTATTTTCCGTCTTTGCCTCTTGA
TATATGTTCTTTTTTTATTGTTCTTTTGTTATTGTAGTTG
TTGCATGTACGTAAGTTATATATAGATTAAATATTGATAA
TATAATAGAAAATAAATGATAGGGAAACGTTGAATAAACG
ACTTCCCTCTTCTTTTATTCAATATTTATCTTTTTAACGG
GAGTAAGACCAAACGTTCTTCAACAAACCATCGTTTTGAG
CCAAACGGTTCAAAGAGTCATCGGATTCACCTCTGGATCT
AACGTAACCGGACAAAGCGTAAGTGATGTATTCACCTGGA
ATGGCGCGGCCTTCTTCATCAACCTTGGCAACGTTGATTT
GAACAGAAGCGTGGTCATCGGCTTTGATGATTCTGTTGGT
AGCAGAACACTTTCTTGGAACATATAATTCAACCTAGTAA
AAAAAGAAATTATTCAATGTTAGTACATTTGCGCTTATAT
TCTTGTAAAATTATTCTGCACATGAATGAAAGAAAAGTTC
TAAGAGTAGTTCTGGAATATGGAAACCCACTAATTCGGAA
TTATGATGTCTTTTCAGCATATCTCTCTTGGGATTCCAAT
TTTGTCGTTAAAACGCCACATTTCTTAGAGATGTGTACTT
AGACCACACATGATAAAGTATCAGGTAACACTTGTGCCAA
TTTAAATGGGTTATTTGCATTTTCTTGAATTTGATGTATT
ACTAACCAATATGATTATAAACCCATGTTGGTCCCACCCT
ATTTGTACCACTAATCTTGCACACTTAACTTATTATAATT
TTATTTTTCTGTCGATGCTCCCTTGTCTGTCCACGCTTAC
TCAGTCCTCTTCTTTCTTCCTTTGCGCGCCATCATCTGCT
ATAATTTACGTACTAATTGACCCTTATCGTTTTCCATTTT
GGCTTATTGATATTCTTTTATTTTTTTATCAGATTTTTAA
CTGAAATTCCCCTTTAAAGTCAAATTCGTTAACAATGTTT
ATAAAACTTTCAATCCTATAATCCTCAATTACTAGTTCTT
ACATTATACAGAGCCGAGATTCGCTTCAAACGGACCCACT
AGCCAGCTGGTATGGTTCCCACCACCGATGAAGAGAACCA
GAATAAAGGCAGTGGTCTCACTAGCGAACTCGCTCGAAGC
GTGCCCACCAGCTCCCGGCGAGAGACGCGGCGAAACATAA
AGCATTTATTTCATTCCTTAAAAGTTATGGAGATGTATGG
ATGTATAAAGTGTACGGGTGTAAACACATTGTCGTCAAAA
GGTAATCTCCCCAGAAGTTTTCACTCCTATATAGAAACAC
GGATACAACCTCGATAGTGCTTTCTTTGTCCCATTTTATT
ATGCTACTTGTTGCATTATTTTTGGTTTTTCAAGCCTACG
TTTTGGACTCTCAGTCCCTGATGCGGATAAGTATTTTACA
TAATTTACGTTACTATGGCAACAGTACATATGTAGAAAAG
TGAAAGAGAAAAAAAAAGAAGAGAGAACTTAAGTAGATGT
ATGTTCAACCAGCTATTGTTGGAACCAAATATGTGCAAAA
TATCGCCAGATATTCATTTCACGAATAACAAGGCAAAAAT
GTTGCAAAAAATGTTTCTTAGTACCAAATTGAACTACTGC
CTTTATCATGTGACTGAACTACGCTTGGCTGTTTTGTTTT
TCCCTCACCTTGCGCTAAAGTTGTCGTCACATTATAAGGG
CAGTAAGAAAAAGCAGAGTTTAAGAAAGTTTGTTTACATA
CAACCATCACGTAGAGGAAATTCTTCAAACCTACCAGACC
AGCGGACACAAGCCATTTGTATAGATAAAAAATGGTAGAT
GGACTGAATACCTCGAACATTAGGAAAAGAGCCAGGACTC
TCTCTAACCCCAATGACTTTCAAGAGCCTAATTACTTGCT
GGATCCCGGTAATCATCCCTCAGATCATTTTCGAACTCGA
ATGTCCAAATTTCGGTTTAATATTAGAGAGAAGCTGTTAG
TGTTTACCAACAATCAATCATTCACATTAAGCCGCTGGCA
AAAGAAGTACCGTTCTGCGTTTAATGATCTCTACTTTACT
TATACTTCCTTAATGGGATCGCATACCTTCTATGTTCTGT
GTTTACCTATGCCCGTGTGGTTTGGATATTTTGAAACAAC
AAAAGATATGGTTTATATCTTGGGATATTCTATCTACTTG
AGTGGTTTTTTTAAAGATTACTGGTGCTTGCCCAGGCCTA
GAGCACCTCCATTACATCGAATTACGTTAAGTGAATATAC
AACGAAGGAATATGGTGCTCCAAGCTCCCATACAGCAAAT
GCAACAGGAGTGAGTCTCTTGTTTCTCTACAACATCTGGA
GGATGCAAGAATCTTCTGTCATGGTCCAACTATTGTTGTC
ATGTGTGGTTTTATTTTATTATATGACTTTGGTTTTCGGT
AGAATATACTGTGGGATGCATGGCATATTAGATTTAGTAA
GCGGTGGGCTCATTGGAATAGTGTGTTTCATTGTTAGGAT
GTATTTCAAGTACAGGTTTCCGGGTTTACGCATTGAGGAG
CATTGGTGGTTTCCTTTGTTTAGTGTGGGATGGGGTCTTC
TTCTTTTGTTTAAACATGTTAAGCCCGTAGACGAATGTCC
TTGCTTCCAAGATAGTGTTGCGTTCATGGGCGTTGTGTCA
GGTATTGAATGCTGTGATTGGTTGGGCAAAGTGTTTGGAG
TCACCCTGGTGTACAATTTGGAACCTAACTGTGGCTGGCG
GTTAACCTTAGCCAGGCTGCTGGTGGGCCTACCGTGCGTT
GTTATCTGGAAGTACGTGATCAGCAAACCGATGATCTACA
CGTTATTGATCAAAGTTTTCCATCTGAAGGATGACAGAAA
CGTTGCGGCAAGAAAAAGACTGGAGGCCACGCACAAAGAA
GGTGCAAGCAAGTACGAATGTCCATTATATATTGGAGAGC
CCAAGATTGACATTCTAGGTAGATTTATTATCTATGCTGG
CGTTCCATTCACCGTTGTAATGTGCAGCCCCGTCCTATTT
TCCCTCTTAAATATAGCATAAAACAAAAGGAACAAAAAAA
AAAAATAGACAAAATGTAGTGTAAATGTATCCGTTTCTAA
ATTAAGTACTTATAAAAAAATATGTAACTGAAAAAGTCAT
GTTGTATAAAAATTTGAGGCACCGTACCAGGACCCCAAAA
GAAGAATAGGTTAAAGTCATCATCATTAATAAACCAGGAA
AGAAAAGAGCATAATTAAGATACGCCTACAACTTTGGCGC
GTGAGCCAAGTGTCTTCTGGTAGCTAGTGAGGCACTCAAG
GGACCATATGTCTTGGCATTTTCTCTATATTCCTTAAAAG
AGTTGAACGAGTTGCCCGGAGATCTCTTGAAAATAGTGCT
GGCCATGGCGCTAGCGGCTATCCTTGAGACACCCGCGGAG
GCGGCTGAAGAAGAGACGGCGGCGGCTAATCTGGTACTTT
GGGCGATCATTTAATACGTTTATTTACTGTCTTATGAATG
TAATATTTAAACTTGTGCGTAATCATTAAAACAAAGGTGA
AAAATCACATTAAACATCTCCCTACATTACTTTCGGTTTA
TTCTTTTATATGTGTGAAACTTTCTCTCTGCACCAGGAAG
TGGTCATGCTTGATGCTCGGCTCCCACCGGAAAAACTAAC
TTGCGGGCGGGAAATTGATCCCTGAAGTCATGCCCCTCAC
CTTCATTCGTGGATCTTATCTCCAGAGCAACCAAATGTGG
AAATGGCATGACACCCCCCACACACGTTCCGCCCACTTTT
TTTCAAATGTGTGACACACCCATACCCCATAATGTTGCAC
GTGACAGGTTTGTATCACGTGCTTCTTAGGGTTTTGTTTT
AGGTCTGAGACATTTTAGGGTTTTTTTTCATCAAGTCTAG
ATCGTTTGTAACGAACGATTGCTCCTTTTTTCTTTTTTTT
TGCTTTTTTTTATACTCACCGTTTACTGTCATTATGTCTC
TCGAGAAACTGGGCGTGTGTGCTAACCAAGACTGGATCAC
CTTTACATAGCACTTATTGCATTTCTTGGTGTTTCGTACC
CTACAATTGACAAAAGTAATTTTGTCGTTCATTTCTTCAT
CGATTCTTTCCTCTTTCAACAACTTCCTTATTTTATCTTG
GGATCGTAACTTCACTTAATTAATCACGATTCCCATATTC
GTTAACACCTCTTAAGGTTTGCTGTAAATATATTTATGTT
ATAAAAAAAGAAGATATTATGGTAGAAAACTCGTCGAGTA
ATAATTCAACAAGGCCAATTCCAGCAATACCTATGGATCT
ACCCGATTATGAGGCGCTCCCCACCCACGCGCCATTGTAC
CATCAACTTATAGCGGGTGCATTTGCTGGTATAATGGAAC
ATTCAGTGATGTTCCCGATAGATGCCCTTAAGACGCGAAT
ACAATCAGCCAACGCGAAATCGCTGTCTGCCAAGAATATG
CTTTCGCAAATATCTCACATCTCTACTTCCGAAGGAACTC
TAGCCCTATGGAAGGGTGTTCAGTCTGTCATACTAGGTGC
GGGACCTGCGCATGCAGTGTATTTTGGTACGTATGAGTTC
TGCAAAAAAAATCTTATCGATTCGAGTGATACGCAAACGC
ACCATCCTTTTAAGACAGCTATCAGTGGTGCCTGTGCCAC
CACGGCATCTGACGCATTAATGAACCCATTCGACACAATA
AAACAGAGAATCCAACTCAATACCTCGGCATCAGTATGGC
AAACCACAAAGCAGATTTACCAATCTGAAGGTTTGGCAGC
ATTTTATTATTCTTACCCAACCACCCTAGTAATGAACATC
CCATTTGCAGCATTTAATTTCGTCATATATGAATCATCCA
CAAAATTTTTAAACCCATCAAATGAGTACAACCCCCTCAT
ACATTGTCTGTGTGGCAGTATCAGCGGATCGACATGTGCG
GCGATCACAACACCTTTAGACTGCATAAAGACAGTACTGC
AGATAAGGGGCAGTCAAACAGTTTCGTTGGAAATTATGAG
AAAGGCGGATACTTTTAGTAAAGCAGCCAGTGCCATATAT
CAAGTTTATGGCTGGAAAGGGTTTTGGAGAGGTTGGAAAC
CAAGGATAGTGGCAAACATGCCGGCTACTGCTATATCATG
GACAGCTTATGAATGTGCAAAACATTTCCTAATGACGTAT
TAGTTGGTTCTTACATGTCATATTATTTTCCATTCATTTT
GCATCTCAGAAGATTATGTGTATATTATCATTTTCCTGTT
GTGACTTTATGTACATTTATATATACAAATTTAATTTGAT
AATCCCAAAGCTTGAGCTCTTTCCCTCAACGAAAAGTTTT
CATTTTTTCTTCATTACTTTATATATCTATGTTTAGTATA
CCCAAAGGGTATTTCGGACGCAGGCAAGCTGCCATTATTT
ATAGCGGAAACTCTAAGAGTGGTAAATCTATTTCTAAAAA
AAAAAAAGATTCATTCAAGCGCCCTCCTTGGTTAGTTAGT
TAGAAACATGTATTCAGAGGGAATTAAATAAAGATGAGTA
TAATTAGTTCTTGGTTACTTGTCTCTATTATTTGCTTAAC
TACTTCTATTGTAACAAAATTGCAAGCTGCTGGAGTTACT
ACCCATCTATTTTATTTAACAAGAGGTGCTCCCTTAAGTT
TAAAGGAAAACTATTATCCTTGGTTGAAAGCTGGTTCTTT
CTTTCCGGATGCTTTGTACTCATGTGCACCTTCAAATAAG
GATTGGTCTGATTTTGCAGAATTCACTCATTGGCCCAATT
TCTTAATGATTGCAGTATCTTATTGGCAGCAAAAGTATGG
TCAGAACGATCGACTTCGGGGAACTCACGGCTCACTCGCA
CTAAAGTCATTTTTAATAGGGGTATTCACTCATCAGATAG
TTGATGTTTCCTGGCATTCGTTAGTTACCGATTATAGAAT
GCACGGACTACTCCGAGTTCTCAGCGAAACAGAATTTGAT
GGAGATATTGAAACTGCTCATACGTTTTTAGACGTTATGG
GTGAATTCCTCACCTTAAATAATGTAATCCGTGACAGTAA
TAATAACGAAAATTGGGATTTTTTAACTCGCTCTGATTGG
AAATTGCCCAGAGAAGAGGATTTAATGGAAATTATAAGGA
ACGCTGGACTTTCAAAGGAAAAGTTGTCCTACGCAGAACT
GGAATTTTGCGTTAAAAGAGGAATGGCAGCGGCTATTAGT
GAAGGGTACCTATTCCGCTCTCAAAGAAACCAATTGTTAA
CTAATATTTACTCAACATCCCCCAGGGCTAATGATCTAAT
ACTGAATCATTGGCTAGGAGGGCAGTCCAATTTGGTTGCA
ATGCTCCAAAGATGCGTGCCTTTCTTCGAGACTTTGTTTC
ATGACGAGAATACTAATGAAGCTCAAGCAGAAGAACTGAG
ATTATGTGCTAATTTACCGCCAGTATCACAAAAACGGATA
AATGCACGACCTTTGGTCTCTTCATTAAAAGCACGTAAGG
GAAATAGCCACATTGTCGTATCTCCCATGAAATCATTTTC
CGATTTTGGCACAAGCCTGACTATGGGAAAATTTCGAGAA
GACAACAAGGATTATCTCGCTGTAAGTGCACCACTTGAAG
ACACAGTTGGTGCAATCTATATAGTTCCATGGGATATTCT
AACTGTAGCAAGAAAAGAGGATTTTAGCATTTTACAACCC
ATCACTGCCATGTACGGTTCAAAGGTCGGGACATACAAGG
CAAGTGATGTTGACTACCTACTCGTTTCACAGCCTGGTAC
CTGTACAATCGACTTTTACTTCAAAGGAGTAAAAATACTG
ACAATCAAGGATGAGACCACCGAAGAAGCACATCAGTTAC
AATTTGCTGTAACAGGTAATTTTTATGATGATAAGATTCC
TGATTTGGTGGTGTCAAGCCCAAGTTATGGTGCCAACGAA
ACTGGAATTGCAACATTTATCCCAGGATCTTCCATAATAA
GCTATTTGACCAATTCAGACAAATATCAAGTAGTTGATAT
CTCAACTTTTAAGGGCGTTATTAACCTTGACGGGTACCCT
ATGAAAATACCATTTCAGCATTTCGGGGCAACAATTCAGA
TATCTGACACGACTGACAAACAAAAGTTAATATATATTAC
ATGTCAAAGTCTTGGTACTGTTTTTGTTTATTCGAGTAAT
GATTTACACGATTTGTCCATCCCAATATATTATATAACGA
AAAATGGCGTCATTCCAGCAAAGGACAGTGACCACGTTGA
GTGGCATATAATTCCCTCAAAAGAACATGGTATGTTCGGT
GCAGCCATATATTCTTGGAATTTTGAAGGTATGAGTTTTG
TAGCCGTATCTCAACCAATGTTTGACACTGTGTTTATATA
TATTGAGAAGTCTGGGCAAATAGAGTTTTTCTTAAAACTG
GTTCTAAAGATTAAGACAAAATCAGATTCAATCCCGGATG
AGTTTGGTTCATCTTTGCTGTTTAATGACGAAGAAAAGAA
ATTGTACGTTTCCTCCCCAGGCAGTTTCGATGCAAGAGGA
AGTATATGGAAAATTAGTATGGATGAGCTATTAAAGGCGG
GAAACGATCCGAAGCGCAAAACCCTTTTGATTAATAATTT
AAGGCATCTCATGCTCATAAATCCTGACAAAAGTAGCAAG
GGTGTGTCAAATTTTGGTAATAGCATGATTTTGGGTCCCC
AAAATCACCTTATAGTAGGCATTCCCCAATATGGGTATGG
AAATTTTGATCACATGCAGCTAACCGGTAGAATCCTGGTA
CTTTAATGATAAGTTATTATGTACAAGCATCGGTTTAGTT
CAATTACATTAATTTAATACTTGAAAAGCATATTTGGCAA
TATGCGCTATATATATTCTGATGTCATTTGCTTCTATTTA
CATTTCATTCATTTTTTTCTCTGAATCCTTTTTGCAATTT
TTCTTGCCTCTCCTTCTTTCTCAATTCCTTTAACGCCCTC
TTATCGTTGTTTTGTGGTTTAACGTCCTTTGGTATAAGTT
TCATTATCATTTTCGAGTTCATGTTACCTAGCAGAACAGG
ATCATTAGCATATTCGCTAACTATCTCTTTCAATGTCTCC
AAGACAGCAGCTCTTTTCTGGAAAACTGATTCTGGTAGCC
TGGGTGGTTCACCTTTTGAGAGCGGTCCAGCTCCTCAAAA
TTTTCAAGCCAATTGTTTGAATTTATGTTATTCTTGTCAT
CAAGATATAACGTTACTTTATTCCCTTTTTCAATAGCGAA
ACTATTTCGTGAGCCTTCTGCCTTTTAAATCATCGCTTTC
AATCTGCCATGATATTTTAATATGCTTCAAGTTATCTTCT
TTTTATCAGTCACCAAATTCTTGTAAGACTTATTCAGTAC
TCCCAATTCCATCAGTTCCTTTTCCTTTTTTTTTAGCCAG
AAAGTCTGAATATTTTTTTAAGGCTACACGACTTTCGACT
ATCTTAACAAGTGGAATTTGATTTTCATTATCGATTTGCT
CTACATTAACAATACTGAGTCCAACTTTATCGAGATCAAT
GCCCTTGGCAAAATACCGAATATTGGATGCTTCAATTCGG
TGGGTAGTGGGATCCACAACTTTGATGTTTCCCTTGTGAT
TTTTTTTGAATATCTCACTAACAACTGAATTAGCTGCCTC
TTTAGCTCGATCTGTCCCGGTGCTCCAAGTAATCAGGATT
TTTTCCTGTTAGTAGCATTCCTTGGCACTTGTTTCGGGCG
CTTAATATACTCTTTAGGAAAAGCAGCATTTCTTGCCACA
TTTCCATGACTTTGCTCTTTAAGATTTGCCAGCTCACGTT
TACGTTTCATTGCGTTGCGAAATATATCTGTGGTAGATGA
TGCATTGTCTCTGCTGAAGTATTTTGTGCAATGAAAATAT
CTAAAACTTTTTAAAAACAGCATCTTCTGTGAAAGAACAT
CACTCAAAGGAACTTTTAACATATCCACGGACCTGATGTT
ACCTCCTTACTGTGTATGCATCAGGTATGCATTTTGTGAT
ATATAGCTGTTATAGTTTTCTGAACTTACTTTTTAGACCC
TTAAAGTTCTTACCGTCGCGGGAAAATTCAGGTAAAATTC
AAGAGCTCAGGATGAAAACTAGACAAAAGGAACGAGATTA
CCTTCAACTCCTATGCCTTAAACATTTTTTGTTTCCTCAA
GAAAATTTGTTTACAAAATCATTCCATCTTTTGTTTTAAA
TAAAAACTCGACTTTGGGAAATCATATTATTGAGTGTAAT
ATACAAATAAAAATATTGGTTAAAAAAGTTTAATAATAGA
TTATAAATTTAAAATACGGATAGGTCTCTTATCATTCACA
TATCAACACCCATGACCATGGCCAACAAAGCCATTCTGAC
GAACAAACCATACTTCATTTGTCTGAAGTAAGCAGCACGA
TGATCGTAGTCCACTTCCTCTTTGATTTCATTTACACGAG
GCAATGGATGCATGATAGCCATATTTTCTTTGGCGTGTGC
CAAGATCTTGTTGTCCACGATATAAGTATCCTTCAGACGT
GCATATTCTTCAGGGCTATTGAATCTTTCTTCTTGGACCC
TTGTACAATACAGAACATCGGTCTTTGAGATGATATGAGG
GGTTAATTCAATGCTCTCAACACCAAGTAAGCCAGCTTTT
CTTAGCTCTTCTCTTAATCCTTCTGGTAACCTCAATTCCG
GAGGAGAAACAAGATTAATTCTGACTTGATAGTGCATTAA
CAAACGACACAATGAATGTACGGTTCTACCATGTTTGAGA
TCACCCATGAAAGTAACAGTAATACCATTAACAGTACCGA
TTTCTTCACGAATCGTAAACAAATCCAAGAAGGCCTGCGT
AGGATGCTCGCGAGAACCATTACCACCATTAATAATTGGA
ACAGGAGAATATTTAGCGGCGATATGAACAGACATTTCTT
CTGAATGACGCATGACAATGGCATCACTGTAACAAGCCAA
AGTTCTGATAGTATCTTGAAGGGTTTCACCTTTCTTGACA
GAAGACACCAATGGATTAACATTTACAATTCTACCACCCA
AACGTTCCATAGCAGCAATGAATGAAGAACAAGTACGAGT
AGATGGTTCAAAGAAAATTGTAGTAATAACGTGGCCTTTC
ATTAAATCTAAGACACCTTCTCTTGCGACAGCTGCCCTTA
GTTCTTGTGCAACAGCAAACAACACATGGAAATCAGAACG
TTTGAATTGTTTGATAGACAATATATGTCTTCCGCGGAAT
GGATTGTTACTACGGATCAAATTCTGGATGGCGCCTGGAG
CAACAAGTTCTCTTGGTGGCCTTGAAGACATCAATTTTTG
TTCCAAAGGCTGTTCTGGAATTGCATCCTCCGCGGCATCT
AAATTATCAGCGATTGCTTCTTCCGTGATCGAGAACCTTC
TTTTAGCACTAGTAGATTGGAGCTCTGCGGAAGCAGTTAT
GGAAGCTGGACTTGGATTAACAATGCATTTTCCTTTGGCG
CCTGGTGAAACTAATTCACCGCTCAAAACTAATGTTTCGC
CATTATAGACAACACGCTCAATACCACCGTTCATATCTTT
GTTGAATGGTGACCATCTCTTATTACGTCTGAAAGAATAA
TCCAAATCAATTTCGACAACTGAGTCCTGAGTAGGGATGT
TGAAAATTTTAGCGGGATTGTCATGCAGACGAAGGACGAT
ATCATCAATGGTTAATTTACCTTCTTCAACAGCAGCCAAC
AATAGTGGTAATGAATCTTTGATACCCATACCAACATCAA
CCTTGTTACCTGTGACATTTGCCAAGGCGACAGGAAGAGC
ACCGACAGAGAAAGCATCGATACTATCAAGGTTGTTCCAG
AAAAACTCTTGATCTTCCTTAGTAGGCAAGAAAACTGCCT
CCGGATAGTCATCTTGGGCAATAAACAAAGAATAAATATT
GACATCACAAGTCACTCTAGGGTCTTTTGCCTTGACCGTC
ATGATCAAAGCTAAATCTTCCTTATTCGAAACACCAGTAA
TGTGAATAGATCTGTTTTGAAGGGAGGTTAACAATAAAAC
CGATGCCAAATCTGCAGTTTTAGCTTCTGCAATCACTTGC
TTTTCAGTTGGCCACTGATTCAGAAGTTCAGCTACTGCTG
TGATCTTGTTCTTTAATTCACGTAGGGGCAAAAACAATGC
TGTCACTTTGCTAGCAGATTGCGTAACACTATGAGCATTG
TGTGCTGTACCAGCAATAGTGAAAGAAAAGTCAGTGTAAG
ATGAATCTTGGGAAACAGAGTTTGCGGCCTTCAAGGATGC
AACGTCAGTAATAACAGGTCCGCTGATGGATCTGGGCATC
AATTGACAGTATGTAAAACCGGATTCCAAAAATAGACGTG
TGGTCTCCTTCAGTTCAGCTGGGCCTTTGATAACATGGGA
TGCATTCGGAACATAAGTTGCGATATTGATTAAACCAGGT
AAGGTAATAGTTCTGTGGGAAGTTTGTGCATCACGTTCAG
AAACATCTAAAGTGATATTTCTTGAAATGGCTTCAATCAA
CAATTTTGCACATTTAACGTTAGTAACCAACGGAACCGAA
TAATCGACAGCCAAACGACGTGTTTTATACCCCTTTGAAA
CATAGGATGCAGGACGACGGAACCTGTTGGCAGAAGGCAA
GTTGATGTAAAGGTCAATTTCATTATTAGCCAAATGTTGA
GTAAGTGAGTATTCTGATTTTTGATCATCATCATCCTTGT
TTAAAACCTCCAGATATTGGACGGCAATACCATGTTCAGA
TAAAAAGTCAGCAGTACCTGATGTTGCAAATAATTTATAT
CCCATGTTGTATAGTTTTTGTACGGAAGAAAGCAATTCTT
GTTTTTCCTTGTAAGAACCAATAGACAATAAAATATTCTT
CTTTGGAAGTTTGAAGCCGGTTGCCAACAAAGACTTTAAG
TATGCTTCATACTTCGAGTGGCCAAAAGTAGCGACTTCAC
CAGTAGAGGCCATTTCAACACCTAAGACTGGATCAGCTCC
TGCTAAACGTGGGAAAGAGAATTGTGGTACTTTAACGGCG
ACATAATCATCTGGTAATTTTTCAACAGGATAAGGCGTCA
AAGGCAAACCCATTATGGCCTTTGTTGCCAATTCAATCAG
ATTGACGCCAACAACCTTTGAAATGAATGGGAAAGATCTC
GAAGCACGAACATTACATTCTATGACCTTGATTTCATTGT
CCTTTGCAATGAATTGGATGTTGTATGGACCTGTAATTTT
CAAAGCCTTACCAATTTTAGCAGTGGCGACAACAATTCTA
TCCACAGTTTCAGGAGCCAAATCTTGAGGTGGAACGATTA
ATGTTGCATCACCCGAGTGGACACCTGCATTTTCAACATG
CTCAGAGACAACATGCATAACCAATTCACCATTTCTTGCA
ACTGCATCCATTTCAATCTCCTTTGCGTTTTCAATATATT
TAGTGATAACAACAGGATAATCACGTGAAACTTCGACGGC
TTGGTTTAAGTAGGATTCCAAATCGTTTTTAGAATAAACA
GTATTCATGGCGGCACCGGATAACACATAAGATGGACGTA
CCAAAACTGGATAACCCACCTTTTCGGCAAAAGATTCAGC
TTCGTCCATGGATGTCAATTCTTTCCAAGCTGGTTGGTCA
ACACCAATTTGATCCAACATACGAGAGAACTTGTAACGGT
TTTCAGCAGAATCAATCATGTCAGGGGATGTACCAAGAAT
CTTTACATTTTCACGATGTAAAGTCATGGCGATGTTGTTG
GAAGTTTGACCACCCATTGATACGACAACACCGCTTGAGT
TTTCAATCTCGTAAATATCCAAAACTCTTTCAAGGTTGAT
GGTTTCAAAGTATAGTCTATCAGCCTCATCATAATCTGTG
GAAACAGTTTCTGGATTATAGTTGACCATGATAGTTTTGA
TATTGTTGGCACGTAATGTTCTAACTGCAGTAACAGCACA
CCAATCAAATTCGACAGAAGAACCGATACGGTAAACACCA
GAACCCAAGACCATAACACCGTGGTCATCAAAGGATAAAT
CGTGTGAGTCAGCATTGTATGTCATGTATAAATAGTTCGT
GTAAGCGGGGAATTCAGCGGCAACTGTATCAATTTGTTTG
ACAAATGGTGTAATTCCATATTCTTTTCTTAATCTACGGA
TGGCAACTTCGTTGGAATCCAAAAATCTTGCAATCTGTCT
GTCATCAAAACCTAACTGCTTAGCCTGTCTTAAAACTAAG
GAAGGTAATTCCTCTTTAGTACCAAATGAACTAATTTTCT
CAGCAAATTGGACCAAATCGTGCAGTTTGTTTAAAAACCA
CTTATCAATTCTAGTCATTTCCCAGACTTTATCAACAGAA
TATCCCTTCTTAGCAAAAGCATTTGCAATGGCGAAGACAC
GCATATCCGTAGGGTTGTTCAACTCGTAATCAATGTCGAT
ATCTAGATCTGTCTCATTGAATCCGAGGTTAGCATATTCT
GTGGATCTGATAGCTTTTGAATAGCTTCTTCGAAGGTTCT
ACCGATGCTCATAACTTCACCAACAGATTTCATTGATGAA
GATAATTCGGTAGAAACTCTGGTGAACTTCTTCAAATCCC
ATCTTGGCATTTTGACAACACAGTAGTCTAGAGAAGGTTC
AAAACAAGCACATGTGGATTTTGTGACGGAATTCTTAACT
TCATTTAATGGGATATTCAAACCTAACTTAGCCGCAGTGT
AGGCCAATGGGTAACCAGTAGCCTTAGAAGCTAAAGCAGA
GGAACGTGACAAACGCGCATTAACTTCAATGATGCAATAA
TCCTTAGAAACGGGATTTAAAGCATATTGGATATTACATT
CACCAACAACACCTAAGTGTCTAATAACATTAACAGCAGT
AGTTCTTAACATATTGTAATCTTCATCAGATAAAGTTTGA
GATGGGGCTACAACGATGGAATCACCGGTGTGAATACCTA
GTGGATCAAAATTTTCCATATTACAAACAGTAATACAGTT
GTCAAAAGCATCACGAACAACTTCATATTCGACTTCTTTC
CAACCTTTCATAGATTTCTCGACTAAAACTTGAGGTGAGG
ATGAAAATGCAACATTACATAGATCAACCAATTCTTTTTC
ATTATTAGCGAAACCGGAACCTAAACCTCCCAATGCATAT
GCAGCACGTACAATAACTGGGAAACCGATCTCCTTGACAG
CGGCCAATGCCTCGTCCACTGAATTAGCAGCTTGAGATTT
CGCACATTTTTCATTAATTTCGTCAATGGCATTACTGAAG
AGTTCACGGTCTTCCGTGGTAATAATAGTATCGATTGGAG
TACCCAATACTTTAACTCCTAACGCCTCAAATTCATCTTT
CATGGCTATACCAACAGATAAAGCAGTTTGTCCACCAAAT
GTCACATAAATGGCGTCCGGCCTTTCATGTAAAATAACTT
TTCTCACGAACTCTGCAGTAACAGGAACAAAATAAACCTT
ATCAGCCAACCCTTTCGAAGTTTGGATGGTAGCAATGTTT
GGATTAATTAAAATTGTATAGATACCTTCTTCTTTCAAAG
CTTTGATGGCTTGAGAACCAGAGTAGTCAAATTCACCAGC
TTGACCGATGGACAAACCACCAGAACCGAGAACTAGAACC
TTCTTCGCTTCGATTCTAGGGTGTGCCTTAACGTTATCCT
CTAATAGGCCACCTGGGAAAGCGATTGGTTTCAACACTTG
TGTATACTTGAATTCTTTAACTGCTTGGATAAAAACGTCA
AACAAGAATTCTGTATCTCTTGGGCCAGGTGTGGATTCTG
GATGGAATTGGACGGAAAAATAAGGTAATTCAGAATGATA
GATACCTTCGTTAGAGTCATCATTCGCGTTAACAAACAAT
GGCTTCCATCCGGAAGTTAGAGTGTCAACATCCACAGCGA
ACCCATGGTTTTGAGATGTTATGTAACAACGACCACTTAT
AGTTGATGTACAAGGTATGTTATGACCACGGTTACCAAAT
TTTAGTTTTAGGGTGGATGCACCGGCAGCTCTTGCTATCA
ATTGATGACCGAGACAAATACCGAATACTGGCGTCTTTTT
AGCCTCCAGGACATTTGACAATCTTTGAGATAGATCATCT
AGAACAGATGGATCACCTGGACCATTTGAAATAAACAGAC
CATCATAATCTTCTTTAGTGAAATCGTAGTTCCATGGAAC
AACTTTCAATTCTACACCCCTTTGATAAAACAACGAATTT
GATTGTATTTCATACCCACGTCAATGGCTAGAATCCTTAA
AACTTTACCATCGGGTCCGGTTTGCAATTCGATGTGCTTA
TTGTCTGCTGGAGGAACGTACAATTTAGGTTCATTGATGG
AGACCTTAGAAACTAGGTTTTGAACATTTGGATCCACCCA
TTCAGGAACATCAAACGCACTTCTCCAAGAGGAAGATCTG
GAGATGGTTCTGTCAGAGCCGCTTTTTTCCAAAGACAACC
TACCCAACATTGAACCTGCATCTCTCAAATGCTTGGTCAA
TGATCTTGTATCAACACCATAAACAGCTGGGATCCCTTCA
TTTTGTAACCATTTACCTAAGGAAGATTTAGCAAGATAAT
GAGAGTACTCGTCGGTATAGTGAGAAATAACTAAACCGGC
AATATGGATTCTATTACTTTCAAAATATCTTGGCAATTCT
TCGACCAATTCATCTCTCAAGTGCATATCTGGGACACCAT
AATTGCCTACCAATGGGTAAGTGATGACTAAGATCTGGCC
TTCATAAGATGGATCGGTCACAGATTCAGGATAACCAACC
ATACCAGTTTGGAAAACTAATTCACCAGCGACGGATTTCT
CAGCACCAAATGAATAACCTTGTAAGACCGTGCCGTCCTT
AAGTTCCAACGTAACCAGACGGTCACCCGTAGATTCCATT
GGAGGGGTGATTGGAGCAGTGGGAGCAATAGTGGCCATAT
TATGATTGTTATATTCTATTAGGTAAGGTTTATGTGTTGT
ATGCTGCAATTAGTTATGGATTTCTATCGTCGTTAATATT
AATGTTAGTAATTGTTGATCGTTCAAGCCAGATGCCGATA
TAAAATCAGAACTAATTGAAGAGATTGATTTGCTTTCGTG
CCATGAAGATCTCTATCAATTGCGATTCTTTTCTTTTTTT
TTTCTTTCTTTTTTTTCTTTCCTATTCCAGGTAATGAAAA
ACGACATCATCGCAGAGTCAAACGGCTTCTATTTTCCACG
CCCAGATACTAAAATACGCGCCCACTGATATTGCGACTGG
CATCGCATGGTCTGAATAGATGGCAACATTAAGGCTTCTC
AAAAGTAATCATAAAAACATACTCAAATTTGAATGCTAAC
GGATTATAATGTTTCCTTTTTCTTTCAATTCAAAGTTGAA
CGTGGTGAGTCTTTAACAAAAGAGTAGAAGTATTTATAAG
TTTTTTTGGCTAGATATAGCGGTATTCCTCAATTCTTTCT
CAAGTGCTTCCGTAGAGAAAATGTTCAGGAAACCTTTTGT
TTGTGGTTGTTGTCGACAGGTTTTTTATTTTCTACAATCA
AGAATAAGATAAAAATACAAGACCATTAGGAAAGACGATA
ATTTGAAAGAAAATTGGTGTAGTTAAAACATACTAGATAT
GATATTATACTAATTGAGCAAAATAGAGAAGGAAAGAGAG
GATTCTCTCTCTGAGTAAAATCGATGAGTGGGGATTTTGT
CAAAGTATTTATACTTTTGTCCATACCATTTGTCCTACTT
TTTTTACCGTTTTTTTTTTTTTCAAGGCCAGGGAAAAAAG
AGTCATTGCGTTTGTGTGACATTTCTTTTAATATTCATCG
GAGAACACCGGCGGGCCACAGAGAAAAAAAAAAAGTCCAT
ATTCCATGTACACTGCAAATAACCAAGATTTTTCATTTTT
CACGAAAAGAGGGACAATGTACTAATGGCGTTGACGATGA
CGAAAGCACCATTTTGGACATTGTATGTCGTACATTATCG
TAGAGAGATTCGGTTGTCTTTAAGGGACCGAAAAAAGAAA
GAAATCTTAGGACATCAGAAATGTACGTAGGCAAATGTAT
ATCACAATGTTACTAATCAAGGTTAAAAAAAAAAATCCTT
TTAATGCTTAATTACCTTCTTAAATATTGAGTACGAAAAC
CTATTTCTAAAGAATGAGTATATATGTTAGAGCGTTGTGC
TGCTCCTTTTAGGATTTCGGGAATGTGTGGTCTTACGCTT
AAGAGCTCCCCAACGATGTTTCACATCAGTGAAACTTCTC
TTGAAATGTTCCGTCATTGGGTCTTCTGTATTGGTTCTAG
CCTGTCTCTTCAATTTCATGCCCTCAAGGTGGTCAATATG
TTCAAGTCTATCACTAGGCAAGATAATTGCACGATCCAGT
GAGTATGGTAGACCTCTATTCTTGCCTCTGATCAGCATAG
CTATGATCACCAACTTAGATAATGTAGTAAACTGTCTTGA
AAACGATTGGTTGGTGTCCGGATAACCTAGCGATAGCCCA
ACTGTACCGTAAGCGCTAACAATTTCAAAAAGAATTGCAA
ATATATTAAAGTTTGGTTCTTGTACGTCCTTTATCTTGTC
CCCTTCACAAATGCAAATGATAAATAACCCTAAAAATAGA
AACCACAAGTCAAATGAAAGCTGTTTCCTTAAATGGGCAC
CGATAAAGGATTTTGTAGATATTTCATTTGGATTTTCAGT
TTTTTCTTTTTTCTTTTTCCTGTTGTTATTGTTGTTGTTG
TTCGAACTACTTCTTTGACTACTTTGACCTTCGTGACTCT
CGTTTTCCTCGTCGTCATCTTCATCGTTACCATCGTCTTC
AGTATCCGTATCTTCTGGTTCTCCCCCCATATCTCCATAT
AGTCCTAAAGATTGCTCCTCGTAAACATTTGTCCGTCGAA
TAGAGATGGCCAATGGTAATACGGAGACATACATCATTAG
CATATAGGAGACTTGGATAGAAGGATGCAGTTGACTTAAA
TCGACAACGCTGAATCCAGCAGTTCTTGTGCTAACAGATT
GAAACAGGCCGACAAGGACTCTATAGCCTTTCGATAATGA
TTTCACAACTGTTGAGCCAAAATCTAGAATAATAAATAAA
ATCCAATCAGTTATATTCAATCCTGCAAGCGTTAAAAGTA
GCCACCATGTAGCTGCCTTAGGAAATAGCAAGGTGAAACA
ACGACGTGGATGGTCTAAGAGAAAACCTAAACTTTCTCTC
ATCTGTGATAAATCAGGAGAAATTTTAAACATTATCCAAA
TGATGCATCTAAGAAGGATGGGAAACCCTGTATTTCCGAT
AATGATAAACCAAATCATAACGATCAATGGGTATACAGCT
TTGTTAAACGACATCATTGAATTTGGAGTTAATGTCAAAC
CTAAATCATTAAATGCACTCATTGCTGTCCAAAATCCCCA
CCATGTAGGTGAAACACCATCATCTCTAACAACTTCACTA
TAATGCTTTTTCAAAATAATCCAAGGTACTAACATAACAA
AAGCAACAATATGCCATCCAACGTAGTAGACAACCAATAT
GGTGCATAAAAGTTTGATTGCTCTGTACTCGACACCACCT
AATTCATCTTTCTGGGCTCTTGTTAATCCAAGGAAGTTTG
AGTTACGTCCAATAGTTGGTTGCCATGATAGATACGTTTT
ACCACTGCCTTTAGATAAATCATGACGAGGATCTAGGTCA
TAATCGGTATCGAAATGTAAACCATAATAGCCTTCTTCAT
CGTCGTTGTAAGTAGGATAGTTGTTAAGACCATTGTGGTC
GCTTCCTCCATTCGTGGAATAGATATTCTCATTAGAGTCG
GAAGAGGCTTCTTCGCTTCCATTTTTATGAGAGCCATCAT
GATGTAAAATAGACTCTGCGTAATGAAGAATACTGTTTCC
AGTATTACTATTATCAGGATAATTGCGATCGCTGTCAGAT
GCATAGGGACCATGTTCAAATATCTTGTTATTCCATCCCC
TCTTCCTAAAGTTCGGTTTTTTTCTATGATGGGCTTTCCA
ATTTTGATAGACCATTTTTTGAAAATCAGGCGTCCTTGCG
AGCTCATTTAGATCCTTAGCCTCTGCCATATCGATGGTCC
TGGAACGTTCCATAGGAACTGCTCTTGAACGATTATCATC
AAATGATTTGGTTTTATACATGCGGTGCAGGTTCTGCTGC
AGTTGGTGTTTTTCTTGCTGTTGTTGGTGCGATTTGAGTT
CTGAATCAGAATGTGGTTCAGACTGCTGTACTCGTTCATC
TTCATCGCCGCTTTCGTTGTCAGCAAAGTATTCTTCGTTG
TTATCGCCGTCGTTGTCATCGTCATCATCATCATCATCCA
TATCAGTAATAGGTTTTCTATCTGAAACATTGTTACTGCT
GTTTTTCTCAATTGAACCAGTAGAAAGCCTTCTCTTAATT
TGTTGCCGTATTCGCCGCGCTTTAGGAAAATGTTTCATGA
GGTACTTCTTCGATGCTTTTTTCGATAAAGAACGGAAGAT
```
