## Supplementary material for "Laboratory evolution and polyploid SCRaMbLE reveal genomic plasticity to synthetic chromosome defects and rearrangements": Strain 41.isolate.contigs.polished.gff (part 12 of 16)

```
TTTGGGTTCAAATCATCGAAGGTTGAAACTCTTTTGAAAT
TTTTCTAGGAGGTTTAGTTATATCGAATTGAATTGATGGC
CCATGCTTTTTGTCTGTTTCTGCGTTATCAGTAATGGCTA
TCGGGCCCGAATTTGATCTATGAGTATTTGTTCTTAATGA
AGGTACTTTGTTACCAAAATTTGTGTGTAACGAGCTTTCG
TCCGAAACGCTCGCCGTACTGTTTGCTTCACTTGACACGG
AATTTTGATCAGTGTTACTTTCATTTCCCTTATCTCGAAT
CTTGATTTTGTTACCATTTATGCCGGTGGCCTTCTTTAGC
TTATTGACATTACTTTTATATCTTGTGCCATCCGCAGGGG
ACCCGATGACTAAAGGGGGACCTTCATCTTCAGCAGTTGC
TTCATGCTTACCTTGTAGCATCATAATGGATCGATACATA
TCGGCTGGGCTAATATCTCTTGAACCCCTTCTTTTGCAAA
TTTCTCTGAGGGAACTCTTGCGGGTCTTTGTTTGCTGTGT
GGCTCATCAAACCGAAGACTGCTTGGCTTGGGCTTCTGAT
TTAAACTTTCGTCTGCAACTGTGTTAGACGAACTACCTAC
CGTCGAGTAGGAGTTGTTCTCCTGATATTCTCCATTGTCA
TCCGTTTCGTCTTCCTTAACGAAATCATCTAAACTGCCAC
TGCTACCATTGTGATTCGTATTATTATTGCTGCTGTCCCT
ACTAATGTCATGAGAATTCTGGTCGCTGTGAACTGAGTCC
TGCTCATCTCTATTAACCATTTCTCCGCTGAACAATTTTT
CTTGGAAATCATCTGTTTTAGCTTGTTTCCTAGGATAAGA
CGTTCTTTGGGTACCTGTTCTATTCTTGGTCATGGTTCTT
GCTGTTAGTTCCCTTTCTAAGATTGTTTTCGTTCTTCTCA
TCTTAAAATTTCGTCTAGAAGAGTCTCTAATACCATCGAA
GTAGCGCTCAAACCAGTAAAGCCGTACAAATGCCAAGCAA
CTATGAACTGCAATTGGTGTTGATATGCAGCATACGATAT
ACAGAACAATTTGTTGGTATAAGCTTAGATTGTTGATATC
CACAGTATTTAAGCCACCTTGTGTAACTGCGCCCGCTGCT
AAAAACAATGTATCAATGTATCTGGTATTCTTAATGGGAT
ATAGCAGGATTGAAGTTATTAATGTCAGGGATATCGTGTA
GAAGTAGTGAACCGCGATAAAACTGGGGAAGATATATTTT
TAACTGGAGCAAAATAGTGACCACATAGAGCAATAAAATC
ACGAAATTTATGGCCGAAAGATTTTTTATATCGTATTTCA
AGAGATGCCAATGTGGGCACTCTACTCATCGTTCTTCTAA
AATGCATTGTTAGTTATCAAAAAAGGTAATAACTTTAAGT
AAAATGGATAGGAATGACTTCCTTGAGAGCCAATAGAATA
CCCTCCTTCTTTTTAAGGCAATACAAGTGTGGAATCAGTG
ATGCTAATGGTAAGGTAAAAACAATGGGCGAAAGGAAAGC
AACAGTAACAAAAAGTTTCTAATAATGTAAGAGCTCTTTA
TCTTGATAGGTAATTATTTACTGTTTTCCGTGAAAGTAGC
AAAATTTAGAAGTTAGGGTAAGATACAGGTATAGTTCCTG
GTCCAGACTCCACATCTACTCTCAATAACGTGGATTTGAA
CTTTCAAAACACCTTTTATTTTCTCGATGATTTTGGACTT
TTTTTTCTTTCCTAGCCTTGAGCCGTAAAGAGCGGAAAAA
CCATCAGACAATTCCAGAGCATTTTTTCTTTCTTGCGTTG
TCAGCCCCGAACGTAAATAATTTCGAGGAGTCGATGGCCG
TAGCAATAATCGAATAACACAATATATTGACGTCCACATC
GCTTCACTTGCCGGTGCTTGAAATAACATCCCCTCAATAC
TCTGTCATAATTCGTGCCCTTTTTAGGTTCGACAAAGGAA
GTCAGACGATATATATATATGAATATATATATATATATAT
GTCTATAACGAGTATAATGCAAGTTTATTACAATAAACAT
ATGTATATGTAAGGTTTTTTTGTATTCGCCGCATCATTTC
CACAGTAGCTTTTCGTCTGCTTTTTTTTTTGTTGTTATAT
TCACGTGCCTGTTTGCTTTTATTTGGATATTAACGCTATA
AACCACCCATATGTAATGCCGGTACATTTTTAGATAAACC
ATTCTCACCACGTTCCCGTAAGATTTTGTTGCGCCTTTCT
AATCGTTCAGTGATATACTCACTCATGTGGACATCCTGGT
TTCTGTATTTTACTAACCAAGGATGCTCTGTTAAAGCTGC
GTATGTAGGTCTTCTTTCCGGAATCTTTGTAGACATAAAG
AAACAAAATCTTGTGCGTCAGAACTGAATTTATCTGAAGG
TAATCTCGGTGGCGGCCCATCAACAATAGCGCTCAATTGA
GAGAAAATGTTGTCGTATGTTTCTGGTGGATACGGATATC
TACCTAGTGCCATTTCCAGAATGCTTAAACCTAAAGACCA
GATGTCTGACTGTACGGTATAGGTGGCTCTATCTGGATTC
AACGATTTGATTCGTTCAGGTGCCATGTATGACTGACAAC
CAATATTAGTCTTCGCTAAAGATGCCACCAAATTACCAGA
AACACCGAAATCGCACAGCTTTACGGTGCCTTGGTTGGCT
GAACATAAAATATTTGTTGGTTTGACATCTCTGTGTATGA
TATTATGCTGCTCTTTGAGTTCTTTTAGTCCATGAATGAC
AGCATTGGCAATAAACGCTAGCTGAGGTTCATCAATGCCG
CCGATTTCAGATGATTCGTCGTATATTTTATCCAAGGAAC
CACCATCCATGTATTCCATACACATGTAGACGGCGCCCTC
AATAAAGAATGCACCATAAAAATCCACAATATAGGGAGAA
TTGCATTTATGCAAAACTTCTAGTTCCATTAAAATTTGTC
TAAATTTAGCCTCATCTAGCTCCAAACGGACTTCCTTCGT
CGCCATAATAACATTTGTGGGCTTATGCAGTACCTTTGAG
ACGTTACCATAGTTACCATGACCCAGTTCATCCAAAAATT
CTAGTTCGTCCAATGTAATTCTCGAACTAGAACCATTGCT
GAAATCTATTCCTTTAGAGGATAGCGATAGTTTGCCTGCA
AAATTCAAAGAGCCGGATTTGATATCCACGTATTTCGAGA
AATTTGCGAAAAGACCACCACCACCACTACTACCAGAATT
TGAAGAGTTGTTGCTGTTTCCAGTTCTGGGTGTAGTGCCT
ACAGTGTCATGTGGGCCTTCGGTACTTGATGAGGTGGATG
TGCTTTGCACACCATTTATCAAAGAACCCGGATTCGATCT
TTTCCCTTCAACAACTTTGCTGTTTGATAAGGTTTCTATA
TGTTTTTTGTTTGAAGGGCTTGGGGCAAACTGCTGCGGCT
GTTGAGCTGTTTTAGTGGGCATTTTTAATGACATTCCTCC
TGGTGGTAATTTGAGCCCTCGACGGGCACTTAAACTTTGT
TTTGGTGTGTTGATTATAGCAGGGGCCTTATGCGGGGCAA
CATTTGGTCTTGTAGGGTGCTGGGTAGAAAGCGGCCTTCT
TGGTGCCCTTCTGTTAGGATTCAGCAATTGCGCCTTATGT
GTTGCTGATGCAGTATTAGAAACTGACGGCGTAATGTCAG
TAGCAGGTAGGCCAGTATTTACACCAATTGTTGTGGCGGT
AATTTTGGTTGTATCGATGTTAATATTTACGTCGGTAATG
TTTTGTGTTTCTTGATTGTCCAGAACGTTCTTAAGAGTGC
TCTTGGAGGACGCTTGCACGACTTGGCTACTCATTCTTTG
TGAAACCTTAGAACTTCCTGCTACGGGAAGAGGCGGCAAT
GGCTTATTAACAATCTGCTGAATATGTTTAGGTGATTGTG
AACTGCCTTTGTCTTGCTCGCTTTGATTACTGCCCACGCT
GGCAGACCTTTTCAATGCACGTTGTTCTTGAAAAGCTTTT
ACACGAGCATGAAGGTCAGCGTTGATGTTATTGTAGTGCG
AGGACGTCGAAGATGTTCTCTTGACAGCAGAGCCATTATC
TGAGCCTGTTTGCTCGTTTAATTGGATAGATGACTTACCA
GTTTTCTCATGGAGACTGAGGTTAGCAAACTTGTCTTCCA
TCTTTGAGAAATTAACGTCTCGATCTGCTTAATATAATAA
TGTATCTATAGAAATGTACGGAAAAACGGGTACTTTATCA
GTTTTAGTTGTATGACGTTGATGTCTGGAGAAGGACAAGG
AAAAAGTAGTTCTGTGAAACGTGTACCCACAATAGCAGCT
ACCCTTGTCTTCTTTTTTAGTAATTCTTTTCTTCCGGCAA
GCAGGTAAGCAGTTATCTCTGTGTCCAGATCCCTTTGAAG
TAAAGTTTATTCAATTTTCTATAGAACGTGTATGGCTCAC
GAAATCGCTCACTAGTAGACAACACACGTTAGAAAGATCC
TTTCAGGTGCAACGGGACGCAGAGGGAAAAAACTGGAAAA
ATTGCCACTAATGAAAAGGCAAATAGAGGATGAAAAAGAA
AAGGTAAATGCAGATGAAAGGACGAAGACAGATGCGATAA
GAACAGCGTTTGAGATCGGATGCAAAGGATATAGTTTTGC
TCTGGCACTGTGTTAGTGTGCTTGTGGGTGCTTTTTCTTC
TATTTGCAAGAAAATGTGACCTTTGCGGATAACCTATATA
AGACGGGGTTTCCTTGCTTTGAAAAGTTTAAAACAGATAT
TCTTGCAGATACAGGAGTACATACTTGTGCGATCATCACC
AAGATAACAAGAGATTAATCAAATATAGAAACAGATATAT
AAAATAGATACAGAGTGCTACGCAATAAGATTTTTTTTTC
CTGTTGCAATACTATACTACGTCTTGACATGAACTCTCAA
CAGTGATATTTCTGGGGAGTTGTATCGATGTGTAGTAACT
GGTAGTAGTCTAGTAATGAGTTGTTCTCATGTTAGTGAAT
ATTCTGTATGCTTCCGTGCCTGCTGCTATGCTCAAGGGGA
ACAGAAAAGCAACACGCTCAAAATAGTAATCTACATGAGA
AACAAGACTTAGTCATTGCCTTTTGCCAGAATTGGCTTCG
GCCGTAGCTGTTGAAGTTAATCCCGCAGTAAAAGACAAAC
GGCTCCGTATTCAGCAGTTCTATATATCACCTCATTAAGA
CACAGACGATCTTGACAGTTGCAGCAGAAACACGCCACCA
TATGTTCTTGTAGCTACACCACGATTGAGTGTCTGCACTC
TTATTCAAGTGTTTCAACTAAAAATAAGTCTAAGCTGAAA
GATTATTACTTTCATTTGATTTTTTTATTTTTGAAGCCCC
ATTTCCTTAAATCGTTCTCGTGGACGAGATTAAAAATAGA
AATGATGTAGAGGAGATGCACTAAACATTGCCTCCCTGCA
CCGCACAATTACTGTAGCCATTGTGCTTATTTATATCTAC
CTATATATCTAAGCAGCTATATCATGGGCTTGACATACGC
GACTTCTGCTTGCTTTTGTGCTCTCGTTCAAAGAGCAATT
ACTTCATTCCATCTCAAGAAGGACTGTTGCAGGTCATTAT
TTCATTTCTTACTGCACGTATTTCGATTGAGCTGCTAATG
AAATCACAACACAACTACCCAAATAGCCTAAGAATTGGAA
AAAGGCCCTTCTTGATAATTGGATCTGTTGAGTTGGCGTA
TGCAAAGCTGTAAATATTGAACGGATCTGGTTGAAAAAGA
AAATCATGCTTTCTTTATTGTCGCGTAAACTGTACACTGC
TGCAATTATCTAGCTGGCTGCTAGTAGCAATGTGCTCTTC
GTTACGCTACCGTAGCTTTTCTCCGTGAGTGACTGATTTT
GCTGCTGTACATTTAACTCCTTTTCTATTTAAATTGTGCG
CTGCCATTTTCCGCATCGGAAAACCTAAGACAAATTTTGA
TGAGTATACTTGGTACGTGCCCACGCAGCCAATAGTGTCT
CGTTCACGGCATCAGATACAGCAGTACTTAAAAGGGCACT
GAGGATCAGGTTTCCTAATCTGGAAAATTTTGCAGCACAA
AGCTTAGTTATTTATCTCCGATTATGGATTTCTGCAGTAC
CTAGGTTTCAACGTAAAACTGTAACAGAACCTTTCGTCAT
GCAAGCATAATTGAGTTGAGTGCCTTGTTTCCAATTTCAG
TTTCCAATTTTACTTCAAAAATCACTTCTGAAATAAGATT
TAAGACTTGTCAACCCTGTTCCAAAAGTGGACGCATCATT
AAATGTACCTTTTTTCTGTACAAACTTTATAGTTTCTAGG
GTTGGTGATGTGACCGTCTCTGGCAGAGTCGCAATTTAAT
AATAAATATTAGAATTGTGCTCTGTAAATGTATTAGATTC
GTTGTTAACAATCTTAGTGACTGAATTCTCATTACCTTCA
CTGTTGTTCAAATCGATTTGTTGGCCAGTCACATCTTCAC
CTCGATGATTTATCTTCTGTTGTTGTTCCTTTTGGACCAT
TTCTAGAGCGGCCATGACGTTATCTTCGAGGCTCAACATA
GCATCGTTCATTATAGTATGGTCATTTCTATCTAAATCGG
GAACTGAATGGTTCATATCTCGTTCATCACGGTTGACGGG
GTTCGCGTGATCCTGCGATTCGTTATTCGTTAAATGGGGT
ACAATTCCGTTGGAGGCAACATCCAAGTATTTTCGTCTTT
TTCTTGAGTTTTCTTCCTCCACGAATCTATTGAAGGAATT
CATTGACTGTTCGTCGTCCAATAGTGGCGTGCTCTGTATT
GAGGAAAGAAACTCGGATCTTTTATTCGCTTCGTTGGCTT
CAGCTGTTGTTGCGGGACTATTCGTGGCGTTCTGGAATGT
GGGTTGTACGATATTAGTGTCTGGCGGAGTGGGTTCACCC
TCCACATCATTCAGCGTACTGGAAATAATATTTTGAGGGA
AATTTATTGCCTGTCCCAATAACGCATTATCATGCTTCTT
GCTTTTTCTTGGATTGTTGATAGTTTCTATATGCTGCGTC
GGTAGCATATGCGCCTGCTTAACTGCTCTCTTTTGTTCAA
TTATTACCCCTGTCCCGTCTTTGTACCTCATCTTGCATTT
TTGGCACCGAGAGATTACCTCCGAAACAGTACTCTTGATT
CCTCTCCAATGGTATTTTTCACCAATTTTGGAGGTCACCT
TGTTGATGCCTAAATGTTCCATTAAATGTATCTCTAATGC
AATCTGGATTTGTTGATCCGTGTCATAAATGATTTCTTTT
CCTTTTGTCATCAACTTGCCATTCAATACCGAATGAGTTT
TGGAAAGTACTCTTAATCTAGCCTTTTCGTTTCTATCACA
ATGTAAAGGATACTTGCCTGTTTCCAGAAAATGCTTTAAT
CGTTCATATTTCCCAATTTCGATACTCTTTTGAGGATCTC
GTAACAAATCTATACTTTTCGTAATATGTGTGAACTCTTT
ACCATACATGAAAGAATCTACTGGGACATCAAAGCCCTTG
AGAATCCCGGCTTCAGGCAGCTTTCCAATCCGCCTAAAGT
TCAATCCTTCCAAAATTCTTCTGATTCCTACGTTCGTTCC
GTAAATTAACGGGAAAAAGGAGGACGTAAATCCTAATTTC
TTTGACCATTCTATGAATGTTTCCATTAGTGTTTTCCCAA
TACCTTTTCCACGAATACCAGCATTGACCAGAAATGTTCC
TGTGACCACATGCGCTGACCGTCCAGGGTATGCTGGTTTG
AGGTCAAATATGCCTAGACATTGCTTCTCCCACTGCATAC
TTAGATTTAAATTGCGACGTTCTTTTCGTTTCTTATATTG
GGTGGTGTGCTTCGTGGTTTCTATTTCTGTTCCAAAATTA
TCATTTGTGTCCGCTTCAGTATCCATACTATAATCCAGTT
CTGGTATTTCGCCTAACACCATAATACAAACGTGACCATC
ATTATGAAACCAGACATTTTTGAATTCTTCTAGTGATAAA
GTCTCGTAATAAGGAAAACTATCTCCCTTTTCCACTTCCA
TGTTAAATTCATCTAGAAGGAAATTTAAGAGCCCTAGCGG
CAATAAATCAGGATACGCAGGTATAGGATACATCGTAGCT
ATTGTTTCTCCATCTTTCAATAAAATGGTATACGGTTGTA
AAGGAGTCAAAAGTTGATCTGGGACCGCTGCCTCATTTCT
CACTTCTGAACTGCTATTTTGGTGTGCCATCTGCAGATGT
TCGTCATCCGGTACTGAACTTGTGTGCTGATTTAGCATTG
AAGCTAATTATTACGATTTTTGTTGATAATCACTTTGGCG
GAAGTCTAGAGTTGTTCTTGATCGGTACACTTTTTACTCA
TCCCCCGAGCAGTGAACTAACGCCAATGTAATGAATTTTG
CTCTTTTATATTTTTCATTTTTTTATTATTTTAGCTCACG
ATCCGCATCTCGAATTTTCAGAGCTTACTAGATTCTAGGC
CATTAGAAGTAAATGAATAGAGGTGAAATAAAATTCATAC
CCATCATGAAGTCTCCTTCATAAAATATAACACCGCAAAT
GACTAGTAAATTAAAACGGGTTGCTGTCGCACAATTATGT
TCATCCGCTGACCTGACCAAAAACTTAAAAGTGGTAAAAG
AATTGATATCTGAAGCCATTCAAAAAAAGGCGGATGTCGT
TTTTCTCCCTGAGGCAAGTGACTATCTTTCTCAAAACCCT
CTTCATTCCAGGTATTTGGCACAGAAAAGCCCCAAATTTA
TTCGGCAATTACAGTCAAGCATTACCGACCTTGTCAGAGA
TAATTCACGGAATATAGATGTTTCCATTGGGGTACACTTG
CCGCCCTCAGAACAAGATTTACTTGAAGGCAATGATCGAG
TCAGAAACGTTCTATTATATATCGATCATGAAGGGAAAAT
ATTGCAAGAATACCAAAAACTGCATTTGTTTGACGTAGAC
GTGCCAAATGGACCGATATTGAAAGAATCAAAATCTGTCC
AGCCTGGCAAAGCCATTCCTGACATTATAGAGTCTCCATT
GGGAAAATTGGGCAGTGCCATTTGTTATGATATTCGCTTT
CCCGAATTTTCTTTGAAATTACGATCAATGGGGGCTGAAA
TCTTATGTTTTCCCAGTGCGTTCACTATTAAAACAGGGGA
AGCACATTGGGAGTTACTAGGCAGAGCAAGAGCGGTTGAC
ACTCAATGCTATGTGCTCATGCCAGGGCAGGTTGGAATGC
ACGATCTCAGTGATCCAGAGTGGGAGAAACAATCACATAT
GAGCGCTCTCGAAAAAAGCTCCAGGAGAGAATCTTGGGGA
CACTCAATGGTCATTGATCCTTGGGGTAAAATAATAGCGC
ATGCCGATCCCTCTACTGTTGGACCACAACTAATTCTCGC
TGATTTGGATCGTGAGCTTTTGCAAGAAATAAGGAACAAA
ATGCCCTTATGGAACCAGAGAAGAGACGATTTATTTCATT
GAGGCAAATAAAATATGAAAAAAGCCTTTATTCGTACAGA
TTTGCTTTACATATTAAAAATTTCAAAAACATATAATTTA
AGTATATAAGTAGTTAATCATTTAATTATTTTTCCGTGGA
TCGAAGAATTTCGTTAACTTTTTCATCATCTCTTGATCTA
TTCACAACTTTAAATGCAAAAGTCAAATATGAGGTATGGG
ATTTGATCTCAGCTTCCATCTTTGTGACCTCCTTCCATTT
ATAATTACTATCACCTTCCTTGATTCGAGAACCTTTGCCA
AAAGGATTAAATTTGGCCTTTTCTGTTAATGGTACGCCAT
CCTCGTTTCTTTTTCCAACTTTTTCATCGTTAGAATCTAT
TGTATTGTTAAACATCCGCTTGCGTCTTTCTACACCCTGG
AGTTTGTGCCTCTTAATATCTCTCAACCTTTCCAGGGCAT
CATTGAGTGATCTGACCATTTGTCTTCGACTTTCGTACTG
TCTACCTTGAATTTCCACCATTTCAACATCCGTCCAGCCA
TATTTCTCTAATACATCCAATGTTTTGTCTACTTGCTCAA
TGCATGGGGAGAAGCAACACAATCCGACCTTTTCGTCTAC
GGAAATAACAGAATCCAGATGAGGTATAGCATCCCAGGGA
GCCGGCAGATCTAAAAACACTACATTTGCATTCAATGAAG
CGGCGGTTTCATTATTGCCAAATTCGTAAGATGTAGTGTC
TCCCTTCTTTATAAGAAATCCACCTTGGCAAACATCCCGA
TGTGTAATCGTAACGTTATCATCAATAAGTCCATGCTCTT
TGAATTCCTCTAATGCTTGTTCGTATCTTATGTGATGAAA
TTCAAAACTAAAAAGATGACCTACAGATCTTGCAAAAGCG
TGCGAAAATGATCCTGAGCCTGTACCTGCCTCGATCACTC
TGCTGTGAGGGCTACAATTCAACCTTTGCATGATGTAGGA
AGAGTCGGGCGTATATACAATTTGAGTTCTGTGTGGTAAC
GACAAAGTCCACAATTCAGGAGTTGGTTGCAGAACATGGA
CGAATGCAAACTTATTTGAGCCCTTTGTTCTTATAGCAAT
TTGAGAACCATAAGGTTTACCTATGATATCCTTATGAGGA
AATGAACCATAACGAGTATTGAATACCTCTTCGGAATGCA
TCCTTACCGGTTTGATGTTATCTCTAGAAACCCATATTAG
AGTTAAATCGCCTTCCTTGATGAGGTCTTTGTAACCGGAA
AAACAATTTGTTGACATTTCTAAATCTGCGTAATCTTAGC
TACCTGATAGTCCCACCCCGATCTTATTCACATATATTTT
CTATATACTTTAAACAGTTTTAAAAGTGATGAGCATGGAA
AAAATTCGTTGCTAACGGCATGGCATAAACAAAAAGCGAA
AAAATTTTATAGATAATAATAAAGAAAAAGTATCAATAGC
ATGAGTGTTAATGTTATAACGAAGTGTAAGAGGAAAAAGA
ATGCTGCGCAAATACGTTACTTCATAAAAAAACTCAAGTA
CTGTATATATTTTACATTTAAATATATTAATTTATATACA
AATACGGCCTCCTCTCTTGCATTTTTTTTATTGTTCCATC
TCCAAAGGCAGTTGATTAAGTGTACGGATAGGTAAAACTG
AATGTGGAAATTTTTGAGAGTTTACTCCAGGATATATGTT
GGTAGTATTGTGTTTTTCTTTCTTAGTACATGTCAGATTT
ATGGAAATCGTAAACGATACCATGGCGGGCCATTTTTTAC
CTTTGTGGGTTTCCTCTTTAAACCTTTTCTCATCATTTTT
TTGCTTGGTCAGCCAAGCCTCCTTAAATGGTATGCGTTCC
ATGGCCTCAAGGGGTTGATCTTCTTTATCGATGTCTACTT
CGCCTAACATGACAACATTTTCACCACGAATCATGAATAT
GCCGCGGTCTTCTTCAGCGTATTTGTTTTCTTCGCTAAAA
TATATTCTCTCCACGCAATCTTGAAGTATCAAATTTGCAT
ATTGGTCAAAGGTTCTTAGTACACCGAATAGCATTCTTCC
ATCACGCAAAAGAACGAAGATTTTACGGTCTACTGAGCTT
ACAATAGCAGCGGTGGTAGTGAAGTTATACTGGTCGAGAT
ATAAATCGGCCTCACCTTCTGAAATCTTCTTTGGGAAATT
CTGCTGTTGTCGCTTCGCATCCTGATTGGACTGATTTCTG
TCCTTGCTATTTGCAGACATTTTTGGTGAATTAATTCGAT
TCGAGGGCTGCTTTCTTTTATAGGTTTTGAAAGCGGAGCA
AATGTTGGTATAACTCTACTGCAGCGTTGGCAATCCTGTT
GAAAAGGAAAAGAAAATATAACTAAACTGTGTTACTTGTA
TCTTCACTAATATTTAATCAGCCCTTGGTCATACAGGCTT
CCCCTAGATTGAAATACAGGTGCTGAACACCGTTGTATAT
TCACGACTTCCTCTATTTTTTCATATTTTCCATTATTCAA
CGAACGCGGGTAACAAGTCGGCCGAATTTGAACCCACTCC
TCTGCGCTTGTAACTTTATACATCATCGTTACGCTATAAA
TGTTATGTATTAAGTGTATCAAAGACCCATACGGTCAATG
ACATAATTCTGTGCCATGACCCCAAATGACAAGCTTAATC
CATCTTCGATCCATTCCTTTACCCATTCACTAGGATCAAT
GATCTCATCGTCTTCGTCTTCGTCTTCACTTTCTTTTTGT
TTCTTTTGATCGTATGACTTATTCCTCTCCTCACTTGCTG
TTGATCCTGTTTTCTCCACGGATCCTTCTAGCCAATTGAC
CCATTTGACAGGGAATCCTTGTGATCTTGTTATGGTGGTA
ATATCGTTAGTTATGTCTTTCAATACAAGGGTGAAATTGA
AATTGCCTGGCGTATTGGAGTCGGTCACTTGAAAGTCACC
GTCGGCATCTTTTTGTTTTTGCGGAATGGCAATTGGTAAG
ATGGATATGAATAAATCACTGATTTTATTGCTGTTACTGC
TAATAGAACTCCTATCGTCATCTGGAGTGGCATCAGCCTC
TTTCTGTTGTTTCTGGTATTCCTCATGTGCAGTATTGAAG
AGTTTGACTGCATTTTCCAGGTTTGCAAATGCCAGTTTCT
CACCGTCTGTTACCTTGCCGTCGAATAGATTAAACTGTAA
TTTTTTTTTAGAGTTGCCTAACTCACCGTCTGCAACTGAA
GGCTTTTTTTCCACAGGTGTAATTCCATTATTGTTAGGAT
GGCCCCATTCATCTACAAATATTCTGATTCCTCCCTCAAC
TTGTGAGCTTAGAACTTGATCAAACTTGCTTTCAATATTG
TATTGTAATGAGGGATAGTTAACCAAATCATGGACTAGAT
GAATTCGCAGCACCTCTTCAGTCTCACCAACAACGATTTT
CTGTAAGTTTCTGGCTATTTCAGTAATCGTGCTCGTGTTT
ATCTTTGAAGTCAAATCAAGCTGTTCTTGGGCAAGTCGGT
TTTTGATCTGGGATGCTTGTTCTGCAGTTTTATTCCAAAT
ACTCGATACCTTTGCGGATCCAGAGGAGGACCACCAGTTT
GAAATAGAAGCAATTGGGTCATGCAATGGGGTCTCCTCCT
CCTCCTCTTCTTCTTCTTCTTCTTCCTCCTCTTCTTCTTC
TTTCTCCTGCTGCTGTGGTTCCTTTTCCTTTCCGTGAGCG
TCCTGCTCGGAATTTTTGTTTTCTTTTGATTCTTCTACTT
TTTCGTCTTGTGCTTTATTATTAACTGATTCACTGGGAGC
CTTCTTTTCAACCCCTTTCTTGTCAGTTAAGCTTAAGTTA
CTCTTCTCCAACTCTTCTAAGAATTCAAAGATATCATCGT
CACCTTTCTTTCCATCATTCCCGGTCTTGCCCGCCACAGA
ATTAGAACCTCCCTTAACGCCTTCTTGGCTACCCTTTACG
TCAGTATTAACCATTTTCCCGCCATTCTTTGCTTCTGGCA
AAGAATCTAAAAATTCAAATACGTCTTCAGCCTCAGAGTT
CTTATTTTCAGACATTTTGCCCTGGTAGTATGTATGTTTT
TAATCGATTGAGTCTAGTTAACCTGTCCCTTGTTCTATTC
TTCACCGTCTCGTCCAACTTCCATCAAAGAACCAGAAACC
AGAAAATCGCCGGTTTCTTCCACGCGTCAATCCGTTTGGA
ATGATCTCATCGCAAAATTTTTTTTCGCTAAAATTTTCAT
AGAGAGTATCAATATTAATATATGGTTATAACTTATGGCG
GCATTAGTCGATGAGGTGCTTGCCGAAGAGACTAGCACAG
CCAACCCATAATGCCTTCTAAAAACTCCATCAACAGACCT
AAGCTGACTTCAAATTTGCACCACAAGGTGCACTCTTTAA
ATAAGAAAAGAGCTCAAAGAGAAAGAGCTGGTCTCTTGAA
GCCAGCTAGATCCAGCGTAAATTCGAAATCTGGGGAAATA
AAATCAGTAGCGTTGGACCTATACTTCCAAAACAAGAAGA
ACGAAAGTCAGAATTCCACTGCTGTGACATTACAAAATGC
TTCATCTTCTCCGGCCTCCATCACCACGAGGACACTTTCC
AAAAAGAGAGCTAAGAAAATCGAGAGAAACTTAAAATATG
CTACACAGAGAAAATTATTGGTTGACGCAAGCGCTAAGCT
AGAAGACGAAATGGATATTGATCTAGATGGCGGTAAGAAA
GTGAAAGAGAATGAAAAGAAGAGTTCTTTGACTTTGGTTA
AGGAAGCCTTATGGAGTGTCATTGACGATACTGCATCCCA
GGGATTGATCATCGAAAACGGACAAGGCACCACCCTGGGC
GGCCCATTTTTCCCATGAGTTAGGCACTTACGTATCTTGT
ATAGTAGGAATGGCTCGGTTTATGTATATTAGGAGATCAA
AACGAGAAAAAAATACCATATCGTATAGTATAGAGAGTAT
AAATATAAGAAATGCCGCATATGTACAACTAATCTAGCAA
ATCTCTAGAACGCAATTCCTTCGAGACTTCTTCTTTCATG
AAGGAGATAACATCGTGCGGGTCAGCTGCAGTGAAAACAC
TGGTACCAGCGACAATAACGTTGGCACCGGCTTTGGCGGC
TTTCGGGATGGTCTCCTTGCCCAAACCACCATCGACTTGG
ATATTCAAATGGGGGAACTTGGCTCTCAAAGTTTCCACTT
TTGGCATCATGTCTTCCATGAATTTTTGGCCTCCAAACCC
AGGTTCCACAGTCATAACAAGAGCCATATCCAAATGAGGA
GCTAGTTCAAATAAAACGTCAACAGAAGTACCAGGTTTGA
TGGCGCATGCAGCTTTGATGCCCTTAGACTTAATCAACTT
AACTAAATGCAAAGGGTCTTGTGTGGCCTCGTAGTGGAAC
GTAAATTGGTCAGCACCACATTTAGCAAAATCGTCGACCC
ATTTTTCAGGATTTTCAACCATCATGTGACAATCGAAGAA
CGCAGTGGGCTTCTTTTCTGTGTTGCTAGCATCGCCAGGG
CGTGGCACAGAACGACGTAGGGAGGTAACAATTGGTTGGC
CCAGAGTAATGTTTGGAACAAAATGGCCGTCCATGACATC
GATATGTAACCAATCTGCGCCGGCGTTGATGACCTTATGA
CATTCGCAACCCAAGTTGGCGAAGTCAGAAGCAAGGATAC
TGGGAGCTATAATTGGTTTGACCATTTTTTCTTGTGTGTT
TACCTCGCTCTTGGAATTAGCAAATGGCCTTCTTGCATGA
AATTGTATCGAGTTTGCTTTATTTTTCTTTTTACGGGCGG
ATTCTTTCTATTCTGGCTTTCCTATAACAGAGATCATGAA
AGAAGTTCCAGCTTACGGATCAAGAAAGTACCTATACATA
TACAAAAATCTGATTACTTTCCCAGCTCGACTTGGATAGC
TGTTCTTGTTTTCTCTTGGCGACACATTTTTGTTTCTGAA
GCCACGTCCTGCTTTATAAGAGGACATTTAAAGTTGCAGG
ACTTGAATGCAATTACCGGAAGAAGCAACCAACCGGCATG
GTTCAGCATACAATACACATTTGATTAGAAAAGCAGAGAA
TAAATAGACATGATACCTCTCTTTTTATCCTCTGCAGCGT
ATTATTGTTTATTCCACGCAGGCATCGGTCGTTGGCTGTT
GTTATGTCTCAGATAAGCGCGTTTGTTATGCGAAAAAAAA
ACTTTACAGAGGCTTTGTTTATATATAGAAAGACCACGAA
AAAAACAGTGATGGCTTCATGCTTTTCAGTTTCATTATTG
GCACGAGTAGCAGTCGTTGAGCCCATCAGAGTGCAACTTT
GGTTAAATGTCGTAAATTGTATGATTGAATCATCCATGCA
CCAATGTCCTCCACGGGATCGCCACTTTTTTCTTCATCAC
GCCCCATTTTGTTGATCCGACGTTCTGTATCAACTGTATA
CAGATTCGTTGCTTCTCGCACCACACAGGTTTTACGTGCG
GCCAAGACCGTTGTCAAGTGGTTCATTATTGTCGACCCAC
TGATAAATTCTATTCTAATCAATTATCTCATTGATAGGCT
CTGCACTCTTGGGCATGCTGTATTGCGAGTGAAAAAGCGC
AAGACCGAGGAGAGACAACCCTGTTCTCCCATTATACAAC
ACACACACGTTAAGAGACGCAAACGGCCTCGTCTGAGGAT
CGTAGCCATCAAGAGGAAGCGGAGGCGTCGAAGACCACAT
CGCATCGAGCGTCCACTCTCAAATATGTACCCAATAATGG
AAATCCAGATGGTGGCTGTTCCACTTGCTCTTCCCAGTCC
AACTGCACTGGTGCATTATCAGCAGCAGCAACAGCAGCTC
CCGCAACATCATCCCTGGTACGACCTCTCGCTTTCTGAAG
AAGCCCTCTCGACCTGCTGTTGTAGTTGACCTATAACTGA
AAATTCACACCCGCATTACCCAGCGCGCCCGCACGTGCTC
TTTATGGAAACTATAATGAATAACGACCAAAGAACATCTT
TTTTCTCTCTCACACAAATAAAGCTTTTCATGTTTATAGA
TATATAGCACATACTTTTACTAAGTTTTCTAGATTGATTA
CGACTCTTCCAGTTGCACATTTTTTCATAGCGAAAGTACA
AGAGTAGGAAGAGTGGCACAATGGCGGTTCAACAAAGAAA
GAAGAAAGAGGGTAGAAAGTCCGATAAAAATGCCCCATCG
GTCCCACAAGTAGATGCATCATTAGACAAACCACTTGATA
TTGATGCTCCTCCTACTATTTACAGTGTTAATTTGAAACC
AGAATATGGTACAGCTGCATTGAATTTGTCCGCGGATTTC
ATCAGACAAGAACAGGCATTGGCTAATAAGTATTTGTTCT
TCCATCCCGTCATCCTTGTTGTTCTAACCATTGGGCTGCT
TATTTACTTGACGCCAAGAATTGTCTTTCCGATAAGGAAT
ACAGGATCCGTTGCTGGATGGTTCTACCAGCTGGCTCGTA
TTAATAAGAAGGTCGTCCTCAGCGGTTTAGTGTTCACCGC
AATTGGTGCATCTTTCTTGTTCACCCTCCTCTCACGTGTA
TCTGACTCGTATTTCAAGTCGAAGATCAACCAACTTGTTG
GTTCTAAAGGTGAGAAAGTTTTCGGCATCAATTTGAATGA
TTTGGTGGCAAGACATGAAACAAAGGATCCAGTGGTGAAC
AATACGCATATCATCGTTTATAGAGAAACGCCCATTGCAT
TGATTTCGTTAGCCCCTAACATGACATTAAGTACTGATGA
AAATTTAGTCATGAGTGTTACTACTGTGGGTTGTCGTCGT
GTATATGTAAAAAGTGGCATTATCGAAGATTTGATTGATT
GGGCTATGCTACACTCCAAAAATATTAGAAGCAGCGGCAA
ATACGGGGAGACCATGAAACTCTTGATTGATGTCTACTCA
TTCGATAGCACGCTTAAGGAAATTTTGAAGAAAAAAGGGT
TCACTTATATTCAAAGCATTAGAGTCTCTGAAAATCGACT
ACTAGGCGGTTTGTTCGGTGTGAAGAAGGAATTATGGGGT
TTGCAATTCCATTTTAAAGCCGAACACAAGGACTAGGATA
CTGTTATTTTTATAGCCAAAAAATGAAAAAAAACAGCATG
GCATCTTGTTAGTTCTGTTGCAACTCGCAGGAAGTAACAA
AATAAACACTATAATATTTCCATATATTTATATATATGTA
TACAAACACCTTGTTAACAAAAAAAAAAATAAACGAACTA
AAGAAAACCGTAATGCAGAGTACACCTTGAAGAGAGAGAA
AAGAAAATCTTTGAATCCATAGCATAATAGCGATCAACGA
AACTTTTTAAGAAGTAAAATGAACTGAAAGGAGAAAAATA
TAACGGAATCCCAATGTATAATAATAAATAGAGAGCGGAA
GAAAAAGAATAATAAGGGGAATTGAGGGTATCAAAATACA
AGACATTCTTTTACCGAAAAGAAGAATGACTTAATAGAAA
ACAAATTCAGCAGATCCAGATAAAACAGAAACTGTGCAAC
CATCGGAACCATCTCCGGTGAAAGAGCCATCTTCATACGC
ACAGCTGCCCTGAACGTTAGCGCCATCGGATGCAACTATT
TTAACGTTAAAGTTGGCAGCTTGGTTACTGTTGGGGTTTG
GAATCAACGACAAGTATGTTTCTCCATTAGTGGAACCAGC
ACCTAACACTAGTGGAGCCCAGTTGCCGACATCCGAACCA
GAAGTACCCCAAATGCACCCATCTTCTGCAGATACACCGG
CGTTGTTAATATAGTACTGAGCAGAAGTCTTTTACCCTGC
CATTGATAATAAGTGTCTTCATCAACGACTGAAATTGGTT
GTGAATCTCCACCATCAACCACTGTGGGAATCACCATGTT
TTCTGATCCTGGGTAATCCGTCCTACATAGAGCAATGGAG
TCAGACTTTTGTTAATGGCCTTAGCAGATGTTTCATCCGT
AGAACATAAATCGCTGGTATCAGTGTTGGTACGGTACAAG
TAACCATTTTTACAGTAAAGACCACCAACAGATTTACCAT
CGCTTGGTTGGTCAGAAGGCCATTGAGTCTTTGACATTCC
AGGTTCACATGCATAAGAACAGTAGTAGCCATCCTTACAT
TCGGACGAAGTGTTGGCATCCATGTCCATGACAGAGGCCC
ATCCACCAAATCCTAGCCAGTCCAAGGAAACTATACCGTT
TACAGAAGGGAAGTCCGAACATTTGACAGTACCATCTTGG
AATCCGCCATCACGCTTCTGTTCAGAGGTATCCTTCTCAG
ATGAGGACAATGTAGTGGTAGTAGCAGCAGATTCTACAGT
ACTAGTAGCGGCATTGGAATCTATGTATTGAGTGACAGTG
ACAACCGCTGGTTTTTCATCTTTGTGATGATCTTCATGGT
GACTGTCCGCTGGAGCAGGTGCAGGGGCAGAAAATGCGAC
AGAAGAAAGGGAAGACAATATTAAAGCTGCGGAAATTTTC
ATTATGTGTTAGAGAGAGACGAGTTAAGTATGTGCGACTA
TACTAGTATTATAATATTAAAGGAAAGTAAGGTACCGTCT
ATGAGGAGACTGTTAGTTGGATATCAGTAATGAGACGAAA
AAGCTCGAAATGAATGGATATATTCTTTTGCTACTGGCAA
CTGTTGAATATTTAATGTTAAAACAAACTAACTGAGGTAT
ATTCGTATCTGTATGTACACATATACTATATACAGGAAAA
GATAAGCAAGAGAGAGGATATCAACTACGAGAGCGATCGA
TTATATATCAAAAGCTGTCCGCTTTGCCACCCATAATCGG
CGCTTAGTTTCGGAGTTCAATCATAATTCTACCACCTTAC
ACTCAACTTACTCTTTAACTCCTATAGTATAATATCGCCA
CTGACCCCATATTAAAAAAATTTTTTTGCTCGATCTTCTA
TCCTCTTTAGGTTAATTGTCGCTGTTATTGTCTAGATTTT
TTCTCGGAGATGGCGCATCTATTTGCCGTCAAAAGATCCT
CTCATACCATATTAAGTAAATTGCCTCCATTTCTTTTCCT
CGGGCAGAGAAACTCGCAGGCAACTTGCTCTCGAAGTGGT
CACGTGCGGGTCTAGGCCTGCATAATCGGCCCTCACAGAG
GGATCCCGTTACCCATCTATGCTGAAGATTTATCATACTA
TTCCTCCGCTCGTTTCTTTTTTTCAGTGAGGTGTGTCGTG
AAAGAAAACCCACAATTAAACTTTCAACAACCGGGCGACT
AGGAAGAGAGTAGTGGGCGCGGATGACGAAGGCTAAGGTC
ACTTCTTCGTTTCCTTTATTGGGGTTTCCGTGTAGCCTTC
CCCTGAATAGTGTGGGACGTTTTATGAGAAGCCGTAAGAA
ATAGGCAAATTGAGTTATGACAAGTAGACATGATGCCGCA
GCCTTGCCTGACTTTACGTCTCCTTCATGAATAAGTTTTT
CTATCGAGTTCTTTTCCTTTTTCGCCTTAATTAGCTCAAT
TAAGCCTGTCCTCACTACTTTTCTTTTTCTTATCGGCTTT
GTGCCACACCTAACCTTCGAATGCTGTTTTATTCCGTTCT
TACATGGGATGGTAATGCCTTGGCGAGAATTTCGATTTTC
AGGATATTGTCTTGGTGGCGTCTTTTGCTGTTACTATGTG
TTTAAGAGAGAGCTGTTCTACAAAGAACTTTTCATTTACG
CGTTTTTTCCTTTTTTTTTTTTCTCATCCTAAACGCGTAA
ATCTGTTCCCTTTTCATGTAATGGGCGTACAACCGACGAT
GGAAAAATGAATCTTGCAATTTTAATACTAACACTTGGAA
TAACTCCAAACAGGTAAGAGGCTCACAGAATCTCGAAAGT
GTAACAGCGTACTCTCCCTACCATCCAATTGAAACATAAG
ATATAGAAAAGATGTCAATTGTTTCACTGTTAGGCATCAA
AGTCTTAAACAACCCGGCAAAGTTCACTGATCCATATGAG
TTTGAAATCACTTTTGAATGCTTAGAATCTTTAAAACATG
ACTTAGAGTGGAAACTAACCTATGTTGGGTCCTCTCGTTC
TCTAGACCATGACCAGGAATTGGATTCCATTCTGGTAGGC
CCCGTTCCCGTAGGTGTTAATAAATTTGTGTTTTCTGCTG
ACCCTCCCTCCGCCGAGCTGATTCCTGCGAGTGAATTGGT
TAGTGTGACTGTTATTCTATTAAGTTGTTCTTATGACGGG
AGAGAGTTTGTTAGGGTCGGTTACTACGTGAATAATGAGT
ACGATGAAGAAGAGTTAAGAGAAAATCCGCCAGCAAAGGT
ACAAGTAGATCATATTGTAAGAAATATACTGGCTGAAAAG
CCAAGGGTAACAAGGTTTAACATTGTTTGGGATAATGAAA
ATGAAGGGGATTTATACCCACCTGAACAGCCCGGCGTAGA
TGATGAAGAGGAGGAGGACGATGAAGAAGAAGATGACGAT
GAAGATGATGAAGACGACGAAGATGACGATCAAGAAGATG
GAGAGGGAGAGGCGGAAGAAGCGGCAGAGGAGGAAGAAGA
GGAGGAAGAGAAGACTGAAGACAACGAAACGAATCTTGAA
GAAGAGGAGGAAGACATAGAAAATAGTGACGGCGATGAGG
AAGAAGGAGAAGAAGAGGTGGGGTCTGTAGACAAGAATGA
AGATGGTAATGATAAGAAGAGGAGGAAAATAGAAGGGGGT
CCACGGATATTGAATCCACTCCAAAGGATGCGGCACGTTC
AACGAATTAAGAATTTATGGGTTATAAGATTAATGGTACC
TGCAAGAGAGGTACACTTTATAAAATGTATAAATAAAAAA
ATAACAGACATAAGATAAAGTCGGGTTAGGGCAACAGCTA
CGTAAAAAATAAAAGGCAGTAATATTTTCCATTTAAGTTG
ATTTTCTTATTATTGTCGTTGAGAACAAAAGAAATTGGAC
GAGTCCGGAATCGAACCGGAGACCTCTCCCATGCTAAGGG
AGCGCGCTACCGACTACGCCACACGCCCTAATATTATTGA
TATTGTTGTTTATCAAAGTGAGATACGTCAGTATGACAAT
ACGTCATCCTAAAAGTTCATAAAACACATATGAAACAACT
TCATAACAGAACGAACATGTTGGAATAAAAATCCACTATC
GTCTATCAACTAATAGTTATATTATCATGTTGGAACGAGA
GTAATTAATAGTGACATGAGTTGCTATGGTAACAATCTAA
TGCTTACATCGTATATTAATGTACAACTCGTATACGTTTA
AGTGTGATTGCGCCTATTGCAGAAGGAATGTTAAACGAGA
AGCTCAGACAATACTGAAGCTGTGTTAAAGACCTATTAGT
TGAACATGTTATGGTAGGTACATATATGAGGAATATGAGT
CGTCACATCAATGTATAGTAACTACCGGAATCACTATTAT
ATTGGTCATAATTAATATGACCAATCGGCGTGTGTTTTAT
ATACCTCTCTTATTTAGTATAAGAAGATCAGTACTCACTT
CTTCATTAATACTAATTTTTAACCTCTAATTATCAACATG
GCGACCCCAGTGAGGGTGAAACAAGAAATGTTATTGACGA
CAACATTTCTGCGCGGATTCAATCGAAAGTCAAAACAAAT
GATACTGTCAGACAGACGCCATCATCATTAAGAAAAGTTT
CTATTAAAGATGAACAGGTGAGACAATATCAAAGAAACTT
AAATAGGTTTAAAACCATACTAAATGGTTTAAAGGCAGAA
GAGGAAAAACTTTCTGAGGCTGATGATATTCAGATGCTAG
CTGAAAAATTATTAAAACTCGGAGAAACCATTGACAAGGT
TGAGAATAGGATTGTGGATCTAGTTGAAAAGATACAATTA
TTGGAAACAAACGAGAACAATAATATATTACATGAACATA
TAGATGCTACAGGGACTTACTATTTATTCGATACGTTAAC
TTCAACCAACAAAAGATTCTACCCTAAGGATTGTGTTTTT
GATTATAGGACTAATAATGTCGAGAACATTCCTATTCTCT
TAAACAATTTTAAAAAATTCATCAAGAAATATCAATTTGA
TGATGTCTTTGAAAATGATATCATAGAAATCGATCCTCGT
GAAAATGAAATCTTGTGCAAGATAATCAAAGAAGGACTCG
GTGAAAGTTTAGATATCATGAACACAAATACAACTGACAT
TTTTAGGATAATCGATGGTTTAAAAAAACAAATATAGAAG
TTTGCATGGTAGAGATGTCAGAATTAGAGCCTGGGAAAAG
GTTTTGGTTGATACAACATGTAGAAATTCCGCATTGTTAA
TGAATAAACTTCAAAAGTTGGTACTAATGGAAAAATGGAT
TTTTTCTAAATGCTGCCAAGATTGTCCTAATCTAAAGGAT
TACCTACAAGAAGCTATCATGGGAACCTTACATGAATCCT
TAAGAAATTCTGTGAAACAACGTTTGTACAACATTCCACA
TGACGTAGGAATTGATCACGAAGAATTTCTAATCAATACT
GTTATTGAAACAGTAATTGATTTGAGCCCAATTGCAGACG
ATCAAATAGAAAATAGCTGCATGTATTGCAAATCTGTTTT
CCATTGCTCAATTAACTGCAAAAAGAAACCAAATAGGGAA
CTTAGGCCTGACTCGACCAATTTCTCAAAAACCTATTATC
TACAAGGTGCACAGAGACAACAACCACTTAAGTCCAGTGC
AAAACGAACAAAAGTCTTGGAACAAGACACAAAAAAGGTC
GAACAAAGTGTACAACAGCAAAAAACTGGTAATTATTGAT
ACCGGTTCCGGCGTAAACATTACCAATGACAAAACCTTAC
TGCATAATTACGAAGACAGTAATCGCAGTACACGATTTTT
TGGTATTGGGAAAAACAGTTCAGTGTCTGTTAAAGGGTAT
GGCTATATAAAAATCAAGAATGGTCACAACAATACTGACA
ATAAGTGTCTATTAACTTACTATGTACCGGAAGAAGAATC
CACTATAATCAGCTGTTATGACTTAGCCAAGAAAACCAAA
ATGGTTTTAAGTCGAAAATATACCAGATTGGGAAACAAAA
TCATAAAAATTAAAACCAAGATAGTTAATGGTGTCATTCA
CGTAAAAATGAACGAGTTAATTGAACGTCCTTCCGATGAT
TCAAAAATAAATGCAATAAAACCTACTTCTTCTCCTGGAT
TTAAACTAAATAAAAGGTCTATTACCTTGGAAGATGCTCA
TAAAAGAATGGGCCATACAGGAATTCAACAAATTGAAAAT
TCCATAAAACATAATCATTATGAAGAATCCCTTGACTTAA
TCAAAGAACCAAATGAATTTTGGTGTCAAACCTGTAAAAT
CTCTAAAGCCACGAAAAGAAATCATTATACCGGGTCTATG
AATAATCATAGTACTGATCATGAACCAGGCTCATCATGGT
GCATGGATATATTTGGCCCTGTATCAAGTTCAAACGCGGA
CACTAAAAGGTACATGCTTATTATGGTGGATAACAACACG
AGATATTGCATGACCTCCACACACTTCAATAAGAATGCTG
AAACTATTTTAGCTCAAGTTAGAAAGAATATTCAGTACGT
GGAAACACAATTTGACAGGAAAGTCAGAGAAATTAATTCA
GACAGAGGTACTGAATTCACAAATGATCAGATAGAAGAAT
ATTTTATTTCAAAAGGAATACATCACATACTTACTTCTAC
ACAAGATCATGCTGCTAACGGAAGAGCAGAAAGATACATA
AGAACAATAATAACTGATGCAACAACACTCCTAAGACAAA
GTAACTTAAGAGTAAAATTTTGGGAATACGCAGTAACTTC
TGCTACCAATATAAGAAATTGCCTGGAACACAAAAGTACA
GGTAAACTACCATTGAAGGCAATCTCACGTCAACCTGTGA
CAGTGAGATTAATGTCATTCTTACCATTTGGCGAAAAAGG
AATAATTTGGAATCATAATCACAAAAAATTGAAACCATCT
GGACTTCCTTCTATAATTCTATGCAAAGATCCAAATAGTT
ATGGATACAAATTCTTTATACCATCCAAAAATAAAATTGT
CACATCTGATAATTATACAATTCCCAACTATACAATGGAC
GGTAGAGTAAGAAATACTCAGAATATTAACAAGAGTCATC
AATTCAGTTCAGATAATGATGATGAAGAAGATCAAATCGA
AACGGTCACAAACTTATGTGAAGCTTTGGAAAACTACGAA
GATGATAATAAACCAATTACTCGCCTGGAAGATTTGTTCA
CAGAGGAAGAGTTATCTCAAATAGACTCAAACGCAAAATA
CCCATCTCCTAGTAATAACCTAGAAGGGGACTTGGATTAC
GTATTTTCTGATGTTGAGGAATCTGGAGATTATGACGTTG
AATCTGAACTTTCAACGACAAATAATTCAATCTCAACTGA
TAAAAACAAAATTTTGTCAAACAAGGATTTTAATTCAGAA
CTTGCATCGACTGAAATATCCATCAGTGGAATCGATAAGA
AAGGATTAATAAATACAAGTCATATTGATGAAGATAAGTA
TGATGAAAAAGTCCACAGAATTCCATCGATTATACAAGAG
AAACTGGTAGGAAGTAAAAATACTATTAAAATCAATGACG
AAAACAAAATCTCCGACAGAATTCGTAGTAAAAACATTGG
GAGTATTTTAAACACTGGACTCAGTAGATGTGTAGATATC
ACCGATGAATCTATTACTAACAAAGATGAGTCAATGCACA
ACGCAAAACCCGAACTAATTCAGGAGCAGTTAAAAAAACA
AATCATGAAACTTCGTTTCCTAAAGAAGGGAGCATTGGAA
CAAATGTAAAATTCCGAAATACAAACAATGAGATTTCTTT
AAAAACAGGCGATACGAGTTTACCAATAAAAACTTTAGAA
AGCATTAACAATCACCATAGTAATGATTATTCCACAAACA
AAGTTGAAAAGTTTGAGAAGGAAAATCATCATCCGCCCCC
GATTGAGGACATTGTGGATATGAGTGATCAAACTGATATG
GAATCAAACTGTCAGGATGGTAATAACTTAAAAGAATTAA
AAGTCACCGATAAAAATGTACCAACTGACAATGGAACAAA
TGTGTCACCAAGGTTGGAACAAAATATTGAAGCATCTGGA
TCACCAGTACAAACAGTTAATAAAAGTGCCTTCTTAAACA
AAGAATTCAGTTCTTTGAACATGAAAAGAAAACGGAAAAG
ACACGATAAAAACAATAGTCTAACAAGCTATGAATTAGAA
AGAGATAAGAAGCGTTCAAAAAGAATCGAGTGAAATTAAT
TCCAGATAATATGGAAACAGTTTCAGCACCAAAAATTCGA
GCCATATATTATAATGAAGCTATTTCAAAAAATCCTGACC
TCAAAGAAAAACATGAATACAAACAGGCATATCATAAAGA
ATTACAGAATTTAAAAGATATGAAGGTATTTGATGTCGAT
GTGAAGTACAGTAGATCAGAAATCCCTGATAATTTAATAG
TACCCACCAACACGATATTCACAAAGAAAAGAAATGGGAT
TTATAAGGCTAGGATAGTCTGCAGAGGTGATACTCAGTCA
CCAGACACTTACAGTGTAATAACTACAGAATCTTTAAATC
ACAATCATATTAAGATATTCTTAATGATTGCAAACAACAG
AAATATGTTTATGAAGACCCTGGATATCAATCATGCATTC
CTATATGCTAAATTGGAAGAAGAAATATACATCCCACATC
CGCATGATAGGAGATGTGTAGTCAAGCTAAATAAGGCGTT
ATATGGTCTAAAACAGAGTCCTAAAGAATGGAATGATCAT
CTAAGACAATACTTGAATGGAATTGGACTGAAAGATAACT
CTTATACTCCGGGATTATACCAAACCGAGGATAAAAATCT
AATGATTGCAGTCTATGTTGATGACTGCGTAATTGCGGCA
AGCAATGAACAGAGATTGGATGAATTCATAAACAAATTGA
AAAGTAATTTTGAACTGAAAATTACAGGAACATTAATAGA
CGATGTACTCGATACAGATATATTAGGAATGGATCTAGTA
TACAACAAAAGACTTGGTACTATCGATTTAACATTAAAAT
CATTCATAAATAGAATGGATAAAAAATACAACGAGGAATT
GAAAAGATTAGAAAAAGTTCAATTCCGCATATGTCAACTT
ATAAAATAGATCCTAAGAAAGACGTACTGCAAATGTCAGA
AGAAGAGTTTAGACAAGGTGTTCTAAAGCTACAACAATTA
CTAGGTGAACTAAACTATGTCAGACACAAATGCAGATACG
ACATTGAATTTGCTGTTAAGAAAGTGGCTAGACTAGTAAA
TTACCCACATGAAAGAGTCTTTTATATGATTTACAAAATA
ATCCAGTACTTGGTTCGGTATAAAGATATTGGAATACACT
ATGACCGAGACTGTAATAAAGACAAAAGGTTATTGCTATA
ACTGATGCATCAGTTGGATCAGAATATGATGCTCAATCAA
GGATTGGAGTTATATTATGGTACGGTATGAATATTTTTAA
TGTTTATTCTAACAAGAGCACAAACAGATGTGTATCATCA
ACAGAAGCAGAGCTTCATGCCATTTATGAAGGCTATGCAG
ACTCAGAAACGTTGAAGGTAACATTAAAGGAGCTAGGAGA
AGGAGACAATAATGACATTGTCATGATCACTGACTCAAAG
CCAGCCATTCAAGGATTAAATCGCAGCTATCAACAACCAA
AAGAGAAATTCACTTGGATAAAAACTGAAATAATAAAAGA
AAAAATTAAAGAGAAGAGTATAAAACTGTTAAAAATTACC
GGCAAAGGTAATATTGCTGATTTACTAACAAAACCAGTAT
CAGCATCTGATTTTAAAAGATTTATACAAGTATTAAAAAA
TAAAATAACATCACAGGATATTTTGGCCTCAACAGACTAT
TGATAATTAATTAATGAAGTTCTAAACACACAATGAATAT
CTGTTGAAGTACAATAATATATCTTTAAGGGAGCATGTTG
GAACGAGAGTAATTAATAGTGACATGAGTTGCTATGGTAA
CAATCTAATGCTTACATCGTATATTAATGTACAACTCGTA
TACGTTTAAGTGTGATTGCGCCTATTGCAGAAGGAATGTT
AAACGAGAAGCTCAGACAATACTGAAGCTGTGTTAAAGAC
CTATTAGTTGAACATGTTATGGTAGGTACATATATGAGGA
ATATGAGTCGTCACATCAATGTATAGTAACTACCGGAATC
ACTATTATATTGGTCATAATTAATATGACCAATCGGCGTG
TGTTTTATATACCTCTCTTATTTAGTATAAGAAGATCAGT
ACTCACTTCTTCATTAATACTAATTTTTAACCTCTAATTA
TCAACATATCAATATATTATTGAAGATTGGGTGAATTTTG
AGATAATTGTTGGGATTCCATTTTTAATAAGGCAATAATA
TTAGGTATGTAGATATACTAGAAGTTCTCCTCCAGGATTT
AGGAATCCATAAAAGGAAATCTGCAATTCTACACAATTCT
ATAAATATTATTATCATCATTTTATATGTTAATATTCATT
GATCCTATTACATTATCAATCCTTGCGTTTCAGCTTCCAC
TAATTTAGATGACTATTTCTCATCATTTGCGTCATCTTCT
AACACCGTATATGATAATATACTAGTAACGTAAATACTAG
TTAGTAGATGATAGTTGATTTTTATTCCAACAATTATCAT
ATACGGTGTTAAGATGATGACATAAGTTATGAGAAGCTGT
CATCGAAGTTAGAGGAAGCTGAAGTGCAAGGATTGATAAT
GTAATAGGATAATGAAACATATAAAACGGAATGAGGAATA
ATCGTAATATTAGTATGTAGAAATATAGATTCCATTTTGA
GGATTCCTATATCCTCGAGGAGAACTTCTAGTATATTCTG
TATACCTAATATTATACCCTCTATCAACAACAGGATTCCA
ACAATTATTTCAAAATCCACCCATATCTCAGATTTCACAT
CAGTATTGATTAAAATATTAATTGCTACCAGTTCTAATAA
ATCTAATGTTTACATCATATAGTAATATATCTTTTGAGAA
ATGTGACTGGCGTTATACAGAAACCGAATTACACGTTTTA
AATACTAATTATTAAAATTTATCCTGATAAGTTGATCTTT
ATTTCCGTACAGCACAACCGATAGAGGAGATGTTTAAAGT
GTTTAAGCTCACTTTATAGGGTGAAACACATTTTGACGAC
CGTAAAAGGTCATTTGATTTGGTATTGAGGTCGAGAAAAT
ATTTTCAAATAGTGAAGGATACATTAAACACGCTCACAAA
ACAACATAAAAATCCGTGATAGTTTAATGGTCAGAATGGG
CGCTTGTCGCGTGCCAGATCGGGGTTCAATTCCCCGTCGC
GGAGATTTTTTTGGCCCTTGATGACTGTTCTGGTACAATT
TCCACCTTGAATGAGGGTATAAGATACCGATGATATATAT
TCAGACTATTTCTACGACACAGAAAAACAATCGACCAAGC
CGTCCTTGAACATGCTGCAGAACTTCCTTTTTTTTATTTT
TTTTGGCTCATCTACGTAATCCTATTATCTTTTATTAAAT
TTTGAAGCTATGAGTTTCTTTCCAGCGACTTGGAACCAAT
AGTTGACAGTGAGTGCATACTTGAGTATTTTCCCCCTACA
TTGTACAGTCCTCCTCAGACCTGGTATCCCTGTTTAATGT
GGTCGCTCATCGGACTTTTCCGTCCGATAGGAATTCGCTC
AACTTTGACAGGCGGAACTACTTTCACATCGATTTTCTCA
GGAAAGACGGCGTAAACAAGAGAAGAAATTAACTTTCTAC
AGAAAGTACAACCATATAAACCCTTCGTAGAGCTCCAATT
AGTAGCAAATAATGACAAATAATGTCAGTGAACGACCAAA
TAACTCATATAGGAAAAACATTGTCCACAACGGCTTCCGC
TTTTTTAAACTACCAAAAATCGAACAGCAACACTCAAGAT
GTACTGACCAATAATGGGCCTTATAAGAATTTATTATCAA
ATACCGTCAACAATGCGAGCTCAACTTCATACTTTTACAA
GAGGACTGAACACGGTCGCTTTGTAAAAATGCATCTAACA
CTTTTGAGGATATTTACTCCAAGACAAGAAGGGGCGATGT
ATTCAGGAACAAGTTCACAGACAACAAAACATGCTTCAGA
ATGCTCACGTACATAAGTGATGATTTGTTGAACGAGATCC
CAACTAAGGAAGGTCTCAAAAGTGATGCAGATGGCAAGCT
TCTAACCGAAGGAGGCGAAAATGAAAATCTCAGGAAGAAC
GCATCCAAAAAAGAAACATCGCTGTTTCAGGGCTTTAAAA
GCTACCTACCAATAGCGGAGCTTGCCATTGAAAACACTGA
AAGATTAAACTATGATACAAATGGTACAAGCGGTACGGTT
GGTGCGAAAGATGTTATGTCTAAAACAAATGAGCGAGATG
AAATTCACACAGAGCTTCCTAACTTCCAAGATTCATTTCT
CATACCGCCTGGGGTAGAAACTAAAAAAATAAGCTCCTCT
TATTCTCCTAGTGCATTAAAAGTTTTTCTCAAACTCTTGT
AAATAGTTTAGAGTTTTTAAATATTCAGAAAAATTCTACG
TTATCCGAAATAAGAGACATTGAAGTTGAAGTTGAGAATC
TGAGACAAAAGAAAGAGAAACTGTTGGGTAAAATTGCGAA
CATAGAGCAAAATCAATTACTATTGGAAGACAACCTCAAA
CAGATTGATGATAGGTTGGACTTTTTAGAAGAGTACGGAT
TGGAGGTGATCGAAGCTAATAGCGACGAAAATGCAGAAGA
TGATGGTATGAGTGAGCGAAAGGCCCTTAAAAATGATGCT
ATAAGAAATGAGGGTGTCACCACAGAGAGCATATCATCAG
AGGCTTCTAATCTACCTCCAAGGAGAAGGCAACAACTTCG
AGACGATAACTCATTGAATAGATTAGGTGCCTTTTATAGC
AAATCCAAAAAAAGACACAGAAAAAGCTTCCCAACATTCC
AGCAGCTTTACGAGCCAGGAACAAAAATTGGCTCTATAAT
GTCCACTCACGATGATTTCCTCACTTGCCTAGATTTTGAT
GCGCCCTTTGGTACCTTATGTACAGCCGGATATCTTGATC
ACACGGTAAAAATTTGGGATTTATCCAAACAAAACAAAAT
TGGAGAACTAGCAGGACATCTTGCTACAATTAATTGTATG
CAAATCAATCGTGACTACGGAACTCTTGTTACTGGTGGTA
GAGATGCGGCTTTAAAATTATGGAATTTGAATTTAGCTCA
ACAACTTTACCAGGAAACGCAAAATCTTACCTCTCCTACA
AATCATATTGATTCTCCATGTGTTCATACATTTGAGGCGC
ATACAGATGAGGTTACTGCATTATCATTAGATCCTAGTTT
CTTGGTGAGTGGTTCACAGGATAGAACAATTAGGCAATGG
GACTTACGTTCCGGGAAGTGCTTGCAAACCATTGATCTGA
GCTTTGCAAATGTCTTAACAACATCCACTAATGTCGATTT
ATCAAAGAGCACACTTCTTACTCAAAGAAATGAGAGGCCT
AGTATAGGTGCACTACAAAGTTTTGATGCAGCGCTAGCAA
CGGGTACAAAAGATGGTGTTGTAAGGCTATGGGATTTAAG
ATCCGGAAAGGTGATTCGTACTTTGAAAGGGCATACAGAT
GCCATAACGTCATTAAAATTTGATTCCGCGTGCCTGGTCA
CAGGTTCATACGACAGAACAGTTAGAATCTGGGACTTAAG
AACTGGGTTGTTGAATAAGTTTCATGCGTACAGTGCGCCA
GTTCTTTCGTTAGATCTCTTCCAAGAGAACGCTGCAGTCG
TTGTCGCAGACGAACCAAGTGTCCAGATATACGATAGCGA
AAAGGATGAAAGCTGGTCTTGCGTCGAACAAGGTAACGAG
ACTAGCGTTAGTACCGTTAAGTATAAAGAAAATTACATGG
TTGAGGGTCGTGAAAATGGGGACGTAAATATTTGGGCCGT
ATGATAGGCATTGCATTGCAATCAAGTCAACCCATTTGAA
GAAAAATAAATATCGAGTGCATATGTGAATAGCTGCTCGC
TCAGATATATATAAATAAATATTCGTTCTGGAATGTAAAT
AAAGTATCGTCAATACCTTGGATGGTTTATCAGCGAAATC
GGTGCTGTAGATGTTGCCCTGTCATATTACTACAGATGTC
TTGGAAGCAATCACCATACCTGCATTATCCTTACCCGGAA
AAAGAAAACTTTCGTGAATAATGATTAATATTTAAGTGGC
GACTTTTTCATCCTTGCTATTGAAAAAAAAAAATGAATAA
TTGTTATTAAGCGTTAGCAGATGCCAAATTGTCGAAATGA
TTTCAAATACAGAGAATTAGCCGCAAATATTAAGTAGTAC
CTGAATCACGAGACATACAACTCGGAAAAATGAACTTTGG
AAGCCAAACACCTACAATTGTGGTTCTAAAAGAGGGAACA
GACGCATCTCAAGGTAAAGGTCAAATCATCTCTAATATCA
ATGCCTGTGTTGCAGTCCAAGAGGCATTGAAACCAACTTT
AGGTCCCTTAGGTTCTGATATTTTAATTGTGACATCGAAT
CAAAAGACTACTATTTCTAACGATGGTGCCACGATCCTAA
AATTATTAGATGTAGTACATCCTGCTGCCAAAACTTTAGT
GGATATTTCTAGAGCTCAGGATGCCGAGGTGGGTGATGGT
ACAACTAGTGTAACCATTTTAGCTGGTGAGTTAATGAAAG
AAGCCAAGCCCTTTTTGGAAGAAGGCATTTCATCTCATTT
GATTATGAAGGGCTACAGAAAGGCCGTTTCTTTAGCTGTG
GAGAAGATTAACGAATTAGCTGTGGATATTACTTCAGAGA
AAAGCAGTGGCAGAGAATTACTTGAACGCTGTGCTAGAAC
TGCAATGTCGTCGAAATTGATTCATAATAATGCAGATTTT
TTGTTAAAATGTGTGTTGACGCCGTGCTATCCCTTGATAG
AAACGATTTGGATGACAAATTAATAGGTATTAAAAAAATT
CCAGGTGGTGCTATGGAAGAATCTCTTTTCATCAACGGTG
TCGCCTTTAAGAAGACATTTTCGTATGCTGGATTTGAACA
GCAACCCAAAAAGTTCAACAATCCTAAAATTTTAAGTTTG
AATGTAGAACTGGAGTTGAAAGCAGAGAAAGACAATGCTG
AAGTACGTGTAGAACATGTTGAAGATTACCAAGCTATTGT
AGATGCGGAGTGGCAATTAATCTTTGAAAAGCTAAGACAA
GTGGAAGAAACAGGTGCCAATATTGTACTATCAAAGTTAC
CTATCGGCGATTTGGCTACTCAATTTTTTGCTGATAGAAA
TATTTTCTGCGCTGGTAGAGTGAGCGCAGATGATATGAAT
CGTGTCATCCAAGCTGTTGGAGGCTCTATACAATCTACTA
CTTCAGATATAAAACCAGAGCATTTGGGTACTTGTGCTTT
GTTTGAGGAAATGCAAATCGGGTCAGAACGCTACAATTTA
TTCCAAGGTTGCCCACAAGCTAAAACATGTACATTATTAT
TAAGAGGAGGTGCTGAGCAAGTTATTGCCGAGGTTGAGAG
ATCATTGCACGATGCAATCATGATAGTTAAGAGAGCGTTA
CAAAATAAACTGATCGTTGCTGGTGGTGGTGCTACAGAAA
TGGAAGTATCAAAATGCTTGAGAGATTATTCAAAAACCAT
AGCTGGTAAGCAACAAATGATAATCAATGCCTTCGCTAAG
GCTTTAGAAGTTATTCCAAGGCAACTCTGTGAAAATGCTG
GGTTTGATGCTATAGAAATATTAAACAAACTAAGATTGGC
TCACAGCAAAGGTGAGAAATGGTATGGTGTTGTCTTTGAA
ACAGAAAATATTGGCGATAATTTTGCCAAATTCGTATGGG
AACCTGCTTTAGTAAAAATCAATGCTTTGAACAGTGCCAC
AGAGGCTACTAACTTGATTTTATCTGTTGACGAGACGATC
ACTAATAAAGGTAGTGAAAGTGCCAATGCTGGCATGATGC
CTCCCCAAGGGGCTGGAAGAGGGAGAGGTATGCCAATGTA
ATTAACACTCTAAAAAACATGTGCTGCATACATTTTATTA
TTACTCTTTTGCAGTAGTTATTTGCATCAAAGGTAATTTC
TTTCAATCATAAATAAGTTAATACTGTATTGATAAAACCT
TATTCTTTTCTTTTGTATACTCTGTATCTTAAAGTAATTC
TAGGTCTAAAGAAAAATGAAAGAAGTAATGAAAACTCCGA
GAAACAAATCATATCATTGGTCGTCATCCGGGTTGGATGT
CATGCAGCTGCATTCCATTTCTTCGGCAAAATGTACGTAA
TATTCGATTAGAACCCTGTTTTGCAACTGATTATGCTACT
ATGTATTTATATATGCATACATATGATGATATTATATTTG
AAAAATGATGCTGATTTTTTGAAAAAAGATCTATCCTCCT
TTATTCCCTTCTTGTTTTACTGTCCTTTGCAAACGTTCCT
CAAGAGCTCGACATTTCCCGTCTAATTCATTGATATGTCT
CCTATATAAATCTGTAACAAGTTCTAACTCATTTATTCTA
GTTTTGAGCTTTATAATTTCTTCTTCTTTGTGCAATTTAG
TGGATAACTGATCACCTAAATCTTTAGCTGGGTGATTTTC
AAATTTTCGTCCAGAAACATCAGAACTAGAAACACTATTT
GAGATGGATTGTGAATTTGCTTTGGATATACAGGGAGCTT
TAGAAGATTGTAGAAACGGTATGAAATGAGGCGGTGTCGT
CTCGGTTTTCACGTTGCTAATCGCACGATCTCTCGTCTCA
AGCATGTCGTTAATAGAAGCCATGTGGAAAGATAAAGGGG
CTGGGTCGTTACGCTTAGCAGATATTATATCTGGGGAAGA
CATCGTCGATCTAATTTGATTCGGTACCTCGGATGGATTA
GAGTCAGTCGTCCGTGAAGAAGTGGGTGCCAGAGTTGCGG
CGGTAGAGGCAATACCATTATTGCAATTGGACACTATTTC
ACTTCCGTTATTTGATATTGAAGTACTGCTCAAGCTTCCA
AGCAGCATTGATAAGTGAGGTAATTGAGGAGAATCTGCGC
CTGTTTTTGATGTTACTGAATGTGAAGCATTGAGGGGGAA
AGAGGCTGCGTTGAATTGCGACCGTTCTTTGATAAAAGCA
GATTGGTGTGCAGAATTTGAATACTCTTTAACGTCCGTAT
AACTTGGGAACGTAAGTAACTTCTCTTGGTATATAGCAGT
ATCTTGTTTGGGCAGTTTAGGCTTTAAGTTTGGTCTCGAA
CAATCTCCCGACATCAGTACCTCTAATTTTGTTGCTGATA
GGTGAGAATCGCTTCTTTCCTTAGACTCCGTTTTTGGCTT
CTTGGATATCTTCGCAGTAGATGATGTTCCCATTAAAAGT
TGCGAACTTTTTTTTCTTTTTATCTTCAGATGTTACTCTG
TTAGCTTTGCGACCGCTTGATTCTATATTACAATCACCCT
TAAGCTCTGCAATCAGCGTCTGATTCCGAAAGTTGTCCAG
ATTATGTGCATGATTTGTATTACTTTTCCTATTTCGAGAC
TTTATTACATCAGTTTTCAAACTAATTGGCCTGGGTTTCC
CATGAAGCTTTAAAAGAGACCACACGCATTACAAAGCATA
GCTCCATGCTCATCTCTTCTCCATAATGGTGTTGTAGAGG
TTAAACAGTTCTTACAAACAGGAACATTAGCATCATTGGA
TACGTTATTATTGCAATTGGCATCCATTGTTTGTCCATTA
TTCTTAACTTGATTTTTAGGTAATATATGGTGTAATGAAT
TCGTATCCGGACTCATTCTTCCAGCAGTAGATGTGGAAAA
AGACTTGTCATTCGCCTTAAAATTCATATTGTTGCTTATT
GACGCTCCTGCTTGCGATTCACGCAATTGAACTGCCGATT
TTTGCTCGGCAGATACTGCTTCATAACCTAAAGGTGGCCA
TCTCCCAATATGCCCTTCTTCTTCGCTTTGATTTAAGCTG
TTGAGGTTTTCACTTGATTTTGGTTCAAATACATTATCTC
GTTTTCTAATGTTATAGCCTCGAAGAGTTGTAGCCTGCGA
TGCCATAATATTACCAGTAGAATTGTAGAGCACAGTACAA
ATACCCGAAATGATATTCGTATATCTAGTATTATAGCTTC
AACCGCTTGCAATATGTTCTCTTTCAAACTACCTTATTAT
CAAGCCTATATCTTATTTTTCACTGATTAGGATTGATAAG
CGCAGATAAGCGAAGATAAGAAAATTTTCACTCTGTTCGC
CCGCTATTTAGGATCAGTAATTTTAGTAACGTTAATCACT
AGGAACGACGAGAAAGATGACAGAATAATATCTCATTGAA
ACTTGAAGTAGCGTAATTGAAATATTAAGTTCAAACTCAG
AAAGGGGCAGCTATCACGAATGAATAACAATATTTTCAAT
GAAAGATTTCGTTCAACAGCATAGTGTTTTACTTTACAAA
AATTTACATAATACTTCACCTTTTTTTCTAATCTAAATAC
CTATCAAAAGGTTCCCCTAAAACGTTTTCAACAACCTTGA
CCAAACCGGTCCTGACTTCACGTTCGATCTCTTCATCATC
ATCTTCCAATAACTCAGCGATGACGGGAACGAGCTGTGGC
AATAGAACTAACCAACTTTCACCTATCTTTGAGTATATCA
ACTTCATGGCTCTAATAGCCCATAATTTTTCATTGGAGGA
ACAGGAAGCTTTCATGTGTTCAACGATTAGTTTATTCAAA
ATTTGGTTATGCTCATCAACGCCACTATTGTTAGAAGCCA
GAGCGCCAATTGCCTTGACCAGGTACTTCCCAATAGAGTT
TTCTATATTAGATAGTTGATTGACCAAGGATACAGAAATT
AACTCGAATCTGGAAGTTGATTTCCAGTATTCGTCTCTAT
CAAACTTTAGCGAAGAGGTTAGAGAGTTGATTACCAAACG
TCTTAAATTAACGTTTTCCATGTCCTTGCTAATGAATCTT
TTTAACAACATATCAACAGGTTCTAACAAATACGTGAAAT
AGGAAGTAATTATACCTCTCAAATTTTCTTGAAGCTTGTT
GAAAAATTTGAAAAATGCCAACAGTCTTTCTGTTTCAGTG
ATACCTGCATTTGTAACGCCTTCACCGTCAAACGCCCATC
TTACTAATATAACAAATAGCGGTCTAAATACTTTGTCATT
CATCTTCAGGACGTAAGAGTTGGAAATTTCGTGAACGGAT
GCCTCTATCCTACTAATTGTATTATTATCGAAACTGGAAA
TGGATCTAAATTCGAATAAAGATAATAGTAACTTAAAAAA
TATTGGCGATTGTGAGGTTGCGGATTTTTTATCAATATTT
TCAACAGTGGATTCTAATGTACTCAAAAATAGACTAACAG
CAACTGTATCATTGGACGTTGCTATTTCAGTGGACCAAAT
TCTGAATAAAACTTTCAAAACTTCCTTCAAATCTATATTC
TCAATTATCAATGAAATTACTGACAGCCTAATGCTGCTGT
CAACTTCACGGGAAAAATAAATAACATGCAAAACATCCAA
AATATTTGACATCAAGAAACTTGGTATCCTTTTGATTAGA
CCGGCGAACAGCAACAGTATAGCAACTTGCAACTGCTCTT
TTAATGGGTTACTACTATCTGCCAATGAAGCATCAAATAA
TTTAATAGAAGGTGGGACTATTTTTGGATAGAACGCAATT
GACTTGACTCCTAAAACTTGAACACAGTTAGTTATCAATG
CCAACGAAGATATCTTGACCTCTGTCATATCAGAACTAAC
TTTTTCAGTAGCAAGGGTGAGGGCTTGAGTTAATATGGAC
CCCTCAAGCTTCTTACCATATTTGCTCACTAAAGCCGTCA
TCGTGTTCAATATTACTTGAGAAATAACAACAGATTTAGA
TTCCAAAGGCATTCTGTCGAGCAAAACCTTCATCACATTG
TTAACTATAGGAATAGCTTCAGAGCCTTCTAACTCGAATT
TGGACCCTATTACCAACGTTAGGTGGTATCTAATATCTTC
ATTAGTGGATGTACTGAGTAAGGGTAATACCGCATTAACA
AACTCGTCAACTGGTAGAATTTGTAACACATTGCCAAGCA
CCTTGAATAGAATCTCCTTTATTTCAGTCGTGTGATCTGA
TAATGATGTTTCAGAGTCGGAAGCTTCCTCATTTTCTTGG
GAAGTTATACATGAAAAGGTTAATTCTACAGAATTAATGA
AAAAAAGAACACCTTCTAAAAGGGTTCCAAATTCTTCCCT
GATGTTTCTAATTAACTTTTTATCGCTTGTTTCATCTAAC
AAAACAGAATATACCTTTAGTCTTAAATTTCTCCTCACAT
CGTAATAATCTTGATCTGTTTCCTCGGTTATTTTATTGAT
AAACTCAAAGGTATTGTTCATAAATGTCAAAAATTCACTT
TCCGAAAAATTCAAGACACCATTTGAAAACAAGACACGGG
ATTCTAGTGATTTCTTCTTTTCCGAGGAGCTCTTTGATGA
TGTCAACAATTTGATGATATCGAGTAAGTCATTCAAACCT
GATAATTCCTCATTGACATGTAGATCAACGAGTAGGGCCT
TAATAAACTCAATTAATATTCTTGCCTCGCCAATTTTAAA
GTTGACTAAAGCTGAAGAATACTGTTGTGCAATCAAGAAA
AGGAACGAGCCCAGTGCCTTTACTGGATCAAGTGTTTTGA
TTAACGTAGAAAATAATTTAACCCTCCTATGTCTTGGAAC
ATGTTGCAAAGCGGTTGTGAAGCTCAACAAAAGGAACTCC
ATTTCCTCTTTTTCATTTCCTTTGCTATTCTTGATCAAGG
CAGGGACAACAGTTAGTATCGTACGCTCAACAACTTTAGT
TGTGAATTCATCATCTTGACGAATACTATGGGCTCCCATA
AAAGTAAAGATAGGCATTACAGAATGCAAAATAACTTCCG
AACTTAAAGTAGCAAGAGATCCAATTACAAGTAATAGTTT
GTTTTGGACTTGCGGAGATGCAGAATTTCTAATAGCGGAT
ACCAATATATCTGCCCTTACGTTGGTTAGTTCTGTACAGC
CATGTTCCTTCAAGTATGTGATAGTGTTCAGCGTACAAGA
AATCAAAGTTTCTTGCGCATATAAAACCGGTAATCCACCG
TCTTGATCCAAAGTTTCCAGATCTGATAATAAGGAAAGTA
AAGTGAACAAAAGCTTTTCGGATCCAACATTTCTGACTTT
ATCAAGTGCTTCCAAAATAATCGTCAACTTTCTCAGGTGC
AATTCCGCCAGTTGCGAAACCTCCTCTTTCAAAAATGCGT
TTTTACTTGTTGATGAACGTCTTCTTCTTCTTTTAGAAAA
GTCTGTCTGATCCATTTCGTTACTGATACTGTTTTGATTT
AGTATGGATACAAAAATATCGGAATCTAACGGCAATGATT
GTAGTACACCGACTGTATCGTACGATGATTCTACGTTACT
CGAAGAATCCACGATATTTTGGACGATTTTTAGTTTTTGA
GCATTATTTAATGAAGCGAATATGCTGATAAGCCTCTCGG
CAGCTATGTTAGCTAACTGCTCATAATCTGAGTTAAGAGC
ACTGAGAACAAAATCGATCATGAATGACTGCTTTTCTTTT
GGTGATACCAAATTAACTAAAGAGCGCTCAAAATGCTCAA
AGTTTGTTTTATTAGCAATACAACTCTTTTCCCAACTAGA
TCTGTTTTCTAAGTAGTGGGAAATAAATTCCTCAAATAGG
GAGGAATAAGAAGATGCATAAGTCGGACTCTTGTTCAGGT
TATCCAACAACACTGTCTTGGCATACGGAGAAGGTATTAG
TAGGGCTTGATTAGCCCAAAACATCAAAAAAGACTTTTTC
ATTTCTCTTTGGCGTTAAAATTCTGGATATGTCATAATTC
TCAGTAACGTACTCATTCAAAAATCCTGATAACCATGCCT
CACTATCTTTGGGATTTAACATAGGAATGGTAACGTTCTC
TCCGTAAAGTTTATCAGACAAAAAGTAGTGCTTAGTGGAT
GGTCTTTTAGCAATCAAGGAAAGAATCTTCTTCACGCCAG
TCCTAACTTTTATAGAAGCATCTCGCAAAGCGCAAATCAA
GCATGGAACTAAAGTAAAAATATTAACTTCCTTTTCAATA
CTATTAATATATTTTGCAATATTGTTTAAAGATATTAGCT
TTAGCGCGGTTGGAGCGGCTGGAGATATAGTTACTCTTAA
CAAAAACGTTATTCTTGATTCTAAAGTAGTGAAAAATGAA
GTCAAGAAGGAACTTGCTTTATAGCCTTTACCAATAGCTT
CAGTGAATAAAGATAAAACCTTTTGTATCTTTCTCCAGTT
TCTGTTAGCATGGACACATTCGTTGTGTTTATCAATTCTG
AATGCTTATCCAAGAATGTTTGAAATGAAGCGGTATCCTT
TTAGTAGTTTCCACGGGGTCGCTTAACTGCTTTACAATGT
CGGTGTTAACATCGGCATTAGTGAACAAAGATGTAGTAAG
CCTGATTTCGAAGAGTTCGCCTGTCAGTCCCAATGATTTC
AAACATTTTAACACCAAATCTTCATTTATGGAGATAAAAT
ATTCGAATAGTTCTACTAATTGTGACTTGTCCTCTAAAAT
TTCGGAAAGGTAAATCAAATCAGTGATTATCAACCTAACT
TCGTATCTTTCTAGTCTTATTTTTTTTAGTAGGCTAAGAA
TAATGTTCAATTTGGACCGATCATACCTTGCTATGGATCT
TGTATAGGAAGTAATGAATTTATCACAAACTGGTTTGTCT
TCCTTATCTAAGAAGGTTAGTATAGACACAGTGTCGAACT
TGCTATCAAATAACTTGAAAATTTTGGAAGGTAGCTGATC
TACGTTACCTTGTCCTTTTAATGTTTGGAACAGCTTACAA
ATCGTGAGGAGTGCTGAATGTTTTGCCTCTTTAGCATCTA
AGTTTGAAAGAATGGTTTCCATGGCAGCTAAGATAATTGT
TTTCTTTAAAGGCAAAGCTGTAGCAAATACAACTAATATG
GTATGTGCAGCTATTTGACAATCCTTTGATTTAGAGGCTA
AAAGTTTAGCAGATATTTCAAGTAAGATTGGAACAAGCTG
ATTCAGTTTTTCATCGTTGTTTGAATTGAAAGCAACAACG
TTAATAAAGCAGCATGTTGTAAATAAAAGCTGGTTAGTAT
ACGTTGCATTATGCTTAATACATTGATCCAAATAACTGGT
ATAAAGTTTCAGAAAATCCATGTCATTAAAGAGCTTTATC
ATGGTTAGCGCCGTTGGGGGCTTTTCACTTCTAACAAAAT
TCGACAAACAATTAAACAAAGGGGGCAACTTAATAATGCT
GAGAATTCTCTTAAAGACAGGTGTTTGGTAGTAGTTGAGA
GTGGACAAAAGCAGCATCTCTGTGTTTTTAACATGTATTT
GAAAACGACGAACCAACCATTCTGTTGCATGTAGTGTAGG
TGCTAAATACCATTTAGAAGAAGCCAATAGCAAGTAAGCA
TTGATAGCATTATCCAAATCTTTAATTTCTTCTTTTGTTT
GGACATTTCTATCAAGAGAAATGGAAGACTCTGAAAAGAG
TGTTCTTGAGAAAATGGCAAATTTTGGCTCAATTTGGCTC
AATTCTTCAAGAGCCTTACTAGCGTTTTCAAAAATGAAAT
CGTAATCTTGTGTTGCAGCCGTCTTTGAGTTATAAATCAA
AGAAGCAGAATGAAGTTTTTGTCTTCTCTTTCTATCCAAC
GCAACAGTAGCATTGTTGGAAGCAACTTGAGCTAATTGGT
CACTCAACGAAGACATTTTCAAAGTTATTCGTACTTTGGT
GGCCAGTTAGATAAGTCTGATTCTGAAAGGTAATAAAGAA
AGTATTTGTTACACCTTCGAAAATATCTAGCTCATCGCTA
ACTGAAAATTTTTTTCTTTGCTTAACGCAGAAAGAAAAAA
GAAAAAAAAAAAAGTCATGTGACTTGAATATTATTAATCT
ATGTATGTTATGATTATTGGCTATGAAACCATAAAATTGA
AAAAAAGGATTCATAAGCTGATATGTTATTTGTACTTAAT
GCTATATTTATAATTTACTTTTGAAATTTTTCTTAGTGGG
TCAAAGTCTTCTTTGATACTGAAGAATGACCCAATGGCAA
CACTTGGTCCATTGGTTAACAAGTTTCTAACGAAGTGGAC
CTTGTGAGAGCTTATAAACTGAAAAGACCAGTTTTCTTTT
TACCAAAGGGGTAGACAAAGAGTGAAGAAGCAAATAGTCC
CACAGAAATACCGACACAAACTTGAATCATTGTCATACCA
AATGACATTGAGGACGATGGATCGGAGGTGCTTGTCGTAA
TGGTTTCATTAGCATTAACAATTGTATTTGCACTTTGCAA
CCCAGACAACAACGAATTTTGTGAAGCAATACCAGATGGC
ACTTGAACGAAGATTGCGGGAAGCATAGCTGATACCGCTA
AACCTTTCCAAATTCTGGAATATAGATTACCTAAAACACC
TATGACAAATGCAGCTAAGGCGGCAGTAAACTCTGTCGAA
TTCGCAAAATGCTTACCGGCCCAATATGTTACGACATAAC
CGGTGCAAGAAATGAAGACCATAACTGGCAGTTGTGAGAT
GTGTGCTTGATTTAATAACGAGATACTAATGGTAAACGCT
GGAACGAAGAGGAACCTGAACCACGGAGAAATTAATTGAG
GACATGAAATTTCGTTAGTGGCATTGTGATACATCCATCC
AAACAAAGCTGAGCCCAATGTTATGCCAAAACCCAAAAAC
AAAGAATAAATAATGGCGTAGAACATACGGACCGCGCCAG
CAACTAGGCTTCGACTTTGCAGTTCTAGTGCACCACACAG
AATAATATAACCTGGCAGGATTAATGCCAATGAGCCTTGT
GTAACTGCACCAAAGCAGATGTGAGAACGAGGGATAGAGC
CAAAAGCTCTACCGCAGAAGCTAACGACAATAGATGCAGA
AATTTCGAAGACGTTTGAATACATGTATGACTTTTGTGAA
AGAATAAATTGTAATGACCCCACACAAAGCCCCATAAAAA
ATGAGATTGCCAGGTTTACCCAATCGCCACCAAAGGCATA
CGGAGTGACCATAGCGGAACAAAATGCATATAAAAGAACA
CACATCCAAGGTGGATATAGATTCGTGTCAGCCAAAATTT
GATCGAGTAAAGCATTACCTTCATCGGCACCTAAGGTATC
ATGGACAACTCTTTTGTAAACGGCATGAACTTGATGCAGC
TTCCAAAGGTTTAGACCTTGAGTACACCTAACCAATTGAA
CTTCGGAAGTTCTTGTTGTTGCATCACCAAATGAAACAAT
CATACAACCTGGAAGATACAAAACTGACCATCTATTTCAA
GGACTCTAGAAGTCATAACCATATATTCTTCAAGCCTATG
CGTCGGAGCACCATACATCATAAGAGCTCTACACATGCGT
AGGATGAACCGGTGTCTTTGTAAAATGTCTGCAATGTGAA
CCGTAATTTTCGCTTCAGTTTTTAGTCTTTTCTTCAGTCT
AGGCATTCTGCCTTTTTAGCCTTGCCTTTTAAATTTTGTA
ATCTGCTACGCTTGGCAACTGGTACGTCTTTGTTTCCAGC
AGTAGAAGAAATACCTTCATCATCTGTTGTTACAGCTTGT
GAATCTGAAAAGATTGAGCTTGAATTTTGATCTTCATTTT
GGTAAAGTTTCAATAATGACCCTAGTACTCCACTTTTCAC
TTGAGATGGAGGGGGTACGTATGTGGAGGTTTCAATAAAC
CCTTCGTTATCGTCGGATGAATTGTTTTCTGCATAATCAT
CAAAATGATCCACTGCAGGAGCCAGAAATGAATTTTTGAA
CTTGAGCCTAACGTTTCGCCATCCGACGTACAATTTACGT
CACCTTCTAATTTGAGAGCCTCCAGTTTTTCTTTATCGTC
GCCCTCATGAACGTCTACGATTTTAGACGCATCAGCTAGA
TCGGATAAGGGAATTTCTTCATTACGGTTATTTTTTTCTA
TATCATTCTTCCCATTTTCATTTTCTGAAGGTATTGGTGC
CAAGCCAGGGACCAAACCCCCTTGATTTCCAGTCAGGTTA
TTTATTATCTTCTTGATGAACGTCTCATCGTCTCCATCCT
TACCATTGTTCCTTAAATGTGTGAAAGAAACTTTAGGCTT
CCTCTTGTGGCGAGCAGGCCTATCTTCTTCATCTTGTCCA
TCTGTGCCCTTAGAATTATCGCTGGTTTCTGTAGATCTTG
AAGACAAATCATTTTCTAGAGCATCCGTATCAGCAGTGAA
TCTTACATTTTTGTTATCATTATTAGAAATACCTAGATCA
CTGATGCTTTTACCACTTAAATTGCCTTTTTGCTCTCGGC
TGAATTGGAAGTGCGATGGTCACTACTATCTTCAAGATTC
ACTCCCGCTTGACTTTGCTCGGAGCTTCCCACCCGAAAAT
CTGACACAGGAGTGGTTGGTTTTTCATTTCTACCGTCCAT
TGTATAGCCTATCGGTTATTCGATCTTTTTTTCTTTTGTT
ATTCTATATCTAAAAGATAAAAGTCGCACACCGCTAAGTA
AGTAAGTAAGTGTTATATAAGATTTATTTAGCTACGTTCT
CAGATATAGTAGGCTTAAAACAAACGTAAAACATAGTTAT
ATATTAATATGCAATTCGGTTTATTTCTTTTCAAGATTCT
TCCGAATTTCGTCATATTGGGTTCGCAATTTTTGGCGATG
GCTTTGCTTCGATATTTTTCGGATGAAAATAGTCAAAGGA
CACTAGAAACACGAATGGCGCGCTGATTACGGAGACGTCG
GGCTAAGACAAAGAGGGTCCATTCGGCGTGCTGGTGGTAC
TGTGACAGATAAACCCAATGCCCCACTTTTCTCGAGGAGT
TGAAACAAGCGGGACAACTGCTACGTCATAAAAATGGGAG
TACCAAGGGAGGAGCCATAAGCCGGGTAAAATTTGGCGCT
GTTTTTCTTAATCTAAAAATAGTTCAACAATAAAATTTGG
GCTCCGCCCATCCAGACTAAAGCAATCTTCGGCCTTAACA
AGCCAAAGGGAACGAAACCCAGACTCTACCATGCATTTCG
AACATGTTGTAGCTAACTACACTGGTAACCCAGATACCTA
TTCTCTCAGTAGCTGTTTCACCAAGACTCCGCACTCATGG
TAAGTAGAAAAAGAAAACTCTCACAAAAATCTGAGTGGCA
CAGCTTTTCCAAATACGCTTTTTAAACTTGGAGAAATAAA
GATGTATTACCCGCTGGTGCCTTAAAATATCCTTTTCTCC
GGTTGTCCAATAATTTATGTTACGGCGGCTATTTGAGTTT
TTGTGGAAATCTCTATCATTAATAAATGTCAGCCTTGTGT
CTTAAAATGCAATTCAACAGGGAAAAGGCGCGAGACTTCG
GCGGCAAAAAGCCACAGACAAGTGCTGGTTGCAAAGAGGT
AAAGAAGTAATGTGTGTAATCAAATAGATATATTAAGGTA
GCAACTCACCGGTCTGTCCATTTTCTTTTCCTGAATAACT
TCTTCTGTCTTCACACATTCATTTCATTTTTATTTTCCAA
TATCACTCAACGAGAAAGAAGTTACAAGATCTATCTTTCA
AAATAGTTTACAGTTACCTTTACTTTACCCTTTCCCTTTT
CAGTTTGTTACCCCTTCTCCTAAAAGTTTTATTTTTGGGT
AAAGATATAAAGGACACTCCAGTCGGTTAAGGTGGCTGTC
TAGAGAATATAAACCTGTATTTATTTACCAGGCTTATCAG
AAAAGTTAATCGTGTTCTTAAATATTCATTGAAAAGGAAC
GTGATACAGACGTAATAAAAGAAGAGTACTAAGCTTAACT
TAATAGGTCATTTATGGTTGAAAAACGTAGTAGACAGAGT
TCCAGTAGTGGCTCAGAGTTCAGTGTTCCACCTGATGTCG
ATAACCCGCCACTTTCTATCCCTTTGAAGACTTTATCAGA
CAGATATCAGCTGATCGAAAAACTAGGTGCAGGATCATTT
GGTTGTGTAACTTTAGCCAAAGCGCAATTTCCTTTATCGA
ACATATTGGGTAAACAACATGATATAAGGGGTACTTTAAT
GGATCAGCCTAAAAATGGTCACCAAAACTATATAACAAAG
ACACAAGGTGTAGTGGCTATAAAGACAATGATGACAAAAC
TGCATACACTCCAGGATTATACGAGGGTCAGAGAAATTAA
GTTCATACTGGCAATCCCAGCGAATGACCATCTGATACAA
ATTTTTGAGGTCTTTATTGACTCTGAAAATTACCAATTAC
ATATCGTAATGGAATGTATGGAGCAAAACCTATATCAAAT
GATGAAACATAGAAGGCGCCGAGTTTTTTCGATTCCTTCT
TTGAAATCTATTCTATCGCAGATACTGGCTGGGTTAAAAC
ACATCCACGAACATAATTTCTTCCACAGAGATTTAAAACC
TGAAAATATTCTTATCACACCAAGTACCCAGTATTTTGAA
AAGGAGTACATGAACCAGATTGGATATCAAGATAACTATG
TCATTAAACTTGCAGATTTTGGTTTGGCACGCCATGTTGA
AAATAAAAACCCGTATACGGCCTACGTTTCCACAAGATGG
TATAGATCGCCTGAAATATTATTAAGAAGTGGTTACTATT
CCAAACCTTTGGATATTTGGGCATTCGGGTGCGTGGCGGT
GGAAGTTACTGTATTCAGAGCTCTCTTCCCCGGTGCTAAC
GAAATCGATCAGATATGGAAAATTTTAGAAGTTCTTGGTA
CACCTATCAAACGTTCTGATTTTGTTAATACAAACCACAT
CACAGCTCCACCACCTGGTGGATTTTGGGATGATGCCAGT
AATTTGGTCCATAAATTAAACTTGAAATTGCCTTATGTAG
AAGGTTCATCGTTGGATCATCTACTTTCTAGCTCCCAACT
ATCCGATTTATCTGAGGTTGTCAAAAGTGTTTAAGATGGG
ATCCTAATGAAAGGGCAACAGCCCAAGAGCTTTGTGAAAT
GCCATTTTTGAAAACACCGTGGCATCCCAAGTAGACGCAA
GAGGCAATGTGACTAATACAGAACAAGCATTGATTTTTGC
AGGTATAAATCCAGTAGCGACCAACACAAAGCCCATATAT
TTTAACTCTTCAACAAAATTGCCCGCAGAAACAGAGTCTA
ATGATATTGATATCAGCAACAACGATCACGATTCTCATGC
TATGTGCTCACCAACATTAAATCAAGAAAAACTAACTTTG
GTAGAATTTTTAAACGAATTCGTTGAAGAAGATAATGATG
ATCACTCAATACCTGATGTTGGAACAGATTCTACCATTTC
AGATTCTATTGATGAGACTGAATTATCAAAAGAAATTCGT
AATAATTTGGCCCTTTGTCAACTACCAGATGAAGAAGTCT
TAGATCATTCATTATCGAATATTAGGCAGTTGACAAATGA
TATTGAAATTATAAATAAAGATGAAGCAGACAACATGGAA
CAGCTATTTTTGACCTGGAAATTCCTGAAAAGGATGAGTT
TCAGAGAAAACAACCATTTAATGAACATGCAGATATTGAT
GAAGACATCGTTCTACCATATGTGAACAACTCAAATTACA
CACATACAGATAGGTCACATCATAGAGGTGATAATGTTTT
GGGTGATGCCTCTTTAGGCGATTCGTTTAATTCAATGCCA
GATTTTACTCCAAGAAATTTCTTGATACCTACATTAAAAA
AAATCACGGGAAAAGTTCGAGCCTCATCTATCCAATTCAA
ACCAACATTTTGGAAATGTAACCTTCTAATAATTTGTCAT
TTGACTGACGAATCGTTAGGCACAGTTATATAGTTATATA
CACATAGACATACATATGTTCGCATATATATTATATTACT
ATGCATTCACCTAAATAGCTACTGCTCTATTAATACAGTG
CTTTTTCGATGGCTTTAATTTAACTTATTAGACATTACTT
TGCGTTTATTCCCCTCCAATATATTTTTATGTTTGTTTTT
CTTGAACATTTTATGATTTCTTGCTCTTGGCGGCTACTGA
TTTTGTTAAGCAACTCATCAAGAGGTCAAAAAAGTAGAAC
GAGATCTTTGTGTTCGGTTACCCGGCTCAGATCCTAACTT
GGTATGTTTATTCGTATAAGTTACTGTTGTCCACAGGCAA
TACTCTGCAGAAAATTAAAACGGCATTAATGCTAGGACAA
CCAGAACTGTTACTACTGTATGTGCGATAGTTGATAACTG
CAACATTATGCCCGGTATATTCTCAAAAACCCTATTACTG
CATACGAAGAAATCGCAAGAGAAATCTTTCGGTTTGGAAA
AGCTCACTGTGAGGTTCCTTGGAGCCAATAGTAATACAGC
ACAATCCAAGGAAAAATCTGGCCTATATGCAAGGAAGGAG
AGATAGTCAAAAGCATTCTTTCCCCTAGAAGTTGGTGCAT
ATATGGCATCGTTAAAACATATTACCCCCAAAATTTCTTC
TCTAAACGATGTGCTTGGCCTTTGTTTTGGTTTTTGATGT
CGGTCGTTTGAGGCCCCTTGCGGAAAATCGAGATCGCCGA
ATGGCACGCGAGGGAAGGGAAATAAGGTTTAAAGGCACTG
AAACAATAGGCAAGAAGTAGGCGAGAGCCGACATACGAGA
CTAATGTGTCCGCGTTTCTAAGGCCACTTTTCAATGAAAC
GGATATTGATATGCTAGTAAAAGGACGAGCTCAAGAGCGA
AAATATAAGTAAAGAATTCGAGTGCACTTGTCTCCATGCA
GCAAGATTTCATATGAGTCTTTTTTATCTTTTTTACTTTT
TACATTACACGATATGCACTTTATGAAAATTTAACGAGGT
TGGAAGCCGGATAATCAACCAAAATCAGGCACGAAGGCAC
ACTCGTATATGCATGTTGTTGAAACTCTGTTACGCTGAAC
TAACAATCACACATGTAGAGGTCACCGGGAAAAGTTGCGA
CCCCATGGAAGGTCGATCTCTTCGTTTGGCTTTGCTTGGC
TGGCGGCATTGCGCTTCTTCGCTTATACCCGTCTCTTGAC
GCTCGAGCTCGTTCATTGAGATACCTTTATTCTTGCACAT
TTTCTGGCTTTTTTCGCTACTCGGGTACATGTAATCATGC
ACACAGAAGGTGCTGTAGGGTGAAAGTTCCTTTGTGCTGT
CGTTTGTTTTTAATGCCAAACTTTCTGGTGATCAATAACC
ACCTCTTTTCCTTCAGGAAACCTTATTATTGTTCTTGGAT
AGTACTAGGAAGTATATAAGGAACCTCGATTTTGGTATTG
CACGGCTATACACATCTAAGAAACTTTGTATAAAAGGTGG
CTACCCTATTCATAGCTTGATATCAATAGGCCATCTCATC
ACTTTTTATTGAAAAGGAAAGGAGGGAAATATATCTGATT
CAAATTACTTGTTTGCTTCTCTTTAAGACAAAAGCATAGA
TAATTTCAGCGTGGAACGCCGGAATAAGATTGGTACCCTC
GTCAGAAAGTTACAAATACCGCTTCATCTTCAAAATGACT
TCACCGGAATCACTATCTTCTCGTCATATCAGGCAAGGAA
GGACATACACAACCACAGACAAGGTCATATCGCGGTCGTC
GTCGTACTCATCTAATAGTTCAATGTCTAAAGATTACGGC
GATCACACACCCTTGTCCGTCAGCAGTGCAGCTTCAGAGA
CATTACCCTCACCTCAGTATATGCCGATAAGGACATTCAA
TACAATGCCTACAGCTGGCCCAACGCCTTTACATTTATTT
CAAAATGACAGGGGCATTTTCAACCATCATTCTTCATCAG
GCTCATCAAAACGGCATCAACAAATAAAAGAGGAATAGCA
GCAGCAGTAGCATTGGCAACTGCTGCCACCATACCATTTC
CACTGAAAAACAGAATCAAGATGATAATTCCAAGGTCTCG
GTAACACACAATGAATCATCGAAAGAAAATAAAATTACAC
CCTCCATGAGAGCAGAAGATAACAAACCTAAAAATGGTTG
CATCTGCGGTTCAAGTGACTCCAAGGATGAGTTGTTTATA
CAGTGTAACAAATGTAAAACGTGGCAGCACAAGTTATGTT
ATGCTTTCAAAAATCAGATCCAATAAAAAGAGATTTTGTT
TGCAAAAGATGTGACAGTGATACGAAAGTGCAGGTTAATC
AAGTAAAACCAATGATATTCCCTAGAAAAATGGGAGATGA
GCGATTATTTCAATTTTCATCCATAGTGACAACTTCAGCA
TCGAACACAAATCAGCATCAACAGTCTGTGAATAACATAG
AGGAACAGCCCAAGAAACGTCAACTTCATTATACCGCCCC
AACAACTGAAAATAGCAATAGTATACGGAAAAAATTGAGG
CAAGAAAAACTGGTAGTATCAAGCCACTTTCTGAAGCCAC
TACTGAATGAGGTAAGTTCTTCCAATGACACGGAATTCAA
AGCAATAACAATATCAGAGTATAAGGACAAATATGTTAAG
ATGTTTATTGATAACCATTATGATGACGATTGGGTTGTTT
GTTCTAACTGGGAAAGCTCAAGGTCAGCTGACATCGAGGT
AAGAAAATCATCAAATGAAAGAGATTTTGGAGTCTTCGCT
GCAGATTCTTGTGTTAAAGGTGAGCTAATTCAAGAATATT
TGGGCAAAATTGATTTTCAAAAAATTATCAGACAGATCCA
AATAATGACTATCGTTTGATGGGAACGACAAAACCTAAAG
TACTTTTTCATCCACATTGGCCTTTATATATAGACTCTCG
AGAAACAGGCGGATTAACAAGATACATAAGACGGAGTTGT
GAGCCCAATGTGGAACTAGTAACGGTAAGACCGCTTGACG
AAAAACCAAGAGGAGATAATGATTGTAGAGTTAAATTTGT
TTTAAGGGCTATAAGAGATATTCGTAAGGGAGAAGAGATA
AGCGTAGAATGGCAATGGGATTTGAGAAATCCTATTTGGG
AGATAATAAATGCATCTAAAGATTTGGATTCCCTACCGGA
TCCCGACAAGTTCTGGTTGATGGGGTCAATAAAGACTATT
TTAACAAATTGTGATTGTGCATGTGGGTACTTGGGCCATA
ATTGTCCAATAACTAAAATCAAAAACTTTTCTGAAGAATT
CATGAGGAATACGAAGGAATCCCTATCTAATAAATCTTAC
TTTAATACAATAATGCACAACTGTAAGCCATAAACGAAAT
TTTAAAATTAATAGTATTCATTTTAATCTTTTTGAAAGCT
TAATTTTATCATCATAATTTTTCTTCCAAAACTTCAATCT
TGGTATTTTTTTCGCATTGGTCTTCATTTTTTTCTTTTGT
TTTTAGCTTTAATGTTGAAAGCGTGAATATCAAAACACTT
TTATAATAAATCACCACTTTGTAACTATAGAGAACAATTC
ATGCTTTATTTATAGATGCCACGATTAAGCATCAATCATT
AGTTGAGAGGATCCTTAACGTTAAAATCCACCGCACTTTT
CCTTTCAAAAAGCTGCATTGTTTCCATAATTCATTTCATG
GCAGGTTAATGACTTATTTGATATGAAGAGTGAGGTTCTT
ATCAAATGAAATTCCTACATATGAATTTTTTAAAAGAGAG
TTTTTCGTTTTACGATATTTATTTACTTCATCATCGTTTA
TCATTTTTCACGTAGCAAATTTTGAAGCTTCAACTTATAA
CTCATTTGCATCCGATTCACATATTTCAGCTGACTATAAA
TTTGGCAACAGCTTCGTGACTTGAGCATAAGAAAAACATA
GACTTGTTGGATATAAAATATGGCTCACAGGGCTTTCATA
CAGGTTATAATCACAGGAACTCAAGTTTTTGGAAAAGCAT
TCGCCGAGGCGTATAGACAAGCGGCTTCACAATCAGTGAA
ACAAGGTGCTACAAATGCATCTAGAAGGGGAACAGGAAAA
GGCGAATATGGTGGTATTACGTTGGATGAGAGTTGTAAAA
TTTTAAATATTGAAGAATCCAAGGGCGATTTAAACATGGA
CAAGATTAATAACAGGTTTAACTATCTATTTGAGGTTAAC
GATAAAGAAAAAGGTGGAAGCTTCTACTTACAGAGCAAAG
TTTATCGAGCAGCAGAAAGGTTAAAATGGGAACTGGCTCA
GAGAGAAAAAAAATGCGAAGGCGAAAGCAGGGGACGCTTC
AACAGCGAAACCTCCTCCGAATTCAACAAATTCATCTGGT
GCAGATAATAGTGCAAGCAGCAATCAGTAGTCAAGGAAGC
CTCCATCATTACGTCACAAGTGTTATCGAAAGCATGCAGC
AGTGCATATATTTTCCTAGTTGGTTGCTTCCTGTACGTTA
GGAATCTTCAACCACCATCCTTGTATTTAGTTAATATTAG
TATATGTACCAAAGTAAATATACTCAGATGCCATCTCGAT
ATACGCACCGTACACGAAAATGAAATTAAAAAAAAAATGT
TGGAGCACAAGCAAGGCAGCATCAGAACGTACCGTCAGTT
GGTACCAAGACAAGTCCATCCCCGTAGGCACTACAAATTA
TGGGAATGAGAAAGTATACAAAATATAAACTGTCTTATCA
TGAAGAAGAGTCGCTTAGGAATTTAAACTTTCAAATCGCA
TTACGCAATTCTCTAAAAACGCGAACCTTTCCCTGATATG
TAATCAGGGAATTTCCTCAGAATAATATTCGATCTAAGAA
ACCGGAAACGAAATGAAAATTGTTACTACTTTGTTTAGGA
GTAGTCAAAGTTCATTCAGCTATGGGTTATGATGAAATGA
TTTAAATTATTCTCGCTCCAGTATTAACTTATTACGTAAT
ATGAGCTTAAAAGAGCAAGCTCCTCATCACTCACACTCCA
TAACATGAAGAACGAAAATAACCTAATCTTTAGGTTTCTA
TGGTATAATGAAATTAATATTATCTAAAGATAGTATTAAC
CACTACTGATGTTAGCCTTTTGAAAAAAAATCAAAAGAAA
AATTTGAATTTTAAAGAAGAAGTAACAAAGGGAAGAAGTT
TTTGCCAATCGGACAACACTAGCTCTATTTATACTTTTCT
GTTGCTCCAAAAACAGGAAAGAACAAATTTTTCAATTTAG
TGTGACCCGGCTAATAATAAAGAGGGAAGTAATAGGTAGG
GTTTTACTGGCAAGAAATCCATATTGTTGCTCCCGAATAA
TATTATAAATTCTTGTAATTAATACAAAGTTTCTAGATCC
ACCTTGTTTAAAAATATAAAGTTATGCTTAAAATTCTTCA
GGGAAGAAGGTTTTCAATGGATGATTTTACATTTTTGACG
AATTCCTGAGAAACTAAATTACAATGTAAAACTGTACATA
AATATAAATATTATTGTTGATACGGAAAGTAAAATAAAAA
AAAGAAACGCTAAAGAATACTGAATTGCCAACCTAAGTAA
AAAATAAGCGATAAAATCAAAGAAACGGACAGAATGCATA
TAAAAACTGTAATCAGTAATAAGCCCAAAAATAGTGATCA
GTCCATTTCAAAAATTGGTAAAAATTGTCCCATTACGAGA
ATTGGGATATTAAACGAGTCCCTTTTACTGTCCAACAACA
GGCACACTTCAAATAAAGACCGTTACTTAATAATAAATTG
CACTTAGTAAAGATTGCTTTTCCATCCGTAGTAAAAGAAA
ACCCTTCTGTAATTTTTGACGAGGTAGAAGAACATGCGTT
CAACATCAATAGTTTTTTCCTTTTATTGATATCATTGTAA
CCAAATGCCAGCAATTCGTTAAATATTTGAAAGTAATTCG
AAACGCTTTTATGATCCAGATATTCAAAAATAAAGGAGGT
GCGGTCTAATAGTAAATTTTTGTTAAAACCTGTTAAAGAA
TAGAATTCGTTACTGACAAAACAAATCTCGCCTGATCTTC
TCCAGATGCACATCGGTGTGCAGCTTACTAATTTTGCCAT
GTTCTCCAAATCTAATAAAGCCCTTTGCAAGGTAACTTCC
TGTAATAGCAAATCCTCTTCAATCATATTGGATGTTAACG
AAATGAAAATTGGAGCATATCTTTCTAGTATAGAGCGTAT
TATAACTTCTAAATCATATCTCAAATTATGCTTTTGGGTA
CTGTGTTCGTCTTTTACTGAGGCAGATTTATCAATTTCAG
CTCCTTCAAGAAATTTTTTCTTAAAGTAGTTAGCAGTTTG
GTGTATGCGAGCTTGTAATTATGCGGTTTTATTAAACATT
TATTGTCATATAGGTCTTGAGGAGTCTTTACTAATTCACG
AAACTTTGAAGGTGATATGAAATCGGTATCATGTTTCTCC
AGATCTGCATCGGAGTGACTAGAACTGTCACATTCGCTTT
CCAGTTTGGCGTTATGTGATGGGTGTGTATTAGCGTTTGC
TCCACGATTCAAATGCAGCATGTCTAAAGATATAAAGGGC
CTAGACACTACTTCATCATATGTATTGAAAGTAGAAGTGG
AATGGCCGATCGAGGAGTCCTTTTGGTCATTCACGCTTTT
TGTCGAGTTTAAAAGGTTCGTTAAATGCAATGACGAATTT
CCCCGTGTAGATGCGCTAGGATTGGGATATTCTGATTCTT
GGAGGAAAATATCTGGGAGTTATTCGGTAAAAACGGCGTT
GAAATATCTACTATATCCTTTAATTTCATGTATTCGTCAT
TGCACCACATACTATCAAAGTGAATATTAGTTTCGTCATC
GACATCATCGTCACTCTTATTACTATCGTCCATTCCAGAG
TGCACAGGAACGTTTGAAGTAGCAACCAAACAATTGGTAG
CCAGCGGCTGCTGCATTGCTTTATGTTGCTCTAGGAAATG
CGACTTTAAATTGAGAGTACTCTTCCGTACGGTGGGTATG
ATGGGGTCATTCATTAAATGTACTGCTTGTGAAGCTGATA
TATTATTAGAAGTATTTTCTAAGACGGTCTGGCGGTTATT
CGTATTGAAGTTCGTAATACGTGGAATAGATCCAGCGCTT
TGAAAGTTATCATTTATATTATACGTATATTGGATATTCG
TATTGTGGGCAGGTGTTTTGCCTGGTTTTTCCTGATCTGA
AGATAGAAAATCTCGCTGCAGATGTACGCTTGAGGGGGAT
ACCGTCTTCGACGGCACATCATGTATTACCAGCCTCTTCC
CCAAATTCAAGTATGGTTGTGTTCCATGCTTCTCAATTCG
TTTTCTTGATTTCCTTTTCTTATCTCTGCAAAACTTCCCA
ATATTTCTTTTTAAACAGTTTTGACATGGCCTCCCTACGT
CACACTGTATATGTTTGGTATGACAGAATTCACAAGCTGT
CTGGATAGACTTTCTCGTCTGTTTCAACTCTGAAGGTAGT
TTTTGGTCATATGTATATATATTCTTGTATGCTGTATCCA
AATATATTATTTCTTTACTCCCTTTATTGCTAAGCTGTAA
TACGTTAAATCATTCGAAATATGATCTATTCATGCAAAAA
CTTGATGTGTGTAACAAAGAAAATATCCGGTTCAGAGATC
CGAACAAATGATAGTCGTACCCTTCCCCTTAGTGTTAACT
CGTTTAAGCAGGCTATGATGATTAGTAAATCGTTTCAGCC
TCTTCTCATTTCGACAATTTTGAGGCCTTCCCTTAGTGAG
AGGGGAGATAACCAATCAGCACAGAGAACGACGACGGCGC
GGAGGCTGGGCGGTTAAAAGAAGATAATGTGAAATAGATC
AACAAGCTTTCTGGTGGCAAAACGGCAGTCAGAGATATAC
AAAGGGGCAAGATAAGTGAGGGAGGCTATGTGGAAATGGA
ATGTGCGCAGATGGGCGGGCGCAAGAGTAAACATTAGCAA
GAACCGATTAAGTGTAATTAACGTTGGAAGTAGATACTTA
TCGACCGCAAGAAGTCCACTGTCTAAGGTTAGAAATATAG
GAATTATAGCCCATATCGATGCAGGTAAAACTACCACAAC
AGAGAGGATGCTTTATTATGCAGGAATCTCAAAGCATATT
GGAGACGTCGACACTGGCGATACGATAACTGATTTTTTAG
AGCAGGAGAGATCCCGAGGTATCACAATTCAAAGCGCTGC
GATTTCATTCCCATGGCGAAATACTTTTGCAATAAATCTT
ATTGATACGCCGGGACATATAGATTTTACTTTTGAAGTGA
TTAGGGCTTTGAAAGTTATTGATTCATGCGTGGTCATTTT
GGACGCTGTTGCCGGCGTAGAGGCACAGACAGAGAAGGTT
TGGAAGCAAAGTAAATCGAAGCCCAAAATCTGCTTTATCA
ACAAAATGGATCGTATGGGGGCGAGTTTCAACCATACAGT
CAATGACTTGATAAATAAATTTATGAGAGGAACAACTACC
AAACCGGTGTTGGTAAACATTCCTTACTATCGAAAACAAC
CGACTAGCAATGATTATGTTTTCCAAGGTGTTATTGACGT
CGTAAATGGGAAGCGATTAACCTGGAATCCAGAAAATCCT
GATGAAATTATCGTGGATGAGTTGGATGGTACTTCTCTTG
AGCAGTGTAATCGTTGTAGGGAATCGATGATAGAGACTTT
GACTGAATACGACGAAGATTTAGTCCAGCACTTCTTAGAG
GAGGCAGAAGGCGATTACTCCAAGGTTTCCGCACAGTTTT
GAACGCTTCAATAAGAAAACTGACTATGAAGAATATGATT
GTACCTGTCTTATGCGGTGCGTCTTTTAAAAATATTGGCG
TGCAGCCTCTATTAGATGCTATAGTTAATTATCTCCCTTC
GCCCATTGAAGCCGAACTACCAGAACTAAATGATAAAACC
GTTCCAATGAAATATGACCCCAAAGTTGGATGTTTAGTAA
ACAACAACAAAAATCTTTGCATTGCTCTTGCATTCAAAGT
GATTACGGATCCAATCAGGGGTAAACAAATATTCATTAGA
ATTTATTCAGGTACACTAAACAGTGGCAATACCGTTTATA
ATTCTACTACTGGGGAAAAATTTAAATTGGGTAAATTACT
GATACCCCATGCGGGAACATCACAACCTGTAAATATTTTA
ACTGCGGGCCAAATCGGATTGCTTACTGGCTCTACAGTCG
AAAACAACATATCTACTGGAGATACACTAATAACGCATTC
GTCGAAGAAGGATGGGTTGAAATCACTTGATAAAAAAAAA
GGAGTTGACGTTAAAAATCAATTCTATCTTCATTCCCCCA
CCAGTTTTTGGTGTTTCCATCGAACCAAGGACTTTAAGTA
ATAAAAAATCGATGGAAGAAGCTTTAAACACTTTAATTAC
TGAAGATCCCAGTCTTTCAATTTCTCAAAATGATGAGACT
GGCCAAACGGTTTTAAACGGTATGGGTGAATTACACCTTG
AAATTGCCAAGGATCGATTGGTTAATGACCTAAAAGCAGA
TGTTGAATTTGGTCAGTTGATGGTGTCCTACAAAGAAACA
ATTAATTCAGAAACAAATATAGAAACGTATGAGAGTGATG
ATGGATATAGATTCTCCTTATCTCTGCTACCAAATTCCGA
TGCCCTTCCTAACTGCCTTGCATATCCATTAGGAGTCAAC
GAGAATTTTCTGATAATGGAAAAAAATGGTAATTGGGATA
AAGAATGGAAATACCAAGTTTCTTTCGAATCAATTCTAAA
TTCTATTATTGCAAGTTGCATTGTGGGACTTCAAAGAGGC
GGAAAAATAGCTAACTTTCCCTTATATGCATGCTCCATCA
AAATCAATAGCGATTGGTCAGTCCCACCTGATATTGAAAC
TCCACAAGAAATCTTAAAAATTACTAGAAACTTAATTTTT
AAAGCTCTCAATGACTTAAAACCTGAAAAATACAACCTTC
TGGAACCCATCATGAATCTTGATCTAACAATCCCTCAATC
TGATGTTGGTACGGTGTTACAAGATCTAACAGGAGCAAGA
AAGGCTCAAATTCTGTCTATTGAAGACGAATCAAGCGTGT
CAAATTCTGGCGCATCCACTTGTAATTCTCCAGAGAACAG
CAATAGGATATATATTCCCTCTGATGCTGTTACAACCCTA
CACGCAACCAAAGATAAAAAAAACACTCAAGAGACCAGTT
CTAATGTAAAAAAAAATTATAAAAGCGAAAGTGCCACTAA
GGGAAATTACCACCTACACCAATAAGCTAAGGAGCTTATC
GCAAGGGAGGGGTGAGTTCAATATTGAATATTCCGATATG
GAGAAAGTTACCAACGATCGCCTACAATCAATACTTCACG
ACTTGTAGCAAAAATGTCCTTAATAAACGCCTTGTTATAT
CTTTATCAAAATGGTTTTTACAACTATCGAATAGTGTGAA
CCGATAACTGTGTAGTTGTATATTAATAGAACTTTACTTT
TGCGCAGGAACAAACATTTTATTGCGACATAGGCATACCT
TGCCCTCAGAGATCTTTATATTCTTGTTCCTCGTGGCCCA
ATGGTCACGGCGTCTGGCTACGAACCAGGAGATTCCAGGT
TCGAGTCCTGGCGGGGAAGAATATTCTTTTGTCACTAACA
CAACCATTCTATAAATTGAAGAGAAAAATTAAATGGCCAA
TATTCTACGTGCTTGTTATTAGAAACTCGCAACAATTGTT
CTGCAAGGCCCCTCATTTTTTTTTGCTATATAAAATAATA
AATGGTCACGTTGGCATAAGTTTGTGTAGAAATGCTTAAG
ATCACTTGCAAAAATATAAACTGAATAATAAAAAAAAGAG
GTATAATACTGGTCGTTGCTTTTTCAATCACCGTGTCACC
CAAATCGATAATGTCAACTTTCTTTCACAACCGAAGTAAA
AGGAGTTTAACATTTGCTTTCTATTGAAGGCTTATTTTTT
TTACATATTCTGCAATTTCAGCTCCTAAAAGGATGTCAAT
TCACCTTTTGAATCGTCTAAATGGGTAAGTCTATCACACG
TAGAAAGCAAATCATAATTGATCGACTTTGAAATTTTTGA
ATCATGTTTGTAATCTGGATGTTGTAGTACAAAATTTCTA
AAGAATTTTGCTGTTGTTGGCAATTCACCGCTTGCTCTAT
CAGAAATTAGCTTTAAATAATAGTATAGTCTCTCGTGTTT
GGAAGAATGCTTTAATTCTTTCCAATCTTTGGTTACAAAC
CCTTTTTGGCATAGGATTGGCGTAACAAATTGAGGAAATA
TACCATTCTCTGGATTATGGAAAATCTCGCTTATAGAATA
ATCTTCAGTTTCCACATCGGTGTCGTTGCGAAATGATTTT
TTCCAATGAAATTTTTCAAATAGGATAGCATCTCTGTGAT
GGGCTATCTTCATATTTTCCCATACTTTGGACATATGAAT
ATATGCGTTAATATTATCGGAAAAGGTCAAAATGCTATCG
ACAATCAAGTATATGAGCACGGAATACGCAGCGTTCTCAA
AATCTAATAGTTGCACTTCAAATGGTCTGAATTCCACTCT
CCAACCAGGAGAATCCTTTTGTCCGGGGTTGCTTGTTGTG
TGGGGGGTTTAAAACGTAATGTCTGCCAATTTGTACTTTG
GATGTTTTCAAAGTGATTTGAAGACGTTTTGTTGTCCTGA
TTCAACAGTTCTTCGAATGTAGATACTGGATCTCTTATGT
AGAGATGCGCAAAATGTTTAGCAAGATCATAGTCCAGTGG
CGCCTTATCATTCTCTAGTAGTCGTCCTAATACTTTTTCA
TTAATAGGTACATTTGTGTCGTTATAAGTCCTATTGAAAA
ATTTCGACCCACCCAAGAAAAGATCAACCGAACTATATCT
TGACTTTGGTATTTCAAGGACTTTATCTTGTACGTCTTTG
GCAATGCCTCCAAATCCGTTCTTGTTGTATTTGGGTAGTA
ATGGCGCAACACCTCTTTCCTTCGGAGTACGGTCGTCCAC
CGCACCAGATATCACATTCCAACGAACATCTTGGTCGGCT
AGCCAACCTTTAAAAGCAGGCGCAGCGGCAGAGAAGGCTA
GCATTATAGGTGCAAAATTCACTAATGCATCGTACAGGTA
ACGTGCCTTGTTGATATTGGGTGCCTGAAAGGTCACTTGT
AAGCACGAACAGCCCATGCCAAAACCCATGGAATCCATAT
AAATGAAACCCGGTTTGGAAGCCAGTTTCGCCTCTTTGTC
TTCTGGTAAAAACCAATCTCGATCGTAGATGGAGTCATCC
GTTTCTGGAGTAGCTATATCTTTATACATGGGAACATTCA
TGCAAACTTTTTCACCACGCCTGGTCCTGATGGATGCTGT
CAAGTTAGGAAACCTGACATGTCTGTTAATGACTTCATCG
GGTAAAAACAGAGACCTGGAAGCGGCATTTTTATGATTCC
ACGGATCCTTAATGTTAATAAAGTCGGGGCATCCCATCCT
CGGGAAGACAGTCAGCGTCAAAGGGACAGACCTGGAGCCC
ACATGCAAGTTATTTTTACTATCTTGTCTCGCATATTCAG
ATAGCTTATATTCTGCAATGGCACGTCTTTTTGCATGTTA
ACCTCAACGTAACTACCCACGTAATTCAAATATGGAGAAG
CTGGTGTTGCCTCTAACATATACCGGCCATACTCAGGGTG
AAAACTCACATCGTTAGCCTCACAAAGGGACGAATCCTCC
ATATTAAGCTCAGTGAGTATCTTGTCATGGCAAACGTCGA
GCATAGAATTTCTCTCCTTATCATCAAAATCTACAACCAT
GTACTCAAGCTCGTCTCCCCAAAAAGAGGGTCATTGTCTC
TTTTACCAGCAGCTTGGAAAATATACAACAACTGCTCGAT
ACCTTCATCCCTTATGTGTTCATTGTACGTCCTAGACTCA
AACCACTGCAAAGGCGTGCCCAAAGCTAAGAGTCCCATTT
TATTCTTCTATATGTATATTTTCGATACTCTAAACCACCC
TACAATGTAGCCCTATACTAAATCTGCTCAATTTTCAGCT
TCTACAAGTGACTCGAGACCACGTGGAAAGATCCAACTAC
TCCAGCACAACGATTCAATATAATCGATTGCTCCACTCAT
AAGAGGCAAGAACAAGCTTCAACTTTTGGTAAGCCGCCGT
TTATAAACAGGGAAGATGTCCTTTGTCAAGGGAGGCACAG
AGCATGGCCAATTTGGCAAATTGCAGGTTTTTCTGAGTGA
AAAATGAAAAAGCATTGTAGTAGAGTCGGCTCACTGAAAA
ACCGGGGAGGACGAAAAGGTTTCCAGCCACAGTTGTAGTC
ACGTGCGCGCCATGCTGACTAATGGCAGCCGTCGTTGGGC
AGAAGAGAATTAGTATGGTACAGGATACGCTAATTGCGCT
CCAACTACCAAGGTTGTTGAGGGAACACTGGGGCAATAGG
CTGTCGCCATTCAAGAGCAGCAACAGGCATGGGAAGATTC
GCTTTTTTTTTTGAATTACAATAGTATGTCTGATGTCTGC
AAGAAGTAACAGGCGTGTGCACAAGAATACGTGTGTGTGC
GTAAGCGTATGCACTGGTGGCATAACTTATCTAAGAAGTA
TATATCACTGACATAGAAATGTAGATATACAGGTATTTTT
CTCGATAATCGATAAAAATCTCGTCGCGCTGAACCAAACT
TGGTGGTTACGGAGAGTTTTTCTCTCATCATTACTGTCTT
TCGCATTGATTTCCCCTTTGACCGATAAAATCCCTTGGAT
TCATAAGATTAAACAAAGAGGTGATCAAAGAGAACCCTGT
GAAAGTTTATGTTTATAACCGGGCATAAAGTGAACTAGAC
ACTTTCAAGAAGCCAACCAAAGCATGAGTAACGAAGCTTA
CCAGCATGATCATACCGTAAATCCTCACCAGAAGATAGTT
GTGAACAGCTACGATTGGTTACAGTTCCGTGATGAGCAAG
ATCACTGTAAAAGTAAGAACCCGATAACGCACGCTTCTCC
AGGGGTCGGTTCGAATGCACAGAATTCAGACATAGCGGAG
GCCCTCAGGTATTCCACCCTTCCTATCAATCTCTGGTCAA
CGTACCGTCCGAGAGCCCGCGACCTGATCAGACTTCAGGG
TCCAATCCTGCCGTTGGACTGCTTCATAATGCAGAGGACA
AAGCGTCAGGGCAAGAAGAAGAAGGAAGTCAATATGAGAT
TCAATATTCGGTATTTCGTCCGCTGCATGCATATCCAACC
AAGGGCCTAGCATATGAGCAGCTCCGAAGAAAAGAAGAAC
AAGAACAGAGGGAAAACTTCAACCATTTGGTTTCTGACTG
TATTGAGGCTGTAGAGACATTTGGACGCGAACTCGAGAGA
ATCCAAACTGGCTCAAGTGGGTCGTACTTTGTGTATGGAA
CACGGGCCGACGAAAGCGTTCCGGTGGGGGTCTTCAAGCC
CAAGGATGAGGAACCATATGGCCCATTTTCTCCCAAATGG
ACCAAATGGGCACACCGCACGTTTTTCCCATGTCTGTTTG
GCAGAAGTTGTCTGATTCCAAACCTCGGGTACATCTGTGA
AAGTGCGGCTAGTTTGTTGGATAGGCGACTGGAAACGCAT
CTAGTACCCTATACAGATACTGCATCTATAGAGTCTTTTA
ATTTTTATGATAATAGAAAAAAATGGGTATTGGGATACAA
CCTTCAGAAGAAGAAACAAAAAAAGCTGGGTTCTTTCCAA
CTTTTTTGAAGGAGTACATCAACGCCGATGAGTTCTTTCA
TAAATACCCATTACCTGGGATGTATTCAGATGTTAAACAT
TCATTTCATCGTAAGTCATCCGGCGAAGATATCAATCATA
AACCAGAGACAACCAGGAACCTAACAGATGAGACAGAACC
GTCCAAGCAAATAAATTCCTCTCCAATTTCGACGGAATCT
GAAGAAAATTCGAAATTTGAATGGACAGAATCAAGTTTGA
GTCAGTTCAGATTGGAACTAGAAAAACTAATTATCCTTGA
TTATATAATGAGAAACACAGATAGAGGTCTAGACAATTGG
ATGGTGAAACTAATCAAACTTTCAAACAATAAGTGGAGAC
TCAAGTTAGCCGCCATCGACAATGGGTTGTCCTTTCCCTG
GAAGCATCCTGATGAGTGGCGTCTGTACCCATATGGCTGG
TTGTATTTGCCTCTGCAACTACTAGCCAAACCATTTTCTG
AGCAAATGAGATCTCATTTCCTACCGATATTGACAAGCAC
TAATTGGTGGGAAGAGTCGTACCAAGAATTCTTGGCCCTA
TTTAGCAGGGACCAAGATTTTAACGTCCGAATGTGGAAGA
AGCAATGGGCAGTATTAAAAGGACAGGCGTTCAACGTTGT
CGAAACATTGAAAGACCCACGACAAGGCCCCTTGGAATTG
GTTAGAAGGACAAGGTGCCAGGTAATAGATGAGAAGATGC
AAGTTCCCTGTTGCCCACCTCCAGTTTCTATTTTCAAAAA
CGCCATAGACGAACCTATTGGATCATATTCCACTTCACCA
ATGGTACTCCCTAGCACCCCAAGCACAATTCCATTTCATG
CACATAACCAAAGCAATAGTAATCCTGTATACTATGATTC
CACTCTGCACCCATTTGCTAATAAAACAGTGATAGCAGAG
CGGCTACAAATAGTCAATTCCACCCCGTATTCACCTGGTG
TTGATTTTTTGGAAAATAATTCAATACATACTCAATATAA
AGAAATCATAACTCTACTTTAGCATATAGGAAATAGACTC
TTTCGAAAAAACCTCTTTCTGTAGTGTTAGAAAGCAACCG
GCTATTATTTTTGTGTGTCTTCGAAAAATCGGAACCCAAA
CAGATCTTAGCGGATTCATGGTAAAAATAGCCTTGAAGAA
TTTAGGAAAATAAATAGATACTCAAAAAGGAATAGAGGAT
CTTAACAAATCATTACATTACTTAACTCACATTAAAAGCA
AACACCTTTCTTAAGCTGTTGGTGCAAAAAGGATTACATC
TATTGCCCTTATGAATTTGTTTTGGCCATCGGAAACCAAA
AAGCAAAATGAAATACCTGGTGGCGATTATACACCTGGGA
ACTCACCTTCAGTACAAAAGGGTTATCAATTCCTCAATCG
AGACATATTTAAAAGTTGTCCACGAATTATGGAAAGGCAG
TTTGGTGAGTGTCTGCACAATAGAACGCATTTAATCAAGG
ATTTAATTTCTTCTGGCAATGTTGGACTAGGTCCCATTGA
GATTGTTCACATGTCCTACTTAAACAAACATGAAAAAGAA
GAGTTTGGTGAATATTTCTACGTTACAGGGATCGAAGTTT
CCGGTCCTGCAATGCCCGTAGAGTTTCTTGAAGTGCTAAA
ATCGAGTAAGCGGATTTCCAAAAATATATCGAATAATATC
ATATTGACTTATTGCTGTTTTAATTTTTTCAGCAATCTAG
ACATCCGTATTAGATACGATGCTGACGATACTTTCCAGAC
AACGGCAATTGACTGTAACAAGGAAACCACTGACCTGACC
ATGACAGAAAAAATGTGGGAAGAAACGTTCGCAAGTTCTG
TCATCCGAGCGATAATAACAAATACTAATCCAGAGTTAAA
ACCTCCCGGTTTAGTAGAGTGTCCATTCTACGTTGGAAAA
GATACTATCTCCTCTTGCAAAAGATCATAGAATTACTCTG
CCGATTCTTACCACGGTCACTGAATTGCGGGTGGGATTCT
ACCAAGAGTATGCAAGCCACCATTGTCAATAACTATTTAA
TGTATAGTTTAAAAAGTTTTATTGCAATCACGCCAAGCCT
AGTGGATTTTACAATCGACTACCTGAAAGGACTTACCAAG
AAAGATCCAATCCATGACATATACTACAAGACGGCTATGA
TCACAATTCTAGATCACATAGAAACAAAGGAGTTAGACAT
GATAACTATTTTAAATGAGACGCTCGACCCCCTTTTATCT
CTGCTAAATGATTTACCGCCTCGCGATGCTGATTCAGCAC
GATTAATGAATTGCATGAGTGACTTGCTGAACATTCAAAC
AAATTTTTGTTAAACAGGGGTGATTACGAACTAGCATTAG
GCGTCTCTAACACATCAACCGAACTAGCCTTAGACTCTTT
TGAATCTTGGTACAACCTAGCGAGATGCCACATCAAAAAG
AGGAGTATGAAAAGGCTCTCTTCGCAATAAATTCAATGCC
TCGTTTGCGCAAAAATGATGGACACCTGGAAACAATGTAC
AGTAGGTTTCTTACCTCCAATTATTATAAAAAGCCATTGA
ATGGTACCCGCGAACACTACGACTTGACTGCAATGGAATT
CACGAATCTCTCGGGAACGTTGAGGAATTGGAAAGAGGAT
GAGTTAAAACGGCAAATTTTTGGAAGAATCGCAATGATAA
ACGAAAAAAAAATCGGTTATACAAAGGAAATCTGGGATGA
TATTGCGATAAAGTTGGGTCCGATTTGTGGTCCACAATCT
GTGAATCTGATTAATTATGTCTCCCCTCAAGAGGTCAAAA
ACATAAAAAATATCAATTTAATAGCAAGGAATACGATCGG
CAAACAATTGGGATGGTTTAGTGGTAAAATATATGGGTTA
TTAATGGAAATTGTGAACAAAATTGGTTGGAATGGCTTAT
TAAACATCCGAACAGAAGCTTTCATGATGGAAACTGAATT
CTATCAAGCTTCTAACAACATTATCGATGAAAACGGTCAT
ATACCGATGGAATCCCGAAAGAAAAGGTTTTGTGAAGGGT
GGCTAGATGATTTATTTTTAGATTTATATCAAGACTTGAA
ATTGAGCAAGATTAGCCTAAGCAATAAAGATGAAAAACAC
AGCGGATTAGAGTGGGAACTTTTGGGTTTGATCATGCTGC
GTACCTGGCATTGGGAAGATGCCGTAGCTTGTCTAAGAAC
AAGCATAGTAGCTCGATTCGACCCCGTAAGTTGCCAGCAG
CTGCTAAAATATACCTGCAACCTCCAAAAAAATATTCAAG
AGGTTACATTACTAGACACAGATACCATAATAAGTTTATT
AATTAAGAAAATATCATATGATTGCAGGTATTATAATTAT
TGCCAGATATTTAATCTGCAACTGCTAGAAAAGCTATGCA
ACGAATTGGGGACGCATATACTGCGTAATAAGATCCTTCT
TCAACCTTCCATAGGAGACGAAATCATGGTCATGATCGAT
GCCATGCTTGCGTGGATAGCCGACCTAGATCACACAGTAC
AACCTTGAACAAAACGGTGCTCTTAGTATTATTATATAAC
CACTACGGTTGGATGGACTGAGGGTAAGGGTAACCGTATA
CCTTTTATTTTTTTTTTTACATTTTGAACTGGGAAGAAAA
TTTTTTTTGCGAGGGATTGACGGCTAACGCCAAAACACTC
CGAAGAGAATGAGAAAAGCTTGGGCATCGCTCGAAGTCAT
CGAACGGGACTATTTTTGTTTAAAATTTCACCAGATCTGC
TTGATAAGGGTAGTTTAGCTTGTGTATTTGGGAAAGGTAC
GCAAAAGATATATTTTACTAAGATCTTTAAATATTTTTAG
CTTGAGGTAATACATGCTAATTTTAGTTGATTAGAGATTC
TGAAAAATTCGTTTTAGTTAGTGTTTAAGAATAGTGGCGT
TTATCGTTTTGCCCATTTAATAATTAGGAAAAAATATGTC
AGGGTCCTTTTGGAAGTTTGGACAAGATTTTGGTTCACAG
TCTCCATTAGCTAAACTGTTGAACAGGGCTTTCATTAAGA
TCGATGATAAGCCCACTAGTACGGAAGCAGGGAAAATTGA
CTCTAATAGCACAGATGAAAGTTTAGAAAGCAATTCTTTT
AAATCAGAAGACGAAGAAGAAGAATATGAGCTGCCTAACA
GAGAAGAAGACTACAAAGCTTATAAGCCAAACCTGTCTCT
ACTGAATGATCTTTTAGATGATGAGGAGTTATATACAGAA
CTGATGTGCTCGAACTTCAAGCTACTAGTGTACTTGAAGT
ACCCTGAAGTTTTGTCCAAATTGATAGATTATGTCAGAAA
TAGTACCATACTTGAGTCCAATATTGATAGAGTTACTTCA
GAAGACAGAGATTTAGTACGTGGTGAAGACAAGGACACAA
CGGAGGACTTTGAGAATGCTAAAGCAGATAAGAAAAACAT
TGATGGTACTTTTGAAGAAAAAGAACGTACTCGTAGTGGT
GAAGAAGAGGAACTGGAAAATGAAGAAAATGATAGTGCAT
CTGAGGATACTAGAGTCACTCTACCTCATGAACTAGAGGA
ACATGATGATACGCGAAGAGCCAGAATAGCGGCCGAAATA
TTGTCCGCTGACGTGTGGCCCATATCATCTGCTTTGATTG
AAAACGAAGGACTTCTCGCTAAGCTTTGGTCGATCCTCAG
GCTACCTTCTCCATTGTCAATTGAAGCGTCAACATATTTT
ATGAAAATAAACGAACGCCTCTTGGATATGAATATGGACG
GAATAATTGAATTCATATTAAAAAAGGAACACATTGTTGA
CGATTTTTTAGCACATATAGATAATCCGCCTTTGATGGAT
TTTTTTATTAAAAGTAATATCGACCGATAAGCCAGAAATA
TCAAATGGAGTTATACAACTGTTTAAAAAACAGAACTTGG
TTCCAAAGTTGATTCATTTACTCGATCCTGTTTTTGATTC
TTGCACACAATCTGCAGCCGGTGATTTTCTGAAAGCTCTG
GTTACTATTAGCGGTAACTGTCCTAATGAGATTACTTCGA
GCATAGGGCCTAATGAATTAACAAGGCAATTAGTTTCTCC
AAATATGATGAAACAACTTATGGATATAATGCTCAAGGGA
GGCAATTCGTTAAATAATGGCGTTGGCATTATCATTGAGC
TGATAAGGAAAAACAATTCTGATTATGATACCATACAAAC
AAATTATACTACCATAGAATCTCATCCGCCAACAGATAGA
GACCCAATTTATTTAGGATATTTGGTTAAAATGTTTTCTG
AACACATGGCCGATTTCAACAAAATACTAACTGAGAAGAA
GATTCCCCTTTACAGACGTCCTATGGAACGATTGAACCGT
TGGGATTTGAAAGGTTTAAGATCTGTGAACTTATTGCTGA
ACTATTACACTGCTCAAACATGACTTTATTGAATGAACCG
AGTGCCTATGACATTGTAAGAGAGCGTGATGCCGAAAGAG
AGAGAATCTTCAATTCACAAAATTACGTAGATTCTAACGA
TCGTAGTGAATTAAAAGAAAATGAAGACGACAATACAGGT
GATGCTGATGATGAAGTGGAAGATGATACAAATCAGGTAG
AATCCGCTAATACCTCCATTGATGGTGAAGAAGTTATCGA
TAAGTTAAATTCTTTACAGATAGAAACCAACAAAGTAAAC
CAGAACATGAATAATGAAGAGCAACATAGTTTAATGCCAG
ACTTCAACAATGGTGATTTTAAGGACGAGGAAGATGAAAA
TCCATTTGAACCCCAATATTCAGACGTCATTTTGGATTCT
TCTGATATAGAAAAAAACTTTCGTGTGTCTCCCAACGTTG
GAGATCAGCTGAAAATCAGTTTACAAGATACCAGAGTAAT
AGATACTATGCTCGAAATGTTTTTTCACTTCCAGTGGAAC
AATTTCCTTCATAACGTAGTGTACGATGTTGTTCAGCAGA
TTTTTAACGGTCCCCTCAAAATAGGTTATAATAGGTTCCT
TTTAGATGATCTCCTAATCAACATCCGTTTAACTGATATG
ATTATTAACGGAAACAATGAATGCATAGAATATGAGAAAG
GACATGACACCAGGCTTGGATATATGGGCCATTTGACCCT
AATTGCGGAAGAAGTCACCAAATTTACTGCATATATTGAA
GAGATGAACATCACCTTTGAAAATACTGAAGTAATGAGTT
CTTTATTTGAGAGTAAATGGATTGCCTATACGGAGGATGT
TCTAGAGGATCTAAAGGAGAAATACAACGCCATATTAGGC
GATATAGCTGAAGAAGGAGACATGTTGCAAGATGAAGAAG
AGGATGCTGTATACGACAAGGGAGAGCGCACTATGGGTAC
AGTCGATGACTACATTAATGACATAATGCAAATGGACAAT
GTACGGTGTCAAGAGGAGGAAGAGGATGAAGGAGAAGGGT
ATGTCAGCTTTGATGAAGATGAACCCCAAGAATATCGTAA
TGGTGATTCCGTTAGAAGCAAAGAATCGAATTCATCAGAA
GGCAAACGTGACCAAGAGCAGCTTTACTATGAGTACGTTA
ACGAAGATGGTACAAAAACAAGATTAAACTTCAATCCTGA
TTCTGACGCCACGGAACAAGTTCCAGGTGAAGTGAATCGC
GATCATAAGATACCATTGAAGCTTAAGCGAAGTTTTACGG
ATGCATGCAAATCTGAAACAATACCAAATAATACAGTTAA
TGCTAAGGAAGAAAGTGTATTTCAATTTAGCAATGAACTT
AGTGACGGCTGGGAGTCATCACCTTCTAATTCTATACCCA
AGCGTGCTTCTCCATCAAAAATGGCATGAATTCACCTATG
TTTCAACACCAGTTTGAACTTCATAGCCCCACCGATGAAT
TTGGAGGTCATAAAGACGAAATATTAAGCGCGGAAGGCCA
TGACTACGACATAGATGAATACGATGAACTGAGCGATGAC
AGTGATGAAGAGTATGATAACTGTGAAGACGAAGACAGTT
TGGATTATGCTGATTCCGCCGCATATGCATTGTGTAGATC
CAAAAGTAAGGACAAGATATCATGGGATGAAGAAGAACAG
GCGCGATTAATGGGCGTTGTAAAATTTAATTCAGAGCATT
ACAGGGACTAGGAAATAATACTAATTAAATAATTCTAATA
ATTCTAATATTAATAACAATAATAATAAGAATAATAATTA
TACAATAACACATGTATTTCCTAACTCACAATCGTTTGGA
CTACATATGCTGTCTAGTGCCTTATTGCGACTTTGCCCGT
TTGATAACTTACTTCGATTGTTTAGTATTCAAAAGGAAAA
AGGCGTTTTCTTTTTCGTGTACTTTTTTCGAAATTCTGTT
GAATTTATTCGAACTCAGAATTGGTCCATCAAGAGCATCC
AAAATACAAAATAACTCATCATCACACAAGAAGAAGCACA
ACTCCAAGCAATTTCTACAATATGTCAAAAAAACTTGCGT
CACCATTGTCCTTCTTACCCCTTTATAATTTGCTTTCTGC
TGTTGGTTGGTCTTATTTGCTTTACTTGGTCATCTCCTTG
TACCCAAAAGTTGGACAGCCAGCATTCTTCTACCAAACTA
AAAATGTCGCTACCCTTGTTCAATGTGGTGCTATAATCGA
GATCATAAACTCATTTTTAGGAGTTGTACGTTCCCCATTG
CTGACCACTGTTGCACAAGTGTCTTCAAGACTACTAGTTG
TCCTCGGCATCTTCCAATTGTTGCCAAACACAAGTGGTGT
TCAATCAGTTGTTTACATATCATTATTACTGGCATGGTCT
ATAACTGAGATCGTCAGATACTTGTATTATTTTTTTCATG
TTGGTATTCAAGAATGGCGCACCAAAGATCTTAATTCTAT
TAAGATATAATTTGTTCTGGATTTTGTACCCCACTGGTGT
TGCCAGCGAACTACGCATTATTTACTGTGCTTTAAATGCA
GCTGAATCTCAGTATTCTTTACTTTACAAAAGAATTTTAA
TAGCGGCCATGCTCGCTTATATCCCAGGCTTCCCAATGCT
CTTCCTACACATGGTAGCACAGAGAAAGAAAGTCATGAAA
AGTTTAAGATCCTCTTTCGGGAAGAAACTAATTTGAATTC
TTTAGATAAATTCTTCTGTATTTTTTATAAGAATATTAGC
CTTCACATTGAAATGGCTTCAACGCTCTTAACCATAATCA
CTAGTATCTTGCGGTGCACGGGCTTTATATTGAGCAAAAT
TGCGAAGGGTAGCCGAATTAGAGAACTCTTAGAAAGATGT
CGAAGCTCACTCGGAGTCGACCTTCACAGCCTACTGAAAC
AACTGTGCCGAGACAATCTTAAGTGTGTTGCTCTAATTTT
CATGCTACAACTGAAATTCATATGGCCAGTGGCCAGAATC
ACACCTATTTATAGGCCATTTACCAGTCATCCATTCAGAA
ATTTAGCTACTTCCTCAAGCATCAGTAGTACAAAAGCTAA
GACTACTAAGACAGATACAACTCCACTAAAATTATCAAAT
GAACTATATGCAATATTCAAGATTCATAATCGTCCATATT
TGGTGACCGAGGGCGACAGAGTTATTCTTCCATTCAAATT
GAAGCAAGCGGAGGTGGGTGACATTTTAAACATGACCGAT
GTAACAACTTTAGGATCTAGAAACTACAAGCTAGTTGGTC
ATCCAATCAATACTTCTCTGTATACTTTAAAAGCAACCGT
TGTTGGGAAAACTAAAAGGGCTTTCCAAACTAGGGAGGTA
ACGAAGAGAAGAAATAGACGGGTCCGTCATGCAAAGAGTA
AAGGTGATTTGACAATCTTAAGAATATCAGAACTGAGTAT
GAACTGAATTTTAGGGATATGTACATATACGCATACGTAT
AAAATCATGTAAATAACAATAAAATTTGACACACTTTCTT
CGGCCCCAATGGCCATTCAATTCCAGACCGACGCGTCTTC
TAAGTTATAATGCTATGAAATTTCAACAAGTTAATTAAAA
GTAAGCATAATAATAAAATCAGGTAATGGATTCACCAAAA
AAAAAATAAAAAAACAAGGGCAGAGGGGTGACCATTAGTA
CGAAACACTAAATATAGTATTAAAATAGTTCAACTCCACC
TCCAAATGCCCTTTTTGAGGAAAATAGCGGGGACAGCACA
TACACATTCTAGGTCTGATTCGAACTCATCTGTGAAATTC
GGCCATCAGCCGACTAGTTCGGTAGCATCAACCAAAAGTT
CAAGCAAAAGCCCTCGTGCAACATCTCGCAAAAGCATTTA
TGATGATATTAGAAGCCAATTTCCCAACCTAACCCCCAAC
TCTACCTCTTCTCAGTTTTACGAAAGCACGCCAGTTATCG
AACAATCCTTTAATTGGACGACAGATGACCACATCTCAGC
TGGAACGCTTGAAAACCCAACGAGCTTTACAAACAGTTCT
TATAAAAATGACAATGGACCTAGTAGCCTCTCTGATTCGA
GGAAATCCTCCGGTGGCAATAGCGTAAATAGTTTGTCCTT
TGACAAGCTAATTCTATCGTGGGATCCTACAGACCCTGAT
GAATGGACAATGCATCGCGTCACCTCATGGTTTAAATTTC
ATGATTTTCCAGAATCCTGGATATTGTTTTTCAAAAAAGC
ATCAATTGTTTGGTCACAGATTTATAAAGTTGCTTGCATA
TGATAATTTCGCTGTTTATGAAAAGTATTTGCCGCAGACT
AAAACTGCTTCATATACCAGGTTTCAGCAGTTATTGAAAA
AACAATGACCAAGAACGTAACAAATAGCCATATTCGTCAG
AAGAGCGCTAGCAAACTTAAAAGTTCCAGGTCTTCCAGCG
AATCGATCAAATCAAAATTAAAAAATAGTAAATCGCAAGA
GGATATTTCAAATTCTAGATCAACGTCAGAATCTGCATTG
AGCCCAACAAAATCGGGCCCTTCCAAGACCGATGAAAAGA
ATTTTTACATTCTACTTCAACACACCAAAAAACCAAAAGC
GCAAGTTCACTATACAGAAGAAGTTTTATATCCCTAAGAG
GCTCATCATCGAGCAATGCTTCCTCAGCAAAATCACCTTC
AAACATCAAGTTAAGTATACCGGCTCGGCCGCACTCAATT
ATTGAATCTAACAGTACACTTACCAAATCGGCGAGCCCAC
CTGCATCTCCTTCGTATCCTAGCATATTTAGAAGACATCA
CAAAAGTAGTTCATCTGAGTCGTCATTATTAAATTCCCTT
TTTGGTAGTGGAATAGGCGAGGAAGCTCCAACAAAGCCTA
ATCCACAAGGTCATAGTCTGTCTAGTGAAAATTTAGCTAA
AGGAAAATCTAAACACTATGAAACTAATGTGTCTTCACCT
TTAAAACAATCTTCACTACCCACTTCGGATGATAAAGGTA
ATTTATGGAATAAATTCAAAAGAAAAGAGCCAAATAGGGG
TTCCTAGCCCAAATACGGTAGCTTATGTAACGTCTCAAGA
AACTCCATCCTTAAAATCGAATTCGAGTACTGCTACCTTA
ACCGTACAAACGGCAGATGTAAATATACCATCTCCATCTT
CATCACCACCGCCAATACCCAAAACTGCAAACAGAAGTTT
GGAGGTCATCAGCACAGAAGATACACCTAAAATTTCTTCA
ACCACGGCGTCTTTTAAAGAAACGTATCCTGATTGTATTA
ATCCAGACAAGACAGTTCCAGTGCCGGTAAATAATCAAAA
GTATAGTGTAAAGAACTTTTACTGGACCAAAAATTTTATC
CTCTGAAGAAAACAGGGTTAAATGATAGTGAGAATAAATA
TATTCTGGTTACCAAAGATAATGTTAGTTTTGTTCCGCTA
AACTTAAAAAGTGTAGCAAAATTATCCAGTTTCAAAGAAT
CTGCTCTCACAAAATTGGGAATCAATCACAAAAATGTCAC
TTTCCATATGACAGACTTTGATTGCGATATTGGTGCTGCA
ATTCCAGATGATACTTTGGAATTTTTGAAAAAAGCTTGTT
TTTGAACACTTCTGGAAAAATTTATATCAAAGACCAAATG
AAGCTTCAACAAAAACCGAAACCTGCTCCTCTCACCTCAG
AAAACAATGTTCCTTTAAAATCGGTGAAAAGTAAGAGTTC
AATGAGGTCCGGAACAAGCAGTCTGATAGCATCGACAGAT
GATGTTTCCATTGTCACTTCGTCTTCTGACATAACATCAT
TTGATGAACATGCATCAGGAAGTGGGCGCAGGTACCCCCA
AACCCCGAGTTATTACTATGACAGAGTTTCCAATACTAAT
CCAACTGAAGAATTGAATTATTGGAATATTAAAGAAGTTC
TTTCTCATGAGGAAAATGCACCAAAAATGGTTTTTAAAAC
AAGTCCAAAATTAGAACTCAACCTACCAGATAAAGGAAGT
AAATTAAATATTCCTACCCCCATAACAGAAAATGAAAGCA
AGAGTAGTTTTCAAGTGCTAAGAAAAGATGAGGGGACTGA
AATTGATTTCAATCATCGTAGGGAATCGCCTTATACAAAA
CCAGAACTGGCACCAAAAGAGAAGCTCCCAAGCCTCCCGC
AAATACTTCTCCTCAGAGGACCTTATCAACTTCTAAACAG
AATAAACCGATCCGCCTAGTGAGGGCAAGTACAAAAATTT
CGAGAAGCAAAAGATCGAAACCATTGCCGCCACAATTATT
ATCATCTCCTATAGAAGCTAGCAGCTCGTCTCCTGATTCG
CTTACTTCCTCATATACTCCTGCTTCGACTCATGTTTTGA
TACCGCAACCTTATAAGGGTGCAAACGATGTTATGCGTAG
GTTGAAAACAGACCAGGACTCGACGAGTACTTCCCCATCT
TTGAAAATGAAACAGAAAGTGAATCGCTCAAATTCAACTG
TATCGACTTCAAATTCAATTTTCTATTCTCCTTCACCATT
GTTAAAAGAGGTAACTCAAAAGAGTTGTTTCGTCGACATC
TGCGGCCGATATATTTGAAGAGAATGACATAACATTCGCG
GATGCTCCGCCGATGTTTGACAGCGATGATAGTGATGACG
ATTCTAGTTCATCCGATGACATTATCTGGTCCAAGAAAAA
ACAGCTCCTGAGACTAATAATGAAAACAAAAGGATGAGAA
AAGCGATAACAGTTCTACGCATTCTGACGAAATATTCTAT
GATTCTCAAACGCAGGACAAAATGGAGAGAAAGATGACCT
TTAGACCATCTCCGGAGGTCGTTTATCAAAATTTAGAGAA
ATTCTTCCCAAGGGCTAACTTAGATAAGCCAATCACTGAA
GGAATAGCTTCACCAACATCTCCGAAATCCTTAGACAGCC
TACTTTCACCAAAGAATGTGGCTTCATCGAGAACTGAGCC
AAGCACTCCTTCCCGTCCCGTCCCTCCTGATAGCTCATAC
GAGTTCATACAGGATGGACTTAACGGTAAAAATAAACCAT
TGAATCAAGCTAAGACACCTAAAAGAACAAAAACCATAAG
AACCATTGCACATGAAGCTAGTTTAGCAAGAAAAAACTCT
GTAAAACTAAAAAGACAGAACACCAAAATGTGGGGTACAA
GAATGGTCGAAGTGACCGAAAACCATATGGTGTCAATTAA
TAAAGCCAAAAATTCGAAAGGTGAGTATAAGGAATTCGCC
TGGATGAAGGGTGAAATGATAGGGAAGGGATCTTTCGGTG
CTGTTTATTTATGTTTAAACGTTACTACAGGTGAGATGAT
GGCCGTTAAGCAGGTTGAGGTCCCCAAGTATAGCTCACAA
AATGAAGCCATTCTAAGTACCGTGGAAGCATTAAGATCTG
AAGTGTCCACGTTAAAAGATTTAGATCATCTTAATATTGT
TCAATACTTAGGTTTTGAGAATAAAAACAATATTTACAGT
TTGTTTTTAGAATATGTTGCTGGTGGCTCCGTGGGATCCT
TGATTAGAATGTATGGAAGATTCGATGAACCGTTGATCAA
ACATTTAACAACACAAGTATTAAAAGGATTGGCATACCTA
CACTCGAAAGGTATTCTCCACAGGGATATGAAGGCAGACA
ACTTACTTTTGGATCAAGATGGTATCTGCAAAATCAGTGA
CTTCGGAATTTCAAGAAAATCAAAGGACATATACTCTAAT
TCGGATATGACCATGCGAGGAACAGTCTTCTGGATGGCTC
CTGAAATGGTTGATACAAAGCAAGGCTACAGTGCAAAAGT
TGATATATGGTCTCTGGGATGCATCGTTCTGGAAATGTTT
GCTGGTAAGCGCCCGTGGTCCAACTTAGAAGTCGTCGCAG
CCATGTTCAAAATTGGAAAGTCAAAATCGGCACCACCAAT
TCCTGAGGACACTTTACCATTGATATCGCAAATCGGACGA
AATTTTCTGGACGCATGCTTCGAGATAAATCCAGAGAAAA
GGCCAACCGCTAACGAGCTTCTTTCTCATCCTTTTAGTGA
AGTAAATGAAACATTCAATTTCAAATCTACCAGACTCGCG
AAGTTTATAAAGTCAAATGATAAGTTAAACTCTTCAAAAT
TAAGGATAACCTCTCAGGAGAATAAAACTGAATAGCTATT
AGGATCGATCTATACTTAAGATATTTATGCATACGTAATA
ATATAGAACAATAAACATAGATGACGGAATGACGGAATGA
CTGAAAATTAAGAACAAAGAAAATTAAAAATTTCTGCTGA
TACTTATTCAGACGAAAAATGGTGCACAATAAGGGTGTCA
AAACGACGATTCGACCCTTCAAATATTACAGTCCTCACCT
CTTCGCTGAAGGGCTCACTTTCATCAGGAAGGTCCTCTCC
AATAATAAAGGTAGTCTCCTCTATATCAGCTAAAGCAGTA
TCTGATAAACCAACATCAAGCACAGTCTCTATAAAGGACG
GCTTTTCAATTGCTTCTTCTGGAACTTTCGTTTCAAAGGG
GATATCCACAATTTTAATGGTAGATTCGTTTAGCCAGTCA
TGCTCAGCAAATGCAGTTGACAAATCTTTTGCGAAATCAA
TATTCTTGCTGTTAATAAATATACTACAGGATGCATTATC
ATTATTATAGCCATCTCTATAGCATATCAATAAGAGAAGA
TATAGTCCAAGATAATCGGATTGTGTCAGGTATGGTTTTG
GAAGTAATAAATTGAACCGTTTCCTCTTAAAGCGATCAGC
ATTTAATCTGCCATAGGTATTTGAAATTTGAACGGCAAAA
TTTGCCTTGAGTGACTGGAAAATAGACTTGAAGAAAGTAG
ATGATAGTTCATTCAGACCTAGGAGATGAGAATAAATGTG
ATCAAAGTTTGCGTATTTTTCATCAATGAAGACTGGGCTC
CCTCTATACTCATACGAGGCCCCTTTTAATGGCAATAAGA
TCAGATCTGTGGAATCCATTTTCATCGTCGCTATATTAGC
TGCCTTTTCACGCATTGTAGAAAATATGACTTCACTTGAA
AATGGTATTTTGCTCAGGTTTGAAAATATATCAAAAATTT
GTAATAGTGAATCTGTATTTGCGGTAAAGTGGGGATCATC
ATTATATAGAGAAGATGATTGCAGCAGATCAGTTGTCCGT
TCAGTGAGCAATCGTAAATGAATGGCCCTCAATGCACCGA
CTCCCTCAAACGGGGTCAATTTTTCATCTATAACACTTAA
ATTGGTATCCACATCGTCAACGCTTTTAGACCAGATATGA
ACCATCTTTTTTATTTTGAATGTGTTAGATTTCAATGTGG
AATCAGTAGCTGTTGTCATTCTGCTCAAGGAGGTTTCGTT
CTTATGTTTATTATTCTTAGGCTTGGGAGATACCCCTAAA
GACAGGTAATTTAGCAGCTTTAGAGATGGAGAGATCGCTT
CTGTAGTGTTTATCACCGTGGTCAGTTCACCAATTCTATA
TTTGCTAACATCTGCCAATGAATTAAGTTGAGTGTTAATT
TCAGTCTTGTCCACACCCTCAGAATCGAGACCATCTGCTG
CACCATCATCTTCTGCAGGTGTAGATAAGGATTTGCGAAC
ACCATCCCGGTATGAATCTGGGTAAACAAGCTGAGTCAGA
GGAGTAGTGACAAAAGTAGAAACTAATGCCATCAACACAA
ACATACCAAATATTTTTCTACTGATAATGCCCGCATTCAA
ACCAACAGTTAAGACAACGATTTCAACGATACCTTTGCAT
GACATCAAAACACCGGCTGCAGTGGCTTCTCTCCAAAATA
AGCCAGTAAGTTTAGCTGTAAGAGTACCTGAAATAATTTT
GGTGAAAATGGCGATGCCGATTGTGGCGAAAACATAGCCC
CAATCTCTTCCCTCATTTAATAGAGTCAAATCGACATTTA
ATCCTGCAACAGCAAAGTAGATTGGAATGAAAACAATGTT
AGGAATATCTTCCATCCTTTCTGTTAATTTAACAACGTAG
TGATCATCTCTAGGAACTACTAAGCCAGCAATGAAGGCGC
CAAAAATAGGATGAACTCCAATAATATCCGTAAAATAAGC
AGAAATGAACATGATGAATAGAATGCACATCGTTGCCAAC
GGTGAAGGCTTGCTTCTGTCCAATTCATGGGTCCTTATGA
GCACCCATCTTAATAGGTATTTTAAGGGAAAGAAATAAAT
CAAAAACCATGCAAACGTGATAAGCAGAATATAAACGGTA
TTGACAGGGCTCCCTTCTGCACTAGAAAGAATAATACTTA
ATGCTAACAAAATCCATCCCATTATATCGTTAATGATACC
CGCCGCAAGGACAACGATACCTGCTCTATCCTTGATCAAG
CGCAATTCATTTAAAATACGACATAAAACTGGAAAAGCCG
TAACGGAGATGGAAACAGCTATAAATACCATGAAGACAGA
GAATTTAATATGCCTTTCGCCTTCTGTTTTGTTTGCATAA
GTGTGAAATAAAGGAATCGCCAGCAGACAACCAAAACCGA
ATGGCACTGCTAAAGTGACTATACCTATCACGAGTGCTTT
CTTTAGGTGTTTCTTGATGAAAGCAATATCCACTTCTAAA
CCTAAAAAAAACATAAACAGTATTATTCCCAAATTCGCCA
CTAAATTTAGCCCCGGGATCGATGATGTAGGGAAAATTGT
GTTTGTATAGTTTGGAATTTGACCAAATATAGTAGGCCCC
AAAATAACACCAGATATAACTTCTGAAATGACTTTAGGCT
GCCTCATCATTGAAAAGGGAATGTGAATTAAATTGCATAC
CAGTAGTATGAGACATGCTTGAAAGAGAAATAATGTAAGC
GGCGAACTGGAGTTGTAGTGGAACGGATTTACACCCGACA
GAATTCCTCCTACAGTGTTTGCCATTTGATAGAATATAAA
TAATACAACTTCGTAATAATAATAATCGTTGGTATCATTT
GATGTGTGCTTTAGCAACAAGAGATGATATAATAAGCGAA
CAGTTTTTGTTTTTTATTTTCCCTTACTGGAGCTCAGCCA
CATTAATGCGAGACGCAACGGGTGCATAATATTGAAAGCG
CATTTACAGCAGAAAAATGCTTTCAGTATTTATTTTGAGA
TGCTGAATATAAATATTTAGAGAATACATCCGTAGTAGTC
TACAGTAAGATATAAATCAATGCTTCGGGTGTTTGTATAT
CAAAGTGTCTTTCTATGCTCACCCAAAAATTTTCTTTTGC
TTATAACTTTATAAAGCTCTTCGTCTTCTACTAGATTACC
AACTAATTCTTCTATGTTCTTGAAAAGCATCATAAAAGCA
AAATGAGGTTCATTTAACGGGAACTTGAGGGGCGTATCAG
GTGATATCCAAAATTCGGGTCCGCGTGTGTACTCCTCAAT
ATCTGTAATGTTCCTCAAATGTAGTTTATGAATGTACGAC
CAGTCGGAAAAACTAAGTGTGTAATCTTTATCCGCCAGAC
ATATCCGATGTAGTTTTTGACGGCTTTAAGTAGCTCTTGC
AAGTTCCTTAAATTACAGGTCCCCGAGTCCTGTAGTGCAT
ATTCAGCAGAAGAAACATATTCTAGAGGAAGTATTCCCTC
TGGGCTAGATGCTTTTGATAATGAAGAAAATGATTCTTGC
AGGCTTGCAGGAGGGGATGTCACTCCAGAATCATTCTCTT
CTGAATTATTATCGTTGAATTCAGAAATTTGACTGGATTG
TGAGCTCGTTGTATTTTCTTCCAGATCACCATCAGCTGTG
TCAGATTCTTCGAAAATTTCTCCAGTGTTCACCATAAAGG
AAAGTGCTCTTTGACGCCCATTAAAAACGATGGACTTGAC
TTTATTATTGAATGATTCACCGATCTTAATATCCAGAGAA
GTGGAAATGTCAAACAACAGATCACCGACTGTAGATAGGA
TAGCCCCCATTAATGGCACGGCTCCCAACGCCCAAATCAC
AAAAAAAGCACGGCCTGCACCAGTCCTTGGAGCATAGTCT
CCGTATCCAATGGTTAATAAGCACAAGAAACAAAAGTAAA
TACAATTGAAGTACGACCAATTTTCTGCGAATTTGAATAC
AAGAGCTCCCAATAACCAAAAAGCCATGAAAATTGCAATA
GTCACCGACAAAGAAAACCAATGCTGCTTCCTTGAGGCCG
TTTGTCGGATACACTTCATTAAGTCGAACGCTTCCCTTTC
AGATAAATTTTTACTACTATCCATATAATGTTTCCACGAT
TTGGACCTGCCTTTTTCAACTCTGTGGAAAAGAAAATTGG
GCCAGAGGACTTTTGAATGATGGATCTTGTCATAAACACT
ATTAAACCCATCAAGACAACACCAGATAGCGAAAAGATTA
AAACCATGATTTTGGCGCCAACCGACTTGGGCAGGATGTC
ACCTAGTCCCACGGTTAATAATGATACCGTGCAGAAATAT
AATGCATTTCCGTAAGTGATGTGCAATAAACCGCTAAACA
TACCCGCACCCCAAATCAACCATAAAGACAATAGTACAGT
GTATGCCATGATACTTCTTTCATTGGGCAAAAGGTTGAAC
GTTGGAGGATATTTTCCTAATTTATATCCAATAAAATGTA
TTGTTAAAATAATGGTGCATACCAAATATAGACCAGAACT
GATACAGGCAAACCAAAATCCGATAGTCTTACTGTAGATG
CTGGGCATGTCATTCAAGGAGCATACAATCACGTCCACCA
AAAGCATCCCTCCAGCTATTGTCCATCCTGTTATATTTAT
TAACTGAGATTTAAGATACGTCAACTTCTTACTGAAATGT
AGCATTAGTATAATATTTGACGTAAAACCCAGTACCAAAG
AGATGATATTAACGGCAAAAATACCAGGAGGATCAAAAAC
TGTCTTTACTTGATTCATCAAAACATCGGTGTCATTGCTT
CGTGGATTTGTCACCACGGAGTTGTTCTTTAAGGATCTCC
ATTTTTCAACTACACAGGCTATCGAGATAGTGTTAGCTAC
GGGACCCAAGCAGGCAGTAATCACAGGGAAATAGCATGAA
ACCACAAACCAAAAGACGAACAGTGTTGAAGAAGGCTCTG
CATTAATAATACTAACTCTTTCGTCCCGGAACCGCAATGC
ATCCTTTAGTTCCTCTGCAAGAACACCCTTAGCTTGCTTC
GGTGTGTTGTTTGAATGAGAATCAACAGCCTGAGCTGAGC
TCTCTTGCTCCACTGTCGCCATATTGCCATATCCCAGCGT
TTGTTTGGCAAAGCTGTTCATGAACCTTGTCATATATATA
GAAATCGGTAAAATAAATACAAGAAATATGCTTTGTTATA
CTGCTAGAAAGGAGTGAAGACATCTGCTCACGATCTACGA
GATGCGGCTATTTTTGATGGAAAAAGATACATAGGGTCAG
GCATTTTTGCCATATTGAATAACCAAGATGGTACTGAGTA
CTCAGGTAATGTATATTACATTGAGTACTTCACTTGTATA
CACAACCACTGCTTCGTATTGTATATCAAGTATCTAACTG
TTGATAAACTACAACTTTCTCTTCAACCATAATGATAGCG
CCGCTTAAAACATGCTAGGGTAACGAGACGCGAATGCGAA
AAACTCCCAAAAAAACCAAAACAAACAAAAGTGACAACAA
TTAGAACGATGCTGAAGAAGAATAGGAGCGAGTTTAGAGT
TACCTCCAGCTATCCTGATACTACTGCTTAGGCTACCTTC
GCAGAGTCTCGATAAATTTGCAGTCGGCAAGATAAGAATA
TTTCTCTACAGCTTTTAGACAGCTTCCTGTCCCTCTAGTT
TCTTTTGCCATCCATAATTGTACTCTGCACTTTGAGTATC
ATTCCAATTTGATCTTTCTTCTACCGGTACTTAGGGATAG
CAAATGTCGTCGAACAATGATCTTTGGTTGCATTTAGTAT
CCCAGTTAAATACTCAACAGAGAGCAGCGGCCCTCTTTGA
TTACACTAGAGGGCTGCAGGTCATTGCCGGTCCCGGCACA
GGGAAGACTAAGGTTTTAACTTCAAGAGTAGCGTATCTTA
TTCTGCACCACCATATTCATCCCCGCGATATTATAGTGAC
TACTTTCACTAACAAAGCTGCTAACGAAATGAAAGAGCGT
TTGCAAGAAATGTTACGCGGGGCAGGCGTGAATATTTCGG
AGCTCTTAATTGGTACTTTTCATAGTATTTGCCTGAAAAT
ACTTTATAGATTTGGCCACTTGGTGGATCTACAGAAAGAC
TGGAGAATTATTGATGAGAAGGAAATAGATGTCATTTTAG
ATGATATGATCGAAAAAGTTCCCGACCAAATAAGGGATTA
TGCTTCCTCAATCACAAGGAAAGTAAATCTTTGTATGCCG
AGTAAAAATGGAGATGAATGGACTATTCATCCGAAGCTGA
TCAAGAAACAGATATCAAAGCTAAAATCAAACGCAATATT
ACCTGAGGAATACATCTTAGATTCGAATCATGACGCCGCG
CTTGGTTACTTTTACCAAATATACCAATCAGAGCTAAGCA
AGAAAAATACGTTAGATTTTGATGACTTATTAATGTACAC
CTTTCGTTTGCTGACTAGAGTGCGTGTTTTATCCAACATA
AAGCATGTTTTAGTTGACGAATTTCAAGATACTAACGGCA
TTCAATTGGACTTGATGTTTCTTTTTGCTAAGGGAAATCA
TCATCTTTCGAGGGGGATGACCATCGTAGGTGATCCTGAT
CAAAGCATATATGCTTTCAGAAACGCCTTAGCGCACAACT
TTCTAGAAATGGGCAGAAAATGTCCCATCGAGTACTCAAC
TATCATACTTGTTGAAAATTATCGTTCATCACAAAAATTC
TAAATACAAGCGAAATTTTAATAACGCAACAAAACAAAGG
TCGGCAGAATAGGGCTCCACTCCGTGCCCAATTTGACCTG
GATTTTCCACCAGTTTACATGAATTTCCCCGCTTACTTTT
TGGAAGCACCTTCTTTAGTTCGGGAACTACTATATTTGAA
GGCATTGCCAAACCTATTCACATTTAATGACTTTGCTATC
CTAGTAAGACAACGAAGACAAATTAAAAGGATCGAAAGTG
CATTAATAGAACATCGGATACCCTATAAAATTATTAGGGG
CCACAGTTTCTGGGATTCCAAGGAAACAAGAGCGATGTTA
AATTTATTAAAATTGATATTTTCTCCGAATGACAAACATG
CAATTCTTGCTTCACTTTTATATCCAGCAAGGGGCCTTGG
TCCTGCTACCGGTGAGAAGATTAAGAACGCATTGGACACG
TTAGCTACCGATGTGTCATGTTTCCAAATATTGAAAGACA
TAAGTAGTAAAAAAATAATGCTAGACATACCGACGAAAGG
CCGTTCTGTGATTGCTGACTTCATTTCAATGATAGAAAAT
TGTCAATTGTTGCTCCAGAGCACTTTACTAGGGGGTCTTT
CAGATTTATTTGATAAGCTATATGAATTATCAGGTCTGAA
ATACGAATACTTGTACAAGGATGGTAAGAAAAAAAATGAT
CAGCTTGAAAAATCCGAACCTAATTTATTAAACGCAAGAC
ATAAGAATATTGAACTTTTGAAAAACTATTTCCTGGCTCT
TCTTTCCAAGTCAGAATCTTCAGATAAAGAAAAAATGAAG
CCATTAAAGCAGCAACAGATGAAGCCGAACCAATAGAGAA
CAAGGTCATCACTCCAAAAGAATACCTCCGTAATTTCTTC
AATTCACTTTCCCTTCATTCTGATGCAGCTGAGGAGGAAG
AGTCGGAATCCAATAAAGATGCAAAAATAAAACGTGAGAA
GAATGGGTTTGTCACGATATCTACAATTCACGGTGCCAAA
GGTCTTGAGTGGCCGGTAGTTTTTATTCCTGGATGCGAAG
AAGGTATAATTCCTTGTGTGTTCAACGATGATAAGAAAGA
CGAATCAGAGGAGGACGAAGAAGAAGATCAAGAAAATAGT
AAGAAAGATGCAAGCCCAAAAAGACTAGAGTTTTATCCGT
GGAAGATTCTATAGATGAGGAAAGAAGAATGTTTTTGTTG
CACAGACTCGTGCAAAATACCTGTTGTACCTATCAAATAC
TGTAACTGTGGAAGATGTCGATAGACCAAGAATTGCAAGC
CGATTTTTGACTACTGACTTGATAAAAGCCATGTCCGATA
GCCAAAAATTATTTGAAAGTACGAATAGTATCAAAAACTA
TACCGAATTTTGAACAAAAAGCCGCCTGCTGAAGATGATA
AACTATTCTCCCTTGACCAATTGCGCAAAGACTATAACCA
ATTCATTGAAAATAGGAGAGAAAGGATGATTTGGCAAGGG
ATACAAATGAATGATGTCTATGGAATACAGTTGTCTAGAA
ATAAATTATTGGGTTCTGTTAGTGATTTCACGTCAGCTGC
GGACCAGTTACGACTCGAAACGCAAAACTCTATATTCCCA
CAGAAGAAACTTATTGAAAAATCACGCCCATCCAAAATCA
ATGGCAATTACGCTCCTAAAAGTAGAGTTAAAAGTCCAGA
AAAAGGTACGCTCCAGAAACTACATCATTCCATTCTCCTA
CAAAGAAAAAGGTGTATGCACCTCAATACGTTTCAACAAC
TAATGTACCTAGTAGGCAGGAGTTTCATTCTTCTACTGGG
AAAAATATTCCTTTTCTGAGAAGAGAAGATAGGTCCATCA
CAGACATATCACCACGATCATCAACGAGGTCGTTAAAGGA
GCATCTCCAAATAAGACGAGCCACATGTCAGATGATTTAA
TGAGACCATCACCTACGAGGAAGGACAAAGTTACTCGTAA
TATTCATTTCGCAACTGCAGGAACTTTCAGAATAGAAACC
CAGTCAAATGTTGATGAACTGCATCCTCCGGAATACTCCA
ATAAATCAGGGCAGTCGCTTACGTCGAGTGAATTTTCTGG
GTTTTCTAGCGCGTGCAGTAATTCTGATCAGCCAACGAAC
TTAATAGAAGATATAAACAACGAATTAGATCTATCCGATG
AGGAGTTATTAAATGACATATCAATAGAAAGGAGGAGAGA
GCTTTTGGGCTCGAAAAAGACGAAAAAAATAAAACCAAAA
ACTCGAAATAGAAAGTCTAAGAGAGGTGACAAGGTTAAGG
TGGAGGAAGTGATAGATTTGAAGAGTGAATTTGAGGAAGA
TGACAGCAGAAATACAACAGCTGCTGAGTTATTACATAAT
CCGGATGACACTACAGTTGACAATCGTCCAATAATCTCCA
ATGCTAAGTTTTTGGCTGACGCAGCAATGAAAAAGACACA
GAAATTTTCCAAAAGGTGAAGAATGAACCTGCATCAAGTC
AAATGGATATATTTTCTCAGCTGTCACGTGCGAAAAAAAA
GTCAAAATTAAACAACGGTGAAATCATAGTCATCGATTAG
TAGCACTTTCATGCCTGACTACGTCAACTATTGGAGGCGG
TTTATAATTTTTATTTAAAGCACATAGGAGTTAATTTTAT
TTTACTGGTAGGGTTTGTATACGAACTACATGGAAATGTG
GATGGTGTGTTATTATAGCTTAATGAATATTCTTTTTCTA
TACAAGAAAACCGATATGACAGCTATGAATGAGCAGTATG
CCAACAAAACCAGGAATGATTTTAAGGGTGAAGAATCTAT
CGTGACCATAGACATATTGACTAAACCAGTAGAGACATTT
GCCAACAAAAATAAAAACAACCCATTGGAGTTGATTGATT
CCAAGCATTCGGCAACTTTATAATATTCCGAAGAATTACC
GAAAATTTTGTCAGTCAAGCAGTACCCAGTCAAAAATAGT
AAATTATAAGTAATGACCCACAAAGTATATGGTAAGTTAG
CAAACCTTCTTGAAACACTATAAGGATGGTATTGAAAAAC
CAACTGGCTGATAACAAGAAAAATTGTACTCCATATACAG
AGGCCACTTAATGGGGTTACTGAAGTCCAATAGTCCCAAG
TCGAAGACTTCTTTGATGCTGCAACTACGTCTTGCGTAGA
AGGCTTATAAAGATTGTTTAAAGTTGGTTTATTTCCCAAC
AAGTAAAATCCCGTGTTTTGGCCCCAAAGAAAAATCGAGC
AATAACCTAGAAATGAGAAGATGCCTTCTCTATTAGCACT
GAAGAAACAATTTCTATCAGCCAAAATTAAAAAGTTTAAA
GTGCGATCGTCCTTTAAAAGTAGCCATTCATAAATGCATG
AAATGAATATTGCAATTGAGCAGCGTGGAACCATTCTTGT
GACGGGATCAATAAAGGTCAATACAAGTGGCAACAATGAT
AGGGTGATAAAAAAATTCCAATGAACCCCATATTCTGTGA
CATGTTCTTGATATTCCAAATTTTTTACAAAAAACAACCT
CAGCAATCCTAGGAACAATAGAGTTCCTCCTGATTTTAAG
GCATTAAATGCATTTTTTAAGAAGCTGGGTTTACTCTTCA
AGCTTAGGTTTTTCAACAGTGCCCTAGAAGAAACAATACC
GTTACTGAAAACGAATGATCCTACACCAAGATCCATCAGG
GATGTCCCCCAAGTTTCCACCTTGGCAAACCTCCTTGGGA
AAATTGGAAAATCTACAGCCAAGATGGCAATAGCAGTCAG
AATAAGCATCCCACCACGATACGCAGTAATATACGGCTTT
TTTCTAGTTGGAACCGCTGTGTAATCATTTTTTTTTTATT
GTATATTGGATTAGAAGGTTTACTCGAGCTAGTAAATTTT
CCATATATGAATGCGAGCAAACAAGGTAACAGTATTAGCG
TGTTTAGAAGGTATGGTTCACTAGCATAAATAGTAATAGA
TAGAAGCAAAGCAACCCAGTTCAATGCAAAATCAATTATG
TATTGCACGCTGGAAATGCCAGGAGGCATAAGGTTGGAAT
TTTTCAATAAGTTCCATGATATGTAAGTTACCAAAGCAAT
TGATGTCACTGCGTTAATTTCTGTTATAGAACCGCCATTG
AGCCCTGTCACAAAGTCCTCTTTTCTCTGTTTTAAAGTCG
ACATATTCTTCTGATGTACTGTTGCCATTTATTTAGATAT
TTACGTGTCTTCTTATTGCGATCCTCTTTTTCTCATGCTG
TTTTTTCACGCGAGCATGTCATGGAAAGTATTATCATACA
AAACGGTAATACATATAGATGAGTAGATTTGAATAATGCT
GTAGATGGCGTATGTAAATGAATATCTTATAAAATTACGG
ACTACATTTCAAGAATCTAATTCCTTTGTCTGATTTCTTG
TCTGTCGTCTCATAGGTTTTTCTAAAGAGGCAGTACGTTT
CTTATCTTGAATGGAGCCATAGGTAACTTGAGTATGTGAA
ACTTCCTCAGTTCTTGGGATCTCTTCTGGATTAGAAATTG
CAGTCGGCTGCTCTGTAGGCACATTTTCTGACATTATTGT
GCCCCAACTCGTGGTTCGTTTAATTTGTTTAGGAACGAAA
TTTTTTGGCAGTGACTCCAACTTGATCCTTTTCGTATCCG
GCATTTGTCTCTCTGAAGAAACATCCATGATACTCGATGA
GACACTACGCTTTTTTCTTCCAGAATCAGTTTCTCTAATT
TTCTGCAATAATTCGTTTTTGGTATCTTTCATAGAGTGCT
CCGATAATGAGGAATTGTTTCTTTTCAAAAGAATAGTTTT
GTCGATTTTTGGATCATTGTTTTGGTACTTTTTTTCTGAA
CTAATGCTGGTATAGTATGGTTTTTTTATCTTACATTTAA
AATCGTCCTTGTGTCCTCTTGGGCAGATAATACACCACTT
GATATTGTTTAAAAAGATTTCATTATTTTCTCCAGATGCA
GCGGACAATAATTTAAAAATAAATGCTGGAGTAACTACCG
GTATGGAGTGGAATTTCTTGATATATTCAATTTTCCTTTT
CATCGAATTTCTCAAGATTGAATTATTTTGAAAATCTTTT
CTGTTATTATCACCAGGATCATCATTATTGTTATTAATGC
AAAACTGAGTAAAAAGATCGCTAAATTCATTCGACCATAA
CGGATGGGTTTTCGGGATACTGGGTAAAGCTGCTAAGTTG
ATTAGCAGAATGTCAGTGGATTTATTGAGGTATTCTACAT
AATTGATGCCCATTGGTTTTAGAAGATTTAATACTTTAGT
CAGATGTAACAGCTCTACGCCAGAGAATCCAGTGATAGTA
ACATTCAGAAAAGGGGAAGAAGAAAATTCATGATGCAATA
ACTTTGAAGAAGACGAAACTTGAAACTCTATTGTGCTGAG
GAAGGGTTTTGACCATAAATCTATTGGGTGTAGTAATTTT
TGATAATACAAGCAGCGTTCAATGAAAAATTCTGTAACTA
TACCATCATTATCATCTATAATCTCAGGTAAATCATTGAA
GGAGTCAAGAGCTTTATTACTTGGAATGATGTAATAAGAA
TGATCGTAAATGCCGCTCAAGTAAGACGTCTCAATTTTAC
CCCCATTTTGAACAACAATTTTGGTTAGTATTGAACGGTG
ATTGCCAGGAAAAATATGATGAATGATAAACGCACAATTT
TTGAAAATCAAAGTACTATTATCACTTAAATCTTCTTGTT
TGTTATTTATCGATAATGGTGACTGCCCTAGTACTGAAAA
ATTTGTCTTACTATGCTGCTGTAGAGACATTGCCTTGTCC
CATATTTTTTCACCCTTTGGTTTAAATTTATTCAAGAGGG
ATGATGTTTTCGGGAGCGAAGGAGTCAGGGTACTGGAGGA
TTGCTGCCGCTGCAGAGAGGATTGGGCATCGATATTGGTT
GGAAAGGTGGTGTTTATTTTATCCCAGCAATCGCAAGAGT
TTGATCCGATTGAATCATAGGGCAGGTCTTTAATATTTGG
TAAAAGATAATAGGGATCGTACGGTAACAGTGCGCTTCTT
TTTGGCAATCGAGAATCCATTTGAAATGTACAATAGGTAT
ATTTTGTTCAATAGCAGCGTTAACTCTTGCTCCTAGTAAA
GTATCCGTAACAAAAATGGATATCTGCCCATTCTGACCTT
GATCATCGTCATCATTGTGTGAAGAGGTATCTTTGATTAC
AAAGTTTTGATAGTTATAACTAGAACACCCTAACTTTTTA
ATACTCCTAACCAATGAATCGATGGAAGTTATGTTAGTGT
CGGTTATTCTGCCAATGAAGATATTGAAGTTATGCAAATA
TTTAAACGAAAATCGCCGGTAAAGTATCTTCAGCATCTCA
TAGGTGGATCCTGTCATTGTTGCCGTATTAGAGTCCGGCA
ATATATTTTCTCCAGACAGCCAGAGCTGATAAATGTCATC
AATGGCTTGAATGTCAATAAATATGATATCGAATCTATGC
TTCACCGCAAATTTAAATTTGTTTGTATTGGTGGTGGACC
CAACAACAAGGACATTAACTTGTCTGGTCAAATCTTTAGA
AAATATACCTCCTAACTTAATAATTTTCTTTGATATTTTT
TTAGCTAAGATTTCATTATTTATTGCAGTCGGACAAAATG
TTATTCCTTGAAAGGGCTTCATAGTAATATTAATGCTACT
GATAAAATACCTGCCATACTAGAAATAGAAGACTTATATA
TCACGTAAAATTTGTCTCTTCTTATTCATCATGTACATAA
AACAGTACAAACATTACCAATAGTACTATATAGCTTTACC
AGGCAATACGCGAATAGTCCATGCAGTTTTTCTTCTCTTA
TACTGATGAGGGTAAGTTTTGCATTTGATCACCGCCGTAT
GCGAAGCGGAAAGAGCAAATGCGTTGAAAGAAACCTGGCG
ACAATAGGAACCACGAGTTCAAGCTAATAATGATACCTCA
ATGATTATGCCCAGATTACGTTATGTGACTAAAGTAGAAA
GGTGAATAAATATAAGTAACGAAACAAGGTTACATGGACT
CTTCAATTAAAGAAGGAAAAGGAAGGATTCTTTTGCAGGC
AGAAAACATTGAAGTTATATCGCAACAATAACGATGTAGT
TATTATGACCTCATAATATGAGAACTTTTTCCTCAAGTAT
TTTTAAGTTATTCTGTGTGTCATGACTCTCACTTCGTCAT
ATTTTATGTTAGTGCACAAAATGCGAGGTGTGGGTGCAAT
CAAGACTCCGATCCATTTTCGCCGTTCGACCGGTGTTTTG
GCGGCTAAATTTAAGGGCGTGATCTCAGAACTCGGCGGCA
AAAAAAAAGTATATAAGGCAGAAAGCTTTCTGCCTCTCCG
ATTCTCCTCTCCTTTGTTTTCTTTTCCGCTTCAATTTACA
ATCTAGTTCAGCGGCTAATCCTCTTTACCATTGTTTTCCG
TTTATCCTTTGCTCATTCTCCTTTGCTCGATTTCTTTTGC
TCGTTTTTTTTTTTTTTTTTTGCTTCTTTTTTTCTTCTCG
CTACTCTGAATAGACGATGGCCAAGAGGAAATATGGCAGG
TCTTATTCCCTCGATGATACAGATTCCTGCAGCAATAAAG
TCCTGATAGTACCAACCGGTCAAAGCTCCTCTAACGCAAT
CACTGATTTCTCTGTCAGAAAGGCGCATGCTTGCGATAGA
TGCAGACTGAAAAAAATCAAGTGTGACGGTTTAAAACCGA
ACTGTTCAAACTGTGCGAAAATTGACTTCCCTTGCAAAAC
CTCGGATAAACTGTCGAGGAGAGGTCTTCCAAAGGGGTAT
ACAGAACTACTAGAAAAAGAGGTCGTCCGTTTGACAAATA
TGAATGCGAGTTCCAGCGCCAATGCAAATTCTAATTTGCC
GTTCATTAATGATACATTTTATTGTTTTGATAATTACAAC
ACTCAGTCTGAAAATCAAAGGTTTTTGGGACATTTGACAT
GGAATATTCTAACTAATACTTTTCCTACTCAAAAAGCAGT
AGTTTTTACAGACGATCGAAATAATATTGATCTACAACTG
CAACTGTTAACAAATTTTTGAACCTGAATGGTGACTTTAA
TCATCTCCCAAATTTTCTTTTACTTAAATATGATTATAAC
CTTCAGTTTTTGAAAAATTTGTTGTCTGTCATTATTAAAG
ATTTTTTTAAAAGGCAAAATTCTTTGCTACTTCTATTATA
CCCTACAAATTTATGGAAAAATTTGCTATTAGACAAGATT
AATTCAACCGCAATGACAGGTGAACCCATAACTCTACTGG
CGTTACTTTATATTATTCAATTTACTTGGTCTTGTTTTGA
TGATTTCAAGCTTTTTAAAGTCACGAAGCTTATTGTTTCT
CTGACAACAAACAGCAAATTAGACTTGAAAGTTTTGCAAT
TGGTTAACTTATCCATCTTTTATTTTATGGGCGCCTCTGT
TGACTCTTGTAAAAGTAAAAGCTCGTTAACAGAACATTCA
AATGTAAATTCAGTAATATGGACCAATGATTTGCTAAACC
TAAACTTTACAAATATTTTGAATATGGGATTGTACATAAA
TCCCAAAAATTTAATTCCTATATCAGGCAACAATAATAAT
AATAAATCTAATGAAGAGGATGATAGAATAGTGACATTTT
GGTGCTTTCAATTCTTAAGCTCATGGTGGTCCTTAATTCA
AGGTTTACCAAAGTCCAACTTTTTAACTGAAGAATTTCAA
CCGAAATCAATCTCGGTTCTAGAAATCCCCAGGCTGAAGC
CCTTTGAAATTTTGTTAAACTTCATCATATATTCTTTGGA
TGGATGTAATTTGTTGAATATCTCATCTTTAAATGTTTCG
GACCCAAATTTCCAATTTTTCCAGAATGAACTGGAAAGCT
TTAAAAAAATTTATTACTGTGGAACCTTTATCACAATTTG
AGTGATCACGATAACTTCCGATTCTTAACATCCAGTTCAA
ATAAAAAACTAACAACAAATTTACTACTTAAGAATTTGAC
GGGTCTAAATCACAAACTCAATCAACCTGATTTTGTGGAG
ATTCAATTAACTTTATTTTACTTGAGTTTAAAATTAATGA
CTTTAAAGGAAGGGGACCAAGATTTGAAGAAAGAGGATAT
CTCGTTAGAGATATTGTCCCTATATTTTTAATTCTTACAG
ATGACTCTAATAATGATGATAATCAACAGTTACAACCACA
GCAACTAAATCTCTACCATTTTACGCCCTTCAATAGTATT
GACATTATTGACTTATGTTTAAACAATTTAAACAATTGGT
CATTATCACTTAAATACGAAAGTGGTCAAAACCAGCCCCA
CTCAAGTAAAATAAAGTTTGAAAAATTTCAAAACTTTTTA
AATCACTGGTGTCCAATATGGTACTATGATGAATTTTCCA
CAAACCCTTTTTTACAAATCCTCAAAATCAATTTCAAATT
ACTTCCTTTTGAGACAATCCATTACTCACAAGAAGAGCAA
CGATTGTTAATAAGTTTGAATAAATTGAGATATTTGGATG
CCGTATCGAGCTTTAATTCAAGTTCAGTCAAGTCGAATTT
CGCGTCTAAGGTCAATACCCAGCTAAACCTTTTGCAACAC
TCGAGTTCTAACTCCAATTTCCTAGATGCGTCACCATACG
ATTTTAATAAAATTTTTATGAACAACTTTGAAAACTATGA
CTACGAAACAGATGAAGGATATGCGGAAGATGATGATGAA
GAGGATAGTGACAGTGACAATAGCTTACCACTAGAAATTC
CTTTTAAAAAAAGTAAAAATAAATGCAAGAATAGGAATAA
AGAGCTTTCACAAAGGTTATCCCTATTTGAAAACAGAGAT
AGCAATTCGGTAGATTTCAACACAGATACAAATTTAAATT
TAAACCCTGATTCGCCATCAGTTACGTCTTCTAAGAAAAA
ATATTTAGATCATATTATTTTAGATAACCGAGACATCGTT
AGCAACCATGACTCCAGTAAACAAAAATTCAAGATCCAGA
ATATTTTGAACTCGACCTTCTAACATTACGCTCCTTCGTA
TTACTCATTCAGCTCTTCCTCTGATAGCAGTGAATTTTCG
AGGGTCACGTCGTGACTCATATGCTTTCTTGTTCCGTTTC
GTTTCGAGATGACAAAAACTGGTCATTTTTTCCGTTAAGT
GCAACTCACAGCAGTATCGGCCGCTGAGAAATGCCCGGAC
AAATTTTTTTGAGCCGGATTGGTCACCGTTTCTTTCTTCG
GCGCGGCTTCCCATTCCCGTCCATCCAAAAAAATCTACCT
ATATAAATCGACTTTTCACCTCTAAAGGCAGTTTATTCCT
TGTATGTCCTTTAAGTACAGTTAATAACGAGCAATTTTTT
TTTTTTTTTTAGCCATCTACCCATCAACTTGTACACTCGT
TACCATGTCAACCACAGCATCCACGCCTTCATCTTTACGT
CATTTGATTTCTATAAAAGATCTTTCTGATGAAGAATTCA
GAATCTTAGTACAAAGAGCTCAACATTTCAAGAATGTTTT
TAAAGCAAATAAAACGAATGATTTCCAATCCAACCATCTG
AAACTATTGGGTAGAACTATAGCCTTAATATTTACTAAAA
GATCAACTAGAACGAGAATTTCGACCGAAGGTGCAGCCAC
CTTCTTTGGTGCCCAACCGATGTTTTTAGGTAAAGAGGAT
ATTCAGCTTGGTGTCAATGAATCATTTTACGATACCACCA
AGGTTGTATCATCTATGGTTTCATGTATTTTTGCCCGTGT
GAACAAACATGAAGACATACTTGCTTTTTGCAAGGATTCC
TCTGTACCGATCATCAACTCTCTATGTGACAAATTCCACC
CTTTGCAAGCAATTTGTGATCTTTTAACAATAATCGAAAA
CTTCAATATATCTCTAGATGAAGTAAATAAGGGAATCAAT
TCAAAATTGAAGATGGCATGGATTGGTGATGCCAATAATG
TCATAAATGATATGTGCATCGCATGTCTGAAATTCGGTAT
AAGTGTCAGTATTTCCACTCCCCCCGGTATTGAAATGGAT
TCCGATATTGTCGATGAAGCAAAGAAAGTTGCTGAGAGAA
ACGGTGCGACATTTGAATTAACACACGACTCTTTAAAGGC
CTCCACCAATGCCAATATATTAGTAACCGATACTTTCGTT
TCCATGGGTGAAGAATTTGCGAAACAGGCCAAGCTGAAAC
AATTCAAAGGTTTTCAAATCAATCAAGAACTTGTCTCTGT
GGCTGATCCAAACTACAAATTTATGCATTGTCTGCCAAGA
CATCAAGAAGAAGTTAGTGATGATGTCTTTTATGGAGAGC
ATTCCATAGTCTTTGAAGAAGCAGAAAACAGATTATATGC
AGCTATGTCTGCCATTGATATCTTTGTTAATAATAAAGGT
AATTTCAAGGACTTGAAATAATCCTTCTTTCGTGTTCTTA
ATAACTAATATATAAATACAGATATAGATGCATGAATAAT
GATATACATTGATTATTTTGCAATGTCAATTAAAAAAAAA
AAATGTTAGTAAAACTATGTTACATTCCAAGCAAATAAAG
CACTTGGTTAAACGAAATTAACGTTTTTAAGACAGCCAGA
CCGCGGTCTAAAAATTTAAATATACACTGCCAACAAATTC
CTTCGAGTTGTCCAATTTCACCACTTTTATATTTTCATCA
ACTTCAGCAGATTCAACCTTCTCACATAGAACATTGGAAT
AAACAGCCTTAACACCACTTTCAAGTTTGCACAGCGTAAT
ATGAGGAATTTTGTTTTGACAACACAACCCTTTAATTTTC
TCATTGTTTTCATCAATTATGCATCCATCTTTATCTTTAG
ACAGTTCCACTACAATAGCAATGATTTTTTCATCCCAACA
TAGTTTTTCGAGCCTAAAATTCAGTTTGTCGGTCGTTTTT
ACCTGCGTATTTTGGTTATTACCAGAGCCTTGTGCATTTT
CTATGCGGTTGTTATTGTACTCCGTTATCTGGTCAGTGTA
TCTGTTACAATATGATTTCCACAACTTTTTTGCCTCTTTT
TCACGGGACGACATGACATGACCTAATGTTATATGAAGTT
CCTTCTGAACTTTTCCACTAGCTAGTAAATGCTTGAATTT
CTCAGTCAGCTCTGCATCGCTAGCAATACACCTCTTGACC
AATTCAATAATTTCATCGTAGTTTTCTATTTTAGCTGAGA
TATATGTAGGTTTAATTAACTTAGGCGTTTTTTGTTGATT
ATTGTTGCCTTTACCAACTATTTTTCTCACAGTAGGTTTG
TAATCTAAGCTCCTTCTGAACGCTGTCTCAATTTCATCAT
CTTTCGGGATCTCTGGTACCAAAATTGGATAAGCTTTATG
AATTTCATTGAGGATTTGTTTCGCATTGGTTAATGAAGAG
TCTGCTTGTCCAAAATCTAACTCTATCATTAAATCAAACA
TATTATCTGGTGATTTGTCTAAATTAACAGGTTGATATCT
TTTCAAAAACCCATTCATGATGCCTACCACTTTCTTCTCT
CCTAATTCGTCCCATTTAATACTTTGGTGATTGTTACCTC
TTTTGATTACTCTTTGCAGTGTTATGTCTCTTATTTCCGA
TAGTTTGTCATATGGCGCGAATGACACGCCGATTACCTTG
ATGTTCGTATCATACACCAAATAATCTTCTTTTAGTTCAT
TCAACCATTCAAATAATTGCTTTCTTTCGCGGAATTGGTG
ATTGTTTCTGTCAACTATGACACATTTGATTTCTTTTTTG
GATAATAGTTCCAATGATTTTTTCATTAATTGAGATTTAT
CTTTACCTGTAATATCATCATTTTGAATATGACCCCAGCT
GTCAGGGAACAAATTCACTAATGTCTGGGAAGTTGTTGTT
TTGCCACATCCAATAACTGATATTGGAAAGATTAAAAATT
TAGTGCGTTCGTCTACTTTATCATAATCAATGGCGTTTTT
TAATTCCAACTCGGCCACTTTTTCGTGGTTTAAGATTTCC
AGCCCACTCATGCCATATGATTGTAGAAACTTATTTCTCA
ATTCAATCACACCAAAACCTTTCAAGTAATTCTCACAGAT
CTTGGGTGATGACTCCAATATTGGGATTGCGAAATCAAGA
TACTTGTTGGTTATAAATTTATGCTTTCTAAATTTAAACA
CTCTTGACTTGTTGGAAATATAGTCTTTAGTAACTTCTCT
CCACTGACGGTACATCAAATACGGTTCTTCAAATTTATAC
TTGAAAAAAATGGCTTTTCAGTACTCTTCAAGTGGCACCT
GATAACAAAACCTTCAATCTCTTGCCCTTCAAAAGATCCG
GTTGCAGAGCAGTTATCTAGGAACTTTTTCAAATCCTCCA
AGGTGTTCGATGTAATGCATTGGACGCACCTGAATCCGTA
TTTACTCGCCATTTGCGAAACATCTTTCATATCCCAAGTT
TCAAATTCCGCTTTATTAACATTTACACCATGTAAGTATA
GGCCAGCTTTTTCAAGGGGATACTCTAAGATGTGTTCTTC
AAATGAATCATCGCAATATTCTGCCACAGCGGTGACATTA
TGGGTATATAGCATTCTAGCAAAATCACTTCGATTGATGT
TCATTGCCGCCAGTTGTCTTAAAAGTTGCTTCTCACCTGC
TTCTGCATGGTTCCTGTCTACGTCTGCTCTGGGTCCAGTA
GAATGCTTCGAACAAACTACCAAGGTACCATCTTCTAAAC
CAGATATAAAAATGATACAACCATTGGCTTTTATAGTGAC
ATCGTAAGGCCCTGTACAGTTCTCTTCAATCCAATTCCAC
TTGGTAAAGTTGACCTCGCCTACATTGAAAAACTTATCGT
ATCCTCTAGCAACAATAACTGGATTCGTTGTATCATCGCT
AATAAATAAGCCTCTTGCATTACATGGCAAAGTGATAGTA
TTTTGCCATAATCCCATTCGTTAAATTTCCATGAAATTAC
TTTCTTATTGCTGTGTGATAAGTCACAAACCCTTCTATAA
GCTCTGCCTCTACCGGATAGTTTTTCTGCCTTTTCTAACT
CGTTAACAAGCTGAGTTACTGTTCTTTTACCGTCATATGG
GCTAGGCATCGCTTCTTCGTATGAATACTTTTATGATCAC
TAAAGTCAAAGTGTAGATTTTCAAAGAAAGAAAGACTATG
CAAATGCGTAAAATTTGCTCGAAGCAATTCTCAACAGAAT
GGAATGAATTAGATGCTCTTCTGTATACTTTCTTTGGGAT
AAACTCATAGTGAAATTTTATCAATGGAAAAGTACGCGGC
CGGCCCGCTGGAACATAAAGATAATTTACTGAAACAGTGT
GCTTAAACGTATTTGAAAACCAAGGTGAATGTACCCTTAA
AGTGCTGGCAGTGAATAGCAAAGGTCCATTAAAGTGTTCT
GGTTTTATAATATCAAAAGCATTTATAGAAATGCCCGCTG
AAATTGACATTGATGAAGCTGACGTATTAGTTTTATCACA
GGAGTTACAAAAGACAAGTAAACTCACTTTCGAAATCAAT
AAATCTTTGAAAAAATTGCAGCTACATCCAATCAATCCAG
TCAACTCTTCACTCCTATTCTTGCTAGAAATAATGTTTTA
ACCACATTACAAAGAAATATTGAAAGTACATTGAATTCCG
TTGCCTCAGTTAAGGATCTAGCAAACGAAGCTTCCAAGTA
TGAGATCATTTTACAAAAGGGTATTAATCAAGTCGGTTTA
AAGCAATACACCCAAGTAGTACATAAGCTAGATGATATGT
TGGAAGACATTCAGTCTGGACAAGCCAATCGAGAAGAAAA
CTCAGAATTCCATGGGATTTTAACTCACTTGGAACAATTG
ATCAAACGTAGCGAGGCTCAACTAAGAGTATATTTTATTT
CAATTTTGAACAGTATTAAACCGTTTGATCCACAAATCAA
TATCACCAAAAAGATGCCATTTCCATACTACGAGGACCAG
CAGTTAGGCGCTTTATCGTGGATTTTAGATTATTTTCATG
GAAATTCAGAAGGTTCTATTATACAGGACATACTCGTCGG
TGAAAGGAGTAAATTAATCCTCAAGTGCATGGCATTCCTT
GAACCTTTTGCCAAAGAAATCAGCACTGCAAAAAACGCCC
CGTATGAGAAGGGCAGTAGCGGGATGAACAGCTACACGGA
GGCCTTATTAGGCTTCATCGCCAATGAAAAATCACTAGTA
GACGACCTCTACTCTCAATATACAGAAAGTAAACCCCACG
TCTTGTCACAGATCTTGTCGCCTTTAATTAGCGCATATGC
TAAGCTTTTCGGTGCAAATTTGAAAATTGTACGAAGCAAC
CTCGAGAACTTTGGATTCTTTAGTTTTGAGCTAGTGGAAA
GCATAAATGATGTGAAAAAATCTCTTCGAGGCAAGGAACT
ACAAAACTATAATTTATTGCAAGATTGTACGCAAGAAGTA
CGTCAAGTAACACAGTCATTATTCAGAGATGCCATTGATA
GGATTATCAAAAGGCAAATTCTATTTCTACTATTCCTTCC
AATAATGGTGTCACTGAAGCAACTGTAGATACCATGTCAA
GACTAAGAAAGTTCAGTGAGTACAAAAACGGATGTTTAGG
CGCCATGGACAATATCACACGTGAAAATTGGTTACCATCC
AATTATAAGGAGAAAGAATACACTTTGCAAAACGAGGCTT
TAAATTGGGAAGATCATAATGTATTACTATCATGTTTTAT
AAGTGATTGCATAGACACTTTGGCAGTTAATCTTGAGAGA
AAGGCACAAATAGCACTGATGCCTAACCAAGAGCCAGATG
TGGCTAATCCTAATAGCTCTAAAAATAAGCACAAGCAACG
TATTGGATTCTTCATTTTAATGAACCTGACGCTTGTTGAG
CAGATCGTGGAAAAGTCAGAATTAAACTTAATGTTAGCTG
GAGAAGGTCACTCCAGATTGGAACGGCTGAAGAAACGTTA
TATTAGTTATATGGTATCAGATTGGAGAGATTTAACTGCA
AATTTGATGGATTCTGTGTTTATTGATAGTAGCGGGAAGA
AGTCAAAAGACAAAGAACAAATAAAGGAGAAATTTAGAAA
ATTCAATGAAGGATTCGAAGATTTAGTATCAAAAACAAAA
CAGTATAAGCTTTCAGATCCATCATTGAAAGTAACTTTGA
AGTCAGAAATAATATCGTTGGTTATGCCCATGTATGAAAG
ATTCTACAGTAGATATAAAGACTCTTTCAAGAATCCTAGA
AAGCATATCAAATATACCCCTGACGAACTAACTACTGTTC
TTAACCAATTAGTGAGATAGATTGCGAACATCACTTTTCA
AAAAGCAAAATTAAAGAAAAGAACGTACCATAAACAGATA
TAAACATATATATGTATAACAATTAGAGTTTCTAATATTT
TATGTTTGCTCTGGACGCCAGATGTAAGAACAGGAAGGGA
TGACGTAGGAACCTTGTGCTAGACTAAAGGGTACTCTCAT
TTATACTTTGTAATCCAGATTCATTATCTAACGTATTAAT
CAGTACTTTCTCGGGTGAAGAAAGTCTTGAAATAAATCTT
TCCTCGGAATCAGAATTCTTAGAGCTTTCCGTTAATCCTG
AGCCCTGTGTGAAAATGTCATTATTATGATCTGATTCGGC
AGAATTTTGTGCATTAGCTGCATTCAAGAAATTCTCGTTA
CTTCCCAAAAGTGGAGAAAACTGATTGTTATCGTTATCGT
TTTGTAAAGGATGCCAAGCAGAGGAATTTCTAGCGTACGG
CGCAGTGATATCAATCGTAGTATCTACTGAGGGTTCAAGT
AGATCAACGTATGAATCATTAGGCCTTAAAAAGGAGTCTT
CATTAACTTTATTAGTCAACGTTTCCGTTTTACTCAGTAA
TGGTTCCATGTTCAACTTGTCCTTGCTTATATTAATTCCT
GAATAGTCAAAAGAGGATCTAGCTGAGGCGGGGGTGCTCG
AAGTATTTGTAGAATGTCGATTTAGTTCATTTTTATCATG
ATTTTTAAGTTCGTCTTCTATTAAAACTTGATTTAAATCT
GTGAAAAAGGATTATCGTGTCTTATTGTGGACGGTAAATT
ATCTTGAACACTTTCCCTTCTATTCAATGATCTTAATGAT
TCATTGCTCAGATTTCCTAAAGCTGAATGCGCAAATCCGC
TATTATTTGGTGAGCTATGTAATGAAGACGATAGGCTTAA
TACTCTTTTTCTGTTCTTTTCGTTACTTTGATTCCCAGTG
GATGTCGAGTCTTTGCTTTCCTCGCGTTGTGGGGTTGATA
AACTTTTCACGTCCCTATTTTCTCTCTTTTTAGGAGTTGT
CTCTCTTTTGTGTTTATTTTCTTCTATCTTTGACATCGAT
TCTTTTTTATTCAAAGTTTCTGAAGAATTCTTATCCGAAT
TTTTATTTGGATGGGAAGCTTTTAAACTTGGAGGCGTCGG
ATGTTTGGAATTAGGCCTCCTTTTTGATTGTTGTCATGCA
ACACAGTATCCTTATAAGATGGTGGATCCCGTGGTAAGAT
GCTCGACTCTGATGAAGATACCTCAGTAGTAGTGGTTCCG
GAAGCAGCATCAGATATGAAATCGGAAGAAAAGTCAAAAT
CTGGCGGAGGCACTTCCATATTTGACATTGGCGATGTTAT
TGGAGAGAGCGGGATTGCCTGGGGTGATGCTAATTCTCTT
TGCAAACTCTCCGGTTGATATATGTTGGATTTCAACTTTG
CAGAATTGAAGATGGTATTATCACTCGGATGGGATTTTGA
GTTCCTATTGAATTGCCTAGAGTTTCTGGTCAATGAAGTG
GAAGGTAAATGTGGGATTAAAATGTCTAATGGTTGGACAT
TGGGCGAAAGTACTGGAGACGAAAGGACTTCCTTGGGAAA
GAAAATATTAGAGTTATGGTATAGATTTATATTGTCATCA
GACGATTCCAATATTGAGGAAATTGAGGAATCTGTTTCTT
TTGGAAAAGAAGCAGGATGTCCATCATAGCTCGGTAAAAG
GGTATTTGCATGCGAGCACAATCTATGTAAAACATGTATT
GGCGAGTCAATACTAATTTCGTAATGTTTCCTTTTATTAT
CTACTACTCTAGACAGTCTCAGGCAAATTTTAATCCAATG
GTTTGCTTTGATGTTTTCATAAGAAGTATCTGGATGCAAT
TGCTGATGGTTGTTGAAACGACTCGGAATAAAAATCTGGT
ACTCATACTCTTTATTCACTAAATCACCATTCTTTGGATC
CTGCAACAGGTTCCCCATATTCTTGGCCTTTGACAAATTT
GCATCATTGGGCAAGTTCGGTAATTTAGGACCTTTCTGTT
CTGTCAATAAAAATTTCTTGGTGGGCTCCATCCTATGAAC
CTTCTTTTCTCTACAATAATACTCCATTGTCTCTGTCACA
TAAATTCTTATTCTATGCAACGTAACTTTATCGAGGGGAG
CGAATTTGAACGTGATAGGCAGAAAAGCATCTAAAATAAT
ATCCTTTGATGCTATAACGATATCATAATATAATTGGTTT
TCCCAATCTCTAGATATGATAATCGGCTCACTTTCTTCCA
CAGAATTATGAGCCTGTGTCCGTACGATATTAACCACTTG
CCGGGCGCTAATGTTTGATTTAAAGGCACCAGGTCTCTCT
ATACTGGCAAATAAGAAGTATTCCACAAATCCGAAATCAG
CTTTAATAGATTCTGGGTATGCTTGAGGAATTAGTTCTTC
GAAAGCATAAATATAGTCGCCTGGTTGAAAGACAAAAATT
CTCCTCCAGACCCGCTGGTGAAGTTGTTGCTTGTCATTGC
CAGATGATTGCTACTGGTGGGGATATGATGACCATGATGC
GATGCTGCATCATTATGGGTAAAGGTGTTATTCAACAAGT
CGGAAAAGATGGAAGTGGTCGTAGGTTTATAGTTGTGGTG
AGACACGGAAGGAGACGTGGCTCTCTTCAATAAATTTATC
GGGGATAGGTTTCTTGATGGTCCATTGGAAGAAGTGACTG
ACGAAGATCTAGATCTTTGTCTACTTTCTCTGTCTTTTAC
GTTGACAGAGGAATTTCCAGGTGCACCTAGAGGTGACAAG
TTCAACGAGGACAAACCTGATATAGAATTTTTTCTGCTTG
TTATAGTTTCATTATCAGACAGTGTTCTATAAAGAGAGGC
ACCACTTTCCTTCGTCAAAAAATTATTAGCTGCATTGTTG
CTCTCATTAGGTGCGGAAGCATCCATCTTTTTCTTGCTCT
TCTGTTCAGTTGGCGGATATAGAGCCCATGTATGGTCTAC
AATATCTTTGATTTCCACGAATTCTTGTCTTTTAGGAGGG
ATACCTTCAGGCCATTCAGTTCTAGAATATCCTTTGAACG
AAAGACTTATGCTTTTCAGCTTTGTGGGTTTCAGTATTCT
TACCACTAGACAGCCCCGAAGAACAACCGAGGGATATTCC
GTCTTCTGAGGGTCAAAGCCTTGGAGGAAAACAACTGGTT
CAGCTAAATGAATAAAAAGCTGTAATGATGAACTTTGTGC
CAAGGGTGTAGCATCGAGGGGGATATCAATATCCTTTTCC
ATGGGAAACAATGGAGATGAGATAGATTGGTCCATGGGCA
TCTTGAAAAATGACTGATCTACAATGAGAAAGGCTGGAAA
AAAAAAAAAGATGTTTCAACGTTAAAAAAATAAAGGACTA
ACGGTAATGAATAGCGAAGTCTACAGACTAATTTGCCCTT
TTAGTCTCTCTCAATACTCACAGACTGCTTGTAGCGTAAT
TAGTACCTATTCTTAAAAGACGAAAAGGAGAACTAGCCAA
GTCTTTTTTTTTTCCCAAATTGGACCATATCGGATTAAAT
TTCTTTTTCCGAAACTGCAAATCCTCCAGAGAATGTTTTA
ATAAAGGAAAACCAATGAAAGACATTTAGCAGAATAACAA
AGCAAAAAGAAATGACAGTGAAGAGTGATAGGTGAAGGCG
TTGAGAAATGAGAGTTGTTGCCATGGAGGAATGGGTACTG
AACCCTCTCACAGAGGCGTCACTAATTTAAAAAAGGAAAA
AGGTGTTATATGTATTGGGGAAAGGAGCGATGAATTTTTG
GGTGATGAATGAAACAGTGGGATGAGATGAACTACAGCAA
TATGGTTTGGTCTTAACGGCTGTCATGACAAACTATTGAT
CAGGGCCAGTATTTGTATCATTATTGTTATAATTGAGAAT
GAAGAAAGGTTAGCCGCTGAGAGAACCTTCTTCAAATTAT
GTTTTTTTGCTTTTTTTTCTTTTTGGGACGGCGCGCGATA
GATGGCGCAAGGGAGTTGCTCTCCGTTCGACATCAATAAA
TTGGTTATAAAGTGACGTATTTGGTTCCTTTTTAGTAATT
GATGAAGAGTGCGGGATGGCCTATACAAGGAAGAGTCGAT
TTAGTGCCGGAGAATACACGCCCTGACGTTTGTATAAATG
CATTTCCCCAAAAAAAAGCATTCCGGAAATCTCTCCGTGG
TGGAATTGCCGAAGGAAGCTCTCCAAGATTCTTTAACTGC
TGCTCAGATTACTTTCAAGAGATATGCCCACCCCAATGGC
AATGCCGGTAGCGCAGAGAGGCCGAGACATCTAAAGGTGG
AATCTGCGCCTGTCGTGAAATCTGAGCCTTCTTTGCCGAG
GATGAGACAACCGGAACCGAGAAGTATAAATCATCAATAC
TCTAGGGAAACGCTTCCAGGCCATTCTGAAGCCTTTTCCG
TACCGACGACTCCTCTGCAGACAATCCATTATGATGTAAG
GAATAAAGCGTCAAATTCGCCAAGTAGTATAGCAGCTGCA
GAGACAGCTGCATACCTAGCCCACACAAATTCATTTAGTA
ACAGATCATCCGGTGTCGGCAGCCGGGATCCAGTTATGGA
TACTGAAACAAAACCGCCACGTGCTCCTTCAGCCTTGAAA
AATGAGCTGCAATTGAACAGAATGAGGATACCTCCGCCGT
CATATGATAATAATGTTCGTTCACGATCTATTTCGCCACA
AGTATCCTACTCTACCTCGCTGTCATCATCGTGTTCCATA
AGTTCCGATGGAGAAGAAACTTCTTATAGAGAAAAAAAGC
ACCGATGAGGCATTTCCTCCTGAACCTTCCATGTCTTCTT
ATAGTCTTGCGTCCAAAGCCTCAGCAAAGGCTTCTCTAAC
GGACCCCTCACAGCGGCAGCAAGAGTCAGACTATACGGCA
ATGAATAAACTCAATGGAGGAAATATAATATATAAAGGCA
CTTTACCCGACCTAATACCGCGAAGCCAAAGGAAGACAAG
TAAACCCAGGTTCAAGCACAGGCTTTTACGATCACCTGAG
CAGCAGCAAGAAAACTTATCACGTGTGTATTCGGACCAAA
CGCAGAATGGTAGGGCAATCATAAACACGCAGCAAAATGT
AAAGTTAAAGACAACTATGAGGCGCGGGAAGTACGCAATT
ACAGACAATGATGAAACTTTTCCCTACGACAGAAAGTCTG
TATCATCAGACTCAGACACAGATGAAGATTCTAATGTGAT
GGAAATCAAGGACAAGAAGAAGAAAAGTCGTCGCTCTAAG
ATAAAGAAGGGGTTGAAAACAACAGCAGCTGTAGTTGGGA
GTAGTACCTCTGTCCTTCCGTTCCCTCATCACCATCATCA
TCACCATCAGCTCCATAACCCGAATTCTCATCACTTACAC
ACGCACCATCATACAAGTTCTCACAAATTCAATGAAGATA
AACCGTGGAAATCTCATAGAGATCTCGGGTTTATTACCGA
ACAAGAAAGAAAAAGATACGAGTCTATGTGGGTATCAAAC
AGATACTCGTATTTGCGCTTGCTGCCGTGGTGGCCCTCTC
TCGCGAATGAAGACGACGAGTCTCACTTACAGCCCTTAAA
TTTACCGCAAGACGGCCTGATGCTTAACTTAGTCGTAAAA
GATATATGGTATCGATCAAACCTACCCAGGGATCTTCTAG
TGCAAATATACAATATGGTCGACACAAGAAAAGACGGTAC
CTTAGACAGAAAATCGTTTATAGTGGGCATGTGGCTGGTT
GATCAATGTCTCTATGGCCGAAAGCTAACGAATGAGCTGG
ACCAGAGAGTTTGGAATAGCGTTGACGGCTATGTTCTCGG
TACAATTAACGTGAAGCCTGCCACTTCCGATCACTATCAC
AACGCTAATAACCCTCTAGATAAGCCATCAAAGCTTTCAG
TCCGACAGGAATTGAAAAACATCAAACGCGATCTCAGAAA
TGTCAGAATATGATGCCTGGCATTATTTGCAGAAGTTCTC
TTCCTGTGTTAATAATGAATGACGATGAGTTAACAATGAC
CCTTATGTATACAACGAAAGGACGAATGAAAGAAATGAAA
ATATTATCTTTTTTTTTTTTCTCAATTTTCCTTCACTTTT
AGAAGTTTTTCCGTTCCGCGGATTTTGTTCGTCGGACCTT
TTGCTTTATTTGTCTCCAGATCTCTCGAGCATAATGGTCG
TTTTTCATTTCATGCTTATAGTCTTTGTCTTTCCAGCGGT
ACCCCCACCCCCTATCTTGGGCTATTTTCTAATTTCGTCC
CTCGGATTATTTAATTCATATTCTCCCCACCTTTGTATTA
CTAAATTTATTTTCCAATGCTCTTTTCACTCATTCTTCCT
TTTGCATATTTCTATCAGTATATATAGCGAATTGTATATA
TAAGCGTCTTGTTACCGGTATAGGAATTACCTGATAGAAA
GAAATAGAACATAATAGGAGGAAGGGCAAACAGTGCGCCA
AAACGAAAGATAGTAGAAGATGTTTAGAGTATTTGGTTCA
TTTGGATCAAAGGGTAATCAATCTTCTGGTGAAGAGCAAT
CAACAAAGACAAAACAGGTTCTGAAGCAGGCTAATGACTT
TGAGATCGCCTTAAAGGCAATGGATTTTGTCCTTGATGAT
AGAACGGATGAAGGGTTGAATTTGCTGAAAAAAGCTGAAA
TGGAAACTGGTTCAGATCAAACTATCTTGACTTTGGCAAG
AGGTGTTATTGAATTTCTTCAAGCCACTTTGAGTTTTGAA
ACTGAAGAAATGAAAAGAGCTGCAATTACTTTAGGCAAAG
CTGAGCAAATGTCCTGGAAAAGTAAGCAAAATGCTGAAAA
GACCAATTTTAGGAGCAGTTCAATATATCCTCCCGGTACT
GTCTATGCTGTAACATATACTGAGTCATGTCTGTTGCATG
CCTTGTTGATGTTATTTAGTGAAAGCATGATGGAAGCAGC
CAAGGCTTTGCTAAAGTTAAGGAGGGCTTATACAATGTTA
CAAGATATCATGGTTACTGTCAAAAAGCTGAACGATCGAA
AAATTCGAGCTCTCCCTCTCCAAGCGAAAAGAGCCAAGAG
TCATGCGGAAGTTTTGTTTCTGCAGAGACAACTTTCATAT
CGGTTGATATACCATACAAATTGTCTTCCGAGGACAAGTC
CAATCCACTCCTATTGGAATTTGCTGAAAAAATCTACACG
ATGAGAATGGGAAGGTTATCAGGTGCCCATATTGGCAATA
CTCCATCTTTTCATAGGTTAAGGGATGATTTGGGTTTACA
GACGACTCCGTCTCAAGCTTCCGACCGCCATTCTGTTTCA
GATGATTTCGATTTAGAACAGGCTACCATCGACGAATTCA
TCCATTCAGGTGCTAATTTATGCTATGGTATCTTGCAAGT
CGTCTTATCCTTACTTCCACCTGCAATCGGTGCTGTGCTA
TCTATTGTTGGATTCAAGGGATCCCGTGAAGAAGGTTTGA
GGCTAGTTTGGAAGGCTACAAAGGAGAGAAATGTTCACGG
GTGTATAGGTTTGTTAGGTCTGATGTTTTATTACGACGGT
CCTTTCCAATTTACAGATGCTGACTTTGATATACCACCAA
ACGATAATGGATCGAGGGCTTTAAACAAAAGCAGAACAAA
CGATAGTAGCCTTTTACCAGGTTATATGGACAGTGCAACC
TTATTGCATCCTGGAAAAATTCTGGAGGACGCATTACTAA
AAGCAAGAGCACTTTTTCCTAATAGTGCCCTGTGGCTGCT
AAATGAGGCCAAAATGCTTGCTGGAAAGGGCAGGCTTCGT
GATTCTCTGGCCCTAATGGACTCTATTGATGTCAATAGTA
TCCGTATGAGACAAGTGAAATCGTTGATGGTGTTTGAACG
TGCGATCCTTTTAGTCAACTTACACGAATACAACAGAGCT
GCCGATGATTTAATAAGTTTGCTTGATATTAGTGATTGGT
CTCACGCATTGTACACTTATTTTGCGGGTTGCTGTTACTT
GGAAAATTGGAGGATGACACAATTAGGCTTATTAAATGAC
GGTAAAGAACAATTCTATAAAGAGCGGGCTCGAGAACTCA
TATTTGACGCTCCATCTTTGTTAGGTAAGAAAACGTTCAA
ATCCAAAAATCTTCCATTGGATAGATTCATGCTTAGAAAA
GTTCAACAATTTAATAATATGCAGAAGAAATTAAACCTAC
AAGAACCACTAGACTCAATAGCAACATCACCTGTCCATGA
ACTGGCTTATTTCTACAACGGTTACAACAGGATGACTGAA
AACGATTTAATTTTGACCAAAAGATGTTGACAGAGTATCA
CAACCCCGCCATTGATTCGGAAGACCCAGATCAAGAGCTG
ATCAGAAACTTACTACTATCCTTGACCTTAAGAAGATTGG
GGGATGCTGAAAGAGGTTTAGCCTTGTTAGATGACATTGT
TCTGCCAAAAATATTCTACATTCAAAATGGCAAAGTCAAA
TATTTCAAAAAAAACCGAAGACCCATGGGCATATCCAGCC
GCTCTTTATGAGAGAGCTTTATTCTGTTGGAAACTGGGTG
GCATGGAAAGTTTGAATGAATGTAGGGAATGGCTGCTAAG
AGCCCAAAATTATGCCGCCGATTACGAATTGAGTACGCGT
ATCGGTATGAAGATCAAAGCCGCCCTTGATAGAGTTGAAA
ACGCGCTTGCTTAACCTTTTGCTTCTTCCGCCCCAACATT
TTAGAAGTATGCATTTTTTTTTCTTTCGACTACTTACCTT
CCCTTGCTAGCAGTTATTACAACCATCATTTTTTCGTGAC
GTTTCATAGTTTTTTTATATTTTTACGCAATGGGTTTCCC
GAGTAGTTAGTTCTACGGTGTCGATATATATAGTGTTATG
ATTTTAAAAATGAACATATTTAAATTTTTGAACCTCCTTC
TTAGTTATAGGCCAAGTTCATTACTCCCTAGGAAACAAAA
CCGGTCCATCGTAGAAATTTTTTTTATTTTACAAAAGGGT
TATAGTAGAATCAAGACAATTTATTTATCACTGAGATATT
GATCGAGTAGATGAATGGTCGCTCAAACTGCTAAACTGAA
AGGCGACTTGTCATTCAACAACGTTTTCTATTCCTATCTA
AACCTATCGTTAAGCAATCTTTCGACGCCCACCTCTTCGT
ATTCCTTTTCCCAACCCACAGTTGGTGAAATGTTCCCAGA
CTTGTAAGTATACTACCGCCAAGCCATGACTGGTATTGCC
TTTCGATAGTGTGCCCTGTTGTTAATATTCTAAATTTAAG
GGATGGTAGTATTTTGTTTAGTTCTGTCATTAACCTATCA
CTTAATCCAGGAATAGAGGATGTACCGCCTGTAAGGACAA
CATTATGAGCTAGTGTCGCTCTTAGATCCACATCACTGCT
CATTATAGACGAATAAACAAGATCCGCTAGACCAATCAAT
TCATTATTTTCTTTAGGAGGCTTTTTCTTCTTCTAACGGT
CTCTTACCGGTTTCATTTGGAGTGTCTGCACTATTTGCAG
CCGGAGAAGTAGATTTGCTTACAGCTTCCTGTTCCTTTTC
TTCAGTTGGTGTAACTTTCTTGTCTGATTTGTTCACTCCG
CTTGGCTTGGTTCTTTTTAGCGGCACGTAATCATTCCGCC
AAGTTTTCACAACTCCAGAGTTCGAGCGAGGCCAATTTGC
TGGGATGTCATCTTCTTTTGGAAGGAAAAGCTCTTCAGCA
AAGCCGTAACGAGTTTCGTTGTCAAAAACAATCTCCTCAT
TCCAAGGACTTTCAATAGATCTTTTAGCCGTAGAACTTAA
TTCTGTTTTCGTTTCTTCCAAAGTTTTTGTTGGGCATATA
TGACAAAGTGTTTCTTTGCACTCTTGAAAGAACCCTCGGT
TATTGGCGTAATCATACAGCGATTTATCAACCTCATAGTC
GAATGTTTTTTTTATAAACTCTGGTTTTCTTTGCTTGATT
GCGAAAAGTGGTATGATTTCTTTGGGTTCCAATGCCTTTT
TAATCAAGTGATTGATAAATTTCCCAGCAATAAAATTTCT
TCTTGTACTCTTTGATAATGTCATACCATCCACTATTGGA
CTGACGCTGCAAGTATCATGTCCAATATCAACAACTCAAA
CAATTGGGTCTACCTGCTGCAAAAGAAACGCATGTCGATG
TGGGTGCTAAGTAACAGGCTTCAAATTGCATGCCTTCTAA
GAGCACTTCTAAAGATTTTTTCCTGTTTTCTGTGCTATTC
CAAACGGGCTCAGTTAACAGAGCTGGTATTCCGGAGTTGG
AATTCAAATAGAGTTCGTTCTGCAATGCCCATTGCCACTG
TTCTTGTGCGGTATCCCAGTCTATGACTAGACCGTTCTCG
ATAATAGGTTTCAGTTCATAATCTTTTCTTGGAATTCCAA
TTGATTGTTCAGAAAATATTTTCTTATTGCCTTCATCTGC
AGTGTATTTACCGTAAACAGAGGGCAGAATTGATTGAGGG
AAGTCAGAACCCGAATAGCCAATATTTGTTGTGTATGAGC
CAGGATCAATGACTACTGCGGAAACTTCGTCGCCGCCATA
AACTTGCAAAGCAGCATTGGACATAGTTATGCTTTTCACC
GCCTTATAACGAAGACTCTTTTTTTGCCTAAAATCCTTGG
TTTTCTGTACATCTTGTTTTCTTTTTTTTCTTCTCGCTGT
TTCGTCGTCTTCTCCATTTCTTATGTTCGTGTTACTTCAA
CTTCAAAATAGCTTTAAATGGGAACTTTTCAAAGAAAAAC
TAATGTAATCTAACTATTTTAAAAACGTACACATCGTAGA
TATTAATGGATTATATAAGTAAGTAAAAGCCAAAATCTAT
ATTGAAAAAATTGGTTTCAAAGAGCTTGTCTATCTTCTTA
AGGATTTCAAAACCATTTCACCGGCCTTTTCGACACCAGC
TTTGGTACCTCTAATGTACACAACATCATTGACTTTGTCA
GACTTCCTTGGGACGTTGATGATAACGTCGGCCGCTTCTC
TAATCTTTTTGATGTTAGAACCACCTGGGCCAACAATCAT
ATTGAATCTTCTGGTATCAGCACCCCAGACGTAACCGGCA
TATGTAGCAGATGGTGCCTTGGCAATTCTTTCTTTAATCA
ACTTAACAGCAGTATCGAGAGCTTCTTCCTTCTTAGCGGA
ATCGTTTGAAGTGTCCTTTGTGACTTCCTTTTCTTCACCG
TCAGAGAGAATGCTACTCAAATCAATTGGTTCATATGTCA
ACCTCATGGTAATATCACCTTCCTCGGAAGAAGTTGGTGC
ACCGACTTCTTCGATGGTAAATTTAGTCTTTTCTGCATTT
TCGCCTTCGGTAGATCCACAGACTTTCTCTAGAGGAATTT
CGATTGGAGCACGAGCTAATTTGTTAGCCTTCTTTGAGGT
GTTACCAAATCTTACATTGACGGATAAATCCATTCTCAAC
TTTTGTATGAAAGCACCACGTTCTGAAACATATTCATAAA
TGGAGGCAGGAACATCGACTTCTCGGTCAAAATTTTCCCT
GATTATTTCATTCAAGATTTTCTTCTCAGCTTTCTCGACA
TTTTCTGGTGCACCGGTAATAGTTATTTTGCCGCTAGGGT
CATCCTTATTAGGAACGAATAAGTTAATGTTAAATTCGGA
TTCTAGTTGACGACGAACAATCCCACCAGGGCCAATCAAA
GCACCCTTTCTTTCTGCTGGAATATCAATGGTCTTAGTAA
CACTATTTTCAGCATCCTTGACAATCTTGTTAATTTCCTC
GACAACCTTTTTGACAAACTTTTGAGGACCTTGTACGGTA
ATGTCTTTATTTTCGGAGTCTGCGTTAGGAATATCAACAG
ACTTATTTCTAATTTCTTCACCACCAGCCTTGGAGATAAT
TTCTCTTAAAATATGACCACCGCTACCAACAATTGACTTA
TGGTATTTGTGATCAATTTTCAAGACTTCAGTGACAAAAT
CGGAGGCTTCGGCAACAATGGATTCCACACGTTTGGCGGC
ATCTTTTATGTTTTGTCTAGAACCAGTGATCTCCAGTTCA
ACCTCACCAGTTTCCTGAGCCTTTGGATCGGTGCTCTTTT
GTAAGAAATCCATCTCAACACCGTATTCAGCTCTGATGTC
GTTGATATTGTCACCATTCTTACCGATAATTCTTGGGACG
TGCTCAGCTGGAACATTAATAACCATCTTATGTCCGTTCT
CCATTTCAAAATCTAACAGAGCTTTCAATTCTTCATGAGC
TTTATTGACACCACGAGAAGGGCCTCTAATGGTGACAATT
TCATTGTCTCTTGGGAAGTTAATGAAGACATTGTATTTTT
CCTGCAAACGGTTACGATAAGTACCGTGTGGACCAATCAG
ACTACCATGAAACTTAACTGGAACAATTAGTTCCTTTGTG
ATGATATCAGCCCATTTTTTGGCTTCGGCAGCCAAATATT
TCTTGGCATGAGTCAAGTTGTATTCTAAACCAGTCAAAGT
AACTTCGACAGTCTTATCTTTCGAAGCATTATTGTTCTCT
TCGTTTGGAATATCAATTTGGCAGGCAAACTTCTCACGAA
TTTGTTGTAGGTTGGAGCCCTTGTTACCAATTAATCTGGC
AACTGAGTTGGCTGGAATATTAACAGTCATTTTGCTTTTG
CTCGATGGAGAATTCAAAATAGATTCAAAAATTTTGTTAG
CAGCTTTGGCAGCTTTTTCATCACCTCTAACAGTTAACTG
ATTTTCTTCAGGGGTATGTAGTTTAATTTGAAGGTGGCCT
TCTTGTTCAGAAATGTCCTCCATAATCAATTTCCATGTAG
CGGAAGATGGTTTAAACAATGAGTCTTGAACCTCCTCGGA
AAATTCGTAAGTTTTAGTCTCCATGTTGTTTTGTTTAGTA
CGTAGAGAGTTTAATGACTCATTGGCCTTGTTCAAAGATG
CTTGAATCTCTTCAATAGATGGCTTGAAATCTTCATCTTC
AGTTAAAGCAACAAGTAAAATACTGTTATCATTTGGATAA
TAATCACCGAATTGAACAAAGGCAACGCTGCTTTCGGAAG
CTAATAAACAATGTTTAATAGACCCGCCGAACAACTCGTA
ATCCAAATCTGTGATAACCAGGGTTTCGGAAGGTGGAATA
TTGTTCACAAAAGAAATCAATTCTTTACGAACGGCCTTGA
TATCGTTTGCCTCATCAGATTTTGCGCTGATGTGGATGGT
AACAGTTTCAGCTGTTGGCAATGACTGTATGGATGGTAAA
GATATTTTAACATTAGGATGAGATTCTTCAAGACCCTTTA
AAACGGAGTACTTGGTGAAATACATGATTAGATTTTTGGC
ATGGGTCAGATTCTTACTATGAGCCTTGGAAATATCTAAA
GATTCAACCACATAGCTCTTTGAAGACGATCTGGCATAGG
TGATAGCTTCACCAACCTTATCGCGCAAACCGACAAATGA
CACAAGCTCATCATCAGGAGTTGATGGGAAAGTGACAATG
ACATTGTATTTTTCTTTTAGTTCTTCTGCATCAATCAAAA
ACTGGAACTTGGATGGAATCTTGACCTTTTCTTCGTCCAA
ATTAGAAGCTAATTTTTTCAAATAATCTTGAATAGATGTC
TTCGTGGCTTTTGCTTTTCACGAGGACCCAATATGACAAT
ATCACCCGATTTTTTTATAGAATTGGACTTTGACCTCTTC
ATCACCCTCATCGGAGGCAAACTCGGAAACATCAATGTAT
GGTAGGTATTTTTCATCTTCAACGACTAATTTGATTGTGG
CATTCTTGGTTTCTTCCTTAACAATGGCCAAGATTTTAGC
CTTAGCCAAGTTGACCGATTCAAAATCACCAAATAAAGAA
ACGTTACTTGTAGTATCATCCATGTCTTCATCATATGAGT
TTTCATTGACTTCCTTTGAGACATTGATTTTAACTTCGTA
GGCATCACTAATTTCACGAATAGTTCTACCACCTGAACCG
ATAATACTGGCTTTACATTTGGATGGGACCTCGATGACAG
CATTGATTGGTTTTGTTAATTTCTTCACTAACTCTCTCTT
TGCTTCATGAACGTTAGCAGCTACACCAGAAACCAAAAAG
GTACGAGCATTCTTAGAAAGAGTTGATTCAACAGAAACAT
CATGATTTTTCTTAACAGATTGGACAATACGAGATAATTC
AGGTTTGGTGATTGACAACTGAGATTGCAGGTCCAAAGTG
AAAGCCTCTTGGATGTTCTTTGAACGCATCCTCTTGGCCC
CAAGGCCAGTAGTCAATGAAGGAGCAGAAGGGGAAGGTGA
TGGCGAGTTAGAGACAGCAGGTTTCATGTTTGGGCCCCAG
CTAACCTTAACGTTCGCGAAGGCAGCATTTGAACCCAAAG
AAGGAAGATCCTTCAAAGATGGCAATGGAGTTGGCTTTTT
CTCCAACTGAGGATGTTCTTCAGCGGTAGCAGCAATAGTG
GAGGCAGTAGTACTTGGCGAATCAATGGTAGTTACGGTTT
CAACAGATCCTTCGACAGTGGAAGGGGGAGAGTCAATAGC
GGTTTGTTCTTCAGACATTGCAGTTATAATGGAAGGAGGG
GGTGTGGGAAGTATATTTTAAGCGTGGTAACCAAAAGACA
ATAGACGGAAAGTTAGGAAATCAGAATGATTCACCTTAAA
AATTATGCTAGATAAAAGACAGCAATTTCAAAGGAAAATA
GAAAGTGCTGTTGTGTACTTAGACGTTCTTTTCAAAGACG
TTCAATTGAAAAGCTAATAGCCAATGTTTCGAAGGAAGTT
CTGTACGAAATGTAAAAACTATAAATTAGTAAATATACTA
TCCGTTGCAAGTCTTTAAGAGCTACATTAAATTGAAATTG
TCGAGTGTCGCCAACAACAATTCGCGAAAATGAGCGAAAA
TTTTTCAAGCCCACCGCTAAAAAAAAAAAAAAAAAAAGAA
AAAAAAGGGACATAAATACGTATATCTCCAGAAAATGCCC
AGTGGAGTGGATGAATACCTGATGGGCTATATTACTACAT
TATTGAAAACGTTTACCAAAAGTTTCGTTACTGTATAAAA
AAAATTGGGGTATATAGGCGGGTATATATGGGTATACTTA
GTGAACAAGGAACTGCTGAAGCAGAAAAATCCTCGTAAAA
CAATGAAGATAAAACGAACATTAAATGAAGGAATGAGAAA
GAAGGATCAATGAAAACTTTTCTTGAAAGTTAAGCTAGGG
GCTCGACATTATCGGCGTATTCGCCTTCGTAGTTTCCTGC
GGGGTCGTAACTACAGATGACATAGTCACCCCATGCACCG
CCACAGGTTTTGATGCCACAACCAACTTGGGTGGTGGACT
TCCAAACGACTTGAGTAAAGTGGCCAGTGTTACTTGAAAA
GCCTGGATTCGAGAAGTCGTAGTTGGAAATTTCATTGTAC
CAAGCGTCGACGGCAGCTGGGCCGTCATAACCCAAAGCCA
AGTTTTCACCGTATGGACCGCCAGAATGGGTCAAAGTGCC
GGAGCAATCATAGTTGTCAGCATAGTCTTGAGCGTAGGAG
GCCAAAGTATCGGACCAGGACAAAGCTGGTGTGTCCTTGT
GCAAAGCTCTCTTCTTGTTGTGTTCAGCCAACACAGAAGA
GGCAAAATCTGACAGGTCACTATCCGAAGACGATGCTGAG
CTAGTAGCAGCGGCTTGAGAAGTGGTGGTGGTAGCAGCGG
GTGTGGAAGTGGTGGAAGCAGCAGCGGGTGTAGAAGTCGT
AGTAGCTTGAGCCAACGATTGCGATGTAGATTCAGAAGAT
GTCAACGTGGTCGTTGAATCGGTAGTTTTACCCCAAACAG
AGGCTAAGTTCTTCAAAGCAGACAAGACCACATCGGAATT
GCTGGAAGCAGAGGAAGGAGCGACAGGGGGAGCAACCAAA
GCTGTAGCTGTAGAAGTTGGAGTGGCAGTGGAAGCAGGAG
CTAGTGTTTCGTAAGTTGTACGTGTTTGGCCGTTTTCGAC
ATAAACTACGCCTTGCACAGTAACGACTGCAGCCTCATGG
GCGTGTTCAGTGACAGTAACAACGGCAGGAGCGGCCAATG
CAGACGTGGCTAAGGCGGAGGTTAAGATCGATAATTTAGA
AAGTTTCATGATTTATCAATTACGGGATATTAAAAACGAA
GAAAAAGTAATATCAAAGAGCGGAAGAGTGTGGCGGCCTA
TAAAAAAAGAATGAATTGAAATAGCTTACGACGTAGCGAT
AGACCTAACGGTAGCAACTAGGATTGAAAAGAGAGCGCGA
TTGAAGATTCCTTGCTTGTTTTCAGAATAGAAAAATAGAG
AATACGAAAAGAATAAATAATACAATTTCGGGTTCGTTAA
CAGAGGTGGGTTTATATATGGTATGGGTAAAATAGAGAAG
TTAGAAATTATATAGTTCTAAAGAAGTAGAGAGTCAATAG
CTGCAGGAAGCACACGAGTGCTACAGTTGTTAACACGCAA
TAAACGGGTCCCTCTATCTAAAGCGACACAGGTAATGGGT
ATGCGATCCCTCCCCTTCGAGCAGACAGGCAATTTTTATC
CACATCGGGAAATGACTCTGTGCGTACATATTACCTCTTT
AGGAATAATAATTACTGTGATTGGCGCACGGGTGTGGAGG
TGTCGCTCGTTTAGGAAAAAAAATGCATAGTTGGGTGTTG
TTCGAGGAGTCTAGAAGGCGAACAGAACAGCTACGACAAA
AGCGGCAATCGTTCCAGCTAGACTATTGCACTGGAAAATG
GAAAGAGGTGTTGCAGCACCTTCGTATGCAGAAAAGTTTT
GCGGTGGTTGATGTGCCTTCTTTTAGTTGAGTGTAGATCG
AGGAAGTTGGCTGATGCATGGCAGACCCGTCTTGTTGGCT
GGTAGTTGAACGACCGTTGCTACCAGTAGTTGTTCTTGCA
CCTAGGCTTGTGCTGGAGGGCTTGGCATACAGTGTAGCAA
CAGTCTGTTGGTAGGTTGTTGTTGTGGAAGAGGTGCCTTC
GTTTGAGGTGGATTTGACAGAAGTGGGCTCGTTTGGCTTT
TCAGATGTGGCGAAATCGCTAGCGAGAGAAGATGTTTCTC
CGGGGTTAATGATAGTTGCGGCGTTGACTTCAGTGTAGAT
ACTAGAAAAGGCAGTGTCATCATTTTCTAGACAAGTGGTT
GTAGTTGAAGGGAAAGAAGAAGCTGGAACCACCGTGTTGG
TTTTCATAGGCGATGTGGTTAGCTCACTGGTTTGGGTTGA
GGCGCCGTTCAAAGTGCTACAAGATGTCGAGATTGTTCTA
GTGAAGGCCGTCTCATCTGTAGAAGAAGCAGCGGAGGTAG
GGAAATTACTATCCGTACTACAAGAAGCTGTGATGGTGTT
TGTGATCAGATTGCTTTCAGTGGTGGTGGCAGTGGAGATG
GCGAAGCTAGGACTATCGGAATAATCGCTCTCGGAAGTGC
AGGTAGAGACTAACTGTGTGGTGTTGCTTGAGACACTAAT
ACTGGTGGTTGTGCGTAAGCTATCTAAAGATGCGCCTGTG
GAAGAAGATCCATATGTAGAGGTGTGTTTAGCATTGTCGG
TTGGACTAGCTGAGTTGTCGGTAGGGTCCAATGTGGGATC
TATGGTTACTGCGGTAGCTGCCCTTGTGGAGTTGTTAGCA
GTAGTGGCCAAGGTTGTAGTACTCTTAGTAATGGCTGTGA
TGGTTGTGGTACTCGAATTTTCTAAAGTTGTGGTCTTCAC
GATACTAGAGCAATTTGTAGCAGGCACAGATGTGGCAAGC
GCAGAGGATTGCTCGGATGTAATGGCGTATTCGGCAGCGT
ATGTTACACCGTGTCCTGACACAGAAGCACTGTTGGAGTA
AATGCTACTCGATGTGGCGGCACTGTTACTAATATTCTTC
TCTGTTGAACTTGAAGCCTGAGCAGTTTCCGAAGTGATAC
TTTCTGAGGCGGTTACTGAAGTGGTGGCGGTGTCCTTTGT
GGTATGGGCTGTGCTACTAACTGAGGTTACAGATACGTCG
GTGTTGACGGCTATAACGGAATTCAGAACAGATTGCGACA
CAGCTGAGGAAGAGACGGCCCCGGAAGAACTTCTGGAAGA
TGACCCAAGTCTCGTTGCATATTGGGCAGCATTAGTTGCA
CTAGTTACTATACTAGTATGTTCGGAAACTGAGCTTGTGG
CCTCCTTGGAAGTGCTACCCTGAATATCGTCAGCAGCTAC
AGATGATGATAATGAGGCGCTTACAGAAGAGGTTGTTTGA
GCAGAAAACACAGTTGTGTTTGCAAACTTAACAGAATTAA
CTGAATTGGAAGTTACACTTCTGGAGCTTGCGGTGGAAGT
AGTAAGAGTACTACTCAAAGGAGCAGAAACCATTGATGAA
GAGCTCGAGATGGCGCTGCTAGAAGAAGCGGCGTTCTCGG
TACTCGCGCTGGAGGAAGCGGCAGCGGAACTTGAGGCAGG
ATCAGAAGAAGAAGCAGCAGCAGTGCTCGAGGTAGGGTCG
GAAGAAGTGGTACTGGACGATGTAGCAACCGATGAGGTGG
TGGTAGTGGATGAAGTAGCATCACTAGAGACGACGGTACT
CGAGGAGGTAGCATAGGAAGTAGTGACAGAAGAGCTTGAG
GCTGATGAGACAGTGGAGGATCCAACTGATTCTGTGCTAC
TAGTAATTACGGTAGAAGAGGACGCAGTGAGGGTAGCGGT
CTTGGCAGGGTTTATGGTCGTCGATTTTAAAGAACTGCTG
CTAGCCGCAGACGATACCGTTGTTGTATACCCTTGCGCTA
CAGCGGGCATAATACTGGATGAGATGGTGGAGACTGTGTC
TGATGTAGTTGAGGTAGAAGAGGACGAGGATGAGGACGAG
GAAACAGTGCTTATAAGTGGTTCCACTTCCTCTGCAAACT
CACCCAGGTAGTTTCCAGGAGGGTTGTAGGAGCACACAAT
ATAATTGTTCCATGTCGTACCACAATATTTATAACCACAT
CCAATCTCGGCGGTTGACTTCCAAACCACCTGTGTGAAGT
GACCCGTGGATTCAGAAAATCCGGGATTTGAATAATTATA
CTTGCTTATCTCCCCGTACCAGGCGTCCACCGCTCCCGTG
TCTGTGTAACCAAGGGCAAGGTTCTCACCATATGGGCCAT
CGGAATGCGTTAAGACACCCGAACAATCATATTGGTCGGC
GTAGTTCTGCGCATAGGTGGCCAGAGTGTCGGACCAGGTG
AGCGGCGCTGTGTCAACATGTAGCGCTCTGAACTTGTTAT
GCTCGTTCAGCACATCGCTCTCGAAGTTTGGAAACGTGGT
TTGTGCCTTGACGGCTACTAGGCATCCTAGCAGAACTGAT
ATTGGAAACTCCAGCATAAGCGTTTTCGTTTTAAGTTGTT
TTAAGTTGTTTGGAGTTGCAGGGGTGCAGCAATTATAATT
TTATGCCGATATTGGTTTGGCAACTACCGAAAAGCAAGAA
GCTAAAAACTTTGAAGTATAGAATATGTTTTAGAGAATTC
TTCGACCGAGTTGAAACATGAGAACTGTTTCATCGGCCCT
ATATAGCAATTACATCCTTCCGTTGCTGGGTCCCTGCCTA
GATACCATATTTGTTGTTGAATTAACCGCGGGAACCCGCA
ATATACGAAAGACGAACACAAGAGAGCAAGCACACACAGC
TAGTGCGTAGCGTTGCTAGCTATATTGCCATGGTACCTAC
CTTTCACCTCCTTGTTAAATCCATAAGTGGACGGTTTTCC
TAAACCAGTATTTATCAGTTCTCGAGCACGCAGAGAAAAG
TAAACGAAGCGACCTGCATTGCGGTAACTATAAACACCCA
GCCGCCTCCAGCAGAACCAGCCATGTGCGAAGAAAAACAA
TTTTTCGGCCAAACTTACCAACAATAGCGACGCGTTCCTC
ACATCGTTGGGTTTTTTTCGCCTCTCTTCAAGTTTCCTAT
ACCCGAGCTTAACACAACACAACGGACCCTCTTAATTAGA
GGTATCCTCCGTTCTTTTCTTCCGCTTTCCTAATCGAGAT
ACCAGAGCACGGAACAGGACCCTAGTGCATCGGAGAGGAG
ATCCGTGGCACGCTCACTGCGCCTTTCACTATCACCGATT
TCGTAATTCGAACAGGAGTATTTCGCTGCAGGGGAATTAC
TGTTTGTAGACGAGGGAAAGCAATTATCAGATACATGCCA
GGGATAGCGTTCAAGGGGAAAGACATGGTTAAGGCAATAC
AGTTTTTAGAAATAGTCGTTCCTTGCCACTGTACGACCTG
AACTTTACTCAACGAAAAAAAAATTGGAAAAAAATAGTGC
ATAACGTTGCTATTAACAGATGTAGTACTGATATGTCCCT
GATTGGTGAAGAGTCAGAATGATATAAGCCTATTTGATAT
GTACGTGTACGTATTCGAAAATAAGATTTGTTTCTCGTAG
GGAGCGATATGTGCATTATGTTACCCGTTCCACATGTTTT
GAACTTTTTTTCTTTTCATGGTAAGCGTCAATAATCAATT
TGAATAACTAGTGAAGAGTAGCTAGCACGATGAAATAAGT
GCCGGAGCTGATCGAATCCCTAGTCTCGGTTCGCCTGAAA
CAGAGAGAAGTCGATTACTGTACACCGTGCCTCCTTCTAT
GTACAAGCTACAAGTGGTCTTGGTGCCTCCGAGTCTTCAG
GCGACGATGCCAATACAGTTTGGCTACGGACCAACCATCG
CCGAATCTTCTCAATTGTTGCCAAACAGAACTAATATGGC
GCAAAGCGCCGGAGATGCCTCTTTGCAGTATGCTAATCTG
AGATCTGCCAATGTGAGTTTCACGCCAAGCTATTTCAACC
AGTCTAGGTTTAGGAAGTTTCTTTTGTTTACCAAGCCGAC
AAACACGCTGTTGAACTTGAGTGATGAAATCATCGATAAG
TGTGAAAAAATGTACCCGAGTTTGCAAGAAGACATTGAAA
TTTTGAGTTTGCAAGATAACAGCGGTTGTGACCTTGATCC
GGATTTTTTGGTAAAGGACGTTTTCAATGTAAATAATATC
GTAAGAGTTATATTGAAGAATGAGATAGATCTGGACGATT
CCGCACCAGTGTCACTTTATAAGTCGGTAAAACGATCCAA
GTTGAACAACGGGTCGCCCCAGTCGGTGCAGCCGCAACAA
CAAATCCCGTCCTCTTCAGGTGTTCTTCGGATTGCCAAGA
AGAGGCCACCTACAGGAACCACGACAACAACAACCATTCG
TAGTGCCACTAATGGATCCATGAGGGTTTCTACCCCATTG
GCTAGGCAAATTTATCCTCCACCTTCTTCGAAGATCGTCT
CCAACAACTCAGATGACGAAGACGAAGACATTGGTGAAAG
ATCCTTTTGCCGCCTCCAACGCAGCCTCAGTCACCTCCCA
TAAGAATTAGTTCGGGCATTGACGCAGGTAAAAAAATAAA
ATCAAGCATCGTCGAGGAAGATATCGTGTCCAGATCAGCA
ACCGTGGATCCAGATAAAACAAAGCAGCAACGTCTATTGT
CCGGAACTCCTATAATGTCCACCATGACTCCAAACAGAGT
TACTCTTACCGGTCAGAGAGTGGTTTCTGAACACGCACAT
AAAAACGAATTGGTTTTCTCTGCTTCAGCTTCTTCCTCTT
CATTTGCTAATGGTGGCACAGCTGCTGTCACTGCTCAGGA
CATTAATAGGAAACCACCCGTAACCACTCCAAGAATAACA
TCAGGAATGTTGAAAATCCCCGAGCCAAGAATCTCAGAGA
TTGAAAAAGAGTTAAAAGAGGGACCTTCCAGTCCGGCCTC
CATTTTACCCGCTAAAGCTGCAAAGATTCCAATGAAAAAA
CCTTACTTGGAAAATGGCGAGAACTACGAATCCGACGATA
GCTCAAGTAGCGAAAACCAAGAAACTCCTGAAACAGAACC
ACATTCAAAGGCTTCCTTGCAACGTAGTCAAAGCTCCATC
GCAGATAATAATGGCTCTCCGGTGAAAAATAGTCCTCTCG
GTGATGCCATGCCACACAATGTGCATTTAGCAGAACTTCC
CAAGGCAAGCAATACCTCGATCACCAAATCTTCAAATGGC
GAATCCTGGGAAAGCAACAAGAACATCAACCACCAAGAAA
GAGTTCACTGGAAACTATAGTGGAAAAGAAATCTCAGGCG
GAACCTTCCGGTATTGTGGAACCGAAAAGAATGACTAATT
TCCTAGATGATAATCAGGTAAGAGAAAAAGAAGATACGAA
TGATAAACTTTTAGAAAAGGAAATTTTGCCGACAATTCCA
CATAATGATCAGCCAATACTTGCATCATCTGATAAGTCTA
ATGGGACGTTGAAATCACTAGCTGGGAAAGTTAGTTCAAA
CAACAACGCTTCAAAGGAAGATGGCACTATCATTAACGGC
ACCATTGAGGACGATGGCAATGATAATGATGAAGTTGATA
CTACGGTTCGTATTGTTCCTCAAGATTCAGATTCCTCTAG
TTTCCCAAAGTCAGATCTTTTCAAAATGATCGAAGGTGAT
GATACAGATCTACCGCAATGGTTTAAGGGCAAAAATTCGA
GAACTTCCGGTAATTCCAAAAATTCAAAGCCTTACACAAC
GGTTTTGAATAAAGACATAGACAATTCTAAGCCAGATCCA
AGAAATATTTTGCCCCAGCGAACCCCAAGAAGTGCGGCTA
AGAGGGCTGCCCAATTATTGGCAGGTGCCAAGAAAAACGA
AGTCCCACAGAAAAGTACTGAAGATTCTAGTTCGGCAGCG
TCCACAGACGATGAGTCAGAGAGTGGGATTGAAACAGATT
TCTCATCAGACGATGATTTTAAAAGGAAAAATATGTCGGT
GCCTAATAATGGGCCCAAAGACATTTCTTTACATTCTTTG
AAAGGCAGTGTTGTTCCAGTGAAAGACTCAAAGATAATCA
ATAAAGAAGTTGATGAAGAAAGAAACGACAAAAGAGATAG
TCAAAAAAAGTCAGCCGTGAGTGAATCTTCAGTAACAAAT
AGCAAAATAAGTGAACAAATGGCGAAAAGCTTTTATCCGA
ATTCAAACAAGAAGCAAAATGAAGCTACAAAGGTGGAAAC
TAAGCCAGCAACACAAGCATCGTCTTTTCCTGTTGTTGGT
GGGTCTCCTTCTGTTGCTACTAAAGGAACTACCTCTTTCA
ATGAAGAAGGAAATCGTAAAAATGTTAAAACGAAGGCCAA
GAATGAGTCTGCGCAGATTGATAGGCAGCAGAAGGAAACA
ACTTCTAGGGTTGCAGATTTGAAAAGCGCAAACATAGGAG
GTGAAGACTTGAACAAGAAAGCAGAGGGGTCCAAGGAACC
AGAAAAAGCATCTGCCAATATACAGGATGCTAACGATAAA
AATAACTCGAAGGAAAAAGAAGACTCCAAAAGCAAACAGG
TATCTCAGAAAAAGTTAAAAATGACAGATCACTTAAAAGA
AGGCAATGTTCAGCTTCCTAAGCCCAGTGCAAATGATAAA
TTGAAGGATTTGAAGGCTAAATTTACTAATAGTAAAACAC
TCGTGCCACCTGGAATAATTTCTAATGAAAAAATAATTCT
AGTGCAAACGATGATGATTCTAGCTCCTCAGGTTCTTCCA
CAGAAGACGAGTCTAGTTCATCTTCCTCGTCTTCTGATGA
GGAAACTTCAACATCCAGGAAGGCTAGAAGAGTTGTTGTA
AATACACCAAGAGAACCAGTTAGATCTTCATCTAAGATTG
AAGCCCCTCTCCATCTGTTAACAAAAAATCAATGCCACCC
CTGATAAAATTCCAGTTACACAGCTAATGGACATGTCGTC
TCCTCCGTCAGTTAAATCCAAGACCACCTCAAATCCGTCT
AGTATACTTCATGACCTTCCAAGAAAAGTTCGTCCTTCTT
TGAGTTCATTATCTGATCTTGTTTCAAGAGGCATCCCAGA
TGTAAAGGAAAAAACTTCTAAATCGAATGAGAAGTCACAA
ACAAAAGCCCCTTCAAGTAGTGATGATGAATCTAGCTCTG
ATTCTGACTCTAACTCCAGTTCGGACTCCGTATCGGATTC
CAGTTCAGATTCTAAATCTGAGTCAGATTCTGATGACTCA
GGGGATTCATCTGATGATGGAAAAAGTTTTATTAGTGCGA
AATCCGCTAGTGCTGCTTTAGGTAAGAAGAAGAAGCCAAG
TGGTGGATTTGCATCATTAATAAAAGATTTCAAGAAAAAA
TGATACCAGAAAGTCTCAGTAGAATACACGTCACAGAAAG
CTAGTAAAAAAAAATAATCAAGCATATAAAAGTATTAATA
TATTAAAAAATCTTCATGTAAACCAATTCTTATTTACCTC
TTTTCCCAGCAAGCGGGCAACTTCTTTAAGAAAAGTAATC
TTTTTGTACGTCGAATTATCAAAGCTTGGTTACTATATTT
AACATTATTGTTTAGTAACAGTATCATCTTAAAAGAAAAT
TTTTTAAAATTCCAATATAGGAGACAATGGTAATAATTAC
ATACAAATAGCTATTTATGTAAGCAAAACTGATATTTTTA
TATACAAATCGTTTCAAATATCTCTTAGACTTCAGCGAAT
TTATTGCTACCTCTAATGAATCCGATTGCTTCTTCTCTAT
TGACCTCAATAACCGTGGAAATCTTATTCTCGTACTTAAC
ACGGAAAAATTTGTCTGCAACTTGCAACATATCTGTTCTG
AACGTCGTACAAATAAACTGGGCATTTTTGACAGTTCTTT
TAGAAGTGTAGCGACTGCAGTTCTATACTGCTTGTCGAGT
GCAGCATCAATTTCATCAAACAGATAGAAGGAAGCAGGGT
CAACCATTTGGATTGCCAGAATCAAAGCAATGGCACATAC
AGTCTTCTGACCACCTGAGAGCTGTTCAACATGCAGTTGT
TCGTTTTGTTTAGAATTGAAGGAAACAGAAATTGAAACAC
CTGTATACATAATTTCACTATCTTTACCGTTTTGGCTTTC
ATTGGATTCTGCATCCATGTCAACATCAATACTTTCATCA
TGGTCGTTAGCGTTATCATTCTTACGGTGAATAATCAACT
TAGCAGTACCTCTGGGAACTAATCTTTCAAAAACAGCTTC
AAAGTTTTCAGAAACCTTTTGGAAAGTAGAATCAACCGCG
TTAACCTTTTGTTGTTTTAACTTAACAATTAGATCTTGAA
TTGAGTCTTTAGATTCATCCAGCTCTGAAGCTCTCTCCGC
AAGGTCTTTGCGTCTTTCGTTAAACTTTTTGAAGTTTTCA
AAAGCTCTCTTGTTTACATTCTTCAAACCAGAAATCTCTG
TGTTCATATCATTCAGTCTTTGTAATAGCTGATCACTTGT
GATGTCGCTAAAATCATTTACTAAAGCATCCTCTGGCAGA
AGCCCAATTTCCCTAATCCTTTGCTGTAATTCTTCTCTTC
TAGTAACCAAAGTTGTTTTCTTAATCATCGTTTTTTCAAC
ACTTTTTGGAAATTGTCAAGCTTCTTTAATAGTAATCGCT
GTTGATTGTTTGCTTTTTCTAGCAGTTTCTTATTATTAGT
TTCTTCAGCAATGAGACTTTCAATTTCTCTTTGAACGGTA
CCTAGTTCCAACACAGCGTTTTCATGCTGCTTTTCAACGC
TTTCCTTCTCCAATTGTAATTCTTTCAACTCATCTTGTAG
ACCAAAAATAAATGCGTCACCTACTTCTGACATCTTGGAT
TCTAGATCATTTTCTTGTGGGATAAGTTTGGACTCCAATT
CGGCATTCAACGAGTCAATGGTTGTAGTTATACCTTCTAG
GGCGTCTGATGTAATATTTAGCTTATTGTGCGCTGCACTA
ATCTCCTTTGTTAAAGATTCTAATCTTTCCTTTTCTTCTT
TTGAGAGTTCGCTATCAAACTCCTGAAGCAAATCATTTTC
GAATGTATTTAGCTTTTCCTGAGCAAATGTACGATTTGTA
TTCAGCTTTTCTAGTTTTAGTATAATTGCGTTTAATGATT
CTTCGAGAATTAATTTTTCATTCTTTTGGTGTTTAGCGAT
GTTCTATATACCTCGATATTTGTTAAGACAGACTCCCTGT
CATTAGAAACCTTTCTTATATTCCCGTTTACTTGATCAAT
CTTAGTATCAATATCATTTAGTTCATTTCTTACGAAATCT
AATTCTTCCAGTATTTTTTGTGTTGACTTCTTGATTCATT
TAAGTTTTTCAATGATTCCAAACGTGTTCGTTTGTGCTGG
TCAAGATACCCACCTGTAAGTACACCTCTTTTGTCTGCTC
TATCACCATCTAAAGTGATGGCATTGAGTTTGTGTTTCTT
AGCTAATTTTAAACCTTGACCTAAGTCTTTGACAACAATA
GTTTTTCCAAAAACGTGTTTGACAGCCTTCTCAAACCTGG
GTTCATATTTTATCTTCTTTATCAAGGGAGTAAACTGGAT
TTGTGTAGTAGTGTTTGAGGGGAATTTAACATCACTGTCC
AAAGATAACCTGTTCAAGGGAATAAACGTCACTCTCCCAC
CCTTCATACGATATAGTTCGTTCATAATCAAAGTGGCCGT
TTCTTCGGTATCCACGACAATGTGGAAGAGGGAGTTACCT
CCAATTACTTCAGCACATGTCTTGTACTTATCATTGACTT
TAATCAGTTCACCTAATGTCCCAAAGACAGATTCCGGTGA
TATTTTTAGTTTTTCTGTAATTTCTTTCACATTTATTATA
CCATTTGCCAATGATCTACTCATGGTTTCATTAACATTTC
TTTGATTTTGATTGACGTCACTTAATAAAGTTTCCAAGAC
TGTCTGTAATTTTTGCTCCTTTCTCCACAATTCCTTACGA
GTGTCTAAACTTTCACTCAGCTTCTGTTTGAGGTGTATTA
ATTCCGAATCAAAATCTTCTAATTGACCCTTGGTATCTGG
TCCATTGATAGAATCAATTAGCTCTTCAATCTCTTCATCA
ATCGCAGAGTACTGCTTCCTTAAAGAAGTACGATCCATTT
GCAATTGACTTTCCAGTTCATTTAAGTTTTGTATTGAAGA
TTTCAGTTCTTCAATTTCTGAATGAATCCACGTATCGCGT
TCATCCTTTGATTTAAAACGGGCATATTCTCCTTTCTTTA
AGATAAGATCTCTCTGCTTTTGTTGCAAGGAGGCCAATTG
AAGTTTGTACATTGCTTCTTCCTTTGTGAGTTCTTGATAT
CTAGGTAAAATTTTAGACAACTTTTGTTTCCTTTGCTCAA
TTATAGATTTGATCTCTTTCAAAGTTGCACTATCCAAATT
TCTCTGCTCCTCATTTGACTCAATTTGCTGTTGAACATCC
TTTATTTTTACGTTGACGTTTGTTAATTTCTGAGAAATCT
CAGATTCCCGTAGTTTTGCCTGTTGTAAATCAGTCGCATT
TTTGATCTTCAGTGAAGCTTCAATACTTGATAGCTTTTTG
GAGACTTGGTCAATCATATCCTCTCTTTTATCCAACTCCT
GGATGTATTGTTCGGAAGAGTATACCGTGTTATTATAATC
ACCGTCCAGTCTTTCCATTTGATTGATAACCTCATTTAAT
TCTCGATCATACAATGTGAACTGGTAGATCTTTCTGTTGC
GTTCCAACTCGTTGTATTTCTCTAATTCCTTACGTTCCTG
TTCCATTTCACTCAATTTAGAGTTTAGTTCACCCATTTCC
TTGTTAATTTGAATCTTTTTCTGCTCTGTTTCCTCCATTT
TTTCAATGAAGCTTTCAATTTTACTTCAAATGACTTAGCT
CCTACAACATCTTCCAATAACTGCAATCTTTCCTTATCCT
TGGCATTAGTTAAGGCGACTATTTTACCTTGTGGTACTAT
ATTATACGGATTATTCATTGAAAAACCAGCGGTTTCCAAC
ATTCTGACTATGTCCCCTTTGGTCACGTTTCTGTCATTTA
ATTGATAGTCATCCTTCTTCAGCCCTACTGTTCTTCTAAT
GGTCACTTCGTCATCTCCTCTCGAAAGTACACCGGAGGGC
AATATCATAGAATGATCTGGATCGTGGAACACAATTTCTA
CCGAGGCACTCATCACTGAACCACCAGAACCTTGGTGGAT
AAGCCCTTGCCTTTCTTCCCTCTTAAGATTAGAGTAATCG
TCACTAAGAACAAATCTAATCGCAGCGAAGAAATTCGATT
TACCTGAACCATTGGAGCCAATAATAACATTCTGATGCGG
CGAGAAATTATCAATAATGGTTTCGTTCCTGTAGGTTTTA
AAACCCTTAATTATCACCCTTTGATATACATTGCAGACGT
GAACTATTACCGTTACTCCAGCAGGTCGTCTTGTAAAAAA
TGGTGAGAACTGTTTAAAGATGAGGTTGAAAACTCATCTT
TAATTAGTTTAATCATTTCCTAACGCGTCGCGTCTTTTCC
TATTCCTGAGACTTTTTTTTCTTTAGGTTCCTAATAGTGA
AATGTGACAGGTGTACACTTCGATGGCAGGCAAAAATAGA
GCCAAAACTGCTTATAAGTTATTCCAAGTGAAAGGAGTTG
GTTGCGAGAAGGGCCCAGAAGGTTTCATTCATTGTTGGTT
TAGTGTATTACTAAGGCCGATCTTAACGTCTACGAAACGA
AGTATGATACTGATCTCGGGATACTGTCTTTTAGTGTATA
GCGTTATTTTGCCAGTACTGATATCGGCTTCTAAGTTATG
TGATTTGGCTGAGTTACAACGATTGAACAAGAATTTAAAA
GTAGACACTGAATCCTTGCCAAAATACCAATGGATCGCTG
GGCAGTTGGAACAAAACTGCATGACTGCGGATCCAGCAAG
TGAAAAATATGTCAGACGTAATTCAACTAGCCAATCAAAT
ATACTACAAAATTGGGCTGATCCAATTATCCAACGATCAA
CATCTAAGAGCTATTAACACATTTGAAAAAATCGTTTTTA
ATGAAACTTACAAAGGTTCTTTTGGGAAGCTGGCGGAAAA
GAGGCTACAAGAGCTGTATGTCGATTTTGGGATGTGGGAC
AAGGTGCATCAGAAGGATGATCAGTATGCGAAATATCTGT
CCTTGAATGAAACCATCAGAAACAAAATATCATCCAAAGA
CGTTTCTGTGGAGGAAGATATTTCTGAGCTGCTACGCATA
ACGCCGTACGATGTTAACGTCCTCTCCACGCACATCGATG
TTCTTTTCACAAACTAGCTGAAGAAATTGACGTTTCGTTA
GCTGCTGCTATCATTTTGGATTACGAAACAATCCTCGACA
AGCATTTGGCTAGCTTAAGCATAGATACAAGACTTTCGAT
TCATTATGTCATATCTGTTTTACAGACCTTTGTACTTAAC
TCAGATGCGTCGTTCAATATAAGAAAATGCCTTTCCATTG
ATATGGACTATGATAAATGTAAAAAACTAAGCCTGACTAT
TTCCAAATTGAACAAGGTGAATCCATCAAAAGACAGATCC
TGGATCCAGCAACATATGCATTTGAGAACAAAAAGTTTAG
AAGTTGGGATAGAATTATTGAATTTTATTTGAAGGATAAG
AAGCCATTTATTACACCAATGAAAATTCTTAACAAAGATA
CAAACTTTAAAAACAACTACTTCTTTTTAGAGGAAATTAT
CAAACAATTGATAGAAGACGTTCAACTGTCGAGACCTTTG
GCAAAAAATTTATTCGAAGATCCCCCAATAACCGATGGTT
TTGTCAAACCAAAATCATACTATCATACCGATTATCTAGT
ATACATTGATTCCATTCTTTGTCAGGCTTCTAGCATGAGT
CCGGACGTCAAGAGAGCTAAACTGGCTGCGCCGTTCTGTA
AAAAAGAGTTTGAGGCATTCACTAACACTAGAAACATGGA
AACACTATCAGGATGCTAAGTCCGAGCAAAAACCTTTACC
TGAGACGGTATTGAGTGATGTATGGAATTCCAATCCTCAT
TTGCTGATGTATATGGTAAACTCAATACTTAATAAAAGTA
GGTCTAAACCTCATTCACAGTTCAAAAAGCAATTATATGA
CCAGATAAACAAATTTTTCCAAGATAACGGCCTCTCAGAG
TCGACCAATCCATACGTGATGAAGAACTTCCGATTATTAC
AGAAACAATTACAAACCTATAAAGAGCATAAACATCGGAA
TTTCAACCAGCAATATTTCCAACAACAACAACAGCAGCAA
CAACACCAACGACATCAAGCACCCCCAGCAGCGCCTAACT
ACGACCCAAAAAAGGACTATTATAAAATTCTTGGAGTATC
GCCTAGTGCTAGTTCGAAAGAAATAAGGAAAGCATATTTA
AATTTAACCAAAAAATACCACCCAGACAAAATAAAGGCCA
ACCATAACGACAAACAAGAATCAATTCACGAAACTATGTC
ACAAATCAATGAAGCGTACGAAACATTAAGTGATGACGAT
AAAGGAAGGAATACGATCTTTCCAGATCAAACCCCGCCGC
AACACTTTTCCTCAGGGGCCTAGGCAAAATAACATGTTCA
AAAATCCAGGAAGTGGCTTCCCATTCGGAAATGGCTTTAA
AATGAATTTTGGGCTTTGATGAAATACATTCTATGCCCAT
TAACTAGGATACCACAACAAGTACATATATATACATACGC
ATATCACTGAAAGTTCTAATTATTGCAAAGCCAGCACTTT
TTTAAATATTGAATTCTTCTTCATCATTTTCAGTACCAGC
GGTAAGAGATGCTGTGTGAATTTCTCGCAGTTTATCCATG
ATTTCAGTAATGAACGGCCTCAACTCATTGATTTCTAATA
GACTTAAATTATCCAATTGTAAATGAGATTCATTCAAATA
CTTAAGGCCTTTTAACACTTTGATCTGCCTTATTTCCCTT
AAGTCTTGTATTTTACCACGTAATTCGTGAATGGGGTCAT
GAAAATCATCCTTAGCTTTATTGAAAAGTATACGTGCCAA
GACAAGCCAGTTCCACGGCAACTCACTAAACCTATCCGGA
TGAGTTTTCTCATATTGTATTTTTCTATCAAGCTCTTTCG
TCGTTAACCACTGTGGTGCTACAATACTGCACTTGGATTG
TTGCTTCAGTAATAGAGCGATCCAAAGAACCACTTCTGTA
GAACGCATGGCTACCATATTATTTAAAGCTTTGTCATCTG
TAGTAATAAGTTGCCAGCGGGTGTGGTTTCCAGTTCCTCT
ATCATCGCCACGAATTTTTTGGCGTGTTGTTATTCTGGGA
AAAATCTTTATTGGCTCGTTTTCCACAATGAACTGTATTT
CTTCTGGTGAGAAAGTCTGCTGCAAATGTGCCGGTAGTGA
CATGCGTCTATGAAACTAGTCTTATTTCAGATCAGCCGTT
GATCCTCTCTAAGTATAAAACTCTTTTTGTTAACCATTTC
ATAGTTACACTTTAGGCGACTGATTTTTCATTAAATGGAA
AATATCACAAGAAATTTCACGCTGGAGAAAAAAAAGGTTA
GTCATCACTGATCTTCCCATGGAGTCATAAGCACGTTCGA
CATAAATTGTGAAAGTTAACACATTTGAAGCTAGGACCGT
CAATCTAGGACACTAGTCGGTTACTTTTATCATGTGGAGG
AGAATATTCGCGCATGAACTCAAGTATGATCAACCCAATG
CATCTTCAAAAACTTGATCCTTTCAGTTCTGAATACAACC
GCTACAAAACGAGAGGCTAAGGATTATCTCTCAAAATATA
CAAATGATAGTGGGCAGCATAATCATTGTTTGTTTTTTAT
CAGGGACCTGCATAAAGTCGCACCAGCGATTTTGTCCCAG
TTTTCAAGTGTCATAAAGAGACTAGGAATGCTAGGTTTGC
GACCTATGTTTGTAATTCCGCCGTCGCCAACTCATGTAAA
TATACAGGCAGAGTTACTTGACAGTATCGTTACAGAAGCA
GATTTAAAGCCACTTCACCTTAAGGAGGGTCTTACTAAAT
CCCGCACTGGGTTATATCATTCTGTTTTTTCGCAAGAGAG
TCGTTTCTTTGATATTGGAAATTCCAATTTTATACCAATT
GTGAAACCTTATGTGTATAATGAAGAGACTGCTTCAGAAT
TCATGACAAAGGATGTTGTAAAATTTATGGATTGCCTGTG
CCAAGGGAATATTCCACACATTGACAAATTCTTCATTCTA
AATAATGCCGGAGGTATACCTTCGGGAGAGAGAAATGATA
ACGCTCATGTATTCATCAATCTTTCTCAGGAACTCGAGCA
TTTGTCCTCGTCATTATCTCACAATATAAGCACTCTAACC
AAACGAGAGCCACGCTCCCAAAACCTGTTACACAGAATGG
AGGTGTACGTTAAAAAAGATGAGATATCTTCCTTAGAATG
TGAATACCATGATCATTTAGAAAACCTGTTATTGATGGAC
AAAGTTTTATCAAATCTAGCGGCTACAGCAACGGGACTGA
TTACAACTGTCAAAGCTGCCGCACTATCATCAGATAGGAA
AAATCCTTTAGTATATAATTTATTGACAGACCGATCGCTA
ATTTCTTCTTCTTTACCAAGGTTTAAAAAAAAGGACGGCG
AGATAGACTCACCAGCCAACATGTTTGATGATCACGCATG
GTATGAATTGCCTTCCCAACAGGTAAATGCAGCTCCTTCT
AACTCAGATGCAGTTTTAGTGACAACTGTTCTCAAAAAGG
GCGTCCATATCAAAACTTATGACTATAAGACGCTGACTCA
ATTCAACTCAATTGGGCTTCCAAAGAAGTTTCACGTACCT
GAGAAAGGAGCAAAACCCTCGAGCAATAGTCCAAAACTAG
ATATCAACAAATTTAAATCCATCATCGATCAGAGCTTTAA
AAGATCTTTGGATTTGCATGACTACATAAAAAGGATTAAT
GGAAAAATAGCTACAATTATTGTGATAGGTGATTATGAAG
GCATTGCAATTCTTACCTATGAAGGCTCGGAGGAAAATTC
CTTTGTTTATCTCGATAAGTTCGCCGTTCTACCACACTTG
AAAGGCTCGCTGGGTATATCTGATATAATCTTCAATTTGA
TGTTCAAAAATTTCCTAATGAGATACTTTGGAGAAGCAGA
AAAGACAATGTGGTGAACAAGTGGTATTTTCAACGTAGCG
TTGCTGTGCTAGATTTGTCGATTGACTTAGACCCCGAACA
CTGTGATGAAAAGCAAAGCCAATTTAAACTATTTTACTAC
GGTAACCCTCAATACGCTAAGAGGGCACTACGTGACAAGA
AACGTTTAAGAGAATTCATGAGGTCTGTCAGGGACATCAA
GCCAAGTTGGGAAAATGAAAAAATATTTCATGAAACAAAG
ACGCATTCTCCTCCTCCTTAACTTTCAAGTTTTCATTTTC
AGTTTTTAAGGTATCTATATAAATATATATATCTTACTAT
GCAAAGTTGTTGATATTTCACTTTACCCTACCAAATGGAG
TTAATTACTCCAAAGTGATCCCGAACGAAGTTCCACTCTT
GATCCAATGTCTCCTTTCTATATCTTCTTCTAATCATCGG
AACGTTGTGCTTTATCGAGGTATCTTTCGCTGTATCGTAC
CAATTATCTATCCCACCCACGTTCTCCTCAAAGTAAGGCG
CCTTTTTAACTCCAACGCCAATCCAATGAGCCTTGTACCA
ACCTTCATAGCCACTAGATAGCACACTTGTTCTCGACAAC
TCGCACAAATCTGTTGGGTTCAGCAAGTAAATACTTGCTG
CTACACTGTATTCTTCAATGAGAGGTTCTAGCGTGTATGA
ACTATTGTAAAGAATCGATTTTGATGATAAAGAAATTTTT
AGTCCCATCTTAAACATTTTCATGAAAGGATTTGTCTCAT
ATGATCTTTGTTCGCCCACAGTGATATCTCTAGAAGGATT
GATTTTGGCTGTTTCCTGGTCTTTCAAATAATCATGTTCT
AGAAGCACGTTTTTATTCTTCAAAAGGTCGATTTTTGCGA
ATTCAGTAATGAAACAGATGATAATGGCGCAGCTAAAATG
GGTATTTGAAAGAGATAAAATAAATATTGAATCATTGTTG
CAGTATCCCAAAGCGGTTCTACCTGTAGCAGACCACCATT
ACAAAGCAGTAAGTTGCACACTAACGATTCAACTTGATCT
GTAAAATATAAATCCACTCCAAATTGGGAAGTTCTGCTGG
ATAGTGGAGAACAATAATTTCTTAGGGTGATTGTATTTTG
AAGATTTTGTGACCGCAGAAAATTAACTTTCGCTAAACTT
TTATAAATATAATACATGTAATGCGCAACAGTTGGATTGT
CACCCTGTGCTGTCCAAAATTTTGGCTTACAATTCATATC
AGTAAATTCTTTCCAGTAATATTCATCCGACTCTTTAATG
ACCAGATCCATAGAACACACATTTGATAAAAAAAACTGCA
GACCAATGATATCAGTATTTACAGATGAATCTATTGGTAA
CTGCTCCTTTCCAGAGTGAATAAAGGATTGAAGATAAGAT
CCAAAAACTCCTGGAAATTTGACACGACATTTTCCTTGAA
TAGTTTGGGAAAAATCCTGGCAATTTGTATATTCCAGCGG
ATATTATACGATACTAGCTTCCATCGTAGCAACCATTGAG
AAAATTTCTTGTACCAGTCTTCACCACTGGAATAGAATTG
AAAATTAACTGATACTTGGGCCAATTGGTACTTTGATTTT
TCGAGGATATGAATAACGTATTTTATGAAAATTTCTGCTA
GGTACTCACCTTCAATGAAATTATCAAACTCCAGAAACAC
TTTGGCTAATAGGTAAAACCTCATTTCTTTGCCGACCAAC
TTTGCTACTTTGTTAGGAGTTAGATGGTAATCTATTAGGT
AAATATTTCTATACCAATCCAAGAATTCATCATCAATCAA
TTTCAACCCAATCGCAATGGGTTGGTCATTAGAAGAACAA
CCAAACTGAAAAATGTCTCTCAAACTGAGTTTCCTTGACG
TTTCCGGGTCTTGATAAACTATCCTTTCAGGTTCTAAATT
TATTTTCTCCCATATATATTCACTCAATTGACGTTGAGAA
ATACAACCACTTAAAGACAAGTCTCGATCTACCTTACGAG
AATTATAAAAATCTCTGTAGGGAACATTTTTATTAGCTAA
AATTTCTTTCTTAGAGTTTAGGTACTGAAACAATTCAAAT
TTATCTAATAAATAAGATAATCGCTTTCGTGAAACCTCGT
TGAATTTATGAGATTGGATTAACTCTATTATGTATGCAAA
ATCATCCCTAAATTCTTGAAACGTAGGCACATCTGTTAAA
AATTCTTCCTCTAGTGACTCCTCCTTACTAGAATAAGGTG
AAAGTGGGTTTTGCGTATTTTCCTGATTACTTAAATGGTA
AATGTATTGTTTTTTGTAATCCTCTAAATCGAAATATTCA
CCGGTGTATGGTACTTTTATATTTCCTTTTCCTTTCAAAC
CAGATTTTGTGTAGTAGTAGTAGTGATCGGTAAAGTAACT
TGGGTAATAGTAGCCATGGCGGTGCGGTGTAGCGGCTCCG
GTCCCAGTACTGTCTCCATCGTCATTTAAGTCAGAGTCAG
AGGGATCTTGGAATCGTTTATCGTCTTCAAATCTCCAAAA
CTTTGGCAGTGGTTTTGGGTATAAAAACCACTTTTCAGTG
TCATTTTTATGTTTGAAATGCCATCTTGTTTGGAAGCAGC
AATGTATCTTTTTCTCATTTGAGAAACCAATTCAAACGGA
TTAATGAAAAGATCTTTAGTTTCTTCACCCGTTTTCAGAT
TTGAGGGCGTGTACGATGAGACAAAGCTGTCACTTTCTCC
ATTTCCATAATGATGGGAAACTGAAGGAAGTGGATCAATT
TTGTTTTCTTCGTCTTCAAGATCGAAAAACATAGGTGAAC
CTAAAACCATTTGCCTGTCAAATTCCGTGGGCAAAGAAAT
CATATCCATATCATCGACTGATATTTCCTTCTGTTTCCAA
AACAGATGGGGAGACATCACCGTCATTCTCTGACAAGACC
CTGGCTTCTTTATTCTTCGTCTCATTAGGCTTAGTAACAG
AATTTTGATATTCGTCAAAGAGTAACGAGGGCCTTCTCTC
TACCGCCTGCATAATTCCCAGCGAGATGAATAAGTAAAGT
GAGATTTAGATAACTCTTACAGAGGATATTGAGAGGACAT
TTTAATCAAATTCTTTAAACTCAATGTCCCCTTTTTTCCA
TATATTATATTTAATTTCTCGGACAATTTTTCATTTCTGA
CTATAAATGACAGCAAGAAAAAAGTGGGCAGAATCATATT
CAATTTCAAGTTTCTTCGCAATTTTTTTACAGTGATATTT
TGTGTATGTATTTGTACATTGCTTTTAATATCTAAGTTTG
TCTATAAATGGAAATTTAGTAGTGGTTTAATTTCCAGAGC
CTCACTTTACCTTGTTCGTTACCCACGGCCAGTAGCCCAC
CAGATGGCGAAAATGCGACACTGGTAACTTTACCCAAAGG
CGTCCCGCTGGTAGGCCAGTTGCTGAACACGCTACAAGAA
GGCAGATGAACTAGTCTCAAAGCATCCTTGACTGCACGGG
ATGCCATGCACAGTATTTGACCATCAGGGGAAAATTGTAG
ATTAGAAATGGTAGTTGTTAGCTGGTCCAAGGCGGCGACA
GGTGTAGGGGTCGACGAGGTCATAGCATTATTTCTATCGT
AAAGATTAACAAATCCACTCTCACTACCTACCGCAAGCCA
CCTATTTTGCTTTATCTTACTTATTTGAAGAGCCGGACAA
GTAGTTGTTGTCCCACCACCAACTTGGATTTTTGTTATAC
CCACGCCACCTTGGTCTTTCCATCTTCTTATAACATGGCC
ATTCTTATTCAAGTCAAATTCCCACACTTCACCATACGCG
TTTACAGCAATTAAAATGGTCCTAAACTTACCACGTGAAA
TAGGTTGATAATCGATACAGAAATCCGTTATCACACCTTC
TATCTTGCAGCCCATTAACCATAGTCCGGAAGTGGAATGT
AAAATGTTAATCCAACCATTATTACCCTGTAAAAGGACAA
TTCCATGGACAGAATTTGTTTGTGAATTCTGCAAATGTGC
AACTTTGAAATTCTCAAATGATCTTTGAGTGGACTCATGT
CCATACAATCTGGAAAATTTTTCGATTTTGGCAGTCTGTG
AATGAGTTAAATTTTCTAAGGATAAGTCCCAGGAATGCAT
ATATCTTCTTCTACCGGCGGTGAATATATTTTGTTGATTT
TGGTTTGATAGAGAAGTATAGAAAGTACATGTTTGTATTG
GAGACCCAACCAGGTGCAAACTTGTCACTAGATGGTTCGT
TTTCCCGTCAATATGATATATTCTTAAGGTCTTATCATAC
CCACCCGTTAACAGTAGAGGCTTAGAAGGATGGAATGAAA
GAGATTGTATGGCGGAATGAGACGGGTGTGATGCATTTGC
ATCTTTAAGACGCACAATGTCAAGTTTCTTAGGGGGTAAT
AGTTTGGAATTCGATAAAGTGTCTTTATAATTGTAAGTAG
TAGACAGGATCTTCGTTAGAGCATTAATATCTCCATTAAT
AACATTATTAGAGCCTTCTTCTTCATCGTCTTCTTCGTCA
TCTAATTCAGAATCAGATTCATCGTCCACCCATTTGGGCC
TTGGATATATCTTTTCAAACTGAGATCTCAATCTGTTGAT
GTAATGAACACCGTTGATTTTGGACTCGTTATAGGAGGTT
CTTAATTTCTTTGTCTTATTGGTAACAAGAATAGGCACTT
TAATTTTTTCATCATCCGAATCTATCCAAGCAGCTTCTTC
AGAGTCCTCAGAATAATCATCGCTTGAAGAGTCATCTTCG
TCATCCACGTCCATGGTATCTTCATTCTTATCTTGACTAT
CTTCGTTACCACCATCGTCCACAAAAAATAACTGATCGTT
GTTAACATGGTCTAATTCACCGTTCTGCGCTTCATCTTCT
TCACTGTTATCTGATTCAGATCCCTCATCCTCCTGGTCTT
CAACATCCATTTCTTGTTCATTGAAAATGAAATCGGCATT
AAATTTAGCGAGATTTTCTTGTAAATCTGTTGTATCACCG
AATACAAATTTGGCTAGTAACTGTTCTTCTTCATCTGGTG
GAGGTACGCTAACATTCATTGCGGTTGTTGCCATTGTCAT
TGTCGCACTAATGTAGGCTGATATACACTTTCAAGAACGA
TACCACAACAGGACCAGAGTGATCGATGAGATGAGGTGAA
ATTTTTTTATTTTTCGTTTTTTTCATTTCATATTATTAAA
TTCGTCGGATGTGATGCCAATTAACCACATAATAGCAATA
GTAATGGAAGTTACAGGTGACATAAAATCTACTGCGAATA
ACCTTTGAAAGGATAACTATGTTTGGCCATTTTTTCTACG
GACGTATATTTCACTAAATATGTACATAGAAAAGTCATAA
AAATTACCATAATGAAATGCGATGCCTCTCAAATCAAACC
CAAGTTTCGCGCATGAAATTCAGCATGTTCTGGAACGAAA
GTGCTGACAAAGTAATAGGAGTGATCAAAGCCGTGAACTT
TTTTATTTCCACGTAGTCCTGCCATGAAGTGGCTTTCACC
GCCTCAAGTAGTAATTCCGGTTTCAAGTGTTCTTCCAAAA
AGGGATCGGAGTCTCCTACATGGATCAAAATTCTGTCGTC
GCCCACATGTCTAATATTCTTGATTAATAAACATGGGTCG
TACGCTTCCCACTGGGCTTTTTCTTCGCCCAGATAACCTT
TAAACGCTTTTTGACCCCAGGGAACGTTGGAAGGGTTCAC
GATAGGGGCGAAGGCAGAACAAGATTTGTATCTCTTTCCG
GAATAGCCCTTCAAATACCCACAAATTGCACCATATCCCC
CCATCGAATGGCCTGTGATGGCAACATTGTCCAAGAAGTC
CAGCTTTACGTCACCGTTCTTGTTAAAATGAGAATCTAAT
GTTTGTGGGAGTTCTTTGTGAATGTAGTCGTACATCTGGT
AATGTTGGGCGTATGGTTCTTGGGTGGCATTTAGATAGAA
TCCGGCGCCCTGTCCAAAATCCCAGGAGCCCTCAGGATCA
TTGGCTACTTCGTCACCACGTGGGGACGTATCCGGAAAGA
CTATTGCAAATCCGTACTTGTCAGCTTGAAACTGCCAAAA
AGCCTTCTCAGAGGCGTTGTCTGGCGTGCACGTCAAGCCA
GAAAGGTAAAACACAGTTGGGATACGCTTATTTCTTGGAA
AATCTTGGGCGTAATAGTGCTTAGGCAAATAGATATTGAC
GTTCATGCTGGTCTTGGTAGAGTTCGAGTTATGTGACAAC
TTGATCAATCTGCCACCACAGACACTAAATTCCTTAACAA
CCTTCATATTGAACTATGTGAATCGCTTATATGTATTTTA
TTGATGCTATATATTGTCAAAAATGTGTATTGATCTTTTG
TGTGTGTGTGTGTGGATCTCCCCTTAGCAGTCGCATGTTT
TCCACACGCGCAAGGTCATAATCGTGCGATATATACAAGG
CATATTGTGTAAGATATGAGTAAAAAAGGAAACGAAAATA
TGTCCTAATTGTCTTCGTCAACACTCACCACTTTATGCTT
CACCTGGGGACTGGAACCCTTGGAGGTAGTGGTGGTAGTA
ATGTCTACCGTGCCATCGTCAAAGTAGATTTTTTCAGTTT
TGACGGTGCTGGGTTTTGCATCATTGGAATCCTTCGTGGT
ACTAATGGACTGTGCCCTTCCAACAATTTTCTTGGATCCA
TCTGCAGAAGCATATTCAGCATCGTTGCCCAGATGCAAGT
CGTCCCAATTCAACATGAGGTCTTCTGGAGTTCTAGCCAG
AGGCTCTACGGCAGTGCTCCTAGTCTTGATTCTTTGTTTT
TGTAGTCTATTCATGTGCGACCTCCACTTCAAAAGAGGTT
GAAATCATTGAAGAACAACCCATGAGAGTGCGACTTGTCA
GATTTGATCTCCTCCAGAGGTAAGAGGAAGTCCAATTGTG
GTAGAGGGGGGATAGCCTTACTTGGGACAAGACATTTCCA
AATCCCTTGGGTGGTCCATGCAGACTGGCCCTTAAGTTCT
TCGCACTTGTCAAACTGCTTCACCGTAGGGATTCCGGACG
CCATGGCAAGTGCACTATCTCCAAGATCTCTGAAGTTGAA
ATTGAAGGGCAGTGGTAGGAGTGGATTATCGTATTCATCA
ATATCCCTTAACTTTGGAAAGAGGTTCCAGAAGGGTGCCG
TTGCGAACTTTTGATCTTTGATATATTTGTCATTAAATGC
CTTGGTGTTGGCATCATTGTCATCGCCTTCATAAAAGCCC
ATATCGAGTAAACGGTTTGTCGGTTTCCTTTGTCTTTCTT
GTCCTTTTCGTTTGTAACCTCCTAAATTCAAGGCTTAATA
TTTTTTTTTTCCCCTTTACTTAATTAACGTATAAAGAAAC
TATGTTGTTCTACAGATCGTGAGAGAGAGAAGAAAAATCC
TTCTATGCAATGTGCTTGTGTAGTTATTCTTGATCAGTAA
CGTCTTCGTCGTCGTCTTCGTCATTATCAAGATCAATCTC
GACAATGTTGGGCTTCGGAGCCGTATCGTTCACCACATAG
GCGGAGTAAACTTCATTAGGGGGCATGACACTTGTAGTAT
ATCTAACTCGGTTTTCTTCCACTAGAAGCCTCAAATTCTT
TGTTGTTGGTATCACATCATTCAAAAACTGCAGATGGCCG
TCAGAAGAGTGCACAATTGCGGCAGAGATGTCATCGTACG
ACAGCGTGAGTTCATCTGGGAGCGGCGGTACCTGTTGTTG
TTGCTGCTGCTGTTGCCTATGTAGGGACTCATGTGTCAGC
ACCTGGACGAAGAATTCTGTAGCAAACGCTGTGGCTACGA
ATGCGTCATCCGAAGTGTCCATATATTCTGGATCATTCTT
GGCTATTCTCTGCACTTTTTCTACAGGTAACTTGGGCGAA
CACAGAGGTGCAGACGCCGTTTCTTTACCACTAGTCTCGT
TGTTCATTGTGTTAGCCTGATCACATCGAGCGAGCTATCC
TGACGCTATTCTCTCTTGTTTCTTCTGTTTTGTTTCTCTT
ACATTTTTCATTTTTTTCTCTAGTTGGAAAAAAAAAAAAC
ACTATATTAGAATACGCACATTGTTAGCGCTGTTCTTTCC
AATTGTCATCTATATATTTACAAGGGAATACACAAAATCC
TGGTTTTTTTAAGGTCTGGGAACCATGACATAGGAGGAGG
GTTTCTTCGTCTTCTTTGGCAATGACGAAGAGTAGACCTC
CTTCAAAAGTGCCTGCGTCCTTTCGTTTTCGAGTGCCTCA
TCATAGGGAAGGGACATTTCCTTGAGTAAGACCTGCTTGA
TGAGCATAATTTCACCATGTAGCTGCGCTTCTGCTTTAAA
CTTGGCCACTTTGTGAAGATTCTGCAATGTGAGTGGGTTA
TGAGGTAGCTGGTTGGCGTCATCGTTGATGACTGACTTGA
CTAACAGCCACATCTTTAAATTGCCCCTGTTCACCGTATG
CGATTCGGACATCACGGGAGAGTCGACTAGTTCCAAGACG
GATTGCGGCGCTGAGTCGTTAGCCCTAGGCTCTAACCGCA
GCACACGCGTGTACCCACCGGGCCTTTCCAAGTACCGCGG
TGCGATCTCGCTGAACAACCGCTTCATCAACTTTCTGTTG
TCTCCTGCTAAAAACAATTGGCTCTGAATTTGGGACTTTA
ATTCCGCCTGTGCAACACTATTACTTGTCGTTATTGCCCT
CTTTGTCCAGGTAATGATCCGCTCTGCGACCCTGGAAGCC
TCTTTACATTTGGCATGCGTTGACACTATAGATTCATGCT
GAAACAACTGGCACGCAAGGTTTTTTAGCAGCGCATCCCT
ATGCGCCTTGTCCCTAGAGAGTTTCCTAGCAATACCCACT
GTCATTGTTGCGCTCGACTGTGCTTCTCACCGTTTTTTCT
CCTTGGCGTAGCCAAATCTCTTGACCGTTATAAGCTGTTT
TAGCTTGTCAAATCCCACTTGTTCTTGTTAACCAACTTTT
CCCGCCTCGTACGCGGTGACAGACAAAGCAGTGATTTTTG
CTCATTGTATAAAGGGAGTCTTTACTATGGTGGCATAAGC
AACAATACTACGTGAGCAGCAACGAAAGCACATATATAGA
CGACAAAGTAGTATGGTTTTGAATCCGTCCAAGTACCAAG
ACACCCGCACGTGGAAGATGACGCCTGCCATGATCAGGGC
CCGTAAACCCTTTTTCAAAGGCAATATGCTCGGTCTCACG
CTGCTGCTGGGTGTCACGGGCTCTGTTTACTACTACACAT
ATCATTTTCTGCACAAGGACAACGACTTTGCAGACGTGCC
CATTCCACCCATCGATCCGCAGGAGCTCGAGGCTCTCAAA
AGGAGTACGAAGCCAAGAAGAAGGCATGAAAAGACCGTTA
ATGTGGAGGTACGCTGTGGTCTTCCATCAATAGGCTTTGC
GCTGTTCTTCTCTCCTCTTTTGTAAATAGTTTACCTACTT
GCGTATATGTATATATATATATATATAGATATGCTTATAC
GGATATATACATACATTCTGTTTGTTTATACTCTTTGTCC
TACTCTAACAGCCAGCTCTTTAGTTTAAGAATATGATGAA
AAACTCAGTTTGGGAAAAAAAAGGAAAATGTTAAAGTATA
AACAATATCGAAATAAGTTCATCTACCACGCACACTTCAC
CAAGTTAGCAAGATGAACTTGAAGCAGTTCACGTGCCTAT
CATGCGCTCAATTACTCGCTATTCTGCTCTTTATCTTTGC
TTTTTTCCCTAGAAAAATCGTGCTGACAGGTATATCAAAG
CAAGATCCGGATCAAGACCGTGATCTCCAGCGCGATAGGC
CCTTCCAGAAATTGGTGTTTGTGATCATTGATGCTCTCAG
ATCAGACTTTCTTTTTGATTCGCAGATTTCCCACTTCAAC
AACGTGCACCAATGGCTCAATACGGGCGAAGCATGGGGTT
ACACGTCATTTGCTAATCCGCCTACCGTGACGCTGCCTAG
ACTCAAAAGTATTACTACGGGATCTACACCTAGCTTCATT
GACTTGCTGCTGAATGTAGCCCAGGACATAGATTCCAACG
ATCTTTCGGAGCACGATTCCTGGCTGCAGCAGTTCATCCA
ACATAATAACACGATTCGTTTCATGGGCGATGACACCTGG
CTGAAACTGTTCCCACAGCAATGGTTTGACTTCGCTGACC
CGACACACTCGTTCTTTGTCAGTGATTTCACTCAAGTCGA
TAATAATGTGACGAGGAACTTGCCCGGGAAATTATTTCAG
GAATGGGCCCAGTGGGACGTGGCTATCCTGCATTACTTGG
GTCTTGACCATATCGGGCATAAAGATGGCCCGCATTCAAA
GTTTATGGCTGCTAAACATCAAGAAATGGACAGCATTCTG
AAGTCAATATATGATGAAGTGTTGGAACATGAAGATGACG
ATGATACACTGATTTGTGTTCTTGGCGACCATGGAATGAA
CGAACTGGGCAACCATGGTGGCTCTTCAGCCGGCGAAACA
TCAGCAGGATTGTTGTTTTTGTCACCTAAGCTGGCGCAAT
TTGCTAGGCCAGAATCGCAAGTAAACTACACATTGCCCAT
CAACGCTAGTCCGGACTGGAATTTCCAGTATTTAGAGACT
GTTCAACAAATTGATATCGTCCCCACCATAGCAGCACTGT
TTGGTATGCCAATCCCCATGAACAGTGTTGGGATAATAAT
ACCTGACTTTTTACAACTGTTGCCCAATAAGTTGGCAAGT
ATGAAAGAAAATTTTATGCATTTGTGGAAATTATCAGACC
ATCACGGCGAGGTTGCTCTTGACGATTTCACTGCCGAAGA
TATTTATACAAAGATGTACACTATTCAAGAAACGTTAACC
AAGTCTGCAACAAATTATAATTATCCTCTTTTGACACTGG
CTTTTGTTGGTTTCCTCATAATAACAATCATCGCCATTTA
TGTATTATTACGTTATTCTGGGCCTGATTTTTGGCAGTTG
CGCGTTTCTTCCCTGTCTGTTCTGTTAGTTTCCATTATAC
TAGGCGTTTCCACATTTGCAAGTAGTTTCATTGAAGAGGA
GCACCAACTGTGGTGGTGGATAGTAACTGCATTCTCGGCG
GTCCCTCTGTTCGTATACCGATTGAATGTGCTCATAATCG
TGCGCTGGTTTATAATGATGGCATGCGTACGCTCAATCAA
GTTTTGGAATAACAGTGGCCAGAAATTCATTTATTCTAAC
GTTATGTCCAATCTACTTAATCAGAATCCTTCCTGGAAGT
GGTGCTTAAATATGTTGACATTTCTAGTGCTGATAATGGC
ATCTGCTGGTTTTCAAGTACTACATTTTATTGTCACTACT
ATTTTGGTGGGGTTGTGTTTCACGTACAAAATCTCGTGGG
AAATCGTCAATGGTAACCAGGCAGAAATACCGCTCTTTAT
GCATGATTTACTGGCTAAGATAGACTTTGCACCAACTGAA
AGTAACTTGATTGTACTTGCGCGCGTTTTCTTCCAAGCTT
GGGCTATTGTTGTCATTTCAAGGTTGGTCCTGACGAAATT
GAAAGTACTTAACAAGAACTACCTCATTAAAGATATGAAA
GTTTATATAACAATTCTTTTGATGTTCCAAACTTCTTCTC
AGAACATAGGTCAATTTCTCGTTTTCCAAATATTAGAGTC
CCAAATTTTTTACTTTTTCCAAAATATTCCAACCGCCTCA
TTAACATCAACAAGTAAGATTTATTTTTCGAATTTGGTGT
CCTTAATTTTACAAAATTTTACATTTTTCCAATTCGGTGG
CACAAATTCCATTTCTACTATAGACCTTGGAAACGCATAC
CATGGTGTTTCCTCAGACTACAACATCTACGTAGTGGGGA
TATTAATGTCCGTTGCCAATTTCGCGCCGGCAATATACTG
GTCCATGCTACCGTGGTCAATAAACTACGCCTCTATTCCA
GCACAAGTTAAGTTGCAAACGTTCATCAGAAGTAAGTTAC
CTGCCTTCACCTATCATTGTATATTTGGAACTTGTTTGAT
GACGGCATGCGTCGTTTTGAGATTTCATCTCTTTATTTGG
TCCGTTTTCAGTCCAAAATTATGTTATTTTCTTGGGTGGA
ATTTTGTGATGGGATTGCTGAATGGCTGGTTACCTGAATT
GGCCCTCCTTTGCGCTCTTGATTAACATAGAATTGTTCAC
GTGGTCTAAATATGTATACATATATGATAGTTTATAGATT
CATACTGAGACAAGTGAAAAAAAAAAATCTACTATCGACC
TTCTCTCTTTTCGCGGCAGCAAAAATGAAAAATTAACTTC
AATAAAAAGTTGAATACTTTCAAATATTCTAATTGCATTT
AATATTTAAGCAACAAAAGGACAGCGATAATTGAGTGGTG
GCTTAATTCTATACTCCAAAGTATGTCCCAATCTAGTAGG
TTAAGTGCACTTCCTATTTTCCAAGCATCGCTTTCGGCAA
GCCAATCTCCACGTTACATTTTTAGTTCTCAGAATGGCAC
AAGGATTGTTTTCATTCAAGATAACATAATAAGGTGGTAC
AATGTACTCACTGATTCACTTTACCACAGTTTGAACTTTA
GTCGTCATCTCGTCTTGGATGATACCTTCCATGTAATATC
TAGTACGTCTGGTGACCTACTCTGTCTTTTCAATGACAAC
GAGATTTTTGTAATGGAAGTTCCTTGGGGCTATTCCAACG
TTGAAGACGTTTCCATTCAAGATGCATTCCAAATTTTCCA
CTATTCAATTGATGAAGAAGAAGTTGGTCCGAAATCGTCC
ATTAAGAAAGTTTTGTTTCATCCAAAGAGTTATCGTGATT
CTTGTATAGTGGTTTTGAAAGAGGATGACACTATCACGAT
GTTTGACATCCTTAATTCGCAAGAAAAAGCCTATCGTTTT
GAACAAACCGAACAACTCCTTTGGTTTAGATGCACGTGTT
AACGACATCACAGATTTAGAATTCAGTAAGGACGGATTGA
CGTTATATTGTCTAAACACCACAGAAGGCGGTGATATCTT
TGCATTTTATCCATTTTTACCGTCAGTATTACTGTTAAAT
GAGAAAGATCTCAACTTGATCCTAAACAAATCTTTAGTAA
TGTACGAGTCCCTGGATTCTACAACAGATGTTATAGTTAA
AAGGAATGTTATTAAGCAGTTACAGTTTGTGTCAAAACTG
CATGAAAATTGGAATTCAAGATTTGGCAAAGTCGACATAC
AAAAGGAATATCGTTTAGCCAAGGTTCAAGGACCATTCAC
GATAAACCCCTTTCCCGGCGAGCTGTATGACTATACTGCT
ACAAATATTGCAACCATACTAATTGATAATGGGCAAAATG
AAATTGTTTGTGTCAGTTTTGATGATGGGTCTTTAATCTT
ACTCTTCAAAGATTTGGAAATGTCAATGTCGTGGGATGTT
GACAATTACGTGTATAATAATTCTTTGGTTCTAATTGAAC
GAGTCAAACTACAAAGAGAAATTAAGTCTCTAATAACGTT
ACCTGAACAGTTGGGAAAACTTTATGTCATTTCCGATAAT
ATTATACAACAAGTAAATTTTATGAGCTGGGCTTCTACAT
TGAGTAAATGTATCAACGAATCGGATTTGAATCCACTTGC
AGGATTGAAATTTGAAAGTAAACTTGAGGATATTGCCACC
ATAGAAAGAATTCCAAACCTAGCGTATATCAACTGGAATG
ACCAATCTAATTTAGCCTTGATGTCGAATAAAACATTGAC
TTTTCAAAATATTTCAAGCGATATGAAACCGCAAAGCACC
GCAGCTGAAACAAGTATCAGTACAGAAAAAAGTGACACGG
TAGGAGATGGTTTTAAAATGAGTTTCACACAGCCCATAAA
TGAGATTCTTATTTTGAACGATAATTTTCAAAAAGCCTGT
ATTAGTCCATGTGAACGAATTATCCCATCAGCAGACCGCC
AGATACCTTTAAAAAACGAAGCTAGTGAAAATCAGTTGGA
AATTTTCACGGATATTTCCAAAGAATTTTTGCAAAGAATT
GTTAAAGCTCAAACTTTGGGTGTTTCTATCCACAATAGAA
TTCATGAGCAACAGTTCGAATTGACGCGCCAACTACAATC
GACATGCAAAATAATTTCAAAGGATGATGATTTAAGGAGA
AAATTCGAAGCACAAAATAAGAAATGGGATGCACAACTAA
GCAGACAGTCAGAATTAATGGAGAGATTTAGTAAATTGAG
CAAGAAGCTATCTCAAATCGCCGAATCCAATAAATTTAAA
GAAAAGAAAATAAGCCATGGTGAGATGAAATGGTTCAAAG
AGATACGAAACCAAATATTGCAATTCAACAGCTTTGTTCA
CTCTCAAAAATCCCTTCAACAAGATTTATCGTACTTGAAG
AGTGAACTAACTCGTATCGAGGCAGAAACTATCAAAGTCG
ATAAAAAGAGCCAAAACGAATGGGATGAGCTACGCAAAAT
GCTTGAAATAGATTCAAAGATAATTAAAGAATGCAATGAA
GAATTGTTACAAGTTTCTCAGGAATTTACTACTAAAACTC
AATGAGTAAGCGACTTGCATAGTCTGCTATCATATATGTA
CGCTAAGAAACAACTGGGCAATGGTATAATATCATGTAGC
AAGAGGACATTATATATGAATTGGTCAATATATAAAGCCT
TCTGTGCACCAAATCGTTAGGATGATTTTTCAGTATGCTG
TATCATTGTATCGTATATTCATTCGTATCTCTTTTACCTC
ACTAACCGCTGCCAAAATTTACATGTATACAAAATAAAAG
TCTTTTTTATGACCTTATTTGGTGAGTAATGCTACTTTTG
TAAAGAGTGATGGAAACTATTATTCCAAAGGGTTAGAAGA
AGGTGAGGAATACGTTCATATCACCGCTACAGATCGTGTC
TCTCGGTTATGAGTAATCAAACCCTCTGCAAGCAACACAG
TTACTTTTTTTCGGTTTTTTCTTTTCGTGTGAATTTTTAT
CCAGTGAGTTTCCTTGTTCACTTTCGAGAATGGAAGGCTG
ATTTCGAATTTTTATATTCAACAACTGTATTTGTATTAGG
CTTTGCAATAGTAGATGAAAAGTGCAGAAGACGAATCTGC
TACCCTCACAATACAAAGAAAAACAAAATCGTCATTTTAA
TATAGGAAGACACCGCTCAGGTAATTCAATATTGAATCTG
GTTGCACTTTTCTTACGATGTAAATACCCACAAACTTCTT
GTACGGTGAGCGTCTGACAACGAAATCAATTTACGGAGCA
AGGATTTTGACAGTAGAGCAGATTGTTTTGAGTAGGATTT
AGGAATCAAGACCTCCATCTTTGTCGCATTATTCCTAAAT
GTAACGTAACTCGTTTGATAAGAGAATGTCTAATCGAAGA
GAGTTAATAACTTAATAAGCTCTTTAAAAGAACGATGGCA
TTTATCGTCTCCTATGCCAAGATAATTACTGGCTCAAAAT
TGTTCAGCGTTCATAAAACTTTGATATCACTTTCTGGCGC
ACAAGCTAACCTTTATGTAGTTCTTACGTAGATTCTTTTT
AGCAAGTGCCTGGTAGTGGTTATTACATAAATGTATCTTT
TCATTTGATAACAATTTCTTCAGTAGCATGTCGTGTCTAG
CACGTGACGTAGAACTGTGGCTTTTTTGTTGTCATTATGA
CAATCAAGATACCAAAATTCAGTCATGTTTAAAAGGGGAA
GGTACGATAGAGATATATATAAAGTGTTCAATTTACTATA
ATTGCGTATAGAATCCATTGTTACTTGCTCTCAATGAAAC
AACGATTCATTCGTCAATTTACGAACCTAATGTCTACTTC
GAGACCGAAAGTTGTTGCCAACAAATATTTCACTTCTAAC
ACTGCCAAAGATGTTTGGTCGCTAACCAATGAAGCCGCTG
CAAAAGCTGCCAATAACTCCAAAAACCAAGGCCGTGAACT
TATTAATTTAGGCCAAGGCTTTTTTTCATATTCCCCTCCT
CAATTCGCCATTAAGGAGGCTCAGAAAGCCCTAGACATTC
CAATGGTCAATCAATATTCTCCAACTAGAGGTCGACCTTC
ATTAATTAATTCCTTGATTAAGTTGTATTCTCCTATTTAT
AACACAGAATTGAAAGCGGAAAATGTTACCGTAACAACAG
GTGCCAATGAAGGTATACTTTCTTGCTTGATGGGGCTTTT
GAACGCTGGCGACGAGGTTATTGTTTTTGAACCTTTCTTT
GACCAATATATTCCAAATATCGAACTTTGCGGTGGTAAAG
TTGTTTACGTCCCCATAAATCCTCCAAAGGAATTGGATCA
AAGGAATACTAGAGGTGAAGAATGGACCATTGACTTTGAG
CAGTTCGAAAAAGCGATTACATCCAAGACAAAAGCTGTCA
TTATCAATACCCCTCACAACCCAATTGGTAAAGTTTTCAC
GCGCGAGGAATTAACCACTTTAGGTAACATTTGCGTCAAG
CACAACGTTGTGATTATATCTGATGAAGTCTATGAACACC
TTTACTTCACTGATTCTTTCACTAGAATTGCCACACTCTC
TCCAGAAATTGGGCAACTAACCTTAACGGTCGGTTCTGCC
GGTAAATCGTTTGCTGCTACTGGTTGGAGAATTGGTTGGG
TCTTATCCTTGAACGCAGAGTTGTTAAGTTATGCAGCTAA
GGCACATACAAGAATTTGTTTTGCATCTCCATCCCCTCTA
CAGGAAGCTTGTGCAAACTCTATTAACGACGCTTTAAAAA
TTGGGTATTTTGAAAAAATGAGACAGGAATATATCAACAA
ATTCAAAATTTTCACATCGATCTTTGATGAATTGGGACTA
CCATATACAGCTCCAGAGGGTACATATTTTGTCCTCGTTG
ATTTCTCTAAAGTGAAAATTCCCGAGGACTATCCCTACCC
AGAGGAGATCCTGAATAAGGGAAAAGATTTTCGCATTTCT
CACTGGTTGATCAATGAATTAGGTGTGGTTGCCATTCCAC
CAACTGAATTCTATATCAAAGAGCACGAAAAGGCTGCTGA
GAATTTGTTAAGGTTTGCAGTTTGTAAAGATGATGCTTAT
CTAGAAAATGCCGTAGAGAGATTAAAACTACTCAAGGACT
ACTTATAAGATAAATTTTTTTTATACTCCTTTTTCTCAAT
ATATAGATTTTATAAAGCATGTATATTTTTATGCAGAAGT
GGTAAATATAAACATCAATATTCCAGAATAATTCCATATT
TTCTTCGCGTACTACAAGAAAAAGTGAACCCTTAATGAAA
AATAGACAATATGAACATTTAGTAATGTTTTGAACAGTGT
ATTTATAGAGTACTTAAACACATATGAAGATATAGCGCAA
GTAAATATAAATGAGTGACAAATCTCATCAGATATATTGC
TACTTTTGGCTCTTTGGTTTGATCAATAATGTACTTTATG
TGGTAATACTTTCAGCAGCTGTTGATATCGTGGGTCCTAC
CTTGCCTAAATCTCTAGTATTGCTAGCAGATATATTCCCA
TCACTCGCCATTAAATTGTGTTCCCCATTCTTTATTGATA
GAATCAAGTACAGCTATAGAATATGGTCTTTGATCACGAT
GAGTTGCTTAGGAATGTTCTTAGTTTCTTTTAAAAACTTG
TTTGTTTGTCTTTTAGGAATATCTTTCGCATCTATATCTT
CCGGATTTGGAGAAGTGACATTCCTACAGCTAACACACTA
TTACAAACAAATTTCTTTGAATGGATGGTCGTCAGGTACT
GGTGGTGCAGGAATCATTGGCGGAGCATCTTATATGTTCT
TAACTTCAATCTTTAAAGTTCCAGTGAAGCTAACTTTACT
AGTATTTAGTCTCCTTCCATTTGCATTTTTGTTTTATTTT
AAATTAGAATCCAATGATACCAACCTGACTTACCAAAGTC
TTCAACAAATTGACGAAGCAGAGGATGACCAGTTGGTGCC
CTTTCCTGTCGCCTTTACACATACCAACGCTTCGCAATCC
CTGTATTCTACAAGACAGCACATTTTGCAAACGGTCAAGA
GACTTCGAAGATTGGTTTTTCCATACATGGTTCCATTGAC
CACCGTCTACTTATTCGAATATTTAATAAACCAAGCGGTA
GCTCCGACCCTATTATTTCCGATTAATGGTGATGAAAGAA
GTAAATCGATGCCATTTTTCTTCCATAAATACAGAGATAT
ATACGTAACCTATGGAACGCTCTACCAATTAGGTGTCTTT
ATATCAAGATCCTTTGGACATCTTATGAGAATGAGGAGTT
TATACATCTTAGCGTTTTTACAAGGTGTGAATTTGTGCAT
AACGGTACTGCAATCATGGTTTTATGTCACACATTCGCCC
TGGGCGGTGATGATATTAATATTCTATGAGGGTTTTCTTG
GTGGTGCGTCATATGTTAACACATTCTTAAATATTCTCGA
ACAAGAGGATCCTGATGAAACAGAGTTCGCCATGGGTGCT
GTGTCCATCGCTGATTCCTTTGGCGTTTTTTTTGGCTGCG
TTACTTGGTTTGGGGCTAGAACCCAAACTTTGTAGGCATC
AAATTGCCGATGACAGACCTTGGTGTAGGATGGAATAAAG
TTTTGTTGTGATATTAAATAGGAGATTGAAATAAAGTGTT
AGATGCTTTCTATATACTCATTCTAATGCCTGCTAATAAC
TCTTCGATAATTCGTTGATTTCTATCATTACTTTGAATGG
TACTCAATATGCCAAAACACTGCAGTAATGTCAATTTATC
TGTTTCTGTGACATTACTTTCTTCTTCTTGATTGAAAATG
TAAAGTTGAAAACTTTTGCTGATACCATCGTTACTATTTA
CGAAGTTTTCATAACAAGGTAAGACTATTGAATCTCTAAA
GCACATAAGCAAAAGAAACCCAATAGAATAATTACCATTA
ATGTGAGTCCGACTTTCATTGCCTGACTTTAAAACCGTAG
AATTACCATCTTCTCTGATACTCTGATCCAACGGTAATAA
CACAGCGGCTAAATCATAATATACCTCTTGATAAAATATC
CGCCATATAACGCCTAATCTTTTCAATGCGTTATTTATTG
TGTCTTCATTAGAATAGTTAAAAACAATTTGGTTTTCTAA
ATTGTATAGGGAACTAACCAAAAATTCTTTCAAATCGCTG
ATAATTCTATTCATGCCGCTATGTGTGACTCTTGGATCTG
TTTTTAAAATGCAATAGAATTCTAAAACTTCGTTAAAATT
TTCTATTTTGGCCCTGAGTTTCCATATTCTTTGAGTTCTG
AATAATTCTGCTACGTTACTACAAAATATATTCCAAATAT
TATTTGTTAGGGTTGTCAGTTCTTGGGAGTTGAAGTGTTT
ATAGTTAGCTTCCAGAGATGGTAAATTTCTTAAAAGGTCG
TGTAACATTGAGACCGGATTCGGTGAGGCAGGATCAGTTC
CAGAAAGCGGATCCTCAACGATTGTGTTGGGATTGACACC
AGATGGATTAACATTCAATGAGTACACAGAAGTTCCTGAG
TCCACAAGTTGCCCCGCATTAGTATGAATAAATTGTGACG
GAGATTTATGTCTTCCGTAAGAGGAATGCAGAAATTTACT
CAAGGAATTTGGAATTGCAGGCTCGATAGCATCTTGACCA
ATGTGCCTGTGGCTTTTATTTTGGAAAAAGTTCTTAATCA
CGTTTCGAAATGAATGTGAACTATTATGTAAGGTGCTTGA
ATCTGTCAAAAGGAGGCAGGATCCGATGAAATGGTCGTAT
GTGCTCTGTTTCTCCTATTAAAAAAGCCAGAAGCCTTTCC
TTTCATATACCTGCCGGAGGGCGTGGAGTGTAAACTTTTC
TGAGTAATGGATATTGCATCAGAAGATAACTTTTTAGATA
GATTGTTCGAGCACTCCACCGTGTCAACGCTATGAGATTC
CCCTATCTGAGAAGAACCAGATTTAGATGTTGCAGCTGAG
GCATTGTCATTGCTCCTCAAGGAATGATTTGAGGCCACAC
TGACCTTCGATCGAGGATGATCTACTGTATGGAATATGGA
TTGGAAGCCAACGTTAGAAACACTAGGGCTAATGGGGTTC
CTCGAGCCCTTCAAATTCTTGATGGAATAAACGTCATCAT
TTGATGTGTCTACAAGAGTTTGCCGGCTAATCTCGCTTGT
AGTCTGAAAATTTTTTACTGGGGCTGTGGCTAATTGCACA
TTAAGGTATTGTTCGCTATTGACAGGGCGTTGTGTCGTAG
TAGATGTTCTTTCTCGAAGGAGTATATCTTCTGCTGTCAT
AATGAAAGAACTTTATTTCTACAGAGGTCAATTGGCGTTT
CTGTCACCTAGATCTTTTCATTTGGTTATTCCCTCTATAA
ATTTACTCATCGGTCAATTTTTCTAACATTATGCACCTTT
GTCACCGGCCCTTAGAAGAGGTGAAGATGATTCGTGAACA
TTGGTGATAAGCGAGAATATTTTCTATAAATTTGTAAAGT
AAAAATAAATTACGTGCTATTTAGTTTGCAATGTGTACTT
ATTGTTAGTATATGTATTTTTTGCATGCGGCGATGAAGGC
CAGTAAAACCAACGCTCTTGCATGCTTACCTCTTTCATCA
GCTGGTGATTTAAAAACCATTCCCAACAATATCAGTGACA
TATAAGAGAGCCACGACCCCGTTTTGGTACACTTAAATAT
GATTATCGTTAATATCATAGAAACTAGTTTGTAACAAACC
TGGATTGTTCTATTTAAAGCAGAATACTTTTGGAGGTTTT
GGGTTGATACGGTGCTCAAATTTTCCTCTGGTGCTGGTAA
TGATAAAGTAACGTTGTCTCCGTCAATATAATCATCAGTA
AAACTGTTGGTATTCTCATTCACTTCCGAGATTGTACTGA
AGTTCAAAGTGCTATCCACATTTTCTTTCCAGAATTTTTT
GCCGGGTTTGGAATTTATTAGCATTTCATCTAACGTCTCC
TCCACTGTCTTCGCTGTGGGTCTAGCATCATTATTTGGTT
GTAAAAGAGCGTCCATTAGGTGAAATATTCTACGGTCTAT
TGGTTTCAATTTCATCGCTTGATGCTTTTCAATCATACCT
TCAGTGTCGAACCTAAAATTTTTGATGCGTACCTTCAAAT
CAACTATATCCAACTGTGGTTCAAAGGGCAATTCACCGAA
GACAATAAAATAGCAAATCATTCCTAGAGAATACATATCG
GAAGCAAAGGTGTATTCATTGTATGTGTGACTCGATCTTG
AAGGCAACGTAGAAGAAGAAACTGGTCTCCCCCTGGATAA
TAAGGTCTGGTGCTGTAAACTCTAATGTTCCTGTGCAACC
AGTACCCAATCTGGACTCTCCTTCCAACTGACTTTCCCCC
AAATCGCCAATAACAATTGATGGGAAAAACTCATCTGAAT
TGTGTTCCCTGTCGTATACGTTGTCATTCTCATTGTCACT
TTTAAATGGAGTCAATAATAAACAGTTGGATGGTTTCAAG
TCCCTATGTATTAGGCCAATACTGTGCAGTTCGTGTAAAC
CTCTTGCAATATCCCTTATAATGGATACGAGCTGTTCCGT
AGATAGGCCAACTTCTCCTGATTTACCGTGATTTTTCTTG
CGAGTTCTAAATTTTTTTTCCTCTCTTCAGGTGATTCGGT
ATCTGAGAACCTATTGAACACTTTTCTTAGAATACAGTCT
TCTAAATTGCCGCCACTGCAATACTGTTGTAAAATGAAAA
TACAAGGAACTTCTTCTTGTGAATCCGATTGGCTCCCATC
AATGGATCTGACAAATCCAACCGAAGAATCCATTTCGAGC
CACACATGATTATACGTAATCAAATTGGCACTTTTGTGAG
TTAGCGAACTCAACGCTTTCACTTCCCGTATGCACTTATT
AAACCATTCCATATCATTTCCAATAGGTATTTTTTTTAGT
GCAAAAACACCTAATTCAGTATTACCAATTGTGTGTACAA
CTTTGTAAACAGAACCTCTTGCACCATTTCCCAGCAAAGA
CAATATTTTGAAAAATTTACGAAAGTATCCGGGGATAAAC
AAATCATCTGGAATAAAGTATTTGTTTTTGCTGAACTGTC
CCTGCTTATTGTTACTATCGTTTTGTAGGGCGTAGTGCCG
ATGATTTCTTTCCAATGACTGAAAATATCTTCTTGAAAAG
CTTGAATTGGCAAATTCAAATCCAAGTGGCACAGTGTTCT
CTGGAATACTGAGCCTACTGCTTTCTGATTCTACTCCAGC
AGAGGCTCGACGATGAAGTTGTCTTCTGTTTATAATATCA
GGGTTAATTTCCGTACCACATTGCGGGCACACATAGGAAG
CAATAGGGCTTTTGTATTGATGAATCCCTGAAGGAAAGTC
CAGTGCTGATAAAGATGCAGTCTGGTCTTCATTTAGTTCA
GAGTCATTATTACTGTTGTCCTGTTGGAAAAATGATAAAG
TTCCTGAGGTTGGATTAACAACCACCACTGATTTAGAATT
AGGATCATCTAAAATCAGCGAACCTTCTTCATATGGTACT
AAACTCATTTCTAAGTTCTACTTATGCTATCCCTCAAACT
ATATATCTAATAGTGTTTCTTCGGTTACCTAGTTGTCACT
CATAGGATCTATATATACAATGTCCTTCCCCCCACCCCCT
TTTCTGAAACGTATACAAAAAATAAAGCTTGAAATACGTT
ATTACGTAAAAAAAGTGTACTGTAAAAGCTTACAAAAAAG
AGTTTGCGAAAAATTATAAATAAAAAGTAGTCTAGGTAAA
ATATGAAATGTTTCTAATTATGCATTTATGTGATCCTGAA
AACCGCCCTTCTTACGTTGGACCATGATGATCACATTTAT
AAATATGGTTTTCTTTCCAATGCGCATTTCACTTTCTGTG
AGTTCAATTTTCCCAAATCGTCAAAGCTTTTGGAACAGTC
AGAGCACTTGTATTTTTTCTGATGGGTCTTAATATGTTTG
CTCAAATTTGACGATTCGTTGAATCTCTTACCACAAATCT
TGCATTGTAAAGGTTTTTCACCAGTATGGGTTCTTATATG
AATCTTCAAAGAACTTGAAATCGCGAATTTTTTATTACAA
ATGTGACATTTGTAAGGTTTTTCGCCAGAGTGTGTCCTGG
TATGCTGAACTAAAGTTTCTTCGCTTGAAAAACACCTTTT
ACATGTCTTGCACTTATAAGGTTTGTATTTCGAATGCACT
TTTAAATGACGGATTAATTTTTGTCTTTGGGGGAACGTAC
GATGGCAGTCATGCCACAAGCATTGGTATTCAGACTTACC
CCGGGTTAAATGTACTGCTTCTAAATGGTCGTTTAATTCC
TGAGCACTGGAAAATGACTTATTGCAACCATCCCATTGGC
AAATCACCTGTTCCGGCTGCTTGATTGGCGGTATATTGGA
AACATCATTTGCAGACGTCATATCAGGTGCTCCATCTGCT
TTAGAAACTTCGTGTGTTTGTGGGTTGGGGCAATGTAGTA
AGTGATGTTTTTCCTTTGATATACTACCAGGCAAAAATGA
GTCTGGGTTGGCAAATTGAATATCAAAATTGATACCATGT
TGACAATTAATATGGTTCACTATGGAACATGTATCATCTC
CAAGGAAATCACAGTCCTCCCAATTACAAGCTAATGGTTC
CATAGGGTGTTTGAAATCTTGAGAGACATGATCCTTCAAA
AGATGTCTTTGTAGGTCAAATAGTGAGCTACAAGACTCAG
GACATTCTTTCCATTTGCATTTTAAGTCATTGTTTTTCTC
TTCTTTAAAACACCAGTTGAAATTTATAGTGCTTGTTGTC
TGTATAGGAGGAGAGATGCTAGAAGGTAATGAGTCTTCCA
AAGAGCTGAAATCAGTAGATTCTAGATCTTTTGTAGGCCA
AGATCTACGATTTTTCTGATTCTGATGAGTGACTTTGGGT
AGCGAAGGGGGCTCACTTTGATTTCTAAATCTTTCATAAC
TATACTCTCTTGAAATTAAGTCATTTAAATCGTTGTTAGT
TAGATCGGCTGTTGTGTTCGCCGCGCTAATCCCTGAATTG
TTCACAATATTGTTTCTATTTGGTTTGTGAGAATGAAACT
GTATTCTATGGTGATGGTGTTGATGATCAGTTGAAGTTGC
TCCAGCCGTATTGTTATTGCTTCCATTAAGATTATTTTTA
GGGTTGCATCTATTAATGCTTGATAATAGAAGATTCATTG
TTTGGTTACCGTTTTCATTATTTCCTGTGCTCGAACCATC
GCAGCCGTTACCGGCATTATTGTGGTCGTGGTGGTTAATG
TGTTTTCCAAACGGTACTTCATACAAAGAAGAAATATTGC
ATAAATCTTCCAAAATCTTCAAATCCATATCAGTATTTAA
GATATGTTCGTGATAAGCATGATTTGTACCTTGCAAAGTG
TTTGTAGGTTTTCGTAAAGATGAACATTTGGGTGGTAGTT
GAGGTGGCTTTGACTCTAAATGCATATGCTTAGAACAAGG
TTGATTATCAGTGCTCTCCTCACAAAATTTGCAGTATTTA
TGGAAAACGTCATCATTATTTGATGATTGATGATCTTGAA
CAAACTTGTGACCACTAGTCGCGCTCGTGCTAGCCGTGCA
TGGGGTGTCACAGGTCAAATCGCAATCAATCTCCGATAAG
TGAGACATCAGCTGAGAAAAGCTATCTGGTACAGTATTAT
TGTGATTGTGAGAGTCGTGATTGGTACTATTACAGTACTG
ATCATGAAGGTTAAAATTTGGCATCAAGTGATCGTTCTTT
ACATCTGTGAATATTGCAACATCATTGCCGTTCTCAGATA
TGTCTTTCTTTGTCGGTTGATCAGATTCACCTTGTTTTAT
ATTAGCCTCACTTTTGGGATGAGTTTCGTCACAACATATT
TCCAAAATCTTGGGCGTACAATAACAATCATCGGATCCAG
GTGGTGGGTTCGGTTTATTTTTCTTGGAAGAGGGCAGCAG
TATCAGATCGTCGTTAAACCAAGAATCTTTTCTACGTGGT
AGGTCGCTTTTAGAATTCTGTTGGGGACTTGTCGGATCAG
AAGCTACCGAATGGAAATTGTTTGCAAAAGAATGATTATT
AGAATTATACGTTGCAGTATCATTATATTTTGTTAATGAC
GGATTATTGTGATAATTCAAGAACTCGAAATGTTGGCAGT
CGGTGTACTCCTTGCATTTCTCATTGACGTGGCAATCACC
ACCCATATCATGGCTAGCTCCAGATGCAAATGCGGAAGTA
GCGGCATCAGCAACAGCTGCGGCTGCAGGTGTTGCCGAAG
CACTACTGTCGTTCACAGGCGCGCTGTGGTGAAGGTGACC
ATGGATATAGGTCAGGTTGTTGTAGTTATGGATGTGCCCG
TGGACAATGCCTTCTTTACCTATCGTCAGAGCATCAGGCT
TGGCAGAAGCAGCAGTGGCCGCACTCGTGGCCATCGAGTC
ATCGCGCTTGGGGGGAGTCCCTGGGAGTCAACGCATCCAT
TAGTTCCTATCCTTCTTCTATTTAAAAAACCGTAACACAT
AAAAAGTAAAAGTGTAATGCTTCCGTCTCGCCGCTGGCCT
ATATTCACAGTGACTGCAGTTGCATCTTATATTGCCAAGC
ACGTTTCATCATGACCTTTAGGGTAGATGACTGCTGTCAA
CTACTCCGTCTGCAGTGATATATAATCATGTTTTGGGCGT
TTAAGGAAGGAGAATTATTTCCAACAGTTGAATAGGAAGA
TCCCTAGAGTAAATCGCAGGCAATCCAGTACTAAGAAACG
GCGATGACAATGGAAAAAATGGAGGTAATAGCAGCCGTGG
TGGCCAAGTAGGCGGCAAGTCTGTGTGTGTTTACTGCGGG
TCTTCATTTGGCGCTAAGGCGCTATACTCAGAAAGTGCAG
AAGAATTAGGAGCCCTTTTCCATAAGCTGGGATGGAAATT
GGTATACGGTGGAGGCACTACTGGTTTGATGGGCAAGATA
GCAAGGTCTACGATGGGACCTGATTTAAGCGGACAGGTTC
ACGGTATCATTCCAAATGCACTTGTGTCTAAGGAAAGGAC
AGACGAGGATAAAGAAGATGTTAATAAAGCATTGTTGGAG
TCTGTAGAAAATCATAAGGGCGCCACTCCTATTTCTGAAG
AGTATGGGGAAACAACGATTGTACCAGATATGCATACGAG
AAAAAGAATGATGGCAAATTTGAGTGACGCGTTTGTTGCT
ATGCCTGGTGGATACGGGACTTTTGAAGAAATCATGGAAT
GTATCACGTGGTCGCAACTGGGGATTCATAATAAACCAAT
TATCTTGTTCAATATCGATGGGTTCTATGACAAATTATTG
GAGTTCCTCAAACACTCTATTCAAGAACGGTTCATCAGTG
TGAAGAATGGTGAAATCATTCAAGTTGCCTCCACTCCGCA
GGAAGTTGTTGATAAAATAGAGAAGTACGTCGTTCCAGAG
GGCCGTTTCAATTTGAATTGGAGCGACGAAGGTCACGCTC
ACGAGGATTGTGCTAAATAATAGAAACGTAAGTCATGTAT
CTAGTTTAAACGATCTGTATAGATAATGTGGTGAAAAATC
CAAATTTTTAGGAGCTGTCTTTCTAAGCCCGAAGGCTGGA
AAAATAGTACTGATGGCAAAGACATCATAGCTTTAAAGTC
CATTGTTCTCAAAAGAAGCTCAATAGACCATGTCTTCTGA
ATCAGGAAAGCCTATTGCTAAGCCTATTAGGAAGCCTGGC
TATACCAATCCGGCTTTAAAAGCCCTTGGTATACCCGCCT
TGAGGCTGCCTTCTCGAAACTGGATGATCTTTTGGTCTGT
GTTAACAGTATCCATCGGTGGCATAGCCTATGACAAATAC
AAGCAACGTCAGATTCTGAGCCATGCAACAGACTTGGTGA
AGCCTTTGGCAGAGGAGTCCATGGAGGTAGACAAAGTGCC
ACGAAAGATCACTGTTTTTATTGCACCTCCTCCAAATGAT
TATCTGGAGAGTTCGTTGAAAGTTTGGAGACGATATGTTA
AGCCTGTACTGTATTATGCAGGGTTGGACTATGAATTAGT
TCAAGAGGATAGGCAAGGGATTATTAGAACTAATGTAGCC
AACAGAATCAGAGAATTGAGAAAGGAAATATTGGCATCGA
CGGATGGGCAGCCAGTTAAAGAGCCTAACCAAACGGTAGC
AAAACCAAGTGGTTCTTCAACCAGTAAAATTTCATCACTA
CTACCGTTCAATAAAATCATTCAAGATCCTGCTGAAGAAG
ATGACTCGTTTGATCCAGAAATCGGTAAAAAGTTCAAGGA
GAACTTCGACTGGAGAAACGTTATAGGTATCTTCTATACA
ATGCCAAAACCGAAGCATATAATAAGTGAAGACGCCCTGA
CAAAGGACCCTATATTATCTGGTGGTGTTATTTGTTTAGG
TAGAGGCGCCTATAAGGAGTACATTGCCGGTATTCACGAA
GGCTTGCTTGGACCCATCGAGAAGACCGAAAAAACAGGAT
CCACTGAGCCTAAGATGACTGGGGTTGTAGAAGCAAATCA
AATAGAATCAAAGGTAAGTGAATCCGGTGCTACGGAACTG
GTGGATGCCGAGAAAGAGACTGCTTTGGAAGAGGCCAAAG
TACAAGATGATCTAAAGGTTGATGAAGAAAACAGCTCAGA
GGATTCGCAAAAATTTTTGAAGCCATTTATTTCTTCAGAC
CAATACCCTGACCTGCAAATCGCTTCGGAATTACAAACTC
CAAATGGCGAATTCATAAGAAACCCCAATACAAATATCCC
GCTTCTGATTAATCAGCCGTTATTGGTCATTCCAATACCT
AACTTGATAGGTTTTACTACCATTCCAAGGAGAATACATC
GTTTTTACCAGAAGCGTTTCTACGTAGAGGACGTGTGTTC
AAGTGTAGTTAACTGTGTTCGACAAACCCGTATAAGACCG
TTTGATATTGCAAAGGATATTGATTTGGCGAAGGACGAAG
AAAAAGATTGGCCACAGAACTGGGTCAAACAGGGTAAAGA
AAAGAACAGCGAATGGACCCAAGAATTAGTATGTGATCCT
AGAATCACGAAGCATATGTTTGTTTACGAAAAACCACCCA
AGGAAGAGCCAGAATCAGATATTTAATTGGATATATATTA
TGTTTTATCATCATGCACGATCGACGTTATGTCTGACATA
TACCAAACCCTTTTCGAAGATTTCCCTTTACTCATGTTGA
AATAGTTTTTATATATGCACACATATACATATATATAAAA
TCTGTAAATATAATAAAATGTGTACATTGTAAAAGAATCC
AAGCACAACTATTATTAGCATTATGAGTATTTTTTCAAGC
CGCCGATTGATATTGAGATCCTTTTCGATAATGAGGAATC
TCGCAAACACGTAGACATTGCAACAAGATCAAGTAATTCC
AGTTACAAATCAATGAAGGAAAGCTTGCCCGTCTATGAAG
ATGGCGAATCCCTTGGTGGAATTGTTACTTTGAGAGTTCG
GGATAGTAAAAGGTAGACCACTTGGGCATAAAAGTGTCCG
TTATTGGATCCATTGATATGTTAAAATCTCATGGGAGCGG
TAATTCATCTTCTAAAAAGTTACCTCTAGCACATCATCTT
CCTCTTCTAATGGTTCAGTAGATGTGCGGAAGAATTCAGT
TGATCAATTTTTATGCCAAAGCTATGACCTCTGTCCTGCT
GGTGAATTACAACATTCTCAAAGTTTCCCATTCCTATTCA
GAGATTTGAGTAAAAGATACGAATCTTATAAAGGCAAAAA
TGTGGATGTAGCTTACTATGTTAAGGTAACAGTTATGAGG
AAGTCCACAGACATCTCGAAAATAAAAAGATTTTGGGTCT
ATCTTTATAATAGTGTAACTACTGCGCCAAATACCCTTTC
CGCAAATGAGACAAAGGCAACCACTAATGACATCGCTGGT
GGTAACTATGCTGCAGATAATGCGAGTGACAACACGCAAA
CAAAGAGCACCCAGGGTGAGGCGGCAGACGTTAATCAAGT
TTTGCCGATATCACATTCAAATAATGAGCCCAAGCCTGTT
AGATTGGATATAGGTATAGAAAATTGCCTTCACATTGAGT
TTGAATATGCCAAATCCCAGTACAGCTTAAAAGAAGTCAT
TGTGGGGCGTATATATTTCCTTTTAACGAGACTAAGGATA
AAACATATGGAATTAAGCTTGATCACAAGAGAATCTTCCG
GCCTACAAACTTCTAATGTAATGACAGATTCCACTGCTAT
CCGATACGAAATAATGGATGGGTCTTCAGTGAAAGGTGAA
ACCATACCCATAAGATTATTCTTGAGCGGCTATGACCTGA
CGCCCAATATGAGCTGCAACTACTTTAACGTCAAGAATTA
TTTGAGCTTGGTTATTATCGATGAAGATGGCAGAAGATAT
TTTAAACAATCAGAAATAACATTGTACAGGACCCGGTAGA
AAAGCTCGACCTTAAATAAGGTGAAGATGTGGTTCTCTGT
TCTTTCAACATCTCGATATTTAACTTTTCGTTTGGCATTA
TAGTGTTATACATAACAATATCTAGATTTCAGTAGAAGAC
TTTTGCGTAAGTTATAACGAACTAAACAAGCAAGAGGTAA
AATACGATATAGTAAGAAGCTCAAGTGCTAAAACTTTTTT
TCTCTACGAAAGGAGGAATAGCATATGGTTTTTCTTCCCT
TTTACAGTGCTTCGGAAAAGCACAGCGTTGTCCAAGGGAA
CAATTTTTCTTCAAGTTAATGCATAAGAAATATCTTTTTT
TATGTTTAGCTAAGTAAAAGCAGCTTGGAGTAAAAAAAAA
AATGAGTAAATTTCTCGATGGATTAGTTTCTCACAGGTAA
CATAACAAAAACCAAGAAAAGCCCGCTTCTGAAAACTACA
GTTGACTTGTATGCTAAAGGGCCAGACTAATGGGAGGAGA
AAAAGAAACGAATGTATATGCTCATTTACACTCTATATCA
CCATATGGAGGATAAGTTGGGCTGAGCTTCTGATCCAATT
TATTCTATCCATTAGTTGCTGATATGTCCCACCAGCCAAC
ACTTGATAGTATCTACTCGCCATTCACTTCCAGCAGCGCC
AGTAGGGTTGTTGAGCTTAGTAAAAATGTGCGCACCACAA
GCCTACATGACTCCACGTCACATGAAACCACACCGTGGGG
CCTTGTTGCGCTAGGAATAGGATATGCGACGAAGACGCTT
CTGCTTAGTAACCACACCACATTTTCAGGGGGTCGATCTG
CTTGCTTCCTTTACTGTCACGAGCGGCCCATAATCGCGCT
TTTTTTTTAAAAGGCGCGAGACAGCAAACAGGAAGCTCGG
GTTTCAACCTTCGGAGTGGTCGCAGATCTGGAGACTGGAT
CTTTACAATACAGTAAGGCAAGCCACCATCTGCTTCTTAG
GTGCATGCGACGGTATCCACGTGCAGAACAACATAGTCTG
AAGAAGGGGGGGAGGAGCATGTTCATTCTCTGTAGCAGTA
AGAGCTTGGTGATAATGACCAAAACTGGAGTCTCGAAATC
ATATAAATAGACAATATATTTTCACACAATGAGATTTGTA
GTACAGTTCTATTCTCTCTCTTGCATAAATAAGAAATTCA
TCAAGAACTTGGTTTGATATTTCACCAACACACACAAAAA
ACAGTACTTCACTAAATTTACACACAAAACAAAATGATCA
GAATTGCTATTAACGGTTTCGGTAGAATCGGTAGATTGGT
CTTGAGATTGGCTTTGCAAAGAAAAGACATTGAGGTTGTT
GCTGTCAACGATCCATTTATCTCTAACGATTATGCTGCTT
ACATGGTCAAGTACGATTCTACTCATGGTAGATACAAGGG
TACTGTTTCCCATGACGACAAGCACATCATCATTGATGGT
GTCAAGATCGCTACCTACCAAGAAAGAGACCCAGCTAACT
TGCCATGGGGTTCTCTAAAGATCGATGTCGCTGTTGACTC
CACTGGTGTTTTCAAGGAATTGGACACCGCTCAAAAGCAC
ATTGACGCTGGTGCCAAGAAGGTTGTCATCACTGCTCCAT
CTTCTTCTGCTCCAATGTTTGTTGTTGGTGTTAACCACAC
TAAATACACTCCAGACAAGAAGATTGTCTCCAACGCTTCT
TGTACCACCAACTGTTTGGCTCCATTGGCCAAGGTTATCA
ACGATGCTTTCGGTATTGAAGAAGGTTTGATGACCACTGT
TCACTCCATGACCGCCACTCAAAAGACTGTTGATGGTCCA
TCCCACAAGGACTGGAGAGGTGGTAGAACCGCTTCCGGTA
ACATTATCCCATCCTCTACCGGTGCTGCTAAGGCTGTCGG
TAAGGTCTTGCCAGAATTGCAAGGTAAGTTGACCGGTATG
GCTTTCAGAGTCCCAACCGTCGATGTTTCCGTTGTTGACT
TGACTGTCAAGTTGGAAAAGGAAGCTACTTACGACCAAAT
CAAGAAGGCTGTTAAGGCTGCCGCTGAAGGTCCAATGAAG
GGTGTTTTGGGTTACACCGAAGATGCCGTTGTCTCCTCTG
ATTTCTTGGGTGACACTCACGCTTCCATCTTCGATGCCTC
CGCTGGTATCCAATTGTCTCCAAAGTTCGTCAAGTTGATT
TCCTGGTACGATAACGAATACGGTTACTCCGCCAGAGTTG
TTGACTTGATCGAATATGTTGCCAAGGCTTAAATAAAGCA
ATCTTGATGAGGATAATGATTTTTTTTGAATATACATAAA
TACTACCGTTTTTCTGCTAGATTTTGTGAAGACGTAAATA
AGTACATATTACTTTTTAAGCCAAGACAAGATTAAGCATT
AACTTTACCCTTTTCTCTTCTAAGTTTCAATACTAGTTAT
CACTGTTTAAAAGTTATGGCGAGAACGTCGGCGGTTAAAA
TATATTACCCTGAACGTGGTGAATTGAAGTTCTAGGATGG
TTTAAAGATTTTTCCTTTTGGGAAATAAGTAAACAATATA
TTGCTGCCTTTGCAAAACGCACATACCCACAATATGTGAC
TATTGGCAAAGAACGCATTATCCTTTGAAGAGGTGGATAC
TGATACTAAGAGAGTCTCTATTCCGGCTCCACTTTTAGTC
CAGAGATTACTTGTCTTCTTACGTATCAGAACAAGAAAGC
ATTTCCAAAGTAATTGCATTTGCCCTTGAGCAGTATATAT
ATACTAAGAAAGGAATCATACTCTCTTATGTGCCATAATT
CTGTTAGGAGCGGAAATAAGGCTGGTTTTTTGGGGATCAA
GTTCGGAAGTGCTCTTCTCTCAATTGCCACAGGTGCCATT
GCTATCGCATTGCTATGCAAGTTCCACGACCACGAAGCGG
TACTGATAGTTATTGTATGCTCGACATTGTTATATGGAAT
ACCGTCACTGATATCGTTTATCACAGAGACTGTTTTTGCG
CCTAGCAAGTTTCATATTGGATACTTTTACAACGTTCTTA
ATTTTGCATTGCCACTGATCACCATGGGCTGCACAGTGGA
CTATTTTCATAATACCTTGAGGAGCCCAATATCGGTACAA
AGCGAGTCTCACAGAGTCTATATAACAACTCTGGATTCTT
TGTTAATTTTCACACTTTTCATTAATGGCATACAATTAGG
ATTCTTCCTGAAGGATGGCAATGCGAACAATTTCGGCAGC
TCATCTAACAATATTAGTACGGATCAATATGACAAAGAAG
CAAATGCGGTGGAAAATGGTAGATTTGTACCCCTTAAGAA
CTCTTCACAGACCTTAACACCAGATTTGGAATTATTACAC
GGTAGTCCCAAGAGTATGAATGGGGTAGCGTGGCTGATTA
ATGAACTCTCCACAAATTCAAACACAAACGCAAACAAAAC
CATATCATCCGATGAAAATTCAAACTCTTCAGTTATTCGA
CACAAATTAGGACCGATTAGCACCAGCAAGTGTCCTAAAA
GCCATCTCATTCGCATTTTTCTAAATTGAAAAAATATAAC
AGTTTCTTTTTGGGTCCTAAAGAAAATCGATACAAAAGAA
ATACACAACAAGCTACTAAGGTTCCGACAGAAAAGAAAAG
CAACCACCGAAGTAGCCAGTATGTATCCAGACTATCAACC
ATATCTGACATCTCGAAAAGTTTCCTGAATTTCTTAGCAT
TAAACGAAAAAAACGGGAATTCGACTTCCACTGCGAGAAC
ACCAAGTGAAGGAAGAGTTTCAATAATAATTAACGAAGGA
AATAATACTTTGAAATACAAAACTCCCCATGATTCGCATA
CTATTGATTCTCCAAACTTGGAGTTAGAAAGAGAAGCTAT
TGGGAGAATTAATAGTGCCTTACTTCCTGCATGTTTGAGA
GTAACAGATAAAATGATATCCCCACAGCAAAGCACTCAAA
ATGAGGACTCATACCAAGCAACACCATTGATACCCCAGGT
GGAAGTTGACGATGATTTCTATGTAGGTGATATCTTAATG
ACTAATGAACTACAAGACATTCCACAAGTCCCAAGGATAT
CATCTGATATAGAAGACGATTTCGAACAACAATATACCAA
ACACGTGGATTTGCCAGCCCGTGTCACTTTAGAGATGTGG
GAAAAGGATCAGGAGAAAATACTTCAAAAAGTAACCACAA
ACCGGGATAAAAGCAATTACTACCCCCTTTCAGATTCACC
TCTGAAAGTGATATGGATCCAAGTACATCCACCGAATTGG
AAGTTGAACTGCATGCCCAAAACAACTTCAGCTTTCCCTT
TAAAAGTGCAGGATTACAAATTGCTACATCAGACCAATTT
AACCAACAGGAGTTTAAAACTTCAGATACTATTAGCGAAC
TAGATGAGTATTTACATGATCCCAGCATTCAAGAAGAGGA
TGCAAGTCAGCTGATTGAAAGCAGTTTGAACCAAAACAAC
CTATCCTCAACTACTATTGACAATGGCCCAAAGGATATGA
GTAGATTTAGTACAAGGCATTCACCAACCAAATCGATAAT
TTCCATGATCAGTGGATCAGGAAGTGTCAAGCACCAACAT
TCACACAGCACCCTAAGCAACTTTTTTACGGGTCATTCAA
GAAACAATTCTCAAATAAATCAGCTATTACAGGGTTCTTC
TTCTAATATGATGTCCAACACCTCACCGCATTCATCTCCA
ACCAAGTCGTTGAGAATGAGATTTGGAAAGAAATTGTCAT
TATCAAATATCTCTGATACAATGTCGCCATATGAGGGTAG
TACAACAGATCCGATAAACTACTCGTTTGGCCATGGTCAC
AATAAAAACCAGAGTATTGATTTTAGCTACGTACGTACTT
TGCAAAGCAGTCATTCACCTACAAAATCAACCTCGGGAAA
TTCTCGTCGGGATTCTTTAAACAATGATAGAACCCAGAGT
ACTGTTAATGAAAGAGCGCTTAGAACTGCAAGTACATTAT
TCTATCTCCAGCACAATAACGCCACATGTACATTGAACGG
AGAGGAGCCAGTTCTGGACACACCACAATCTATACAGTCA
TCATCAAGCGGTTCTGAGCAAGAATCGGCGGGATCTGGTT
CTGGCTATCCAGAAGTAGTGTTCAGCGAGTATGATAGAGA
AAAATGGAATGTTTTGAGGAATCTAAAAGAGATAGCGCCC
GAAAAAACTATAGAGAGCGGACCTGTTGAAGAACTAGTCT
CTCCCAGTAAATAAACCAACCGACTTATTCATATGTATCA
AAGATACCTATGGGAACTGCTAAAAGCAACTATTTTGATC
CCGTAGAACACGATTTATTTCATTAAATTTTTTTTTTTTT
TTTTTTTCACTTTCTTGCGATGAGATGCACATAGTAAAAG
AAAAGTATACCAGTGTAGTGCGTAAATTAATACCTATATA
ATAATTCATTTTCGGTGACTCAACATTCCCTGCCTATATT
TTAAGCACCTGCAAGAAATATAGATTATATACGAAGGATG
GATTCTACTGATCTGTTCGATGTTTTCGAGGAAACACCTG
TTGAGCTTCCTACAGATAGTAATGGAGAAAAAATGCTGAT
ACAAACGTAGGAGATACTCCAGATCATACCCAGGATAAGA
AGCATGGCCTTGAAGAAGAAAAAGAAGAGCATGAGGAAAA
CAACAGTGAAAATAAAAAATCAAATCCAATAAGAGCAAAA
CGGAAGATAAAAACAAAAAAGTTGTAGTACCAGTGTTGGC
AGATTCGTTCGAACAAGAAGCCTCTAGAGAAGTGGATGCA
TCGAAAGGACTGACAAATTCAGAAACCTTACAAGTTGAGC
AAGACGGTAAAGTCAGATTATCGCATCAGGTCCGCCACCA
GGTTGCACTACCACCGAACTATGATTATACGCCTATCGCT
GAGCATAAGAGGGTAAATGAGGCTCGTACATATCCATTCA
CATTAGACCCTTTCCAGGACACTGCAATCTCATGTATAGA
TAGAGGCGAATCTGTGTTGGTTTCTGCGCACACATCGGCT
GGTAAAACAGTTGTGGCTGAATATGCCATCGCACAATCTT
TAAAAAATAAGCAAAGAGTCATTTATACCTCTCCAATTAA
GGCTCTATCAAACCAAAAATACAGAGAACTTTTAGCAGAA
TTTGGAGATGTCGGTTTGATGACTGGTGATATCACGATCA
ATCCGGATGCAGGCTGTTTGGTCATGACCACTGAGATTTT
GAGAAGTATGTTATATAGAGGCAGTGAAGTTATGAGAGAA
GTTGCCTGGGTCATCTTTGATGAAGTGCATTACATGAGGG
ATAAAGAAAGAGGTGTTGTGTGGGAAGAAACGATTATTTT
ACTGCCAGATAAGGTCCGTTACGTGTTTTTATCGGCCACC
ATTCCAAATGCAATGGAGTTTGCTGAATGGATATGCAAAA
TTCATTCTCAGCCATGTCATATTGTCTACACAAATTTCCG
TCCAACTCCTTTACAACATTACCTGTTTCCAGCCCATGGA
GATGGTATTTATCTGGTGGTTGACGAAAAAAGTACCTTCA
GAGAGGAAAATTTCCAAAAAGCAATGGCGTCCATAAGTAA
CCAGATAGGTGATGATCCAAATTCCACTGATTCAAGAGGT
AAAAGGGTCAAACCTATAAAGGTGGCTCCGCTAAGGGTGA
CGCAAAAGGTGACATTTATAAGATAGTGAAAATGATTTGG
AAGAAAAAGTACAATCCAGTGATTGTATTTTCGTTCAGTA
AACGTGATTGTGAAGAATTAGCATTGAAGATGTCTAAATT
AGATTTTAATTCTGATGATGAAAAGGAGGCTTTGACGAAG
ATTTTTAACAATGCCATTGCACTATTACCAGAGACAGACA
GAGAGCTACCCCAAATTAAACACATTTTACCATTATTAAG
AAGAGGTATCGGTATTCATCATTCCGGTTTACTGCCCATT
TTGAAGGAAGTCATTGAAATTCTGTTTCAAGAGGGATTTT
TGAAGGTGTTGTTTGCAACAGAAACATTTTCGATTGGATT
AAACATGCCTGCTAAAACTGTTGTCTTTACATCGGTCAGA
AAGTGGGATGGTCAACAATTCCGCTGGGTTTCAGGTGGAG
AATATATACAAATGTCTGGTCGTGCAGGTCGTCGTGGTTT
AGATGATCGTGGTATTGTTATTATGATGATTGATGAAAAA
TGGAACCTCAAGTTGCTAAAGGAATGGTTAAGGGCCAAGC
AGATAGGCTAGACTCGGCTTTTCACTTAGGATATAATATG
ATTTTGAACTTAATGAGAGTTGAAGGTATCTCTCCGGAGT
TTATGTTGGAGCATTCTTTCTTCCAATTTCAAAACGTTAT
TTCAGTACCAGTTATGGAAAAGAAACTTGCTGAACTGAAA
AAAGACTTTGATGGCATCGAAGTCGAAGATGAAGAAAATG
TTAAAGAATACCATGAGATTGAGCAGGCTATCAAAGGTTA
CCGTGAAGATGTTCGTCAAGTTGTCACCCATCCGGCAAAC
GCCTTAAGTTTCCTACAACCAGGCAGATTAGTTGAAATCT
CTGTCAATGGTAAGGATAACTATGGCTGGGGTGCTGTTGT
CGATTTTGCTAAAAGAATTAACAAACGCAACCCAAGTGCT
GTCTATACAGACCATGAATCCTATATTGTCAATGTGGTCG
TCAATACCATGTATATAGACTCTCCAGTCAACTTGTTGAA
ACCTTTCAACCCTACCTTACCAGAAGGGATTCGCCCAGCG
GAAGAAGGTGAAAAAAGCATATGTGCTGTTATTCCCATAA
CTTTGGATTCAATCAAGTCGATTGGTAATTTGAGACTATA
TATGCCCAAAGATATTAGAGCCAGCGGTCAAAAAGAAACT
GTTGGGAAGTCTTTAAGGGAGGTTAATCGGAGGTTCCCGG
ATGGTATTCCCGTGCTGGATCCTGTTAAAAACATGAAGAT
CGAAGATGAGGACTTTTTAAAGCTAATGAAGAAGATTGAC
GTTTTAAACACAAAGTTATCCTCCAATCCCTTAACCAATT
CCATGAGACTAGAAGAACTATATGGTAAATATAGTAGAAA
ACACGATTTACATGAAGATATGAAACAATTGAAACGCAAA
ATTTCAGAATCACAAGCCGTAATCCAACTGGACGATCTTC
GTCGCCGTAAAAGAGTTTTGCGCCGTTTAGGATTTTGTAC
TCCTAATGACATTATTGAACTGAAAGGTAGAGTTGCATGT
GAAATATCTAGTGGTGATGAACTGTTACTAACAGAATTGA
TCTTCAATGGTAATTTCAATGAGTTGAAACCGGAACAAGC
AGCAGCATTATTATCATGCTTTGCATTCCAAGAACGCTGT
AAAGAAGCGCCTAGATTGAAACCAGAGCTTGCCGAACCTT
TGAAGGCTATGAGAGAAATTGCAGCAAAGATCGCTAAGAT
AATGAAGGATTCTAAAATTGAAGTTGTAGAAAAGGACTAC
GTTGAAAGCTTCAGACATGAACTAATGGAAGTTGTTTACG
AATGGTGTAGAGGAGCTACTTTTACGCAAATCTGTAAAAT
GACCGACGTTTACGAAGGTTCGTTGATCAGAATGTTCAAG
AGATTAGAGGAATTGGTGAAGGAGCTGGTAGACGTCGCCA
ATACCATTGGTAACTCTTCACTTAAGGAGAAGATGGAAGC
TGTCTTGAAATTAATTCATAGAGATATCGTATCTGCTGGT
TCTTTGTATTTATAGTTAATCACACACAATTATGTATTTT
TATTGGTATATATAATAAACAAATAGATTTCATCAACATT
TATTATATAATAACATTTTTGTTTGGGCAAGCACACTATT
GATACACCCATACAACTCAATGAAGTGCAGCGTTAGTAGA
GACAATAAGAGGAGTTTTAAATTCTTAAACTATATCTGGC
AAAACACCACCAAAGCCAGCCAAATAGTATCTCACTGTAT
CTGAATGAAAGTAGATTTACCAGAATCCAGACTACCATCT
TTATATAGAGATTTTAGGCCATTGAAAGATTTAAATCCCG
ATGGGTACGAAGCAAACATCAGTACATGGAGGGATTTCTT
CTTGCAACAATACATCAGCAACTCCAACAGAATCATATTT
ACTATAGGGACAAGGACTTTGCAAGAATTAACTCATGAAG
TTTATGGCGTACCGAAAAGCATTGATATAGCAATTGACGT
TCTTGTTAATGAAGGAAATTTGATACCTATGGAATTATTC
AATCTTGGTGGAATGTACACTGACAACAGTAGAAAAGGAT
TTTGGAAGTGGGTTAGAAGTTGGAAGGAGTCTACAAACAT
GTATAAAAGCCGGAAGGATGAAACAAATTTCTACTTGAGA
GAAGACAAATTTATTATCAAAGCAAATTTGGAAAAAGAGT
ATCAAAGGTTTCATGAATTACTCAAAAGAAGTGTTTTTAT
GGAGGCTTCATCTATTACAGATTTAGTATTCACAAGGAAT
GAATTTGTGACCACAGAAAGTTTGCAGTCGTTCTTTTCAA
CCTATGATGAAGAAACGAAAAACGTGTTCCTGCACTTTAT
AGAGAATTATAAGCACATAATAGTTTCAAAAGACAATGTT
ATCAAAGTCATTGCCGCTGAAGTAGAAGACATTACTAGCA
GGTTCTCCAAAGGCATCACAGAAAATGACCTTCGAATTGC
TAGTGTTAAAGTGGGTATTATAAACATCAACAAACAAATT
ACAAGGCTAAGAAAAGAAATTAATGAATCTAACATTAAAC
TGAGAGGACCAGAGTTTAATGAGCTGCCGAAGAGAATAAG
GATTGAATATAAACAGGCGAGATTACTATCTGAAAACATC
TTTCTAGGTTACTAAAGTTTCAAAATAACCTCGCTCAAGT
AAGAACTCAAATAGACACCAGTGCTACTAATGCGGTTTTA
ATTCAAACTTTAAGTGAATCCAACGAAGTAATTAAGTCAA
TTAATGGATATATTGGTTCTACCGAAAAGTAGAAGACTTA
CTAGATGAGATTAAAGAGGGTCATGACCGTACCGAAGAGG
TCAATGATTTATTAGCTCATTATAATAAAGGTCAAGACGA
AGAAGCAGAAGAAGAAATTGAAAGAGAATTAGAACAATTA
GAACTTGATGAAAAGAATAATAATAAGGAAGAAAATAAGA
ACCAGGATTTGCACGAGCCAAAAGAAAGCAGTAGCGAGGA
TCTATTAAAGAGATTGAATAATCTGAAGATAAATACAAAT
GAAGGACCTGTGCAAGATAATGAAAACCACGATAATGAGA
TAAGAAAAATCATGATGGAAGAACAACCACGTTGACGAAC
TGAGTGACTAATAAATAAATATATATGTATAAATAAAAAA
TAAATATGAATATTTTAATAGACGGAAGAAAGAAAATATG
TGTGAATAACCAAATAGGAAATAAACAAAAGCACATTTAA
TTGTTGCCGTTATTATTAGAGTAACCTAATGTACGAACTT
TGGTATTAGATGCAGAATTATTGGAAGACAAGTTTAGTTC
AGACACGTTTTGTCGCAATTGAGAAGTACCATTAGAAGGA
TACATCCTTGGGGTAGTATATGCTGAAGGAGTCATTGAAT
CACCACCACCTCCTCCTCCCCCGTCCGACACCATGTCTAA
GCTAGATAATTTTTGTAAAGAGTAGTTGGCGCTGTTTGAC
ACATTTGTGCCCAACCTCTGGTAACCAAGACGGGAGGAGG
AAGCATCTACTTCCGGTTCTTTCGCCCAAAAAGATGTCAA
ACCTGAGTAAACCTTGTGTAGAAGAGAAGATTGTTCCATG
TAGTCGAATGTTTTGTTATTGGCTTCCAGCGGTTCTAAGA
TGAGAGTCGATCTGGGCAACAGATCCAACTCTTGCAAACT
TTTGAGTTCGTCATTTCGCGTAAGAGTCACTCTTGGTATA
TTTCTGTGGAAAAGGTAAGGTGTTCCATCATCGTAGCAAT
TATAGTCTAACCACATCCTTACTTTGTGTAATTTTGTTTG
AGGAGGGAAAGTATTAGAGATTGTGTAACCATTGGGCAGT
TTCAATTGTAGAGTACAGTAGTTCTGGGCGAGAAACCCCT
TTTGACTCTTGTAACTAACATTATCAGTAACTGTCAACTG
CTTCCACTTCTGTGGCTTTCTTTGCGGGTCATTAGTATTT
TGAAAAACATACTTCCTCTCCAACTTGTCGTTCTGAATCA
TTCTTTTGACTCTTTGATATTCTTCATTGCTCTTGGAAAA
TAACTTCCTCTTTGTTACTTGACCCTTAAAGACTGATTGT
AACCCATTGATAAAGGTTTCCCAAGGATCCTGCTCACGAG
AAAGGCTATTACCTTGGATAGAACATTCGAGTAGACCGTT
CTGTAATATGTTAATGCTTGGCGCCGATGAGGAGGGGAAA
ATGCTCTTGAAAAGCAAGCACTCTTTAGTACCATTTACTA
ACCTTACCCACAGTATGTTTTCGCGCTCCTCGTCACTAAG
ATTTCCTGGTTTGAACCACTGATGAAGCCAAGAATTGTCC
CCGGCTGCTGAACTAATGTAAACGACGATAACCTGCTCAC
TAGTATGAGAGTAATCATGAACAACTCGATCATGAAAGAG
GCTGTCTATACCTGACATCTCGTACATTTCTGTTATTCAA
TACCTGTAATTCACTTCCTTTGAGGGTCAAAATGTCCCCT
GTAAGCAAGTGTATAAGTATATAATTATATATATGTGCAT
ATATATGTCCCTATACAACTACTAACGAATCTTAAAAGTT
GACTATTCATGTGGAAAAAGTCCCTCTTCTAGGGTTGACG
CGCTAGAGGTAAATCCATTAAGGTTCCTCCTGGCTTCGTT
AACTCCGAAAAGAATAGCATGTGCAAGATGAGTTACCGAA
AGAAGCAATAAAGAAAGCACGAGTACATGTAGAACAGGGG
CACAGATAATACCAGACAGATGAGCCCACTTTTAAGAGTT
TCAAAACTTCCACGAATGCACAGGGAGAATAAAGTACGCG
CTGGGTCCGTTACGATTCGTGCTGCAAGAGGTTTAAAATC
GCTCCACAATGGTCTCGCCCCTCGGCCCTTCTCCAATTAC
AAGCATATTACTAATACAGTTTTCGTTTCTTTTGTAATGT
TCAGATAGGAGCGAAAGACTAATTTCGATGGAAATTTTTA
TCTTCATTTCGATAGTATGTTCAATCAGTTGAACTATGCA
TCTTTGGTTATCATCATTAACAAATTGAACGAAAAGCTAT
CCTGCCAAGAAGGCCGGATAGAGAGATTGAAAAAGATATA
TAAAGTGTCCTTGTCACACTCATACAACACCTGTTGTATG
TCAGGCATACGGCAAATTGACTACAGTTTGCATTTGCACT
AATGTCGTTTGCAGTGTAACTGTTGTATTGAACGTGGACA
AGGACAAGAAAGATAGTTTTTATCTCTTGATGTTTTTTTA
TATGGAGGAGAAAGCGACGAAGTCGAAAAAAACGAAAGGA
AATAAAATGCTGTCGGAAAAAAGTTAGGGCTGGTACGGAT
TATAAACTATCTCAGTAGTTAGGTAATATATAAGATGGCA
CCAGTCTTAGTACTTGTAAGTTGCTGTTGATTCGTCCCTA
GTTATGAATTTGTCTCGTAACAACTTGGCCAAGGCGTCTT
TGAACTCACCAACACTAAAGCCTTTTATCTGCTGCTTTAC
CGTTTCAAATAAATGGTCGTAGTCTAGCCCATTCCTCTCG
CTCTTAACGGATCTAGTTATGCATGCCTTTAGTAATTCTT
GGGTCCATTGGGAATTACTTCCTTCGTGGTGTGCAGAACT
GGTTCTTTCACCGCCTGTGTTGCTACTTTGGAGAGACGCG
GTTCTCGGTAGAACCACACGTAGTTTCCCATTTTTCACTT
TTTTCATATCAGGTTTGAAGCTCTCGTTGATACTGTATGT
GTTGTCAATATCTCTTGTCAGAATTTTATAATTGCAGAAG
GATTTTAAGACTAGCGCTAAGTCTTTGTACGCCAGTTTCG
TTTGCTCTGATATAACTTGCAAGGTCAAATGATCGCTTTC
GTTGAATAAAGTCAGCACACATGTTTGGAAAAGGGTCAAT
TCAAATATTAGGTTAGTTCCATCCTGTATGATATAAGGCG
ACTCCACTTCGCAGTGGTGCAAGTTCCACATCGGATATAG
CTCTTTTTGGAAGCATCTGAATCTTCCACTTTATTCTGCT
CGTGATAATTACGGAGAAATTGGTTCCACGTATCATCCAT
CTCTTGAGGTAGGACAAAATTTTTCTTTACTTCGTTGGAT
TGCTGAAAAACTTTGGGAATTCTTTCTCTATCAAAGATAA
GTGGGAAAAATGACTTGCTGTTGTTTTCATTGTATGTCTT
CCCGAACTTCACAGCAGCCTCGATATTCTCATAAAACGAC
AAGAACGATGCATATTTGATTCTCAGATCTGCCATAACCT
CTACCGGCTGAAAGAATTGCGATAAATAGGGTTGATATTG
ATCTCGGTATCGCATTTCATCCTCTTGTGAGACATTTGTT
ATGATTCTTTGTTTGAAAAGTTCCATGAGGCTGTCTTTGT
AAACAGGTAATATATCCTTAATAAATGAGGAATTTTGATC
ACTTTGTAAGATCGTCTTTCTGAAAATTGATCTTTCGAAA
AATTAGGAAATGTGGGAAGGTTAACGAACTTCAGTCTCAA
TATAGGAAGATTTTCGTTGAGATACTTTATTTTCATATCT
CTGGGTAGGTCTTTTTTAGTTGTTTTTATCTTTCTGACGA
TGATGAATAAATGTGACTCAAAATATTTGACATACTGTTC
TATGGCTTTGCTGGTACTTCCAAGTAAATTACATAAATGG
TACTCGATGGAATCGGAGTATATTTTGAGGTGATCTACAT
TAGCTAGCTGAACTACCTCATCAAATAGCCTTTCAGTATC
ATGATTGGATCCATATGCTGCCTTTAACTTTTCTGAAACG
GCATCATCACAGAATTCCTTGAATTTTGACAGCATATTTT
TGCTTCAAAAGCATTTCTAAACATCAATAAGCTAAAGTGT
GTCTCAGTTTTGAAATATCTCTCTTTTTCTTCATCATAAG
TGTCCTTCCCAATTTCTATGTATTCGCTAATAGACTTCTT
GTTCAACAGTAGATGGCTTATAAATAGGTCATTTGCATCG
CTGACCCATTCAGGGAAAATAAAGATGCTAATAATGCATT
CCTCGTCAATAGTACCTTAAAATTCTTGAAAGTTTCCAGC
CTCGGCCTTAAATTTGATTCCTCACAGTAATATTGTCTGA
GAGTTTTCATATAAAAATCTTTGGGGCTCAAGCCCTCTAT
ACTAAAATTGCAGTTAGACATTATACGGAGCATAGGAACT
TCCTTCTCTAACATTGTATTCGTTATTGGAAACATATGAA
TATAGTGATGAATAGTAGCGCTTACAAGGGTGGAAAATTC
CCTTCCAAAATGTGACTTCATACATTCGAAAAGTTTGGAA
TCATAATACTGAAATATCGTTAAGGTCTCAAATCCTAGTT
CTTTTCTTATCATGGGATAATTTACCGGCACATACGATAT
AATAGGACCAACGGCACCCATTACGTACTGAAATAGCTTG
TAAAAGAGGTCCAATTTTTGGGTATAATTTCATAAGAATA
GTCGCATCTGGTCAAAAGCTAAGGACGTGCGCGTCAATTA
TTAACTTTGCCAATTCATCACAAAATTCTTGAAAACTCAG
CACAATTTGGTGTTGATGTAGCAGCTGAAACTTCTTTTGC
TTTTCGTCATTCCCATTAAATTCTGAGTTGTAAGGAATGT
ATGATTTCCTTTGCGTTAATTCACGGCAATTGTTCAACAT
CTTAGGCATTAGCTTTCTAAATTTAGCGGCCTTTTCTTTA
TTACACTCCAATTCTTTCACGTCAGTTTCAGTTATAGTTT
CAGCTAAAGTAAGGTGAAAAAACTCGTGCAGCTCAGCAAT
CATCGTTCGATACCTGGGATTTCGCTCATCGTTAAATTTA
TTGTATAGTCCTAAAGCGTTGCTTGCACTCGTCTCTCTGC
TTATAGACTCGTGGAATCCTTCTCTCTTGGAAACGCTCTC
ATTTATCATTGTTCCTGTGAACCCGTACGAGAATTTATAC
CAGTAAAAAAAGATTGGTGGGTTTAATATCTTGAGGATTC
CTTCAAAGTAGTCTTTTAGTGCAAAGATATCGATGATCTT
CATTCGCATTGTTCATATTCATCATTACGCAAAGGATAGC
TATGCGTTCCGCTTCGTCATACTTAATCAGGAATATTGAA
CATCCAAAAATCTCCGAGCTCACGTATGTAGAATTTTTGA
TGAATACAAAAGAAGAAAACACTAGACTTTTCTTTGATGT
TTACATTATGTCTATGATGCTAAGTAATTGGGCACTCTCC
CCTCGATATGTGGGACAGCGAAACCTCATACATTGCACCA
CTTTATTTCACACACTTACACGATGGGCAAAAGACGCAGA
CGATAAATATCATGATATAAACTCAATGTATGAAAACATG
TTTACACCTTCAAATGATAACGTTTCAATTTTGCAGGATG
AAGGTAAATCTGATTATGATACGACGAAGGCCAGCTCTAT
GGAAGAAGATATCAGTGCTTTTAATAAAGACTTGTACAAT
TTCTATAATATTGGATATGCCAAACAGATCATGTCTGCTT
CACAATTGGAAAATATAGTAAAGGCAAAGGGCAGATTTGT
TATACAAAGTTTATCCACCAGTCCTTATTATAATTTGGCC
CTTGAAAACTATGTTTTCAAGAATACACCAAGAGCCAAAA
GAGGTCCCGATAATTGCAGACTGTTATTTTACATCAATGA
TAGGTGCGCCGTTATAGGCAAAAACCAAAATCTGTGGCAG
GAAGTAGATCTTGCTAAGCTGAAGAGTAAGAATTTCGAAC
TACTTAGAAGATTTTCTGGAGGTGGCACTGTACTGCATGA
TTTGGGCAATGTTAATTATTCATATTTAACATCAAGGGAG
AAATTCGAAACAAAGTTTTTCAACAAAATGATAATTAAGT
GGTTAAATTCATTGAATCCCGAACTAAGACTAGATTTGAA
TGAGAGAGGAGATATTATTCAGGACGGGTTTAAAATTAGT
GGCAGTGCTTATAAAATTGCCGGTGGCAAAGCATACCATC
ATGCAACGATGTTGCTTAATGCGGATTTAGAACAGTTTAG
CGGCTTATTAGAACCCTCACTACCGAACAATATGGAATGG
GAGTCAAGTGGAGTTCATAGTGTAAAATCAAAAATCAAAA
ATGTTGGTATAATTACTCCTAATCAGTTCATTGCAGTGGT
ATCCGAGCGTTTTCAGAAAACATTCAAAGTTGACGGCGAA
ATACCTATATATTACTGTGACGAGTTTAAATCTATAAACG
ATGAGATTAAAGATGCTATGAACACCTTACAGAGCGAACA
ATGGAAATATTTCTCGGGGCCTAAATTTTCAGTGAAGATT
AAAGATAAAGGCTTAACAATTAAAGTCGAAAAGGGCATGA
TTTATGATTGTGATAGAAATGATTTAATCGGCTTGGAATT
CAAAGGATTTTTGGAGAATATTGACAGTTACACATAACGT
TGATGAATATTTCAATTCACTTGTAAATAACGTAGGTAAA
TATCAAAATTAAAGTCTTTCACCGGAAACTGATTCAGCAT
ATTTCAGCAGACGCGTCCTAGATTCACAGCAAACTTCAAT
ATAAGCGATACATTAGGAGTGTTCGTACTTTAGATCTATA
AGAACTATATTTTGTTACGATTCAGCCGTCTCTAAATGTG
AACTAAATATTTATACTGTTATTTGAGAAACCGACAGATA
GTACTTAATTTTATCGATCATCTAAGAATAGCATCGGTAT
TGTGGTGACATTTATTGAATTTCTTCCGCTCCAGAATAAA
GTTCCTTTTCACTTCAAAAACTGCCACCAGTAAAGTTGCA
CCAGTGGTTTTTGAGCATTTTTGTCAATGTCGCTTAACCG
TTCTTGAACTGTATCCTCTTGACGTCGATAAAATCATTTG
TAAAAACCAGGCCAAATCATCATTGAATAATTTACACTGT
GTCTTCAATGTCGCCATTTGGACCAATAATTATCAAACTG
TTCACAATTCACTCAAAGTCCTTTCAGCAACATTCTTATG
AAACAATACTTTCTTTGAATTTGTATGATGAAACAAAATT
TTTGGTTATTAATCATTTATCACTCTCGGTAGCCAAGTTG
GTTTAAGGCGCAAGACTGTAATTTACCACTACGAAATCTT
GAGATCGGGCGTTCGACTCGCCCCCGGGAGATTTTTTTAA
TGTGCTCTAAATAGAATGTGGATGAAATTTCTCTTGGCCG
CCGTACCCTTCTTCATAATTAATAATTTCTTTCCATTTTG
CAGGATTATATCTGATCAATAAGTGATTGTAAAGATTTTG
TTTGTGAGAAATATGTGAATTTTTAATTTTGGTTATAACT
TAATAATTGTTGGAATTCCATTTTTGATAAAGATGAAAAT
TGGTGAATTTTGAGATAATTGTTGGGATTCCATTGTTGAT
AAAGGCTATAATATTAGGTATACAGAATATACTAGAAGTT
CTCCTCGAGGATCTAGGAATCCTCATAATGGAACCTATAT
TTCTATATACTAATATTCCGTTTTATTCCTTATTCCGTTT
TATATGTTTCATTATCCTATTACATTATCAATCCTTGCAC
TTCAGCTTCCTCTAACTTCGATGACAGCTTCTCATAACTT
ATGCCATCATCTTAGCACCATATATGATAATATATTGGTA
GTATGACTACTAGTTGATAGACTGAAGAGAATGTGGATTT
TGATGTAATTGTTGGGATTCCATTTTTAATAAGGCAATAA
TATTAGGTATGTAGATATACTAGAAGTTCTCCTCGAGGAT
TTAGGAATCCATAAAAGGGAATCTGCAATTCTATACAATT
CTATAAATATTATTATCATCATTTTATATGTTAATATTCA
TTGATCCTATTACATTATCAATCCTTGCGTTTCAGCTTCC
ACTAATTTAGATGACTATTTCTCATCATTTGCGTCATCTT
CTAACACCGTATATGATAATATACTAGCAACGTAAATACT
AGTTAGTAGATGATAGTTGATTTTTATTCCAACATAGACG
ATAGTTGATTTTTATTCCAACAGTGTTGACATATAAATAC
TAGTCAACTAAATGGTAATTGGTTATTATTCCTCAACATT
CTGCTACCAAACGCAAATGTAGTAGGAGAGTTTAGATTTT
CAACGTTGGTTTGCGAGATTGGTGAAATCAAAGCATAGTT
TACCTTTAATCCCAATCTTCCAACAAACAGTAGCTCGCGT
GGCGTAATGGCAACGCGTCTGACTTCTAATCAGAAGATTA
TGGGTTCGACCCCCATCGTGAGTGCTTTGTTTCTTCCGTG
ATAGTTTAATGGTCAGAATGGGCGCTTGTCGCGTGCCAGA
TCGGGGTTCAATTCCCCGTCGCGGAGATTTTTTTGAAGCT
GTTGTAGTTACTACTTTAAGATCCAGATTGATACAGTACG
TATGTGAGGCAACAGATACTTGCAATATAACAAGTTTTGT
GAAGAGATAGTGTGAATACCTATGGTTCCACGCAAGAAAT
CATCTATTTGAATTTTCGGCTTCTATAAGAATGACAAAAC
TCATAGGAAGCTGCAATGCATTAATTTTCCGTAAGCTTTA
TTAACCCGTTAGCCGCTCAAGTCGCTTTTCTCAGGTCGCG
CTCCTCTTCTCCGGACTTATGTGGCTCCCTTTAGAATATA
AGGGTCTTCCCTTTAACGGAACAGTAAGGTTCCACAAGGT
GGCAAAAAGGCAATCCAACCGACACTTCGGCAAATTTCTT
TCACTCTAGTCAGAGCTAAGTTCTTATATATACTTTCTAA
ATAATTATCTGCTAAAATAAGAAAAGAAGGAGCCTAAATA
CGTATATCTATATACATGTATACACGTGAGCTAATAAATT
ATGTTATCTTTGAAAAAGGAATAACAAAATCATACATCTT
GCAAAGAACTTTCACTTCTTCCTCTGTTGTTCGTCAAATT
GGGGAAGTGAAATCTGAATCGAAACCGCCGGCCAAATATC
ATATTATCGACCATGAATATGATTGTGTGGTGGTAGGCGC
TGGCGGTGCAGGTTTAAGAGCAGCTTTCGGTTTGGCTGAA
GCTGGATACAAGACTGCTTGTTTATCCAAGTTGTTTCCAA
CAAGGTCACATACTGTGGCTGCTCAGGGTGGAATTAATGC
TGCGCTGGGAAATATGCATCCAGATGATTGGAAATCGCAC
ATGTACGACACTGTCAAGGGTTCTGACTGGCTCGGAGACC
AAGATGCAATCCATTACATGACAAGAGAAGCACCTAAGTC
TGTCATTGAACTAGAACATTACGGTATGCCCTTTTCGAGG
ACTGAAGATGGAAGGATTTACCAGAGAGCATTTGGGGGAC
AATCCAAAGATTTTGGTAAAGGTGGACAGGCCTATAGGAC
TTGTGCGGTGGCAGATAGAACAGGTCACGCAATGCTTCAT
ACATTGTATGGACAAGCGCTGAAAAATAATACACACTTCT
TTATTGAATACTTTGCAATGGATTTGTTGACCCATAATGG
CGAGGTTGTGGGTGTCATTGCCTATAATCAGGAGGACGGT
ACAATTCACAGATTCAGAGCACATAAGACCGTCATCGCGA
CAGGCGGATACGGTAGAGCTTACTTCTCTTGCACTTCTGC
TCACACTTGTACAGGTGACGGTAATGCTATGGTTTCTCGC
GCTGGATTTCCACTAGAGGATTTAGAATTTGTTCAATTTC
ATCCGTCAGGAATTTATGGGTCTGGCTGCCTAATCACTGA
AGGTGCCCGTGGTGAGGGTGGATTTTTATTGAATTCTGAA
GGAGAAAGGTTTATGGAACGCTATGCTCCTACTGCCAAGG
ACTTGGCAAGCAGGGATGTTGTTTCCAGAGCAATCACCAT
GGAAATCAGGGCTGGCAGAGGTGTCGGGAAAAACAAGGAT
CATATCCTTTTACAATTAAGCCATCTACCACCTGAGGTAC
TAAAGGAAAGGCTACCGGGAATATCTGAAACAGCTGCTGT
CTTTGCGGGTGTCGATGTCACCCAGGAGCCAATTCCTGTC
TTGCCAACTGTCCATTATAATATGGGAGGCATTCCCACAA
AATGGACTGGTGAAGCATTGACCATTGACGAGGAAACTGG
AGAGGATAAGGTCATCCCAGGATTGATGGCGTGTGGTGAA
GCTGCTTGCGTATCGGTTCATGGAGCGAACAGATTAGGCG
CTAACTCACTACTGGATTTAGTCGTTTTCGGTCGCGCCGT
TGCAAATACCATTGCTGACACATTACAGCCTGGCTTGCCT
CATAAGCCATTGGCTTCAAACATCGGGCACGAGTCAATTG
CTAATTTGGATAAAGTAAGAAATGCTCGCGGCTCACTGAA
AACCTCTCAAATCAGGTTGAACATGCAAAGGACAATGCAA
AAGATGTTTCTGTTTTCAGGACGCAAGACACTCTAGATGA
AGGTGTTAGAAATATTACTGAAGTGGACAAGACATTTGAG
GATGTGCACGTTTCTGATAAGTCAATGATCTGGAATTCTG
ATCTCGTAGAAACTCTGGAATTGCAAAATTTACTTACTTG
TGCCACACAAACGGCTGTTTCTGCTTCCAAAAGAAAGGAG
TCTCGTGGTGCTCATGCGAGAGAGGACTATGCAAAAGAGA
TGATGTGAATTGGAGAAAGCACACATTATCATGGCAAAGG
GGACATCAACACCTGTAATCGCACATACTTTAGATGAGAA
TGAATGCGCCCCAGTCCCTCCAGCTGTCAGATCCTATTAA
TTCTTATTTATTTATTTATTTATTTTGGAGGGCAAACTTA
TTTATTGATCTGGCAAAATGATCTTTCCCTTTTTCTTATT
TTTCTCTCTATCTCTCTCATTGATTCTTGGTCAATAGTAC
TCGTTTACTGTCAACTTACACCTTATCTATTATGCTATAT
AATTTTATGCAAGACATTGAAGTACAATATACGTCGAGCT
GCAATATGCAAAAATATCAGAGGGAAACCAGCTCATTAGG
AAATATGACATGTGGGCTATCTGTTTGTTGGTGGTAGCTG
GGTTTTTTTTTTTTTTTTTGATTTTGTCGTGCGGGTGTGC
AGGCTGGGATTTCAAACAAATAACAACGAGTAATTGACAA
GAAAAACTTATTGGCTTATTTTCTTTTGTTCTTCAAAATT
GTTTGCCTTACCCTCTCCCTCAGTTTGTTTTCGAGTGATT
GTCTATTAGGATCAATAGTCAACTTTGCTGTTTCCATACT
TAAAACATCACTAGTCTTTATGCCGAACTTCGCATTTATA
AAAGTGTCGCAAATCAATCTCATATCGTCGTAATTTTTCC
ATACCACAATTCACATAAATTTCCAGTGACCTTACACAGG
TCTAAAAACTTTTCATCATCTTTACTGGCATCTTCCTTTT
CAAAAATTTTCTTGAAATGCAAAATCAATTCAACAAATTC
ATCGTTATTATTCGTATGTTCATAGTCACCTTGGCTCACT
AGTTCGTGAAGCTCATCGTAAATGGATAACAAAAGGGTGA
TGATAGTGCATGCAATGAAAATATCCAAGGGATAATTGAA
CGTCAGGACGTGGTCCCAAACGATTAGCACATATTTTAAG
GGTAATTCTCTTAAAAATAACAACCTTGTCCATCGGATGA
GCCAGATTAGGTTGGAGTGAATCAGATGGTCTACGTTTTT
TTCTTCCCGCTGCCCGTTTTTGGTGGTTGGTAAAAACCTT
TGAAAACAAGTCTGGCAAACAAATCCTAAAGATTTTCGTG
AATACTCTCTTATCCCAGTTAATCAAATTTTCTTCGTTAT
AAAAAATCGGTTCGATTTGGTTCATTAGCTTGTTAAAGAT
AATCAGAACGTTTTGCAAATCGGTATTATCGAGATCTGTA
CCGTGATATAATTGCAGATAAATGACGCTTAATATTTCGT
GGAACCCTTGTTTATACTGTAGGTGTTCGCTTTGATGTAT
AAGCAGGTAATTGTACAAAAGTTGTCTCATTTGAGCATGA
ACCTTGGGTTCCTGAAATATATCGTCAAGCATTATCCTTG
AGAGGTCCAAATCTATAATTTCCAGAGTTTCCCTCAGTGT
CAACGGCTTTTCATCACTTCCCTTGGACAAAGAACCTTTA
GTTTTGTCATTGTCATCAGACAAGGGATGTTTTTCAACAG
CCTCGACGGGAGTCAGCCTCCTGATTCCCACTGAGGAGGA
AACGTTCGAGTGCAAGACCCTTTTAGGTACATTTGCATTA
TGATTTTCGTCATAGTTGTCGCCATCTGCCAGCATAGGCA
CTGGCACCAAGCCGAACTGGTTAAGGTCCAAACCTTTAAA
GTTATCAGTTAACAAGCAGTTGTTGTTTTCATCACACAGA
AGCAAAGCTTTCCAGAGCCAGCCTCTACTATTTTCTTTAA
AGATAGAGTCATGGTAGAGTTCACCTTTCCAAATTCCCTT
CTGCACCAGTTGGTCTCTTGTCTCGTAGTGGTCAATCGCC
CATTGTAAGACATCCTTCATGGTTGCATAAGCGAAAAAAT
ACAAACGCACGACAGCTAACCCTCTCTATGTATGCCAATT
CTCTTGACAACTCTCCCCCATTGTTCTGAAAAAGGTAATG
AAATTAAACGCTGCTGTACCGATTATGGAAAACTCAATGG
AAAAATTGAAAAAAAAAAAAAGGAACTAGTAATGCCGTAG
GAGAAGCGGGTAACATAATATCCGGTTTTCCTTTACGACC
GCTTACAGGCCTAAACCAGCGCACCATCCAGTTACAATAA
CACTTGGAGCATGCGTACACGTGTGCGTATTCTACGGCTG
GCATGGGCAAAATAAGACGTGGAATTTTTCTGTGGTCAGA
ACTTTGCGTCAGTAAATAATTCAAGAAAAAATAATAATTA
TGTCGAAAAAAAATAGAAAAAAAAGAAAAAAAGAATACTA
AAAGGTGAGTGTTCAGGAAAACCGCAAGCCATGTTTGTTG
ATTATTCCGGACTGGAGCGTTACACGGATATAAATGCATC
TTTTGGTAAGTTGGTCAACACTTACTGCTGTTTTCAGCGC
TGTGAAGCCATCAGCGAACAATTGGAGATTCTGAAAAGTC
TAGTACCAAAGTGCCACGACATTGTGGCACTTACTGACGA
AGACTTTGCTAGTGGCCGTACTGCCGGACTGACGCAGAAA
TTGTTTGCTATGGCGATGACCCTACACCAGATCACCGACT
GTATCGACCTCCTGCAGAAATGCAACACCATAATACCCAT
CGAGATCGCCAACCCGGCTAGCTTTGAAAGCGGCGCCGCG
ACGGCGCCGCTACGTCAAAGCTATGCTAGGCTCTTGGATG
ACTGGTCCCACTACATGGGCCCATCAACGGTAAAACACAC
AGGCTGTACCAACCGACCCAAGTGGAGATTTCCCTGGCAA
CAGTCACGGACTATCATCATCCCCATGCTGTTTATTGGCG
AAACTGCAATGAGCACCAGGGACCTAAGGTCTGTGCTGCA
TGATTGTGAGATCAGGCACGCGAGCGAAATGCCGCTGCAG
CTACTTTGGACGTCGTCACCGGAGTTGGTGTACGCCACAC
CGCATGTTGACGACTACGACATTTGGTCGCGCTACGGGTC
TGATTACAACATGCAGATAGAGGACGAAGACGAAGCATCA
AAAGGGCGACAGCGCAAGTGTGTGGTGCAGTTGGAGGCAC
TGTTGGGTGCGCTACCTACTACGGACCCGTTGTTCCAATG
GTAGCCCGGGCCTTTTTTTTTTCATCAGCTTCTCTTTTAG
GCCGTCGGCCCCGTTCGATGTTCACCCGTCCTGGACAGCT
TGCTCTCCCCCCTTCCTCGTGCTGCGCGACTGTTTACGTT
ATTGGCTTATTGTATTGTTTTCGCATCTAGAACGTTCAGG
TTCAATTTACGCAACGGTGTTTCACTCGAAGCATCTGGCT
GTACAAGCAAATGCTGCGTTCTCATTCTCCTTTATATAAC
AAGCTTCTGCCTTAAAGCGTTCATATGTACATACATATAC
ACCACTCAGGCACTCGCATAATCGCACTTAAATACGCAAA
ATATACAAGATAGCCCTACAACTGCTCCATGGACTCCAAG
GACACGCAAAAGTTGCTTAAGGAGCACCGAATCCCCTGCA
TCGACGTTGGATGGTTGGTCAGGCCCAGTGCCTCCACCAG
CAAGAGCTCCAGACCAGGGAAATCCGAGTCCAAGGCCAAC
AGTGTGGCTCCTGACATCCAGATGGACACTGCTCGCCCGC
CCGTTTTCGAAACGTCTGTAGACTCTTCCAGCAGCATTCT
TTCTTCAAACGATAAGGGACGCCGTCACTCCGTAGCTGCG
AGCTTGCTAATGGATAATCAGCGTGCTAACGCTGGGTCTA
CATCCGTTCCCACAAACATTCCTCCCCCCTAGGGGTAGGT
CGAAGTCAGTGGTGGAGACTAACCTGTCTAACGTTGAGGC
TGACTCCGGACATCATCACCACCACCGCCACCACCATCAC
ACGGAAGATGCTCCTGCACCTAAGAAGGTCGGATTCTTTA
AGAGTCTGTTTGGCCATAGGAAGAAGGATCAGGAACAACA
GGAGAAGGAACGAGAAAGGAAAGAGCGCTCACCCTCTCCG
ACTCACGTGGACCGTGGCGCGGCCATAAGAAGAGAAAGAA
CGGCTACCATATCTGCGGAATCACCACCGCCTTTGCAGTA
CAATGCTCCACCCTCTTATAACGATACTGTGGTACCGTTA
ACAAGATCCAAGACGGAATCAGAAGTGTATTACGAAAATC
ATCCGCAAAGCTACTACCATGGCCGTATGCGCACATACCA
CTCACCAGAAGAGGGTAAAGTCGACGGAACTTCCCCGCAG
ACGATCATAACTATGGCGGCTCTCGACCTGATCCTAGATT
AATGGATTTCTTGCGCTACTACAAATCTAAGGATTACAAA
TTAGCCGCCTTCAAAGAAGGGAACTTTATTAAGTCATCTG
CGTCTCCCACAACCAAGAAAAATAGACGCGCTTCGTTCTC
ATTACATAACGACAAACCACAACCTGCCAAATCACTTGCT
CACCAGAAATTTGACGCTAAGGGAAGACCCATTCCGCCGC
ATCCCGACGCACCCAAATTGCCTTCCGCCTTCAGGAAGAA
GCATCCAAGCAACGCATCGATAGTAGACACAGTGGATTCC
AATTCGGACGTTTCCTCGTCAGCGCAGAATAATAATCAGA
CACCTTCTTCTCATAAATTCGGCGCCTTTTTAAGGAAAGT
TACCTCTTATGGGAACAACAACAACAACAGCACCAATGCC
TCCTCCCTTTCTGCAAACGTCAATAATCCAGACACCTCAT
CGACGTCCCTATGGTCTTCTAGTTCAATGGAGTTCGACCC
TTCAAAGATAACCACCGTCCCCGGCCTCGAGAATATACGG
CCCTTGAAACACGTCTCCTTTGCTACGAACACCTATTTCA
ACGATCCTCCACAACAAATATGCAGTAAAAACCCTCGTAA
AGGTGAAGTGGAAGTGAAGCCTAATGGATCTGTTGTCATT
CATAGGTTGACTCCGCAAGAACGCAAAAAAATCATGGAAT
CGACTAGTTTGGGTGTTGTCGTTGGGGGGACCGGGCAATT
AAAACTATTAAATCCCGAGGAAGACGACGCAAATGCCAAG
AGTAAAGAGGAGATGGCCCCTCAAAAGCAGAACGAAGTGG
AGGCACACGACGAGGAGGATAACAATTCTCAAAGGAGAAA
CATCGTTATGGCCGCTGCAGAAGCTGCTGCAGAGGCCAGA
GCCAAAGAGGCACCTAACGAATTGAAACGTATCGTGACCA
ACAATGAAGAAGAAGTCACTGTCAGTAAGACCGCCAGCCA
TTTGACCATCGATAAGCCAATGATTTCAAGAAGGGGTGCT
TCCACATCCTCTTTGGCCTCCATGGTGTCCAGTGATACCA
ACGGTACGAACGCAGATGATGAAGGAGAAATTCTTCCCCA
CCTTCTTTGAAGATACCTCACGACATTGTGTATACCCGTT
GTTGTCACTTGCGAGAAATTCTGCCCATACCAGCCACATT
GAAGCAATTGAAAAGGGCTCGACGGACCCTATCCCCATCT
TACAGTTACGTAACCCAAGACCTTCTATGGTGGAAATTTG
GTCGTTCAGCGATTTCTTGAGCATTGCTCCCGTTTTATGT
CTTTCGTTGGACGGTGTACAATTAACCGTGCAAATGCTTA
GAATAATTTTGAGTTCGCTGGTTTACAAACAGCATTTCCA
AAAACTTTCTCTAAGAAACACCCCCTTGGATGAAGAAGGA
TGGAAAGTTCTGTGTTATTTTGTCTCCAAGGCCAAGTCTC
TGCACTCTATTGATTTGACAATGGTCCCTTCCATCAAGAC
AAATGTACAAAAGCCTTCTAAATCTTCTTTGAAGTCAAAA
ATTCTGAGAATGCAATGCAACTTGGAAAATAGATCCGACA
TGAACTGGGACCTTTTGACAGCTTCTATTGCCCTCATGGG
CGGTTTGGAGGAAATTGTCATTTCCGGGGCCAAGATGAAT
TCTGCACAATTCAAAACTTCATCCTCGTTGCTTGTATAGC
AACCGAGAGATTGGGCCTCGCGTATAATGGATTATCTAAG
AGCCAATGTGATGATTTGGCCAAGTGGATGGTTCAATCAA
AAGTGACAGGTCTAGACGTTGGTTTTAACGATTTGAATGG
CAAACTTTCCTCTTTCACCGATGCTGTTTTAGGCAAAATA
CAAAAAGCTAACGAGAAAAACGTCTTCAAATTTTTATCTC
TAAATGGGACAAATTTGAGAGTGAACGAACACGACACTTT
TGAGAATAACGAGGTCTTAAAACTGATAAGCGTTTTATGT
TATTTGGAAAATTTAAAATTCTTGGATATATCGAACAATC
CTGCCATCTTCCCCCACTGTGTTCCGACGCTGATTGATTT
TTTACCTGTTTTTGTTAATCTTGTCCGTCTGCATATCGAC
TACAATAATTTAAGTTCCACGAGTGTAGTGATGCTGGCCG
AAATATTACCCATGTGTTCAAGATTGAATTATTTTTCCAT
GTTAGGAACGGAATTGGATTTGGCATCGTCTAAAGCTCTA
GCAGAGGCGGTGAGGAAAAGTTCATCTTTGATGACTTTGG
ACGTGGACTATGTGTATATGCCAGAGAACATTAAGGAAAA
AATTTCATTATATGCTTTAAGAAATATTCAAGGGGAGTTG
AAAAGGGTTAATAGTGACGATAAAGATATCAAAGATAGCC
AATTTTCAAGCCTACAGGACCAACTATCACTTTTATTAAC
TGAAAAAGCGGATAATTCCGAACATTACAACAAAATGGTT
GAGAATTTCATGGCCAAAATCGCGTTGGCACGTATCAAGA
TTAGTAAAGTGGTTCATGATCTTTTGATTTAAAACTGAAT
GGACAATTAAATTTGGAAGGTAAGGAAGCTTTGATTAGAT
TATGCTTCATAGAGGCAAGTTTGGAAGAGGCTGTGACCTG
CTGAAACAAAGACATAACAACACTTTGAAATCACCAGAGG
CCGTCTCAAAAAGTCGGAAAGGGGGAAATCAAGCACAACC
CAATTCCGAAAGCTGTCAAAGAATGTTACTAAGCTCATCT
ATATTACAAAATTCAGATCATATTGCGCTTATGCCATTCG
GTAGTGCAATAGTCGAAAAGTCAAGCCCAGATGCAGAAGA
TGCCGTCGAATTCAGAGAAGGTGACGACTCCAACGTAAAT
CACGAAGACGTACCAGCAAATGATCAACAATTTCGAGATG
AAGTTGATATCAAAAACAAATACTCTATCATTAAAAGAGA
ACTAGAACACGAAAAGCTTGTCGGTGGTGGCGATTTGCCA
GTGGACAAAGAAATCTTAAATCGTGCCGCACAATCCTTAG
ATAGTGACCAGATAAAGGAATTTCTGTTGAAGAATGACGT
CTCTACTATCCTTGGCGTCATTGATGAACTGCATAGCCAA
GGGTACCACTTGCATCATATTTTCAAAAAACAGGGAAACC
AAGAAGAGACCGCGTTCAGAACAAAGGATGAACAACAGTC
CTCCCAATCCAATGATTCAAGTGCTAATGCGTCCCCTACC
ACTGATCCGATATCCACAGGCTCCAATACTTCTAGAACGA
ACGATAATGCTCATATTCCTCCGACCGATGCGCCTGGATT
TGATAAATTTATGAACAATGCAGAGGAAAATGCCATTGAC
GCTGCTTATGATGATGTGCTAGACAAAATCCAGGATGCGC
GGAACAGTAGTACTAAATAATAAGGGATTTCTCTTAATTT
TTTAATCTCTTTTTGTATTGGGTTTCGAAAATATAATAAG
GAGCCCTCAGACATTTACGTATCCTTTCATGTATGATTAT
TTTAAGTATTTTGTATTTTTTATTATTATTAATGTAAGCA
TAATGCTTTTGTAGAACTTGAGACAACCCGGACGGGTCCG
ATGAGTTTTTTCTTCAAACTTTTATAGAAAATAATAAATG
GTGTTAGCACCACTCAGATGTGATATTTGACGTGTCGATT
GTGATACCTGAAGACGCTATTGGAGAGCCATTGCAACGCA
CAGTCCAACAGTAATAAGCTCTGATCGTTTTGAAAAAGTA
TGTTTCTTTCCATTGGACGGTTGTCTTCCGATCAAAATTT
TATCTCCTATACAATTTCTTCCTATTTACTAACGAAAACC
TGCGAACCTGTAAACTACATGATTTTTAATATTAGTGAAC
TTCAATACACCTCAACAAAACAAAACGCCCTTTTCGTTCG
GGACTGCCAACAATAACTCTAACACCACCAATCAGAATTC
CTCTACTGGTGCGGGCGCCTTCGGAACAGGTCAATCAACA
TTTGGTTTCAACAATTCTGCGCCAAATAACACGAACAATG
CAAACTCTTCAATCACACCTGCATTTGGTAGCAATAACAC
TGGTAATACTGCATTCGGTAACAGTAACCCCACAAGTAAC
GTTTTTGGCAGCAACAATTCTACGACTAATACATTTGGTA
GTAATAGTGCAGGGACATCCCTTTTGGATCTTCCAGTGCT
CAACAAACGAAGAGCAATGGAACTGCTGGAGGAAATACAT
TTGGTTCTTCATCCTTATTCAATAACAGTACTAATAGCAA
TACGACAAAACCTGCGTTCGGCGGTTTGAATTTTGGCGGC
GGCAATAACACAACTCCTAGCTCGACCGGTAATGCTAACA
CAAGTAATAACTTATTTGGCGCTACCGCAAATGCGAATAA
GCCAGCCTTTTCCTTTGGTGCAACCACTAACGACGATAAA
AAAACAGAACCAGACAAGCCTGCTTTCTCCTTTAATTCAA
GTGTCGGTAATAAGACAGACGCTCAAGCTCCCACTACAGG
ATTTTCCTTTGGTTCACAACTAGGTGGAAACAAAACGGTT
AACGAGGCTGCAAAGCCTTCCCTTTCATTTGGTTCAGGAT
CAGCTGGTGCTAACCCAGCTGGAGCTTCGCAACCCGAACC
TACAACTAATGAACCAGCAAAACCAGCCCTCTCTTTTGGT
ACTGCAACATCCGACAATAAGACAACTAACACAACCCCAA
GTTTTTCGTTTGGTGCTAAATCGGATGAAAATAAAGCTGG
TGCTACTTCTAAGCCTGCCTTCTCATTCGGTGCTAAGCCA
GAAGAAAAGAAGGATGATAATTCCTCAAAACCAGCTTTCT
CATTTGGTGCCAAATCAAATGAAGACAAGCAAGATGGAAC
GGCTAAGCCAGCATTTTCCTTTGGTGCCAAGCCCGCGGAG
AAGAATAACAATGAAACCTCCAAGCCGGCATTCTCTTTTG
GAGCAAAGTCTGATGAGAAAAAGGATGGTGATGCCTCTAA
ACCTGCCTTCTCTTTTGGCGCTAAACCGGATGAAAATAAA
GCTAGTGCTACTTCTAAGCCTGCCTTCTCATTCGGCGCTA
AGCCAGAAGAAAAGAAGGATGATAATTCCTCAAAACCAGC
TTTCTCATTTGGTGCCAAATCAAATGAAGACAAGCAAGAT
GGAACGGCTAAGCCAGCATTTTCCTTTGGTGCCAAGCCCG
CGGAAAAGAATAACAATGAAACTTCCAAGCCGGCATTCTC
TTTTGGAGCAAAGTCCGATGAGAAAAAGGATGGCGATGCC
TCTAAACCTGCCTTCTCATTTGGTGCTAAATCGGATGAAA
AAAGGACAGTGATTCTTCGAAGCCTGCCTTCTCATTTGGT
ACTAAATCGAATGAAAAAAGGACAGTGGTTCTTCGAAGCC
TGCCTTCTCATTCGGTGCTAAACCCGATGAAAAGAAGAAT
GATGAAGTCTCCAAGCCTGCCTTCTCATTCGGAGCAAAGG
CTAACGAAAAGAAAGAAAGTGATGAATCAAAATCAGCCTT
TTCATTTGGTTCTAAGCCTACAGGAAAGGAGGAAGGCGAT
GGGGCGAAGGCTGCCATTTCCTTTGGTGCTAAACCCGAAG
AACAGAAATCCAGTGATACGAGCAAGCCAGCGTTTACTTT
TGGTGCTCAAAAAGATAATGAGAAGAAAACAGAGGAATCT
TCTACGGGGAAGTCAACCGCAGATGTCAAATCAAGTGATA
GCTTGAAATTAAATTCTAAACCAGTAGAATTGAAGCCAGT
TTCTCTCGACAATAAAACACTGGACGATTTAGTAACGAAA
TGGACTAACCAACTAACAGAATCGGCCTCTCATTTTGAAC
AGTATACCAAAAAAATTAATAGTTGGGATCAGGTACTAGT
GAAAGGAGGTGAACAAATTAGTCAGTTATACTCAGATGCT
GTGATGGCGGAACATAGTCAAAACAAAATAGATCAATCTC
TACAATATATCGAGAGGCAACAGGATGAATTAGAAAACTT
CTTAGACAATTTTGAAACCAAGACAGAGGCACTTCTGTCC
GATGTTGTGTCTACAAGTTCAGGTGCTGCGGCCAACAATA
ATGACCAAAAAAGACAACAGGCCTATAAGACAGCCCAGAC
TTTGGACGAAAATTTAAACTCGTTGTCATCCAATCTTTCT
TCTCTAATAGTAGAAATCAACAATGTTAGTAATACATTCA
ACAAAACCACTAACATCGATATAAACAATGAAGACGAAAA
TATTCAACTAATCAAAATCTTGAATTCACATTTCGACGCT
TTAAGGTCACTAGACGATAACTCCACCTCTCTGGAAAAAC
AAATCAACTCGATAAAGAAATGATCTAAAAGAAAAAATTC
CCTCTATTCTACACTTATTTGACATAGGATGTGCTATATT
AAATAATTATATATAGGTATCAAAATGTACGCGATGGTTC
AGAACCTGCAATTAATTTAACACCTCAATCATACTTGTTT
TTTTCCTTTTTCAAGAAGTTTTTGTAATGTGTCGTGCCGA
TCTGTAAACGACCTGGATTTTTATTTCATTAGACAGTAAA
TACGCACCAAATCAGAACCAAAGAAAGGCTTCTGTAGTGT
ATGAAACTAAAAGCCACTTTTTGTGATAGTTTCTTCTTAG
TACTTAGTACACAACCAAATATTTTGCAAAATGAAATCGA
TTCCTAAAAGTAATTCTTAAAAGTGATAATGAATGACTTA
ATCGTTATTTTGATATCCTGTTAATGTGCATAACATCACA
ATTAGCTTCACCATTTCGTTTAAACTTTGGTTATTAGGAT
CCGACGAATTTTTCTTATCTTCTTTTTCCCTCAAAAGATC
TCTTTTGAATATTCCGATCACTAGCCTCTTATACGTATTC
AGTAAACCCTTTACCGTTTGAACAACAGCTTTGTTTGAGC
TCCCCATGCTCACTAAAACAGCTGATATCAATTGGAATAT
AGGAACGATTAACTCAAACAAGGAAACACCATTAGCATCT
TTGTCAACTAGTAGCGGATTATCCAAGGTGACGTTAACCT
TTAAGAATTTGGAATTCTGAACGTAGACTTCGTCAAACAT
AAGGTCTAGACCCAAATCAGGATCAACTTTTAAAAATGAC
AATTCCGCGATTATTCGGAATAGATTATTTTCAATTAAAG
CGCTAGCTCCACCTCTAGTTTCGGCAACACGTATTAAAAA
AGAATACAGTGGCTTTAAAAGCTGTCAATTCATATAACAA
ATCATCAATGTTTATGTGCTCTGTAGTAGAATTTAACAAA
GCATCTGTATTTTTCAGCGAACGTATTATTAAGAGCAGTC
TTGTAGTTTTCATCAGTGAATCCAATATAAAATTCTCTTT
ACTTCTATTAGCCAGTTGAATAAGTGAATCCAATAGTAAT
ATACCTGTAACCCTACTAGTTCCCTCGCCATAAACAACAT
CGTTCCATATGATCTCTACCAATTTTTTACTTCCTAGTCT
CAAATCCTGCAGAACCTTTTCGGACCCTACTTGGTCGCTT
AGAACTCTACTCAAATAATGGTTTGCTAATATATAGAAAT
CGGACCTTAATGCCACAGAGGAGAGTGGGGAGTTTATACC
CTGAATACATGTCTTGAACAACTGATATAGCCTGCCGTCT
ACCGTGCCTTTGTCGGTAATCAACTTACGATCGCGGTTAT
ATATATCAAATAGGAAAACGGCGAGAGAAACCAATTCTTC
TGAAAAAGTTATATTAAACTCAATATAATCACTAATCTTC
GGAATAATTGTACCAAAAACCTCCAGAATAAAGTTTGATC
TTGTTGATGGTTCCAATTTTCCATCAGTAACAATGATTTG
CACCAACTGTACCCAAGAGTGCAGCACAGATAGGTTCAAC
TCCAATGCTTTGTTTCTTGATATAATATTCGTGAAATGGC
TTTTTGCTTTTATACACTCGACATCTGCATCCTTCAAAAA
TTGTTCTTTTGACACAGTGAGACTGAAGGAATTAGAATGT
AAGCTTTCAGCACGGACTCTTTTAATCAGGCGCATAAGGT
TTTCCATTTTGTGAAAGTCATAGATATTGCCGGAGCAATA
CTTGTTAAGAGTGACTTGTTCCAAATTTAAAGGAACATTG
GTGAAAATTGATAACGTCTCTTTTGGTTCGCAGATATTGC
CATAGTTTAATGGATCCAAGAAAGAAAACAACCTTACCGA
ATACATTGTATTTGATATCAAGTAATTCACATATGTTAAA
ACCTCTGATTTCGTGCCCGAAAATGAAATTTTATGAATGA
ACAGACCCAAATATTGTGTCCAATAATTCCTGTAGGCTAA
GAATGACAGAAATGCACCAACGGATTCGCTCTCGATGAAG
TTCTTACATTTTTCCTCTGTAGAATTGTCAAAAGGAGAGC
CGTTCCATGTCGTGAACCTTGTCACTTGTGGATCGAGGAT
CATTATTCTCTCAAAAAAGTTTTCTTTGATTAGGTATGAA
TATAGTAGACCAGATGTTAACGGATTACGACATAGTTTGA
GAATAATTTCCAGTGCTGCTGTAGCCAATCTCATAGGTGC
ATAATCGATATTGTCCTTAGTAATGCTGTTCAATGAAGCT
TCCAACACGCTTATGAGGGAATCAAGTAATGAGGTTCCGG
AAGATATAAATGTTGCTAGGTTAGGTCCCAGGGATATAAC
GTTTGAGACCTGGAAACCTAATAACAGATGAGAAATAGTC
ATCGTTCGACTATAATTAGAAAGATTTGATGTTAAGAAAT
CTAATAGTTCTAACTTCAAAGCAAGGACACCAGCGTCGGT
TATTGAGCTTTCCAATTGTGTAATAAATGCATCCTTTATT
CTGGCTGATTCATCTACGGAATCGAATATTGTTAACAACT
TATTTCTCTTAGACAAAGACGCAACGGAGCCATTAGAGCG
TTCTGAAAGTTTCGCCAAAATACGCAGTGAATTTGTGGCT
AAAATTTGATCATCGACCCCGACGTATAAACCCAAGTGTG
CAACAAGTGGAATATTGAAAAAATTGCATCGTAAAATGAA
CGTAATCCGTGAAGAGAATAATTCTTTGGCAAGAAATAAT
CCGTCTTGCCATGCTTCTTAACAATTGGAAATAATTCTTC
CACGTATGTCTCCTGATAATCCAATACTTTATTGATAATT
TTCACAGCTAACTGCAACAATTCAGCCTGATTTTTGCCAC
CTTCTAACTCTATGGACAATTGATCAACACCAACATCAAC
TACATTAAATATACTTTTGTAAATCTTTTCCGTGAAAATA
TAGTTGAATATGGGGATAGCTGGGCATTCTTGAACGTAAT
TGAAGAAATTTTCGCAATCCACCAAAGCATCCAAATTCGC
AGCTGCAGGAATAGAATTTAAAATTACACTGTAATCAAAA
GAGCATAAGCCCGTATAGATAATTTTCAAAATAGGAAGCT
GGACGGCTCTTTTATTTCTGATATCAACAATTTGATCCAC
GTGCGCTAAAATGTCGTTGAAAATGTAGTCAAAATATGGC
CATATACCTACCTTCCTATATCCCTGACCTAATCTTGTTG
GAAATGCCAATTTGCCAAAAACCATGTATTCACTATTATT
TTCACGAGAATGAATAGAAATCAGATTATGGAAGAGTTGT
AAAAACCCCAAAACGTCAGAGTATTTTGTTAACACGTTTG
TAAAAGCATTTCTATAAGATTCGGATGAATAATTCAGCGA
TGAATCCTTGAAAATTAGAGAGTCTAGAAAAGACCAAAAT
TTTGTTCTAGAAGATTCAAGTTTTGGAACCAAGTTACTTA
TAACCTTGAAAGCAGCGCCTACGAGAGGTGTATTTATCTT
GGTGAATTCGAATAGGACATCTGAGAAAACTTTCGATAGC
GAGCTTTTTACATCCTCGTCAACCTGGTATGTAACTGATC
CAACTAAAGTTAATAAAGAAGACAGAAATATTACAGCTTC
TTCATTTAAGCCTTCTTCTAAGGCTACCGCAGTCGAATCG
ATATCGTTATGAGTTGACTCACTAAACTGCTGCCTCTTAT
GGAGGCTCGAGTTAAAATTGCTTATTTTCTTAGTGTAGTC
ACTGAGACACTGTGCAATGTTTTTCCATGAAATCGAGCTG
TTTTCGCCAAAATAGTGATAGACATTCAGGGCATTTTCAG
GACCAAAGGACAAGCTAGAAACCATCAAATAGAAACAAGA
CCTCATCAAGTTGTCGTTGCATCTCGAACACCACTCAATA
AAACCATAAGCGTTTGATTCCTTATCAGACCAGAAAGTAC
ATGAATATTCGGGCCTTGATGCATAGAAAAAATATATTGA
CAGAAAAAATCTTTCTAAGTCAGCCTTTAGTGAGATGTCA
TCCAAAGTTAAGTCTTCACCGGACAACAAAGAGTCTTCCT
CAGCATCCTTAATCTTTGTAAGCAAAAAGGCACAATCTGT
AATAATAGTTTGAAGCACATCATCAAAGGATGAGAGGAAA
AATTCTTGGGTCTGATCGGATAAAACTATAGTAGTGTAAG
AATATTCGTTGACGTTATTGGGCATACTATTTAGTCGAGC
GGTACCCGTGGTTGACATCATCCCAGGATAAGACGGATTC
CATAAGCCGCGTCCGCTCATATTATCAGTTGCGGATGCTG
GGTTGTAGGTAGAATTCGTCGTTTGACTGAAAATTTTTTC
ATCATCAAGTAACTGTTTAGGAATTAGCCTTGGAATATGC
CTTTCTAACAGGGACCTTATATCGTAGAAAAGTTCCATAC
TCTTGTCTTGTTCCACGATAGATGTATCTGCGGCAAATAT
TAAAATTTGTTCAATAGCGCCTAGTTCGACGGCAGAAGTC
ATTGGCTCATCAACATCAGTTTTGAAATCCATCGTGTCAG
CCCTTCTTTTAGGGTCTTCTTTACACCACCCAATGAAGTA
AGCAAAAAAAATGAAAATAAGAGCTACTTTGACCGGTTTG
GTATATATGGAGTCGTCCTTTAAGTCTTTCATAAACTGAG
AATGTAATAATTTGACATCTGCATCGGGCAAAACTCTTAA
AGATGCGAAAAGGTGGAAAAATGCAGGAGTATAATATATT
ATAAAAAAATCATTGGAATCCAATTCTGACACATGATGAA
GTAAGGACAGTATAAAATCCTTATTTTTCATGATGGCTCC
TTTATCCACTAAACCATATAAAATTTGACTCAGAATATCA
TATTCTCTCAGTAAGAAGTCTCTCCTAAACTTGATATTTT
GTTGGAATAAAGCATTATAGTTTTCTAGTATCTGAGCCTT
ATTGATTTGTTGTTTAATCTCAGATAATTGAGTATGAATG
AACTTAAAGGCTGAGAGGATATTAGAAACTAAAGCTCCAT
TCTTTATAAGCTCTTGGTATAACTCAGTATCTTCGTGGAA
ACAGTTGACTATAAAAGAAACAATTTGCAGGATATATTGC
CTTCTCAAAAAGTATTGTACTTTGCCATTATTAGCGGTGG
TATCACCAGAAAGTATAAGTTCACATGCAACAATTTCATC
CAAGTTTAATTCATCGGACAAAGAAATAGCTTCGAAAATA
AACTCCTGATTGACCTTAAAAGTAGAGCCATCGGATAGTT
CAATTTCACCTTTTTCTAATTGTGATCGGCTAGCATTGTT
TTTTAGTTTGTCTGTGTTTAAGTTCAAATTTTGTAAGTCA
GGAAGTACCTCTTTGAACAGATCAAAATCGAACTCACCAC
TCTCAATAGAGCGATACAATGTTTGGAAAGGAATTGCAGA
CCATTTCATTTTTTCTTATCTGCGGAACAAATCTTTTCAA
CTAGGTTAGATGCCAAGTGATATAAGTTATATATATTTCG
TGCTTAGGAGGCGTGTTGTTAATTGGCGTACCCTGAGGAA
ATAATTTATTAAGTATAGTGTAAACTAAGTGGCTAAGAAA
GGTATTGGTAAACTAGTTGAAAGGCAATGGGCGCATTTAC
TAAATACTACATCACACTTACAAACTAACCTTGTTATTTT
CCAGCAGAAAATTTATTTTCATCAAAAGACGAAAACGGAA
TCATACTACCCGGCCCGAGAAGGACTTTGATGAAGACCGT
AGTTAGAATGGGCTCACTAGACTCGTGAGCCGTTTCAGTT
TAATTATTATTATATATGTATACCAGTGCTTTACCCAAAA
GAGAATATTTACGTGAAATACTACGCTCTTGCTGGGACCT
TAACGTGTATATACTATCATAAACTGAGACTCTTCGTAAA
TTGCCCCTTAACAACACGGTGCTGTGAATGCTATCACTTG
ATTATACGCCAATAAACTTCATATTCTTTGAAGAGCCGCT
GCTATTGCATTTAATGCTAAGGAAGGTTAACAAAGCATTA
ATGAAGAATAACTACAGGAGTAGCCAAAAATCTCCGCGAC
GGGGAATTGAACCCCGATCTGGCACGCGACAAGCGCCCAT
TCTGACCATTAAACTATCACGGAAGAAACAAAGCACTCAC
GATGGGGGTCGAACCCATAATCTTCTGATTAGAAGTCAGA
CGCGTTGCCATTACGCCACGCGAGCTACTATTTGTTGAAG
GTTTTACTACTTTATTATAGTAAAACCTAATTACGCTTTC
AATTACTACAATTTTCGGATTTTCACGGCTGGTGAAATAA
TGCAGCCTGTATTGCATAAAATGGCCGCACTTATGAGAAC
TGATACAAGTTGTTTACCGTTGGGGCACCAAGGTGTTATT
AGTCAGAAATAAATGTAAATTTCTTATACTGCAAAGCAGA
GGTACATATAACACACATCGATTGGTTCATCTTGGCTACG
ACTAATATTTTTGGGATGCAGGTGAATAATTAGATAATTG
TTGTAATTCCATTGTTATTAAAGGCTATAATATTAAAGGT
TATTTGGGTCTTTCTCTCTCGGCTTTATTTTATTTATAGT
TTCTATCTTTCAGCTTTCAAAAAATAATATATATGGCGCT
TCATGAAAAGAGAGCTAGCTACAGAAATATAAACAGTCAT
GGATGAATAGGCGGCGGCAGCTATGCCGGTGCATGCGCAC
AGTATAATGGACTTAAACTGCCTTAGTACAACTGTTCAAG
TTATTGAATAGCATTATATATTAGTGCCAACCAAAATATG
AAACCGATGCTTCCAACTGTCACCCCAAGAAGACACGCAA
AGGTGCTACTGCACATAAATCGGCCACTCCTTGAGCTAGA
CCCAATTCTAACAGACTTACAGTTAGGATTCTCTTTATTC
TGTCTAGTCGTTTCTTTTTTTCCCTCGCTTCTTTTTTCTT
TTTCGTCTTCTCTACCACCATTTATAGTAATTCGATTCTG
TTCTCTACTGAGGTTTTCTAAAGCATTAACTACCTTGCCC
CTGGAGACTTCTTTAAACTTTTTGATATATTCAAATGGTG
AAACATTCAAAGCCGCATCTAGTGCCTTTTCCACCTTTTC
ATATTCTATTTCGAGCGACTCTCTCTCATTATTATCCAAA
CTTTTCACTTTATAATTTAGCACCGCTTCTAAGCCCTTCA
AAATAAAAGTATGCTGCTCATATTTTGCACTAATGTTTTG
AATTTGTCCCTCGATAATAGGCACCTTCTCTGCTGTCAAT
GTTTCGTATGTTCCATTGTTGTCCAGATTTCTCAATGATG
TGATTAACCTATCGCCCGCATCGCTGAACTGTTGTATTGT
GTTAGTTCCTGCAATCACAACAATGGTGAAATAAAAATAT
ATGAAAAGCTGGAACCTCATTTGAATTAGTTTACTTCACT
AGGCTCTTTTATCTTCACTTATTGTTTTGTGGTGTCTATT
TTTTTTACTGACAGTTTACACTTTTATAGTCTTTAAAAAA
GCAAAAAAATAATTCTTTTATTTTTATCCCAAGATAATAA
ATATTTATGTATTGGATAGTAGTATAATTGAGTATAAAAA
TTATTTTTGTAGTACTTTTTCAAACTAATCTCTGCAAGAC
ATATCTTCCATATTTTCACAATTATTTAAGCCGATTGCAA
CAACATTCACCATAGGTGCCTTTTCTGCGGCAATGCGTAG
CCCTATAATTAGCTGCTTGAATGAGAAAACCACAAAAAGG
GGGATTGAATACATAGCATAGCTTACACTGTATCTTAGTA
ATTTTTTTCCCTTCTACTTTGTTTTTCGCAGGGCCTTTGC
CTTTGGAAAAGGGTACACGAGTCTTAAGAGAAATGAAAAA
AATGACACTAAATCGGTGATAATAATTTGTCGTTGTGACC
ACAAAAAGAATTCATAAAAAAAAAAACTTGATCATTGGCG
CCACAACCTAGTCATATTTGAAATCATTTTTTCCTTTATT
TTTTACCACAGGGTGCGTTTAGAAGAGACACAAAATCACT
CTAGGGTTTTCTATCGAACATAAAGTAAATCATTTTTATA
TTCCAAAATTGCTCGAAGTAAATCTCTTGTTTTCCTCCCA
AATGAAGATCAATATTAAACCTTTCTGAAAATCTTTTTTA
ATACAGATTACATTATAGAGTTGTATACTCTTCGATCATT
TAACTTCTCTTTTATGGGTCATATATCTCTAATTGTCTCT
ACAGTACTTTTTTTGCTTTTCCAATAAAAATCATAATCAC
AGCCATAGTCACAAAACTATAAGATGAAAGTACAAATGAT
AGAAAGGATTTTTCTGATCCAGTTGTGTTTGCTTACCGTT
GTATTAGCAAGTAGTAGAGCAGTGGTTGAATTCGAAAGTA
CCGGAACCAAACTGGTCAACTCATTAAGGGTCTTGGCTGC
TTACTCGCAGAGTTCTGTCTGTGTTGATGAAAAAATATCT
GGAATCGAGAGACAAATAGAGGAAGTTAAAGATATGTATG
GTAACCACTCTTTTATTCTAAAGGGTTTAAATGGTATATT
GAATAACAAGGTGAATATGCTAACAAGGGAAATCCAAATG
GAAACTGTTGGCAATAACACATTTGAAACAGAAACAGGGA
AGCTAACTAAGGGCCTAAACCGAGCAGTAAATATATCTCC
GTTCAAGTACATAAAAAAATTCAAGACCGTTTCAACAAAG
AAATTTGAAAGCCTCTTGAATAAGTATGATCTGGTTGCCA
AGAAGGGCGGGGAATTGACAGAGGAACAAAAGAAAAAGAA
GGAGGTGCTCTCACGGATCAGTAGAGTAGTCGCTGCAACA
ACGATAGAGGCTGGTCTGGCACAAGGTGTGGTTGATTTAT
GTATAACAGTGACAACTAGTCTATGCTTAGTCTCGGCCAG
CATTGGAGGCGTCGGATTTCTTATTTGGCTCACCATTATA
TACCAAGCTCTGACTTAGGAAAATGTTGCCGATTTTGTTT
TTGCCACTCCTGTACATTGTTTAATCTCAGATCGTTGTAT
ATATATACATATATATAGTGTTTTAACGACATTCTTATAT
TTGCATTTCTGCTTCTTATTACACCTAACTATTCTGTAAC
TGCCATGGGTAAGCATTTTTGAAGTATTAATTAACAATTA
AACTTTCAAACATACCCACCCTTTCGTTGGAATAAAAATC
AATTAACACCCACTGACTAGTAAATATTACTAGAATAACT
GATGATTATGCCAATTTTCTGACAGTTGTTGGGTTTCCAT
TGTTGACGAAGGTCCTATTATTAGATATACGGAACATACT
AGATCTCTCGAGCCTATCGGAACCTACTAAGCGGAATCGG
CAATATACATGTTATTCATTTTTTTCGTTTTTCGTTTTAC
ATTATTAATTTTACGTCTCAACTTGGTTCAATTTCAGAGA
CAGCATCTCATCACATCTATCATCTTTTTGTACCACATAA
GGTAATATACACGTAATAATAGGCAATAGATGTGTGCGAA
TGAACTTCCAATATAATCCATTTAGTAGTGCCTTTTGTTA
CTAATATTCGTCAGTTTCTCAAGCTGACACTTGATTTATT
CTAAACAAATTTCAATCTTGGACAATTAGTTGACATAAAC
TACGTTACTAATTTTTGTTGTATTAAGGGCTTAAATAATA
CCGGATGTCTTGGCAATTCTATCGTTAGGAGAGTAATAGT
TGTCAGACTTATTGTCGGCTTGTTCGCACATCGTTACTTA
TCCTATATTATACATAAGATCTGGTGAAGCGAGGAGTCCC
ATGTCTAAACCGATTGCTCAGGTATTTACAGGTTTAACTG
CTTCATTTAAGCAAGCAATTATTGAATTATATACTCAATC
TTGTCTCTCCCGTTACTATTATTTCATTCGCGTTTTATAC
ATCTTTATTATTATAAGTTTGATACGGTAACTTTACAATC
GATTAATTTCTGCTGAAAGCCCAAGCTTTCATAAATTAAT
AGGTTTCGTGGTCTAGTCGGTTATGGCATCTGCTTAACAC
GCAGAACGTCCCCAGTTCGATCCTGGGCGAAATCAATTTT
TTGTTTTTTTAATTCACAAGAATAACCTGGTATTGTTATA
AGCAAGCCACCCTTTGCGTACGATCAAACACCCTATAAAA
TCTATATGCAATACTGAGATATTGTATTTTTTCTCCTTTA
ATTGTTTATAGTTCAGAATAACAGTTCAAAAATCTATGCC
GCGCTCACAGGGTCCTGCCGGGTATTCGCCCTCCAGCTTG
AAAGGGGTGGCAATGCCCAAGAGCGATGTATAGTTTAGTA
TCAAGGAATTGAGAGAGGTATTACACCAAGGATTTCCGTG
AACGAAGTGACGACGCAAGATTAACAGATTAAATTCTGGT
AGTAGGCTAAGCCGTTATTAAACTTTATTTACGGTATACC
ACAATACTGCTCTTTTGTTGAGGATATGACAGACAAAGGC
AAGAACGATTTAACAAGCAAAGCTAAGGACAAAGCCAGAG
GCAACCCCGAGAAGCCACCATATTGGTTTGAAATCATTGT
TTCTGATCCACAAAAAGAACTGGTGACCCAGGCTCTTCAT
CTGGCTACGTGAGTTATCAGATATCAACAAAGACTAACAA
CACGTCATTTTATGATAATCGTGGCGATCCAGAATCTATT
ATAGTTGTACATAGAAGATACAGTGACCTATTGCTCCTGC
ATGATATTTTACTCAACAGGTTCCCCACCTGCATCATCCC
GCCATTACCTGATAAGAAAGTTTTTCAATACATAGCAGGC
GATAGGTTTAGCCAAAGATTTACACAAAAGAGATGTCATA
GTTTGCAAAATTTCCTAAGAAGGGTCTCTTTGCATCCCGA
TCTTTCTCAATCAAAAGTCTTCAAAACTTTTTTGGTGAGT
AAAGATTGGGAATCTCACCGCAAAGTCCTCCAGGATAGCT
TGCAACCAAATAAAGATGAAGTTACTGATGCTTTTATGAA
TGCCTTCAAAACAGTTCACAAGCAAAACGAAGAATTCACT
GAGATAAGGGAGAAAAGTGATAAACTAGATCGGACTGTGA
CAAAGATAGATAAACTTTTTCATAAGGTTGTGAAAAAAAT
GATTCGATGTCTGAAGACTATACAAAGTTGGGCAGTAATT
TACAGGAATTACAAGAATTGGTCACAGGCGAAAACGAGGA
ACTTGCTGCGAAGTTGAAGATTTTTAATGAAGGTGTAACA
CAGCTGTCATATGGCTTGCAAGATCTTACAAAGTATCTGG
ATTACGAATATATTGTTGATTTGAAGGATCTTGAACACTA
CATTGATAGTATGCGACAGCTGATCAAATTGAAAGACCAG
AAACAGATAGACTACGAAGAACTAAGTGATTATTTAACCA
GGTCAATCAAAGAAAAAAATAACTTGATTTCTGGATACGG
AGGTAGTAATTTCTTTGCCAATAAATTGGAAGAACTAGCG
GGAATAAATCAGGAGGCTTCACGTAGAGAAAAAATCAATA
AACTAGAAGGCAAAATAACGTCATTAACAGGTGAATTAGA
AAACGCTAAAAAGGTGGCGGATGGATTCGAACAGGAATGC
TTGAAGGAAATAGACCATTTCGAAAGTGTAAAAACGGCTG
AAATCAAGAAATCTCTGGGCTCACTAGCGGACCATCATAT
CGAATTCTACGAAAGGATACTTGAAGCATGGGAAAAAGTA
GACGATAGTCTATAGTGGTGCTCTTAATGTTTTCCCATTA
CTACTGATAATACCTTGGGCACTACGATTATCTGATCACA
TTTAACAGAGAAATTTAAAAAAAGAAAAATATCTATATAA
AAATATGTAAATGTTGCTATTATTTTATGATGTTCTGATT
TTTTCGTCAAACCTTAGATTTCTTATGTACATTAAACTTA
AACATTTTGCATTGTTCTTCCAGTTCTTGGATTATATTAT
CTTGGTGGGAGTCAATCAAATCCCAATCGACGCTATTACT
GGACAAGTCAACTTTATTCGCAAAACAAGTCCTGTAATCA
TCACCAAAAGTCTCAATGAATGCTTCTTCATTAAGATACT
TTGACCATTCCATAGGCGGAAACGTGTTTTTATCCAACAC
TCTGTCACTCTTGGACCGTGGCTTTGGCGCCCTTTCATTT
TGTCTTACATAAAAGTATCTCAGCAGCATTATTGCTTCTT
TCCTCAAGATCCCCGGTATACTCTCGTACCCTGCCGCACT
ATTGTTCTTGGGCACTAATGTACACGTATCATGATTTACT
GACAAGACAGTACCGTTGCCTCCAAATCTCTCGTTGCCAC
AACCGAACACCACCTTTCCAATGTCTAATTGCTTGAGAGC
AGATGCACACATTATACACGGTTCTACAGTAACATATAGA
GTAATGTCTTTGAACACGTCAACAACTCCTCGGGAGCCCA
ACATCGCCTTGATCTGATCGATCCCCATGAACTCAGCATG
TGCTACTCCAGTTAATGACTTGTTCGTATCGTTCATGCCA
TAAGCCATCACCTGGCCAGTTGGCGTATGTACAAAGATGC
AAGCTACCGGTGTCTCATCGTGGTCAAGAGCGTATCTAGC
CAAACGGACAGCTGTCCTCATATGTTTAATATGCTGCATA
GTGTGAGTCCTCTAGTTTTTACCGCAGCCACCAGCCGCTT
CTCGAGCAAAGTGTAGATCCCATTAGGACTCATCATTCAT
CTAATTTTGCTATGTTAGCTGCAACTTTCTATTTTAATAG
AACCTTCTGGAAATTTCACCCGGCGCGGCACCCGAGGAAC
TGGACAGCGTGTCGAAAAAGTTGCTTTTTTATATAAAGGA
CACGAAAAGGGTTCTCTGGAAGATATAAATATGGCTATGT
AATTCTAAAGATTAACGTGTTACTGTTTTACTTTTTTAAA
GTCCCCAAGAGTAGTCTCAAGGGAAAAAGCGTATCAAACA
TACCATGTTTTTCAACAGACTAAGCGCTGGCAAGCTGCTG
GTACCACTCTCCGTGGTCCTGTACGCCCTTTTCGTGGTAA
TATTACCTTTACAGAATTCTTTCCACTCCTCCAATGTTTT
AGTTAGAGGTGCCGATGATGTAGAAAACTACGGAACTGTT
ATCGGTATTGACTTAGGTACTACTTATTCCTGTGTTGCTG
TGATGAAAAATGGTAAGACTGAAATTCTTGCTAATGAGCA
AGGTAACAGAATCACCCCATCTTACGTGGCATTCACCGAT
GATGAAAGATTGATTGGTGATGCTGCAAAGAACCAAGTTG
CTGCCAATCCTCAAAACACCATCTTCGACATTAAGAGATT
GATCGGTTTGAAATATAACGACAGATCTGTTCAGAAGGAT
ATCAAGCACTTGCCATTTAATGTGGTTAATAAAGATGGGA
AGCCCGCTGTAGAAGTAAGTGTCAAAGGAGAAAAGAAGGT
TTTTACTCCAGAAGAAATTTCTGGTATGATCTTGGGTAAG
ATGAAACAAATTGCCGAAGATTATTTAGGCACTAAGGTTA
CCCATGCTGTCGTTACTGTTCCTGCTTATTTCAATGACGC
GCAAAGACAAGCCACCAAGGATGCTGGTACCATCGCTGGT
TTGAACGTTTTGAGAATTGTTAATGAACCAACCGCAGCCG
CCATTGCCTACGGTTTGGATAAATCTGATAAGGAACATCA
AATTATTGTTTATGATTTGGGTGGTGGTACTTTCGATGTC
TCTCTATTGTCTATTGAAAACGGTGTTTTCGAAGTCCAAG
CCACTTCTGGTGATACTCATTTAGGTGGTGAAGATTTTGA
CTATAAGATCGTTCGTCAATTGATAAAAGCTTTCAAGAAG
AAGCATGGTATTGATGTGTCTGACAACAACAAGGCCCTAG
CTAAATTGAAGAGAGAAGCTGAAAAGGCTAAACGTGCCTT
GTCCAGCCAAATGTCCACCCGTATTGAAATTGACTCCTTC
GTTGATGGTATCGACTTAAGTGAAACCTTGACCAGAGCTA
AGTTTGAGGAATTAAACCTAGATCTATTCAAGAAGACCTT
GAAGCCTGTCGAGAAGGTTTTGCAAGATTCTGGTTTGGAA
AAGAAGGATGTTGATGATATCGTTTTGGTTGGTGGTTCTA
CTAGAATTCCAAAGGTCCAACAATTGTTAGAATCATACTT
TGATGGTAAGAAGGCCTCCAAGGGTATTAACCCAGATGAA
GCTGTTGCATACGGTGCAGCCGTTCAAGCTGGTGTCTTAT
CCGGTGAAGAAGGTGTCGAAGATATTGTTTTATTGGATGT
CAACGCTTTGACTCTTGGTATTGAAACCACTGGTGGTGTC
ATGACTCCATTAATTAAGAGAAATACTGCTATTCCTACAA
AGAAATCCCAAATTTTCTCTACTGCCGTTGACAACCAACC
AACCGTTATGATCAAGGTATACGAGGGTGAAAGAGCCATG
TCTAAGGACAACAATCTATTAGGTAAGTTTGAATTAACCG
GCATTCCACCAGCACCAAGAGGTGTACCTCAAATTGAAGT
CACATTTGCACTTGACGCTAATGGTATTCTGAAGGTGTCT
GCCACAGATAAGGGAACTGGTAAATCCGAATCTATCACCA
TCACTAACGATAAAGGTAGATTAACCCAAGAAGAGATTGA
TAGAATGGTTGAAGAGGCTGAAAAATTCGCTTCTGAAGAC
GCTTCTATCAAGGCCAAGGTTGAATCTAGAAACAAATTAG
AAAACTACGCTCACTCTTTGAAAAACCAAGTTAATGGTGA
CCTAGGTGAAAAATTGGAAGAAGAAGACAAGGAAACCTTA
TTAGATGCTGCTAACGATGTTTTAGAATGGTTAGATGATA
ACTTTGAAACCGCCATTGCTGAAGACTTTGATGAAAAGTT
CGAATCTTTGTCCAAGGTCGCTTATCCAATTACTTCTAAG
TTGTACGGAGGTGCTGATGGTTCTGGTGCCGCTGATTATG
ACGACGAAGATGAAGATGACGATGGTGATTATTTCGAACA
CGACGAATTGTAGATAAAATAGTTAAAAATTTTTGCTGCT
GGAAGCTTCAAGGTTGTTAATTTATTGACTTGCATAGAAT
ATCTACATTTCTTCTAAAAATACATGCATAGCTAATTCAA
ACTTCGAGCTTCATACAATTTTCGAGGAGATTATACTGAG
TATATACGTAAATATATGCATTATATGTTATAAAATTAGA
AAGATATAGAAATTTCATTGAAGAGTATAGAGACTGGGGT
TAAGGTACTCAGTAACAGTGTCATCAATATGCTAATTTTG
CGTATTACTTAGCTCTATTGCGCAAATGCAATTTTTTCTT
ACCCTGATAATGCTTTATTTCCCGTTCCGAAAATTTTTCA
CTGAAAAAAAGTGCTTAAGCTCATCTCATCTCATCTCATC
CCATCACTATTGAAATATTTTGCTAAAACATTATAACAGA
GAGAGTTGAAAGGCTCGAGAACCTAATACTGAAATGGCCA
AAAAAAATAGATTGAACACAACTCAAAGAAAGACTTTACG
TCAAAAGGAAGATGAGTACATCGAAAACTTGAAAACCAAA
ATTGATGAGTATGACCCTAAGATAACCAAGGCCAAGTTTT
TCAAAGATCTCCCCATTAGCGATCCCACATTAAAAGGTTT
AAGAGAATCATCCTTTATAAAACTTACTGAGATCCAAGCC
GATTCTATTCCCGTGTCCCTGCAAGGTCATGATGTATTGG
CGGCCGCAAAGACAGGTTCCGGTAAGACATTAGCATTTTT
AGTTCCAGTAATTGAAAAGCTATACCGCGAAAAATGGACC
GAATTCGATGGGTTAGGTGCCCTTATCATATCTCCAACAA
GAGAGTTGGCTATGCAAATATATGAGGTTTTGACGAAAAT
AGGTAGTCACACTTCATTTTCAGCTGGGTTAGTTATCGGT
GGTAAAGATGTTAAATTCGAACTAGAAAGGATATCAAGGA
TTAACATTCTTATCGGTACACCTGGTCGTATTTTACAACA
TTTAGATCAAGCCGTAGGTCTAAATACTTCCAATTTGCAG
ATGCTTGTTCTTGACGAAGCTGATAGATGTTTAGACATGG
GGTTTAAAAAAACTCTGGATGCCATCGTAAGCACATTGTC
ACCATCTAGACAAACACTTTTATTTTCAGCGACTCAATCA
CAATCTGTTGCAGACTTGGCTAGGCTTTCCTTGACAGATT
ATAAAACCGTTGGTACACATGATGTGATGGATGGGTCGGT
TAACAAAGAAGCATCTACTCCAGAAACTTTGCAACAATTC
TACATTGAAGTTCCTTTGGCAGATAAATTGGATATCCTTT
TCAGTTTTATAAAATCACATTTAAAATGCAAAATGATCGT
TTTCTTATCAAGTTCCAAACAAGTGCATTTTGTCTATGAG
ACATTTAGGAAGATGCAGCCTGGTATTTCTTTAATGCATT
TACACGGTAGACAGAAACAACGTGCTAGGACAGAAACTTT
GGACAAATTCAATCGTGCTCAACAGGTGTGTCTTTTTGCT
ACCGATGTCGTTGCTAGAGGTATTGACTTTCCTGCAGTCG
ATTGGGTTGTTCAAGTGGATTGTCCAGAGGACGTTGATAC
ATATATCCACAGAGTCGGTAGATGTGCTCGTTACGGTAAA
AGGGTAAATCTTTAATCATGTTGACTCCACAAGAGCAGGA
AGCGTTCCTAAAAAGACTTAACGCTAGAAAGATCGAACCA
GGCAAACTTAATATAAAACAGTCAAAAAGAAATCCATTAA
ACCACAATTGCAGTCATTATTATTCAAGGATCCAGAACTA
AAATATCTAGGACAAAAGGCTTTTATATCGTACGTGAGAT
CTATATATGTGCAAAAGGACAAACAAGTTTTCAAATTCGA
TGAGTTACCAACAGAAGAATTCGCTTATTCTCTTGGTTTA
CCAGGGGCCCCAAAAATCAAAATGAAGGGTATGAAGACCA
TTGAGCAGGCCAAAGAAAGAAAGAATGCTCCAAGACAGCT
AGCTTTCTTATCAAAAGCAAATGAAGATGGTGAAGTAATT
GAAGATAAGTCGAAACAACCAAGAACAAAATATGATAAAA
TGTTTGAACGTAAAAATCAAACCATCTTAAGTGAACACTA
TTTGAATATAACGAAGGCTCAAGCACAAGAAGACGAGGAT
GACGATTTCATTTCTGTCAAGCGTAAAGATCATGAAATAA
ATGAAGCTGAGTTACCAGCTCTAACTCTTCCAACTTCAAG
GCGAGCACAGAAGAAAGCGCTTTCAAAGAAGGCATCTCTG
GCCTCCAAGGGTAACGCTAGCAAATTAATATTTGATGATG
AAGGCGAAGCCCATCCAGTTTATGAACTTGAAGATGAAGA
AGAATTTCATAAGAGAGGTGATGCGGAGGTACAAAAGACA
GAATTTTTAACTAAAGAATCTGCAGTAATGGCAGACATTG
ACAATATTGATAAGCAGGTGGCTAAAGAAAAAAAACAAGA
GAAGAAGAGAAAAAGACTAGAAGCCATGAGAAGGGAAATG
GAGGCTGCTATGGAAGAAGAAATTTCTGGAGATGAAGAAG
AAGGGAAGACAGTAGCATATTTAGGAACAGGAAACTTGAG
CGATGATATGAGCGACGGTGATATGCCTGACTCGGAAGGC
CACTTGAAAAAGAAAGCTAGAACTGTTGACTATTCCCACG
GCCACAATCCATCCAATTCAGTTGATGATGACATTATTGA
AGTGGAAGAACCACAAACTTTGGAGGATTTGGAATCTTTG
ACAGCTAAATTAATCCAGGGTTAAACCCTCCTGCATAGTC
TAACCTATAGTATTTAGAACTTGTATACATCTATTCTCTA
CACTAATATACTTATTTCTTTGTTCAAATCATCGGTAATA
TTACAATAAAAGAAAAATATGCATATACTTTCGTGCATTG
AAGGTGTCAAATGAAATCCCGCTTATAGTGAACAGGCTTC
CATCATATATACATATATATATATGTTTATATATGTATAT
CATCACTTATGCTGCTCCAGGAGATGTAGGTATCTATTCT
TTCTTAACGGATCCGCATCTATTAATTGGACCAAATATTG
TTCCGAGCTTCTTTCCGTTAGAGCTTCCTTTTCTTCCAGA
ATATCTTCGAGAACTAATAAAATTTTCAAGCACCAAATAT
TTTGCTTCCCGGAAAATTCAATTTCGTCATTATTTATTAA
CAGAATGTTTTCTCTCAAGTCTTTCAACATTTTAAGGTAC
TCTTGTTCGTCCAGAGTTTTACAAACAATGTCGTTTTTAA
TGAACCACTTGATATAAAACCATACGGATTGGTCTTCGGC
GTCGGTAAACATAGCGTTGATGATATAAGATATTTCAGTC
CGAATATACTCCTTTTGATTCCCAACCTCTCCTTTCTGAA
ACATTCTGCTTATGATCTGTACTCTTTGGTGCCATGCAGA
ATAATTTGAAATGTTATTGTTAATCTTTATTGTTGTGTAT
TCAAACTCCTCCTTGTCAAGACTTTTATTAGTGATACTCT
CTATGTTACCAACAACTATTCTGCGGTAATGCCATCCGTG
GTAATTTCTTGCATCTTGTTCCAATAACTTATTCACGACA
GCAAGTTCAGTTTGCCACACTTTAGGGGAACTCGTAGGAT
AATGTTTCAAGACCCAAAGTCTGTGATTCCATATCCAATA
GACTTTGGGGTAATCCTTCAATAGCATCATTACAAAAACT
AACTCTTTATCCCAGAAAGGTATTTCCAACTCAGAAGCCA
AACTCGCTATAATATCCCTTCTGTAATTCCAAATAGCATT
AAATTCCGGATTTTTCTCAAGAAGTTCTGATGTTTTCTTC
AGAGCTTCAATTGAGTAAATTTTTTCATCTCTCATATTCA
AAACATTTTCAGTCAAGCTTCTATAATCATATATTTTCTT
TTCGTCTTGAACTCTCTTTTGTCTCAGTAATTCCTTGGTC
CACTGTTTCCTTTTAATGCCATGCTGTTTAATGTGGCAAA
TATAAAAAATTGCTTGGTAGTCAGTAAAAAAAAGAATTCA
TAATGTAACGAACATTTGAAGTGCACATACCATTGCTGAC
CTACTGCTTTATAGTATAAATTCAGTATACTAGGTATATG
TGGCTCAAAAATGTGGTTTTTTTCTTTTTTGCCTTTAATT
TTTTCAAATGTTTACGTATGGTTTATGATTTAACATTTCA
AGAATAGAAATCGCCCCGAAGAATGATTGATGTTAAATAC
TCGTACAAGAGTATTGAAAACCACTTCAAAGGGGCCCAAT
AGCACATTTAATGTCACAATCAATATCACTAAAGGGTTCA
ACAAGGACAGTTACAGAATTTTTCGAGTACAGCATTAATT
CCATTTTGTACCAAAGAGGCGTATACCCAGCAGAAGATTT
CGTAACGGTGAAAAAGTACGATCTTACGTTACTAAAGACA
CATGATGATGAACTGAAAGATTACATTCGGAAAATTCTTC
TACAAGTTCACAGGTGGCTTCTTGGTGGAAAATGCAATCA
ATTAGTATTATGTATTGTAGACAAGGATGAGGGAGAGGTG
GTGGAAAGATGGTCCTTCAATGTGCAACACATTTCTGGCA
ATAGCAACGGGCAGGATGATGTTGTAGATTTAAATACAAC
ACAATCACAAATCAGAGCTTTAATCAGGCAAATCACCTCA
AGCGTTACCTTTCTGCCCGAACTAACAAAAGAAGGTGGGT
ACACATTCACAGTACTTGCATATACAGACGCGGATGCTAA
AGTTCCGTTAGAATGGGCCGACTCCAATAGTAAAGAGATA
CCTGATGGTGAAGTAGTTCAATTCAAAACATTCTCTACCA
ACGATCATAAAGTTGGTGCGCAGGTCAGCTATAAATATTA
ATAGAATTCAAGTCAAAAAAAAAAAAAAAGACGGAAGTCC
AAAAAAATCTCGTTTTCGATGTTTAGAAAGAATATAGATT
TATGAACTATATTATACTATACTACGTACTTCCTCTGTAA
ACCACTTCATGCGTTTTTTCAAGTGCCTCTGTTAAAGAAC
CTTGAGTGAGAAACGAAGTCTTTGACACTCAAACTTTGCT
TTTTTTGTTCTTCTTTTGTTGTTGTATTTGAGGGGTGGAT
ACTATCCTCTTCATAACAGGTGGTGATATTTTCAGATCTT
GCCTCACAAATTTTGACCAATTCGGATCTTGCATCCTTGC
CAAGTTGTTTTCAAATTGACCCAAAAGTACCTTGTCCCAC
TTGAATATGAAAAGATCGCGATTACTGTCTGGCCTGCTGC
CCTCGTCAGTGTCGTCTGTTTCTAAGTTGTAGGCACTCCA
TAGCTTTTTCCATAATGCCAGGTCCCATGGAATGCCCTTT
AAAGCGAGGACAAAAGACCATACCGCTGAATCAGGGTTAT
TATTGGTCAATTTGGAGTAGGTCTCGTAATAGTCATCAGC
GGAATCCAGAGGAGCCATTAGAAGTTTAATAAACTTCAGC
AGCTGGTCTATATTATTGTCTGCATGTCTTTTCACCCTCT
TATAAGAGGTATTTTCTCGCAAGTCAGAATCGTTACTTAC
ACTTTCTGGTAAAGTGTGAAAAATCTCCTTCAGCAATTCT
AAATCAAGGAGAAGCTGCTCGCCAATGTTGACAACAGTTC
TGGTTTCAAATTTCCTTTTGCTGCCCGCCAGGGAAAAGGG
TGGAACGGGCTGCAGAAGGCGGATGGTATTGCTTACAAAA
TTTGTAGTGATGATATCAATCACCTTATCCAAGAAATTCC
ACTTATAAACATCTCTATTGAATTGCGACAAAATAAATGC
CAAAGTCGAAGGTTGCTCTTGCTGTTGTTTAATAGAGGCA
TCTGTTAATGCGGGCATTTTAAGTACGGATTTGAGGGTTA
CCATGTACCTGCTATAATCTTCTATCGCAGCATTTGACCA
ATCATTGTTGATAAACTCTCTCCATACAAAATTTAGATCT
AAGGGTATGACACGGTTTAATAGAAAAGAAGTTCCTTTTG
CTAGTAAATCGTCGTATATATTTTTCGTTTTCGTAAAACT
GTTTGCCAGCTTTTCACGATTACCGCTGAATTCAGATAAT
TTATCCTCCAATTGATCTATAGTCGTGGCACAATAATCTG
CAGTATTGATCAATAAAACGGTATACTTGGCAGCTTCTAG
CTTATCCTGGACTTCAATATTGTCGGGCAGCAGTAAAGGA
AGAAGAATTTTTGTGAGTAAGTTTGAAGCCATCTACTGAA
AAAATTTGCCAATGAAGTCAATATGCTATCATTGGCATTA
TTATCAATGAGCTCTAAGGTCTGAGTCAGTACGGAACGAT
ATGTCCTGAAAAGGTCTGCACTCGAGGGTAACACGAGAGA
TTCTGTTTCATTAGATGGGTACTTCGGCTCACTCATATAA
GAAAGAAATTTCTTTTCCATCATTTGGTTTTGGTGAGACA
CCCATAAAGTCAAATAAGGTTCGAAGCAGGAACTTAGTTT
TGGTTCCTTAATTTTTTTTGAAAATCGTACGTCGATGTAT
TTTTCGAAATCTAGCGTCGATTGTAATGCTGTCATGAATA
GATCAATGGAAGGGTTCTTGTCTTTGAATTCCCTTTTCAG
AAGTGTCTGAAGGTCCTTGTGTGTAATGTGATAAAAAGTG
GTGGTCAATCTGACTGCCATTTCCCAGTCTTTTAAGAAAT
AGTCTGCGAACTTTGAATTGAAGTTATTAAGAATTTTTTG
AAGTAAATGTATCTTCTCGATAAATTTTCTAGGGATCCGG
CTTCATCGTCGACCCTAAATATCTCTTTCATTTCGAAGAG
AAGTTTGTCCAAACACCAATCTATCATCTGGGCTCTCGTA
CTTGTATCGCAGTCGAGTAGCTCGCAGGCACCTTCGCGCA
ATTCCATAGTGAGTGCTGTATCATGCTCTGAGATATTGCC
GCCGGAAAAGAGCGCATTGTAGTTTTGTTTAATTTTGGAC
AAAGTGTCTCCTTTCAGTCTTGAAATGGAGCTCAACAAAT
AGTTTATCTCGTCCAATGATTTGTAAGAGATGAATGTGTT
TTCAGCAAGCGAACACATTATCTTATAAGGGGACACCATT
TTTTGAATGAGCCCTGTGAGAGTAATTCATTGCATTGTAT
GTAACTGTCTGTCAATATCTTTAAATTTTGGAAAAGAGTC
AAAGAGTGGGTGAGGTTTTTCTTGGCAATGTCCAGGTACG
AGATACCTTCTGTCAGATTCGATATCGTCAACTCGGTGGA
GGCTGAGACATCTTGAGTTTCTTTGAAATCTTGGAAAACT
TTCCTCAGAGAAGCCTCTATTTCAGCGGAATTTTTAGGGT
GTTCCTTCAATTCATTCTCTTCTTTGAGAATATCCTCTTG
CAATTGCTTTTTGTAGCTTCTGGTAATACTGATCAGTTCA
TCTATGTTGTTCAGGGATTCTTTTGAAAAAAGTATATTGG
TAATATCTTCCAGCGGGTCATAATCTACCGTACCTTCCAG
CATTGTCCTTCTGAGAAAACAAAAATGGAAGATGTTGTGA
AAATGCAGTAAGTGACAATAAGCTAGCGACTTTTCAATGA
TCGCAGATTAAGTATATATACACTTTAGGTCTCCTTCTCT
TCTTTACTAGCTACGAAAAAACAAAGAAAAAAAAAACAAA
ATAGAGGGAAAAAAGATATACGTATAAAAATATGCTCCAG
GGGAGGTTCGAACTCTCGACCTTCAGATTATGAGACTGAC
GCTCTTCCTACTGAGCTACTGAAGCACTATTTCTTGTTCC
AACCGAGGAATAATACTAGACCTGTAGAAAAGTACCGCTT
ATCTAATATCCAACTTTTTCTTCTGTTCCCTTTAGTGAAT
TCAAGATGAAGGAACATAACAGAACGGAAAACAAAAAAAA
GGGAAGAAAAAAGATATCACCACCAATTGGCACGCTCGCA
ACGGTTTCGGGCCAGATTCATGGCCCTGTGGGGTAGAAGT
GCCTACAGACAAAAAAACCGTTACGTCCCGCCTCACCAAG
CATCGACACACAAGCCCTCTCAACCTCCTTAATTTCTTTA
TCTTTTTTTCCCTTCACCTCTGTGCTCTTTTTTTTAGCCA
CAGCTGTGCATTACGCTTGCTTTGCTTGTTTTGTTCTCTT
TCGCCATGCCATATTACTACTTTTCTACTTACTGGCACGA
GGCCGCGCAAGCCAGATCCAAGCACGCCAGAAAGTGCGGT
GTACTGGTGCAACCTTTTATCGATTTCTCATCATATCGCT
ATCGCAACGGGCATGGGCGACGAAAAAGCCAATCTAAAGC
GTTGTCTTCCTCGTTCCTCGCGCACGCGATTTTGCGTTCT
GCATAGGAAGCCGAAGTCGAACAAGAAGCAGGCAAAGTTT
AGAGCACTGCCCTCCGCACTCAAAAAAAGAAAAAACTAGG
AGGAAAATAAAATTCTCAACCACACAAACACATAAACACA
TACAAATACAAATACAAGCTTATTTACTTGACATCGCGCG
ATCTTCCACTATTCAGCGCCGTCCGCCCTCTCTCGTGTTT
TTTGTTTACGCGACAACTATGCGAAATCCGGAGCAACGGG
CAACCGTTTGGGGAAAGACCACACCCACGCGCGATCGCCA
TGGCAACGAGGTCGCACACGCCCCACACCCAGACCTCCCT
GCGAGCGGGCATGGGTACAATGTCCCCGTTGCCACAGAGA
CCACTTCGTAGCACAGCGCAGAGCGTAGCGTGTTGTTGCT
GCTGACAAAAGAAAATTTTTCTTAGCAAAGCAAAGGAGGG
GAAGCACGGGCAGATAGCACCGTACCATACCCTTGGAAAC
TCGAAATGAACGAAGCAGGAAATGAGAGAATGAGAGTTTT
GTAGGTATATATAGCGGTAGTGTTTGCGCGTTACCATCAT
CTTCTGGATCTATCTATTGTTCTTTTCCTCATCACTTTCC
CCTTTTTCGCTCTTCTTCTTGTCTTTTATTTCTTTCTTTT
TTTTAATTGTTCCCTCGATTGGCTATCTACCAAAGAATCC
AAACTTAATACACGTATTTATTTGTCCAATTACCATGCCT
AAAGAGACCCCTTCCAAAGCTGCTGCCGATGCATTGTCCG
ACTTGGAAATCAAAGATTCCAAGTCCAACCTTAACAAGGA
ATTGGAGACATTGAGAGAGGAAAACAGAGTAAAGTCAGAC
ATGCTTAAGGAGAAATTGAGCAAGGACGCTGAAAATCACA
AGGCTTACTTGAAATCTCATCAAGTTCACCGTCACAAACT
TAAGGAAATGGAAAAGGAGGAACCTTTGTTGAATGAAGAC
AAGGAGAGAACTGTTCTTTTCCCTATCAAGTACCATGAAA
TCTGGCAAGCCTACAAGCGTGCCGAAGCTTCTTCTGGACC
GCTGAAGAAATTGATTTGTCTAAGGATATCCATGACTGGA
ACAACAGAATGAACGAAAACGAGAGATTTTTCATTTCCAG
AGTTCTTGCCTTTTTCGCCGCTTCTGACGGTATTGTTAAT
GAAAACTTGGTTGAAAACTTCTCCACCGAAGTCCAAATTC
CAGAGGCAAAGAGTTTCTACGGTTTCCAAATCATGATTGA
AAATATTCACTCTGAAACTTACTCCTTGTTGATCGATACT
TACATCAAGGACCCTAAAGAAAGTGAATTCTTGTTCAATG
CCATTCACACCATCCCAGAAATCGGTGAGAAGGCCGAATG
GGCTTTAAGATGGATTCAAGACGCTGACGCCTTGTTTGGT
GAAAGACTAGTTGCCTTTGCCTCCATTGAAGGTGTCTTTT
TCTCCGGTTCCTTTGCCTCCATTTTCTGGTTGAAAAGAGA
GGTATGATGCCCGGTTTAACCTTTTCCAACGAATTGATCT
GTAGAGACGAAGGTTTGCACACCGACTTTGCATGCTTGTT
GTTCGCCCATTTGAAGAACAAACCAGACCCAGCCATTGTT
GAAAAAATTGTCACCGAGGCTGTGGAAATTGAACAAAGAT
ACTTCTTGGACGCCTTACCAGTTGCTTTGCTAGGTATGAA
CGCTGACTTAATGAACCAATACGTTGAGTTCGTCGCCGAC
AGACTGTTGGTTGCTTTCGGTAACAAGAAATACTACAAGG
TCGAAAACCCCTTCGATTTCATGGAAAACATCTCCTTGGC
CGGTAAGACCAACTTCTTCGAAAAGAGAGTTTCTGACTAC
CAAAAGGCTGGTGTTATGTCCAAGTCGACTAAGCAAGAAG
CCGGTGCTTTCACCTTCAACGAAGACTTTTAAGAGTATCT
CTCTATATATTTCTTTTTACGCAGTCTCTTCAATCTCTTT
ATGTGGGCTTTCGCACCTCTTATTTATATATATATATATA
CACTGAATCATATAAACTTTTTTTTATATTGAATCTAATA
TATTATCAAACGGAAACTTCGGCTGAATTTCATACGTATA
TTGATTAAAGTGGAAAGGGCATCGGAAAAGTAAGAAAAGC
TTAAAAAATTGAAAAAAAAAAAAAAAAAATAAAAAATAAA
AATAAAAAAACCTATACAATACATACATATGTATATGAAT
ATAAACCTGGAACGATGTGTCTTTAAAAATAGTTGAACGA
ACTACTCGGACATACCCCTACATCACTTAAGGATGTCTAC
TTTCATAAGAGGTCCCATCTGCGGTACAGACAACTGCCCC
TCACGGCTTTGGCGTATCATTGATGGGAGAAGAACCTGCC
AATATGGTCACGTTATGGAAGGTGACGTGGAATTTAACGA
CGATGAAGATGATCTCAACGGCCTCGGTGCAGGTGTTATC
ACAAGACGTCTGAATCTTACCACCAATGCCACTGGTAGTT
TTCAATCTAGTCAACTTACCAACTCGCAACTGCTGCAACA
ACAGCAAAGGCAATCTCATAAAAAATTTAAAAAACTTATC
GGTCATGAGGCCAAATTACTATTTCTCAAATCCTTCCAGT
TCATCTTGAAAAGGCAAATCCGCTGGCTCATAACTGAAAT
GCGGTTTCCGAAAGAGTTCGAACATGTCGCCAAGATAATT
TGGCTCAAGATATTAAAGACGATTAACGACCAACCGCAAG
AAGAACTAAAACTTCAATTACATATGACTTCGACAATTTC
GATCCTCTACCTTGCATCCACTCATTTGTCCCTACCAGTT
TATACCTGTGACTACATCAAATGGATATGCACCGCCAAAA
TGCCGTATTTCCAGGCAAGTGAAATACTACCGAAATCGTG
GAGGATCCAGCTGCCAAATTATTATGTTTCCATACTAGAG
GGCTCAATTTCACCTTTTAATGGGCAACTGTACAACAAAA
TCGCATTGACGTGTGGTATGATCCACTTCAAAGAATTCTT
CAACTCTGAAATTTCGTGTCAGGGCTTATTACTGAAACTA
GTGATGCAATGCGCTCTTCCTCCAGAATTTTATTTTTATA
CCAAACAAGTTATCGAATTTGAAGAAACAGACATTCGGAA
CCTGACACTGTGGGAAAGAACGGACGAACGTCACACAGGG
CGAGTAAGTAATCATGCCGAACTCAGGGTCCTCTCTTATT
TTATGCTCACAATAAATTGGATGCTTTCTTTTGATAGAGA
CCGACAATACCCACTAAAATGGATCCTTTCCCTCACGGAA
TCATTGACTCAGCGCACAACCACAAGTGAATCTATCGGCA
GAAATATCGTTAAAGTGGTTTACCCAGACAAACCGACTTC
TAGTGATTATTTCCAGTGGTCTGAGGAGGAGACCCTAGAG
TTTTTGAAGTGGATGGAAAAGCAATTTTGCCCACACAAAC
AAAATCTTTGCATAATGAGAATGGTTCGATGGAGATGACA
ATTGATCAAAAAATTGCTAGAAGGAAACTGTACAAGATTT
TCCCCTTGGATCGAGAGGCCAATCATGATGGCGAATTTAA
TGACTCAACGCATCAGTTAACTTTTATTGAAGATCTGCAA
GAAAGATACGCTAAACAAACCCCCTTTTTGAAAGCAACAA
AATACGTGATTCTCTCAATTATCAAGAGGCTAATCCACCG
GCCAGAAAGGAGGCTATCGGTAGACTTCTAACCCATATAG
CATCACAGCTTTTAGTGGATTTTGCCATTTCTAAAGAGCA
ACTGAAAGACTGCATTTCAAGGATCAAAAATGCCTGTCTG
CATAGGATGAATTGACTCCTTTTAAATTATTCTCGCTGGA
TTGCTATTTCTATGCATACTCCTTGAATTACATATACCAA
TCTGCATATATTATAGGTACATATTAATATAGAAATGTAT
CCTATTTTACATTGTTTCTATAACTTTTACATTATCAGAA
CTTATTTTTTCCTGTCAAAAGAAAGAAAACTCATTCTCTA
GACACAGCGAGATCTTACTTTTCCTAACGGTGTGACCATA
TTGTACGTACAATATTATCTATGTTTTATGACCAGATCTA
GTTTTAAACAGAATTTTAAAGGGAGGGTGCCTAATTTTGT
ATTATATATTAAAAAAGCTGGGAAATGCCCGGCTCAGCTA
ATTTTCTTCAAGCCGGTTTTACGTGCAGATCTTGACGAAC
GAAAATAACCATCATCCGATTAATTTGTTTGTTTATTGCC
CCGTTGCCCATTGTGCAAATCCGCCTTGAGCAAACGCTTG
TAGTGCGCTTCCAAATCCAGTGGACGTTAGTCTTCCAATT
TTACTATCTGTGGACTCGGCAGCTTTGTTGAGTTCGTCAA
CAGAAGCAACTATTCTGTTCACATTTGTTTCAATGACCAT
GCCCCCCTGCACGATTTCTTCTAATACACTTTCCAAAGTT
TGCCAGTTAAAAATCAAATCAAGTTCATTGACTTCAGTAA
AACAACGGTCCAATGATTCCACAAAAGTTTGGATCAGATC
TAATATGGCCAGTTCTGATTCTTGATCATCCACGATGAAA
GTGAAATATAGTGTAGCGTAGTTTTTATAGATGATTTGAA
TATCTTCATTGTTTACCTCATCATTATTATTTTCATTGCT
TAACAGAAGCGATGGTGGCGTGACTAAAAAAGAACTTTGA
AAATCGCTATTCCTTTGAGAAATCAATTCATATACTTGCT
CTAATAGCAGTTTTTGCTTTGGAAGGTCGACCGGCGTGTA
GAATTTCACTAATCTTGGTTGGCATTTCTTATTGACTATA
CCAAAAATGATGAATTATGTTAGTAATGTATAATTTTGGC
AGAAGAAAAGACCCTTGAGAAATCTTACATACATATTAGA
ACTGCATGAATCATTGTGTAACGTTATATGTGTTCTGGCC
TCTGTAACCCAGATCTGGTATAGTTACAACAGAAATGATA
TTGTTCCAGTGGACTATTTAAAAAAAATATACTCCTACAA
CGTAAGAGAAGAAATATAAAAAAGAAATGCGCAAGCCCGG
AATCGAACCGGGGCCCAACGATGGCAACGTTGGATTTTAC
CACTAAACCACTTGCGCTTACTTTTGATATGAATCTTTCA
TTCATACTCAATATTAATAAGCAAGATATTTTTGAAATGA
AGAACCTTAATCGAGCCATCGTATTCAAAAAGAAAGAAAA
AAGACTGAATGAGAACTATTTTTTTATTGCCTTATAGAGA
ATTACTTGAGACTTTTTTTTTTTGCCTAAAATATATGACT
TTATTTTCGCTTGGCCTTTCTTACCTCGTTTTGTGATTAC
TCATTACTTACATCAGCGTAAGCTTTCCATATCTATAACA
TTTATGAAAGTGGAACTCCTCATACTCAAAAGTTATTGCT
ATCCATTTATATTGTGATCTTACCATTAAGATATATAGCA
GATCATAATGGCTTGATTCTAATACTCCTCGAGTATGACC
ATGCAACGGTTCAAAATCCCGGGTTGTAAATATTTCTTTT
ATCACGAAACATGAGTGACAACCACTTAGACTCGAAAGTG
ACGTTCTTGTATTTGCACATTCGATGATAAATATTTAAAA
CGTATATGTAGATACATAGTGGACAGCAAGAGAGATGCAT
GGTTGGCCCATTTCTCAGCCTTCTGTTTGTTCTCTTCTTA
ATTCAAATGGAAACTTGTTGATCTCGAGTATCTTGTTAAT
TGTTTGAACGTTTATACTGTCATTGAACGATTCTACCCAA
TTTTTGCCTTTCGTGCCTTTTTTTTGGGGTCAAGAACCCA
TCCCAATCCAAATTGGCAACCTTTTGAACGCTTCTATTGA
CCTCGTCATTAAATTCTCCTAACATATCTTTATCAGGAAA
TATGCTAACAATGTATAAATAATAGCCGTCCTTTGCGGTT
CCCACAGTACTTCTACCAAGGTTATCTAAAAACTTTTCTT
TGGCTTGCCCTTCATGCTAGCAGGATTAATATTTGGAGAT
CTGTTAAGATTAACGTACTCTCGAATGGCCTTATCACCAT
TTAGTTTACACCACTCCTTGATAAACGTTGTTTTCACCTT
TAATTTTAAATCTCGTCTCAAGTACGCAAATTCAGAGGGA
ATACTGTTTCTATGTCTATTTGTAAGCCGTGTCATCGCTG
TTTGAATTTTGCTTAGTTCGACTTCATTAGCTTTTGATAT
CCTAGTTTCATTGAAATATTCTTTGTCCTTGTTGAAAACC
TTCCCATTTAAATAAAACTTCTTATTGGATTTTACCGTTA
TTGCTGGTTTACTTTTTCTAAAACAAGACATAAAATGGTC
TTCAGGGAAGTAATGAAGTTGAAAGAATCTACTAGTGTAT
ACCAATGAGTTAGGGGAAAATTTTTTCCAATCGTCACATA
GGCTTGGATGGGTGAAATTACACCTCGAAGTTTACCAGCA
ACAAATTTCACTGGATCCCAGTTTCTTTCTTCTTCTTTTG
TAAATCAGTTAGCGTACTTAATATAGTATTTTCAGCATTT
AAGCACACAGCTGAATTTCCTGAATCGCTTTTTCGAAGGT
CACCAAGAGAAAGAGGCTCGGTATTCTTCGTCACTATAAA
TTTTGAAAAGGGATCACTACTATGTATAGTGGTTGATGGT
CGAATTACCAGTTTGCCTTTAGGTTTTTGCGATAAGAGTG
TGGAGAATATCTTCATGATTTGGTTTTTCTATTAACCTTC
TTAATCTTTTTCTTTCTTCATCTGCCATCGCCTTTCTATG
TTTTCCGTATTTCTTCCCCGCAAGTTCTTTAAACTCAGAT
AGTATTAGAATCGATAATTAAGGCCAGGTCAAAGTTCGTA
TTAATTTCAACCTTTGGGCACCTATATTGGATTAATTTCC
GTAAGATAATATATGAGAGCACTATCATGGAGTGATGAAG
AAAAATTCAAACTCTAGGGGCAAACCGTTTGTTACGATTG
CTCAAAAATTACTGCGTCTGAAGCCAGAATTGTAGGTATA
TACGAAAAGGTACAACTTGGGATACTATTGACGGCGGTAA
GATAAGTGAATCCTACCTTTCGTTTTGAGCCGCTCAAATA
AGACCTGATACAAAAACGGTTGTTTAATCTTTGTATAGTT
TCTTCTGTAGAAGAGTTATGAAAATATACACTTAAACTAT
AACGATAAGAAAATGCGAAAGGAAAATGATGAAATCGAAA
GCATTCACAATTTCCCCTTGGAAGCATTGGGTAAATTACC
AACCTACGTATCCTCTCGCAACAATTCTGAAAACCTTTAA
CTTCCCACTTTTCATATGGCTTAGCTTGTAGCTGTTTTGA
ATAATCTTTCCCTCGTGATTTTCGATAACTCTAAACTTAT
TCTTTGTAAAATCATAATCAGTAACAACACTCGAATACGG
AGCGGCGGAGTCCATTCCAACGTTGATAATTTCGTTTTTT
CCGATCTTTTATGAGCTTCAAATTTGGCCTTTCTAATTAC
AAGAATGTCACCTGGTTTAATCTTCTGTAAGCTCTTCATC
AACTGTTCGATTCCTTCTTCAGGTTTATAACTCAATATAG
TTGCGCCAAACGTTCTTGCTCCTATGGGTTGTATAACTTC
GTCTTTGAATTCGGATACAATTTGTGACACGAAATTCTTA
GCCCCAATATGTGAATTTATCAATGAATGAGATTTCTCTA
CAACTTTCGCATTAAACCTTTGAGCGTATTCATCAAGAAT
ACGTGCTGATTGTGTTTCGACTGGCGATGGAAAGCGTTCT
TGAAGAGTCGTTACCGTTTTCTCTGGGCTTGTACTATTAA
AGGTCAAGGAGAATCTTAGTTGCGAATAGTTTTCAAACAA
GAAGTAAAAATCCCTTACCACCCATTTTTGATGTAATCTT
TTGGAAATGAAATGATCATCGATCTCCATCAAAAGTTCAA
CTTCAGATTGCTTATAGCAGGAGGTGCGCTTTTATTAATC
CACCATCTTTCTTGTGCATTAAACTCTATCTTGACGTTGT
TGGAAATCTCGCCTACATCATGCGTCGTTGACCTTCTTAT
AGAGGCCACCTTCGGTGTAGTATCTGACTCATGGAATGAA
TCCACAGGACGATTCGTCAATGAAGGCACATGGGGCGGTA
GGGTTCGTGATTCTTTTTCTGCCCCAGATAGTACTGAGGT
TGGCACACGTTGTTGCGTACTCATCATTGAAGGTGTAGAG
GCCGTGACATTTTGATGTGGTGGAGGAGAAGGAGCTGTAT
GTGAATGAGTGGCTGTTGGTTCAGAGTCAAATTCAAAAGT
AGCCGGTGGTACTGGTGGTGCACGTGGAAGTGGCGGAGCA
GTATTTGGCATAGGATGATATTCCTCGGATACAGGTGGAA
GGGGAGCAGATGACTTGACATGTTCTTCTACTTCATTGTG
TTTAGGCAGCGCAAGAGGCGCTGGAGGTGCTGGAGGTGCT
GGAGGTGTTGGAGGTACTGGAGGTATTGAAGGTGCTGAGA
GTGCTGGAGGTGCTGAAGATACTGGAGGTACTGGGGGTAC
TGGGGGTACTGAAGGTGCAGAGAGTGCTGGAGGTGCTGGA
GGTACTGGAGGTGCAGAGGGTACTGAAGGTGCAGAGGGTA
CTGGAGGTGCAGAGGGTGCAGAAGGCACTGGGTGAGGTGG
CACCTTGTCCTCAGGATGTGACACCTTACTTAGAACTGGA
GCTGCTGGAGCTGCCATCGAAATATCTTGAGCGGTTTCTG
TTAATGCAGATGAATTAGTGGAAACTGTATCATGATACTC
GTTTATGGATTTCCGCCGATTTTCCCCTGAAATGGATTTA
GTCAAAGAATTTATCGACCCGTTGCGAGCAACTCTTGTTT
GTGGGGAAGAGACAGGCAAAACATTTCCAGTTGTGTTTTG
TGATGAATTTTCAATATCATGTGATACTTCTGCAGTACGG
TGGGAGATTGGTGGTTCTTGAGGGTAAATTTTTTCTCCGG
AATTAACATTCTCTGACTCATTATTACCTATCTGAAAAGC
TTGCTCCACCATCGAATGCTTTCTCAACCCATCGTTTGCA
TCCTCAAACTCGTGGTCGTCAGTATCTTCATCAGAATCAT
GGTCAGAGTATTCGGGATGTGCATTATCAACAGCAGCTAA
ATTGTGATAGGCGTGTGTACCATGTTCTTGCTTCTGTTCA
TGCTCTGTGGTTGCATGAGGATCTAGCGTCTTTGTTTCAG
TGGGTTGATTCTTCTCACTTAGATTTGATTTCCTAAAAAA
TGGGTTAGAACTTGGGTCAACAAATGGCATAACAGGTATG
GCACGAGGTAGTTCTTGGAGCTGTTCAGGTTCCTCCTCCT
CCTTCTCCTTATGCTGTTTCTTTTTCGGCTCTTCTGATGG
TTTATTTCCAACTCCAGAAGCCATACCGAAGGGGTTAAAA
CCAACAGGAGCACCGAATCTACTAGCGCCAGATAGTTTAG
CCATTCTTTCTCTCAATGCGGCCCTACGATTCTCTTCACT
ATCTTCCTCTTCTTTTCCTCATCATTATCTCCCTCTCTGT
CTTCATGGCCGTAACCTATTTCGCTTTCCTCAGCAACATT
TTCTCCTCTTGCCTCGTCTGCTTGTGACTCCTCAACTTTC
TGATTTTCCTTTGTGTACTCATCTAAAAATTGTTCTTTCT
CTATGTCATTCGTGCCTTCATCTGCTTCGCGTGAGGTTTT
AGTAATCTCTTTATGTGCCAATAATTCCATTTGCGGTTCC
TCGTTGTGCTCAGTTTCAGGCGTAAATTCAGGTTTCGGTT
CAGTTTTTTCATTTTCTTCTGCTTCTTCAGTTTCCGTATA
GGGCTCATTCTTGTTAACCGCACTACGTTCATGTTCTTGT
TCGAGCTTAGCCTTTTTTCTCAAGAGTTCTTCTTCTCTTG
CAGCCTGTAATCTTTGTTGCTCCTGTAAAAGAGCAATTCT
TTCTTTAAGGCTCATCTGGGGCAAATCCTTCTTTAATTGG
TCATTCTCAGTTTCTATTCTTCCACTTTCCACCTGTGCAC
GATTAATTGGTTCGGGAACAATCTTTTTTTCGTTTTCCTT
TAGGGACTTTTTTCCTTTCAAGATTGGACGTATCATTTGT
TGGAATTCCAGGGGGGACATAGTATTTAGGAGCATCTGCC
ACAATTGTTTTTTTCACAGGTATGTTTTCTAAATCCAAGT
GAGTTGATTTTGGTAAAGGAACTTGCTCCGTTATATCTTG
ATTAAACATAGATAAGCGAGCCTTCAATTTTGGAGAATCC
ATGGGAACTTTTCTTTCGCCATTACCACTACTACTATCAT
GCTGGACCTGTGCTGATACTGCTGTAGCGGCTGGAACTGG
CACTGTAGCGGCTGGAACTGGCACTGTAGCGGCTGGAACT
GGCACTGGCCCGGACAGAGTTTCTTTCTTCGTTTCAGGGG
AAATGGGCTCTGGTAGGTCCTTTTGTTCTACTTCCGGCTG
GATTGTACGTTGCTCAGTGGAACCGGTATTCGGAGATGAT
TCGGCTTCCTTTCCAACTTCAGATCCCTGAACAGCAACAA
AACTTTTCGGGAAGATACCCTCAATAACGTCGCCATTTGA
ATCCTGGTATTCACCAAAGTACCATTCGGCGTCTTCAACA
GACGTAACAATAATCTCTTGATCTTTTTCAAAATTTAAAT
CGTCCTCGTAATCGGACTTGTATGGGAACTGAGCCACCAC
CTTGAAGGGCACTTCGGGTTCACTCATCCTTAGTTTGGGT
AAGACTGTGTTTACTTCTAGTAGCTCTTGCAGTTGGGACG
CGATTGATGTTTACTACCGACTTGACGCTACTGTTTCACA
GTGTGCTAGTAAATACCACTTCTAGTTGAAGTCTTAAGGA
GATTATAATTCTGGAGGTAAAATAGGGGCATTGTAGACCT
CTAACTATTTTCAGGGTATATTCCTATATTATATAGGTTT
ATTCTTAAAATATGAGGTTTATAAATGATACACATCACTT
ATTGATAGGGTTATACTCTTTGATACGGGTAACATATGAG
ACGCGAAAATGGAATATAATGACAATGTAAATATCGTCAT
CTTGAGATAATTATCAACAAGGTTGTCATGAGGAGTTACA
GATAAAAGTCAACAGAGTGGAGTTAGTGGTGTTTTAACTG
TAGTGCTCCATAGTTTCACGGCGGTTTCTCTTGTTTTCAG
TTGGTAGTAACTTTTATCCTGGAAGTGCTGGAAATGAATA
ACTCAAATGAGCATAGGCGGGAAGAGGCAGGAGCGGCTAA
TGAACAAATGCCTTACAATAAGGCTGTAAAGTCCGCGTAT
GCAGATGTCCTCAAGGACAAAATGAATAGGGAACAGGAGA
TTAGCCTACGAGCCATCAAAAGGGATATACACCGATGGCG
GTGAAACTGACAACTATGATATGGATAAAGAGAATGATTC
CGCGTACGAAATGTTCAAAAAAAATCTTGATTTTCCGTTA
GACCAACATAATGATGACGACGATGATGATCCGTACATTG
AGGATAATGGACAAGAGACCGACGGATATAGCGACGAGGA
CTATACAGATGAGGCAGACAAGAGTTTTATAGAAGACAGC
GATTCCGACAGCTACGATTTGGAAAGTAATTCTGACTTTG
AAGAGAACTTGGAAAGTTCAGGTGAAGCTAAGAAGTTGAA
GTGGCGGACGTACATTTTCTATGGAGGCCTTTTTCTTCGT
TTTTTATTTTTTTGGATCTTTTTTGATGACAACCGTGAAA
ATAATGATTTAGAAAGCCATTCATCCGGCGCTACATCCTC
TCCAGGCAAATCATTCAGCAACCTACAAAAACAGGTGAAT
CATTTATATAGTGAGTTGAGTAAGCGGGACGAAAAGCACA
GTTCAGAATTGGATAAAACAGTAAAAATCATTGTCTCTCA
ATTTGAAAAGAATATTAAAAGACTTTTACCCTCAAATTTG
GTTAATTTTGAAAATGACATTAACTCGCTGACAAAACAGG
TTGAGACAATTTCAACTTCCATGAGTGAGTTACAGAGGCG
AAATCACAAATTTACGGTCGAGAATGTTACTCAATGGCAA
GATCAACTGGTAAAACAGTTGGATACACACCTCCCTCAAG
AAATACCCGTTGTAATTAATAATTCTTCGTCGCTTTTAAT
AATCCCTGAATTGCACAATTATTTGAGTGCTTTGATTTCA
GACGTTATTGAGTCTCCAGGCATTGGTACTGCTGGAAGCG
CTGAAAGTCGTTGGGAGTATGATTTGAATCGCTATGTAAA
GGAAATTCTTTCGAATGAGTTGCAATATATCGATAAGGAT
TATTTCATCCAAGAAATGAACAGAAGGTTGCAATCTAACA
AACAGGAGATTTGGGAAGAGATCACAAATAGGTTAGAGAC
ACAGCAGCAGCAGCAGCAGCAGCAGGTTCAACAGGATTAT
TCTAACGTGCCACAGCAGTATTCGAGCATATTAATGAAAA
GATTAATTCACCAAATTTACAATTCCAATCAACACCAATG
GGAGGACGATTTAGATTTTGCTACTTATGTTCAAGGTACT
AAACTATTGAACCATTTAACTTCACCAACCTGGAGACAGG
GCAGTGGGGTACAGCCGATAGAATTACTGACCGACTCCAA
ACAAAGCTCCTCAACTTACTGGCAATGTGAGAACGAACCT
GGGTGTTCATGGGCCATAAGGTTTAAAACTCCTTTGTATC
TAACCAAAATTTCGTACATGCATGGCCGTTTTACTAATAA
CCTACATATAATGAACTCAGCACCAAGACTGATCTCATTA
TATGTAAAACTGTCACAGACTAAAGAGATCAAAGCATTGC
AGACATTGGCAAATCAATACGGTTTCGGGCAGCATCACAA
GAGAGACCGAAATTACATCAAGATCGCAAAATTTGAGTAC
AGGTTGACAGATTCTAGAATACGCCAACAAATGTATCTGC
CCCCATGGTTCATTCAGTTAAAACCACTCGTACGCTCAAT
TGTCTTTCAAGTGGACGAGAACTACGGGAACAAAAAGTTC
ATATCTCTGAGGAAATTTATCATCAACGGAGTGACACCGC
AGGATTTGCAAATAATTGAAAATAACGAGTTCCCTGTTTT
ACTGGGTGACACCCCAGAATATGGTGTCACTCAGAACACC
GACGAAGGCAAGAGGAAAGTTCTCCTATCAAAGCCTCCTT
ACGCGTCTTCATCTACTAGTACCAAGTTTCATCCCGCTTC
TAACGTCCCATCATTTGGCCAAGATGAGCTAGATCAATAA
ACGACAATAAAAAATTAAACGTTCTAACCCCCTGGCCCCC
AGAAAATCGCGCAGATTGACGGCACTCCCTTTAAATCATA
GAGTTAATCAGCTACTCACCACTCTCTTTCGGTACTGGCG
TTATTCTGAATTCCAACCTTGAACACAGCCACACGGCATT
CAGATGTTGCTCCCATGCGTGGACTCACGCTCTGCGATTA
ACAGCTCATGGAAATTTCCTCGTGCTATTTAAGACTGCAG
TCGTTTGGAAATCGGAATATCTTTTTTCGTGCAGTTTTGC
GGGAAATTTTCCCTACTTAAAAAGCTGAATGAAAATCAGA
AATATCTGCAAAAAAAAAAAGGTAAAAAGGGAAATTTTAA
GACATAGCATAAAGGACTTGGTTTTGTTTCAATACTCAGC
CCTTTTCATTCATTTCTATCACAAGTTTTTTTTTGCTCTC
GTTTCCATTTTCTTCGTTTACTTATTATTGACGTACATCT
TTTTAGTTTCAAATAACATAGCAAGAAGGCTTAACTAAGT
TCCTATATTCTTGGCATATTTATCATCATCAGGTCTTTTA
AAAGTATCTCAGAACGTAACTTCAACGCCTTTAGATTTTT
TTCACAACACGACTCTATTGCAAGAGACAAAAAAAATTAA
AATGGGCATTTTGGACTCGCTGAAAAAACCTGTTAATATC
AAGAGTTCGCTCCCCAAATTCTCCCGCAGTGCTACCAGCA
TCAATTTAAGTAGCCACCCAGTAAGTTCACGGTCCTTCCT
CGAATTACCACCAGAGCTTTTCAGCATCACTAAACCTATA
TTTAAGCTTCTGCAAGCACACGCAAATAAGATTTACTTCC
AATCTTCCGACGCTGAGGCTGTATGGAATGTTAAGGATTC
TTCTGGACATGTTTTTGAAGCAGAGTCAATTTCTTTGCTC
GGCTCTCATATAATTATCACAAATTCCTCTGTACAAGTCG
CAGACGTGGCCATCATAGATTCCCCTTCCAACATAAACCA
ATGTGAAATTTCAAGCGTTGGAGAGTTCCTGCAATTCAAT
AATGGCCAACTATCTATCACATGTAACGATTTTGGTTTAC
TGGAGAAGTTCAAAAGGTTGTGTATGATTTCTATTTTTGA
GTTCATTTCTATATATAAGGCCTTGACAGGCACAGTGATT
TCCTCTTATGGGCTGAGAATGTCTGATATGCATATCATTT
TGAACTCGCCGTTCAATTTTAAGGATTGGTGTGAAGTTTA
TCTTGATGGTCAAGGTTGGGTGAAAGTGTGGTGTCATATT
GATAAAGTGTCTAAAACCAATAATTCTAAAAGTAGTAGTG
ACAATGATGCTAAAGGAAAGTATCAAATACGGTTTTATAG
AGATGACAAATCCACATCTAGCAAGAACTGCGTTTTTTTT
ATTCCTGACAATGAGTACGTTCAAGATATTTTCTTTTATA
ACATCAATGCGGCAGAACCTTCTAAAAATATGAACGACTT
TTTTCAAGGGTTGCAAATGATAAAGCTCGTTGGTAATGTA
CGCTTTTGCAGTGATACGGACTTTAATGATGTGGTGGATA
GTGGATCCATCTATAGTAGTGCAAACAACGGCAGTGGTGA
CAGCAGCTCGACAGCATTGAATAATGAAAGTCCTAACACT
ACACCAAAAAGTAGAACTTTCTTTTCACCTAAAGGGCACA
GAAGAAATAGCTCCCATGTAAGTTCGTTAACTTCTAGATC
AACAAAAAAGCCTATAACTAACTTCACTACACGTACAAAT
GGGCTTTTGATTAGGCCATTGCCCCATCATGGCGTACATC
ACCTGGAAGCAATGATCAGGTTCATTATTCCTTTGATGGA
TTGTGCAAGACTTTATGGGCGTCCAGTTCAATTCAAGACA
GAAAGAACCGATATAAATTCGTTAATGTTTGGATTACCTA
AATTGCCCTCAGTGGATTATTTTGCTGAAGAGGAGATTGC
CCATTTGATGACCCAGGAATTTAATCCTTTGAAAGAAAAA
GATACTGACGATACTATGGCTTTAACTATGTCAAGATTTT
CTAGCTACCTGCAAGAAAGAATGACAAAAGTCTCCAAGAG
AAACACAGAACTCAACTTCAGGACCTTTAGTGATGTAATG
GGCATGTATAATACTACGAGGGATCACTCTAAACTTAATT
GCATGAGTGACAAGGATAATTCTGTGAAGGAATTTTCATT
GAGTGATAAAAGCAATGTTAGTTCTGAAACGACTAATATG
ATGAATCAATTGCAAGTAAACGCCCATGAATACAAAAGTT
CTATGTGCGAACGTCCTATCGTCGCAAGTACTTCGCCCAT
TGCATAGTTCTTCGCATATATAGCCACATCTCAAAACTTA
CATACAGTGTATATATTTGTGGTACAGTTTCTGTATAGCC
AAATATACCCTGATATAATCTTATGTGATATTATATACTT
CCATCCTAATACTAAACTTTTTCGTTTAACGTGACGCATG
GTGCGAAGAAAAAAATAGCAAATCGCCACTCAATAAAGTG
AGTAGAGAGCATTATATCAAAAAAGCATCGATAATATCGA
GTGATCATACGTTGAAAATCATCAAGTACAATAGTGATAT
AAGCCACAATGCAAGCTCCAGTGGTATTTATGAATGCTTC
TCAAGAGAGAACTACCGGTCGTCAGGCCCAAATCTCCAAT
ATCACTGCTGCAAAGGCAGTTGCCGATGTCATTCGAACTT
GCTTAGGTCCAAAAGCTATGTTAAAGATGTTATTGGATCC
TATGGGCGGTCTTGTGTTGACTAACGATGGCCACGCTATT
TTAAGGGAAATTGATGTTGCACATCCAGCAGCTAAATCAA
TGTTGGAGTTATCCCGTACTCAAGACGAAGAGGTTGGTGA
CGGGACTACAACAGTTATTATTCTAGCTGGTGAGATTTTA
GCTCAGTGTGCACCTTATTTGATTGAAAAAAATATTCACC
CTGTTATTATTATCCAAGCCTTGAAGAAAGCACTGACTGA
TGCACTAGAAGTTATCAAACAAGTAAGTAAACCTGTCGAT
GTGGAAAATGATGCCGCTATGAAAAAATTGATTCAAGCCT
CTATCGGTACTAAATATGTCATACATTGGTCAGAGAAAAT
GTGTGAATTAGCTCTAGACGCTGTTAAGACTGTCCGTAAA
GACCTGGGACAAACTGTGGAAGGTGAACCTAATTTTGAAA
TCGATATCAAAAGATATGTCCGTGTGGAGAAGATTCCTGG
GGGGATGTTCTAGATTCTCGCGTCTTAAAGGGTGTCTTAT
TGAACAAGGATGTTGTTCATCCAAAGATGTCCCGTCACAT
AGAGAATCCACGTGTTGTTCTTTTGGATTGTCCACTAGAA
TATAAGAAGGGTGAATCTCAAACCAACATAGAAATTGAAA
AGGAGGAAGATTGGAATAGGATTTTACAAATCGAGGAAGA
ACAAGTTCAGCTAATGTGTGAACAAATTTTAGCCGTTAGG
CCAACACTAGTCATCACTGAAAAAGGTGTTTCAGATCTAG
CACAGCATTATTTACTAAAGGGTGGATGTAGTGTTTTAAG
AAGAGTGAAGAAATCAGACAATAATAGAATTGCTCGTGTA
ACTGGTGCAACCATTGTCAATCGTGTAGAGGACTTGAAGG
AAAGTGATGTCGGTACAAACTGTGGATTATTCAAAGTAGA
AATGATTGGGGACGAATATTTCTCATTTTTGGATAACTGC
AAGGAACCAAAAGCTTGTACCATAATGTTACGTGGTGGTT
CCAAAGATATATTAAACGAAATAGATCGTAACCTACAAGA
TGCTATGGCTGTTGCTCGTAATGTGATGTTGAGTCCTTCC
TTGTCCCCAGGTGGTGGTGCCACCGAGATGGCAGTTTCTG
TCAAATTAGCAGAAAAGGCAAAGCAATTAGAAGGGATCCA
GCAATGGCCATACCAAGCTGTAGCTGATGCTATGGAGTGT
ATTCCACGTACTTTGATACAAAATGCAGGTGGTGATCCTA
TTAGACTCCTATCCCAACTAAGAGCCAAACACGCACAGGG
AAATTTTACAACAGGTATTGATGGTGACAAGGGGAAAATT
GTAGATATGGTTAGTTACGGTATTTGGGAACCTGAAGTCA
TCAAGCAGCAAAGTGTCAAAACCGCTATTGAAAGTGCATG
TTTACTATTAAGGGTTGATGATATTGTTAGTGGTGTAAGA
AAACAAGAATAATAGCCTCGAGGTTAAACTTCATTACTGC
CGTTTAATATTTGGTGTTTCTTCACATTTTTTTGTTTTTT
TATACTATTGTAATGTATTTATATAGAATTAAAGTCCTCA
CTATAATTTTGTCATCCCTACAGTATGTCATAAGCGTTAA
TCGGACAAACGTTCATTTTAAAATTGGCCTTTTATATTTA
TATTACTCCTCATAGGATTTAATATAGAAGTATCATTCGT
TAAATAATCATTATATCATCTGTGCTTTAAATAAAAAAAG
TCGGCCGTCGATGTGTTTACGATTGGCCAGTATACTTACT
CATTCATGGGATTAGTTTTATTTCAACGCTGTGGTGGGTA
CGATATGAAAGACGAACTCGACTTGTCATCATCTGAAATG
ATCTCAGAATTTTTGCTTTGAGAAAAAGAATTTGATTCTC
TCATTTCTAAAATTGGGGTTAACTGCCGCGGCTTGACAGC
TGAGATGATATCAGACGTCTCAGTGCTTCGTCCCTTTGGC
GTCATAGGGCAGTTTATGTACTCTTCGCCAGAAAACATTC
TTCCCTGGTTTGAGGGGGGTCAACGACTTGGAGACTAAGG
CTTTTCTACTTATTTTTGGTCTTTTCGATTGTGCTTCAGC
TTCTTTTTGATTTGCGCTTTCTTCTTGCCCTAAATTTGCT
TCTCTTGGATGTTTCCTATTTGTCCTAACCCTTTTATAAA
CGTTTCTAGAAATTGCCAAGACTTCTTCTAGCGAAAATTC
TAGTCTACCACCTTTAGATTCCTCATCTTCACAATAAATC
AGTTTAAAATTACAGTCAATTTTTTCTGGTTTCTGGTCCT
TTGTATTAATCATTTGATAAACAGGGTCACTTCTACCTAT
AGAATCTCTAAAGATCGGTAGTTTTTCATCATATGGTCTC
TTTTTTGCGATAACATCTCATGTTGTTTAAGCTCACCCAA
ATTGGTATTTGCTTCTAGCAATGATATTCGAAGGTTGTTT
TCTTTGTTCCTTTCTGCCTTTAAGTCAAAATTTTCCCAGC
CATCTCTATAAACACCTCTATTCGGAGTTTCGAATAGTTC
TACATCAGACTCTTCTCCATCTACAAATACGTTGTTTTTT
GTTAAATTGACGTCACTTGATGTGCCATTTTGATTTGCAA
GCTCTAGTCTATTGACAAATTCAGATCTGGTTTTCCCAAG
TACTGTAGACTCTAATGAGTCCATCGATATTTCATTTCCT
AGCTGAATATTGTTCTCCCCAGTTCTCTCAGGAGATGGTT
TAACCGGTCTTCTAAAACCTTATTAGGCCTAGCCTTATTT
TTGATTCCTAGCTGTAGAATTTTCACGGCATATTGAAATT
TTTCTTTCTGAATTAATAGATTCGTAAATTCTTCATAAAA
TGACGCTAACTCGGAACCAATTCCATTTCTTAACATATAC
ATGAAAATGTCTCTGCTTTCCATGAATGAATTTCTGGTAA
AAAGTTCTATGTACCAAAACCATATTTTAAGAAACCTAAC
ATCATTGCGATATCTCTCCAAATCCTTTAAGTGAGATAAA
CATCGCTCCAAAAGGGTGAGCATTCCAGATTGTTTGGAAT
TACCGCCTTGTGGATAGGCGTTGTTCAGCCACTTTATGTA
TTCAAGATACAAAGTAATTGGGTCGCTTAATGCAGGGAGC
TCATCTATCAGTCTTTGTTCGAAGCTTGATTTAACTTGGT
TTATTTCCACCAGTGGTTGATGTATCGCTTTCGAGAGTGC
CGCTGCTGATCTGCCTTCCTTCAGGGGAAGAATGTTTTCT
TTTGAGTTTCGATTTCTTCAAAGTTAATAACATTTTGTGA
TGGTGACGATGGCATGTAAGAGATACGTTTCTTTGCGTAC
GCTTTCATTCTATCAAGTTAACGTCTTTTATTGTATTTTC
GCATGATTTTGTTTACTATTTTTGAACCAGTGTGCGCCTG
GTGAAGGTGTGCATTTCAGGCAAGAGGGTAGTTCTCATAT
ATAAAAAAATGGCGCTAAAGAAATTATTATATCTAATATG
ATTATTACTTAATTATACAGTAAAAAAAAACACGCTGTGT
ATTCATTTAGCAACTAGGTTGCAGAAAAAGGAAAATAAAA
TAGAGAGAATTAGAAACACAGAAACCATGCCGGGCCCGAT
CTTATCCTCATAATCTACTGCTCTCTTTAGTCTAATGTTT
ACCACTCTCTTGGCATAAACCATAACAGTACGTATCAACA
CAGCCAAGGAAGTAATAAAGAACCCAATGGAGCCAATCAT
GGCTGTTGGTGAACCATATGTTAATAAAGTAGTGGAGACA
CCGCCCAACAATATCGAGATGGACAACCAAGACAGGTAGG
TTCTTTCAGTGGCAAAGTAAACTTTTGGTTCCACACGAAC
TGGCACACATATCGTCTTTCCCGGTGGGGCACGAATTTGA
GTATCAAAAGTAGTACCTTTTGGGATTTTAGATATTTGAT
CACCGTTAAAATAGTGGTCAAAAAATGCCACGATTTCATA
GTATTTCTTGGAGATAGGATTTTCGGCATTCCTGATCTTT
CTTTGATAATAAGCAGCATTAGCACTCTCAACAACATGAT
TAGTGTTGGAGGTGGGGGCCGAAGTAGCCCCGTAACCAAC
AGATTCTTCTATATCAAGAGAATTACCGGGTGCGTTTGTC
ATGGCAGCAACCAAAGCAGCGTCATCCTCATCATCCTCAT
CGAAGTCGTTATCTTCGTTATCGGATCTACCGGGTCTTGT
TATTTCAATATTTGTTGGTAGTGGAGGTTTCCTGATATCA
ACATCCATTTGAGGTAACCAAAATGGGATTGAATCCACTT
TATCATTTAGTAAGGTAGCCACACCATGAATAAACTTGGA
GAATTTTGGGACTGGCTCAACTAAGTGAGACCCGACTAAT
TCACGTACCCACTCTGGAGGTTCTTGACCTAGTTGAGTTT
GCAATTTAACTTCCAGGACTGCATATGGGAAACGGCAAAT
ATCCTTGTCATCTAGCTGCTTGAATGGCCAATCGACACCA
ATATCAGTTCTCCTCCAATTCTTATGAGTTCTATCCACAC
CATCAAAGTTGTCTTCTCTCACCATAGTTAACTCTGTATC
AAGGGAGATACGAACTCTTGCATCACCAGGTAATTGAAAA
GCAGTTCTATTGTAGAATGATCTCACTACAGGTCTCAACT
TTTTCTTTAACATGACGTATTGAATTTCGGATGCTAACGC
CTCCAAGTTTTCAATTTCGTTCATTGGCTTCTTGCCTTCT
TTACGCATCTTGGCAAATACTTGATCAACAGTATATTTAC
CCTTTAAGAAGTCATTAACATGACGTTCCTTTAGCGCAAA
TCTTGCCTTGACAGATTTCTCACCAGTCCAATCCTCTCTA
TGGGTCTTTCTTTCTACAAAGATCGTGTCTGTAGACATAC
CCCCATACCATCTCAATCTGTGGGCTTCTGCACCTTCATC
TTTTCTTAATCTGCCATAATAAAGGTCTAGATTTTCATTA
TCAAAATAGATCGAAGTAATAGCGGAATCTTCTCTTTCGA
ATTCCTTATTAGTGTTGAAGACTAACACTGGTAAATGCTT
CAAGATGATCAGCTTCAATTCTGTAATGTTATCAGGGTGA
ACCCAATACTTTGTTGTCTGTCTAACGAAATTTTGTTGCT
TCCCACCAGCAGATGAGTCTCCCTTGATTGGGCGACCTGA
AGTTCTGGCAATATCATATAGTTGGGAAATTTTAACGACT
AGTTCGTCATAGTTTTCCTTGAAAAATGGTTTAGAGTCTA
ATCTAACTTGGAAAACTGGTTTCAAGATAAAACCTGTCTT
CTTATCGTGTTTCTTGATAATCTTTTGGAAACCAGTGTAG
TTTAGTCTCGAAAACTTTGCTAGATCATGAACATCGGCAA
TGATATCACTTAGTTCTTCTTCTAGAATCTCAAAATCTAG
CTGAGTAGGAGGATTATTGGAGTCTAACAAACGAACAGTA
TGTTGCACTTGTTCTTGAACCTCTTTTACACGTCTAAAAA
CTTCACTATGCTTAACTTTGCAAAATGTGTAAACCTTGTC
TAACTCGATCTCCAAAGATTCTAAAAAATCTGTTTCCAAT
TCTTGCGTCCACTGACCGTTATTCTTAGATAAGTTATCTT
CTAGCTCAGTCTTCAGATCATCATAACTAATATAATAGTA
GCTGTACTGTCTAATAAGAGACTTGCTCAAGTGCTCACCA
AACTTCATAGCTGTTCCTGCCTTGTTATGCTCTTTTATTG
GCCGATTTGATTGTTAGCCTGTAACTTCTTTCTGATTGCC
TCAATATATAAAGATAGTATTGCTTCTTTTTCATTCACGT
GTGCAGCCACGTGCGGATGAATAATAAAAATGCAACATAT
ATGCATAGTGCGGTGTGTGAAAAAGTGAACCTACAAGTCA
GTAGCTCTCCGTCAAAACGCAGACAAACCAATTTTTTGTC
GGTGTTTTCCTGTGCAATTCCAGTAAGTAACATATTAATA
CAATTTCCTATGATGGGTTACGTGGAAAGCAGAGAGGCAA
TTGCGTGATTAATTCGGAATATTAGCAACGCTTCTCTTAG
TATGAAAAAGCTCTTCGAAAGACTATATTTTTGAAAGCTT
TAATATGTTTATAAGTTAAATATTGTCGAACTTGTTTGCG
ACAGCTCTTGAAGTCACGGTGCGTCTTTTTTTACTCGTCA
ACTGGTATAACAATGCGTATGACAATTATTATATAACTAT
TACTTTATTCTTGCCATGAAGGGATTACTGTAACGCCCTC
AACTAGTATACCCTTTTAAGCCTCGACAAAAATACAGAAT
AAACAAAAGTTAAATCTCACCGAAGTTGCTTGTGGTACTG
GCTTTACAGACGTTTATAACGCAGCACTAAATTTCCAAAT
AATAACCTTCCTCCAATGGAAATAAAAAAATCGAGACTAA
CCCAAAGTGTGCGCAATAAACTCTAAAAAATAAAGTATAT
TCTTGTAAATATTTCTATATGCTTAAGTTCAATAATACAT
GCATACTCATTGAACATGTTATATTGTTACACAACAAAGT
AATTTCTGTTTTTCGGAAGTGCCAGTCCAAATCAATTCAA
AGCACTGTACACTCATGCGTAGCCAGAGATGATCTCTAGC
ATTTCCTCAATTGTTTTTTCGTCAAATCTTGCATCACACT
CCTCCACTATGGAGTAAAGGTGGACCATATTGGCAGGAAG
TTGATTGACAATCTGCAGTTTTTCAGCCTTGAATAATTTA
AAAGAATTCAGTTTAGTCATCAACTCAGCAAAGCTTTCAT
CGCTCATTTTGCTTATACCCGATTTTTCAGCATCTTTTGC
ACCACTGCTTTCTCGTTCCTCGCCTTCATCTTCCTGGTTG
ATAAAGTTTTTGTTTATACTGAGATAGTTAACCACATTGC
GAGTAATACCTTGCAATTCAGGATGATTGTAGGGCCTATT
CTGCTTACCTTTCGAGCGACTTTTCTTCAGCGCAGCCAAA
CTTTTTGGTCCCAAAGATGTTTTTTTTCTAGATCTGTTAG
GAACTTCAAGACTTCATAGTCACTTAAAATGCATTCCTTT
CCTCAAGAACTTTCATAACGTTTAAAGTTTTTGTTTAAGT
GTCGATTTTTTCAGTGGTGGGTGTTGGATTCACTCAACTT
CTCTTCTACTGTGGCTGTTATTTGCTTAACTTTCATAGAT
CGATGGCATTGAAAAAATAATTTTTCAGGCAATTTTCCTT
TTTTTACTTGGTATAATTTTCAGGAATTGAAGGATTTTTC
AACGAATTAGCCTTGTTGGCGCAATCGGTAGCGCGTATGA
CTCTTAATCATAAGGTTAGGGGTTCGAGCCCCCTACAGGG
CTAATATTTTTTTCTTGCCCACTTATTCAAGGAATAAGTG
CTAATTATCTTTCAACCTTGCAGCGAAGCTTTCTTTTGTA
TTTCATCTCATAGAAGGTGAAATATCACACTATTTTGTAA
ATAGAAATAGTATATGTAGTTCGTGGAGAACCAGACTGCA
GACTATCAATAAAGGTTACATTCTGTTCAACTCATGTGAC
CAGAAGTTTGATTAAGCAAAATTGTTCTTCTCCTTAACAT
ATGATATTATCTGAAGGAATCTAGAAAAGCTTGATCATTC
CGCAGAATAACCTATCAAAATGATTGGGAGGACCATTTTA
TAATTCATGCTACATATATAACATTATACAGTAAACCCTT
TTAATGTAATGGATTGCTCATAGTTGTGTACACGAACTGT
TTGCTAATAAGCTTGTTTTAGCTTCTATTGCTAAAGAAAT
TACTGACGAAGAGTTTATGACAAGGAAAGATGAACGAAAG
TACAATTTACCGGTTAGTGTCAGCGCCAAAGGATCCACGC
ACTAGCAAAATAATGAAAATTGTGCCGGATATTCAAGACT
AAGAGATGTACAAGTTGAAATATAAGTAACCCTCGGCATA
AACTACTCTGTCGTAAGATCATTAACATGTCGATTTGCCT
GTGACATTTAACGATTCACAAATAGCGGAATTAAATGATA
CTTTATCTATCCTAAAACGCACGAAGCATACTTTAGAATG
CATGCTCTTAGTAAGTATGCATTGCCGACTTCTCTGTAAG
ACTTTTATCTCGTTTCAGACCTAATCTGCAACAAGAGAAA
GGGAAGAGGACGGTATTGTTACGACGTTATTGGCGGCTAG
GAAAGAGAGAATCACCATGAACGATATGGTGCAAAAAAAA
TAAAAAAATAAATTGAAACGGACAGGAATTGAACCTGCAA
CCCTTCGATTGCAATCTTATTCCGTGGAATTTCCAAGATT
TAATTGGAGTCGAAAGCTCTACCATTGAGCCACCGCTTCA
ACTTTTGTTGAAAATTTAGGCTAACATTTTCTAATAGGTG
ACATTACAAAATCCAGTCTTACAGTTATGCTTAATATTGA
CCAGTAGTCATATTACTGGCATATTATCTGTTAGAATAGT
GACATACTATTCTTTATTACTGATGAATTTGTAATTGTGA
AGCAATTAGACGCAAACGTCATTGATGTGTCAGGATGGAG
AACGATATAGACTATGTGATAATGTAAAGTTAAATATCTG
TTACTTGAACAATTAACTTGACGTTTGTATATGTAAGGAT
ATGGGTCATTACATAGAAACTATAGTAAATAGTCTCAGTA
TTGTTATATTTGTCATGTTTGATATGACTAATCGGCGCAT
GTTTTACACCTCTTTTGTATAGTATAAGAAGATCTGCTTT
TATTCTTGAACCCTACCACTATCTCGCCAAGTTTTTAAAA
GATCCACTGCGATCATTGAAGATTCTATTTCAAATAAAAA
TCAACTATTACCTATCATCTAGCATTCATATTACTTGTAT
ATTATCATATCTGTAAGAAGATGACATGAATGATGAGAAA
TAGTCATCAGACTTAATAAAAGCCGAAATTCAAGGTCGAT
AATGTAATAGGATAGGGTGTTGAATGACAATGTATAAAAG
GAACGAAGACAGAGTAATACTATTATGTAAGAAATACCGA
TTCCCTTGTGAGTATATAAACATAACCATTTCATTAAAAT
AATTTATTCAATGGTATGTATGATATTATAATAACATACT
TATACTTGTCTCACTCTGTTCATAAACGCAACAATACAAT
TACTTTTGAATATTATCTTTAATAAATACACTTAGTAGTT
ACCAATAAATAATAAAATCCTTTACTAATACTAATATAAG
GATTTCTATGTTCTCGAGGAGAACTCGTAGTATGTTCTGT
ATCCCTAATATTGTAGCCCTTAACAACAATGGAATACGAA
CAATTTTCTTAATATTCGGCTATTTCTGAAATATACATAT
TCACGGGATACTAGGAGGTCAGCATGTTACAAATTTCATG
ATAGTGCATCAAGAGACCCTAAAATTAATATCCTTTATGT
GCGTATTGCTTTCATGGTAGTAAATTATCACTGTTTTCAT
CTAGACGTGGGACGGTAACATTTTCGATAAATATCAAAAG
ATGGCAGTCATTGTATAGAATACCACAATTTGTGAGCATC
TCTGAGGTTTTTTACAAGCTTCCGTAACTCATACAGACTT
CTATCGTCCTACTCTAGTATTATTTACCTATTCATAACCA
CTTTTTTATCCTTCTATTTAAATTTATAGATGCAAAGGGC
GGAAAGAATTGACTGGAAAGTAAACTAAATATAAAAAATA
TCGCCAACTTATTCATACAATATCGTAGCAACTGACAACT
TTTAAAAATCTGCAAAATTCTTTGTAGTGTTCCTTAATAA
TGTTTAAGCTAAGGTTTTTTATTAAGAGGAAAATATTGCA
TAATTCTATAATTTACATCAGTACAGTAGTAACATATTAT
CCAATTATCTATAGTGCTTTTGCTTTTTGAAGGCGCTTCC
TTCCTTCGAATTATTTCTTTCTCTTGAGTGCTTTTCTGGC
TTTGGCTGTAGCGGTTTAGAATTTGGAAATATTTCAAATT
CTTGCTCCTTAATTAGTTTTTTCCAATCCCACATTTTTCT
AACATATAATTCCAGTTTCCAATTCTTCCACACTTGCCTG
CCATAAATACTATTCTTCACCTTCTCAGTTTCTAAAACTA
ATGCTCTAGCAATACGCTCCTTATATAATGTTAATTTTGC
CGTAAATTCCCACAATTTGTCCATTATATGAGAGCCATAT
ACATTGCATGCCAAATTTACAGACTCTTTAGACAGTATGT
TCAATAGCATTTTTCTCTTAATTATGTCCACCCTAGTAGT
TTGTAGTACGTGCTCAACAACATGCGAAAATACTCCATGG
TAACACATTTGTATCAACCTTTCCTCAGGCAGAGCCAACA
TGCTGTCAATGGTAATATTCAAAAACTTGTCGTCGTAGTC
AATTAATTGTTCCAAGAAAACTGATCGTCTTCTTTCTTCT
GCTGTTGGCCAGTCATCTCTGGTATTGCCCAAAGTCGATG
CACTCAACAACAGGCAACTTTCCAAAATATTCTTTGCATC
AGACTTTTCTGGATAATATTTTTGTATTAATTGAGCAATG
ACATCATCCCTTAAGTAACCACCTTGTTTATTGCTTGCGT
TGATAATAGCAGTACCAAAATCCATATTTGAGTTTAAAAG
CATGCTTAATTCAGGAACTACTGCATCCAATATCTGTTTT
ACGTCCTTCTCCTTCAAATGTTCCAGCAATGCACGCACTA
CAAAGGCACCTGTAGTATCCCTTTTGCTAGTTTCACAATA
CGGTCTTTCATATATAAACGATAAAGTCTTTCAACATATT
TTAGCCTGGCAGAGCCAATCACATTTTCTAAGAAATGAGA
ACCGACAGGATCTGACAGTAAATATTCCAGGAATGATTCC
TCCTTAGGATCCTTCTCATCTGCTGTATTGAAGACCAATC
TCCAAAATGAACGGTCCCTGTCAAAAATACCTTCGACTTG
AATAATGAGCTGAATTACAGGGGAAGCCACTTTATCCACA
CTGTACTCTCTAAATTTGGTGATAGTAGATTGCGAAATAT
CAGAACGCGACTCGGCACCATTAGTAAATCCTTTGTATAA
AGTAGTTATTATGTCACGAAGTTCAGATTTGAAAGATTCC
GGTGTTTGGTAAACTTTATTGAAATCGTCATTATCTTTAA
TGTCAATCATTTTTCTTGCAATTTTTGACTTTTTGGAACG
TAAAGTAGAGTTCGCTTTAGTTGAATTAGGCAATGTCTTG
GAAGACAAAATTAATATTAGCAATCTCAAAACATGTGATG
CATACTGATGGTTCATCATAGTTTTCAAGTGCGGTTTCAG
TTCATTCAACATAAAGAGAAACATATTTTCCATAGTCACA
TAAGGCCCTTCTTTTCATTGTTATCAAAACTTGGTGTTAA
AAGTTCTCTTTCTACCAAGGCGGCACTTCTAACAAATAAA
GTCTCTAAAACATGGGAAGCATATTTATGACATGACAACC
CGAAGAAAACGCCATTGAAAGATTGGAAAATGTCTTTTAA
CTGAGTCTCATCACATTCAAGAATAACTCGTTCCATCAAT
TTCGAAGTTATTTGGGAAGTAACCAATTTCAGTTCTTTAC
CTTTTGCTTCCTCAATAATGCTCGTGACGAATTGAAACTT
TTCCTCAGGTGCTTCGAAGGCGTCTAATTGCAAAGTCGAT
TCGGCTTGCTTGAAATACTCCAGTTCTTCTCTATCTAGCA
CACCAAAAAACATTTGTGGCTGAGTCTCTTTAATTTCGGC
TTCGTCATTGTAAGTAGACTCTTCTTGCTGGATGTGCTCC
TTCGCAGAATTTGAACTGGGTTCAAATTCGTCCTTTCTCT
GTTTGTCTTGGTGTCTTCTGCCTCTTGTTTTAGTCTTTCC
CATAATAACAATAATGTGGTTTTTCCGTGAAGGTTTCAGC
GTCGTTCACAGTATACTAGTTGTAACAGATCGCAGCTCAT
CTAATATAATTTTCTTCATTATATTGTAGATGAGCATGAA
AATTCTCGCTAACCGAAAAAAAATTGAAAAAAAAAAAAGT
ATTACAATCATCGAACAAATATACAGGCCAAGAGTTCGTC
GGTTTTGCAGGTTGCTTCTTGGTTAATGTATACAGTACAT
CTGCATTATCAAAAATTCAAACATTATATATATCTTTACT
ACTATACAGGTACACATGATACAGCCTAGCAAGTTTGAAA
ACTTGATTGCAATTTATGACATTATATTCTGCTGTTTGCA
GGTATATCTACTTTGTAAGTATAAAGATGCAAACAAATCA
GTCTTCTTGGTCCCAGTTACCTGGCCTTGGGCCTTGAGGT
GCTCTTGGACCACCCGCCTTCTCTTGCCATGATAATTTGG
TCAATGGAAAGCACAGTAGTTGCAGCTTCTGTAGCGACGT
TAATAGCAAACTTTTTCGTTGCAAGCATGTCATAAATATT
TTCCTCTCTGATGTCCTTTACACCTTCATCAGATTCGCCA
TCAATATCCACACCTTTATATAAATGATCTGTCTTAACTG
CACCAGGTTCAGTTACGTTATGTGCAGCGTATAAGTTTGG
TAGTACCTCATTAACATCAAGACCAGCGGTCTCCGCTAGG
GTACGAGGAACCACTTCAAAAGCCACGGCAAACTGTTTTA
TAGCTAACTGTAGCAATCCAGGTGTTCGTTCACCATACTT
AGTTATCCTAGAAATCAATTCAATTTCGGTAGCACCAGCA
CCAGGCAACAACTTACCGCCTGATGGCTTCATTAGTCCCT
TGACGGCTGCAACACCATCATCAATGGCTCTTTCAATATC
ATCCAAATTATTCTGTGTGGCACCTCTTAAAATGATAGTA
GATGTTCTTGAAATTTCACCTTGCTCTTGTTTGAACACAG
TTACTCTATCACCACCTATCTCCATTGTCTTAACAGTTTC
CACTAAACCTAATTCTTCTGGAGTTGGCGCACCTAATCTA
GGCAATGGAGTGGCCCCACAAACGCGACATAATCTTCTTA
ATTCGAATTTGCTTGGTACCTTCAAGACTAGTATACCGTA
TCTATTCAAATAATGTAACGCCAATTCACCAACACCAGCA
CCTGCAACAATGCATTCTACGCCCATGTCGGCAATCTCTT
TCATCATGGCATCTATTTGCTTTTCCTCGCCCTTAGAAAA
ATCGAGCATTTCTTGTGCATTATGTAATAAAACAGTGCCT
TTCGTTTCAGTATTGGCTATGTCAAGCGGACAAGTGAAAA
CTGCAACTTTATGCTTTTTATCTTCGGATAATGATTTTAC
ATGGCCTTCAGGCTCACGATTGAAAACCATACCTTTGATG
ACGGTAGAATTGGAAAGCGATCCACCCATAATCTTTACTA
CTCTGATAGAATCAACATTAAAATAAGGAATTTCTCCAGC
TTGCTGAGCAACTGGTAAAACGTGAGATACAGCTTCAGAA
ACAAGTTCACTCAATATGTCTTCAGATCCGTACTTTTTGG
AGGAGATGACTGGTTTAATCATTTTCAAAAGTTCGTTTTT
ATCATTCTTGTCAGTAATTTCACCAACAACCATTTCGTCT
AGTTCTTTCAAAGTAAACTTCCTTGCCATATTATAACCTT
GAATAATCTCAACGGCAGACAAGCCCATTGAAATCAGTTT
TTCGGACACATTTAATAGTTCGCCAGCCAAAATCATGACT
AAATTTGTACCGTCTCCCATGTCGATCTTCTGTTGTTCAG
TCGCCATTACGAGGACTTTCACTGCAGGATGGACAATATC
TAGTTCTCTTAGCATGGTGGCCGCGTCGTTGGTAATAATG
ATTTTACCGAGATGGTTAACAATGATCTTGTTTCTACCAC
AGGGTCCCATAGAAGTCAAACACATTTGATGTAATTCGCG
AATGGCCGCAATTGATTTAATAATTTGGCCATCGGCGTTA
GAGTAACTATTGTAGCCTTGTTTAAACAATCCCGCGTTGG
GATTTTGTGGCAATCTAAGTGACATGGTTAATTGATGATT
TTATTGCCCTTGAGGTTCAAGTTGTCTTGTCGGTATCTGT
AAAGTGAGAACATCATCATGCTATACTATTTTCTTCACTT
TTTTTTGCCACTAGCGGAGGTGATGAACATTTTCGAATAC
CGTTAATAATGACAAAAACACCATTAACTTGGCTTATATA
AAATAAGCTATTGAAATAGTAAATGTGCTCGCAACTCTTT
AATTATCTAAATCCGGCAGCTTCTTTATTGATTAATAATA
CAAAATGTTCGGACAAGTGATCATTAGATATCAACATGAA
TTCAATTGGTAACAATTTCGATGCTTACATTTTATGCTAG
TATACACCACGCATATGTCTGTCAATGTACCTATTACAGA
AGGAAATGTTCAAGAAGCAGTTCAGACAGTACCGAAGCAG
AATTAAAAATCCATTATTTGAATATGATCTGATAGTCATA
TATATGAGCAATACAGGTCTTCACATTAAATGTATGAGAA
CTGCCGGAACCACTATTACATTGGTCACAATTAGGAATGA
ACCAATCGGCGTGTGTTTTATATCCCCCTTATATAAGTCT
AAGAAGATCGATATTCAATCTTCATTAATAAAGCTTTTGA
CCTCTACCTATGAGCAATAAACCATATCCATCAATAGTGG
TCAAGCCGTAAGAATGTTTTTACCGAGAATAGAAGTAAAC
TTTTCTTATTGTATATAAGAAAAGCATATAAACACGCGCC
CAGAGAACATATTCAGTATGCCCTAGCTTGGAAACACATC
AGTAAAATACTACGCGCCTAGTATAATGACTTCTATATCC
AAAATTTTTAAGTTAACCTTTCAAGTAAAAGATCTTTGCC
TTATACTACTGTCTGAACAACTCGTATAAATTAATGTATG
ATATGAACATTCCCATTGTTACGATAGATGTCCTAATGAG
GATCAACTATAATCTATCGAATAGTATTCATATTACTAAT
ATATTATCATGTACGATGTACCAAGATGGCATGAAGATTG
AGAAAACAGTCATCAGATTTAATAGATGCTGAAATGCCAG
GACTGATAGTGTAACAGAATAATGAATGATATCATATAAA
TTGGGGAAACAATAATGACAATATTATGTGAAAATATCAA
TTCTCTTTTGTGGATTACAAGATCCCCTGGAGAACTTCTA
GTATGTCCTGTATACCCGGTGCTATATCCTTTAATAACCA
TGGAATCCGCAAATATTTGATGTAAAGTTTGTTTTTCTTC
CCCAACATCCTTTGTATGCTTCAGTAGCTCAGTAGGAAGA
GCGTCAGTCTCATAATCTGAAGGTCGAGAGTTCGAACCTC
CCCTGGAGCACATTTTTCTTTTTTTGTGAATTAAACCTCG
AAGCTCAACATTCATGTTTTGAGATAAAAAAAGGTACTTA
TTACTTGTGTAAAAGAAAGTTTATAATGATGATCTTATTT
AAGTTTATAGTAGGACTTTCTATGCATGTCTTGTAGAACT
ATTTATGCTGGACTCGCCATTAATTAGCTCCAGTGAAAGT
ACATATCTTCTTTCTTGGACATTATTATCTCTAGTAATAG
TGATATAAGGATCGGCATTCAACAGGTGATCTGGTATTTG
CGGCAATCCAGATTCTGGTCCTGCGTTTTTTTCAGTTCCA
TAAACCTTTCAACGCCAATCGGCAGCAAATCAGCCGGTAA
ATGACGTTGTAGATCGCACATATCGAATGAATTGATGTAA
AAATTGACTATATCAAAATAAGCTTCATTTACGGATTTCT
CGTCTGTTTCAAATAAAGAATACCTTTTACTTGACCAATT
CTTATTATCTAGTAATTCATATGCTATTTTCAAAATGGCC
AATGCAATGGAATGTTGGGGTATGACTAAAATAGTTTCTA
GCTTCAAAGCATCATAAGCAATTACCCAAGCCAGATTGCA
CAACTTATAATCAAAGGATAGCTCCCTACCAATTTTTATA
ACATATTCATCAATATGAACGTAATTGTTGACTCTATAAT
CGAATGAGCATGACTCTAATATCCGAAGTTCTATTTGAAA
TACCCTTTTTTTAAAATTTTCCAAAATGTCCGTATTGATT
TTAACCACATTCCTCAATCGTAATGACAAAGTACATATAT
CATTTGTTTTTTTAATTGTCTCAACTTCTTTACAGCCCAA
AGTCAGGCAGCTTGTCGCTACAGTGTAGCAAACCTCGGTC
TCGAAGCGATTAAAGAGGTGGTATCTTTGGTAAAAGTATA
CTGCTGTTTCTAAAGTCTTCCGTGGAAATTTCAGCTGAAC
ACACAAGTCACTTAGAAATTTGAACACGGCAAGTTTTTTC
TGGTTGTAATTTCGATAGTCCGATATTGTATTCTTTTGGG
CTCTTTGAATTTGCCTTTTAGACAGAAACGGTCTCGAAAA
AAAAAGCTGGGATTCAAACGTGCTAGGCATATCAAAGTAC
GTAATTTTCTTAGTTTTGCTGGCTCTATATCTCCTCTCGC
TCTATAGATACAGATATATATATATATATATATATATCTA
TGTGTATAAAGACGGCTTTCAGGACAGTACTTGTTTGGAT
TTTTGATCATCGCGGATTTTCGCAATGCAAGTATAAAGAG
AGCATTACCCGCCACACAGTGATTCTTCAGCAAGTTGTAC
CGAAAAGGACCATTTAGGTACGTGGGATCGCAAAGGTTCC
CAAACGGTGTGCATCAAGCCGTAGACTTCATGAGTGCTTT
CGGTGCAGCAAAAGATAAGGACAAAAATACTGAAGGATGC
GAGGTTCGAACTCGCGCGGACAACCGTCCAACAGATCTTA
AGTCTGCCGCCTTAGACCACTCGGCCAACCCTCCATCTTA
TTTAAAAATCCTAGGAAATAGATGTTATATAAGTCATACA
TCATTGAAAACATCAAATACCGTTCCCTGCGTTGTTCTAC
AGAAAAGCGCATTAGAGTAGGTCATACCCTTTAAAAAATG
ATTTTGTAAATGCCAGAAAGTAAACAAATATGCATTTCGC
CTAGCTCCCAATGTAAATAGCCATAAAAAGGATAAAATGC
CAGATTTAGAGTCAGTTCTCGTTCTTCTTCTTCTCTGTGT
TCAATTGTTCAATTGCATTGTTAATCACTGAAATTCTATG
TTTCCAAATTGGAATGGCAGACTGAACTGAGACCTTCCTT
ACTTTCTCCTCTATCAAACCTAAATATTCAATCATAACCT
TATTTTTTCACTTCCTTTTTCTTACTTTTTTTTTTTTTTT
TTTTTTGTATTTTGGAAGGAAAGCAGGGGGGACTTACCAT
AAGAAAAGCGACTCTAAAAAGTGTATTTTCTTCCAAAGTT
CAGTAAAGACAGCTGGGAAGTATAGTAACAGAGGAGAGAA
AGCATAAGGAGACCTCTTGCTGCAGTTCACAACCAAAAAT
AGCATATCTTTACTATTGTCGCTAACCATTGCGAAACGAG
CTAAAGCAACAGCAAACGAAATCCCTAGGTCGAAATGTCA
TCAAAACCTGATACTGGTTCGGAAATTTCTGGCCCTCAGC
GACAGGAAGAACAAGAACAACAGATAGAGCAGAGCTCACC
TACGGAAGCAAACGATAGAAGCATTCATGATGAGGTACCA
AAAGTCAAGAAGCGTCACGAACAAAATAGTGGTCACAAAT
CAAGAAGGAATAGCGCATATAGTTATTACAGCCCACGGTC
GCTTTCTATGACCAAAAGCAGGGAGAGTATCACTCCAAAT
GGTATGGATGATGTAAGTATTTCGAACGTGGAACATCCAA
GGCCGACAGAACCGAAAATCAAAAGGGGTCCATATTTACT
GAAGAAAACATTGAGCAGTCTTTCAATGACGAGCGCGAAT
AGTACTCATGATGATAATAAAGACCACGGTTACGCTTTGA
ATTCATCCAAGACGCACAACTACACATCTACTCATAACCA
TCATGACGGTCATCATGATCATCATCATGTTCAGTTTTTT
CCCAATAGGAAGCCATCATTAGCGGAAACCCTATTCAAAA
GGTTTTCAGGGTCAAACAGTCACGATGGCAATAAGTCAGG
AAAGGAAAGTAAAGTTGCTAACCTTTCCCTTTCAACGGTA
AATCCTGCACCTGCTAATAGGAAACCTTCTAAAGACTCCA
CTTTATCTAATCACTTGGCTGATAACGTGCCAAGCACTTT
ACGAAGGAAAGTGTCCTCATTGGTACGTGGTTCTTCCGTC
CATGATATAAATAATGGTATTGCAGATAAACAGATTAGAC
CAAAGGCTGTTGCGCAATCAGAAAATACATTACATTCATC
CGATGTTCCCAATAGCAAACGCTCGCACAGAAAAAAGCTT
TCTGCTAGGCTCCACATCTTCTTCAAGCAGTAGAAGAGGT
TCAAATGTCAGTTCAATGACTAACAGTGACAGTGCAAGTA
TGGCGACGTCGGGTAGTCATGTTCTCCAACATAACGTATC
TAATGTTTCTCCAACTACTAAAAGTAAGGACAGCGTTAAC
AGCGAATCCGCCGATCACACTAATAATAAATCCGAGAAAG
TGACTCCAGAATATAATGAGAACATTCCGGAAAATTCTAA
CTCTGACAACAAACGCGAAGCCACAACGCCTACTATAGAA
ACACCCATTTCATGTAAACCATCCCTTTTCAGGCTAGATA
CAAACCTTGAGGATGTTACTGATATTACAAAGACGGTGCC
ACCCACCGCTGTCAATTCTACACTAAATTCTACACACGGG
ACTGAGACTGCCTCACCCAAAACGGTGATCATGCCTGAAG
GTCCTAGGAAGTCGGTGTCAATGGCTGATCTCTCCGTCGC
TGCCGCAGCACCTAATGGTGAATTCACATCAACTTCCAAT
GATAGATCACAATGGGTAGCACCTCAAAGCTGGGATGTGG
AAACCAAAAGGAAAAAAACAAAACCTAAAGGGAGATCGAA
ATCAAGAAGGTCAAGTATAGATGCTGATGAACTTGATCCC
ATGTCACCGGGGCCACCTTCAAAAAAAGACTCTCGTCATC
ATCACGATCGAAAGGATAACGAATCAATGGTCACTGCGGG
TGACAGTAACTCAAGTTTTGTTGATATATGTAAAGAAAAC
GTTCCGAATGATAGCAAGACCGCACTCGATACTAAATCTG
TGAACCGCTTAAAAAGTAATTTGGCTATGAGTCCCCCAAG
TATACGATATGCTCCATCAAATTTAGATGGGGACTACGAC
ACGTCTTCCACTTCCTCATCTTTACCGTCCTCATCTATTA
GTTCAGAAGATACATCTTCCTGCAGCGATTCCTCTTCGTA
CACTAACGCGTATATGGAGGCCAACCGAGAGCAGGATAAT
AAAACACCGATCCTGAATAAAACGAAATCGTATACCAAGA
AATTTACATCCTCTTCGGTAAATATGAATTCACCAGATGG
TGCCCAGAGTTCTGGATTATTACTACAAGATGAGAAGGAC
GATGAGGTCGAGTGCCAACTGGAACATTACTATAAAGATT
TCAGTGATTTAGATCCAAAGAGGCACTATGCTATTCGTAT
ATTCAATACTGATGACACTTTTACGACTCTCTCATGTACT
CCAGCGACTACCGTCGAAGAGATAATACCTGCACTTAAAA
GAAAATTTAACATTACAGCGCAAGGGAATTTTCAAATTTC
CTGAAGGTGGGAAAGTTGTCAAAATTTTGAGACCAACTTC
GAAACCTATTTTAATTGAAAGAAAACTTTTACTTTTGAAT
GGTTATCGAAAGTCAGACCCACTTCATATTATGGGTATAG
AGGATTTAAGTTTTGTTTTTAAGTTTCTTTTCCATCCTGT
CACACCTTCTCACTTTACTCCTGAACAAGAACAAAGAATA
ATGAGAAGCGAATTTGTTCACGTAGATTTAAGGAATATGG
ATCTGACTACACCTCCCATCATTTTTTTACCAGCATACGT
CAGAAATAGAAAGTTTAGACGTTTCTAATAACGCAAATAT
ATTCCTACCTCTGGAGTTCATTGAAAGCTCGATTAAATTA
TTAAGTTTGAGAATGGTTAATATTAGAGCATCTAAATTTC
CTTCCAATATCACTAAGGCGTATAAACTAGTATCTTTGGA
ATTACAGAGAAACTTCATAAGAAAAGTACCGAACTCAATC
ATGAAACTGAGTAATTTAACGATATTAAACCTTCAATGTA
ATGAGCTTGAAAGCCTACCGGCTGGATTTGTTGAACTGAA
AAATCTGCAATTGCTAGACTTGTCTTCAAACAAGTTCATG
CACTACCCAGAAGTTATTAACTACTGCACCAATCTTTTAC
AAATAGACCTATCATATAATAAAATCCAAAGCTTACCACA
GTCCACTAAGTACCTAGTAAAGCTTGCGAAGATGAACCTT
TCTCATAACAAACTAAATTTTATAGGCGACTTATCGGAAA
TGACAGATTTGAGGACGCTGAACCTAAGATATAACAGAAT
ATCATCAATTAAGACAAATGCGTCTAACTTGCAGAACCTT
TTTTAACAGATAATAGAATTTCGAACTTTGAAGACACTTT
GCCGAAACTAAGAGCCCTTGAAATTCAAGAGAATCCAATC
ACTTCTATATCCTTCAAAGATTTTTATCCAAAAAACATGA
CAAGTTTGACGTTGAACAAGGCACAGTTATCGAGTATTCC
TGGAGAATTACTCACCAAACTATCTTTCCTCGAGAAACTT
GAACTTAATCAGAATAATTTGACTAGACTGCCACAGGAGA
TATCCAAGTTGACTAAATTAGTTTTCCTTTCAGTGGCGAG
AAACAAACTAGAGTATATTCCACCCGAGCTATCTCAACTG
AAAAGTTTGAGGACATTAGATCTACATTCTAACAACATAA
GGGACTTTGTTGACGGTATGGAAAACCTTGAACTAACATC
GCTAAATATTTCATCGAATGCATTCGGTAACTCTAGCTTA
GAAAATTCTTTTACCATAACATGTCATATGGGTCAAAGTT
ATCTAAAAGCCTGATGTTTTTTATTGCTGCAGACAATCAA
TTTGATGATGCTATGTGGCCTCTTTTCAATTGCTTTGTCA
ATCTGAAAGTGCTAAATCTTTCTTACAACAATTTTTCAGA
TGTATCGCACATGAAACTTGAGAGCATTACCGAATTGTAC
CTCTCCGGTAATAAGCTCACGACATTGTCGGGTGATACAG
TTTTGAAATGGAGCTCTTTAAAGACTTTAATGTTGAATAG
TAACCAAATGTTATCTCTGCCTGCAGAATTATCAAATCTC
TCACAGCTAAGTGTATTTGATGTTGGAGCAAATCAATTAA
AGTATAATATATCAAACTATCATTACGATTGGAACTGGAG
GAATAATAAAGAACTAAAATATTTGAATTTTTCAGGAAAT
CGAAGGTTTGAAATAAAGTCATTTATAAGTCACGATATTG
ATGCTGATTTGTCAGATCTGACAGTATTACCTCAGTTAAA
GGTACTAGGTTTAATGGACGTAACTTTAAATACTACCAAA
GTACCGGATGAAAATGTCAATTTCCGTTTAAGGACAACTG
CATCAATAATAAATGGGATGCGCTACGGTGTTGCTGATAC
ATTAGGTCAAAGAGACTATGTGTCATCTCGTGATGTTACC
TTTGAAAGATTCCGCGGAAATGACGACGAATGCTTACTAT
GTCTTCATGATAGTAAAAACCAAAATGCAGATTATGGCCA
CAATATATCAAGAATTGTTAGAGATATTTACGATAAAATA
CTGATCAGACAACTGGAAAGGTATGGAGACGAAACAGATG
ATAATATAAAAACTGCACTTCGTTTCAGTTTTTGCAACTG
AATAAGGAGATTAACGGAATGCTAAATTCTGTTGATAATG
GTGCCGATGTTGCCAATCTTTCATATGCAGACTTGCTAAG
TGGCGCTTGCTCTACTGTGATATATATCAGAGGGAAGAAA
CTCTTCGCTGCAAATTTAGGTGACTGTATGGCTATTTTAT
CCAAAAACAATGGTGACTACCAAACGCTAACCAAACAACA
TCTCCCAACAAAGCGGGAAGAATACGAGAGGATCAGAATA
TCTGGCGGGTATGTCAACAATGGAAAATTAGATGGTGTTG
TAGATGTGTCTAGAGCAGTGGGTTTTTTGATTTGCTTCCC
CACATTCATGCTTCTCCCGACATATCTGTCGTGACATTAA
CAAAAGCAGACGAGATGCTTATTGTAGCAACGCATAAGTT
ATGGGAATACATGGACGTGGATACAGTTTGTGATATCGCG
CGTGAGAATAGTACTGATCCACTCCGTGCCGCAGCTGAGT
TGAAGGATCATGCCATGGCTTACGGCTGTACAGAGAATAT
TACAATTTTGTGCCTTGCTCTTTACGAGAACATTCAGCAA
CAAAATCGGTTCACTTTAAATAAAAACTCTTTAATGACTA
GAAGAAGTACTTTCGAGGATACTACATTAAGAAGACTTCA
ACCTGAGATTTCTCCGCCAACAGGTAACCTAGCAATGGTC
TTCACTGATATCAAAAGCTCAACCTTCTTATGGGAGCTAT
TCCCTAACGCAATGAGGACCGCAATAAAAACTCACAATGA
CATTATGCGTCGTCAACTACGAATTTACGGTGGTTACGAA
GTAAAGACAGAAGGAGACGCCTTTATGGTGGCATTTCCTA
CGCCAACTAGTGGTCTGACATGGTGCTTAAGTGTTCAATT
AAAACTCTTGGATGCACAATGGCCGGAGGAAATTACCTCA
GTTCAAGACGGCTGCCAAGTTACGGATAGAAATGGTAACA
TTATCTATCAAGGCCTATCAGTTAGAATGGGTATTCATTG
GGGCTGCCCAGTTCCAGAGCTTGATTTAGTGACTCAAAGA
ATGGACTATTTGGGGCCGATGGTCAATAAGGCAGCAAGGG
TCCAGGGCGTCGCTGACGGTGGTCAGATTGCAATGAGTAG
TGATTTTTACTCTGAATTCAACAAGATAATGAAGTATCAT
GAGCGAGTAGTGAAGGGCAAGGAATCTCTCAAGGAAGTTT
ATGGTGAAGAAATTATCGGAGAGGTTCTTGAAAGAGAAAT
TGCCATGCTGGAAAGTATTGGTTGGGCATTTTTGACTTTG
GCGAGCATAAGCTAAAGGGACTCGAAACCAAAGAACTCGT
TACTATTGCGTATCCTAAGATTCTTGCTTCCAGACACGAA
TTTGCATCTGAAGATGAGCAGTCAAAATTAATCAATGAAA
CGATGTTGTTTCGTTTAAGAGTCATTTCAAACAGACTGGA
ATCTATAATGTCAGCTTTAAGCGGCGGATTTATTGAACTA
GACTCTCGGACGGAGGGAAGTTATATTAAATTTAACCCTA
AAGTTGAAAATGGTATTATGCAATCGATTTCTGAGAAGGA
TGCGTTGTTATTTTTGATCATGTAATTACTAGAATCGAAT
CCAGTGTGGCATTATTACATTTACGACAACAGAGGTGTTC
AGGACTGGAAATTTGCAGAAACGATAAAACATCTGCTCGA
AGCAATATTTTCAATGTTGTTGACGAACTTTTACAAATGG
TTAAGAACGCAAAGGATTTATCAACTTGAGTTCTGTTCGT
AAATTATGTACCACCCTGTTACTCGTTTCATATTCACGCT
AGAGAAGTACCTCAGCTTACTAGATCCATTCACACATTGC
AAGTATACTAAAACTATATAAAATTTAAGTACGTAAACTC
TTTACTTATTATTATCTTCAATGTCATCACGTACTTAATT
ATGTTAAATATAGATTGTGTATAAATAAGAAATAGGATCT
GTTTTGAAAAATTGGCCAAAAAGGCAGATTTATTAAGCCT
ATAGAGATAAGGTTCTTGCCATTTTTCATACATTTACTGT
TTTCTCTTGAATGACTATAATATTGCCAAAATTGCCTCGA
ATATGTTGTTTCATCTCCTCTCATATTTGGCTTTCTAAGT
CTTTTAGTTGTATTGGTGATTGCTCCAATTCTGAATGATT
ACTATGCTGCTGACTAGGCGTAACCAATCCAACTTCTCCT
TCATTAGGATCAACCAAGCCCTCAAAAAGGTGTCTCTAAG
CTCTCTCCATCTTGTTGTCCATGTCCCCAAAAATATTAGT
ATTAAAGATGATAAAATTTGAAGAAAAAACCAAGAAAAAG
AAGGAAATTTCCGAGTATAGAGGAACACCACAATAAAATT
GATGGCATGTATAGTGATAGCAAAATCCCATGCGAGTTTA
CTCCGTCCAACGATAACAGTTAAGAAAAAACACATATTAA
TGAATCCAGAAGCCATAACAGTGAGATTGATAAACCGTAT
GCGTTCGTAAAGTCGATATTCTCCCAAGAAAACAGCCATT
CCTTGATATTGAGATCATATCCCGCTAGCTTCGCCCAACA
ATAAAAAAAGAACGATCGCTGTGGTGTAATAAAAAATCTG
TAAAAGAACAATTTGAAGTCCAATCTTACTTGGAGAGAGA
GAATCTTGTTTGAAGATCTGGGAAGGTTTCAACTCATTCG
GCACTCGCAAATACCTTCTTATCGAAACCATGTTACAGTA
ATTCAAATGCCTATTTTTTATCTCACTTCTATGTGTACCC
TTCCTTAGCCTTCCTAAAGATCATCTCTTAACATGAAGTT
ACAGAATATTACCGTGAATATCGCGAGCTACGAATATTTT
GGGTGGGGAGATATTTATTCATGATTAGCCTTGTCCTATA
GTGTTACAATGGAGCAAATTGTTCACCGTTAGTATTTTGA
ATACGACAATATTAAATGAATAATAGCGCCTATCTCTTGT
TACGTTTGGCGATTTGTATACCTTGTTAAATAAACTGATT
AAAAGCCGGGTTATGGCCGTACACAAGTTATTAGAAAGCA
AATACACTTCCTTATATCTGGTCACCTAGTTAATAAAAGG
AAGTCTTTAATTTTGGCAAAAACCACTATATATATTAGTC
AACAACTGAAATATTACCAGAATTTGTCTCCTAAATGTCG
TTCAGCGGAAAAAATTTAGGTCTAGAAGACAGCAGCTAGT
ATATGAAGCATCTTTAGCGGGGCGATACAAAAAGCATTGA
GTAAGCACCCCTTTCTTTTTTTTGGTTTACCATTTTGTGC
AACAATAGTATTGGGTTCGTTTTGGTTGTCAAGCTTTACA
GCGATCAAGTACGAGCAAGGCGATCGTAAAGTTCAGGAAA
TTAATGAAGAGGATATCTTGAAAATAAGGAAGAATCAAAG
GGAATTTGATATTAAAGAAGAATATTATCGTTTACAAGGT
CTTTCTGAAGAGGATTGGGAGCCTGTGCGCGTCGCTAGGT
TAAAGGATGAATCTGAGAATGTCTGGTAACATTCAAAACG
TGAACATCTTTGTTATTCTTCTGTCCTTAAACTACTAAAC
AAAAAAACTATGACCATTGATTGTGCAAAGAAAAGACCAC
GAGAATGTCTAGGAAATGATTGTAAATACCTTTATTCATT
GGAAAATTCTTATCTATAAAACTTATAAAAAATTAAATAC
TGAATTTATTGCTCTGCATCATAAGGTATATATCATTCAA
ACGTGAACTCAGTTAGTTACGTTCATGTTCAAAGTTTTTA
AGACAAAAACTCCCATTAGTGCGGTGAAAATATAGCAAGC
AATAGACAGAGGCTTCTTGAAAAAGAGCTTTTCGGGTAGT
CGTACTTTATCAAGACTTGGCCATTGGCAACTTGACTAAT
CAAATTTCTGTAACTGAAAGTTAATTTAACGTGACCTTTA
TTTAGGTCAAAGTATGATTTCTGGGTTTCTATAGAAACAT
TTGTAAAAGGGACTGGAGAATCAATATCGAATATTTCGGC
CCCTTCCGGAAGAAATACCGATAATTCAACATTATCATAT
ACAGTGTCCGGTGGGCCGTTTAGAATTGGGATAGAAGCAA
CGAATTTCTCGTCTGAGCCAGAGGATACATGCAAGAAATC
GGACAATTTATTAGTCCAACCGACAGTAAAATTGTAGTTC
CAACCTCCAAAGATTGGGAATCTTGGTCTTATAAAGAAAT
GGTCACGTTCTGCATGCGACGTGGAAACAAGGCCAACCAA
ATCAGTGAAATAATGATCAGTAGCTCCCTCAGGCAGGAGC
ATGTCTAAGACAGTAACAAAGTGAGTTTGTCTCATATTCT
GAGTTTGAATCTGTTTCATTAATTCTAATCTTGAAAATCC
TTTAGACAGTTTTGCGGCTTTGTTTGTTAATTCATAATAT
TCCTCAAATTGTATTGTGGAAGCCCAATGAGAAAGCCAAA
TATCTCTTCTCAAATTCACTACCTGATTCAATGGGGCATT
GTGGGAATAAACAATTGCTAAGGTTTCGTTTGAAGAAAAT
CTCGGAATATCTTCCCAAGGCCCAAACTCAAAAGAGTTTC
CATTAGCTTTTCCCAGTAAACTCTCGTCATTTGGGGGTGG
TACTCCTCAAATGATGAGCTACCAATCAGCGTAAAAGAGG
CCTTCTTGGTATCGTAAGCAGAAAGCGGCAATCTGTTCGT
TTCCCACAATAGGTGTTGTTCTTCTGACATTCCAACGTGC
TCAGGATAAGGAATACCTACGGTATTATAGAAGCTCTTAA
TCACTAAAGAAACTTCTTCCTGAGGGGAAATTGCATTTGG
AAATTGAATGATCCCGTATCTAATTTCACTTTCACCATCG
TCACCAGGTGCTGTAGTCGAATTGGCAAGTAATTGGCTAT
TTAAAAAAGTTGCCTCGTTGGTAAAATAGGCTGAAAAAAG
GAAACTTTACTGAAGATGCCACTCTCAAAGGCTGTGAAGT
ATTCAGTCGCAGGTTCGCTTGCTATGTTTTTGATAGTTAT
TTCGATTGTTTCTGAAATATAAGCGTTTGACACGTCTATT
GTCCTCTTATAATCAACATTCTCCCAAGTCGCAGGTGGCT
CGTATTGGGCAGCAGAAGACACGTTGAAAAAACATAGGAA
CAATCCCACAATCCAAGAGAACCAAACCTGCCTCATTTTT
TCAGCACCAATATTTTGTAGTTTGCGTCTTGTTCCGAGCT
AAAGAAGCAATCGGGTACTTGTCAAAGAAGTAGCTTGCTT
AATAAAAGCAAACATTAATTTGTTCTGCATACTTTGAACC
TTTCAGAAAATAAAAAACATTACGCGCATACTTACCCTGC
TCGCGAAGAAGAGTAACACTAACGCATTCTATGGGCAATT
GAAGACAGTATTCAGTACAAGACATAGTCCGTTTCCTTGA
GTCAATTCCTATAGCATTATGAACTAGCCGCCTTTAAGAG
TGCCAAGCTCTTCAACACCGATCATTTTTGATGATTTGGC
GTTTTTGTTATATTGATAGATTTCTTTTGAATTTTGTCAT
TTTCACTTTTCCACTCGCAACGGAATCCGGTGGCAAAAGG
GAAAAGCATTGAAATGCAATCTTTAACAGTATTTTAAACA
AGTTGCGAGACGGTGTACAATTACGATAAGAATTGCTACT
TCAAAGTACACACAGAAAGTTAACATGAATGGAATTCAAG
TGGACATCAATCGTTTGAAAAAGGGCGAAGTCAGTTTAGG
TACCTCAATGTATGTATATAAGAATTTTTCCTCCCACTTT
ATTGTTTCTAAAAGTTCAATGAAGTAAAGTCTCAATTGGC
CTTATTACTAACTAATAGGTATCTTATAATCACCTAATAA
AATAGTATGGCCGTGACATTTAAGGATGGTGTGATACTAG
GTGCTGATTCACGTACCACCACTGGTGCGTACATAGCTAA
CCGTGTGACAGATAAATTAACGAGAGTACATGACAAAATT
TGGTGTTGTAGGTCCGGTTCTGCAGCAGACACGCAGGCGA
TTGCCGACATTGTTCAGTACCATTTGGAATTATATACTTC
TCAATATGGTACCCCTCCACAGAGACTGCTGCCTCGGTGT
TCAAAGAATTATGTTACGAAAATAAAGATAACCTTACTGC
TGGTATAATTGTGGCTGGTTATGATGACAAAAACAAAGGG
GAAGTATATACTATTCCATTGGGTGGCTCCGTCCATAAGC
TGCCTTATGCGATAGCAGGATCTGGCTCTACTTTCATATA
TGGGTATTGTGATAAAAACTTTAGAGAAAATATGTCAAAG
GAAGAAACCGTAGATTTCATAAAGCATTCGCTATCGCAAG
CCATTAAATGGGACGGATCTTCCGGTGGTGTTATAAGAAT
GGTTGTTTTGACAGCTGCTGGTGTGGAACGTTTGATATTC
TACCCTGATGAATATGAACAACTATAATAGACCCCAAAAG
AACAAATTCTGAGTGATTACTTCTCTTTATATTTGTTAAC
AAATGCCTCTGGATCTACACTGATATAACATATAATAGTC
TATAACCTCTTTCTCTTTTTCTCTTCGCTTTACGCTTTTT
TCTCTAACTGTTAGAACGACAAAGTATCTCAGAAGGGAAT
TTCGTAAGCAAGATATTTTACGACTAATCATTTTTTTGTT
GTATAAAAACGTATGTGAGATTGATTCACTAATTCTTCGG
AGTCCTGGAAGGCTTACCTTATCTATGCATTCGTACAGTT
GTGTGCAATGTTAAAAATGGTGACTGTATCTACGTATCTA
TAAAAAAGGTTAACTACCGGAAAATCATTTCTTCTCGTAA
AGTGTATATTTAGGTTCGGAAATCATAAACATTGTTTTTT
TGTGTTTTTTATTTTTAAATAAAAGAATAAATATTTTATA
TTAAAAAATAAATTTTAAAGTAAATTAATTATTTAACACG
TGATTAAGTTACTCTAATATAATCCTATTTAATAATTAGT
AGAGTTGTTGAGAACGAGTATAATATTATTTTTTTTTTAT
TTTTTGTAGGTTCTTTGGCCATCCTAAATAGAATAAGCAT
CCACAACAACTAAACTGGTATTTTGTTATACACAACGCGT
CTTGGTTAGGCATCTGTTTTGTTTTAGCTATTGTTCATCG
CGTTTTTTTTTTCTTATCTCTTTTACCGAGGGGCGAAAAT
AGCGATAGATCGAGAATATAAATAAATAAAATATTGTTGT
GTTGTGTAGTTCTAAAGAAAAATTTTACAGTGAAAAGGTA
ACACCGGGGAGTCATTACGTAGACTTACGTATTCTGTATA
ACTGATTCCGAGACGCAAATGCCTGAGCAAGAACCATTGA
GTCCCAATGGCCGTAAGCGCTCTGAGGTTCACTATATCTC
AATCCCATTGAACAGAGGTTCCGCATTCTCACCAGATGAT
TCTGTATCACAGTTTCAGTCTGACGGGTTCATGACACGTA
GGCAATCCATATTGGACCATCCTGTGGGCTCATTTAAGGG
AGTTAATTCTTTAAGTCGATTTGCGACTTCGTTGAGGAGA
GCCAATTCGTTTCGTAATATCGAGCTAAATGCGGATAATG
AAAGATCCTTTTCAAAGAGAGTAACGATGAAACCTACGAT
CCGGATACTTTAGCACCAGCTTTGGACGGTAGAAGATTAT
CAGTAACTTTAAATAATGCTGGTCGCCCGCGCATTACTAA
TTTGGCTAACAACGATAGAGTTAGTACAGCCAGCATGGCT
ATTCACGATGATGATTATGGGTCCATCCAAAATTCAACAA
TTGGGGATTCTGGGTCAATATTACGCCCTACTGCCTCCTT
AACAGAAATGATGAGTGGTGGAGCGGGGAGAAGGTTTACA
AATAATGACATGGATTCAATTGTAGTGAAGAGAGTGGAGG
GTGTAGATGGTAAGGTAGTAACTCTTCTTGCTGGTCAGTC
GACCGCTCCACAGACCATATTCAACTCAATCAATGTACTG
ATTGGTATTGGGCTCCTGGCGTTACCTCTTGGTTTGAAAT
ACGCCGGCTGGGTTATAGGACTTACTATGCTTGCAATCTT
CGCCTTAGCGACATTTTGTACTGCTGAACTTTTGTCTAGG
TGCCTAGATACAGATCCAACTTTGATATCTTACGCGGACT
TGGGATATGCAGCATTTGGTACAAAAGGGCGCGCACTAAT
TTCTGCTCTTTTCACACTTGACCTACTGGGTAGTGGGGTG
TCCTTGGTGATTCTCTTCGGAGATTCTTTAAATGCTCTAT
TTCCTCAATACTCCACCACTTTTTTCAAAATAGTTTCATT
TTTTATCGTTACACCCCCGGTTTTTATACCATTGAGTGTT
CTATCTAATATCTCGCTTCTGGGAATCCTTTCAACAACCG
GAACTGTGCTAGTCATTTGCTGCTGCGGACTATACAAGTC
GTCTTCTCCAGGTTCATTAGTTAATCCGATGGAAACGAGC
ATGTGGCCGATAGATCTAAAGCATCTCTGTTTATCTATAG
GTTTATTGAGTGCCTGCTGGGGAGGACATGCGGTTTTTCC
CAACTTAAAGACAGATATGAGGCATCCAGATAAATTTAAA
GACTGTTTGAAAACTACCTATAAGATAACATCGGTTACGG
ACATAGGTACTGCAGTTATTGGCTTTTTGATGTTTGGAAA
TCTTGTTAAAGATGAAATTACTAAGAACGTTTTGCTGACG
GAGGGATATCCAAAATTCGTTTATGGTCTGATTTCAGCGC
TTATGACTATCATTCCTATCGCAAAGACCCCATTGAACGC
AAGACCTATCGTTTCTGTATTGGACGTTCTGATGAATGTG
CAACACATAGATGAAGCGGCCAGCGCCATAAAAAGAAGAG
CTGCGAAAGGCCTTCAAGTATTCAATAGGATCTTTATTAA
TGTTGTCTTCGTTTTGATAGCTATTAATTTCCCTGAATTT
GATAAGATTATCGCATTTCTGGGGGGCCGGTTTGTGTTTT
ACAATTTGCCTAATTTTGCCGTGTTGGTTCTATTTAAGAT
TGTGCAAGACAACAATCAAACCATGGGAGAGAGTGGCTTG
TCACGTAACCATATGTATTAGTGTCGTGTTGTCCACATTA
GGTGTTGGTGCTGCAATTATTTCATAATCGACGAGGGGCA
TACTTACTCTACTTAAAATTCATTTACATTAGCTCTGTAC
TTCTGATAATGAAAAACCATTGCGTAATATACATATTTTC
GTGTAGAATTATTTCCATAAAATATTCACCGCCTTTTCTG
TACTGGCCGCCGGCATGCGAGGGAAGCAGAAAATTTTCAA
TTTTGCGATGAGCTCTTGAAGAAACAGTGTTTTGTTATGA
ATAAATGATGTGTGCACGAAAGACCCAAGGAAAGTCGTAT
AATGTCAGAACTCTTTGGAGTATTGAAATCTAATGCTGGC
AGAATTATTTTGAAGGACCCTCCGCCACTTCTAAAGATGT
TAAAGCATATATAGATTCAGTTATCAATACCTGTAAGAAT
GGGAGTATTACAAAGAAAGCAGAACTGGACGAAATCACTG
TTGATGGTTTAGACGCCAATCAAGTTTGGTGGCAGGTCAA
ACTAGTTCTTGATAGTATTGATGGTGATCTAATTCAAGGA
ATTCAAGAACTCAAAGATGTTGTCACGCCTTCTCACAATC
TCTCTGATGGTAGCACCCTGAACTCATCATCCGGGGAAGA
AAGTGAACTAGAGGAGGCAGAAAGTGTTTTTAAAGAAAAG
CAGATGCTCTCTGCTGATGTTTCTGAGATTGAGGAGCAGA
GTAATGATAGTCTTTCCGAGAACGATGAAGAACCTAGTAT
GGATGACGAAAAAACCAGTGCAGAGGCAGCTAGAGAAGAA
TTTGCGGAGGAAAAAAGAATTTCTTCTGGGCAAGATGAAA
GGCATTCTTCACCCGATCCTTATGGTATCAATGATAAGTT
TTTCGATCTCGAAAAGTTCAATAGGGATACTTTAGCTGCA
GAAGATTCTAACGAAGCTTCTGAGGGGAGTGAGGATGAAG
ATATAGATTATTTTCAAGATATGCCTTCAGATGACGAGGA
GGAGGAGGCTATTTATTATGAAGACTTTTTGACAAACCCA
CAAAAGAACCTGTGAAGAAGCACTCTGACGTAAAAGATCC
AAAAGAAGATGAAGAATTGGATGAAGAAGAGCATGATTCT
GCCATGGATAAAGTGAAATTAGACTTATTTGCGGATGAGG
AAGATGAACCGAATGCTGAGGGAGTGGGAGAAGCCAGTGA
CAAGAACTTATCTAGTTTCGAAAAGCAACAAATAGAGATT
AGAAAACAGATAGAACAATTGGAAAACGAAGCGGTTGCCG
AGAAGAAATGGTCTTTGAAGGGTGAAGTAAAGGCAAAGGA
TCGTCCCGAAGATGCATTGCTCACTGAGGAACTTGAATTC
GACAGAACTGCAAAGCCTGTTCCTGTTATAACAAGTGAGG
TCACAGAATCATTAGAAGATATGATTAGACGAAGGATACA
GGACAGTAACTTTGACGACCTTCAAAGAAGAACCCTGTTA
GACATCACACGTAAGTCTCAACGGCCTCAATTTGAATTGA
GTGATGTTAAATCCTCGAAGTCGTTAGCAGAAATATATGA
GGATGACTACACACGCGCTGAAGATGAATCTGCATTAAGT
GAAGAGCTTCAAAAGGCACATTCCGAAATATCAGAACTTT
ATGCTAACTTGGTATATAAATTGGATGTGCTTTCATCAGT
GCACTTCGTTCCTAAGCCAGCAAGTACTTCTTTGGAAATT
AGAGTTGAAACACCCACTATATCGATGGAGGATGCTCAAC
CTCTCTATATGTCGAATGCCTCTTCTTTGGCTCCTCAAGA
GATATACAATGTCGGTAAAGCAGAAAAGGACGGAGAAATT
CGCTTGAAGAATGGTGTTGCAATGTCTAAGGAAGAATTAA
CCAGAGAAGATAAAAACAGATTGCGCAGGGCTTTGAAAAG
AAAAAGATCGAAAGCTAATTTGCCAAATGTAAACAAAAGA
TCTAAAAGGAATGATGTTGTTGACACTTTGTCAAAAGCCA
AGAATATTACTGTTATCAATCAAAAGGGTGAAAAGAAAGA
TGTTTCCGGTAAAACGAAGAAGAGCAGATCAGGGCCAGAT
AGCACAAATATAAAACTTTGAACACGCCGAAGAAGACTTA
GTTTGTATTTAGGTAAAAATTATTTCTTCATAACTCTGTT
CACCCAGCATTTTTTATGGAATATCGACCTTGTAATGTCA
TTAACCCCTTAAAGGACCACTTAAAGAAAATGAAGTGCAT
CATGAAATATTCATGACGAGATGCGGAACATATACACTCA
TAAATACCAGAAGAATGTGCTGAATAATTTTTTGTTGGTA
ATTGGCTGTCATTTAAAGTATCGTTGAAACAAGAGGTATT
GGAAGATAGCTAATTTTAGTATTATTTATGACGTTCTTTC
CTGGATAAATGTAGATGTATATACGTAATAAAATGTTAAT
TAGTAAGTTATATGCTTTCCATATAATGTTCTATCTTAGT
CTGCATAACTTGTTTGCTTGTTTTTGTTTCTAACGCTTCT
CCATACTGGGCTAAGAGATTTTTTATTTTTTTTGCAGCAG
TCGGCCCTGATATCAGCTTTTCTCCTAGTGCGCCATCAAA
GATGACCCTGGCAAAATCAGCATCATCTCTGGATAAGAAT
GCTAAAATGAGCGATTCAGTTAATACGTCACTTTCAGCAA
GATCTGTGTACTTATCTTTCTCTCGTTTAGCAGTAGATAT
ATTAGAATTGTAAATTTTGAGAGATAGATCAATATTTGCT
TTCGCGTTAGCAACAATTAACACACTTTGAATTTTACTCT
CTAGTTTGGAATCAAAGTCTTCTTTAATAAAAGCTTCAGC
GTATTGTAGCATTTTTCATTACTGCTTTTATAACCCTGGC
AGCAGAGCGTTAAAAACGCTTCAAACATTAAGTCGTCCTC
ATTATTTTTGAATTTTAAGAGATATTCGTCGTATAATTTA
AAAAATAGAGAAACTTTACCTTTGAAAGCGCCAATTAATC
TTAACAGCTTGTGAGCTAATTCGAAATCCTTCTTGTCTAT
GTTTCTTTTTTGGATCTCTAAAAATAATTCTTCGAATGAA
GTTGCAGTTTTGCGTACACTCCAATTCGGAAATTCGAGGC
TCCAATTATCATGACATTGTGATTTAACAATATCTATTTC
TTCCTCCAACTTGCTAATAATTTCTTTTTCTTCTTCAGTT
TGCTGAATTTTCTCGTTTTCGCCCAGAACAGTTAGACACT
TGTGTAGTACTAATGGATCAGCTACTATATTATCAAGCGA
ATAAAAATCATAAAGTTCACAAATTTGGTATTGTGTCATT
TCACTGACATACTTATCAAAAAAGCTCAGCGGTATTTTAT
ATTTGAGTACAGAACCTAAAACATTGGGAATTCCGTTGTC
CACTATGTAAATAAGGATAGGTTCCACGAGCTCTGAAGGC
AAATTATAATTTGAAGAAAAATGGTTGATTAAATAAAGAC
ATCTAACGAGGTCTTGATAAGTCAGACTCTTTTTCCATCA
ACCTTTTCTGCCTTGTCAAACTTGATAATTTTTTCTAAGA
CCACTTCCATCAGTTCATCAGGAACATTTTCCATTGAGGC
CTTGTATTGTGTAAAAAGTTCCCAAGAGCTTTGTACTCTT
CCTGGATTATTCCTAATAATTTGTTTGATGGCGGGAAGTG
AAGGTTTTAAATCAAGATCACGCAAATTATTTGAGTGAAT
TGTTGCAACGCCGTAGTCAAGATCACTTAAGTTTTCTATC
ATCATATTGTGTACCATGGCCGCATCCTTTTAGGAACCTC
TAATTTGTTTAAACTTTCGATAACATTCTGCGATAGAGAG
TATGGGTCAATGGTGGTTATATCTTCAGGCAAATGATGAC
GAATTGGATCGAAAGAAGGGTGACGTAGAAGCTTTTTGAT
TATGTTCTTTCTATTTGAATGAGATATGAGAGAGTAAAAC
CTCTTGTTAGATAACGTAGCCGCAGAATGAAGAGAGCGTA
ACATTATTGAATGGCGGTTAGCTGTTAAGCATTTGAAAAA
GTAGCTCTCATCGAACTCTTTCATGGTGATGAAATTTTTC
ATCTACTTACTTAATCAGTGGTCTACTGAAACAGCCTTCG
GGTAATGAAACGAGCGGTAACGCTCACAAATTTTTCTTTT
ACGAACAAAATATAAATTTAATACTATGATAAAATCTGCG
GTGAGACGGAAAAGGATAAGAACTAGAAAAGTATTATTAG
AGTTAAGATATGAACTGTCCATTTAACTATGGTTGAAGAA
AAAAGAGCCAGGATGAAAATTATGAACAATAATTTCGTAT
ATTTCGACTCAATGTACTAACTGTACAGTACCCGTTTTAG
AATAGCAGGTACGACAAAAGCAGAAAAATGATCGAACCGA
GCTCAGCTGAGAAAAATATAGACGCTTTACCTTCATAGGT
TGAAATCATGAGAGAAGTTGATGTGAAATTCTGTTGGATA
CCGGACAATTGGCTTCCTGATGCAGAAGAAGGATATGCGA
TCAAGGATGACACTAAAAAGGTGTCAATTTTCGTTCCCTG
AGATGAGACTGCTGTTTCACTAAAAGAATTAAGGCCAACT
GAAGATGTTGTCAAAGCCGTGTGCTCAAAGTAACCCGTAT
TTTTCGTTTTGATATATGTATTAGATGTTGGCACAGAAGG
CGTAAAACTGGTGCTTAGTAATGTTTTGCTTACGGAGAGG
GACGATACGAGTGGGGAAGACGTATAAGATGAGGGACTGG
ATGGCTGTTTGCTGCTGCAGGAAGGAATTTAAGGAGTTTC
TCGTGGCATTTACAAAAGTGGGCTCTTCAGATGGAACAGC
AGCAGTATTCGTGATATTTTCAGTGTGCACATTGACAATT
GAAGCATCTGAGGTTTCAAATACTGCTGATGAAGAGATTA
TTGGTGTGCTGTTGATTGTTGCGAAAGAAGAGGATGTAAA
TTGCGAGATGTAAGTATTCATAGCGCCTGTCCATCCAGTT
GTTGAGGTTGGAGCGGCTACAACGGTCGAAGCTGTTTCTC
TGCTAATGGTTTCCACATCACTAATCACTTCTGATGTGGT
GTGAATATCTGTTCCTACTGTGATATTTGAGTCAGTAGAA
TAGATACTGGTTTGTGCAATTGTCAGGCTGGTAGTAGCAG
TTGGAGACAGTTTTGTGCTGGTAGTCACCACATGGCTGAT
CACTTCTGATGTAGTTCGATTGCCTGTTTCTACTGTGGAA
ATGGATCCAGTGGAATACGCACTAGTGTTTATACTTGTTA
AATCAGTAGTAGTGGTTGAGATAAAAGAGCTTTTGGCGCT
AGCTGTACCGAGGTTCCGACCCTGATAAACAATAAATTCC
CTAGTAGTCGAGAATTGCGTAGCGTACGTAGTATTTGCTA
TGGTATCAAGGCATGTGTATTGAAATTCTAACGCATGATC
TATTGTGTTTACATTAGCGGGTAGAGATTGTAATGCATTA
ACCCATAACATTTCCCCATCATATAGTTTTTCGTCAAGTG
TAATCCACAGATTACTACCAAAACAAGTGACGTCAGCATT
GGTATCATTGTAACTTTGCGGGAACCACCAATCATTAAAA
TCATTGGATGAATAAACCTGAACTGAAGAACAATCCAAAT
CGACATTGTTATTGGAACTGTCGTAATCAATCTTCTCAGT
ACCACCCAGGAAATATCCGTTTGGACAATACATACCCAAA
TGATAACTTTCAAAAGAACCGTAACCAGTTGAACGCCCAG
AGTGAAAAACATTCTCTGTAAAAGCAGCAGGATCGAAATT
CACCACATCTGACATTTGATTACCAAGTTTAACAAGCATT
GGCCCAGATTTGAAAAACTTAGCGTTTTCTAACTCATATT
CATAGCTGGAACCACCATCACTAAAATTTAGCGAAAATGT
TATGGATCCATCAATCGTATTATAGGAGGACAGGTCATTT
TGAGCAGTACATGTGAAAGTAGTATTTTCATACAAGTATG
CAGCCTGTTGCGAAACATAGCATTTGAAAGCCTCAGTACC
ATCCGCTAAGGAAATAGTAGCTGTTTGCGATGAGTTTAAT
AGCTTAATCCTATAAACATGTGGCATTGATAATGTGAATT
CATCGCCCTCCCTAATGGAAGACGCATCTGCAATACTAAA
ATCAAAGTGGCAGTCCAACCTTGATCAGGTTGTTTATTTG
CAGTCAGTGGAGTAATTTCTAAATTGGAAAATGTGATATC
GTTGATATTTATAGCAGAGGCCAATGCCAAGGAAAAAAAG
CCACAGAATAATTTTGAGAAAAGTGAACATTTTGAAAACT
GGCGAATTGTTGTTCCTTTTGTGCTGACTATATTAAGCGA
GGCGACTGATATAAGGAAGATATGAGAATGGACGATTACT
AGAATAAATAGAGGGCATTTCGCATATTTATAGTATGCTA
AAAGGAATCTTTTTTTGATTCACATGGCTTTTTTTTTAGA
AGATTGCATTTCGTTACATGATCAAACAATTCCATTGTAA
CGTTTTTGGGAATATTTAAGCGCCGTTACTGAAGAATGAA
GTGACATAAAGCTGCCATTGTATGGTAAAACACCAAAGGC
GAGTACCCTTAGCATTTCCTTATCGAGCTGGAGCGGCTTC
TACCTTCCTAATTAGGTCATCAATGACCTGCAAAACAAAG
CGAAATGGACAAAGGACCTACACTTGCCTCGTGGCGGGAA
ACTGCATGTAGTTGTTCAATGTTTCACCACTCAGTGTTGA
AACTGTTTACTCCATTGAATTGAGGTGACGATGGATAAAC
TTTCTTTATTTTTTATATTTTTTTATAATTTAATTAACCT
AAATTGAGCCTAACAGAGGAATTTGAAACAACACAATAGA
AAACATGAGTTTCAAAAGCTAAATATGGTATTACTATTCA
TAGTGGTCTTGGTAATGAATAATGCATATGTATACTCTTC
TTAACGCCTTATCTTATGTAACCATACACTTTTTTAGTAA
GGTTTCAATTAAGCTACTATTCTCAATTAAATACTGCTCT
GAGCTAGATAAGGCCTATTGAAGTTGGAGGATTAGATGGA
TAGAAATAAGGAACTAAATCGTCAAGTTCGAAAGCCTATT
CCCATTCATGCATATCACTTACCTTTCCTTAATCATGATC
TCTTTAGTGCCATCAGAACTATTTTCTTAACATCGCGATT
CTGTCTTCCGGGTATCGCTCCAAAAATGTGCGAGGAAATA
GGAGATCGTTCAAATCATCAACTTTTAGTATTGGGTATCA
AAGTATCGCAGCCTGGAAACAGAATTAATCTACTGCACAA
GAAGGGAATACAGCAAGAACATTCACTTCATTAATAGGAC
GTATTTCGCTTATGTCCGATCAAAAAGTTTTGCCAGATAT
AAAGCAAATGAAATCGTCACAGATCTGCAACATTTTGGAG
TAAAAAGTTTAAATCGAATATAACAAGAAGGAAAAATGCT
CTGAGAAAAATTATCGCCAATTTGGTTCTAGGAAACTATG
GCGAAATGTCCGTTCTGTTTTCTGAGCTCTTGAAATTTTG
GCAAATTGAAGATGATCTAGAAGTGAAAAGAATTTGCCAT
GAGTATATTAGGGTGATCGGCGCATTAAAACCTCAGCAGG
CCAGAGAGGCTTTGCCATTTATAATGGACGATTTCAAAAG
CAGAGATGAAAAGTTACAAATAATGGCACTAAGAACTCTG
GTATTAGTCCCGGTGAAAGAGCTATCTGATCAGGCCTTCG
ACTGTATCATTTCATTGGTAAATCACAAGTCTCCACCTGA
ACAAGTGACGAGGACAGCAATTTACGCACTGTTGGATTTA
GATGAAATTGATCATGAAAGGGTATTGGGGTTATCAAGCA
TTCTACATGACATTGTAAAAGCACAGTCGAGCTCTCCAGA
AGTCATTGTAGCTGCATTACATACTTTATATTCCATTCAC
GAAAAAACGCTAACATGGAACCCTTCAGGATTCCCTTGGA
ACTCGCTTTTGACATGCTAGAGCTTTTACCCGAATTAAAT
GGAGTGGAATAAGGCTACTGTTTTGGAAGTTTTGACGACT
TCGGTTGTGCCGCAGCATTATTTGGATACCCATGAAATGA
TCGAACTAGCTTTACCGTACCTGCAACAAGTAAACACATA
CGTAGTGTTGAACTCTTTAAAATTCATCATGTACTTGTTG
AATTATGTTGACGTCATCAAAGAAACTCTAGCCGAAAAGC
TATCTAACTCTGTAATAGCTTTGTTAGATAAGCCGCCTGA
ATTACAATTTTTAGTATTAAGAAACGTTATTCTTCTTTTA
TTGAGTAGGGAGTCATCTCTACTCAGGCTAGACATTCGTA
TTTTTTCATCGAGTACAATGACCCCATATACATCAAAGAC
ACGAAATTAGAGTGTTTATATCTTTTAGCTAACAAGGAAA
CATTACCAAGAATTCTAGAAGAGTTGGAACAATATGCTAC
AGATATTGATATTCAAATGTCAAGGAAATCAGTCAGAGCC
ATTGGTAATCTGGCTGTTAAGCTAGATGAAGACTCTGTAC
ACGATTGTGTCGCTGTTCTACTAGATTTGTTAGAATTCGG
TGTTGATTATGTCGTCCAGGAGATTATTTCGGTTTTCAGA
AATATTTTGAGGAAATATCCCAATAATTTTAAAGCAAACG
TAACAGAACTAGTCAAACACACTGAAGTTGTACAGGAACC
TGAATCAAAAAACGCTATGATCTGGATAATAACGCAATAT
TCGGATGTAATTCCAAACTACCTGGAGTTATTTAGAGTTT
TTTCCTCAAACATGTTTAGTGAGACGCTAGAAGTGCAATT
TTCCATTCTGAACTCAGCAATAAAATTCTTCATCAGAAGT
CCTACAAAGGAAACTGAAGAACTTTGTATGGATTTATTAA
AAGGATGCATCGATCACGAAAATAATCCTGACTTAAGAGA
TAAAACACTGATGTATTGGAGATTGCTGTCATTAACGAAA
ACGTCTCGTATATCAAACGCGATAACTTTTGAATCTTTAA
AATCAGTACTGGACGGAGAGTTGCCACTAATAGAAATGAA
CACGAAATTAGATCCCACCGTTTTGGAGGAATTGGAGCTA
AACATTGGTACAATAGTATCGATTTACTTAAAACCTGTTT
CTCATATCTTTAGATTGAATAAAACCAAACTGCTACCACA
AAGTCCTATTTTGAATCCAAACAAAGACCTCTTGCCAGTT
GTAGGTAACTCATTTCCTCCAACTGGAGCTAATAGGGACC
GTCAAAATTCAGAAAGCCAGTCCTCGACGAAGTCCAGAAA
GACTGCTATGATGGATGATTATGATAAGCCCGCTGAAAAA
ATTAATCAGTTGAAAGGTAAGCGTAAATCTAGTTCAAACA
ACCCCTCAAAACTATCACGGAAACCCTCAACTTTATTAAG
AAAACTCTCTATGAAACGGCCCTTTTCGTGACTGCAAATG
ATACTAATTCCTGTATTTAAATATACTCATATTTAACGAA
CAATTATGATGAATGAAAAAACCTGATATAATAGACTTAA
CTAAGCGATCATAAAAAAATTCAAAAAGTTATTTTATAAA
ACAATTCAGATGTTAAACTAAAGAGTTAATGTAATATATA
TACAATGAACTGCGTCATAAATTCCCATAGTTCAGCTCAT
GGGACATTATCTACTTATAAAGACGTGGCTTGGCAGCATT
TCATATATAAGGCTACTGAATGTAAATTTTTCTTCCATTG
TCTTTCCCGTGTCCCGAGAACTCAATTCAAGCACTGTTCT
TGGGCGTAATAAACCTTCCGGTACTACTAAAATCAGACAA
AGGCAGGAAGCCTCGATTTGACCTTTTAACGGGTAAAGCT
CTAAAAGTTGCTCTCTGCTCCATATTCTCGTTTTCCGTCA
TTTCAGTATCTTTTTCCCCTGCCTCCCTTACCTAAAGCTT
CCTCTTCGGCGGCTAGTAATTGGTCTCTTTCCTTTTGGCT
CTTAGCTTCTCTGTCTTTTTTTGTTCCATAATCAGCTTCT
TCTGGTTAGGGGTTCTCGCACCTTCTTCCCACCTCTGAGC
TTCTTGAGCTTCTAGTTGTTGTTTCTCTAGTTGGTCCTTT
TCGTAAGCTTGCCTACGTTTTCTTGCTCTTCCTGCTGCCA
CTTTTTGGCAGTTTCTGAGTATCTCTTGCCAGTATTATGC
ATGTTCGCTTCTTCACTATGTTTGGTGGTTTCTAATGACA
ACTATGCGGTTAGCAAACTTCCAAAAGGCGGTTAATAATA
CGACTACACATTATCCTATATATATATATATATGTACGCA
AGTGCTTAGATTGGAAAAAAGGGTGCAACATTCTCGATTG
TTCTATTTCAGCCTGTTGATATCAATCTGTCGTTCAATGC
TTTGTGGGTGTGCTTTACCCACTCTTATACAGTAGTTAAG
TGGCAAAAGGGTGTCAAAGGGAAAGGAAAACCAGAGGAAA
AGCAAAATAGCCGCCAATACTAACTCTAGATTTATATCAT
GTTATACGATTAATCAGACGCGTCTGATTAATTTCAAAAG
TTAAAATATAAACTATTTTTGAAATCCCATTGCAATAAGC
GAACTATAGCTGAATCTTTCCTGCAAAAATGGAAGTGAAG
GGCAATGGACGCATTGTTAACAAAGTTCAACGAGGATAGA
AGTCTCCAAGATGAAAACTTGTCCCAACCACGAACGAGAG
TAAGAATTGTTGACGACAATCTTTACAACAAATCGAATCC
ATTCCAACTATGCTATAAAAAAACGTGACTACGGTTCTCA
GTACTACCACATTTATCAATACCGTCTAAAGACTTTCAGA
GAACGCGTCTTAAAAGAATGTGACAAGAGATGGGATGCGG
GCTTTACCTTGAATGGCCAATTAGTTCTAAAAAAGGACAA
AGTGTTAGATATTCAGGGAAACCAACCATGTTGGTGCGTA
GGATCCATATATTGCGAGATGAAATATAAACCAAACGTAC
TGGACGAAGTGATCAATGATACATATGGTGCACCAGATTT
AACTAAAAGTTATACTGATAAAGAGGGTGGTTCTGATGAA
ATTATGCTCGAAGATGAAAGTGGGAGAGTGCTTCTAGTGG
GAGATTTTATTCGGTCTACACCCTTCATCACGGGTGTTGT
TGTAGGTATACTGGGTATGGAAGCTGAAGCCGGGACATTT
CAAGTTTTAGACATATGCTACCCCACTCCTTTACCACAAA
ATCCTTTCCCTGCACCAATTGCTACCTGCCCCACCAGGGG
AAAAATTGCTCTTGTTTCTGGGTTAAACCTCAATAATACA
TCACCTGATAGGCTATTGAGATTGGAGATTTTGAGAGAAT
TTTTGATGGGGAGAATCAATAACAAAATTGACGACATTTC
TCTAATTGGTAGATTACTGATATGCGGCAACTCTGTTGAC
TTCGACATTAAAAGCGTGAACAAAGACGAATTGATGATTT
CTCTAACTGAGTTCAGTAAATTTCTACACAACATTTTGCC
ATCTATATCTGTTGATATTATGCCCGGAACCAATGATCCA
AGTGACAAATCTCTACCGCAACAGCCTTTCCACAAATCAT
TGTTTGATAAGTCCCTAGAATCATACTTCAACGGTTCTAA
CAAAGAAATTTTGAATTTAGTGACCAACCCATATGAGTTT
AGCTATAATGGCGTAGACGTTCTAGCCGTTTCAGGCAAAA
ATATCAATGATATTTGTAAATACGTAATACCATCAAATGA
TAACGGAGAAAGTGAAAACAAGGTCGAGGAGGGCGAGAGT
AATGATTTCAAAGACGATATAGAGCATCGCCTGGACCTTA
TGGAATGTACAATGAAATGGCAAAACATCGCGCCCACCGC
ACCTGATACCTTATGGTGTTATCCGTACACTGATAAGGAT
CCATTTGTATTGGATAAGTGGCCCCACGTTTACATTGTGG
CAAACCAGCCATATTTTGGAACAAGAGTAGTGGAAATAGG
TGGTAAGAACATAAAGATAATATCTGTCCCTGAATTCAGT
TCTACTGGGATGATAATATTACTGGATTTGGAAACGTTAG
AAGCAGAGACGGTCAAGATTGACATTTAAATAAAACAAGG
AATAATTTCCACATAGATATGCAATTAAGTTTTATATGTA
AAAGTGAGCATTCATCGTTCAGCTCAAAATACGTTTCTTG
TCACAGCTGGTAGAAAAACTATGAGCGTTTTTTCTTACCC
GCAGTCGGAGAAAAATTTTTTCTTCGAAGAGGCGAAAAAG
AGAAGAAGAGAAAGCACAAATCTGATGAAATAGTAGTATA
AAATCGCATTTACAAATTTTCAACCATTGTTTATTTCCTA
GGTCATTAAAGAGTAAAGTGCAATCTGTTTACTAATCAGT
TTTTGTCTTCATATTTTTGTGTCTTTTCTGCTGCCTCACG
CACCTTCTATAATACACCAAATAATGTCCACTTCTCATTG
CAGATTTTATGAAAACAAATACCCAGAAATTGACGATATC
GTCATGGTTAACGTCCAGCAGATTGCTGAAATGGGTGCTT
ATGTTAAATTGTTAGAATATGACAACATTGAAGGTATGAT
TCTACTAAGTGAATTGTCCCGTAGACGTATTAGGTCAATC
CAAAAATTAATTCGTGTTGGTAAAAATGATGTCGCCGTTG
TTCTTCGTGTCGACAAAGAAAAAGGTTATATTGATTTGTC
CAAACGTCGTGTTTCTTCTGAAGATATCATTAAATGTGAA
GAAAAATACCAAAAATCTAAGACTGTTCATTCCATTTTAA
GATACTGTGCCGAAAAATTCCAAATCCCTTTGGAAGAACT
ATATAAGACCATTGCTTGGCCATTAAGTCGAAAATTTGGT
CACGCTTACGAAGCTTTCAAACTATCCATCATTGACGAAA
CTGTTTGGGAAGGTATTGAACCGCCATCAAAAGATGTTTT
AGATGAATTAAAGAACTATATCTCCAAGAGATTAACACCA
CAAGCTGTAAAGATTAGAGCCGATGTTGAAGTGTCTTGTT
TTAGTTACGAAGGTATCGATGCCATTAAAGACGCATTAAA
ATCAGCTGAAGACATGTCCACAGAACAAATGCAAGTTAAA
GTTAAATTAGTCGCCGCCCCATTATATGTTTTGACCACCC
AAGCCTTGGATAAGCAAAAGGTATTGAACAACTGGAAAGC
GCTATTGAAAAAATTACAGAGGTTATTACAAAATACGGCG
GTGTTTGCAACATTACCATGCCACCAAAGGCTGTCACTGC
TACTGAAGACGCTGAGTTACAAGCTCTATTAGAAAGCAAA
GAATTAGATAATAGATCTGACTCTGAAGACGATGAGGATG
AGTCAGACGACGAGTAATCATTGCCGCGCCTAATTTTTCT
AGGTGTTTTCAAGTGTCATACTGTTTTAGAAAATTTTGTA
TAGAACAAATACGTATATCCTGCCATATCATATTCTTTGC
AATATACACCTTGTACATTTGGCTATTATAAATATTACAA
TCCATTTAATCATAATCAAAATTTAATTTCTGTTACCACG
GGGTTGTCAGTGGAGCATGCCCTGCCGGTTCTCTATAATT
TATCTTTTTCACATGAGATATTTTTACCTCAAAAGGTAGT
GATGCTGTAATAATATGAGGCTCCCCCCTTTCCTTCGGAA
TTGCATTTAAATCATTGGGGAACACTAAGACAAGACAAAG
GGGCCGTCCACTCATGTGATTTTCAACAAAACAGATAACA
TGCGGATACACACTGATATATTTTCAAAGGAAAGTCTGAC
TGATACTTAAGTGAAGTGGTCCTAGTCGGTGGCTTAGGTG
GACTACAGTGCAAAGAATAGAATTTTTCAAACATGTCAAT
ACGTCCAGCAACACATGCAGGCTCATGGTATTCCAATAGA
GCCCAAGAATTATCTCAACAACTGCATACATACTTGATCA
AAAGTACCCTTAAAGGCCCAATTCACAACGCCAGAATTAT
CATATGTCCTCATGCCGGTTACAGGTATTGTGGACCCACT
ATGGCCTACTCGTACGCATCGTTGGATTTGAACCGTAATG
TTAAGAGAATATTTATCTTGGGGCCGTCGCATCACATCTA
TTTCAAAAACCAAATATTAGTTAGTGCATTCAGTGAGCTA
GAGACGCCCTTGGGTAATCTGAAAGTGGATACAGACTTGT
GTAAAACATTAATACAGAAGGAGTATCCTGAGAACGGAAA
GAAGCTGTTTAAGCCAATGGATCATGACACTGATATGGCT
GAACATTCCTTAGAGATGCAGCTCCCCATGTTGGTGGAAA
CTTTGAAATGGAGAGAAATTTCTTTAGATACGGTGAAGGT
ATTTCCTATGATGGTTTCTCATAACAGCGTTGATGTTGAT
CGTTGCATTGGTAATATCTTGTCGGAGTACATTAAGGATC
CGAACAATTTATTCATTGTAAGCAGTGATTTCTGTCATTG
GGGCCGCAGATTCCAATATACTGGGTACGTCGGAAGCAAG
GAAGAGTTGAATGATGCCATTCAAGAGGAAACAGAAGTGG
AAATGTTAACTGCTAGGAGTAAACTTTCACATCATCAAGT
TCCCATTTGGCAATCCATTGAAATAATGGACAGATATGCG
ATGAAAACGCTAAGTGATACTCCAAATGGTGAAAGGTACG
ATGCTTGGAAACAATACTTGGAAATCACCGGAAACACCAT
ATGCGGCGAAAAGCCAATTAGTGTGATACTAAGTGCTTTA
TCGAAAATCCGTGATGCCGGTCCTTCAGGCATCAAATTTC
AGTGGCCTAATTATTCACAGAGTTCTCATGTGACAAGTAT
TGATGATAGTAGTGTCAGTTATGCTTCAGGTTATGTTACT
ATAGGATAATGATCACGGCTAAAACGGTCGAATGTAAGCA
TATATCTTTCGATTGTATAATTGTTCCCAAATACTACAGC
ATCTCAAGGAAAAAAAACAAAAACTTCCAAAAAAATCGAA
TCCCTGAGGAATCTTTAATACATTTTCAATCTATTTAAGT
TTTATAAACGTGTATATGAGATGTCATGAGCATGAATTAT
TAATAATAAAAACTAAATCATTAAAGTAACTTAAGGAGTT
AAATTTAAGCCTTGGCAACGTGTTCAACCAAGTCGACAAC
TCTGGTAGAGTAACCGTATTCGTTGTCGTACCAGGAAACC
AACTTGACGAACTTTGGAGACAATTGGATACCAGCGGCAG
CATCGAAGATGGAAGAGTTAGAGTCACCCAAGAAGTCAGA
GGAGACAACAGCGTCTTCAGTGTAACCCAAGACACCCTTC
AACTTACCTTCAGCGGCAGCCTTGACAACCTTCTTGATTT
CATCGTAGGTGGTTTCCTTGTTCAACTTGACAGTCAAGTC
AACAACGGAAACATCGACGGTTGGGACTCTGAAAGCCATA
CCGGTCAACTTACCTTGCAATTCTGGCAAGACCTTACCGA
CAGCCTTAGCAGCACCGGTAGAGGATGGGATGATGTTACC
GGAAGCGGTTCTACCACCTCTCCAGTCCTTGTGGGATGGA
CCGTCAACAGTCTTTTGGGTGGCGGTCATGGAGTGAACAG
TGGTCATCAAACCTTCTTCAATACCGAAAGCATCGTTGAT
AACCTTGGCCAATGGAGCCAAACAGTTGGTGGTACAAGAA
GCGTTGGAAACAATCTTCAAGTCAGAAGTGTATTTTTCTT
CGTTAACACCCATGACGAACATTGGGGCGGTGGAAGATGG
AGCAGTGATGACAACCTTCTTGGCACCAGCGTCAATGTGC
TTTTGAGCAGTGTCCAATTCCTTGAAAACACCAGTGGAGT
CAATGGCGATGTCAATGTTTAGAGAAGCCCATGGCAAGTT
AGCTGGGTCTCTTTCTTGGAAAGTGGCGATCTTGTGACCA
TCAACGATGATGTGCTTGTCATCGTGGGAAACTTCACCAG
CGTATCTACCGTGAGTAGAGTCGTACTTGAACATGTAAGC
GGAGTAGTCGTTAGAGATGAAAGGATCGTTCAAAGCAACA
ACTTCGACGTTCTTTCTTTGCAAAGCAATTCTCATAACCA
ATCTACCGATTCTACCGAAACCGTTAATAGCAACTCTAAC
CATTTTGTTTTGTTTGTTTGTGTGATGAATTTAATTTGAA
ACTAAGTTCTTGGTTTTTTTAACATTTAAACAAACAATAA
TAAAATGAATAGACACACAAGAAAAAAACTATCTTGAATG
AGTGCAACCTTTATATATTCTTCCAAACCTACAAAAAAAT
TGCAGGTCTGCGATCACTGGGTACTATCAAAACACATATT
AGCATACGTATGTGTTCGTACGTGCGGTCCGCAAGGTCTT
TGTGACAGCCATGACATGATTGGATTGAATAGTTCACTTC
AGCTGTCACCACCAGTTTTAGGCCCTAACACATCAGTCGA
GTTCCACTAGGCTTTGTTAGCCGTAGCTGCGTTGCAACAA
CTGCGCAAAACGCGCGACTTCCTGTAAATGCCGCAGATCA
CGTGGTAAAGAAAAGAAACAACAGGCCGACCCAGTTTCGT
TGTTTCTTTTCATTATTTCTGGATGCTCTTCACAACGTAT
TTCATGACATACTTATTGAATTAGTGGAAGCCCAAAACAT
CATTACCCTGGAAAACTTAATTGACGTAAATTAACTTCAG
TTGTCTTATGTTTTTGCATCCTTAACTTTAGCCGCGCAGG
GATAATCATATATGTCGAAAGAGCAACTAAACAATACTTA
AAAACGTGTTTGAACTTTTACGAAAGGGTAACGACAAATA
ATCATTCACTGGAAAAACCAATAAACCATAAGTAAATGAA
AAACTGTTTCAACCGATGTTGGTACTTTCCATGTCTTAAA
AGAGTACAATTTATAAATTAATGAAAACACAGAAGTATTT
AGATCGGCTCAAATGTTTTTGGACATTAAAAGATCTTGAA
ACTGAGTAAGATGCTCAGAATACCCGTCAAGATAAGAGTA
TAATGTAGAGTAATATACCAAGTATTCAGCATATTCTCCT
CTTCTTTTGTATAAATCACGGAAGGGATGATTTATAAGAA
AAATGAATACTATTACACTTCATTTACCACCCTCTGATCT
AGATTTTCCAACGATATGTACGTAGTGGTATAAGGTGAGG
GGGTCCACAGATATAACATCGTTTAATTTAGTACTAACAG
AGACTTTTGTCACAACTACATATAAGTGTACAAATATAGT
ACAGATATGACACACTTGTAGCGCCAACGCGCATCCTACG
GATTGCTGACAGAAAAAAGGTCACGTGACCAGAAAAGTCA
CGTGTAATTTTGTAACTCACCGCATTCTAGCGGTCCCTGT
CGTGCACACTGCACTCAACACCATAAACCTTAGCAACCTC
CAAAGGAAATCACCGTATAACAAAGCCACAGTTTTACAAC
TTAGTCTCTTATGAAGTTACTTACCAATGAGAAATAGAGG
CTCTTTCTCGAGAAATATGAATATGGATATATATATATAT
ATATATATATATATATATATATATGTAAACTTGGTTCTTT
TTAGCTTGTGATCTCTAGCTTGGGTCTCTCTCTGTCGTAA
CAGTTGTGATATCGTTTCTTAACAATTGAAAAGGAACTAA
GAAAGTATAATAATAACAAGAATAAAGTATAATTAACATG
CCTGCTCCTCACGGTGGTATTCTACAAGACTTGATTGCTA
GAGATGCGTTAAAGAAGAATGAATTGTTATCTGAAGCGCA
ATCTTCGGACATTTTAGTATGGAACTTGACTCCTAGACAA
CTATGTGATATTGAATTGATTCTAAATGGTGGGTTTTCTC
CTCTGACTGGGTTTTTGAACGAAAACGATTACTCCTCTGT
TGTTACAGATTCGAGATTAGCAGACGGCACATTGTGGACC
ATCCCTATTACATTAGATGTTGATGAAGCATTTGCTAACC
AAATTAAACCAGACACAAGAATTGCCCTTTTCCAAGATGA
TGAAATTCCTATTGCTATACTTACTGTCCAGGATGTTTAC
AAGCCAAACAAAACTATCGAAGCCGAAAAAGTCTTCAGAG
GTGACCCAGAACATCCAGCCATTAGCTATTTATTTAACGT
TGCCGGTGATTATTACGTCGGCGGTTCTTTAGAAGCGATT
CAATTACCTCAACATTATGACTATCCAGGTTTGCGTAAGA
CACCTGCCCAACTAAGACTTGAATTCCAATCAAGACAATG
GGACCGTGTCGTAGCTTTCCAAACTCGTAATCCAATGCAT
AGAGCCCACAGGGAGTTGACTGTGAGAGCCGCCAGAGAAG
CTAATGCTAAGGTGCTGATCCATCCAGTTGTTGGACTAAC
CAAACCAGGTGATATAGACCATCACACTCGTGTTCGTGTC
TACCAGGAAATTATTAAGCGTTATCCTAATGGTATTGCTT
TCTTATCCCTGTTGCCATTAGCAATGAGAATGAGTGGTGA
TAGAGAAGCCGTATGGCATGCTATTATTAGAAAGAATTAT
GGTGCCTCCCACTTCATTGTTGGTAGAGACCATGCGGGCC
CAGGTAAGAACTCCAAGGGTGTTGATTTCTACGGTCCATA
CGATGCTCAAGAATTGGTCGAATCCTACAAGCATGAACTG
GACATTGAAGTTGTTCCATTCAGAATGGTCACTTATTTGC
CAGACGAAGACCGTTATGCTCCAATTGATCAAATTGACAC
CACAAAGACGAGAACCTTGAACATTTCAGGTACAGAGTTG
AGACGCCGTTTAAGAGTTGGTGGTGAGATTCCTGAATGGT
TCTCATATCCTGAAGTGGTTAAAATCCTAAGAGAATCCAA
CCCACCAAGACCAAAACAAGGTTTTTCAATTGTTTTAGGT
AATTCATTAACCGTTTCTCGTGAGCAATTATCCATTGCTT
TGTTGTCAACATTCTTGCAATTCGGTGGTGGCAGGTATTA
CAAGATCTTTGAACACAATAATAAGACAGAGTTACTATCT
TTGATTCAAGATTTCATTGGTTCTGGTAGTGGACTAATTA
TTCCAAATCAATGGGAAGATGACAAGGACTCTGTTGTTGG
CAAGCAAAACGTTTACTTATTAGATACCTCAAGCTCAGCC
GATATTCAGCTAGAGTCAGCGGATGAACCTATTTCACATA
TTGTACAAAAGTTGTCCTATTCTTGGAAGACAATGGCTTT
TTGTATTTTAATCGTCATAAAATGCTCCCATCTCAAAAGT
AGGGCAAAATTCATGATCGACCGCGCAAAATAAATAGATT
TGCAAATAAGTTTTGTATGTACATTTATTAATATATATAA
TATATCAAAAGAAAAAAATCAAAAAAAAAAAAAAAAAAAA
TTGCACTCTTATTCAGTCATCAATTACAAAACCTAGAGAT
AGCGATGGTGCATATTCAATAAAAACTCCTTATACTGTCG
AGAAAGCTTATTATTGGTACTTCTCGAAGATACTAAAAAG
GTTAATTTTTGGAGACGGAGGCAATAGCGACTAGTCATAC
TGGTCGACATTAATTTCAATTTTGGCTGTGCCCACCTCAA
TTTTTGTTTATTATACCATGGGTAAGCTGGCAAAACACAT
ATTAAAGTAATCACACAACTAATGCCATACGCAGTCAGTA
AAACTTTCAGGGACTGTTGTGCAAATCCCAATATACACGC
TACCAAAGCTCCGATCATGAGCGATAGCTGTTGAAATTTT
TCTGTTTTCCGTTGGCTGGGAAAATCTATTGGAAAAACCA
GTTTCCTTTGTACATCTTGTAATATCTCAGACATTGAAGT
TGACTATGACGTGACGTTGATCTTGTTTGAGTATTGCTTG
ACCAATCCTGGAGTAACTTCGTTTAATCTGCCTCGTTTTT
TCTCTAAATAGTTTCTATTATCCCTCCTCCACGCGAGATG
TATTTAAAATGTGAAAAGTGTACACATGGCGTTCATCTTA
CGTAGATGAGAGAAACGCTAAGAAGCCAACCAAACTAGTA
TAATCTATACATTTATAGATGTTTGTGTAGAACCTTATTT
TTATACTCTTGTATTATATTACATTACTTGCATTAAACCG
TCATTTCACCAATAATTTGGTCCTTTAGCCAATTAACATA
TCTGATGAATGGTTCACCCTTGCTAACATCAATAACACTA
TCGTTCGTAGCTTTTCTATATATATTAATCAGGCCCTTAT
CCTTAGAGAGCTCGTTAAATAGTTTACAATTCAAAAGATC
TAACTGAAACTTCCAAATGGGTAACAATTCATTCTGTAAC
ACATTAACTAAGATCTTCATCTGTAAATCGTTCATCTGTG
ACTGTTGTTTACTCATAGGGATCTTGTTCAAAAATTTGTA
GAGATTAACGAATCCTGATAAACAATTTTGCATTTGTAAT
ATAAATTCATCTTTAAAATCGACATTTAATCTGTTTAATT
CCTGGAAAATATACCTGTTCACTCCATAAATGGAGGTGAC
TAGAACCTTCTCGATCAAATGCCGGCATTTTCCAGGAGTT
TCAAAGTGATCTAACTCACAACTATCCAATAATAAGCGGA
ATCCTGTCCTTAAATCGTAAATTAGTTCACAAATATCACT
CTTTAGTGCAAGGAGTTCTTTTTTGTGTGAAATAAATGTG
CCAGAATGGTTTAATACTTCGTCTTCCTGCTTTTGAGCCA
GATAATACAAGACATACATTAGATCCGTCATATAATGTGA
AGTATTCAGAATAAACGGCACTATTTGATTCAGCAGTATA
ACATTTTTCTTGTTGTTTTCGGATATTCCGTCATTGAGCA
AAAGTTTGGTTTGTAAAGACGAAACTGTACTTTCATTAGA
TTCTCGTGTTTCACTCATACGCCTTTATATGCTATCACAG
TTACCTTATTTGTCCTTTTTCTTGTAGAGCTATTCTCTAT
TCTGCTTTGACTTAACTAGCGTGAAATTAAAACCAACGCC
GCTTATCTAATCACAATAAAAGATCAGACTGTGAAATTAA
TAAAAGGAAAGGATAAAACGACAGATATCGCACTAACTTT
GTTAGAAACATTATGCAGACAAAAGAAGGAGATGCATGTG
CCTTTGTATTCTTTTAAACGCAAAAGGGCAGGTCTATGAT
TAAGTATGAATGAGCGATATAAAATTTAAGTAGAAAAGGG
AAGATAATAGTACTATATATAAATATATAAATGCATTTTT
TACATACCTGTTGGGTGAATAATTTACCTAGCTGTTGGAT
TTGCTGTTACTGTATTATTGTCGTCATCATTGCCATCGCC
TTTATTGTTATCATTGTTATTGTCATCATTATCGTTGTCA
CTGTCATTAATCTGTAACTTAGACTGTATATCGTAACATT
CAGACAGCCTTGTTAATGAGGTCATGCCTTCTAGGCTTTC
TTGATCAATGTCCAGAGATATATTGGGTTTGTCTAATGAT
CCTTGATGAGATTGATGCTGCAGCTGACCTTCCCAAGGCC
TAGGTCTTGGCCTCAATGAAGGAGTACTAGCTAAACCCTC
ATCCAGCGTAACATTGGGCACCTCCACAATATTAGGTATA
GGCTTGTTATTCAGAATGTGATCCAGCAACTCTTCATAAC
TAAGTTCACCACCTGCTGCCATGCTTGACTCGTTATGTTC
GCAATCAATTTTCAAGAGGTAAACCGAAACATGTGGAGCT
CTTTTACAGGCTCCGATAATAATAAAAGAAACTTTAATAG
TTGGTAAGAACTTGACAAAAAAAAACACAATATATATACA
TAAAAAGTCAACAACTGACAAGCAAGGTAAAAGGTGATAA
AGTTGAAAGATGACTGGCGAAGAATGGGGCTTGACTGTAC
TGTCATTCTTGGTAAGAGTCGGATTTTTTCTTTTGGCATT
TACCAGGACGCTAATTTCAAAGTGAGGTACACTGATATCG
ACTATTTTGTGTTTCATGATGCTGCTAAATATGTATACGA
AGGCAAATCACCTTATGCAAGGGATACATATCGTTACACA
CCGCTACTAAGTTGGCTGCTAGTGCCTAATCATTATTTTG
GATGGTTTCATTTGGGGAAGGTCATATTTGTTATTTTCGA
TTTGGTTACTGGGCTCATTATAATGAAGCTTTTGAACCAG
GCCATCTCCAGAAAAAGAGCTTTAATATTGGAAAGCATTT
GGCTATTGAATCCGATGGTTATCACCATCAGTACAAGGGG
AAACGCTGAAAGCGTGCTTTGCTGTTTGATCATGTTCACG
CTTTTTTTCTACAAAAGAGTAGATACACCCTAGCTGGAAT
CTTATATGGTCTTTCTATCCATTTCAAAATATATCCAATC
ATATATTGTATCCCAATAGCAATTTTTATATACTACAATA
AAAGAAACCAGGGTCCACGAACACAACTTACATCGCTACT
CAATATCGGTTTGAGTACTCTAACAACTTTGCTTGGATGT
GGTTGGGCAATGTACAAGATATACGGATACGAGTTTCTGG
ATCAGGCATACTTGTACCACTTATACAGAACGGATCACAG
ACACAATTTTTCAGTGTGGAACATGCTATTGTATTTAGAT
TCTGCAAATAAGGAAAATGGTGAGTCCAATCTCTCAAGGT
ACGCATTTGTGCCTCAATTGCTGCTTGTTTTAGTAACTGG
ATGTCTTGAATGGTGGAATCCCACATTCGATAACCTATTG
AGGGTTTTATTTGTGCAGACGTTCGCATTTGTGACATATA
ATAAAGTGTGCACATCGCAATATTTTGTTTGGTACCTGAT
CTTTCTACCATTTTACCTCTCAAGAACGCACATTGGTTGG
AAGAAGGGGCTTTTAATGGCCACGCTTTGGGTAGGAACGC
AGGGAATTTGGTTAAGCCAAGGTTACTATTTGGAATTCGA
AGGCAAGAATGTATTCTATCCTGGACTATTTATTGCAAGC
GTGTTATTTTTCGTCACCAATGTGTGGCTACTGGGTCAAT
TTATTACTGATATTAAGATACCGACGCAACCCACAGTTTC
CAACAAAAGAACAACTGACTGACGTGAACTTGCACCATGT
ACATCAATTCTATAAATCTACTCATATAATGAATGTGTAA
ATATGAAAAAAAAAATGCAAAAGCGCACCACCAAAAGAGA
AAAAAGCTGAAAAAAAAAAGGAAAAAAGATACTTGATGTG
ATGTGTGAGTGAAAAAATTATTAATTCCTACTGGATAAAA
TCACCCCAAGGAAACAGTTCAAGAGCTAAACTAAAGAAAA
GCATATTGCATAAAATGTTAAGAGAAGTCATCTATTGTGG
AATTTGCTCCTACCCACCAGAGTACTGCGAGTTTTCAGGA
AAATTAAAGCGTTGTAAAGTTTGGTTATCTGAAAACCACG
CAGACCTTTATGCAAAGCTATACGGTACTGACGATAATAC
GCAAGAGGTGGAAGCCGTGACCAACAAACTGGCTGAATCC
AGTATTGGCGAAGCTAGAGAGGAAAAGTTGGAAAAGGACT
TGCTGAAAATTCAAAAAAAACAGGAAAACAGGGAACAAAG
AGAATTAGCTAAGAAGCTGTCATCGAAAGTGATCATTAAA
AGAGAAGCTAGGACCAAGAGAAAGTTTATCGTCGCTATCT
CTGGGCTGGAAGTTTTCGACATCGACATGAAAAAAGCTAG
CCAAGACATTTGCGTCTAGGTTCGCCACAGGGTGCTCAGT
CTCGAAAAATGCAGAGAAAAAAGAAGAAGTTGTCATTCAA
GGTGACGTGATGGATGAAGTGGAAACTTACATACATTCCT
TGCTGGAAGAAAAAGGCCTAAAGGACGTCAAAGTGGAAAC
CATCGATGCTAAGAAGAAGAAAAAGCCTGCTGCAGAAGGA
GCTGCCAAGTAAGCAATCCATAAATATGTAATAGCACCGT
TCTGGGAGAAAAGGACTTTTTACTTGGTAACCAGGCGTGT
AGGTTAGATAGTCAAACCCTATATCGTTCTTGAGATCGTC
GCTCATATATACTGTGCAGCCGGCCCTCGTGCGCCTGCGC
CGTTCCTTCTCTGAAACCTTCGTAGTAGGACAATAAATAT
AGTCCCCATTGCCTATTCAAATTATTTGCAACCGAAAAAC
TGCAAAATTTGTTGTTGACCATAGGCGTACAAAACACAAC
TCAATCCAGCCGTAAGTAAGTATAGTTATGACTTCATCTC
TAGATGATATAGAACCAACAGCATATAATAATATGGAAGC
GGACGAGGAATATTGCAGACGCAACGATATACATGACCTT
TCCAGCGTGGTCGGTGATGCTGTCTCACAAGGTGTGCCAG
ACATGGATGGTCAAACAACGGATTCTTCGAAGGACCCTGA
GCCAAATTCCGAGGATAAGAAAGCGTTTCCTCCTTCGAGT
GGCTCATTTTTTCTCCTAATCTACAGGGTCAAAGGAAGAA
AGTTCTTTTAAAGTTTGTTTTCACAAATTGCTTACTGGCC
ATAATTTGCTTTACAATGTTTGTGTTGTTCTGGGGGCTCT
TTACGACACCAGCAAGTATCTACACAAAGTTAAGCTTCTG
GTTGTTATCCAGGAACCCCCTGTGGTAATTTTGGATAATA
ACAGTTCCATGGTAGTGCCCTCCATATCGTATGCTTTGCC
TACTTTTATCAATAAAATACCATGTGATTGGGATATTTAT
AACAGTCCTACCTTCCAGGCCAAGTTCGACGTAAATACGC
CACAGCAAGTCAATGACAAGGTTGTCGATTTGGTTTACGA
CGAAAAATACTGGTTTGCCATTAATATCAAGCCAAACGCC
ACGGAGACTCTATTTGAATCACTAATCAACGATACCGCAC
CACTATTCAATTCTACGCTGTTTAATCAGGTGGTATATGA
AACTGGTAGAGACCCGACAAACCTAAAATCAACGATTTTA
CCGGTTGCTCAGACCATTGAAGAGTACTACCATACATTCT
ACACACTAAATTATCTGCCGCCGTTATTGACAAACATAAC
CCAGGTATATCGTTATGCACTAACTAACAATGCAAGGTAT
ATCGCTGCAGCAGGTAAATATAACTACGAATACTATGACC
ACAGACCATTCACAGACCGTATTCTACTGGCACCCACACA
AATCGGTGTTGTTTACTGTTTACTGCTAACTTTTTCCAAT
TTCTATTGTACGGCCCATTACACGTAGAAATGGCAAAGTG
CTAAGACCAGCCAACGGTTTAATTTACCGTATCGCTATGT
CATGGTTCACCTTTTTCTTTGCGTCTTTGTTCTTCTGCAC
AACAACCGCCATCTTTCAAGTCGATTTTACCAAGTCCTTT
GGTAGAGGTGGCTTCGTCGTATATTGGATGTCTACGTGGC
TCTTCATGCTTGCTGCGGGAGGAGCTAACGAAAATGCGGT
TATGCTTGTTATTACGTTAGGACCCCAGTATCTCGGGTTC
TGGATCCTATCATTTGTCATTCTCAATATTGCACCTTCTT
TCTTCCCATTAGCGCTAAACAATAATGTTTATAGATATGG
GTACATGATGCCCGTTCACAACGTCATCGATATCTACAGG
GTTATTTTTTTGACGTGACAAGACGCAAGATGGGTCGGAA
TTATGGTATTTTAGTCGCACTCATTGCCTTGAATACGGCA
CTGTTACCATTTGTTGGCAAGTATGCTAGTAGAAAACTAA
AACAGAAGGCTTTAGTGGCAGCAAAGCAGAGTTAATTTCG
TAGATTATAATTAAGGCGACTTTTCAAATAAAAAAATACT
GATCGTTGTTTTTTTTTAAATAAATGTTTATCCATTCAAT
GGACTATAATAAATATTTATATATATATATATATGAAAAG
ATTGCGAACAAAAAAGATGATGGAAAAGGAGAATCTCTAT
ATATATATTCATCGATTGGGGCCTATAATGCATCAAGCAT
CTAAAACACAACCGTTGGAAGCGTTGGAAACCAACTTAGC
ATACTTGGATAGAGTACCTCTTGTGTAACGAGGTGGAGGT
GCAACCCAACTTTGTTTACGTTGAGCCATTTCCTTATCAG
AGACTAATAGGTCAATCTTGTTATTATCAGCATCAATGAT
AATCTCATCGCCGTCTCTGACCAACCCGATAGGACCACCT
TCAGCGGCTTCGGGAACAATGTGGCCGATTAAGAACCCGT
GAGAACCACCAGAGAATCTACCATCAGTCAACAATGCAAC
ATCTTTACCCAAACCGTAACCCATCAGAGCAGAGGAAGGC
TTTAGCATTTCAGGCATACCTGGTGCACCTCTTGGACCTT
CATATCTGATAACAACAACGGTTTTTTCACCCTTCTTGAT
TTCACCTCTTTCCAAGGCTTCAATAAAGGCACCTTCCTCT
TCGAACACACGTGCTCTACCCTTGAAGTAAGTACCTTCCT
TACCGGTAATTTTACCCACAGCTCCACCTGGTGCCAATGA
ACCGTACAGAATTTGCAAGTGACCGTTGGCCTTGATTGGG
TGGGAGAGTGGCTTAATAATCTCTTGTCCTTCAGGTAGGC
TTGGTGCTTTCTTTGCACGTTCTGCCAAAGTGTCACCGGT
AACAGTCATTGTGTTACCGTGCAACATGTTGTTTTCATAT
AGATACTTAATCACAGATTGGGTACCACCAACGTTAATCA
AATCGGCCATGACGTATTTACCAGAAGGTTTGAAGTCACC
GATCAATGGTGTAGTATCACTGATTCTTTGGAAATCATCT
GGTGACAACTTGACACCCGCAGAGTGAGCAACAGCCACCA
AATGCAAAACAGCATTAGTGGACCCACCGGTTGCAACGAC
ATAAGTAATGGCGTTTTCAAAAGCCTCTTTGTGAGGATAT
CACGAGGTAAAATACCCAATTCCATTGTCTTCTTGATGTA
TTCACCAATGTTGTCACACTCAGCTAACTTCTCCTTGGAA
ACGGCTGGGAAGGAAGAGGAGTTTGGAATGGTCAAACCTA
GCACTTCAGCGGCAGAAGCCATTGTGTTGGCAGTATACAT
ACCACCACAAGAACCAGGACCTGGGCATGCATGTTCCACA
ACATCTTCTCTTTCTTCTTCAGTGAATTGCTTGGAAATAT
ATTCACCGTAGGATTGGAACGCAGAGACGATATCGATGTT
TTTAGAGATCTTCGAAGAACCACATGTTGGATGACCGGGC
AAGATAGTACCACCATATACCATGATGGAAGGTCTGTTAT
GTCTACCCATGGCCATCATGACACCGGGCATGTTTTTGTC
ACATGATGGGATGGCGATGTTAGCATCGTAGTGTTGTGCC
ATCATGATGGTTTCAAAGGAGTCTGCAATGATTTCTCTAC
TTTGTAACGAGTATCTCATACCTTTAGTACCCATAGAGAT
ACCGTCTGAAACACCGATGGTGTTGAACTGCATAGCTTTC
AAACCCGCTTTTTCAATGGATTGAGAACATCTGTTATTCA
AGTCCAATAGATGCATGTTACATGGGTTACCGGACCACCA
ACAGGAACCAACCCCGACTTGAGGCTTCTTGAAATCTTCC
TTCTTGAAACCGGTGGCATAAAGCATGGCCTGGGACGCAC
CTTGGCCCTTAGGTTCAGTGATGATATACGAGTACTTGTT
GAGCTTCTTTGCAACGCATCTCGTTGTAGAGAATTGTCTA
GATGTAGCAACTTTCGTTAACAAGCCCATCTCTACTTTTT
TTCTTGGCTGTTTACAAAAAAATACAAGAATCCGTTACTA
AAGATTACAGGCGCTACAATGCATAATAAAACTTCAGTCT
CTTCTTTTGTTACATTATATAATATACTACTATATTACTG
AGTCATCTGGAGAGGAAAAGAGAAAATTTTTTTTCAGGCC
CGGTTCCGCTCGCAGCGAAGAACAGCGCCATTTAACTATG
TGACTAGTTAATTTTTTTCTTTTCATGGGTTCAGCGAGGA
CGGAATGGATACAAGAGGGAATAAGAACATAAAAAGGTGA
GGTGGAGAAGCAAATGCCAACCTAACCTACCCGCTTGATC
ACATGAACACCGCTTCCTGATTCAACGATATCGCTTACCT
CGCCGACCTTGAGCTGGAAGGCAGCGTCTTCAAAGCTAGG
CTGCATCTCGCCTCTCCCGAACCAGCCGAGGTCGCCGCCT
CGCTTGTATGAAGAGCAATCTGATCTCTCTTTAGCCAGGG
CCTCGAAGGAGTTCGTCTTAGAGTCGTCATCCAACCTCGT
GATTAAGGTTTTCAGTTCGTCCGTAGCGTCTTGCTTGGAT
ATCGTAATGTTCTCGGATCTATGCGATGCGGGTCTTCTTG
AATCCTTGTGCTTGATGAGAATGTGCAGGCATCTTACACG
CACTGGATGGTCTCTTAAGTGCTTGTGTAGCTGGTCCTTG
TTGGTGCCCTCAGGCTCCTCCCATTGCGAGTGCTTCGTCT
CTGGATTGAAAAAATACTCTCTTTTCTTGGACTTACTATA
CCTGACGGTCCACGGGGTTGGCAGCCCGGTCCTCGATGCT
ACGTCAGATGGCATTGGTGCGTCGTTGTGGTGCCGTAGTC
GGTTATGCGTGGGAATAAGTACCACAATGATCATTCAGGT
CCTTTTTCTACTTAGATCGAAGGGAAAAGGTATGATACCC
GCTCGTGAAAGGTGATGTAATAATAAATAGGATATTATTA
TATAATATAAGAATATATATGTATGTGTTTATACGTGGGA
GGGAATTGTCCTCAGAACTTGGCTCGAATGTCTCGTTCTG
ACCCGTAGACAACGTAGCCCTCCTGAGAGACGCTTGCCAT
GATGCGTCCCGACTGTGTGTCGAAATACTTGCCCTGTACG
AGGTGCTTGTCCCAGTGGGACCTGGGATTCGAAATCTTAA
GATAGATCCAATTGTTCACATGAGGCAACTGGTGAAAGTA
AATCGTGTGGTCGAGCGAGACACTGAAACTGTGGCAGTAC
AAAGGCAGGTTGTGGAAGTACGGGATCGTGAGTAGGAGGT
AGGAATCGGACAGATACGCAAAGGCCACGTAGTTGTAGCG
AGCGTCGTTCTCAGGAGTAATGCTCTTCGGGATCCTGTAC
GGATGATGCTTGTGTAAAGAAGACTCGTCGCCCGCGTGCT
CCACGGTAGTGATGGGAGGTCTCACTTTGACGAAATAATC
CAGCTCGTCGGTGTGTCTTGCCGAGTAGAACATGTCCTTG
GGGAATTGGTACTCCATGACTCCGTATTGAAACGCATCCA
CATACTTGCTCATCGAGGTTGCGTCTTGGAACCTGTCGGA
CAATGAGGCATACCTGCTCAATTTCTGTGGGTCCAGAACT
TCTTTCTGGAAAAGCGAAGTGGCCTCTTCATAACGATGAG
GGTCTGGCTGCTTACCTTGCAGGCCTGGAATCGTCTCCCA
GTGCTGCAAGGAGTCGTGCTCCTTGGACCGTTGCACGGCA
AATAAGATCATCGACGTAAATATCAACTTGTCGTGCTGAT
AAGCACTAACCTGCTTATGGATGAAATTTCTACCGTTTCT
CAGATTCTGCACATGGTACGTGATCTTGGTCCGCGGATCA
CCACCCTTGATGAAATACGAATGTAGCGATGTGGGGAAGA
AGTTCAATGGCACAGTATGCAATGACGCCAGCAGCGATTG
TGATACCAGCGTTCCACCAAAAGTGCCCTTAGACCCTACG
GGCGCGGCAGGCAGATACTTTGTGACAAAACTGGTAGGCG
AAAGAGGAACCAGTTCCAATATTTTCTCTAGGTTGGACAT
GGCCATTTTGGAAGCACTCATTTTTATGCAATCTTGTCTT
ATCTTGTCTTGCTCATGGTGGATACTGAATTGAAACCCTT
TTCTGGTTTATATCCAACTGGCGTGGTTTTTCATTGTAGG
ATGAGGCTCGGTGTTTATGCCGTCTCTTCCGAGGATGCAA
TCAAAGGCTCTCTCCTTTGTTGGGGTAGTAGCAAGTCCAA
TAAGCAACGCTTGTTTGTTGATTGGGCCGATTTACATAGC
CTATACACTGCTGTTACATATGCCTGTGTAGAATGAAAAA
GCAGGACGCCCGTTTCACAGCTCAGATTCCAGAGTGTCGG
GTCTTAGTTCCTCCCAGGGAATAATGGTCCTGGCCGCACG
CTTCAGCCGATGGCTAGCGTCATCATTGTCTTCGCTATTG
TGGTTTTGGCTGGTGGATAGGGTTGGGGAGCTGGATCTTC
TGCGTTTCATGGACCTTGTGACCATCATTCTTGGTGGCGG
CACGGACTTCTTACGCTGCTTATCGTGGGCTTCGTCCATA
TCGTGCAGGAGTGTGGTGCCATTCAGAGACACATCCGGGC
GATCGTAGGCGTGATCTGCCTTTTCTCGAAACGCCATCTC
TAGAGCAGTCTGGCGGGTTTGTAGACTGTGCATGTCTTTG
GATAGAGACAGGAGCACTTTATGCACGTCCTCCAGTTGGC
TGCCGACGTTGAAGAGCATCTCCTGGGTGCACCTCATCGA
CTTTTCCGTCTCATGCTGCTTGTTAGTTACGTGTCGCGTT
ATCTTGGAATTATACCTGCTTATTTCTTCGACTAATACCT
GCCTGTAGCTGGAATCCGACTTTGTCTTCTTCTCGTCGCC
TTTCGATAACATTGCTGTTGACACTTTGTCCAGTTGGTTT
TCAATCTGGGAAGCCAAATCCTTTATTAAGGTTTTCACGT
TTCCTATACTACAGTTGTTAGTAAATGTGTTTTGGAAGAA
AATGAATAAAAAACTTGAGGGTATGCACTGTGTTGGTACG
AACCGTTCGTAGCAGCATCTTGTTCCAGTAGCTGGTTAAA
CTTGTTTAGCGATTTACATAATGTCTTAGAATTTTCATTT
AAAACTTTAATTAGCTTGTCAGAGTTTTCCCTCAGCTCCA
TACTCTCCAATTCCAGTTTACCTGCCCATTCCAGTATCTG
CTTGTCCGATTCCTCTAAAGCGCCTGCATTCGCTACTTTC
CCACTGTGGGAGAATATAGATCTGAACGGTGATGATGTTT
CTGTAATCATCAACGAGTGTTCAGAATTAGCCTCTGAAAC
ATCTGTAGATATCTCGTCTGTTCTACCTCTAGCGACCATT
TTACTAAATGTTTCTACACGTCTGCAGTATCCTTGTTTTG
CTTGTTTTCCTTCTTTCTGTTCTTGTTGATTTTCCCTTTA
AGTCCTGAAAATACTATCATGGCGTAAAGGGAAAAAAAAA
AACTAATCTTACGTGGTTCTTATAAGATGGACCAGCAAGC
TGCATACAGTACACCATACAAGAAGAACACACTATCGTGC
ACCATGTCAGCCACCTTGAAAGACTACTTAAATAAAAGAG
TTGTTATAATCAAAGTTGACGGCGAATGCCTCATAGCAAG
CCTAAACGGCTTCGACAAAAATACTAATCTATTCATAACC
AATGTTTTCAACCGCATAAGCAAGGAATTCATCTGCAAGG
CACAGTTACTTCGAGGCAGCGAGATTGCTCTTGTTGGCCT
CATAGATGCAGAAAATGATGACAGTCTAGCTCCTATAGAC
GAAAAGAAGGTCCCAATGCTAAAGGACACCAAGAATAAAA
TCGAAAATGAGCATGTAATATGGGAAAAAGTGTACGAATC
AAAGACAAAATAATATAGTTGCAATAATAGTAATAATAAT
AATAATAATAATAATAATAATAATAATAATAATAATACCA
TGTATAGAAGTATATAAATCATACAATAAATTTAAGCATT
AACCCGTCACGGACTGGCCATCTTCAGATGCTTCTTCTCT
TCGCCAATGCCACAGTCGGGAGGAATCCCCATTTGGTACA
TCTTTATGGCCAGCTCCATCAAATAATCGATGGCTTCGTT
GAAAATTTTGGCCTTATCGATTGTCGGACCCCAAACAAAA
ATGCCATGTCTCCTCACAATTACGGCGCATGTGTCTGGAT
AATCTTTAAAAGTCTTGTGCAAGTCATCGATCAACTCGTC
CTCATGCGCCATGTTTTCAATGATGGGAATCTTCAGCGTA
TCAAAAAACGATAGCGCCATGGGTTTCTTGGTCACAGGGT
CCACCTTTCCGCTTGGAATTGCTTTGATTTGTTCGATGTT
AGCAATCCTGAACTCATCGCCAAATAGCAAGGAGCATATC
ACAGCATTTTGGGAGTGTGTATGTATTATAGCACCTGCAT
TTTTCTTTTGGTAGCACGCTAAGAACAATGGAGTACATGC
GCTTGGCTTGTAAAGCTTGGGAGAGCGCAAATACTCTAAT
GTCTGAGCGTCCATGACAAACAAATCCTCAGGTATCATCT
TCTCCTTCTGCACCCCAGATGGGGCGAGATAATAATAATT
CGTGTTAGGATCTTTTATTGAAATCCCACCTCCAGTTCCG
GTGCACCAATTATTATGAAAAAACTGCTTGCATAGCGTGC
AAATGAGATTTGCTGGATGGCACGGATCATCTGAATGTAT
CAGAACATCTTGTGAAGACATAGTCGTTCACTGGCTCCCC
TTGTTAGTTCAGTGCTTAAAAACGTTACATATCTTGATGA
ACAGCTAGCTGCTTTGATCAAGAGAAAAAAAAAAAAATTG
GCACCGCATCTTAGTGCCGCAATCTTACGTAACAAGAGAG
CTATAAAAGTACAACTAACAACTCTTCTAATACTTAATTA
GATTGAGGGCGTGCGTAGTTTAACGTCTTGCAATGGAAAC
ATGTCCTCTTTTCGACATCATTTTCAAAATCTAAAATGGC
TTCTTTCACTTGGGTACCTAAGTCTAACATTTGCAGTTCA
CTCTCGTGGACCACTTGGCGACAATGAGAACAGTACCACC
TTATCTTATCGTTTTCTCCCCCAGGCCTATCTTGTTCCAC
AACAATACCCACAGTATCAGCAAACCGAACAGGACTGTGA
GGAACATTTCCTGGCAATAAATATGAATCGCCTTCATTGA
TGATGATATCAATGAACTTTGGTTCAGCGTCTGTCTCATC
CACAACCTTTAAAAGCATAGATCCTTTTTTTTGATAGAAC
CATTCGGGAGTTGGATTGATGTGATAACCGGTTCTTTCAT
TAGGCCCACCGACAATCATCACAGTGAATCCCCCCTTTAT
GTAAGCAATAATTATTCACCGGTGGTTTCAAAAGGCCTTC
GTTCTCCTTCAACCATTTGTCGATATTAATTGGTGTAGTA
TTAAACATTTTTTTCGATTTTTTTTGGTAAATGTATGCTA
TTTCAGTTACTTGTAGACTGTCGTGAAAAGAATAAAGAAA
GAATCTTTTACGTCCGTTTTTTTACTTTGCCGAATATGTT
TCAGTGACTCACAATTTATCCTGACGCCGTCACAAAGGCA
GCCATTCCATTGCAATAACGACACTCTGAATATTCACGAA
CGTTCACCAGACATTTGGAGGCAGCGTTCTAAATGCCGAT
ACCCGTTCAGGAGTACAGGTGTCAGTGACAGAAAAATAAT
GGCACCGTTGACGTCGAAAATACATCCGCGCAAATTTTGA
CAGGCTATTTTGGCAGCGCAATCAAAGAATAAACTTGGTA
TAGTAAGGAAGCCAGTTACTGTACGCATGAATTACGGTAG
CTTTTTTATTTTATTTATTTTTTTTTTTTTGGACAAATAG
AAAAATTTTTATTATTATGTAAGATTATTGAAGTAAAAAT
ACAATTGGACGAATCTAGTTAGATTGCCAAGATGTGTTAA
AAGGCAAGATTAACTTATGAACATGATCTACAACGTCCTG
GTTTTTAAATTCGAGTAAATACGCCTCCTTTTATCTGTGA
ATGACAGTCCTGTTCTCCCAAGTCTTTTTACATCATGGAG
ACGGGAGTTATACTCTCTCGGGTACAAGGTTCCTTCAGCA
TCAGAACAGATCACAAACTTTATCGCAACAACAATTCCTT
TATATTCCTGGGAAAATATGTCGGTATAGCCTACTCGAGA
CGGCTTCCAAACATCAGCTTTCGTTTTAACATGTTGCTGT
TGGAATAAAAATCCACTATCGTCTATCAACTAATAGTTAT
ATTATCAATATATTATCATATACGGTGTTAAGATGATGAC
ATAAGTTATGAGAAGCTGTCATCGAAGTTAGAGGAAGCTG
AAACGCAAGGATTGATAATGTAATAGGATCAATGAATATA
AACATATAAAACGGAATGAGGAATAATCGTAATATTAGTA
TGTAGAAATATAGATTCCATTTTGAGGATTCCTATATCCT
CGAGGAGAACTTCTAGTATATTCTGTATACCTAATATTAT
AGCCTTTATCAACAATGGAATCCCAACAATTATCTCAACA
TTCACATATTTCTCATGGTAGCGCCTGTGCTTCGGTTACT
TCTAAGGAAGTCCACACAAATCAAGATCCGTTAGACGTTT
CAGCTTCCAAAACAGAAGAATGTGAGAAGGCTTCCACTAA
GGCTAACTCTCAACAGACAACAACACCTGCTTCATCAGCT
GTTCCAGAGAACCCCCATCATGCCTCTCCTCAACCTGCTT
CAGTACCACCTCCACAGAATGGGCCGTACCCACAGCAGTG
CATGATGACCCAAAACCAAGCCAATCCATCTGGTTGGTCA
TTTTACGGACACCCATCTATGATTCCGTATACACCTTATC
AAATGTCGCCTATGTACTTTCCACCTGGGCCACAATCACA
GTTTCCGCAGTATCCATCATCAGTTGGAACGCCTCTGAGC
ACTCCATCACCTGAGTCAGGTAATACATTTACTGATTCAT
CCTCAGCGGACTCTGATATGACATCCACTAAAAAATATGT
CAGACCACCACCAATGTTAACCTCACCTAATGACTTTCCA
AATTGGGTTAAAACATACATCAAATTTTTACAAAACTCGA
ATCTCGGTGGTATTATTCCGACAGTAAACGGAAAACCCGT
ACGTCAGATCACTGATGATGAACTCACCTTCTTGTATAAC
ACTTTTCAAATATTTGCTCCCTCTCAATTCCTACCTACCT
GGGTCAAAGACATCCTATCCGTTGATTATACGGATATCAT
GAAAATTCTTTCCAAAAGTATTGAAAAATGCAATCTGATA
CCCAAGAGGCAAACGACATTGTGACCCTGGCAAATTTGCA
ATATAATGGCAGTACACCTGCAGATGCATTTGAAACAAAA
GTCACAAACATTATCGACAGACTGAACAATAATGGCATTC
ATATCAATAACAAGGTCGCATGCCAATTAATTATGAGAGG
TCTATCTGGCGAATATAAATTTTTACGCTACACACGTCAT
CGACATCTAAATATGACAGTCGCTGAACTGTTCTTAGATA
TCCATGCTATTTATGAAGAACAACAGGGATCGAGAAACAG
CAAACCTAATTACAGGAGAAATCTGAGTGATGAGAAGAAT
GATTCTCGCAGCTATACGAATACAACCAAACCCAAAGTTA
TAGCTCGGAATCCTCAAAAACAAATAATTCGAAATCGAAA
ACAGCCAGGGCTCACAATGTATCCACATCTAATAACTCTC
CCAGCACGGACAACGATTCCATCAGTAAATCAACTACTGA
ACCGATTCAATTGAACAATAAGCACGACCTTCACCTTAGG
CCAGGAACTTACTGAATCTACGGTAAATCACACTAATCAT
TCTGATGATGAACTCCCTGGACACCTCCTTCTCGATTCAG
GAGCATCACGAACCCTTATAAGATCTGCTCATCACATACA
CTCAGCATCATCTAATCCTGACATAAACGTAGTTGATGCT
CAAAAAGAAATATACCAATTAACGCTATTGGTGACCTACA
ATTTCACTTCCAGGACAACACCAAAACATCAATAAAGGTA
TTGCACACTCCTAACATAGCCTATGACTTACTCAGTTTGA
ATGAATTGGCTGCAGTAGATATCACAGCATGCTTTACCAA
AAACGTCTTAGAACGATCTGACGGCACTGTACTTGCACCT
ATCGTACAATATGGAGACTTTTACTGGGTATCTAAAAGGT
ACTTGCTTCCATCAAATATCTCCGTACCCACCATCAATAA
TGTCCATACAAGTGAAAGTACACGCAAATATCCTTATCCT
TTCATTCATCGAATGCTTGCGCATGCCAATGCACAGACAA
TTCGATACTCACTTAAAAATAACACCATCACGTATTTTAA
CGAATCAGATGTCGACTGGTCTAGTGCTATTGACTATCAA
TGTCCTGATTGTTTAATCGGCAAAAGCACCAAACACAGAC
ATATCAAAGGTTCACGACTAAAATACCAAAATTCATACGA
ACCCTTTCAATACCTACATACTGACATATTTGGTCCAGTT
CACAACCTACCAAAAGTGCACCATCCTATTTCATCTCATT
TACTGATGAGACAACAAAATTCCGTTGGGTTTATCCATTA
CACGACCGTCGCGAGGACTCTATCCTCGATGTTTTTACTA
CGATACTAGCTTTTATTAAGAACCAGTTTCAGGCCAGTGT
CTTGGTTATACAAATGGACCGTGGTTCTGAGTATACTAAC
AGAACTCTCCATAAATTCCTTGAAAAAATGGTATAACTCC
ATGCTATACAACCACAGCGGATTCCCGAGCACATGGAGTC
GCTGAACGGCTCAACCGTACCTTATTAGATGACTGCCGTA
CTCAACTGCAATGTAGTGGTTTACCGAACCATTTATGGTT
CTCTGCAATCGAATTTTCTACTATTGTGAGAAATTCACTA
GCTTCACCTAAAAGCAAAAAAATCTGCAAGACAACATGCT
GGCTTGGCAGGACTTGATATCAGTACTTTGTTACCTTTCG
GTCAACCTGTTATCGTCAATGATCACAACCCTAACTCCAA
AATACATCCTCGTGGCATCCCAGGTTACGCTCTACATCCG
TCTCGAAACTCTTATGGATATATCATCTATCTTCCATCCT
TAAAGAAGACAGTAGATACAACTAACTATGTTATTCTTCA
GGGCAAGGAATCCAGATTAGATCAGATTCAATTACGACGC
ACTCACTTTCGATGAAGACTTAAACCGTTTAACTGCTTCA
TATCAATCGTTCATTGCGTCAAATGAGATCCAAGAATCCA
ATGATCTTAACATAGAATCTGACCATGACTTCCAATCTGA
CATTGAACTACATCCTGAGCAACCGAGAAATGTCCTTTCA
AAAGCTGTGAGTCCAACCGATTCCACACCTCCGTCAACTC
ATACTGAAGATTCGAAACGTGTTTCTAAAACCAATATTCG
CGCACCCAGAGAAGTTGACCCCAACATATCTGAATCTAAT
ATTCTTCCATCAAAGAAGAGATCTAGCACCCCCAAATTTC
CAATATCGAGAGTACCGGTTCGGGTGGTATGCATAAATTA
AATGTTCCTTTACTTGCTCCCATGTCCCAATCTAACACAC
ATGAGTCGTCGCACGCCAGTAAATCTAAAGATTTCAGACA
CTCAGACTCGTACAGTGAAAATGAGACTAATCATACAAAC
GTACCAATATCCAGTACGGGTGGTACCAACAACAAAACTG
TTCCGCAGATAAGTGACCAAGAGACTGAGAAAAGGATTAT
ACACCGTTCACCTTCAATCGATGCTTCTCCACCGGAAAAT
AATTCATCGCACAATATTGTTCCTATCAAAACGCCAACTA
CTGTTTCTGAACAGAATACCGAGGAATCTATCATCGCTGA
TCTCCCACTCCCTGATCTACCTCCAGAATCTCCTACCGAA
TTCCCTGACCCATTTAAAGAACTCCCACCGATAAATTCTC
ATCAAACTAATTCCAGTTTGGGTGGTATTGGTGACTCTAA
TGCCTATACTACTATCAACAGTAAGAAAAGATCATTAGAA
GATAATGAAACTGAAATTAAGGTATCACGAGACACATGGA
ATACTAAGAATATGCGTAGTTTAGAACCTCCGAGATCGAA
GAAACGAATTCACCTGATTGCAGCTGTAAAAGCAGTAAAA
TCAATCAAACCAATACGGACAACCTTACGATACGATGAGG
CAATCACCTATAATAAAGATATTAAAGAAAAAGAAAAAAT
ATATCGAGGCATACCACAAAGAAGTCAATCAACTGTTGAA
GATGAAAACTTGGGACACTGACGAATATTATGACAGAAAA
GAAATAGACCCTAAAAGAGTAATAAACTCAATGTTTATCT
TCAACAAGAAACGTGACGGTACTCATAAAGCTAGATTTGT
TGCAAGAGGTGACATTCAGCATCCTGATACGTACGATACA
GGTATGCAATCCAACACTGTACATCATTATGCGTTGATGA
CATCCCTGTCACTTGCATTAGACAATAACTACTATATTAC
ACAATTAGACATATCTTCGGCATATTTGTATGCAGACATC
AAAGAAGAATTATACATAAGACCTCCACCACATTTAGGAA
TGAATGATAAGTTGATACGTTTGAAGAAATCACATTATGG
ATTGGAAACAAAGTGGAGCGAACTGGTACGAAACTATCAA
ATCATACCTGATAAAACAGTGTGGTATGGAAGAAGTTCGT
GGATGGTCATGCGTATTTAAGAATAGTCAAGTAACAATTT
GCTTATTCGTTGATGATATGATATTGTTCAGCAAAGACTT
AAATGCAAATAAGAAAATCATAACAACACTCAAGAAACAA
TACGATACAAAGATAATAAATCTGGGTGAAAGTGATAACG
AAATTCAGTACGACATACTTGGCTTAGAAATCAAATATCA
AAGAGGTAAATACATGAAATTAGGTATGGAAAACTCATTA
ACTGAGAAAATACCCAAATTAAACGTACCTTTGAATCCAA
AAGGAAGAAAACTTAGCGCTCCAGGTCAACCAGGTCTTTA
TATAGACCAGGATGAACTAGAAATAGATGAAGATGAATAC
AAAGAGAAGGTACATGAAATGCAAAAGTTGATTGGTCTAG
CTTCATATGTTGGATATAAATTTAGATTTGACTTACTATA
CTACATCAACACACTTGCTCAACATATACTATTCCCCTCT
AGGCAAGTTTTAGACATGACATATGAGTTAATACAATTCA
TGTGGGACACTAGAGATAAACAACTGATATGGCACAAAAA
CAAACCTACCGAGCCAGATAATAAACTAGTCGCAATAAGC
GATGCTTCATATGGTAACCAACCATATTACAAGTCACAAA
TTGGTAACATTTTCCTACTCAACGGAAAAGTGATTGGAGG
AAAGTCGACAAAGGCTTCATTAACATGTACTTCAACTACG
GAAGCAGAAATACACGCGATAAGTGAATCTGTCCCATTAT
TAAATAATCTAAGTTACCTGATACAAGAACTTAACAAGAA
ACCAATTATTAAAGGCTTACTTACTGATAGTAGATCAACG
ATCAGTATAATTAAGTCTACAAATGAAGAGAAATTTAGAA
ACAGATTTTTTGGCACAAAGGCAATGAGACTTAGAGATGA
AGTATCAGGTAATAATTTATACGTATACTACATCGAGACC
AAGAAGAACATTGCTGATGTGATGACAAAACCTCTTCCGA
TAAAAACATTTAAACTATTAACTAACAAATGGATTCATTA
GATCTATTACATTATGGGTGGTATGTTGGAATAGAAATCA
ACTATCATCTACTAACTAGTATTTACATTACTAGTATATT
ATCATATACGGTGTTAGAAGATGACGCAAATGATGAGAAA
TAGTCATCTAAATTAGTGGAAGCTGAAACGCAAGGATTGA
TAATGTAATAGGATCAATGAATATAAACATATAAAATGAT
GATAATAATATTTATAGAATTGTGTAGAATTGCAGATTCC
CTTTTATGGATTCCTAAATCCTTGAGGAGAACTTCTAGTA
TATTCTGTATACCTAATATTATAGCCTTTATCAACAATGG
AATCCCAACAATTATCTCAACATTCACATATTTCTCATGG
TAGCGCCTGTGCTTCGGTTACTTCTAAGGAAGTCCACACA
AATCAAGATCCGTTAGACGTTTCAGCTTCCAAAACAGAAG
AATGTGAGAAGGCTTCCACTAAGGCTAACTCTCAACAGAC
AACAACACCTGCTTCATCAGCTGTTCCAGAGAACCCCCAT
CATGCCTCTCCTCAAACTGCTCAGTCACATTCACCACAGA
ATGGGCCGTACCCACAGCAGTGCATGATGACCCAAAACCA
AGCCAATCCATCTGGTTGGTCATTTTACGGACACCCATCT
ATGATTCCGTATACACCTTATCAAATGTCGCCTATGTACT
TTCCACCTGGGCCACAATCACAGTTTCCGCAGTATCCATC
ATCAGTTGGAACGCCTCTGAGCACTCCATCACCTGAGTCA
GGTAATACATTTACTGATTCATCCTCAGCGGACTCTGATA
TGACATCCACTAAAAAATATGTCAGACCACCACCAATGTT
AACCTCACCTAATGACTTTCCAAATTGGGTTAAAACATAC
ATCAAATTTTTACAAAACTCGAATCTCGGTGGTATTATTC
CGACAGTAAACGGAAAACCCGTACGTCAGATCACTGATGA
TGAACTCACCTTCTTGTATAACACTTTTCAAATATTTGCT
CCCTCTCAATTCCTACCTACCTGGGTCAAAGACATCCTAT
CCGTTGATTATACGGATATCATGAAAATTCTTTCCAAAAG
TATTGAAAAATGCAATCTGATACCCAAGAGGCAAACGACA
TTGTGACCCTGGCAAATTTGCAATATAATGGCAGTACACC
TGCAGATGCATTTGAAACAAAAGTCACAAACATTATCGAC
AGACTGAACAATAATGGCATTCATATCAATAACAAGGTCG
CATGCCAATTAATTATGAGAGGTCTATCTGGCGAATATAA
ATTTTTACGCTACACACGTCATCGACATCTAAATATGACA
GTCGCTGAACTGTTCTTAGATATCCATGCTATTTATGAAG
AACAACAGGGATCGAGAAACAGTAAACCTAATTACAGGAG
AAATCCGAGTGATGAGAAGAATGATTCTCGCAGCTATACG
AATACAACCAAACCCAAAGTTATAGCTCGGAATCCTCAAA
AACAAATAATTCGAAATCGAAAACAGCCAGGGCTCACAAT
GTATCCACATCTAATAACTCTCCCAGCACGGACAACGATT
CCATCAGTAAATCAACTACTGAACCGATTCAATTGAACAA
TAAGCACGACCTTCATCTTAGGCCAGAAACTTACTGAATC
TACAGTAAATCATACTAATCATTCTGATGATGAACTCCCT
GGACACCTCCTTCTCGATTCAGGAGCATCACGAACCCTTA
TAAGATCTGCTCATCACATACACTCAGCATCATCTAATCC
TGACATAAACGTAGTTGATGCTCAAAAAGAAATATACCAA
TTAACGCTATTGGTGACCTACAATTTCACTTCCAGGACAA
CACCAAAACATCAATAAAGGTATTGCACACTCCTAACATA
GCCTATGACTTACTCAGTTTGAATGAATTGGCTGCAGTAG
ATATCACAGCATGCTTTACCAAAAACGTCTTAGAACGGTC
TGACGGCACTGTACTTGCACCTATCGTAAAATATGGAGAC
TTTTACTGGGTATCTAAAAAGTACTTGCTTCCATCAAATA
TCTCCGTACCCACCATCAATAATGTCCATACAAGTGAAAG
TACACGCAAATATCCTTATCCTTTCATTCATCGAATGCTT
GCGCATGCCAATGCACAGACAATTCGATACTCACTTAAAA
ATAACACCATCACGTATTTTAACGAATCAGATGTCGACTG
GTCTAGTGCTATTGACTATCAATGTCCTGATTGTTTAATC
GGCAAAAGCACCAAACACAGACATATCAAAGGTTCACGAC
TAAAATACCAAAATTCATACGAACCCTTTCAATACCTACA
TACTGACATATTTGGTCCAGTTCACAACCTACCAAAAAGT
GCACCATCCTATTTCATCTCATTTACTGATGAGACAACAA
AATTCCGTTGGGTTTATCCATTACACGACCGTCGCGAGGA
CTCTATCCTCGATGTTTTTACTACGATACTAGCTTTTATT
AAGAACCAGTTTCAGGCCAGTGTCTTGGTTATACAAATGG
ACCGTGGTTCTGAGTATACTAACAGAACTCTCCATAAATT
CCTTGAAAAAATGGTATAACTCCATGCTATACAACCACAG
CGGATTCCCGAGCACATGGAGTCGCTGAACGGCTCAACCG
TACCTTATTAGATGACTGCCGTACTCAACTGCAATGTAGT
GGTTTACCGAACCATTTATGGTTCTCTGCAATCGAATTTT
CTACTATTGTGAGAAATTCACTAGCTTCACCTAAAAGCAA
AAAATCTGCAAGACAACATGCTGGCTTGGCAGGACTTGAT
ATCAGTACTTTGTTACCTTTCGGTCAACCTGTTATCGTCA
ATGATCACAACCCTAACTCCAAAATACATCCTCGTGGCAT
CCCAGGCTACGCTCTACATCCGTCTCGAAACTCTTATGGA
TATATCATCTATCTTCCATCCTTAAAGAAGACAGTAGATA
CAACTAACTATGTTATTCTTCAGGGCAAGGAATCCAGATT
AGATCAATTCAATTACGACGCACTCACTTTCGATGAAGAC
TTAAACCGTTTAACTGCTTCATATCAATCGTTCATTGCGT
CAAATGAGATCCAACAATCCGATGATCTTAACATAGAATC
TGACCATGACTTCCAATCTGACATCGAACTACATCCTGAG
CAACCGAGAAATGTCCTTTCAAAAGCTGTGAGTCCAACCG
ATTCCACACCTCCGTCAACTCATACTGAAGATTCGAAACG
TGTTTCTAAAACCAATATTCGCGCACCCAGAGAAGTTGAC
CCCAACATATCTGAATCTAATATTCTTCCATCAAAGAAGA
GATCTAGCACCCCCAAATTTCCAATATCGAGAGTACCGGT
TCGGGTGGTATGCATAAATTAAATGTTCCTTTACTTGCTC
CCATGTCCCAATCTAACACACATGAGTCGTCGCACGCCAG
TAAATCTAAAGATTTCAGACACTCAGACTCGTACAGTGAA
AATGAGACTAATCATACAAACGTACCAATATCCAGTACGG
GTGGTACCAACAACAAAACTGTTCCGCAGATAAGTGACCA
AGAGACTGAGAAAAGGATTATACACCGTTCACCTTCAATC
GATGCTTCTCCACCGGAAAATAATTCATCGCACAATATTG
TTCCTATCAAAACGCCAACTACTGTTTCTGAACAGAATAC
CGAGGAATCTATCATCGCTGATCTCCCACTCCCTGATCTA
CCTCCAGAATCTCCTACCGAATTCCCTGACCCATTTAAAG
AACTCCCACCGATCAATTCTCGTCAAACTAATTCCAGTTT
GGGTGGTATTGGTGACTCTAATGCCTATACTACTATCAAC
AGTAAGAAAAGATCATTAGAAGATAATGAAACTGAAATTA
AGGTATCACGAGACACATGGAATACTAAGAATATGCGTAG
TTTAGAACCTCCGAGATCGAAGAAACGAATTCACCTGATT
GCAGCTGTAAAAGCAGTAAAATCAATCAAACCAATACGGA
CAACCTTACGATACGATGAGGCAATCACCTATAATAAAGA
TATTAAAGAAAAAGAAAAAATATATCGAGGCATACCACAA
AGAAGTCAATCAACTGTTGAAGATGAAAACTTGGGACACT
GACGAATATTATGACAGAAAAGAAATAGACCCTAAAAGAG
TAATAAACTCAATGTTTATCTTCAACAAGAAACGTGACGG
TACTCATAAAGCTAGATTTGTTGCAGAGGTGATATTCAGC
ATCCTGACACTTACGACTCAGGCATGCAATCCAATACCGT
ACATCACTATGCATTAATGACATCCCTGTCACTTGCATTA
GACAATAACTACTATATTACACAATTAGACATATCTTCGG
CATATTTGTATGCAGACATCAAAGAAGAATTATACATAAG
ACCTCCACCACATTTAGGAATGAATGATAAGTTGATACGT
TTGAAGAAATCACTTTATGGATTGGAAACAAAGTGGAGCG
AACTGGTACGAAACTATCAAATCATACCTGATACAACAAT
GTGGTATGGAAGAAGTTCGTGGATGGTCATGCGTATTTAA
AAACAGTCAAGTGACAATTTGTTTATTCGTAGATGATATG
GTATTGTTTAGCAAAAATCTAAATTCAAACAAAAGAATTA
TAGAGAAGCTTAAGATGCAATACGACACCAAGATTATAAA
TCTAGGCGAAAGTGATGAGGAAATTCAATATGACATTCTT
GGCTTGGAAATCAAATACCAAAGAGGTAAATACATGAAAT
TGGGTATGGAAAACTCATTAACTGAAAAAATACCCAAACT
AAACGTACCTTTAAACCCAAAAGGAAGGAAACTTAGTGCT
CCAGGTCAACCAGGTCTATATATAGACCAGCAAGAACTAG
AGCTAGAAGAAGATGATTACAAAATGAAGGTACATGAAAT
GCAAAAGCTGATAGGTCTAGCATCATATGTTGGATATAAA
TTTAGATTTGACCTATTATACTACATCAACACACTTGCAC
AACATATACTATTTCCGTCCAAGCAAGTGTTAGATATGAC
ATATGAATTGATACAGTTCATATGGAATACGAGAGATAAG
CAATTAATATGGCACAAAAGCAAACCTGTTAAGCCAACAA
ATAAATTAGTTGTTATAAGCGATGCCTCGTATGGCAACCA
ACCGTATTATAAATCACAAATTGGCAACATATATTTACTT
AATGGAAAGGTAATTGGAGGAAAGTCCACCAAGGCTTCAT
TAACATGTACTTCAACTACGGAAGCAGAAATACACGCGAT
AAGTGAATCTGTCCCATTATTAAATAATCTAAGTTACCTG
ATACAAGAACTTGACAAGAAACCAATTACCAAAGGATTAC
TAACCGACAGTAAATCTACAATCAGTATAATTATATCCAA
TAATGAAGAGAAATTTAGGAACAGATTTTTTGGTACTAAA
GCAATGAGATTGAGAGATGAAGTATCAGGAAATCATCTGC
ACGTATGCTATATCGAAACCAAAAGAATATTGCAGACGTA
ATGACCAAACCTCTTCCGATAAAAACATTCAAACTATTAA
CAAACAAATGGATTCATTAGATCTATTACATTATGGGTGG
TATGTTGGAATAAAAATCCACTATCGTCTATCAACTAATA
GTTATATTATCAATATATTATCATATACGGTGTTAAGATG
ATGACATAAGTTATGAGAAGCTGTCATCGAAGTTAGAGGA
AGCTGAAACGCAAGGATTGATAATGTAATAGGATCAATGA
ATATAAACATATAAAACGGAATGAGGAATAATCGTAATAT
TAGTATGTAGAAATATAGATTCCATTTTGAGGATTCCTAT
ATCCTCGAGGAGAACTTCTAGTATATTCTGTATACCTAAT
ATTATAGCCTTTATCAACAATGGAATCCCAACAATTATCT
CAACATTCACATATTTCTCAGTTGCCTTACTTTAACAGAA
GATAACAGAAGTGAAGAACTTATATATTCTGATGAGTCTT
TCATATTAGCCAATTCTGAATTTTCAGTAGATGATCTAGT
AACATTACGACTGAAGCATGAAGACGAAGATACCGTTGAT
AAAGTTCCTGTGGTGGTTGAGGGTGAAAGGGATGATGTCT
GGCTACTTTGTAACTGATATTGTAACACATTCACCAACTT
AGCAGCTTGCGCACAGCGTATAGACAGCGTGAGATCGTGG
AGTGTTCCAAATACACTAGCTTTGAAATCAGAGGAAGGAA
TCCGAAGTTGAACATCTTGTGCCGTTGATCTATTGTACTT
CCAGGTGGGTTCCAATTTCACAACCAATTTACACTTCTCC
TTTTCGAAGTCTTTATATACAATTAGTAAGGTCTCGTTGT
CTCCGGATAAAATTAAAGACAAACACAGCATGTCCTTACT
CAAAGGCACCCATGACTTGCCGTTCCAAAGGGAAACTTTT
ACCGAATCGTTTTCGAAATATACTGCTCCTCCAGATGTGT
TTATGCTTAACGGAAACGATACATACGTTTCATCAACGTT
ATCGTCATGGGGGTTGCTGATACCGGGGTAACTGATTGTT
GATTGCCTGGCAAACTAAACAATGATCTTGAATGATTTTT
GGGAATATCGATAGTTAGATTCTTTTTGTTTTTTGAGAAG
ATGCTTAGTAAAGATGAAGATTTACGCCGATAAAGCGTTG
GCTTATAGAAATCGATATCTGGATCGAATAAATCTTTATC
TCGTTTATCCTTTCCATCTTCAGAAATTATACTCTCAGAA
TCGTCAATTTCAGACGCAACACTCTCTATTAGTTCGGGAG
AGACACTCTCCAGGCTGAAAGTTTGAGAAGCTGTTCTAAT
GTTTTTTAAGGTAGGTGTGTCCATATATTTAGGCGAGAGA
GGTACTTGAATGCTCTTATCCAATTCAATTAGCTTTTCAC
AACTTAGGGATTCAATATCTTTCAGAGAGGTGTCAAGATC
TGAATCTTCGCTAACTGTTGCCCTCTCACTCATGATTGAC
AGTGACTCCTCGTCAGGGTATTCATTAGAGGTCTCTATTA
AGGAAGACAGACTTCCCGGCAAAGGAATTGATCTATGCAG
TGTGCGACCATTGTGTATTGTATCTGATATCTTTACAGAG
CTAATAGGCATATCGTCATTTCTTTTAGGAGAAGTATAAT
CAGGGTTGTTACTCCTAACATAAACCTGTTGAGAAATTTT
ACTTCCAGATCGCTTGTATTCTTTTGTAGCTGTTGAGTCG
AAAAGCTTTCTAATAACATGTTTCCAATACTCTTGCCATT
GAATAGGATCTTTGCAAGTTAACCTCAATACAATGCTATT
ATTTATCGGTACCTTTAGTTTTGCTCCACTATCATCAAGT
CTGATGAGATCAAGATCGCCGGACCTAAATGGTCGAAATA
GCAGCGACCTCCCGACATTCATTAAGTCATGGTTTCCTAA
CGCAAGGGATTGGAACAAGTTATCAATGGTTTGTAATGTG
TATGGCATTTTTTCAGAAAGAACCTCAAATATAGCTATCT
CCCCATTATCTAATTCAAGGATTTCAACTAGTTTATTATT
GATCGCCAACTTCTTTACATCTAGTCTGTAATATGCTCTA
TTTATAACCTTATTGGAATCGATTGGCGGAAGATTAATCA
GGGAAACTTCGCCTGATATAACGTCACGAACGCTTCCGTA
TTTCAGTGAGTTACAGCTTATAAAGTCATAGCAACTTTTA
AATTTGTATACAAACGCACTGATTAGGGAGCCTAGTCGTA
CTTCATTTGTGACATAGAAAATGTCCCTCAACTTATAATA
AACCTTGAATAGTAATACCGCAAAAAGCTTTTGTGAATCC
ATCCTAAAGTATGACATGTTCGCATCGAGAAGCAAATGCA
TACATCCAAATAAAAGATTATGATACAAATCGAGTATTTG
CGCATCTTTGAATAAACTCTTGTAAGAATTCACTATGGAT
TGTGTTAGAGACATGTCATCATGATTTGCAGCATGCTTTC
TCAAAATGCATCTCAAGTAACCGCTAATTTTTCTCATTTC
ATGACCAACTTTAACCATTGGGTCCAAGCTCGAACCATGG
TACCTGCTATGGGACTCACAGACAACGAGTAATCGTTTTA
ACAGAGTCTCGAAGCTCGCTTCTTCCTTGTTAAATAATTC
CATCCCGTCTCCCACACAATACTAATTTGCTTGCTCGTTC
GTAATTAGAGGAACTTTTACTTGGTTCATGATGAATTTTA
ATTGAACTGAGGGTAAAAGAGTAATCTCGATAAGGGTACA
TTTTTATTTTTCCCATTAAGTGAAATTTCCTTCAAATTAT
TCTCGAAGCTTTCATGCCATTGGTGACACGAAAAAAAAAT
CTTGTTGTATTTTATCTAACGCGTCGCGACGCGTTAGATA
AATATAACAGTAAATGATGGTATAAATGCCACCGTCGATA
TTTAAATGAGATTGCTTATATATCGCATTATTACCTGCGA
AAATCTAATTTACGACTCCTTGAAAAAATTCCATCATACT
AAGTTTCTTGGTATAGTTACATTATCGTTGGTCTACTCCT
TCTCGATTTCCCTCTTAGAAATAATCAACTCTTGCAACTG
CCTTTCCACCGTAGGATCATCTACATACTTGTTAAATACG
TTAAGCACTCTCAAAAAAGTTTCGTTACTTGTTACGCCTT
CCACAAGTTGACCCAAGAAGATTTTAGAAAGAACGGATAA
AATGCTAGTAATTCGTTTCATCTTGACATCTTGGATTTCA
TCCAACTCAAAAATCGGTAATAATCCTGTCTCTAGTAGGT
TATCCACCGCAACTTTTTCCGTACGTAGTTGACTTGCTCG
AGATAACAGAATGTTCTCTAATGCTTGCAATGCTTGCATA
CCTAGTTCGTCACAGGGATTGAGGCATTGATGGGCGAGAC
CTTGAATAGCAGCTATAATCTCATTCTTGTTGAGTGCTGA
ATTACTCCTCCCAACAGTCGAAAGTAGGTCTGCAGTTATA
TTAATGGAACGACTAGAAAGATCAATAATAGAACGGTATG
GATTGGATTCAGGTGCTTCACACCCATCCTCGACTGAATT
TTCATAATTTTGTTCCCATTTTGTGCCAACGGCACCTGCA
CATGACATTTCATCAAGCAGACTTAATATGTTCATAAAGT
TCCCATCATCTACAAAGATATCACCATTTTGAATGTATTT
TTCCAAAAATGTGTAGACGGCAAATTGGCGGTCTTTGGCT
GATATTAATATCCTTAAAAAATTCCAAAATTTTACATTTT
TGAGAGCCCGCTCATTGTATTTTACGTCATTGAGATGTGT
AAACAGATCATTTATTACTTGCTTCCCCCATTCACTTTCA
TAATATTTAGTATTGAAGATTTCATTTTTTACCAAAAAGT
CGTGTTCTATTAAATCACTTAAAATGTCCCGTGGATTATC
AAATCTCGAAACCAAAAACATTTTATACGAGGCAAGTCTT
GCAATAGCCTCCTTGGAAAGGCCATCTAAATTCGAAATAT
TAATCATATGATCAGCAATTAGTGCTCCAAATTCTTGTCC
ATAAGAAGCCTCTGATATTAATATAATGGATATTTCCAAC
AAAAGAGAAGTTCTTGTTCGAAATAGGGCGAATTTTCACT
CGTTTTTTCAATCACAAGTGAAGAGAGAAGAGTTTCAATC
ATCTTAGGACTGACGAGTTGATTGTTCTCAAAGACTGAAC
TGAGAGGATGGCTAGCCTTAACGCACTCAAATGCTTTAAT
GGAAAAATCGATGTCTTCTTCCGAAGGTTCTTCATCGCCT
TTCAAGTAAGAGGCGAAAGTAGACAGAAGGCTTCTGCTCA
TCTTTGCCTTGCGGATCGATATATCTGGATCTGGCAATGG
TAGTTCAGGAAGTTTCAAGAGTGAATGAAAGTTTGTAAAA
AATGGTAAATTAGGTTCCATCAATAAATTCTCGAATAATT
TCAAAATGAGTTGCACAATCTGGTTCCATAGTCTGGTAGA
AACAATGCTAGGATCACTTATTTCTTTAATGATTTGAAAG
TACAATACGGTACATAACTGAGCCTTAAAGTTTTGTCCAA
GTCTTATACTCTGGTTACTAACGGATATCTTCGACCCAGT
GTCTTCGACGAATATCTCGACCAAAGGAATACTGTCAACA
TCTAGCTCCACCGCTTTTGCGCTACTTTGTGCCAATGTTG
TCATTTCTCCCAGATGAAGTACAGTATCATTATATGACTG
GTCAAAAGAAAAGTAATAGTTGATAAATGTACACTTACTA
ATGGCGTCCAAGATACGTAATGATATTTGATCACTGGAAG
CAACTGTGAATATTTTGAATAAAGTCTTCAGGATAATATC
TCTAACATTTGAGAAAATTGCTTTCTCATACTGAAGTATG
TCTATTTGCGCTAACTTAGAAATAGGGTTTGTGAAATCTC
TTTGCATCTCTGTCATCACAGATGTTGAGGATATTAAGTT
ATTCCAGGCATCTTCAAACCACCTTTCATTTCCATGATGT
TCTTCAGGCATTACTATTTCCTTAACTTTGATGGACGTGT
AAATTTTATGCAAATACCAACGAGGAAAATCTTTTCCATT
GTAGCATCCTCGTAAATTGTTAGAGTAGTCATCAAAAGTC
ATATGGTCTTTAACCTGCGGGTTATGTGAATCGGTATTTA
ACATGATTATCGAATAACTTAACACAAACACAGAGTCTGC
ATCAGGCTGTACATGAATGATGTCATCTTCTGTCATTGAC
TCTGAGCCATTTTTTCCTGCTTTTTTATCCTCTAACTCCA
CTTTATCATTGCTTTGATCAGCAGAATATTTTGATGAAAA
TGCTTCAACGATTCTTTCAATCTGTTGAGATTCCCCTGGT
AATCTGAATTTCGTCAGCAAAATTCTGATCGCTTCATCAA
CCCTTAACCCTTTAAAATCGAATAGATCTATAAATTCTTT
TAACAATGAAGTTTTTTTCGGATCACAAAGTAATAGACCG
ATGGTTTTCTTATTTAAACGTCCGTTATTGAGAAACAAAA
ATGAAGCAATGTCTCTATTAGAATCCGAATCAATGAATCC
TTTTTCAATTAACATTTGAATGCCTTTCTTTGCCTTTTCA
TTAAATGTTTCAACGCATAATATGAATTCAGTCTTTCTGT
CTCTCTGTTTCCAAAATATCAATTTCTTTCTGATTTTTTA
CGAATTCTGCCCTATCAAATCTCTGCAGATCATTGTATAT
ATTTTCAATAAGCGAAAGTACACCTTCTAGGCAAATTGGA
GGAATGTTGTTAGAGGTATTAACGGCCGCCGCTGGTAAAG
AAAATTTAGTTAGCTCTTTTATAAAGTCAATCGAAAGATC
CGACCTATCCAAATTACAATCGAAATTTACAAAAAGTTGC
AAAAAGAAAGCGGGAGAGTGAATCCACAGTATTGAAAGTT
GTTCAATAATTAATTCCCTGATTGCAGGTGGTTTTTGCTT
ACTAACGTCACCACTGATTGTGGTATCCTCTAGAATTTCG
AATATTCTCCTTAAAGTCAGTTCAATCTGCATAGGCAAAT
AATCACCCAATATCACAACCAAACTCGTGAATAATTGTAA
AGTTGCTTGCAAAAGAGAATACTGGGTAGAACTTTGTATA
ATGAATAAAACACTTTTAAATATTGGATCAGAAATTAAGC
TGAATAACCGGGGATATAGAGGAAATTTGTCACCGGATAT
TTCAATGGCTGCATTGATTAACTGTAGAGATAATTTCATG
GCCGAAGTTGTGTGCTTCATTCTATTCTCTGGCATAACCA
GTGATAACAATAATCCAAGATAATCCTTTATAACTGTTAT
TCCGTAATTTGGCTCGACATTTTCGGCTTTCTCAGCCGTT
TCCTCATCATTTTCCTGTTCCCTTATGACCTGTTGGACTG
GCTTCTCATTTTTATTATCGTCTGCAACAGCACTGTCATC
ATCAGTGCTACTCAAATCGTTATCAGAGGTAGTCGTACCT
ATAATGTCATCCTTCAAATTATTGTCGGTGTAACTTTCAT
CATTGATATATTTTTCTGTTTTTGTAGGTGGATCTAGTAA
CTTCAACTTTGTAAATAGTTTAACGGTTATCCCTGCAATT
GTAACTTCAGCCGTTTTCCTCAAAACCTCGCTTCTCTGCG
TATTACATGCCAAGGAAAGTGTCGTTTGTAAAACATCGTA
GATTATAGTATCGGAGAGATAGTCTCCAAAGGAAGAGGTT
ATAATATCGCGTAGTAATGTTACAACTTTTAATAAAACAG
AGTCGTCCGAAATTTGCTTTGAAGCTTCAAATCTACAATG
TGTAAGCGCAACAACGGTTTCCCTAACGGCAATTTGAATA
TCATTAAATGTTTTGTTTATGATTTTTAGTGTAAAAACTT
TCTGCAACGAGTCCAGAGCCAGAGAAGTAGTATAACCCGA
TACTGAACTAGCGCTGACTATTTCTAAAAATGGTTTCAAA
AGTTCCAAGGCGTTTAATGAATCTAAACCCTTCAAGTCGT
TAATTTTTAGCCGCAGCTGTACTAAACCAGATATCAGAGG
ATCATGATAGCTAGAAGTAGGCAAATTGTGGAAGCTGTCA
ACAAACGAATCACTTTGACTCAAGAATATATCACTACCTC
CGCCCAGCAACGCGGCCACACTTGTTTGTGATTTATCTCT
GGACTGCTTGTTCATGGCAGAACAAAGATTGATGCACTCT
TTGACAATCATCGTAGCTGGGTTCACGGCCAAAACAGTTT
CCATTGGCACGTCGTGCATTTTGTATATGAAGCCGTATTA
GTTAAACCTGGGCGCTTCTTACCAAAGTTGCGAATTAACT
TAACTAAGATGGTTCAATTCTCTGTGTAAAGTATCCATAT
TAAAAGGTCTTAGTTCCAACATGTAAACAAAGAGATCTAT
ATATTGTTTTTTTTCCAATGCGCTGAGTGATGAAGTGATT
AGAAAATCATAAAAATGAGAAACTGCAAAGAAAAAAAAAA
GTCGTTATTCTGAAAGGTGTTCGGCAGCAACAACCTACAT
CCAACGCGATGATTCAAGATCCCCTTGTATATTTAGACAT
CTCCATTGATAAAAAACCAATTGGTCGTATTGTCTGCAAA
CTTTTTCGTGAGAAGGCTCCTAAAACAACAGAGAATTTTT
ATAAGTTATGCGCTGGTGATGTTAAGAGTCCTTTGAAGGA
TCAACAGTACCTGAGCTATAAGGGAAATGGTTTTCATAGA
GTCGTTAAGAATTTTATGATCCAGGCAGGTGACATTGTCT
TTGGGACACAAAAGGATTCCTCTTCATCGTCTGTTGGAAA
AGGTGGATGTTCAATTTACGCTGATAAAGAGGAAGTGAAA
ACCGATGATGAATCTTTCTGTTACGGGAATTTTGAAGACG
AAAACTTGGGAGAGTTTGTAGAACCCTTTACCTTAGGTAT
GGCCAATTTAGGTTCTCCAAATACGAACAATTCCCAGTTT
TTCATAACTACATACGCCGCACCTCATTTGAACGGCAAGC
ATTCTATTTTTGGGCAGGTGGTTCATGGAAAATCAGTGGT
TCGCACTATAGAAAACTGCAGGGTAGATTCTGATGGAGTC
CCTGAATCAGACGTTAGAATCAGCGACTGTGGAGTGTGGG
AAAAAACTATGGGTGTCCCGCTTTACAACGCTTCTAATGA
CCAAATTGGCGGTGACGTATACGAAGAATATCCAGACGAT
GATACACATTTCGGTGACGATGATTTTGGTAAGGCTCTTG
AGGCTGCTAATATAATCAAAGAATCTGGGACGCTCTTATT
TAAGAAAAAGGATTACTCTAATGCCTTTTTCAAATACAGA
AAATCTTTAAATTATATCAATGAATACATGCCTGAACCCG
ACGTAGACAAAGAAAGAAACATCCAATTTATTAACCTAAA
GATGAAAATTTACCTAAATTTATCTTTGGTGCTCTTTAAT
CTGGAAAGATACGATGATGCTATCATGTATGCTACGTATT
TATTGGAGATGGATAACGTTCCTAACAGAGATCAAGCAAA
GGCTTATTATAGAAGAGGTAACAGTTACTTAAAAAAAAAG
AGACTAGACGAAGCTTTACAAGATTATATTTTTTGTAAAG
AGAAAAATCCCGATGACGAAGTTATAGAACAAAGAATAGA
ATATGTCAATAGGCTCATAGAAGAGAATAAGGAAAAGACA
AGAAAGAATATATCAAAGTTTTTCTCCTAATTAGTTACTT
GTAAGGCTGAAATTTGAGATTAAATAACCCAATATGAAAA
CACTACATTAATAAGATGTAATTATTTTTATTTATAAATC
CATTTATTTGATAAAAATATGATATCATACAAAGTCATCT
AGTAAGTTCTTGGTAATAGCAGATTTTTTTTGGCTTCTGT
GGCTTTTGTGATGAAAGATCATCTAATATGTCCTTAGAGA
GTTTATCTTTCCTATTTTCTGAGTTGTCTGTTTCACCCAC
AGAGTCGTTTGGCGCTTTTGGAGTTAAATTCTCTTTATGC
TGAGAATATGAAGGAGAGACGAACTCATCCAGTATACTTC
TAGGTGCAGAAGAAGAACTTTGAGCGAGGGAATTTGAAGA
AGTGCTATTTGGTGGTGGTTGCAAGAAGTCGTCTAATAAG
CTATTTGGTAACTTTGGATTAGGTGACTCTATATCTGAAG
CACTTGGCGAGCCAAACTTATCAAAAGACTGGGCCTCATC
CTAGCAGTAGAAATTGGTTCAGACGCCATGGCGCCAATAG
CAGAATATGCTCTATCCTTGGTGGGGCTCTTTAATAGCTT
CTGAACTGGTATGGAATTTCTTTCGATGAACTTCCAATTC
TTCACAAGTGAAACCGCCAGGTAATTGCAACCCATTCGGC
AAAGAATATCAGTAACTCTTAAGATCAGAGTACACTCGAT
TTTTGCTTCAACATTTAGAGATCCAATGAAATACTTCAAG
TTTCTGTTTCTCAGGTGATTGTATAGATAGAGCAAAGCAG
GGTCTTCAACAAGGAATGATCTGTTAACACAGACTTCCTT
ATCAACAATGCTTGAGTTGTTTTCTAAATCAATCGGAGCA
GTCAGCAAAGCTTTAATAGCCACTTCCTGCTTTCTCAATT
TCCAGTAAATGAAACTTGCTTTCCATCTATCATTCTCCTT
TATTGTTTCAGGTAGCATTTGCGCTGTCAATAGCTCTCCC
AACACGGGTCCATTATCACCTTCATAAACACGACATACAC
CGATTGCCAAATCCATATCATGCACTTGCTTGCAAAGAAC
GTTGACACAATCTTTTAGAGAGTCAGTTAAGAGAAAGAAA
ACTGCTGCATCCATATATCTATGCTTACTTAGCAGAACAA
AAGCATTTTTGAGTGCTGCCGTTCTCCACCTCGGTACAGT
GAAATCATTACTGATAAATCTAACCATCTTTTGCTGCTCA
GGATGACCAATAGCCATCTTCCACAAGCTCAATAGTATCT
GTTTTTCTTCAACGCAAGATAAAAAATAGCACAACGGCTT
GGATCCCTCTTATCATCTTTGGAAAATTCATATTTTGCAA
TATCCTCGAATTTCTTCACCAAGTCCTGCTCCTTAATCCA
ATAGGCTATTCTATATTCTCGAGCGCGATTCCATGAGGTT
ATGTGGCGGTCAATAGAAGATAATAATATTTCTTTATTGT
CTGAGTGCAATGCCCAAGACACATCCCTCATCAATATGCT
TTTGAATATTTTTATGTGATAAAAATAACTTCACGCCCAA
CAAGAACCTAACACCGTTGTAATCTACTATATTCTCATTT
TTGGTGACTTCATCCACTGCTTCAATGACTGTGATAAGCG
TGATCTGCTGGTGGCGGGTTAGATAAGGCAAAGTTGTTTT
CGTTAGTTGCTCAGTAAGTGCTAGAGACACTGTCTTATTG
AAACAGGGGTATGGATCAGGGAAAGATTCGACCGGATAGT
CTCTATCTTTAGCAATAAAGTACTTTAATGGATCCATTCC
TAGATTGGAATCCAAATTAGATACATCTTGCGATTCAAAG
TCTAATTTTCTTAACGCTAAAAACAATCTTAATAACAGCT
CCTTGACAAGTTGTAACTTATTCGCATAAATGGCTTGAAT
CAAAAATTGTGGATGATAAACTGGAAGTGGACCATTTAAA
ACACTACTTAAATGGAGAATATCATTTGATAAAATTTTTC
TTGAACCAATTGATTGGTACGTAAATGGATCAGTCAAATC
CAGAGATTTATCCTTGATGTAAAATTGATTTCCGGAAGCA
ACAACAAACGTGCCATTTTTCATCCATACGGAGTCACCTA
TATTATGAGCTGTATGTGCTGTGATATCAATTTTTTCAAT
AGGTAGGTAACTAGGTGTGTTGTTCGTGTAATCATACCTT
AATTGAGTATAAAGTAAAGCGTATCCTGTAAATCCGATAG
AGACAATGCTTTGGCCATATTCCGTGCTTGTCCAATCTAT
ATCCTCGATAGGATTATGAAATGTTTCTTCGTATTCAAGA
ACTCCCCTGTTCAGGTCCCATAGTGACATTACTTTACCAG
TAGAATTAACAATACATAACTTACCTGTAGATGATCCTCT
AATACATGTACAATTCATTATTCCGGTGTTAATTTCACAT
GCCTTGATCCATTGGACATGCCTATCATTATAATTAACGA
TGGCTTTATACGTTCTGGTAAGACCTTTTTAGTAATCAAA
GAAATCAAAGGCCTGTTACTCACAAAAGTTTGATGTACAG
GGTCAATAATGGAGATCTTGTATATGTCGTCACCATCGAT
ATCTAATGAATCAGACTTTACTTCAAAAATACCACGTGTT
AAAGAGACTTCAAAAGCTTTGATTGAACCATCAGAGAATA
TTAACGCGGTGAAATGACGCTCATGACTATGCTTTGGCTC
AGGTGTATTTAACATAACTATTGGATGGATTTTTTCTCCT
CTTTCAGTCTCGTTTCCACACGTAAATATGATTGCTTCTG
TTCACTGTCCTCCTTACGATTCGTTGGACATTCCCAGGCT
TGTAAAGCCCCATTTTCGAGAAGACAGATGACCTGTTTAC
CCAACTCATGTACAACTGCAAATTTTATGGGAGATTCTGT
TTGTATTGTATTTTGTAACCGCAGTGAAACCCCATGGTTT
AACTTTTGTGGGTACCAAACGCCATTTTCTGAGAATCTCG
AAGTGGTTAATAAAGCTTCGCCGTCGCTGCTTCTTACCAA
CTTCTGCACAGATTTGTTATGTCCCGTAAATTTGTGCTCT
AAAGCGGCACTCAGATCTTCGGTTTTATTGTTTATAAGCT
GCAGAATGTCGATTAGTAAATGTCTGATTACACCTTGTAA
ATCGTGGACGAGAAAAGAAAGTTTGCCCTTCACATTGTCA
TAGGGTTGTATTTCGGGGAGGTACAAATATCTTGTATCGT
TTAGCATAGTTGCTTTCTTGACTTTTTTTATGGGAAATGG
TCTTTTTAGTCATTGGTTTTGGAGGATCTTGGGAAAGATT
ATTCAAAGCCAAAACTTCCATTTCCCCAGTCATTGAACCC
AGAATAACAATGTCTGAGTCAGATATATCAAAGATTTCCG
AGTCTTTCACACTGAGAGTTTGCCTAATGATCCAATTGTC
TATTATCACGCAGAACTTCTGCGTGGGGGAAAGAGGCACT
TCACCCCATATTTGCACAGTATGGTTTTTCTCCATTTCAA
AACAAGACCATATTCTCAGAACTTTATCTTCACACAGCGT
ATAAAGAGCATGAGAGGCAGTGTTGTTTTACTCACCTGGT
CTGGCTCTTTTTCCACCGCATTGCAGTTATAGGTTTCGGA
TGAGGCAACATAGTAAGGTTAAAGATGGCTTGTTCTCCGA
CTATTGAAACACGCTTCCATAGTTTAGCATTACAGTCGTA
CTTCCCAATACTGACTATCAGCTGCGAATCTTGTGATATA
ATCACATTATAAACAGGTTTAGGCTGTTTTTGGTTCCACT
GCAAAATAGGTTGATACACACCAAAATTATCCTTAATTTT
CCAAAAAGAAAGAAAAATCAGATCCAATGGCTAACTCATT
ATCAGAAGACCATCTTAGGCAGTTTACTGGCGTGTCATCA
TGGAACAACTGGCAACATTGGGTCCACTTGGGATTCTGCA
TAATTTGATGAATGGGCTTGTAGATGAGCACCCTATTGTG
GAAGGAAAGGGCAATGAATCCATTCTGGCTGTTAATATCG
ACCGCAGTACAGTCTGATTGTGTATATATGGTCTGTAACC
TAGTGAATTTGTTGGTAAGTATGATTAAATTATTCCCTGA
ACAATATGCAAAGATGGTATGATTTTGCCATGTTGCTTGA
CAAGCTGTCTGAGGGGTAGCATTGGGGCGTCCTGGAAGAA
AGTTCAATGACATGAGAACTACCTTTGCGTGTGCACGTTT
GTTTACTTTCTCAATTGTTTGCGGTGTTCTTAGATCCCTT
TAATTATTAAAAAAACTGAAGTGCTTGAAACAATAACATA
ACGAGGTTTCGCTATGCGGGCAGCTTTAAAGAAAGAGGGA
TAGTATATTAAAAGGCTGCCATAACAATTAATCGGAACAG
AATAGACACAAATAAATTTGCAGTGCGTTTGTAGATATCA
AAGAATGGTAGCTAGTTGTAAAGATCAGAAGAAGGCTGTC
GCTATATGTTTGCAGAGATCGCCCTGTGTCATGATAGAGA
GACATAACCCTCAAGAATGTCTTGACAATCCAGAGCTGAA
TAAGGATCTGCCCGAACTTTGTATTGCTCAGATGAAAGCA
TTTTTGGATTGTAAGCGAGGAATCGTCGACATGACTAAGC
GGTTCACAGGTAACGCACCTCTGTCGACTGGCAAGTACGA
TCAACAGTACGAAAACTTGTGCAAAGGAAAGTTTGATCCG
AGGGAGGAGATGGAAAAGCTAAAACTTCTGAACAGCCAGC
AGAAGGACTGATTATTTATGAAAATTGGCCTGTAAATATA
TACATAAATAAATATATGCGTCAAGCTCTTTTATTCGGTT
TGTCCAGTAATCCTCTTACAATATATATATATATATATAC
GCATGTAGCGTATTCAAGAACATTACATTTAAAAAATAGA
GGGTAGAACAATAAAAATGCACTTAACAAGTTCCGTAAGT
AGAAATTATAATCAGTCTAAGTACAAATTTATACCTTAGC
TTCATTTCAGTTAAGGGCGATGCAATAAAAGTGGAAGAAA
AAAAAAAGAAGGGAAGAGGTTTGATAATATATATATATAT
ATATATATAACATTGCTCAGAGAAACATACATCAGTGATG
GAAGATAAAGAGCAGCAAGACAATGCGAAACTTGAAAACA
ATGAGTCACTAAAAGATCTGGGAGTTAACGTGCTTTCCCA
AAGCAGTTTGGAGGAAAAAATAGCTAATGATGTAACTAAC
TTTAGCAACCTACAATCGCTGCAGCAAGAAGAGACTCGTC
TAGAACGGAGTAAGACCGCTCTGCAACGTTATGTCAATAA
GAAGAATCATCTCACAAGGAAGTTGAACAATACCACTAGG
ATATCTGTTAAGCAGAATCTCCGAGACCAGATCAAGAACT
TACAATCAGACGATATTGAACGAGTTCTGAAGGACATAGA
CGATATCCAATCAAGGATTAAAGAGTTGAAAGAGCAGGTA
GATCAAGGTGCTGAAAATAAAGGTTCCAAAGAGGGGCTGC
AGAGACCCGGTGAAACTGAGAAGGAGTTTTTAATCAGGAC
TGGTAAGATCACTGCATTTGGACACAAGGCTGGTTTCAGC
TTGGACACTGCAAACAGAGAGTATGCCAAGAATGACGAAC
AAAAGATGAGGATTTTGAAATGGCAACAGAACAAATGGTA
GAAAATTTAACGGATGAGGATGACAATCTCAGCGATCAAG
ACTATCAAATGAGTGGTAAAGAGAGTGAAGATGACGAAGA
AGAAGAAAATGACGATAAAATTCTCAAAGAACTGGAAGAC
CTGCGGTTCAGAGGCCAACCTGGTGAGGCGAAGGATGATG
GGGACGAGTTGTATTATCAAGAAAGGTTAAAAAATGGGTG
AAACAACGTTCTTGCGGTAGTCAAAGGTCATCGGACTTGC
CAGAATGGCGAAGACCTCATCCGAATATTCCCGACGCAAA
ACTTAATAGCCAGTTCAAAATACCCGGTGAAATATACTCG
CTGTTATTTAATTACCAAAAGACGTGCGTTCAGTGGCTCT
ATGAGCTTTACCAGCAGAACTGTGGCGGTATTATTGGTGA
CGAAATGGGTCTGGGAAAAACGATTCAAGTTATCGCATTT
ATCGCAGCGTTGCATCATTCAGGTCTATTAACAGGCCCTG
TATTAATTGTCTGTCCTGCAACTGTGATGAAGCAATGGTG
TAATGAGTTCCAGCATTGGTGGCCTCCATTGAGGACGGTC
ATATTGCACTCAATGGGTTCAGGAATGGCTTCTGACCAAA
AATTTAAGATGGATGAAAACGATCTAGAGAACTTGATAAT
GAATTCAAAGCCAAGTGATTTTTCTTACGAGGATTGGAAG
AACTCAACAAGGACAAAGAAGGCATTGGAATCAAGCTATC
ATTTAGATAAGTTGATAGATAAAGTCGTTACTGATGGGCA
CATTTTAATTACCACGTACGTTGGGTTAAGAATACATTCA
GATAAGCTACTAAAAGTTAAATGGCAGTATGCTGTTTTAG
ATGAGGGACATAAGATTAGAAACCCAGATTCGGAGATTTC
ATTGACTTGCAAAAAACTGAAGACACATAATAGGATCATT
CTTTCAGGAACACCGATACAGAATAATTTAACCGAGCTTT
GGTCGCTTTTTGATTTCATTTTCCCTGGTAAATTAGGAAC
TCTACCTGTGTTTCAACAACAGTTTGTCATACCTATAAAT
ATTGGTGGTTATGCAAACGCAACAAACATACAAGTTCAGA
CCGGCTACAAATGTGCTGTTGCATTGCGTGACTTGATTTC
ACCGTACCTGTTACGTCGTGTGAAAGCTGATGTTGCAAAA
GATCTGCCACAAAAGAAAGAAATGGTTCTCTTTTGTAAGC
TTACGAAATATCAAAGAAGCAAATATTTGGAGTTTCTGCA
TTCTTCAGATTTAAACCAAATACAAAACGGTAAGAGAAAT
GTTCTATTTGGTATCGACATTCTAAGGAAAATATGTAATC
ACCCCGATTTACTTGACAGAGATACAAAGAGACATAATCC
AGATTACGGTGATCCTAAAAGATCCGGAAAAATGCAGGTT
GTCAAGCAATTATTATTACTGTGGCATAAGCAGGGCTATA
AAGCCCTACTCTTCACTCAATCGAGACAAATGCTCGATAT
TCTAGAGGAGTTTATATCAACGAAAGATCCCGATTTATCA
CATTTGAACTACCTACGAATGGATGGGACAACTAATATCA
AAGGGAGACAGTCGTTAGTTGACCGGTTTAACAATGAATC
TTTCGATGTATTCTTACTAACCACAAGAGTTGGGGGCTAG
GTGTTAATTTAACCGGTGCTAATAGAATTATCATTTTTGA
TCCAGACTGGAACCCATCTACTGACATGCAAGCTCGAGAA
AGGGCATGGAGGATTGGGCAGAAAAGAGAGGTATCAATAT
ATAGGTTGATGGTAGGAGGTTCAATAGAGGAGAAGATTTA
TCATAGACAAATATTCAAACAATTCTTAACCAACAGGATT
TTGACTGATCCTAAGCAGAAACGATTTTTCAAAATTCACG
AACTCCATGATCTGTTTTCACTGGGGGTGAAAACGGTTAT
TCTACAGAAGAATTGAACGAAGAAGTTCAAAAACATACCG
AAAATTTAAAAATTCCAAATCAGAGGAAAGTGACGATTTT
GAACAACTGGTCAACCTATCTGGCGTATCTAAACTAGAAA
GCTTTTATAACGGTAAGGAAAAAAAGAGAATAGTAAAACA
GAGGATGATAGATTAATCGAAGGGTTGCTAGGAGGAGAGA
GCAATTTAGAAACCGTTATGAGTCATGATTCGGTTGTCAA
TTCGCACGCGGGCAGTTCTTCTTCGAATATAATTACAAAA
GAGGCTTCCAGAGTAGCGATTGAGGCGGTTAATGCGCTAA
GGAAATCGAGAAAAAAGATCACTAAGCAATATGAAATTGG
GACACCTACTTGGACAGGTAGGTTTGGTAAAGCAGGTAAA
ATTAGAAAGAGAGATCCGTTGAAAAATAAATTAACTGGAT
CAGCTGCCATTTTAGGCAATATTACAAAATCACAAAAGAG
GCATCCAAGGAAGCTCGCCAAGAAAATTACGACGATGGTA
TAACCTTCGCAAGATCCAAGGAAATCAATTCCAATACCAA
AACGCTAGAAAATATTCGGGCATATTTACAGAAACAGAAT
AACTTTTTCTCATCTAGTGTTAGCATACTTAACAGCATTG
GCGTCAGTCTTTCTGATAAAGAAGACGTTATTAAGGTTAG
AGCATTATTAAAAACCATAGCACAGTTTGATAAAGAGCGT
AAAGGGTGGGTGCTTGATGAAGAATTTAGGAATAACAATG
CTTCATGAAAACTTAGAATGGACAGAGTACCCTTGACGTA
ACTTTACCCATAGAAATATCTATAAAAAATATGTATGTGT
TATGTGTATATGTATATTCTGAAGACTCTTAGCGGAACCC
GTAACCTTCAGATTCATTAATTGCCCAAAGTAATTTCAGT
TCTAGTTTTTTTCGAGGAATAATTCCATAAACATATTTCA
TTAAAACATGTATGAGCCAATGGCAAATCATCACTATCAT
GCGACCCTAGCAAGCTAATTTTGAATGGGATAGTAGAGAT
ACCCGTTGCAGGTATACGATCAGATGCCGTTACGAATTGT
AATAATTTCTTCTGCAATGGATAGTCCCAACTTTCAATAA
TTTCCCAAAACCAGCAAACCGCTCTGGAATCATCGGAGAA
GCCACCTACATACTTTGTCACGGATCTTAACGATTTGAAA
TCAAATTTAGTTTGTTCCTCATCACCACACACTAATCTCT
CCAGCTCTTCAGAATTAAATAATTTTATAGAATTGCATTC
TGCGAAGACCCTTTAAAACCTGAAACAAATTTATTGTATT
GTGGCTCAATGGACTTTTCCAGATAAAATTCTACCCATTT
CATGACAAACTCATGCTTGTTACTTTGGGTTATTGGCACA
TTTCTGCCATTTTCACATAATTCTACCGTTACATACTCTT
TGCTCGATTTACTGTCATTTAAAATCCAGTTGTTATTTCG
ATACGTAGTCTCAAATGTTAAAGAAAAGACGTCTTCGAAA
TTATCCTCTGTGTAATTGAGCATTTTATTAAGTTCCTACT
TGTCTCCGGAAACAATTCCGAGTAATCTTCAAAACTCAGA
GGCTCTGAGCATAGTTTTTATAAAGCGCCTTTGGAAATTG
TAAATCTAATATGGTACTGTTGAAAATCGCCAACCCCATG
ACAACTCCAAACAAGTAATATAATTCCAGTTGTGAGTTTT
TTCCTTTTGATTTGTCAAAATTTGGAGGGTCAATGGCAAA
CCATGAACGTGAGCTTTCTTTTATGTAAATAAATAAGCCA
TTCATCGGATTAAACAGCGATTTTGTTAATAAGAAAAACC
ATTCTTTTCTCAACCCTCCCGCATCAATTCCAGGTTCATT
AACAAACTCTATTCTCAGCGATTTTAATAAATCGCCTTGA
TGTTCCTTGATACATCTCAATGAATCATGAGAAATAACGT
CACGCCGTACTTTGATTTTGAAATAAACGTCTACGGATTT
GCCTTTATCCAGTGAAATTAAAAAGCCTGTTCAGCTTCAT
GTTCCATGATTCTGCGAATTTCATACTCCATAATAGAGAT
TTTGATGCCGAGTGACAATATAAATGGATACTTACAGAAT
GAAAAACATTTTTTGTCGTCGAATTTCCCCACTCTTCAAT
CAGTTGATTCATTTTTGTCTTTTGAGCTACTCCTCTCCAA
TGATCGAAATCTTGTTTATAATCTATGAAGTCTAGCGTTA
TATTGTAAAAGCTTTGAATTGACAACGCTCCACGGCCATT
TCTTCTAGTATTGGCTACATAATAGATGAACGTCAATTTT
GCTGCAGAGTGAATATGCCAGTCTTCCTCATATTGAAAAA
ATTTAAATTTCATCTTATTATTGACGGGATGCGTGAAACC
ACTTCCCTGTTTATCATTTGATTGTGCACTTATTGGTCTA
GTACTCAGGAATTCATGGCCAGTAGTGTGATGCCGACGAA
GACGAGATCGCATCTCATCTTCAGGCTTCACGTTATTTTG
CGGTTCTATTTGATAATTCGTTCGACAGTAATCTGGAAAA
TTGGAAATTGATGTATAAATTTAAAATCTCTACCTGGTAT
GAAAAATTATCCGTAGGCGTTCGCCGTAATGATTGAATCA
ATTGTTGAGATGTTTTTGTTGATAGGTTAGACAAGTAGCC
AATACATCGTTTGGCCAACTCATAAGACACCGCCCTTATT
TGTTGGGTCTCAAACACATTTTTGCTCTTCCGATCTCTAA
TAAGGCAGGTTCGTATTGTAGGTATATTTAATATAATCAG
CAACCAACGATACTGTAATATTTGCAAATTTTCCCCTTTA
TTGATTGTTATTCTCTTCAGTAGATCGTTACAGCAACACA
GCATACTATAATACGGTTTCCTTGTAGGAAGATTTGATAA
TATACTGTAAAATCTTTGTAAAACTTCATAATTCAGCATC
TTTATATTCTTTCCACCATCATGTACCAAGAACGACCTGT
TTAAAATGCTAACATCATGAAATCTGTCCAGTAAATACGT
TATTACCGGTTGGAAAATCAACCCCTTTCTTTCTTTATCC
AGAATCCCAGTCTTCTTAAGCCGCTGCAAATCATCATGGC
ACCGCCTTACTACCATCTGCAAACCCTCTAATGTGCACGA
AATATGCGTACTAGATTCCAAATTACTGTTAATTTCCGGC
TCCTTTACAATAACTGTTACTTGGCATGCGCTGCATCGAA
ATTTCGTTATGGAGGCTGGAAACCGTAGTGGGACACCACA
ACATAGGCAATTAAGTGAAATTAGACAGGATTTATCTTCT
TCCCCTGACACGGATGCCGAAGAGTTCCGCTTATTGCTTT
TGCTATTTGAGCAACTTCCGTCCTTTACACTAGCGGCTAA
GGACCGTTCCGACGTGCGCCTTCCTGATTTGGGTAACCTG
TTCTTAGTATGGGCTACAGAATGTGATAGCAACTCCTTCG
ACACAGATCCATCTCTACCGTCTTTTTTTTGCATTAAGCT
TATCAAATAAAGAAACCATTTCCTATTTTACTTTACCTAT
CAGCCGCAGTATTCGAGAGATATACCTGGTAAATTTCACC
AATGCCCTTAAAAATATGTACTTTTCTGCTTAAAGTCGAG
AAATGCATGCAAAAACTTGCCCCTATCTAGCAATCCTTCG
AATATATTTATCTATCTACCTGTTCCACATGGGCGGTTAT
ACCTGACTCTTCAAAAATCCTGTAACCTCCATTTTTTCCT
TTATTTGGGGCAATCACAAAAAGGGTCCCAGAAAGATATG
ACCCTACTCCCTTTTGCCTTATTTAAAAGTGCTAGGAGAT
ACAAGGTTAAAGCTAGACCTCGGTTAACGATGGGTCTTGA
CACGTAGGCGTTGCTCTCCTCTCCATAATCATAGTAAGTT
GAGACAATCGTATACCTCCAAAGGAAGCACTTGTTGGCTT
GACAAGAGACTCATGATAGACAGGAACGAGAGTCAGGGTA
ATTGGATAGTGGAAAGATGAAAGCAAGAGAAACGATGCAA
AGAGGAGGCTGCCCAGGGCTTGGCGTATCCAATTTCTCAT
GCCAGCAGGGAGGATTCGTATAGCGATGACTGACAACATT
ATAGTAAGTGAGGTTGATGGTCCCCCGGATGTAGTTAAAT
GTTTTATTAGGGAAGAAGATGGACTCGAAGGACAGAGCCG
AGAATTGGTGGTCATAGGACTAGAATATATAGATGTGTTT
GAAGGGGTAGAACAAGATGAAGCGCGCAAGAAGTTAAGAC
TTAGGACTGTCGGATATACAATGGCAGCCTTTTATTTCAA
AGATCATACTGCACCTAACCGAAGATTTTATATTCTGTTG
AAAGCCACGGGACGGTTGGACTTCGTCAACCTTGATTACA
AAATAGTGAAATCTCTGGAAACAGGAATTGATCAGGTAAG
ATCAGAGCCAAAGTTCATGTTCCAAGATCCACTACGAACA
GCTCTGGTTTTTAATTTGTCATGCACTGAAATTTACGAGA
TTTCTACTGAGGACATTTTTGTTTGGAAGAAACAGACGTT
AAGCTGAGTTATGTGACATCCTCACCGATAGTATCCATAG
ATGCGTGTATCAATTTCAATGATTTCTTAGATAAGGATGT
CTTTACGTTGTCGATTCTCACACGTGCACACAATGAGGTT
GCATATAAGTTGGAAGCATGCGTGTGTGTATTCGAGTCTA
AACCAGCCAAAGGAACGAAGTGGCAAAGAACTACCAATTT
AACATTTGTGGAGGAAGCAACGGTCTCACAAGTACTTCTC
AAATCGGTCACCAATATTGGTCATTTTGTTTTTACGCCAT
GGAAAACTTATTTTATTAAACATGCATTGTCATCGAAACA
GACCATTGATGGTAAAACGGTAGACAAAATATACCAAGGG
CCTGGTGCCTTTGGGTCTGATAACATGGAAAGAATCGAAC
TTTTGCAGCCTATTTTAGCGGATACCACATTAAATCATTT
AACATTTACATTTATGACGAGTACTGCAATTCTAATAACA
TGCAGAATGAATGCAATCCTTAGCAGTTTTGAAGACGATA
CGTATATCTGGGAAAAGGCCTTGTTTGAGAGGCTTCCCAT
CAATGGTGGTTCCTCACATGATCACTACCTTGCAGCGTTT
TTCAATGAGAAGTGTTGGATACTGGTATCCCCAAAGGGCC
ATCTTACAGTATATTCAGTCAGAAATGAAGGGCATAGTAA
TTTTGTTCATCTTGGTTCTTTTCTTTGCAAATCAACCTTA
TATTCCGATTTGATAGGGAACTACACCAAGTCACATTTAT
CTTGTGGATCATTACACTGTGGGCAGGGATACTTGTGCTT
GAAATTTCGATCGTGTGGGGACATTTTCGCGTCCACTTGC
ATGAAGCTACTTTTCAAAAGTAAAGACAGTGTTCCTCGAC
AAGTTTACTCTACAAGAAAAGGTATCTATTGGGCAGATGT
GAATAATAATGTTTACAGAGATAGTGAGCGAATAGACTTT
GAAATAAATGGCAGTTTCATTGCTACTAAAGATGGAACTC
TATTGAAAGATAACACTATCGTTACTTTGGTCCCAATTCA
AAGAGATAATGAGTGTAATTACGCATACGTCACAAAACAA
GGTTATCTGAGGTGGAGTTTTTCAAAGGTTTATTACCGGA
TTCAAAACACGGGAGTTGATTTGACTATAGATAATTGCTT
TTATCTGCTATATCTAGCAAGGGCTCTTTTTGACTGTACT
TGTTCTGAATGATGAAATAACGGTATTTGATCATTGCAAC
CGTTTGAAAAGCCAGAAAGTAGTTTTCCATAGACTTTCTG
ACTTAGCGTCCATTTTCCTATATGAATACGAAAGCACGGT
CTACATTTTCATGTCTGACACCGAAGGAAACCTTTGCGTT
ATGAAATTGGCAACTTTTGAGATCGTAGAAGAGGTTAAAA
TTTGCAAGAAGAAGTTACAGTTCTGTGAAGTCCCTAACTC
AGATTATTTTTTTATATATACAGCCGATACTATAATTTTT
TCAAGCCAAGTAAAATAAAAGGTAGATTTAAAATCCAAGA
AGTATATGCACCATGTCCTATAAGCTGTTTGATACCTGGA
GAAAAAGATGGCTCAGTTGTTATGGTTACTTCTCAAGGTC
AATTTTACGACGTACTTGTTCCTGGTGATGCCGGAAGGGC
TACTCTTTGTTCTAAGTTTGAAAAAGTTTTAAAAACATGT
CTCAAATTTATAACTTTGGAATCTTCATCAAGATATGTGA
TTGTAGCGGCCCTGCCAGTAGCAAATCCATTGCAGGACAA
GTATTCCGAAATTTATGTGTATGATATTAAACAGTTCAAA
ACATTTCCGCATTCAATTTTTCTAACCTCAACAATGATAT
CGAGAGTATAAAATATGAAAACGCTATGATATCAGATATT
ATTGCCGTACCCATGCTCAAAAGAACCGAAACATTAGGAA
AAGAAAGACTTCTGAGCTGTATAAGGAAGTGATTTTCAAT
TCATGTATCTTGGTGTCTCTAAATTTAGACTCAATAGACG
GTATTGATAGTAAAAATATGAATAACCTATTATTGTTTTC
ATTTGATGAGGAATCGGGTTTTATTGAATTTGTTTTTGGG
ATTAACACGGGGTTCTCAATCAGTGGGTTACATAACTATT
ACAATGGATGTGTTTTGGTTTATGGGGAGTTTGTGCAAGC
TTATCAACTGAACTATTCAGTTCATGATAACAAGTTCAGT
ATTGAACAGGTTTCAAATAGGTTGAATATTTCTGGTATTA
CAATAACATCATCTATATTTTTGATAAAAGGAAGGCAAAG
ATGGCTAGGAAGCAGCAAAATATAGGTACATGGGTTTATT
TGGAAGAAATGATTTTACTTGATGTACGGAAAGGTGTGAT
GAGGTTCAATGTCATCCATACAACAGACGGTAACATAGAA
AAGGTTCAATTGCAGGTACAGCCTCTGAATTTATTTGAGA
GGGACCTCATCAATAGCATTACCGACACCGGGAAAATGTT
TACCGGTGCAGCCGCTATAACTTTCAAGAATATTAGGTAT
CTACTAATTTCGTACGGTGATCAAAAGCTCACGTTATTTA
GTTTAAAACTTGATGGTGAGGAAGAAATAGACGAAAGAGT
GTACCATGTTGCTGAGCAAGTTACAACCATCAACTCTGTA
AGAACTACTGATTCCAGAATGAGCACGTTTTTAGGCGAAT
CTACATTTATGCCCTTATTCTTAGTAAGTACCTTGTCTAA
CGGTTGTTATGTGATCGGAATCCTGCATGAAGAGTCAGAT
ATCTCATTACATATCTTATCAGAAAAGAAAGCTGTCTTCG
CAAAGCGGTCGGTTCAAAAGTTCCTGGGCTTCCTCGATCC
TCAAATGGATGATCACACTGTAATATCTGAAATTTAGTGT
CTACGTTATGATATATACACTTACAAATTTACTTTCCTTT
TTAGTATAGTTTTCAAGTAAAATTCTTGAAGCGGTGTTGT
TTTTGTTTGTTCTTCGTTTAGCAAAAGTCATTGTTAAATA
CACGCTATAATATGGCCATGACCGTAGGACCGAATGCTGT
CCGAAAAATGATACTTATCACACATTTCAAATAAGATCGG
TTTTGTAGTTCAAAGATTTCTTAAGAGCCTTTTACGTGTT
TCTTAAGAAACACTTCACATTGGCTATCATTATTAGTAAA
TAGATTTATATGATTTTCACTTATTAAGGACAGAAATGTC
GCGATTTCGAACCCATAAAAAAGGAAAAGCACCGCCTGTT
CTCCAGTCTTCATAAAAGCACACCGTATAGAAAGGGCGGT
GAATGTTGATCTTGCATACTATAAAATTATTTGACACTAA
TGCCAACAACTTATGTGCCAATAAATCAACCAATTGGGGA
TGGTGAAGATGTCATTGACACCAATCGATTCACCAATATT
CCAGAAACGCAAAATTTTGACCAATTTGTTACAATTGATA
AGATTGCTGAGGAAAATAGACCACTGTCTGTAGACTCGGA
CAGGGAGTTCCTTAATTCAAAATATCGACATTACCGAGAG
GTTATATGGGACCGTGCAAAACATTTATCACATTAAGCTC
TACGGCCATAGTTATTGGATGTATTGCTGGTTTCCTACAA
GTCTTCACGGAAACTCTGGTTAACTGGAAAACAGGTCATT
GTCAGAGGAACTGGCTACTTAATAAATCCTTCTGTTGTAA
CGGCGTGGTTAATGAGGTTACCTCTACAAGCAATTTACTA
CTGAAAAGACAAGAGTTTGAATGCGAGGCACAAGGGCTTT
GGATTGCCTGGAAGGGACATGTGTCCCCTTTATAATTTTC
ATGCTTTTGTCAGTCTTATTTGCTCTAATTAGTACACTGT
TAGTCAAATATGTTGCTCCTATGGCTACTGGTTCAGGAAT
CTCAGAGATTAAGGTATGGGTATCAGGTTTTGAATACAAT
AAGGAATTTTTGGGTTTCTTAACATTAGTCATTAAAAGTG
TTGCCCTTCCTTTGGCTATTTCTTCGGGATTAAGCGTAGG
TAAAGAAGGGCCCTCAGTTCATTATGCAACCTGTTGTGGG
TACTTACTCACAAAATGGCTACTAAGAGATACTTTGACGT
ATTCATCGCAATATGAGTATATCACAGCAGCTAGTGGAGC
AGGTGTTGCGGTTGCTTTTGGTGCTCCTATTGGTGGTGTC
CTTTTGGTTTGGAAGAGATTGCTTCTGCGAATAGGTTTAA
CTCCTCTACCTTATGGAAATCCTATTATGTCGCCCTAGTC
GCAATAACTACTTTGAAGTACATTGATCCATTTAGGAATG
GCAGAGTTATTTTATTCAATGTAACATATGATAGAGACTG
GAAGGTACAAGAGATTCCGATCTTTATAGCCTTAGGAATC
TTTGGTGGTTTATATGGAAAATATATTAGTAAGTGGAACA
TCAACTTTATTCACTTTCGCAAAATGTACCTGTCCTCATG
GCCAGTTCAAGAAGTGCTTTTTTTGGCGACGCTTACTGCT
TTGATTTCTTACTTCAATGAGTTCTTGAAATTAGACATGA
CAGAAAGTATGGGTATATTGTTTCATGAATGTGTCAAGAA
CGATAACACCTCAACTTTTAGTCATAGGTTATGTCAGTTG
GATGAAAATACGCACGCTTTTGAGTTCTTAAAAATTTTTA
CTTCCCTATGCTTTGCCACTGTTATCAGGGCCTTGTTGGT
GGTGGTATCATATGGCGCCAGAGTTCCTGCCGGAATCTTT
GTTCCTTCAATGGCGGTTGGGGCCACATTTGGACGGGCAG
TAAGTCTACTGGTAGAGAGATTTATAAGTGGCCCTTCTGT
TATTACTCCTGGTGCCTACGCCTTCCTGGGAGCAGCCGCT
ACCTTGAGCGGGATAACTAACTTGACTTTAACTGTGGTGG
TAATAATGTTCGAGCTAACAGGCGCCTTCATGTATATCAT
ACCCCTTATGATTGTAGTGGCAATAACAAGGATAATTTTA
AGCACGTCTGGTATTTCTGGCGGTATTGCTGATCAAATGA
TCATGGTTAATGGATTCCCATATTTGGAAGACGAGCAAGA
CGAGGAAGAGGAGGAAACCTTAGAAAAATACACTGCAGAG
CAGCTCATGTCCTCCAAATTAATTACTATTAATGAAACCA
TTTACCTTTCCGAGCTTGAATCTTTGTTGTACGACTCAGC
GTCTGAATATTCTGTGCATGGTTTTCCAATAACTAAGGAT
GAGGATAAGTTTGAGAAGGAAAAAAGATGTATTGGCTATG
TTTTAAAAAGGCACTTAGCCAGTAAAATCATGATGCAAAG
CGTAAATAGCACCAAAGCTCAAACGACACTGGTATACTTC
AATAAGTCTAACGAAGAGTTGGGACATCGTGAAAACTGCA
TCGGATTTAAGGATATTATGAATGAATCTCCAATCTCGGT
GAAGAAGGCGGTGCCAGTAACATTGTTATTCCGTATGTTT
AAAGAGCTAGGTTGTAAGACTATCATCGTAGAGGAAAGTG
GAATTTTAAAGGGGTTGGTCACTGCTAAAGATATTTTGAG
GTTCAAAAGAATTAAGTATCGAGAAGTTCACGGTGCGAAA
TTTACATATAATGAAGCACTTGATAGAAGATGTTGGTCAG
TTATCCATTTCATAATCAAAAGGTTTACCACTAATCGAAA
TGGTAACGTTATATGATTAGACATTTATGTAATTTTTAAG
GCGCTAGTATAGATTATTCAAAATTATATGATACAGACTT
TTATCAATTTTTACTTGTTTAAGCTCCGTCACCCTGTTAT
TAAACGTGAGCAGAGAAATGCCTTTTGAAAACACACTAAA
ACACATAAGTTAATCTTCGCGCCATTTACCAACCTTTTTG
TATTGGAGGTAAAGTGCTTTGAAATATTGTTTCCCAGGTG
TGTCAAGGAAAGCGTTCAATTGATTCAACTCGTTCTGAGA
TAATATATCAAAAATCGCATGAATACCGGGCTGCAGACTC
TTTTTATGTTTAAACTGAACTGCGTCGTAATAGACAACTG
TATATATTTCGTTAGAACCACAAGTACATTTTTTCTGATG
GACTGCTTTATCAAACTTATCTTTGAGCTTAAGTTATTTT
TCTGCCCATTTTGAGCGTTTGATACATTATAAGGCTCGCA
GTAGTTCGTTATTAGTCTGGCTACGGCGTCTGCTGAATTT
GCACACAATGTACCATCATGAATTGCTATTATTTCTAGTA
TCTGGCAAAGAACGGAGTTAAACAAATGGTGACGATTGGA
AAATTTAAACCTGTGAACTAATAGCATATGATCTATCACT
TCGATGATGTTAATAAAGCCTTCATTGATTTCATCCGTTG
ACTCATGGTTTACTATAAAAGCGAGAGTTTTTAAACAGAA
AGGAAGCAGCATTTCAATACAGTATTGGCTGAATAGCCAT
GGTTTCGATACTAAGAACTCCTTGATAGCATTGAACAGTA
GCAAGTATGACTTGTAGCCAAATTTTTCTATATCACAATA
GGTGTAGGCTTCAAGTAAAGCTATCACAAATAGGTGATGA
CCAAGGTTATTGTCTCTTGCAATCCTTTTGACATTATGAT
AAAAACTCTCACAAATTTTTCAGCACAAGGTTGGCTAATG
GTGGAAAACGATTTAGCACTGTTCCAGAGCAGGCGGTTAA
ACGCATCAGGACCTTGTTTAAGACTTTCTTCCAAGCAGAA
CCCCAAGGCAGAATCGCACTTATCTGTATGCTCAATATTT
AAGTACTCTGCAAAAATATACTCCAACTTGTTTTCTGTAA
GGAGTGAATGAACCAAAAACATTTCCTGTTCTTCTGGCGC
ATGGTACACTTTTTAGAATGATATCGAAGCATAATTTTGG
AAAATATATCCAGAATTCTCGATTTATGCTTAGAAATATC
GCCTTGTCCGGTCGTTATAATCTTGTACAATGTAGACATT
GATATTCTGAAAAGGGGAATTGTTTCAGATTCAAAATTTT
CAGAGTAGTTTTCCAAAATTTTAACAGCATAGCTAATTGC
CATACCTTGTATATCTCTATGCTTGTTATCTGGTTTCAAA
AATTTTGCGATAGTAAACCCGGCGATAATTAGTTTGCTAT
CACCATTGGACAATGACATTGACTGTTTAACGATATCGTA
ACCAGATTCTAAGAACTTCTCACTCACAGGCTCCTTTGCC
TGTGACAGATGATTAGTCCAAACTTTTTCGAAAATAGATA
TTTTGTCTTCTATTTCCTTTTTTTCATCACCTGTCTCTGA
AATGGCCATTTCGGGGCTCATTATTGTTTTCTCACATAAT
TCGTAGAAATTTGTTTCAATGTTGCTCTTGAAGGTCGGGC
TTGACAATAAATGAAGGAGGCATTCTCTAGTAGCGGAATC
AAGGCAAAATGATTCGCATGTTAGATTGTTAATGAGAGCC
ACTCTAACGTTTTTGTTGATGCATTGGATAGGAATTTGAA
TCAAAGCTTCTAGAGCGAAGGTTTGATGGTATGATGAAGC
AAGCTTGTTTATTAAAGCGTACGTGATATTTGTCTCCTCA
AAAATGTCATCATTTTTAATAACGAAGATAAATTTGTCGA
GTTCAATAGTAATGAATCAATTAAAGAAGAAATTTGTTCT
CTTGTAAAGTTGTTGTTTACTAATGTTGCAAATTTGGACA
CAACAGAGTATGATAAGTTTGACTTTCTTTCTTCGTCAAG
GATTTCAAAGTGCCTCATGAATTTTTTTTTTGCATCAGAA
AGATCGAACGAAATATATTCTCTCAATTTGAAGCAATAAA
GAACAGTTCTTCAACATCAGCCGATGTAGTATCAAAAATA
TTAGAAGATAACACGTAATCGATTTTTTCTAGTTCCTCTG
CAGGGACAATATCATCGTAGACTTCCATTATATGATACTT
TAGGTCCCATTGAAGACTGTTATTAAATGATTCCAAAGTA
AATACTTGAGATAAAATAGGCTTTACCTCATCGAGAGTTG
CGCGCGATGCGCCCTCTGATAGTCCCTCCAAGCATATGCG
TATTAAATATAAAGGAACCCTGTTGGTGGAATCGTGATTG
ACTTGGTCAAGTAAAGCTTGCAATAGATTTTTCCATTGTA
AAGAAGATAAAGTGAACAATTGCTTCGTTATAGACTTGAC
ATATGCAGGATGATTTATCAAAAATAGGAATCGGGTCCTT
TTCTGGAACAGTACTCATTTATTTTGGCAAAAAAATCTGA
TAATTCCCTTGCGTTAGCGTGTGATTGGATTATTAAATCC
CAAATATGAGAGGAAAAGAGAGGATCGTTCAAATTTTCGA
GCTGAATCAATTCAAGTAACCGAAAAATATGTTTAATAGC
AACCTCGATATCCAATTTAAGGATAATTGGTATTAATGAT
AACACTCCAGATTCATCAGTCGACGCTAACATTTCAAGCA
ATAATGCTTCAAGGAACTCTTGAGATACGGTTTTCTTCGA
TTCCGATAAAAGATTCAGAAATCTGCATTCTAAACTAGGT
TTCTTGGCACCTAAAATTGTAAAGATGACTTCTAGTTGAG
CAAAATTGTCTTTTGATAAGAAAGTGACGAAAGTGGCAAA
ATAATAATAAGCCATATCGTCGGTAATTTCGGACGCATTC
TCTTGGACAAACTTTTATTTAATTTCATGTAATCTATGCG
TGGTTGTAAAAGGAACTTTCCCATAAAATGAGATAGACGA
ATGAAGGATTGGTTTGAAGATGCAGAATTTTTGGTCTGTG
CGAAATATCTTAAACTTGGTAGTAGCATATGCTTGCAGTA
ACAAGTAGCAATTTTGTTATCCGTTGTAGTAATATTGTCA
ACATGAGTTAGATTGCAGGCATCTTGCAAGTATGAAAGCG
CAAAGTCAGTCGTCGGGCACGAACTTAATCCATTTATGGC
ATGTTCTAAAAGTTGAAAAGACTCTTCAACAGAAAAATTG
ACAATCAAGTAGTCATTAATCGCAAAAATGCTTTTATAAA
CGAAACGCTACGTGTAAGTAATTTGTCTTTAGGCCAAAGG
AAAAATGTTCTTATCATTACAGGCACAGTCTTCAATTTTT
TGAGTAGTTTTTTTATCGAAATTGGATCATTAATAGCATC
TAATAATCTCGTGAAAATTATCCAAGTATGTTCACTGGTC
TTAAAATCATCCAAATTTCCATTGTTGAGCCTATCAATGA
GTAAATCTAAGACGAAAATTTCTTTTTTTTGGAAAGTAGG
TTTCTAATTTATCAAATTTTGAAACTATCTCGGCAATTTG
ATGGGGTTTTGTGCTCGTCGAACGTAGTAATTTCGACAAA
TCTTGGGCATTGTCTGGGATAGATAGTTCTTCTGTAAGAT
CACCCATATTATCAAAAAGTGCAGTATACTCTCTGTTTTT
CCAAAGATAATTGATGGCAAGCTAAATCTTAGACAGAGAT
GTTCCTATGCTAGTAAACAATTCTGTAGTTGTGACCAAGT
GCCCTCTTAGCGATCATTTTGAGATGAGCTAAGTGAAATT
TTTCAGATCGCGCACGACGGAGAGGTTTTTTAGTTGGATG
GAAGTCAAGCCTTGTACAAATTGTAGTTGTATAGAAAACA
TTGAACTTACGGTCTTGAGTTGAGTCAATAAGCGTGAGCC
AGAACGCAATTATCAGATATGACAATCGATGATTCAAATC
GATTACTTATGGACGTCGATCAATTTGATTTTTTGGACGA
CGGAACGGCGCAACTTAGTAATAACAAGACCGATGAAGAA
GAACAACTATATAAAGGGACCCAGTCAGCGGGGCTATCCT
GGTCCCTATGACTGTAAATGATCAACCGATTGAAAAAATG
GCGACAAGATGCCTTTAAAGTTCAAGCTGGGGCCACTTTC
TTACCAAAATATGGCATTCATAACTGCAAAAGATAAATAT
AAGCTTTATCCTGTTAGAATTCCTAGATTAGATACCAGCA
AAGAGTTTTCTGCATACGTATCAGGTTTATTTGAAATTTA
CCGTGATTTAGGTGATGACAGAGTGTTTAATGTACCAACG
ATTGGAGTTGTTAATTCTAATTTCGCGAAGGAGCATAATG
CAACAGTAAATCTGGCCATGGAGGCGATTCTGAATGAATT
GGAAGTGTTTATTGGTAGAGTCAAGGATCAGGATGGAAGA
GTGAACCGATTTTATGAGTTGGAAGAATCTTTAACCGTTT
TAAACTGTCTGAGGACAATGTACTTCATATTAGATGGTCA
GGATGTAGAGGAGAACAGATCAGAGTTTATTGAGTCATTG
CTAAACTGGATTAATAGATCAGACGGTGAACCAGATGAAG
AATATATTGAACAAGTGTTTTCAGTGAAGGATTCTACAGC
AGGTAAAAAAGTGTTCGAAACACAATATTTCTGGAAGCTT
TTGAATCAGCTTGTTTTAAGAGGCCTGCTCTCCCAAGCTA
TAGGTTGCATTGAAAGATCAGATCTTTTACCATATTTGAG
TGATACATGTGCCGTTTCATTTGATGCAGTAAGTGACTCC
ATCGAACTCCTGAAACAATATCCAAAAGATTCGTCCAGTA
CATTTAGAGAATGGAAAAATTTGGTGCTAAAATTAAGTCA
AGCCTTTGGTAGTTCTGCTACTGATATTTCCGGTGAATTA
CGGGATTACATTGAAGATTTCTTGTTAGTAATTGGTGGAA
ATCAACGAAAAATTCTGCAGTATTCAAGGACGTGGTATGA
GTCCTTTTGTGGGTTTTTATTATACTATATCCCCTCATTA
GAACTATCAGCAGAATATTTACAAATGTCACTGGAAGCTA
ACGTCGTAGACATAACAAATGATTGGGAACAACCATGCGT
CGACATCATTAGTGGTAAGATACACTCAATTTTACCGGTA
ATGGAATCTTTAGATAGTTGCACAGCAGCATTTACCGCTA
TGATTTGTGAAGCAAAAGGTTTGATAGAGAATATTTTTGA
GGGTGAAAAAATAGCGATGATTATAGTAATGAAGACAACG
AAATGCTTGAAGATCTATTCTCTTATAGGAATGGTATGGC
ATCTTATATGCTAAATAGCTTCGCTTTTGAGTTGTGTTCA
CTGGGTGATAAGGAACTATGGCCCGTTGCCATTGGATTGA
TAGCCTTATCTGCAACAGGGACGAGAAGTGCAAAGAAAAT
GGTGATTGCAGAATTACTTCCACACTACCCATTTGTTACG
AATGATGACATTGAATGGATGCTAAGTATATGTGTAGAAT
GGAGACTACCAGAAATAGCGAAGGAAATATACACCACGTT
GGGTAATCAAATGTTATCGGCACACAACATAATTGAAAGT
ATCGCAAATTTTAGTAGGGCGGGCAAATATGAACTGGTAA
AGTCATATTCGTGGCTATTATTTGAAGCTTCGTGCATGGA
GGGCCAGAAGTTGGACGACCCTGTGTTGAATGCCATTGTG
AGCAAAAACTCTCCTGCAGAGGATGACGTTATAATACCAC
AAGACATTTTAGATTGTGTAGTGACGAATTCTATGCGTCA
AACTTTAGCGCCATATGCTGTTCTGTCACAATTCTATGAG
CTGAGGGACAGAGAAGATTGGGGCCAAGCGCTGCGCCTAT
TGCTTTTGCTGATTGAATTCCCTTATTTACCAAAACATTA
CTTGGTTTTGCTTGTGGCGAAATTCCTGTACCCAATTTTC
CTTTTAGATGATAAGAAGCTAATGGATGAAGATTCAGTGG
CGACAGTCATTGAAGTTATAGAAACTAAATGGGATGACGC
TGATGAAAAAGTTCAAACTTATATGAAACCATTATTGAAG
CAGATAAAAGCTTACCTAGTAGCATGGCAACACTTTTGAA
AAATTTAAGAAAGAAACTAAATTTCAAATTATGTCAAGCG
TTCATGTAAATCAGTATAGTAATGTCCTTCGGATGGTATA
TTAGGATATATGACGAAAATAAGTAAATTTAAACAACAAT
ATATATTTATATTGATCTATTTTTCTATCACGTAAGTTGA
CATTTGTATTATACATTACATCACAATTAGTAATGGAAAG
TGTTTGGAAAAAAAAGAAGATTATTTTGCCTTTCTTTTGA
AAAAAGCTTTCCAATGTTCCTTGCTTTTTTAACCTTTTAT
TCGATGACGGCGTTTCTTGCTTTTTTGAAGACGACAATGC
CCTTTTTACCACGGGTGATGGCTTGCGTGGTGGTGTTGAA
GTTGCGGGTCTCTTTGTCACAATATATCCATCCTCATCAA
TAAAAGAGGAGGGCTCTTCTTCAGATTTAGGTTCCTTTGA
ATGTTCTGTTTCAGAAGGCTTTGTTTGCTGTATTTTAGGT
ACATCCATAAGTGAATCTTCTGCTGTCGTTTCCAACAAGT
CTTCTAAATCATCGTTGTTTTTGTCCTTATCGTTGCTGTC
AGTTTCTTTAGGTGAGTTGGGCTTGGACCCTCCATTTACT
TCCTCTGTATCTAAGTCATCTTCGACAAAAAGATTATTTA
ACTCTTTCATTTGAGCTTCTCTTTCAGGGTTCTGTTTATT
TATTTTTGCAAGTTCTCCTCTTTCCTTTTACGTAACTCAT
TTTGTCTAGAGGTTTCCTTGTCATCTCTATCCTTTTTCAT
CTTAGCCAGCAGTGCAGTAGACCTGAGACCCATGTCTTTA
GATTTGGATTTCCTTCCGGTTGTTTCTTCTGGCGTGGTCT
TTGATCTTGCTGTAGGCCTTACCAAAGGTTTAGATTTCTC
TTCTAACGTCTTAGTCCTCTCTATAATTTTCGATGATTCA
GAAACTTTAAGTTCGTATGAATTTTTAATGGTTAAACAAT
CCTTTTGATCGATAATGTCGTAATATGGTATGAAGCTGTC
CATGGGATTGAAGGCATAGATGAAACAATCAATTATTGAA
TCTTGCTGTGGAATGTTGGAAAGATCATGAATAATTTTAA
TAGTTTGATCTTTGTAGCAGCATATCACTACGCAGTTGTA
TTTGGCATTGGTGGTCTGTTTGTAATAGTCAAACATTAAT
TTCTTGGCCATGGATGGGCCGATCTTCAAGTGGTGAATTA
GATCCGTAAAAGGACGGGCTTTACCTCAGTGAAGAGCTTC
TCATTGATAAAATATGACGCCTTTTGATCCATTAATTACC
GATTGAGTTAACTAAAGCCTATTTCTGGTTGTTAGTTAAT
GTGAAATATTATTTCGAGCTGATCTGATTGCGATGTAACG
AACTTCTGCGTACTTTTCAAAATTAAGAGTTTCGCGTGTT
TAACTCATACGCGTTTACTACTTCCGTCGGAAAGTTACAC
CGTAGTGGAAAATAGACCTATTCGTTAGTATAACCTTATT
AAGGTACTTCCATTAATGAAGTGTTCTATATTGAGGCATA
CTGATCGAGAATTTTCATAAGGTGAAACGATAAAAATATA
AAAATTAAGCTTAGCGCCGCTCGGTTTCGATCCGAGGACA
TCAGGGTTATGAGCCCTGCGCGCTTCCACTGCGCCACGGC
GCTTAACTTTTATGAATATTTTAGACTTAATAAAGATTCA
TATTGTAAAATTAAAAACAACTTGCACACTGAGCTGTGTT
AGAATGAAATCCTACTATAATCCATAGTAGTATTCATGTC
ACTAGCACATTACAAAATATGCCATAGGAAGATGACGTAA
AGATTGAGAACTAGTCATCAGATATAATAGAAGCTGAAAA
GCAAGAATTGATAATATCGGACGCTATCCTACAATAGCAG
CGCAGTTGCATAATTTGTTATGTGTCGTCTTTATTGTGTG
TAAAGCTTTATACACCTTTACCTTTGTGTAGAAGACAAAG
ACATTGTTGTTATCACTATGTCCACATTCGCTACGAGGAT
ATTTTCAACATATCTAGTTGAAATACAAATCTCAAGCCAC
TATAAAAACTGCGGAATCAAACAAATGTACAATACATTAT
CCTACTAGAGACTAATTTCTCAAGGTTTGCAATCCCATCT
CTTTTCATGAGGTATATTGCGGCACAGAATGGTTGTACGA
CCATTGCTCAACGTTTCCGCTCATAGATCGATTCAAATAA
GATTATAGACATGTGGCGATTCAATGCCAATCCTTATCCC
GAAATTACGGATGTATTCAGCCAACTTTGCCTATCTACAT
TATTCTGTCAACTAGAGGCTAAAGACACGAATTTCTTGGC
ATTTTTGTTTGAAAACTTGAAATGGAAGAAAGACAGAAAG
TAATTTTATGTAATCTATTATATTTAAGTAGTTCTAAAAA
AAAGGAGAAATCGACGCCAGATTTCCCACCTTGAGTAGAG
TATCATACTATATAATATCAATGTACGGTTCACGCACCCA
GTTGGCTTAGTCTGTTGAGGGGATGAGTAATTGTTATATA
TTAACCAAAAGGGAATCATCTTCGTTGAAATCTTTTTGAA
AAACCATTTAAAAATAACAATACTAGAATATATGATAAGA
CCACCGATCATGCACATGATACAACTCAAATGGCCAATCA
ATTGGCAATGATAGAAAACAACAGGGAGTGCTATACCGCT
TGTCACCAGCATTCCTGTAAGGAAGTGAGCCAGATCTTGG
CCAGTGTTTGATGAATCGGACATGAAGTCAGATGTGTGAT
ATTTATTTCCTGCATTGAAAATTGTGTTTGGTATTGGGGC
AAGCAAAAGATCAAAATATCGAATAGTGGGTAGTAATTAT
GGAATAATGCGCAGCTTAGTATGACCAAAAGGAATCCCAA
TGCGAGGAATCCTGACAGAGAAATAATCTTTGTCAATGGT
GACACTTTGAATTCCATCATAACCGTCTGGGATTTTATGT
ATTAAGATTCTTTGCCTTTTAGATTTGATAAATATGCGCC
GATATTAGACGTGTGTGTGTGTGTGTGTGTGTGTGTGTGT
GTGTGTGTGATTCCCCTTTTCTAGTTTTTTCTCCTACTCT
TTTTTTCTCAGTTTTTCGTAAAGTGGAGTGAAAGCCCATC
TAAGAAAAAGGCATAATAAAATGTAATAATTTTGAGGAGT
ACATTTGGGTATAGAACAGGATCAAACTAATTACAAGAGA
TACATGGCTTTCCCGCTTAATGCGAGGAAACAGTACTTAT
ATAAACGATATATGTTTGGGGCGTGTATATTATGTATATA
AATGTTCTTAAAAATAAAGAAACAAAAATACTGGTTAGTT
ATTATTATGTTTTTGTCATTCTTTCTAGTTTAACATTGTG
GTAGTAATTTATTAACAGGAATTTGCTTTTACTGCTTAGT
TTCACCAGATTCGGCATTGTTGCCGTTGTTGTTGTTGTTG
TTGTTAGAGTCGTTCTTGTATAATTGTTCAAACAATTTCA
TCGAGGAAGTTTGCAATTCTTCGGTCTTGGTCTTTAACTC
CTCAGCGTTAACCTCTTCGCCACCTTGTACTCTAGCAACC
AACTCCTTCAAGGAAGTGATTTGATCCCTAACCTTTTGGG
CTTCAGCCTTGTCAACCTTACCTTCAAATTCTTTCAAGGA
GTTTTCAGTATCGTTGGCCAATTGGTCAGCCTTGTTGGCA
GTTTCGATGGCTTGTTTTCTAGCTTCATCTTGAGACTTGA
ATTTTTCAGCGTCGTTAACCATTTGTTCAATTTCGTTTTC
GGACAAACCAGAAGAACCGGCAACAGTAATAGAAGAATCT
TTGTTTGTAGCTTTGTCTCTAGCAGAAACGTTAATAATAC
CATCGGCATCGATGTCAAAAGTGACTTCGATTTGTGGGAC
ACCCTTTGGAGCAGGTGGGATACCGGCTAAAGTGAAGTTA
CCAATCAATTTGTTGTCTCTAACCAATTCTCTTTCACCTT
GGAAAACTCTGATTTCAACAGAAGTTTGACCAGCAGCGGC
AGTGGAGAAGATTTGAGATTTCTTTGTTGGAATAGTAGTG
TTTCTTGGAATCAATCTTGTGAAAACACCACCTAAAGTTT
CGATACCTAGAGACAATGGGGTAACATCTAATAATAAGAC
GTCAGTAACCTCACCGGACAAGACAGCACCTTGCACAGCA
GCACCAATGGCAACAGCTTCATCTGGGTTGACGGCCTTAG
ATGGGTCCTTACCAAACAAAGATTTAACGGTTTCGACAAC
CTTAGGCATTCTGGACATACCACCGACCAATAAGACTTCA
GATATGTCTGAAGTAGACAAACCGGCGTCTTTCAAAGCCT
TCTTGACTGGGTCGACAGTTCTCTTAACTAGTGGGGCTGT
CAAAGTCTCGAATTGAGCCCTGGAGAACTTCATGTTGATA
TGCTTTGGACCTGAGGCATCAGCAGTGATAAATGGCAGGT
TGATTTCAGTGGAAACGGTAGAAGATAGCTCAATCTTAGC
CTTTTCAGCAGCTTCTCTAATTCTTTGGATAGCCATACGG
TCATTTTCCAAATCAATACCAGTTTCGGTCTTGAAACGAG
AAACAATCTCTCTCAACAAATAGATGTCGAAATCTTCACC
ACCCAAATGAGTGTCACCGTTAGTGGACTTAACTTCAAAA
ACACCGTTGTCAATATCTAAGATGGAGATATCGAAAGTAC
CACCACCCAAATCGAAAACGGCAACAACTTTAGAGTCGGA
TTTTTCCAAACCGTAAGCTAAGGCAGCGGCGGTTGGTTCA
TTGACGACACGTAAAACGTTCAAACCAACAATTTGGCCTG
CGTCTTTAGTAGCTTGTCTTTGAGAGTCGTTGAAATAAGC
TGGGACAGTGACAACAGCATTCTTAACTGGCTTACCCAAG
TAGGCCTCAGCTGTTTCCTTCATCTTGTTCAAGACGAACC
CACCGATTTGGGCTGGTGAGTAAGTTTGACCTCTGGCCTC
AACCCAAGCATCCCCGTTGGAGTGCTTGACGATCTTGTAT
GGAACTTGCTTGATATCTCTTTGCACTTCAGCGTCTTCGA
AACGACGACCAATCAAACGCTTGGTAGCAAATAGGGTGTT
TTCTGGGTTCACTACGGCTTGACGCTTGGCTGGAATACCA
ACCAAACGTTCTCCCTCTTTAGTGAAAGCTACTACAGAAG
GAGTAGTTCTGGAACCTTCGGCGTTTTCAATAATTTTTGG
AACTTTACCTTCCATAATGGCAACCGCAGAGTTGGTGGTA
CCCAAATCGATACCGATGACGGAACCTTGAACCTTGGTTG
ACTGCAAACGTGTGGCAATACGGAAAGAGCTAGACAAGCT
TGACCTGTTTAGTATGTTTTTAGCAGCAAGCATCTTGGTG
CGTATAATATGAGATTTGTGTAGTCTTAATTATATTAAAT
GGGTCGTAAATACAAAAGTTGTCACTCTGGCAAAGGTTGG
TGAGCAGCGGGGCGTCGATATGTACAGCAGGCAGAGGAGG
ACAGCAACGTATGGAGTTTTCAAACGTGGAACAAAGAACC
CAAAAGTTCCCAAGCGTCGAGCCGGCGTTGGATCGTTCGT
TTTATACACCGCACCGTAAGCGGTCACCGGAAAAAGAGGC
AGGGGCGGTGGAACCGGGCCGAAGCCCATGGAAAAGCTCT
GCCGTTGTGGGTGATATACAATTATTCAGCGCATCTAAGG
CACTAGCTTTAGCACATTGTACCATTGCGATGATGCGGAA
GAGTTTAATATAAGCAGATGTTAGTTGCGGTAGTTGGTAT
CATGACAGTGAGCTGAACTACGTAGCGTCGTGATTTATGA
GTGGCACAGCTAATAGTAGGAGGAAGGAGGTTTTGCGCGT
GCCTGTGATAGATTTGAATAGAGTTTCAGATGAAGAGCAG
CTGTTGCCGGTGGTGAGGGCAATTTTGCTACAGCATGACA
CCTTTCTGTTAAAAAATTATGCTAACAAGGCTGTTCTAGA
TGCACTACTAGCGGGGCTCACGACAAAGGACCTGCCTGAC
ACGAGTCAAGGTTTTGATGCGAACTTTACGGGTACATTAC
CGCTAGAAGATGATGTTTGGCTGGAGCAGTACATATTTGA
CACTGATCCTCAATTACGCTTCGATCGGAAGTGCAGGAAT
GAGTCACTGTGCTCCATATATAGTAGGCTGTTCAAACTGG
GTCTGTTTTTCGCCCAACTGTGTGTGAAAAGTGTGGTTTC
TAGCGCAGAATTGCAAGACTGTATCAGCACCTCTCATTAT
GCGACTAAGCTGACCCGTTATTTCAATGATAATGGTAGTA
CACACGATGGTGCAGATGCAGGTGCTACCGTGCTGCCCAC
TGGCGACGATTTCCAGTACCTGTTTGAAAGGGACTATGTT
ACTTTTCTTCCGACGGGCGTGTTGACCATCTTCCCCTGTG
CCAAGGCTATAAGGTACAAGCCATCGACTATGGCGACGAC
GGACAATTCTTGGGTGAGTATTGATGAACCCGATTGTCTT
CTGTTCCACACGGGGACCCTCCTTGCGCGCTGGTCTCAAG
GTATGCACACTACCTCACCACTCCAGATAGATCCTCGTGC
GAACATTGTTTCGTTGACCATCTGGCCTCCACTTACTACG
CCAATCTCGAGTAAAGGAGAGGGTACGATTGCCAATCATT
TGTTGGAGCAACAAATTAAGGCTTTCCCAAAAGTCGCTCA
GCAATACTACCCACGGGAGCTTAGTATTCTAAGACTCCAA
GACGCAATGAAGTTTGTTAAGGAGTTGTTTACTGTTTGCG
AGACTGTATTGTCTTTAAACGCTCTTTCCAGATCCACGGG
CGTCCCACCAGAGCTGCACGTTTTGTTACCCCAGATATCC
AGCATGATGAAAAGGAAAATAGTGCAGGATGATATTTTGA
AGTTATTGACCATTTGGTCTGATGCATACGTAGTGGAACT
GAACTCTAGAGGGGAGCTGACCATGAATCTACCCAAAAGA
GACAATCTAACAACGTTGACCAATAAGTCTAGGACTTTGG
CATTCGTGGAAAGGGCAGAGTCGTGGTACCAACAAGTGAT
AGCTTCCAAGGATGAGATTATGACTGATGTACCCGCTTTC
AAAATAAATAAAAGAAGGTCCAGCTCTAATTCTAAAACAG
TCTTGAGCAGTAAAGTGCAAACGAAGAGCTCTAATGCTAA
TGCCTTGAATAACTCAAGATATTTGGCGAATAGTAAGGAA
AATTTCATGTACAAAGAGAAGATGCCTGATTCGCAAGCAA
ACCTTATGGACAGACTGCGTGAAAGAGAGAGACGTTCGGC
CGCATTGCTTTCTCAAAGGCAAAAACGTTACCAGCAGTTT
CTAGCGATGAAAATGACTCAGGTATTTGATATTCTTTTTC
GCTGACCAGGGGCCAGCCTTATACAGAGACATATCTAAGC
TCGCTAATCGTAGATAGTTTACAAGATAGTAATAATCCTA
TCGGTACAAAAGAAGCAAGTGAAATTTTAGCTGGGCTACA
AGGTATCCTACCAATGGACATATCTGTTCATCAAGTGGAT
GGTGGGTTAAAAGTTTATAGATGGAACAGTTTGGATAAAA
ACAGATTTTCTAAGCTGTTGCAAATCCACAAATCAAAACA
ACAAGATTGAAGAATATTTTTAGATATAAGGTAGAATACG
TACATTTACGGTAAAAAAAAAAAAAAAGAAAAAAATTGAT
CTTGATACATACGTTGGTATTTTACTTTGAAGACTGTGCA
TTGTGTATGTACGAAAAGAAAGGGAAATAAAAATAACGAC
AACTGCAGGACTCGAACCTGCGCGGGCAAAGCCCAAAAGA
TTTCTAATCTTTCGCCTTAACCACTCGGCCAAGTTGCCTT
TAATCTCTTGAGTTTGTTTAAGGACAACACTGTCCACCTG
GCATGGGAATATTACCATTATTCCAGATTCGGGCTTGTTA
TTAGGACTTTTTACCAGCTTGATTTACCGGTCATTACTTA
TCCTACACATCATACATCACAACTACACTTGGTGAAGAAA
TCACAGAGCCTTGGATTTGTAACAATTATATGTTTACGCA
ATTTATCTTGGGAAAGCAGGGCCTCATTTGTGGACATAGC
ACGGTCTGTCACCCTCGTCGTGCAAAAAATATTTTGACTT
CTACTCTTTTGAAGTTTCGTTGATCGGGTCCCTTCCAAGG
AAAAGTCGAATGCTGTCACTGCGCATATAAAGGCGAGAAC
GATAGTGACTGTGATATTAAGTTATTGTCATCATATAAGT
AATTTTTTCTCTGATATCTGTAGCCCTAGTTTTTAATATT
TTCGTAAAATGCTCAAAAAAATTTCTGTTTAAATTCTTCT
GGGGTATATACACATGTTCCCGTCAGCTAAATTAAAAGAA
GAAGGAACCGAAAGAAGGCAAATTATAAAGTAATCATCCT
CGGCATATTGAGGGGAAAATATCCGTCAAAAAAAAAAGTT
CTGCACGTCGTCATAAGTGACTATGGTATCAAACACCAAT
TAACACGAACGTAGCGATAATGAAGGCAACTTCGTAGCTG
AAACAGAACGAAGTTAGTTAGGATGAATAATTATGATTAT
GATTATTATAATATTATATAAAATGTATAAATAAGATTTC
TAGATCAAAAAAACATCGCGTATTTTGTAAGCTATAGAAA
TCTAAAATATCTAATCAGATCTTGGAGCTTCCTTGAAGGA
GATGGCAGCTTCTTCACCCATGGCAGAAATGATAGTGACC
ATCAAATCCTTACCTTCATCGAAAGCAGCTTGCATGCTGT
CACCCAATTCACCTTCTGGTGCCTTGACATCGTCTTTGGT
TTCACCGTCCATGGTCATCAAGGACAAGTAGCCATCATCA
ATATCCAACAATTGGTATTCGCTTCTCTTGACAAATGGAA
CTTCCAAGTTGTGAGTGGATGGAGACAAATCTTCCAACTT
CTTACCAGTGAAGATATCAAGGGTAACCAAATGGACCTTG
GCGTGACCGTGCTTACCGGTCTTGGAAGTGGACATGTCGA
CAATCTTACATGGTCTACCTTTGATGACAACGAAACCATT
CTTTCTCAAGGCAGAACATTGCATTGGGTAGGTGGCGGAG
GCACCAGCGTCAGCATTTTCAAAGGTGTGTTCTTCGTCAG
ACATGTTTTAGTGTGTGAATGAAATAGGTGTATGTTTTCT
TTTGCTAGACAATAATTAGGAACAAGGTAAGGGAACTAAA
GTGTAGAATAAGATTAAAAAGAAGAACAAGTTGAAAAGGC
AAGTTGAAATTTCAAGAAAAAAGTCAATTGAAGTACAGTA
AATTGACCTGAATATATCTGAGTTCCGACAACAATGAGTT
TACCAAAGAGAACAATGGAATAGGAAACTTTGAACGAAGA
AAGGAAAGCAGGAAAGGAAAAAATTTTTAGGCTCGAGAAC
AATAGGGCGAAAAAACAGGCAACGAACGAACAATGGAAAA
ACGAAAAAAAAAAAACACAGAAAAGAATGCAGAAAGATGT
CAACTGAAAAAAAAAAAAGGTGAACACAGGAAAAAAAATA
AAAAAAAAAAAAAAAAAAGGAGGACGAAACAAAAAGTGAA
AAAAATGAAAATTTTTTGGAAAACCAAGAAATGAATTATA
TTTCCGTGTGAGACGACATCGTCGAATATGATTCAGGGTA
ACAGTATTGATGTAATCAATTTCCTACCTGAATCTAAAAT
TCCCGGGAGCAAGATCAAGATGTTTTCACCGATCTTTCCG
GTCTCTTTGGCCGGGGTTTACGGACGATGGCAGAAGACCA
AAGCGCCAGTTCATTTGGCGAGCGTTGGTTGGTGGATCAA
GCCCACGCGTAGGCAATCCTCGAGCAGATCCGCCAGGCGT
GTATATATAGCGTGGATGGCCAGGCAACTTTAGTGCTGAC
ACATACAGGCATATATATATGTGTGCGACGACACATGATC
ATATGGCATGCATGTGCTCTGTATGTATATAAAACTCTTG
TTTTCTTCTTTTCTCTAAATATTCTTTCCTTATACATTAG
GACCTTTGCAGCATAAATTACTATACTTCTATAGACACAC
AAACACAAATACACACACTAAATTAATAATGACTGAATTC
AAGGCCGGTTCTGCTAAGAAAGGTGCTACACTTTTCAAGA
CTAGATGTCTACAATGCCACACCGTGGAAAAGGGTGGCCC
ACATAAGGTTGGTCCAAACTTGCATGGTATCTTTGGCAGA
CACTCTGGTCAAGCTGAAGGGTATTCGTACACAGATGCCA
ATATCAAGAAAAACGTGTTGTGGGACGAAAATAACATGTC
AGAGTACTTGACTAACCCAAAGAAATATATTCCTGGTACC
AAGATGGCCTTTGGTGGGTTGAAGAAGGAAAAAGACAGAA
ACGACTTAATTACCTACTTGAAAAAGCCTGTGAGTAAACA
GGCCCCTTTTCCTTTGTCGATATCATGTAATTAGTTATGT
CACGCTTACATTCACGCCCTCCTCCCACATCCGCTCTAAC
CGAAAAGGAAGGAGTTAGACAACCTGAAGTCTAGGTCCCT
ATTTATTTTTTTTTAATAGTTATGTTAGTATTAAGAACGT
TATTTATATTTCAAATTTTTCTTTTTTTTCTGTACAAACG
CGTGTACGCATGTAACATTATACTGAAAACCTTGCTTGAG
AAGGTTTTGGGACGCTCGAAGGCTTTAATTTGCAAGCTTC
GCAGTTTACACTCTCATCGTCGCTCTCATCATCGCTTCCG
TTGTTGTTTTCCTTAGTAGCGTCTGCTTCCAGAGAGTATT
TATCTCTTATTACCTCTAAAGGTTCTGCTTGATTTCTGAC
TTTGTTCGCCTCATGTGCATATTTTTCTTGGTTCTTTTGG
GACAAAATATGCGTAAAGGACTTTGTTGTTCCCTCACATT
CCAGTTTAGTTGTCGACTGATACTGTTAATAAACTCATCG
GGCGAGGCTTCCACGGTTGGAAAAGCATATGGGCTGGCGC
ATATGGTTATAAAATCACCTTTTGCAATTCAATTCTATCT
TTCCCATCAAAAGCCGCCCATGCTGGAGCCCTTGACTTCA
TCGAGACTTTCACTTTTAAATTTATACTTTCTGGTAAGAT
GATGGGTCTGAAACTCAATGCATGTGGACAAATGGGTGTT
AAAGCGATTGCATTGACGGTTGGGCATACCAATGACCCAC
CTGCACTCAAAGAATAGGCCGTGGACCCAGTCGGAGTAGC
AGCAATCAGTCCGTCCGCCTGCGCAACGGTCATTAATGAG
CCGTCACCATACAATTCTAACATGGATAGAAAAGGACTTG
GACCACGATCGATGGTCACTTCGTTCAAAATGTGGTGTGT
GCTTAGTTTTTCCACCACACATATTTTCTTCCCCGTGTTT
GGGTCTACTTCAGGGCGGTGTCTACGATAAATTGTGCACT
CCAACCTCAACCGTAAATTTGTCTTGATTTTATGATTCAT
AATCCGAGGTAAATCCTCCCTGAAATGTTCAAACTTAAAA
TTTGTTAAAAATCCTAGAGACCCTAATGAAAACGACATAA
CGGGTGGTACATGTCTCTGAAAAATGGAACTTACAAAAGA
ACAGTACCGTCGCCACCCAAAGTCACTACCAAATCGAAGA
AAACATCATGTTCCCTGATGAAATCCTTTGTCCAATACTT
GATCCTTGATTCTCTACATTTACTATCTTCACATAACTCG
CCAGCGGCAAATTTTTTGCTGTTTTTCAATTCGGAATCCA
CATAAACAGTCACACGTGGAAAATGTACCAAAACCCATTC
TACCAACTCTCTTGTTAAGAAATACAGTGAGACATCGTTG
AGTTTCGTAACAATCATCAAATTTTCCACATCCAGTTCCA
CTTTGGTATTAGATATATCTTTACTCAACATTCTTACACC
ATACGCCGTGGAGGCATACTGAAAGTGTGTATTACTACTC
TTAGAACTTCCTCTTGTTCCGTTAATGCTCGTACCACCGC
CACTGTTTGCATTGCCGTTCACGAGAGATGAATCTTTATT
CAACAGGGAGCTTCTGCGCGAGCTGCTTTCACTTGATATT
TTCCTCAACATTTCTTTGGCGTTGTCGATATCCTGAGTTC
TATCAATTTGCTCATTGTTCATCATGGCCTTCTTCATCAA
GTTATTATTGTTGTTATGATGATCATTTCGACCATCTTCC
TCATTTACCCATTTATCTACGCCATTATTCATGTCATTCT
CCTTCATCTCAAGAGCTTTTACTCTACTTATTTAGGGAGC
CTATTGTATTTTTTTTTTGGCTTACGATCACGATGTCAAT
GATCATTTGCCCTATTATACCTTTTTCTCCGTTCTCTTTG
CGTAGTGCGGTGAAATAATTTCAGGATGCATGAAAGAGCA
AATAAAAGTGACACACCGTTATATCGCAAGGCGCACCACA
TCAGTAATCAGATACCTGTGCATTCAAAATGAGTAGAAAT
GTAGATAAGGCCAACTCAGTTCTGGTACGATTTCAAGAGC
AGCAAGCAGAGTCGGCAGGTGGATACAAGGATTATTCACG
TTACCAGAGGCCCAGGAACGTGTCTAAGGTAAAATCCATA
AAAGAGGCCAACGAATGGAAGCGACAAGTAAGTAAAGAGA
TAAAACAAAAAAGCACAAGAATATATGATCCGTCTTTAAA
TGAAATGCAGATTGCGGAACTTAACGACGAACTTAATAAT
CTTTTCAAAGAATGGAAGAGATGGCAGTGGCACATTGACC
ATACACTTATGGAAAAAAAAACCAAGAGGAAAAGGTTAGA
AGACAGTCATGTGCTGATGAATTCAGGAAAGCTGATAAAT
GGTAAGAGATATTTTGGAAGAGCCCTGGAATTGCCTGAAG
TAAAAGAATGGCTCAAGCAGTCTCAAAGGCAGAATGATGG
GGGTTCTATAAACACCAAATGCATACCGAAGGATAGAAAT
GATTTTTATTACCATGGCAAAGTCACAGCCGCCTTAACCG
AATTTGAGGCTAACTGGACATCCATTTTGAAAGCACATTA
TAATGTGCCTGTGAATGAAGATGAAGAAGAAATGTCAAGG
CAGACACAAGAAATCCATGTACCAACTCTGGCAGATATGG
AGCATTGGTTAGTGCAAAGAAGAAAAAAAGAAACTAATGG
ATGAACTTAACCTTTAGCTATGGAAAATTATTCAAACATT
TAGAAGAGGCACTATTTCGAATGACCATCACAAGCATTAT
AATCTTCAAACATGTCCGAGCTGCAGATATGAAGTAAAAT
AGTGATCGGGACTCATTTTTTTCTTCTATGATATCATATT
GTCCCGTTCGTTATTAAATGTAATTCTTCCACCGTACTAG
TTATCGAAGGCAAGATCTCCTTTTACGCTTAGGTAGATTA
CATAGATTTCATAATGTACACCAATACAAATGTATCTTAT
ACACTCGTCAAATCTTATATGAATCATGCAGGAGTAGCTC
TCGTTTTCTTTTACGAGCTACTTGAAAAAAAAAAACTAGC
GAAAATCCTTTGCTTAGAAATCCAGATTTAAAACAAAACC
GCCGAAAAGGGAAAGATTTTATGATAGGAAATACCTTAAT
AATTCTATATCATCCCGAGTCTTAGGAAAATGATTAGATC
TGTGAGAAGGGTTTTCATTTACGTCTCAATATTCGTATTG
ATAATAGTTTTGAAAAGAACATTAAGTGGCACAGATCAAA
CGTCAATGAAACAACCAGTGGTGGTCATTGGCTCTGGTTT
GGCAGGCTTAACCACAAGTAATCGTCTCATTAGTAAATAC
AGAATTCCTGTTGTGCTTTTGGATAAGGCGGCTTCTATTG
GTGGGAATTCTATAAAGGCTTCTAGTGGTATTAATGGTGC
TCACACAGACACTCAACAAAATTTAAAGGTAATGGACACT
CCCGAATTGTTTTTGAAAGATACTTTGCATTCGGCTAAAG
GCAGAGGGGTTCCATCACTGATGGATAAGTTGACTAAGGA
ATCCAAGAGTGCTATCAGGTGGTTGCAAACAGAATTCGAT
TTGAAATTAGACCTCCTTGCGCAATTGGGCGGTCACTCTG
TTCCAAGGACCCATAGATCTTCTGGCAAATTACCACCAGG
TTTTGAAATCGTGCAAGCGTTATCAAAAAAACTAAAGGAT
ATCTCTTCCAAAGATTCCAATCTCGTGCAGATTATGCTAA
ACAGTGAAGTAGTGGATATCGAGCTTGATAATCAAGGTCA
TGTTACTGGTGTAGTATATATGGACGAGAACGGAAACCGT
AAAATCATGAAGTCACACCATGTCGTGTTTTGCTCAGGTG
GATTTGGTTACTCTAAGGAAATGTTGAAAGAGTACTCACC
AAATTTGATTCACTTGCCAACTACTAATGGCAAACAGACT
ACAGGTGATGGTCAAAAATCCTTTCAAAGTTGGGTGCCGA
ATTGATTGATATGGATCAAGTGCAGGTACACCCTACCGGC
TTCATTGATCCAAATGACCGTGAAAATAACTGGAAGTTTT
TGGCTGCAGAGGCATTGAGGGGTTTAGGCGGCATCTTATT
GCATCCCACCACTGGAAGAAGGTTTACAAATGAATTGAGC
ACCAGAGATACAGTAACCATGGAAATACAGTCTAAATGTC
CGAAAAATGATAATAGAGCACTTTTGGTAATGAGCGACAA
AGTCTACGAGAACTATACGAATAACATAAACTTTTATATG
TCCAAAAACTTAATCAAAAAGTGTCAATCAACGATCTGAT
CCGACAATATGACCTACAAACTACAGCTTCTGAACTGGTA
ACTGAACTGAAGAGCTATTCCGATGTTAATACTAAGGATA
CGTTTGATAGGCCATTGATTATCAATGCCTTTGATAAAGA
TATTTCGACTGAATCAACTGTTTATGTTGGGGAAGTTACA
CCAGTTGTTCATTTCACAATGGGTGGTGTGAAAATTAATG
AGAAATCTCAGGTAATTAAGAAAAATTCGGAAAGCGTTCT
ATCTAATGGGATATTTGCTGCTGGTGAAGTTTCGGGTGGT
GTTCATGGAGCCAACAGATTGGGTGGATCTAGTTTGTTAG
AGTGTGTTGTCTTTGGAAAGACAGCTGCGGATAACATAGC
AAAATTGTACTGAGAATTTATAGGGAAATAAAAGATATTT
TTGCAACGTACTTTACATTTCAATAATTAATGCGACATGA
TAGGATATACTGTTTGCTATTTCTTTCCGTAACGATATAC
GATTTTTTCTTTTCTTTGGAGTTCCAAATGAAGAATATAT
CTTGTTGGGAAAAGCTATAGTATTAGGTTTACAGAATATG
GTAGAGGTTTCTCCCCGACGATATAGGAATCTACAAGAGA
GAGCATGATTCTACACGATAATACTGCAATTTCTTCTTTG
CGTTGAAGTGTCACCATTGCCTATCCTTTTACATTATCAA
TGTCAATGTTCCCTCTTCTAACAAACTGAATGACTTTTCT
ACACGATTCATATTATCTTCTTGCGCAGTAAATTATGTTA
ACGTAATAGTAGGGTCTCTTGTGCTTCATTATTTTGTAAC
TGTACACATAATTGACACGTTTAACAATTAGTGAGCGCAA
GTGGTTTAGTGGTAAAATCCAACGTTGCCATCGTTGGGCC
CCCGGTTCGATTCCGGGCTTGCGCAGTTTCTTTTCTTTTT
TTCTGGAAAATAAGAAAACTTATTTATGGAAGCAAAAATG
GAATAAAGGATTGGGACGAAGTTAGTGAAAAAAACTGAAA
TAGTCCTAGAGTAACTCCGAAGTGTCTTTGTATAAGCTAT
TATCTAGAAATCACGAGAGGGGAAGAAATGTATCGCAGTA
GAAACCGACCAAAAGAGGTGGAGAAAATGAAGTTAAGGGA
CCAAATTCTGCCTTGACTCAATTTTTAAGAGAAGAAGGGA
TCAGTGCTGAAAATATCAAACAAAAATGGTACCAGCGACA
GTCGAAGAAGCAAGAAGATGCAACAGACGAAAAAAAAGGT
AAAGCGGAGGATGATAGCTTTACTGCCGAGATATCTCGAG
TAGTTGAAGATGAAGAAATTGATGAAATTGGAACAGGTAG
TGGTACCGAGACAGAAAGAGCTCAGGTTTCCTACGATGCC
AGGATGAAATTAGTCCCTGCTGATAGTGATGAAGAAGAAT
ATGAAACTAGCCACATTTCTGACACGCCAGTCAGTTTAAG
TTCGGCTAATGACCGGGAATCATTGACTAAAAAAAGGCAA
AATACTGCAAAAATTATCCAAAATCGTCGCAGAAAGCGTA
AAAGAGCAGCTGACCTATTGGATAGACGCGTCAACAAAGT
ATCCAGCTTACAAAGTCTTTGTATTACGAAAATTAGTGAA
AATATATCCAAGTGGCAAAAGAGGCTGATGAATCATCAAA
GTTGGTATTTAACAAATTGAGAGATGTCCTTGGTGGCGTA
TCAACCGCTAATTTGAATAATTTGGCAAAAGCACTATCGA
AGAATAGGGCCCTGAATGATCATACTCTGCAACTTTTCTT
GAAGACAGATCTAAAAGGTTAACTTTCAGCGATTGTTCTA
AAATTTCATTTGATGGTTACAAAACGCTAGCCATTTTTTC
GCCACACCTAACCGAATTATCCCTACAAATGTGTGGGCAG
TTGAACCATGAATCATTGCTTTACATTGCTGAAAAGCTTC
CGAACTTGAAATCACTGAATTTAGATGGACCATTTCTGAT
CAACGAGGACACATGGGAGAAGTTCTTTGTAATAATGAAA
GGTAGATTAGAAGAGTTCCACATTTCTAATACGCACCGCT
TCACCGACAAATCATTATCTAATTTATTGATCAACTGCGG
TTCTACCTTGGTATCCTTAGGGTTATCCAGACTAGATTCT
ATATCAAATTACGCTTTATTACCGCAGTACCTAGTCAACG
ACGAATTTCACAGTCTCTGTATTGAATATCCATTCAATGA
AGAGGATGTTAACGATGAGATCATCATAAATCTGCTAGGT
CAAATCGGGCGCACGTTACGTAAATTGGTTTTGAATGGCT
GTATTGACTTGACAGATTCAATGATAATCAATGGTCTGAC
TGCATTCATTCCTGAGAAATGTCCATTGGAGGTATTGAGC
TTGGAAGAATCAGATCAGATCACTACAGATTCACTGTCGT
ACTTTTTCAGCAAAGTAGAACTGAATAATTTGATTGAATG
CAGCTTTAGAAGATGTCTACAATTGGGCGATATGGCAATT
ATAGAGCTATTGCTTAACGGAGCAAGAGATAGTCTGAGAA
GCTTAAATCTCAATTCATTAAAAGAGCTAACTAAGGAGGC
ATTTGTGGCGTTAGCCTGTCCTAATCTGACGTATCTTGAT
CTTGGTTTTGTACGTTGTGTTGATGACTCGGTGATTCAAA
TGTTGGGTGAGCAAAATCCGAATTTAACTGTAATTGATGT
TTTCGGAGACAATTTGGTTACTGAAAAGGCCACAATGAGG
CCTGGACTTACGTTGATAGGGAGACAGAGTGACAGTATAT
AATAAAATAAAGACATATAAAACGTGTATTAGATAGAAAA
CGGAAAATTGACTAATGTTTTTATTCCTATTATACTCAGA
TCGTCAAATGTTGCCTTTATTTTCTATTGAAGGGATTTTA
TGGCATCTCGCGAATAATAAACAAACAATAATAGTAAAAA
AAAAAGTGTAAACTTATGTATTCAGCGCAGATAAAAGGAA
AAAAACGAGAAGTTTGACGTAAAGAAAAAAGTTCGAAAAC
TTTTGTAGCAGTTGAAAGTTTTGTATGCTATGTCAATTAG
GCCTCTCACGTTAAACGGTTTAGATGAGCCAGAAACCTCT
TTTGAAGAACTGAATACAACTCTACCTCGCTTTCAATCCC
ATGAAACATTAACTTTGGAAGAAAACGTGCCACCATTGAG
TACATCAACTTATATACCGCCTCCATCCTCGGTAGGTACT
TCTGACACTGGCACGGTATTTTCCAATAGTACCAGCGCGT
TTTGGTCTAATAAGCAAGCAGACGATGATCAGGACATGGA
GGTAGACCAGGATGATGAATTTCTAAATGACTTCCAGGAA
TTCCAAAATAAAAAGGATGATTTTGACGATGCTATTAAAA
CAAATTTTCATTTGAGAAATGGATGTCGAACTGGCCCTTT
CAAAAACGACATTTTCGCAGAAGAGTTTGATAGAAAACTG
AGTTTGGAAGATAAACCAAGGCTAAAGCAACCTAGATCAA
TGATGGAATTGAAACCAAAAGAAAACTATCAAATAGCGTC
ACTTCAAGAAACTTAAGGTCTGGTAATTCTGTAAGATTTA
AGAAATCTATGCCTAACTTAGCTTTAGTTAATCCAGCTAT
CAGAGAAGAAGAAGAGGACGAAGAACGAGAAAGAGAAGAT
CAACGAGAGTTTAATTACAAGATTGATAACGATACGCAGG
ACACAATTTTGGCGAAATTCAGTTCAGATGATGAAGGTGA
CTTTCTGACAGGATTTGAAGAATTAGAGGGTGAAGCAATT
GATGAAACGATTTCTTCGAACGATAAAGAAAGTGCCGACC
ATCCGCGTTTCTTAAAGAAGTCATCCTCATCTTTGCCATT
AAAAATATCACCTGCACAATATGATATAGTAAAGCATGAC
GAATTATTAACTCCAGGTCTTCATAGGCGACAACGAGATT
GGAATACCCAGCAGGAACTGGACTCTTTTAAAGAAAAACG
ATCAGTAAGACACTGTTCTAATCAAAATGTACAACTCAAT
GGTCCAGCTAAAATCAAAACAATAAAACAGCAAATTGATC
ATAATACTCCAATGAAGAAAGGTTCTATGATATATAACCC
GAAAACTATGAAGTGGGAAGGAAATGAAAACGTCTTAAGC
AAATTTAGTGATGTAGACACGGCAAACAGGAAAGCTTTAT
TGATAAAAAACAAGCTACAACGAGATGCAGATTCTAAGAA
GCAAAAATATTCTGATCTACAGCATGCAAGAGCCACTTCG
AGAAATCAAAAGGTCATCGGGAACATGATTTTAGATGAAC
AAAATTTAAGATGGGTTAGTGTTTCAGAGGAAGAAGCAGA
CCCTTTGCAGGCATTCCTGAGATAAACTTACCACCAGTTG
GCAAAAGTATGAAAAAACGTAGCTCCTCACCATTTTTGCG
TTCCAAAAGCCAAGTTAATACGCCATTTGTTTCCAAATGA
CAATGATGGCGTTTATCAAAGTACGGCTGCTCAAGCAAGA
CTCCGTAAATACCATTCAATGAGGACACTTAACGGTACAA
CAGAAACTCCAGAAATAAGCTCTACTTTCCATTTGAGTTC
AAGAGCATTGGAAAAATTTTACCACGAGGAGAACAGGTGG
TGTAAAAAGTTAGCCTCATGGTTTATACCCCGAGATGAGA
CCATTATCAGTGTTGATGAGGAAACAATCATGGATGAAAG
TACGGTCAATAGCAAGAGAAAATCCTATATGTATGAAATC
AGGAACATGGTAATCAATTCGACAAAAGATTAGCCCTTTA
GCCTTCTTATAACTGTTTCTTTACCGTTATCTTGAGTACA
TTCATTTCTCTTACATTCCAAAATTAGATAGAACCTTGAA
TCGTGTCAACTTTTCGCCGACATTTCGCGTCTGACAGAAA
AAGAAATGTTGCAGAAAATTCGAATAGATGTTTCAAATGA
AAATAGACCATGAGGGACACATTAACATTTCAAACAAAAG
AGCCCTTGATGATTATTAAAACAGATCTTTATGGTTTGTT
TAGCAAACACTTTGGTAATTTCATGAATATTTGACTAGCA
GGAACAGAAAATCAAAAATGTTTAACCATGATTGGAAGTA
CTCCATTAATTCTAAGACTTTCGCCGATTTAAACATTGAA
TTATTTCGAAACCACAAGTTCAAAACTGTTTTAAATTACA
TAATAGGTGTAGTTGGGTGGAATGGATTAAAACTCGCCCT
TTTGTTTCTGACATTTACACATGTATCAAATTGCTGGCAT
TCAACTCCTGGTCAAACAACATCATCAAACCATACTTACC
CTTTAAAATATCCAAATGGTTGTTTAGCGGTTGTATTTTA
GCATCGATTGTGCTATTGATATGGGAGGCTATAGCGGGAA
TGAGGATTTACAAAACGGGAAATATCTCTTTGACTTATGT
CAACAATTTTTCCAGAAACCTAAATTCAGTGCTCAATTAT
TCCAAGTTTTGTGTTTATAATATGATCGAACGAAAGGGTT
TTCGACAGAAAATGACATTTTTACTTTTTTTCAACTGAAA
GATTGTATTAGATTAATCTTCACGGATACCCCAAGGCAAG
TTATTAATGGTCTTACGCTGTGGTCAGTTCTCGTAACAGT
AAATAAAAACGAGGATCTAGGCGATCTGGAATCATTTACC
GGTTTGATCAACAAAATAAAGAACATTGGCCAGACCAATC
ATGAAGAAGCAGTGATATTGTCGCTGATGCTATTTTCCTT
TATAATCTGGGCATTATTTGTCTTCAAGTTTCTGCTTGCT
GTCATTTGCTCGATTTTTGTTTATTATAAAATAATCAATG
ATCAGGAATATAGCGGGTTGCGTGAGTACATTTGTGTTAC
CGTCAGCGAAAATGTTGATGAACTTGTTGAAAGACAAAGG
AAAAAGGAAAATGATGACACGATTTATAAGACAGGTCTTC
TCGAATCTCAGACTTTTGACGATTTTAAAGAAGTTGAAAA
TAAAATTGAAACATCTTTTAATGATACGTCATATGCTTCT
AATAATGATTCTATGATTGAGCTAATAGAGAGAAGACCCG
AATACAAAAGTCAGGATGTATGTGGGCCCATTCCCACAAT
GAAGAAAACGGAAACAATGGAATCGTTCGTTGACAATGGC
AATCCACAATATACCACTAGATTCTCTGCGATTCTAGATT
CACCATATATCAACAGCTATGAAAGTAATGATATAAAGAA
AGCAAAAATACAAAGCAGAAGCGTAAATACTCCAAAATAT
GAGGATTTGTCTTCTTCTGACATTTTCAACAAAATACACT
CTGCTGGACAATTAAAATCTACAACTTCTATGGAGTTTCA
CGGGCCATTAGATTCTATGCCAAATACAACAAACAACATC
CGTAATTTTAATAGCAACAGTAGTAGACCTAGACCACCTC
CTTTACAGACAAAAAGTTCGATTAATTCAAAAGCTGACTC
GAATGATAATGGAAGGATTTATACACCAATGAAAGCGTAC
TTCAGGGAGCCTGATCTTCCGAGGAAGGGTTTGCTGGAAG
ATGAAGATCGTACATATAATTATACTTAATAGGCTGGCAA
AAGCCCTTTGCATATTTCATGAATTAGATAGACGTGATTA
GAAACAGCCGTTAGTATGTTTCTGATAAAAATAATACTTT
TTTGTAACACTATTTTCATATATTGGATTGATACCGGTTA
TAGCACAAACATAACAGCCATGAAAGTTTCTTTGAAAACC
CCTTTTAACATTTGCTTGTAAGAGATAGGTTAATTTTTTA
TAGTTGCTGAGATTCCATTGTTGGTAAAGACTTAATATTA
GGTATACAGAATATACTAGGAGTTCTCTCTGGGTATGTAG
GAATCCACAAAAGGGTGTCACTAGTTCAACATAATAACAT
CTTTTTTTTATTCCTTCTTTGATATTTTGTCATATTATCC
TATTATTTTATCAATCCTTGCATTTCAGCTTCCAATAGAT
TTGATATTTGTTTCTCAATATTATGTCATCTTCATACACA
GTATGTGATAATATACTAGTAACATGAATACTACTAAATG
AGTACTACCTTAGGGGTTCATTACAGCAGCTTAAGCGAAA
GTAGAAAATGAGGCGGATATTTGTTGGAATAAAAATCAAC
TATCATCTACTAACTAGTATTTACGTTACTAGTATATTAT
CATATACGGTGTTAGAAGATGACGCAAATGATGAGAAATA
GTCATCTAAATTAGTGGAAGCTGAAACGCAAGGATTGATA
ATGTAATAGGATCAATGAATATTAACATATAAAATGATGA
TAATAATATTTATAGAATTGTGTAGAATTGCAGATTCCCT
TTTATGGATTCCTAAATCCTCGAGGAGAACTTCTAGTATA
TCTACATACCTAATATTATTGCCTTATTAAAATGGAATCC
CAACAATTACATCAAAATCCACATTCTCTACAATATTGAT
TTCCATCGTGTAAGTTTTCTGCACGAAGTTTATTCATTCA
ATTTGAAGTGCTTCGTAATAATATTACTATGCAACTTAGG
TACCTCATATTTCTTAGAGTTCAACCAAGTTGGTTCCGTT
GGCGTAATGGTAACGCGTCTCCCTCCTAAGGAGAAGACTG
CGGGTTCGAGTCCCGTACGGAACGTTGATTATTTTTTTTT
TCGTTTCTTTATAGAAAAATTCAGACGATATTACCTTGCG
ATGAGATAATCTTACCGCAGAAAGAGTGCCACAGTGGTAA
TAACTAGTTGAAGGTTCATATTATATAAAAAACTCTAAGA
ATAAAAATGGTATCTAGTGCAGTTAAATGTGGCATATGTC
GCGGAGTTGATGGTAAATATAAATGTCCTAAATGTGGCGT
ACGATATTGCTCCTTGAAATGCTATAAAGATGCTGCAAAG
CATGTTCATAAGGAAAGCGAACAACCCAGGGCTGGTACAG
AAGCTAATGTGGAAGTTGTTAATAACGATAAGATCATAAA
CAGTTCACTCGCAATGAATAAAACATTAAAGACGAAGGCA
TTCGATGATATATATCAAAATAGCGCAGAATTGCAAGAGC
TGTTGAAATACAACACGGTGAAGTTCCATTTGGCAAAGGT
TTATAGAATTTTGTCCAGTACTGTTAACGATGGAAGTTCT
GGAAAAATGAACAGCGATCTACAAAAAGAACTAGCTGTAA
ATTATTTGAATACATTACGATATGGTGGTATACATTATAA
TGAAGCAATTGAGGAATTTTGCCAGATTTTATTAGATAAA
TTAAATGCGGTGAAGAAATAAGAATTATCGTTGTTAGCAT
GATTTTTAAGATTGAGCATTTTATTCATTTTTAACCATAT
AATAGTGAAGGTGAGGACTAATAACAAAGTACTTGTTGAA
AGGGTCGGGTTGCTTTTAGGTTTTTTCTTCTCGTTAAGGA
TTTCCCACTTGTCTGGCAAGGCGTCAAGCAGACTTGGAAA
ATAATGATATTATGTCAGAATTTTTGTGTGAGGCGCTTCT
ATTGCAAGTTTGTGACACCTTATAATAAAAGTGAACCATG
TATTTACATATGATTAGGGAAAGTTCCACCATCATCTTAT
GATCTTCATGGCCGTTTTGGTCTTCTTTTTAACTTGAAGT
CCAACTTGGCGACTGTACATATATACATATATATAGCAAT
AAGTATAACAAGGCAACAAATCAGGTCCCATTATTTAATT
TGAAGTCATCTACTGCCCCATAAGAACCTCTATATTATCA
GTAGATTCTTTCTTTTAGGAAATCGAACCTCGATATTGTA
AGAGAAACCCGCGCCACTCCTAAAAAGGTATTTTGAAGGA
GAGGATGATTTGGAGCAACATTTGGTACACTTTATCCTCA
GTTTTTCGCTAACTACCTCGCAACTTGTTGTTGTGGATGA
AATTTTGATATTAATTTCAATAAATAAAATATATGCAAAT
ATCATTATAATTTGTCAAGTGCGGGAAATAGACTATGCAG
TGATTTAGTGTGCAAGTTTGCCCACTTCACATTCATACCA
AATATTTCTTCCCACTCATTTTTATCGTATTAGCACTACA
TACGTGACTTTTTAGCTCAGCTTTCGGACTGGATAGCTTT
ACTGACTTACTTTCTACAAGCGATATCATTCGTCACAGTA
CTCCAAAGAAGTCTGGGCATTTAATTTTCTTCTTTATCAA
GTCCGCCATTATGAAGGAATGTATTGGGTAATAGTTGACA
TACCGATGTTCTGCTGGTAGCATCGATGAACGAAAATAGG
TAACGGCTTGCCGCTGAAGATATTGGAAATGAGACAGATC
ATTCTAGGGTAAAATGCGCTGTAGAGCTAGCGTCAATTGC
GATTTTCGAACACTGGCTGCAGGTATTTCTGTTTTCTCGG
CTTTCATTATAGTAATGTGAAGCTACTAGGAGAATCACGA
AACATCTTTTTAGTAGGATGAGAACACCACGCTCTCCTAA
CTGGAAGTAATTTTTGGTATGCTTAGAGATCTGTTCCTCT
CTTATGACTTCTTTTTCGCCTACTATAAACTTAATATCAA
CATATTTAGTTAGTTTTTTCAGAGCAATACGTGTTTATTT
TTTCACAACTTCGCATGGCATTATGTATCATTGCAGCGTA
AATTTTTACATTTAGTAATATCTAATAACATATACACAAA
AAAGGGACAGATTTTTGAATTAAATAAACCAAGCGTAAAT
CAGTATTGCTCTTACCGCAGTAGGGGGAGTTATCTACTCC
TGCTTAACGTAGAGAAACAATAGTAAAAGTTATGCTTGTG
TTGGAATAAAAATCAACTATCGGCTGGCAACTAATAGGGA
CACTACCAATATATTATCATATACGGTGTTAGACGATGAC
ATAAGATACGAGGAACTGTCATCGAAGTTAGAGGAAGCTG
AAATGCAAGGATTGATAATGTAATAGGATAATGAAACATA
TAAAACGGAATGAGGAATAATCGTAATATTAGTATATAGA
GATAAAGATTCCATTTTGAGGATTCCTATATCCTCGAGGA
GAACTTCTAGTATATTCTGTATACCTGATATTATAGCCTT
TACCAACAATAGAATCCCACCAATTATCTCAAAATTCACC
AGTATCTTAAAGAGAATGTGGATTTTGATGTAATTGTTGG
GATTCCATTGTGATTAAGGCTATAATATTAGGTATGTAGA
AAAGTACTAGAAGTTCTCCTCCAGGATTTAGGAATCCATA
AAAGGGAATCTGCAATTCTACACAATTCTATAAATATTAT
TATCATCATTTTATATGTTAATATTCATTGATCCTATTAC
ATTATCAATCCTTGCGTTTCAGCTTCCACTAATTTAGATG
ACTATTTCTCATCATTTGCGTCATCTTCTAACACCGTATA
TGATAATATACTAGTAACGTAAATACTAGTTAGTAGATGA
TAGTTGATTTTTATTCCAACATATCTCAACATTAATTACT
CGGAACTTTTTTTTGATTTGTTATATAATAACAGAAAATC
CAGATTTGTACAGAAAGAAAATCCGTGATAGTTTAATGGT
CAGAATGGGCGCTTGTCGCGTGCCAGATCGGGGTTCAATT
CCCCGTCGCGGAGATTTTTTGGCTACTGTTGCGGTTACAT
ATAACATACTTTTGCATATATCGTAAGTTATCAGACACCA
TCTGGCTCACTGAAAGTTTATTTCTATGTGCTTTCTGAAA
CGTATGTATATATGAGATTCAAAAACAATATTTAAATATT
TTCGATATTATACCTACAATGCAATGGGCTCCTTCTAACT
TGAGAACCTCTTCCCGGGTGTTCTTACAGGTCCATATCCT
GGCGGAAACTCCTTATGTCTACTTCTGAATCAGAATCCAA
TTTCGGTTTTTTTTCATAATGTGTATTTTCACGATCACGC
TCACGCTCATGTCCAAGTCCCGTTATGTCATTTAGGTTTC
TCGTGTCCCTCTTCCGTGATTGATTGTTCGTGCTTTCCAG
GATTTTATACGACTAGCATTCCTAGGAGGATGTTCGACAC
TTAAAGGCGGCATAGAAAGTCTAAATTTAGGTGCTATATT
TTCATTAATATTTGAGAGGTCCCCATTTGATTCGTTGAAA
CTGAAATTATACTTGACTGCGCTGTCTTTTTCAAAAGGTT
CCTTATGAGCTTCATTTTCGCGGTGTTGGTTTTCACTGAA
CTTATTAAGCTTTCTTTCCCTTTCTTTCACCGGATTTAAA
GATTTATCCTGCGAGTTTGAAAGGATATCATTTCTTCGTT
TATAGCACCAAGCCCTTAACTCGTCAGCAGTCACATTTGA
GTCCAATGCACATAGTATATCATCCAAACAGGTGAGGTAG
CCCTGATGTTTGGTTAAAGAGTTTTTCTCATTAGCCACCC
GGTAAAGTCTTGTCACCGCATTGGCGGCTAGCTTGAACTC
TTGAGAAAGTTCCAAATTAAGACTCTCAATCGCTTGCTTT
GTAGGAGGTTGCTCTGGAGGTAAACTTGATTCCAATGAAT
GCATTTGCTCCATAATTGAATATATTCTGCTCTTGAATTA
GATATGTGTCGTCGGTAAAAAGGTTTCTTGAAATGTAATT
GTATGAGCTGCCACGATGCTAAACTGCAAAACGACGTAAG
ACAAGTACAGTAGAATGAATGGCTGCGCTTCACCACCAAT
GATTTGTATCAGGCTAACGTGCACTTGGAAGGTGGAAACG
ATGCTTTTGTCCAGATGCCTTTACGAGTAAGGAAAAGAAC
CATTTGAAATTTTTTCAAGCGCACTTTTAGAACAAATTCG
AAAAGTGAAGAAAATATAGGTGGGGTAACAAGGAAAAGAG
GCTACAAGAGTTCGTTAATATATTATCTCCGTATTGTGTA
AAGGAATATGTCACAATTTGATAATAACTCTTCGTTAAGA
GCTTGAAAGAAATATTTCAACTTGCAAGTCTGGGAAGTGA
ATGGAGACATAAAAAACAAAAAATCTCCCGGGGGCGAGTC
GAACGCCCGATCTCAAGATTTCGTAGTGATAAATTACAGT
CTTGCGCCTTAAACCAACTTGGCTACCGAGAGTATTTAAT
TGTTGAAGAAAGAGTATACTACATAACACATATACAATTG
AAAAAGAGATTTCAAATAATTATCCGGTCCTTCCAAGATG
GTTCAGAGTGAAATTTATACTAAAGCTAAGGGATGGAAGA
GAATACTGACAAATTAATGAACAAATACTTGAAATGAGAT
AGCAACTGAGGAACAAACGTAAGTATTTTCAACGGAATTA
GAAATAGCGACATCATGACCAGCTTATTCGCAAATGTGAT
TTTCGGTTGGGAAGTATTAAGTCAGCATCATCATATGAAA
ATACTTCATAACTTTTCTGGAGGATACCTTTTGAAGAGAG
AAACCTGTATTTTGCACAGTGGATTAGAGCCGAAACTTCA
TATGCTGCTGCGTTATTTTCCATAGCTATAGTAACGTTGG
AACAAGAATCAACTATTACCTATCGAAGAGTTTTCATGTT
ACTATTATATTATCCCATACTGTGTAAGAAGATAACATAA
GGATTGAGAAACAGTAACAAAGTCTAATGAAAGCTAAAAA
TGCAAGGATTGATAATGTAATAGGATAATGAGTGACAAAG
TATCAAAGAAGGAATAAAAAAAAGACATTATTATGTTGAA
CTAGTGACACCCTTTTGTGGATTCCTACATACCCAGAGAG
AACTCCTAGTATATTCTGTATACCTAATATTAAGTCTTTA
CCAACAATGGAATCCCAGCAATTATCAAAAATTCACCTTT
CTTCCAAACATTAATTTGTTCCACGGGTCCATTTTTATAA
TTACGAAATAATTGTGCATTGGTAACAAAGGGAGAAAGCG
ATATCCTAAACTAGTAGGTTACAGTTGATAATATAAAAAG
TTGGAAAATAGCTTAGAAATGAAGAAGAGAATAACGGCTT
CTATGCGGTTGTGACTTTTGACGCGTTAGGCGTGGTGCTA
AAGATGGCGAAAAAATGTAACGTCTTCCCAAGAAGTACGC
TTCTAAACTAAATATGATTCATAGTGGACAGAAAGATCAC
CATTTTGAATGATGGGTCGTGGCAAATTAATACTGATAGA
AGGATTGGATAGGACTGGTAAAACCACGCAATGTAATATT
CTTTACAAAAATTGCAACCAAACTGTAAACTATTGAAGTT
CCCCGAAAGGTCTACCCGAATCGGAGGACTCATAAACGAA
TATTTGACGGATGATAGTTTCCAATTATCAGATCAGGCAA
TTCACCTCTTGTTTTCGGCAAATAGATGGGAAATAGTTGA
CAAGATAAAGAAAGATTTACTAGAAGGCAAGAACATTGTC
ATGGACAGATATGTTTATTCTGGAGTGGCATATTCTGCCG
CTAAGGGGACAAATGGAATGGATTTGGTTGGTGCTTGCAA
CCCGATGTAGGGTTGCTGAAACCGGATTTGACATTATTTT
TAAGCACTCAAGATGTCGACAATAACGCCGAAAAATCTGG
ATTTGGTGACGAAAGATACGAAACTGTTAAGTTTCAAGAA
AAAGTGAAGCAAACTTTTATGAAGCTATTGGATAAAGAGA
TAAGGAAAGGCGATGAGTCAATCACGATTGTAGACGTTAC
TAATAAGGGCATTCAGGAAGTTGAAGCGCTTATTTGGCAA
ATCGTTGAGCCTGTTTTGAGTACGCATATTGATCATGATA
AATTTTCGTTCTTCTAGGAGGATCTGTACATATATCCTAG
TCTAGTCTATCTAAAATACTTAGTCTTTCTAACAGCATAT
CCTTTGAAATTTCTTGTATTTCCCCTCCAATAAACATCTC
GTCCATTATCATATAGACTTTGTAAAAGTTGAATACGATA
TCCAGTTCACAGACATTGCCGAAAAATGCATCTAGCACCT
CCACAAACAGATGGATGTGGCACAAATATATGGGTTCATC
GTCAAGTAAGTCCACACCCATGACAAAATACAGACCCGCA
TACCTCCTGTATATGAGTTTCGTCGAATCGGAAAACTCTA
CGAAGTTACTCTGATGCTTATGATCTCTGGAAGATATGAG
TCTATAAATCTGCGCAATGGCATCCTGGCTACGCTGAGGA
TCCGAACTGTGTACATCGAACCATCTCACCAACCGCACCA
CACCCTGCTTATTAAAGCACAGTATAAACTGTACTGCCAT
TTTTTTTATCCCTTACAGCAAACAAGTCTCCGTTCTTCAC
AAAATAACAGCACCAAACGCTATCTCAAGGCAAACGTTCT
TAATGTACCTACTGAATAAACCATTCCTCCCCGTTTGTAT
CAAAAGTATCCGAAACTGTTCTATGCGTGCAAAATGATAT
GTCTTGCAAAACTATTGGAAAGACCCTTCCACTACAGGTA
CAGTTTAGAAATGCCGGAGCTGCAAGTACTACGTGCCGGC
AGCATGATAAACATACCCGCGTCCTATAGCCATTCAAGCC
TACATATATGGTATATACAACATGAACGCTTTAGTACGGT
CACCCCATCTACAAGCATAACCTCTTGGGCAAAGGCGCAA
ATAGTTGCCACGTGCGAGTGCGGTGCATGGGTGGCTGTCT
TTTCGTCATTGGCACGACCCCTTGCAGGTGGGAGGTAGAA
CCAAATAATATCCGGTTGACGGTAAAAGCAGGTTTATATA
TAGTGTTAAAGAAAGGTATTGTCACATCCCGTCGCTACCC
TTATCCAAACCACGATATCGCACGCACACCAGGAAAGTAA
AGTTGTGTAAGCCGTAGCAGTTTTTTACAGGTTAACCGAT
TGAATAAGATAATGGCGGGAAACGGTAAGGACAAAGAGGT
AGATAAAAGTCCCTCTGTTAGTACTTTGAAACTATTGGGA
AAACGCCTGTTTAATTCCAGCAGTCACACGGATAACTCTT
CGTTACTGCTTAGTGCCGAACAATTGGGCAATGGGAGAAG
TTTAAGAAAAAGGCCAACGTCTCCGTCCATTAGTGGCAGT
GGTAGCGGTGGTAATTCACCTTCGTCTTCTGCTGGGGCAC
GGCAGAGATCTGCTTCTTTACATAGAAGAAAAAACAATGC
TTCTGTAGGATTTTCAAATGGGTCTGTGTCGTCACACAAG
TCCTCTGTCGCATTGCAGGACTTAATTAAACATAATAATA
ACCCTTACTTGAACTCTCCCTCTGATATTCTGGGCACAGG
TACTGGCATTGCCTCGACAAGAGATAGGGATAGAGCAGTT
TTGGATAGAGAAAAGGAAAAAGAAAGGGCGAGAAACAAAG
AAAGAAATACTCATCACGCGGGCTTACCGCAAAGGTCTAA
TAGCATGGCTAGTCACCATTTTCCCAACGAGAATATAGTT
TATAATCCATACGGCATAAGCCCAAACCATGCTAGGCCAG
ATACTGCATTTGCAGACACTCTGAATACGAATAAGGAGAA
CGATTTGAGTTTTTACATGCATGATGGTAACAGCAAGATA
CGGATGTTGCCCCTTCCAATTGCTAATCCGAACGATTTTT
GCCCGAAGATATGAAACAATATAGTGTCCATTTAACGGAT
AATTTCGTATTTGATACGGACAATAAACCTATTGGTTCGG
GTGGGTCTAGTGAAGTTAGAAAGGTTAAATCAAGTTACAG
GCAAAAGGATGTTTACGCTCTAAAAAAACTGAATATGATA
TACCACGAGTCACCCGAGAAGTTTTACAAGAGATGCTCCA
AAGAATTCATCATAGCTAAGCATTTAAGTCATAACGTTCA
CATCACGAATACTTTTTATCTTCTAAAAGTTCCCACGACC
ACATATACAACTCGTGGTTGGGGGTTTATTATGGAACTAG
GTGTTAAGGACCTCTTCCAACTGATGGAAAGAACAGGCTG
GAAGAACGTTCCCTTCAATGAAAAATATTGTCTTTTCAAA
CAAGTGGCCCAAGGTATTAAGTTTTGTCATGACAATGGTA
TTGCTCACCGTGATTTGAAGCCCGAAAATGTTTTAATTTC
TAAAGAAGGTATATGCAAATTGACGGATTTCGGTATTTCT
GATTGGTACCATGTGATACCTCATGACTACACTAGTCCAG
TGAAAACATGCCAAGGTATGATTGGCTCTCCACCATACAC
TCCGCCAGAGGTAATGTACTTCGATGCCAAGAAGCACTAC
CCCGAAAAGTTCCAAAAACCCTATAATCCGTTGGCCATGG
ATTCCTATGCCCTCGGAATCATGCTGATTACCATGATTAA
CAATATCATCCCCTTCATCGATTCTTGTAACACTGATGCG
AGATTCAGGGAATTTGAAGTGTCATATGACAACTTCATCA
ATCATCAAAACCCACATTTCAGGGACAAGGGCTGCCACAA
GCCGGGTCCTGGTTCCGAATACTCTTTAGCAAGAAATTTC
AAGAATACTGATGCCACGCGTATCGCATGGAGATTGGCTG
ACCCGAACCCTGCAACTAGATATACAATGGATGATTTATT
TAATGATCCGTTTTTCCAACAAATTGAAACATGTGTCGAG
CCAAATGATGATGACTTAGTAAGGGTTCCTGAATTAAGGA
AAAGTACTTCTACCAATGATTTTAGTGAAAATTCATTAGA
TGCACCCCATGATCAAGAGGTCATTCACACGTCTAATCCA
TTCCTAAAAAGGAAACGCTCACTTCTAAACCAAGATCGAT
GTTGGAAATTGCAGAATCTCCTTCCTTGAAACAAAAATCC
AAGGTAAAAGATAGCGCAAAGACCAAAACACACGATGTTG
GGGATGAAGGGGGAATGAAAGCACCAAACCTAAGCAGCAA
GATAAAAAGGAAAATTTGAAGAAAGATGAGGTCAAGAACG
GCGACAAGGACAAAGTCATTGAAGAGGCTACCACGACTAA
TGTGGACAGCATATTGGAAAAACCAACACCAACCTCCACA
AAAGTAGAGGACAACTTAAGCGAAGATGATTCCACAATGA
AGGAATTAAAGTCGATGCTAAACTCCACCCCTACTACACC
AACACATAATGGCCCCACTCCGCTCCCTGCAAAGGCTGGC
ACTCAATTAGATAAGCGTATGAGCGACCTATCACTCAAAT
CGGAAACACCGGCTTCTACAAAGAACTTTAGCGCACCGAA
TGTTTCGTCATCAAGCAATTCACTGAGAAGCCTCGGAAGT
CCAAGCGTGTCATCCTCGAAAAGAAGAAGGTAATTCACCA
CCACTTGGACATTACCAACAGCGTTACAAACATGTCATCC
GTGAGCGCCTTTATCTCAAGATAGACGTTAGGACTTCTTT
AATTCCCTCTTTTATGCTTTAGTATCGTCATATTCTTTCA
TACCCTTCCTTATAAGCTTTTTATATAAAATATCCCACCG
GGAAAAGATAAAGAACGGAAGATAAATCAAACAATGAAAT
AAAGCACACACATATAAATCCACATATGTACTTATATATT
TTACTTCAAACAATAAACAAACATTTTATTATTTATTTTT
CCCGTACATCGATGTACGTGATCGGTTTTTCTCATTCCTC
TCGGATCCTTCGGGACCACCATGTCTCACCCACCAAGGTC
AAAAAAAAAATAAAATCGGACGAGAAAAGTATTGGGCAAA
CAACAATTATCCACGTGCTTATCACGTTTTTTTATTTAAT
GTAGAATGTAAACCATTATACCTTAAAGATAAACACTTTG
TTAATTAATCATTTTAGTTGGCGGTCATTTTCATTTCTGC
TACAAGTACCAACATCAAGTGCTTAAAATATAATACGGTT
TTCTACACTTTTATTAACGATGAACTCTCTGGCAAATAAT
AATAAGCTTTCTACTGAGGATGAGGAAATCCATTCGGCAA
GAAAAAGAGGCTATAACGAGGAGCAGAACTACAGCGAGGC
CAGGAAAAAGCAAAGAGATCAAGGCTTGTTGTCACAAGAG
AGCAATGACGGAAATATTGACTCTGCTCTGTTGAGCGAAG
GGGCTACGCTAAAAGGGACTCAAAGTCAGTATGAAAGCGG
ACTGACGTCTAACAAAGATGAGAAAGGAAGTGATGACGAA
GATGCGTCAGTGGCTGAGGCTGCTGTTGCCGCTACCGTCA
ATTATACAGACTTAATCCAGGGCCAGGAAGATAGTTCTGA
TGCCCACACATCTAATCAAACGAACGCGAATGGTGAGCAC
AAGGATTCCCTTAATGGGGAAAGAGCCATAACCCCATCAA
ATGAAGGAGTCAAGCCAAACACCTCCCTGGAGGGAATGAC
GTCTTCACCAATGGAATCTACACAGCAATCTAAAAACGAC
ATGCTCATACCATTGGCAGAACACGATCGTGGGCCAGAAC
ACCAACAGGATGATGAAGACAATGATGACGCTGACATTGA
TCTCAAAAGGATATAAGCATGCAGCCGGGTCGTCGTGGAA
GAAAACCTACTACTTTGGCCACAACAGACGAGTGGAAAAA
GCAAAGAAAAGACTCCCATAAAGAAGTCGAAAGGCGTCGC
CGCGAAAACATCAACACTGCAATCAACGTTTTAAGCGACC
TCCTGCCCGTGAGAGAATCAAGTAAGGCAGCAATATTGGC
GTGTGCCGCTGAATACATTCAAAAATTGAAAGAAACCGAT
GAAGCAAACATCGAAAAGTGGACGTTACAAAAATTGCTTA
GCGAGCAAAACGCATCGCAATTAGCCAGTGCAAATGAGAA
ACTGCAGGAAGAACTGGGAAATGCTTACAAAGAAATCGAG
TACATGAAACGCGTTTTAAGGAAGGAGGGAATAGAATACG
AGGATATGCACACTCACAAGAAACAAGAGAACGAAAGAAA
AAAGCACTAGGAGCGATAATCCACATGAGGCTTGAGAGTT
AAAAATAGATAGCTAAATGTATTTCGAGTCTCCCTATGTA
TCTGCGTCTCTGCCCCATAGCACCTCTGTTAAGTTTTTAT
CAATATTCCATCGGCATATTTGAAACCGCCCGGATGGTAT
TAGAGAATCACTCAGCCTCAAACTCAGCAAGTAAAAGAGG
ACGGGACGGACTTTCAAATATGTCTTTGTACGTTATTGTT
TTTCATCCCTAAATGGCTTAGTAAAAAGTTTTGCCAAGAA
TTTTTGACGTTCAATGGAAAAATCGCCAAGAGAAATACGC
ACAACCTCCGTTTTCCCGCCTTTTATCAAAAAATCTTAGT
TTTCCCTTCCTTTTTTTTTTTTTTGGGTCGCAGAAAAGAA
AAAAAGATAGTAGTGGAGAGGATTACCTGAAAAAACAGGC
AAAAACGTCACATCCTTGAAGGTCCGCGACAATCACGGGC
CTATTTCTACTTTGGGGCTTTGCTTGATTATTTAAGAAGA
AACATTGGACGAAGATCAAGTAAGAGTGCACTTGTCTTTA
GTCTGGCATTCCGCTATTTGTATCTTATATAGTTAACAAC
AACTGTTATTTACTTTCTGGAAAACAACCAACGTTTATTT
TTATGAATTAGAATCATTGAGATTGTCTAAACGAGAGGAA
GAGAAAGAAAGAGAGAAAGAGAAAAGAAAAGCGAAGCAAG
ATACAATTCCAATGATGTTATCACTGCGCAGGTTCTCCAT
GTACGTTTTGAGATCTCTGCGGCTTCACTTTAAAAGATAA
TCATTACTCTTCTAACTATCCAGTTACTATTCATTACCAT
ATTTGTATTGGGCGGTCGCTCGTCGATTATTGACGGTAAC
TGGAAGTCATTCATGGCGCTCTTTTCAAACCGCTTGCTTA
CACTAACAGAAACAACAACCATGCTTCTTTCGATCTGAGA
TCAAAAGACAACGTAGCCAAACTTTACGAAAAAATGAATT
TTGATACTTCAGGCAAATGGATCGACACGTACACCTTGAA
GAATAATCTTCTCACTGTGAAAATGGGTCCTGAAAAGGGC
AAGTTCTTGATTCGGTAGATGAATTGAGATATTACGATAA
CGACCCAAGGCTGGTATGGTCAGTTTTACTAGATCACTTA
TTAGAATCAGATTCCAATGAATACGCATTTTCGTGGTACG
ATTGGGCTAATTTTGACTCTACAAACAAACTCATTGCACT
GAGACACACGAACATATCTTGCCAGTTCGTTTGCGAGGGT
GCCTTTGATAAAAATGTGCTAGAAATGGTAGAGAGTGAAG
TCCAAGAGCCTTTATTCGTCACAAATAGGAATAAATATGA
CGAATCGCTCTGGTACAACAGGGTAAGAAAGGTTGTCGAT
TCTAATTCTGTGCAGCAAGCCATACATGATCACTGCATGA
ATAATGACGCGTATTCCAATGGTACTCCCTTCGAATTGCC
TTTTATCATAAGCGAAATTTCTGAAAGGTTGAGGCCAGAA
GTGTATGACTTACAAGCCAAAAACCACTTGTTATATTCTA
ACTTTACTCCACTGTCATTAACCGTACTGGACAGCGATAA
AGATGCATACAGAATCAATTTGAAGACAACAGACTCTTCC
AAATCAAATATAGTACAGACAAATCTACTACAGAATTACA
TTAAGAGGCACAGAAATGAAATGGTAAATGGCGACCTCAT
TTTCAACCACACTTCCATGTTTGAAAAATTTTTACATCAT
GGATCCACTAAAAAAAGGAAACTTGACGTTGAAGCGTTGG
ATAAAACAATATACGCTGGAGAGTATCTAGAACTATCACC
ATCTGATTTCCAATTCAATGCAAAAGAGAGGATCATTGAA
TTAGAGACCAGGCTCAGGTCTGAAGGCCTACCATCTCATG
ATACCCACTATTTACGAAGTTTAAAGACGTCCGTAAATAC
GTCCCCTGCATTACAGCAAAAGTATTTCGCAGAGGCCTCT
GATATTACGGACGCGACTGCCGATGGTCATCATAGAGACA
GGCGATTTTTCTCAATCGGACATAATCTCCTAAATGACCC
TCAGGAGTTTGAAGCAAGATTGAATTCTTTGATCAGAAAT
TTTCAGAAATTTGTTAAGGCTAACGGATTAATTTCCTGGC
TATCGCATGGTACATTGTATGGATATCTATATGATGGTCT
GAAGTTTCCTGGGATGTCGACCATGATTTACAGATGCCCA
TTAAACATTTACATTACTTGAGTCAATATTTCAACCAATC
CCTAATATTAGAAGATCCAAGAGAAGGTAATGGAAGATTC
TTACTAGATGTAGGAAGCGCAATTACGGTAGGAGTTCATG
GGAACGGCGAAAACAATATTGATGCTCGTTTCATCGATAT
TGACTCAGGTATATACATTGACATCACGGGACTTAGCGTT
AGTTCCGATGCGGCTAAACAGTACATGTCCAAATTTGTAG
AAGAAGAAAGCTCGGGCGAAAGCTTTTCTGCCCTTATTGA
AGACTATAAGTTTGACGAAAACGACTATTTTGACGAGGTG
GATGGTAGAGAAGGTTTAGCTAAATATACCATACATGAAT
TAATGGAATGGGTTAATTCTCATCCAGACGACTTTACGGA
TGCAGAAAAGAATTTAGTCACCAAAACATACAAGAAAGAG
CTTGCAATTTCGAGAAGCGATTATGCTGAAAAGACTTGTC
TCCGAAACAAAGGTATTTGGTAAATGAGAAGTATAACCTT
TACAATTGTAGAAACCAGCATTTTCCAGTCTAAACATCAT
ATCACCCTTGAGAAATACAATGTTCAGCGGTGTGTCAGCA
TTTGTTCCTAATAGGCCCATAGCAACATTGAATAATGAGT
ATAAAGTTCCGGCAAAATACGGGCTTTTGTCATTCCAAGG
TAAGGTGTATTTACCGGAATTCAGATACTGGTTCTCGTTT
GCAGACATGAAGAAGTTTGCAAATTTGCAGCTGAAAGAAC
CCAAGATAACACGACTGGAAAGTCCCTTAAATGATTTAAA
ATTCAGCGACATAAGCCTACTGATAACAAACATTTTAAAA
TGTGGGTTTCACTCCGTATTTGCCAGCTTATTTAATTCTT
TTGACAGTACTGTTTACAGACTCAAAGAGCTTGAAATACA
GTATGATCCTAGCTTGAGTGAGGAAGAAAAAAGTAGTCTA
TTAAAAACTCTACGGCGAGGAATGTCAAAAAATAAAATCA
CCAGAAAAAGATCCGATCATATATATATACGAAAGAAAGT
TATGGGAAAACGTGGAAAAGTTGTTGAATGCGTCAAACAT
CTACAACATTGCTTCACAAGTTGAGAAGGAAAAAGGTAAA
GAGTTTGTTGAACGGTCCCAGCAAGTATATGAAAGAAACT
TTGACGGCTTCAGACTTCCCGATGGCGGCAACAGTAAGAC
TGTAAATGATCTGAATTCTAAGGGCTTAAATCTCTTTGGT
GATAATAAGAAAACTTCAAACAATATATTTGGTTCAGACC
AAAAATATTAAAAACGTTCCCTTATCCTTCGGAATAGGAT
AATAACAAAAACCATTATTTATTCATTCTTGCCTCACTTA
AATTCGGCCCTTACGGCGACATTTCAATAACATAAATATG
CGTGTAACCTTATTAATTTATAATGTCTAATTTATTATAA
TATTCCTTCACCTAAACACTTCAAATTGGACCTCACGCAA
TATAGCGCCTTCTAGACCCTTGCCCAAATTACCCAGCAAC
TCTACGCTTTCATTGAGAGAATCAAGCGAACTCTCATCAT
CATCCTGTGAACCTTTAGGTTTTTTACCGTTAAATTTATA
AATGCCAGAACTTCCTGCAAAAATCGTGGTACCATCTTCA
GTACCACATCTGTTAGCTAGCACCAAAATCGCATTCTTTC
CTTGGAACTTCCAAGGCTGTCCAAGGGAGGTTCCCAAAAA
TGTCTTTTCCAGTACTGTATCCTTTATCACTTCCTCAGAA
TCCAATAAGTCTATTGTGTCCTCCTTGTGCTTTCCATCTT
TATAATATTCATGATCTAGGGGCATTCTAGTTTTGCCCAA
AATGCTTTCGATAAGAGATGAATTTTTAAACCAATTAATT
CTGGATTTAAAGTACAAAAAAGGAAAAAATCGTAGAATCC
AGTAGTTTACGTTTGACATATCTGGTTCATCCATATCCTT
ATATTCACTTGTACTGTCGTCAGAAGGCACTCTGGGCGTA
CGTTGCGAATCACCAATTTTAAGCTGGTAAATTCCTTGAG
ATCCTGCCAAAGGCAACCCTTGCTCCTTTAAAGCGAAAGC
TATTTTGTTCTTAGCGGCTTCTAATAATGAATTGTTATGT
AACGTCTGTTTGTCTGTGATAGAAGTAGAGTTTAACCACG
CCATTGGACATAGAATCAATTCAACATTATTGTCAACGCA
AAAGAAGAGAATTCAAAGTGATTAAAGGGGGCCATGAATT
TGTAGGGACTTAAGTCCATACAAATACCTATTGATGCTTT
CAAAGTCACATCTCTGTTGTAAGAGTCCTCATTAGAAAGC
TTAGCACACTTTGAAAAATCCATGGGAAACGTCTGAAATC
CCTCTGGATTCTCCTCGCAATCCCAATTCATTTCTGTATC
ATAGAGAAAAGTCTTTCTGTAATTAAAGATCTGCTCCCCC
TGCGGATTTACTACCAGGGCAGAATTGTATAGCTTCTGTT
CATCATCATCTTCAGGATATCCTATTATAGTGTAGCATTG
AAATTTCTCGGATATTGATTTAGCCAGTTCAAAAGAGGGC
CCTTCATCTTTCTTAGTAACATAAGGTAAAATATCTTTTC
TGGCATGAAAACTGTAACCTGTCAATGCAAATTCGGGGAA
TAGTATTATGTCTGGTTTCACATAGGTGGCACTTTTCGTA
ACTTTATCCAATATTGACCATGTTCTCTTAATTGTTTGAT
CTACTTGCCCAATTTGCGGATTGAGTTGAATTACTAGTAC
CTTTAGTGATACTAAAAGTTTTGTGCTCATCTTAGCACCA
TGAATTGCGTCTATTAGCATTCACTGAATGTCACGATAGA
GTTATCGCTGTAAACTAGCACTTTTAGCATTGAAATGCTT
AAAATGTGTGAAACTAAAGTGGTTTTATTTCCAAAGAAGG
GTTATCCCTTACTAGGGCAACGAATGAATATCTATTAGGG
CTATAAAACAAAAATAGTTAAGTGAGATATATACCCTCTT
GAATGGTGCAGGGTAAATAATTATATATCGTTACGAACGA
AAGATGAAAAATATGAAAAAAAAAAAATCAAATTTATGTC
AAGTGAAGGGCATTGCATGGCAAGTGTAAAGAATCCAAGA
AGAAAAGAAAGGCTTAAAGCAATCCAGGTTAGTACTTATA
AGAATGTCTGTTGTAGGATCGTTAATTTTTTGCTTGGACT
GTGGTGATCTCCTGGAAAATCCTAATGCCGTATTAGGCTC
TAACGTTGAATGCAGCCAATGTAAAGCCATATATCCCAAG
TCACAATTCTCCAATTTAAAAGTCGTCACCACGACGGCAG
ACGATGCGTTTCCATCTTCTCTTAGAGCCAAGAAATCCGT
GGTTAAAACTTCTTTGAAGAAGAACGAACTGAAAGACGGC
GCTACTATCAAGGAAAAGTGTCCTCAGTGTGGAAATGAAG
AGATGAACTATCATACTTTACAGTTAAGATCTGCAGATGA
AGGTGCTACTGTCTTCTATACATGCACTTCCTGTGGTTAC
AAGTTCCGTACCAACAATTGATTGGGTTGTGTTCGCACAT
ATTACAATTTGTACATTAATATCATCCCCGCTTTCATCAT
GTGAACATCTATAGAACATCATTTATAAAAACAAAAAATC
TATGTACTGACGATATAATAGCGTACATTATCATATTATT
CTTACTATTTATCATACTCATCGCATCTACTGTTCTCGAG
AACGTGTAAAGTGATTTATGCCATTGAATGAAAAATTTTG
TTAAGGAACAACTAGAAATATAATAGTGTCTTGGTGGATG
TGGCAAATGAGGTGTGCGTGATAAAGAGCTACAAACTCAA
AGTAATAACAGCTATCATCCATTTTTATAGCAATATTTGA
AAATGGCTGCTCGTCCACAACAACCTCCTATGGAAATGCC
GGATCTGTCGAACGCCATTGTGGCACAAGACGAGATGGGT
AGACCCTTTATTATCGTGAAGGATCAAGGTAACAAGAAGA
GACAGCACGGATTAGAGGCCAAGAAATCACATATATTGGC
TGCTAGATCAGTAGCTTCTATTATCAAAACTTCGTTGGGT
CCCCGTGGGTTAGATAAGATCTTGATTTCACCTGACGGTG
AAATCACCATCACTAACGATGGTGCTACAATTTTGTCCCA
AATGGAGCTAGATAATGAGATTGCAAAGTTGTTAGTACAA
CTTTCCAAATCTCAAGATGATGAAATTGGTGATGGTACTA
CTGGTGTTGTTGTTCTGGCAAGTGCGCTACTTGACCAAGC
ATTGGAGTTAATTCAAAAGGGTATACATCCAATCAAAATC
GCTAATGGATTTGATGAAGCCGCCAAATTAGCCATTTCCA
AGTTAGAAGAAACATGTGACGACATTTCTGCGTCAAACGA
TGAATTGTTCAGGGACTTTTTATTGAGGGCCGCCAAAACT
TCTTTGGGCTCCAAAATTGTTTCCAAGGATCATGATAGAT
TTGCTGAAATGGCTGTGGAAGCCGTCATAAATGTCATGGA
CAAAGATCGTAAAGACGTGGATTTCGATTTAATCAAAATG
CAAGGACGGGTTGGCGGATCTATAAGCGATTCAAAATTGA
TTAATGGTGTCATTTTGGATAAAGATTTTTCTCATCCACA
AATGCCTAAATGTGTTTTACCAAAAGAGGGCTCTGATGGT
GTTAAGTTAGCTATATTAACGTGTCCATTTGAACCTCCTA
AACCAAAGACCAAGCATAAATTAGACATTTCTTCAGTAGA
AGAATACCAAAAATTACAGACTTATGAACAAGATAAGTTC
AAAGAAATGATAGACGATGTGAAGAAAGCGGGCGCAGATG
TTGTTATATGCCAATGGGGGTTTGACGATGAGGCCAATCA
TCTACTTCTACAGAATGATTTACCTGCCGTAAGATGGGTA
GGTGGCCAAGAACTAGAACACATTGCCATTTCCACAAACG
GTCGCATTGTTCCAAGATTTCAAGACTTGTCTAAGGATAA
ATTAGGTACATGTTCCAGAATTTACGAGCAGGAGTTTGGT
ACTACTAAGGATCGTATGCTGATTATCGAGCAAAGTAAAG
AAACAAAAACTGTAACATGTTTTGTTCGCGGTTCCAATAA
AATGATCGTGGATGAAGCTGAACGTGCATTGCATGACTCA
CTATGTGTGGTACGTAACTTGGTTAAAGACTCACGTGTAG
TTTACGGTGGGGGAGCAGCCGAAGTGACTATGTCCCTGGC
TGTCTCTGAGGAAGCTGATAAGCAACGTGGTATTGATCAG
TATGCATTCCGTGGATTCGCCCAAGCGTTAGACACCATTC
CAATGACTTTGGCTGAAAATTCTGGTCTTGATCCAATCGG
AACTTTGTCTACATTGAAAAGTAAACAACTGAAAGAAAAG
ATTTCCAACATTGGTGTCGATTGCTTAGGTTACGGGTCTA
ATGACATGAAGGAACTATTTGTCGTTGATCCATTTATTGG
CAAAAAGCAGCAAATTCTTTTAGCTACTCAATTATGTAGA
ATGATTTTAAAGATTGATAACGTCATCATTAGTGGTAAAG
ATGAGTATTGATTTTGTATAAATAAATAATAAAAGATAAG
TTTTAATCACATATCCCACAATTTTTTTCTCAGATCAGCA
TTTGGGGTTACTTGATTGTACATATACGTGTATATAATCA
GTTGTATACGTATATTTAAATGAAGTGAGGGGCGTTTCAG
TTATTTGCATTTGTTTTTGTACCTTTTTCCTTATAAGATG
AGTCATGACTCAATAATCAAACCATGTTGAAAAGGCTGAA
ATTTCTAACAATTTCCGGACCATATTCCTCATAATCTTTC
TTAGTGTGACAGTAGCCTTTGAATTCGGCTGTTTGTGCCA
GCAGCGAGCCACCAAACCAGACAGCGTTTCTCTGCTTCCG
ATGAGAAATCACGGAAACATCTACACCAGTCGATTTAGTT
CCACTTAACAGCTCACTTTGTGCGATTCTGTTATTTACGA
TAGACTTTAGATCTCTTTGTAAACGACGTCCAAAATCTTT
GAACATGGTAGACCCACCTGATAGTACAATATTGTTGTAT
AAACCTTTACGGACGTCAATAGGGCAAGCCTGGATAGTTT
GATCCACTACCGTGGGTAAAGGAGTCAAGAAGTCTGAGGA
TGCAATTTCTGGATTGAAGAAGATTTCAGGTGCTAAGAAT
CTTTCGTAACCAATATCTACGACTTTTCTCCTTGTCTTTT
CTTGGTTTTCCACCACAAATTGGGCAAATTTAGAAGGATC
TTTATCGAATTTGTTAAACTCCTTTACAATATCTGGACAG
ACGTAACAGTATTCTTGCTTAATCTTTTCGGCAGTTCTCA
AGGAAGTGTCTGCTTCACCACGTTCTCTTAGCAAGGATTG
GATGAACAATGTGATGTCTCTACCGGCTATTGGAATGTTT
TTAATTGCTGAGCCAATGACGTAACCTTCCGCCACTGGGA
TGACGTGGGTGACACCATCACCAGAATCTATAACAGTACC
AGTTAATGATCTATCCGTGACTTTTGAAGAGGTCCATGAC
GCAGCCAGAGCCAAAACTGCTTGCACAGCAATATATAGAC
CAGCACAATTAAATGATTCAAAAAAATCTCCGCCACTTGC
TCTCTGTTTTCTGGAGGATTCAGTGGTGGTTCGGTCAATA
GGAAAAAATGATCTTCAGGCTCTGTTCTTAAATACTTGAA
GATGGAATTTTCCCAGAATCTTTCCATGTGATCCCAATTT
TCCACTTGACCGTGTCTGATTGGATAGCTCAAAGAGTAAG
AGGGTCCTTGGGATGCTACTAAAGCCTCATTTCCAATATA
GAAATCCAAATCTTCTGTACCTCTTTTACCGGATAAATTA
TTAGACAGCAAACCACCTGTTGCACCATTGAAATTGGTTG
CAGAGGTGGAATTTCCAAAGTATGATGCTTCATTACTAAC
TGCTGAGGGCGCACCAACGCCCGAGGACTTCTTTGTATTT
GAAGGTGCAGCTGTGGCTATTGCAGTAGGGAAGACCCAGG
AGGGAGAATCATTACCGGCGAAACCGAGCTTGGTCAGCCC
GGTACCATTGTCCATGACAACAGCGGGATTGTTTAAGTAT
GACATTGAATCCTAATTTCTTGCTCAATCGTGAGGCCTTA
CGGTAGGGCCAATTCTTGATTAAACTACTCTCATATATTT
TTGTTTGAAACTTTTGAAAAGGGGTTCTCGCCATTTTGAA
GCCGCGGACAGCCGGGTGACTACTGAAAGTCCTTATCGAA
GGGTCTTCTTGAGCTTACGTTAAAAAAGAGCCATAGTAGC
TTCACGAGAGAGTCATTGGTAAAGTGAAACATACATCAAC
CGGCTAGCAGGTTTGCATTGATATGGAACCGCATGAGGAG
CAGATTTGGAAGAGTAAACTTTTGAAAGCGGCTAACAACG
ATATGGACATGGATAGAAATGTGCCGTTGGCACCGAATCT
GAATGTGAATATGAACATGAAAATGAATGCGAGCAGGAAC
GGGGATGAATTCGGTCTGACTTCTAGTAGGTTTGATGGAG
TGGTGATTGGCAGTAATGGGGATGTAAATTTTAAGCCCAT
TTTGGAGAAAATTTTCCGCGAATTAACCAGTGATTACAAG
GAGGAACGAAAATTGGCCAGTATTTCATTATTTGATCTAC
TAGTATCCTTGGAACATGAATTGTCGATAGAAGAGTTCCA
AGCAGTTTCAAATGACATAAACAATAAGATTTTGGAGCTG
GTCCATACAAAAAAAACGAGCACTAGGGTAGGGGCTGTTC
TATCCATAGACACTTTGATTTCATTCTACGCATATACTGA
AAGGTTGCCTAACGAAACTTCACGACTGGCTGGTTACCTT
CGAGGGCTAATACCTTCTAATGATGTAGAGGTCATGAGAC
TCGCTGCAAAGACTCTGGGCAAGTTAGCCGTTCCAGGAGG
TACATATACCTCTGATTTCGTGGAATTTGAGATAAAGTCT
TGCTTAGAATGGCTTACTGCCTCCACGGAAAAGAATTCAT
TCTCGAGTTCGAAGCCAGACCATGCTAAACATGCTGCGCT
TCTGATTATAACAGCGTTGGCAGAGAATTGTCCTTATTTA
CTCTACCAATACTTGAATTCCATACTAGATAACATTTGGA
GAGCACTAAGAGACCCACATTTGGTGATCAGAATTGATGC
GTCCATTACATTGGCCAAATGTCTTTCCACCCTACGAAAT
AGGGATCCTCAGTTAACTAGCCAGTGGGTGCAGAGATTGG
CTACAAGTTGTGAATACGGATTTCAAGTAAACACATTAGA
ATGCATCCATGCAAGTTTGTTGGTTTATAAGGAAATCTTG
TTTTGAAGGATCCCTTTTTGAATCAAGTGTTCGACCAAAT
GTGTCTAAATTGCATAGCTTATGAAAATCATAAAGCGAAA
ATGATTAGAGAAAAGATTTACCAGATTGTTCCCCTATTAG
CATCGTTCAATCCTCAATTATTTGCTGGCAAATATTTGCA
CCAAATTATGGACAACTATTTAGAGATTTTAACCAATGCT
CCAGCAAATAAAATACCACATCTCAAAGATGACAAACCAC
AGATTTTAATATCGATTGGTGATATTGCATATGAAGTCGG
GCCCGATATCGCACCTTATGTGAAACAAATTCTTGATTAT
ATTGAACATGATTTACAGACGAAATTCAAATTCAGAAAGA
AATTTGAAAATGAAATTTTCTACTGCATCGGAAGATTGGC
AGTTCCCTTGGGCCCCGTTCTAGGTAAATTATTAAACAGA
AATATACTGGACCTGATGTTCAAATGCCCTCTTTCCGACT
ATATGCAGGAAACGTTTCAAATTCTGACTGAGAGAATACC
ATCACTAGGCCCCAAAATAAATGACGAGTTGCTTAACCTA
GTCTGTTCAACCTTATCTGGAACACCATTTATCCAGCCAG
GGTCACCAATGGAGATACCATCGTTTTCGAGAGAAAGAGC
AAGAGAATGGAGAAATAAAAACATCCTACAGAAAACTGGT
GAAAGTAACGATGATAATAATGATATAAAAATCATTATAC
AAGCTTTTAGAATGTTAAAAAATATCAAAAGCAGATTTTC
GTTGGTGGAATTCGTGAGAATTGTTGCACTTTCTTACATT
GAGCATACAGATCCCAGAGTAAGGAAACTAGCTGCGTTGA
CATCTTGTGAAATTTACGTCAAGGATAACATCTGCAAACA
AACATCACTACACTCTCTGAACACTGTATCTGAAGTGTTA
TCAAAGCTTCTAGCCATTACGATTGCGGACCCTTTACAAG
ATATCCGTTTAGAAGTTTTAAAGAATCTTAATCCATGTTT
CGATCCCCAGTTGGCACAACCAGATAATTTGAGACTCTTG
TTTACTGCACTGCACGATGAGTCGTTCAATATTCAGTCAG
TAGCAATGGAGCTTGTCGGTAGGTTGTCTTCCGTAAACCC
TGCATACGTCATCCCATCGATAAGAAAAATACTACTGGAA
CTGCTAACAAAATTAAAATTCTCAACTTCTTCTCGAGAAA
AGGAAGAAACTGCCAGTTTGTTATGTACTCTTATCAGGTC
GAGTAAAGATGTTGCGAAACCTTATATCGAACCTCTTTTA
AATGTTCTTTTACCAAAATTCCAAGATACCTCTTCAACGG
TTGCATCAACTGCACTGAGAACTATAGGTGAGCTATCTGT
TGTAGGGGGCGAAGATATGAAGATATATCTTAAGGATTTG
TTTCCTTTAATTATCAAAACATTTCAGGATCAATCAAACT
CTTTCAAGAGAGAAGCTGCACTTAAGGCCCTTGGTCAACT
TGCAGCCTCATCTGGTTACGTGATAGATCCTTTACTCGAC
TATCCCGAATTATTGGGTATATTGGTGAATATATTGAAGA
CAGAAAACTCTCAAAATATTAGGAGACAAACAGTCACTTT
GATAGGTATACTGGGAGCTATCGACCCATATCGCCAAAAA
GAACGTGAGGTTACCTCTACTACCGATATATCTACAGAAC
AGAACGCCCCGCCTATCGACATTGCTCTTCTCATGCAGGG
CATGTCTCCTTCGAATGATGAGTATTATACCACTGTTGTC
ATTCACTGCCTGCTAAAAATCCTAAAAGATCCATCCCTAT
CATCTTACCACACTGCCGTGATCCAAGCGATTATGCATAT
TTTTCAAACCCTTGGTCTAAAATGTGTTTCATTCTTGGAC
CAGATCATCCCAACTATTTTGGACGTAATGCGTACATGCT
CTCAGTCACTATTAGAATTTTACTTCCAACAGCTTTGCTC
TTTGATTATTATCGTAAGGCAACACATAAGACCTCATGTC
GATTCTATATTCCAGGCTATCAAAGATTTTTCTTCGGTTG
CTAAGCTACAAATAACGCTTGTAAGTGTTATTGAAGCAAT
ATCAAAGGCTCTGGAGGGTGAATTCAAAAGATTGGTCCCT
CTTACTCTGACCTTGTTCCTTGTAATTTTGGAGAATGACA
AGTCTAGTGACAAGGTCCTCTCCAGAAGGGTATTGAGACT
GTTAGAATCGTTTGGTCCTAACTTAGAAGGTTATTCGCAT
TTGATTACACCCAAGATAGTTCAAATGGCAGAATTCACCA
GCGGGAACCTACAAAGGTCTGCAATAATTACTATTGGCAA
ACTGGCCAAGGATGTTGACCTTTTGAGATGTCCTCAAGAA
TTGTTCACTCTTTACTTAGGGTACTAAGTTCAACAACGAG
TGACGAACTCTCAAAAGTCATTATGAATACTTTAAGTCTA
CTGCTAATACAAATGGGCACATCCTTTGCTATCTTCATCC
CTGTCATTAATGAAGTTTTAATGAAGAAACATATTCAACA
CACAATATATGATGACTTGACAAACAGAATATTAAACAAT
GATGTTTTACCCACAAAAATTCTTGAAGCAAATACAACGG
ATTATAAGCCCGCGGAACAAATGGAGGCAGCAGATGCTGG
GGTCGCAAAATTACCTATAAACCAATCAGTTTTGAAAAGT
GCATGGAATTCTAGCCAACAAAGAACTAAAGAAGATTGGC
AGGAATGGAGCAAACGTCTATCCATTCAATTATTAAAAGA
GTCACCCTCCCATGCTCTAAGAGCTTGTTCAAATCTTGCA
AGCATGTATTATCCACTAGCCAAAGAACTTTTTAATACCG
CATTCGCATGTGTTTGGACCGAACTTTATAGCCAATATCA
AGAAGATTTAATTGGGTCATTATGTATAGCCTTATCTTCT
CCCTTAAATCCACCAGAAATACATCAAACATTGTTAAACC
TGGTAGAATTTATGGAACACGATGACAAGGCATTACCAAT
ACCAACTCAAAGCCTGGGCGAGTATGCTGAAAGATGTCAC
GCCTATGCCAAAGCGCTACATTATAAAGAGATTAAATTTA
TTAAAGAGCCTGAGAACTCAACTATTGAATCATTGATCAG
CATTAACAACCAGCTGAATCAAACGGATGCTGCAATTGGT
ATATTAAAGCATGCCCAACAACATCATTCACTTCAATTAA
AGGAGACATGGTTTGAAAAATTAGAGCGTTGGGAAGATGC
ACTACATGCTTATAATGAACGTGAAAAGGCAGGTGATACT
TCCGTGAGCGTTACACTCGGTAAGATGAGATCCCTTCATG
CCCTTGGCGAATGGGAACAGTTGTCGCAATTGGCAGCTAG
AAAGTGGAAAGTTTCGAAGCTACAAACTAAGAAGCTAATA
GCTCCCTTGGCAGCTGGTGCTGCGTGGGGGTTGGGAGAGT
GGGATATGCTTGAGCAATATATCAGCGTTATGAAACCTAA
ATCTCCAGATAAGGAATTTTTTGATGCAATTTTATACTTG
CACAAGAATGATTACGACAATGCTAGTAAGCATATATTAA
ACGCCAGAGATTTGCTTGTGACTGAAATTTCCGCGTTGAT
CAATGAAAGTTATAATAGAGCATATAGCGTTATTGTTAGA
ACTCAAATAATAACAGAGTTTGAGGAAATCATCAAGTATA
AACAATTGCCACCTAATTCCGAGAAAAACTTCACTATCAA
AATCTTTGGACAAAAGACTGCTGGGCTGCCAAAAAATGTC
GATTTATGGCAAAGAGTGCTTAGAGTAAGATCATTGGTAA
TAAAGCCCAAGCAAGACCTGCAAATATGGATAAAATTTGC
AAATTTGTGCAGAAAATCTGGTAGAATGAGGCTAGCAAAT
AAGGCATTGAATATGCTACTAGAAGGAGGCAACGATCCTA
GTTTACCAAATACGTTCAAAGCTCCTCCCCCAGTTGTTTA
CGCGCAACTAAAATATATTTGGGCTACAGGAGCTTATAAA
GAAGCATTAAACCACTTGATAGGATTTACATCCAGGTTAG
CGCATGATCTTGGTTTGGATCCGAATAATATGATCGCGCA
AAGTGTCAAACTCTCAAGTGCAAGTACTGCTCCGTATGTT
GAGGAATACACAAAATTATTAGCTCGATGTTTTTTAAAGC
AAGGTGAGTGGAGAATAGCAACACAACCGAACTGGAGAAA
CACAAATCCGGATGCAATTCTTGGTTCTTATCTATTGGCT
ACACATTTCGATAAAAATTGGTACAAGGCATGGCATAATT
GGGCCTTAGCTAATTTTGAAGTAATATCCATGGTTCAGGA
AGAGACTAAGCTCAACGGAGGTAAGAATGATGATGATGAT
GACACGGCAGTTAATAATGATAATGTGCGGATTGACGGTA
GTATCCTAGGAAGTGGTTCTTTGACTATTAATGGCAACAG
ATACCCGCTAGAGCTTATTCAAAGACATGTTGTTCCAGCG
ATCAAGGGCTTTTTTCATTCAATATCTCTATTAGAAACAA
GTTGTTTGCAAGACACGTTGAGGTTATTGACTCTTTTATT
TAACTTTGGTGGTATTAAAGAAGTCTCACAAGCCATGTAT
GAAGGCTTCAATTTGATGAAAATAGAGAACTGGCTTGAAG
TCTTACCACAGTTGATCTCTCGTATACATCAGCCAGATCC
TACGGTGAGTAATTCCCTTTGTCGTTGCTTTCTGATTTAG
GGAAAGCTCATCCACAAGCTCTCGTGTATCCTTTAACTGT
CGCGATCAAGTCTGAATCTGTTTCAAGACAAAAAGCGGCT
CTTTCAATAATAGAGAAAATTAGGATTCATAGTCCAGTCC
TGGTAAACCAGGCAGAATTAGTTAGTCACGAGTTGATCAG
AGTAGCCGTTCTATGGCACGAATTATGGTATGAAGGACTG
GAAGATGCGAGCCGCCAATTTTTCGTTGAACATAACATAG
AAAAAATGTTTTCTACTTTAGAACCTTTACATAAACACTT
AGGCAATGAGCCTCAAACGTTAAGTGAGGTATCGTTTCAG
AAATCATTTGGTAGAGATTTGAACGATGCCTACGAATGGT
TGAATAACTACAAAAAGTCAAAAGACATCAATAATTTGAA
CCAAGCTTGGGATATTTATTATAACGTCTTCAGAAAAATA
ACACGTCAAATACCACAGTTACAAACCTTAGACTTACAGC
ATGTTTCTCCCCAGCTTCTGGCTACTCATGATCTCGAATT
GGCTGTTCCTGGGACATATTTCCCAGGAAAACCTACCATT
AGAATAGCGAAGTTTGAGCCATTATTTTCTGTGATCTCTT
CGAAGCAAAGGCCAAGAAAATTCTCCATCAAGGGTAGCGA
CGGTAAAGATTATAAATACGTTTTAAAGGGACATGAAGAT
ATAAGACAAGATAGCCTTGTTATGCAATTATTTGGTCTAG
TTAACACTTTGTTGAAGAATGATTCAGAGTGTTTCAAGAG
ACATTTGGATATCCAACAATACCCGGCTATTCCATTGTCG
CCTAAATCTGGTTTACTAGGATGGGTACCAAATAGTGACA
CATTCCACGTTTTGATCAGAGAACACCGTGATGCCAAAAA
AATTCCGTTGAACATTGAACATTGGGTTATGTTACAAATG
GCCCCCGATTATGAGAATTTGACTCTTTTACAAAAAATTG
AAGTATTCACGTACGCTTTAGATAATACAAAAGGCCAAGA
CCTTTATAAAATATTATGGTTAAAGAGTAGGTCGTCAGAG
ACATGGCTAGAACGTAGAACAACTTATACGAGATCTTTAG
CAGTTATGTCCATGACTGGTTATATTCTGGGACTAGGTGA
TCGCCATCCAAGCAACCTGATGCTAGATAGAATCACCGGT
AAAGTTATCCACATTGATTTCGGCGATTGTTTTGAAGCTG
CCATCTTAAGAGAAAAGTATCCAGAAAAAGTGCCATTTAG
ACTAACTAGGATGTTAACATACGCAATGGAAGTTAGTGGA
ATTGAAGGCAGTTTCCGAATTACTTGTGAAAATGTCATGA
GAGTCTTAAGAGATAATAAAGAATCATTAATGGCGATCTT
GGAAGCTTTTGCGCTTGATCCTTTGATCCATTGGGGATTT
GATTTACCGCCACAAAAACTTACTGAGCAAACTGGAATTC
CTTTGCCGTTGATTAATCCTAGTGAATTATTAAGGAAGGG
GGCAATTACTGTCGAAGAAGCGGCAAATATGGAAGCAGAA
CAACAAAATGAGACCAAAAACGCCAGAGCAATGCTTGTTT
TGAGACGTATTACAGATAAATTAACGGGCAATGATATCAA
GAGGTTCAATGAATTAGACGTCCCTGAGCAGGTTGATAAA
CTGATCCAACAAGCCACTTCTATTGAAAGGTTATGTCAAC
ATTATATTGGATGGTGCCCATTCTGGTGACTGCGGTGTCA
TTTTTCATTTCGTGCTTTGTTTACTATTTATTTTTTTTGT
ATTACGCATTTGTATACGTGTGCAAGTATTGTGTATTATT
ATTATTATTATCATTATTTTTGTAATATCTCGTCATTATG
TGAAATGAAGGATGATATAAGGTACATAAATTGTGAAATC
AACTCCATTTAAAACAACTTTATTGGATAGATGGCACATG
GTACTTTTCACAATAGGTATTGGCAATATCAGTCCATTTT
GTTATGAGCGGATGTTTTTCTTGCAAGTCAAAGTTTGGAT
CAAATATGGACTTACTAAGTACTTTGTTAATGCGTAATTC
TTTTGAGCATCAATATATGCCTTACTGAGGTCCTCATCTT
CATCACCAAAACGTGTTCGTAGGCCAAGTAAAATCCCCAT
AATTATGCCAACTTGTTTCCCTAATTTAGCGCCCGTTGGG
AAACCATCATTGAAACCCTCTTGCAGCTTTTTCTTCTTTA
GAACTCACTATTCCGTCCAAGTACCCCCTCTTGCTATGAT
TCTCTCTTAACTTCACTAAATCTGGAGATCGTTCAGTTTC
GACATCACTGTCTGATGCCCATACATCGTCCCAAGTATTC
GACATCTCTATATACTATTGTAACACTGTTCCTTTTTGTT
CTCTTCTATCAAAAACCTTTCTCATCGTTATTTTTCACTC
TTTTACTTCGCGTATTTCAAAGCAATCAGGAAGTAACTCA
AGCGAACAAGTCAATGCTATAAGAGAAGTAAAATAGAGAG
ACAGCGAGAAATACTGGGGGAAAGTATTGGCAATCACTTG
AGATGTTTGAAGGGTTTGGTCCAAATAAAAAGCGTAAGAT
ATCAAAGTTAGCCGCAGAGCAATCATTGGCACAACAACCC
TGGGTTGAGAAATACAGGCCCAAAAACCTAGATGAAGTGA
CAGCTCAAGATCATGCCGTTACTGTTTTGAAGAAAACCTT
AAAGTCAGCTAATCTACCACATATGTTGTTTTATGGTCCC
CCAGGAACTGGTAAAACGTCTACCATTTTAGCGCTAACAA
AAGAATTATATGGACCCGACTTGATGAAATCAAGAATATT
GGAGTTGAACGCTTCTGACGAACGTGGTATCTCTATTGTA
AGAGAAAAGGTAAAAAATTTTGCAAGATTGACTGTATCCA
AGCCTAGCAAACATGACTTGGAGAACTATCCGTGCCCACC
GTATAAGATCATTATTCTCGATGAGGCCGATTCAATGACT
GCCGATGCACAGAGTGCATTACGTAGAACAATGGAAACCT
ATTCAGGAGTAACAAGATTCTGTTTGATTTGTAATTATGT
GACAAGAATTATTGACCCGCTAGCGTCCCGTTGTTCCAAA
TTTAGATTCAAAGCCCTAGACGCAAGTAATGCCATTGACC
GTTTGAGGTTTATCAGCGAACAAGAAAATGTTAAATGTGA
TGATGGAGTTTTGGAAAGGATCTTGGACATTTCGGCAGGT
GACTTGAGAAGAGGCATTACATTATTACAATCCGCTTCCA
AGGGGGCGCAATACTTGGGTGATGGTAAAAACATAACTTC
TACCCAAGTGGAAGAATTAGCTGGTGTGGTACCTCATGAC
ATTCTAATAGAAATTGTTGAAAAAGTCAAAAGTGGTGATT
TTGATGAGATTAAGAAATACGTCAATACGTTTATGAAAAG
CGGTTGGTCTGCTGCGTCAGTAGTTAACCAACTACATGAA
TATTACATCACCAACGATAACTTTGATACGAACTTCAAAA
ATCAAATATCTTGGTTGCTGTTTACTACGGATTCCAGATT
AAACAACGGAACGAACGAGCACATCCAATTATTAAACTTA
TTGGTTAAAATATCCCAACTCTAATATACAGGCATCTTTA
TATAATTGAATATAGAGGCGACATAAAGTAAGAATAAAAA
AAAAAAATCTATCCATAATTCCTCTTATCTTCTCAGCACA
TCACCTAAAAGTCATTTTGATACAAGTACTCTTTAAACTG
AGCGAAGGCTTTACCACGATGAGAAATAGCATTCTTTGCG
TCTTTGCTCATCTCTGCGTAAGTCAGTCCATGACTATCAA
AAGGTTCAAAAATTGAATCCCAGCCGAATGTAGTGGGTCC
CCGGCTTGGAACGATCTTGCCTCTTGTAATACCTTGAAAG
AAGTGATATTCACCCCGAGAATCAGCAAAACAAATGGTGG
TAACTGCTTCAGCGTTTTTATTTTCAAAGGGTTCCAACAT
TTTCACAATTTTTCCAATCCCATGCTCTTTAAAAACCATT
TTATATAAGCACCTGGTAGACCGTTAAATTCGTCAAATCT
CAACGCAGTGTCTTCCACAAACACTGGCTTACCCTTACCC
AAGGCCGCAACAGCTTGCTTTCCCTTAGCTAACGCAATGG
CATTCAGATCCGTGTCCTGCAATTCTTCCAGGTCTAAGGC
CTCATTGATTAAGTGGATGGTTTTGTTGTTGTTGTCGACC
TCTTGAGTCAAAATCGACTGCACTTCCTTTAACTTGTTGG
CATTGCCAGTGACAAATACAATTTCGTTGTTGCTCATTCT
GCTATCGTTCGTTTTTAGATATCTCTATGTGAGTGTTTCC
TATGCTTTGAAGACCAGTGTTGAAAGCTGAAGCTCGAGAG
AACGGTTTCGAAAATAAATAATTTTTTTGCTATTTGATAC
ATTTGTATATATAACGGAAATGGCGGGTTTTGAAAAGTAT
AAAATACAAGATTATACAATGATTATTGTTACTATCATTA
TTGATGATGCTGATTCTTCTAATTAGCAGTTGGAGCATAT
TCTAGTTCGTTGCTGTTTTCGTAATCATACATATCTAGCG
CAACGATACAAGATTCTCTGACGACATCGACTTCATCGTT
GAGGTAAGATTTCAAGACGTCGACAACTTCTGGAGAAGCA
ATGGCACCCAAGGCTTCAGCAGCTTCATGCCTAACCATTG
GAGCTTCTTCCTTTCTGCCCAAAACTTCAATCAAACTTGG
GACAGCAGCCGGACTACCTATTTGACCGAAGACGTAGGCG
ATTTCATGCTTGAAAAGGGAGGATTCTGCACTGAAACCAG
TGGCCAAGGCCAGGATTGCTTCATCAGTACCGATATCTCT
CAGTCTGAACATGGCTCTGTATCTTTGGAACAAAGGTTGC
TTAGGATCATTCAATAAGGCCTGTAGTTCTGGGATGGTAG
CATCCTTTTCTAATGGTAGAGGTGGGGCTGGGTCAATACT
CGAGTATAGGGATTGTTGCAAGTTTTCCTTATCCTTGGCA
CCTCCATGGGTCCAGTTGATTCTGTTAATGGCCAGTTCAC
AGGTTTCTCTCACAGCAACGTGTGGATCCTCCTTAGCAGC
CTTATTTAGGTCATCCAACGAATCCTTGTCACCTAGGGCA
CCCAAAGCCTCAGCGGCTTCGTGTCTCACCATTGGTTCTT
GATTTTGATCTAACATAACGTGTCTTAAAGTTGGAGCAGC
GTCCAAGTTCTTGGTTTGACCCAACACGTAGGCCACTTCG
TGCTTCAACAACTCAGACTTGTCATTGACGAAGGATTCGG
CAATGTATTCGATGGCCTTTTGGCTTCCTCTGGCTTAGTG
GCAAATTCTTCAGCAACAGTCTTTAAGTTGAACAGAGCTC
TAAATCTGTTGGCCAAAACTGTTTTGCCGGACTTGTTGAC
TAAGATGTCCCTTAGTTGCTCTAGAGTGCATTCATCGACG
TTTTCTTGGAAATGTTTTTCAAAGTTAGTAGACATGTTTT
TTTTTTTCTTTCTTGCGTGGTATGTTAGAAGGACTACAGT
TTATCCTAACCTAAACCTAGAGCTACCGTCAAATATACAC
GTGTATTCACTGGATTTGCCTTATGTAATTTATATGATAA
AAACTTTTCAGCTCATCGAGAAAAATTTTCTTTCCTCCCA
CGCAGGATAGAGAAAAAAAAAAATTTTTTTTTTTCTTGTT
TCTCACTGCATTCTACAGGGATTTCTGTGGAAGGATTACC
TCTATTGTTCAAAAGATAATAAACGTGGGAGTTTATCTGA
CGTTCGTCTTTGCAATTCCATTGTCTTTTTTTTTTCTCTG
CGGGTCGAATGATCGCCGAACCAAAGGACTATACGTAGTT
ATTTAGTTTCTAATATACTTCGCGATATTTTCTGCAGTCT
CGCTACTGGCCGTTTTCCCTACTTGTTGCATAGCTTCCTG
ATATCTCCTTTGTAGGTCTGGAGCAGAGTTCTCGTTGACC
TCACCTTTTGTTCTTTCTTCGCCTGGGAACGTGTATTCTC
TCTCAACGCCTTCGTCCTCATCCCTATCCACAAGACCATC
ATTGGCATCCTCTTCGAGGTCGCTAATGGCATCTATGCTG
TCGTTGTCGCTGGCTGCAGCGCTGCTCTTCTCGTTTAACC
CTAGATCCTTCATCAGGCCATTCAATGATTTTTGCTTTCT
CATCTCTTCCTTTTTTCTTTTTTTAGGTTCAATGCTTTTT
CACGTTCTTGCTTATAGTATTGGTCGTATTCATCAACTTT
CTTGTCTACGCATTGCATAAATTCGTCGAATCCGTCTCCG
GTAAAACTGGAAACGCCCACGACGTCTAGCTGGGAATAGA
ATTCTTCAAGCATCAGTGACATAGAATTGACCAATGAGCT
CATGTACCCGGAGCCCAGCCCATTGTCACCATTCAAGTCT
TGATCTTCCTTGATTGCTGCTTGGAAACTCTCAAAATCCG
TCATCCATTCCTTAGCAAAATCTGCCTTGCACACGTCGGT
CTTGTTGAAAACGACAATCATGGGAAGTTTGGTCTTATAC
AGAATGGAGCAGGCGTACAGCATGTTACTCATGAATGTAG
TTGGGGATGAGTTTCTAGGCGTATCCACGATATATGCAAT
CACTGTGGGAAAGCTGGAGGCAAAAGATTCCGTGATAATG
GCACCCGACGCACTCCACACAAAACATTCGATTTGGCCTG
GAGTGTCGATGATGCAGTTTTGGAACTTGTCCTTCTTCTG
TTCCACCAACCTAATAACTTGATCAATCTTGGTGCTGAAC
AAATTCAAACTGGTGACAATGGCACCGTTCGGACCTAGCT
GGTAATTCTCCATCACTTTCTTGTATTTGATTGAGTCTCT
GATATCGATGTTTGCACCATAGGGGACTCTCAATACTGCA
GGATCAAGATTGATTACGTATGGTGGCGTTTTCTCTGCCC
GCAAGTGGGAGTTTAACCTTTGCATGAAAGTTGTTTTACC
GGATCCGGCCATACCAATACATATGATTGTGCTGAGACTC
ATTCTTGCTGTGTCGTTATTGCGTTTTGTAGTTGTTTGTG
TGCGCTAGATGCTCTCATTGTATTCCTTGTTAAATAGAGC
ATCGCATTAAAATTTTTTTTTCACTTTCGCGAAGAAATTG
CTTATGGAGCTATATAGAAACGGTAATAGCATAGGCTTCT
AACATTATAGAATATATAGAAATAGAGCACTTACATATTC
TTTTGGCCTTATCACGGTTAGCGTAGATCATGGCAGTAAA
AGGTTCTTCCCAACGAAGAGCGATCTTGTACATGAAGTAA
ACTACGGCAGAAACAACCAGCCCCGCAGGCTTTCCTTTGT
AAAGGGCTATGCCCAAGAAGGACAAAGTGGAACCCTGGTA
CATGGGGTTGTTGGAAACGTTGAAGGGGAAGCCGGTGACT
CTCTCATCCATCAGGATGCCGAAATAGTCACCCAAGTACG
TCCCTGTGATACCCAGCTTGTACATGGAACTCAAAACAAG
CACTTGCCCCAAACCAAAGAGAGCCACACCCAGCTTGGTC
CAGTTCTCGCCCGTGATCAGAGAACACGTAGGCTGTTCAC
GCAATGCAGACTCGTACACCATGTCTCTGACGATACCTAG
CGAAAATATGGTCGCCGCCAACATGTAACAGCCCTTTCTG
GCCCCACCACACATCTTGGTGAGAGAATGCTTGTGGTATT
CCATTCTTGCAACGATGTTCCAAAAGATAGGATTGAACAT
CGTGCACACAATGGCCAGCTGGAACTTGGAAGACTGTAAA
TCGACACTGTGGATGAGTTGCTGGATGATCTCTTGGACTG
ACTCCTTCATCGCTTGACTTGCGCTATTCTTGTTGTCTTC
AATTGCTGTTTATGGCTCTGTCCAAGAACGTTCATGTTCT
TCATATGTGTTCTCTTATAAAGACCCCTTATCCAGTGGTC
ATTGCAGTGGCAGTGGACAGAAACCAACGATGCATGTGTG
GGTTTGCATATGAAGATTGAAAAGGCTTCTCATATTTCAC
AACCGGTGCAACTTTCCACATGCACTCTCATTGACACCTA
CCCTGGTCATCAAGGAAGCATGAACAACAAGGAAGTCGAA
TTATACGGCGGCGCCATCACTACTGTCGTCCCACCTGGGT
TTATAGACGCTTCTACTCTAAGAGAAGTCCCCGATACACA
GGAGGTGTACGTCAATTCCCGTCGCGATGAAGAAGAATTC
GAAGATGGACTAGCCACCAATGAAAGCATTATCGTGGATC
TCTTGGAGACGGTCGACAAGAGCGATCTGAAGGAGGCTTG
GCAGTTCCACGTGGAAGACCTGACGGAGTTGAACGGGACC
ACCAAATGGGAAGCTTTACAAGAAGACACTGTTCAGCAAG
GAACCAAGTTCACCGGACTCGTTATGGAAGTAGCAAATAA
GTGGGGAAAACCAGATCTGGCACAGACCGTTGTCATCGGC
GTAGCGTTGATCAGATTAACCCAGTTTGACACGGATGTGG
TCATCTCCATTAATGTACCTTTGACAAAGGAGGAGGCGTC
GCAAGCAAGCAACAAAGAGTTGCCTGCAAGATGTCATGCT
GTTTACCAATTGTTGCAAGAAATGGTACGGAAGTTTCACG
TTGTGGACACGTCGCTGTTTGCTTAATCTTTCAAATTTTA
ACCTTATGTTTATATTACCTTTTTATTTCTACTATATAGC
GTATTACATGTTTTTTCCGATAAGTATAACGAAATTTCCC
AGCAGCGAAGAAAGTGAAAAAATAACAGTGACCATAATGA
ACATTCCTCTCTTTCCATTTTGCACGTATTCTTGCAGAGA
AGAGGCACTCTACTCGGAAGACAGCAGATAGATATATAGA
CTGTAGCGGTTAACGATGGCCAAAACAACAAAAAGAGCCT
CCAGTTTCAGGAGGTTGATGATATTCGCCATAATAGCCCT
CATCTCATTAGCATTTGGAGTTAGATACCTATTTCACAAT
TCTAATGCTACTGATTTACAAAAAATTCTGCAGAACTTGC
CCAAAGAGATTTCCCAAAGCATTAATAGTGCCAACAATAT
TCAGAGTTCGGATTCTGATCTAGTTCAACATTTTGAGAGT
TTGGCTCAGGAGATCAGACACCAACAGGAAGTTCAAGCAA
AGCAATTTGATAAACAACGTAAGATCCTGGAAAAAAAAAT
CCAAGACTTGAAACAAACACCTCCGGAGGCCACCCTAAGA
GAACGCATAGCTATGACTTTCCCCTACGATTCCCATGTCA
AGTTCCCAGCATTTATTTGGCAAACTTGGTCCAATGATGA
AGGTCCCGAGCGTGTTCAAGATATAAAGGGCATGTGGGAA
AGCAAGAATCCGGGCTTTGCGCACGAAGTGTTGAACCATG
ACGTGATAAACGCACTAGTACACCACTACTTCTACTCCAT
ACCGGAAATCCTAGAGACTTACGAAGCTCTGCCCTCCATC
ATCCTAAAGATAGATTTTTTCAAATACTTAATACTGTTAG
TTCATGGAGGTGTTTATGCTGACATCGACACGTTCCCTGT
TCAGCCAATTCCAAACTGGATTCCTGAAGAGTTGTCGCCA
TCCGACATTGGGTTGATAGTTGGAGTTGAGGAAGACGCTC
AAAGAGCTGACTGGAGAACCAAGTATATCAGAAGACTTCA
GTTTGGTACTTGGATTATACAAGCAAAACCTGGTCACCCT
GTTTTGAGGGAAATCATTTCTCGAATTATTGAGACCACTT
TACAGAGAAAGAGGGACGACCAACTAAACGTCAATCTAAG
GAATGATCTGAATATTATGAGTTGGACGGGTTCTGGGTTG
TGGACTGACACTATTTTCACGTATTTCAATGACTTTATGA
GAAGTGGTGTCAGGGAGAAGGTTACATGGAAATTATTCCA
TAACCTAAATCAACCAAAATTGCTAAGTGATGTTCTGGTC
TTTCCAAAATTCTCCTTTAACTGTCCAAACCAAATCGATA
ATGACGATCCACACAAGAAATTCTATTTCATTACTCATTT
GGCATCACAATTTTGGAAAAATACTCCAAAGGTGGAGCAG
AAATAAGTACTTCTACGCAGATATAATAAGGAACTTTTTT
GTTAATTTTTTTTTGCTGATCGATATTAATACTTTTTAAG
AATGAAGAAAAAAAAAATAATATACCAGATGTATTTACTT
ATATACAACACTCACTCTTTATATATATAGAGAAAGAAGA
AATAAGTGAGGAAGCCAAAAGCGGACTCATTCTTCCTGTT
TGATTTTCGCCTCTTTTTCCAACCTGGCTTCAATTTCTCT
TAATTCCTTTTCTCTTTGCAACAGTTCTTGTCTTTTCAAC
AGCAGTTCTTGCTGAACTCTCTCCTCAAATGCCTTTAGTC
GCTCTTCTTCTAACCGTATTTGCTCCTCACGTGTCATGTA
GGTTTCGTTATTTTCGCCAGTGCTTTGCCCGTGCATATCG
GATGCTGGGTTGAGAACATCGTTATTAATATTATTACTTT
GCTTGAAGGGATTTGTGTTTCTCCTTGTTGTGGTGGACGA
TGACGACGAACCATTCAATTTTGTCAGATTTGGACGTATG
GATTCTGCCGCGACAGATTCACCTGATAATGCCTCGGTTC
TATATCTTTCATATAATATCTCATGTGTGTAGTTTTTCAA
GTCATGTAAATGAGAGATCAATAACGCATTCCTTAAGATA
ACAAAATCAGAGATCGATGAATCTTCCACGTCCAGTATGC
CCCATGGATACTTTCTGCCACGAATTGTCCCAACATCGCC
GCCCATTTCGTAAACTTCATTGGATCCAATAATAGCAAAG
GTAGAAGTGTACGTAGGTACATATTGGTTTCGTAATCTTC
GTCTGATATTTCATCTTCATCGAAAGGGAAATTATAAATT
GGCAAGTTCCATCTGTCGATATCCTCCATGATCAATTTTT
TATTCAGTTTCAGTTCATCTCTTGTCAAGGAATCTGATTT
GCTGATCACAGGGATGATGTTAACTAAGGATCCCAACTGT
CTGATGAATTCCACATCAATCTCTTTTAAACCGTGGCCAG
TTGGGTTGATTAAGTAAAGACAACAATGAACTCTGCCGTC
CTTAAATCTTGGGTTTCTTCTCACACGACTTTCTTCCAAT
AAGATTTCATCATATTGGTGGCGAATGTAGTCGGAAATGA
TTTCGAAAGATGGAGAATTGTCGAGAGAATCACCGAATCC
CGGAGTATCGATGATATTAAGTTGAATCTTGACACCTTCA
TCATCTTCTAATTCGACCGTCTCCTCTCTCAATTGTAAGT
CTATTTCTGTGGACGTATCTGTGGGTAACAAGATTGTCGT
CGAAGTGTCTACAACTTGCTGACCGCACAAAGTATTTATA
AAAGTCGATCTACCAGATCCGGACTGGCCCACGATCATCA
CAGTGAAGGTTATACCTCTTTTCAAATGCTTTCTTTTTCT
TAATGCAGAAGATGCGTCAATTATTCCGGACATGGCTGGT
GGTTAGCAACTTTAGGCCTTGTGATGATTGACTTTCTAAA
CGGCTCCAGATCGGGTCGCCAATACGTGGTGTCTACCTAT
TTTACTTTTCGATCAAATACTTTTTTGTTTATTTTTCTTT
ATGTTAGAAGGCGGAAAAATAAAGAATACTGGCGATCCTG
CATGGTCGGGTAACGACCCACGAGCATTGTGTTGTGTAAA
TATAGCCATATTTAAGCTATATTTATCTGTATAACATATA
CGTGTCCGTATGTGCCCGACCAAATATGTTACTGCGATGA
AATGGATTGAGAACGATGTTTAAATGTTATGTTCCATGTT
GTGTTTTCCACCAAAAAACCGTGAAGGACAATTCAATGAG
CAAAGGGTTTAACGGAGCTATAACCTGCTTTTGTAGATGA
AAAATAGAAAATTCAAATATATATATATATATATATTTAT
AATAGCATGTTAATTTACAGATATTTGGACTTTTGCAAAG
TCAGTAAATACATGGAATAAGAATACTAGTGATTGAATAG
AGTACATTTAAACAGATTTATTTATTTCTTTCCTTTGTTG
ACTCTTTCTTAGAATATGAAAAAAAAAGGGGCTCCGGTGG
TGATGAGGAGAGAATATATATGCATGTATCAATCAAGACC
ATTTCTAATGACCACCACCACCAATTTCAATGGTTGGTGG
GCAACCCAAAGTGCTCTTTAAAGAACCATAAATACCAAAT
TGCAAGGAGGTCAAGGTACCAACCATGACCAAACGAGTAG
GCAACCCAGCAAAGGAACCGAAAAATCCTAACTGTTTGGC
CAACTGAGCCAACAAACCGACTGTGGATTGGCCAGGAGCC
TTCTTAGTCTTGTTGACCTTGGACAACAGAGTGTCTGCTG
GCTGGGAAACAATGGCAGCGGCCAAACCAGCAGTCAAACC
GGAAAGCAAATTCAACAAAGTAGTGGAAGTAGAGGACAAT
TTTTCTTTTGGACCGGCGAACCCGTAGTAGAACTCGGAGG
CACGTTCAAAGACCAAGAATTTAGCAATGTTGTAAGGAAT
TTGCTTGAACAAAATTGGAGTGAACCCACTGTAGAAAGAG
CCGATACCTTCTTCTTTCAAAATTCTGGAAAACCCTCCGA
CGAGTCCATTAGCGAACTGTGGTTGGGAGACCAATCTGAT
TCTAGTGGCTTCTAGGGGACACAAGGCAATGTCTGCCAAG
AATTCGGCCATGGCAGCAGAACCCATGTAAACAGAGTTCT
TGTAGCGAGAGGCGGTATCGTAACCCAAGTTGTCAATGAA
GAACTTCTTGAACACTTCGTAACCACCGAACTTGAAGGCA
CCTTGGATAGAGTAACCCAACAAAGTAGGACCAAACCCGG
TCAACAACGCACCAGCACCTTCTCCGGCGATGATTTGCTT
GAAAGAGCCGACCATACCCTTGTTGTACACGGTAGGTTCC
AGTTGGATTCTCGTCTTAACGACATCGATCGGGACCATAC
TGGAGTGAGTCGACCCGCACCCTATGGCGCCGGCTAGGGC
GAATTTCATGTAGTCAGAGACAGAGTACTGTGGAATAGCA
GGAGCAGCAGACACAGACATGGTGAGATGAGACTTTTGAT
CTTTGTAGTTCTTCTTCTTGCAGATCACTCTGTTCTTTGC
GATGGTTCTTGTAGATAAAAAGATCGGGAGGATGGATCGC
ACTTAAAAATCTTCTCGAAACGGGCCGCGGCCGGGCATGG
GACCCGTTCTCGACGCTGATTGGCTAACGATGGTTGGGCA
GAGTCTCAGCTGCTGCTTGCTCACATTCGACAAAAGACTA
GAGGAAAGCAGTACCATGCTGCGATACTGTTGCATCGCAG
CATTCCGCTGTCCAAAAACAATACCTGTTGTATTGTTTGA
GGCTGGCAGGCGCTTGGGTAGAAACAACACCCGATACTGG
TGACAGGGCTATCTATAAATATTAAAACTTGACTCCGCAA
TTCGTCGTAAACTGCCTTAACCATCGTAATGGACGCCGTG
CAAATGCTTCGACTTTTCCCAGTAGTCAGGCATTGCGCCA
GACACTTGTGCTGCTTAATTGTCGTAATGAAAACATATCG
GTAGCGGCCTTTTTTTATTTTTTTTTTCTCTATGGGCTGA
CGCTGTCACTTTTCAACGTCGCTCCGAGGCAAAAAAAGCC
ACCGTCAGAAATAATTACTGTCACACACACTAGATGTCCA
TGTATCTTTAGCATATATAAAGCGAAAATAAAAGAAAGAG
TCAACGCCGATATGAACAACACTTCCATAACCGGACCACA
AGTACTACATAGAACAAAAATGAGACCACTACCAGTGCTA
GAAAAATACTGTATCTCGCCACATCATGGGTTTTTGGACG
ACCGGTTACCCTTGACCAGACTGAGCAGCAAGAAATATAT
GAAATGGGAAGAAATCGTTGCTGACCTGCCCTCTCTTTTG
CAAGAGGATAACAAGGTGCGGAGCGTCATCGATGGGCTGG
ATGTCTTGGACTTGGATGAGACGATCTTGGGCGACGTCAG
GGAGCTCAGAAGAGCATATTCCATTTTGGGGTTTATGGCG
CACGCTTATATTTGGGCCAGCGGAACTCCCCGGGATGTAT
TACCGGAGTGTATTGCAAGGCCACTGTTGGAGACAGCACA
TATTTTGGGTGTGCCACCGTTAGCTACGTACTCCTCGTTG
GTGTTATGGAACTTCAAAGTGACCGACGAGTGCAAGAAAA
CGGAAACCGGGTGTTTGGACTTGGAAAATATTACAACGAT
AAACACATTTACGGGAACCGTTGACGAAAGTTGGTTTTAT
CTGGTCAGCGTGCGGTTTGAAAAAATCGGCAGCGCTTGTT
TAAACCATGGGTTGCAGATATTGAGAGCCATTAGAAGCGG
TGATAAAGGAGACGCTAACGTGATAGACGGGTTGGAGGGC
TTGGCTGCAACGATCGAAAGGTTATCGAAAGCCTTGATGG
AAATGGAGCTTAAGTGTGAACCCAATGTATTTTATTTCAA
GATAAGACCATTTTTGGCCGGGTGGACGAATATGTCGCAT
ATGGGGTTACCACAGGGTGTTAGGTATGGAGCGGAAGGAC
AGTATCGGATCTTTTCTGGCGGGTCCAATGCGCAAAGCTC
GTTGATACAGACACTGGACATCCTTTTGGGTGTGAGAACA
CACTGCGAATGCTGCGCATTCTTCCCAAGGAGACAGCAAG
ATCAATTATCTGGACGAAATGAAAAAATACATGCCAAGAG
AACATCGTGAATTTCTTTACCATTTGGAATCGGTATGTAA
TATTCGCGAATACGTTTCTCGTAACGCTTCTAACCGTGCA
TTGCAAGAGGCCTATGGACGTTGCATTTCCATGCTGAAAA
TATTTAGAGATAACCACATTCAAATTGTTACCAAGTACAT
TATTTTGCCCTCCAATTCAAAGCAACACGGCTCCAATAAG
CCGAACGTACTAAGTCCAATCGAGCCCAATACCAAAGCAA
GTGGTTGTTTAGGGCATAAAGTTGCCTCATCTAAGACTAT
CGGAACCGGTGGTACAAGATTAATGCCCTTCTTAAAGCAG
TGCAGGGACGAGACTGTCGCCACTGCGGACATTAAAAATG
AAGATAAAAATTGACATTATACATTTTATTAACGCCCCCC
CTTTTTTTTTTTTTTTTTTGTTGATGCAGAAGCCTCGCAA
CTTAAAGCTTTTCAGTTGTTTCTTCTTGGTCATATTTTTT
ATACATATATACATACATATATGCATGTGCTGTGTACTAC
ATGCTGCCTTTCTTCAATTTTTATGTATAGACAAGGAGGC
CAGAAAGATATTATAAACAATGTTTTTTATGTGAACTTCG
AAGTACTTTGAAAATCAACCCTCCCATCTTGCGAGACGGT
CGCAATAAACAGTGAGGGTCTGTTGGCAAGCTCAATGATC
TTTGAATTTACATCGTTAGCCACTTGTTTCTCTAAATTGA
CACCGTTATCATTCACGTTGCTCTTCTTAACGTGGCCCTT
GGACGTTAGTTTAGTTAGAATATTATCTTTGGATGTTGTC
ATTTCATGCGTTTGAATCAATATTGTTCTTGGACCTTTAA
TCTTCATAAAGTACGAGTCGACACCATAAATGTATCTTTT
TTTCGTACTGGTTACGGATCCAACTGCGCATTCTTTTGAA
AAATTGAACAGTATGTCCGTAAGCAGATTTTAGCGTTTGG
TTCTTAATGAATTTAGGTGCCACCGTATCATTACTTGAAT
CTCCGACGTACGCGCCTTCCACGTGTAACTCTTGTCTCTC
CACTGAATTTGCAATATCCAATTGACTTTGGCCGTTGATG
GCCAAAATGTTTCTGGAATTAACCAGAATTTTGTCGCTTT
CATCAATTAACTCAATTGAATATACCAACCCACCTCCACA
TACTAACACATTTCCTCTCCCATTCAGAATTTGAAATTTC
CGTGGTAGTTGTGATTTTGATGAGTTCGAGACTAAAGACC
TTGCAGAGGGAAAGATAGGCGATTTGATTTCCAGACTGGA
GTTCTGTTCAAATGCGATAATTGAATCCTTGCCAAATACA
TTCCAATCCTTTGTCCCGGTCAAATTCAGTACGGACAAGC
TTCTTGAAGAATCGAAAGGTCTTCTCGATGTTTGAAAGTT
TGGGGCAGCCAGAATTTCTAAAACGGAGGATCCAATAATT
CTATGAAACAATGAAGATTTGAATGAACGAAATTTAATCA
GGTTTGACCAAAAATTCAGCCATTTATAGGAAAGGGATAA
ATGGTTCAAATTGTGAATGGAAACTAGGCAATCCTTTTTG
ATACAAATTGGAATATCTGGTTGAACAGTGATAGATGCAA
TTTTACCATTTTCGTCTACTAGCCTGAAACGGGAAGTCGC
AATATCCTTGCTTAAGTTCTCGATATATGTCCTTTCTTTA
GTTACGACATTACTCTCCGTCTTGGCCGCTTGTGGGCTCA
AAAGAGAAATTGATCTCTGCCAAACTCGAGTATTCACCCT
TGGGCTTATCATGATGGGTGGATATCCTTTTCTGTGCTTC
TGTTTTGTTTATCTGTATCCGTTTATTCGCCAGCCAATAA
AATGACTGGGAGCACGGGACCTTTGAAATTTTGCCCTTGT
TAGTAAATCGTTATAAAAATACTTATATAGATATTTTATA
GAAAATGAAAAATAAAAGAAATAGCCAATATGTAGGTATA
TCGAACTTAAAGGTCACCTGTCGAAATCATTTCCTTCTTC
TCTCTTTTTTCTTTTCAATCAGATGTTTTAGAGCGGTCAA
GCAACGTAAATACCAACGTGTGCTATCGCATTAGTCGTTT
TGTGATTGGCCATGCTGCTGCTTCACGTACGTAGCACTAC
TTAATGAAAAAATACGATCATTGTTATTGAATGCAGAATC
TGCATGGCTGTGGTGTGACTTGGAGAAGGTATCAAACCCT
TTTATGATGTTACCAGAATAGTGTGATTTTGACCCATGGG
CTCCCCCATGACCTGAATGGTTGTTATTACTATTGTGTGA
GAAATACTCGGTCTCTTTATCATATATCTCTTGTTGTAAG
TTGTCAAAGGTATCTTCTTGCTCTCTTCTATCTTGGAGGG
ACTTTTTTAGTTCCGCTTTCAATGCTTCATAACTTTTCAG
CTCATCAGTCATTTTCTTCTAGGCGTAGGTTGGTAACAAA
CGGAAAGATGATGGAAAATGGCTGTTCTCTAAAGATGTTT
ATCTTACGTATATTCTTTGCTTTCGTTGTGGCTTTACACA
CCTTTAATCATTAATTTAATGGCATAGTCGGCAAGTTGTT
GAAGGACCTGGGTTAATCGCCTACATGTGAGGTTTTTTTA
AAAATATCAATTACATTTAAAAAAGGAAAGCAGTAGTACC
AAAAATCGGGCAAAAAAAATTTACCTAAATAAAGGAATGC
ATAAATGAAGCCGTTTAATCTTTGTATTTAATGAGAATAT
TACATATGAAGGTCTCTTGAGAAAGCATCAATAGTGGACA
TTAGCTACCTTTTAAATAAATGAACGGGTATGTCACCCAT
GGGTTCAAACTCTTCATCATCCTCGTCTTCACTGCGTACT
TCATCGTATTCGTAACCCAAATTTTCTTTTATGTAATAGT
GATCTTTCTTACTTTTCCTCTTTTCCAAAAGGTCATCGAA
TTCGTCCTCTTCCATATTCATTTGATTGAATTTGTTAAGT
ATTCTTTGTAAGAATGGTGTGTTCTCCCCAGCAGTTGCCG
TGGTATTAGCATTCTTCATAGTATTCCTTGGGGGTAGCAA
GGGAGGACCCGATGTTGGAGTTGATTCTGAACTACGGCTT
GGAGCAATATTTTGCATACGTTGTGACCGATTAGGCGGAG
GGTTCGGTTTACGATTGGGTAGAGTGTTATTTATGTTGCT
ATTAACATTATTATTGGGCTTACTAAAAAAATCGTTTATA
CTCTTTTTTCCCTTGAGCATATTTGGTGAATTATTTACGT
CCACAAATGTCTGTTGAATTCTTTTGGTAAAAGTAGAGAG
GTATTCACTTGGGTTCTGGTTACCTAATTTCTGTTGTCCA
TTTCGGGGCAGTGTATCTTTGAACTGTAACTCTAATTGTT
TTAATTCTTTTGGGCGACCTCTAATTTGGAAACTAAGTTC
ATTGATTTCTCTGTGTTTTGCAGCTAATTTATATATTAAA
TCTTGGTCTGTTGAAATCGGACTTGCGTGGTCGCTCACGG
GTGACTGATTTGTCGTAGATCTTTGCGGACTTGATATAGG
TATAGCAAGTCTTTTGGGCTTTAAAGGTGTCGTAACCCTT
GGTGATTTTGATTCAGGCTGCACTTCATGTTGTTTTTGAT
GCGGCTGTTGCTGCTGTCCTTGGGAGTGTTTATCGACAAT
CGACAGCTTATGTAATTCAATTGGTTGACTAATTACACGC
TGGTCTTCTGACATTACTTTAGGGCGTATGTATGGATGTA
TTTTGTATTGCTTTTGGCTAGTTAGTAGTATTCCTCAATC
GTATTGTTTTTGATTTTGAAAAAGCTAACGATAAAGGTCA
GGAAAAAAAAAGAAAATTGTATGTAAAGGAATGTCTGGAG
AGAGTTACACAGGAACAGAAAGGTCCAGCAACGGTTTCTA
CAACCAATCATGGATGTTGATATAGGATGTTATTTTGAAG
AGAAACGCTATGACGACAAACTGTTAGACTTCATCAGATA
TGACGTTAAAACACCTAAAAAGACTAAATATATACTACAA
AGGCCTACGGCGACAGATGAAGAGAGTGTACGATTACAAA
GGTTTTACCAATTAGGAGTAGATCTAAAATTGAAGTATTC
CAAGCGGAGGTCATTGAAGAAGCAAGGGCGGATCAAGAAT
GCTACTGAGGAATTGCTGCGATTAGCCAATGAACAGTTGA
AACTTTTCAACAGAATAGTAGAAAGAGAAACCAATTGGAT
AATTTATCCGCTGTGGGTAATGGCTAAACAATTAATTCGT
CTGGCAAACGAATCTAGTGAACTTAATAAAGACTCAATTG
AGGAATGTGGACGCACTATCCATAGAAGCTTTACTATATG
CCTCAATGATAGGAACCCAAGATTGAATGAAAATAAAAAA
ATCGGGTGTTATATGTTTGCTAATCTAGAGTTTTCCATCT
ACCATCGGTTAAGTAATAAAGATATGATTAAAAATTTAGT
GAAAGTCCTCGAGAGCAGAGTGAACGCCCGGGATATACCA
CCGTTGAATAAAAGCCTGGCAATGGAACATAAGTCTCAAG
TGGTGTTGTATAATTATTATCTAGGTCAATACTACGGATG
TCTGGAAAACGATCACGAACGCGGGTTCTTCCATTTAAAT
GAAGCATTATTGCAATGTCCAATGCTATATGTGGAATCTA
CCGGCAAGTTCGTCTTACAGGGCCAAATGGAAAAGATAAT
GATACTGCTGGTTCCGCTTGCTCTTTTAACTAAAAGGTTG
TACCCTCACTGGGATCATCCAGTAATCGCCGGAGTAATTA
CTAGGAGTAAGCGCTTAAGTCAAGTTTATCCGACATTAGT
GCGTAGCGTAATCTCAGGAACCTGTCACTGTACGAGGCTA
CCGCAGCAAGCCATGAAAGATTTTTCCTTTCGCAAGGATT
GCATGTCGTCATCACATTACTTCGAGAGGTGGTCTTCACT
CGGTTGGTACAACGATGTTGGCAATGGGGGAATGATCGGA
AAAGTATCATGCCCTTGAAAATTCTTCTGGCAACAAAACA
ACACGATAGTTCTGCCAATGAGGACGAAGAGGAGCAGTTG
GATGCCCTAGAATGCCGTCTAGCAAGTGCTATAGCAAGTG
GGCTTTTGCGTGCTTATCTTTCTCACTCCAACCGCTGCAT
CGTTTTCAGTAAGAAGGAGCCCTTTCCCCATAGCAAATGA
TAGAAAAATAGTCAATAATTGAACGAAGAAAAAAAAAAGA
AAGTTTGTTCATAAAAGAATATCATATTATATATATATAT
AGGGTCGTATATATATCGTGCGTCTTCTTCCTTCTCTAAG
GGTAAAATTCCTTGTATTTGTTATAATAGTAGTAACTGCC
GAGCCCACCCAAAGCTGTCAAAACGACAGGGACAGGTTTA
GTGAACCTGGAAGGCATGCCTCTTATGACACCAGCACCAA
GTAGTAAGGTCGATGCACCCAATGCCATTTCGAGCCCACC
ATCTCTATTCATATGTAGCAAGTAACCGGCAATCCCATAT
ACACTACCGAATACTAAGCCAGATACTAGAGATGGAATGG
AGCCCTTACGGTAGTATCCCATAAGGCCACCGGCTGTAGT
CAAAAGACTCAATGTATATGCTGGATGTTCCATAGTGTGA
TCTGATGTTCCTTTCTCTCAAACTTCGTTTCTGTCTTGTC
TCCCGCTGTTACCTAATAACTTCATGTGATCTGCTCCCCC
TTCTCGTTAAATACCACCTTTTCATCAACCCCGTAGGGCG
CGACACGTCTAAAATATTAACCTCTGAATACTTATTGGGT
CAAAATGAATGTTGATAACTTTCCTTTACAAAAAAAAAAC
TAATAGAGTATATGCATTTCGGTAGTGAAATATTCGTTAA
TGCTAATATGCTCAGTAGTGATCCTAGATTACCAGTTTTA
CTGCAGCCATCGTACAATTTTGGAACGAGTATAAAGAGAG
AAATTAAAAACGACAAGAAATATTCGTACTAGCTTCTCTT
CCGGCTTGATGACAGTCTTAATATCATCTGCAACTCTTGA
AATCTTGCTTTATAGTCAAAATTTACGTACGCTTTTCACT
ATATAATATGATTTGTCAATGTGATGAGTGAATGTCTCCC
TGTTACCCGGTTTTCATGTTGATTTTTGTTTCAGGCTCTA
AATGTTTGATGCAATATTTAACAAGGAGAACAGAAATGTT
TTGTGACAGCACCTGTCAATTTTAGGATAGTAGCAATCGC
AAACGTTCTCAATAATTCTAAGAATGACATCAGTTCAAAA
CTCTCCACGCTTACAACAACCTCAGGAACAGCAACAGCAA
CAGCAACAGCTTTCCTTAAAGATAAAACAATTGAAGTTAA
AAAGAATCAACGAACTTAACAATAAACTGAGGAAAGAACT
CAGCCGTGAAAGAATTACTGCTTCAAATGCATGTCTTACA
ATAATAAACTATACCTCGAATACAAAAGATTATACATTAC
CAGAACTATGGGGCTACCCCGTAGCAGGATCAAATCATTT
TATAGAGGGTTTGAAAAATGCTCAAAAAATAGCCAAATGT
CAAACTCAAATAGTGTTTGTTGTACGCTTATGTAATGATA
GTAATAGAATCCAAAAAAAAAAAAAATATACATGCTTTTT
CATATCCTCTCTCACCCTATCTTTTTTTTTTCTTCTAATT
TTGGCTCCGTTCATATCTTATTCAAAATTAATTCAGCGGT
AATCTTATCTTTATTGTTAGACTTCGCAGAAATTTCCTTT
AGCTTCGATGCAGATAGTTTGATCAAGTCATTTTGTTTAT
TACGTCCCAGTTCGCGAGAAATGATGTTAACCAATGCCCA
CCCTTTTAGGTATAGTTCGCTAAGTTCAACGCTCCTCAAA
GCATTCTTTAATGCCTTTTCCAAGAGCTCGGTCTTGGTTT
GTTTCTTGCTACGTAGAGCCTCATAATACAGAGTCTCACT
TAGCCTACCAAAACAAGCGTAATTGAATGGTGTAATACAT
AGGACCTGTTCCAAACAATAACAGGCTTTTTCAAATTGGC
CCATTTCGAAATAAATCTCGCTGGCATACCACCACAATTC
TGCATCAAGCGGGAATTTATCTGTAAGAGCTACCACTTCT
TTAAGAACACTTTCTTGGCTCAAGTTCTTGGAAGTTGTCT
TGATAGCTATCAATTTCTTTGCAATAGAGACATAAGTAAC
GAAGTCCGTTTCATACTCCAGATCATCATTCAACAAATTT
TCCAGATATTCAATAGCGCCTTTATCATTTCCGTTTATCT
GCAATAAAGTGGCTTTCATGATTACCATTTTATACGAATT
TTCACCAAGACGATCTCTTAATGTATTATAAACAACTTGC
GCATCAACGTCTTGGTTTCGGTACACCAAAACATAGAAAA
GCATTTCCATCAAGAAGAAATAGTTTCCTTCTGTTAGTGC
AGAGTCTCCGCTTTTCATGTAAATTTTCATTTCATTTTCT
AGTTGCAGTAATTGTTCTGGATTAAATTGAGTATACGCTT
TGGTATTCATAATTGTCAAAAGCTTTTCTCTAACCAAATC
CTTCAACATTGTTTTATCTACTGCTTTCTATAATTTTCTC
CGTTCCAATGCGATCCAATGCCTTTCATTCATACATAGTT
ATTTATTTCATTAACGATCCAAATCTCTTTACTTAACTTC
ACTAGTCAACGCTTCTAACACATCACGCGATACGAAGATT
AACAGTTTAGTATAATATTGCAATACATACCCATTTCACA
CATCGGTCAAGGTCATCAAGCACTTTTAGTTATAGTGTGT
CCTATAGTTCTTTCAGATTGATTGAGGTTTCATATTAGTG
TTGAAAGCCTAGCTAAAGTTCTCTGGGCGTGCAACATTCG
AGGACACATCGGTTGTTTATACCTCATGGGATTATGGATG
GTCAAATAGATAAAATGGAGAAGCGATATAGCATGACCAA
ACTGGAGAATAGGTTAAGGACTTTCCAAGATGGTGTTGCA
CTTGAAAAAAAAAAGTTAAAGTGGAGTTTTAAAGTTATTC
CGTATCAGGCAATGGCCAAGCTTGGATTTTACTTTGATCC
AGTGATCGATCCTAAGACATCTAAACTGAAAAAAGACTCT
GTAAGATGTTGCTATTGTCATCGTCAAACATACAATGTGA
GAGACTGCAGATCCAAAAGAAAAGATGTTCTTGAGACTCT
AAGCAATATAATGAGGCAACATCTGACTGTTACTGATAAC
AAACAAGTTTGCCTCCTTATTTACTTGCGCAATAAGCTAT
TGACGGACTATAGCTTCCATATGGGGGTTTCGGACTGGAA
AAATGACAAGTACTTCAGCAATCCAGATGATGAAAACGTG
ATAAACCTAAGAAAATTTACTTTTCAAGATAACTGGCCTC
ACAGTGGTTCTCAAAATGAACATCCGCTGGGTATAGAAAA
GATGGTGAATGCAGGACTCATGCGATACGACTCCAGCATA
GAAGGCTTAGGCGATCCAAGCATGGATAAAACACTTATGA
ACGATACCTGTTATTGTATTTATTGCAAACAGTTGTTACA
AGGTTGGTCAATAAATGACGATCCGATGAGCCGACATTAT
AAGGTTTCTCAAAATGGGAACTGTTATTTCTTTCAGACAC
GTAATCGATTTGAGAGAATAAAAATGACAATGACAGTATC
ACGAAAAATTGCGAAGTCTCTCCAACTTTAGGCGAAAATG
GGAAAAGAGAAGTGATCAACACGAAAACCGCTTCTCAAAG
GCAGTGTCCTTTATTTGAGTCACCTCCATCTAGTACTGGT
CCTCAACTTGACGATTATAATGAGAAGACAGATATATCTG
TTATTCAACATAATATAAGTGTGCTTGATGGAGCACAAGG
CGAAAATGTAAAACGTAATAGTGTGGAAGAAAAAGAACAA
ATCAACATGGAAAATGGAAGCACTACATTAGAAGAGGGCA
ATATAAATCGTGATGTTTTAGCAGATAAGAAAGAAGTTAT
TTCGACACCAACTGCAAAAGAAATCAAACGTCCAAATGTC
CAGCTAACCCAATCATCGTCACCTATAAAAAAGAAAAGAA
AGTTTAAGAGAATATCGCCTAGAAAAATCTTTGATGAGGA
AGATAGCGAACACTCCCTTAATAATAATTCTGCCAACGGA
GACAACAAAGATAAGGATTTGGTTATAGATTTTACAAGCC
ATATCATAAAAAATAGAGATGTAGGGAGAAAGAATGCTAT
TTTAGATGACAGCACAGATGAATTCAGTTTCAGTAACCAA
GGACATAACACATTTGACATACCTATACCAACCTCATCAC
ATTTGCTCAAAGGTATAGATTCAGATAATGACAATGTTAT
ACGAGAAGATGATACTGGCATAAATACAGACACAAAAGGA
GCGTCTTCTAAACACGAAAAATTTTCTGTTAATTCTGAAG
AAGATTTAAATTTCAGTGAAGTGAAACTCACAGGTAGAGA
CAGTAGTACTAATATTCTTATAAGAACGCAAATTGTAGAT
CAGAATTTGGGTGATATCGACAGAGATAAGGTCCCCAATG
GTGGATCCCCAGAAGTTCCAAAGACACATGAGTTAATTAG
AGATAACTCTGAAAAGAGGGAAGCACAAAACGGGAATTTC
GACATCAAAAAGATTCAACTGTACGGCAATCTCCAGATAT
ATTACATTCTAATAAAAGTGGTGATAATTCCAGTAATATT
ACCGCAATACCCAAAGAGGAACAAAGGAGAGGCAATAGCA
AAACATCCAGCATTCCCGCTGATATTCATCCTAAACCAAG
GAAAAACTTGCAAGAACCAAGAAGCCTATCAATAAGTGGA
AAAGTTGTTCCAACAGAAAGAAAATTAGATAACATCAATA
TAGATCTAAATTTTTCGGCGTCCGATTTTTCACCATCATC
ACAATCTGAGCAATCATCAAAAAGCTCAAGCGTTATTTCA
ACGCCGGTAGCGAGCCCTAAAATTAATCTCACACGCAGTT
TGCATGCAGTCAAAGAGCTTTCTGGCCTCAAAAAAGAAAC
TGACGATGGTAAGTATTTTACTAATAAGCAGGAAACTATA
AAAATACTGGAAGATGTGTCTGTGAAGAATGAGACCCCAA
ATAATGAAATGTTACTTTTTGAGACTGGAACCCCGATCGC
ATCTCAAGAAAACAAGTCAAGAAAATTATTTGATGAAGAG
TTTTCTGGGAAGGAATTGGATATACCTATAGATTCATCAA
CTGTAGAAATAAAAAGGTTATTAAACCCGAATTTGAGCCA
GTCCCATCAGTTGCAAGGAATTTGGTGTCTGGAACCTCTT
CATATCCACGGAATTCACGTTTAGAAGAACAAAGAAAGGA
AACAAGCACAAGTTTGGCTGATAATTCTAAGAAAGGAAGT
TCATTTAATGAGGGCAACAACGAAAAAGAACCGAATGCAG
CAGAATGGTTTAAAATTGATGAAAATAGACACCTTGTAAA
AAATTACTTCCATGATTTGTTAAAATATATAAATAATAAT
GATGCTACGCTAGCTAATGACAAAGACGGTGATCTGGCTT
TTTGATTAAGCAAATGCCTGCAGAAGAGTTGGACATGACA
TTCAACAATTGGGTGAACCTAAAAGTGCAATCTATTAAGC
GCGAATTTATAGATGACTGTGATAAGAAATTGGACATATT
GAGAAGGGATTACTATACTGCCACAAATTTTATTGAAACT
TTGGAAGATGACAATCAATTGATCGATATTGCTAAGAAAA
TGGGCATTTTATAGCTAACTAATTTGATAAACAGGCTAAA
GGTTTGTATTTTTTGTAGTTTTGAAACTGTGTATAGAATG
TTTCGCCGCATCGCAGATATCTGCAGGGAACTGTTGACAT
AGCATCTTCTGTGGACGTGACAACGTTACGTATATTCGTT
GATACCGCAAGTCTATAGCGTATACATGCTAAGGCAAAAA
GTTTCAAAGTGAATGCATTATGTATTTATATGTAAATAAG
TAAGAAAAGTGGGATTTTGAAAATAAAGGTGTAGTAGGAC
AGTAAGTATTCAATGAAATACAATTATAACATATCTTCAT
CGGGCGTTCCTGATGCTTCATCCATTTGAGAATCAATGGC
AGTGTCAGGCATTGATTCGTCAATTGTGTTGTTGTTATTG
TTCCTAACCATGTTCTGATTACGAAGTCCCATTTGGAGAT
TCCTCATCTGGTCAGGTGATATTTGCATTCTATTGCCAAA
CTGACGCCAGAAATTTGGATTTTCTGTTTCATTGTCATCA
TTACCATTGTTAGTTTCATTGTTACTTGTATCGTTTGCCC
CAGCATCCGATACAATATTCACTATGTTGTTGGCGTTCCG
GTTGGCGTCATTGTCATTATTGTTATTCCATGCTGATCTT
TGGTGGGCTATTAATAGTTCTCTTTGTCTGGTTAACAATG
TTATGTTATCTTTTAAATATAGTCTCAAAACAACGGTGGA
GAGCTTGTACTTCTGAACCACCATAATGAATTTGTCAATG
AATAAAAGTCGCCATATTAAAAGCCCTTTTGGTAATCTAT
GTTGCCCGATTCCTGAACCGTTTTTTGTACTAAACAAATT
TGTCTGTTTAATTCAATCATTTGCATATAGGTTTGAGTCA
TTTCATGAAGTAAAAAACCAGTAAACTGAAACTGAACTCT
TACCAAACTAGCAACATTCACCTCGAAATCATCAATATGA
TCATTTAACTCATGGAATTTTCTAACAATATGACACATTT
CACTGTTAATTTCCCGGTTTACACCAGGTGCTACGACATA
ATCTTGATCATCGTCCACATCACTAAATGGATCTTCACAA
AACGTCTTGTTTACTTGCAATAATAGTGAGTTAACTTCCT
CCGAGCTCATCCTAATGCCATCAAAAGTATTGAGATACCA
ACTGAATACTTCATCTATTCGTTCAAAATTGATATTCTGG
AAAAGAAAATCGTTATTTAGACCGTTGATTTGATTTAATC
CTGTAGCAGCTATAATTGCAGCGGAATCTTGATTTAAATC
AGTTATGATTCTCCTAAGAGCATCTTCAAGTGTTTCACCG
TTAAATATCAAATTCTTGGATCTAATATATTTTGTCAAAA
CATCATTTACATCGACATGTGGTCCAAAAGCGGGCGACGT
TAAATTTACTAAATAATGGCGAAGTTTATGAACACCTTTC
CTGAAAATACGCAGAATATTTGACGTTGATTTTCACTAAA
GTCTGAGGGTGCAGGCCTGCAATACATCGTTATATCGGGG
CGTAAAAATGACGGAACAGCAGTCAAAGACAAATGTGAGA
GCCTTGGGCAAGACATTAGAAGCTCATATATCGGATATAT
TGTTAAATTAGAACAGTAAGATAAATGTACCCTTTCTAAA
GTATCATTTCGGCCTCGCAAGGAAACCATATTCAACAAAC
CCTCGTCAGTCATTTGCGTACATTTGACAAGGCCAATTCT
CTTTAATTTTGGTAAGTCTGCTAGTTCATAAAGAGTTCTA
TTGGTTAAATTCGTACAGCACGCAAAGTCCACATACTGTA
TTCTTGTACATGAATGAAAGAGTGCTCTTACCCCGTTATC
AGTTATATTGAAACAGTGCCCAAAATGCACTGTTTGCAAG
TTTTTGCCCAGCTTCGATAATTGGAACAACGATGCATCTG
TAATTCGGCTACACTTGCCTAGAAAAACATTACGTAATTT
AGGGGCTAAATTGACTATACTTTCTATAGTTTTATCTGTA
ATATTTTCACATCCAGAAAGATCAATCAATCTTAAAGAGG
GCATATCGTCAACTACTTTAGAAAGCTCCTGGAAAAGATT
ATCCGTAATATTCGTATTATGAGTTATTCTGAATTCCCTC
AGCTGAACTAACCTAGTGAGGAGTTTTAACAAACTAGAAT
CAGTGACATTTGGACTTAATGTTATATCGACCTCTACAAG
CAAAGGGCATTTGTTGGCTAATAGTTCTACTAATTCGTCA
TTCATGTTATTGTTTGCTGTGATTTTTATTCTTTTCAACA
TCGGGGAATGGACTATGAAATTCCGCAGTGAATCGAATGT
TACATTCCTTGCCTGAGGAACATAAAAGCCCTGTACTCTG
GGACAATATGTCGCTAAGGTATCAAATACGTCATCGGAAA
CGTCTCTTATTCCAGTGATATCCACACTTTGGAGAAATTT
ACATCCTCTCAAAACAGCCGATATTGGAACACTGGTTATA
TGCTTGCAAAATACTAAAGTTAGTCGCTCCAAATTCTTAC
ATCCGACAAAATAGTTAAGCTCTGTATCGTGCATGTAGTC
ACCAACAAATGAAAAATTTAATCTTTTGATCATTAAACGA
TAGTTGAATACAGTTTCTTCAGAAGTTAACTTCATAGTCC
TTAAAAACAAGTCTAATTGACTCTTTTTGTTGATGTGCGG
TCTGTAATAAAGTATCTTCACAATTATTTCAGCCCAGAGT
TTGGAAACGGTAAGGAATTTTACAATATCATATTTTTGGT
TAAGTTTATCTAATATTAAGTGTAATATTTCCGAGGGTAG
CATGTTTAGGGCAAACACAGGTGATCTTCGGGTGACACTC
GTACATATGTTTTGATTTGATGGATTCGAAAGCACATTAT
TTATGAACTGCCTTGAATATCTCGAAAGATCTTGTAGCCC
TTCTTTCAAGTCAGATGATTCAGTAGTATCTATGGAGTTT
ATCCAAATGATGAAATTATCTGTTGGATTTTCCACTTGTT
GACCTCTTAGCTTGGAATGGCAGTATGCATATAATGACTT
TTGTACTCTTCTATAATTGTTAATATTTTTAGCCTTAAAT
TTCTAATTTCCATGTTTTCTGTCTCTAGCGCCCTAAGCCT
CATTCTTTGTAATTTATGCAAATAACTAATTGCTTGTGGG
GAGTTATCAATACGTAGCTCCTTTAGTTTAAGGTTGTCTA
GCTCAATTTCGTTCAGTATTTTTTTTCTACGTTTCTCTAT
AACAACCAGAAACTCTTGGATTTTTTTTGCCCACTATTAG
CTTGAATTCGTGGATTTGCTTCCGTTCTTCCTCTGGTAGG
TTCGGTAACAATCGATTAAGTTGATCTATTTGAACATTGA
CACCATTCATAAGGTTTGTGTTCACAGTGTTTATGTCAAT
CCCGTTCAGCGCATTTGTTTGCTGTTGTGGTTGAAATGTC
AGCGAAAAGTTTTGATTTAGCGGTTGTCCGTTGTTGGTTG
GCAAAAGCGTTTCCCGTTGAATACTATCGAACCTAAAGAT
ATTATTTAGCGTTGCATCCCTAACCTCACTTGCATTTCTT
TCCGAAGTTGCCGTTTCTCTAGTTCGTGATGGCATTTGTG
GTCTTGTGCTATTATTATTGTTGTTGTTGTTGTTGTTGTT
GTTGTTGTCGTCAAAATCACCGCTACTATTCAGCCACAAT
TGAGGGCCCAAATTTGGATGTATATCAGGTGGGTGCAGCC
TATTGCTGTCATTGTGGTTGTTGTTATCCTGATCCATTAT
AGACCTTCTTAGTATAAAGGAAACCGCAAAACTGTTTAGC
CTCACTACCAATGATAATTATTGTGCCGAAATCAATGAGA
AATTTCAAGATTTCACGCAGGTGTAAGCTTAAATGCAATG
CCTTAATTTTTGGGCTTCCCTGCTAGTTGGACACAAGTAC
GATTTTGATATTCAAAAACCGGGCTTCTAAGAGAACGATT
AAATGAAAACGAATTATTGTGTAAAATCGAAAAACTGGTG
AAGTATGGACAAAAGAAAGTAACACACAGGCACAGTTAAA
TTTGGTGTTATGTATTTTGCCACGCCTTTTTGATAATCAT
ATCACTAAATTTGTTAAAAGGCAAATTTTAAAACAAGTTC
CTTTACCAAGGAAGGTCCATAGGCGGGTAACCTCAGTAGT
AATGAAAGCCTAGTAATGATGACTATAAATGTTCATTAAC
ACATCTGGGTAATAAATGATGATATTTTTAAAAACTGTAT
AAAACTTTATGGATTTATTTAATCATGATTAGGTGTAGAA
AAAAAATTTGGCGATATGATGGCTTGAAAAGACACGTCTT
CCCAGTAATGAAAATGCCCAAATTCTTCATTAGCTCGCTC
ATATTCTATTAGGATTTGAACCATAAAACCGTTGGGGGTA
AATGAGATAGTTTTGAATGGATGCAGGTATGAGAAGAAAA
CGGCGTGGTCTCCCAATGATGACGGAAATAAAAGAAAACA
TGGGGACGTCAGTTTGCAGAGTGTAAAGTCAGAGTTTCAA
AAACGGTGTTATCGTCGTTATAGTTCGTGTTGTTATTATT
GTTGTTGTTGTTCGTATGAGGTTGTGAGGAGCCAACATTG
TTTACTAATTCCATAGTAGTGTTGTTATGGTTAGTTAGGC
TCAGTTGTGGCAACGATAAACGGGTTCCGTTATTAAAGTT
TAGCATATCAAACTGGGAACTTAAGTCATCGTTGTTCATA
GCATATCCATTACTGGCGTTGCCTGAAAAGCCGCTGACAG
GGAAGACGCCAGGATAACTAAAATAGCCCATTGAAGAATT
AGAATTGGCATTCAATGGTTGGCCCGGGGATAATGTAGAG
GCAGAAGAACCATTTGTAGTCGTGGTGTTCATTGTGGTAT
GTTTAGATCCACCACTTTTAACGCTAGAAACAGAAAGACC
TCTCATGTGTTGTCCAGAAGTATCAGGAGTGGCGAACATG
TGCGAAATGCTGCTGTTATGATGCTGCTGCTGTTGTTGTT
TTGTCTTGTTATGAGTACTAGAGGGTGATGCCAACCCGAC
TTCTTCCAATAAACGGCGGCTTGGTTGGATTTGAGTAGAA
TCCGTCAATACTTTTCTGACTTGTTTAATGATGTGGGCTC
TTAAGTCATCTTCTAATAATGGCATTGCTAAAACTTTATG
GACAAAGGTTGGGCCATAATTTGTTTCACATAAAAGCTTT
GTTAATTCCTTTGGTGGCGAAGAATCGTGTGCGTTCACGT
TTCCAAATAGGGAATCTAGGATGATTTTTCTAGCGTTATC
ATCCCCTCTGTAATTCAAGACCTTCAAAATAGTCAAAGAA
GCCAATCTGTGGCCACATAACTCTACAATTCTTTTCGTCA
ATCTTGGTGCCAAGATAGAATGTCTGTTGGGTAAAACACT
AGTATCTAAAAACCACGTTACTAACAACGCACCATTGCTA
TTAGTGCTTAGATATTCAGCATATGTAACGATCATTGCAC
TCAAAACTATTGATTGTTCAGGAGTTACAATGTCATGTGC
CTCTAAACAAGCTCTGACTGCCCTTGCACCATATCTATTC
TGAACAATAACCCAAAAATTAGCTATTATACTTTCAAAAA
TAAACTGGTTCCAGGGGAATCCAAATTTCAAAACGCACTG
TATGACATAATTTCCGAATTGGTCATTGATTAATGGAGTA
CAGTAGTCCTTGACCCCTTGCGTCACTTGCATGATTTGTC
TCGGAGTATGCGCCATAGTGATCATCTTCTGACAAGCCCA
TGTTCCGTTTTTGTGAACACCCATAGAGGTTAGGTATTTG
CTTGTTTTCCTCAGCATGATGTCTTTAATAATATCAGATG
AATGTTCAAATAATTTTTGAACGATAGTGTTACCCAAGTA
ATCTGAACTCAATTCGGGCAATTCGTCAAGCATTGCAATA
GCCAACTGTTCGATCTCTAAGTCGGAAAATGCGTTTGAAT
CGATTGATTTTCGCAATTCGCGTAATTTTGGTGGATCGAA
CTCCCTGCCAGACAATGGTTCTGGTAAAGGTCCAAAGTTT
TGCGTATCGGAAGTGCCTTTGTGATTCAGCGATTTTTTTA
TCAACGAATTGATTTGGTATTCATCGGAATTTGCTTCAAA
AAGTTCGATGATCTCTCTTAACAAATCTTCCTTTTCGTTA
ACGTTAGGTGGTGGTAGAGGGAAAGGACATTGTTCTTTTC
ATTTGCTGAGTTATTGTTGTTTCCGTGCATACTATTGTTA
TTATTATAACCATGGAGAACATTGCTAAAACCAGCAGAAC
CCGAACTATGGTTTTGGTGCTGCGATTGTTGTGATTGCTG
GTTAAATACAGGTATAGAAACATTTCCTTGTTGTTGGAAA
GTCACAGCTCCATTGAATAACTGCTCCTGTAATAAAGGCT
GTGGTTGCAAATTGTTGTTTTCTAAACCCAATGGCAAGCC
TTGAGAATTGAGAAGAAATTGTGGGGGTTGTTGATGCATA
GGTAAGATTTTGGCAAATGAAATTTTACTTGGTGCTCCAA
TCATAGATACCTCCTTGCCCTGTAAACTATCTAAGGCTTT
TACGGCACTTTCCACGGAAGAAAATTCAACTAAAGCCATG
TTTAAATTCCTTAAAGTCCTAGCAGATATGACTTCACCAT
ATTTGGAGCATAGGGTTGCCAAGGAAGTACTTGTTAAGTT
TATCGCGTTATTTAATTGTGGCTGCTGGTGCTGTAGGGGA
AAAACGTTGGAAATAGAAATGGTATTTGTGGGTAAAAGGT
TCGATATTTGGTTTATTGATGGTACAGTGGGGTCCATTGT
TACCCAATTGATGGATTGCGGATCTATTTCATCAGCAATC
AATGGAGATTCCTGTGTTGGAATAGTATAGTGCGATGAAA
TACTGGCACGAGCGGGCTGTTCGTACAGTGGAGCGTCGGT
ATATATGCTAGACGCGTTGGATTGAGATCTCTGTCTGGTA
TTTGACCAAACAGAGTTTGGGATAGCCAAGTTATTCGTAT
TCATCTTATTATCTGCCATTTGGCTTCCACTAGTAGATAC
CATGTTGTCAAAATATGCAGTTTTTGTCGAATAATCGTTG
AGCGTGTTTGAATTAGTTGTATTATTGCTTGTCGTAGGTT
GCAATTGTTGCAAAAGGTGCTGTTGCATGGGATCGTTCGC
ACTAGCATTTGAAGACCATATTCCGCTCGAAGTACGAGGC
TTGGGGGCGATTGATGAAATGGAAGTTATCTGAGAAGACA
TTGTGTTGTTTCTCGTCCTCGAGATCTGATGTGGCAAGTT
AAACGAGTCGCTAGATCCTCGGGGGGCAGGAATTAAGAAG
TTATTACTCGAGTCAGGAAAATGCACCAATTTTTCCATGT
CTTGAGGAGGGGTTAAACTGCCAGGTCTATCCATAGTTAC
ACCGTCTATAGAACTTTCCATCATCTTACTCCTGGAAGGG
CTGGCCCTTGGTGTCTTGGACGCCACCGTAGATTGGGAAC
TGTTGTTGCTAGAGGAAAACTCAGCACCGTTCTTTCCGTG
ACTATTTTTCTTCGAATGGTGTAACTTGGCACTGATGGAG
GGCAAAAGGTTACTCAATGTATTAGAAAATTTTCCTGCTC
GCGACCTATATGATCCAAGCTTTTGGGGTTGTTGCTGCAG
TTGGCTATTACTCTCTCCATTGTTCTCGTATTCTTCCTCG
TATATTGGGATAGTGATGCCAGGGTCAATCACCTCGGGGA
TGTTGGACAAGTTGTTGATGTTCATCTGCTTACTTTTATC
CATCTTAAGAAGGAATAAATAGACGTTCACGCTCTTTCTC
ACACATACACACAAATCTCTCGAAGTGCCTCTTATTGTTT
TAACTATTCATCTCTATGCGCCATTGGTCATCCTACGAGA
AACGCCCCCCTTTGTCCCAATAATTGTCGGCGGGTAATTT
GTCCAAATGAAAAAGAGACATTGTCGCGAGGAACGAATAG
ATGACCCGATTTGGAAAAAGGTAAACAACAATGAAATATT
CCTCGAGAAAACAATAATGTTTATTTATGCAAAGGAAACA
CTTAGAAGGGAACATCTCCATTCACTAAACTTCGTTGGTT
TGGTGTATATTTCTTTGATTCAGTCTGTGCAAGAAGAATT
TTTAGTTCATTAAATTATATAAAAACAAAAGTACAGAAGC
ATGCACGACGCAGAGAGTACCGTAGATTCTCTACTGAAGG
AGATAGACAATGAAATGGAACAAACAAAGTCTAATATCAC
GCAAAATGGTTCCGAAGATACACCACACAACTGGAAGCTT
CCGCTGCAGGAAATAGGCGATGATACCATGGAAATGTTGG
TCAAACACAATACTAGGTCGAATGCTACAGAAAATAGTAG
AGGTCGATCACCTTCTAAGATGTCTACCATCTCAAATGAA
AGCCTTAATTTGGGTCTCTTACGTGTAAATTCGGAACTTG
AAGAGTCTCCAGCCGCTGTGCATCAGGAACGGATTAAAAA
CTCTGTTGCCAACGGGGCACTTGGTCATGCCAATTCTCCC
AAAGTGCTTAATAATCTGAAAAATATGGCACAAGATATAG
ATAAACTAGCCCGTGATGAGGAAAAGCCCGTAAAACTTAG
CAGCTCTCCCCTTAAATTTACTTTGAAATCGACTCAACCA
CTGCTGTCGTATCCAGAATCGCCCATCCACAGAAGTTCTA
TTGAAATTGAAACGAATTACGATGACGAAGATGAAGAGGA
AGAAGATGCATACACATGTTTAACACAGTCACCTCAAATA
TTACACTCTCCATCAAGGATTCCAATAACTAACGCAGTGT
CGATTAATAAGCTCAATCTTGATTTCACATTGAATCCCAA
CGAATCAGACAAAAGTCTAGTATCTGACACCTCAGTTGAT
AGCACAGGACGAGAACTAGATACGAAAACAATCCCAGAAT
TACCATTTTGTATGTCATCAACGCCCGAAATGACGCCAGT
CGATGAGAAATGTAACCTTCCAAGTAAATTGTTGAACACT
AGTAACAATTCACATTCTGATTCAAGATCGCCAACAGCCT
CTGTGGAGGATTTAAACATTTCAACGAATCTGCCGGGTGC
TGATTCCAGCCAAAATAATCCAGTCACTACTGATGCGGAT
GCGCTTATTGAAAACGATGTTGTGCGGGACCTTCAACAGA
ATATGGAACATATCGATGATGCTTTTGATGAGAAAAAAGT
TCTTGACGAAGGTTGCAGCAATGAGCCCGTTACCTTTTTG
GGTGAAAATGACACTAGGTCCATAGTATACTCTAATAAAG
GGACCAATGCTAATGTTCAAGAATTTTCACAGGAAGATTC
TCTAGCGCACAGTGAACCCAAATTCAAAGATCTTAATGCT
ACATCGGATGACGTATGGAATGAAGACAAAGAAACAGACG
CAAATATTTCAACATCTACAAAGTCAGAGGAAAGCTACAT
TGCTGACTATAAAGTAACGAGACAAGAAGACTGGGATACC
AAAAGCTTCATCAAGAAAGTGAACATGCAAATGAACAACC
GGCAATAATTCCTCAAAAGGATTCTTCAGAAGAAACATTC
ACTGAACTAAATAATGAAAGTGAATTCCAAAGGAACTTTA
AGGATGGAGAGGAATACCGAATCGTTCAACACGAGGAGAG
CCTGTATGGACAAAGAACAAAGAGTCCAGAAGAAAATATA
ATAAATGGCAGTGAAATTGGTGTCGACCATGGAGAGGCCG
CTGAAGTGAATGAACCATTGGCAAAAACTTCTGCAGAAGA
ACATGATCTTTCATCATCATGTGAAGATCAGTCGGTGAGC
GAGGCTCGTAATAAAGACAGAATTGAAGAGAAGGAAGTTG
AAACTAAGGATGAGAACATTGAAACCGAGAAAGATGAAAG
TGAGTACCATAAAGTCGAAGAAAATGAAGAGCCGGAACAC
GTTCCCCTCTTACCACCCCCTGCCAAGATGGGAAGAAATT
CAATTCAACGAGCCATTTATAGATGAAAATGATACCTCCA
ATGATTCCATCGATTTAACCAGATCCATGAAACCATCAGA
TTACATTTCTATATGGCATATCCAAGAAGAGGAAATCAAA
TCCAATTCACCAGAATCCATTGCCAACTCCCAATTTTCAC
AACAATCCTCGATTACCACTGCATCTACGGTCGATTCTAA
GAAGGATAATGGATCAACTTCGTTCAAATTCAAACCTAGA
ATAGTGAGCAGGAGTAGGATTTACAATCCAAAAAGCAGAG
TATCCTCATTGAATTACTACGATAATGAAGATTACATTTT
AAGCAACAGTGAATGGAATGCACTCGACCCTATGAGAAGA
AATACACTCATCTCTAAAAGGATTCAAGATAACATAAGAA
CTCAAAAGGGTCACGCTCCACTTATTAGGCCAAGCATCAT
GAAACTTAATGGCGAAGATTCTGGTTTTCAGAATCATTTC
TTGGAGGTAGAACAACCGCAAGAACACGAAAATATCCCAT
TAAGTACGCACCTAAGCGAACAAGATATCACAACAAATGT
AGGCCTCGATGAACAGAAATTACCAACCAATACCCAGGAC
GAAGCTGAAATTTCCATTCGGGAAATAGAGAGTGCGGGTG
ATATCACTTTAATAGGGGCGATTTACTATCTTTATCCTTT
GATGAGGAATTGGGTCAGGATTTTGCTAATTTTCTAGACG
CTTTGGATCATGACTCCACATCTTTCAATCATGGGCCGGA
TGATTCATCCAGTTTTCAAAGAGACAGTTCAAAGAAAAGC
TTCAATTCTCTTTGGGAAAGCAGTTACGAACTAAAACCGC
CACCTTCCATAAGAAAGCAACCTATTGCCCCCGACGTCCT
GCAAAAATTATTAGAATCAGATACTAAAGATGACGCAGAT
TTGGAAAAAATTAGAGAAGAGCGTATAACTGAACCAAGGA
CTGGTTTGGGGATTGGAATGCTGAAAACACCAGTTAAGGA
TGTTTCAATTGCGCTAGCTGCAAGCATTAAAGGATATGAG
GCAAGTTTCAGCGATACTGACTCTCGTCCAGAGGGCATGA
ATAATAGTGATGCCATCACTTTGAACATGTTCGACGATTT
CGAAGAAGATAAAATGACCCCTTCCACTCCAGTTCGTAGT
ATAAGTCCAATAAAACGGCATGTTAGCAGTCCTTTCAAGG
TCGTGAAAGCTGGAAACAAACAAGAGAATAATGAAATAAA
CATTAAGGCTGAAGAGGAAATAGAGCCAATGACGCAGCAA
GAAACCGATGGTTTGAAACAAGATATTCCTCCACTGCTAG
CGCAGACAAAAGATAACGTCGAAGCAAAAGAAGAAACGAT
AACTCAACTTGAAGAACCACAAGACGTTGAACAAGAATTT
CCGGATATGGGAACACTTTATTTAAGTATAAAGGCTATTT
CCACGCTTGCATTATATGGAACTAAGAGTCATAGAGCAAC
ATATGCTATTGTTTTTGACAATGGGGAAAATGTCGTTCAG
ACACCCTGGGAGTCGCTTCCGTATGACGGTAACATCAGGA
TCAATAAGGAATTTGAATTGCCCATAGATTTTAAAGGAAA
AGCCGAAACATCCTCCGCTTCTTCTGAAAGAGATAGCTAC
AAAAATGTGTTATCACATTAAAATGTAAATATGAAAAACC
TCGACATGAATTGGTCGAAATAGTAGACAAGGTGCCGGTG
GGTAAGAGTTTTTTGGAAAGACAAAGTATAAATTTGAAAA
GAAGTATGTACAGAAAAAACCTAAACAAGATGAGTGGGAT
TATCTATTTGCACAAGACGGTTCATTTGCTCGTTGTGAAA
TTGAAATTAATGAAGAGTTTTTGAAAAACGTGGCATTTAA
TACCAGTCATATGCATTACAATATGATTAACAAGTGGAGT
AGAATCGCAGACAAAATTCACGGCTCAAAAAGGCTGTACG
AGTTACCACGCAAGGCGCCTCACAAAGTGGCTTCGTTGGA
TGTGGAAGCATGTTTCTTAGAAAGAACTTCTGCCTTTGAA
CAATTTCCCAAACAATTTTCATTGGTCAATAAGATTGTTT
CCAAATACAAGTTGCAACAAAATATCTATAAAGAAGGGTA
TTTATTGCAGGATGGTGGTGATCTGAAAGGAAAGATAGAA
AACAGGTTTTTCAAACTGCACGGCTCGCAACTTTCTGGTT
ATCATGAAATCTCTAGAAAGGCTAAGATCGATATTAATCT
GTTGAAAGTCACGAAAGTCCTACGTAATGAAGACATCCAG
GCGGATAATGGAGGGCAAAGGAATTTTACAGATTGGGTAC
TCTTTAATGAATGCTTCCAGCTAGTATTTGACGATGGTGA
AAGAATTACTTTCAACGCGGAATGCTCTAATGAGGAAAAA
AGTGATTGGTACAATAAGCTCCAGGAAGTTGTTGAGTTGA
ATGTTTTCCATCAACCCTGGGTGAAAAAGTATTGTGAAAA
GTTAGCTGAGGAGGAAAAGACTCGAACAACCGGTCATAAT
TTGAAGCAAGATTTTAATTAGAAGGTGATTAATGGAATGA
AAACAGCATATAATCTGATGACTGAGAGGTCTTTAGTTTA
AAGATTAATTAAATACACATAATAAGAGTAAATACGTGAA
TCATGGACGATATATTTTTATTTCAATTTCACAGATCCCC
ATTCATTTCGAATTTTGATTTTGATTTTGATTAGGCTGTT
GGTTCATGGGTGGCATCATACCTGGCATGGGGAATGGTGG
AAAGCTACCAAACATAGGTAAGGGTGGGAAGCTTGGATGC
ATTGGTGGAGCGGGAGGGTTTGGTGTTCCAGACATACTAT
TACCCATATTACTGTTCAGATTAGACATATTTGCATTGTT
TACGTTGTTGTTGTTATCAATTATATTACCGAGGTTTGAG
TCTGTATCATTCGCGGAATTCAACTTCCCTTGCTGTTGGA
GGGATAATAGGCCCATTAGGATCCTCCTAGGATTATAATC
TTGTTGTAGTTTTTCCTGTCTATGTAAATACTCCATCCAG
GTAAATTCGTTAAAACCGTAATTGAAATAATCACTTAAGT
TGGCCCCCGGTTGCCTCCAGGGTTTCTCCTTTAATACTTC
AGGATCTATTGTCGTTATGCCAACACTATCAAAGATTCCC
TCTTTATCCAGGTCTATAGAACCAGTCATTGCTTTCGGTA
CATTTCCATCGCTCTCTGTAGCTTTTACGGTCGTTGCCGT
TACACCTTGATTTGCTTCTCCTTCTGTTATTAGTCTTTCA
TCTGATGTCTTTGTGATGGTATTGGATACATCTGTAGCTA
CGCTAATTACGTCTTTGCTTGAAGATGTCGCTGCGGTAGA
ATAAGAATCGAGTAGTTTTGCATCTAACCTAGTAGGGTCA
GGACCCAGACTTATGATAACCTCTAGGTCAGAATCACTAT
CGTCATCTGAGGAGTCAGAGTAGATATCTTCATCAGAACG
ATCATCTCTGGCAGTAGCTGGAGTTTCTTCCACGGGAGAG
TCGAATTTTGCCTTTTAACTATATCAGGATTACTGGACGC
ACCTGCGTCTGCTTCATCATCTCTTGATCGTTTAGATGAA
GGTAGTGCTAATTCGGAGTCGGAACCATACAAGAACTTGT
CGTCTTCGTCTTCACTGGAGCTCATTTAGAGAAATGCTAA
TAATTTTAGTGTAGGCAAAAGGAATAAGAATGCAAAGCAC
GATGGTGCGGTTTAACAAAGTGAATTTGGTGATGTACTCT
CTCAAGATTTATGTCGCATTATTCGCTACGAAGGTTTTTC
AAGATTAAAACGAATCTCCTTTCCCATCGCGACATACGAT
AAGGCTAATAACGCTACGGTATTATGTCATGGAGCTTGAG
ACATTGAATACATATATATACCTATATATAATATATATAT
ATGCAAATACACAAATTCTTAGCAATTTGAGTGAGACAAT
GGAAATAAAGAAATGAGTGTGAATGGATATATTTTGAGGG
AAGGGGGAAGATTGTAGTACTTTTCGAGAATTAAGAATAG
GTTTTACTAAACTTGTAGGATATTTCTTGAAACCTGACCT
TGTCATAATAATCTTGATCATTAGAACTGCTGAAGGAGTA
AGCCGCAGCATATCTTGACAGTTTGGAGTTCAACTTTTTA
GGAATTCTAACTCTTTTGAATTTAATTTTTGTAGTGATGG
CGGTGGTGATTTTTCAACGTCGAAGGCAATTTCTAATGGG
TAATAGTAGGAGGGCACCTGAGGTTCATCTATAAATGGAT
CTGCCTCATATACATTATCGGAGGCGTTGTTATTATTGCT
GGTATTATTATAGTAATTACAATTAGTGCTTTTATGGTTG
CTATAGTGACGATTATTAAAGGAATGTATGTTATCAGTAT
GTGGTGGAAACTGATCTTGATATTGGGAGTATGAATCCGT
GTTTTTGAATTTATTGATTCATGAATATTTGTGGGTTTTG
AATAGGTATAATTAGTGGTATATGGGTAGAAGTCTTGTGT
GTATGGGAATTCATTGAATTCAAAATTTTCTTGGAATATT
TTGATATCTTTTTGTGCATTTGTATTAGTTTCATATTTTA
TTGTGTCACTAATATCGATATCATCTCCATTTCTGTTGCT
CTTTTGAAAGTTATCATGGTTATTGAATGATGAGTGGAAC
GTAGATGCGGATTCATCATTAGAAAAAAGAGATGATAATG
AAGAGGATCTGGTACTTTCAGAGCTCTTTTTTCCTCTTTC
AGGACCAGTTGCCATTGTGCAGTCCTTCGTAGTTTTCGTT
TCCTTGGAAATAGGCTGAGAATCAATATTTTCCAAATTCA
GAAACTCTTCATTGAACAATATTTGAGGATTAATTAAATG
AATTGGTTGTGTATGAACCAAGTTCTGCAGCTGAGATGAG
GCAATTTTGTCAGACTTTTCAAAATGCCAACTTCTAGGGA
AATTGTAGATCCAAAAGAAAAACAAGGACGGTCTTCTTGA
TCGGTGGTTGTGTCATAATAAATGTTAGGTTGTTGTTGCT
GTTCAAAAGGAAAGAGGAAGAAACCATCTTCTAAGGCAGC
GTGAAGTTTTCCATGCATATCCGCTTGCATTTTGTTTGTG
GGGAGAGGAATAGAAAAGCTTTTCTTTTATTATTTTTTTC
CTTTTTCACCAGTAATGGGTGCCAGTAGGAATTTGTTTCT
CTGTAGGTGACTAATGACAGTAGTATATTATGCTTTTAAT
CTTTAACAATACTACTGGTCGATTTATAATATGATAATGT
AAAATAAATCGTAATAGGATAGTCGATGTTTGTATCTACT
TCACGAAACAGTTATGGTATACGGTAGTTTAAATATCTGA
AGAAGCAAAAATACCGAACTACAAGGGAAGCATTTTGAGA
AAAATATTAAGATCAAAAGATAATTAATTTACCTTAAATA
CATAAAAGAGGAAAAGTAATATACAAGGTAAACAACAGGC
AAGGAACAAGATCAAAAACGTCCGACCCCAATTTAGTAGT
AAATTACAGTAAGAGAAAAAGGTATTGGGGCTGATACATA
TTAATTGTGCGTTGTTGTTGTTGTTTAATTTTAGATTGGC
TATTATGAGTACACACAAAACGTTGTAAACGCAATCACCC
ATGGATAAGCGCTCCCTTTAAAATGCACTACGAAATCATT
GATCTACTAACTTTAAACCGGACTTAAACCATCAAAGGGT
GCTCTAGATCTCATCGATGTATTCTGATGCAGCCAAAATT
GCGCAATCAATCACGTTTCCCGATATAGAAAACTAATTGG
CTGTGTTACGTGGCTGGGGGTTCTGTAATTCCTTTCTTCC
CCGGTGAATCATCAAGATTGGGCTAAGCGCCTTTGATCCT
TTCCCTCGAAGACGGAAATGGGGCCGCAGGATAAAAAATG
GTGTGTCTGTAATTCCGATTTTTTGCTTATGTAATCATGT
AACTTTCTTCTAGTCCCTTTGCAGACATGCATGACACTTC
CTTACCCGAATAGTGAGTTAGATCTGTGTTAGGATGCAGG
ATGGGCAGTTCAAAGGCTTTTCTTATCGTATCTTTACCTT
TTCCTGTAACTAAGAAGGTTTTTGAGTGCATGTAAAGGCA
CATAAATGAAACTTTAATTCCCTGCGTATTTAAGACCCAA
GAAGCCACCATGACGCTTCCTTGATGTTGTATCTACCCCC
AATCCTGGCGCCCCCTCCTGCGGGCACGCATGCGCCTTTG
ATCCTTCCCCCTCGAAGACGAAAAGTAAACAAAGATACGC
ACTTTTTTTCTCCAACGCAGTATTGAAGGTACCATCACAT
GCTTACTCACTTTGCGGCTGCTATAACACCGTGGCAGTGT
AACGTTTTACCGTTTGTCCTTTGCTACCGCATTTTAAAGT
GGTACAAGATGTTGAGAGAAAAGATTTCCTGCAGCCATGA
TTAGGAGAGGTAATAGCGGATGACATCAACGAATAAGCTT
TATCCAGCGGCTTGTATAGTTCTGTGTACACAATTACTGC
CGGGCTCTCTGAGCATTTGCGTTTCTCGGGCTAGCTTCAT
TACTTAGTAACTTCAAATTAATGAAATATTTAATTATCAT
GATTCCAAACAAAACTACTTTAATTTCAATCACATTTTTG
TTATCTGCCTGAAACGATAGCTGTACGGGTACGTTCTTGA
TAAATAAAACTCAGTGTTTAAAACTCTCTTTTACATCTGT
TCGCCGATGATTGCTTGCTCGGAGGTACTAGTCATCGGAA
TTGAGGAAATTCCTTTTCTCCTTTGTTTTCTCTTTATCCC
CGCGTAAATACGCGGAATGCCAATAATCAAGTACACATTC
TTTCTCCAAGTTGGCCAAAAATAGTTCAAATTCTTTAAAC
TAAGCGCTATTAATTATTATTAATTATATAAGTTTGAAAA
TATCAATGCAGGACCCTATTTCTTCACGAGGGTGTATCCA
GAAACGGTTTCTTATATAGTGTTGGCGCTCACTTTTTTCC
TACCCACGTCTATATATGCAACGCCTACTTGTTTTAATCA
ACATCACAATTTTATGCTTTTGAGGTACAGCAGTTAGCCG
TACGTTTTCGGCAGTCGCTAAAAATGTAAGCGCGGCATTT
ACTGCCATTTAGTGGACTTCTTGAGGTTCTTTTGACATCC
GCATTCTTGCAGCAAATACACCCCCACCCTTCTTTTATTG
AGAATATCTACTGAACCTCCGTGAGGGAATACATTAATCA
AATTACTCCAACACCATACGGGCCGTGGCGGAAAGAACAG
CATGATATAGATAATATATGATATGAATTGATTTTTTTTT
CTTTTTTTCTTGCGGCTGGTATGGTATTGTAAGGATGATA
GTGCATTCTATGAGTGATTTTTGTGACGGTGACGTACGAT
CTCTATACCTTTTTAGCCGCCCATCTTCTGCCTTTCATTT
TTATGCCAACCCTCCATCCATACATCCTTTTTAACCCATA
CATATCATTTAGATTATTGTTTTTTAATTTTTTTTTTATC
AGATGTTGTTCATCGCGAAATTTATAATCTTTCGATTGAA
TCGCACTTGTCGTGCATAATGATAAATACCTTCCGGAGAG
AAAACTCAGACCCACTGGGAAGTTCCTACCTGCCGAGTAA
GACCAGCTTGAAAAATTTGAAATTTCAACTGAGAATCAGA
ATATATTACTGCCCTTCGTGTTGTAGGGTTATTCATTAAC
TATATACGATATTATAAACAGCATAGATAATCAAACAAAA
AAATGTATGCATATAATAGAGGAATTGGATGACTAAATGT
TCTTATATTGGAGTTAGTGGAGATGCGTGGTAGATTTGAA
TTAAATAGAAAGTGCTGGGGTTGATAAACCACGAAATATC
GCAGTTGAGGAGAATGATAAGCCAGGATAGATGGTAGCGC
ATTTTTGGGGCAATCTCACTGTAGGTCCACCACAACTCAA
TATGACTACATCGAATCAGTTATAAGGCAAGTTTTTAGTT
TACTAACAAATATTTCCATCTTATTTTTTTTTTTTTGCAG
GGCTAAGAGAACAAAGAAGGTCGGTATCACAGGTAAATAC
GGTGTCCGTTATGGTTCATCATTGAGAAGACAAGTTAAGA
AGCTTGAAATTCAACAACATGCCAGATATGACTGTTCCTT
CTGTGGTAAGAAGACTGTTAAGAGAGGTGCAGCTGGTATT
TGGACTTGTTCCTGTTGTAAGAAGACCGTTGCCGGTGGTG
CTTATACTGTTTCTACTGCAGCTGCCGCTACTGTTAGATC
TACCATCAGAAGATTAAGAGAAATGGTTGAAGCTTAAACT
TCTTTCATTCATTTTCTCTTGGCTTTCACTAGGTATATCT
ATTCCATAACGACTATGTTTTGTATTTGTTAATTTACATA
AAACCATATCAGTACATCAACGAACTGTAAAAAAGAAACT
TTAGCATAATTATTGCGGATATTTAAACTCACTTGCAGGT
AAGAGCAAAAGGCGATTGATTTCCAGTCCGCCTCTTGTCA
CGTGATTTAGTAAGAAATTTTGACAGCACCCTCGGTTTAA
TGGAAAGAGGGGCGTTTTTCGATGAACCCGAGGGGAGACT
AGAGAATCATCTCGGTTGAATGGAGCATTATTTTTTTAGT
AGCGCCCGCCCGGAGAAATGGACGTTGGCGAATGAGCCAT
GAATTATTAACCGCCCATGTCTACCAGATACCACATCGTA
TGACAGTACCAGCCTAGTCCCGGTAAACCGCAAACGGACC
TTAATTGTGACGAAGGGCCCAAATTTGATGGGTCGGTGTT
AATGATTAGTCCTCATTGTCATAATAAAGTGTGATGATGG
AGGCAATGATGATATACGGTAGTACTACTGCTCGAGGTGC
TATCTTTTAACCAATCCTTTGAGATTCTTGTCGCCACGGA
GTTACTACCTTTTACAAACCGTAATGTCACATTTTGCATA
TATCTTATGTATAAATATATAGTTCACTTACTACTTGTTC
TCGTTTTGTTAACTTTCTTGTTGTAGTTCTTCTTGTTCTT
GGCGTTTCCCCCTTTGTTTTCTATCTGCTTCATAAGTAAA
GTGCAAAGCATTTTGGAAGATATTATCAATTGAGTCATTG
AAAGAAACTTGGCATCTTCCCTATTACTAAAACTAAGAAT
ACTTGATTCAAGAAAGAAGTTTATATTAGTTTTAGCCGTA
AGATAACATAACAAAGAAGAAGAAAGAAAAATGTCTCAAA
AAGAAGGCTTCCCATCCAGCCATCAATCTCATGGCTGGCG
GCACAGCAGGTTTATTTGAAGCATTGTGTTGTCATCCTTT
AGATACAATTAAGGTGAGAATGCAAATATACAGACGGGTA
GCTGGTATTGAACATGTTAAACCCCCAGGATTTATTAAAA
CTGGGCGTACCATTTATCAAAAAGAAGGTTTCTTGGCTCT
GTATAAAGGTCTAGGTGCTGTGGTCATCGGTATTATACCT
AAGATGGCAATCCGTTTCTCGTCTTATGAATTCTATAGAA
CCTTATTGGTTAACAAGGAATCAGGAATTGTGTCTACCGG
TAATACTTTTGTTGCTGGTGTTGGGGCTGGTATCACCGAA
GCTGTTCTTGTCGTGAACCCGATGGAAGTTGTAAAGATTA
GGTTACAAGCTCAGCATTTAACTCCGAGTGAGCCAAATGC
TGGTCCTAAATATAACAACGCCATTCATGCAGCCTACACT
ATTGTCAAAGAAGAAGGTGTTTCTGCCTTATATAGAGGCG
TTTCCTTAACTGCGGCAAGGCAAGCAACTAATCAGGGTGC
TAACTTCACAGTTTATTCTAAACTGAAGGAGTTTTTGCAG
AATTACCATCAGATGGATGTCCTACCTTCATGGGAAACTT
CTTGCATAGGTTTGATTTCGGGTGCTATTGGGCCGTTTTC
CAACGCTCCATTGGATACTATAAAGACAAGGCTGCAAAAG
GATAAGTCCATCTCATTGGAAAAACAGTCCGGTATGAAGA
AAATCATAACCATTGGTGCTCAACTACTGAAAGAAGAAGG
TTTTAGAGCTTTGTACAAGGGTATTACCCCAAGAGTGATG
AGGGTGGCTCCAGGTCAGGCTGTCACCTTTACCGTTTATG
AATATGTAAGGGAGCATTTAGAAAATTTGGGTATATTCAA
GAAGAATGACACACCAAAGCCAAAGCCATTAAAGTAGATG
ATGAACAATGGGACTACAAAATGAAATAAAGAAAAAAATA
GAAATAGGCTAGAAGATCAATTATTAATCGCCCTATTCTT
CCTTATTACCTACACAAAATAAAGCAGCAACATAAGAAAC
AAAAACAAAATGAAAACAAACCAAATAAATCTATGTAAGC
ATACTCATTTCAATTTGATATTCATTACTTGACTTTTTTG
TCCTTATTTGAGGCTCCATAAGCGCGCCATTTTTCCCTAC
TCCCTTTTTTCGTAAATAGTAATAATGTGCTGAAAAGAAC
AATGAAGTAGTTATCATACATATTCCGTCGTGTCGATATG
AGGGGAGGTGTCTCTTTCTTTCATCCCTTGTCGCAACCTC
CAATATATAAGAGCATAAGCAACTGATCTTACTTTAGTAA
TTAACTTAGCATACCTAGCCCGAAGGAAGAAAAAAATTCA
CCTCAACAACATGGTTCCTAAGTTTTACAAACTTTCAAAC
GGCTTCAAAATCCCAAGCATTGCTTTGGGAACCTACGATA
TTCCAAGATCGCAAACAGCCGAAATTGTGTATGAAGGTGT
CAAGTGCGGCTACCGTCATTTCGATACTGCTGTTCTTTAT
GGTAATGAGAAGGAAGTTGGCGATGGTATCATTAAATGGT
TGAACGAAGATCCAGGGAACCATAAACGTGAGGAAATCTT
CTACACTACTAAATTATGGAATTCGCAAAACGGATATAAA
GAGCTAAAGCTGCCATTCGGCAATGTTTGAATGAAGTCTC
GGGCTTGCAATACATCGATCTTCTTTTGATTCATTCGCCA
CTGGAAGGTTCTAAATTAAGGTTGGAAACTTGGCGCGCCA
TGCAAGAAGCGGTTGATGAAGGATTGGTTAAGTCTATAGG
GGTTTCCAACTATGGGAAAAAGCACATTGATGAACTTTTG
AACTGGCCAGAACTGAAGCACAAGCCAGTGGTCAACCAAA
TCGAGATATCACCTTGGATTATGAGACAAGAATTAGCAGA
TTACTGTAAATCTAAAGGTCTCGTCGTCGAAGCCTTTGCC
CCATTGTGTCACGGCTACAAAATGACTAATCCAGATTTAT
TAAAAGTTTGCAAAGAGGTGGACCGTAATCCAGGTCAAGT
TTTGATTCGTTGGTCTTTACAACACGGTTATTTACCACTA
CCGAAGACTAAAACTGTGAAGAGGTTAGAAGGTAACCTTG
CAGCCTACAACTTTGAACTGTCAGACGAACAGATGAAATT
TCTTGATCATCCTGATGCTTATGAGCCTACCGATTGGGAA
TGCACAGACGCGCCATAAAAGAAAATGCGAACCGTAGAAT
AACGTATATAGAACATATAATTAGTTTACGTTTCACAAAG
TATTAATATTACATGTAGCTTTTTCAGGACTTTCGATCTA
AATCAAAGATTAAAGGAGCTGCTAGAGGTAGAAAAGGAAA
TCATTGACTTTTCTTGAAGATTTATGAGCGGGTAACTGGA
GATGGAAATTTTCAGAAAAATTGTAAATGGATGCGATGAC
TTCGATGTGACGTTACTAGTCTTACCATTGTAAAAACCAC
TATCGGTGCCAAAAGATAAGCGCAATCAACTAAGAAATTT
ACCACGCTCTTTGTATTGTATTTATCTCCAATTTAATCTT
TCTTTTGGTGTGAAAATTTAGCGAAAATGTCATTGGTGAA
TTCGTTAACACACTACGAAATTTTAAGAATTCCATCGGAT
GCAACACAAGATGAAATCAAAAAGGCATATAGGAATCGGT
TACTAAATACGCACCCCGATAAACTTTCTAAAAGCATACA
TGATACGGTTAGCAACGTCACAATCAATAAGATTCAAGAT
GCTTATAAAATACTATCGAATATAAAAACTCGTCGCGAAT
ATGATAGGTTGATCCTTGAAAACTATAAACGCCAAGGATT
TCATAATTGTGGTGATGGGCTGGATGAATTTTCCTTAGAC
GATTTCTCATTTGATGAAGATAAGCTGGAGTTTATGATGA
ATTGTCCTCGCTGTCAATTTGTTGGTGGTTTTCATTTTAG
TGAGAGTTTGTTAGATGAATGCATTGATAATGTAGACGCT
ATGGAACGGAGTCATTCTGGTTATCAATTATTAACCCAAT
GTAGCGCATGCAGCTTATGGCTGAAGGTTAATTTTGACAT
CGAGGAAGAGCAAGAAGGACAATAATGAAAATGGGAGGGG
AAATTGAGCATATCAGATAAATCTGTTTATAGAATTATTA
TTTTACTTCGTGGGAAATCGAATGGTGTATATAAAAGAGG
TTGTAAAATTGACGAAATAAATAGTATTTAGGCAACTAAA
GATAAAAAAATATTATTTATTTTTATTCGCGGTGCGTTGC
CAGATTTTTTTTTGACATGCGGAATTTTGGTAAAAAGAAA
AATGCAGATATGAATAGTAAACAAAGGAATAAAAGCCTTT
CATGAAGAAGTTCGTGTTCGAGATCTTCTTCCTTCTTTTT
CGCTGTCGACGATAGATATGAATGCTTTTGCCATTGATTT
CAAATCCGTCATTAAGCTAACATGACCTGAAGAACTGGCG
ATTTTACAAACAACTGGAAAGCCTCTCTGTTCAGGCAATA
ACCATTTATGGTGAACAACACCGTCGCCCGGACCATAGTA
AAAATCTTCATAATTCCCATCTTTTATATCTTGTATACCG
TTCACTTTAGCACCTCTAACAGTGGGAACCTTGTTACCGT
AAACCATGGCCAATGGAGGATATTCTTTGTTCGGGTCGTA
ATCTAAGCTATCCAAATAATTCTTTGTACGTTTTAAAGTT
CTCGCTAAATATTCACAGCTATCTTCATAAGATGTATGGA
AGACTTCATCGAAAGGCACATCCCTTGGTACCTGTTTATT
ATTGCCGGCTACATTCCTAACAACAGGTGCATTTAGGACA
AACTTGGTAGTTGCGTTTAGGGTAGCTTTAAGCGAAAGCG
CTGATTTCGTTTTCCTTGGTAATAATTTTGATTTTTCGTG
AGCTGATTCCTCTCTTTTCTCATTGACGAGAGGTGACAAG
CCAAGGGTTTTCCAAACATCTGTATCAAAAAAATCGAAAT
CATACCTCTCTAAGGTAATTTTGTCAACAAAACATCTACC
ATCTAACGGTAGAAAATAGAAACTACTTCTCATAAAAAGT
TGGTTTCTTTAGTGAAAATAGTTTTATTCCACATCACATC
ATCTCCAAACCTAATAGGACCTAAAATATTTGGACATTGG
CTTGGGGAACCCACGTAAATAATACCTCTTATCAAATGAG
TACAGTCTTGCAACACTTTATGTGCGACCAATCCGCCCAT
TGAATGGGCAATGATGTATATTCCCTTCTTATTTTTTTTG
CTTATTGTAAATTTCCTCTAGTTTAGTCGTTAAATGCTTG
GCAGATATGTCCAAGGATAATCTCCAATCATAGCCAAACT
GCTGAACATTTAAATTAGGATTTGCGTCTAGCCTCTTTAT
CAACCTCTTAGAGATATCAACAGGCCCTATATGTGTTAGC
ATTCCATCAGGGACAATCTCCTTCTGAGTTTTAAGTTCAT
CTTCGTCATTAGGTCCGATCAATAAATCGACTTTCGTCAT
ATTCAAACCTGCCTTTAATGGGATCCAAATTCGCTTATGA
GTAGTAGCATCCCTTAGCACACTACCTCGATATCCACCCA
TTATAACGACATCTCCTTCCAATTCATTCCATATAGATTC
TAAACGCGAACGGTAATATCCGTCATGAGTTTTGTCGAAT
GGGTCTGCTGTTATTTGCTTAATGGAGTTCTTCAAGGCAT
CCATTTCCAAAGATTCTTTAACAGCCCTTAACCTTGAATT
ATCAATGCCCCTTTCGTATTTAAATAATTCTATCTCTTCC
AAGGAAGAAATGGAGGTTGATTTTTTCAGTTTTTGCTTGA
TCTCATTCTTTCTTAGATTCTTTTGATGAACTCATCTGGA
GTCTTGGGAAGCACAGTTTTAATTATGGCTAATGGTGAAC
TTGATCGGAAATTTGTATTACCAAATGGTAAGGAAAAGGA
GAAAGTTTTATGAGAGCTGTCATAGTTCCCGTCATGCGAA
TAAGAAATAATTTCATCGAGATCTTCATCATCAGCGTCAA
GAGAAATGGCACTCGCTTGCTTCTCTTCTAAATTATGATA
GTTATTGGGCCCAGTTGTTTCCTTCTTTCTTCCCCTTTGT
TCACTATCGCTGTCTTTTTCTACTTTATTGCTTATAACTC
TTGCACCTCCAATCAAGGTATCCACTTTCTCCATTGTATC
CAATTCACCTTCGCTTTCATTTACGGAAAAAAGCTTACAT
CACTACCACTATCACTTGAATCAGAAAGACATTGCTTGTT
ATATTTATCATTATCGGAAATAAGATCAGTAGCCGGAGTT
GCCATCATTGTAATACTCCCCAGTTAACCTCTACAAGTTG
ATTCTTTTACGTATCACCAAAATAGGCAGGCTATTCTTAC
CCAGTCCTTTCTTTTTAAGGGCGTCATAGAGTTGTAAGCA
TTTTTGAGAATGCAGTGATGAGCTATTAACTTCTCAAAAC
TTCCTGACGTTTTATTACCCGGATTGAAGTACCTTGTATT
CTTGGAGATGTCTGTGGTCGAGTTAGGAAGTGTGAACATG
CCTATCAACGCCCCAAAAACCAGTGCAGATAATGATCTGG
AACAATTTTTCCGTGTTTTAAACTTCCTCAGTAGAAGTAT
TTTTATTTAGTCGACTATAAAGGTGGAAGTCCATACTTAA
GAGATATTAAGGGTATTTTGATCAACAAGTAAGTAACAAT
CGTTATAAAAATACAATAGCAAAAGTATGAGCGGAGAAAA
TCGTGCTGTGGTGCCGATTGAATCAAACCCTGAAGTTTTT
ACAAATTTTGCACATAAATTAGGTTTAAAAAATGAATGGG
CGTATTTCGATATCTATAGCTTAACAGAGCCAGAGTTACT
AGCATTCTTACCAAGGCCAGTGAAGGCCATTGTGCTGCTA
TTTCCGATAAACGAGGATAGAAAATCGAGTACCAGTCAAC
AAATTACAAGTTCTTATGATGTTATATGGTTTAAGCAATC
AGTCAAAAATGCGTGCGGATTGTATGCAATTCTTCATTCT
TTGAGCAATAACCAGTCATTGTTGGAGCCCGGCTCCGACT
TGGACAATTTTAAAATCTCAAAGTGATACTTCAAGCTCGA
AGAATAGGTTTGATGATGTTACTACCGACCAATTCGTCTT
GAATGTAATAAAAGAGAATGTACAAACATTTTCTACTGGC
CAGTCAGAAGCACCAGAAGCAACTGCAGATACTAATCTAC
ACTATATCACATATGTGGAAGAGAACGGAGGGATATTTGA
ACTGGATGGAAGGAATTTGAGCGGACCCCTCTATTTGGGA
AAGAGTGACCCAACTGCCACCGATTTGATTGAACAGGAAT
TAGTTAGAGTGAGAGTCGCCTCATATATGGAAAATGCAAA
TGAAGAAGATGTATTAAACTTTGCTATGCTAGGATTGGGC
CCTAATTGGGAATAATAATTGTTTTATTACTGCGTAGTCA
AATATGTATTTACAGAATTCTTTTAAATATATAATTCACC
TACTCATCATAGCCACCGCCAAAAGAAAGGAAACCTCCAG
TTTGTCTGGAATGTCTCGAAAAATAATCGAAATCGATGGA
CACAGCGTTTGCTAATAACACGGCCCTTTGATCCAAAGTT
AGTACTTGAGAACTTAGCATCTCAGTAGGATAAATATTAT
CAAAGCATCTCTGCGAATCAAATCTAACAACATAAACACC
AGTATCGGTAAACATTTCTCTTCCTAAACCAACCCAATTT
CTGTCTACACTCGCCATTATCTTACCATCAGCATCTGTTA
CAGGAAAATCAAATGATAAGAAAGGTGCATCTATCTTACC
AAATTGGTCAAAAGTGGATCCTTCTACTCCATCTTTCTGG
AATAATTCGTAACGACGCCTCCAGAGATGCCAGTTCTGAA
TGGTCTCTCCTACTGTCGTTCCTTCTTTACCGTCGTGATA
GTGAGTGGAGTCACTGCCATTATCAACATACGCGGAAGGA
GGTATGATAGTCTTTATATGAGAATTGATGAACGAAAAGG
GCCTTTTAATCGTCATTATTACATTTCCCCAATTATCAAA
GACATCTACCAAAAAAGGACGATGTAGACGATAAAACTGC
CGCATTATGGCCTTTGTTATAGAAAAATCTCTTTCCATCA
TTGATGCTATTTTGTTTCCGTTCACATCCATTATGGCATA
CCTATTAGCCTGCTCGAAACCTAGAAAAACGTTCATAAAT
TCTATTTGCCTTTCGATAATAACTGTCGGTTCATTAAGTA
TCGTAGTAGCTATAGGATCATGTACTTTTATTATCCCGCT
ATTGCTATTTTCTTTAAATGCTTTTACTGATGGCGCCTTC
GTTATTTGGTTCTTTTCACGAATTACTCTCCTAAATGGAC
CGTTTCTGATTACTTTACCAGAAGAAACCGTTAATGTTTT
ACTCAGTGTACTGAAATTTCTCATACATGATCGGTAAGTT
AGAAATATTGCCGTTCTATGCATGTCGGTGTTATCCTTTA
TGTTTGACCTTTAATCTTCTTTTGTTTTGTCTTTTTCATT
TCGTACTTTTCAAATCCTTATTGCCGGTAGGCTTACAAAC
TTGAATGAAGTATATAACGAAGTCAATGAAACCTCTCCCA
TACTAGGTTCGGAACCTGTTAAGGGGAACAAGACCGCGCA
CTTGTTATGAAAATTCTTCCTATAACTATATTGAAAGCTA
TTTTTCCACATCGGCAGACAAACGACTGTCCAGACTTAGT
AAAGCTCTTGGTCGATTTTGTACATTGCCTTTCCTTTACA
GCTCCAAGATATTATATATATTTTTGACAAGGTAATCAAT
TGCCCCACAAATCTTCCATATAAAAACCTATATATGCTAT
TAACCGAATGGCAATTCCCTCTATCTCATATCTCACCTCT
ACAGTAATCCTTCCGTGGTATCTGGTCTATAGAAATGGGT
ACTGTTTCATTTAAACGTGTTATCACTTGATCCAATGGTT
ACCATCTGACTTTGGCATCAATCCCTTCTTAAAAAGTAAC
CAATCAATGATATGCGATTGTTTATGAAGTCCATTCAACA
AACAATGGGAGTTTGGCCGAGTGGTTTAAGGCGTCAGATT
TAGGTGGATTTAACCTCTAAAATCTCTGATATCTTCGGAT
GCAAGGGTTCGAATCCCTTAGCTCTCATTATTTTTTGTAT
TTTTTTTTTCACTTCCCATCTTTCCAAGAATCTTAGGAGA
GGTGCCGCAGTACTTTTTTGGACTGAGCAAGAAGTATCGC
AAAGCATGGAAAAGTAAGAAGGGTATAGCAAAAGTCTTTT
CACAATAAGAGGATATTTTGCAGGCAAATTTCTGAAGACC
ACATAATATCGTCTTCTTGGCGCAACTAAGACGCAGAGAA
ATGCTTGTTTTCAAAAGGGGTATTCACGTAGTACCTAAAC
TACCAAATTCTAAGGCCCTACTGCAAAATGGAGTGCCTAA
TATACTCAGTTCTTCGGGATTCAAGACGGTGTGGTTCGAC
TACCAGCGATATCTATGTGATAAGCTAACGCTGGCGACAG
CGGGACAGTCTTTGGAATCATATTATCCATTTCACATATT
GCTGAAAACTGCAGGAAATCCATTACAGTCAAACATCTTC
AATTTGGCGTCCTCTATCCATAATAACCATTTATTCGTGG
AGAACATTCTACCTTCTGCTGTTGAACATGGCACTAACTC
GAACGCCGTTGTGAAGACAGAGCCTTCTAGGCTTTTTTAT
CCAAAATCAAAGATTCATTCAACGGCAGCGATTGGGAAGT
AGTGAAGGAGGAAATGATTTACCGTGCTGAGAATGAAGTC
TTGGGACAAGGCTGGTTATTTCTAGTTGAAAACAATGAGA
AAAAACTCTTCATATTAACGAGCAATAATAATGGTACGCC
GTATTATTTTCCCAGGAACCAGTCATTTGATTTAAACAGT
GCGATATCCATCGATGAATTTGCTACCTTGAAACAAATGA
AAGAACTGATAGGAAAGTCTACTAAGTTGAATGGTAAGGT
TCAAGACTGGACCATGCCTATAATCTGTGTCAATCTGTGG
GATCATGCTTATTTACATGATTATGGCGTTGGTAACCGGT
CCAAATACGTGAAGAATGTTCTAGATAACTTGAATTGGTC
AGTGGTAAATAATAGGATATTCTCTGGTATATCGAAGTAA
TGAAAAGAAAGGAAGCGATAGCCTCTTACCCTCATATGTA
ATTATAAAGGTATCGGGTAGAAGGGGATCTACCAAAATCT
TATATACTGTAAATAGTTTTATTTTATCCTCTCGCTCGTG
TTTTAAACAACCTTAATGGCAATTACTTTATCATTTTCAT
CTTTCAGCATTGTGGCCCTATTTCTATCGCATAGGGGCTT
CAAACAATAATAGAGCAAGCTTTCGGGCATTCTATGGAAC
TCCCAATTGACTGTTTCATCACCTTCACTCAATTCGTATA
ACGTAATGACTTGATTCAGTTTTCCAGAGTCTTCGAACCA
CTGTAGTATCAAAGAAGCCCAACTGTCTAAGCTCTTCCAT
AATATAAAATATCTCGTAGTGGTGGTATTGCTGCTTCTCC
TACCACTTTGGTCAATCGGTAAGCATTTGCCTTCTTTGGT
CATTTGCGACCAAATTTCATCAATAAATACCTGTGATACA
GATCTTTGGATGTCCTCATTATTAAAAAAGATTTTTCGAG
ATTTTTTTTGAATCGTCATTATCTGTACTTCCACTATCTA
GTTCGTTGTCATTGATTACAGTCCCGTCAACAGACATGTA
CCAAATTTTCTTGGTCTTGCAATATTGTGATATGATGTCT
ATCCACGTACTTATCTGTTGTCTCCTTGTTAAAGAATTGG
GTTGACGGGTATATAGTGGAGGGAATGAGTATACTGGAGG
TAATGCAGACATAATACACTTGCTATATTAGCGCAACAAG
AATAATTCTGAGTGATGCTTTGAATTCAAATGGTTTAGTT
GAGAAAATGTTAAAGAAATAACTGGACAAGCGAACTGCCT
GCAAAAATTTTTGACAACCTTTCTGATATGCTTAACTTTT
ATGAATTAGGTATTTTTCTTAAGGGACAACAAATCCAGAA
GAACGAAATTATTTGAGGAACCAGTTAAAAGGTTATTTAA
CGAACACTATTAATGCAAAAAAATCTCTTGTACATGTTCA
TTACTCTATTCATGGGGTGTAATCATTTGTAGGCACAAAA
TGCAGACTCTTCAGTAGAAAGGAGCAAGTTCGATGAACAG
TCCTTAGCTAACGCAAATATCTAAAAAAATATTCATATGA
AGACTCTTTCTATCTACTATAGTTTACAAATATAATACTG
TATATAAGACCATTTATTGGCTTAAAAGATTTTAACCAAG
AGCAATCCTATGGAACGTTCTGTCCCACTTCACTCAAGTT
TTTGAAAGGGTAAAAATTAAAAAAATTATAGAATTAACAG
TAAAATGTGCTACGTTCCAAAAAAAAAAAATATGCACTAT
AGTATATTACTACATGTAATACTTCGGTCAAATACACTGG
GAGTAAGTGAAAATAGAGATTGTTATCTCCATTAGTTTCT
TCACATTCAATAACTACTTTTTCCGTATGAGGCGCTTACC
TCATCAAAATGAAGAAAAAAAAAAGTATATAAGCAGCGTG
ATTGTCCGATCGAAATCTTTCATTTCTCACCCTCTCTCTC
TTTAAACAGTCGCCCACACGTTCCCTCTTTTTTTTTTTCA
TTTTAGTTCCCCCCTGCCTTTTCTTCTTTATCTTGTCCTT
TTTAGTTTATCACATTTTTTTTGTTTTTGAGTATTTATCT
TGTATCTAACTGTCTATCTGACTAGGAATCAATTTGTAAA
GTTCTAAAAAAAAATTTAAAGGCGGCTATTGAAAATGAAA
TACGTTGTTGTTTCTGGTGGTGTTATCTCAGGTATTGGTA
AGGGTGTTTTAGCGTCCTCTACAGGGATGCTACTGAAAAC
CCTCGGCCTAAAGGTTACTTCCATCAAGATTGACCCATAT
ATGAATATTGACGCCGGGACGATGTCTCCCTTGGAACATG
GTGAGTGTTTTGTACTTGATGATGGTGGGGAAACGGACTT
GGATCTCGGTAATTACGAGCGGTACCTCGGTATTACCTTA
AGCAGGGACCACAACATCACCACCGGTAAGATATACTCCC
ACGTAATTTCCAGAGAAAGGAGAGGTGATTATTTAGGTAA
GACAGTTCAAATTGTTCCTCATTTGACTAACGCAATTCAG
GATTGGATTCAACGTGTTTCAAAAATTCCAGTGGATGACA
CAGGATTAGAACCAGACGTCTGTATCATCGAGTTAGGTGG
TACGGTCGGTGACATTGAGAGTGCGCCCTTCGTGGAAGCA
TTACGACAATTTCAGTTCGAAGTTGGAAGAGAGAATTTCG
CCCTGATCCATGTTTCACTTGTGCCCGTCATTCATGGTGA
ACAGAAGACGAAACCCACCCAAGCAGCAATCAAAGATTTA
AGGTCATTAGGGCTTATTCCCGATATGATTGCCTGCAGAT
GCAGCGAAGAACTTAACAGGAGCACTATTGACAAGATTGC
CATGTTTTGCCATGTGGGGCCGGAGCAAGTGGTCAACGTT
CATGATGTTAACTCCACGTACCACGTTCCCTTATTGCTGC
TAAAGCAACATATGATCGACTACCTCCATTCAAGGTTGAA
ATTAGGTGAAGTGCCTCTAACCTTGGAAGACAAGGAAAGA
GGGTCTCAATTATTGACTAACTGGGAAAACATGACCAAAA
ACCTAGATGATTCTGATGATGTTGTCAAGATTGCTCTTGT
GGGAAAATACACTAATTTGAAGGATTCCTACCTATCTGTG
ACCAAATCCTTAGAACACGCAAGCATGAAGTGCCGTCGTC
AGCTAGAAATCCTCTGGGTAGAGGCAAGTAACCTAGAGCC
CGAAACTCAAGAGGTGGACAAGAACAAGTTCCACGATTCA
TGGAATAAGCTCAGTTCCGCCGACGGAATTTTGGTTCCTG
GTGGATTTGGCACGAGAGGTATTGAAGGTATGATTCTTGC
TGCCAAATGGGCCCGTGAATCCGGTGTTCCCTTTCTTGGT
GTCTGTCTTGGATTACAAGTTGCCGCTATCGAGTTCGCCC
GCAATGTGATAGGCCGCCCAAACAGCAGTTCTACAGAATT
TTTGGACGAGACACTACTAGCTCCTGAAGACCAAGTAGTC
ATATACATGCCCGAGATCGACAAGGAACACATGGGTGGCA
CGATGAGATTGGGTTTGAGGCCTACCATTTTCCAACCGAA
CTCAGAATGGAGCAACATAAGGAAGCTTTATGGTGAAGTT
AATGAGGTGCATGAGAGACATCGTCATCGCTATGAGATAA
ACCCGAAAATAGTGAATGATATGGAGTCTCGTGGCTTTAT
TTTTGTTGGTAAGGACGAGACGGGCCAGCGTTGCGAAATA
TTCGAATTGAAAGGCCATCCATACTACGTGGGCACTCAAT
ACCATCCAGAGTATACATCGAAGGTGCTGGAACCATCAAG
ACCGTTTTGGGGGCTTGTGGCCGCAGCCTCCGGCACACTT
GGTGAAGTGATCAAGGACATAAATCTAAGCGAGGGAAATG
AAAATGAATGAATTGATGCGCTTACTACTTACTTACATAC
GGTTTTTATTCAAGTATATTATCATTAACATTAGTTGGTT
AGACCAATGACACCACAGGCTGGTCTTGGACCGGCATTAC
CAGTCTTCAAAGATTCTTCAGTGTCACCCTTACCTAAGTC
ATCTTGGCCGGCGTGGATAACGACGCTTCTGCCTACAACG
GAGGTAGGACCGATAAGCTTGATCAAAGAGTCCTTGAAGG
AGCCCTTGGCCACACCATTTTCGTCCGTCTTTACGTTACC
CATGTCACCGACATGTCTGACTTCGTCAGTTGGAGCACCA
TGTGTCTTCTTGAAAGGATTGAAGTGAGGACCAGCAGAGA
CACAACCATTGGTGGCATCTCCAAACTCATGAATGTGGAA
CCCACGTTCTGCGTTAGGACTGTTACCAGCGATCTCGTAA
GAGACAGTGGTTGGCTCGGATTCGGAAGCCTGTTCGAACT
TGACAACACCAGAGACACCGGCATCACCCTTTAACACTGC
GACTGCTTGAACCATTATAAATTAATTATGTTTTATTTGT
TTGCGCGATTGCTTTCTTGCCTGTTTTTCCGCAACATAGT
TACAGCTAAACATTTGCCCAAAACCATCTTCTTATATATA
TATCTGCGATGGCGAGCCCAGCGGAAGGGATGTCCGCTTA
CTAATTCCGACACACCGGTTTAACCCCCCGGCGTGCTGGG
GTGGGTGCCCCTAAGGGAGCGGGTTCTGTACTTCCAGTAA
GCGGCATTTGCGCTGTCATCGCCTTATCGAACCCGCTACT
GAGATCATGTCCTGAGTGGGTGAGTCGCACGCCCAATCGG
CTGCACTTCAGAGATACTTACGTCCAATTTCGCATCATGC
CAATATTACCTGTGGAAGTTGAAACTTTTTTTGCAGATGC
CGATAATTTTCACATGGATGAGTCGCAGTGTCGTCGTACG
TGATGAGGGCAGGCTTGAAAATTATTCTTCGAGCCCAATT
CTCTTTACTTATAGGCATGCCATGTCTAATTAGGTAGTCA
TCTCAGTTTATCTTGTGCAGGGTAGAACCAAAGATAACAG
CAAAAGAAAGAGCAAGCAATTATGACCGCACCATTGGTAG
TATTGGGTAACCCACTTTTAGATTTCCAAGCCGACGTCAC
GGCTGAATACCTGGCCAAGTATTCTCTAAAGGAAAACGAC
GCAATTTTGGTCGATGCCAAATCAGGCGATGCTAAGATGG
CTATTTTGACGAGCTCTTACAGATGCCAGAAACAAAGCTT
GTTGCAGGTGGTGCTGCTCAAAACACTGCTAGAGGGGCAG
CATACGTTTTGGGCGCCGGCCAGGTGGTGTACTTCGGTTC
CGTCGGTAAGGACAAGTTCAGCGAGAGATTGCTTAACGAA
AACGAAAAAGCTGGTGTCAAGTCTATGTACCAAGTTCAAA
ATGATATTGGTACCGGTAAGTGTGCCGCATTAATCACTGG
CCATAACCGGTCCTTGGTCACTGACTTGGGTGCTGCCAAT
TTCTTTACTCCAGACCACTTGGACAAGCATTGGGACTTGG
TCGAAGCAGCTAAGCTCTTCTACATCGGTGGTTTCCACTT
GACCGTGTCTCCAGACGCTATCGTTAAGTTGGGCCAACAT
GCTAAAGAGAACAGCAAACCTTTCGTGTTGAACTTTAGTG
CTCCTTTCATTCCTCATGTCTTCAAAGACGCATTGGCCAG
AGTTTTGCCTTATGCTACCGTCATCATCGCTAACGAATCG
GAGGCCGAAGCCTTTTGCGACGCCTTCCAATTAGACTGTG
CCAACACTGATTTGGAAGCTATTGCTCAAAGAATTGTCAA
GGACTCTCCAGTTGAAAAGACTGTCATCTTCACCCACGGT
GTCGAACCAACAGTGGTCGTGTCCTCCAAGGGTACCAGCA
CATATCCAGTCAAACCTTTGGACTCTTCTAAGATCGTCGA
CACCAACGGTGCTGGTGACGCCTTCGCTGGTGGCTTTATG
GCTGGGTTGACTAAAGGTGAAGATTTGGAAACCTCTATTG
ACATGGGTCAATGGCTAGCTGCTTTGTCTATTCAAGAAGT
TGGTCCCTCTTACCCTTCCGAAAAAATATCTTACTCTAAA
TAGATTCTTCTTACAATATAATAGAAATAAAATATACTCT
ACGTGTTCCCTCTAGCTTTTCATTCGTAGACATGTTTACC
GCTTGTTCTTAAACCAAATAAGCCACCGTTACCACAATAA
GGAAAAGAGGCGCTATAAAGTACAGCTTCAAGAAAAAAGG
ACAAGCAGCGCTAAGAACAAAATACTCGTTCATCCTCTCC
ACATACGGCCGTACACAAGCAACAATAACACAATAATATG
GACTGGGCAATCAATGTCGCCCATCCACGATTACTTTACA
AGGATCCTAAACTTTCAGTAACGTTTATTGTGCCGAGCTT
ATTTCATATCATTATTGCTTTCGTGTTATTAGGAATATGT
GCATCCGATTTTCTTTGCCCCAACGTGGCCCATATATCAG
ATCCCAACAGCCTTCGATCGAATGGTTCTTTAGTCTCAAA
AACGGCGTCCCATGCATCTCATACTGGGGCATTAATGGCA
GTTCTACTATCTTGGTGTAACTCTTCGCCTGACCTATTTT
CCAACTTAATGAGCTGGGCAACCTCTACGAGAGAAACAAG
GTCAACCTCAGTATCGCTATCAATTGGTGAGGTGCTTGGC
GCTTGCGGCATTATCCTGTGCATTGTAGAGGGCTCCATTT
TTATTATTATGTCAAGAACTCACATTGAAATCTCGCAAAT
TCAAAAACTATCCATCATGAGAGACTTGTTATTTTCTTTA
GCTGCCATGTGCGTAATGAGTTACGTTTCCCTTATGAATC
AGGTCACTGTGCTGAATTGCCTTTTGATGGCGTTCCTTTA
TGCCTTTTATCTAGTCGTTAAGTTAACTTTCAAGCTTAAT
CATTCTGCAGAAACCCCAGATGAAACTGCTGCGGATACGA
GCCTCAGAGAAAACTCCGTTTCTCCTTTTTGGATGACTCT
CTGATGGCTTCTGGTTTACTACCACCAATACAACCTGGCT
TTGACATATCCAATTCTATAACACACGGCATTAAGCCTAG
TTTGCTATCTGCTATGGATTTCAATAGTTTCTTATCAATG
CTTGAAAACTCATCTTTGGAGGAGGATGACTCAAGGAATG
AAATGGCAGAATTGAACACTCTACGTAGCATGACGCCGGG
ACAACATTGGTCCGCCTCTGCAACAGTTGCAGGAGAGGCA
ACGAGTGCTGGAAGACCTTTCAGTGAGCCAACGAATGCGT
TTACGGAATATAGAGATTCTGAAAGAGCAATAAATAGTTC
CCCAGCGGTGTTCGCCCCCTACCGTGACAACCCTGATGAT
GAAGAGTCTCAAGAGCAAGTATTATTGGAGACAACAACGC
ATGGTCATTTTGGTGCGCAAGAAATGCGAAGGTTCTCCAA
AAGGTCTCTGGGCTGGATTATAAAAATTTTCATACCACAT
CTCTCAAATTTTTCCCAGAAATCCATCTCAGATGCGATCT
TTTCCATAATAACTGTTCCGTTTTTCATTATTTTCAAACT
ATCATGTCCTCAACCGCCTTCAGATATTTTGAGTTATGAT
CCCACTTTGAACAGATACTCTTTAACAACGTTACCCATAA
TTTTATTATTTATCCAATCAATTACTGCACCCTTCCTCCT
TTGCAGTATACTTTCTGTGCTTTTGACATATCATCTAGGC
TATCTCGTTTACCTTTTCCCTCTTATATTAGCTATGGCCT
TAATTTTACTATTGACGGCTTTTATTACAAAGGTAAATCT
GCATAACAAGTTTACTCTGTCATTAGACAGCTCTAACATT
TTACAGGAAAAGCTACAAAAAGAAAACTCCTCGAAAGGCT
TAACACAAGCATCCAAATAATTTTTCTAGCTATCGGCATA
ATAAATATCATAATTTGGATATCACTTTTAGCCAATTCTC
TTATTGAGATGATGGAAATTTACCAAAAAATATTAGGATT
ATCGAAAGCTATTTTGGGCCTTACCATTTTCGCATGGGGC
AACTCAGTAGGAGACTTGATCTCCAACATATCTATGTGCA
GGCTCTACAAAACCCAAACTCACTACCAAGACAGAGTTCG
TTTAGCCACAAAATTTTTTATGATATCATGCGCATCTTGC
TTAGGAGGCGTAATGCTGAATTCTATGGGTGGAATAGGCT
TTAGTGGGCTAGTATCAATGCTTTTTATTGGCGCTTTTAA
TGATAACGAATGGTGGTTCCTAAGAAAGGTTAAATTACAA
GAAACAAGTCAATTGGATAATACATTAAATTACAAATTCA
TAGTTTCTTGCGTCTTCATTATCCTACAGATTATTCTCTT
GCTGTTATTCTTCGGAGGGCCTAACAATATTAAACGGCGC
CTCACAAAGGAGATGAAGTTAGTCGGAATCTCTATGTGCG
GACTATGGGCACTAGCCACGTTGATTAATATACTTCTAGA
ACTGTTTAGCTAAAGCTTGCAAGAGTGCCTCCCGAAAAAT
TTGTTTTTGTGACATTTATCTGGCGCCGTAACAGATCCGC
GCAGAACACAGAACACCAAGAAAAGAAGTACTATTTAATT
TCAAGATTACTTAGACTCCGTCATTCAAATCGCCCTTTTA
TTCAAACAAAAATGGGCCATATATTCTTTCTGTCTCAACC
TTCGTTTCCTTGGATGAATTATTTTGATTGAGCTCCAAAA
AAAAAGTTGTAGCCAGGAACTATCCAAAACTTCGATTGAG
AAACCCATAACAATGATGCCTGCCAGACTTTTCATACTAT
ATCTTTTTGTAGTACTCATGCCTGTTGTTCATTGTTCGTC
CAACCTGCCCATCACTCCATATATCTATGAGCGTCTAGTA
TATTTTATTAAGGCAAGCTCTATATCAAGCTGCATATCTG
ACAACTTACTTCTTGTTAATAAAACCTTCAACGACGGAGG
TTGTCCACCACATATTAACTTCTGCAATGATGAGATAATT
AACCCAACAGCGGGTCAAACAGTGGTTGAATTAGTTCTTA
ATGCAAAAAAAGGTGAATTAGGCTCGGGTTATCTGGCTGT
TGACCACGGAAAAAGGTTGTTATTTTAGCATTTAGAGGAT
CCACAACAAGACAAGATTGGTTTAGTGATTTTGAAATATA
TCCTGTTAACTATTCTCCCCTTTGCGTTAAGGAATATCGT
AAGCTTATAGAGGAAGGAAAAATCAGAGAATGTGAAGGTT
GTAAAATGCATAGAGGATTTCTAAGGTTCACAGAAACTCT
CGGGATGGACGTCTTTAAAAAAATGGAGTCGATTCTGGAA
AGCTTTCCGGAATATAGGATCGTTGTCACTGGGCACTCCT
TGGGGGCAGCATTAGCAAGTTTGGCTGGGATTGAATTAAA
GATAAGAGGCTTTGATCCGTTAGTGCTGACATTCGCAACA
CCAAAGATATTTAACAGTGAAATGAAACAATGGGTAGACG
AGTTATTTGGAAACAGATGCTATAGAAAAGGAGTCAATTC
TTAAAGATGAAATTCAATTTCGTAAGGGCTATTTTAGGGT
TGTGCATACAGGTGATTATATTCCTATGGTTCCACCATTC
TATCATCCGGCTGGTTTAGAGATGTTTATTAACAAAGTTG
GTCTACCTCAGAATGCGGAAGATATTGAATACCGTGGTAA
AAATAACAGGTTAACTTTAAAGGATGGATTTCGAGAGGGT
ATGAGCGGTTTGGTTGAAGACTGGTTACATGTCTATGAAC
ATCGAGCCTACTTCATTGACGTAGTGGGATGTTCTGGACT
TTAACATTCACCCACTTTTACGTTTTTGTCTATAACTAGC
ATATATAATACCGCTCTAGAGTTACTCTAAACTAAATGCG
ACCACTATTCTTAACTAATAATTGTTCTTTTTACAAATAA
CTCTTTCAAAACTTCTAATCTTTTCTCTTACGTTTTCCAT
TTATCTGCTCTTCTTCTGAAACTCTTTTTCCTGCATTGGC
CCTCTCTTTGTTACATGAAAGAGGTTTTAGGGTTGGTAAT
ATTTCTGGTTGTAAACTTCTTGAATACACTTGGGTAGCTA
ACTGCTTATTCCAGTTCTCCTGGCCACTAATCCCGGCTAC
GCTTTTGTTGAAATAGTATTCTTCTACAGCATCATAGCTA
TCATCACACATGTCTACTAGTTTCCACGTATGTCTTGGAG
GTACTCTATCTTGACCGTAGATGGAAGCTTTAAAATTTTC
ATCCCTTGGGAAATATTCCTCACGTGGAATTTTTTGAGCG
CTGCATGGCTAAATTCTACCGAATCCAATACGTATATCCA
CTACTCAACATGTTGGGGCACAAGTGATTACACACTTAAT
ATCTCTGTCATAGAAGCTACTACAGAGAAATTGGTTGACA
CTAGATTATTAACAACACTCGAGAATGCAACCGCTTGGAT
TAACTCAAACTCTATTGATGAAGACGAAGATGATATGCCT
CATGCCACTAACGTAGCAGACCGGCTTGATGGGTTATCCC
TTAGCAAGCGCGTATATAGCATCTGTCACTACGAATTTTA
GTGCGGATTCTCTCCGTAGCGTAAACGTTCTCTATACATC
ATCTACCCATGTTGCTCCACCTAGCAGAACATTTCAGAAA
GAAAGAAGTCCAAGTAATGGCCAACAACCAGAAGGACAGC
TTTTTTTATGAAGGCCCCCTACTGCATATTCATTAAGCTT
AAGCTTGATCGGTGAAAAATGCTATAATCTACGTGTACTG
GTCACATTGTTGCACATCTCAATTAATCAACGCTCTATTA
TTATACGGAAGATATAAAGGCATAGTAAATACACTTGCCT
GAGGTATTGATTGATGAATTATTTTCCACGGCCCATGCGT
TACTCACTTCGAAAATACATTTGAATTTTAGTGATAAGTT
TTGCGATCTACTTTTGTTCAAGATAATAATACTGGGGTAG
AATATACACTAAGAAGTCTCTTTGAAATTAAAAATATCTC
TAAAAAAATCCATTATATAATATACAGTAATACAATTAGA
GGCAGGTTTTTCTTTTGCACAATCAATATGCTTTGAAACC
AATAAATTCATCCCAGGAACGGACTTCTGGTGGAACTATA
ACGTCATGAGATTCCAAAATTTTGATCTTTTCTGCAATTT
TTGCCTTCAAACACTTTGCAAATAACAAAGCCGTTTGAGG
TTCATTGAACAATGGGATAGCAAAATCAATAGCATTCCTT
CTCATAATATAGTCAACATCGTCAGTGCTCTCAGCTCTCT
TGGAGGCTAAATTGAAAACAGCTTTTATGTCATATTCTTG
AAATAGTTCACGCAATTTTCTCTTATCATTCTTTGGAAAT
TTAATCAAAGAAACCTTTGCGTTCTTTTCTTTGATGTGTT
CCTGTAGATACGTTTTAGTGGTCTCATTAGTTGTGTATAT
TCTGTAACCAATAGTGGCCACTATGGAAGCCACTTGGCCC
AAGTATTCTCGAGATGTATCACCTCCAAATAATATACCAC
TTGGAGGTAGTGGTACATGGAAGTTCATGGTACTTTGAAT
AGCAGTCCAATAGCTTTCAATTAAATCTCTACCAAATGAA
GCAACTTCACCAGTTGATGCCATTTCAACCCCTAAGAAAG
GATCTGCACCAGCCAACCTTGTAAAGGAAAATTGAGGAAC
TTTAGTAGCAACATAGTCGTACTTTTTGTTGAGCATCAAA
TCAACAGGTTTTGGTACAATGTCACCGCCCAAAAATGCCT
TGACAGCAATTTCAATAAAATTAACGCCTAAAACTTTTGA
AACGAATGGAAATGATCTAGAAGCTCTAATGTTACATTCA
ATCACTTTCAATGTATGCTCCCCATCCTTGATGATTTGCA
TATTGAAGGGGCCAGTGATCTTCCAAGCTTTTGCGACCTT
ATCAGCAATGTCTTTTAGGGCAATCTTCACATCGTCAGAA
AGATGTTGTGGCGGTAAGACTAAAGAAGCATCACCGGAGT
GCACACCCGCATTTTCAACATGCTCGGAAATGGCATGTAC
CAAGACATTACCATTATAAGCAACGGCGTCCACATCAATT
TCTTGAGCACCTTCAATAAATTTAGACATGACGACTGGGT
GGTCTGGAGAAACGTCAGATGCCAAAGTTAATTTAGCCTT
CAGTTCCTCCTCATTATTAACAACACTCATTGCCGCACCG
GAAAGAACATATGAGGGACGAATCAACACAGGGTAGTTAA
CTTTAGAAGCAAATAATTTTGCTTCTTCTACTGATGTTAA
TTCACTCCATTCAGGTTGGTCAACATCAATAGAATCCAAA
ATAGATGAGAATTTGTGTCTGTTCTCAGCTCTATCAATAT
CGTTTGGATTGGTACCCATTATATTACAGCCGTTATCGTA
AAGTTTCAAGGCAATGTTTTGAGGTAATTGACCACCGACA
GAAATAATGCAACCCTCAGATTGCTCCAACTCATAAATGT
CCATCACTCTTTCATACGATAATTCTTCAAAGTATAATCT
ATCAACTTCATCGAAATCTGTGGAAACTGTTTCTGGGTTA
TAATTTATCATGATAGTTTTCTTGCCTTGATCTCTTAATG
TCTTCGCGGTGTTCACGGCACACCAATCAAATTCTACAGA
TGAACCAATACGATAGACACCAGAGCCTAAAACCAGCATA
CCATTTTCGTTGAACTCCACATCGTTCTTTGTAGCATTGT
AAGTGGTATACAAATAATTGGTTTGTGCTGGAAATTCTGC
GGCCAAAGTATCGATTCTCTTGACAAAAGGGATTATACCT
AACGTTTTTCTTAAACTTCTGATTTCCAGTTCGTTAATGT
TTGTGGAGGCGTGTTTATTTATAGTAACCGCAATCTGCTT
ATCTGAAAACCCTAATTTCTTGGCTCTCTGCAAGAGATCT
TTACTCAAGTCACTTAAAGATTTAACTGATTCAAGCTCTT
TATAGATATTAACAATGTTCATGCACTTGTAAAGAAACCA
TTTATCAATTTTACTCAATTCATTAACTCTCTCAACAGTA
TAGTTTTCATGGATTAAGGCCTGACCAATGGCAAGGACTC
TTCTATCAGTTGGAGTTCTCAAGGCTTCATCAAGTTGATC
GCCGAATTCAGTAGAACCTTGGAATCCCAATAATGATGGA
TCCACCTGTCTTAATGCTTTTTGAAAGGCTTCTTCATAGT
TTCTACCAATAGCCATAACTTCTCCAACTGATTTCATAGA
GGAACCAATGGATCTGTCCACGTATTGGAACTTAGAAAGA
TCCCACTTAGGTATTTTTGCCACAATATAATCCAAAGATG
GCTCAAAGTTAGCCACTGTAGTTTTTGTGATTGGGTTTGG
CAATTCTGGCAAAGTATAGCCTAGCCCAATTTTGGCGGCA
GTGTATGCTAAGGGATAACCAGTGGCCTTAGACGCCAATG
CAGAGGAACGAGATAAACGTGCGTTCACTTCAATAACTCT
ATAGTCTAGCCCATCAGGTTGCAAAGCGTATTGGACATTA
CATTCACCAATAACACCAAGGTGTCTAATGATTTTAATTG
CGGCGGATCTTAACATATGAAACTCTTCATCTGATAGGGT
CTGCGAAGGAGCAAAAACCATAGAATCACCAGTATGAACA
CCAAGTGGGTCGAAATTTTCCATATTACATACTGTAATAC
AGTTACCAACCCTATCTCTGACCACTTCATATTCAACTTC
TTTCCAACCTTTCAAAGATTTTTCAACAAGAATTTGTGGG
GCCAACGACAAGGACTGTGCGGCAAGTTCCTTCATTTCAC
TTGCATTGTTAGCGAAACCTGAGCCTAACCCACCCAAAGC
GTATGCAGATCTGACAATAACTGGGTATTTGACCCTTTCA
GCAGCCTCCAAAGCTTCATCCACGGTTTCACAAGCAAATG
ATTCTGCGATGGGAATGTTGATATCCTTTAACGCAGATGC
GAAAAGATCCCTATCTTCAGAAGTGATCAAAGTTTTGATA
GGAGTACCTAAAACTTTGACGTTGTATTTAGCCAAAACAC
CAGATTCATCCAGAGCCACCCCACAATTTAGACCTGTTTG
ACCACCGAAGGTTAAAAGTATAGCATCCGGCCTTTCAAGT
TCAATGATATATGTGATGTATTCTGGTGTAACGGGCAAGT
AATAAATCTTGTCCGCCAGGGAATGAGAAGTCTGGTTAGT
AGCGATATTTGGGTTAACCAATATAGTAAACTTGTTATCT
TCCTTCAGAGCTTTGATAGCTTGAGAACCACTGTAATCGA
ATTCACCAGCTTGACCAATAGAGAGCCCTCCTGATCCAAT
GACAAGTACAGAATTTACTCCTTCAACTAATTGAGGTTTG
TAGTCCTCGGTAGTAAAAGCAGAATTCGTAGGCTCTGTTG
ATGTATAAATCGATGTCATTCTTTTCTTCCTGTCTATGTA
CTGTATTGCTCTTCCTTTATAGAACTAATTTTAACTATAG
ATGTTAGTTTTTCGATGCTTAAACTTAAATAGCGCTTCAA
AAAGAGATAAGGCATACTATAGAAGACGTATTAGTAATTA
TATATATACAAATAGCATGGCAGAAATGCTTATGACGGAA
AAAAAAAGATTGGATTTTCTCGATGCTTACTCAAGGTGAC
ACAATCGTTACGACATGGAGGTTCCTATCTCTGATATTCA
AAAGTTATTGCCATCTCATCAATAAGAGTCATTCACAATA
ATCTATAGAATGCCGCAGGAAAGAAGACAGTGGTGGATGA
GTCATTTTCTCAACCCTAGTTTACAATCTGAATGTTTAGG
GGATTTACTATTTTTAATTAGGACATTTGAATATTTCTGA
TAGGGTAAAATCACTTTTTAGGGTTTCTGATTTTCTATTT
TCCTCATTTTTCACAATAATAACAATGTTGCCATTCTTTT
ATCACTACCCTAAATGTACCAAATATTAGTAAGAAAAGAA
ACATTATAAAGAAAAGGAGGTTTTACAAGGGTCACTTGGT
GAGATTAGGTCGTCGTTATTATTTTTATTTTGTGGGCGGG
GTGTAATAGTGCTAAAAAGAGGGAAAAGAAATAGTATACC
ATTCCGCAAAGATGGAGTACATCAAGATTGCCAAAGTATC
TAATGTAGTGCTGCATAGAAGAGGTACGGCCACACAAGGT
ACTTTACATTTGACTACTCACCATTTGATCTTTGAGTCAC
CACAATTGTCGACGGAATTTTGGTTTCCATATCCTTTGAT
CTATGGAGTGCATAAAAACCCGGGTAGTACATTACTGTCC
AAGTTGACTTCCACTAATCAAATCCAATTGGAGGGAACGG
ATTCACAGAATTACAAGCTTTACCAGGGTAAGGATCTATG
GTCTTTTGTAAATATCAAGGTAATTGGGAAAGATTATGCG
GTATTCTCATTGGATTTCGGTGGTGATTTACATCTACAGG
CAAGAAAGGTGTATGATTCCATCTTAAATTTGACGGTCCT
GTCCAATATCACGCAACTATATGCATTTATTTACATATCC
AACAATCTGGAAAGGAAACTACCTTCACCCGATAGCTGGG
ATATATATGACCCAATTAAGGAATTTCGAAGGCAGGGCCT
CGACAGTAAAGATGAAACATGTCCTTGGAGGCTATCCACG
GTAAACGAACACTATGAATTTTGTCCAACGTATCCCTCAA
AACTTTTTGTACCAAGATCCACGTCAGATATATTATTGAA
GCATGCTTCGAAGTTTAGATCACAGAAAAGAATTCCTGTT
TTAACTTATCATCACAAGGCAACAGATTGCAACATTCTTA
GGTCATCTCAACCATTACCGGGGTTGATCAATCAGAGGTC
CATTCAAGATGAAAAATTAGTTTGGGAAAGCTTCAACTCA
TTTTGTAATAAAGATATTAGAAGAACGAAACATGTAATAG
TAGATGCCAGACCCAGAACAAATGCATTAGCACAGATGGC
GTTGGGTGGCGGGACAGAAAATATGGATAATTATAATTTT
TTTTTAGCTGATAACAATATGGGTGTCGATAAAAGTCTAA
AACTGCCCACAGTTACACGGTTATTTCTTGGTATAGATAA
CATTCATATTGTTTCCAACACAGCTGCATACATGACGGAA
GTTATCTGCCAAGGTGGCGATTTGAATTTACCACTGGAAC
AGAATTTAATTAGGAGTCAAAAATTTTCCAATTGGTTGAA
GTTGAACACTCTTATTTTAAAATCCGTTGATATGCTTTTA
AAGTCCATCATTTTCAATCATTCCAACGTTTTGGTTCATT
GTTCTGACGGTTGGGACAGAACCAGTCAAGTTGTATCACT
ATTAGAAATTTGTTTGGATCCTTTCTATAGAACTTTTGAA
GGTTTTATGATCCTAGTGGAAAAAGATTGGTGCTCTTTTG
GTCACCGGTTTTTGGAAAGAAGTGGTCATTTAAACTCTGA
TATTAGATTTCATGATAACACTATGCATTCCAACTTCAAC
GATGTGGATACCAATGGCGATGATCTTGACATAGGTGTTA
ACACTCAAGACGATTATGCTGAAGATGATGAAGGAGGTGA
AGATGAGACGAATTTAATTAATTTGAGTAGAATTTCCAAA
AAATTTAACGAAAACTTTAAATTGAACAAGAAAAGTCTAA
AGTTCGTCTCCCCAGTTTTCCAACAATTTTTAGACTGTGT
ATACCAACTTTTGACGCAAAACCCAGATCTATTTGAATTC
AACGAAAGATTTTTAAGAAGACTAGTTTACCACTTGTATT
CATGCCAATATGGAACATTCCTTTCCAATAGCGAGAAGGA
GAAATTTCAACAGAATTTGCCAAACAAGACTAAAAGTGTC
TGGGACTACTTCAGATCTAGAAGAAAGCAGTTCATAAATC
CAAATTTCATACAGAGAAAAAGAAGCGGCATGAATGAGCA
CGATCAAAACCTTGAAGAGGAAGAAAAAGTGGAGTGGATT
TCGCCGGATCTGAAGAAAGTCCAATGGTGGTGGCAGTTAT
ATGGAAGAAAAGATTCAGAAATGAATGATGAATTACGCCA
TAAACGAGACTCAGTACCCATATCGGTGGATAAAAAGAGT
AAAGAGCATAGTAATTCCGATGGCGGTAAGGGTTTAAATT
TGTCAATTTTTGGATTTGATATGTTTAATAGAAAGTGATC
TGGTTAACGGCAAAGAAGACAAATAAGTGAGTTAGTATTT
TGCATACAATGATAGAAGTATAGAAAAGTTCAAGCATTTC
TCCGTTGTTAGTATACATATATATATATTAATTTTAATGA
ATAAGGGTACATATATTATGAGCATAACGAGTGGCCGATC
GGCAAAGGGGCTTACAATTTTACAACACCAGATTTCCAAC
TAACACCACACCACTGAGATATTAGTATAGCCAATCCTCT
CACTGCCTCCACAGTTTCCTTATCACAACCAATATTCAAG
GCACCTTTCAAATGCCCACGCAATTGAGGATTAACATCTT
GTGGAACCAAAGAAGCAATTATCACTAAACTTGTCTCTTG
CGCAGATAGTATCTCATCAAAGGCAAACAAAGGGCCATAT
ACATGGACCAGTGTATAATACCATAAGTCTGGGTACGAAG
AGTTTAGATTGTTTACCACGCGGGTTGAGACTTTGTTGTA
TATTGAATTCCAATGCCGTAAGCCGTTCTGTATGGTATGA
TCTCTTTCCTGGATTGTCTTGTCATGCTTCCTTCTCATAG
AGGTTTCCGAAAGGGGAGAACTGTTTCCCATGGCAGCCTC
CCACGGGTCTATTGGGTCTAAGTGCGGTACTAAAATGTCC
GGAGTAGTTTCCTTTAGCATAGTCAGGCCATTGATCGCTC
TTGGAAGGCCGGCCAGAGGTCCTGTTTTAAGAATAACTTC
TCTAAATTTTGCTGTCAATTGCTTTTGGAAAAAAGTAGGT
TGTTGGTAATTCTCATTGATCAAAGTTTTTCTCATTGGTA
ATTCTGAGCGCAGTAAGTCAATGGTTTGGGAAGCTAATGT
GAATCTATACATGTGTGCATTATCATTACTCAGTAGCATG
GCATAGTGGTATAATTTAGGTATTTCCTGTGGCTCATTAC
AAACACTGAACGTGGCGGCCGCAACAAGGTACCATATATT
CTTCAGTTTAGGGTGAAATTGTGATAATTGTATCAGCCTT
TGTGCATTTAGTATCTGGTTCATTCTTGAAATACTTGCAA
AATATATATGTATTTTTTATGATAAAGTAAAGGAAGTTTG
GCAAGTGGAGCCTGCAGTGTGGCACTTGTATATATGTATG
TGTAAGTCAGTACACAAGTATAAGCATATATGGTTATGCT
TCGTTGAGTAATTATTAGTCACACATTTTTTTAGGCTCTT
TAGGATCTGCATTTTTTTTTTGGCAAGCACGAATTGAAGG
ACAGAAAAAAGAAAAAAAGTGATGAGATTGAAACAATAAC
AAGGTAAACAAGTAAATGGGAAGCCAATAAACAAAAAAAA
AAAAATTAGAGTAGAAAGAACCGAGAATGGTTAACTCACA
TGGAATACGGTATATTCGGTTGAAGCAGGTCTTTAATCGT
GCATTGGACCAATCGATTTCGAAATTACAGAGTTGGGACA
AGGTCAGTTCATGCTTCCCGCAATATGTGAATAGCAAGCA
GGGCGCTATAAACGTCGCCAATTGTCAGCGCCAATTAACG
GAATTCTGGACGGAGCTTTGTCAACGAGAGTTTAAAGAAA
TTATGGAAGAACGAAACGTCGAGCAGAAACTAAATGAGTT
GGACGAACTGATTTTGGAGGCTAAAGAACGTTACACGGAT
CGTGATCAAGATGAAGTAAACAAAGGGCCCGCGATCGATG
AGCTCTCCAGCAAAGAGCTTGTGGAATGCCATTTATACAG
CCAACGGATGCATGCCATACACGAGATAGACGAGCGGCTT
GCGAAAGTGAATGAGATGAACGACCAGTTAGCCCAGGAGT
TGAAAGACTTAGAGACGCAAGTAGAGGTAGAGAAAAACGA
AATTGGCAAGATGTACGATGAGTACCTGGGCTCCCACACG
GACCAACCGGCCAACGTGCTGCTGGTACAGAGCCTCAATG
ATATGGTCTTGGAATTGAAGGAAAACTATTGATTAGTTGT
ATAAATTTCATAAGTGACGTATAAGGAACCTGTTTTATGT
ATTCATTAAGCGAGGCGAAAAGCGAGGCGACATACTTCTT
TTCACATCAACTCGAACAGAGAAAAAAGTAGACATAGAAA
GAACCCAAAGACCACAAGAGCAAACAATGGTACAGCTGAG
AAGAACGTATGTATATATGTTCGTGGTAAGCTCGTTGGTA
TGCACGTATCTTAGGCATCACTACCAACAAAGTGTTTCAA
GCGATCACGTCGACTAACGACAAAGTTGCTCACTTTGTCG
TGTTCATGTGGGAGTCGTGGCTGTTTGTAAAGATGTTTGC
TGAGGACATCGTGACTTTCCGCAAGCTACAGGCCAACAAG
TACGTGTTAGGGGTGCTGATCTGTTCATTATGCGCAAGTG
TAACGAGTGAATTCGCCCAAAGCGTGGTTTCGCGGGGACA
AAGGGTGTTCGATGTGAAGGATATTATTTGTAATTTCTGG
GGCAGTCTGCTTGGTGTGGGCATTGCCTTCTACCAGGACC
GATAAAAAGAGATTATACGGAAAATCATATAAATGTGTTT
ATGTACAGGCAAGTTTACGTAGACTAGATTACTTTAATTG
AATATATGCTCTGTGAGCAATGGCTGTCTTGTGAATCTGG
TCCCTCTTTTCAAAGGCAGACGAAGTGCCTTTGGCAATGG
CAGTGAGTTCTTCTCCCAAACGCACGGCGAAGTCGCTCGA
CACTCTTTGGTTTGCGCTTTGTACGATCCAGTTCCACGCG
ATCCTATTTCTTTGCCTCTTGTTCAGAGGCACAGGAATGA
CAGAAGCCTTGGCCACGCCTGTGTTGAATGTCTTGGTCAT
CATCAGCGGAGCTAGTTCGTCGAGTGACTTTTCCAAAGCC
TGGATGGGGTCCTGCCGGGTCTGGCAGTACACCAGATATA
AGGCCCTGGACAGAATGGTTTGTGCCTTTTCCTTCTTACC
GTGGCGCATGATCATGTTTGTGATGTGATCCAGCGTTGCG
TTCTTGCGTGGAGGAATGGGCACGGACTTCAGTGCCTCCA
TTGTGCCAACTGCTCTGCAGTTGGCTTTATCTGGAGCCCG
CCTGTGAACCCTGTAAGAGGTCTACTTTGGACTGGCCCGG
TGGAGCCAGCGAGGTCTCTGGCAGGTATTCTTTTGCAGAG
AACTCTTCCCTTAGCTCGTTGATCGCTTCAAGCCACTCGT
CGACCCCTTTCTCTGCCGATGGTTCGCTAGCTGGTGTTCG
TACTGACGACTGGAAACGAGCAACACATGTCCCACTTTGC
CACAGGAGACGTGGCCTGACTAACATATACCTCCTCGCAC
AATGCAGCATTATATTCACCTCAGATCCGTATCTATCTAT
TTTTCTTCTGAAAACGATAGCTGCTGTCTTTTCTGTACGT
GTATAATGTGCATTGTATGTAGTAAGCTATTTCTCAAGCA
AATGTAGATTGGAGCCAAGACGAACATTTAAAGCCGTATA
GAACTACTTTGTTTCTTCTTCAGATGATCATTTCTCATAT
ATGGTCACGTGGCTCGATGTTTATCGCTTTATCTTTTTTT
TTTTTTTTTTTTTTGCTTTTCATTTTGGCTCTGCTCTCTG
TATTAGCTCATCATTTAACGCAAATGACCACGAGACAATA
AACCGACGAGGAATGTGCTCATATGTCTCGCCAATACCTC
TAAATAATTGACCGCGCGATTATTTAGTGTGACCAGAGCA
AAGTAGCTTTGCGTCCGACCATGCAACCATGGATATACTC
AAAATGGCAATAGTGTGCCCCTAATACGTTTGCTGGCCAG
TATCCCTTTCTGAAATAAGCTAAACCCTTGCAACCACCAG
GGGTGCCGCCGTCCTAACTTTTCCAGCCTGGCAGCGCGTC
GAGTCGCCGAATGTTGCGGGCGCTGCCCCGCCCGCAACAC
CGCGCCCGCCCTGCCTCAGCTTAACCGAAACCACACGGGT
CTGCCATCTTCCATATACCCTGGCTCTTCTTTCACAATGC
CCGCTCACAACGCCAACTGCAAAAGAAGCCCGCCCTTAGT
CGGTTTTCCCCACTTTGATATAACCCCCCCCCCCCCCCCC
GCATCAACTGGTAATTTAACCCAAACACCACGGGGTCATA
ATTTAAAAGCGAAAAACCTTAAAGCGTTCTCGAAGAAATC
TTCCTGTAGATGATGTCGTAGCAAACTTATCTTTTAGAGT
GTTTGTGCTTACTGCATTGTCAGATCAAAATTTACGTAGC
CGCCCTTTTCAACCCCCTGTCGAAGAGTAGCATAACAGCA
GCGTAGTGAACGTGCATGTTCACAAATACACGTACAATAT
TAATATACAATAGTAAGGTGATGAACACACACACACACAC
ACACACACACACACACACACACATATATATATATACAGGA
GATCAAGTTAGTGTGAGGGGACGACTACTGAGTTTGAAGT
TCTTTAAAGTGTTAAAGTTATTTTTCCCCTCTCCCACCTC
GTTGGCAACCTCTCACCCACCGCTTAGCAGCATGTCTCCG
TACATGACCATACCTCAGCAATACTTATACATAAGCAAGA
TACGTTCCAAGCTGTCTCAGTGCGCCCTTACTCGACACCA
CCACAGAGAACTTGATCTACGAAAAATGGTGGGCCACGCC
AATATGCTGGACAGGATCCTCGACGAAATAGACGAAATCG
ACAGCGAGGTAGTACTGTGTGACGCTGCCGATGGTTCTTC
TACTGCAGAAGCTCATTCCGCTTCCCCAGCATCCAGCGAC
TCTTCTCCTCTCACTAATAACATCCGGCCCATTAGCATTA
TGTGATTAGCATGCATTTTCCCCTTTTCCTTTCTTAAGAA
CATTTTTACGACGCGGATCTGCCCGTCATCGCATACGAAT
GTTGAATCACGCCAGAATCACCAAAGAAAAAAACTCGTTC
AGTTCCTAGGTTTTATGAGCCAGGAACAATAGACTTTTAT
CGCATATTATTTCTATACGTGCACTTATATATGCACACAT
ATGTTTATATACATATACATACATACGTGTTTCTTTTTCA
GCCTGTGTTTTTGTCGGGTCCAAAAACATACAAGGCAACA
TAATATTTTGACATAACTCAACGCAACATAACAGTATAAA
ACATAGTTTAATAAAAGAGAAAAAAAAAACAATATTTTTA
AGCTATCGCTCTTGCCGCAATGAACGCCAACTCTACCACG
ACAGCAATCGGCCTCACCAGCCCCTTCGAAAAGCTGTCCT
TCTTCCCTCATTCGTCTAATTTAATACTGGCTCATTTGCA
TGAGATCATCTTCAGCTTCGTCTTCTACCAGCTCGCATTC
TCCGTTGTCGCACCGTTCTTGAATAAAGTGGTCTTTCGCA
AGCACTACACCACGATCCGTGACCCACTGCTGAAAATTGA
TTTCAATGTCCACACCGTCTCGATGATCCAGGCTGTCGTC
TCGAACACCGTCCTGTTGCCCACCCTCACGACGCCAATGC
ATTATAATGTTGTCACCTACACAGATTCGTACAGTTCAAT
GGTATCTTCCCTCAGCGCAGGGTACTTTATCTGGGACTTG
ACTATGTGCGTGCGTTACTTCAAGCTTTATGGTCTCGAGT
TCACGGGCCACGCCATTGGCTCCGTATATGTGATGCTGTT
GTCCTTAAGACCGTTCTGCCAACCCTGGATCGGCAGGTTC
CTTATCTACGAGGCCTCCACTCCCTTTGTGAACATCAATT
GGTTCATCATGCAATGTAACGCCAAGAGCAAGAACTCTAT
CCCTCTGTGGTTTAATGTCGTCAATGGCCTTTTGCTCATG
ACTGTGTTTTTCGTCGTCAGGATTTGCTGGGGCTCCATCG
CATCCGCTCTCTTATTCAGGCAGATGTGGAAGGTAAGAGA
CGAGTTACCCAAGTTTTCTGCTGTCACGATGATGTCGCTG
AACATTTTCATGAACCTTTTGAACGTGCTTTGGTTCAAGA
AGATGATTAGAATCGCCAAGAAACTTGCAAAACCAGCCCC
AACGTCGAAGCTAGACTAAACCTACCTTTTTTCTATCTTC
AACAACGAAACGCCTTACACACACACACACATACATCTAC
ATACATACATACAAATATACATATATGTAAACTTGTATAT
TCATTCCTATTAACCAAAAGAGGCAATTAAACTTTTCCCT
CTTTTTCTACGTCATTTACTCAAAAACTCTAATTCCTTCG
TCTCTGTTCTGCCATTTTCTCCAGAAAAAAATCGACGGGA
AATAAAAAAAAAAAGACAACGAACAAGAGAAAAAGTTCGC
GAATTATAAACCACTTCTATAATTAACAGGAAAAGGAAGG
AAAAAAAAGGAGGAAATAGAAAACTGCAGGCCTTTATTCA
TGTTTGATCTTAAGACGATTCTCGACCATCCTAATATCCC
GTGGAAATTAATCATTTCTGGGTTCTCGATTGCCCAATTT
TCTTTCGAATCTTACTTGACGTACAGACAGTACCAGAAGC
TATCTGAAACAAAGTTGCCACCTGTGCTGGAAGACGAAAT
TGATGATGAAACTTTTCATAAATCAAGGAACTACTCCCGG
GCCAAGGCCAAGTTCTCCATTTTCGGTGACGTCTATAACC
TAGCCCAAAAGCTAGTTTTCATCAAATACGACCTCTTCCC
TAAAATCTGGCACATGGCCGTTTCTTTATTGAATGCAGTC
CTGCCAGTCAGATTTCATATGGTCTCCACTGTCGCACAGA
GTTTATGCTTCTTGGGTCTCTTATCCAGTTTGTCTACCTT
GGTTGATTTGCCACTCTCTTACTATAGCCATTTTGTCCTG
GAAGAAAAATTTGGTTTCAATAAATTGACCGTCCAACTAT
GGATCACCGATATGATCAAGAGTCTGACTTTGGCGTATGC
TATTGGTGGCCCAATCCTTTACCTGTTCCTTAAGATCTTT
GATAAATTCCCTACTGATTTCCTTTGGTACATTATGGTCT
TCTTGTTCGTTGTCCAAATCTTAGCCATGACAATCATTCC
AGTCTTCATCATGCCCATGTTTAATAAGTTCACTCCATTG
GAGGACGGTGAACTGAAAAAATCTATTGAAAGTTTGGCCG
ATAGAGTTGGGTTCCCTCTAGATAAGATTTTTGTCATTGA
CGGCTCAAAAGATCTTCTCATTCAAACGCATATTTCACAG
GTTTGCCATTCACCTCCAAGAGAATTGTTTTGTTCGACAC
TTTAGTGAACAGTAATTCTACTGATGAAATTACGGCTGTT
TTGGCCCATGAAATCGGTCACTGGCAAAAAAACCACATCG
TTAATATGGTCATCTTTAGTCAATTGCACACCTTCCTCAT
TTTCTCCCTTTTCACCAGCATCTACAGAAATACATCATTT
TACAACACCTTCGGCTTTTTCTTAGAGAAGTCCACTGGCA
GTTTTGTTGATCCCGTTATCACTAAGGAATTCCCCATTAT
CATTGGATTTATGTTATTTAACGACTTATTAACTCCACTC
GAATGTGCCATGCAATTCGTGATGAGTTTAATTTCCAGAA
CTCATGAATATCAAGCTGATGCTTATGCTAAAAAATTGGG
CTACAAGCAAAATCTATGTAGGGCTCTAATTGATCTACAA
ATCAAAAACCTTTCCACCATGAATGTAGATCCTCTGTATT
CTAGCTATCATTATTCCCATCCAACTCTAGCTGAAAGATT
GACCGCTCTAGACTATGTTAGTGAAAAGAAGAAAAACTAA
TCTATAGAGTACACATATTAGCATGTACCGTTAAATTCAG
CTTCGTTATGTCTATATCTACATACATACACAGGTATCTA
CTATAAGAATAAAGGAAAGAAAAAATAAACGATTAAACAT
TTTATTTTTTTGCATCGCTATCATCATTACCTTTCTCATT
GTTATCATCATTATCTTTCCCATCTTCATCGTCATTTTCT
TCATCATTGATTATTTCAATGATTTCTGTGGTTTCAGTCT
TCACGGTAAATGGTTGGGGTTCTTCAATATCCTCATCATT
AACCATGAATTGGTTCAATCTTTTGAACTCTTCATTTTTC
TCCTCCCTAATGGCATTATACAAAAGAAAATTTATCCAAA
CTTCTGCAAAACAGTAAATAAAAACAGAGTTATTGTGAAC
GTAAAAGTTTGACTCCCAAAGGTACGAGATACTTGTCAAA
ATAAAAAAAATTAGTAATCTAACTGGCACAACAGATTGGA
AGTATTTAACATTGTTTTCTAACAGGGGAATTAGATCATG
AACACCGTTAAGAGTAAACAGAAGAGCGAAAAGACCCAAT
TGACCACTATAACGTGACAGTGTTAACTGCGGTAAATTCA
TCGCTTGCGTTAAGACTATGAAATATGTATTTTGCAAAAT
AGAATTAACGTTCTTTAAACAAAAGAAGGCGATCGTGAAT
AAAAATGCTACTCTGAAAAAAGCAATATTGGTGGAGTTCA
AGGCTTGAGCCATTTTCTTAGAATTTATTCTTTACTTTTG
CTGAATGCGATACTCTATTATGTTGTAAATTGTTACACTA
CCATTCAATTGTCTCTCTTTAAAGATTGATCGACATTATT
TTCTTTACTTTTTGGTGTTTTCGCGCTAAAAGTGGCGTGC
TAAATGCCAAGTATTATTCTAAAAAATCATTACGCCATAC
ACAAATATTGAAGACTATCTATCTAACTTAACACCAACTT
GCTTTATTAAAGAGTCAATATCCTTCAAAGACTTAGTGAA
ATACAATTCATCGTCAATATAAGGTTCTTCACCGTCGCTA
TTGTTCAAGTTTTGTATTGATTTTAAGTAATCCTGCGTAC
ACAGGATACTCACTTTACTGTCCGTCGTGGATAGTTCATT
CCACTGCCTAATACTTAAATGGTTTTTCTTGTGTCTTTTA
TACGTTCTAATTGAATCATAGTTATTCTTTCGCAATACAA
AGGCTATTGAACATATAGTCTTACATTGGGAACAAAATAT
ATCGTATTCCTCATCTTCATCGTTTGGATCAGTATGCACC
TCCAAAAGAGTTGTCCGTGGTACAATGGCCTGAATTTTCC
GTATGCGTTTTAATTCAGTATTATAAAAGACGATCAATGA
AGAGTAACATTGCCTAACAAAAGCATCATTGAACAATAGA
GTATCTTTATTGTACTTGTCCAAAACATTGATCATTAAAT
CAAACATATCAAAAACACATGCTTTCTGAGTTAATTTATA
ATCCGTAATCGCACCAAATCCATATGGTAGCCAGAAATCT
ATAGTAAAATTGACAGCTTCATTAAAATTATAACCTGTAT
TAAAACCAGCATGGTAACATTTAGGAAACGTGATAATATA
TTCGTTGGGCTTTTGCACAGCTTTGTACACAGGAATACCT
GATTTCTTGAAATTTGGATCGTACGGAGATATTAAAGTCA
CTAGCTGATGCAGTAGGTCTGGTTGTTTGATAAATAAGTC
TGGTGACATATCATTTAATAGATCGTTGAATTTCGTACAT
CCCGATTCGGGAATGCTGTACCAGACCTTAGGGTCACCTT
CATGTTGATAGTTAGCACTTAGGGTATACTGATCTTCCAT
ATGCCAACAAAATGTGGAAAATAAGGAGCCTATGTAAATC
CAAGGAATAGTCATGCCAGAAATATTTCTTTTAAATAACG
GTAATAGCGAATTATGAGCCATAGGCAAGTTAGTTAAATT
CATAGGATGATCGCAATATTTGAGGTAGTCTATCAATTCG
TCCCCATTTATATTTTTGGGTATAAATTCTCTCGTCGGAA
AGCCGGTAATTTGACCTGGCAATTCGTTATGTATGTCAGC
ACCGTATTTAACTGTCGTTAATGAACTGCGACGATTCTTG
GTCACTAAGCTCCAAAACATCTCTTCCAACTCATCTATAG
ACAGTTTTCGTGCTGGTAATAACCTTGAATTTTGACGTTT
ACAATATTCTTGAAACTCTGGTAGAGAATAGTCATGCGTG
TCCTGAGTGAATCCGTAATATCCGTTTCCGACGATACAAG
TGTTACAAATCCAATCGCCAGAGGGAACACGTTCCAAAGG
TGGTGATAAACAATATATATGGAATGGTTTGTCACATGAA
TCACATAAAATTGTTCTTTTTGGATCATTTGTCTTGCGAC
AAACAATACAAGCATCATCATCGTCCTCCTCAAAATCCGA
CCCAGAATTCGAATCTGGCCCAAGATCGAAATCGTCCTCG
TCATCACTTAATAAGGATTTTGGATACTGGTCAGCATGCA
GCGCCGTGTGCACGTTCTCGTTCAGTGAATGAAGAAATAT
GTAGTATGAGGCAATATATTTCTCAAAAATTTCCTTTAAC
AAGCCGATTGGTACGTTGAATTTTTTAGAAATGGTCCTCC
ATAGACTGATGTCGCCTCTTAATTGGGAAATATCTCTAAA
TTTCAATTTTCGCCTGAATGACTGTGTAGTGTCAGTAAGT
GTCCGATTGTCTTTTATTAGTTCAGAGAAAACGTCATAAA
AGTACACTTTTTTTTTTAGTATTTCCGATGCATGAGTAGA
ATCTGAATATTCTACAATCGTATAAGGTTCCCTAAGTATA
AGTTTCGATGGATCCTTAACGGATCTTTTAAAATTATTTA
ACTGTTTCATAAAAAATAGCCTACACCTATTTTTCAGGTC
TAGGTTCTCCAGATTTTGAATTCTTGGTTGAAAAGTAAAA
TTTTCCATATCAATAGAAAGTGGCGGGCAGAACCCGTTTG
GTGGTACGACCTTGACCATACCATATCGTACACCAAGCCT
TTTAATGTGGGGGTTAGAGAGATAATCGATCGGATTTTTG
AATTCTTGTTCCGTTGGATACAGGGCAGGAATTTCCTCCA
TGATAGTGATACGTTTTTTGTGCAAGATGAGATTAGTTAA
TATGATCTAGAGGTAAAATTGACTAAGTAGTCAGATCTTA
TTCTACATTGAGCCTGCGTTGTCAACATGCACATCTCTGT
CTCTTGGGATGATAATTTTTCAATGATGATTCCAGGGTTA
CTTTAACGTTACACAAAAGAAATTAATTAGTGCGGCTGTT
TCTGTGAGCGGGGCAGTAAGTCCGAAGCCCTTGATATTAG
CCCATACCCTACACATTTTACTCGTTTGCCCTACATCAGA
TAAAATACTGGCCCTAAGCCCTCCTAATCTCTTCTGGTTA
CACCTAGGGTAAAATATCTGCCTTTCTTTGCATTCAATGC
GTTACTTCTATATCACGAGATGAGCATACGGATCGTGTAT
AATACTAAAAAGAAAGCTCCTGAAAGAGTTGTGACAAGCA
AGACTGTATACTACTCCTTCTACGAAAGTTAGTTCGAGTT
CTTGATGGCACTTGGCTATTCTATTTCTTGAACCTTTGAG
AAAGAACAGAAGTAAAAGGCTGTGTATTCTGCTACATGAA
ATACAGTAGTAGTCACAGTACAAAAATACTCTAAACCAGT
AATAAAGCCACATATATATGTATTTCCTTTCACGTGATGC
GCTGGGATGTTATCATCTTATACGCAATTAGCCGCCCATA
TGCCACCCGGCGCACCGGGTCGCACACACACCCCCGTGAT
TCGCGATATATAGCGGCCAATCAACGGCGACCTCCAAGCG
CGTGCCGGGTGGGCCCCTCGCCGGCCAAGCAGCGCAAGGA
TATTCCCATCTTCGAGCTCTTAGATACAACGCTTATAAAG
AACGCACTTTTGCATTAACCTCTTTTTGTATTACAGAACA
AACATTTTAACTTGCCCTTTTTTAAACTTTCTTTATCTCT
CCAGGACAGGCCAATTGGATAAATTTTGCAAAGATCAAAC
AGTAACACAAATTTTAGCAACCTAAACCCCCCTCATAAAC
GAAGACAAAAGTGCTCCTCCTCAAGTCAAATTTGTCTTTC
TTTTCTTTCATTTTTAGTCTGTTGTTATCCAATTTATACT
GAATCTTTGAGAGAAAACAAAAATAAAAAAAAAGAATGGT
TTTGCCAAGACTATATACTGCTACATCCCGTGCTGCTTTT
AAAGCAGCCAAACAATCCGCTCCGCTTCTATCCACTTCGT
GGAAAAGATGTATGGCCTCAGCTGCTCAATCTACTCCAAT
CACCGGTAAAGTTACCGCTGTCATTGGTGCCATTGTTGAC
GTTCATTTTGAACAATCAGAGTTGCCCGCTATTTTGAACG
CTTTAGAAATTAAAACACCTCAAGGTAAGTTGGTTTTGGA
AGTTGCTCAACATTTGGGTGAAAACACTGTCAGAACCATT
GCTATGGATGGTACCGAAGGTTTGGTCCGTGGTGAAAAGG
TTCTTGACACTGGTGGCCCTATCTCCGTCCCAGTTGGGAG
AGAAACTTTAGGGAGAATCATCAACGTTATCGGTGAACCT
ATTGATGAAAGAGGTCCAATTAAGTCCAAACTAAGAAAGC
CAATTCACGCAGACCCTCCTAGTTTTGCAGAACAATCTAC
TTCGGCTGAAATTTTGGAAACAGGTATCAAAGTCGTCGAT
CTATTAGCTCCTTATGCCAGAGGTGGTAAGATTGGTCTTT
TCGGTGGTGCAGGTGTCGGTAAGACTGTGTTCATTCAAGA
ATTGATTAACAATATCGCCAAGGCCCATGGTGGTTTTTCC
GTTTTCACCGGTGTTGGTGAAAGAACAAGAGAAGGTAATG
ACTTGTACCGTGAAATGAAGGAAACTGGTGTCATTAACTT
GGAAGGTGAATCCAAGGTCGCCTTAGTGTTCGGTCAAATG
AACGAACCTCCAGGAGCCAGAGCCAGAGTCGCTTTAACTG
GTTTGACGATCGCTGAATATTTCAGAGATGAAGAAGGTCA
AGATGTCTTGTTGTTTATCGACAATATCTTTAGATTTACT
CAAGCTGGTTCAGAAGTCTCTGCCCTTTTGGGTCGTATTC
CATCTGCCGTCGGTTATCAACCAACTTTGGCCACTGATAT
GGGTCTCTTACAAGAAAGAATTACCACCACAAAGAAGGGT
TCTGTCACTTCTGTGCAAGCCGTTTATGTTCCAGCCGATG
ATTTAACAGATCCTGCTCCTGCCACTACTTTTGCCCATTT
GGACGCTACTACCGTCTTGTCAAGAGGTATTTCAGAATTA
GGTATTTACCCTGCAGTGGATCCATTGGATTCTAAATCAA
GGTTATTGGATGCCGCCGTTGTCGGTCAAGAACATTATGA
CGTCGCCTCCAAGGTTCAAGAAACTTTACAGACCTATAAA
TCTTTACAAGATATCATTGCTATTTTGGGTATGGATGAAT
TGTCCGAACAAGATAAACTAACTGTCGAAAGGGCAAGAAA
GATTCAAAGATTCTTATCTCAACCATTTGCTGTCGCCGAA
GTCTTTACTGGTATCCCAGGTAAATTAGTGAGATTAAAGG
ACACCGTTGCCTCGTTCAAAGCCGTTTTGGAAGGTAAATA
CGATAATATACCAGAACATGCTTTCTATATGGTTGGTGGT
ATTGAAGATGTTGTTGCTAAAGCTGAAAAGTTAGCCGCTG
AAGCCAACTAGAAGAAATAAAGCTTAAACCAAGGGAAGCA
AAATTTGAAATACCGAAGGTAGAACAATAAGGATGATGGG
AAAAAAAAGATAATTTTTTTTTTTGTTTTTCCCTGCTTCC
TTCTTGTTTATTGGTATTATTATGTTACGATATTCATTCA
TTATCCTATTGATATTTTCTTTATATTCACTAAAAAAAAA
TTTATTCTATAAGACTGACTATAATTTTTTTTACTCCCAA
CTGTAAGTAAATAAAGACTCACCTACGCATACATTTTTTA
TATATACTATAAGATGTAGGATCTTAAAGAAAAATAAAGA
GAAAAAGAGAAGCACACAACCTGCGATAAGTTGTAAGTTT
GCCTCAACAGCTATTCTACTCACTTTTTGTATCTTCGGTT
AGTATTATTGGGAAGTCATGTTCATCGTACTCACTTTCGC
ACATGCGATTACGTGTATTACCCTGATTTTCTTTCTGTAT
TAGCGTATGGCTGACTAATATTCACTTGGGGTCAACATAA
CTTACTTTCACATATCATGGTAGCTGTTTTAATTACCATT
CTATTAGATGCGCTGTATTCCAAATTACCGTTCTCTCATT
GAGCTTCTTCCTTAAAGGTTCTTGCCTCGCTTTCCCACTG
GACATGTTCATCAGTAGAAGATGCAGAATTAAAGGCTTTA
CCCTTAAGAATTTGCTGTGGTTCAGGTCATCATCAACTCG
ATTTGTTTCAACTGAATCACCAGATGCGAGCGCAATTACG
AAACCAGATGGTATTTTCAATTATTCTCTGTTGGAAAACA
GAACATACATCAGGATACGAGGACCCGACACAGTGAAATT
TCTAAACGGATTAGTTACCTCGAAACTATTACCTCATTTT
ATTAAGAAAAATCTAACCACTGTAGAAGAGAATGAAGTGC
CTACTGAAGAAGGAACGACGAAGGTTGATCCAATTATTCC
TGTGCCAGAATTTGATGCACGACTGGGAAATTGGGGACTG
TATAACGAAAAAGGTATTCAAGGGCCATATATTTCAAGGT
TTGGTTTGTACTCTGCATTTTTAAACGGTAAGGGGAAGTT
AATAACAGATACAATTATTTACCCCACTCCTGTGACCGTA
AGCGAACAAATTTCAAATTATCCTGAGTATCTGTTAGAGC
TTCACGGGAATGTAGTGGACAAAATTTTGCACGTTTTACA
AACTCACAAGTTGGCCAATAAGATTAAATTCGAAAAAATT
GATCATTCCTCCTTGAAAACCTGGGATGTTGAGGTTCAAT
TCCCTAATTTGCCCAAAGATATTGAAAACCCGTGGTTTGA
TAATCTACTGGATCCTATGGCTCTACCAAAAAATTCCATA
GATGCTAATAATTTTGCTGTTAATGTTTTAAATTCTTTGT
TTAACTCAGATCCTAGAATATTGGGTATTTACGTAGAAAG
AAGAACTGAGTCAATGTCAAGGCATTACTCCACATTTCCA
CAATCCTTCAGAGTTGTCACTTCCGAGCAAGTGGATGATC
TCTCTAAGCTATTTAACTTTAACGTTTTCGACTTCCCTTT
TCAAGTAAATAAAAAAGCTTCCGTTCAAGTTAGAGAAATC
AGATTTCAAAAAGGTCTTATAGATAGCACTGAGGATTACA
TATCTGAGACTTTGCTACCTTTGGAACTAAACTTTGATTT
TTTTCCAAACACTATAAGCACAAACAAAGGATGTTATGTA
GGACAAGAGCTGACAGCCAGGACATATGCTACAGGCATTC
TACGGAAACGTTTGGTCCCAGTTAAGCTGGATAATTATCA
ACTTTTAGATACAGACCCAGAAAGAAAGTACGCAGAATTC
CATATCGACAACGTTGTAGAAAAGAGCCTTGCAGAGAACG
AGCCAACCCTCAATCCATTTACCAATAAACCGCCCGAACG
AACCAAGAGAAAGCAAAGGCCGGCAGGCTTATTGATTTCT
AATGAAGGGCTGTATGGCGTAGCTTTACTTAGAACAGAGC
ATTTCTCTGCTGCCTTCTCATCTGATGAGCCAGTCGAATT
TTACATTACTACAACGAAGGGTGAAAATATTAAAATAACA
CCTCAAAAACCATTCTGGTTTAGCGACTGGAAAAACAATA
ACGGGCCTCATAAATAGATTTCACGAAAACACCTTGTAAA
TACTACTTGTGAATATGCAAATAGGAAATAGATATATGCA
TACAAATAAGAAACAATGAACAGCCTTGAGTTCTCAAATT
TGCATATCATTTGTTACGTAATTCCTTATCAAGACCTTTT
ATACAACAACACCCATATACCCATAATTATTCTTAACCCA
TACATATTTGTCTCAAGTTTATTTTTCAGATGAGAATGGC
CCTGCATCAGTTTTTTTCCAGAAACTAATTCATGGTAACA
AACATTTCGCGCCCTGCTACGGGGAAGGAGAATTCTTTTT
CTCCCGCCCAGAACGTAAAGCCTTGTTTCTTTCTACCGTA
CTGGGCCCGTCTAATTCTGCCCCTTTGCTGGGAAATCTCC
TTTGCAAGCTCCCCTACCTTCGCCGCAGGCTTAGTGGAGG
TCTCACTGAACCCTTCCACCTTGGGCCAACTTCTACGCTC
ACGTTAGTAGGTAATGGATTATCCACAATGTGCCCATTAG
TTCTAAAATATTTTGTACTTTTTATCAATACTTAAAATTT
CATTTTGAATTAAAATTACTTTTTATTTTAATTACACTCC
TTTCATAATACCAAGAAAAGAGACTAGAAATAACCGACCA
TTCCAAAGATGTCTGACACCGAAGCTCCAGTTGAAGTTCA
AGAAGATTTCGAAGTTGTTGAAGAATTCACCCCAGTCGTC
TTGGCTACTCCAATTCCAGAAGAAGTCCAACAAGCTCAAA
CCGAGATTAAGTTGTTCAACAAATGGTCTTTTGAAGAAGT
TGAAGTTAAGGATGCTTCTTTGGTTGACTACGTTCAAGTT
AGACAACCAATCTTTGTTGCTCACACCGCTGGTCGTTACG
CCAACAAGAGATTCAGAAAGGCTCAATGTCCAATCATTGA
AAGATTGACCAACTCCTTGATGATGAACGGTAGAAACAAC
GGTAAGAAATTAAAGGCTGTTAGAATCATCAAGCACACTT
TGGACATCATCAATGTCTTGACTGACCAAAACCCAATCCA
AGTTGTTGTTGACGCTATCACCAACACTGGTCCAGAGAAG
ACACCACCAGAGTCGGTGGTGGTGGTGCTGCTAGACGTCA
AGCTGTCGATGTTTCTCCATTGAGAAGAGTTAACCAAGCT
ATTGCTTTGTTGACCATTGGTGCCAGAGAAGCTGCTTTCA
GAAACATCAAGACCATTGCTGAAACTTTGGCCGAAGAATT
GATCAATGCTGCTAAGGGTTCCTCTACTTCTTACGCTATC
AAGAAGAAGGATGAATTGGAACGTGTTGCCAAGTCTAACC
GTTAAGAAGCTAAAAAAGTGAAAGATTTTCAATATTACAT
ATGTTTTTCTTATTATTACTTTTATCTTCTTTGTACACTC
TATTGTTTAAATTTATAACATAATACAATCTTATCTTTTG
ATGTAAAAAAAAATAGGACTATCAATTTTTAAATAATATA
TCTTACGCAAATCTATCAAGTAAATATAAATGCTATTGGT
TGTACTTCCTCGTGTGTCAGATACTTTAACTGGGTACTAT
TTACATTGTCTCTAAACGTAACGTTTCCTTGAAATGATCT
ACACATGTTTCTAAGTCACTCTACATTTGCTGCTGCATTA
ATGGCGGTTCATTTGCTTTTTAATTTTAGCGTCCACTCCT
AAAAACATGCATGCCAGTATTAGATCCGCCGTTATCACCA
AGGACCCACTAATGATGTAACATAGCCATAAATAATTATT
GTTAGCAAGTATACCCGTGAATATTGGACCAACACACCGA
GCAAATGTCTTTCCAATGTTGACCACCCCCATAACTTTGG
TTAAATCTCTTGGTTTGATGATATTTGTTAATAGAATTTG
CCTTGGTGTAACGTCCATGGCAGTTGTTGCAAAATGCAGA
TTCAAAAACAAAATAGATAAGGGCAAGTAATTCTTGGCCA
TAGGGATGAGAATAGAAAATATCCCTGATGGAATTTGGAC
CAATAGTGTGGCTCTTACTGGGCCAAAACATCTGGCAATT
ATTGATGATGGGATGGTGGAAGATGCCATAACCAGTTGCG
TGATGAAAAATAAAGTACCCAACGCCAGAGATCCCATCAA
AAATTGCTTACTATAGTAGTAAACCATCCAGCCACTTGTC
ATAAACCCGGACCCGAGAGAGTCGACCATGAAGATTACTA
ACAATTTCATCAAAACCGAAACGGTCTCCTTAGATAGTTT
GTTGGATCTTTCTTCTGGGTGAGTTGCTTGTCTCATTAAT
GGTGCAGTTTCATCGTTAACGTCCAATGGTTCAGCTGTTT
CTTCATTGCAATCTGTATGTTCATAATGCCCGTCCAATTC
TGTAGCATCTGATAATAAGAGCATGATGACCATTTTGCAA
AAGGCGAAGAAGGCATACAGTAAGAAAACTAATTTATAAC
ATTGCAAATCAGTAGCAGCTAAACCAGTTCTTTTCAAAAG
ATCTACAAATATACCACAAATTATTGCACCTAGAGCGCTT
CCAATTGTTCCAACCAAGGCGTGAATAGCATAAATCTCTG
GTCTTGCATTATGAGGACTCAGATGTGCAATCATGGCCTC
TTCTATAGATTTGAAAGGCCCGACTTCATCACTTGAAGGC
GATATAACACCGAAGATAGCAAATACTAGCAAGAGGGTGA
AATTTTCGCTAAAACTGAAAACCAACCCACTTAACAACAT
CATTGCACAACCATAAACTAGGACTCTTCTTCGGCCCCAG
GAATCCGCATACCAAGTAAGAATGTAAGAGCAAATTACAT
CCCCTGCCAGTGTTAATGACATAAACAGCCCAATTTTATC
CTCTGTCATATTGATGGCATTTAAAAAAAGCGTCAAAACT
TGATTTGTTAAACCATATGATAGAAGTCTAAGAAAGACGG
ACGCCCATAGTAGCTTTATGTCTCTACTTGCACACTTGAA
TTTAACAAAAATTTCCGGTGCCATGGTTACGTTAACTTTA
GAAATATTGGTAAATCCTTCTGCAATGAGCTTTTTCGAGA
TGTGAAAAATTAGTAGAGTTTTCTTTCGTGCCTTTTTTTT
CGGTGCGTCAACTTTAATATATAGTTATAATTGCTCTATA
ATGCTAGGCAAAAATAAACGAGAAGGAAGGTGAGTTTTAG
TTCATTGACTAAAAATGAGCAAAAAAAGTCAGGAGTTTTT
GTTTTGAAGGGCACTTCAACTCTCGAACTATGGATTTACA
GTTTCTTCCTCGTCTTTTTTAAGTAAAGTATTTTCAAATG
ACCAAAATGTAAATAAATTTGAAAAGGGCCCTTCTTTACG
AAAAAAAGATCAAAAAATGTTCACAAACTATTTCACGAAA
TCAAGACAAACATATAAAGGAGAAATACAGTGGAGATTAG
ATAGTAATGTTCGTAATACCTGTTACAAAGTACTTTCTAT
TGTTATAAAACATTTACATATTGTGTAAACCAATAATATC
ACTCAAAAGGAAAGTAAATCGATTTCTTTGGATGATGTAT
GGTTATTATTGGTATTCTGTTCTTGTTGAACAGCTCCACC
ATGCATTTCACCAAATTCGTCATCATCATCTTGATCTGTA
CTTAGTGCAGTTGTGCTATTAGATACAGGATTAGAGGCAG
CGGCTTTCGCTTGGGATGCTTTAGGAGCACTAGGTGCTTC
TGCAGATGCCTTTGCAGTTGAAAAGAGAGAGCTAAAAGGA
TCTACTTTTTAGGTTCCGCAATAGCTGGGGTAATCTTGCC
TTGGTCGGTAGTGGAGCTGTTATAAAAAGGCATTGAACTC
GTGGTGGCGGGCATACCCTCAATTGGGCTCGTGTTTAGCA
AGTTAAACGAATTAGCAGGGTTGGTAACAGGGACGGCGCT
TTGAAATTCTGAAAACTCGTCATCATCGTCCTCTTCTTCG
TCCGCCTTCTTTTCATCTTCTTGTATGAGTTCTTTAGATG
GTTTTGAAGACTCACTAGAAAAAAAGTCAACAAAGTCCTC
TGGTTCTTGTTTTCCTTGCCCAGGAGTAGATGTGGCTCTC
GAGGCATTATCGTTATATCCATTTTGACTAAAAGAACCAT
CTTCGTTATCTTCATTGTCACTATCGAAATCAGCACTCAC
GCTAATGCCGTGCACTTTCGTTGACGTGAAACCTGCCTTC
GAATTCAAACTGCCATCAGCAGAGGCAGATCCTCCAGCAA
CGCCCTTGTACTTCTTTGCCGTTTCTCTTGCCTTTTTTTC
TTTCTGCGCGTATCTTATTATCGTCGCTCAATAATTCAAT
CAAAGCTTTGACCCTAGTTCTGACATTAATTCCTTGATCT
CTTCCCTGGGAATCAATATAGTGAAAAGTTTCTAAAATCC
TAATTAAGTTAATGCTATTCCTTGTATCATCGATAAACCT
TTCAGAACCGTGTTTGATAAGGTAATCGAGCAATTGCAAG
GCTTTATAAATTTGCCTCCACTCACTACCTGCCTTTTCAG
TGAACCTTCTGAATATCATGGACAAAATTTCTTCTCTTTC
CCTGAAATTGTAAGTTCCTTGAGAAATCTGGTCCATTAAA
GTGGATGAGGCACCCCAAGGCTCGTTGTTTGTCGCTTCAC
GAACTTTCCCCTCCATCTCAGTATAATTGAAAACAACATT
TTGAGCTTTACGAAAATATTTCTTGGCGTCATATAATGAC
ATGTTGGCTAATGTATCCTCTAAACTCATTCTTCCTAACA
CTAATTAACGATGTGATCTCCTATCGACGTCCCTACACCT
TCCTGAATTGGTAATTTTTGCTTTCCTCAAATAACTGTAT
CTACAAATCATTTCATGATTCTTCTAGTCCCCTTTACTTT
TCCTAATCACCTCGCACAACGTACGGTGTGACATGTATAA
GAAATTGAAGCCATGTTTATAGAGTATATACAAAAAAGCC
TCTCATGGTTATTATTCAAAGTCACTCTACGTATGCAAAT
AAAATAAATGTATATACTGAGGTGAGGTACTTAAATGCTT
ATTGAAGTAAATAGCGAACGTTGCTGAATTGGCTTAGCAA
AATGGTTAACCACTGAATGACCTCGTTTCTATCAATATCA
GCCAATCCTTCGTGAAGGCCGGGCAAAACTTCCCCGACAG
ATCCCTCAAACTTACTAGGTGCTAAAAGAGAGTACTTCAT
CCATTCCCTGTCTTTCAGTCCTCTGTGTGTAATAAATAAT
TGATCAATTTGCTTTGATTTGCTATTGGATCGTTGCAGTT
TAATATAGCTCTTGATTTTTTTTGTAAAAAGCCCAAACAG
GTAAAGCTTCCCTACACTCTTTATAGAGAATACCATTTTG
TTGGTCAAATTGGATGCTATCTTCCTGTGTGGCAACTTTT
AATAAGTCCAGAACCCTTTTGCTAAGCTGTTCACTTCATC
GTCCTGGGGAAATGCTGAAGATAGATTAGAGTGCCATGCG
ATATACCAGTTATATATTTTCTTCAGGTAAACATGTGTAT
TGAATCTTGCCAGTTCGTTTTCACTCAGCATCAGCGTTGT
CAAACCTACAAACATGGCCATGGTGTTGTGTAACTTGTAG
TCAGAATTGGTAAATTTTTCCAACCAAGTTGGGCTATCGA
ATACGGAGTTACTATGATAGACTGCGCCTGAAGTATCATT
GGCATTAAACTGAAAATGTGCAGCGGGCACTCCAAGATGG
TACTGAAATGAAGTGTAACTAGACAACCCATCAAGTAGAG
AAATAGTGGCATTAGAAGTGTATTTCCAATGGTCGAACAA
TGACCAGTCTTCGTGCCCATTAAATTCCGTGAGCTTAGCA
GCTTCGTATATCACGTCTTGTAAAAGTGGGTTGGCTTTAC
AGTGAAAATTTGTCCCAGAGATTGCATTATCTAGATTTAG
GTATACCAAGGCCCTTCTCCTGAGAATCGCAGCATGAGCT
TCTGCATAATCTGTAGATCCCAGAAGGCCGGATCGTTCAC
CATCCCAACTTATTAGTTTGATAGGACGCAGTGGCTTCCA
ACCATGCTTAAGTAATTTACTCATTCCTCGTGCAATTTCT
AAAAGAATAGCGCTGCCACTATTTGCATCACCGGCGCTAC
TCGAGGCGAGCGAATCCCTATGAGCTCCGATAATAATCTC
CCCCTCAGTGAATATACCAGGGATACTAACCTCTACACTA
CTCATTTCCTTGATGTTGTAAGTTAGCTCATTATGCAAAT
GGACTTTATCGATAGAGCTTGAAGGTCCAGTGAATGATCC
AAAATCTTTTATATTACTACCGGGCCCAATTTGAAAACCC
CTGCCATTCAATCTTTCTAAAATTGGTTGGACATCTCTAG
CACTCATCGGCACCGATGGTATCCTCGGCACTCTCCCTAC
CGGTGACATATGTTCAGTGTCGGAATCCTTGGAGGGATAC
CCTGGAGTTGTCGGATCTCCTGGAGTGTCACTGAAATAGT
TTACAGAATCTCTCCTAATATAACTTGGGTTTCTTGCTGG
TCCATAAGGATAGTGTAAAACCCATTTTCCTCAGTAACTT
TACCATCGTCAAATGGGTCTGTATATATAATGACACTGGA
AGCGCCATAAAGTTCTGCATTCTTTACCTTTAATCCAGGT
AATATTTTACCCGATCGTACGATGTGGATTTTATCTTCAA
TATCAATGTTTTTCTTCAAAAGTAGCTTGTAATCACTGAT
GCTACCATAATTGCAAAACACGTATCGAGCAGTTACACTT
CCATTTTTTGAATATTGATGGAAACCCTTTTGCCTTTTCC
TAGCGTGAGAAGCAGGATCACCTTTAACTCTATCCTCGAT
CATGCTTGCTTCGTAGACCACTTTACCATTTTCTAAAGGA
GCTACGTTAGTGTCTACTGGTTCACCTATCCATGGGTAAT
ATTTTTCAACTTTGGGTTTGTACCCCATATCTAGAAACTC
GTCCAAGGTATATTTAAACGTTGACGAATCACTTGCTCCG
TTGCTCATGTACCCAGCATACTTGTATACATGTTCTTTCG
CTCTATTTTCCTGTTGCAAGGAGTTCAAGTATATCCTATA
AACCTCTGCATTCGTCAATCTGGAAGAGTGAAACCGCCGA
AAGTCTCTTGATAAAGACGTCCTGGGAGCAAATGCGGCAA
CAAATCCCATGTACAAAAGGAGACTCGCTAGAATCAAGTA
CATAAACTTTTCCTTGTCCATATGTTCTTTCATTATTTCA
TAACCACTAACAATACTAGATATTGTATTACTTCTGCCTC
TATTCCTGGATGTTAAAGTGAAAGAATCATTCATGCTTTC
TTCATTGTCATCGCGAGTGGTCTCGCCACTATATTGTTGT
AATCCAGTGGCTTCGGCCTCATTGTCATCAGGGTCTGCCA
TATTAACAACAGTTCTCTCCTTTAATTGACCTTCCTCTTT
CTCTCTCTTTCTCTCTCTCTGTATCATTCTCATATATCTC
TTACATTCTTAATTGTGCATGTTGAAATTGTTTTAATAAG
TACGGCCCCTTGCCTTGTCAAACCTTTTTACCCGGGCCAT
CAAACTCAAGCAAACTCCGAATGGAACAATGCCTTTTGAA
GCCTGGTGGTATATTATGAAAGTTATGATAGTTCTAAGCT
TTAATTCTGTAAATACTATAGTATAGAGACGGCCGCCATT
ATATATTTGTAAATCGGACTTATATTCTAGTGTTTCTTTT
TTCGTAACACTATAGATAGCTCTTGATTGCAAACCATGAG
CGAACGATAATATTATAGGCCAAATTGGCGCATCACCCAA
TATTTGAACACCCAAATATAAACATTTGGAGGATAGACTT
GCCGCTACAATTAGTTGAATTGTCTCATTTATATCGGTAT
TCGGGTCCATGGCCCTTTGTGCTTGTTCTTCATTTAGTGC
TGACAAATCTAGGGCATCCTTGTCCTGCCATCTTAAGAAA
TCAGTGTACGATTTCAACACATCACACTCCTTCGGTATCA
AGTTCATTTGTAATCTTCTCAAAATCCTTTCTGCTTTTAG
CCATAAGACACGGTCCGAAAAATCCAATAATGCTGAGTTA
GGGTTGTTGGCATTGTACCCGCGTGCCCAATCCTCTACAC
ATTTCATGTATTCCGAAATCACTAATACTGCAGTGAACAT
ACATGTGGTCGCAAATACAGGAGTATTGAAAATTCTGCGC
TTGCCCTGTTTAATGTACGTAAAAATGAAGTCCACGCATC
CACCATATTCAGTGCATACTCGGTAGCTTCCCTCAATGAA
CCCATGTCATAGCAAACTTCCTCCAAAGCTTTATTCATAT
TGGACCAATCTTTCAACCAGATTTTCTCAATAACATGTGC
CAGGTCCAAACACCGTCTCATTTTGGCAAACAAATATACC
GGAATTATTAACCTCATTGCTGGATTGGCGTTTATTGTTG
ACATGCTATTCTCGGTAGGTGTCAAGATGCCACCATTTTT
CAAATAAAGGTTTTCCCAGTATTTTAACATTGTATCGATC
CGTTGTCTGGAAGTCATCTTCCACTCAATATCGTCCAACT
CAATGTTATTGCTATTGGTGTTGTTATTACTGATCCTTGC
GTTATTTCTTTCAATAAGTATTTTCTCATGGATAGATATC
AACAATGATAGACATGTACTTAACGAAACCCTAGCATTTC
CGTAAAAAAAACTATCGCCTGTAGAAAGAAACCTCAAACA
ATTTTCATATGCCTCGTTACCATTAGACAATTCAATCAAC
GAAAATTTCGAATCTAACGTTATTTTGTATTGACATAATA
GGTCCGACCATTCATCGGAATTTCGGCACTGATATAATTC
TTCTTTATAGCATGGAACACCACATTTTAAATCGACTGAA
TGAAAACAGCAATCAGCACCTACCAGTGAAGAAAATAAGT
TAGATATAAGTAATACCGCATGGCAAGTCCTGATACGTGA
CTGCGCCAATACAAAATATTGGTAGTTTTTGTTCATTTGA
TTCGGCGCGTTGTATTGCTCTCTTATTTTTGAAAACATAT
GAGGACTGTTTTCATATTCCATAATATGATCACTCTCAAT
AGGCGGCTGGCATAGGGACTCTAGGGGCAAATTTAAACGA
GAGGCCTTCAAGAGACGAATAATAGTCGTCAACTGACCAT
GCATCCCCTTGATCACGGCTGTATTTTTATTGAAAATACA
GTAGAACGTTAGCAATACTAATGTCTGTATAACCCATAAC
TCTGTCGTCTCCGGGTTTTTCTCACTAACTTTCAAGCTTT
TCCTAATTTGGGTGCTAGCTGCATTAGCTAACACTTTTGC
ATGCGTCGAATGAAACCCATACAATGCTCCGACCATGGAG
ATAGATAATAACAAGGGATAACTGTCCATATTAGGTATGA
TAGAAGGAAGATGAATAAATGAAAAAATGGATGGAATTCT
TCCTTATAGTAAGTCACATAATCGTTCAATTGACTAGTTG
TGGGAAGGCTCCTGAATCGATATTATTGTCGGCTAGCATC
ATACTCCTTAGCTCATTGGTAAAAAGCACTTGAGATACTG
AAGGGACAGAAAACGGAGATAACAAATCCGAAGGAGTAAG
AACAGGCAGCTGTTTCTGTGTTGCATTAGAATCAGTTTCG
CCGGGGAAAGACAAAGTGAGAACATCGTCGTTCACATGAG
AATTATTTTGCTCTGTCCCGTTTAATACCTTGGAAATATC
CAATTGCCTTGAGCTGAAAAAATTGGATAGATCGTAGTCC
ATCATGACGCTATCACGACGCCTCTTATGAGAACTATGGG
AAATAGGGTCAGAATAGGAAGGCTCCTTTAGTTGGTTTTG
TGGTGTACTTGGTAAATCTGTGCTTCCATTCAAACTCAAG
TTTAAGCGAGGTGATAAAGAAGCTTTTTCATGATTTAATG
AGGTAGCAGAATGGTTTGGAGGTGACTTGTTTGGTATAGA
TGACCTTGATGAAGGTGGAGAATAAATAAACCCAATGTCA
TTGAAATGATTGAAGTTGATCTTGAAGGTAGATTTTGGAT
CAGAGTTGTTAATAAACTCTGATAACCACTTGTCATCTAT
GGCAGCAGGATCGATATTACTATCCTTATCATTGGGCTCC
ATTGATGGTTCCAGTAAATTATTTGTGCCTGGATTGAAAT
TGATCGTGGAAGAGGAATCTGAAACAGTTGTTGGTGGGTT
TTTAGGAGATAGTGACATAAGCGGCTGCTCATTGCTCATT
TGCCTATAAGTTTGATTTGCCAAATTACTGTAACTATTAG
AAGCCGTAGTAGAATTAGACGGTATAGTATTCGGGAAGCT
TGACGGAAGGTTAAATTCAGAAACTGTCGGTTTATCATGA
CTGAAGCAGCCCAAATCAAATGGCGAATGGTGGCTAGACA
TGTATCCTCCCGCACCTGCATGTGCAGAGTTCATTGTCAA
AAGATCGGTTAAAGATGGACCGCTACTTAAGAGATACACT
CCAGGTGTAGCAACTGTACTTCCATTGTTGCTGTTCACTA
TGGTACTAGAGGTGGAATTTTGCTGTTGTTGTTGTTGTTG
TTGTTGCTGTCCGGAGGGGTCATTGTTAAATAGATTTAAG
TTAAACTTGATAGCTTGCGGTGGTTCGTCCAGGGTTAACG
GAGGTAAATCCAATTCTGACACGCTTTCCATGAGCTGCTT
CGCGGTCATTTGTGGAGTAGAAAAGCCGACTTGATGCGGA
GCGTCTTCAACGAGCTCGAAATTGGTAATTGAATGGTGGG
GGCTATTGCTACTAGACATGTAAGTCATTGCACTGGATGC
AGAGAAAGACGCATGTCTTTTCGTCTTATGCATGGAAGAG
GGAGTGTTCGCCCTGTCGATAACAGCATCGCTTGATGCAG
AGTGAACTGGCACGCCTTTCGTGCTGAACTTGAACTCTCG
AAATCCTAGGGAGCCTGCCTTACTAGGAGGAGTTTTCTCT
CGCTTATCGTTCATTACTGGGGCCGAGACGGGAAGTTCTA
CATTATTTGATTTGGCCAAGGCAACCACGGCCTCTTTCAA
TTCTTCAGATGTCTTACCAGCAAGGTTCTTCGGGGTGGGT
AGAATAGTCTCTTTATTTCCGGCTATTTTAATGATATGAA
GGTCGGTTGGATCATCCGCCGCCACGGAATGGCGCCGCTT
GGAGGCAAAAGAAGAAGTCGAATTTGGTGCTGGCGTCATT
CGCCGTGGATCCCCCGTACCTACAAGAGCAGCATGAAGTT
TTTGCTGATGCCTGAGCACTAAATCTCTACGAGCAAAACA
CCTACCGCAAAAGATACAAAGATACGGTTTCTCACGGGTA
TGCGAATGCTGATGTCTCTTCAAATGCTCCTGCCTGACAA
AACCCCTAGTGCATGTGGGACACAAGAACGGTCTTGGCTT
ATCAGTCTTAATAATTCGAGATTTTTTAGGAATGGGCAGA
ATACCTTGACCAGCGGGCTTAGCGAAATTAGATTGATTAC
CGTTCACAAACATACTTGGCTCCGGCACTAATAAAAAATC
TTTATCTGCCCTATCTATTCTAGTATCGCCAATGTCTTTT
AGCTTCTTCGCCCTAAAGTTTCTTTTTTGGTGCAAGAGTC
TTCGAGAAAAACGTGTGTTGAGAGAGGCAATGTTTAACGA
AGAAAAAAAACTCTATGGAAATCCAAGAAGTCCTTGTTTC
TTTGTTTTCGTTTCTAATATATGCAGGGTCAAGCGGGAAA
AAGAAAGACAGACGGAAAAGTGCCCAGCAACACGGAACAA
AATTGTCCAGATTTATTCGAGCGGCCGCGGTTAGTATGCA
TAATGCAGGCGCCCCTCGTCCAAATGCGAACGGTTCCATC
CGAAACAGGCCATTTCCCAAAAATTATTTCTCTTAATAGA
AGTTGCTCGCGTAGTTACCTATTGTCGATGCCGCATACGC
AGTTACCTTATCCGTTGCCCTACGGAGAATTTCCGCGATG
CAGCACCGTGCGGCGAGATCACAATTTTCCTTGTACACTC
TACTCTGCCCCTGGAGTGGTTCACCCCCGTCTGTGCGTAT
TTTCGTGTATGATGATATAAGGTCGTTACTACCGTTGATT
CAAAAACAGTTGCTTCTTCCATATATTGTAGCACGAACAA
CTATGGCCGGCCGCAAATTGCGACAATTACACCTAACGCA
GCATTAAGGTCGCAGGAAATGTTATCTGCCGAGCTGTTTA
TCTCTGTTTTCCAAGATTTTTTCAACCAGCCCATGAGTCT
GCTGTTGGCGGCAACCCAGTTACAGATAATGGTGCATGTG
ATAAGCTTCGTACCACTATTCGTAGTTTGTTACATCTTGT
AAGCCAGTATATATATTTGTTAGATTGTGCCCTAACGTTC
CAGTAATTGAAGGGTAACCGAGGTTTCCGTGGAAAAAAAC
CGTGTATAAGCAAGAGGTTCCGAGCGAAAAAAAAAGTATA
AAAGAAAGCACAGGCAATGAGATTTGTTTTTCGCTTTTCC
TTCTTATTTGTTAATTCTATTTTTGAAGTTTCCTTCCGAA
AAAAAGTAACTTTGTCCTAAAGTACTAATCCACCGCATTA
GACAGTACGAAGATCGAGCTATTTATTTGAACACTCGGTC
TTATTCGTGATAAGCGTAATGTGGAGAGATCAATTTCCGG
GTCATTTATAAGAACTCGAGTGGATTGCTAGTTGTTTTGA
TTAGCTGAATGAGACTCGAGTGTCAGAAGATGACTATATT
TTTTTTCTTTTTTTTTTTAGTTATGTTTTATTTTTGAACT
TGTACTTGCACATGTATCTTATTGTTTCGTGATCTTGTAG
ATCCGTATGGGTGCAATCAAAGGTTTGAATTGCAGGGCTT
TCATCGCGCGGATCTCGTTGTTTGCGTCGTACTCTGTGCT
GGTGACTATGGTACATTTTAGCCCGAGTTTATTGCACTCT
TGAGAAAACAGTTGGACAGTGGATTCGCTTCTAATTGTCG
CGGATAGGAGACACAGTTTGCATCGGTCTAAAGCAAGACA
TTCGGCCAGACACTCGCATAGATCAGGAAGGATAGTTGGG
TCATACGTAACATCTGCCCCCACTACTAAATCTATATCCT
CAGGAACTCTATCGCTGCCCCACCATAATCTTTGCAACTT
GATGTCTGGTTCGTTCTCACGCACTTCATTGTTCAATTCA
AAATTTCTTTTCAGCTGCGTCTCAACGAGATTCGAATCAC
CATCCGTGACGTACATCTTATTTACGAACTCGTGATACTT
TTGTAAAATGACGAGACTCACTATGCCTGTGCCAGCGCCG
ACCTCAAGAACATTTAATTTTTTCTTGCCATCGTCTTGTC
CTTGTACCGGTGCCAACTCTTGTAAGGGCTTATGAATAAG
GAAATCACCCATGTATAAGGCAGCTTCCCATGTCCTGAAA
CCTGTAGTACTGGCCGCACTGATCAAATTCGGTGTTTCCT
CAATTTTGATCTTTACGTCCTCGTCAAACCTGTACCTCAC
GACGTCTTTCATCATCGGGTCTGGCTTGCCTGTGCTTAAT
AGTTTTATGTACTTCTCATAGAGATAATCATATATCTCTA
TCTCGTCTTCGCCATCGTTGACAATTGTGAATGCCTTCGC
GAAAATCCATTCGTGGTCTAAGAGCATCTTGACTATGGTT
TTGCAATAATATGCATTCGTCTTTTGCACAAGTTCCATCT
CACAAACAAATCTCGATGCATGCAGGACATCGTTAGATTT
GCTTGTTTCCAACTCTTCTAGCAAGTATTTTCCAGGGCAC
CGCTGATGTAATCTATCGTAGAATAGATCTTCATTCATGT
TATCTTTGACGAGGAGGGTCAAGTTTTACTAGCTCGATTT
TTCTGCTTTCTTTTCCTTTTTCATTTACTTATACATTCTT
CATCATTTTTGCGATGATGTACTAACTGCTAGTATTTATT
TCGCTGTTTGTCGTGTCCGGACAATCAGCATTAAAATTTT
CTACAGAGTTTTCTAATACATATAAACATTTTGGCTTTAT
TCCCTAAAGCTTTCTCAATGGCACGCTGAAAAACATTGCA
TAAAACGTCGCTATTTTCCAAACCGACGCTCACTCTTACA
AGATTTGTTTCGACACCATATTGAGCTACCTCGTCTAATT
CCTGGTAGTGGGCAATAATAGCATATGGACACGCCAAAGT
GAAATTCGTACCGAGAGAAGGTCCTTTGCACAATTCCAGA
TTATTGAAAAACTTCTTTGCCTCTTCAATATTGAAAAAAG
TTAGTGAAAATAAACCTCCATACCCACCATCTTTTGTAGA
CATAACGCTGTCATAATTCCGCTTGGTATCCTCTGATGTT
AAACTGGGGTAATATATTTTCTTGAACAATTTTCCCACCT
GAGGCAATAACACCCTTTTTAACAATATATCAGTGTTTGT
ATTCACCTTGATTGTACGTTCCACGAAGTCTCTCGAATTT
CTTTCCAGGCATAACGCATCTTCGCACCATAGGCAATCTT
CATATCCGTCTTCAGTCTTCATAAATTTTCTAGCAAACTC
ATAAATCTTTCCTCTAGGATTTAGTACTAAGGATCCTGCA
ATAACGTTCGAGTCGCCGCTGAAGATTTTCGTTAGCGAAC
TACAAACAATATCGGCATACGGTAATACATCTATATTGAC
AAAGCCACCCACAGTTTCATCGACCACTATGTAAAATGAA
TACAAGTCTGATAGCCTTTTCAGTTCTTGTAAATCTCCCA
TTTTCAACAGTGGGTTCGATGGAGCTTCTATAAATACCGC
CAGTATTTGCTCACCAGAATGTAAAATATTTTTCAGAGCG
TTCATTGACGTTGAATCTCCCTGTCCCAAGAAATGTGTGT
GATTGAACTTCCGAAGAATGCTCAGAGTATCTGTATATGG
GAATCCAAACATGACGGTCTTCTTGAACGGAGGTCCATAT
CCAATCAACTTATCTTGTCTACTAGAAGACCTTGATAAGC
GCTTGGCATCGAAGTTTAAAAGCAGCCTGTGGGCAGTGAA
AATGGACGCCATTCCACTTGGAAATAAGTAAACATCCGTA
TTAGGGTTGACATGAAACTTCAAGTCATCGGTAGCTGTGT
TTTCAAAAGTACTGTTTGAGCCACTTTCTCCCATAGAAGT
AATTGTTTCGGCAGGTATGTCCGAATTCAACTGATCATCA
TCCAGAGCCTCTCCACTGCCAACATTGAATGGACCGTTGC
TCTCGTTATAGTGTTCAAAAGAGAATAGGTCCGATAGACC
TTCAGAGTCAATTTTTTCAACAACTTTTGTGGCAATCCTC
TTTCGTATTAGATATTTGGCTTTATCAGCAGCAAGAAAAT
TTAAATTTCTCCCAAATCTCGTTTCTATATATTCTTCGTT
CACTCTGTTTTCATCTTCGGTCATAAATTTTTTACCGTTA
TCCACTGTTTCCATCTTCTTAAGATTATCCTTGACTTGTA
ATTCATGTAAAATATACTCCGCCATTCTGCTAGATACAAT
CTCACCAGAATGTTGCCAATACTGCTTCATCACGGGGAAT
ATTTCCTGGTCTACAAACACCACCGTGATTTTACATTCCC
TTCTCCAGAGCTTTTCCTCTTGGTTCATAGGTTTAGGTGT
ACATAGTTGTAAGATGCGTACTTTGGTAGAAAGACCCGTT
TTCACTTTGATAAACTCTCTGCACCTATTGGCAACCTTGT
AAGAGGGGAAGCAAAGACAAGCTTCATCTTCCATGGAGTA
CTTAGCGGATAAAATTTCACATAATTTCTTTATTGACTTG
TGTATGAAAAATCTTGGATATCCGGTAGTAAGCGAGTTAA
TTATACTGCTTTCACCCTCTTCATAGCCTACTGTAGCTTC
CCATGTGGGCAAACACACGGAAACAGCATGTTTTGTGTTG
GGCGGAATAGATTCACCAATGGTTCTAGATATCATTTTTT
CTTCTGTTCCTCTTCTCTCTCTTGTTTATGTAGGTCCCGA
ATCGGCACATGAGCGTCATTCTACTATCGTTATATATATG
GGTATATATATATATATATATCCAAAATATATGACTAATT
TTTAGACCGAGATATTGTGAAGTGCAGAGGCGCTATCATG
ATTTTTGTTTTTTACATCCACGCATGAAGATAAGTCATAT
TTACTAGGTTTGAAGGGTTTTACCTGAACAACACTGGCAA
TCATTGAAGTTAATTGAGTTCTTAAACCGCAAGATATTTT
AATATGAATACTGCTATTTTTAAATAAGACTGTAGCAAAA
TGTGGGGTTAAACTTTTACAAATTCACTTTGGTTGTAACG
CATTTTCTGTGGAAGAGCAATTATTTGGAATTTTCAGTTT
CGCCAAACGAAAGAATGAAAGAAATGTGCTTTGCCAAGAA
ACGAAAGACGACAGAAAAAGGTAGTAAAAGAGGAAAAGGT
TAAACATTGAAAAAGGATTCTATGAAGAACTCTGTCGGTA
TTTCAATTGCAACCATTGTTGCTATCATAGCAGCTATATA
CTATGTGCCATGGTACGAACACTTTGAGAGAAAGTCACCG
GGGGCCGGAGAAATGAGAGATCGGATTGAAAGCATGTTCT
TGGAATCGTGGAGAGACTATTCCAAGCATGGCTGGGGATA
CGATGTGTATGGACCTATTGAGCACACTTCCCATAATATG
CCTCGTGGCAACCAGCCGTTAGGCTGGATTATCGTAGATT
CAGTGGATACCTTGATGTTAATGTATAACTCCTCCACACT
ATACAAAAGTGAGTTCGAGGCAGAAATTCAGAGATCGGAG
CATTGGATAAACGATGTTTTGGATTTTGATATTGATGCCG
AAGTGAATGTTTTTGAAACTACTATTAGAATGCTAGGTGG
TTTATTATCCGCATATCATCTATCTGATGTTTTAGAAGTA
GGTAATAAGACTGTCTACTTGAACAAAGCAATAGATTTGG
GGGATAGGCTTGCTTTGGCGTTCTTATCCACTCAGACCGG
AATTCCATACTCAAGTATAAACCTTCATAGTGGCCAAGCG
GTTAAGAACCATGCAGATGGGGGGCATCTTCTACCGCAGA
ATTCACTACGCTACAAATGGAATTCAAATATCTGGCGTAT
TTGACAGGAAATCGTACTTATTGGGAGCTGGTGGAGCGTG
TTTACGAGCCATTATACAAAAATAACGATCTTCTAAATAC
CTACGATGGATTGGTTCCAATTTATACATTTCCAGATACT
GGGAAGTTTGGTGCTTCGACTATCCGGTTCGGATCAAGAG
GTGATTCTTTTTATGAGTATTTACTAAAACAATATTTATT
GACGCACGAAACACTTTATTATGATCTGTACAGAAAATCC
ATGGAAGGTATGAAAAAGCATTTATTAGCACAATCCAAAC
CCTCTTCTCTGTGGTACATTGGGGAAAGAGAACAAGGTCT
ACATGGACAACTTTCTCCTAAGATGGACCACCTCGTGTGC
TTTATGGGGGGATTGTTAGCATCAGGCTCTACTGAGGGCC
TTTCTATTCATGAAGCCCGAAGACGTCCGTTTTTCTCTCT
TTCCCTTGAAAGAAAAAGTGACTGGGATTTGGCTAAAGGG
ATAACTGACACATGTTATCAAATGTACAAGCAGTCTTCCT
CGGGGCTTGCGCCTGAAATCGTTGTCTTCAATGATGGAAA
CATAAAACAGGATGGTTGGTGGCGGTCGTCTGTGGGTGAT
TTTTTGTTAAACCACTCGATAGGCACAACCTACAAAGACC
AGAAACGGTGGAATCGATTATGTTCATGTATCATTTATCT
CATGATCACAAATATCGTGAATGGGGGGCGGAAATCGCAA
CTAGCTTCTTTGAAAATACCTGTGTTGATTGTAATGACCC
AAAATTAAGGCGGTTCACCAGTTTAAGTGATTGTATCACG
TTACCTACAAAGAAATCTAACAATATGGAAAGTTTCTGGT
TGGCAGAGACTTTAAAGTATTTATATATATTGTTTTTAGA
CGAGTTTGATTTGACCAAAGTTGTTTTCAACACAGAAGCT
CATCCTTTTCCAGTATTAGACGAAGAAATATTAAAATCGC
AGTCTCTGACCACAGGTTGGTCGTTGTAGGTTAGTGTGCT
ATATAGTGGCCAGATTCGCCTTTTAAAATTCACTATGCGG
TGTGATGATGTGCTATACCATTTTTTCCATGTTTAGGAAA
ATGAAAAATTTGCAATGCTTACTTCAGCAAAAAAGTATAT
TTGAATCAATATTCATTTATATATTTCAGCATAATCAATC
ATTTTTCGTCTGGATATTTGACACAATTTTGATTTTGACG
AAGACATTTTATTCTCGATGGATATTACAGAATTGTTACA
GTGCTTTGCCTGTACTTTGGACCATAACGCTGCCGTAAGA
ACTAATGCAGAAACACATCTTAAAAATGCAAGTAAAGTAC
CGGGATTCTTAGGCGCATGCCTGGATATCATTGCTGCTGA
TGAAGTACCAGAAAACATCAAATTATCAGCTTCCTTATAT
TTCAAGAATAAGATTACATACGGATGGTCTGCTGGTGCAA
GACAGGGTTCAAATGAATTATTAGATTCACATGTTGATCC
GGATGAAAAACCAGTAGTAAAAGATATGTTAATTAAAACA
ATGGTCAGTGTGTCCAAGACCTCCCCGCGTTGTATCAGAG
TGCTAAAATCTGCCCTTACTGTAATTATTTCAGAAGATTA
CCCTAGCAAAAATGGGGCAATTTGTTACCAAATTCCTTAG
AATTACTCGCAAATGAAGACATCACAGTAACATATGTCGG
ACTTCTGTGTCTTGCTGAGATTTTTAGGACCTATAGGTGG
AAGAATAATGATGAAAGACAGGACTTAGAAGAGTTGATTT
TAAATTATTTCCCTGCTTTATTAAACTATGGCGCAAATGT
CCTTTTCCAAGATGGTAAATATATGAATAACGAGCAAATT
GGCGAATTGGTAAAATTAATCATTAAAATTTATAAGTTCG
TTTCATACCATGACCTACCATTTACATTACAACGCTCAGA
ATCGTTTACCCCATGGGCATGTTTTTTTGTCAGCATCATT
CAGCAGCCATTGCCTCAGGAAGTTTTGGCTATATCAGATA
TTGAGGTCAGAAGTAAAAATCCATGGGTCAAATGTAAGAA
ATGGGCTCTTGCAAACCTTTATAGACTTTTCCAGAGATAC
GCATCAACGTCATTAACAAGGAAGTTTCAGTACGATGAGT
TTAAACAGATGTACTGTGAAGAGTTTTTGACTCAGTTTTT
GCAAGTCGTCTTCGATCAAATCGAGAAATGGGGAACTGGA
CAGTTGTGGTTAAGTGACGAATGCTTATACTACATATTGA
ACTTTGTTGAGCAGTGTGTTGTGCAGAAAACAACTTGGAA
ACTTGTTGGGCCCCACTACAATGTAATACTTCAACATGTC
ATTTTCCCACTACTAAAGCCCACTGCAGAGACTTTGGAGG
CCTTTGACAATGACCCTCAAGAATATATCAACCGGAATAT
GGACTTTTGGGATGTCGGCTATTCCCCAGATCTTGCCGCA
CTGGCTTTGCTAACGACATGCGTGACGAAACGCGGTAAAA
CGACCTTACAACCGACCTTAGAATTTATGGTCTCAACCTT
ACAAAGTGCCGTTGGTGATTACAACAATATTATGTTGGAT
AATGCCTTGCAAATTGAGTCCTGTTTGAGAATATTCTCCA
GCATTATTGACCGTTTGATAACTAAAGATTCTCCATTTGC
CAGTGAGATGGAAAAGTTTATATTGACATACGTTTTACCT
TTTTTTAAGTCTCAGTATGGGTTTCTGCAAAGTCGTGTTT
GCGATATTTGTTCGAAGTTGGGTTCTATGGATTTCAAAGA
CCCGGTAATAACCTCTACTATCTACGAAGGTGTTATGAAT
TGTCTGAATAACTCTTCTAATTCTTTACCTGTAGAATTGA
CAGCTGCATTGGCATTGCAAACTTTTATCAGTGATGACCA
GTTTAATATGAAGTTATCCGAACACGTTGTTCCTACTATG
CAGAAATTACTAAGTTTGTCTAATGATTTTGAATCTGATG
TCATTTCAGGCGTTATGCAAGATTTTGTGGAGCAGTTTGC
TGAGCAATTACAACCTTTTGGTGTTGAATTAATGAACACT
TTGGTCCAACAGTTTTTGAAATTAGCTATTGATCTGCATG
AAACATCCAATTTGGATCCAGATTCCTTCACGAACGTTGA
TAGCATACCCGATGAATCTGACAAGCAAATGGCGGCGCTA
GGTATTTTGTCGACTACGATATCTATTCTGTTGTCTTTTG
AGAATTCACCTGAAATTTTAAAAAACTTGGAACAGTCATT
TTATCCAGCTGCAGAGTTTATTTTGAAAAACGACATCGAA
GATTTCTATCGCGAATGTTGCGAATTTGTAGAGAACTCTA
CATTCCTACTAAGAGATATCACACCCATCAGCTGGAAAAT
TTTGGAGCTGATTGGAGAATGTAATAGAAAACCAGATAGT
ATGGTATCTTATTATTTAAGTGATTTCATGCTAGCCTTAA
ATAATATCCTCATTTATGGAAGGAACGAATTAAAGAAGAA
CGAGTTTTACACAAAAATCATATTCGAAATATATCAAAAG
GCTGTTACTGCAGAAGATAATTCGTTAGACGATCTTAGAG
TGGTTTTTGATTTATCCCAAGAGTTGGTTCTTGCATTAGA
TGACAGTTTACCTCAACAATACAGAGAGCGCCTACTGGCG
GATGTTGTCGGCTCTATTCTAACGCAAAAGAATGAATTGA
AAACTAATGTTGTATTTAGTGTGACTGCTTTTAATGTCGT
AATCTCAAATATGATAACAGAGCCTTTGATCACGCTTCAG
TACCTGAAACAGCAAGGTTGTCTTGAAATCTTCTTTCAAA
CGTGGATTACAGACTATATTCCGAATTATAAAAGGTGCTA
TGATATCAAATTATCAGTTCTTGCGTTATTAAAAATTATA
CTGAAGTTAGAAAGCAACGATTATTCAGTGTTGAACTTAG
AAAATTTGGTTCCGCAATTAGGGGAGTATTGTTACGCAGT
TAGCTTCGAGGCTACCAACGGCGTTAAGGCAATTAGCTAA
CCAACGCAAGGAATTCTCATCATCCGGTTTTGAAGAGGAT
ACTAAGTGGGATGAAAATTTTCTTGACGTTGGAGACGATG
ATGAAAATGATGACGAGGGAGACCTTACTGAGAAATATCT
GGAACTGATAAAAATAGAGCCGATTCCTTGGACTTCGTAG
ATGGTTATGACGCAAAGGAAACTTTCGATGACCTAGAAGA
GGACCCATTAACGGGGTCGATCCTGGACACAGTTGACGTA
TACAAGGTTTTCAAGGAGTCCATTGCGAACTTACAACATG
TTGACAGCAATAGATATCAGGGAATCTTGAGACATCTGAC
CCCGGCTGATCAAGAACTATTCATGGGAATTATGAATGCC
TAATTGAATTAAATGGCGATTGTATATTGAAACAAACACT
GGATTACATAATTTAGATAGAAGAGAGAGGATATTATGCT
CAAAGTTTGTTGCCTTTGCCTCGGCCAGTTGACTTTGATT
TGATATCAAGATCTTTTTTTTTTATCTGGAGTCAATGCGA
TGAACCTAAAAAAATCACAAGCTTTTTTTATCTCTAAGCT
GGGGAAAGAATCGTAGTTAAATCGGAAAGAAAAATATCTG
AGTTTTGTCAGTCTTTCTTTTGCATAGCCCATCCTTGTAC
TAGATTTCATAAACATTGATCACTTCAAAATATACTTGTA
CCAAGATGGCCGAAAATGAGAGAATGTACATCTCCTATAA
TAATATTCACAAGCTTTGTCAGGGAGTGGCTAAACATATC
TTAGCTAGAAACGAAAGACCTGATATTATTATCGCCATCA
CTGGTGGTGGTATGATCCCCGCAAGAATTATTAGGTCCTT
TTGAAAACTAAAGGACAAAAGAATATTCCGATTCAGGCCA
TCGGCCTATCTTTGTATGAAGATTTAGGGTTGGATAATAG
CGTCGAAACTATCGGCAAAGAGGTCATCAGAACACAATGG
CTGGACTTCGGTGCTTTGAACCAACATTTCGATTCCTTAA
TTGGTAAAAGGTCCTAATTGTGGATGAAGTTGACGATACT
AGAACTACCCTCCACTATGCTGTTTCTGAGCTGGAAAAAG
AGATTGCTGAACAACAAAAGGTTTTGAATAGAATGAGTGA
GGAAACCGTTATTTCTATCTTTGTTCTACATAATAAGGAC
AAACCAAAGAGAGCTGGACTACCTGACTCCATGATGAATT
CTGGACGTTACATTGCTGCGCAAACTGTCCCTGATAAGTG
GTTGTGCTATCCATGGGACGCTGAAGATATCGAAGAACAT
ACCATGCTCGCTAAGGCTCAAGGTCATGACTGATGACAAA
CAGTATGTTGCGATGGGGTTGCATGTATATAGATACATAT
AGTTATCATTGGTAATTATTTCATATTTAACCTAAATCTA
AAGATAAGAGTGTATTTCTAGTTATCTCATTTTTCCTTGC
ATTTCTACCATTTGTTGAACTTGTTGATGCATCATCTCTT
TTAAATCGGACACATCATTTTCTAATTCCTCCACTTGTTC
AGTCTTTTCACCTAATAGTTGTAAGGAGGTTTCCAATTTA
CTTTGCATCTGCTCAACTCTTTTTAAGAGATCATCTTTCT
GTTTATTTACCTCATTGAATTTATCGTTTTCTTCCAGAAG
TCTTAAAATCTCATCATTTGCTTTTGTCTTTTCTTTCAGT
AAATTATCGTATAATTCCTTTGATGCTGATAATTCACCTT
CCAATCTTTTTAACTCCGTACTTAACTTGTTCACCAGATG
AGCGCTTATGTGGCCGTTAGAATTCGATAGCTGGACGCTA
GCTCTTCTGTATGGTATTGATGTGTTGTTTAACGAGTTCA
TTGATTCCCCTTCCCTGATTGCTTGTAAAGCAGCGGCCTC
TTCTGGAATATCGTCAATGCTGAAATCCACATTTTTCTAT
CAAAATGTTGGCTTTCTTCGCTACATATGGTTTCGTGAGA
TTCATTGTAAATGGGTTTTAGAGACGGATCGCTTTCTAAT
TCGCCAAGTTTTGACATTGATAATGACAGCATAGAATTTT
CTTGAGGTAAAGTCCATTCGTCTTCTATATTTCCCTCCAT
GGAGTTTAAACTATCTGTTAATTCTACAGGTATTTTATCT
ATAATTTTCTCATTGCTGTTTTCTTGATGTGGTTTTAGTT
CGTTCTCTTTTGTTCCAACTGAGACCTTTGAATTTCGTAC
TTCTTCTTCAGTAGATTATAATCATCACTTATACTTTGCA
ATGATGACTTCAATGTCTCCGCCCGTCTCTCCAAGTCTTT
CACTTCCAAAACTGCCTTCGAATGATTCTCTTTTTCTTTT
TCTAATTGCTTACCTAATGTTTCAGATGAACGTAAGGCAG
TTTGATATTTTTCTTCAATATCATTTTTTTCTTTCATTGT
AGATTCAAAGCGGTTTTCCAAGTTCACAATTTTAGTGTTC
AAAGCGTATTCAATACTATCCCAGTTGGCCTTTGATGACT
CAAGCTGTTCTTTGAGCCGATTGTATTGGAAAGATGCGTG
TTGTTTTTCTTCATAACTTTGTTGGTCATCGACAAAATCT
CTATTTGATTTAGCGTCTAAATTTTGAGTAGAGCTATCTA
ATTCTATTCTTAGTTGTTCTAGTTTAGTCTCTAGAGTGGT
AACTTGATCAACTGTTGCTTCTTGTAGTGCTTTTCTTTTC
CGTTTGAAATTCACTTTTTTCTTTTTCAAGCAATGTTCTC
ATATTATCTAAAGATTGCTGTAAAATTGTTATCAAATCAT
CTTTTTTCTTTTATATTTTTCTCTAATGTTTCAAGTGACT
CTTTTTGTTTATCTGCATCCTTTAATTTATTTGTAGCTTC
AGCCAGTTGTCCTTGTATGTTGTGATACAATGATTGCAGC
TCATTATAGTTTTCGACACTCTGAGCAGAACTATCGTTTA
GTTCAGATACCTCATACTCTAAGTCTTTCACTTTTGTTCT
TAAAGCTTTGATTTGATTTGATTGCCTCAGCTCAGTTTCC
GCTAATTTAGCTCCTTCTTTTCTCAACTGATCTATCAAGT
CGTCCTTCTCTTTAATCAATTTGAAAAAACTAGAATCCGT
GGTTTCGATTTGTGATTTTCTGTTTAGTTCGTTAGTTAGG
TCATCAATCTGTTTGTTTAATCTTAAATATTCAGGACTAA
TTTCTTTGACTAATTCTTCAACAGTAAATTCAGTGTAATT
TTTAGGTAGCCATGTAGGCAGTGATACCATAGTGTCGTCG
AAGCAATCAGTCCTATTGTGATCGGGATGCACCACGTCAT
CGACAGCGATTGAATCTGCCTTACCTGTATCGCCTTCCAC
AGTGCTTTCTGATCGTACCGCAGGATCATCTATGTTTTCA
GCATTGTCAATTGACACCACACCGGCAGCCGCATCATCAA
TGGATGTACGAGCACTTTCTTGTTCATTGTTTGACAGCAC
CACAGGCGATGGAGACGACAAATTTGACGTTGACCTTTTA
TTTTTCTTTCTTCCTTTCTTAGTTGCCAAGGAGAGTCTCT
CTTCCAACGATAATTTTTTACTCATAGCAAAATTGGTATA
CCACTACCATACAACACTTTTTATATACTATTCTGGACTA
AGGACCTTTTAACGACAGTCTATTAAAAGAGGAAGTCAAG
AGCTTTTTGGTGAATAATCTACGGTTACTGCCAAATTATG
ATCTTCTAAATTTTGGCGCTTTATAACATCCTCACACCAC
TACGAAGCACACTTTGACTACGAAGTATTACTTAAGTTAG
ACTGGTCTCATTGAAATCTATTAGTTTGATGTATTTAGTC
CCTGGATTTGTAGAGCCCTCAATTACTGTTATTATATTAG
CCCTAAGTAATAATCTGTATATTGGTATCGTTTTAGATGA
AAAATCGTTTAATGTCAGATTCAAATCATGCTCAATTAGT
CTTTTCATTAACAGCATGACTTCGTTCGTTAAGCTATCTA
TTGATTCATCATTATCATCCAAATTCGGTACTAGATAACC
CTTGAGAAAGTCCGCCAGTGAGTCCCAAAGCTCTTTATTT
CTGGCTTTTCGTGTTCTAATATGGGCGTGATCTTGCTTCT
TACTGTCCATAATGGTCATTTGATGCTGCAGTTTTCGTAG
CAGCTCTTTCAAGTCACTATTAATATTATTCTGTAACAAT
AACATGGCCTTTTGATCAACTGATTGATCATTCATAAGCG
AGAGCCATTCACTGGAACTTTGGGCTCTCAAAGACAAAAA
ATTCGATGTCAAACTGAAACCAATAGGATCAGCTCTCTCT
GAGAAGAACATGGGTTTTCTTAATAACTCTGTAAAGACCT
CAGAATTGACCGGTTTACCCTCTGTATCCAGAGATCTCTT
CGTGATCTCATCGATGGCACCTTGAGCTTGCTTCAAGAAA
TATCGTTTGTTTCCGATCTGGTTCTCCAGGTTCTTTATGT
AGACATCCAGGACATCCTTTTCAACATCCATGTTTCCTTT
GTGAGACTTTCTGCCGTTTGCTCTTGTCCCTCTTTGTCGT
CATATGCGTCTTGTTTGTTGTTACGCTGCATATCAAAGCG
AACGGTTAGTTATTAACTAACGTAAAAATTGATGGAAACA
TTCATTTATATGAAAGTATTGAAGAAGAGGTAAAAAGGAA
AACAAATTTACAAACAACAAAGAATGTCTTCTCTATCAAC
GTCTGATTTGGCCTCCCTTGATGACACTTCCAAAAAGGAA
ATTGCTACTTTCTTGGAGGGAGAGAACTCCAAACAAAAAG
TCCAGATGTCAATCCATCAATTCACTAATATATGCTTCAA
AAAATGTGTTGAGTCTGTCAATGATTCTAATTTAAGTTCG
CAAGAAGAGCAATGTTTGTCTAACTGTGTGAATCGGTTTT
GGATACTAATATCAGGATTGTGAACGGGTTGCAAAACACC
CGTTAATATGAAACCGATTTATCTCTCCGAGTCATTATTC
TCTTTACCTTAATATATCTGTAAATAAGCAAATGAATATT
TTAATATATGTCCAAGGTTTCTTTAAAAGGGATTCTTCAG
CATAAAGGGCAAATAACTCTTTTGTTTATATACTGTCTAG
TTATATATATATATATATGTATATGCATTTGTCTGTGTCT
GTGTCTGTTTCCTATGAGAACTCAAAAGTAACTGAAACCG
CGGTTGCTTAGATAGAGTCGATAACTGTTCACCCATAGCG
CAGTCACAATTCAGCAACCAGCTTATCGTTTCCTTACATT
GTTGTAGTATTGATTCGTTCAACGCATCCTCTTGCGAACA
CTTATCGTATGTAACTAGAATTAATGATAAAATGTCGAAT
CTGTGAGCCACTATTCTTTCATTCGGGCAAACCTTTATGA
GAGTACTTACCACTGAAAGAGTTTTTGAAATAAGTTTTGG
AAAAGTTGTGTAAAAAGGATTTCGTACAATATATTCACCT
AAAACAAAAATCAGCCTCTGGAGATGTACAACAGACCCTT
CTCTTTGAAGTCTCAGTATGTTCATTGTGCATTCCAATGC
GTATAACGTCAAATTTTCGTATGCAAGGCTAGCCCTAGGA
ATTATGTTTTGCAAGATTATCTCTGACATGAACTTTTCCA
GGTGATATTGATACTTTGTGTAATTGTCCAAAAATTCTAC
TTTATATAACGACTGTATCGTTGGGAAAACGACCCGCCAT
ATGGCTATTGTTTCATCAGCATTGTATGAGGGAGGGAGAA
AATAGCACATATTGATTAGCGTCTTTTCGAACAGTGGAAA
TAAACCAGTACTAGAGAACTGTATCCATTTTGAGTCATTG
GTTTCGTTCATAAAGGTATGATTTAATAGCGTCTGTAGGA
GCAGAACACCACGAAGTTTAATTCTTCTTATATCAGTGGT
ATCATCTAGTATGTTTAGAATTCCTGGAATAATCCAAGAA
AGATTCGTAGATATGTCTCTCCTTTTCAAATGTAACAGAA
TTACGTAGAATAACGGAATGCCTTTCAAGCCACCCTGACT
TACCCACGCCTGCATTAGGTTATCTTCTTTCAAAGACATT
CCAAGCGTGGGTTTGAGACCAAGATTACGTTGCTCTTTGA
GTTCGAAGTTGCTTTTGCGTTTTAAAAGTAGTGGCTGTAA
CTTAGAAATAAGGACGCACATAATTTCGTCATGTTCACTT
TTGTTACGCTGAAAGTAGTAATCTATAGTCTGCAAAACAT
CTGTGTTGATTTGTATGTCTACTCCTGGAGATATGGAGTG
ATATGAGAGAGATTCAATAAGGTTGACCTCATCGGACACC
GTAATTGCACATCCAGTATCTGTCTTCTTTCGTAACTGGA
GACACAACTCTCGAAGCCTTGTAGAAGAAAGACTCGAATC
ATTCAATTCATCGATGATATCAGTTACGGCCGTCATTCTT
TTCAATATTTTGTTATATGATTTTATTCTTCACCTCGTTT
TCATTCTTCATAGTTTTCGTTTCTCATCTGCTATTGAAAA
ACCGAACTAGCCGAAGGATAACAATAATGAGTCTTAACTG
TTAATATACAAGATTATACAAATAAATATGTTTCTATAAA
ATAAAAAGTTATATTCAATTGCGAAAAAATAAATAAATGT
GGGAAGAAAACCCAATAGTATGTCCTACTATGTCATATGC
TATCATTAATAGGCATCTTCAGACACATCTTCATGGAAGT
ATTTACCCTCGGTGGTTGGTTTAATGATACCTACTCTTAT
ACAGAAATCACCAAAGTGTTCCCCTTCTTCTCTTTCTAAA
GCATACCTTTTAAACAATGGTTTGATGTAGTCGACAATTT
CCTCATCCTTCACATTGGCCTTATACAATTTGTTTAGCCT
TTGGCCGAGGTAACCACCACCAAGCATCAAGTTATAAGTA
TGTGGAGCTTTACCAACAAGAGCTAATTCACCTAGCCATG
GACGAGAACAACCGTTAGGGCAACCAGTCATTCTCATAAT
AATGGAATCATGGCGTAAACCATACTCTTCTAAACAATCT
TCCAACTGAGTAATAATGTCAGGTAGGAAACGTTCAGATT
CGGCAAACGCTAAACCACATGTTGGCAAACCAACACAGGA
AGATGAAGATAATCTCAAACCGCTGAAATCGGTGTTATCC
AATTTATAGGTCTTTAAAATAGATTTTATTCCAGCAACAT
GTTCATCTGTAATATTAGAGATAACCAAATGTTGATTACC
AGTCAATCTGAAATGACCAGAATTAGTCTTAAGCATGTAT
TCAGCAACCTTTCTAATACCTGTCTTTTGAGGCAAATCTG
GTGTATCTTCAACCCTACCATTTTCAATAAATGCGGTAAA
GTGGTTTAACCCAGTTTCATCTTTAATCCATCCAAAGTAA
TCAATATTAGATTTAAACTCAAATGGTCTCTCAGGCTCGA
ATTTCTTACCCCAGTATTCCTCCACTTTTTGCTTGAAGCC
TTCGACACCCATATCATCTACAGTATACTTTAAACGAGCA
TGCTTACGGTCTTTACGGTCACCGTGATCTCTTTGGACAA
TAACGATACCTTCAAGTGGTGGAATAATGTCTTCAGTTTT
AACAAAACCTAAGCATGACCCTAATCTTGGGTAAGTTTTC
TTGTTGTTATGAGTGGTACCCATACCACCACCAACAAAAA
CATTATAACCCTCCACGATTTGAGTTTCTGGGTTAACTAT
AGCAACTAAACCGACATCGATAGATAATACATCCACATCG
TTATATGGAGGAACGGCGATGTTGAATTTAAACTTTCTTG
GCAGATAAGTTGGACCGTAAATTGGTTCAATATCGACCAA
AGCGTTACCGCTAACTAGAGTCTTCTTTTTCTTGGACCAT
CTTTTCTGTTTTCAAAAATAGATGGCCAGGATGGATCATC
GTCCTGTTCTTCTGGGCCCTCCAGCCAAACTTCGTGGTAG
GCCGTAGTCTTTGGTAAGAAATGATCAGAAATCAATTTTC
CCATATCAGCGATTTGTTGGTGAACCTTGGCATTGGTTGG
TAGAGCAGAAACCATGACATTTCTGTTCACGTCACCTGCA
GCAGCTAATGTATCCATAAGAACTGCATTCATTCCTCTCA
ATGTGTGTTTCAAGTTCTTCTTTAGCACACCATGAATCTG
GAAGGTTGCCCTTGTTGTTAATTTCAGGGTACCATTGCCT
GAAGTATCAGATAAGTGATCCAGAGCAAGCCATTGTTGTG
GAGTGGTCTTACCACCTGGTAAACGAGCTCTTGCCATAAA
CATATAGTATGGCTCTAAGCCTTGTGACTTACGTATTTCT
CTAATGTCACGATCGTCTTGGGTGTAAATACCGTGAAATT
TCATTAATTGTTCATTAGCGTGAGTAACACCACCTGAAGA
AGTATCCTTTAAGTTCTCACTGATAGTACCTCTCAAGAAA
TTAGATTCTCTCTTAATATCCTCGTTTGTAACAGGTTTTG
GCTCATCATCAACAGCAGCGCCGGAAACACCAAGAGCTTC
CCATAATTTAGGTTCCCACTCAGAATAAGCAGTTTGGAAA
CCATCAGCATCTTGATCATCACCCAGTCCCAAGGGAATTA
GGGCTTTGGCACTCAATAATTCCAAGCGCTTAAATAAATC
CTGTGAAGGCTTGTTAAAATAATGTTTATCTTCTTTACGT
GGCCAATACTCAGAATCACCGAGACCAAAAACAGCAACAT
TCAAACTAGCTAAATCCAAGTCGGTGTCATTTTTCAGAGC
TTCCCAGAAAGACTTACCGTCTTGGGGGAATTCACCTGCC
CAGCCGTGGAAGTAATGAAAACTACATTCTCTTCACCAGG
TAATTCTTCCAAAATAATGTCATCCATGGACAGAACAGTA
GCCTTTAAACCTCTTGCAGATGCCCTTGCTGCTAGTCTCT
TTGCCAAGTTTGCAGCATTACCACCGTCAGAAGCATAATA
GACGTGTAGCGGTGGGCCGGACAAACCCTCCAATAACTGA
TCGAAGGCAGCCTTGCTTCTTTTTTTCTTGTTTCCTTGTC
AACGCATCACCAGCAGATTGCTTTAGATTTCTTGACAAAG
ATGGATCTTTTCTGGTTAATAGGGTAAGCTTATTCTCACG
GTCTAAGAAGTCCTGTAATTGTTTTCTGATAACCGAAGAA
TCCAAGCTAAATGCCTCCTTATCTGTTGATGGATCGTCAT
AAACAGGATTAAACCTATACAATGGCCAGTAACCAGATTC
AACGGCGTTTTTGGTTTCCTTTAAGACTTCTAATGGAGTA
TCATTTTCGGAATTATACGGCAAATAAGCCAAGACAATAG
AAGGACCATTGTATTTAGATGCCTCTATTATTGCAGTCAA
TAGTTGGGTGTAAGAAGCATATACTGCTACAGAGGCAACA
TAGGCACTGTAATAATTCATGGCGTACAAACCAACATCTT
TCTTTCTATCCTGGTTTTGCTTTCTATGGTCATATGGCTC
TGAATCAATCAATAAAACATTAATGTTTTTACGGGAGGAT
AAAACCTGTTGAATACCTGAGTGACCCAAATCATAAGACC
AGGCATCGGAGCCAATTAGCCAGCTTGATTTGAAAATAAA
AGAATCGCTTGTTGGAGCTATCTTTAAGAATTTTAAGACA
GTAGAGGAATCTTGATTAGATTGTAATAACTGAAATATTT
CCAAACCTGTCGCATTGGCCTCTTGTAATTGAGCTTCGTC
AAGATCGCGTCCATTGAATGACAACCATTTAGATAATAGT
TGAACAATTTTATTTGCATCCTCGGACAAGTAAAGACTTG
GATCAAGAGAGGTTTTTGCTAAGCTGATCAATTCTTCACG
CTGGGCTTCTTGTTTTAAAAAGCGTCCAAAACCAAATTCT
GGATTACTTGGTTCAATTGTCTCACTGGAAAATTGATTCA
AAATTTGTAGATTTGATGAAAATAACTGTTTTAGCACTTT
GATATAGGCGTCTTCTAAGTTCACAACTTTTTGACAGAAG
AAATAAGTTGAGTAACTTCAGCTTGTTCCTCAGCCTTTTC
ATTGGATTCACCTAAAAATAAGTTATTATCTGGTTCCTTC
TTGTTAATATTCGATATGACGGTGTTGATAACGTTGCCAT
AATCATTCACATTACCAATATTAGTCAACACTACCTGCTC
GATGTTCCTAGAAACTAATTCATTAAAATTGCCAAAGAAG
TCCAAAAGAAATGGTTGAAATTCGTTTGATTGCGATTTCT
TAGAGACACCCTGTAAAACGGCGATTTTGGTAACAGAAGA
TGGCAGTATTTCCAAGAACTTGGAAAAATTCCATGGTCTG
TATACTCTAATCTTGATCAATCCTACGTTTGAAGGCAATA
CGCTACTGAATTCCGCGTCATATGGTGACAGGTTAACAAT
GACAGTGGTAATTGACTCTTTACCTTTAACCAGTTCAAAA
TTTGTCAATGAATCAGTAGCTTCTGATAATGCTACTTTAG
TCTCTTCGTTAGCAATCTCCAAGGTAGGAAAGTCGATGTC
TTGTTCAATAGCTGTACTCGTGCCAATTTTCTCCAAGTTA
AGAAAATGGAAAACTGGGGTCAGAGAACTTGTAGCAATCT
TATAAGAAGAGTCCGCGTTTGAAATTGCAGTTTGCAAATC
AGAAGATATTAAGATGGGGAAAGAAAAGATCCTTTAACGC
AGGAATTGCGGAATAATCTTGCAAATTCAAATCCACTGTA
ATCACCAATGGAAGTTTATTAGGAAGAGAATATAGATGGT
GGATGGATTTGACCAAAGTAGTTTCATCTGTAAAAACGGT
AGTTAAAATGTCCTTAGAGAGTTGATCTTTGATGGTATTC
AATGGATCTTGATTGTTCAATAGATGAGTAGCATCTGTGG
CAACAGATTCTAGCCCTTTGAAGGATGAATGACTATTTTT
TGTGCTAGTAGTGTAGAACACTTTATTTTGGGGAGCACTA
GAGGAATATTGCGCCAACAATTGTGGGAGCGTCAAGAGGT
CAGAAGCAGTCATTCGCCAATCTTTTGTTTTTCTCTGGTT
CCCGTTCCCTACTGTTACTTTATTAGTATATAAGGGATCT
GAATAAATATCAAGACGATGGAAAAAAATAACAAGCAAAG
GAACCTTTCTATATCCCAATTTTATTTCACATTAAAAACT
ATCGTCTTCCAACACTTTATATAACTGCTTGCAGCGGCCA
GTAATTCGTCGCATCTCCATGACTCAAATTTTCCAGTGTC
TCTTAGCAGTTAAACCATTCCTGCCTCTGTGTGGTGGTAA
TTGTGGCATTATGAGTTAAGAGATAATACGCACGTGATGA
AATTCATTCTGTGAAATATCACGTGGACAAATTATATTAC
CCGGATTCATAAATCCACGTATTTTACCTGCATCTTTATT
GAGTGCTTAGTAAAAGTCAGTTGGTGAAATTCCGCAGATA
AAACAGCATATTAGTTGCCTGAAAATAGCCTTATGTGTTG
GTTTGATACGTCTTTGTCATTATATACCCAAAGGTTTGTA
GTTCATGTTGCGGGTTGGTATGAATAAATTTTTCGTATTT
AGTGATTATAATACTTATTACCCATTTCGGCGGCTAATAA
GGAATCTGCTAAGATAGGTAAATGTACAATACCATCAATG
GCTTCTAAAAGTTTTCAAAGAAGTGGGATAAGGGATGAAA
GTTGTGCGTGTGTTGGTTACTTAGGTTCTAATTTGGCTTC
AATTTGAAGTGAGATGTTTTGTTTAACATTAGTTTCAAAT
TAACAGCTTTTGTGAGAAAATATATTTTGGATGAATAGCA
GAAAATAGAAATCTGGAAATAAACAAAACAGAGCCAAAAT
TCTAAGCTTAATAACATGAATATTTGTTTATCTAGCATCT
TGTTCCTCCCACTCTTTTTCCGAAAATATGGCTAGCCAAC
TTAGGTGAATGGGGAAGGGTACTAGATTCATTCATTTATT
TCTATTCAAGGACAAGAACTTTTAACATAGTAAGACCTTT
ATGTTAGTTTGGTGCGGCTGACAAATTCATAGCTAATGTG
CTAGAGCTCTTATATTGGTAATTACTAATCCTTCATTGCT
ATTATGACTATCACATTATAAGGTAATGAAAAATTAAATC
ATTGTGTACGGATTAAGTCCTTTCTCTAAAAGAGATCACG
TGACTATTTGAATCACTATCTATGTTAATCATTATTGTTT
AAAAGATAGTAAGTGACAGAACAACGAATTGTTTCTGTAA
CTACTTTTTAAGCAGGGAAATAACTCAGCACTGACAAGGG
ACACTTTTTAAGGATGTTCGCTAAATTGCATGGGAAGAAA
CAAAGACCAATTTCTTCCATCAATTCACAAACTCCAAGGA
CTAGCAATACTACTCACGCAAATAGCATATCCTTATCATC
GGGTAATTTGATAGTAGGTTCCAATAGAAATTTAAGACAA
AAGAAAGAGCAGTTTGGTTCTCAACAAAGGGCTTCCGGCA
GAAAGCTGATTTCAAATAAGGAAAATGACGATAACGTCAA
CAATGGTGGTGACAACAATTATGACAATGGGGAACGGGTC
CATCGCCATCATATTCCAGGACTGAAAATAAAGGCGTATC
AAGCTGAATTAGGCTATCATGAGTCCCGATTTTCCGAGAA
TTTAGTGATGCTAAATCTAGTTGAGTTCCCGGATATAAAA
CCTGGTGATTTGGTAGAATTGAAAACATATCACAAAAATC
CATCTGCATCGAACGGAGATAAGAAAATTTATTTTATTGC
AAAAGATTTTGACGGAGAGACTAAAAGAAGGGCAAAAACA
TCTAATGTTTCAATACTTTCGGGTCAACTGCAAACTTTGT
TAGATTTGCCTTCTAGGTCTAGGATATGGATAAAATTGAA
ACCAAACAAATTTGACTTACAGGCAGATGTGGTAGAGTTT
AATATCAAAGATTGCCTACTAAATAGAGGTGATATGTGGG
TTCTATCATCTAAGCTGGTAGATACATGTGTGTTTATGGA
TCAAAGACTGGCATTCTTAGACTCTATCAGAGGTACTATT
AAGGGAATTTATCGAAATGGTAAGAAGATTGTTTCTGGAT
ATATTGGCGAACAAACAAGGATAATTTTTCGGTCCGAATC
TGCCAGATTAATTTTTTTGATTCAAATAACTGATGAAATG
TGGAACTTCGAAGAAACTGGTGAACAATTATTTCAAAAGA
TGGTTAATTCATTTTTCCCGAAGATCTTCAAAAATGGAAA
GATGTGGACACCCACCATACTATCACTATAGCCTTCGCTA
TATCAATGGACTTGTCTGATACATCATTCAAGGACTTAAC
ACCCGGCGAATCTTTGAAAAATTCACAGGATTATTTTAGG
ATAGTTGTAGATCAAGTCAGTATTATCCATTGGGTTGATA
TTATGGAAACATTAAGAGAAGAATTTATGGAAATCAGAAA
AGATTTATTAAACAAGCAAACGGATAAGGGTTACAGTGTA
GCGAATGGAAGATTTTCACCTGTAATCAAGTCGAATTTTC
TCGAATTGGTCAATTTTGCCACGACAATTTTAACGGATCC
TTTCAAGCAATTAGATCTTCGACACACTACAACGCACGTC
ATGATTATTTCACCAGGGTCTGGATTATTTGACGTTGATT
ATAGTTTATTAAGGCTAACAGGAAAAAACTACTCTCTCTT
GAAATGACGATGGATTTAATATGTCTTTCAAAAGCTCCAT
TGCACATAGTTCCACTTTTTAGGTACCGAGACTTTGAGAA
CAAGCTTCATCATTGTGTACCGCTTTGGTTAAGTGTTTTC
TTTTGGAATGATCATGACAAAAGAGTAACTCAGAATGGAC
TCCAAGATGTAAAATTTATGACTTACAAATGATGGGGATT
ACTGAAAATGAGTTAATTCGGGAAGTGGATGTTGAATATT
TACAGCTGAACAAGAAAGTCAAATCACTATCCGAGTTTAT
GAATGATTACGACAAAAATGCCTTCGAGGTGAAAATTTTA
TGCGCTGGCTCTAATACGAAACAATCTAAGAAATTAAATT
CAAAGTTTGATACCGTCTTCGAGAATGATGTTGTTGTGAA
GGCAAGGAAAATCCCGGCAACAGCAACAACAACACACGGT
AACACAAAATTCATATGGAGAGGTCCAAAAGTTGCTCTCC
CAGCCATTAAGGATATTCAAAAACCAAACGTAATACCAGA
TCTATCAATAAAAACAATAGAGGCCTCTTTTTATGATGAT
TGTAATACTACAAATGATAAAATTAGCACTCCCACCACTT
CTAACAATGACAATCTCGAAATGAATGACTCATTGGTCTC
TGTGAGATCTGCTGATAACCAAAACACATCTTTGGCGCTG
GATTCGCTCAAAGGACTAAGCAAAAGGAACTCATTGAAAG
ATTTTACTCAAAGAGTAATTACAAAATTTATTTCGAACAT
AGACACAAGTAAAAATAAAAAATAAAGTCAACATTACTCA
GAGATGATGTGGATAACTCACCTTTAGGTTCAAATACACC
ACTACCATCTTCTGAAAGTAAAATAAGTGGCCTGAAATTA
CAACAAAAAGGCCTGGCAGATGAAAACGTTATCAGTAAAC
GTGGAAATTTGATAATAAAGAAAAACCTATCCATTTTTGG
GCTACCTAGTAATGAAATCATGAGTGGTTCACCCTCCTCA
TATTTAGGCTCATCACATACCAGAACATCCTCTAAACTTT
CTAATATGTCAGACAAGGCTGCTTTCATTACAGAAGGGCA
AAAATCAAAACATGATGACTCGAACACTTATAGCCTCACA
CAGCAATTGAAACATCGTATAAGTGAAACTTGGGTGGATA
TTAAAAGTCCTTCCATTCCGGTAAGTAGTGAATTTGCCAA
CGAATTATTGCCTATACGTTGGAAAGATGTATGGCCAAAA
TATGTGGCCAGAAAATATAGTAAATGGAGGTCTTTTACAA
CCCCAGCAGAGTTACCAATCACAATTTCTGATTTTCCATC
CAAGGATGATTTTGATAGGAACTTCATCTTCAGAAATCAC
TCAGTGACTTTAAACACAGATCAAGAACAATATAATCAGA
CATACAAAGACTTACTTCGTGATATGATTTATATGCGACT
GTTAACTGGTTTTCAAATCTGCGTGGGCCGACAAGTAGAA
AAAATAGAACTTTCTAGGAAAGTGGTGAAAGTGAAACTGT
AGTCAACAAGTATTTAGATTTCAATCAAAATGATGCGTTC
AAACTTTATCTAATGATCGACTCTGAAATACACAGAATAA
CATGCTCGTCAAGTGGAATTATTGATGTGGAGAGGTATTT
GAGAAAAGATGAAGCAAACTTGTTTGATCAGGTTCCTAGT
TATATTCCGTTGGTTAAAACGAGATACGAGAGCTCATTTC
GTGATGCTATGATTGACCCACTTCATGTTAAAAGAGAATC
TTTGAACTGGAATCAAATTGATCAGGTTCTAGCAGGTTAT
GGCGATAACTTAATAGATAGGAAATGGCACGGATTTCGAG
CTAAATATGTGGTGTTACCAACAGATATCCCTCCCAACAC
ATATTCTATGGTTATCAATGGTAAAAGCGAAACTTTAAAC
CCAGAAGAAATCAGAGTCGAGGGTTTGAGAAGATTAATTG
GCTCAATAACGAGGTCAAGACTAAGAACAGAGAAAGAAAA
AAAAGGAAGAAAAAACTAAGAGAGAAGAAATACAGCCTGA
AGTTATGTTTTACACCGGCCCGCTTTACAACTTCATTAAT
GAGCAACAAACATCTTTAGAAAGCTCGGCTATAAATTTTA
AAGATTCAATTTTTGTTAATGATAATAACCTTTTAAACAG
AAATGTAGAACTATCCAAGTTGGCGTATCAAATTCAACGT
GGCGAAGATCGCATTACTTTAGTCAACAGAAAATGGCACT
GGAAAAAGCATGAAAAGTGTTTTGTTGGCTCGGAGATGGT
TAATTGGCTCATAAGAAACTTCTCTGATATAGATACTCGA
GAAGATGCAATTAAATATGGGCAGAAGGTGATGAAAGAGG
GATTATTTGTTCACGTTTTAAATAAGCACAATTTTTGGAC
GGGCACTACTTTTACCAGTTCTCACCTGAATACGTAATGG
ACACTAATAAACTAGAAAAAACAAACTCCCATCGCTCTAC
ATTATCCGATCCAAAGCAGATGTTGAGAAAAGCATCCACT
GGTAGCTCAAACGATCCAAGCGCTATGACTCCTTTTTCTT
CAGTAGTACCTGCTATAAGCGCTTCGAATGCTTCAGTTGC
TGACGCCAAAGAGCCATCACGCCCTATTTTAATGCTGAGT
AACTCTCTTGTTATCGATGTTGATCCCGCGGGAAAATCCT
CGAAACAAGAATCGTGTACAGTCCATTATGACAGAGTTCA
TAACCCCGACCACTGTTTTCACATAAGATTGGAATGGTTG
ACTACCACCCCAAAATTGATCGATGATTTGGTTGGGAACT
GGTCAAGGTTATGCGAAAGGTACGGTTTGAAAATGATTGA
AATTCCTTGGGAAGAACTTTGTACTATCCCTTCGGTCAAT
CCATTTCACTCTTTTGTGGAAATTAAGTTAGCTATCAATC
CTTGGGAAGATCCTGAGTTCAAGGATAGGGAGCTTTTCGC
TAAAAGCAAATTCTACTACCACGTTTATCTTTTAAAGGCA
TCTGGGTTTTTATTAGACAATAGGGCATCCAAATTTTTAC
AAAATCAAGATATAGAGTTTGACATCATGTATTCATGGGG
CAAACCACAGTTCAAATATGTTCAATATATTCATCATACG
GGTGCTTACGTCGCGGAATTGAGGGAAAATGGCTGCCTAT
TTTTAGCTCCTAACAACATTTATATATCCAGAGTGAATCC
GGGAAACATAATCGGGAAAATTCATTCTGCTTCAAGCTCT
TCATTAGATGCTCAAAAAGTGATCCTAAATTTCAAATCAA
CTTGCTTGGACTATCAGAAGTTAAGGTCAATTTTCCTTGA
CGCAAAGGAAATGTGGATTACAGGAAAGATTGTAGAAGAT
TGAGTAGCCCCATGACATGGATGAGTTTCTTCACAAAGTA
AATAATATTCGAACGTGGATAGTAAAGCATAATGTTATCT
ATTTATATATAAATATACCTATGTTTTTATATGTCTGTTT
ACTGATCTAAAGTCTTTGAGCAATCTTGATAACATCACCC
AAAACACCAGCGGCAGTAACGGCAGCACCGGCACCGGCAC
CTTGAATGACAACAGGATTGGTGTAACGCTTAGTCTTGAT
GGAAATAACGTTATCTGATCCCTTCAATGATGCGAATGGG
TGTGAGTAATCGTACTTTTCAATTCCTACAGACACAGATT
TGGTGGCAACATCGACTTTACCAATGAATCTCAATACCTT
ATTTTCAGTGGCAGCTTCCTTCTTCAATTGAGTCAAATCT
TTATCGTAATCAGATAATTTTTCCAAGAATTCATCAGCAG
ACTTGACAGATTCCAATGGTTTTGGAATCAAAGACTGGAC
AGGGAAGGAAGTTGGAGATTCAACTTCCACACCAGATATC
CTACCAACAATGGTAACCTTTCTAGCAACATCCAACCCAT
TCAAATCATCTCTTGGATCTGGTTCAGTATAACCCAATTT
TTTAGCAACTTTGACAACATCAGAGAATTTGACGTCGTTA
GCTTGACTAGTGGAGAACTCGTTGAAAATATAAGATAGAG
TACCAGAGAAGATACCTTCAATTTTTTCAACTTCGTCACC
GGTTTGAATAATTTCTCTTAAGAAACTGATGATAGGCAAA
CCAGCACCGACGGTAGCTTCATGATAGACAAAACCGTTAG
TTGGCTTATTTGAGAAAAGAGCCTTCCAGGTAGCCAAATC
AGAGGAAAAGGCCTTCTTGTTTGGAGTAGCAATGGAAATA
CCATTTTCGACAAACTTAGTGTAAAAACCAGCAATGTAAG
CGCTGGAAGTGTTATCAACCAAAATGACTGGCTTAGGTGA
AGTCTTCAAATGAGCAATTAAATCATCCAAAGGCAACGTT
TTAGTAGTGGAGGCTGCTAAAGCAGCCTTCCAATCAGAAC
CAACATTTAATGGAGAAAAGTCCTTGGAGATTAAAGAACG
CTCAGCTTCAGCCAAAAGAACTAGATTGTAAGTAATGGTA
GACTTCATGGCTAACAATTGATCCAAGAAAGCTGAACCAA
CAACACCGGCACCGATAACGGCAACATTAACAACTTTAGT
GCTCATTTTTTTTTTATTATTCGATTGATGATACTATCTA
CGTTCTTAAAACAGTCCTGAGTACACACACAGAAGATTTA
GCTTCAACAAATTGTCTATCGCTAACCGCAATATTTACAT
ATTCTTTATACATTTCTGTTCCATTCAACCCAACTTTACC
ACCAGGGCACACTTCTTCCAAAATATGGTCATCAACACAC
CCGTACACCACCATGTGCGTTATTGAAAAACTCACGTGAT
CTTATCCACTAATAGCCTCACTCTATCGAAGACTTCCTTC
TTTGTAACACGTTTCTTAATTGCACTTGGCTTAGAAGTAG
GGTCTGGAGTGCTTTTGATGTCACAGAACCTGATGACGGT
AGTGCTGGATTGTTTTCATCGTTCACGTCTGTGAGGGATT
GATCCTGTCGAGCTAGAGGAAAATAGAGATACTCGAAATA
AATGCCCAAGCAAACGCTGTCAAATGCAATTCCGCTATGT
CCCTTTTTCAACTGGAAAGCAAGTTTTAACCCGGATGATA
TTTCTTCAGGGTACTTTCCTTGGTCGAAAACTTGGTTCAG
TTGCTCACTAATCTTCAGGAATTCTTGGTAGTTCAAGGTT
GGAAGGATTTGCTCCACGTAGCTCTTGTCTTGCAATTGCA
GCTTGATTTTGGCACTTTGCGTGTACACATTAATGGCACG
CTCTAATAGTTCGTTTACGTTCACAGTTCCAGAACCAAAT
CGCCTTAGCTTTTTTATAACAAGACCTGTTGTATTGAAGT
CTTTTATTGCGAAGAGTAAATCCAAATACAAAACCAGGTA
CTGGTAAGTATAGATGAAATGTTTCCCTGGCCTTTCAAAA
TCTGGTTTCCATATATTGACCAAGTTTTTGTTTATACTTT
TGCGGATATTAAGCTATCCATCTCCTCCAAAGCACCGTTC
ACATCACCCAAATCGTCAAACAATATGCGCGCTATTCTGT
AACGAGGTCTGTGCTGCCATTTTTTTTTATCAACAGATAG
TAAATGGCGAAGTAGTCTTATGATTTTGTCAAAAAGAATT
TTTCTTGATAATCCCATGCAAGACCTTCGTCGTTGACCCA
AAATTCCTCTTGTTCCTGGAAGAATTGGTTATCTTTAGAC
AGTAAGGTCAGAGCTTCGTTAACACCTATGACGCCTCTTT
TTACCCACTTGTAACAAGCATTAACTAACAGATAATGGGG
TTCTATGATCGGATCTTTAGCAGGTGATGACTCATAAGCT
ATTTGGCAACCCTGAGTAATATATTTGGCAACTAATTTAC
AATTATTACCACCATCTGTTTTGAAAAAGAACTTGGCCAG
ATTGTAAAAACTAGACCAATTCAACACGAATACATCGTCC
TGTGACTTGATATCGCCGGATAAAGAACAAGCCCTATTAA
AACATAAAAATATACTTTGCTCGATGTTAAAGTCTGAGAT
TGTGGTGATTTTCTTAGTTTTTTCCATTACTACTTCACCG
GTTTCAGACAATCTCATTGTATTCTCAGCACTGCTTTTCC
AGCTAAAACAAAGCTTATTCATGGGATTATAGTAGCCGCT
AATCAGCATAGATCCTAAGTCATCCAATGCCTCCAATATA
ATCTTTTTATCGTCAATAGTTCGATCCAACTTACTATAAT
AAATGGAAATGGCCATTAAATAACACAATATTGCCTTTCT
TTGAGTCAAAGCAATAACATCTTTTTTCTCAGGGACAGTG
ATCTTATCTGAGGTCCATATTAAATCATCTTCAACAATAT
AACTGTAACACTTTCCGAGTAATATCCAACTTTCGAAACG
GTTTGTGTTGTATATAATGTCATTCTTTAACATTCTGATA
ATGGAGTCTAATTCAGAAGGTCTTGCTTGCATAGACTTCT
TTCTCATTTTATACAAACCCAGGGACTGTAAGCTGGATAC
GTAGAACAAGCCGGCTGTCATGCCTTGCTGTAACTCGTCG
TTTGGAGAAGTTAAATACAAACTTGTTGCACCAGAAAATG
TATGCTTCAACAAGTCTGCCGTTATTGGCCTTGATAAATA
TTCATTTAATAGAAATGAGTTTCTAGATATGATATGATTG
TCCAGCGTTGATGGGTCGCCAATTTTTTCTATAATATTAT
CCATTATCTGTTTTAGGGTGGTCTTTGACGACGACAGGTA
AGGGTTCTTATTTTGATACTGTAATTTGATTAGATATGTA
CCTAAAGGCAAAGAGTGTATCTTTTCCATCTCTACCGCTT
TTGTATCATGCAGATCAGGACTGAAGTTATCACTAGCTAT
CGCGTAGTGATATCTACACCACAGTATTTGCTTCAATTGT
AAAAAAGAATCATTATTAATGAACTGGCACAATAGTTTTT
CAGCTAAATCTAGGAACTTTCCATTTGATGCATCACAAAA
ATGGAAATGTCCAAAAAGAGTGTGTAAGGACCAAATTAGT
TCCGTTGTTTCAATACCTTGTTCAGCAGGTGTCCTGAGCT
TTGCTTGTAAATCATAATAATAAAGTATCAACGTCGCTAA
ATCTATCATTATATCCTTCATTTTCCCTGATGATTTCGAT
GCTCTTTTGAAAAAAGACTTATTAGAAACGTCGTTAACCG
CAGAGCTTTCATAGAAAAGGACAGTATAAAAGAAGAAGAA
TGTTTGCAGCAGCTTTTCAAACATATAGTCCTCCAAGACA
AAATCGCTGCTTTCCCACCTATTTGAATTTAGTATCGCTG
TCAGTTGGCTTGAGAGATAGCCAATTGCTGTCAACACTGT
TAATAACATTTGGTGCCTTCCGTGTGGGTTCGATTCTTTG
TAGACAGGTGACGTCAATGCGCCCTTCATAAAATCAAGTA
CGTGGAAATAAATTCTTTGAACATCCTGTATACTGGATTT
TTTGACATATGACGAAAAGAGAACGCCCCAAAGTCTAATT
TTCAATAAAAATGGTGAGTTGAAAATAAAGGAAACCATCT
CCTCATCAATATTTGAATGATTAGTCGAAGGGTGTAATAT
ATGTAAAAGGACTTTTTCTAGTGTCTCTAGATGATTTTCT
GAATGAGTGTCAGAGTTCGTGTCTTCAGATATATCTTCGA
CTGTTATGTTTTGTATTATTCTTATTTTCCTTTTCTGGGA
TTGAACTGTGTTTAGGTTTAGTGCCGGTATATGACGGTAA
TTCGGATAGGCAATGTCTAAAGAAGAATCTGAATCCTTTA
TAGTATTTTCTAAAGACGTCAAAGTTTCAGAGAGTCTGCT
ATCGACTATATCACATGTATATTGCAAGAAGCAGTAATGC
GTCCATTGAAAATGTACATACAGTTCTTTATCTTTTTCGT
CAGCAATTTGTTCTAACAGAGTATGCCACGACCTTATTCT
TTTCTCGACTTTATTTCTTTGACTTTTTAGGTCTGCTGAC
TTATGTCCTTGAATCCGTTTATTTGTGATTTCCTCCACAA
TATTCCCTAAATGGTTAACAAGAAGTTCGTAAATCGATAA
AGCCAAATATTTGCATTGCCTTTTGTTTTTGTTAATAAGT
GCAAAAATGTTCGATTCGATTCCAAATACAAACCATAAAA
CAATTTTTAGAAGCTGAGACTCCCAAAGGTAGTCTATAAT
GAGACGCCTTCCGTTTCCTTCATCGTAAGTTCCAAGCAAT
TTGAATAATAATTTCAAACGCACTTGATGGAAGTGAAGAT
TGCCTGCATTCACTTCGGAAATAAAAGATCTGATGTGATC
CGAGTCCAAATCATTTAAATATCTAGGAAAGCTCTCCTTA
TCATCAAATGCATTAGATTTCAGGAGCGCATTTAGTTGGA
ATAATTCCTCATTTTCGTTAGAACCACTGGACAAGTAGTC
ATTTTGGTTAAAAATATCAGTATATCTACTACTCCAAGAT
TTCAAACATTCATAGAGATCAGTATAGGGAATAAATTTTT
CGGGTTGTTTGTCACTAGAGCCAATGATAAATTTGGAAGC
AAATGTGTCAAAATCGCAAAAGGGTAGAATGTGAATATAT
GACAACAACGTGTTGAACTCACCAAAAAATCTTTTATGAA
CGTCCATAACAAGCTCTTTTGAGTTTTCTTGTTCTCTTTC
TTTAAAGCGTTTACTACTTCTTTGAAGAGGCTTCGTGCTA
TCGATATGTTCATCAGTTCTCTTGTTAGGCCTTGCTTCTT
CATTAGTTTGGATATCCGATGGAGCTAAATTCCCACTCTT
ATCATCTGCTCGTACACTCTCATTATCTTGCTCTTCTTCT
TGTCGCTCAGACTCTCTATCTAAAGATGGTGTATTATTAA
TTGCTTCCGATAGTTCAAACTTAACCGCTTCAATAGGTTC
TTCAATTTCGTTATACGGATCCATATTCCTTCCAATAAGA
GACGATGTTTTAACGCTGGGTAGTAAGTTTTTCAAAGCCT
TCGCAACTTCATCCCATGATTCTTCATTCAAAGTGACATT
AAACACGTCCAGCTTTTTCATTATTTCCTCATCTTGCTTT
TTCATTTCTGATATTCTAGAAAGAATTGGACCAAAAGCTA
GTGGTTCCGGCTTAATATCTTTGTACTTCTCCAAATGATA
TCTCTCAAAGATTGTGTTATCCGATAAGTTGGGGACTAAT
AGTTTGTTCGTGAGTTCTACGTAGTTATTCATCATCAGAG
TCAAATCGTTCAAAAGAAATTTACGATGTCGCCCCAACAA
AAGTGAAAGATTTTCCTGCTTAGTGAATTCATATTCTGAT
ATTAAACGTTCCAACTTGACACTATTAAAGCTCTTGAAGA
TGCGAGCCAGCAAATCTGTAACTGCAAAATCAGCATCGCT
ATGTTGAATAGACTCAACCAAGTTCTCAACTGCTTTTAAA
ATACAATTAACTAGTTCTTGTGAGTTCAACCTTTCATAGT
TATTCTCCAAATACAGATGATAGTACATCCCTCTGTTCCT
ATAACATAGATATCGCAGGTTATCTAGCGTAGGAGAAGAA
TTGCGATACATGCCCCACCTATCAGGCTTGACGACATCAA
TCTGGAAGAGCTCTTGGAATTTGCTGTCCGACTTTTCGAA
GTCCTTGTTTTTAGATCAATCAGAGCGTCCTGCAAAATAT
TAAAACTCTGTTCTATTTGAAGCTCTCTTGAATGCTCCTC
TGCTTCATATTGTTCACCTTCGATGTTTGAATTGAGGGCA
TTGAACATAGACATAATAAGCTTTATCTAGAATCTGTGTT
GAGGTTCTAACTCCTTAAAGTGCCTTTACGGACCTGCCTT
GCTACCGTCTATTTGTATTTCTGCTCTTCCCAACGTAAAC
AATTCAATAAATAATTTCGCGATGGCACATAGTAACAAGC
TGTTAAATCGAAGTAAAGAAAAGGAAAGTCAAGAAAACAA
AGAGAGAAACAAATGCAAGGGTGATGGTTCAATATGTGGT
AGAATGGTTACCAAGGATACAGAGCATTTCAGTGGTAGTA
GAAGGTTGGAAGCAGGTGGAGATAAAGAACTTGAAGGACA
CACTCATGAGCATATCTGGTGATGAAGAACAAGTTGAAGA
TATTTTACTTCCAGTAGAAGTTGAAGAAAAAGTAGACGCT
TCTTACAAGTTCAAAAACAGAGGTAAAGACTTAGAATGGA
TGACGAAGTTAAGAAGCAAATCCTCTAAGATATATGACAG
TTCTATCATGTCGCTTCCAGATGGAAGATGGACTAAAGAA
GAGCTTCGCTCAGATTCTGATTTCTCGATAGAATGTCTTA
ACTGTAAGCAAAAAATTATAAGCAAAGATAACTGTCAAGT
TTTGAATGATATGCCTTCAGAGTTTTGGTTCGAGTTAATG
GATTATTGGCATTGCCACAAACCCGATGTTAAGGAAGACA
AGTCTTCCTACACAAGATTTGAAACGCTAAAACCATCTAA
AAACGAAATTTTAATTGGAAGCTCTTATTTTCAAGGCACT
CCTGCGACTTTTGAAAATGTAGCGACTACAAAGGAAAATG
ATAATGTTTTATGCATAAAGTGCTCAGCAGTGTTAGGCCA
AGTAACTGCTGGTTCGCTTTATAAACTACACAAATGGAAA
CTGCAGTTAATACGCAGTGGAAACACATACAAATTTCCTC
CAGAATGTGACATTACAATTTCTTTAATAAACGTAGTTAA
GGCAAACTCTTGTCGTTACGTACTAGTAAAATGTAAAACG
GAATCATTGCTAGTTTGGATATTTTCCGTTGACATTGGAG
TCACATTGACGGGAAACAAAAGCTTCAAGAGAGCGATGAA
GTTGCTTTACACAAACAGCGTTACCACAATAAATCGATGT
CTCAATCGACAAGTCGTCGAGGAATTAGATTTCCAAGAAA
CATCGTTTAATGCTTTTTACAGCGCCCTTCAACATACTAA
TGCACTTTTACCCTCAAGCATGAAAAAAATTGGTGAATGG
ACCATTAGCTATACATCACTAATCTAATTTTAAGAACCAT
TCTCTTTCAAATTTGTACAAATATTGTCATCAAGTAATAA
ATAGCTTCTTTTTTTTTTTAACATACAGTTGTAGAATTAA
CTTCGTTGGCCGAAGAATTGCACAACAATAGCGTTTGTTA
TATTACTAAATATAGGGGCTTTCTTGGGAACGAAAGTGAA
ACAAACGCTTTTAATACAATGAAGGTCGAGAAATCATCTA
AAGGCTTGGAAGTTTTAGTGAGGACACAGGAGGATGATCT
AGAGGGGTTCTCTTTCCTGGAGATTATGGACCGCGTAGAC
CCTTTACCATTAGACTTCGAGAATTACAAAAATTTCAAAG
AGGGCATTTACTATATGTGTACACACGATGGCACAAAGAT
CGGTTTCGTGTTGAAATTTGCGATAAATGAAATGGAGACT
GTTTGCTCGGAAATCTTCGAAGAAACCTTCCAATTAGATG
AATCTAGACATGAGTTAAGGTTTAAAAGTGAAGATTTTGA
TCATAGAAACAATCTAATTGACCAATTGGCTCGTAAAATG
TATTTAGAATCATCCTTGAGTGGTGTGAAGGGCTGGAGAA
ACGAGAAATATGCCGTTTGGGTTAATAAAAAACCCTATGT
ACTGGTTGAGCGTGCAGTAGCAGGTGTTCTTGGTATAATT
ACCTACGGGATTCATATTAATGGTTATGTGCTAGATCCAA
AGTCAAAAAAAGTTCAGTTTTGGGTTCCAAGAAGATCTAA
AACGAAACAAACATGGCCGCTAATGCTTGACAACATTATC
GCCGGGGGATTAGGTTATCCTTATGGTATCTATGAAACAG
TTTTGAAAGAAAGCATGGAGGAAGCCAATCTAGAAAAGAG
TGTTATTGAGGATAACATTAAAGCAACTGGTTCAGTTTCC
TACCTTTACTTTACGGGTGATATTTCTGTAACGAAGTTCA
ATAAGGAATCAGATTTTATCGTAGGGGAAGTACAATATGT
ATACGATCTAAAACTCAGCGAAGACATCATTCCAAAACCA
AACGATGGTGAAGTCGAGAGTTTCAATTTATTCAGCCTGC
AAGAGACGATTAATGCTTTAAGAAAAAAAGAGTTCAAACC
AAATTGTGCATTGGTAATGGTAGATTTCTTGATTAGACAT
GGCTACATCACTCCAGAAAATGAGCCCAATTATCTTGAAC
TAGTAACTAGAATGCACAGAAGGTTACCATTCCCCACCTT
GAATTAACATTCAAGAGGTTACCGGTTGATATCTAAACAA
ATATAAAGAATTTTTTCATATATACACATCTAGGTACATA
CTATCTAAGATCAAAAGTACTCTATTTTGTCACTAAACGG
AGGAAGGCGTTCAGTTCGTTTGTGGTTAGTGAACAGAAAA
AGTTACTTGGAGAAATTTAATTCTATGTCAAACCACTCTC
TAGAAACAACTTCCGATGGTGACAAGCTGACATCTCCATA
CACTAGTGGTGAAAAGTATACAAAAACCACGCAACAGCAC
AGGAGACACACACCAAGAAGACGGTATAGGGTTTAACGTA
GACCTTAGGGTTCCGTTCATATGATGCACCTGAAATATCC
TCGTCTTTCTCCAAATCCAATGATTTGCAATCACTGAAAA
TTACTTCCCATAGTGCTCCTGAGAATAAGCACGCGATTAA
ATGAGCTGGTAAGTAATGATGCAAAAACTTTTGACGCGCC
ATTAAAAAGAATGGAAAATAATGACAGCACCAGGAGACGA
AGAAAAAACATCAATGGGCCATACAGCTTTTCTCTGGTCA
TCTTGTTTAGGGCATAATAGCCACGATGTCTAGTAATTAA
ATCGGCCACGATAATGCCAACAAAAACAGCCAATGATATG
ACTTGGAACCACCACCCAATGATGTTACCAATGAAATATA
TTTGCTTCTTTTCGTCACCGTTGGTCCAGAACGAAACACC
ACTTAAACTACCGGGCCAACTGTAAGGTTCAGAGGCAAAT
GGATGCTCTGATGATAGTTTATTGTTATGTTCGAACATAG
ATTTTTGAGTTTCAATCCATTTCTTCAAGAATGGTAATGG
CTTAACAACCTTCGGAATATATACCTTCCGAACCTCGTCC
AGGTTAACAATTTCATCAACAACCCAGTTATTTGAAGGAT
CAATAACTTTTTGTTACCATTAATTTCTTGTTGTTGGAAC
CCCCAATCCGGTAACAACTCGTCGTTGTGAGTCCACAAAG
CTACGGAGGTATCAACGTGGAAAAGACGGAAAGAAACCGT
TTTACTCTTTAAAACGTGACCTTCATCTGATTTTTTCAGT
GGTTGGAATGCAAAAAGTGTTTCAGGATATAATTCCCCAT
CACCTTCTTCTAAAGTTACTGTAGTGATTTCTTCATTGGT
AGGGTAAAATGGGGAGGCGACATCATGGGCTAACAAGTAG
GTATCGGTGGCTACATGTCTCAATCTTATATGCTGGTTCA
ATAGAACAGCTTGTCCTTTACCGACATCACTGCCATGGGG
TGGTAACACTTCCCATTGATTGTTGAAGTCAGGATGCGTG
TAACCAGTAACTTGTTGACCAGCGGATGAGATACGACCAT
CTTCATACCGTTGTGGGTAACGTGCCAAGTGAGAATGTAA
GAATGCGTCAGTATCTTGATGTTTGATAGTGATAATATCA
AAATAATTGACGGTTTTAGAGTCAACACTTAAGGGAGAGT
CCTTAAGTGTTTCTTGAAATTCAGCAGACATAAATGCGTC
GCCAGGACCTGAAGTATTCAAAACGGTGAAATGAACCCAG
AACCAAAACAAGTAAATCACAAATGGAATCAAAACTAAAC
CATTCAGCCTTTTACTAAAATGTCTCATGAACTGCCTCAA
GGACAAACCCGCCTTGATGTCCAGTAATTGCCATAAGTTG
ACCACAGCAGCAAAACCAATAGCGGAATATGTCATAACAC
CAACATATTTTGTGGAAATCACGAAGGATAAAGACAAACC
AGTAGCGTGTAACCAAATATACCAACTCCATGTAAAAGGT
TGACGCAATTGGCACTTGTAGAAACGAACGTAACAATACA
TAGTAGCAGCAATAGAAATAATCAAGATGGCATCCAGTAA
AATCAGCCTAGTTTCTGTAACATGCGCAGTATCGATTGCA
ACCAAGAGAGATGCAAACGCACATGTAATAGCCCTGAAAT
TCAGTTCCTTCAAAGTGTTGAACATAATTGGTACAGTCAA
TGTGCCCAATATCGCGTTGAAAGAACGGTACGCGATATAT
GGAGCTGGATGAGTTTCATAAGAATACCCAATCTCATCAA
ACTTAAAGGAACCATCATAGCCACATAACCAACCAATGAA
GGCAATCATCATCTTAGCAAAAGGGGGATGAACGTCAAAG
AAATAAGACCTTTCTAAGTAATACGATGCAAATTTCCCGA
AATGTACCTCATCAAAAACAACTTCTTTTGGATACCAGAT
CTTATAAAATCTAGCAGCAAACGCTAATAAGGTAACAATT
GTTACCCAAAAGCTATAACGTGATTCCGGTTCCGGTAGTG
GCTGCAAGAGCCAATGTTCAGCAACTTGTTCACATTTAGG
CGCGGCCTTCGTGTACTTCAACGAAGGATCGTCTACGTCC
TTAGTGGAAGGTGGTAACTTCCCATGGTTACGTTTTTGGG
CACAGACATCTGTACTTCTGTGGACTGTCAGAAAATATCT
TGGTAAAATATGTATCGACAAACTTCTTAGTACAGTTAAT
ATAGAAGTAAGGATTCGAGTGAGTAGTTTTGATAAAGCGC
GTTTCATTATGCATATTTTTCATTTTTTATTTTTTTTGTC
AAGAAATACACGAATAACATCACGAAATTTATCGACAGAA
TAATGGAAGAAACTATTTAAAAAGACGGTAGAGACTAAAA
AAGGAAAGAAAGGACAAGTAGGAAGATCAGCGTACGATGA
AAAGCATTTTCAAGGTTAGAGGATGTGTATCGCATGCTGC
TCAATTTTGCCAAAAAAGAACCGTGGTGAGTACCGGCACT
AGTAACACCGCAACAGCCGGTGCAGTGAGGAAAAGTTTCA
ACAGTACCGAAACCAAGCCTGTATTTGCAACAAAATCGGA
AGCTGGCAATGGAAGCCACATGAAGGAATATTCAAGCGGC
ATTAACTCTAAACTCGGCGGGACCCCTTTGGAAACCCGCA
GCACCGCCGATGATTCTTTGAACAATAGTTATAAGCAAGT
CAAGGGAGACATTGACTGGTATACTTCATGGTATGGCCTA
GGTATGAAGCCCTTTGAAGCAAAAGTGCAAAAGGATCTAA
TCGAGCCTCTGGACCCTAAGGATATAGAAATCAAGCCAGA
TGGTTTGATATACTTGCCTGAAATTAAATACCGTAGAATA
CTGAACAAAGCTTTTGGCGCAGGCGGTTGGGGGCTAGTGC
CAAGATCACAAACAATAGTGACATCCAAGCTGGTCACTAG
GGAGTACGGTCTTATTTGCCATGGTCAATTGATCAGTGTG
GCAAGAGGCGAACAAGACTATTTCAACGAAGCCGGCATAC
CAACTGCTACAGAAGGTTGCAAAAGTAATGCATTAATGAG
GTGTTGCAAAGATCTCGGCGTCGGTTCTGAATTATGGGAC
CCTGTTTTCATAAAGAAATTCAAAGTGGATCATTGTACTG
AGAAGTTTGTGGAACATGTTACCACCAAGAGAAAGAAGAA
AATTTGGTTAAGAAAGGACAGACAAGTTGAATATCCTTAT
AAATAGTCAATATGCGAACCATATAAGCTAATTTTAGTAA
GTATATATATTCCAATACAATCACACACACACACACACAC
ACACACACACACATACGCATATATTGTGGTAGTGCGTAGT
GTCAGTACGTCTTATCATACGCCTTCTATTTCAGGGTTAG
CGTATTTTTACTATCAATATTACAATACGGATATATATAC
ACACACCTAATATATATATTATACGTTATATTACTGCCAG
TCGAAAAAGGAAGATACGATGTATTATTTTAAAATTCAAT
TTCTAATAAACATTAATGGAGATATACAAAAGAAGAAAAT
AATTAAGTTGTTATGAAATTTATAAACCTTGTTGAGCTCT
TCTTCTGTCACGTTCTTCAGCAATAGACAACTTGATACCC
TTACCCTTTGGCAAAGAAATGTAAGGCTTACCTTGTTCAC
CGATGACGAAGACATTGTTCAATCTAGTGACGAAAGTGTT
GTCCAAGGAGTCCTTGATGTGAACTAAATCGAAACCACCA
TCGTGTCTTTCCTTGTGAACGATAGTACCGATACGACCCA
AGTTACGACCACCAGTAACGTAAACCAACTTACCGGCATC
GAACTTGATGAAATCAGTAATCTTACCAGAGGCCAAGTCG
ATCTTAACAGTGTCATTGACCTTGATGTTTGGGTCTGGGT
ATCTGATAGTTCTACCATCGTGGGTAACAACGTATGGAAC
ACCCTTCTTACCTAATTGAACCTTCTTGACCTTACCCAAC
TTGTAAGAAGCTTCTTCATCGGTGATACGGTGGACAGCGA
ATCTACCCTTGACATCGTAGACCAATCTGAAGTTTTCATT
GGTGGCATCTAGAGTGATGACATCCATGAAACCAGCTGGG
TAGGTAGTGTCGGTTCTAACCTTACCGTCCACTTTAACGT
GACGTTGCATCAAGATAGCCTTGACTTCACGGCCGTTCAA
AGCATACTTTAATCTGTTTCTTAGAAAGACAATCAATGGC
AAGGATTCACGCAATTTGTGTGGACCAGCAGATGGTCTTG
GGGCGTAACAACCGGACAACTTGTCCAATAACCAGTGGTG
TGGAGCTGCTAATCTTTTTAGATGCTTCTTTCTGTACGGA
AAAAAATGAGAAAAAAGGGCAAAAATGAATGTATAATGAA
GATACAGACATTTTATTTTTTTCATTGTGCTCGTTAGTAA
ATCATTACTCGTAAAATATTTGTACAATCCCAGGATGATC
TAAAATTAAATGGACATAAACTGGTTCATTGTTGTTCCTA
TTCGTTTGGTTAAGACTCCACTTGTTTCTTGTCTATCATT
CTTCTCATCCTTGCGTAATTATAATCAAAGTCTATAGTCA
AACATACGGTCCTCTAGCCATCTTTGCGTATTGATTCTTT
GGTTTGTTTTGGGCAGAAAAATCGCTATATAAGAAAGTAT
TTCAACACTAGATTAAATTATAGTATAATTTTTAATATAC
TAGTATTGCCGACAATCTCTGAAATTTCAATACTACCACA
CAGAACAGGACTTGCCAGGGCCAGTCCGAGCCAGCCTAAC
TCCAAGACCACGTACTAAGTGAATTGCTACTCCCCCTTAC
CACGACTACAAAGAGCTACACGGCCTCCCGGCCTAGGCCG
CTGCTACTTTCAACTGATGTCACCGAAAAAAATAACGGAA
AACGACAGTTCAAGAAAAAAAAGAACGCAGGAAGAAAAAG
GAAGCAAAATTACAGAATGTACGGCTGTTTAAAAATAAAT
AGTGGATGCATGGGTGCTTCCACGCGTCTCTGGGAAAAAA
AACCAGGATATTTTAATGTTTGTTTATTTGTTTATTTCCT
GCTGAACTGAATATTGAAAACATCGAAAAATGCAGTACCC
AGCTCTCCATTAGGACTTTTTACGTAATGACGAAAATGGA
CAAGCTGCGCAGGAAAGGACTACGAAAAGTATGCTGCCAT
AATGACAAGATAAGGCGCAACACACGTAATCATGACTAAT
GGTTGCACAGACGGTAGGCCAGGAGAAGGATTAGATCTCG
TGCCGAACGACAGCAAGCTAGCTAGACTATGTTATCTGAG
TGTAAACGAAAGCGCAGCAGTCTCTGCAAGAGCACGTGCG
ACGTGTCTGGTGTGCAAAAACCCTCTAGAGAAACATTGCT
AAGGTTTACCGATGCAGGAAATCTTTAGTTCTAAAAGATG
AAAGTCGGAAAAGCCAAAAAGAAACCGGAAATCTTCTCTG
CGCATTGTTCTGTGGCCACGGCCTTCCTGGACCCGTCCTT
CTTTTACCCGAACTTTGTCGCCCAAAAGGCATCTCATTAT
AATGACAAAACTGGATCTGCAAATATTTGGACATATATCT
CCAGAACGGGCTCACTTCTCCTCTTCACCCAGGTGGTATA
TAGGAAGAGTAAGTGGACGCATCAGTCCGCGACATTTGCG
GACTGTATATATTGCCAGTCAGGGCAGTCGCCAAGTGTGT
CTCTTTCGTGTAGCGACGCACGTCAGACATGGATGCAACA
TCGAGGATGGAGCAGCCTGATGTCTTTGTAAGCAAACTCT
ACCACCTGCTGCAGGGGAACGCTTACTCGAACATAATACA
ATGGTCGACTGATGGCAGCAAGCTCGTCATTTGGAATCCG
GACCAGTTCACCAAAGTCATCCTAGAGCGATTTTTTGGTA
TTCACACCTTTGCAGCATTCGTTAAGCAATTGAGCAAATA
TAACTTCCAGAAGGCGGGCCGCCCGGACTGCGTGGAGTTT
TCCAACATTCATTTTCAAAAGATAACATTAATAGCCTCTC
ACTGGTTAAAGCTCATCAGTCTGCCGCCACTCCCAATGTC
GCCGCCGTCAATAATATGAATAAGCAGTGTACTTTTCACT
GGGACCCTTTCAAAGTGAACTCCATTCTAAGCAAGGCCAT
CGGCAAGCCTTCCTTCGAGAAATTAGTGAAAAATGTTGAC
AGGCTTCAGGGCAATCTTGATGAGCTTAAGTCGACAAACG
CAGATAGTCTGCGTATTATAAGGGAAATTAACGCCAGCTT
ACAGACAATCTCCTACCACCAGTTTCACGCCTACCAAACC
GCTAACTTCCTTCAAGAAAATTTTGAAGCCATCAAAAGGT
TGTATGCCCGGACTCTTGTCTACAACACCAGCAACGCCAA
CCAAAGCGCCCCAAACGCTACTCGTTGCTGTTACTAATAC
CAAACGCATCCGAATTGTCAGAAACACCTTTGATGCGCTT
CGCCGGCGTGTTCGAATTTATGAACTGCTCTTTGGATACG
GCCACTCAGTGGCACCCGCAGTTGCATCCCGAGGCATACG
ACCTTCTTTTCGTCACCGTGTCGCCCAACATGCAACAAGA
ACATCTCATCTACTTCAAGAGACTGAGAAACCTACTCCCA
AGCTTTCCTGTAATAGCCATTATTAACAGACCCGTCTCCC
CTCAAGATACCAGCATTGCTCCCTCCAACTACTCTCGCTA
TTATTTCCACCATTTTTTTGCAGTTGGGGTTCAGTGACAT
CCTAGTTAGCCCCTTCACCCCAACACAACTTATAACGCTC
CTTTCCAAACATCTTCGAACGTGAAAACCTGCCTCTGAGG
GTCATTCACGACCTAGCATACCACTATATACGTGTACGAT
TTTTTTTTCTGTGACCGCACTACACCAAAGTTTAATGTTC
CATTGGCCCCGGAACCATTCTTGCAAACGGCGTTCTTTTT
CCGCTTTCGGGTGACACTTAATTTAGCTTCTTTTCCCTCT
CTGACACCTCTTGTTATCTAATCTGTAGATCCGACTCTTT
TTCTTTTTGGTGTCGTTCTTCTATGTCCGTTTTTCTGTCA
ACAAAAACGGAAATAATAGGTAGAAATTAAGAGCCGTACG
TGAGTGAGAGGAGATCCGAAATGAGCTGACAGTATAACTA
ATATAAGCTTACAAGATATTCGACTATTTCCTGGGAAAAA
ATTCATTCCTTTGAGAAATCCTTAATAAAAACAGACTAAC
TACTAAAATTTTAGAAATTTAAGGGAAAGCATCTCCACGA
GTTTTAAGAACGATATGACCTTGGCACCCCTAGACGCCTC
CAAAGTTAAGATAACTACCACACAACATGCATCTAAGCCA
AAACCGAACAGTGAGTTAGTGTTTGGCAAGAGCTTCACGG
ACCACATGTTAACTGCGGAATGGACAGCTGAAAAAGGGTG
GGGTACCCCAGAGATTAAACCTTATCAAAATCTGTCTTTA
GACCCTTCCGCGGTGGTTTTCCATTATGCTTTTGAGCTAT
TCGAAGGGATGAAGGCTTACAGAACGGTGGACAACAAAAT
TACAATGTTTCGTCCAGATATGAATATGAAGCGCATGAAT
AAGTCTGCTCAGAGAATCTGTTTGCCAACGTTCGACCCAG
AAGAGTTGATTACCCTAATTGGGAAACTGATCCAGCAAGA
TAAGTGCTTAGTTCCTGAAGGAAAAGGTTACTCTTTATAT
ATCAGGCCTACATTAATCGGCACTACGGCCGGTTTAGGGG
TTTCCACGCCTGATAGAGCCTTGCTATATGTCATTTGCTG
CCCTGTGGGTCCTTATTACAAAACTGGATTTAAGGCGGTC
AGACTGGAAGCCACTGATTATGCCACAAGAGCTTGGCCAG
GAGGCTGTGGTGACAAGAAACTAGGTGCAAACTACGCCCC
CTGCGTCCTGCCACAATTGCAAGCTGCTTCAAGGGGTTAC
CAACAAAATTTATGGCTATTTGGTCCAAATAACAACATTA
CTGAAGTCGGCACCATGAATGCTTTTTTCGTGTTTAAAGA
TAGTAAAACGGGCAAGAAGGAACTAGTTACTGCTCCACTA
GACGGTACCATTTTGGAAGGTGTTACTAGGGATTCCATTT
TAAATCTTGCTAAAGAAAGACTCGAACCAAGTGAATGGAC
CATTAGTGAACGCTACTTCACTATAGGCGAAGTTACTGAG
AGATCCAAGAACGGTGAACTACTTGAAGCCTTTGGTTCTG
GTACTGCTGCGATTGTTTCTCCCATTAAGGAAATCGGCTG
GAAAGGCGAACAAATTAATATTCCGTTGTTGCCCGGCGAA
CAAACCGGTCCATTGGCCAAAGAAGTTGCACAATGGATTA
ATGGAATCCAATATGGCGAGACTGAGCATGGCAATTGGTC
AAGGGTTGTTACTGATTTGAACTGAAGTATCGCTATTGCT
ACGTAAAGTAATTAAAAGTTAAAAAGAATAAAACTAGAGC
GTTTTTTCTACTGAGTTAAGGGGTCATGTCAGAATATAAC
ATACCCTTTGACATTGTATATATGAATTCCTGGATTTTGC
AGTGATCTGATAAAAAATGTATGTCGAAACCTGCAATTAT
CCTTTCGTTTTTTTTCTTGTCATCTAGTGCTGGCCTATCG
GTATCAAGGACATCTTTTGCGCGGATAGAAAAGGGCCCAT
ACATACCTTAGAAGCAACTCAAGACAATTCATGTACTTTT
TAAACCAACTAATATTTCAAGACGTTTCCGTAATGTCGGT
GGATAAAAGAGAAGATATGAGCAGATCTTTCCAAAAATGT
TTAAACTTGAGATACCCTATCATCCAGGCCCCTATGGCGG
GGGTCACGACTATTGAAATGGCCGCTAAGGCTTGTATTGC
GGGCGCCATAGCTTCACTACCCCTATCCCACTTAGACTTC
AGAAAGGTCAATGATATTGAAAAGCTTAAACTGATGGTTT
CACAATTCAGAGATCAAGTAGCCGATGAATCTTTAGAGGG
CAATCTCAACCTAAACTTTTTTTGCCATGATATCGTTGAT
AAACCGACCGATCTTCAAACAGCTAACTGGGCGAAGCTAT
ACAGAAAGTCTATGAATGTGCCGATTGATATGAATGAGAT
TAAATTCGATAATGGTAATGTATCTTTTAAGGCATTTGAA
AAGAAAATGCTCTTCAAGATTTTTTCCAGTACCTATCAGA
TGGCTTTAGGCCTAAAATCATTAGTTTCCATTTTGGCCAT
CCGTCGAAATCTACAATAGAATATTTACAAAAATTGGAAT
TCTAATTTTTGTGACTGCCACCTCTGTAAGAGAAGTTCGA
TTGTTAGCACGTCTCGGCATTAATGGCATAGTGTGTCAAG
GCTATGAAGCGGGAGGACATAGAGGAAATTTCTTAGTAAA
TGACCCCAAAGATGATGAAAACTTATCAACTGTACAATTG
GTGAAAAGAACAGTTGATGAACTTGCTGAAATGAAAAATA
AAGGTCTTATACATGCTACTCCCTTTGTCATTGCAGCAGG
TGGTATAATGGATTCCAAAGATATATCATACATGTTATCA
CAGCAAGCAGACGCTGTTCAAGTGGGGACTGCTTTTCTTG
GTTGCAGTGAATCCAATGCATCAAAAAACTTTTCAAGCCC
CTTCACTCGAGAAACAACAACTAAAATGGTTAATATAATA
TCAGGAAAGCCTGCAAGGACCATCTCTACTCCTTTTATCG
AAAAAGTCATTGCTAATTTTCAAGGTGAGGAGCTTCCTCC
ATATGGCTACATGTATAGTGCTTTCAAGCAAGTAAGAAAA
AAGTATCCAGAATTGGCTAACTTTATTTTAGCTGGACAAG
GATTTCAGAATGTCCAATCAGGAATCACAACAGACAAGAA
AATTGAAACTATGGGCGCAAGATTGAAAATTGACGGAAAA
TAATATAAATACATATAAAAGACCTGATACTTATTGACAC
AAATTTTCTGGATGACCTTTTTCTATATGATATATATACG
TCGCTATTGGATCGTAGGTTACTTGGCCATTATTTGAGCG
TAACCGTTCACAGGATGTGGGCTTTAAGGAATACAAAATC
CAAATATGGAAAAAATTTGATATCAATTTAGGGCTTTAAT
ATCTAAAGGTATTTATTTTTTCACAGTTTTTTTCTGTTAA
GCTGTCTGCAATAAGGAATGCTCCTGACATGAAATTCGAA
AAGGACCGGAAATAGTTGGAGCACAAGACTGCAAACTAAA
AAACAAATTTCTTTGGAATTTCCTTACGCTTATAGTATAT
ATCTTATAAATATTAAAATTAAGAGAATTCAATTATTTTA
CATCATTTATACAACTGTACAGGGCCGCACATGATCACTA
TAACAATAGAGCGGCGGCACCAGCAATAGCAGCGGCACCG
AAAACACCGTTATTGAACTTGTTAGCACCGTTAGTGGTAA
CGTCAATAACACGAGATGCTGACGATGTGACAGAAGTAGC
TGTAGATTGAGCTTTGGAGGAGACTGGCTTAGTCACAGTT
GAACAGACGTTATTTGAACAACTAGTTATGGTAGTTTCAA
CAGTGGAAGCTTGAGTCTTTGTGACGGTGCTGTCAGTACC
ATTTTGGACCACTGGAGTGACTGAGATAGAAGATGTAGAA
GAAACTGGAGCTGTGGTATTGGCAAAACTAGCAGAGCTTG
CAACAGAGCTTGCAACAGAGCTTGCAACAGAACTTTCAGC
AGAACTTGCAATGGTGCTTGCAGCAGAGCTAGATTCAGAT
GAAACAGTAGCTTGGGTGGAAGCAGCGTTTGAGCTGGTCT
CTGCTGAACTTTCAGAGGAGCTAGAAGACTCAGTGGCGGC
ACTAGAAGCTTCTGAAGTGGAGGTGGAAGAAGCCTCTGTG
GTAGAAGCTGGTACTGCAGTAGCAATACCTTCATTCGCAA
GTGCTTCGGAAATAGCACCCATCAATCTAGTAGAGTACCA
TGGCACACCGGTGATCATTCTGGTCACTTCATCACCTGAA
ATACCAGTCAACATGGTGGTGAAATCGCCACCGGCAAAAA
CAGCCTTGGCAATTTCAGGTGGGTATGTTTCAGTCTTATG
CAAAGCCTGGAAAGCGTAATATTCAGATAAATGGGCGCCA
ATATCAGAAACGTAAACAGCCAATTCAATCAAATTGACCC
TTTCATCATAAGGGGATAGAGTGGTGGTCACGGATGCGGC
GGTTGCACTTGCCACTAATGCTGCGGCGACAGCTAATATA
CTAATTCTAGACATTACTTGGGGTATATATTTAGTATGCT
ACACTTTTATCTGAAAAAGAAGAAATAGTACCGTGTCGAC
ATAAAAATAGTATCATTTAGTCGTGCTATTTTATACGCAG
TATTTTCAATCATTTCTATTCAATGAGTACCCAGGGACCC
TTTTGCATTTCTAGCATTCTCTGTTCCTGAACGATGTTTT
GTTAGAGGCCTCGTATAGATCTTGGCATTTTCAAAGGCAC
GCGTTGTATTGTTTTATTGCCTATCAAAGGAACGCGCAGG
AAACATGAAACTTTTCAGAGGAGCGTCTACGGAGGATACA
TTCATCAATTTTTCCTCATAAATTAAACGATGTGTACAAA
AGGACGAATTGACCCCGTCGTTCGGCGAAACCTTATGTAT
TTTCCTGGCCATATGTGCTAAACGACAGATAAAATAGGAA
ATTCTCCCCATTTTCGACTAATAAGATAAGCGGGAGATAG
CATCATATGAACTTTTGCACTCAAACGAAGAAAGCACGTG
AGGATTGAAGAAAACGGATCGCCGAATCCAGCGTGAATTG
AGCTCAACAATTTTTAACTATATCAATCTCTTTCACTTTA
AACACTACCACTTAAATCTTTTTAAAACGCTTTGCCCAAT
GACCCTTTTTTTATTAAGGTTGCTGAGCTATTTTTTCTAT
ACTATTGTCAAACTCCAAAGATATTTTGAGCTTTATTTTC
TTGCAAACAAAATACCCTACTGCTTAATAAATGCAATGTA
TACATAGTTTTCAAGGTACATTATATTTTAAAGTTACCTC
AGGCCTGTTTGCCCTTGCATTCTACAGTCCCTTTGTAAGG
GTGTGAGACAAAAGGCCTCGTTAGCTACGACTGTTGAAAT
CGTTTGAATTCGGCTTACAATCTAACTTTGACTGCGCAAT
TGTTCATGAATTTATAGTGTGCTTGCGAGGGGCAACTTCA
TACGAAGGCTTGTAGGACCCCTAAGTGCATCCATAAACAT
GCTCAAAGATTGTCTTAGAAACCACAAGGAGAACGCACAG
TATGAATTAAATAAGTTGCGCTCTGCTAGAATATTTTGAC
GATTACAAAGTCAGAGATCGAAACATTTCCGCTGTGCAAC
TAAGTAATTTTCCCAATCTTTGGAGAAAATCAATAATCAC
AAGATTAGTACTTATCCTCTTGTAGGCTTCTCTCTTTCGC
TATAAATAGAGCAGAAAAATATGATACAGAAGGTCGAAAG
TTTGCTTCGCTGACTGAAGCTTTCTGTCAAGAGTTGACAA
AAACATACAAGATTCAGTATTGATAATAAATGGCCTGCAC
TTAAGACTCAACCATCCCAATAAGTTACCTAGTTGTGTTA
CCTAAGCTAGGAAAATACACATTGAAAGATGTTTTACAAA
GTATTGTAAAGGTACAATGCATTCTAGGCCGAATGTTCAT
TTCGGATTGTAATATGTAGTCAACGATAACGAACCTCATG
GTTATGGTTATTTCTGTTCCAAATTTGCAAAATAGATCTT
CATTGTCGTTGTCGGAACGGGTGGTTTATAATTTTAGTAA
CCATAGTAACTGAATAAAGTGACCAAACAGTATACTTCAT
AGCTCCAGGCTAGGAAACAAGATACTACTGCGAAACTAGC
GGAAGAAGTTACGTTAAAGATCTATTAATTCAATGTTAAT
TCAAATTTAATATACGTAGGGATGCGAGTTATTACATTGG
AAATATAGCAAATCACTGAAATACCATCATTTTGAATACA
TTCGTCATCGCCGCATCAGTTATACGTTTCTGCTATACCG
TATAAGAATACTTGCTTCTATTCTTAGTTATACTGAATTT
TAGACATTAATAAACTACTAACGGTTGCTACTACACTACA
CTATTCTTCTACCAATGTCGATGAGAGCGAACTCTTCAGA
AAGCAGTTTACTTGAATAAATTTTTCAAAGGCCCTCATTT
CTAATGCCTTGTGACCTAGAATTTAGCAGCGTCAACTTTA
TGGAGCGTTATTTCTCAATTCCATCTTTGTGCCGCGTAGT
TCTATCTTACATAACTTTATTTTAAGAAGAGCTTTAGTTC
ATGTTCTTGGAAGAATTCCTTTTTGACACGATTTTTAACC
TAAAGGCTAAATTTTATTTAAACTAACAGTGAACAAAGTA
TTTAAAGCTTCATATGTGAGTTGTCGAACACGTCAATAAA
CGGAGGTAATAAAATGAAGGATGAGGGAAAAAAAAAACCA
TAATTTTAGGCTGAAGCCCATATTGTGATATTTTTAATGT
TTTCTTAGAAAAATTAAAAACTTCTCAATTAAATGTAAAA
TTTTACTTGTTGGCGATACCTTAGAGGATTCAAATTTAAC
TAGTGTTAATATACGAACTGGTAACACTAATGTTTAGATA
CCTGTATATCATACAAACCATTCAAAGTGTATAGGAGTAT
GTTCACAAACCGTAGTATTATGTGCTACATGAATCAAGTA
TAGATTTAAAATTTCTTTCAAGTCAATTTAAATTATTTTA
CAATTGTTTATATGCTTGTGAAGATTATATTGTATCACTA
TAGCAGTAATAAAGCGACAACAGCAACGATAGCGGTACCA
AAAATGTTATCTTTATCGAAATTATAGGCACCGTTGGTAT
TGATACTGACAGTATAAGAAGCAGATGAATGAGCAATGGA
AGTAGCCGAGGAGGCTTTTGGAATTGGTGAGATGACTTTG
CTGGTAGCGGTCGCGATTGGTGCAGTTAACATGGTACAGG
TTCCACCTGAGCAGTTGGTCACAGTAGTTTGAGTGATAGA
CAATCCGGTTCTGGTAAACATGCTAATCCCTGCATCGACA
GTAGTCAGGGTGGTACAGGCACCCGCAGAGCAACTGACTT
TAATCGCTTTGGGGATGGTCGACTCTGCATTGTTCGATGT
AGTGGCTTTGGAGTTGAAACTACTAACCGGAGACATCAGC
GTGGTGCAAATACCACCCGAACAACTAGTAATAGTAGTTT
CCATAGTTAGCAACTCGGTTTTAGTAGAGGCGACATCTTC
TTCATTATCTTCGCAACTAATGGTAGCGGTGGTAGTTGCT
TCGCTGGTGATTGTAGTAACTGGAACAGTCAGGGTCGAGC
AAACACCACCAGAGCATGTTGTTATAGTTGTTTCGACCGT
GGAAGTTTCTGTAGTTGTTAATGTGTTCGCCTTAGCATTA
ATAGTAGTAACCGGAGACATCAGCGTGGTACAAATACCAC
CCGAACAACTAGTTATAGTAGTTTCCAAAGTTAGCAACTC
GGTTTCAGTAGAAGTGATATCTTCTTCATTATCTTCGCAA
CTAATGGTAGCGGTGGTAGTGGCTTCGCTGGTGATTGTAG
TAACTGGAACAGTCAGGGTCGAGCAAACACCACCAGGGCA
TGTTGTTATAGTTGTTTCGACCGTGGAAGTTTCTGTAGTT
GTTAATGTGTTCGCCTTAGCATTAATAGTAGTAACCGGAG
ACATCAGCGTGGTACAAATACCACCCGAACAACTAGTTAT
AGTAGTTTCAACGGTAGAAACTTGAGTTTTCGTCAAAACA
CTATCTTCATTAGTACAACTACTCTTACAGCTCGTGATGA
CAATTTCATCTGTTGATAGGTTTGTAAATGTTGAGGTTGC
ATTACGAACATTTTCTATCGTGCTGAACAGACCGCTACTG
ATGGTGTTGGAACTTCTGGCATCACTGCAATTACTTCTTG
AGGATACTAAGAGAGGGGAACTTGATGCAAAAGATGCGAC
TGACGATGTAGGTTCCATAGAAAATGAAGAGACGATCGAT
TGGGAAACAGTGAAAGTACTTAAAGTGAAACTTGACATAT
TTGATGACGAAAGATATAAGGAAGAAGTCCGCTCAGCAAT
GAAGCTAGTGGATGTAGACGTAATTGCAGTAGACGACTCT
GGAGAGGAACTGATTTCACTGAAGGGAATATTAGGAGAAA
CTGAATCGGTAGAGCTAGTGACCACAGTTGAAGAAACAGC
AAGTGGAGTGGAAGGCGTAGCAAAAAGGTAGTAGATTGGG
TAGAGGAGTTACCAGAGACATCAGATTTAGCAGAAACAGT
GGATCTGGTAAAGAAATCAGCAGCCTTGCTCGAGGAAACA
ACGGCTGAAGTGAAAGTGGATGTGGCAGATAGACTTTCAG
TAGAAGAAATGGATTCATCAGAAGAAGGTCCAACCAAAGA
AGTGGGTTCAACTGATGAACTGATCCCGCTTGAAGTAAGT
ACTTCAATGGAAGAAGGAATCTCAGAAGAGGAAGTAATTA
CACTAGAAACTATTAGTTCACTGGAAATGGTGATTTGATT
AGAGGAGATAGATTCTGCGGAAGTGGTTGCTTTACTGAAA
GAGAGAGGTTCAGCAGAAGAGGTGATTTCACTGAAAGTAG
ACCCGAAGGAAGAAACAGGTTCTGTCGTGGTCACTTGACT
AGACCTGATAGGTTCAACAGAAGAGGTGACTTCACTTACA
GTAGTAGGTTCAGCGGATGAAGTGACTTGACTAGACCTGA
TAGGTTCAACAGAAGAGGTGAATTCACTGACAGTAGTAGG
TTCAGCGGATGAAGTGACTTGACTAGACCTGGTAGGTTCA
ACAGAAGAGGTGAATTCACTGACAGTAGTAGGTTCAGCGG
ATGAAGTGACTTGACTAGACCTGGTAGGTTCAACAGAAGA
GGTGAATTCACTGACAGTAGTAGGTTCAGCGGATGAAGTG
ACTTGACTAGACCTGGTAGGTTCAACAGAAGAGGTGAATT
CACTGACAGTAGTAGGTTCAGCGGATGAAGTGACTTGACT
AGACCTGGTAGGTTCAACAGAAGAGGTGAATTCACTGACA
GTAGTAGGTTCAGCGGATGAAGTGACTTGACTAGACCTGG
TAGGTTCAACAGAAGAGGTGACTTCACTGACAGTAGTAGG
CTCAGCGGATGAAGTGACTTGGCTGGGACTACTTGAACTG
ATATATGTATCGCTCGTAGTAGTAGTAGTTGCAGAAGTAG
TGAATGCGTTAGTTGTTGAGACACTAGAGGTTGTATGGTC
AGTAGAAGCCGTAGATGTGGCAGGTGTAGTAAGACTGGCA
AAAGTGGTAGAGGTTGTAGCAGTGGTAGAAATGACAGAGG
ATGCAGAGGCACTAGAAGTACTGAAAGTGCTTGAAGTTGT
AGAGGTCGTGGGAGCGGTAGAAATGGTAGAAGTGGTAGAG
GTTGTAGAAGTTGTAGAAGTTGTAGGAGCGGTAGAGGTTG
TAGAAGTTGTAGGAGTGGTAGAAGTTGTAGGAGTAGTCGA
TGTGCTTGAAGTAGTAGGAGTAGTCGATTTGGTGGAAGTT
TGAGAAGTGGTGGAGGTTGTAGAAGTTGTAGGAGTGGTAG
AAGTTGTAGGAGTGGTAGAAGTTGTAGAAGTTGTAGAAGT
TGTAGAAGTTGTAGAAGTTGTAGAAGTTGTAGAAGTGGTA
GAGGTTGTAGGAGTGGTAGAAGTAGTAGAGGTTGTAGGAG
TAGTCGATGTGGTAGAAGTTGTAGGAGTGGTAGAAGTAGT
AGAGGTTGTAGGAGTAGTCGATGTGGTAGAAGTTGTAGGA
GTGGTAGAAGTAGTAGAGGTTGTAGGAGTAGTCGATGTGG
TAGAAGTTGTAGGAGTGGTAGAAGTAGTAGAGGTTGTAGG
AGTAGTCGATGTGGTAGAAGTAGTAGAAGTGATAGTGGTG
GTAGGAGTAGTCGAAGTACTAGATTTTGTAGTCGTTGTAG
AAGTAGAGGTTGGGATAGCCGTGTAAATACCATCCTTTGA
AAGCGCTGAAGAGATAGCCGGCTTTAATCTGGTAGAGTAC
CACGGAACACCAGTGATCATTCTAGTTACTTCATCACCCG
AAATACCGGTCAATCGAGTAGTGAAATCACCGTAGTCAAA
AACGGCTGCTGCGATTTCCGAAGGATATGTTTCAGTCTTA
TGGTGATTCCGGAAAGAGTAGTACTGAAATATGTGGGCTC
TGATGTCAGAAACATAAACAGCCAATTCAATAAGGTTGAC
TCTTTCATCGTAAGGAGATAAAGTAGTGGTCGCTGTAATA
GCAGCCGCACTAGTAGCTAAGGCTACAATTCCTGCTACGA
TGCTTATATTAACCATTGCTTTCTTCGGAGTTTTTCGGAT
ATCGCAGATTCGACAGGAACTGGTACTTATTTCAGTTTGA
GCATACTCTCAATACAGCCATTTACACAGGCCATTTATAG
GCTTTCGAACCAAACAGCTGTTGTATAAACGAATATATTG
GAGCAAAATCACTATCTTTGCCAATGCTTCTTGTTTTACA
GTTCCTGAACGATGGAGATCTTAAACAGATCTCGTATAAT
TTTGACATCTTTAAAGGCACGCGATGTACTGTCTTTTCAC
CGCCAAAGAAATGCGCAGCATGTAAAAACTTCTCCGGAGA
AAACGCCTACGGATGGGCAGATCGATCGAATTTCCCCGTG
CCTAAATTGTTCTGCTCTTATTATCTGTGATTAAGTGACA
GAACTGCAAAAAAAGTTAATTTGATGTCGTCGTTCAATAG
ACATTCACATAACTTTACTCTACGTGCTATACGCGCTACC
AAACAGAAAGATCACTTTTTCCCAGTCAGTAGACACTGGG
TCACTTGGGGTTTAGCACACTCGAAAAGGAGTAAATATGC
TGCAAACGAGAATGTGCAAGCACCATTCAGAGGATCTTAG
CTCGTAGAGAGAGAGAAGCTGTTTGTGCTATCCAATTTTG
ATCCTAGCGCTCCGAAAAAGGTCCGTATTAGGAAACTAGA
TCTTGTTAATTGAAATATCTCCTCATTTTTTTGCAGCCCG
CCACTCAATGCGCTTTGTAACCTGTCATAGCTTGCACAGA
GAAGTATCAAAGTCTACATGTGACAAAAAGAAAACCCAAA
TACTTCTTGGCTATGAATGTTATCGTTTGATGATAACATC
CATTCCTCCAATTGGAAAATAATTACTCACGAAGGTTCTA
TGCATCCAAAGCGGAACCGTTGCTTTCATTTAATAGAATC
CACAGAACTTTTAGTGTGATTTATACGAATTCCAAGGGAG
ACCTCGACGTGTGACTTGAATTAAGAAAAAGCCTTGCCAA
TCATAATAGTTCATATATGATAAACGGTCTTGATTCGGGT
TCTTATAGCAACAGTAACGAAAAATCTCTACCCTCATAAC
TTAGTATTGTTGTGTTAGCGGTCATGAAATCTTTTGTATT
TCCTTTAACATATCAGTTATATTTTCTTCACGCTACGTCA
GCCCCATTATTGTGCCAACAGTTTACATCCTTTGCATTCA
GAGGTGGTTCATTAGTCGCCTACAGCTGCCCGTTTGGAAT
GACGGCCCGTAGAGGACACGTTAATAGAAGACATTCCCCG
CGATTCGACGAGTACGGCGCACTCTCAATGATTTGTAAAG
GTTTCATATCAAACTATCAAAATATGCGGGGCTCTGCGTA
AACAGAAGCAATCAGACTACATAAGGTCCTCAGTGTAATC
TTACCGTAGGCCGATATGTCTTCCATTGTGAGAATTTCTC
AACATTCTGTGGTTAATCAACCAAATCATGCGATACTAAT
GATCTTGACGGGCATACATAATAGAAGCTAAAAAAAAAAA
ACTAGCCTGAAGCTTATTCTGGGGCCCATATGCTCGAAAT
GCCAAATTTTCAAAAATCTAGCCCTACATGCACAACAAAT
GATTGTGCCTGCCTCCTGGCAGGAAAAGGGTTGATATGAA
GATGTCCGGCGGCCTCTTAAACTTAAGATTGAAAGACATG
CTAACCTTGTTCCGTTTTAAGGATAAAGAGGAGCCTCAAT
AAATGTGTAGTTATCCCTTGCTAATAAAATAGTCTTATTA
TCTCGCCACTATAAAAGTCGAAGTAAACAGACAGAGACAT
GTTCGATACTCCACTTGCACTTCGAAAAAGTAATTAGGAA
TCCTATATATGCGATGCTATCGTTAATCTTTTACCTTCGT
TTCCCATCTTATATAAGGGGATGACGAAAATACCTTTCGG
CTTACAAATCCATCTGTAACAGCTGAAAAAAAAAACCAGA
TCTGTTGATCAGTTGTAATCGTGTAAACGAGTACAAAAGG
CCAGAGACAGCTTCTACTCCAAGCTTAAGATACGTATACA
CAAAAGATTTTTACTTGAAGGAGTAGAGCCGAAGCGTGTG
AGTATGACAGCGCTGCGTAAAACATCAGAGACGTATGTAA
TCTTCTTGTCTAATCCATTATTGTCAATAACTCAAGCTAT
ATTTACATCTTTAGCGAAGTCAGAAACTTATTGTCATCCT
TTCAAGCCTCGCCGTTGACATCCGCTGTCAGCATCACCCT
CACCTAAAGTGTTATTACACGAAGAACTGATTAAATACGC
CGAGTTTGGGATGACCTGTTCTTACCCGTTCATTCCTTTT
TATGGCACACTACGGTTAGTATACGGCGTTGGCCGTGTGA
TAGGGAAAAATAGGGTAGGTAATAGAGAACAATTGATGAG
TTTTATGTAATTGTATTCGCGCAAAAATAAAAGAATATCA
ACAAAAATTTTGATTCGTTTACTTCATAAAAAAAAATCCT
AAAATTTATGAAAATGATTAAAAAAGACATCCACTTCCCC
ATAGTGCTAAATTGGTATGGACGTTAAATAGCTTTTATCG
TCGTTGGTTTTCAGACAAATGTGTAGCACCCTAAGTGTGA
GATATCATATATTTCAGAGAATATAGCACCAAGTATCGTT
ATGCGTTCTGGTCCGTACCTGAGAGCTGCTCATAAGAATA
GGCAAAAGCAAGAAAGAGTGTTCTGTCAGGAATTTTCAAA
CTATTTACAAGCTAGGAAGGCTATACGTAGTAAATAACAG
CCACGATTCGACGTGGATAAACAAACATCTACGAAATCCC
ATTTTGGCATGAAAAAGTGGAGCAAGAAAGACTTGAGGTA
TGAAATACTTGCAATCTTTCACATCAACACTACTTTCAAG
ATGTTATTGCAAACAGAAAGTGCGATTCTCTTTCTTTCAT
CCGGGCGTTACAGATGACCATATCTTCAGTGAGGATAACG
AAAGATAAAGAGTGCTGGCTCACATTAATGGAAAAAGAAA
TCTACCCGCTAATTGTGATGGCTCAGAGTTTCTTCTTATG
ATAAGGATGTTAGTTTATATCTTGACATGTGTGTTTCTAT
TGTACACCGTAATAGCAGATTAGATAAACGAGAGGTCATT
CGTAAGGATGAAAAAATGAACATCTGTTTAACTTTCAAGC
TTTCTACCATATAGCCGAGATGAGCAAATACATTAAAACA
TCAAAAGTGGTGCTTGAATGCTTATTTTATGACGCAAAGC
AGATGTAATGCATCCCGAGTAAAACAGAATACTTAATTTG
ACTTCAGCAAAATAACTACCCAGAATGAACACCGAATTTG
ACATTGATAACAAGACAATCTAGGAATACTTTTACATCAG
CACAATATCCATGGTGGATCCCGGCGGATTTTTCTTTCTT
ATTGCACCTTAATCAGGTTTACAGCCTATGACTGACTCTG
GAGTGTCCTTTCCCAGTATCTGATTGTTTCCGCAACATCT
ATGCATATCAGAGAAGCGTTCTCATCAGTCACTTGACAAA
TGCTCGAGGAGCTATCATTTGCTGATAAGGTGCTACAGCG
CGCTCCTGCCGCACGCTTTGTTCCTTTTCGATAAGAGTCC
CTCGCGTTAGTCTGAGTGAAGTGCGGAATTCAGCAAACGA
ATAACAATCGACCTTATGATCATGTGGATTATCGGGGCAA
AAGATTTGGCCAAGATGTCAGAGAACGTTATCACCAATCA
CTCACACAATTAAGTGGTAGTGTAACTCCGAAGATACGGC
TAATACTTATCATTATCTGGTTTTCCGAATATACAGATTG
GATGAAGTAATATATGTATATAAATGGACCAAGGAAACAT
CAAATTAGGAGATCATGAGGGAAAGGTTTAACATAACAAC
ATTGAAGAAAACAACAAAACAAGGATAATCAAATAGTGTA
AAAAAAAAATTCAAGATGTCAGCGGATGCTAGTACAAATT
CGAATGCTTCCCTAGACGAAAAAATTTAAACATCACTTCA
GAAGCTGAAATCAAGAATGAAGACGTAACCGCGGAGCCAG
TTCTAAGCACGGTACTATCACCCAACGGTAAAATTGTCTA
CATCAGTGACAAGGTTGATGAGGCCATGAAGTTGGCTGAA
GAAGCCAAAGAAATCGAAGTGACACCAGAAGAAGATAGAA
AACTTCGTTGGAAGATCGACTATTGTATGTTTCCTTTGAT
GTGTATATTGTATGCTGTTCAATTTATGGACAAGATTTCC
ACTAGTTCAGCGGCGGTCATGGGATTAAGAACTGACTTGA
AAATGCATGGTGACCAGTATTCATGGGTTACTTCCGCCTT
TTATTTCGGCTATCTATTTATGAACCTAGGCCCGGTACAG
TTCATTTTCCAAAGGACCAGTCACATGTCAAAAATGCTTG
CGGTTTTTATTGTCATATGGGGAATGTTATTAGCTTTACA
TGCAGCTCCAACAGTTAAGTATCCTTCTTTCATTGTTTTG
AGAGTACTTTTAGGTTGCGCAGAAAGTGTTGTCACACCTT
GCTTTACCATTATCACTGCTCAATACTGGAAGACAGAGGA
ACAATTCACAAGAGTATCAATTTGGTTTGGTATGAACGGT
CTTGGCTCCATCCTGATCAACGCAATTGCGTACGGTGTTT
ACATTCACCAGGATTCTTATGCTATTAAAGGCTGGAGAAC
CTTATTTGTCATTACTGGTGTGATAACAATCTTCATTGGT
ATCTTGATATTCCTGTGGATCCCTGACGATCCATCAAAAG
CAAGGTTTTTATCTAAAAGAGAGAAATTAATGGTTGTCCA
AAGAATTAGGTCTAACCAACAAGGGTTCGGTAATCACGAG
ATCAAAAATACCAAATTATAGAGGCGTTGAAGGATGTTAG
GACGTGGTTATATTTCCTCTTTACTGTGAGCTCTAATATT
CCTAATGGTGGTATTTCAAGTTTTATGAGTATTCTATTGA
ATAGTGATTTTGGATATTCATCAAAGGAAACCCTATTAAT
GGGTTTACCTACAGGTGCTGTTGAATTGGTAGGTTGTCCA
CTTTTTGGTATTCTAGCAGTTTATGCAGCCAATAAGAAGA
TACCATTTTGGAAATATAAGTTGAGTTGGGCTATTTTTGC
AGCTGTCTTAGCATTGATTGCTAGCTGCATGTTAGGGTTT
GCAACAAACTCCAAAAAAGCAAGACTGGCTGGTGCTTACC
TGTGGTACATCTCGCCCGTCTCATTTATTTGCGTACTTTC
CAATATCAGTGCGAATTCCTCGGGATATAGTAAAAAATGG
ACTGTATCTTCAATAAACTTAGTAGCATATGCTGCAGCTA
ACTTGGCAGGACCACAAACCTTTATTGCTAAGCAGGCTCC
TAAATATCATGGCGCTAAGGTCGCTATGGTCGTATGTTAT
GCTGTTATGATCGTGCTTCTATCTATACTGCTCATCGTCA
ATTTAAGGGAAAACAAGAGACGTGATAAGATAGCTGCCGA
GAGAGGGTTCCCTGAAGAAACAGAGAATTTAGAGTTTTCT
GATTTGACTGATTTTGAAAATCCAAATTTCAGATACACTT
TATGAAATAGTGGTGAGATACACTGACATTATTGTTATCA
GAGAAGAATATATAAAACTAAAATACTTAATATCAAAATA
AGGAATTTTTTATCAAAGTAGAATTTCTGTAAGCTACATT
CTCTTGGTGTAGAAGATTTCTCGACTGATGTAAAGGACAA
GTCGACTTGTCCTGCCTCATACATACTTGACGATGAAGAG
CAAGATACTGAGCACGTGAATCGAGGAACAGGTAAGGATA
CCTCGAGAAATGAAAAAAAAAGTTGATCAGCCGTACTTGA
AAATTAAATTTGGCGGTGAGAAAGACAATATCGTAATGAA
AATGATTCTGACGACCCTTTGATAGTGGCAATGATCAAAA
GAAAAAAAAAAAGATAAGACGGTAGTGTGAAGATGACATA
TAGCGCTACTCTATACTCGTCCAACTTCGAAAATAATATG
TGGTCGTTGGTACGTTCAGATAAGAGAATACATCTCGCGC
GTACGCATAATTGTGGTCTAAAAAACCGCTGAAATTTTCT
CAATACTGAATAGAATCACGCTACTACGACAAGACTCGGT
TACTGTGCCTAAAATAATCCTGTGATAAACGAGTTATGTT
AAACGCAGTACAGGGGTTAAAGGGCATTGAGTTTTTGTGA
GTGGAAATGCCCCCGTTATAGCTTCCAGTTTAATTACAAA
TTATCAATTTAAGCAAATATAACTGGAGGATTGGGGAGGC
GACTAAAAATGGCTACCACGCTATTAGACATACAACATTG
AGTATTTTATGTAATTTTGTTACTGCTAGCACGGCCATGC
AATTGGCAACTGAAAGCTATCTGACAACTTAAATGATTCT
TAAAACAATGACGACTATAATCTTCTCTAAGAAGTTTCAT
ATCCATCTTCCTCATTATTCAGTTTCTTTTTCCTCTTGAA
AGTATCGTAAAGAACAACGTCTTCACATTAGCTATTAGAA
GACCATTGAACTACCGGATATGAGTAAGAGTGATCTTGCC
GTAGAGATAATAGCTGCACAAAGGCCAAGGATTAGATTAA
TGGGTGCATTGTACGAAAAAAATAGTTTACAGTCATTTAT
TCGCAATAAATCAATTTTTTTTCAAAAATATGTAAGTCTG
ATAAAAATTCTTCACTGAAGAGAGATGCTTACATTCTAAT
TCTTGAATAAAAGACTCTCTAACGCTGTGAATTCTCTTTA
GCTGTAACGGAAACAGAGAGTTATTCCGTAGTCACTGAAT
TTTTTTTTTTTGACGCTATTATTTAAAACCTAGGATATCC
GTCCCATACAAAACGGCCACGAGTTTCAATCCCAGAATGT
ACGAGTTATAATTCTCCTAGATGCATGATACTCGTGCATT
CGTTTAACAATCATACCAATTTCCCATTTTCGGGATATTA
AACATGAACATACTTTTTTACTGTGAGAATGTGGTTTCAC
AATTATTCCATACAGGTATAAAAACGCACAGAACTTCAAA
CGGGAAGACTATCTACCCACATTGATGGACAAACGCAATG
ATTTCTGCTAATTCATTACTTATTTCCACTTTGTGCGCTT
TTGCGATCGCAACACCTTTGTCAAAAAGAGATTCCTGTAC
CCTAACAGGATCTTCTTTGTCTTCACTCTCAACCGTGAAA
AAATGTAGCAGCATCGTTATTAAAGACTTAACTGTCCCAG
CTGGACAGACTTTAGATTTAACTGGGTTAAGCAGTGGTAC
TACTGTTACGTTTGAAGGCACAACCACATTTCAGTACAAG
GAATGGAGCGGCCCTTTAATTTCAATCTCAGGGTCTAAAA
TCAGCGTTGTTGGTGCTTCGGGACATACCATTGATGGTCA
AGGAGCAAAATGGTGGGATGGCTTAGGTGATAGCGGTAAA
GTCAAACCGAAGTTTGTAAAGTTGGCGTTGACGGGAACAT
CTAAGGTCACCGGATTGAATATTAAAAATGCTCCACACCA
AGTCTTCAGCATCAATAAATGTTCAGATTTAACCATCAGC
GACATAACAATTGATATCAGAGACGGTGATTCGGCTGGTG
GTCATAATACGGATGGGTTTGATGTTGGTAGTTCTAGTAA
CGTCTTAATTCAAGGATGTACTGTTTATAATCAGGATGAC
TGTATTGCTGTGAATTCCGGTTCAACTATTAAATTTATGA
ACAACTACTGCTACAATGGCCATGGTATTTCTGTAGGTTC
TGTTGGTGGCCGTTCTGATAATACAGTCAATGGTTTCTGG
GCTGAAAATAACCATGTTATCAACTCTGACAACGGGTTGA
GAATAAAAACCGTAGAAGGTGCGACAGGCACAGTCACTAA
TGTCAACTTTATCAGTAATAAAATTAGCGGCATAAAAAGT
TATGGTATTGTTATCGAAGGCGATTATTTGAATAGTAAGA
CTACTGGAACTGCTACAGGTGGCGTTCCCATTTCGAATTT
AGTAATGAAGGATATCACCGGGAGCGTGAACTCCACAGCG
AAGAGGGTTAAAATTTTGGTGAAAAACGCTACTAACTGGC
AATGGTCTGGGGTGTCAATTACCGGTGGTTCTTCCTATTC
TGGATGTTCTGGAATCCCATCTGGATCTGGTGCAAGCTGT
TAATCCTCTTTTAAAGTACTCATATGACTATACATACCTT
CTTTTCTTTTCTTTACTATTCAATACATAACAGAACAAAG
ATGCAGGAAAATATTGGTATTTGTTCGGCAATTTATGCTG
GGTTTTTTGTAAATTCAGGTCTAATTATTACTGTTGATTT
GTATCAAGTTGGTATCTTTTTTGCCATTTAATAATAGAGA
TACGCTATGCTCATCCGGATAGCAACAATGAGAGCCTAAA
AGTCCTAATTGAGAAGAAAATCTCTGTTCAAGACTATAGT
TTATGTTTCATTCTGGACCCTTGGGATCGTCTGAAACAGG
AAGGTCAATAATTGGTAAAAAAAATGGTAAATGCGACTAA
GTACTACAATTGAAACGAATGAGCGCACTTCATCTGCCTA
CAAAACGCTGCGGCTGAAAAAGTTACATAAAAACCGTCCT
CAATAGCGTTAATCCAGCGTACATGAGAAAGTAATGACAA
AGTCTTCGGTAATATCAGTGCATCTACCAATATGACACAA
TTGTGAAACTTCGCTGACTCAAATAATAGCCCTGTTTTTT
GACCATTGTTACCCATCGAGCCAGTGAGAAAAAAGCCAAA
ATATCTTTAAGGCCTTCTCCATTTTATGTTTATCGATATT
GTGTTGTCTGCAATATTGAAATTTTAAAGGCTATTTACTT
TGCCTCTTGTTATAAACTAAGTCTGCCGAATTATGCAATA
TATAGCAAAAGCTGAAAATAGATGTAATTACATAATTCGC
AGTTGTATATGAGTATCCTTAACTCGTACATTCCAGTTCA
TCTGTGACAAGGCACTGTTTTCCCTAATAATTATTAGGGA
AACGTCCTTCAAAAATCAAAATAATTTTAGAGAGTCTCAT
CAACCTTCGCCATAGTTCGTGATGAAAACTTTACGGTACG
TCAGACTTTAGATATTGATTTTTTATTATTTCTCCCATCG
TGAGTACAATTACCCTAGTTCGAACTATATCTTTCATTAC
TGGCGGAAAAAAATTCAACGAATGTTCTTGGCTCAATATA
GCTTAGTATTTATGTTTAAAGAATTTGTAATATGCGTTAC
TAGTAATTCCTTTGAATTTTTGAATGCTTTAACTGTGAGT
TGGCGTACATGCAGAAACGGCCGTTTAAAATTTTACCGAT
TGCAGTGACAGAAAAGCTAGTTGAATATTTGTTTACATAA
GCGATTCAGATAGACCCCTAATAATATCAAGCTAGATATG
CCTGTTGGAAACTTCTCAAAACCTGCGCTAGACGTCCCAC
GCAATCAACTTACAGATATGTCAGTGCTAGGGAAAAGCCA
TAGAATGTTGAAAAAAAGCGAAAAGGGTTTACTAACTTAG
GCAGGTTGAAAAGCTTCTCGAAAAATAATACCTTTTGGTA
AAACAACGTAAAGAAGTACTGCCATAACGTAGAATTCTGC
AGTTATGAACATACTACAGGCGAAATTGCTAAAATTAATG
AGGATAGTCAAAATTGGGTTATGAATCAAAGTTTTTATAG
ATTTTCAGCACCGGTGTGGCTAGTAGTCGTCCATACATGA
CTCAAAGAAAAAAAAAATAAGTGACATAACGCGAAGTGAG
GCATTATTGGGCTGCTAAAGAATTTTACGTTGGAAAAGAG
GCAAGATTGTCTCATTTTCCTTCAAAATGAAGGTACTGCT
GCCCCGGAGTAATAGTAATTTATTCTCAACAGAAATAGAA
TATTTAATTAATCAGAGTCTAACATTAAGGTCATGTGTTG
ATAGCAGGTGACGCGTCTGTAAAACTAATAAAGTATATAA
AGCACATCCATGAGATCTTAAGACGAGAGATTTCCCCTAC
TCAAAGTACAAGCAGGACAGATTCAAAACGCAATCCATAC
GATGAACACAGATTCACACAACCTTAGTGAGCCATACAAT
ATAGGTGGCCAAAAATACATTAATATGAAAAAAAGGAAGA
TCTTGGCGTATGCCAGCCTGGCTTAACGCAAAAGGCATTC
ACAGTCGAAGACAAGTTCGATTACAAAGCAATTATTGAAA
AAATGGAAGTATACGGACTTTGCGTGGTCAAGAATTTTAT
AGAGACCTCCAGATGTGATGAAATATTGAAAGAAATCGAA
CCGCATTTTTATAGATACGAATCATGGCAAGGCTCACCGT
TTCCTAAGGAAACTACTGTGGCAACGAGATCGGTTTTACA
CTCATCTACAGTCTTAAAGGATGTGGTATGCGACCGTATG
TTTTGTGATATCTCAAAACATTTTTTGAATGAAGAAAACT
ACTTTGCGGCGGGAAAGGTGATTAATAAATGCACTAGTGA
TATTCAACTGAACTCCGGTATAGTCTACAAGGTTGGCGCT
GGTGCAAGTGACCAGGGCTACCACCGAGAAGATATTGTTC
ATCATACGACCCATCAAGCATGTGAACGTTTCCAGTATGG
AACCGAAACCATGGTAGGGTTAGGTGTAGCTTTACAGATA
TGAATAAAGAAAATGGCTCTACGCGAATGATAGTCGGTTC
ACATTTGTGGGGTCCGCACGATTCCTGTGGGAACTTTGAC
AAGAGGATGGAATTTCACGTTAATGTTGCAAAGGGAGACG
CAGTTCTATTCTTAGGGAGCCTCTACCATGCAGCCAGTGC
AAATCGTACGTCACAAGACAGAGTTGCTGGATATTTTTTT
ATGACAAAGAGCTACTTGAAACCAGAGGAAAATCTTCACT
TAGGGACTGATTTGCGAGTGTTTAAGGGTTTACCATTGGA
AGCCTTGCAACTGTTGGGGCTCGGAATTAGTGAGCCATTT
TGTGGTCACATAGATTATAAGAGTCCAGGACATCTTATCA
GTTCTAGTTTGTTTGAAAATGATATCGAAAAGGGGTACTA
TGGAGAGACAATAAGGGTGAATTATGGGTCCACGCAATAA
TCATTGTAACGGGAAAACATATCACCACAAGTTCGCTGTA
AATGTGCAGACTGGGTGGCATGCTTCAAAAGCCTATTCTA
GTACTTCCCTGCTGTTTTCGCACGGAACCGGTAAGAAAAC
TTCGTACCGAAATCGAACAACTTTCATTACTTGCACTTGT
ACAAATTTAAGGGAGCGGGATTTTAAAACATATAAAAGGA
TAGTGGCACAACTAGGAATAAGGTGTATTACCCAATATGA
TTCTCACCTTCGGTTGGGGACTGGTTAATTAATTGAATAG
CTTCATAACCCACCGCCGCAAAATGTGCTCTTCGAAATGT
CTGAGGCTTTTGGACCTGCACCTGAACCACCTACCGAGTT
AGGACGTCTTAGGGTCCTATCTAAAACAGCTGGTATAAGA
GTTTCTCCACTAATCCTGGGAGGTATGTCTATTGGTGACG
CCTGGTCTGGATTCATGGGATCAATGGACAAAGAACAAGC
TTTTGAGCTACTTGATGCTTTTTACCAAGCAGGCGGAAAT
TTCATTGATACTGCAAATAATTATTAGTATGAGCAGTCAG
AGACTTGGATCGGTGAATGGATGGCATCAAGAAAACTGCG
TGACCAGATTGTAATTGCCACTAAATTTACCACGGATTAT
AAGGGGTATGATGTAGGCAAGGGGAAGAGTGCCAATTTCT
GTGGGAATCACAAGCGCAGTTTGCATGTAAGTGTGAGAGA
TTCCCTTCGTAAGTTGCAAACTGATTGGATTGATATTCTT
TACGTTCACTGGTGGGATTATATGAGCTCCATTGAGGAAG
TTATGGATAGTTTGCACATTCTTGTGCAGCAGGGCAAAGT
ACTCTATCTAGGTGTGTCTGATACTCCTGCCTGGGTTGTT
TCTGCAGCAAATTACTACGCCACATCTCATGGTAAAACTC
CCTTTAGTATCTATCAAGGTAAATGGAATGTATTGAACAG
GGACTTTGAACGTGATATCATTCCAATGGCTAGGCATTTT
GGTATGGCTCTTGCTCCATGGGATGTTATGGGAGGCGGGA
GATTTCAGAGTAAAAAGGCAGTGGAAGAGCGGAAGAAGAA
AGGAGAAGGCTTGCGTACCTTTTTGGTACTTCGGAACAGA
CGGATATGGAGGTTAAAATCAGCGAAGCATTGTTAAAAGT
TGCGGAAGAACATGGCACTGAGTCTGTCACTGCTATTGCC
ATAGCTTATGTTCGGTCTAAAGCGAAACATGTTTTCCCAT
TAGTGGGAGGAAGAAAGATCGAACATCTCAAACAGAACAT
TGAGGCTTTGAGCATTAAATTAACACCAGAACAAATAAAG
TACTTAGAAAGTATTGTTCCTTTTGATGTCGGATTTCCCA
CTAATTTTATTGGAGATGACCCAGCTGTTACCAAGAAACC
TTCATTTCTCACCGAAATGTCTGCCAAGATTAGCTTCGAA
GATTAGTCAAATCAATAGTTTTAGTATGTTCATAATGTGA
AAAATGTTTATATATACGCTTACACACACAGTTTGATGAT
TCAAATACTTAGAGAAAACTTTGCCGCTCATGCATTTGCA
GGCATCTTTTATTGTGTTGATTTTGCGAGGAAATAAAGTG
TTAAGATAAAGGGAGTTCATTTAAAGCTTGTATACATGCT
CTGATACATAAATATGTATGTCTATATATCGAGTAGGAAA
CAACAGCTAATGTGAAATCATAAACAAGTCGTAGAGGAAG
GCTGGGCTGAACGAGTGACGAAGCACGTTTAAGCTGGAAG
AGCCAATCTCTTGAAAGTACCTTCCTGTCTGCATTTTTCT
TGATGAATAGCCATCAATCTTTGAGCTTCCAAAGGATCAG
AAACCTCTTCTGGTTCTGGCCAGGACAAGTATTCATTAGT
GTAGTTCGAGACATAGTCTGGTGGCAGAATGGCTAATCTC
TTACCGTAACCGGTAACCTTCTTCCAGTCACGGTGAACAT
TGTACAAAGATGAAGAGAAGTAAGCGTAACATCTTTGGTA
TTGCTTGTATGATAGATCGTTGTTCAATTGAGGCTTGAAG
TCGATGTATTCTTTCCAAGCCTTCACAGGGTCGGCTAGAA
CGTAGTCGGTTGCCTTCTTGATGGCTTTCAAGAACTTTCT
GACCTTTTCAGGGTTTTTCTTCAAAAATTCATCGTTGCAG
ATGTAAAGAACGGTACAGAAACAACAGCAACCCAAGCAAG
CCAACTTGTCAATTCTCAACATTTTAGCATCAGAAGCTGG
TCTGCCTTGCTTGGCCAAGTACTCTTCCAATTCGACTTGT
TGCATACATTCGATACCAATACCAGCATCAATCTTATCTT
CGATGATGTACTTGGCGACATTCATACCACATCTGACAGC
AGTGTAGTCTTCTGGCTTCATACCGTAGTGCTTGGTCAAT
TCATCGATTTGGATCTTACCGAATTCACCAACGTAACCGA
TCTTCTTACCCTTTAGGGACTGGAAGTCTTCAGTGATACC
ACTGCCCTTTAAGTACAAGACACCGGTGAATGGTTCGTCC
AACAAAGAGGCAACAGAGGTCACTGGGAAACCACGGGCCT
TGGCAGCCAAGGTGTGGATCATGGCTTTCAAACCCATGTC
GACCTTACCAGATCCAATTAACTCAGTGACATCCGAAGGA
TTGGTTGGTTCTAGGATGGCAATGTCTAGACCTTGCTCCT
TGAAGTAACCTTTGGTTTGAGCCAAGAAAATTGGAATATG
GTATGGGGTTGGTTGCCAGTTCAACAAAAATGTGATCTTG
TCTGTAGACATAGCTTGGAAGTATGTGTATTGTTGTTGTG
GTATTTTTATATAATTGAAAAGGTAAAAGAACGAAAGAAT
GGACAAGAATATTGTTCATGAAGATGATAATACGAGGTTT
TTATATGTTTTGTTTGCTGTCGTCACAAGAGATTGATGTT
GCTTATTTTGCTATAACAGCACCATTTTACATAACCTGGA
TAAGTAATATTTCAAGCCTTCTGCTAGTTGAATAATTCGT
ATATTTCATAGTTCATAAGCCATCCAATTCGAATTGAGCT
CATTGCATCATAGCCAAAAATCGATAAATGCATTAACGCT
GTTACCTCCAGGTGATTGCTGTCTTTATGCATTAACGCGC
CAATCTTATTCCCTTAAAACATTACGCCGGCAAAACGCTT
AATCGCATATCCCAGTTGGCCCGAAAGAGAATGCACATAT
ACAAATATATATGTAAAGGGAAATACCTTGTGACTACACC
TATGCCTAAGTTTCAGTATCTGAACTAGGATAATTTCGAT
TATAACTCTAACATTTTTACGTTTTCTCCATATTTCGAAT
TGTTCCTTCTTCAATCAAAATAATAAAAAAAAAAATCACA
AAAATGACTATAGTATTTTGAGCCCAACATGACTGCGAAA
TTGCTATTAACAATGATTAGTCAGTAGTATTGAATAACTT
AGAATTTAAAACTACCTTATACAAGATGGGCATATAAAGG
ACATGCCAAATGGACATATTAAATACGCTCGATGTACCAG
AACATCCAGGAACTTACCATAGAAAAATATGTAACGACTT
ATAAACTTTAAATAAATTAGAGATTCAATGAATCTCTAAT
TTTTCCGCCCGCCTATTGAACTTTTACTTTGTCATTAATC
TATTCTGAAATAGGTACAGAGCGACGCCAGTGTAAACATA
TGTGTGATGGACATCAGCATTCAATGTATATCTTATCACA
CCAGTTTATCCAAAGATAGATGCAGTTTTGAAATTGGTTA
CTTAGAATATTTCTACTACATTTCGATAACAAATATAACT
ATTTTGAATTTAAAAGTTGAGTATCCAAAAATTTTAGAAA
TACATACAATTACTTCCCAATTACTTCCCAAATATTCTCC
CCCCTGGTTTGATATCATAAAAGCACCTTATGGCAACAAG
ATTCCCGGGATAGTAATGCTATTTAAATGTATATCTATTT
CTCGAATACTTGTATCTTTACTCCACTACCCCTATGCAAG
AAGATACGCGATAGTTTTGTTCCTTCCTCTTCCTACTCTG
TTAATTAACTGAAAATTATTTATATTGAAAAGGTACTTGT
AGCAAATTAGACAAGGAATTCTCCTGGTATAAAGTTAGAG
AAACAGAAATATGAAACGGCCACCCCAGGTATGAAATATT
ATCTTAAGAAGAGCCATGAACACACATGAATAGATTCTTG
AGACATGCTTAGGGTAACAAAGACTGTAACGCCTTGTTGC
AATACTGCTTTATTCAAATTTTTAAATTGTACGGAATTGT
GGTAAGGAGAATGTGCAAATAACTTAGCATGAAACGGTGC
TATAGTTGAATCATTGTATGAGGTAACATCACTTCAACGA
AAAGAAGAATAAAATTGACCTGCACATGGAGAAAGCGTAA
TATATAAAAAATGTTTACAATTTTGGCGCACTATATGGGA
GAACAGCTGCTGGATAATATTATGCCCTTACTTCATTTCA
CCATATCCGTTTACAGTTCAAATCTCGCCGTCGAGCCATA
AATTCTCAAAATTCCTTTGCAAATATTTTGCTTACCTGTA
ACCGGCAGCTTACATTCTTCCGTCATAATTTCTCAGACGG
ATGACATAAACCATTTTTCAGAATCCTCGATAACATAATC
GATCAAAACAGTAATAAACATTCTCTTGCACAAAATGGAC
TTTGGCAGCAAATCCTGAAATATTGTGGAGTATTGCCAGA
GGTAAAAGCAACGTTGAACAAATTATGACACTAGACCTCT
TAGGCATAAAGATGACATCATCTAGGTACTCGTAAAGATC
CTAACCACAGATTCCACCTTAAAAGACGACAATAGTAACT
TTGTCCTTGATCTGGGTTACTAAATCAGCGATATGATCAT
TAAAGTGAATATCCCCTTCTTAAAATGTACCAAATATCTT
ATACGTTTGCAGTTTTTCTTTTTCTTTTTCTTTATTTCTT
TGGTAAGGACTAGGTAATTATTTCCGTATTTGGCTCCTTT
GGCGCTTAAAAAATCTTGTACGCAAATTTCCATAAGATAT
TGCGTGACAATTACTATTACTGAAGTTGAACTTGTTTCAT
GTCTCCGCCTGTGTTAACTCCGTTTTGCTTAACTCCGTCT
CGTATTACAGTAAATTCATGATGTGCCTATGAATATGCAG
CTAGCCTGCTGCAGGCAAATTATTTTTAGCTTTGTGCGCT
ACAGTGGTAGTAACTTAAAACTTAAAAGCTAAAATGCAAA
AACAGTAGAGTGCGGGGTATGCTTTTCTTTTGAACGTGCA
CTGCGCAGAGGCACAATTTAGCAAAGAAGTCAGGCAAGGT
AGATGATGTAAACAAACGAGGACTTGTACTGCGCATCTTG
AACCTTTCAATATCATAAGTGCAATCAGCTAAAGGTTTGA
TTTTCCGAATGCTCTGCAAAAAGTTAAACATGGTTATATA
ACTCAAGTATGATAACTCCAGTGTTGGCCTGTAATCACCA
ACTTTCAAACGTATAAAGAAAGTAAGTAATTCATTGTTTG
CTTCAGGTTTAGTCTTATTACTATCCATAGAAGTAAAACT
ATTGATATTATTGACAGAAAAGGAGGAAAGGAAACTAAAG
GAAAAAAATGGCAAGCGAACAGTCCTCACCAGAAATTAAT
GCAGATAATCTAAACAGTAGTGCAGCTGACGTTCATGTAC
AGCCACCCGGAGAGAAAGAATGGTCAGACGGGTTTTATGA
CAAAGAAGTCATTAATGGAAATACGCCAGACGCACCGAAG
AGAGGCTTTTAGGTTACCTTATTATCTACTTACTATGCTA
TCCTGTATCCTTTGGCGGTTTTTTTACCTGGTTGGGATAG
TGGTATTACTGCAGGCTTCATCAATATGGATAACTTTAAA
ATGAATTTTGGTTCTTACAAGCACAGTACTGGTGAGTATT
ATTTGAGCAACGTGCGTATGGGTCTTCTCGTGGCCATGTT
CAGTGTAGGATGTTCCATTGGCGGTGTTGCTTTTGCGAGA
CTTGCTGATACTTTAGGTAGAAGGCTAGCAATTGTAATCG
TGGTTTTGGTATATATGGTTGGTGCAATTATTCAGATCAG
TTCGAATCACAAATGGTACCAATACTTTGTCGGTAAGATC
ATCTACGGTCTTGGTGCTGGTGGCTGTTCGGTGTTGTGTC
CAATGCTTTTATCTGAAATAGCCCCCACAGATTTGAGAGG
TGGACTTGTCTCATTGTACCAACTTAACATGACCTTCGGT
ATTTTCTTGGGTTATTGTAGCGTTTATGGAACAAGGAAGT
ATAGTAATACTGCGCAATGGAGGATTCCTGTGGGACTATG
CTTTCTGTGGGCTCTAATTATCATCGTTGGCATGTTATTA
GTTCCAGAGTCCCCAAGATATCTGATTGAATGTGAGAGAC
ATGAAGAGGCCTGTGTCTCCATCGCCAAGATCAACAAGGT
TTCACCAGAGGATCCATGGGTACTCAAACAGGCTGATGAA
ATCAACGCCGGTGTCCTTGCCCAAAGAGAACTAGGGGAAG
CCTCATGGAAAGAACTTTTCTCCGTCAAAACAAAAGTCCT
TCAACGTTTGATCACAGGTATTCTTGTGCAAACCTTTTTG
CAACTTACTGGTGAAAACTACTTCTTCTTCTACGGAACTA
CCATTTTCAAATCAGTTGGGCTTACTGATGGGTTTGAGAC
TTCGATCGTCCTAGGTACAGTGAATTTCTTCTCCACTATT
ATTGCTGTTATGGTCGTAGACAAAATAGGCCGTCGTAAAT
GTCTGTTATTCGGAGCGGCTTCAATGATGGCTTGTATGGT
CATATTTGCAAGTATCGGGGTAAAATGTCTTTACCCTCAT
GGCCAGGATGGTCCATCCTCGAAAGGTGCAGGTAATGCCA
TGATTGTGTTCACATGCTTCTATATATTCTGCTTTGCAAC
GACATGGGCCCCTGTTGCTTATATTGTGGTTGCCGAGTCA
TTCCCTTCGAAGGTCAAATCTAAAGCAATGTCAATTTCGA
CTGCATTCAACTGGTTATGGCAATTCTTGATTGGTTTTTT
CACACCATTCATTACTGGGTCTATCCACTTCTATTATGGT
TATGTGTTCGTAGGTTGTTTGGTTGCTATGTTTTTGTACG
TTTTCTTCTTTTTACCAGAAACAATTGGTCTATCTTTGGA
GGAAATCCAGTTACTATATGAAGAAGGTATAAAACCATGG
AAATCTGCATCTTGGGTACCACCCTCAAGGAGAGGAGCTT
CTTCCAGGGAAACTGAGGCTAAGAAGAAAAGCTGGAAAGA
AGTTTTGAAGTTCCCAAAGAGTTTTAATTGATCAATATGC
GCGCTTGATAAACATGCTAAGAGATAAATTCTTGAAAAAA
AATAGGGCCTACTGTAAAACGAAGTGACACGTAATTTCAA
ATTTAATCAACAAAAAACTACGAGTTTCTTTGCAAACTCC
CTTTTCGGACTACTAGTACTATATAAAATAACGAGTTATT
TAGTGAAAGAAAGCGTTTGGTTAAGGCAACATTGTACGAA
GTTCTGTTTCTTTAAGGCAAAGCAGAGTATAAAAAGTAGG
ATGCTTATGGAGTGAAAACGGAGTGGTGATGAAGATGGGG
AAGTCAACATAGGTCCACTTGAGTGCTTATGGAAGATCCT
TAAAAATGCATTTCCAGGAACGTAACACTGTACCATTCCT
CTAAATAAAGTGTATACAATAATATAGAAATATAGATTCT
TCCCAAATATTCAGTTGTTACTATAAAGGGAATATTTGAG
CTCGTTATTAGCGTGGCCGCACAAACAACCATCATATTAG
AAGAGATAACTTTGTTTCAACTCGGGGGGCAAACTTTCTC
ATGCTTCGTTAACTTGGCAAATACAACAAGCATACTTTTT
GCGGTGAAAACATTTTGAGGCATGTTTCCACACAACATAA
TAGCGAATGGAGTAAGATTTTTTTTGTAATACAGTAAAAA
GACCTCATATAGGTACCCGTACAAAGTCTCTGACCTCTCT
GGGTGACCTGGGTCATTAGTAGTTCAAGGAGCATCTGCCA
CTAAAAGATTTGTGACCTAACTGTGGTAGTAACCGTTAAA
GACACGGTATTGAAACAATGGGTTCAAAACAGTCGAGGGT
TTTAGCATTTAAGTCGGCATATGTCCATTTCTATCCTTTT
CCAAGTCTATTGAGTTTCTTTATCTTTTTACTTATTTCCT
TTTTGAAAGGTCTTACGACAAAGTTCAAAGCTTGATGAAT
TGTCTATTACTTTATTTGCTAAATTGAAACTCTGGATGAG
TACCAATTCTTCTTTTCATTTTGCGATAATTGACATTATG
ATTTTTCAACTAATTAACATGATATTGTACATAATTTTTT
AATATCAAAGCGCTACGTCCACTGAAACTATAGAACCGTT
CATCTGTCGAATCAACATCTCTACAATTAGTACGAAAGCT
TAGTTTATCAATTTTTTGTGAAAACTTTGACTAATGACGT
ATTATTGTGGTGTGCATTACGACCAAAAGGCGGGCTAACA
ATTCCAAGGAAAAAAGCTGGTGTAAACCTGACTGTTTGCC
ACGGCTTTTCTTACTACTAAATCGGTAGCAGGCATGAAGG
AATCGTGAATGGTGTGACCTGAGACAAGGAGAGGCAGGCA
TGAAGGCAAACAAATTACGGGGGAAGGCACAGGAGATACC
CCCACTAAAGATTACCCCACAATCCCTTATTTTCTCGAGC
TCCCTGCAGGAGAGTAAGTTTTAGGCACATATAGGTGCAG
AAAATAAAGTTTTCGCGGACAGCTACTGCCGAGTGGCAAA
ATCTATGTTGAAGTTGGAAAGTTACGCCTAGCTTCAGGAA
CCATCGGGCTTGGTTGGGGTGAATAATGAAGGAACTTCGT
TCAGAAAACTGTTGTCTTTACCAAGCACTTTAATGCTTTC
TTCCTCTTCAACAGTTAAGGTTCATCATATTCTATTATCT
CCGGTCTCGTATCTCCTTTCTCCGGTCACATGAAGCCTCT
GTATCACCTTGCTAACCGCATTTCTTCCATCTAAAGTATG
TTCATTGCCATAAGTTGCTTACTCTCTCTTTAATATATAG
AAAAAATTCGACATATAAAAGGCTCAATGTCTTACCGTTC
ATCTTTATGAAGAGATATAGTATAAGTGGAAAAAAGAAAC
ATCAAACAATCAACAAGAAAAAATACTAAAAAAAAAAATT
GAAAAATATGTCTCAAAATAGTAACCCTGCAGTAGTTCTA
GAGAAAGTCGGCGATATTGCCATCGAGCAAAGACCAATCC
CTACCATTAAGGACCCCCATTATGTCAAGTTAGCTATTAA
AGCCACTGGTATCTGCGGCTCTGATATTCATTATTATAGA
AGCGGTGGTATTGGTAAGTACATATTGAAGGCGCCAATGG
TTTTAGGTCATGAATCAAGCGGACAGGTTGTGGAAGTTGG
TGATGCCGTCACAAGGGTCAAAGTTGGTGACCGTGTTGCT
ATTGAACCTGGTGTTCCTAGCCGTTACTCTGATGAGACCA
AAGAAGGGAGGTATAACCTTTGCCCACATATGGCATTTGC
TGCAACTCCTCCAATTGATGGTACTCTTGTGAAGTACTAT
TTATCTCCAGAAGATTTCCTTGTGAAATTGCCAGAAGGCG
TCAGTTATGAAGAGGGCGCTTGTGTCGAACCCTTATCAGT
CGGTGTACACTCTAATAAATTGGCTGGGGTCCGCTTTGGT
ACCAAAGTTGTTGTATTTGGTGCAGGTCCTGTGGGGCTTT
TAACTGGCGCAGTCGCCCGCGCTTTTGGTGCCACCGACGT
CATTTTCGTCGATGTATTCGACAACAAGCTACAGAGAGCA
AAAGATTTCGGAGCCACAAACACTTTCAATTCTTCCCAGT
TTTCCACCGATAAAGCCCAAGACTTGGCCGATGGGGTCCA
AAAGCTTTTGGGCGGAAATCACGCAGATGTGGTGTTTGAG
TGTTCAGGTGCTGATGTTTGCATTGATGCCGCTGTCAAAA
CAACTAAGGTTGGAGGTACCATGGTGCAAGTCGGTATGGG
TAAAAACTACACTAATTTTCCAATTGCTGAAGTTAGTGGA
AAGGAAATGAAATTGATTGGATGTTTCCGTTATTCATTCG
GTGATTATCGTGACGCTGTGAACTTGGTTGCCACAGGAAA
AGTCAATGTCAAGCCATTGATAACCCACAAATTTAAATTT
GAAGATGCAGCCAAGGCTTACGACTACAACATTGCCCATG
GTGGAGAGGTAGTCAAGACTATTATCTTTGGTCCTGAATG
AAAAGTGAATACTTTTCGGCACTGGTTCATGTCCATATAT
ATAGACCAATTCAAAAGCAGTAATACTTGAAAATAACACC
GAAAAATAAAAATTTAAATAGTAGACACGTTTAATGACTT
AAAAACTAACTTTTTCATATCTAATATTGTAAAATGGGCG
GAAAAAGCTTAAGAATATGTTATTTTACAAATCAGAGCGC
TGACACATATAGAGAGCTATATGATATGAGTGAGAGCAAC
TCTCCCGTATATGCTAAGAATATTGTCGCTTATTAGGATT
GAAAGATAGGATCAATGAGGAATAAATGTTACCCTTTTTC
TTAAAAATGTAAGAGGAAATTATGAAATATACTCTGATTT
GTTTATTATTGATTAAGAACAATATAATAACCGCTCTGGT
AGCTACTGTACATATAATTTGACGGCATATATTGCTCATA
TATAAAACTACCGCATTACTTCCAGTTGATAGATTTTTAA
CTCAGTTTCAGTACTGCCAGAACTGCTCATTCGAGATTTT
TTCTATTTTTAGAATAGGTAAAATTGCACTTAAATGTATA
AGGGATGTACGAAGTGAGTGCCCAGACTGTTACTATGACA
ATTAAACTAATGTCGATGACCATTTGTTTCGACAACTCCA
TCTTCATTTTCTTCACGCGCCATACTCGGATGAGAAAGAA
TCTTTTCTCTAACTATACATTTCCAAACGCAATGATCAAG
AAGAAAGCTAAATGTTACTTTGAGTTCAATTACTGAGACA
TGTCATGGGAATATGAGGAAGAAACAAATCTACGTGTATT
ATACTCCGTAACATGTAGAGTAAATACCATAGTTACCTAT
TTACCTGTGTCGATAAATGTTCATTAGCTCATAAGTGATG
GGATACATTGCTATTCCTCTGCAATGGAAGCTTCGATATC
TCCCTTGGGGTCGTTATGAGAGACGTCTTTAGGGGGGGTT
TTGACAACAAACGGATCTACTTTCGTCGATTTGAACTTTC
TTGCAGAAACTCCAAGTTTAAATAACTCATTTATTTCCAC
GAAAGTCTTTCCGGCAGTTTCTGGTAGGTCAACCACAGCC
CAGATTAAAGTACAAAAGCATAAGACACCCCAGAAAAAGC
CTGACTTAGCGCCCCAGTTCCACTTCTTAGAGTTCAGTTG
GTATAAGATGAGAACGCTACATATGATACTGACCACATTA
TAAGTGTTACGTGCTAGAATGATTGTTTTCGTTCTTAGTC
TTGAAGATGGCATTTCAGAGACTAGGCAAAAAAACGACCG
GGGCAATTCCTAAATTGTAAAAAAATGCTACAGCCATTAA
AAGAGAACCACTTCCCATTTTGGAACCGTGCGTACTTGAG
CACCCCAAACCGCCAATAATGAAAAAAACAATGGTTTGGA
AGGCTAGTCCAAAAGCGTAAAGGTCATATCTACCAAAATA
CTTTGACGCCCACCAAGATAGAAATGTAGCACAAATACCG
AGACAGTATTGAATAATACTAAAAGTGAAGGACATTTCAG
TACTAACGCCAGCCTTTTCGTAAAAGTAAGTTGAATAACC
TATTAGTATTGAACCACAAGTGGCTTGACCAGCCCAGCAG
AGACAAGTAATTCTCGTTCTTCTTCGATTAATCTTGTCTT
CAAAACAATCACTATAGGAGCCTTCTTTACTTGTGAGTCT
CTTTTCCTTATCTATAGTCACTTTTATTTTGTCCACCTCC
AGAGTTACTAGTATTTCTTTTTCAGGTCCCTTGCCGCTTA
AAGTTCTTCTAAGTGATCTCCTTGCCTCATCAAACCTTCC
TTTTTAACTAGCCACCATGGAGATTCAGGTGCAAAAAAAA
TTCCCAGTGCTAAAGGAACTGGCAAAATCCACTGTAGGGC
AAATGGTAGTTTATATCCTAATTCTGAATCCGCATATTTT
TTTTGAGAATTTTTCATGATTCCAGCTGCAAAAGTTGTCC
AAATAACCAGCACAAGTTTGAATAGGTTGTAAGGTAATAT
CTCAGAGCCAATGGGCATATTTCAGAAGCGTAAGACACCG
TCAAACACTGAAAACAACCCCATGGCATCCCGCACAATGC
TTGTCCCACAGCAATCATGCCTAAACTATTGCAAAAGTAC
AGTATAAAAGTGAAGGCAGCTAAAAAAAACAATGCAATAA
TCAATGTGTAACGATTTCCAACAAGATCCACGGAGGGCCC
CGTTAGCTGTAGCCCCACAATTTCACCTGCCATATAACAT
AAGGTCAGCCCGATTTGCCATGACGCTGAAATTTCCCATT
CTCCAGTTTTGTCATTTTGTGAGCCAAACTTTCTCTGAAA
AATAGGCAAGGCGTAGAAAGCTCCAAGAATAGCTGTGTCG
TACCCTTCCATGATTAAAGTTGTAGAGACCAATAGTGACC
AAGCTGCTGCCTTGGGATATGTATTCAATGCTGTCGCAAG
TGGCATTCCTCTTTCACTTTCGTCTGCCTCCTTGGCATCC
TCAGTAGCGTCAAATATCTCTGTTATTACTTTATTGCTAT
CGCTTGGCGCTCTTGTATCCGGACTGAACTCAACATGAAC
AATATCTAAGCCGTCCTTCTTAGTTTGATCATCCATTTCT
ATCCAGCTGGGTTCATGCGACTTAGCCTTTCCTGGGTATA
CATTCGAGTCACTTGTATTTTCCTTTCTTCTGTTTATGAG
AAAAGATAAGTTTTTCATAGCTAGGTAATGGCTTTACAAG
ACCTGTATCTCTATTTGTGTTAGATTTTGTGATGGTAATC
TTTGCATAATAATTCCAAGAACAGGCCTCTAAGAATTACA
AACAACGATTACAGATGACCCCACCTTTTTTTTATATTCT
ATAGTCAACACTATCATGAACTTGTGGCATACTCATTGCA
TATGGCTGACAGGATGTCAAATGCTCCCTTCTACGAAAGA
TTCTGTGCACGTAAAACGCGGGGTGTGGAATGTCGCGATG
ACTCTCGAGCAGAGAAAAAGACAAACATATAACGAGCTGA
TTCCTCTCCAGAAGAACAAAGCCAACATTGATTCAAACTG
AGGACTTAATATGATTGACTCTCTGGAAACTGCAACAGTG
TGATTATAGATCAGAAATTCATGCTGTAATTTTAGTATAC
CGACCTGTCGCGATGTTGCAAGCGTGACAGATCTATACAT
ATTTCGCTAAAACTGTCGGTAAAATACCAACACGCTGCAC
TGCAGACCACAGATTCGAACCGAAGCATATTTTCAGAAAT
TTACGAGAGGTCTTTATAGTCACCAAAATATCCAAATTGA
GTAATTAGAAAGAAAAAAACACACATACTGTAGTCCACAA
CCTGTTTACGGACAGGTTCTGGCTGATGGGATAACCACTC
TACCTGACTGCTCTCCTACTTCATATTTACCTCCCGAACA
ACGTGAAATCTTTTTGCTTGGAGAAAAACAAGTAAAAAGT
ATAAATGGAGATGAAAGATCCACCAATAAATTCCAGCTTG
ATTTTTCAACATATGATGACAAATGTGAGTGCTAAATCTA
AGTCGTAAGACAAATAAGAACTTTTACCATAATCAGTATC
CTGGGAAAAGTGGTAGAACTACAGTTTATCAAGCTTACCC
ACAAAGCATTAAATATGCTCCCACAATAACCTCTGGAGTG
ATATAACAGGTATGACTTTCAAGTTATAGTATATTAAAGA
TCTTGGAATTGGGCGGTTTAGGCTTGTTCATTTCAAAGCT
CGAGTAAGATTTTAGTATACTTTTCCCTATAGAAATATTT
CCGACATAGATTTTTTAATATAAGCACTTCTTCCATGACA
TTTTGTTTCAGTTATCTCTCTTTCGTCGCTACTTGAGAAA
ACTATATGGTTGTACGAAAAGAAATGGCCAAAATATTCTT
TGGGCCTTATTAATCTCATTACTATTGTAAGAGTTGGCCC
TTAATTTTATAGAAACACTGTTTTAAGGCCAAAAAAAAAG
ATGCCAAACATAGAAAGGAAATGTCGCTTTACTTGGCTAA
TTGGCTCTAAATCACAGGTCTTAATACTCGAAACGCCATT
GATGTACTGTGCACAATTTCCATTCCGGGTTAATTATAAA
GATATCAGCGTTTATTTTCATCCATGGCAATGAAAATTGT
AAAATAATCATCATCAAAATTTGATATGGTTGCAATAGAG
GGAATGATTTGATTTTTATGAGACTTATACGCATCACCCT
GTATTTTTGCAATTACGGCGATTTATAAAACTTATAACGG
AATTTAAGAGTTTCATCCTACCAAGCGTAATCATAGATAT
AAAAATTCTATTGTGCAACTCATATTTGTCATTGAAACAG
GGACTTTTCTCCGAAGTTTAATATCTAGTATGAGCTATAC
ACCTTAACCACTCCTTACTTGTAAAGGTACGAAAAAGTTG
TCGTTTTAGCGCGCACTTACTGATGGATGCTGAATCAGTA
TAGTGTTTGACTGCGGCAGTAAACTACTCACAGTAGCAGG
CACGTACTATGGAAGTTGTTTCGAGGCGCATGATAGGAAA
AAGGGTACCAAAAAGGATTAGAAGAGAAAATTTTCATAAT
GGGAAGTCACTGACGAGGGTTGGTGGTTATCCGTTTTAAA
AAAATATTATGCAATCAAGCTACAACATCCTGTAAATTTT
GTAGTAGAAAACTTCTATTATAACGGTTTCTGAATTGGCA
TATAAAATAGTCAAAAGGTGATCTTTAAATCAACGGTAAA
AACAGTGAAGCTGGTCCTGTTGTAGAATCGCCATTTCCTT
TGTGGTGATAGGTCTTTAAGTAAAGTAATGGTGAATTTAG
TTAATTTGTTAACCAACGCGACTCCAGCTAACTGAGCGCA
TGGTCTAATACAGTTCCGTTAGAAACATATTTTCATTTTG
ATGAGGTATCAGTATTTGGCGACTATTATTTGAATGCATC
TGTAATCTGGATGAATGAAACCTTTTATGAAACCAGAATT
GTCCCAGCTATTATCAATGTCCGTGAATGGCTTGACCATA
TGGAGGCAAACGATCCTTCACCTAGTGTAACTAACCCACT
CGAAACTTCAATTATTATGCCTTTTCAACGGTAGCTCCCG
CTTTAATGGAGGATATGAAAGTAGCATAAATGAATTAGAA
AAGTGTATTCACTGTTCTGGAATATACATGGTACGCAAGA
GATATAAAAATTTATAATAAACGTACGTTATGCCCGAAGT
GTATCCCGAACTACGGGTTAAACTAAAGCTTTTAATTACT
AGTAGGTTGGAGGTTTACCAATATGCGTTCTTCTTTAGGC
CTTACATTACTGAAACAATACTGGAAAATCACTCTTATGA
TGCTTTTAAGTTATCACATTTAACTTTATGGCATGGCCTC
CGTTTGAGCGCACGGAAAGATTTTATAGTACTTTAGTATG
ACTATTCGTTAGCATTGCTTTATGGTCGTACTCGGAGTAA
GAATATTTTGTGAGTGAGCTGGTAAGATGAGGATATTGTA
GAATAGCATTTTTGCTCTTATGTGTATTCCTGGTATGATA
TATAACATTTGTGCAGCTTCTTACTGATGAATAGCATATT
TCCTGTTTAAGAGAGGTAGTAGTGATTAATTAGTAATATT
AGTATTACTGCATGATAAATCGCTTGATAAAAGTGTCCAC
TCGCCTTTTAAAGTCACTCAATAGAGTGTAGTATTCATAT
CTAACAGAATGCAAAAGTATGAATTTTTAAGTCCAGAAGG
GCGTTCTCATTTCTTCATTAAAGACTCTTCATTGCGGGAC
AATTGCGCTTCTTTAATATATGGCCATAGTTCCACATTCA
ATGGTAAAAGCCACATAGATTTCTTTGCAGATAGAAGGCG
GTAGAAGAAGTGGCTAAAAAACCATTCACAGTCAATCCCC
TCGAAGAAAAACTCTTCATTCTTCCAGGCTTTTTTCTCAA
ACAAGTACCTATTCATTTTCCTTGCAATTTCGTCCCATCC
ATTCGCACCACTTTCTTGCTCATTTATAATAGTCAACAAG
AATTGCATCTTGTGTTCCATTTTCACGAGTAAAGCAGTCG
TCCTCATATTTTGGAAAAGCCACACCATCATGAGGAAAAA
CAATCCAGGACACAATATACGAAATGCAAGGCAAAAATGC
TGTGACACGCAGATACAGTTCAAAAAAGCAAGCCATAATG
GTAGAGAGTAAATAGTGAAAATCCGCTTTAAAAACCAAGT
AAGCTTGGACCGATGAATATCCTTGGGAAGCTGAACGTCT
TCCAGGCCAACAGGGCTCCATGATTTTTCAGTATTAAACA
ACTTCCATTGTTTTTCAACTTCTCTAAAATAAACTCCCAA
TGCTTCTTCAATGTAAGGGACGGAATCCTTAAATGACTTA
ACCTTGGCAGCTTCGTCTTTTTTCAAAGAGAAGGGTTCGA
GAAGGGTTGTTCTGAACGCTTCTTGGCAGCCCATGGCATT
GAAGAAAAAGTACCTAGTATTCCAAGCCTTATTTTCATAT
AAGTACGAATTTAGATTTGCTGCAACAACTTCCCAATCAT
GAGGATCAGAACTTGGTGTGTTTTCAGTAACCTCTTTGCA
AAACTGAATGAGTTGTTTCGATAAGGAACGCTTACGAGAA
AGTCCACAAATAACAAGGACAAATATTGGTCCCAGAAACA
GGACCAGAAGTGAAACTATAAGTGGGTAAATACAATTGTT
GGAAAGTTTCCACCAGACGCTAAGTGGTAGCCATAATAGC
ATCCAGATGCGAAACGCTAAGGACTTGTAAATTTCATAAC
AAAACCAGGTAAAGCTGCTTCTGAAAAGATCTTGAGGTAG
AACAATCTTTTGGGATTCGAGCTGTTTGAAGGATAATACA
TCTACACTCTTCTCATTTTTAAGTTCATTCTCTTTCATTT
TCGGTGGTGAGATGGCAGTTCGAGGGGTTTTTTATTCGAG
ATAGTAACTTCTGACTTTTCGCTTTTATACAGCACAGCAG
AAAAAAAAAAGCCGCCGAGGCGCGCGCGTTCATGCAATGG
CTCAGTAACCTCGTGATAGAAAAAGGGCAACAATATTGGG
CTATTTTAGGCAAAGAAACTCAGCTATTCGAAAAGGGCAT
CCATTTCATTTCCGGTTTTCTATCTAGCCAACTCGATAAT
CGTAATAACGAATTTACAAAACTTTAATGCGGGTACATCA
CGGTGTGCCGTAACTTTGGTTTACATTTAAGGTGCGACCA
GCAATGTCACTGCTCGTACAGCGGTTACCGCTTGAATGAA
ATACATATTTTAAGCGTAGATTTCCTGTGACAAAACTGTG
TAAACATCTAGTAGAAAATAGACGTAGCTGTCACAAATAT
TTACACAGGAAAGAGTCTGTCCTACGTATCTGACATGAAG
ATTCATAGAACCAAGTTACTTCCCAATGTGGACAACCTTT
CGATACCATGTCAATAGCTTCCCCTTATGTTCGGTGTCAC
TGTAAAACGGATCAAAACAAAACCTAGAGGTACGGTGGTA
CTCAGATCATGCATGACCTCTGGGTAATTAGCACTTCTCC
CGCTTGTTTTGAGATTCTGTATATAAATATTGCAAACAAA
AGGATAGAGCGCGGATGGCAGCCCTTACAGTAAAAATTAT
TCGTTTTAATCATGCGTCAGTGTGAGATTCTATGACAATA
GTATGAGAAGATGGGGTGAAGTAAAAGCGTCTGTATGACT
ATAGAGTACAGTTATATTACAATATATGGAATAGAGCATA
GTGGTATGACGATATTAAGGAACTTTAAGTTAATGATACC
ATGATAGTATTAAGACGCAATTAAGTGTGTTTATGTATTA
TGGTTGAAGAATAGAATATTTTTATGTTTAGGTGATTTTA
GTGGTGATTTTTTTGTAATATTGGCATAAGTGTATATAAA
TTGAGTGGTTAGTATACGGTGTAAAAGTGGTATAACGTAT
GTATTAAGAGCAGTTATACAATATTTGGGGCCGCCGAATG
AGATATAGATATTAAAATGTGGATAATCGTGGGAGTTATG
GGTAAATGGCACAGGGTATAGACCGCTGAGGCAAGTGCCG
TGCATAATGATGCGAGTGCATTTGGTACTGATGGTGAGAG
ATGGGTGATGGAGTGGAATGTGAGAGTAGGGTAAGTTTGA
GAGTGGTATATACTGTAGCATCCGTGTGCATATGCCATAT
CAGTATACAAGTGCAAGTGAGTATGGCATGTGGTGGTGGG
ATTAGAGTGGTAGGGTAAGTATATGTGTATTATTTACGAT
TATTTGTTAACGTTTCAATATGGAGGGTAGAACAACAGTA
CAGTGAGTAGGACATGGTGGATGGTAGGGTAATAGTAGGG
TAATGGTAGTGGAGTTGGATATGGGTAATTGGAGGGTAAC
GGTTATGGTGGACGGTGGATGGTAGTAGTAAGTAGAGAGA
TGGATGGTGGTTGGGAGTGGTATAATGAAATGGGACAGGG
TAACGAGTGGGGAGGTAGGGTAATGGAGGGTACGTTAAGA
GACAGGTTTATCAGGGTTGGATTAGAATAGGGTTAGGGTA
GTGTTAGGGTAGTGTTAGGGTAGTGTGGTGTGGTGTGTGG
GTGTGGGTGTGGGTGTGTGTGTGGGTGTGGTGTGTGGGTG
TGGTGTGTGTGGGTGTGGGTGTGGTGTGTGTGTGGGTGTG
TGGGTGTGGGTGTGGTGTGTGTGGGTGTGGTGTGTGGGTG
TGTGGGTGTGGTGTGTGTGTGGGTGTGGTGTGGGTGTGGG
TGTGGTGTGGGTGTGGGTGTGGTGTGGGTGTGGGTGTGGT
GTGGGTGTGGTGTGGGTGTGGGTGTGGGTGTGGTGTGGTG
TGTGTGTGGGTGTGGTGTGTGTGGGTGTGGGTGTGGGTGT
GGTGTGTGGGTGTGGGTGTGGTGTGGGTGTGGGTGTGGTG
TGGGTGTGGTGTGTGGGTGTGGGTGTGGTGTGTGGGTGTG
TGGGTGTGTGGGTGTGGTGTGTGGGTGTGGGTGGGTGTGG
GTGTGGGTGTG
>tig00000023
ACACCACACACCACACCCACACACCACCACACCACACCAC
ACACCACACCCACACACACCACACCCACACCACACCCACA
CACCCACACCCACACACACACCACACCCACACACCCACAC
CCACACACCACACCCACACCCACACCACACCCACACCACA
CCCACACCCACACCCACACACCCACACACACCACACCCAC
ACCCACACACCACACCCACACCCACACACCACACCCCACA
CCCACACACACACCACACCCACACCCACACCACACCCACA
CACACACCACACCCACACACCACACCCACACACCACACCC
ACTACTCTAACCCTATTCTAATCCAACCCTGATCAACCTG
TCTCCAAACCTACCCTCACATTACCCTACCTCTCCACTCG
TTACCCTGCCCCACTCAACCATACCACTCCCACCCACCAT
CCATCTCTCTACTGTCACCAGCCCACCGTCCACCATAACC
GTTACCCTCCCATTACTCATATTTAACCCCACTACCACTT
ACCCTGCCATTACCCTACCATCCACCATGTCCTACTCACT
GTACTGTTGTTCTACCCTCCATATTGAAACGTTAACAAAT
AATCGTAAATAATACACATATACTTACCCTACCACTCTAA
TCCCACCACACATCACATGCCATACTCACCTTCACTTGTA
TACTGATATGGTATACGCACACGGATGCTACAGTATATAC
CACTCTCAACTTACCCTACTCTCACATTCCACTCCATGGC
CCAGTCTCACTAAATCAGTACGATGCACTCACATCATTAT
TCACGGCACTTGCCTCAGCGGTTTATACCCTGTGCAATTT
ACCCATAAAACCCACGATTATCCACATTTTAATATCTATA
TCTCATTCAGCGGCTCCAAATATTGTATAACTGCTCTTAA
TGCATACATTATACCACTTTTACTCCATATACTAACCATT
CAATTTATACACACTTATTTCAATATACCCACAAAATCAC
CACTAAAATTACCTAAACATAAAAATATTCTACTCTTCAA
CAATAATACATAAACACACTCAATTGCGTATCTATACCAC
CATGACGTCATTAACGTAAAAGTTCCTTAATATTACCATT
GCTTGAACGGATGCCATTTCAAAATATTTCGTACTTACAC
AGACCATACATTAGAATAATATGCACCTCACTATTGTAAC
ACTCTTTATTCACTAAGTTATAATATAGTAGTGGCTCACA
CTCATGCGGGTGCTATGATACAATGGCATCCTATTTCCAT
TCCCATATGCTAACCGCAATATCCTAAAAGGATAACTGAT
GTATCTTTAATCTTGTATGTGACACTACTCATACGAAGAG
ACTATATCTGAACAAGACGATACTGTGATAGGTACGTTAT
TTAATAGGATCTATAACGAAATGTCAAATAATTTTACGGT
AATATAACTTATCAGCGGCGTATACTGAAACGGACGTTAC
GATATTGTCTCACTTCATCTTACCACCCTCTATCTTATTG
TTGATAGAACACTAACCCTTCAGCTTTATTTCTGGTTACG
GTTACACAAAAACTATCGCAACCCAGAAATTTTGATATTT
TCAGTGTCAAAAATGAGGGTCTCTAAATGAGAGTTTGATA
CCATGACTCCGTAACTCGCACTGCCCTGATCTGCAATCTT
GTTCTTAGAAGTGACGCATATTCTATACGGCCCGACGCGA
CGCGCCAAAAAATGAAAAAAGAAGCAGCGACTCATTTTTA
TGGAAGGACAAAGTGCTGCGAAGTCATACGCTTCCAATTT
CATTGTTGTTTATTGGACATACTCTGTTAGCTTTATTACC
GTCCACGCTTTTTCTACAATAGTGTAAAATTTCTTTCTAT
GTTTATCATATTCATAAAATGCTTCACGAACACCGTCATT
GATCAAATAGGTTTATAATATTAATATACATTTATATAAT
CTACGGTATTTATATCATCAAAAAAAAAGTAGTTTTTTTA
TTTTATTTTGTTCGTTAATTTTCAATGTCTATGGAAACCC
GTTCGTAAAATTGGCGTTTGTCTCTAATTTGCGATAGTGT
AGATACCGTCCTTGGATAGAGCACTGGAGATAGCTGGTCT
CAATCTGGTAGAGTACCATGGGACACCAGTGATAACTCTG
GTGACTTGTTCAGCTGGAATACCAGTCAACATGGTGGTGA
AGTCACCATAGTTGAAAACAGCTTCAGCAATTTCAACTGG
GTAGGTCTCACTTGGATGAGCTGCTTGAAACAAGTAGTAT
TGGGCCAAATGAGCTCTGATATCGGAGACGTAAACACCCA
ATTCGACCAAGTTAACTCTTTCGTCAGATGGAGATAGAGT
GGTAGTGGCTGGGGCAGCGGCAACACCAGCAGCGATGGCG
GCGACACCAGCAGCGATTGAAGTTAATTTGACCATTATAT
TTGTTTTGTTTCTTAGTGCTGATATAAGCTTAACAGGAAA
GAAAGGAATAAAAACATATTCTCAAAGACATACAGTTGAA
GCAGCTCTATTTATACCCATGCCTTCATCAGTCATCACTA
CTTAAACGATTCGTTAACAAGTGCTCATTTAGCACCTCAC
ATATCCTCTATATCTCATCTTTCACACAATCTCATTATCA
CTATGGAGATGCTCTTGTTTCTGAACGAATCATACATCTT
TCATAGACTTCGTATGTGGAGTACTGTTTTATGGCACTCA
TGTGTATTCGTATGCGTAGAATGTGAGAATGCCAATTATA
GGGTGCCGAGGTGCCTTATAAAACCCTTTTCTGTGCCTGT
GACATTTCCTTTTCGGTCAAAAGAATATCCGAATTTTAGA
TTTGGACCCTCGTACAGAAGCTTATTGTCTAAGCCCATAT
TCAGTCTGCTCTAAACGGCTTCCATGCAAGAAATATTTCT
ATCTCTTGAATTCGTACAACATTAAACGTGTGTTGGGAGT
CGTATACTGTTAGCGTCTGCAAATTCGTGAATTCTCCGCG
AATGCCTTGGTGCAATTACGTAATTGTAGCCGCTGAAGGC
GGATGGTATTGAGAGAAGTTGATGTTCAAAGAATCGTGTA
TGATAAAAATAAAATTGTAACAGTTTATAAATACTAAACT
TTACTTGAAAAGTCTTTTAGTCCGAAAATGAATGTGGGAA
TACTAATTACAAGCCTCCCATGGCACTTCTTCATTTCTTT
TTGACTACGAACATGGCACTTTTTCAATTAATTATATTTA
ATAAATATTTCTTTTTACTTAAATTTTACAAAACCCAAGG
TCATTATGGTGATTAAACCACAGTATATATATGTATATGT
TGAAGAGGTTTCAATTCGGCCAAAACGACAGTACTATATC
TGAGTCTGCACTAGACAATATTGAATTTACTTACCAATTA
GCATTAATATACCAGAAAAATATCGAATTTCTTTTTCCGG
AATAAAATACTTCTCTTTCAAAATATTCATTTGCAAATTA
GAATACATAGGATATTATGATGTGCACCTAAAATATAGAG
AAACATACTTAGAACTTACATATCAAACGTTATCTTAGTT
ATTAAAAATGAAAAATAGCTGGGCAGTGACACCTGAAATA
CCCCAAAAAAAAGAGCAACTATCTAGAAAAGTATGTAGAA
GTCCGAAAGGAACAGAGGGTGCCACCAATAGCTTTCACAA
AGAGTTCCTTTCGTGTTGGCAAAAAAATGAGTCACTTACT
ACAGGTTCAATTTTTATAATTCAATTGTTGTACCTATCTG
GAAAAGAAGTCCTCAAAATTACTCCACCCGGAAATAGCTG
TATCAAAGAAGGCACTTGGAGAACCTAATATATCATCGAT
GAAATTTTCCGAGAAATCTTCTAAAGGTCCCTCTAAATCA
TTTAGTATAGTTGTTAAACTGTTTTCAGTTGCATCATTTT
CGGTTTCAGGCCCTTCATCGATATTTTTCATTCCTTTGTT
AAAAGCTCTTCTTCCTATTTTTCCATTGATATAATAATAG
AAAAGTAATAGGAGTTTTGCCAAATTTGAGTAAGAGGTTT
CAACTTTTCTTGGTGAATATGATCAAATATGTTTTCCATT
TCTTTAAATGCAATTTTCAGTGAAATACACTTATTGTGTG
GACCCTCAAAGTCTCCAGGACATATAGAATAAGTTAGTGC
GGACGAATTTCTCTGAATGAATAATTGGATATCTTTATTT
TCCATATACTGTAGAAAAATGGTATAAATTTGAATTAATG
CTCTGAAAGCGTTCACATAAATAAGAAACAACGCATTGTT
TAAATGGGGCCATTTTTGGAGAGGCATAATGACTTAGAAG
ATAATTTGCTGTTGTCTAATTCAAAATAGGTCTCAAGGAC
ATTAAAGCACAAATGTAATGAATTTAGTGGAGCCAGGACG
CTAAAATTGAATATTCTCGCATCAAAATCTTGATGTGTTA
AGGTATAAAGATTGGATAAACTTCCTATCATATGGAGAGT
TGCATGCCATAATTGAAGTTCGGTGAACTCATTACCATTT
AAATTAGATGCATTTAAGTAAAAATCCAACGGCTTAAACA
TTTTAATGGTGAACTTTTTAAGTCCTCGATGATGAGTGGA
ATGTCAGGCGGTTTCTCACGAGCATGAATTTGTTTCATAA
TATTTCTCAGTCTTAATGTTGTTTTATACAGAAGGATGTC
CCCTGATGAAGAATAGTTTTCTAGACGTACCTTGTTTACA
AAATCGTCGTTGATTCGGACCGGAATTCCTGTAGAGAGTG
AAATTTTAACGTCCGTGAATAGGATCCATAACCACAATCT
CTCCAAGTAAGGTATTTCCTCTATTGGATGATTTTTACTC
AGATATAAACGACGAAGATCTTCATTAAGGCCCATATGGA
TAGCTGTGTCAATTGTCAGACCATGAATAAATATGCAATG
TGACTGATCGCCCCCGTCAAGACCCGCCACATTTATGTAC
AGGTAACGTAAAAATAAAAATTGCACACGCTCAGTATAAA
AAACTTTAGCCGAAACAAAAGACGTTAAAACTTTATGGAA
GACTTCAATAGCCTCTGGCACTTCTTTTGGATGGGATGCT
AAGCACATAATGGCTGTCATAACACCCACTTTATAATAAT
TTTTTTTACTGTCCAGATTAAGGGAAATTATTGTGTGCTG
ACCAGTTTTATGACTTCTTGGGCCTTTAACAAAACAATCT
TGCAGATCCCTTAATACTTTTTCTTTATGAACAATTTGGT
AACTATCGTAAAAATCGCTAGCAAAAAAATCAGTTAAATA
CTCACACAAAACTTCATAATTTGGAAGCGATTCACATAAG
TATTCAATAACACTTGGTGAGCCTGAGTGCGGTGGGGCAG
TCTCAATGGAACTAATCTCCGAGAGTGTTGAGTAATGATG
CTCTCTTTTCCAGTTGTTACGGCTGAGTTTTAGGACTTGC
CATATCTCCTCTCTGTATTTGGCAAAAGTATCTGTTTGAG
TTGCTAATATTGCTCGATACGACGTTGGTCCATAAAGAAT
GTGCCTATTGTGCTTTGAAGATAAATATCTCATGTTGGAA
AGAGGGTTTTGTCCTTCGTGAATGTTAGGCTGGGATTGTT
TTGTTAGCTGAGATTCAAGCTCTTCAATACGACGAGCCAT
CTCTAATTTTGAACATCTCCTGTATTTTTTCCTGAGTTGG
TCCTCCATGGCGGAAGTGTTTTCTTTATATTCACATTGCT
TTCGATTTCGAGAAGAGCAACTTCCACAGAACGGTCTTAC
TCGATCGCACTTGAGCTTTCTTACTCTACAAAAGTGGCAC
GACTTTGCAGGCTTTCTTCTACTCTGCCTATCTAATTTTT
TTTTTTTGACTAAGTTCCGTATTCTTCATTTTCTATTGAT
TATGGAAAGTATATTGCTACAGATTCATTATTTCCAAAGC
AACCGTTATTGGTTACTAGTGCTGGACAATTGATATGTAA
TCAGTTGCTATACATCTAGATCAAGTTGCTCTCTTCTTTT
GACGTTTCGAATATTTTTTGACTTCAAACTTGAAGTGCAC
ACTCATCTTTTCAAGGTTTTTTATGATTCTCCGTTTTATG
GCTATTCCCGCTTTTAACATAGAGGCGATGCATGGAAGAC
AATAATTATTTTAAGGTGCTTTTGAGATCAAGATATTTTT
AAGAGTACTCACTATGGGTATGAGATAATAAAATATATTC
CGTTTTCTTATTATTTCCATTCTTCAGATTTTTACAGGCT
AAACACACATATATAAAAATGCCATCGGATATTCAATTCA
GTATCCTGCTATTGATATAGAACTATATAACTGATACTAG
AATATACTAATTCGTGCACTATTAACCGTTTGGCGATGTC
CGAAGAACGGCATGAAGATCATCATAGGGATGTTGAAAAT
AAATTGAATTTAAATGGTAAAGACGATATTAACGGGAATA
CCTCAATCTCGATCGAGGTGCCTGATGGAGGATATGGGTG
GTTTATTCTTCTTGCTTTTATTCTGTACAACTTTTCTACT
TGGGGGGCAAATTCTGGTTATGCTATTTATTTAGCGCATT
ATTTAGAGAATAATACTTTTGCTGGTGGGAGTAAATTAGA
CTATGCTTCTATAGGTGGGTTAGCATTCAGTTGTGGACTT
TTTTTTGCCCCAGTTATAACATGGCTTTATCATATATTTT
CAATTCAATTCATTATAGGCTTAGGGATACTGTTTCAAGG
GGCAGCGCTACTGCTTGCAGCTTTTTCTGTCACACTCTGG
GAAATTTATCTCACGCAAGGCGTTTTAATTGGATTCGGTT
TAGCATTTATTTTCATACCCAGTGTCACACTCATCCCACT
ATGGTTCAGAAATAAAAGATCTTTAGCCTCTGGTATAGGA
ACTGCTGGAAGCGGGTTAGGTGGTATTGTCTTTAACTTGG
GAATGCAAAGTATTCTACAAAAGAGGGGCGTTAAATGGGC
GCTCATTGCTCAGTGCATAATATGCACATCACTTAGCACC
ATTGCGCTTATGTTGACCAGAACAACACATCAAGGCCTAC
GTCAACATAAGAGATCTTACAAATTTGAATTGCTAGATTA
TGATGTGCTTTCAAATTTCGCGGTCTGGTTACTTTTTGGA
TTTGTATCATTTGCTATGTTAGGATATGTTGTCCTTTTGT
ATTCCTTGTCTGATTTTACCGTTAGTTTAGGTTATACTAG
TAAGCAAGGCTCATACGTATCGTGCATGGTGAGTGTCGGC
TCTCTGCTGGGACGACCAATTGTGGGTCACATTGCTGATA
AATATGGATCACTAACAGTTGGCATGATATTGCACCTTGT
CATGGCCATCCTTTGTTGGGCCATGTGGATACCTTGTAAA
AATTTGGCCACTGCGATAGCTTTTGGATTATTGGTTGGTT
CTATTATGGGAACAATTTGGCCAACAATTGCTTCAATTGT
TACACGCATTGTTGGTCTTCAAAAGCTTCCTGGTACCTTT
GGTAGTACCTGGATTTTTATGGCGGCTTTTGCCTTAGTTG
CCCCCATAATCGGTCTGGAACTTCGTTCAACTGATACGAA
TGGAAACGATTATTATCGTACAGCAATATTCGTGGGTTTT
GCGTACTTTGGTGTTAGTTTATGCCAATGGCTATTGAGAG
GGTTTATAATAGCTCGAGATGAGATTGCTGTGCGTGAAGC
CTATTCAGCTGACCAAAATGAATTGCATTTAAACGTTAAG
TTATCACATATGAGTAAATGTCTTTTCGTTATAAACAATT
ACCTAGGAGAGTCTAAAGGTCACTTTTATTTCACACTGTA
GATAAGAAGGGGATAGAGTTGCCAGAAAATTTTTTGCTTT
ATCAGCTTTTTAGATTTGTCTTCTCGTTTTATAAATAATG
ATAATTTAGTACAATAATAGATAATAAAAACATTTTTTTT
TGCAAATTGAAAGCTTAACTGGTTTTTTAAAAGAAAATAT
TAGTGACCTTCTACCGACTAAAATCTTCCACTAAATCCCC
AGTAGAAACATAAGATAAGGTTGAAACTTTTTTAGGGCGA
TTATATTTTTAGTCCTATACATGTTTGATGGCATACTTTT
TAAGGAAGATTTATGAAGCTATGTTCCACATAGGTTTATG
TGCTATTGATATATACTATAAATAAAACGCTCTACCCAAG
AAATGAAACATTTTTAAACTTTTGTCATCAGCACAAAAAT
ATGCGGATTTACGCGTTTGTCATTCCTATAAACCTTAACC
TTAACGCGAAACCATATTTCGCTACCTAATGTTGGTTCGG
TGCATTTTGAGAAAAGGAACTAGGTTCAGATATCATGCAT
CGAATCTATTATCTTCCAACCGAACTTTTACAAACGTTTA
GACCGAGCGTTATTGACTGAATTAAGAGCAAGTTTTTACA
CGTGTGACTCTGGCACATTAGAGCTGTTTGAGAATCTAAA
GTCTTGCTGTCTAAGGACCAAAAATAATGTATTTCGAGGT
CATAGCTAAGAATCTCATTGTTCTTCAGCACTTGCTAATC
ACATATCTATTTCTAAGTACAAGATGATAGTTAACAACTA
ATAATGAATAAACCAGGTAAAAAAAAAAAAAGAAAAAAGC
TGTAAAAGACGACAACGTTGGCGTCGCGAAAATATTAATA
GAACCATATGTTGGATAATGTAGCCTCTATTATACACTTA
TCCCGATTACATTGTTTTAGCGACGGTAATCATCTTTTTA
TCCGGCACTCTGAATCAAACTCTATCTTTAAGTATCCTAT
ATGCATGAGTTATGTCGATTATATCGAAGACTCGGTGTGT
GATATTACTCCACAGTACAAAAACAGGAATACAGAGAAAA
TTGAAAAGATATATGAACGGATGGTATGGTAAATAAAATA
ACAGCCATTATAAAGCTTGTGGTAAATTTTCCAGGACGGA
AGTTAGCTTATGCAGTTTTGTTTATCTTCCTTGCATCTGT
GTATAATACTGAAACACGCAATTAACGTTTCATAAAATTT
GCCTGAGGGCCGTATAAAAATTCAGTGACCATTGTTCACA
CTTTAAATATAGCCAAATTGCCAAGAAAGGGTTTCATTGC
AGGTTTATCGAAATATTAACTCTTTAAATACAGGGACTAT
ACAGAGCTAACTTCTTAAGAAAAAAAACCATGCGACACAC
TACGACTTTCACAAATTCCATAAAAGAGATATTTAAGATT
TAGATAAAATATCAAAGGACTGCTGTACTCTGCTTCAATT
ACCTCCTTACCATAAAGTTATAGGCAGCTTTCTCCATCGA
CATACTAAAATTTGGATAGGTATTATTAATGAAATGACTA
GTTTTAAGTAAAAATGATCACCAGCATTGATACTCTTCAA
AGTACTCAATGGCTTTTGCAGACTTATCTAAAACTATTTT
TGCGGTTTCATTCCTCACTTTGTCAACAAAAATAGGAGGT
CCACAGCAAACCACAGATAATGAGCCACTCAATTCAGCCG
CTTCATGTAGAAGTTCCTTAACATTTGGTCGCCCGCAATG
GAAAACAACACCATCAAAACCAAGTGGATTGGCAGACTTT
TCTAAAGTAGTTGCCACAACAGTGCCTTTTTCATCAGCCT
TCTCATCCTGTTGAGAAATATCTAAACTATCACTAGGGGT
TAATGATGGGACTTCCATTGTGTTGTAGATGTGAAGCTGT
ACATTCAGATTTTCTAAACACATCAACTCCGGCTTATAAG
CCTCGAGTACGTCGAATCCTCTAACTGCAATCACTAATTT
TACAGATTGTTTTCCAGCAGCCGCTGACGTCTTTCCAAGT
TTAATTGCATGTGCAATAGGTCCAGGCAAACCGGTACCTC
CAGTGAGTAACAATACATTATTGTAATTATTGACCGGAGA
TGAAGAACCATATGGACCTTCTATAGCTAGTCTCATAGAT
GTCTTACCTCCATTGCGACACACATACTTTTTGACAAGTC
TTGTTACTCCCTTTTTTTCTTTCAGGATAATAACCAGTTC
ACCATTCTTGCTTACTGAATCCAAAACAGTAAATGGATGT
GACTGCCAGAAGTACAGTGGATGTAAAAACGAAACGAAAA
CATATTGCCCAGGTTTGGCCCTCCATGGCCTTGCCGGTTT
TTTAACTGTTAAACGAATGAGATCATCCCCGATTAGTTGT
AGGGAAGCTTTGGGGAAACCAAAATAAGAAGCTTTGATAA
TTCTAATAATCCGGTCAACGATCCAAATCGCAATAGCAGT
GTATATCCACTCAATGCCACTTAAACTAACAACATGCTCC
CAACATGCATAAAAGAACATTGCACCAAGGACGATATGAA
GAAAAGAAAGGCTTCATAAAAATACTTCCTGAATACTGCA
AAGGAAAAGAAAACCATTGTGCCAGCTAAACAAAGTGCTG
CCACCCCGAATTGCCAATATAATCGGTTTTTACTTGTTGC
CCAAGTTTTATTCGCTACCGTATAACTAGTATATGCAGAG
CCATGAATCATAGCATCCAAAAACATCATTCTTCCCAACC
ATTTGTGAAACATAATGAAGGAAGTATATTTAACCCCAGA
AATATACTCGAGAAAGTTGTTTCTTCCCGCGAAAAGAACT
ATTAATGGAAAGTGTGCGAATGCGAGTACACCACTTCTGT
CTGCCACATATCGAGCAACTTGAACTCTACGAGACTTGAA
TATTATATTTTCAGGATCGTATTCATAACCGTATGCCAAA
AAAACGGTATGAAGCACGAGATATCCAAGAATAATGATAC
CCTCTAATCTTGTAGGTAAATATCCTGTGAATATTCTAAA
ATAAGAGAAATCTGACGCATGTTTGCTTCCAATGGTAGGT
AGAGTGAGGTATCCCCTTACATATCCCACAAGCTTTTGCT
TCAATAGAACAGTTTTAAAGGGAGTGTAATTCATGCAATG
AAGAACGCCTGCAAAAGCCATGATAGCGACAAAATAAGCA
CATATAATGCCACCATATATGTTTCCGACATCTAAGTTAG
CATAGAAACCATGCAATGCATGATAGTAGGCTTTTCTTAA
CTGTGTATCCATTTCAACTGGATATGTTAGGTTTGCACTG
CCTTTGACATAGGGCGTCATATGCCTCGTTCCGTTGTTTA
GAACGTCATAAAACTCAGAATTAGTCATGTTCTGAAGAGC
ATCACTATAACTTGCACAGTTTTTTTTGATGGTACTAAAT
GTTTTTTCTAAGGTTTTATTCGAATAACCTTTTTCATCCA
ACGTTTCATAGATACAATACAGCATTGATTGAAACGCTGG
TTCGTAAGAACATACTGGTGATGAACGCTTAGACTTGCTG
GTATACTCCCAAGTAACTTTTTGAAAAATCCTCGTGCAGG
CATTAGTGACAAGCAAGGGCACCTTGTTACGAATAACTGT
CTTTGCAGGTGATGCTCTTGCTCCTGACAGGCAGAAAAGC
AAAATAGCGCTCAAGATGGACGTCCAATGCATTATATTCG
TTGGGTTTCATAAGCTTTGGATAAAAAGACTTTATTACAA
CTGTAGCAAAAAATCATGTTCATTTTTTGCGACTTATATA
TTTAGTGGCAAATTAATGATACCTTGCAATAACCGAATTT
AGAGTATGTTGTCCAAGAAAGGAGGGATTTTGTTCATCAG
AAAAGAATTCAGAAAAGCAAGGAAACAGTACTATCGTTTA
GAATGTAGAATGATAGGTTGCTTGCTAATTCTATTATGGC
ACGAATGATACACCCATATTTTCAACAAAATCAATACCCA
CTAGCATCATTGAGCCAACTATTTGTCAATGCAACCATTA
CCGGTACTTCATCCTGATTTAACGAGTCTACTTTTTTATC
ACGTCAAAATTTACTTGTTTTCCTGTAAACCCGAAATAAA
GGCAAAAAGACCTGGGTGCAATTACGAATAAATGTACAAT
AATCATCCTGTTTGCATAGTAAACTTCCAGTTAGAGTCAC
ACAACGCAATGAATTTTGACAGTTTTCTGTGCGATATTCT
TTGGTAAACGTAAAGAACAGGCAACTTTTGGTACAATGGA
TTCTAGCCCATATGGTTCATTTCTGGTGCATTCGCAAAGT
CAGTATTTGTCTAGCTGTGTTTTCTGGCTGAGAGACATTA
TGATGTTATTCATTGTTATGGATATCTCTGTAGCTCATGC
TGCTTATTTCTCCCTAAAAAAGTTTTTTTCTCTCGAATAC
ATTCTTGACCATTTCATAGTGAAATTCTTGTACTTATTTA
AAACCAAAAATGGAAGTATTCATACATCCCCCTATCAAAA
ACACTCAATAAGTTTCGAATTATTCGTTCGTCTAAACAGT
GTCCAATACTCAAAGGGGTATTCAAGACGGCACAAAATCA
GCATCTTCCCTTATCCGTGTTCCAGAAATACCACGCTAAG
GTTTTTCCTCCTACAATCCATAAAATCATTAAGGAGGCAG
CTTGAAAAATCTTGAAATTCAAAAGAGTTATCTTGGGCTA
ATCGAAATTAACGATAACCAGAGTAGAATATTCAAGATCA
CAGCTCCACCTTAGTTTCGAGGTTGCTCTCAATGGTCTAG
CTTAGTCATGCTTTTTGTTAAACAAATCTTGCCTTTTCTG
ATATTCTATAGTGTGGTCCAATCCAGATATTGGCGCATCC
TAAACCAATTATAGTTCACTTATGAAGGGCAAATGAACAC
TCTTACCAGTTTCACAAATAATTAGTACTAGCTAGGCGGT
CAAACTGACTAGCTTATTATAATATTATCGATGTAACATT
TTTCCATAGTGAGGGAGGAAAATAAACCTTAAAAAAATAT
GCAAGGATTCTAGATTTCAGGCTAGTCTTCAACCACTTTG
CACTTCCGGATTAAAGGCTTTTATAGAAAACATCTTGGTT
TGGGACTATATTGCTAGGTGAAAATTTCAAAATTGTACAA
AAGATCATTCTTGTTTTTTTGCCTCATTAGCTGATACAAT
GCGGAACTACATGGCGCTCTTTTATAAGCATCTACTATGG
TACATTCTAAGTATGTGGATCTTGGTTAACACATAGACAT
TTTTTAACTTCTTGATATCGGTTCCGCTAAATTTGCTGAT
TATATTTGTTCACTAGGCCAGATCATAATGCCTGTAATAT
TGAGTACTTAATATCGATACTTGATATCCGAACAGTAAAC
GTTTGTCCGTAGTCATCGTGACTGTTGACGTATTAACTGC
AAGAAATGATGGAAAAAATTTAGGTATATTTGCAGATGAA
AACTCTAGAACACTGCCGTTGAAGAAAGAATGGCTTCAGC
CGTCATGCTGTCTATCTGTTTGTAAACTTTTGGAAGTTTT
ACATATTTTGCACTATTTTCTTTAGCACGAGGTATATGTT
TCTTTTTCAATAAAAATCGTCCTTTTGAAGAGCCAAGAAC
ACTTTTGATTTGAGTGTATAGGATAATAATATTGCTTCTA
GCGCTTAATGACCATGTTTGTACTTACCTCTCTCCCACCT
TGTATAGGCGGATTGGCTATAATAACGCGTTATATGCATC
AAAATATGTAGTTCTCTTTCATTTTAGCAAATTCGTAATA
CGACTCCAGATAATAATACCAAGTCATTTTTGGGTACCAG
TGAGAATTGGGTCTCATAACTGATTGTGAATCTCAATATT
ACAGTGATGTGAGGGAAAATACTTAATTAAAAAGGAAAAA
AGAAATGTTACTTTTCTATTTTAAATGAAGATTCAGTTTG
TTAAACATGGATTTTCCATAGCATTAGGTTTTTATATTTC
CAAATCCATTTTATTTAAACTTTTGAATCATGGGATATAA
AGTTACATGCAATAGGAAAAGTTGTCATGAACTCCATTTG
AAACTAAGGAAGAACAGTAACAGAAGTTTTTGTTATGAAT
TATTCATGAACTTAGAGCTGCTAATTTGGAGTGGGTCCAA
GTCATCATTTTTTTGCGGGGCTATGATTACACAATCTGCG
CACATAATATAATCGGCTTTGTATCTTTAACATCAAGTAA
GACCTTGAAAATTTATTCTATCTTTAGACAATGAACGGAG
TTACAGAACGATTTTCGTCTTCCCCATTTGATCAAAAACT
AACTGAAAATTGCAGTGTTGTAATTTTTGAAACGCCGAAC
GAAGTTTTCACCAACTTAACAGAAGCAGAAGACCGTTCTT
GAACTAGGCTGCACTGTAGAACGCTGAGCACTTTACCATT
CACCACGCTATTTTCAACGGAAAAATCAATAAATCCTTGA
ATTGCCTTCATTTAAATGCCAATTACACCTCGTATATCTA
AAATTGCTGACATATATTATTTCTTTTGATACTTCGCTGG
GAATCTCACAGAAAGGTGGCTCTAGAATACAGAAGAACAA
AGTACATAGTCCGTAATTGATGTATGAAGTTAATGGGAAA
GTACGAATGGTACTGTCCACTCAAGTAATACTTTGAGATT
GAAATTTGAAGCTTTTTCAAGTAAATACCATAATGATACC
AACAATGATACCTACAATTTTAAATATCGTAATTGTTAAC
TTGATTTTTCATAATCTCATTTACCGACTTGCAATACTAA
ACGGGTACCAGCAGACAATAGAAAACCTTCTCATTTGAAA
TGAATTCTAATTGTGAAGGCGGAAATGCGTACTTTGAGGA
ACGTCTATTGTCGTATAAAAGTTTTACAATTAACTAAGCC
AATGTATGATACGCCCGCTTGGCGGCTTTTTTCTTCCGAC
TATATAAATGCAAATAGTCAGAAGTTGTAACTCCAATAAC
AAACCCCTCATACCGTCCTCAAATTGGCATATCGCTATCA
GAATGAGAGGCGATGGGGTTAAAGATAGGAGTATAGATGT
GTTATCCCTCAAACATTTCGAATCCCAGAAAGTTGTTCTG
CCTCAAGACCTTTTCATGGATAACTTCACCTGGATGTTTT
ATGAGTTCTTCAAGTGCTTCACGTTTCGTACCTGGTTGCT
ATTATTACTGCTAATGTGGTTGCCAGGTTTTCTTTCGCAG
ATAAAGTCCATCAATCGGATTTTTCCGTTTAAACTTTGTA
TTTTAGTCTCATGCCTAGTGGGGATATTTTTACCCAATAT
TTATTCATTCTCTCATAAAAGTGTGTTAACGAATCAACTT
ACTCAGTTCTCCAAAGAAATTGTTGAACATGCACCAGGTA
CTGATACTCATGATTGGGAAACAGTTGCGGCAAATCTAAA
TTCTTACTTCTATGAAAATAAAGCTTGGAATACTGAGTAC
TTCTTTTCAATGCTGCAGAGTGTCAAAAGCATTCAGAAAA
GTTCTTCTCGAACCATTCTCTGTGAAGAAAGATGAATCTT
CGAAAATAAAATCATTTGGGGATTCTGTCCCCTACATCGA
AGAGGCCTTGCAAGTCTATTCCACAGAATTTGACAAAAAG
TGGAAGTTGTTCAATACTGAGAAAGTGTGGAGCCCTGATA
ACTTGGAACATGTTCAGCTCCCCAAGAAAACTTATCGTTA
TAAGTTTACCTGGGTTCTCAAGAGGATTTTCAATCTCTGG
CTTTTTCCAGCATTTATTCTGTTTCTGGCTTGTATCTATG
TGTCATGGGATAAGGGCCATCTATTTCGTATCTTGTGTTG
TGGGGAGGTTTTCTCCTTATGGTAAGAGTTTTTCAAAATA
TGAGGCCCTTTTCCATGCACATGGAAGACAAAATGCAGTT
CTTGTCAACGATTATAAATGAGCAAGAAAGTGGTGCGAAT
GGATGGGACGAAATTGCAAAGAAAATGAACAGGTACTTGT
TTGAGAAAAAAGTCTGGACTAGTGAAGAGTTTTTCTTTGA
TGGGATTGACTGTGAATGGTTTTTTAACCACTTCTTTTAC
CGCCTTCTATCTACAAAGAAACCTATGTTTGATAGACCTC
TAAACGTGGAACTATGGCCATACATTAAAGAAGCGCAATT
GACCCGCAAACAGGCGCCTCCCGTGTAGGAACAAGCATGC
CTTTTCAATTTATAGATCGTGTAGTTTATTAGATGCGAAT
AGCCTAAACAAGGTCGCTTATTATTATTATTACAACTATT
CTTTTTCCTATTCCCCTCTGGTTAACAAAAACCAGTATAT
TAACAGAAATAAATAATAATAACAAAAAATATGAATATAA
GAATAAATTGCAATAAATAGTAATATTTATAAAATATAAA
AGAAGAAATTTTTATTCTTTTTATATTTTATTATAAAATA
GTTCAATTATTTATATTATTTAAATGTTGTAATTTATTAT
TAATAATTATATTTTATCAATATTTATACGATATAAAAAT
TTAAAAAAATTATAATATAGAAATAATAAATAATAATAAT
ATGATAATAAAATAATATATAAATAAAAATGATAAGATTA
TATTAATTTATTTAATTTTCAAATTATTAAATAAATAATA
ACCTAATACTTACTTTTCCTAATATTATTAAAAATGGTTA
TTGTCAAACCCATTAACTGATTATATTATAATATTTCAAT
ATTTAATTCACTTAATTTGTTGTTATAATAATTAATGAAA
TAGAGAAACTATAATCCAATTGATTGTGCAACAGTTTGAT
CTTCCAAATCATAAAAGAATATTGAGTGTTAGTTGGTACT
GGTCATAACTATCCATTTTGAACATAACCATGTAACTCTT
TTCCCGTCTACTGTTAATCAAGGGAACATGTTGAAAGTTA
TATCAATACATGTGTTGAGTATTTCACGCGAATTTATTGC
TACAAAAGAGCACTAAGTAATACATCGTTAATTTCTGCGG
TAGAACTGACCTGGTGACCTTGCTTGATGCTTTATTGTTT
GTGGGATCTGTCACGTATATCGCCATATTTTTTTCCTACG
GATATAATGTAAAACACTAATTTATCCTTCAGGGTTGCTC
TTTAAAACTCAATTGTTGAATAACTTGGTATTCATATATG
TGGCTGCTGCGAATATCTTGACACATATTATGATTATCAA
AAAAAAGTGAAGAACTAAATTTAGGAGGATTTCTACAGTT
TTGGTCTTGGTTAGGTAATAATTCCTTAAAATAGAGGCTT
ATCCTTTCCTGTGGACCATAAATATCTTCATGCAAGATCT
CGATTGATTAGTAATAAGAGCAGACGATATTGTGTGTGGA
AAAGAGAATTTTTTCTGCGTATAAAATAGGACATTATGAC
AGTTACCTTTAATTGAAGTAGAGATATGTTTTTTCAACTT
AGAAGCTATGTCTTTACTGGGTGTAAGCCTAGGAACGCTC
TTCTGTTTTAGTTCAAAATATGCAAAAGAAACTAATATAC
CAGTAATGCTCATAGTCACAGTCAGAAGTTATATTATTAG
TTTGACATAAGCAGTATTCTTCCCTCTCACACACTATCAT
TCTGCCAAAAATTTTCCCACATAAGGGTGTCAGTTCAGTG
AAATATAATACTAGTAGAAAAATATGTAGAGTTATCAGAG
TATAAATCAGCTAGAGGCTTTTTTTGCTGAACTCACTTCA
AAATCTCAACCATGTTATTAATGTTAAGTCAAATGATATA
TGCCGTGTGAAAGTAGACAACTAAAGCTTTCCAATTCTTC
ACTATAAAACTGAACTCAAAATTCAAAAGTATACACTAAA
TCGTTGGGCCATCTTCCTTCCCAGAGATTAAAGTAGCATA
TCTCTTCATGTCTACATTACCTCCACTTAGTATTATGCCT
ACTTTCTTCCCAACTAGCTCTTCCTTTTTAGAAGTGCACC
TGCAAATCCCAAACAAGCTGTGGGCTCAACAACCACCTTC
ATGCGTTCCGCAAGAAAGTGCATGCATTTTACTAGCTCTT
GGTCGCTAACCGTTAAAATATCATCGACATTTTCGCGAAT
AATGGCAAATGTGTACTCACCGAGGTGTTGTGTTTGAGCG
CCATCTGCGATAGTTTTTGGCGTATTGATATGAACAATGG
AACCCGATCTGAAGGATTGTTGTCCATCGTTACCAGCTTC
AGGTTCAACCCCAAAAATTTTGCAGCCTGGAGAAAGGCTT
CTAGCGGCAAGTGCAGATCCTGAAAGGAGCCCACCACCGC
CCAAAGGAACAAATAATGCATCAAGTTGTCCAACCTCTTC
TAATAGCTCTTTTGCCGACGTACCTTGCCCTGCAATAACA
TCAGGATGATCGTAGGGCGGAATCAATGCAAAACCATGTT
CGGCTGCTAGTTGACGCCCAATCTGCTCGCGATCTTCAGT
ATACCTGTTATACCTTATGATATGTGCTCCGTAACCGGCT
GTAGCAGCAACTTTAAGGGCGGGCGCATCCTCGGGCATAA
CAATTGTTGCAGGTACATTTAATAGTTTTGCACTAAGAGC
AATAGCCTGTGCATGGTTTCCTGATGAGAAGGCAATTACT
CCCTTACTTCTTTTTTCATCACTTAATTTTGAAACAGCAT
TCATTGCTCCACGAAACTTGAACGCTCCCACTCGTTGGAA
ATTCTCACCTTTAAAGTATATTTGTGCTCCAAGTCGATCA
TTAAGCATTCGTGAAGTGAGAACCGGTGTTTTATTTACAT
ATTCTTTAATTCTGTTGCTGGCATCCAAAACGTCTCCATA
AGTGGGAACAATCATTTTTCCAACTCAATGAAAACTAAAT
ATCTCGAACTATATTAATTATTTGTACTTTTTAAGTTTTT
TTTCAATACTCCTTTATTTGAATTTTTGCAGAATGAAAAT
GTAACTCTTTATATTCCAAAGCTTATCTTTTTCTCACGTA
CCGTCCTATAGACCCTGATTTTATGATAAGAGGCTGAATT
TACTAATTAGTCATTTTTTTCAGTTTTTTTGTCATAGAAG
CCACATTTAAAAGAAGTCAGCCAAGTTACCTGTAAATATT
AAAACAACCTGCTTAGAATGACTGTTAATTTACAGAATTT
ACGATAAAAATATAACTTGGCTCTAGGGCGTGATGATAGT
GACAAAAAACTCGTCAAGTAAATGTTGGGAGCTTACTTGC
CGTCGTTTTCTAACGCCAAAATACACGAATCATGTTTGGG
AAATATAAGTGATTAGAACTTGTCCAAGGATATTGTCAAA
CAATAACATACTACAATAATCCTAGATCGTGTATTATTTG
CGTATGGATAAATATACCTCAAGCTTTATGAGGCATAGAA
AATTCATTAGAGTCACTACTTACGTCGCACTCTCGAGGAT
TGGAATGACGAAATCTTCTTCAGCATTTCACCATTCACCT
TTTGAAGCTTCCTATCTCGTTGCTTAAGTAGAATGAAAGC
ATAGCAGCCCAAAAGAAAAGCCTCCCTCAGCAAGAATATT
AACAAAGAACAATTCATGGACCGTTTCTACTACTTAATAT
CTCTATCACAACTGTCAGTCTCAATCAGTACTTAAATGAC
GCTGCAGAAAAAGATATCATTATTTTTATCATCCCCCTAA
TAAAATAAGTAATGAATCAATGCCATTAATTCGGGAACTA
GTCATATACCTAAGGAATCAGGCTTTGATAGCTCTTTAAT
AATAATATTAGGGCATTTTTGATATGGTAAAAGATTAGAT
TAGGAAACCCCTTTTGTAGAGCATCTCACTACAATATCTG
CAAAAACGGTCACCTTGCATAGGCAGAACACGCTACCTTT
GAGTTAATTCACAGGGGAGAGCCCTTTTTTTTCTTAGCAA
AAGTGCTTAACAATCTTAATTTCTGGAATGTTTTCGGCGG
ATTGTTGTATATTGTTTGAATTTGTTCGTTCTAAAAAGTG
AGACACCTGCACTTTCCACGCCAAGAACACTAATACCTTT
AAACATGCCAGCGTACTTTAAAATGCCACGAGTCGCCCCG
TACCAAACATGCTGGCGATTGTAATTTTTCGCCTTTTATT
GGAATCGAGAATTCGGGCACTGTCCTTTTCTTCGTCATTT
CAATGTTATAATCATTTTTATCGCCAAATTTTCTTCAATA
AAAGGTCTCTTTTAAAATATGTTACTATGTTTTTTATTTT
TCTATTATTTTTCTATGTGATTTTTCAGACGATTTATTCT
TTGTTCGAAGGAGAACAGATGCAACGGTCAAGTTTTTACT
ATCCACATGAGGAGCCGTAATATTCTAAAGGCAAAAGCAT
GTGTGCTTGTAAAAAAAAATCAAAAAAGTTACTGCTCCAA
GCCAGCAAGCTTTCTCTTTGCGAAATCTTTAACACGGTTA
AAATCAAAGACAATTACTTCATTGACAAGGTCAATGCTAA
TATTTACGGTCTCCGCACGAAAGACTCTGAAAAATGTTAA
AATTTATAGTGGCTAATGCTAATTCAAGAATAGTCTCGGG
TTGTTTGATCACATTATTTTAATTTTTATTGAGCACTGAA
TAGGACCCGTATGTTCCAATCAGTCTATTTCTTGCAACTT
AATCTGGTTTGTTTTTAGGGGAGTGGCATTTTTTTAGGGT
TATTCAAATATTCAATTCTGTAATTTGCTTACGACAAAAG
AAAAGGAGAGATGAAAAAGGGCGACGGGTATAATCTATTC
AGCCGCCAATGTCCCGACGTATGCCAAAATGTGGTGCCGC
GGTAACAGTAGCATCACACAGAGCATGAGAAAAGCAAGAA
AAGTGGAAGTCTGTATGTCACATTTTTATTGAAAATGCTA
TTTGCTATAAGGTTCGCTATTCAACTGATTGAACCGAGAT
AGACAAAATGTTAAACTTTTCATAGAGACGTTATTGTGAT
AGGGTTTACGCTGAGAATGGTTGAAACATACTTGCTAATA
AACCACGTCACGTCAAAATATCAGTTTTTCTTTTTAGTTA
TTCCCTTCTCACTTTTGACTTGAGATGAGATCGTTACACT
TTTATTGAATACGAACGGATCACGATACATCCACATATAC
GAATGTTCGGCCAGACAGGGCATCAGAGTATATACCCTTT
TTCCTAAAATGGAAGGGCCCTAGATCGTTGGCATCAGCGG
TTACCTAACCGAAGTGGATCAAATCAGCGCCTATTTTTCC
GTTTAGAACGATTAGATGCCGTCAATATGTATGTGCTTAC
TGTATCATCCACGTAGTAAAGCTGGGGCGTAGCATCCCTA
GGTTACTTTCTCAATACTGGGGTCCCTGACCAAAGATAAA
ACATAACCTATTATGGCGTACGAGTCAAAGTTAAACGCTA
TTTGACTCGGGCAGCATGCATGACCCGGGGAATGGAAAAC
TTCTCATGGCTACCCCAACGAAGCCAGACAAGATCTAGGA
GATGTCTCCACCTTCCGAGCTACACTCTCACATCTCTTAC
ATAGACACTGTGAAGTAAGTGATTGCACACAATCCAAAGA
AGCACATCAAATAATATGTAAATATTACCCGTACAAATGG
CAAATCATGTCCACTTTCCCGTTAGTCATCGGGTGGGCCG
GTCCTCGCACTTTCCTTTTGTTTCGGATGTTAATTAATAT
ATAAATGGATCTATAATTTTCAAAAGGTATAAACGCACAG
TATGAAAAATATTGCAAGAATAATGTGTTTATAAATTATT
TTTTTTGCTGGTAGCAAAATCAACTCATTGTCTTCCATTC
AGAGTCTAATCGAACGTTATCGCAATGCTTGCACACTTTT
AAACAATACGATTTAGTTTAAGTGGATGGACCCCCACGCT
TAGTGTTCCACAGGTTTGTCCCCACTGTTTTTACATTCCA
CTGTACATTTTTGCAATAGAAGGTCATTGTATGCTACCTT
GGGCGGCTAAGAATACCTGTAAAAATTTGGAGAAATTAGA
TTCGTAAAGAATGACTCGCAACGACTCCAATGATTTCTTC
TTTTCACCCTTTGAACGGCCGATATCCGCGCGGGATCCTG
ACCCCGCAATTTACTCCACTAGACCGGCGTGTTTCTCTTT
TTCCTTTTCCTGGGGTTAGAGCCCAAGAGCTAATAGCCGA
CAAACGGACTCCAAAAAAAAAAGGAGGCACAGGACAAACG
CAGCACCTGCGTCATTCACGCTGAAGCGGCAGCAAGCATT
TTCGATCAGCTCCAATTAAATGAAGACTATTCGCCGTACC
GTTCCCAGATGGGTGCGAAAGTCAGTGATCGAGGAAGTTA
TTGAGCGCGCGGCTTGAAACTATTTCTCCATCTCAGAGCC
GCCAAGCCTACCATTATTCTCCACCAGGAAGTTAGTTTGT
AAGCTTCTGCACACCATCCGGACGTCCATAATTCTTCACT
TAACGGTCTTTTGCCCCCCTTCTACTATAATGCATTAGAA
CGTTACCTGGTCATTTGGATGGAGATCTAAGTAACACTTA
CTATCTCCTATGGTACTATCCTTTACCAAAAAAAAAAAAA
AAAAAAAAAAAAAATCAGCAAAGTGAAGTACCCTCTTGAT
GTATAAATACATTGCACATCATTGTTGAGAAATAGTTTTG
GAAGTTGTCTAGTCCTTCTCCCTTAGATCTAAAAGGAAGA
AGAGTAACAGTTTCAAAAGTTTTTCCTCAAAGAGATTAAA
TACTGCTACTGAAAATATGTCGTCGTCAATTACAGATGAG
AAAATATCTGGTGAACAGCAACAACCTGCTGGCAGAAAAC
TATACTATAACACAAGTACATTTGCAGAGCCTCCTCTAGT
GGACGGAGAAGGTAACCCTATAAATTATGAGCCGGAAGTT
TACAACCCGGATCACGAAAAGCTATACCATAACCCATCAC
TGCCTGCACAATCAATTCAGGATACAAGAGATGATGAATT
GCTGGAAAGAGTTTATAGCCAGGATCAAGGTGTAGAGTAT
GAGGAAGATGAAGAGGATAAGCCAAACCTAAGCGCTGCGT
CCATTAAAAGTTATGCTTTAACGAGATTTACGTCCTTACT
GCACATCCACGAGTTTTCTTGGGAGAATGTCAATCCCATA
CCCGAACTGCGCAAAATGACATGGCAGAATTGGAACTATT
TTTTTATGGGTTATTTTGCGTGGTTGTCTGCGGCTTGGGC
CTTCTTTTGCGTTTCAGTATCAGTCGCTCCATTGGCTGAA
CTATATGACAGACCAACCAAGGACATCACCTGGGGGTTGG
GATTGGTGTTATTTGTTCGTTCAGCAGGTGCTGTCATATT
TGGTTTATGGACAGATAAGTCTTCCAGAAAGTGGCCGTAC
ATTACATGTTTGTTCTTATTTGTCATTGCACAACTCTGTA
CTCCATGGTGTGACACATACGAGAAATTTCTGGGCGTAAG
GTGGATAACCGGTATTGCTATGGGAGGAATTTACGGATGT
GCTTCTGCAACAGCGATTGAAGATGCACCTGTGAAAGCAC
GTTCGTTCCTATCAGGTCTATTTTTTCTGCTTACGCTATG
GGGTTCATATTTGCTATCATTTTTACAGAGCCTTTGGCTA
CTTTAGGGATGATGGCTGGAAAATATTGTTTTGGTTTAGT
ATTTTTCTACCAATTCTACTAATTTTCTGGAGATTGTTAT
GGCCTGAAACGAAATACTTCACCAAGGTTTTGAAAGCCCG
TAAATTAATATTGAGTGACGCAGTGAAAGCTAATGGTGGC
GAGCCTCTACCAAAAGCCAACTTTAAACAAAAGATGGTAT
CCATGAAGAGAACAGTTCAAAAGTACTGGTTGTTGTTCGC
ATATTTGGTTGTTTTATTGGTGGGTCCAAATTACTTGACT
CATGCTTCTCAAGACTTGTTGCCAACCATGCTGCGTGCCC
AATTAGGCCTATCCAAGGATGCTGTCACTGTCATTGTAGT
GGTTACCAACATCGGTGCTATTTGTGGGGGTATGATATTT
GGACAGTTCATGGAAGTTACTGGAAGAAGATTAGGCCTAT
TGATTGCATGCACAATGGGTGGTTGCTTCACCTACCCTGC
ATTTATGTTGAGAAGCGAAAAGGCTATATTAGGTGCCGGT
TTCATGTTATATTTTTGTGTCTTTGGTGTCTGGGGTATCC
TGCCCATTCACCTTGTAGAGTTGGCCCCTGCTGATGCAAG
GGCTTTGGTTGCCGGTTTATCTTACCAGCTAGGTAATCTA
GCTTCTGCAGCGGCTTCCACGATTGAGACACAGTTAGCTG
ATAGATACCCATTAGAAAGAGATGCCTCTGGTGCTGTGAT
TAAAGAAGATTATGCCAAAGTTATGGCTATCTTGACTGGT
TCTGTTTTCATCTTCACATTTGCTTGTGTTTTTGTTGGCC
ATGAGAAATTCCATCGTGATTTGTCCTCTCCTGTTATGAA
GAAATATATAAACCAAGTGGAAGAATACGAAGCCGATGGT
CTTTCGATTAGTGACATTGTTGAACAAAAGACGGAATGTG
CTTCAGTGAAGATGATTGATTCGAACGTCTCAAAGACATA
TGAGGAGCATATTGAGACCGTTTAATCACTTTTCATTGCT
CTCTAGGGCGTGTTCGCTTCTCTATGTAACTGCATTTCAC
ATATATTCATATTATAGCCTTTATAACATTACATAAAAGA
CATGATATACGACATACTTTAAAGTTAGAATTTTTGTTGT
ATTAATTTTCTCGAAGGGATTAGAATGTAAGTACATTTAA
ATAGCGCCGCAAGAAACATAACAGCCGTTAACACTAGCAA
GATGGTAGATTACTGTGTCTAAGAATTTAAATTGTTTTGC
TTGCTTTTGCCACTATAAGACAATAATAGTAATAGAAAAG
AAATGTTAGTCGAACAGCAAATTGGTAAAAGTGGAAAAAA
TTATTTCGTTATTCATTTTAGGCCGTTCAGAAATATAGCA
TTTTGGTTCTTGCACTGAATGGGCCCTGAGGACAGTGTGC
GGCTGGATAGCCATATACTTCGACATTACTTTTCACCTTT
GAAGGGGGATGTATGCTTATACACAATCAAAGCTCGGCCT
GTGCAGGTTTCACTACATAAGCTTTTTTACCATAGAAATC
TTGCAGAAGGAAGTAAGTATCAAGATATTACGTATCGCAT
CCATAGAACGATAGCAGAAAAATGCAGTATATGATAACGA
TATGCTTCACAGCTGCGGCCCATTTGGGGAAAAAAGGAAA
AGGAGCATCCTCGATCTTACAGATGTCGCTTTTTCCTCTT
GAGGTCATTCCCTAACCTTGGATCCAAGTCAATCTGGTAT
CTTCCCACCCTAAATAGTGTATTCCCCATGTAATAAGATC
GGACGATAAACTTCGAAACAATTCTAGCCTTTTTTATTAG
ATATTTACTCTACTTTAGATTTGGTGATTTTACTAAATGT
TATCCTTCAGCCACTACAGCCTACTTTTTTCTCACTAATA
TGTTCTTGAAGCCATTTTCTTCACCGGGCTTTGCCGAAGG
TTATTTCACGATCTTCGGCATTCGCCGAAAATTTTTCAAG
ATGCCCATCACCAAAAAAATAAAAAAAGCTTTATATATGG
CATGGCATACGCATCGGGAACCGGTATTCTTCTCTTGGAT
TACACAGTTTGGACTACTAGACGTTTCAAATAGATATACA
CAATTACTCAAAAAAAATTGAACTTCCGTACCAAACATGA
CAGCCAGTTTAACTACCAAGTTCTTGAACAATACCTATGA
AAACCCATTTATGAATGCATCCGGTGTTCATTGCATGACT
ACACAAGAATTAGATGAATTAGCAAACTCTAAAGCTGGCG
CATTCATTACAAAGAGTGCTACAACCTTAGAAAGAGAAGG
TAACCCTGAACCACGTTACATTTCTGTCCCTCTAGGCAGT
ATCAACTCCATGGGTTTACCAAACGAAGGTATCGACTACT
ATTTGTCCTATGTATTAAACCGTCAAAAGAATTATCCTGA
TGCACCTGCTATTTTCTTCTCAGTTGCTGGTATGAGCATT
GATGAAAATTTAAATTTGTTGAGGAAAATCCAAGATAGCG
AATTCAACGGTATTACCGAGTTAAACTTGTCTTGTCCTAA
TGTGCCTGGGAAACCACAAGTTGCTTATGACTTTGACTTG
ACAAAGGAAACCTTGGAAAAGGTTTTTGCCTTTTTCAAAA
AAACCTCTTGGTGTCAAGTTGCCTCCTTATTTTGATTTTG
CCCATTTTGATATCATGGCAAAATATTGAACGAGTTCCCA
TTAGCTTATGTCAACTCTATCAATAGTATAGGAAATGGTC
TTTTCATTGATGTGGAGAAGGAGAGTGTAGTAGTGAAGCC
AAAGAATGGTTTCGGGGGTATTGGAGGTGAATATGTTAAG
CCAACCGCGCTCGCCAATGTTCGTGCATTTTACACTCGTT
TGAGACCTGAAATCAAAGTTATCGGTACAGGTGGAATTAA
GTCCGGTAAGGATGCATTTGAACATCTTCTATGTGGTGCC
TCTATGCTACAGATTGGTACAGAATTACAAAAAGAGGGCG
TCAAGATTTTTGAACGTATCGAAAAAGAATTAAAAGACAT
AATGGAAGCTAAGGGTTATACATCCATAGATCAGTTCCGT
GGGAAGTTGAACAGCATTTAATTATCGGAATTTGAAGAAC
TATGATGGGACAAGTTATGGAAGAGTGTTAAGATTCGTAT
GAATATTTTATTATTTTGAAATTGCATAAATCAAGGATAG
TTGGTAAATGCTAATTCCTTAATTTTTCGGTGAGTGCATT
CGCAATTGGCATCATACATTAGGGTTCAATGTGCTTTAAT
AGATGATGATACTAAATACTTATACTTTGAAATAACTTAA
TCAATGTAAATTATTGTCTTGATTCATTTATACTTAAATT
TTTATATCTCAACATATGATATATCCTTACATTAAGACTT
ATTCAAGAAACATTTTTCAACGATAATTATTAGTAGGCTA
AAAATGGCATAGGAACCAGAAAATAATGTTGAAGAAATGA
AGCCATCTGTTTAATATTTGGGGAAAAAAGTGAAGAAATT
AACGAATATGTGCATATATATATATATATATATATATATA
TATTGCACAGGTGATTTTGATGTAGAATGTAGCCTTTTCG
AAAGAGTAATTTGGTTTTATCTACAGAGTTCCGAAACATT
GTTAAGTGCCTGTTCTTATATAATTAAACTGTACTTTCTG
TAAAAGTCAATTTGTGGCTGGCGCATCCACGGTATACCAA
TGGTTCCGTGTAATTCGATATTGACTAAGAACCAAAAAGA
AATGCTTTAATCCTTGTATTGTCCAAATCCCCCACCACCA
GGGGTTTTAATGATGAATCGATCACCGGGTTGAGCGTAAA
TCGTATTTTTACCGCCGACATTGATTAATGCGCCTGTGCT
ATGTCTTACCCATAAATTCTCACCTCTACTACCGTCTTGT
CCTCCCTTTATACCATGAGGGCCAATGACACGACGTTCTG
ATAATATAGATGCTGTTACAGCCTTCCGAAATTGAACATC
CCTTACTACGCCATTTCCGCCAGTATATTTACCTTTGCCT
CCTGAACCTCTTCTGATCGAGAACTCTTTCAACAGAACGG
GGTATCTCCTTTCAAATACCTCAGTATCTGTCATTCTTGT
ATTGGTCATATTCGTGTGTACAGCGTCTGAGCCATTCCAA
CCACTTCCTCTCCATGAATCTGCACCAGCCCCCGAGCCGC
CACATATGGTTTCATAATATCCAAAGCCTTTGATCTGCTT
ATCGGTTTTGTTACCAGAATTTCCTCCAGTTCCAAATGTA
AAGTTGTTACAGTCACCTTGAGAATCTGCCATGACGTTAA
ATGTTTTTAAGATTACATCTGTCACTCTTTGGGAAGTTAA
TACATTGCCTCCGACAACAGCAGCACCGGATCGGGGGCTC
AAGAGGGAACCAGCAGGAATTTTTATTGTTAAGGGTTTTA
AACAACCTTGATTTAAAGGAATATCTTCGCCTACTAGACA
CCGTAGACAATAAAGAATCGCAGAATTAGTAATAGCCTCT
GGTGCATTTAAATTACCATAAACTTGGGGAGAAGTGCCAT
CGAAATTAAAAATATACTCCTCTTTTCAGGTCTTATGATA
ACTTGTAGTTTAATTAAGCTTCCATCATCTAAGCGATCTT
CGCCAGAAAACTTCGTTGTGCCAAAATGTTCAACCATTTT
TGCAAGCATTTTTTTATGGATTCAGATGCATTTGTCTGAA
TTGCAGCCATGTATTTCAATATTGTAGCCAGATCATATTC
CTTAGTTAATGACCCAATTAACTGTATCCCTTTGTGTTAG
CTGCGACTTGCGCTTTTAAATCGCTTATGTTATCACTAAA
TCTTCTTGAACCTGAGCAGCCTGGGTATTTGCCTGGATCT
TCTACGAAAAGCTTGTAAATTAATTCTTCCTGGAAAATTC
CCTCTTTGACAACCAATTCGGAATAAATTGCGGTTCCTTC
TTCGTACAATTCTTTGGAATTTGGAGGCACTGAACCGGGT
AGAATACCTCCAATATCTGCATGATGGGCTCTTGAAGCCA
CATAAAATATCAATTCGCCAGTTGAAGAGAAAGAAGGAGT
TATTACTGTTATGTCTGGTAAATGAGTACCACCAATATCC
GGATGGTTTGTGATTAAAACATCACCAGGCTTTAATTTGC
CTTCCCATAACTTCGCCTGTGCTGATATGCAGGTTGACAT
TGATCCTAAGTGAACAGGTACATGAGGAGCGTTAGCGACT
AAGTTTCCTTTAGAGTCGAATAGTGCACATGAAAAATCTA
ATCTCTCTTTGACGTTAGTTGAAACAGAAGTTTTCCTCAA
TTGAGTACCCATCTGGAGGGCGATATCCATAAACCTATGA
CTGAAAATAGACAATAAGATTGGATCTATATCAAGTTCAT
ATCCGCTTTTAGATAATGTCTTCGCAGCCTTTTGGTTGAT
CTTGATAAATATATGAGAGTTTAAAATTGTTGCTTGGCTG
TTTGGTAAAATAATATTTGTTTGGGTACCGTCAGCCAATA
TGGCTGGGCCCTCGATAATTGTTCCGGCAGGAAGATCATC
AATTTTGAAGACCGCAGTGTCGACCCATTTGTTGTCAAAA
TATGCTTTCTGGGTAAAACTAGCATCCTTTGACACGTCGG
CTTTCTTGAAATGGGAAATTTCAATCAATTGCTCATCAAC
CGTTTTTTTCTTTTCTAACGCCTGATTTCCCAATTGCTCT
TATCCTTATATCATCAATTATAATTCGTTTGTCATCGAAT
GAGAATCCGAACTCTTTTTATGAGCTTCAGAGAACCATTC
CCTAAAATTCCATTGGTCATCATATTTTTGTAATATCATC
AAACTGGTTTCAGTACCTTCATATCTGAGATTTAAATATC
TTTCCAAGACTATGTCCTCCCGAGAAAACGACTGAGATAA
AAGGTTTTTGATTGAATTTTTAGAAAGTTCTAAGAATCTT
TTTTCACTTTCAAGATGGTCTCTGGCTCACCCAAGATAAA
AGAGCAAGGCTCTTGGTTTTCTTCAATAACATCTGCTAAG
AAAATGCCATAAGCGGACAAGATAGAAGAATATCTATGAA
TTAAAACAGTGTCAATGCCCAATGAATCTGCAACCGCTAT
GGCGTGTTGCCCGCCAGCCCCGCCAAAGGAAACTAACCGA
TGCTGAGATACTACATGTCCTTTTGCTTCTGTAATGGCCC
TCACAGGTCTTGCCATGCATTCGTTAGCTACTTTGATAAA
TCCATAGGCAACCTCTTCCATGGTTAGATTTGAATTCAGA
TCCTTATTGATGACATCTGTTAATTCTCTGAATTTCAAAG
TAGTGGTTTCTAAGTCAAGTGATTCATCCTCATTGGGCCC
AAAAATTTTGGGGAAGAACTCAGGAACCAAACGTCCTAAA
AAGAGGTTGGCGTCTGTAATGGTCAAAGGCCCGCCCTTTC
TGTAGGCTGCAGGGCCTGGATCAGCAGCTGCTGAATCAGG
GCCTACTCTGAATAACCCGTTTTTCCATGACAAAATAGAA
CTTCCTCCAGCAGCAACAGTATGGATGTCAAGTTGAGGAG
ATTGTATGATGATCCCTGCGGTAACAGTTTCAAAAACATG
TTCTAACCTCCCATCGCCGTACCTACTGACATCAGTAGAT
GTTCCTCCCATGTCAAAGCCTATTAAGGGTATGTTATTAT
TTTTATCATAGCATGTACTAGAATAACCTATTACGCCACC
TGCAGGACCAGATAAAATAGATTTCAAACCGGAAAATTTT
CCCCCATCCACTAAACCACCATCAGACTGCATGAATTGAA
TGTGGGTATCTTCTGCGTGGCTCAAACCTGCAGAAATGCT
ATTCAAGTACTTTTTAATTACCGGAGTAAGGTAGGCATCT
GCGACAGAACTGTGAGCCCTCGGTAAAAATTTTATCATTG
GAGAGACTTCAGATGATAATGAAACATGAGAAAACCCAAT
CTCCCTGGCAATATTACCAACAATTCGCTCATGGTCTGGA
AAAGTGTATGAGTGTAAAATGCTATCGCAATAGACTTGAT
TCCGCTAGCATAAAGCACTTTCAGAATAGATCTTACGCTT
GATTCATCTGGCTTCTTTATGACCCTTACCATTTCGCCAC
TATTACCTTCCAGGATACCTTCTTGTTCATTAGGAGACGA
TTTGGTAAAATAAGGGTCTTCCGAGAAATCTTCTAAAGTA
ACTCTCTCATCTATTTCAACTACAGTGTCATATAATGGCA
CTACCTTTTTTATATTTAAGTTGAAGATATCTGGCCTGGT
TTGGTCTCCAATCAGCAATGAATCCTTAAAGCCTTTCGTA
GTAATGAAGGCACAACGTTCACCATTTCTTTCTAGAGCGC
AGTTTGTAGCTAGGGTTGTCCCCATTCTTAAACTTCTCAC
ATTAGAGATGTCTAGAGGAATACCGCGAGGAATTGTCTTG
TGTTCAAGCACCTCCAAGAGACGTCTTATGCCTTCAAGGG
GAGCATCTGGATAGTTTTTGGGATCCACCGACAAGAGCTT
GATGACAGTATCATGTTCTTGTTTACCTGTACCAATATTC
CCCACACAATCAGTGAAAGTTCCACCCTTATCGATGGCAA
TTCTTATGTTTCCTTTCTGCATTGTATACCAAGAAGTTAT
ATTTAGGTTTTCAATGCTCAAAATTATTACTGTTTAAGTT
CAGTTCTTAGTTTTTGGCATTCTTTCTTCAACACCACGTA
ACATTTGATCTTATCTTTCTTTTCAGTGGTAATGTTATGG
CGATCGTGCTCAATCGGAAAAGCACCTGAGGCAAACAAAA
CAATTGTTGAAGTATTCATGCAAATAATACTGAATAGAGC
GGAGTACGCTTGTTCTTAATTCCAGAGATTGGTAAAGTGT
TTATCATTGCTACCCTCTAGAAATAAAAATTAATTATTTA
GGTAAAAAGTAGTACTGAGGTTTCATATCTGTAGACTGAT
GGAGTAAAAAAACATTGAAAAGACTATAAAGAAATTATAA
GTAGATACACAATTGCTTAACCTTTCATGTAAGCATCTAA
TTCAGCGTCAAGAGCTTCGACAGAAGTAGGAGTGTTATTC
TTCTCACGGCCCTTGTTCTTTTGGAGACTCTGTTAGGCTT
TTGGCGATAATGGCTCCCTGGCCTGCCTCTTCCGTGTTCT
TGAGCCGTCTGTTTGCGACGGTTGTGGGCATTCATTCTAG
AATGCTTTCTCTGTGGTTGGTAAATCTCCACTTCAATTTT
TGCATTATGTAACTCATGTCCATTATAACGCTCGACAATC
TTTTCCAAAACTTCTGGGTCTTCAAATTCGTAAATACATG
TACGATCCTCTTTATTGTCAAAAATTTTCGAAAATATTGG
CGAGCCAAACTCTTTAATCATATCATCGAGGGTGTAGTCA
GAAACGTCTAGTGGGATTTTGGATATTCTAATTCTCTTAG
GCAAAGGAGGCTCTTCCCTCTCTCTATAAAGGCGATCTTT
CGACCTTGATGCAGCATCCGAAGGCGCAAATCCCAGTCTA
GGTCCTAATTCATTTCTTAAATCCCTTCTGCGGTATCTCG
TTACCTTATGATTAGATGAGCTGTCTGTGTGACTATTTCC
AATAATTTCGTCAAATGCTTTGTCCATTGCAAAATGCAGT
ATTGAATCGTCTAATGGAAAAGGTACTAGACGCTTATCGT
TTCAGTTTTTAGTCTTTTCCATCTATTTATCAGTCTGTAC
TCAAAATAACCTTATTGTATGTAACCTTTTCATTTCACGA
TGATAATTTCTTGCCGAGTTAGACAGAAAATGACCGTGAT
AGTTTGTCATAATTTTCAATAGGGCAGAAAGAATTTTAAA
GATTATTTGCTATCTAGACATTATGTGTTTTATATGATTG
CTGTAAAAGTATTAGGAGAGATCGTCGAAAATATCCTTAA
ACCTTGGCACGTTCCCATAGCTCCTTTTGATGTTTGCAAG
CCAAGTTACGGAGTTGGCAAATTGTCTTAATGTAGGTTCA
ACAGTAGCCAAATTTCCGTAAGCTACGGTTAGCCTATATG
CGGCTTCTTCGCATTCTTGATACTCTTCCAATGGCCCATA
CTTGGTGTTGATGGCGTCAGCTACGATAGGCAAAAGTTCT
AAATCAGAGTTCCCTTTCGTGACGAGAGCTGAATAGTTGA
AAATTAGTGTGGAAACTGCAATAGCCAAATTCTGTGACTG
TTTAGCAGATGCCTGAGAAAATTCAGTATCTATAGTCTCA
AAAATTGATTTATAAACTTGATTTGATTCCAGTAATTTCA
CACCCCAGTTTTCATTATTGAAGCAATTTACCAAAATACG
CACAGTTAACATGGTTAGAGTGATATTCTTATTGCCCAAG
CCTTCTTCGATGTAATCTTTTATATCTGAAGAATAAGGTA
ATTTTTTACAATCAATCGTACTATGTCGTATGCAGGAGTC
TTAATTTCCCAGTTAGATCTTATAGTGTTAGCAAATGAAA
GTAGCAACTCCCAGCTTTCATCTATGTCATGTAGTGCGCC
ACCAATTTGCGCCAGAATTTCATCATCAAAGGTCTTCTCA
TTTGAATTTATTTTTACTATTCCATTGAAAATAGTATCTG
GGTTATAATTTTCCATGATAAGATACTGCTTGACAGGAAG
AACCTTCATTACGCTCGTTTTTGAAGGTGATACTGCAGAA
GATGATGCATTATCGTTGGGCTGGTCTAGCGATATGCCAT
TAGTGTTCTTCAGTATGAACTGTACTACTTGATCCCTATA
ACTCATTGGCAGTTCATAACGAGCCAAAAAATTGTCGGCT
GCTGTATATGGGTTGTCGCTGACATTAATCGGCAATTTCA
AGGGAGGTTTTCCATCTTCAATATCCACATCAAATACGTA
GTCATACGTTTTACCCTCGAATTCTATTTTTTTGTCGTTT
CCAGTAGCACCTGCACCGACAACATCACCAACCTTTTTCC
ATGAAGAATTTGAAAATTGATGAGCTTCTATAGTACCTTG
AGGTGATTTGACTACCACAATTTGACCCTCTTTGCGCCCC
GGCGATTGTAAAATTTCATAAGGTGATAGTTTAGACTCAT
CAAATTCTATTGTCTTGGAACTTATAGTGGATTTTTCCAC
TTGCGTAGATAGTTCATTTATTTCATCCTCGGAAGCCCAT
CTTGACTTCTCTTGCGAAAATATTCTCACAAGATTATCAC
TACTTCCCACAATAATATCACCATTAGACATACAATCAAC
GGACCAAATAGAGATGGCAGGAAGTGTAATTACCTGCTTT
AACGAACCATTTTCCTTTGACCATATACGGACTGTTCGGT
CTTCGCCGCAGCTTACAATATCTCCATTGGGCAGCAGTTT
AATGCAATAAACAAAGCTTTCATGGCCTTCATATGTTCTT
AGTACGTCACCTGTATGCATATCAACCAACTTGATGAGGC
CATCGTTTGAACAACTGATAAAATGGCCATCATCCACCAC
AGCTAAATGTCTTACTACATCATTGTGAATCCCACTGAAA
GTTTTGATCACTTTATCGTTTTGCCACAGTTTAATCGTCT
TATCGGCGGAAGCTGTCAAGAATTTATTTTCTGAGAAGGA
TACGACTTTGGCATCCCATACAGAGGCATTGTGTGCTTGC
AAATTGTAAACCAACGATCCTTCTTTCCAAACCTTTGCGG
TTTTGTCCCAACTACCGCTTATCACAACACCATCTTGGAA
GGATAAACTACAAACGTTCCCTTGGTGGCCAATCAAGGTA
TACAAGGGATCCTCTCCTGAGGTGGCAAACAAGGGCACAC
CGTTGATCATAGTATCCTTACCTCCAAAAAGCAACAACTC
CTTCTCGGAATCATAACACACACTATTTAAAAATCCTTGT
CCTGTATAAACTACCGTACCGAGCCATTGGTCATCTTTAG
ACCACAAGCGAACTGTTCCATCCCTCGAAACACTAGCAAC
CTTTGAATCATCCACAGCTACCACATCCCTGACGTCCTGA
TCGTGCCCTTTAAGTGTTGCACTCAATTGATATCCCATAC
TCCAAATCTGCTGCTCTACACCTTACTATCACACATGAAT
ATATATATATAAAATAAGCCAAGACAGTGGCCTTCCCTTA
TTATCAGCGTACTAAAATCTCATATGATTTATTTTTCGTG
GTCCTGAACGAGTGTGAAAAATTTTGAAAAACTCGCAAAG
GAAATGCCAAGGTCAGCAACTTTCTCGACGTCCAAGCCTC
GCTCCTATTGTTTTAGTAACCTGTAGACCTTCAATATTCA
AGAGCTTGCACACGCACGCATTGCTGCACTACTGCTTACC
CACACTACAAATTTAATTCCAGCTTATTGAAGTTGAAAAG
GCAAGGGAAAAATACCACAGGTTTAGATAAGGAAATAGGA
GAAAGGATTAGAAACCATATCCCTATAACAGTAACGATAA
TATTTATATACACGTATATTTTCTCGTCTAGATATGACAG
GTCCAATAGTGTACGTTCAAAATGCGGACGGTATCTTCTT
CAAGCTTGCTGAGGGCAAAGGAACTAACGATGCTGTTATT
CACTTGGCCAATCAAGATCAAGGTGTTCGGGTCCTTGGAG
CAGAGGAATTTCCTGTGCAAGGTGAAGTAGTAAAGATTGC
GTCCTTGATGGGGTTCATTAAGCTAAAGTTGAACAGGTAT
GCCATTATCGCAAATACTGTGGAAGAGACCGGTAGATTCA
ATGGCCACGTTTTCTATAGAGTGTTGCAACATTCTATCGT
ATCTACCAAGTTTAACTCGAGAATCGATTCTGAAGAAGCC
GAATATATCAAGCTACTGGAGTTGCATTTGAAAAATTCCA
CCTTTTATTTTTCATACACATATGATTTAACAAATTCCTT
ACAAAGAAATGAAAAGGTTGGTCCTGCAGCCTCCTGGAAA
ACCGCTGATGAACGATTCTTTTGGAACCATTACTTAACTG
AAGATTTGAGAAACTTTGCTCATCAAGATCCTAGAATTGA
CTCCTTTATACAACCTGTTATCTATGGGTATGCCAAGACA
GTGGACGCCGTTTTGAATGCCACCCCTATCGTTCTTGGTT
TGATTACCAGACGTAGTATATTTAGGGCGGGCACAAGATA
CTTCCGTCGTGGTGTTGACAAAGACGGTAACGTTGGCAAT
TTCAATGAAACTGAGCAAATTTTACTCGCTGAGAATCCAG
AGAGTGAAAAAATACACGTTTTCTCCTTCTTACAGACAAG
AGGATCTGTGCCAATATACTGGGCTGAAATCAACAACTTG
AAGTACAAGCCAAATCTTGTTCTTGGAGAAAACTCATTAG
ATGCGACAAAAAAGCATTTTGACCAGCAAAAGGAGTTATA
TGGCGACAACTACTTGGTTAACCTAGTCAACCAAAAGGGC
CACGAACTACCCGTGAAAGAGGGCTATGAATCAGTCGTGC
ACGCGCTAAACGATCCGAAGATTCACTACGTGTATTTTGA
CTTCCACCATGAATGTCGTAAGATGCAATGGCATAGAGTG
AAATTGTTAATTGATCACCTGGAGAAATTAGGTTTATCTA
ACGAAGATTTCTTCCACAAGGTCATAGACTCTAATGGTAA
CACCGTTGAAATTGTTAATGAGCAACATTCCGTTGTAAGA
ACAAACTGTATGGATTGTTTGGACAGAACAAATGTCGTTC
AATCTGTTTTAGCCCAGTGGGTTTTGCAAAAGGAGTTTGA
AAGTGCCGATGTCGTTGCTACTGGAAGCACTTGGGAAGAC
AACGCTCCATTGTTAACTTCTTACCAAAACTTATGGGCTG
ATAATGCAGATGCAGTTAGTGTGGCATATTCGGGCACTGG
AGCTTTGAAGACCGATTTCACAAGAACCGGTAAGCGTACA
CGTCTAGGTGCATTCAACGATTTTTTGAATTCAGCATCAC
GTTATTACCAGAACAATTGGACTGATGGTCCAAGACAGGA
TTCATACGATTTATTCCTTGGTGGATTTAGACCACATACC
GCTTCTATCAAGTCGCCATTCCCCGACAGAAGACCAGTGT
ATATTCAGCTGATCCCAATGATCATTTGCGCAGCCTTGAC
CGTTTTAGGTGCTACGATATTTTTTCCTAAAGATAGATTT
ACCAGCAGTAAGAATTTGCTGTATTTTGCAGGTGCGTCGA
TTGTCTTGGCGCTTTCAACCAAATTCATGTTTAAGAACGG
TATTCAGTTTGTCAACTGGCCTAAGTTAGTAGACGTTGGG
TTCTTGGTCGTTCATCAAACGCATGATAAAGAACAACAAT
TCAAAGGTTTGAAATATGCACAGAGTCCTAAATTTTCCAA
GCCGGATCCTTTAAAAAGAGATTAATGAGTTCTATATGTG
ATAAAATGATGATTATTGTAAATCCAAAACGTAAAACCGA
AAATATGATAAAAACGAGAAAAAAAGTAAGTTAAAAAATA
AAAAAATAAAAAAATGAACGCCGGCCCCAGAGGGAAGAAC
AAGCTATTTATTTTCTTTTTTACTTTATCTTTCATGGTCA
TATATATATATATATATATATATATATATCTTCTATAGGC
TACTATACATGAAGGCGTTCGCCCTTACAACGTTAAGTTT
TTTCCCTATTGTACCGTGTAAGTTTCAATTATTCGCATAA
TTCATGAATGAACTTCTTCACATCGGTTGATTTCATTAGG
GCTTCACCCACTAAAAATCCATGGACACCTTCTTTTTGTA
TTTTTCAGCATCGTCCCTGGTGGTAATTCCCGATAGAGCA
ATTAGAAGAACATCCTTTGGAATAGATTCTACCAAGTTAC
TGGTGGTATTTAGGTCTACGTTGAATGAATGCAGGTCCCT
ATTATTGACACCTACAACTTTAGCACCAATTTCTAGAGCC
CTTTGTAATTCCTCTTTGGAGTTCACCTCAACGAGAGGTT
CCATGTTCAAATCTTTACTGTAGCTGTACAGTTCCTTCAA
TAAGGGTTGAGATAGCATCTTGACTATAAGAAGGACAGTG
TCAGCTCCAGCTAATCTTGCTTCTAGTATTTGATACTTGC
TGAAAATAAATTCTTTTCTCAAAACACAAGGCCTCTCCTT
GGGAGGAAATTTCAAATCTAGGATTTTCCTCACATTTACT
AAATCCTGTAACGAACCGTGAAACCAATGAGGTTCGGTCA
ATACGGAAATTGCGGATGCACCAGCCTCTGCGTATTTGAG
AGCCTGTTCAGCAGCAACAGCTTTTAAACAAATGGGTCCC
TTCGATGGAGAGGCACGCTTGACTTCAGCAAGAACAACGG
CTCTTTTATGGGATGATGACAACACCGTGTAGAAATCCTG
TAACGGTGGGGCAAGACCTAAATCATAGTTAGATTGTAAG
TCTTGAAAGGTGAAACCTGGGATTTTAGACTGCTCATTGA
CGTCTATTTTACGCCGAGCATAGATACGGTCCAAAATAGA
ATTTGAAGGAGATGATTTGTTTTCCTCCCAAGTGCCTCCA
CTGACGTTTAAAATGTTCCTGATCATCAGATGACCTTCCT
CGGTCAAGATGGATTCCGGATGAAATTGCACACCTTCTAC
AGTGTACTTCTTGTGTCTTACACCCATGATAATTCCATTT
TCGGTACTCGCAGTAACCTTCAAGCAGGATGGTAGGGACG
ATTCTGTCCCGGCCAATGAATGGTATCTTGTCACAGCAAT
ACCTTGCGGCACGTTCTTGAAAATTCCACAGTTGTCGTGA
GAGATTGGGGACGTTTTACCGTGGACAATCTCACCAGCGT
AGGCAACTTCACCACCAAATACGTCAAACATGCATTGCTG
GCCCATACAGATTCCAAATACAGGAATTTTCCCAGTAAAG
TACCGGATACAGTCTCTTGAAATGCCAGAATCTGTCTTTG
GGTGGCCTGGTCCAGGCGAGATAAGCAATGTGTCGGGATT
CAAGGCGGCAATTTCTGGAACTGTAATTGCATCGTTACGG
TAGACGCTCACTTTGGCGCCCTCCTGGCACAAGTACTCGT
AAACGTTCCAGGTAAAGGAATCGTAGTTGTCAATTAGAAC
CACATGCTTATTGATTGGGTTTGTTGCAGCGTGCACAGAC
ATTTTTTTCTTACTTTTATGGCGTTCTATGTAGAACCAAA
CAGATTTGGTAATGTGTTAATACTGACCAGCTCCTTGTCG
AACTTTTTGCGTACCTTAATATCTGCTATAGATTAGAATG
AGTCAACGAGCCATTGATGATCATTCAATGATTACTACAA
GAGGCATTTTCCGTCGTCAGTGATATGAATAGCACGGTGA
GGTCCAGAAGAGATAGTAGGAAGTTTAATACTGGCTCAAA
GGCATACTTATATCGACAAGCTAAGCGCAAATACTACTTT
GTGGTACATCATCAGCATTGCTTTCGAGAAAACAGCATTT
AAAATCAGCCATTTGCTGCGCTTTCTTTAAGCCCTAACAG
AAAATAGTTCAAAAAGGCCTATAAGAAGCAAAAAAAGTGA
AAAATACGAAAAAATACTCCAGCGGAGGAGTATAAAAGGG
AGGAAAATACAAAATGTAGTTGTGTTGTTACGCATCTCAA
AGAAGAAAGAAGAAGAAGAAGAAGAGGACGTCGCACTTGC
AAGCAAAAACAGCGACTGGCGCGAGAACAACAAACACTAA
TGCATGTCTCTGTCCAGCAGGAAAAGCGAGCCTTAGTGTT
TCTTATTTTCTCGTTCGCCTCACTAGTTTGTAGTAGGGTG
GGAGAAACGATGGAGTGGATTGTATGATGAGGAACCAGAT
AGGGACAACAGATTCTCAAGTGACGAGGAACATCTTTTAA
AGCCCAGTTTTTAGTAGAGCTTAGGGCGCCTTTACTGACT
ATCCACTCCTTGTTAAGCTATGATCTTGTATTCATGTGAT
TGTAAATAATATTAGAGCTCTTTCTTGAATTGCCATTACG
CTTCCATGCGGCATATTCTCGTGTAGTGTGACAAAAGGTG
CGGGTGGCAAATAAAGGTAAAAGAAAATGATCAAAAGGGC
CTTTAAGTAGGATGAGCAACCGCCAATCGCTGGATATAAG
CAAACAAAAAGTAAGATTAGTAGCAAAGCAAAGAACATAT
AACTATAGCTATGAGCAGCAATAATAGTGGTCTCTCTGCC
GCCGGAGAAATCGATGAAAGTCTTTATTCTCGTCAACTTT
ATGTGTTGGGTAAGGAAGCAATGTTGAAAATGCAAACCTC
CAACGTATTAATTCTCGGCTTGAAGGGGCTAGGTGTTGAG
ATAGCGAAGAACGTTGTGTTGGCAGGTGTCAAATCTATGA
CCGTTTTTGACCCTGAGCCGGTTCAATTGGCAGACTTATC
AACCCAATTCTTTTGACCGAAAAGGATATTGGTCAAAAGA
GAGGAGATGTGACCAGAGCCAAATTGGCAGAGTTGAACGC
ATATGTCCCGGTTAATGTGCTGGATTCCTTAGACGATGTT
ACCCAATTGAGTCAATTCCAGGTCGTTGTCGCTACGGACA
CTGTTTCTTTGGAAGATAAGGTGAAAATCAACGAATTTTG
CCATTCCTCCGGTATTAGATTCATTTCCTCGGAGACAAGA
GGGCTGTTTGGTAACACCTTCGTAGACCTAGGTGACGAGT
TCACAGTGTTGGACCCAACGGGTGAAGAACCTCGCACTGG
TATGGTTTCAGACATCGAGCCCGATGGAACAGTGACCATG
CTAGATGATAACAGACACGGGTTGGAAGACGGAAATTTTG
TCAGGTTCTCCGAAGTAGAAGGTCTTGATAAGTTGAATGA
TGGGACCCTTTTTAAAGTTGAGGTTTTGGGGCCCTTTGCA
TTCAGAATTGGTTCAGTCAAAGAATATGGCGAGTATAAGA
AGGGCGGTATCTTCACCGAAGTCAAAGTACCCCGTAAAAT
CTCATTCAAGTCTTTGAAACAACAACTGTCCAATCCTGAG
TTTGTTTTTTCGGATTTTGCTAAATTTGACAGAGCTGCTC
AATTGCATTTGGGATTTCAGGCTTTACATCAGTTTGCCGT
TAGACATAATGGTGAACTGCCAAGAACAATGAATGACGAA
GACGCCAATGAATTAATCAAGTTGGTCACCGATTTGTCCG
TTCAGCAACCGGAGGTTCTGGGTGAAGGTGTAGATGTTAA
TGAAGATTTAATCAAAGAGCTTTCCTATCAGGCAAGAGGT
GACATACCGGGTGTCGTAGCATTTTTCGGTGGCCTTGTGG
CACAAGAAGTGTTAAAAGCATGTTCTGGTAAATTTACTCC
GCTAAAGCAATTTATGTACTTTGATTCCTTGGAATCATTG
CCAGATCCTAAAAACTTCCCAAGAAATGAGAAGACTACTC
AGCCAGTAAACTCTCGTTACGATAATCAAATCGCGGTTTT
CGGTTTGGATTTTCAGAAAAAGATTGCCAATTCAAAGGTC
TTTCTTGTCGGATCTGGTGCCATTGGTTGTGAGATGTTGA
AAAATTGGGCACTTTTGGGGCTTGGTTCTGGCTCCGACGG
TTACATCGTTGTTACGGATAACGATTCGATCGAAAAGTCC
AACTTAAACCGTCAGTTCTTGTTTAGACCAAAGGATGTCG
GAAAGAACAAATCTGAAGTAGCGGCAGAGGCCGTTTGTGC
TATGAACCCCGATTTGAAGGGCAAGATAAATGCTAAAATT
GATAAAGTGGGGCCAGAAACTGAGGAAATATTTAATGACT
CCTTTTGGGAAAGCCTGGATTTTGTCACCAACGCTCTAGA
CAATGTCGACGCAAGAACATACGTAGATCGCCGTTGTGTG
TTTTATAGAAAACCACTGTTAGAATCTGGTACCCTAGGTA
CTAAAGGTAATACTCAAGTCATCATTCCAAGATTGACTGA
ATCATACTCTTCTTCTAGAGACCCACCAGAAAAGTCTATC
CCATTGTGTACCCTACGTTCTTTCCCAAACAAGATTGATC
ACACCATTGCCTGGGCCAAATCTCTTTCCAAGGTTACTTC
ACTGATTCCGCCGAAAACGTTAATATGTACTTGACACAAC
CGAATTTCGTTGAGCAAACACTAAAGCAAAGCGGGGATGT
CAAGGGAGTTCTAGAATCCATCTCAGATTCTCTATCTAGT
AAACCACACAATTTTGAAGATTGTATCAAATGGGCAAGGT
TAGAATTTGAAAAAAATTCAACCATGATATCAAGCAGTTA
CTGTTCAACTTCCCCAAGGATGCCAAGACTTCCAACGGTG
AACCATTTTGGTCCGGTGCTAAGCGTGCTCCAACACCATT
AGAGTTTGATATTTACAATAACGATCACTTCCATTTTGTC
GTAGCAGGTGCTAGTTTACGCGCTTATAATTATGGTATTA
AAAGTGATGACTCTAATTCTAAACCCAACGTGGACGAGTA
TAAGTCCGTCATCGATCATATGATAATTCCAGAATTTACT
CCAAATGCCAATTTGAAAATTCAAGTTAATGACGATGATC
CGGATCCAAATGCCAACGCGGCTAATGGCTCAGATGAAAT
TGATCAGCTGGTATCATCCCTACCAGATCCTTCTACTTTG
GCTGGCTTTAAACTGGAGCCTGTAGATTTCGAGAAAGACG
ATGACACTAATCATCATATTGAATTTATAACGGCTTGTTC
TAACTGTAGAGCTCAAAACTACTTCATCGAAACTGCTGAT
CGCCAAAAGACCAAATTCATAGCTGGCCGTATTATTCCTG
CCATCGCAACAACCACTTCTTTGGTTACTGGTTTGGTCAA
TTTGGAATTATATAAACTGATTGACAACAAGACAGATATT
GAGCAATATAAGAATGGCTTTGTTAATTTAGCTTTGCCAT
TTTTCGGTTTTTCGGAACCAATTGCTTCACCAAAGGGAGA
ATATAACAACAAGAAATATGATAAAATTTGGGATAGATTT
GATATCAAGGGAGATATTAAATTAAGTGATTTAATTGAAC
ATTTTGAAAAGATGAAGGGTTAGAAATAACAATGCTTTCT
TATGGCGTTTCTCTTCTTTATGCCTCATTTTTCCCTCCAA
AGAAATTGAAAGAAAGACTAAATCTACCAATAACTCAATT
GGTTAAATTAGTGACTAAGAAAGATATTCCGGCACATGTA
TCTACAATGATTCTCGAAATTTGCGCAGATGACAAGGAAG
GAGAGGATGTTGAAGTTCCTTTCATTACCATTCATCTATG
AGTAACTAATTAACCAAAATAAAAAATAAATTAAATATAT
ACATTAAATATGTATATATATATGTATGACTTTTGACAAC
TTTTTCTTTGGTAAAAACTTATTATTATTATTATTATTAT
TATTATTAATGTAGTCTCGAATATTTGAGTATGTTTTAGT
TTTTTGTTTTATATTTTCTTTGGGTTTAACTGCTTTGGTT
GGAAACAATTTGGAATAATTCCCGCGATTATTATATAAAG
TGTCGAAGTTACCTCGCTCAACCACTTTACCATCTTTAAG
AACTGCAATCGAGTTACAAGACCTCATCATTTGTTCACTA
TGCGTTATAACCATTGTTAGTAGAGCAGGTGGACCTTTTT
GACGATCTCATTGATGATAGAGGAGCTGACAGAATCCAAG
GCTGAAGTACACTCATCTAAAATCAGAATTTTTGATTTTC
TCAGAAGTGCTCTGGCTATGCAAAGCCTTTGCGCTTGTCC
ACCTGACAGTAAAGTTGTATCAATACGTGTATCCAAGCCC
TGAGGTGATGAAATTACAAAGTCATGGATTCCTACGTATT
TTAATGCATCATACATTTCAATTTCAAGTATTTCATCTTG
TAAACCATAAGTTAGGTTATCTCTGATGGTTCCATTGAAT
AATAAAGGTTTTTGCTCAACCACTGAAATTTCTTTTCTTA
AACTTGTCAAATTCCAGTCATTTACGTCCGTACCGTCTAT
TTTAATTTTGCCTACTTCACAATTATAAAGTTTTGTTAAT
AAAAGCACAAGTGTAGACTTTCCTGTGCCTGATTCACCAA
TGATACCTAACGTCTGTCCGCAAAACATGTCAAAATTCAT
GTTTTTGTAAACAAAGGCGGTAGGTGCAGATGGATAGGCA
AATGTCAAATTTTGAATTGAAACGATTGGTTTTTTTTCTT
TGCCATGGTAGGTGTGACCAGCTATTCCCACTGTTCTAGC
ATTATTGTTTTCAACCTCTAGGGTATTATGCTTTTCATCA
AGAATCCTATAGATCCAACTGGCAGCACGTTGGCCTCTAC
TTATATCGGGTATCTGACTTACTAGGCTAGTGCATGACAT
AATAGTGAATAATAACAAAGTGAAAGTCGTAAACATTTCC
TTTGAGGTGTACTCGTGAATCATAACCAGCTTTAGGCCAT
AGTAGTAAATAATAGCTTGGATACACATGACAATCATGTT
TGTCATAGATATACCAAATCCTGTGGCAATGGCGCGTTTG
GAGGCAATTTGTTGCATTTTTATCTTCAAGTCATGGTAGG
TCAATTGAAAATGAAATTCAGCTTGTAAGCACTTAATGGT
TTTAATGTTAGTGACAATCTGGTACAGGCAGTTTTCTAAC
TGAGCAACAGATGTCTTATAATCTGTTTCGCATTTTTGTA
AAATGCCTCCATATATTGCTGAAAATATAATTATGAGTGG
AAACATCGAAATACAAACCAAACTTAACTTCCAGCCCGAT
ACTAACGCCCAAATTAGTCCAATCGTTGATACGGTAACGA
AACTAGTCATTGCACTCAAAAATTCAGAGACCAAAGACCT
CAAATCTCGCAAATCATTCAAGACTAGAGCAGAAATTTCA
GAAGCCTTGTTGTTTTCACCAGAAAACCAGTCCATATTCT
TTCTCGTCAGTTTTTCCATAACTTCATTTCTAAGATCCAT
AACCCAGTATTCACTGCAGCAATCTAATAGGAATCCTTTA
GCAAAATTGAAAATACCATCTGCCGCAGCCACACCAAGAA
CAAGAAGCGACCATTTCGCCAAATAATGTGAAGAGCCAGT
TTTTCCATCCGTGGATGGGACAATTCCTTCTAGTAAGAAA
CTGAATGTGTATGAAAAGACGGGATTTGTGGCGCCTGCGA
TAAGAGAACATAGCAGTCCCAAGATTAGAATTTTTTGTAT
CTTATGCTTTTAATCATTCTTTTGATAATCTGAATAATGC
TCAGAAGTTGTGGCCCTGTTGAACTTTCGGTGTTCTTTTG
TTGTTTTAGTGCATACCCAATATTTTCCTCTTCAACTTTA
ACCCTTCTTGTTCTAACGTTCGATCTTTTTTGATAGATTG
CTTCGTAAAAGGACAACTGATCTGTCTCATCATATCCCAG
ATTACTTAAGCATGATCCAAGTTTTGGTGTTTCCAATTGA
GAGTTAAAACTTTCCACAGTGTGTATAGATTTTTCTTCAG
TCTCTGTATCTACAATAGTTTTCGCATCAGAGTAGTCATT
CTGTAGGTGATACCATGTGCTAAATGTAGTGGTCGGATCG
GCTAGAAGTTCAGACTGGGTGCCGCTTTCAACAACTTCAC
CTTCCTTCATTAAATATAAATAGTCATCAGATTCAATTTG
GCTCAACTCATGCGTCAATATGATTGTAGTCTTTCCTTTC
CTCCAATGCCTAATTGCCTTCATCAACAGGTTGCGATGAA
CAATATCTAGAGCCGATACAGCTTCGTCTAAGAATAATAT
TGGAGTATCTCTGATGAATGCACGTGCTATAGCAACTCTT
TGTTGTTGCCCGCCACTTAGTGTGACACCCCCAGTCCCAA
TTAATGTTTCCAGTCCATCGGGAAGGTCTAGAATAAATCT
ATCCAGAAGAGCCATTTGACAGGCATCTTTGATTAAATGT
CTATTTTCATTGGTGCTGCAATCGGCATTTCTTACCGAAT
CTGTTGAACCTAAAAGAATATTTTTTCTAAGAGTATCATT
AAATAGGGTACAACGCTGTTCTACGACGGTGATATTTTCA
ATTAGCAATTTTTGGTCGATTGTTTGGATATTGTGGCCAT
TGATAGATATCGATCCATTATAGCCATCGTAGAACCTTAA
TAATAAGTTGGATAATGTAGATTTACCTGAGCCTGATTTT
CCTACTATGAAAGTAAATTGTCCTGCAGAGAAATTTAAAC
TAACGTTCTTTAAAACTGCTTCCGAAGGTCTGCTTGGATA
AGAAAACGAAACATTAGCAAATGTTAGATCACTGGTGGCA
TAATCTAGTGGAAATTGGTGGGCTACAGTTTTATTTAAAG
GATTTCGCTTGGATCCATCTTTTAATAGAGTCATGATTTT
TTCCATAGCCACTCCGCCTTTTTGAAGAACAACTATTTGG
TGTAATGTATTATTTAAAGTCGAGCCCAGCATAATGCATG
AATGGAAGCAAGTGATTACATCGTTAATGTTCAGCTTGCC
CTTTTTGATCATTGCGGAACCAAACCAGAATCCCTGTACA
AACATAGTCAACGTCAAAAATCTCAAGATCCCAGCGTTTG
CAGCAACAAAAAAGCAACTCTTGATGAAGAAAGTGTTACA
ATTTAGTATGATTTCCTTGAATTTTTTCCTTTCTAGACGT
TGTGTACAATATAATCTCACTAATTGAGCGGCATTCATCG
ACCATGTAAGTAATTGGGCTGCTTTACTCGTTTCAGAATT
CTCCTTCTCTGAATATACATGAATCATTCTGGAAAACACC
ACTGCAAAAAATGTGATTATTGGAGAGCTGCAAAGAATAA
TTAAAGTTAATGACCAAGAATAGTAGAATGACGTCCCCAG
AAGCGCACATATTGCAACTAAATTCTGGAAAGTTATGGCT
GATGCCTCTGCGGAGCTTGATCTTAGCTCTTCCACACATC
TGTTGATTTGAGTAAAATCTCCTAACAATTTTTCATTATT
GTCGTACCATTCCATTGGCTTTTCCTCCAAATATGCCTCC
AATATCTGTGACCGTATTCTAAAGCCTTGTCTCTCGCCGA
TGTGCATCCAACTTGTTAGAGAAAGCCACATTACTGGCAC
AGAAGCCGCACCAAGTGCCATTACTGCCATTGACCTCTGT
ACTAGTTGGGAATACAAACCTTGATGTGACCCATTAGCCA
CGAAAACTGATAGTAGATCGAACACTCTGCCCGTCAGGAT
AGAAGTAATTGCCGGCACTAGGCCTGTTGCCACGGTACCT
ATTATCATTATCATTAACAGCCTGTAGTCATTCCGTATGT
TCACGTACCTGAAAATGTGATAGTGTTTTGTAGTCTTAAA
ACTTAAAAAGTTCATGACGTAGCTTGTTCTTTGTTTCCTA
GTGGAATTTTCAGCGGCACTTGAAAGCTCTCTGTGTGAAC
GTAACAACGGGAGATAGTTCAGCCATATCCAGGTTTATAA
GCTCTGGTATTTAAATGATGAACGGCAATAATGCAACAGT
TTTCATATCTGAAACAATTGTATATGTGCGAAGCAGCGTG
TAAATTTCCCTATTAGGTAATTACATGGCAAAAAAATAAG
AAACTATTTTCTTAAAGTACCTTTACCCTTTGTGGAAAAC
AATAAATTGTATAGTGGCAGAATAGAGAAAAGAAAAAGGA
AAGGAACATATTTGTCAGTGCAAGGACCATCATTGTTTGA
AAAAGAGAGGATATTACTAGTAGGTAATAACAGCTATGTC
GCGTTATATATATTATATATAAAAATTAAAAAATAGAAAA
TAAAATTTCAAATGCCCTCTGTGGGAATTGAACCCACGAT
CCCCGCATTACGAGTGCGATGCCTTACCACTTGGCCAAAA
GGGCTGAGTAATTTTTATACCTGCTAAATTTGTGGCTCCG
CTATACTTTACAGATTTATCTATTTTGAAGATGATACATT
TAGCAAAAATGACCTTAAAAATGAAGCAGGTGCCATTTGC
CTATAGCTTGGAAAAGTAGTAATGGTTATTCAAAAGTTAG
CAGCGAGATCTTTTTTCTATCGCGCGTTAAAACGTTTGAA
CAGATATATATTATTCAGCCACAACTATCTATATATAATA
TTTCTTCGATTTTTCGTTTTCTCAAGTTTCGTCTTATTGA
TTGATCAGAAGTTTACTGCGCTTTTGGGTAAAGAAGCATT
AAACAAAGGAGAGAGAAATATTGCAAGGAAAAAATGGTGA
GCTATGGAAGTCATAGTAGTGAGGTTTCGAAAGTTCTTAA
AACGCCGAAGTTTGTGCTTAGGTATGGAAATGTATCCAGC
AAACAACGTTTTGCCCTAAAGCGGAAGATAAATTACAAAC
TACGTGAAAGCAAATATCAAGAATACTTGAATGAATACAA
CACCTTCGTGCTTTACGACTGGGAAAACAGTGGCGCTGGT
AGTCTTGTCGATTCTTCCTACAATCTCCCCTCTTTATGGA
AGGAATTCATAACAGAGGGCATATCTAAAGGAGCAATAAA
CGACAAACTACCGACAGTCTTTATGAAGAGGAAGTTGACA
AACTCAGCGTTGGGTCACTGTTTGGGACTTGATTTCCTGA
CTGATCCGAGCGAGTCAGAACATGAATACAGGTGCATGTT
TCAGACAGTTCAGGACATCCCATCTCTCTCGCAACTGATC
TTATTCAACAGCATGCCAAACGTTCCAGTAAGATTGAAAT
TGCATACCATTGGTATAAATATAAATTTCGGCTGCAAACG
TTCCCTGATAAGCAACGGTGGTGATCAAGACACTGAAATG
AGCGAAGCAGTCTCTTATATCCAGCCTTTATTGGAAGAAT
CCTCGAGAATGTACCGCAATTTAAACTACTGGAAGCTGTT
AAAAATAGCACGAAATAACAAGAAGGATGAACCGTTGGAT
CAGAGCACGCGTATCAAGTCGCAAGTTAAGCTTTTACTGA
GTCAATTGGCGACGAACCGAATTACCTCACCTTCCGTCAC
GGATCATGGGGGTCACAACTGGCTCATATTCACCAGAAGA
CGGTTGTAAACGATAAATATGCCATAAAGATCTGCGAACT
GTACATATCCATATATAATGCGTATTATTTGGTGACTATA
GCACTGGCTTCCGCCATCTCACTAAGAACGAAGAGGTATA
ATAAAGCATTGTGATGTTAAAGAATGACGATTAACCAGCA
TTTACAACAACTTCTCTTCAACAGAATAGACAAAACAACA
AGCAGTATTCAACAAGCTAGGGCGCCGCAGATGTTATTAG
ATGACCAGCTGAAGTATTGGGTCCTGTTACCTATTTCGAT
TGTCATGGTTTTGACGGGTGTACTCAAACAGTACATCATG
ACACTTATAACGGGAAGCAGTGCAAATGAAGCACAACCAA
GGGTAAAGTTAACTGAATGGCAATATCTACAATGGGCACA
ATTATTGATTGGAAACGGTGGGAACCTGTCTTCCGATGCA
TTTGCTGCGAAGAAGGAATTTCTAGTTAAGGATCTCACTG
AGGAAAGGCACCTAGCCAAGGCCAAGCAGCAGGATGGTTC
GCAAGCTGGAGAGGTTCCTAATCCCTTCAACGATCCAAGT
ATGTCTAATGCTATGATGAACATGGCTAAGGGTAATATGG
CCAGTTTCATCCCTCAAACTATTATTATGTGGTGGGTGAA
CCATTTTTTGCTGGATTTATTCTTATGCAACTACCTTTCC
CTTTGACTGCCAAATTCAAAGAGATGTTACAGACCGGTAT
TATCTGTCAGGACCTGGATGTGAGATGGGTTAGCTCCATT
TCATGGTATTTTATTTCTGTGCTCGGGCTAAATCCAGTCT
ACAACCTGATTGGGTTAAACGATCAGGACATGGGTATTCA
GGCCGGGATAGGTGGCCCTCAGGGCCCCCAAGGCCCTCCA
CAATCACAGGTTGACAAAGCAATGCATGCGATGGCTAACG
ATTTGACTATCATTCAGCATGAGACTTGTCTTGATAACGT
TGAGCAAAGGGTTTTGAAACAGTATATGTAAGTTCGTGGC
TATATATGCACTTGTATAGAAAACAGATATACTTCTCGGT
TTCAATTGTATAAATCTACAAATTTATCTCTTGCATCCGC
CATTCCGTATGCACCTTGCCATGATATAGGCCTGACAAAC
TTTACAATTGGTGGCGCGTTTTTGATAACTTTTTGAGAGA
TTATCCATTGTAAGAACTGTTGAGAATCTAATGAGTTGTC
CCCCTCATTGGCCAAACAACTACAGTACTTAATGCTGCGG
AGGGCTTTAGGCCTCTGCGACGCATTCAGTATTTGGAAAA
GTATTTTGAAGATCGGCTGATCAACGGATATCTTGTCTTG
GAAACTGGTAGGAGTAAAATGTAACCAGTTATTGACCATC
GACTCTTGATCGTTTAGATGGAGGTTCGATAAAAGCTCAG
CTTCATCGTCGAAATAAAACTCTCCGAGCGAATATACCTC
CTGTGGACGTACAATCACACCATTTTCATCCTCCATTGCA
TATAGAGAGTCCCAAATGCATATTTCCGATATATTATACT
TGCTCAAGAACGGCAAGATGATCTCTACGATGAAATTATT
CAGATAGTTAACGGACACGAGTGGTGTTCGTTGCTGTATG
GCAAAAAGTCCTCGCTTCTTATTGTAGAAAACTTCCAAAG
CGCTGCTATACTTCATATCAGCGTCTTTATATAGCGAGTC
GCTACCATCCTCTGGTCTGTCTAATGGTCCCACAAATTCC
ACTAGGTATTTCGAATCTAACGCCTCCAAATATTCCCATT
CATTTGCTTGTGAATTCAGCAGCCAGTCAATACTCAATTG
TGGTATATTCCCTACGCTTACTAATGGCAACACCAGGCAG
CTCATCGTATGTTCCTTTGGGTTTTGTGCTATTCTTTCCT
GAAGTTTTAATTTAATTTCCTTATTTTAGTGTAGGTGGCT
TTTTTTTTAGCAGGTTACTCATTGTGGGATCATTTTCAGG
CTCAAAGCGAAAAATTGAAAAATTAGCTAACAAAAAAAAA
CTAAAATTTTTCAAATTCCATCAGTTAGTTTGAGAAGTTG
TCGGTAAGCAACCTATAGAACAAGTGTTTCCAGTCAAATC
GAGGAATGCTAGAACGGATTCAGCAGCTGGTAAATGCAGT
GAACGATCCACGCTCAGATGTGGCCACTAAGAGACAAGCC
ATCGAGCTGCTAAATGGGATTAAATCATCAGAGAATGCAT
TGGAAATCTTTATATCATTGGTCATCAACGAGAATTCAAA
TGATTTGTTGAAGTTTTACGGACTGTCCACATTGATAGAA
TTGATGACGGAGGGCGTGAACGCTAATCCAAATGGTTTGA
ATCTGGTAAAGTTTGAAATAACCAAATGGCTCAAATTTCA
AGTTTTGGGCAATAAGCAAACTAAGCTGCCTGACTTTTTA
ATGAATAAGATTTCTGAAGTGCTGACTACTTTGTTTATGT
TAATGTACAGTGATTGTAATGGAAACCAGTGGAACAGTTT
TTTTGACGATCTGATGAGTCTATTCCAAGTGGATTCGGCT
ATTTCCAATACGAGCCCGTCTACCGATGGTAACATTCTTC
TAGGTCTTGAATTTTTTAACAAGCTCTGTTTGATGATTAA
TTCGGAGATTGCTGACCAAAGCTTTATTAGGTCTAAGGAA
TCTCAGTTAAAAAATAACAATATAAAAGATTGGATGCGTG
ATAACGATATCATGAAATTGAGTAATGTGTGGTTTCAGTG
TTTAAAACTGGACGAACAAATTGTGTCACAATGTCCCGGA
TTGATCAATTCTACCTTGGATTGTATTGGGAGTTTTATCT
CATGGATCGATATTAATTTAATTATTGATGCAAATAATTA
TTATCTGCAATTAATCTATAAATTTTTAAATCTTAAAGAA
ACCAAAATTTCATGTTATAATTGCATACTGGCCATCATCT
CTAAAAAATGAAACCAATGGACAAACTGGCTTTTCTGAAT
ATGATCAATTTGACCAACGAATTGACTTACTATCATCAAG
CCATATCAATGAATCCCCAAATTATTACATTTGATAATTT
AGAAGTCTGGGAAAGTTTGACCAAGTTGATTACTTCCTTT
GGCATAGAATTTACTATCATTATTGAACAAGTCAACGATG
ATCAAAAATTGGATACATTATACAAACAATCGGTCATTTC
AAATGTTGATTCCATATTATTGGAGAAAATAATACCAATA
CTTTTGGAATTTATGAATAATGAGTTTGATTCAATAACAG
CAAAAACCTTCCCATTCTGGTCAAATTATCTGGCTTTCTT
GAAAAAATATAAAGCATCTTCACCAAATTTTGTACCATTG
CATAAGGATTTTCTAGATAATTTCCAACAAATTTGCTTTA
AAAGAATGAAGTTTTCAGACGACGAGGTCACACAGGATGA
TTTTGAGGAATTCAACGAAACCGTAAGATTTAAATTAAAA
AATTTCCAGGAGATCATCGTGGTAATTGACCCAAGTCTGT
TTTTAAATAACATTTCTCAAGAAATTTCAGCAAACCTAAT
GAATTGTAAAAACGAAAGCTGGCAAATTTTCGAGCTAACT
ATTTATCAAATCTTCAATTTAAGTGAATGTACCAAGAACA
ACTATTTCGGTTTGAACAAGAATGAAATTATGACCTCACA
ACCTTCGCTAACTTTAGTACGATTTTTAAATGAATTGTTA
ATGATGAAGGATTTCTTATTAGCCATTGATAACGAACAAA
TCCAAATACTATTCATGGAATTAATTGTGAAAAACTACAA
TTTCATATTTTCAACTAGTGCTAACACAGCAAATGCTACT
GATGATGATGAAAAGTATCTATTAATATTGAATATTTTCA
TGAGCTCATTTGCTATGTTCAATAAAAGAGAAAACGTCAG
ACTAAGGTCATGGTATTTATTTACAAGATTCTTGAAGTTG
ACAAGAATCAATTTGAAAAAAATCCTCTTTGCCAACAAAA
ATTTGGTTAATGAAATAACTAATAAGATAAGTCCTCTACT
TCACATAAAAGTAACATCTATCAACGCCCAAGGGACGGAT
GACAATGATACAATTTTTGATAATCAGTTGTACATATTTG
AGGGTATTGGGTTTATAATCACATTGAATAATAGCAGTCA
GGAGCTCACTGCTGCCACTGCCAACACCCCCATCGATTAC
GATATATTGGACCAGATATTAACTCCGCTATTTACACAAT
TAGAGGGTTGTATTACCCAAGGAGCTTCGCCAGTTGTGAT
TCTGGAATGTCATCACATTCTTATGGCTATTGGTACTTTA
GCGAGAGGTTTGCACATTGGTCTCGTCCCTGAGAATCAGG
TCAACAATATGGTTGTCAACAAAAAATTAATCAATGACTC
TTTAATCCATAAATTCTCTAATATAGCTGAGGTTATATTA
GTAACATTCTCTTTTTCAATAAGTTCGAAAATATCCGCGA
TGCATCTAGGTTTACCTTTGCCAGGTTAATTCCAATTTTA
AGTAATAAAATTTTACCATTTATCAATAAATTGATTGAAT
TGATCTTATCGTCCACAGATTTAAAATCATGGGAGATGAT
TGATTTTCTTGGGTTCTTATCTCAACTGATTCATATGTTT
CACACGGACACAGACTGTTATCAGCTGTTTAACCAGTTAC
TTACTCCGCTTATCAACAAAGTCCATTCTATTATCGAAGA
GATTGATGAACAACACGACCAACAATCAAGCAGTAACAAA
CCTATAGACACTGCAGTCACAGCCACCTCCGTAAATAAGA
ATATCGTGGTCACCGATTCGTATAGAGATAAAATACTATT
GAAAAAGGCTTACTGCACATTTTTACAGTCATTTACTAAT
AATTCCGTCACTTCGATACTATTGTCAGATATAAACAGAG
CAATCCTGCCGGTCATATTAAACGATTTGGTCACCTATAC
GCCGCAAGAGATCCAGGAAACATCAATGATGAAAGTGTCA
CTCAATGTATTGTGCAATTTTATCAAATGTTTTGGGAATG
GGACCTGCTTGGATAATGACGACATCAATAAAGATCCCAA
CCTTAAAATAGATGGTCTCAACGAATACTTCATCATGAAA
TGTGTCCCAATAATCTTTGAAATTCCGTTCAATCCAATAT
ACAAGTTCAATATCAAAGAAGGGAATTTCAAAACAATGGC
ATATGATTTGGCAAGATTACTGAGGGAGCTATTTATCGTC
AGCAGCAACCCCACCACAAATGAGAATGAATGTGTAAAAT
ATTTAACTCAGATCTACCTTCCACAAATCCAATTACCACA
GGAATTGACGATTCAGTTGGTTAATATGTTAACCACAATG
GGTCAAAAGCAATTCGAAAAATGGTTTGTAGATAATTTCA
TTTCTGTTTTAAAGCAAGGTCAATAGCTTTCAGGCGCAGA
AAACCTGAAAATAAAAAAAAAATGCAAAACGAGAGTAAAA
GTTGTAATTATATTTATACTAATATTTAAATTGGTAATAT
GTAATTAGACTTATCATTCACTTTGGTTTAGCAGCTAGTC
ATGTAATGGCACTAAAAGTGCTTCTTTATCTATTATTTAT
ACGTGACATACCATTACTTCTATGTATTACGTAAAGAATG
ACAAACGTTTAGTTTTTTTAATTTCAAAGAAATCGTTGGA
AGGTTCAAAAAGGATCAGGTGAGATATTAGAGTATATGAA
TGTTTCAGTCTCTAAGCTACACAAAGAACTAGCATAGTAG
GACTTTAACCCATACAATGGAACTCAACGACCCTTCAATT
ATATCAAGCAGCCAGTTTTCAGGTGAATTGTCTGACAGCG
ATACTGCAGCCGCTACTCACAAATCGCAACAAGCCATCTC
AAATTTATTCCAAAAATTAGCCAAAAAGGGCAGAGAAGAG
AAGCCAATCGGTAGCGTAGAATCTTCAACTGATAGCTCTA
ACATTTCTGTTGCTACGAGCGGTAACAATAAAGAAAGCAA
TAAAAAAAAAAATAAGAAAACGGCCATGCTAAATTTCAGC
AGTTTGACGGACCCTATAACGAACTACAAACCAATGGATC
TGCAATACAAGACATATGCATACTCCATGAATGAACTTTA
TCATTTGAAACCATCTTTGGCAAGTGCTTCGTACGAAGAA
GACCCACTTATTTCGGAACTTGTGAGGAGTTTACCCAAAA
GAAAGTTTTGGCGATTGCGCATGGGACCTCCAGATCAAAA
GCATGCTAATAACCATCATTTTAATGGGAACAATGGTGGA
GGCAGTTGGAAGGCTGGTTACAAGAATGGGAAAAACGATG
AGAGAAGAATGAGTAGAACCAAAAACATGCAGGGAGGCAA
ACGAAGATCTCAACAAGATGATGAAGAAAAAAGATTGACC
AAGAAATGCTGGAGATGGACAAGAATCTTCAATTAGGAGG
TGACGTCGGCCATTCAATTGCAGATTTTGAAGATTGGAAG
GCAAAGATGAAAGAATTAGAATTGAAAAAACTTTCAAAAT
CTAAAGGAATCAGTAACTCTACCGCAATTGCTCCCAGGGA
AAGCGCCTCTCATGAAACACCCACCGATTTAAGACCGGTC
ATTCCAAGGGGCCCTAGTTCAATAACAGATTTTTTGAATT
TAAAGAGGCAAGATAAGAAGGAAGAATCTTCACAACAAAC
ACCTGGTATTCCTGTTGGACAGCCAAGCCTATCCAAAACC
AGTATAGAACAAGTTAACGAATTAGAAACTAATTCAGATT
TGGGTAAAAGTTCATCATCTCGGTTTTCATCATTTTTCAA
TAAATCTGCCACTTCGTTGCCTTCATTAGATAATAATAAT
CAAGTGCCATCGTCAAACGTGTCTGTAGTAAACAACGATG
GCAACAGTACACCTCATCAAAGTGGTTCAAGACTGATGTC
GTTTTTCAAAGAATCTAGATCGAGCACTCCAAATGCAGAA
TCGCAGTTGTTATCAGCCTCAGACAAAGATAATGGAAAGA
TGCAGACTCTTCCGCAATTCCAGCAGCAACCGCAACAAAT
GCAACCAATGGCATTTACCCAGCATCCTCCTAATAACAAC
GCATTTTTCAATGGGCTATTGAATAAAGGTAAAAGTGAAA
CTAGTACTCCTCCTCCTCCACCCCCAGGACTAATTGCTCA
TCAGGGTCCACAATTTCCTGTGATGGGTGTACCACCAAAT
TTTCCACAACGCATGATGCCACCGCCACCAGGTCTCGTTC
AATTCCAGAAAGATTCTAAAGATGTAAATAAGAAGGAAGA
CAGGCAATTAAGGCAAAATAAAAATCCAAACGGAACAAGA
AATAGCAAGGGAAAACAAGAGGAAACAGCAACGCCAGATC
TGCCTCAACAGCAATACATGCCACCACCCCCACCTCCAGG
GTTTTTTCCAATGCATCCTAACTTTCCTAACGGCCCAATG
CCACCATTACCACAGGGGTTCCCAATCCCACCAAATGGTA
TGTTACCGGTAACAGGACAACAGCCACAGCCACCTTATCC
AAATATGATGCTACAAGGAAATTTCCCCCCTAATTTCCAG
CAAGGTTTTGGTAGTAACTCCCCTATGCCAATTCCATCTA
TTATTAATGCCAATGGCAAAATGTTACAAACCAGTTACCA
CCAGGATTAAACTCTAAAAAGAATATAAAATGAGATGCGT
AACGAGCGAGTACTTGACAGGAAACGACAAAAACACAGTG
AACATACTATCTAAAAGCATGTTCTTTTCCTTTTCATTTT
CATCTTTATTATCTAGAGTTTGTATATAACATGTATCCTA
TATTATCTTATCCTATCATCATCACTTAACTTGTTATAAT
TCTCCCATATACTTATGTTTTCGCCTTTGATATTTACTAG
TCGAAGGAACTTTTTTCGCAGTTAGTAACGTCACGCTCGG
AACTAAACATTAATGAATGAGATGCATTTTTATACAACAC
TTTTACAGGCTATATACAACTAAGTGATTTTCAATACATT
AAAACTACCAGAATGGACACCAACCGATATAATGTTGGCA
TAGGTTTTCCACTGATGTGGCTTGTTGGATTAGTTTATCC
ACTTGTTCTGGAACGTCCAAGTCATTAAACCTTCTTATAT
CGTTCCCCGTTAATTTGTCAGTAATGCGCTTCAATACCAA
CATGGCCCTTGCATTTCGAATGGCATTCTTGTGCTCGTTT
TCCACCCTTTGAACTTCTTCTTCGGTAATAGCCCCATTAC
TCAATAGCTCATTGGCATTCATCACGGGAAGTTGAATGCC
CGTTTCTTCCTCAATTTTCTTTGTTGGTAAGTCAAAACCC
CAATTGATCAAAGGATCGAAAGCAAAAGCTTCAAGGATTG
CCATTAATGAACCCTTGTTATCTCTAAGTACCTTCATAAC
ATTCTCACAAGTAATACGGAAGCTACCTTCAATTCCACTC
ACTTCCATTGCATATGTTAACATTCTAGTTAATCTAAAAG
GTACTTTTTCGGGGAATTTTTCTCTTAATATAGCAGCCTC
GAAACAATCACCAAAATCAATATGAATGACTTTCCCAGTG
ATTCTATCCAACATCAAATTACTAGGGTGGCGGTCACCTA
ACCCCAATATATAACCGGTCATGGACATCACGGCTAGCGA
TCGAGTGTAAGTAGTTCTACGCTCCAACCACGTTTCCGAT
GACCTACTCTTCAGCCATAACACCTTATAAAGATCTTGTC
CCTCCGTATTATTTAGGGCGTAAGTGAAGACTTCTACTTT
CTGCAACAACGTTAAATTGTCATAATCAGGTGCCATTTGT
AACATGACCCAATGCTCAATGTTTAAAGGAATTTTTTTGG
CTTCTCTATGCTCCCTAATTAATACATGGAACGTGTCACT
ATTCGGTACCCAACCCAGTAACCCAGACTTCGGAGATAAT
GGGATTGCTGGATATTGCTGGATATCTAGATGCCTTCTAA
AGCACTCAGCGTCATTTTGCAAAAGCGTGTTAACTAGTCC
GAATAATTGCATGACCAAGCTATCCTGTCTAATGTCTTCA
TGTCCTTTCAACACATACTTATAATCTTTACCATCACTAC
CCTTGATACAAAACTTTCTCGGTCTTTGTTTGGATGAGAT
TACTGAAAATACTGGCTCGAATTTAGATATTTTAACAATT
GGTTTTCCACCACTTGCACGGGTCCCGGGGACAGCCAATT
CCAAATCATGCGCAGATAGTAGTTTTGGCGACACATGTTG
TAGTTCAAGAGTTTGTAATTGTGGCAACTGTTTACCAATT
TTCCTGAAAACATTATAGTAAATGTCCCACGCTTGGTTTA
AATTACTAACATCTTTAGATTTTTTGTAATTCATCAGCCA
TTCGTAAGCGTCATTCAAGTCCCTACCAAAAGAATTTTGG
AACGATATTTCCCTCAAAGTTTCCGGTCCTCTCTTCAGCA
TTTCGTACAGAGGCTCTAAAGCAGCAAACATTTTTTCGGT
ATTATGTTCTCCAAAAAACTGCCTACTGGCGTCATCCAGA
CCCTCATACCATTGCTCATGCCAAAGCACCGCCATACGTA
TCAATTCGTGGCTGACAAGTTCAGCCTGGTCGACCAAAAC
TGGACTATGTATTCTCATCTTTTCTATGATGGACAAAGCT
GCTTTCTGTCGTGAGAGAGATTCGGATTTAATCGCAACCA
TTAAGGGGTACACTAATGCCTGCGGATGAGCCTTACCTAG
ATCAGATAATAGGGAGAGTAATGACCTACTAACAATTTGA
TTGGGTTGATGAATTCTAGAAATTAACTGTGGCAACACTT
CTAACCATGTGCCTATTTGGATTAGGTTGAAACCCTCGTG
CATAGCTTGGGTTGCTTCTGGAATACCACCAAAAGTAAAC
CATAAAGTTAATAACCTTAATGCATCTTGAAGAGAGCTTG
ATTCTGATAAAGAAATGGAATGAAAAAAACCCTTAATTGC
TGGAATTACGTGCCTGTGTATTAAATTAGAAGAGTAATGA
ACTTCCTTAGCATCAAATGTATTGACGCCGATCATGCCAT
TATCAAACTCATTAATATCAGTTACCGAGGAAGCATCACT
TCCTTCCTGTTTCTTTTAGAGACAGATGTTAGCATAGAAA
TGACTTCAAAATTGGCCAGTGCCCAGTTATGCCACGCTTT
GTACCATGTGTTGTCAAAATGTGTAGCGAGCAAATAGGAG
CCTAGGATCGAATCTGGATTGCTCAATCTCCATTTAGGCT
GTAAGCAAACTCTCCATTCTCCTTGCTTCAAGAAACAACG
AGCTAAAAGCTTAGTATAATCTTCAACGTGACGAGGGACT
CTTTTGCTTTGTTGAGGAACGCTTTGAGCTATCATATTAT
TTGGATCCAAACCTAAATCATGAGCCATTCTAGATGTGAA
ATTAATTAATTGCTTCAAAGCCTCATCTTGCAACCCCGTA
GCCCACAAGTACTTCAGTTGTGCATAAACAACTGGAGGGG
ATGCCTTAGCAGTATTAGGATGATCTGGGTCATCTGTTTC
TTCAAGCAATGTATTTAAGACTTTTTAGCTAGCGCCATCC
TACCCGATTTTCTGCATAAGTTGGCAAACTTAATCCTCAC
TTGAGCATCCTCCTTTGGCTTTATCACCAATGATCTGACA
CGCAGAATTCTTTGCCACACATCAATATTTTTTGACAGCC
CAGTAATCTGGTATTCCAAGTTTCTCTCATAGTTAGACGT
TTATCTGAATTTTGTGGCAACTTCTTATATTTGATGATTT
CCTCCAACTCTGCTATAATCTGCGCTCTAACAACAACATT
ATATGCTCTATTGTAGCTTTCATTAACAAGAGCTGACAAT
TCAGTAACTAGAAGATCCCTTGCATTAAAGATGTGAACTT
CCGCCTTCTTAAAATTATTCCTATGCAAACATAAAATTGC
ATCATAGAATTCTTTATCTGGAGACTGCGATTTCATGACG
CTAGTATACTGGGCTATTTCATCCCATTGCTCCAAACCCC
AGGCAGCGCCGGCAGCCAAAGGCGCCATTGCCTTCTTCAC
TTCGGGTTTTGCCGTGCCCCACTTTTCAGATGCCAATTTA
GAAAGCTCTTCCCACTCTCCAAGGGCATATAACGATCTTA
ATTTTCCCATCATCACTTCAACCGAATCTTCTCCTGCTGC
CTCCTTCTCATTATATGCTGCAAGAGCATCCTCCCAACGT
TGAAGTTTTTCATACCAAGTTTCCTTCAGCTGCAATTCAT
TGTGTTGTTGCGCATGCTTCAAAATACCAATAGCAGAATC
AGTTTGGTGAAGTTGATTATTAATGCTAATCAATGCCTCG
ATTGTTGAATTTTTCGGCTCTTCTAAGAATTCTACCTCTT
TGTAATGTAGTGCCTTCGCAAAAGCATGACATTTTTGGGC
ATACTTACCTAATGTATGGATTGGGATAGGCAATGGTTTG
TCATCGTGCTCCATAAATTCCACTAAATTTAACAACATTT
GATAAATCTCGGGTGGGTTTTCAGAGGATGATAAAGCCTT
GCATAATGCTTGAATCAAATCCTCTTGGTATGACGTTTGA
AGCTCAACCCAGCAACTTGAGAATGAAGCATTAAACAATT
CTCTCGCCAACGGATAATAAACGCTGACTAAACTCGAACA
GGATCGTAGACAAGCTGAAGGTGATTCCTTTAGAAGCTGA
ATAGATAGCCTTCTTATCCATTCTTGCCAATCTTCTTTGG
TCTTCTGTTGAGAACAATACCATGCATTCTTTAGGATATT
TTGGTTTACCGGTAATTTCGTTACTTGCATTTCGTCTTCA
TAATTTTTCCTTTCAGGTACTTCGTTCTCCTTGTCAAATA
TGATATTTGTTGGCAAGCATTCATTGTTCAGTAATTTATT
AACCAGTTGATCGTACACTGAATGCTGAATCCTATTCCTC
AATAACGCCTTGTTAATCACTGGCACAAAGACCACAAAGT
CGGTACCTAGTTGTAAAAGGAGCAAACTTAGCGTATTCAT
GGTTGCTTTTGTTAGTTCTCTATCCCCATTATTCAAAATT
CTTACCAACGCCTGAACAATTCTTGATGACATTTCAGAGA
GGTTGATATTCTTTGCTAATCTACCCAAAGTTATAATGGA
GATTTTCTTTAGACTTCCAGCAGAATACTCAGTCATTCTA
ACAACGATAGGCATAATCAAATGGGAATAGTCTTCTAGAT
TCGGCCCAAAAGTAACCAAAGATTTTAATATACGAATCGG
AACGATCCTTTTATTAGACTGGTCGTTCTCAAGAATATCA
AGGAAAAAGGTTAGAGTCTCGGGAACAAATCTTTTAAACT
CACCTTCCAGAGCCTTAGATATCGATTCTATGACAGAAAT
AATTGTGATTTGTAGTTTAATGATCGGGAAAAACTCCCTG
ATCACACCATAAATTTTCTCGACATGGGGCCTAATATGTT
GCTTGACAATTGAGATGAGAGATCCCAGTTGCTGAAAATA
AAAGTCAAGTTGGGACGGCGGGCATGAACGCATGACTAAA
ATGATACCTGGAATAATTTGATCCAAAAGGAGACACATCG
TAAACCAAGGTTTTGAAAAATATGCATAATAGCTTGAATA
GCAGCCGTGTGATGGATTGACAACGATGGATCATTCAATA
TCTTCATCAGATTGTGGATAACTACAGTGGGGTAATATTC
ATCGTTGGATGGAGATACCCCTTGCATTAGCAATGCGATG
TCGATTGAAGGAGCATTTTGCTCTACTGAACTCTTTGAGT
TTGATGTGACTTCTATTTCTCTGTGCTTATATGGATCAAG
AGCGCCTAATATACCAATCAAACGAACAGTTCCACGCCTG
ATATGAGGGTTGTTTTCAGTCTTAAGAATATTTATCAAAA
TGCCAAGTAACTCTGGGTAGTCTAGTAAAGGGCCAACAAC
ATAACCAGAGGAAGCAGCCAGCTGTCCTAATGTTGTTAAG
GCGGCATCTCTTTTAAAAGAGTTTGATTGGTCCTGAAATG
TGTTAATGATCAATGGCATCAATTCCTTTAAGTAACGCGT
CATTTCTTTTCCTCCAACAACAGATAGTTCACCCAAAACC
TTTAAAGCGGTGGATGCTACGGCAGATGAAGCATCCTGGC
ATTTAGGAAGAATGACGTCTAGAATAGGATCAATATAAGG
TTTCGCTACTTCATCGCTGGAATTTATCAGCGTACATAAT
AGAGTTGCACTTTCCTCCTTTTTTTTTTGGCATATTTGAG
AACTTCAATTGCGTTAATAGTTCCAGTAAAGTTTTCCTCA
AAGAAGGAACTACATAAGCGGGGTTGACAGAACTCAATCT
GCCTATTATTTTGATAGCTTCCAATTGAATACCAAAAATC
TCATCGTTCAGCGCCATGAAAAGTAGGCGTAAATTGTCTG
GTTGGGCCAATTGAGGATCAAAATTTGACCCCAAATGCTG
AAGAATTTCCAATCTAATTTCTGCAACCGGATCAGTTATT
GCGATCATTAATAGCTTACTTAGCACTTCAGAAACCGAGT
GTAAAGCATGAACTGATGTTTGTTTACATATATCGTCTTT
GATAAATAAATCACACGACGTTAATGCTGCCAATTTTCTG
ACAGACGAATCCTCATGCTCAATGTAAGAAATGGTTATAA
GCCTAACAAACTCCGTCAAGGAATATTGATGATGAATTAG
TTGCAGCATTTTAAAACACTGAATCAAAATTTGGGCATCT
GTAATATCGTCATTAGATTCACCAGTTTTTTCATGAAACT
TTGGTTTCTTGATTTACGAGCCTTTTCAATGGAAAATTGA
TTATTAAAATCGTATTGGTTTGATTGAATAAATTTTTCAC
CAGATAAGGATATCGACAGTAAATTTAGTATCCTCGAATT
AACGGTAGATTCCAAAGAGGGTATTTTCTCGTTAAGGATC
ATTAAAGTCTCCTGCATATGGTCGGACATTGGACAGTTTA
ACATCAAATTAAGAAGATCTTTGTTCAAGTGCTTAGCAAA
AGCTGGGCCCAAAGCACAAGCTAATTTACCAATGCAATAA
AATAAATCCTTCTCGAATTGTTTTCTAACTTTGAATTTCG
TTCTTAAGCCTTCCCTAATATTATCCAGAATAAGTGTCAT
ATAGGGTGAAATGCTCGAACCAACTTCAAATGCAATATCA
CCTATAGAAACTAATATAAAAGGTTTATCCGAATTATTTG
CAGCATTCATATCGATGTTCTTCAAATATCTTAAATAATG
AACCATTATCCTATCGAGATATTTCTTTGTGAAAATGGCA
GGGTCAAAAGCAGCTAAAAGAGGTAAAATAGCATAAACTT
CTCTCCTTATAACATCAAATTTATATTCCTTGTACTTCAT
AGTAGATTTGTAAATATCATCATATTTATCCCTGAGATAA
GGTGCTTTCAAGCTGAGTAATTCTCGAAATACCAACAGAG
TAGCATGCACTGAATCATTCGTATTGAGACTTAAGCCATG
TGTACAACCTTGAAATAATCTTTGAAACCACTGTTTTCCC
AAAGCAGGGTCTCTATCCTGAATAATAGTAAGACATTTAC
CCAATGCCACTGCGGCATCTAATCGTATAATTAACTTTGC
ATCCCTTAATGGCACCCAAATATTGTCTAAGATAGAGTTA
ACGTAAGGGTATAAAAGATAGGGTGAATTGTCTGCTAATG
CCTTTATGATTAATAGCGCAGCATGTCTCCTGTATTCCAA
CTTAGAGCTCGATGAGTTATTATCTGCTGTCAGAGTAAGC
CAATCAATGCAAGTTCTGACCTCAAATTCGACGAAATCTG
ATGTTAATGTACCACCTGGCACGGTCAATCTACCTAAGGT
GTTAGCCGCTAATCTCATAACTTCAATGTCACTGGATGGA
ATTAAAACACGTAAATAGTTCGCCAGTCTTGAAGTTTGGT
TTGGCAGCTCCTCTGTACTCAGGTAGAATGAGATCAGAGT
ATCAACAGCAAGAATACCACCTATCTTCTCACTTGAAGTA
AACCCGTGAATAAGTTCAAATATCTTATTGTTTAAACTGT
TGCTAAACCTTTGAAATTGCTCAGCAGATACTTCCCTTGC
TAATGAGGTCAAAGTAGTGCTTAATTCATTAGCGCCAGAG
GCTCGTTCTTGTGGCACATCGCTTTTAAGTTTATCAAAAA
TCAAATTTAAAGTAGAAAATGTTGTATCTAGTTCTGAATC
TACAAAGGATATTTTACCAATATGACCAGCAGAACCAGTG
ATCACTCTACCAGAGTCATTGGGCCCATTGTGATTGGAAT
CTGTGTTTGAAGTAGTTGACATCTCATCATCGTGGGAGTG
CGATTTGTGTGTAAGTTTCTTTCTTGTTCTGTGTTTGCCT
TCGGCCCTTTGTCGTAAAGACAATAAGTTAGGTGGCGTGG
TGTATTTGTTAATGTATTTATTCATTTTTCATATGGGGAA
AGTAAAGATCAGAAATCTCTTTGAGAAAGATAACTATTTG
ATCTTAATGACTATGCTCTTTATGCACCCGGTATATTTTC
CCTTTCTACTGCTCCTAATCTACCTGTAAATAAATACAAG
TAAAGCTCAGTTAAGGAAGTGATTGGTGTCACGATGATAA
AAATTGGTCTTTCCTACTGTCATTACATTTCTTCCAATTT
TAATTGCTGCCATATATGTCAGTCTCTATTCAAACATATT
CAGTGCTTAAAAAGGAATATCCGGGTAAATATTCTGACAT
CGCCCAAGAAATATACGATATAACTTAAAGAAAAGAGTTG
TAGTAAGCTAATAGCATTAAGATTAAATGTATGTTTGATT
AATTGCAATATCATGATGTTATAGAGTAACGTGGTATAAT
TACCACGATTCCGTCGAATTGTTTGCCACTTATCACTGGC
GCCAAAATGCAGCAGTATGTAAAAAATGACGGTAATAAAT
ATATAATACAAATGCATAGAGGAAAGGCTATAGAAATGAA
GAGATTCATGAATTTTCAGTCAGGTTCTCCGACTTTTAAT
TGCTGTGCCCCTCCTCCTGCTTCTTTTTTTTCCTCTTCTT
CGTTCTTCTTCTTTTCTTCCTCTTCCTGCTTCTTCTTTTC
TTCATCTTCATTCTTCTTGTTTTTCTCTTCCTGCTTCTTT
TTTTCCTCTTCTTCGTTCTTCTTCTTTTCTTCATCTTCAT
TCTTCTTATTTTCTTCATCTTCATTCTTCATCTTTTCTCC
TTCTTCCTGCTTCTTCTTCTCTTCTTCTTCCTTCTTCTTT
TTCTCCTCTTCCTCCTGCTTCTTCTTTTCTTCTTCTTCCT
TCTTTTTCTTCTCTTCTTCTTCCTTCTTTTTCTTCTCTTC
CTCTTCCTTCTTTTTTCTTTTCTTCTTCTTCCTTCTTCTT
CTTTTCCTCTTCTTCCTTCTTCTTCTTCTCCTCTTCCTCC
TTCTTCTTCTTCTCCCTCCGCTTTCTTTCTTCAAGTAACT
TGGCATAAGCATAGTCCTCGTATACAATAATAGGGTCCTT
ATCAAACATTTGAATACCCTTTCTGTTAACGTCGGATAAA
GTTGGCGCAAAAGGTCTAAACCATATGAATTTAAATCCAA
AAAGGAGTTGCTACTAAAGTTTAAATTTGATTTAAAATCC
ACAGGATTTACTTCAACAGTATTAGCAGGAGTATAATCTT
CTGTGTTATCATCTAGAGTTGTTCCAGTTTCATCAAAAGT
AATGTTGAAAAGTGAAAAATTCCTGTATTTCAAACTTTCG
GACAGATCAATAATTTTTCCGACATATTCTTCATGAACAA
TCTTGGTAACTTGATCTAATGTAGTCTGGTTCATAGATTT
TGATAAATCCTTCCACATAGCTTTTTCATAACCAAAAGAA
ATGGGTCCTTTGCAGGGGAGCTTAACTTAGGAGCAACATT
AATGCGCAATTGATGTAATAATTTCTTTTTTTCAATAAAT
GTCAGGTTTTGGCAGTATTGAATTTCCAATTCCTTTTGCC
TATATGCAGTGACATTGAAGGAATTGTACAAGTTAGTAAA
TACCTCGATAAAGCCAGCTTTTGGAATATTTTTATAAATT
AAGCGAACATCATCCATGGATAGGTTTTTGAAAGAGTATT
CAGAGACTTTGTTGGAATCAAAAGTTTCGACTCAAATTTC
GTAGACGATATTTCTTTCAAGAGGTTCGGATTCCATGAAT
TAATACTGGGGATGTTTGGATACCATGAATTAATATTACT
GCATTTCTTTAACCCGTCATAGTCGAACCAAAATCTAAAT
TCGGGCAAATAAGCAGTATTTTTGTAAGCATCAAATGCAT
ATCTATCAGGTACATGATATTCATTGTGCAAGCAGTAGGT
ATGTCTGTGAGGAATCAACGCTGGCACACCATGGAAAACA
GTATTGATTAAGGGAGATAGTTCCTCGAACGAGTTAAAAT
GGTTGTTTCTACAATTGTAAAGTTTAAGTTTTTCGTTGAG
AAAATATCTTTGTTTAGGATTCAACTTGTTTTCAATGGTC
TTAGACTTTGGTAACTCTTCCAGTTCCTTTTTCAAAAGAT
CTTTCAAATCAGTATCAGTGGGGACTCTTTTATGATTTTT
ATTTTCGTCGCTGGTAATGTAATCACGTAGCTCAGTGATG
TTTAGTGTAGCCATATTGACTAACCCATCATCTACTTTGT
CGGGCAAAGTAGCGGTCTCACCGTTCGATTCAGGGATATT
ATTGATATCCAAATGTTCCTCTTGCAACCGCTCTTCAATA
TAAGAATTCAAGTAATCCCTACTAGGGGCAGAAGTGCTAG
CTAGACCGGTAATATCAATGTAAAGGCCGGTGTCGACGTC
AATGAATCTTGCATCGATATTGTTTTTACCGTTACCGTTA
ATTCTTACTGTCAAGGAGTCGCTGACGTCTAGGAAATAAC
GTCCATTACCCTGTCTTGGGTCTTCCAATATAAGAGATTG
GTTGAAGTATTGACTGAGCAATTGTAAATGCTTAATGGGC
ATTTGCAAGTCGAAATCGTTATCCCAAGGGAAAGCCATTC
CATTGTAAAGATAGCCGTACAGCGTTCCGTGAGACAACCA
AGATATGATGCCGTTGGCTTTAGTAAACTTTTGGAATGTT
CTGATCATTGAGTTCAATCTAGCCTGGTATTCTTGTTTAT
CATTGATTAATGTATCAACATTGAAGAACCTCTTGTCACG
ATGGAACCCCATACCTTTATATTGCTTCACGGCACCAGCC
TCATAGAAGAACTTTCTTTGCAATGCAGGGCTTGTCTTTA
CGGAATTCTTCAAACTGTTCAGATAATTCTCATTATGAGC
GGAAAATTTGTCCGGATAGAGTTTCTTCTGTTCCTCTAAC
TCTTCAATTTTTTTGGAGGCATCGAACTTGAAATCCGAAG
GGGATAAATAAACCAAATCTTTATCAAAAGTGAATTTATC
AGTTTCTTCAATTTCCAGTTTGTATAGGGAGTTAACTTGG
TCGTTATTGACGAATTCCTGGAAAAGCCTGTTATGGTTGA
ATTCTACGTCCTGTTTATTTTTCTTTCTCTTGTTCGTAGA
ATTAATGTTATCATTAATATATTCCTGCAACAGGCCGGAT
TGCACCAAGTTTTTTGATTTTTCAGTTTGCAAGGGGACTT
GATACGTGGAATTATCTGATTCGATGATGGAAATGGATAG
TGGATGCGACTGTGTAGTCAAAATGTAGTTTCTTGCCTGC
AATTGGTAAACTTCGGGTCTAACTTTATCATACAGCTCCT
TTATTTGAAATTGCGTATTAAATCTTAAACCCTTAGGAGA
GCCATGCCCGTCTGGAGTGAATAGCTTGGAACAATGCTTT
TTAGTTCCTTTGAGTCTTTGATTCTGTCCTGGTTTCTAGC
GGCCTTGTACCACAGTTTCTGCGCGTACTTTGGTCTTTCG
TATAGGAACAAAGGTTCGCCGAGCTCTGTCTCAATGGCCT
CTAAAGACTCTTTGTCGAAAGCGGACTGGAAAAGAAAATT
GCAGGGCAGAACAGTTTTATCTATGGAAATCAGCTTATTC
AGCTCGTGGAAGGTTGTCCAGTCGTACCATGAAAAGGGTA
ACTTTTCTGGCTGATCTGCGTCATTATTTTGCAAATGGTT
CAGCACAACGGACCACGTGAGACGAGGGTCGAAGTCGTAA
AACTTCAACTCATCCACGGATTCGAGCTTACTGCCCTTTC
GAGGGCCCATTTTGACCGAGAGCAGGTCATTTTGCAGAGT
ATATTCATTGACCCATTTAGGGTTGGTGCCGAATTTTAAA
TTTTCGTATAATGTCTTAGCGAACTGGATCTTGCGATCGT
TTTTGAAAGACGAAGTCAGGATGCTATACCAGGAATCATC
ATCACTGTCAAGTTCGTTGTAATTTGGTAGAAGGTAATCA
GCGTCCCGCCCAAGTCCGTTACGCTGCGGTGAATTTGACC
AGATAAACGTTATAATGATGATCTGCAGTAGAATCAGTGG
AAGGAGAATGCGCCTTAATGGGTAGTGCTTGACACGCAGC
AGGCCAGATAAGAACCGCCTGTGAAGTTTAGATGATATTC
GCTGAAGCATAACTAATTAGTTTATTTGTGTGAAGGAATA
GTGACGTTGTGATGCGGTGAGTTCGGCGGTTAGGGGAATG
GTATATGATAAAAAACGGAAACGTGCTTCTTTAATTTAAT
TGTTTAATATTGTTGCAGATATATAAAAAGGGGGAAAGAA
CCAAAGATGTAATTATTTCTTTATTGCCTCAACCTAAAGC
AAGCAATAAGGTATAGAGATCAGGACGTCTCGAGAGCTGA
TATCAAATTTGAAGCCACGCAAGTAACTACGTAGGTCAGA
GGGCACAAGGAATAACACGTGACATTTTTTCTTTTTTTCT
TTTTTTTTTTTTTTTTTTTTTTGTTAGTCTTGGCTTCTGT
GCCGTAGTCTGTATACGGTTTTAGATGCGGTATGTTTATC
ATCGCCCAGAAATTTGCGGGGTGCAAAGAAATAAAATCCG
TGCTGAAACCCGTGCTGAAATCCGTGCACCGCATCAAATT
TTCTCGGAGGATTCTTTGCGCCGGTTTTCATTTTCTTCCA
CGGAATACCAAGCCCATTGCATCGCGATGTTAGTTTAGCG
GAGTTTCTTGGCATTGGCAAATCTCTGCTAAATGCTGCGT
ACAGACGGAAACTCACACCGCCGCGAAGACTGGTCAGTGG
CAAAAAAAAAATAAAAATATAGAAAATAACTATTACGTAT
GTTACTGTTTCTGGTAGTTGATATGAAGTTGGAGTTGTAT
ATTGTACGCTTTAGGAACAGGGAAGTGAATATTATTTACT
CTGCTGCACATTCTGGCTAGGTCGAAGCCGGAACTTGAGA
AGACGCCGCGCTAGAACTATGGACCAAGCTGTTGACAATG
TTCAGATGGTGATGCACTACCCTGTGCGGGGAGTGGCCAC
GGACGCGAGCGGAAGGTGCGGAAGGTGCGGAAGGTGCGGG
AGTTGCGGGAGGTTCTTCGCTAAGCGTGAGGGTTGCTAGC
TGGGGCGGCGGGGTTTCCCTAAGTGTAAATAAGGCCTCGC
CGCTGGCACATGAGTGCGCCGGAGGAGGCGGCGGAGGCGA
CGACGCTAAAACCGTGGCCGTTGGGGAAGGATGGGCGGCT
ATATCTACCATTGACCTGATGGGGACTCGGTTCTTAAGGA
ATGGGTTTGAGGTGGGTGTGGTTGCAGCAACATCTGTAGC
GATATGGAAACCCCGCGGATTCTCGTACGTAGTGGTTTTG
ATAATAGGTTTCTTACACACATATTTGTCGTTGGCATCAA
CACAAGTCTCAATTCCTTGGAACCATGGGTCTTCGAAGAG
GTCGTCGATGGTGTAGCGGGTGGCGGCTTCTGGGTCAGCG
AGCCGCCATGCCACGCGAGATGCATGTCCGTTCTTGAAAT
TTCTAGCCAAGTGATACTCCATTCCCGGCCCCGGGCGGTA
ATTGCCGCGATTGCGGAATGCGCGATCGTGAAGACGGATA
AAGTTTTCATAAGCGTCACAGTAATCGCGGAAACCAGTGT
CGAAGCTGCAGGATTCCAAAAATGGAATGACGTTGTTGAC
GAGGGTCATGAGGATAATACCCAGGCCATAACAGTCTAGA
GCGCGTGGGTCATACGGCTGTTGCAATTCCGTATCGTAGT
GCTTCTTGGAGTCGTAGAACATGACCTCCGGGGGAGCATA
CGGCGGCGAGCCGATCATCCCTGCGCACTTCTTGACAGGG
CTGGACAGGTCGTGTGGATCCGTGTGGTACCAGTCTGAGA
TACCAAAATCTGTCAGCTTGCACACGCCGTCCGGGGATAG
CAGTACATTTTCCGGTTTCAAATCACGGTGGGCGATGCCC
TGATCGTGGCAAAACTTGACACCACACGCCACCTGTTTGA
ATATACAAAACTTTTCTGCTAGGGCCACGCTGCGCCAGCC
CGATTTTTGTATCATCGCGAACAAATCTCGTAGACCTAGC
TCCATGACGAACCCCCACCCGCGAGTGGTGTAGACGGTGG
TGGGCACCTTGACTAGAAGGAAAGTATTTGTGATGTGAAC
ATGATGACTTAGCTGCTTTGCGATGATAAACTCCTTTGAG
CAGCGCTTGTAGAATTTCTCGGGCGTTTCATTATAGATCA
TATTGAGCTTCTTTAGAGCAAATACGTCCTTCTTGCGGTA
CTTGGAGCGGATCTTGCGCACTTCGCACGAACCGCCCCAT
CCGATGGTCTTATTCTCATCATCAAAGACGAAGTTATCGC
TCAACTGGATGCTTGCCTCCTTCATCTCGTCGGGCAGATA
CTCGTTTGGGTCCACAATTGGGATCGGCAGCATGCGGATT
TTGGAATCCCCATCGTGAAGGTAGAAGCCCAGATCAGGGT
CTTTCTTCATGGAGGTAGAGACGGACGAGAGTGACGTGCT
TGGGGTTGAGACGCCGTATGGATTGTACACTAATCGTTCG
CTACTGAACTTGGAGTTTGAGAGATTACGCGAAGTGGACG
AATGTCTGTTTCCTCTTGAGATGGACGTGCTGGAGCCGGC
CGGAGGTAGGATCTTGGTTGAGGCGGAAGATAAAGATCTC
TTGCTGTTGGTTGTGTGAGCGAAAGAGTTTGCACGGCGAG
AGGTTTTCAACGAATTCGGCAGTTTTGGGCTGGAGGATTC
GCTGTCATTAGTACTTGTAGAGTGGAAGTCTGGAGGTAGA
GACGCCTTTTTCTTCAACTTGTTCCCATGGCTTGAACTTA
ACAGCTTCTTTCCGAAGAACTTAAATGCTGATACCGAGGA
GATTGGTTGTTGGGATATCTTCGTAGAATGATTGTGTGAG
ACTGTCATTGGTTGGTGGTGCGATTTAATGCGTATGCTTG
CCTGTGGCGTTAAAATGGTCTATACGTTTATGCTAATATT
TCTTGATGTAATGCAGGGCCTATGAATACATGGAGGTTTG
TTGCCGGTGGTATACGGTTGAAAAAAAAAAGAAATAGATA
TATATATATTTCTTCTTTGTATAGACTTCTGCGAGAAAAA
GAAAAGATAAGGAAAAATGAAAAAAAAAGCGTATAGGTGC
TAAGAAGAATTAAGTATCAAAAGGTAGCAGGCATTTATGT
TATATATGCAACTTCGGATTTCGTTCAATACATCTTGACC
GGTCTCCACTGTTACTGGCATATTTCTCGGGTTTTTCCTT
TTCACCACAAGGGAAAAAAAATGCGTTATGTAATTTCACC
AATATTTTTCCCGTCCTGCGTGCTCGCACAATACAATAGG
GTCATGTCACGTAATAAGCAACGTGCGCCGCATTTTTGCC
CTTTAAAGGGAAACGCGCTTTGTTCTTTTCTTCTTCCTTT
TCACATAAGGGAGAGTCGGCTACCAATGTCGATGGAATTC
TCACCATTGGGCATCTCACCGTTCCTATCCTTCTGGAACC
TATCGTAAATCCCCCCTTAATTTGACCAACTCACTTGTTG
AAATACTAGGTTTTGTCTCTTGACAGGCTTCCAATAAATC
GTTTATTGTGACCACAGCTGTCAGCTCAGAAGCAGCTGAA
GTGCTTGTCTTTGTCTCGTGCACCACATCTTGCTGCAATA
GAGTCTTTAGCCGTAGTCTATTTTCTTCTCTACGCCCGTG
CTCATTGATACTGAAGTATTCTATATTATCATTGCCGGGT
ACCACTTCCGATTGGTCTGCAGCAGACAGCCACCTATGTA
CAGATTTCAAATAAGCATTGTAGCAGAGCCCCTGTAAATC
AGCACCCGAAAAACCAGCTGTCTTTTCAGCGATCAACTTC
AAGTCTGCATTTTTCTCCAATGCAAATTTTTTTTGTCCCG
TATCCTTGTCTTTTGAATTGACGATAGCTTGCAAGATATC
TAACCTCTCTGATTCAGTCGGTATATTACAGATCACACTT
TTGTCTAATCTTCCCGGTCTTAACAATGCGCTATCAATCA
AATCAGGTCTACTTGTAGCTGCTAGTATATATACACCATC
AAGGCCCTCGGCACCATCCATTTGGGTCAATAATTGATTG
ACTACACGGTCTGTGACACCAGTGGAGTCATGCCCTCTCT
TTGGCGCAATAGAATCGAACTCGTCAAAAATAGAATACAG
GGTTTGACGGACTGTGCCCTTTCAAACAATTCTCTTATGT
TTTGTTCGCTGGCACCTATAAACTTGTTTAAAATCTCTGG
TCCCTTAACGGAGATAAAGTTTAACCCACATTGTTGTGCC
ACGGCGCTCGCCAGAAGCGTTTTACCACAACCAGGATAAC
CGTAAAGCAAGATTCCTGATCTCAATCTTAGGGGACAATT
AACGAAAATAGGCTCATATTTTGTGGGCCACTCTAAGGTT
TCTAGAAGGACATCTTTGGCATTTGCTAAAGCACCAATAT
CCCCCCATTTGATGTTCGTTTCTTTTGTTAGCTTTACTCC
ACGCAACGCAGATGGTGTAAACGCACTAAGCGACTTCGAA
AAAAGTTCCCTTGTTACAACATTATCACAATCTCTTTCCA
ACTGCAAGTCGTAGAAAATCTTTTCTGTGAATATTTCCAA
ATCTAGTGGCGAAAATCCTTCTGTCTCCAACGACAAATCA
CTGAATTGCAAATCTCGATTTAGTTTCATGATCTGGTTTT
TCGAGAAAAAATACTCCAGTAACTTCGCTCTTGCATGTTT
GTCAGGTGCTCTCAAAGACCACGTCTCTGAAACAAAATGC
TTATCAAACAATAGCGGATTAATTTGAGTTTTCTGCTTGC
CTGAAAATAAAACTCTGATTCGTTTATTATCCTTGTTAAA
TATCTTTGTCACCTGATTGATGAAAAAATTCAAAAGTTTG
CTTGCATTATCCCATTGGCCATTATTAGAAGGATCTCCGT
CATTGGCTTGAGGTTTTCCAAATAGAGCCTCAACGTTATC
CAACACAATCAAAGAAGGACCATACCAATAACAAAAAGAA
CACCATTCCATAATTAATTTTTGGGTTTTATCTAAATTTG
ATGTCTCGTGCAATGTTTCACAATCCGCATATTTAACGAA
GATGTGATGATCTTTTTCCACTTCATTTATAAGCTCTTTT
AATAACCTTGTTTTACCGATCCCTTGCTTACCATCTAATA
TAATAGCTGGTGTGGCAATAATAGGCGATGTCAAATAATT
GACCATTTCTTTCTTGATACTATTTACCGTAATGAAATCA
TCTTCATCTTTACTAGTGCGCGAAACTTCGCCAGTTTCTT
TGACGTGGTAATGTTTAGGCAAATGCCTTTCGATAATATC
TTTAACTTCTTCTTTACCCATTTGGGTTACTTTCCATTGA
ACGGATTCATTGGAAATTTCATTCAAATTACACAACTGCT
GCTCGGATTCACCTTTTTTTATTTCGATTATAATTTGCTC
TGTTGGAAGTATTAAGTTATTGGTCAATAAGCTCCCGCCC
AACAACTTAGAATACTGATCCCCACTCTTGGTAGGAACGT
CCTTGCCAAAATATTTGATATTGACTGTTGCATTTCTTCC
GGATATTATATTTGCTTGATTCATTTGTAGAAACTCTAGT
TTGATTTTTGCTCCGTTCATTGGGTGCGTAAAGAATGCAT
CCCAAAGATGAGAGCTTAATGCAATGTGATTTTCGGGTAT
CTGACTATCACATTTTATAAAAACCCCAATCTTCTTCGAA
GGGATACCAACTGATTTATTATCTGAATCGCTTTTCTTGG
ACTGCCTTAAGCTACATTTTACGATAGAAGCGTAGCCCTT
CTGAGAAGGCAATTGTGCCCCGTCACTGATATATACGACA
AAAAGGTTATCTTTAGGGAAGTCCATTTTGCACACAGTAC
TCCTCAATATTACCTTCTTTAAAAGTTGGATAGCCCCATT
TTTTAGTATTGTCTTATTACTATGACCATACTCAGCCTTC
ACCAAACGTGTTTTATTGACTTTTGGTGCCACAACAACCA
AGGAACCATCTGTGATCCTCGCAGACTTCATTGATGGCTC
CACCCTGTCAATTTTGAACTTTGTAACAATTCCTTCCAAA
TAACAAATCAAAGTCTCACCTGGGGTAACTATACGGGTTT
GGTGCAAAATCTCACCATTTTGGAACCTCATCGCATTGGC
ATCGATAATTTCCCAATCATCACTCGTTTCTGGCGTGACA
TACACCTCCGTAGCCAGGTGTGTGTGGTCATATCGCTGGA
TGTATAAGTCCACCAATGGAGACTTTTGATTTAAATCATA
TACTGTGGCCAAAACAGGATTGATAAGAACAACATTCTCA
CTCGATCCAGAATCATGGCCATCCCATCCAAGATGAACAA
TAGGTATATCTGAATTATGAGAATGGACTGCTATACCGAA
TTCCTGGATAGCGTAGTTGGTTGACTCTAACACGTTTATA
ATTGAATGCGGTAACCTTAAAAAGTTTCCTACTATGGCAT
TGGAGAATTGGATTCTCAGATTCTCAAACTTCAACCTCTT
GGTCGTCGTCATTTGAAAGAGCAGTTCCTCAGGTGTTTCT
TGTTACTGCCGTCCCTTCCAGAAGAAATTCGACGATGACA
ATAGTCGGAGAGATATTCCGGACCTTTATAATTGCGGCTA
CGCACAAGAATAAATCGCGATAGTAATCGGATATAAGACA
ATAAAGTCCAGCTAACTTGGTTGGAGAATTCGACAGATTA
CCATGAATATAGAAATCGATGTTTTTTTTTGTCCACGCCG
ATTGATCAGCCATTTTTTTTTATCAGGGTCGCAACTGCCC
TGTGCAAATAAGAAAGCCTGAAATGGTTGCACAAAGACCA
CAAACAAGGGCATACGCCAGTACAGTATTATGGACTCATG
CCATCGAGGTTACATAGAATTAGTTTAAACAAAAACCAAC
TATCCTCTAATATCCATGGTACGAGTATATATAATTGTAT
GAAGTGTAAGAATATGATATAAATAATGAGAGCACTCATA
GAGAGTAACGGCGCTGAATTGTAAGAACTGTCACGTAGTA
ACACAATCACTGAAAGCATATAAAGTGAAATGAGAAACGG
TAGTAATATCATATGCATTACCAATTCCTTTTAGTGAATT
TCCATGTGCCCGAGGGGGGACTTCCAGTATATTCTGTTAC
ATTTAAGTAAATACTTCATCAACAAATAGGGCCCAGCGGT
TTCTTACACTAATTATACATTTACAACGTAAATGCTCCAG
CTCAAGCATTATTTATATATCTTGTTTTCAAAAGAAAAAT
ATAGCAATTAGACTCCATGGCCAAGTTGGTTAAGGCGTGC
GACTGTTAATCGCAAGATCGTGAGTTCAACCCTCACTGGG
GTCGCTTATTTTTAACTTTTTTACACTGAAGAAACAAATC
AATTCTAATACAATGCCAATGGCTTCAAATCAACCTTTGG
TTATAATAGTTAGGAGAATCGATGCTTACATAGTATATTA
TTTAAACAATTAATTTGATTTAAAAGATTTTTGTTTCCCT
TGCTGCTGTCATTGGCTTTCTAAATTACATAAAGCAGATG
AAAAGCCACACTATGCTGAAAATAGTGTGTGGATGCATCT
ACATGATGATGCAACACGAATTGGATTTTTAGCTTGCTTA
TAAAACATTTTGGAACTTGCCGTTAATGACTCCGATTTGT
CCACCAAATTATCCAACTTTTCACCTCTTTGTAAAACATT
CTCAATCGTTTTGTGCAAAACGATTTTCGTCTCATCCAGT
TCTTGTTGAACTTTCATGATAGCGTCAGCCTGTGAAGGAT
CTTGATATTTGCTAATGTAAGTGTCCAGTTGCTTCATTTT
CAATGCATCATTGGTCTCAGTCACATCTGCCCACTCTTCC
TTAGGATGTGCGACTAAATATTCATCCAATATTTTGTTTA
ATAGTGTGTATGCTGGTCTGACAGGATATTCTTTGTCGGT
GATCAAAACACCACATATGCCCTCACTCCTGGCATAAACG
TGGCCAATATAGTTGCCTTCTTCTATACTTTGTCTTTGTC
CTGCACCAGTTCTAGAAGCGACCGTTTCAGCAAAAAAAGT
CATAAACTGGCCAACACTAGACCTTTCAAAGAAACCAAAT
TGTGACAAGTCTTTAACTTCACTCAACTCTAGAGCCTTTT
CTCCTCCAGAGCGAAATACACCGATGTAGTAGATTCTCAT
TGCCAAAATAACTTCTCTAGTGATACGTAAAGCTTCAGAA
ATGCCCTAGCCTGGTCTAACGCAGTCAAACTGTGCCAGAG
ACTTTTGTATATTGTTCATGTTGATATCTATTGTGCTTGC
TCTTGATTTCACACCAAGCCAATCGTTCTGTACGGCACGC
CACCCAATAAGAAAAAAAAGGGAAAAGGAGCCGAATTTTG
GTTTAAAAACATATAATGCTGAAATTGTGGAACACCAATT
ACCAACTGGAAGTAGGCTCGATCCAAAGAGTGTATATTAT
CAGTAAAATGCTTCGCAACTTAGTCGTCAGGAATGCGTGC
AGAAACAGGCCGTCAATTCAAGTGGCAAGGGGGTTATGCC
GACACCAAACAAGACGTCTCATGGCGTCCTCCCCTCAGTT
CGGTAGGAACTCCAATCAGGAAAAAACAGCGGGCTTTATA
ATGGGGATTCTTTCTATGGCTGGTGCTTTATATTTTATTG
CTCCTAATAGGAAGCCTCTTTTCGCCTCAAGGAAGGTAGA
ATCCGATAAAACCGCAGAGGAAGAGCTTTCCAGTGGTGGT
GAGCAATCACCAGAAAATGAAGATGACAACAACAGCAAAA
GCGATGAAAATGGAGATGACAACGACAGCAAAAACGATGA
AACTGAAGCTGGCCCTCAATTAGGGGGTGATAAAATTGGT
GCTTCAAAAGTAGCTGAAGATGGTGAATTGGTTGTTCTAG
CAGAAGAAGACAACAAGTCTTCCGAAGATAAAGATACTGA
TGAATCAAAGGTATCAACCAAAGATGATGAGCAATCCAAT
GAAGACAATGCCACCGCTAACAATCAAAAGGATGAAAACA
TAAGTTCTGAGAACTCGGAAGAAAATACTAGTGACAAAAC
ACTAGACAACAATGCTGGATCTTCTGAAAAAAAGATCCAG
AACATTCAGATGATGAAAAATCGCAACAGGGACAATCTGA
TGACAAGACAACTACTGAAGATAATAATGGAGAAGAAGAA
TCCTCAAAAAAAACTGTAAGTGACTCGGAAAATTCAGCTA
AGCAATCTGAATCTAGCGATGAAGAGAAAGAAGAACTAAG
AAAACAAGAGGAAAAGCAAATGGGTCCTACTGAAGAAGAG
GTTCAACACGAAGGTGCTTATAACCCAGACACTGGTGAGA
TAAATTGGGACTGTCCTTGCTTGGGAGGTATGGCCCATGG
ACCCTGTGGTGAAGAGTTCAAATCTGCATTTTCTTGCTTC
GTCTATTCTGAAGCTGAACCAAAAGGTATCGACTGTGTTG
AAAAGTTTCAACATATGCAAGACTGTTTCAGAAAATACCC
CGAGCATTATGCAGAACAACTAAAGGAAACATCTGATGAT
GAGGAACCTCAAGACAAAGTAAAGGTCAACACAATAGAAT
CAGCGCCAAATGTTTCAAGCGCAAAGGAAAATGCTGCGAA
AAAAGCAGAGCAATCAGATGTGAAAAAAGAACCATTGAAT
GAGGAATCCAAACCTTAAAATCTCCTGAAAATCTCCCGAA
CGTAAAAAGTATAAAAGTATAAAGGATGATACATGTAAAT
ACAGTAATATTATCTTAGTTTAATGACTACATATGGTATA
ATATGTGAAATATACATGAATTAATGCATCTGTGGGGCGG
ATGAGTCTAGTCTCTGTATGAATCCAGCTATACATCAAAT
CGTATCCTTTTATTTACAGGGCAAGTTTGTCATATATTTT
AAGTTACTTGTAGTTTTTTTCCAGCTCAATAAATTTTTCC
CAAATTTGAGACATTGTAAGTTTCTCGAAACTCTTTCTAT
TATCACGTTCTCGAATGTTGTATTTCTGTAACTGTACTTC
CTCATCACCCACGATAATTAAATAGGAATAGTTTTTCAAA
ATGGCCGACTTGATCCTATACCCTACGGGTTCGTTTCTTA
TGTCGAGATCAACATTGAAATGCCAATCATTTAAAGGAAC
TGGTTCCATGTCGTCGGCTTCCAGTTCATTACGTAGTTTT
TTCTGCAAGGCAGTGCACATGTCTAGCTGTTGCACATTTT
TCGTATTGACGGGAATAATTACAGCTTGGTAAGGATTCAA
CCAAAACGGCCAACGGCCCTCATTAGAATCTATCAGTAAA
GCCATAAATCTTTCGATAGAACCAAAAGTAGCTCTATGAA
TCATAATTGGCCTCTTGTACGAGTTGTCTTGATCCTTGAA
TTTCAAATCGAACCTCTCAGGTAGCTGAAAGTCCAACTGA
ATAGTAGCGACTTGATGAGTTTTGCGTAAATGGTCCGTAA
CCATTATATCCAACTTTGGACCATAGAACGCACCATCACC
AGGGTTCAGTTTCCACGGTTTGCCTGATTCTTCCAAGATT
TCCTTGAGTACTTGCTCAGCATGATTCCAAACTTTGAGGT
CTCCAATGAAGTGATCCGGTCTTGTAGAAAAGTTTATAAA
ATAATTGCTCTCTGCTCCAGAACCTCCTTTAACAAAGGGG
AAAATTTTGTTGTAAACTATGTCGATTAATTTTAAAGAGT
TGAAAATTTCTGATTTCACTTGGGAAGGAGTGCAAAGATA
TGACCATCGTCTTGATGGAACTTCCTTAGTCTAGTCAATC
CCGACAGTGCACCAGAAGCTTCATTTCTATGTAGTGGTGA
AAAATCAGAGAAGCGTAGGGGAAGTTCGTTATACGATCTA
TCCTTTTACCGAAGATCAGACAATGGCCTGGGCAATTCAT
CGGTTTTAAACCGTATTCCTCCTTTTCTTCATCCGTAGTT
TCCACCTTAAACATGTCATCAGCATAATTTTCCCAGTGAC
CAGACTTTTCCCAAAGAGTCTTTTTGTAAATCAAAGGCGT
CACAACTTCATTAAAACCAAATTTGAACTTTTGTTGTAAC
TTCATAAACTCTATCAATTTGTTGAAAATCTTAGCACCAT
TTGGAAGAAAGAACATGGATCCAGGAGATAGTGGATCTGT
CATGAAAAGATCTTGCCTCTGAGATACCATGGATGTCATA
GTAGCTGGAGTCGCCGACGAAGCGTTCTTAGTGGCCTTTC
TCGTAGAGTAGAAAGCACGATTCCAAAGAGCATTGCGAGA
ACAATGCCATCTTACAAGTTGTATTTTCATATTGCGAGAC
AGAAGGACGTGCCCTTAGCTATTGCATATGTTTTTCTTTA
TGTAGTTCAGCAGCTCTTCTTTTTTCATGCTCGAGGTTTT
TAAGGGCGAACTTTAACTAGATGGATTATTCAGTTTTTTT
TTAAAAGGATCAAAATCCTACATTATATATATATATATAT
ATATATGTTTGTGTGTGTATATAAAAAAAAATCATTTCTT
GATCAAGATCAGCCTCTTATATATGTCGCATCAATCTTCT
GTAGGGATGGAGGTAAGTTCATAGTCAGTTTTCTTCTATA
CGAAGTCTTATTTTCCAGTTGAATAGGGTTTCCCTCCAGA
TAAATGGTCTCCAAGCGTGATAGGGCGGACAGGTTTTCAC
CCAAGCTCTCAAAGGATTGATCTATCTTGTTAAAGGAGGC
CCATATGTCAGTTAAATTTGACAGGTGGTTCAAGTTTTCC
AGGGAGGTAATTTTGTTGGAGGTCACGTCCAAAGTAGTTA
GTTTTAGGTTTTTCTCTAGACCTTCAATCTTGGTGATGAA
ATTATGTGACAGATAGAGCTCTTCAAGATTGGTCAACTCT
TCTAGATTTTCAATTTTTTTTAATTTATTAGATTGGATGG
ACAATATCTTCAAATTCTTTAAAGGATGTAAGTTAATAAG
TCTTGGTATGGAATTTTTACCCAACCAAATTTCTTCCAAG
TTTGACAGACCTTCGAAGGAATCGGGTTCAATAGAATGAA
CCTTATTACCACCTAATTCTAAGTTTTTCAGTGATTTCAA
AGTGGACAGATTTTCAATTTTGGAAATGCTGTTCTGCACG
AAGTATAAATTCTCCAGATCAGTCAAATTTTCTAGATTTT
TGATGTGCTTGATCTTGTTAAACGACAGGTCTAGAGACGT
TAATTTGGTGAGCTTATTAACATTAGAGGAGATATGTTTA
ATTTTGTTATCGTAAAAATCAAGGTCAACAATCTTGTCAT
GGGGTAAAACTTCCACTTCGCTTATGCTTTCGATCAGGTT
CTGTCTGAGACATAATTGTTTCAAATTCTTGAACCTATAA
AGGTTCAAATCTTCTAACGATTTGATTTTTAGATGGACCA
AGTCAATAACCTCTACATCATCAGGCAGATCTTGTGTCAG
TTCCGAATCTGCAGTGATGAAGTCAGGATTTGTATCGTCT
ACAACCTCAATCTTGTGTCTTTCGTCTTTTTCTTCACTAT
CTTTGTTAACTGAATTCTTATCCATAATGATGGCTATGTG
GTGCTAGATTTCTTCCGACTTCTTGCTATTTTCATTCAAA
AGGTTATACATGTTTTATTTTTCAACAGTACCTTAATATA
TAATAATTCGGGGCCAAAATAACAAACAACGAGAAAAAGG
GAGGAGAGAGTAAAGTATAGTATTAACAGGGCTGGTTATA
TAGATATATATATATACGGGTCAATCGATCTATTTATATA
CATACGAATATAATATGACATGGGGGTGACACGATACAAT
ATAATAGAGCGGGGACGGACACTTAGTTTGCGTCGGGATT
GGAAGCGATATAATCGACCGTTTCACCAACACTTCTCAAC
TCATCAGCCACTTTGTCAGGGATTTCAATATCAAATTCTT
CTTCAATAGCTACGAGCAGCTCGACAGTGTCCAAGGAGTC
CAACCCCAAATCCTTGTGAAATTGGGTATCGCTGGAGATT
TGCTTGTTGGCAATGTTGGGAGAGTTCTTATCAAACGCCT
TGATAACATCAATGACCCTTTGAGAAACCTGATCTTTGCT
CAAGTTTGCAGAATAAAATCTTTGTGCGAGTATGGTGTTG
GACATAACGGAACGGCCCATTATAGTGCGGTACGCAGAAG
GTGCCACGCGGGAAGAAATGCGGCAAACGGATCTAAACAT
GGCAAGGAAGGTGCTGTATTGAGTTAGTTGTGTTGTTTGT
ACTAATTACACTGCAAGTGTGACTATTCTTCCTTTTGCTT
CGTCATCACCACCTTTCTCTTTTACTCAGAACCCGTTCGA
AGGGGCGAAGAAAGAAGCAATTGACAAATAATCTGTATTC
CGTCAACAGTGATATATGTCACGTGACTCTGATAAAACTC
CATGGAGTCTCTTCGGAGTGTATGTGTGAAAAGAATAATA
CATATAAGACATCTACAGGATCAGTCTGATAGTTTTAATG
CTATGGTAGACTTCAGAATGTCTTTTTAAGTATGCCATTT
GGTTAAATCTGTCCTTTTATATGTACTTGGTGCTTCTTTT
TTTCTTTACTTTTTTTTTTTTCAGTGAGAAGCTCATCGCA
ACAAGAAGAAAAAAGACTAGTTCAAAGGTAAAAGAGTTAA
GATGATTAGTGATGGATTTCTAAGTGGCAGCGTTGAAAGA
TCGTGCAAAGGTTGAAAAATGGAAGTTGCACCGGCCTTAT
CGACTACTCAGTCGGACGTGGCGTTTCAGAAGGTGGAGAC
ACATGAAATTGACAGGTCTTCATACTTGGGGCCATGTTAT
AATAGCGATGAGCTTATGCAACTTATCTCGGCTTATTACA
ATGTCGAGCCTCTCGTGGGTTATCTGGAACAGCACCCGGA
GTACCAAAACGTGACCTTGCAGTTTCCTGACGATTTAATC
AAGGACTCCTCGTTGATAGTAAGGCTGCTGCAATCGAAAT
TTCCCCATGGGAAGATAAAGTTTTGGGTTTTAGCTGACAC
AGCGTACAGTGCATGCTGTGTAGACGAGGTCGCTGCTGAA
CACGTACATGCAGAAGTCGTGGTACATTTTGGTGACGCAT
GTTTGAACGCCATCCAAAACTTGCCCGTGGTTTACTCATT
CGGAACTCCATTTTTGGATTTGGCACTGGTGGTGGAGAAC
TTTCAGAGGGCATTCCCAGACTTATCCTCCAAAATTTGTT
TGATGGCAAACGCACCCTTCTCTAAGCATTTGTCACAGCT
GTACAATATTTTGAAGGGCGACCTGCACTACACAAATATC
ATATATTCCCAAGTGAACACCTCTGCGGTAGAAGAAAAAT
TCGTAACCATACTTGACACCTTTCACGTTCCCGAAGACGT
AGACCAGGTGGGTGTGTTCGAAAAAAATAGCGTGCTGTTT
GGTCAGCACGACAAAGCAGACAACATCTCGCCCGAGGACT
ATCATCTTTTCCATTTGACCACCCCACAGGATCCGAGATT
ACTGTATTTGTCTACTGTGTTTCAATCTGTTCATATTTTC
GATCCGGCTTTACCTGGCATGGTAACGGGGCCATTTCCCT
CTCTAATGAGGCGTTACAAGTACATGCATGTGGCAAGAAC
AGCGGGATGTATAGGTATTCTGGTCAACACGCTGTCGCTA
CGTAATACAAGAGAAACTATCAACGAGCTGGTCAAGCTTA
TCAAAACTCGTGAGAAAAAACACTATTTATTTGTTGTCGG
AAAGCCAAATGTGGCCAAGCTAGCAAACTTTGAAGATATT
GATATTTGGTGCATTCTCGGTTGTAGCCAAAGCGGTATCA
TCGTTGATCAATTCAACGAGTTTTACAAGCCCATTATTAC
ACCTTATGAATTAAACTTGGCCTTGAGCGAAGAGGTCACA
TGGACCGGGAAATGGGTTGTGGACTTCAGAGACGCCATTG
ATGAAATCGAGCAGAATTTGGGCGGACAAGATACCATCTC
TGCCAGCACAACTTCCGATGAACCGGAGTTTGATGTAGTT
AGGGGAAGATATACTAGCACATCAAGACCACTGCGAGCGC
TAACGCACCTGGAGTTAGAGGCGGCCGACGACGACGATTC
CAAACAACTGACTACAAGACATACCGCCTCAGGTGCCGTC
ATTAAAGGTACTGTATCCACTTCAGCATCAGCACTGCAGA
ATCGTTCGTGGAAAGGTCTAGGAAGCGATTTCGACTCTAC
TGAGGTTGATAATACTGGAGCGGATATCGAAGAAGGTATT
TCCGGTGTCGCACGTGGTTATGGATTTGATCGCGAAGACG
CTATGAAAAAGGAAAACAAATGACTCTTATAATTTGTTTC
CCTCGACTTCTCTATTTAAATCCAAGATTTTAACTAATAA
ACTATTTAATAATAAAACAATTAACTCTTTATATGGAAGC
CTTGGAAATTAGCCGCCAAAATGGGATATACATTCCGTGC
GAAGTGACCGCGTGGAAGGCCGGGTATCATCTTAAAAATC
ACTAGTTTCTTTTTTTAGCGGAATGCAATAAAGGTGCTTT
GTGCTGGTGTGGTTTACACGGAACATCTAGTAGCTAAAAC
TTGGTAACTCAATGGTGATCAGAATCCATAGAAGCATTTT
TATTTCTTAAAATGGGTGCTGCTCCTTCCAAAATTGTGGA
TGGTCTTTTAGAAGATACAAATTGTATGTACACTTCGGAG
TGAGGAAAAGAAAGAAAGGGGAAATTAACCGATTTTACTA
ACACTGACACTTTGAACAGTTGATAGAGATGAAATTGAAA
GGTTAAGGAAGAGATTCATGAAATTAGATAGAGATAGCTC
AGGGTCTATTGATAAAAATGAATTTATGAGCATTCCTGGC
GTTTCGTCAAACCCTCTTGCTGGACGTATAATGGAGGTTT
TCGATGCTGATAATAGTGGGGACGTGGATTTTCAAGAGTT
CATCACAGGATTATCCATTTTCAGTGGGCGTGGGTCCAAG
GACGAAAAGTTAAGATTCGCCTTCAAAATCTACGACATTG
ACAAGGACGGTTTCATATCCAATGGTGAGTTGTTCATCGT
GTTGAAGATTATGGTAGGTTCTAATCTGGACGATGAACAG
CTGCAACAGATAGTAGATAGGACGATAGTGGAAAACGATA
GCGACGGCGACGGACGTTTAAGTTTCGAGGAGTTTAAGAA
TGCTATCGAAACCACAGAAGTGGCCAAGAGTCTGACATTG
CAATACGATGTGTAAGACTAGGGGACACTTCATTCATTTA
TGGTATGCCAATATTTTTAAGAAAAGAAGAATAATACGCG
ATATTGTTTTTTAAGGAAGGAACGCACACTCGCCCAGTTA
GAGTGCTGATGATATATACATATATATATGTATATGTAAC
AAACAATAAGAAAGCAATGATACAACATAGAGATGAGAGA
GAGCATATATGTCAGCGACGAGATATACCAAGATGGAAGC
TGATCTCATGTAATAACTGCGGGGTGTACTTTGATAATTT
TTGGGATTCCATTGTTATTAATAGCTTTGATATCAGACAT
ACAGAATACCAGAGATTTTCCTCAAAAATATGGCAATGCA
CAAAGGGGGATCAATAGTTATATAAATTAAGATTATTACT
TCTTCTTTGTTTTATGTGTTGTTATTCACTATCCCACTGC
ATTATCAATCCTTACATATCAGCTTCCGTTAAACCCGATG
ACTATCTCTCAATCATCATACTATCTTCTTACACCGTATA
TGATAATTACCAGCAATACTAATGCTAGGAGACAGACCAT
CTTTGATTCCTATTCCAATAAAGTTAAACTGTGATATTGG
TTTATTGGATAAGTTCATATCCTAAAACGTGTTGACAACA
CTTCGGGAGTTTCCAGTAAGTAAAATTTGTATGGAGGGTT
GGCCGAGTGGTCTAAGGCGGCAGACTTAAGATCTGTTGGA
CGGTTGTCCGCGCGAGTTCGAACCTCGCATCCTTCAGTAA
TTTTTTTTTTTAATTTATTTTTGTGTTGCAAGCGTTGATC
CTTTCCATTATGCAGCCATAAGAGGAGGCTGGATATGAAT
TATTTATTACCAATATAAGGAGCATGTACCGTTGATTTTG
AAGAGCCAATTGCTCCAAATTTTGGATTTTGTGTTCGAAA
AGGGAAGATTGCTCCAAACGCAAATAAGGAGGAAACCCGC
TGATTGCACTCTTGGAAAAATAAAAATAAAAAGTGGTCTC
AGAATTGTTTCAAAAGTGGCACTGACACAATATTTACAGG
CGTTGATAGCTTCTTGTTTTAACAATACGATTTAATCTCG
GAGTAGTTAAGCCAAAGAATACGTGTTATCCGTAAGAGGC
TTATTGCACGTAATCCCCAGTATAAATTATCCGCAAATCG
AAGACAAATGTTTAAGAAATACAAAAATCAAGACTTGGAC
ATGGCATTTTGGTGGAAGAAAAACCCCAAGACCCCTTCCG
ATTATGCCAGGTTGATCATCGAACAACTAAATAAATTCAG
CTCACCCTCGCTGACTCAGGATAACAAACGAAAGGTACAA
GAAGAGTGCACAAAATATCTAATTGGCACTAAACATTTTA
TTGTCGGTGATACGGATCCTCACCCAACTCCGGAAGCCAT
TGACGAGCTTTATACTGCCATGCATCGTGCCGACGTGTTC
TATGAACTGCTACTTCATTTTGTGGATTTGGAATTCGAAG
CAAGGAGAGAATGCATGCTTATATTCTCTATATGCCTTGG
ATACTCTAAGGATAATAAATTCGTCACAGTAGATTATTTA
GTCTCGCAACCAAAGACCATATCTTTAATGTTGAGGACTG
CGGAAGTTGCTCTACAACAAAAGGGTTGCCAAGATATCTT
TTTAACGGTAGGGAATATGATTATTGAATGTATCAAATAC
GAACAACTTTGTAGGATTATATTAAAGGACCCTCAACTAT
GGAAATTCTTTGAGTTTGCGAAACTGGGTAATTTCGAAAT
CAGTACGGAATCTTTACAAATATTAAGTGCCGCATTTACT
GCACATCCTAAATTAGTGTCTAAGGAATTCTTCAGTAATG
AGATTAATATCATAAGATTCATTAAATGTATTAACAAGTT
AATGGCTCATGGAAGCTACGTAACGAAAAGGCAGAGCACT
AAACTGTTGGCCTCATTAATTGTGATAAGATCTAACAACG
CGTTGATGAATATATATATCAACTCCCCAGAAAACTTAAA
GCTCATAATGACTTTAATGACTGACAAATCTAAAAACTTA
CAACTTGAAGCTTTCAACGTATTCAAGGTGATGGTAGCAA
ACCCAAGGAAGTCAAAACCTGTTTTTGACATTCTTGTTAA
AAACAGAGATAAACTATTGACGTATTTTAAAACTTTCGGT
TTAGATTCTCAGGATTCTACTTTTCTTGATGAAAGAGAAT
TCATCGTTCAAGAAATTGATTCCTTGCCGCGTATAATTTC
GTCCACAACAGAAGTTTCTAATAATAATGCATCCTCAAGT
AACGTCGCCAGTATAACTTCTCCATCATCAGTAATGAACA
ATCAATCATCCATCTTAACACATTCAACTTCACCTGATTC
AAGATAACTATAAAACTTGGTTCACTTTATAAAAAATGGA
AAGTTCTCAGGCAGTGGGTCGTGACATGAATATTCAAAAG
TAAAATTATATATAGGAAAGTGTTTATTTGCATAAAAAGG
GAAAAATAGTTCAGACTTTTGTATTTTTACGTATTTATAC
AAAAAAAGGTTGGTACCGGAGGCTGAGGAAGCCAGTACAG
TTGGATCCGGTACATGGAATTGAGCAATCAACCGTAAATA
TGAGCGCTTTCTCAAGATATTAAATTATTATAAAACAATT
TATTTATCCAATTTATACATGATTTGGATCCTCCTTTGGC
TATGTATGTTACCTCTCCTTTCCTTCTTCCTTTTTTGTTT
TAACTTTTTTGTTCAAGCTTTTATTGTTTCTTAGTAAATT
TGATGATGCTGAACTAGATGGTTGGGAAAATAGTGGTAAT
CTCTTACTAGTCTCCTGCCCTGTAGGTGATGTGATTCGCT
GCCCTTTATTTGCATTAAACAATGCATTAGATTTGGACGT
TTTGGATCTTCGATCTTTTCAAAAGATTCAGGTTAGTTTC
TGATTTACGAATGATGTTGGATTCTTTAGCAATTGTCAGA
TCTTTCAACTTCCGCTCCCAAAGTGGCACCTGTTGATCCA
AGATGGCATTTAGTTCAAGAAGTTTTTCTTCATTACATAA
CCTTTCCTTCGGGTTAAACGGTCCAAATTGGTATCCGCCT
TTACCATCAAATTTTAACAGATAGTTATGAAAATGCCATA
AACTTGTCCTGTGGCAAACTGATATTAACGAGATACCAAA
ATTTTGCGCATTTTCGTACATCCTTTGTTCCATTTCTGGG
GCTACTGCAGATGTACATTCGTCGAGCACAGCAAACTTGG
GTTTATGATAGTACATCCTTGCCATAGCTAACCTTTGTTG
GACACCAATTGTTAATTCTTCGGACCAATTTCTTACTATA
CTGAATGCATCACGAACTTTAATGGCGCATGGTGACTGAT
TGTCTTCCGTCGACAACTGCTGTGAATCATTTTTGGAAGT
CCTTTGCGCCAGCAGAAGTGACATATTTTCAGTGACTAAA
TCCTCCAAATCTAATAATTGCAGAATTTTTATTAAATCTG
CATCGCCTAGATCATAATCATTGTGATATCTTTCTTTGAA
TTGTTCAATACTGTCTGGATAAATAATCTGTTCCCTGAAT
GTCGACCTATTGCCCATATACGGCCTTTGGGGTAAATAAA
ATATTGCGCAATCTCTATCCACAGTTCTACGCGGCATTAT
TAACTTGGATTGATGATTTTTATTGGGAGTCGCCCTTATC
GGCCAAAGCCCGCCTAGAATACGAAATAATGAAGATTTAC
CGCAACCGTTGGGCCCAATAATTAGTAGATGATTTCCATG
CTTCAGATCAAAACTTAGCTCCGGTACTAGAACTTGATTG
GCAGGTGTTATTAAAGGAATATTTTCAAACTTTATCCTTG
AATCATCATATTCCACTATACACCTTTCATCTCTTGGTTC
TTTTCGTCATCACCTTTATTAGCATCCAACAAATCATTGA
ACTTGTTCAATCTCAATCTGATACCGCGTAATTGTTGTAT
ATTTCTCTTCAGTTCCACAAATCTTCCGATAGAGCTAGAT
GCAGTGACTAATAATCTTCTATTTGTGATGAAATCAGCCG
TCATATCATTCCCGGGTTCCTTAAGCTGTAAGGTGTCTTC
ACTAGGTTTGTTTTTGAAAAATATTGGAATCGAGCATAGT
ACCAAGCCAGCTGCGCCCCAAGTATATTTAATGACAAATG
CAGTAGCAACATCATAAATAGCTCTTGCCTTTATTTCTCT
GTTTAAAAATAGCACCAAACGGTAAAATGAATAATCAACG
TTTTCTAGTTCCCTCTTTTGCCCTCTTAGCAGTGCAATTT
CTTCATTGCTTGAATGTAGATTCGAGTGTAAAGATCTGAA
CCAACTTTCCAAAGATGCGCTTGCCATAGTTAACCTAGTG
AAATTCGGTTGAATCAATTTTAGTAATGAATTGGAGGCGT
AGACAATTAAGCCCAGTGCCAAAGTTCCTTCACCCATAAC
ACTAGTGTTTGAGGTTAATAATTTGAATGAACAGAGGATC
AAATCCAGCATTGGCTTTAATAGCTGATTCAGTAATAATG
ACGAGTTCATTGAAAATGTGTAAATATCTTTTGTCAAATT
ATCCTGAATTTCTGAAACAGATTCAGCAGAAGCTACGGAA
TAGAAAGTATGGTGATTAGATAGATACTTTGAGAGTAGAA
AGTCTGAAACTTTCCTATTAATAGTGACAGCACAAAGTTT
TGTCGTGTAACTGATCAGTGAATTAATAAAACTGGCGGGA
ATTCCAAGGATCATCCATTTCCCCAACAATATCTTTGTGA
AGTTTGCGTATTGAGCTCTTACTAGTGTGGACACTAATTG
ACCATCTAAAGTAGCCACACGAAGAGACAGCAATGTTCTG
ATGTTCAGAAGAATAGCCTGTGTAATAAATAAAATGAGGC
ACTTCTTATCATGAAGCAAAAGTTTGAACAAAAATCTACC
TTTCCTTTTCGCTCTCCCCCCTTATGATTAGTCTTGCTTT
CTTTATCAATTATTATTGCACCATCTTCTGAATCTGTGCT
ATGTTTGGAGACTATCGTTAACTCTTCTTTGCTACTTTCA
TCTTCCTCTCTATCTACTGCGGTTTCTTTTCCCTCTTCAA
TTTTCTTATTTTCTAAAACCGTTGACTCAGAATCCTTCTT
ATCAGTTTTGTTGTTACTAGAACTGGAATTTGAATTGTAA
AGCGTGGCTAGCAACAATATTATGTATGAAGAACGCAGTA
AATTTACTCTATGCTTCTGATAAAATGCAGAAGCTGTTGA
GATCATTATAAAATCTTTCTTCGGTAACTTTTAATTGTAT
TATTATCCCTTTTGAGTCTTTTCCATATTCAAGACGAACA
AAATACAGATAACAATGTTGAAGACGTTTGTTTTGTACCG
GATTGAGGACAAGATGATACTTAAATATAATATTATCTTT
GATCGAGCAAAGCCATCAATATCATCATCTAACATTCACT
TTACTCCACATTTCATTGCCGCCCTTAATCTTTCGGAGGG
TGGTAAAAACTTTACGGTGATAGTTGTAATTAACGCCGAA
GGAATATACATCAAAGACGAAAGAACATTAATTGCATATA
TTCCAAAAATATGAATAATTACCAAATTATTATTAATTTT
TGTTTTGAAATTTAAATAAAGCTATTAAATAAGGATGATG
GTGTGGTATGTACTATAATTCAATATAAGAGATTAAGATA
ACGCTGTAAATGGTTTGGTACAATTGAAAAAAAGTGATAG
AGCATTTACGAAAAAGAAAAAAATTATGCTACCAAATGTG
CATTATTGTTAACAGGTCCATTTGAATCTTTTGGTGTCAC
GTCGGGGTGACTTAGCTCTGTTCTATTACTCGTACTACCT
GTGACATCTGTATTATTGGCAGAACTACTGTTGTCGATAG
CGGTTATTTCATTACGATTCACCTGTTTTTCGAAATCAGC
ATCATCATCATCACCCAAGTTATGGTCGCCGAAACGGTCT
GCAGAAATGGCAGAACCATCCCCATACGTGTAAATTTCGC
CTTTCCTATTCGTCACAGATCCGGACATGTAACGACCACT
CCGTCTGTTCCTCCACCACGTATAAATTATCAATCCTGTG
GCGATAAAAGACAACGCAAATGCTGTCCATATCAGCCCTG
TATAGGCGGGACCGGCTTTAAACACAACACCATATTTATC
ATCTGCCGTACCGCTCTTTATAATGGCAATCATAACGGAT
ATGATAATGGCTGCCAATACAGTGGCTACACCAACGCAAA
CGTGTAGAGCTAGGGCAATGAGCCATAATGGTTGTTTGAA
CATATATCTGTTAAAGTACAGTAATATAATAAAAATCATG
GTAAAGAAGGAAAAGATGATCGCTAAGAGGTTCAAAGCCA
AAACAGACCTCACTGCTGGCACATATTGGTGCTCTCTGTG
TAAAAGTTTCCCTTCTAGGTAAAGATCGTTGGCGCTAATA
TTCAGGGCGTTCAGATATGGTTGGAAGTCTGATGTGACTA
ATGCGTCATAAATAATCGATCTAAAATCCAAGTTTTGTAC
AGCATGTGGGGAGTTACAATCTAGGATCTTGTTTTCCAGG
TTAGCATGGCATAGCGTGAAAATGGATAAGCGATAGTAAA
TCGGAATTTTCAGATACTCTAGTATATTCGGCGTCATGGC
GTTCAATTCTTCTGCGGAAATCGGTTGGACGGATTTGGCA
TCCGCTAATATATCTAAAATGGGCAAGAAGGTCTGAGGGT
TTTCTTGAGCCCAGGAAGTCAGCGTCACTAAAGATGAAAA
TGTTGTTTTAGGATCAGTGGATGCCCCTAAAAGACTGAAG
AGATATGGAATGTACTGTACGGAGCTTGAATTACCGGATA
GGCCCGATTGTAATTCGGACAAGATGGACAAAGTTTCGTT
GGTGTTACTCGAGGAGCTTATCACATCATCTAATCCAATT
AGCTGTTGAGTAGATTGAGTTGTATTTGTCACCGCAGCTA
GAGATTGGACCGAAGTGACAACCATTGTCGAGTTGTCCGA
ATTTTCCATCAATTGGGTTAAGGCAGCAAACGCCTTTTTG
CAGATGATGACTGAGTGAGGTTTTGTTCCAGCAAATCAGA
TAGAGTGCTCAATGTCTGATTTGTAGAGGTGGTCTGGTTT
AGCAGCAATTCCACTGCATCAAATGCGGGGGCGCTTGCCT
GCGGCACTAGTGGTTGCAAAGTACTAAACGTGTTATTTAG
GGAACCTCCGTTTGAAATTGTGTTTTGTAACTGAGTTAAT
AGTGTTTGGGCTAAAGAAGATGAAATAGTAGTGTTCATCA
AGGTCGCCAGAGCCGTCATTGTAGCTGTTTGGTTCGTGGA
GAAAGCGAATAGCCTGAATACCGGTAACAATTGCGCCTTT
TCTGACATTGTCAGATTATTCAGAGTTAGCAATGCATCTG
TGGAATTCTGTGGGTTATCGGAGTCTTTTAATAAGTCCAG
AACCAAAGTAGTTGAGTCACTGGAAGAGTTAGAGCTTGCG
GAAGACAGCGAAGCAGAAACTAACCTTGAGAGGCCATCTA
GTGTTTCAGTTGCGTTGTCTGAATACTTCAGCAGCCCATT
AATCTCTGTCAACTGCCTCGTGCTAGAAGCAGGATTGCCG
CTGATCGCTAAGGGAGCCAATTCGGTCAATGATTCGATGG
TTACTGTGGTGTTGTCAGCATTAGACAAAAGCGTCAATAG
CGGCGTCAGCGCGGGAGTATCAGCAATATTTTTCATGGCG
CCAAAAATATCATCCAAGGAGCTGTTCGGAGCCGTCAAAG
CGGACCCTAATATTGTCAAAATAGGGCCTATCTGCGGGAT
CACCTTGCTTACATTGATGTGTTTGATATCGGCTTCACCG
ATGTATATATTCGTTAAGGGTTTGTAGTTGGCGGTGGAGC
CAGCAGTGGCTACAATAACCAATATCAGTGTGGTGAACAT
GAATAAAAGGCACACAGACAATATCGTCCAAATAATTCCC
TTCGACAGGGGGGGTACGGTGCTTTTCGATCCTCATGTTT
TTGTTGTTTTCTTTGCTTTCCTAACTCTTCGTATGAGGAT
TTTCGATGGAGCAGGATGAGGAGAAATAGTACCACATGTA
TATATCCATTACAAAAAGGTTTATATACAATTACAATAGA
CCCTTGTTGGGGTTTCTGAAAAAGAAGTAGTCGATGCCAT
CGGCAATAATACGGAATTACGAGAAACACAATCCCGATCC
TTTTTGGGTAATTACTTCACCGATTCTACCGATTTATCAT
GCCAAAAAAAATTCACCGTGGGTTCTAGAAGTGCCCTTTG
AGGATTGTAGCCACTCTAACCCACACGGCCTCCTTACTAG
CTGACTAAGGTGACAAAACCGCAAGGACTGGAAAGTCGCC
ACTCATCTGAAAATTCTCAAGTTTTTCACTACTGAGTTTA
TGCTTTCGAATTTTTTTGTTCGGTAATAGCACGGCGGTTC
GATTCAATTCCGCCGCTCCGAGCGATGCTCCGCAAAACTC
AGTAATAAGCTTTCTGATGGTTCACCCCTTTTTTAGCACG
CGGGGTGTAACTCAACAGAAAAATGTGCCATAGAACAAGA
CTAGGCAAAAGCCAAGGAGCGTTTGCCATGAACTTCCACA
AGTAAAGCTCGTTGACCAGTTGATCAGTTGAGGGGGGTAC
ACACGACTAGCGCTTTCAGATATTAAAAAGTTTAGATGTA
GGTTTTAGCGGTAACAGTTATATAAATCGTGTTTCTTCTC
TTGATGAAACAAAAAATGCTAGAAAAACTTTGTCGTTTCT
TACTTTTGGTGCGCTTTGCAGTTTTCGTGGCTAGACTTAG
AATCATTTCTCCTCAGATTTCTTGATTAAAGTTTGGTGCG
AAGCCCTACTCTAACATTGGTGTTCTTCTTTTCATTCACG
CAAGTTAAGTCCAGGAAGGTGAGCAAATGCTCATCCTTCT
GTTCATGCGTGACGGCTGAATTATCCTTATCTGGCGTACC
CGTGCAGCCGTTTCCGTGCCTCGGTTCCTCCGAGATATCC
TTAGGGACCGCCAGGGACCATGATTGCGTCAACTGTTGTC
ACCGCTCCAGAGGATCCTCTGTAACCTTTTCAACCATAAA
AATAGAAAGGGCACAGGGTTGGGGTATTTGAATTTTTTTT
TGGGTTTTTTCGTATTACTTATTACTTACCTTCTTTTCTA
TATAATTTTGTTTTTCCCTGGTAGAGCGGAATCTTCCCAC
TAAATTTTTAGCAGAGAATCCTCGGGTTTGTAAACCATGT
TATAGTTAAACCCCGATATTACACCATTAAAATCATTTCT
AAATATGCGGTCGTCGATGATCAGCTGCAGGGAAATGCCA
AAATATGGACCCCATAGAGGTCTTGGCTTGTTCATATCGT
TGGGTCGATTTCTGTTCCCAGTGTTATTTGGTTGAATGGG
AACAGTCGCGTCTTGCCCCATCTTGTCTCTGCCGCTTTCG
TCGAATCTGACTTTGCAATTGACGTTGCATATCAACGTGC
CGGATCCCGGAATAGCGTGATAGTCTACTCCTGTTAGGGC
ATGTTGTGTTTGTACGACCTGGTTTTGCCACATTTGCAGA
AAAACTGTTGCTTGCGCGAAGGGGGTAGCATTAAATATTA
TTCTGCAGTTGTTTGGATTAAAAAGCTGTACGAATTGGGC
CAATTTGTTGGAGTCCGGATCATCCAAATGCGCTAATATC
TTCTTCGTAAATGTGGCCGTTATTTGTGCTTGATTTGCGT
CATTCATTACCATAGTATTACTATTGGTGTTCATATTTCT
GTTATTACTGTTATTAGTTTGGCGTTTTGCCTGACGATCA
GCCTGGTGGGGCCAAGTATATACTATAAAAACAGGTTAGT
TACTTGCTCTATGCGTTTGCGCATCCTCTTTTTACTTTTT
TTTTTCAGTAAAGCCTAAGCATAAATCGTTTTATACGTAC
GACACGTTCAACTTTTCTTGGTTAGTAGTGGCAATCTCTG
CAATACATACAGGGAGTCATGGTCTATCATCTTGTCCAAT
CAAAGAAGCATCGGTTCAGATCGAGCAAACTGTAGGGAGA
AAGGAAAGTAGAAATGCAGAGTGTGCTATATGTCCAATCT
CGGTTTTGTAGTTTGGATGTCATTAGAGATCTACCACCCA
ACCGGCTGCTTTCATGTGGAACAGAAAAGAAATCGGGGCG
CTTCCTCTTCTGTATTCCTTTAATTAACGTTTTTATTCAG
CCATCTAACCATCATACCCCCATACGGTAACAAAACCTCT
TCTAAGAAAAGAAGTCTCTGCTCCTCCGCCATCTTATTTT
TATTCGCTGCGCGCGTTTATTGTCGCATCGCTAGCCAGCA
AAAGTTGGTTGCCTTTTTTTACCTAAAAAAGACACATCTA
ACTGATTAGTTTTCCGTTTTAGGATATTGACGCCAAGCGT
GCGTCTGATTTCTACGATATGTCTCTAATTTTGGAAGGGC
CATTTTATTTTTGAGGATTGGGCTGATCATTTTCCTTACG
TGGATTGAGCCAGCAATACAGATCATTATTAAACTGTTTT
GTACATGATGTTAGTATATAATCGTAAAGCTTTTCTAATA
TGTATACCTTATACATGGAACTCCACAGAACTTGCAAACA
TACCAAAAATCCTTTATTCTTGTTCACTCATTTTACATCA
AAAAATAATATTTCAGTTATTAAGGAAAATAAAAAATAGA
TTAGAGAAGCATTTTGAAGAAATAGTATATTCTTTTATTG
AACCTAAGAGCGTGATATTTTTACTCGAAATAAAATACGA
AAAATCTATACACTCATCTTTCCGACTACTATTGGCTCCT
GCTCAAAAAAAGAGGGAAAAAAAGCTCCAAAATTCTATCT
TTTCCTATCGCTCCTGTCCTATCCTTATTACGTTCATTAC
TATTTTAATACTATCCATTCTTTTATTTTCAGTCTAAAAA
AACATTTCTCATAACGGGAAAAGCAAAAAATGTCAAGCTT
ATACATCAAAACACCACTGCATGCATTATCTGCTGGTCCG
GATTCTCATGCAAATAGCTCCTATTATGACAATCTTTTAT
TGCCTTCATTTTCCAATTTATCCAGTAATATCAGCAGGAA
CAATATCACAACCGATAACAATATAAATTCAGCAAGTCCT
AGGAAGTATTCGTTTCATTCGCTCAATGTGTCGCCAATTC
TTTCCCCAATATCTTTGGCTAACGAAATACTTGGAAAAAA
ATCAAATACTGCACCAGCATCGCCACATCATATGGATTAC
AATCCAATTTCCTCATTAACACCAGGCAATTCACCAGAAT
TCAACAAGGCAAGCTTATCTCAGATTAGTTTTACAAATCC
ATTGAACTATGGGTCTGGCTTAGGTTTTTCCTCTAATTCA
CAACCTCGACTACCATTGTTAGACAGGCTATCGTCCGTCT
CTTTATCTAAGAGACCGGAGCGCCCACAACAAAGCCTACC
ATCACTAAGGCATCTGCAATTATTACCCAGTCCTCTTTTA
CAAGAAAACGCAGCACGCTTCCCTGATACATCAAAACGTA
CATCTAATTGGAAAACTGATCTTACCCATTGGTGTAAGGA
TACAAACTATCAAGACTATGTTAAAATACGCGAAGAAGTG
GCTCATTTCAAGCCATTAAGTATACCCAACTTAACTAATA
ATCAAAATAATGATAGTTTCAATTACGGCAAGGAATTGGA
ATCGACTAGGTCGTCCAAGTTCCATTCCCCGTCTAAGGAA
TCATTTGATCGTACCAAACTAATTCCTTCGATTCTAGAAG
CTAAAGATCAATTTAAAGATCTTTCCAACAATGCATGGAG
TATTACTCCTCCCGTCACACCGCCGATGAGTCCACCAACC
AATAGAACCATGGAGCGCACGACGCTTAGAGGAGTAGAGG
CCTCTTTTTGAGGGGAAATCCAGCAATAACGATTCAATAT
TCAATCCAATTATTAGTGAAAAATTGGTTCAAGAAGTTAA
ACATCAAAGACAATTACGTGGAAATTCATTTCCCATGCCA
AATGCCAGTCACAAAAAGACGAACAGTTTCAAAGCTTTGC
AAATAAAAAATTGCTTGCGAATAGAGACATTCTATCGAAC
AATTCCAAATCTAATGTAAGGAAACCATCTAAGAACAAAA
TCTCAAAGCAAGCATCAAATGTTTTCGGTAACACTGCAAG
ACAATTGGTGATGAAACTCGACAACGCTAGTTACAGTTCT
GTCTCTGCATCTTCATCTCCATCTCCCTCCACACCGACGA
AAAGTGGCAAGATGAGATCAAGATCATCCTCACCTGTGCG
TCCCAAGGCATACACTCCAAGCCCAAGGTCACCCAATTAT
CATAGATTTGCTCTCGACTCTCCCCCCTCAAAGCCCTCGA
AGATCATCAAATTCAAGCATAACGAAAAAGGGAAGTAGAA
GGTCCAGTGGCTCATCACCCACTCGTCACACCACAAGAGT
GTGCGTGTCGTGTCATTCGAGTGATTCGCCCTGTTGGAGG
CCATCGTGGTCGCCAAGAAAGCAAGATCAGCTATGTAACT
CTTGTGGTCTTCGATATAAAAAAACACATACAAGATGTTT
GAACGATTTATGTCGTAAGATCCCCACAAAGGGTGAAATA
AACATTATGAAATCCAATGGAATAGACAAAGAATTCGTCC
CCGAACGCAACTGCGAAATTGAAGGGTACCGTTGCTTATT
TTGTAATTACATAACTGAGACAGTAGAGAATTGATACATG
GATAACTGAATCTCTTTCAACTAATAAGAGACATTATCAC
GAAACAATTGTACATTTCTCTCCTTGTCTGTGCTAAATAA
ACTACAAATAAAAATTCATTTTCTTTCATTTTCATTCGAC
ACGCCGCGGCATCTTCGTTTTCTTCACCGATTAATTTTAA
TCTGCGCCGTGCAGATATTTTCGCCCATTTCGAAGTGAAA
TCATTCTAATAACTTCTCCTGCGCAATAGATTGGTCATCC
TGATTTTTATTCTGAAATCGAAAATGAAAAGCATTTATTG
CACTGAAATAGCGGAACCTGCTTCTAATAAGCTTAAAATT
CAATCATAATAGTGTAGTTAATAGAAAGGACAGAAGAACT
TTTCGTTCCTTGGTTTATCATCCAGGTTTCAGCACGGCTT
TTGTTTCAAGTTTAAGTAGGTAAGATTTTTGATTGTTCTA
CAACTTTTTCATAGTAATCAAAACCTTTGAATTTCAAACT
TACTATGTCTAGTACTCAAGTAGGAAATGCTCTATCTAGT
TCCACTACTACTTTAGTGGACTTGTCTAATTCTACGGTTA
CCCAAAAGAAGCAATATTATAAAGATGGCGAGACGCTGCA
CAATCTTTTGCTTGAACTAAAGAATAACCAAGATTTGGAA
CTTTTACCGCATGAACAAGCGCATCCTAAAATATTTCAAG
CGCTCAAGGCTCGTATTGGTAGAATTAATAATGAAACGTG
CGACCCCGGTGAGGAGAACTCGTTTTTCATATGCGATTTG
GGAGAAGTCAAGAGATTATTCAACAACTGGGTGAAGGAGC
TTCCTAGAATTAAGCCATTTTATGCCGTCAAATGTAATCC
TGATACCAAGGTTTTGTCATTATTAGCAGAGTTGGGCGTT
AATTTCGATTGCGCTTCCAAAGTGGAAATTGACAGAGTAT
TATCGATGAACATCTCGCCGGATAGAATTGTTTACGCTAA
TCCTTGTAAAGTAGCATCTTTCATTAGATATGCAGCTTCA
AAAATGTAATGAAGTCTACTTTTGACAATGTAGAAGAATT
GCATAAAATCAAAAGTTTCATCCTGAGTCTCAGTTGTTAT
TAAGAATCGCTACCGATGACTCTACCGCTCAATGTCGACT
TTCCACCAAATATGGCTGTGAAATGGAAAACGTAGACGTT
TTATTAAAGGCTATAAAGGAACTAGGTTTAAACCTGGCTG
GTGTTTCTTTCCACGTCGGTTCAGGCGCTTCTGATTTTAC
AAGCTTATACAAAGCCGTTAGAGATGCAAGAACGGTATTT
GACAAAGCTGCTAACGAATACGGGTTGCCCCCTTTGAAGA
TTTTGGATGTAGGTGGTGGATTTCAATTTGAATCCTTCAA
AGAATCAACTGCTGTTTTGCGTCTAGCGCTAGAGGAATTT
TTCCCTGTAGGTTGTGGTGTTGATATAATTGCAGAGCCTG
GCAGATACTTTGTAGCTACAGCGTTCACTTTGGCATCTCA
TGTGATTGCGAAGAGAAAACTGTCTGAGAATGAAGCAATG
ATTTACACTAACGATGGTGTATACGGGAACATGAATTGTA
TTTTATTCGATCATCAAGAGCCCCATCCAAGAACCCTTTA
TCATAATTTGGAATTTCATTACGACGATTTTGAATCCACT
ACTGCGGTCCTCGACTCTATCAACAAAACAAGATCTGAGT
ATCCATATAAAGTTTCCATCTGGGGACCCACATGTGATGG
TTTGGATTGTATTGCCAAAGAGTATTACATGAAGCATGAT
GTTATAGTCGGTGATTGGTTTTATTTTCCTGCCCTGGGTG
CCTACACATCATCGGCGGCTACTCAATTCAACGGCTTTGA
GCAGACTGCGGATATAGTATACATAGACTCTGAACTCGAT
TGAAGGATATATTTAACCACGACTTTCGCAAGAGAGACGG
AGGGGTGGGAAAAGGCTGAATGCAACCATTGTCACTAAGA
ATTTGAGTGTTCATGAACGAGTTATACACGCTATTTAAGA
GTCAGAGAATGATGATTCAAGAAAATTCTGGCATTTTTCC
TGTCCACCACTGTACGCCATTGTACACAAAAGTATTTTTT
TATATTTTTTTTACAATTTTTTATAATTTTTTTTTATGTT
TAGTGTATATTTGCTAGAAAGAAACAAGATCTTTTTGGTA
GTGTAAATGCTTAAACTTTGTCTCTTTTTCCTTTTTACTT
TGGAAAAATGCCGACGCAAGAACATAGACATCTGCGAAAA
CCAAAAATAAAGTACCAATTGTACATACAAAAACAGAGAA
AAAGTTCATGAACAGAACGTTACTACGGTATAGCAAGATC
TTTGAATACATCCATTACTTCGGATTGTTCACCATACTTC
AACACAGGCCAAGATAGACCATAGCTACAGTGATAGACGA
ATATTTATTTCAAAAGAAGCATCAACCATAAAATAAAAAG
AAAAATGATGAAAAAAAAACCAAAGTGCCAAATTGCAAGG
ACCAAACCATCGGTCGAAAACGTCATACCATATAACCAAT
TCAAGAAGACGCAGCCGCGATTCAACGGCAACTTTTCTGC
ACTGAATAATGAAGAATACATAATACTCTTTGGCGGAGGT
CGGGACCTGATACTAGGCTCCCTGACACCTTGTTCGAGCT
CTCATTTGTCCAATCAAGCCAACCCACAAGACACCAGTGA
GTATGGCACAGACCTGTTTATACTCAACAGCTGCATTATC
ATTTGGTTCAATGGCTTGGGATATGGGCTGGAAATTCCCT
ACAGCAGCGTTTTGTACCATGCATCAAGACGGCTACCAGA
TGGTAGGGAAGGGCTTCAATTAGAAATTTTGCTGACTTTG
GAAAGAGACGAAGTGTTGGACATGCTCTACCAAAGCCTCG
CGCCACAGGCCTGCGAATTCGACGGCGAAGAAGCACATGC
CTTCACCGTGCGCAGCGTGGAATTGACTATCAGGCCCAAA
TATTCAATATACGATCGCCATTATAACAACGAAATCGAAA
CCCTTTTCACCTTCGAAAACTTCGGCGTGAACAGGGGCGA
TGACCTGGTAAACAATTGTAACGAAGCACTAGCCGTATGC
ATGGACCTGCACGGTGAGGACGTACAAGATCAAGACCAGG
AACAATACCAAGATCCAAGCATGGCGTTTGAGGGTGCGCA
AGATCTCAACGCCACGTATTCTGGGCTTGGAGACACCTTC
ACGGGCCGCCCGTGTATCAGAACGACGGGCTGGCAGACGA
TCTGGATGGCGACCTCGTTATGGACAACGTGGTCTCTAGG
GGTGGTCCAGAAGGTATGTCTATGGAGTTCTACGCAAATC
AAAATCTTGCTGGCAGAAAGAACTCCAGAGACAATGAATG
AACAACATCTATTATGGGAACATCCCGCTGTACTATGCGG
TCTCGTCCTCTACGAATATGGCTATTTGCCTTCGTATATA
CCTTTCTATACCAAGTAATGAATGTCTTGAGGGCCCGTAT
GGCCGCGCGAAGGCTTAGTTAAGATGTTTCAGCAAACGGC
AGCATGTGAAAAAACCCGTAGAAGGTCCGCATCAGCCTTC
CATGCCCGTGCACCCACGGCTCCTCGGAGGCCGGGTTATA
GCAGCGTCTGCTCCGCATCACGATACACGAGGTGCAGGCA
CGGTTCACTACTCCCCTGGCCTCCAACAAACGACGGCCAA
AAACTTCACATGCCGCCCAGCCAAGCATAATTACGCAACA
GCGATCTTTCCGTCGCACAAGTTAAAAGAAATTGTTGAAA
AATACAAATAATCGCGAACAATACGTTGTTGCTATTTAAC
GCTTTTGGTCTGACAGTAAGTGTGCCTTTCCCAATCACCG
AAAAGTGTTGAACGATTCACTGCGACAATAATCAGAGATT
ACAGTCGGCATTTTGGCATTTTTGGCATACTTTTTATCGA
TTGAACCATCTTCTCCAAACACTTTTCCTTTTTCCTTCTA
TTCTGCAGGACCAACTAAAACTGGGTATATATATCATTAT
CTATATATATAAACGGCTTTCAACAAAGTTATAGGGGAAA
ACTAAAAATATAAGAAAAAAAAAGGTATTGATTGATAAGG
AAAAAGAACCAAGGGAAAAATATAAAAAAGTACATTGGGC
CTTTTCATACTTGTTATCACTTACATTACAAAGAAGAACA
AACAACTTTTTTAAACGAATTTTCTTTCTTCCTTTTTCAA
TTTATTAATTCTTTTTTCCATACAATTCAAGGTCAAATAT
ATTCTTATATGCTCTTTGAATATTTCTGAAAAATATATAA
AGAAAAGAAACTACAAGAACATCATCCGGAAAATCAGATT
ATAGACTAGGATTCCGCTCTTTTAGTATATTTATTCGCCA
CACCTAACTGCTCTATTATTCGCTCATTATGGACGCTTAC
TCCACAAGACCATTAACCCTATCTCACGGTTCTTTAGAGC
ACGTGCTTCTGGTACCAACCGCTTCATTTTTCATTGCTTC
GCAATTACAAGAACAATTTAATAAAATTTTGCCCGAACCC
ACTGAAGGGTTTGCTGCAGATGACGAGCCTACCACACCTG
CTGAACTAGTGGGGAAATTCCTTGGCTACGTATCTTCTCT
AGTCGAACCTTCCAAGGTCGGTCAATTCGATCAGGTCTTG
AACCTTTGCTTAACAGAATTTGAAAACTGTTATTTAGAAG
GCAATGACATTCACGCCTTGGCTGCTAAACTATTACAGGA
AAACGACACAACTTTAGTGAAGACTAAAGAACTAATTAAA
AATTATATTACCGCCAGAATAATGGCTAAGAGACCATTTG
ACAAAAAATCCAACTCTGCTCTTTTTAGGGCCGTCGGCGA
GGGTAACGCACAATTGGTAGCCATTTTCGGTGGTCAAGGT
AACACCGACGACTACTTTGAAGAATTGCGTGATCTATATC
AAACTTATCATGTCTTAGTGGGAGATTTAATCAAGTTCTC
CGCTGAAACTTTAAGTGAACTGATTAGAACTACTTTAGAT
GCTGAAAAAGTCTTTACTCAAGGTTTAAACATATTGGAAT
GGTTGGAGAACCCTTCAAATACCCCAGACAAGGACTATTT
ACTTTCCATTCCAATTTCATGCCCCTTAATTGGTGTCATT
CAATTGGCTCACTACGTAGTTACTGCCAAGCTTTTGGGTT
TCACTCCAGGTGAGTTAAGATCTTACTTAAAAGGTGCTAC
AGGTCACTCTCAAGGTTTGGTTACTGCTGTCGCCATAGCT
GAGACGGATTCCTGGGAATCCTTCTTCGTCTCCGTAAGAA
AAGCAATTACTGTATTATTCTTCATCGGTGTTCGTTGTTA
CGAAGCATACCCAAACACTTCCCTACCACCATCCATCTTG
GAAGATTCCTTGGAAAACAATGAAGGTGTTCCATCTCCAA
TGTTGTCCATTTCCAATCTAACTCAAGAACAAGTTCAAGA
CTATGTAAATAAGACTAACTCTCATTTGCCAGCTGGTAAA
CAAGTTGAAATTTCTCTAGTCAATGGTGCGAAGAATCTAG
TCGTATCGGGCCCACCACAATCATTATATGGTTTAAACTT
GACTTTAAGAAAGGCCAAGGCCCCATCTGGACTGGATCAA
TCAAGAATCCCATTCAGCGAAAGAAAATTGAAGTTCTCCA
ATAGGTTCTTACCTGTTGCATCACCATTCCATTCCCATCT
ATTGGTTCCAGCTTCAGATTTGATTAACAAAGACTTAGTC
AAAAACAATGTCAGCTTTAACGCTAAAGATATTCAAATCC
CCGTTTACGACACTTTTGATGGTTCAGATCTAAGAGTCCT
TTCAGGTTCCATTTCCGAGAGAATCGTCGACTGCATCATT
AGATTACCTGTCAAATGGGAAACTACTACACAATTCAAAG
CCACCCACATATTAGACTTTGGTCCAGGTGGAGCTTCCGG
TTTAGGTGTTTTAACCCATCGTAATAAAGATGGTACTGGT
GTTCGTGTTATCGTTGCCGGTACTCTCGACATTAACCCAG
ATGATGATTACGGATTCAAGCAAGAAATCTTTGATGTTAC
TAGTAATGGTTTGAAGAAAAATCCAAACTGGTTGGAAGAA
TACCATCCAAAATTAATTAAGAACAAATCAGGCAAAATTT
TTGTCGAAACAAAATTTTCTAAATTAATCGGTAGACCACC
TTTATTGGTTCCTGGTATGACACCATGTACTGTTTCTCCA
GATTTCGTAGCTGCTACCACAAATGCTGGTTATACCATTG
AGTTGGCCGGTGGTGGTTACTTTTCCGCAGCAGGTATGAC
CGCCGCTATTGATTCTGTGGTTTCTCAGATAGAAAAGGGT
AGTACCTTCGGTATCAACTTGATCTACGTCAATCCATTTA
TGTTACAATGGGGTATTCCATTAATCAAGGAACTAAGAAG
CAAAGGTTATCCAATTCAATTCTTGACCATTGGTGCTGGT
GTCCCATCATTGGAAGTTGCTAGTGAATACATAGAGACAT
TAGGTTTGAAGTACTTGGGTTTGAAACCAGGTTCCATTGA
TGCTATTTCGCAAGTTATAAACATTGCTAAAGCACATCCA
AACTTCCCAATAGCTTTACAATGGACCGGTGGTAGAGGTG
GTGGTCATCATTCTTTCGAAGATGCCCACACTCCAATGTT
ACAAATGTACTCCAAGATTAGAAGACATCCAAACATTATG
TTGATATTCGGTTCTGGTTTCGGTTCTGCTGATGACACTT
ACCCATACTTAACCGGTGAATGGTCCACAAAATTCGATTA
TCCACCAATGCCATTCGATGGTTTCCTATTTGGTTCGAGG
GTCATGATTGCTAAGGAAGTTAAAACTTCTCCTGATGCTA
AGAAGTGTATTGCTGCTTGTACTGGTGTTCCTGATGATAA
ATGGGAACAAACCTACAAGAAGCCAACTGGTGGTATTGTC
ACTGTTCGCTCTGAAATGGGTGAACCAATTCACAAAATTG
CCACTCGTGGTGTTATGCTATGGAAGGAATTCGACGAAAC
CATCTTCAACTTACCAAAGAATAAGTTGGTACCAACTTTG
GAAGCAAAGAGAGATTACATTATCTCAAGATTGAACGCCG
ATTTCCAAAAACCATGGTTTGCTACCGTCAACGGTCAAGC
CCGTGACCTAGCCACAATGACATACGAAGAAGTTGCAAAG
AGATTGGTGGAATTAATGTTCATCAGATCTACCAACTCTT
GGTTTGATGTCACATGGAGAACCTTTACTGGTGATTTCCT
ACGTCGTGTCGAAGAACGTTTCACTAAAAGTAAGACATTG
TCTTTAATCCAATCCTATTCTCTACTAGACAAGCCTGATG
AAGCTATTGAAAAGTATTTAATGCTTATCCTGCCGCTAGG
GAACAGTTCTTGAATGCGCAAGATATTGATCACTTTTTGA
GCATGTGTCAAAATCCAATGCAAAAACCAGTGCCTTTTGT
TCCAGTTTTGGATCGTAGATTCGAGATTTTTTTCAAAAAG
ATTCGTTATGGCAATCTGAGCACTTGGAAGCCGTCGTCGA
CCAAGACGTTCAAAGAACATGTATCCTACATGGACCTGTT
GCAGCACAATTCACTAAAGTCATCGATGAACCAATTAAGA
GCATTATGGATGGTATTCACGATGGTCACATCAAAAAGTT
ACTACATCAATATTACGGTGACGATGAGTCAAAGATTCCA
GCAGTTGAGTACTTTGGTGGTGAAAGCCCTGTAGACGTAC
AAAGTCAAGTTGATTCTTCCTCTGTATCTGAAGACTCAGC
TGTTTTTAAGGCAACATCCTCTACTGATGAAGAAAGCTGG
TTTAAGGCTTTGGCGGGATCCGAAATTAACTGGAGACATG
CAAGTTTCTTATGTTCCTTTATCACTCAAGATAAAATGTT
TGTTTCTAACCCAATTAGAAAAGTTTTCAAGCCAAGCCAA
GGAATGGTTGTTGAGATTTCCAACGGCAATACTTCTTCAA
AGACTGTTGTCACTCTTTCAGAACCTGTTCAAGGTGAATT
GAAACCAACTGTTATTTTGAAGTTGTTGAAGGAGAACATA
ATCCAAATGGAAATGATTGAGAACAGAACTATGGATGGTA
AGCCCGTCAGCTTGCCATTGTTGTACAACTTCAACCCAGA
TAATGGTTTTGCTCCAATCTCTGAAGTTATGGAGGACAGA
AACCAAAGAATTAAGGAAATGTACTGGAAATTATGGATTG
ATGAGCCTTTCAATTTGGACTTTGACCCAAGAGATGTCAT
TAAGGGCAAAGATTTCGAGATCACCGCTAAAGAAGTTTAT
GACTTTACACACGCTGTTGGAAACAATTGTGAAGACTTCG
TTTCTAGACCTGATAGAACGATGTTGGCCCCAATGGACTT
TGCTATTGTTGTCGGATGGAGAGCCATCATCAAGGCCATT
TTCCCTAATACGGTCGATGGTGACTTATTGAAGTTGGTTC
ATTTGTCTAACGGCTACAAGATGATTCCTGGCGCTAAGCC
ACTGCAAGTTGGTGATGTTGTTTCAACTACTGCTGTTATT
GAATCTGTCGTCAACCAACCTACAGGAAAGATTGTCGATG
TGGTAGGTACATTATCGAGAAATGGCAAGCCTGTCATGGA
AGTCACCTCCTCATTCTTCTACAGAGGCAACTATACTGAC
TTTGAAAACACTTTCCAAAAGACTGTTGAACCTGTTTATC
AAATGCACATCAAAACTTCTAAAGATATAGCTGTCTTGCG
CTCTAAGGAGTGGTTCCAATTGGACGATGAAGACTTCGAT
CTGTTAAACAAAACTTTGACTTTCGAAACTGAAACTGAAG
TTACTTTCAAGAATGCTAACATCTTCTCTTCAGTGAAATG
TTTTGGCCCAATTAAAGTTGAATTGCCAACCAAAGAAACC
GTGGAGATCGGTATTGTCGATTACGAAGCCGGTGCCTCTC
ACGGTAACCCTGTTGTTGATTTCTTGAAGAGAAACGGTTC
CACATTGGAACAAAAGGTCAATCTAGAAAATCCTATTCCA
ATTGCAGTACTTGATTCGTACACTCCAAGTACCAACGAAC
CATACGCTAGAGTTTCTGGTGATTTGAATCCAATTCACGT
TTCACGTCATTTTGCCTCTTACGCAAACTTGCCAGGTACT
ATCACGCACGGTATGTTTTCTTCTGCTTCCGTCCGTGCTT
TGATTGAAAACTGGGCTGCTGACAGTGTTTCATCCAGGGT
ACGTGGCTACACTTGTCAATTTGTTGACATGGTTTTGCCT
AACACTGCTTTGAAAACATCGATTCAACATGTTGGTATGA
TCAATGGTAGAAAATTGATAAAGTTTGAAACTAGAAATGA
AGATGACGTTGTAGTTTTGACTGGTGAAGCCGAAATTGAA
CAACCTGTTACTACCTTCGTTTTCACTGGTCAAGGTTCAC
AAGAACAAGGTATGGGTATGGACTTATACAAAACTTCTAA
AGCTGCTCAAGATGTTTGGAATAGAGCTGACAACCATTTC
AAGGACACTTATGGTTTCTCTATCTTAGACATTGTCATTA
ACAACCCAGTTAACTTAACAATTCACTTCGGTGGTGAAAA
GGGTAAGAGGATCAGAGAAAACTATTCTGCTATGATCTTT
GAGACTATCGTGGATGGAAAATTGAAGACTGAAAAAATTT
TCAAGGAAATTAATGAGCACAGTACTTCTTACACATTTAG
ATCTGAAAAAGGTTTATTGTCTGCTACTCAATTTACACAA
CCAGCTTTAACTTTGATGGAAAAAGCTGCTTTCGAAGACT
TGAAATCTAAAGGTTTGATCCCAGCCGATGCTACTTTTGC
TGGTCACTCTTTAGGTGAGTATGCTGCTTTGGCCTCTTTG
GCTGATGTTATGTCTATCGAATCTTTAGTTGAAGTTGTGT
TCTACAGAGGTATGACTATGCAAGTTGCTGTTCCAAGAGA
TGAGTTGGGCAGATCCAACTATGGTATGATTGCCATTAAC
CCAGGTAGAGTCGCTGCATCATTCTCTCAAGAAGCTTTGC
AATATGTTGTTGAGAGAGTTGGTAAGAGAACCGGCTGGTT
GGTTGAAATCGTCAACTACAACGTTGAAAACCAACAATAT
GTTGCAGCTGGTGATCTAAGAGCTTTAGACACCGTTACCA
ATGTTCTAAACTTCATCAAATTACAAAAATTGATATTATT
GAACTACAAAAGTCCTTATCTTTGGAAGAAGTTGAAGGTC
ATTTGTTTGAGATCATTGACGAAGCTTCCAAGAAATCTGC
TGTCAAGCCTCGCCCACTTAAATTGGAGAGAGGTTTTGCT
TGTATCCCATTAGTTGGTATTTCTGTTCCTTTCCATTCCA
CCTACTTGATGAATGGTGTTAAACCATTCAAGAGTTTCTT
GAAGAAGAATATCATAAAAGAAAATGTGAAGGTTGCTAGA
TTGGCCGGAAAGTACATTCCAAACTTGACTGCAAAACCAT
TCCAGGTTACTAAGGAATATTTCCAGGACGTTTATGATTT
GACTGGCTCCGAACCTATCAAGGAAATCATCGACAACTGG
GAAAAGTATGAACAATCCTAATTTCTTAAGTGATTATATA
ACCGTAAGAAATATTTAACTTTGAAACTCCTGTATACTAA
TGTTTAATATAGCTGGCTTATGATTTTAGTTCTCTTCTCC
TATTATAAATAGATACATTGATTAGGTATTTTTATAATAT
ACTTGGGATTAACAGATGCTATATGAATTTTTTTTTCCGC
CGCAAGCCCTCGCTAGGGCGGGGCAGATGCTGAAGAAAAA
ATTTTCTGTTCCATTGGGTTATGTTTAAAAATCAACGATA
TTCGAACATAATCGATGACCTTGATGATTAGCGAAGTTCT
GCTCTAAAGAAATTAGCTTTAAAAACAGCTCCATTATTAG
TGTAAACTGCTACTTCAACTCTTTACTCGAAAAGTTGAAA
CAAGTGTCTATTCCGCACATCTCTGCAATAACCGAACCTT
CACGATTTAGCTACAATCCCACATCTGCAGATTCTACCGT
TTAATAGTCTTAATTTGAAGAGAAATAAAAATGCGTAAGT
GTAAAATTTTTGTTGGTAACTCTCACCCAGAGTTGGGTAA
TATGGTTTGCCAAAGATTAGGTATCGAACCAGCTCCATGT
ACATTAAAAAATTTGCAAATGGTGAAACGTCAGTTCAAAT
CGGTGTATCTGTTCGTGACGAAGATGTGTATGTCATTCAA
TCTGGTTCTCCATCCATAAATGATGACATTATGGAACTGT
TGATTTTAGTTTCTGCCTGTAGGGGCGGATCTGCTAGGAA
AATTACAGCAGTCATTCCTCAATTTCCTTACTCTAAACAA
TGTAAAATGAAGAGACACAGAGGCGCTATTACTGCAAGGA
TGTTGGCCAATCTGTTGGTCATGGCTGGCGCTGATCATGT
TGTGTCTATGGACCTTCATGCTTCTCAAATGCAGGGGTTT
TTCACCAAACCAGTCGATAACCTATACGGGGGCCCTAGTT
TAGCGAAATGGATTAGAGAAAATGTTGAAGACTATGAAGA
TGCAGTAGTTGTCTCTAAGAATCCAGGTGGTACTAAAGAG
TTACAGCCCTGGCGGATTCTTTGAAGATCAACTTTGCTAT
GATCCATACTGATCGTCGTCGTTCTAAGGATCTGTATTCT
CAAAACAAGGATTTGCAACAACTAAAGTTGAGAAAGCAAT
CAATGTTGAGGAAAAATAGACCGATCATCAGACAAGGTGA
CCATCCAAATGAGGAGGAAAACATTATTTTAAGTAACGGT
ATTCAAACTGCTAGGATCCGTAACGGCCACGTTATCGGTG
ACGATGAGGCAGACGATGATGAAGACGCTATCTTAGAATC
TGACAGCGAATTGCATTCTATTGATGGCTTAGACTCGCAT
GGCTTGGGCGGTACATATGATGCTGTCGACTCCGAAGACG
AAGAGGAAATCCCAGTTCTCTATAGGGAACAACTGATTAC
ATTGGTCGGAAACGTCCGTGGTCGCTCTGCCATCATTCTA
GATGATATGATTGATAGACCTGGGTCATTTATTAGCGCTG
CTGAACATTTGGTGCAAAATTGTGGTGCCAAAAAGGTTTA
TGTTGTTGCTACTCACGGTATATTCACTGGAGACTGTTTG
GAAGAACTTGAAAAGTCCGATGCCATTGACACAATTGTGG
TCACAAATACATATCCGATTTCTGGCGAACGCATAGCTGG
GTCCAAGAAATTGGTTACTATCGATGTTTCTCCAATTTTC
GCAGAATGTATCCGTCGTGATCATTATGGTGAGAGTATTT
CCGTTTTATTTGACTCTTTGGCAGCTCTGTAAACAGAAGA
GAGTGTGCGCAATATTTTAGTTCTTAAATATGACATAGAT
TATCAAAAACTTTGTATGTTTGCCAGATTTCAGTGAATCT
GCAAGAGTATAAATTATAGGAATTTGGGTGAATTAAACCA
TTTATTATGTTTTATGTATCATGGAAAAAACAGAACCTTT
ATCAAATCATCTATGAAATTTTGACAGGTTAGCCATTTTC
CTCATTTTATTGCTCTGCAATAGTAAATTATATAGATTTA
TGCAATGCTCTAGGTTCCGGCGGCTTTTCATTTAATGTGA
ACTCAAGACTATTATCATCCAAACACATTACAACATCCGT
ACATTTAGTTGGCTCCATTTTTTGAAAAAATACTTCCGAG
TAAGATGCTGAAAGTAATCAAATTCCGTGAAAAAGGAACC
GATTTGGTAAGGGCGGACCTGCCGGAAGAAAATCGCTCCC
GCGTGTCTACTGGACTTTGCTTCTTTGCCAGGCGGGAGAA
TGAAGCCCACCGGCCTAGCTCTATGGGCGCAGACAGGGAT
GGTCTCGATTTGCTTTCTCACTGCAATGGAAATTTCTAAC
ATTAGAGCTTCAACGGCTAGCATAAAACAACTACTAACGT
TTTCAGTGCTATATTCGAAAGAGCAAACAAAGAGTCCTCA
AGAACTACTAATAGATTAAAATGGCTAGATACGGTGCTAC
TTCCACTAACCCTGCTAAATCCGCTTCTGCTCGTGGTTCC
TACTTGCGTGTTTCTTTCAAGAACACCAGAGAAACTGCTC
AAGCTATTAACGGTTGGGAATTGACCAAGGCTCAAAAATA
CTTGGAACAAGTTTTGGACCACCAAAGAGCTATTCCTTTC
AGAAGATTTAACTCTTCCATCGGTAGAACTGCTCAAGGTA
AGGAATTTGGTGTCACCAAGGCTAGATGGCCAGCTAAGTC
TGTTAAGTTCGTTCAAGGTTTGTTGCAAAACGCCGCTGCC
AACGCTGAAGTATGTCAAGAATATTATATGTTTAGTACCA
GATGAAACAAGAATGAGTTGAAATTCAAAATGCGCGGAAA
ATCCATTATGATCAAGGGAAATTGAATATGATAAATGAAT
TATTCAGAAAGTCACAATTACCAGATTGGAATGAACTGTC
AAGCTGAAAAGCAACTAAGGATTACCATTACGTGTTTATG
ATTTTGTTAGAAAAATATTGAAAACTTGATATTTCTTTCC
GCTAGTTTCATCTTTTTCAATTACTTAACCGGATCAAAAT
TTTTTTTACTAACAACATAACTATTTTTATTACAGGCTAA
AGGTTTGGATGCTACTAAATTGTACGTTTCTCATATCCAA
GTTAACCAAGCTCCAAAGCAAAGAAGAAGAACTTACAGAG
CTCACGGTAGAATCAACAAGTACGAATCTTCTCCATCCCA
CATTGAATTAGTTGTCACTGAAAAGGAAGAAGCTGTCGCC
AAGGCTGCTGAAAAGAAGGTCGTTAGATTGACTTCTAGAC
AAAGAGGTAGAATCGCCGCCCAAAAGCGTATTGCTGCTTA
AATAGAAGATGAAAAATAATGATAATATAATTCTCTGTTA
ATTTTAATCTTTTATCTATGTAATTTTATCTCCCCGTCAT
ATCACATAACTCTAAAATAAGTTTTTTATTAATATTATTA
TATTATATCGGATAATCCTACGTTCAAAGTATTGAACATA
GTTTTATAATGAACAAAGGTATAAGAAATGCTCATAAACT
GAAAAAATCCCGTAGATAAGATAATAAGAAATGCTACTGT
CTATATCAATATGTCAATCGTTACTCATTCCCTCTCTAGT
ACGGAACGTGTGCGTTCTTCATACCGAGCTATTAGAATTT
AGTGAATAAAGGCATCTATCGATTTATGCCATGAACTGAA
CCAACGCCTGCAGCTACTTTTTCTGCTCCCCCAAGTCCTC
CGTTGAGATTTGAAGAAGACTTTGCCGATTGTACTATACC
AACCTCAGGTGTCATGTAGCCGCTAATATTAATCACATAC
ATGCTCATCATGAATACGAGTCCGTGTAAACCGATACAGT
AAAAGAGGAATACCATCCTTGTCATTTTATTTTGTAAAAT
GACTTTTGCAAACTGGAAAATAACTTCTCTAAAGCTGATA
ATTTCTTGTTTTTGTAGTGGTTTAATTCGTTCTGTCTAAA
ATTTGCCATTGGATGCAACGATTCATCATACACCCTTGAG
TATTGGGATTCCACGTCAATACGCTCTGTACTTTGATTAA
CGGGAGCGTTGTTATTATTATAGGATTGCAGATACCTAAT
CCGTTCATAAAGCTTCGTATTGTCGCCTTTTAGCTTCGAA
ATTTCTAGTTTAAGCTTACCCTTTTCTGAGTTTCCTTGTC
TTAGTTGCTTTTCCAGATCCATATTTCTCGAACGAAATCT
GTCTCTTTGTTTAGTAACTATTGGTAAAATGGTTGATTGG
TTTCCAGAAAGTTCCCCATCTTCTGGAATACCAATAATAG
AACTCGTTGGGGACATTTTATGGGACGTACGATTGTTCAT
TTGTCTTGTTACACCAGACATCATACTTGCAGTCTCGTTG
AAGTGAGGACTGACGTTCTCTACTTTTTCTAGGTCCGTCT
CTAATTTTTCATTTGCTTCTTTGAGAGTAGCTATTTGCTG
CTTCAATTGGTCCACAGATTTTTTCAATTCGTTTCGTTCT
TCCTCTTGAGCCGTACTTTTGAGCGGTATTCCGCCAAAGT
AGCCTGGAGCTTCTTATTTGCAGATAGTAAGGAACTTTCG
AAAGTATTATCATTCTTGTCTTCAGAGCGAATGTCATTAT
CAGAATCATCTTCGTTTACCCCAAACTCAATTTTTTTCAA
TGCAGAAAGTTCTTCTTTTATCTTATTGTAATCAGAATAA
TTGTTTAGTTTTCTTCTAACAGTTTCTAGCTCCGACTTGT
AAGATTCCGATTCCGCCACAACGCTATTTAATTGTTCTTT
TAACTCATTTATTGCATGTGATGTTGATTTCCGTTCCTGC
TCATAGGATGCACTCAACAATGCATTTTCGCTTTCCAGCT
GGTTAAGTTTTAGTTCCTTTGCATGTAACTCAGTTTCTTT
TTCTGCTTCACTAGTTGCCTTTGCAAGAGCACCACTTAGT
TCCTCATTTCTTTTCTCTAACTGATATATTCTAGCCTGCG
TAGTTTCCAACTCCTGTGTTACTAGATTATATTCAGCAAT
CCTTGTAGATACTTCTTTTGATTGTTTTCTTGGTCACCAT
CTTCGTTTCCATTACCTTCTATATCTATATTTTTAGATAT
TTTGGCCTCTAGTGCCTTGTTTTGCTCCTGTACATTTGTT
AATTGTTTCAATAGATCTGCTTCTCTCTCTTTCCAATTTC
TTCCTTTTTCCTCCCAGGTAGAATTGATTTCTTGAGTTTT
CGCAGTCAGTCTTTTTGCCAATGTTTTTGCAGAGCTTTGC
TCTAGGTCCAGTAACCTTGATTTCAAAGTCTCATAATCTG
CATATTTGGCTAGCTTATCTTCTAGGTAGCTTATTTTTTC
CTTAAGTTCCTTCGAGTCATCAATTTTGCCCAATTTTTCC
AACGAACTTTGTAGTAGCGGCTGTGGATCAGGAGCCTCTG
AAAGCTTTTCGTATACGTCAAAAGAACCTTTTCAGAGAAT
TTTGATCTCTGTGTCAAATTATCAATTTCACGTTGGTACT
GCTTAATTATTTTATTCACATTGTTCAATTTTTCCTCAGG
TTCGAGTTTTTTAAATTTTTTAGTCTCAGTGGCTAATGAC
TTTCTTGAATTCAAGGACAGGGTTTCTTTATCCTTAATCT
CTATAACATCAGCATCCAATTCTCTTTGAAGATTCGTTAA
ATCTGCCTTGGCCCAAATATCCAATGCATGAGAATATACT
GACGTATCCATTGTCAAATTATTTTTGACGAGCTAATATA
ACAGAGTGAAGAAATGAAGCAATTACGCACAATTTATTGT
ACTGTGTTCATTCAAAACTCTTAAACATATTATTTTGGCA
TTTTCATGAGCCCCAAGATAATATCATTTGTTACGTAACA
TTCTCTATGACAGTAATGGTTTTCTTGAATGACACAAGTA
ACCACTACAACTTGGTGTGCAGAATAGTGATAGAGCGAAC
TGAAATTGTGGGTACCTAAATATTCTTTGATTATGAGCGG
AGATATGATGCTCTTTCATGTTTTCCTGGCCTGAATTTTG
GTATGCTCCTAAAAAAATGGCCAATTAAGTGATCGTGCCA
ATTCTCTCGTTTATTAAAGACTGTTCTGCTAATCGACTTT
TGGAGCAAAAGCTTACTTTTGTTTCGAGCTTAAAAATTTT
TCTTGTGTGGAACTTGTATCAATTTCTCCTTATATTTATA
TATAATACAGACGTTATTGCTTTTCTATAGAAAAAATAGA
AACCAAAGTAGCAAAAAAGCAGTAAATATTAAAGTAAAGT
TTACACACAATTCGTCATTTTTACCGCTAAGCCACATATT
AGCTGATGAGCTCATCGTTACATTATTTGAGCCACAATTC
ACTAAAAAGCAGTATTTCAATCCTAGTCCTGTAAAATAAA
ATACTCCTAGTCCAGTAAATATAATGCGACACTCTTGTGT
TAAGGGCCTGCAGTATTTTCTGAACTATGTTCGTTTGAGC
TTGAATTCTCTTCTTTTGAAGCTGGAGAGTAGCAAAGACT
TTCCCCTTCAAAATTGGAGCTTGCAGAATTATGAAGCTTT
TCTGAATAATCGAGAGTAACTTTTGAGAATCCTCCAAGTG
ATATTTCGTCGTCAAAGCTCTGTCCTTGCGTGACGTAAGG
GATGTGCCTACTTTCTTTTAGGTCTATTTCATCAAGAATA
TCATCTGTTTCTTTATCAGCAAACAAATATTTTTGCTTTT
ATTTTGAGATTTTCTAGGATCATCTGGAATCCTATAGTCG
ACATAGAAATGCGCTTGTGATATTGGTGTACCTACACAGG
GAGAATAGTTTTCTGTACACGTGGAGATATAGTTCTCAGA
GTCTGTAGAAAATGGGTTACGGCTCTCTTTGCGTGAGGAC
AGCTTGTTTAGCAATATGCCTACTCGTTTTTCCTTATTCT
TATCAATGAATCTTTTCCACATGTCAAGTACAAATCCTAG
TTTGATGGAACGCAGGAATTTAGAGTACATATGCAAAGCA
TCAGAACCTAAGCCAAAGATTAGAAATACTAGGTAAGACA
TCAAAACATAAAGCCATATATTATAAATTGGTCTGCCAGG
GTCAAATTTAATAATGGTATTCCAGATGGTGCTGGAATGG
GTATTTTTAAAAGTATAGTGTCCTTCTACCTGCTGTAAAT
CTTGAACAAAGGTGTAAACAGAAAAAGGGAACATGACTAA
AATAATAATGAAACAGAATATCAACAGCCTTGCGAACCTT
GTCAGGTTTAAACCTGAATTGGTACAGTGTAAAATATCCC
TAACGTCCTTGCGTTTTTTATAAAACACGAACAGTACTAA
GGTGGCATAAACAGCGCCCACAAATGACCATATAAGCATC
CACATGGTATACAAAACAGTGGTAATCCATGTCGGAGACA
ATAAGTTTTGGCAACCGTTGTAACGAGCGATACCATATCT
AAATACTTGTAACAGATATGAAAATCCCATGACCATGACA
GGTGTGAACAAGCTAATCACAAGGTCCTTGACGATTTTCG
TCCATGATGAAAGATCCGGTAAAACACTATCTGCCTTCAA
AATTGTATGCAAGTTGTAAATGATGTTGGTAACGGCACAT
GATATGCCAATATTCGCACCAACCTGCAACTTGATGACAA
TATCACACCAACCTTTACCATCCCATCTCGTGAGGAAATC
GTCGTCACTCCATATTGCCGCATCTACAATACACGTTAAA
TTCATTGTAAGAAGCCATGTTATCAAAATGATTGCTGGAA
TATTCTTGGTATGTGAATGCCATGCTAAAGGGGGAGCTAA
TAGTATCACAGCTAGCAAACAAAGCCCTATTATTGCTGAC
TTGTATGACATGAAAATTTTGATAGTATTTTGCCTTTCCT
ACACAAATTTAATTGCCTCTAAAGTTAAAAAGCAATAAAA
TAGAATATGTGAATACTGCACAAAATGAATACTTGGGAAT
TCAGAAATTATTCTTACCTTAAGCATCCACTCATATACAT
ATATATATATATATATGTCTTTTCAAAAGACTTCTGCCCA
AATTGTGGAGAGAACTCTGCCTCTCCGTGATAACGGCCAA
ATGAAACGCATCCAATGATGCAATTATTGACAAAGTTTCA
AAGTTTCCGCCATTATTCCTTCATTTACACATTGATAGTC
GAGAAGTTTCCTAATTAGTGTCACAATGACAGAGAAAATT
GTACCAGCGCTTCTAACGAAAATTAGCACCCATACCCAGA
GTTCATAAATCTGGCAATGTGGTACAATAATATAGGATTG
GTAACATTTCAATTGTAAAATGTTTAACGTTTAGAGAAAA
GGGGAGCCAGAACGCTTCTGGTGGTGTAAATACGGAGAAG
TCACCTTAAATAGTTTTGTTCTGATAATTGCATTTTTTTG
GAAAGATTTGGCTGCTTAAAAGATTCAAGCAATCAAGAGA
AACATTACAAGGCCTGCTTGGCCGGTCTACTAGGCTGAAA
TAATAAGTTTCTGATTATGGTTATCACGGTAAATGATTAC
GAAAGGGTAAAGCAACGAATGGTTGTTTTATGGTAAGAAT
ACTTTGGCGAATCAACAAATTGAAGTTGCGCAATGTGCGA
TTCGCTTATGTATCAAAAAAAACTAAAAAATGAATAGAGA
AAATCATATATATAAAAGAAAAAAATATCGTACACCTCTT
AGGTAACTTGGAATATATTAAACATGTAAAGAAGGAGAAA
ACATTAACCTGCATTACAATAATGAACAAGAGATGAAAAA
AATCCGTAAAGCTTCTGAATCGCGAAGCTCACTATCTATT
CCATTATCATCATATAACATCATTGCACTCTTTATACTAT
TTTCAACAAAATTAACGCAGTTTTCCAAACTAGTACTTAG
CTTGCCAATCTTGCCACAGGAAAAGATTTTTCTGGTCTTC
TGTTTCAACACGTACTTCCTTTTTCCGACAAAATTCTCAT
CATAGATATTCTGGTTGCTGTTATTGTTGTTATTGCCAGT
AAACTCTCTTTTCAATGCGACATCCCTAATGTCCCTTGAA
CGTAACGATACTAATAGACTTCTTGTGTAATCCGCCTTTA
ACAGGTCAATCTTCATAGAATTTGTTATTCTGCTCTCTGA
TTCTTGACCAGCAGGACATGCTTGCAACTGGAAAAAATTG
TTAAAATGGGTTAAATACATTGTATATTTCGGCAATAGTT
CCAGAGGTTTATTCATCAAGCCATCATCAATATCAGAATC
AGTAGTCAAAATATCCGCATAAGAAGAGTTACCTGGAAAA
ATTTCGTAAGTGGAATTAAGGTCAGCCAAAGAGGGCTGAC
ATATTCTTTCAAAAGCCTCATCCAAAAGATCATCCTGAGA
GATCCTTTGGCAATCTCTTTTCAACTCAACGTTCTTTAGT
GGAAATTTATATGATATATTCTTAACCAATGGGGGTGCGT
GAGACACATCTCCAACATTAGGAGAGCCAGGTGTGCCCAT
CCAAGGATACTCATCATATTCGCTGATAGACGGTGATTGT
TGCGGAGTGGTTAGTGATAACCTGGAGGTTGCTTGCTGCA
AAGAAGACGAACTTGAAGTCCTTTGCATATTTCCAGCAGT
TGTTTGCAGCCTCTCCCACGACTCGTTGTGTTTTAAAGAA
GGGCTTGGTTGAAAGAACTGAGAAATTGTTGGCCTTTTGT
TGAACCAAGAACCGTACGAACCAGGTTGGCTTGAGATAGA
AGACGATAGATAATGCAATGAACTACTCCCACTTTTGAAG
GAAGATGGCTGAATAACTTCCGCTAAAGACTCACTAGAAG
ACACAGATACTGAAGTGTTCGAGTTCCTCCGATTGGGTAT
TTGCCATCCTTTCCTCAAAGAATGGAAATTGGGTGATCCA
ATGCTGTTAGAGCTCACATTACTGTTGTTGTAATTATGAT
TGCTATTATTTTCTGTGCGACTCAAAAGGTTGTCTGTTGA
AGTCAGTGTGCTCAATTCCGTCTCAGGCTTATCGACAAAA
TTATTGTTAGACTTATTTCTTGATACAGCGGACGAATCCG
ATCTTATGTTTTCCCGCCGTATCGTTATTTGTCCCTTGTA
CTTTGGCTCCAATAAAGCCGATAAGATGAACAGTAACTTG
TTAGCAACCACCATGTTTCCTGACAGGATTACGATCTTGG
ATGTCTTTAGTTCTCTTATAGTGTGCCTGTAATCAGATAT
AATCATTGCCATTAGGAGAGGAAGGAAGCCTAGTTTCGGT
CCATCTTTGATTTCAATCCAATTAAATATACTTTTGAACC
AAACGTGAACGAATTCTTTAAATGTCTCAGGGTAAAGGAA
AAGCCTAGGAATCTCAGACATAGAACGTAAACCTGGTATG
ACTCTTTTTGTAAAGTTTGCACCATTATTTCAATTTCCTT
GGGATAATGCGTCCTGATGTCAATATTTGACAATTTTATG
ACTGAATTATTGCTGTAATTGCCAGTATTTTCTTGCATAA
TACGGTTTTTAGTCAAGAAACCAATGAGCATTTTTTGAGT
CTGGGTCAACCATGATGAAATGGAAGACCACGACTCTGCA
ACTACGGGCAACAATATCCTCGGTATGCATAAGCTAATTG
CGATGCGGTTGTATTGGTGTGTGTAATAGAAAATTCTAGT
TATGAGTACCAAATCCGAGTTAGGAATCGTCCTTATCTTG
TCGCACTGCGTCAAATCGGAAGATCTTACGGGAGAACCAA
ATATATATTCCTTCAATTCACTCGGCCGTATCTGCTCCAT
CGAATTTGAAATCTTTGACGTAGTGTAATCGAAGATATCA
CGGTAGTTGTTCCTACACGCCATTTGACCCGCTTCCTCAA
TGATCAAAATCCTGAATGCATACGTTTTTTCGTTAATAGA
CGTGATTTTATCAGTACCAAGACCTCCGTTGTTTTGTAAC
GTATCGATAGGACGACTATAAGGAATATCCCTCGAGCCGA
AAAGCTTCAGTTTTAAGTCATCCGATATATGATCTAAAAT
GGGCGGAGAAGTCGTTGATAGCATTTCCGAAGGCTTTTCC
ACATTGACTGCAGTATCTAAAAGAGCTCCAGCAGCGGTCT
TAGTAGTTCCTGTGCTTGCCGCTTTGCAGTATACAGGGAC
ATTGGGAACTACGGAGGAAAAATCGGAATGCTCTGAGCTC
TTCTCAAAACCAGACGAACTCGTCTTATTTCTCAGTAAAT
TACCCAACATATAAACTCTCCCTCTTCACCTTCTCTACAA
GGCCACACACAAGACAGTTTTAACAGGCAAATGGTACTGG
AGGCTCTCACCAATGGGGTTTAAGACGCTCCAAACACACG
CTCTCCTTTTTTTCTTTATATATCGGTAGCAACGAAAGCT
AGTCGCAGAACGTTACACACTAAAGCAGATCAATCAATCA
ATCCTGAGAACCTGCTTCGTTCAAACCATCCACTAGAAGA
AACACGCACGTGTACCCAAAAATAGAGACAAACAAACAGA
CAAAAATAACAATGATTCCTACCGACTAAAGTAAAACAAC
ACTCACGTAATAAAAAATCCTAGATACAACTCACTTGTAT
TCCTCTCTTCTTTGACCATCACTAAAGCTTCTCTCTTACT
ATATTCCTCAAATAAAAAAAAGTTGCAATGATTACTTACC
AATGTGCCATAAACTCCGTGCACCACACTAGCCTTCGATT
TGACACATCTCTAAGCTGAAACTGAGAATACTGTTGTAAA
ACAGGTATTGGCTGCTTCATAGTACACCCAATTGCCCACA
ACCCAAGTTAATCATAAGCTCTTGTTGTCGATGAATTGCT
CAAAATGTGGCCATTCTTTCAATTTTGCACCTCTAAAACT
GCTCCGTGGGTTGTGACAACAACCTTAAGGGTAATGGACT
TTTTAGAAAGACAAATGAGATGATTTCACCTACTGGTATA
TCATTTATTTATACACGACCGTTTTGACATTTCAGAGTTG
CACGTTGGTATATCCTAATATTCTCACAAGCATCACAGTG
AAGAAACGCAAGAAAATGGAAAAAATTCCCAGGTGGTTGT
TGTTTTCTCTTATATCGTCGGTGCTGTGCATACTTGGGGC
CCTGTGTGTGCCGTTGTTATCGGTTGCCTTCGATAGCAAG
CGCAATAGCCAATCTAAGTTGGTCAACTATGGTCTTTCTC
TAAGTGCCGGATCTATGATCACTACTTCACTATACATGCT
ATTGCCTCGGATCGAAAAATCAAACCGGTTCAAGGTTTTT
CCTGGATTGCTTTTGGGTATTTGCCTCAGTTTTTTCTTAA
ACTACCTAGTCCACGCTTTCGCCAGCGAATCGTTGGTACA
CTGTGCTGATAGCGGTGACCATGCTACAGGTTCACATATA
CACTCCAAATCACATTCGCATTCGCACTCACACTCACATG
CGGATTCGCATTCGAATTTTAGCAACGATCATGATTTAGA
AAATGCTCCCTCTGAGCATGGTTATGCAACATCTTCTTCC
AGTGTTTCTGAAAATGACCCGTTGATTACAAAGGATAGCG
ATAGACCCCAAATGAAAAGAAAATGTCCCTAATTGACTTA
TTAACCAGAAGGAAATCAGAAGGCGAGTGTTGTGACCTAA
ACAAGTGCACTCCGCTCTTGCAATCAGAGCAGCCAGAATA
TATTGCATGTGTCCCACCAGTGATAAAGTCTTCTCAAAGT
GAAAGAAACGTGCCACATGGATGCGAGGGATCAGAAGATA
ATGGACAATCCGATGACAAGGATCATCGTGGCCTTGTATG
CGTGGAAAATAATATCGGTTACGATCTTGAAAACCTATCG
TTGTACCGTAAGAATTTTCTTTCGAGCCGCCATCATCATT
CCTCTGAATCGCCCGAAAATTATGGTTCCAACCAGTTGTC
GCACTCTTTTTCGTCACCTTTGGGAAATGATGTAACTGAG
AATCCGGCCGCATTGGCAGACACACAATACCATCCCGAAA
ATGGTTCATTATACCCCCACCATCATCACTTAGAGACCCC
TTTTTCCAAATTACTGTCTATTGGTATGCAAACTTGTCTA
GTCCTTGCATTACACAAATTTCCCGAAGGGTTTATTATTT
TTACACTAACAGGTCAGATTCGTCAAAGTCCTTGGGATTT
TCCATTTTTTAAGTTTGACGATCCATAATTTTGTCGAAGG
ATTTGCAATGACGTTACCATTCTACACTGTTTTCGAATCT
AAATGGGTTGCCATTTTGATTACTGCCGTTCTCGGTGGTG
GATCTCAACCATTAGGTGCATTGATAGGTTATTTCATCTT
TAAAGGTAGTACTCCAAGGGATCACGAACCCAACATGGAT
TTTTTTACTGAGCGTTACTGCAGGGTTCCTATTAGTAATT
GGTTTACAAATGTTCCAAACTGGTATCGGATTTAGCGATG
GACATCATCATCATCAAGGAGAAGGTGATGAAGAAATGAA
ACAGTCCCATAGCTCAGGCACAACTTGCTTGAAATGGTGC
TGCACTGGCGTTTTGCTAATTCTAGCGAGTGCCCTTTTCA
CTTGATAAATTAAAACTACGTATATTCTTTCTATATAAGT
CTTTTCCCATTAAATAACGGTGTATAATCACGATCATATA
TCATATATCATATCTACGATCATCGGCAAGATCAAATTCT
TGTTCTGCTGTATGGTGCTCATCACCATAATCGGTTATCA
CGTTTTCCTCATTTTCCTCAAAGGGATTTTCTGTACTACT
TTTAGGATGCACCTTGATGAAACCTTCTTCAGAATTATTT
TCTACAGACTCTTTCACTGTGGTTCCCGAGTTTAGAGTAT
GTTCAACATTGCTATCCTCTAGTTCAAAAACAGTTTCTTC
CGCATCACTGGGAATTGGAGCCTTGATGTCATCTGCCAAG
GGTAATCTAAAATTATACTTCCCCCATTTGAAATAAAGAC
CAGTGATAACTAAAATGCAGAATACGTACACCATTAAAGC
ATAATTCATTGTTTTGAAAGTTACAGGCACTTGCGTTGGT
AGGCAAACAGAAACCATAGATAACAAGAGCCACACAATAG
AAACAATGTTGATGAACCAACCAAACTTATACCTGATTTT
TACTGGCGCGCTTCGGATAGCTCTTCTTCTCGTAAACAGC
ACCAAGACTAACGGAATGAAAGTCGCAGAACAAAGACAGA
GCACTGCAGCGCCTATAAAAGCATTAAATGCGGCCGTTGA
AATCAAAGCTAGCAGACCTAAAAAGTATGATATTATCATA
CTCAATACAACAGAATTCTTGGGGACTTTTGACTGAGAAT
CCGGTTCGACGTAGGTCCATTTATCGTAGTATGGTATAGC
CTGGTCACGACTAAAACTATATACCGCACGAGAAGATGTA
GTAATCGAGCCAATTCCGGAAAACAGTAAGTTTCCTAAAA
TTAGGAGCACTAAAAAAAAAGACAAGACCACCGAATCAGT
CGATTTTGTAAAAATGTTCACTATTGGTAGAACCTTATGA
TTGGTAAAAAGCAAATCATTATCTGGCAGGATTAACATTA
TTGGTATAAGAAAAATGACTCCAGAGAACGCGGATAACAA
TACCGCATTCGACATACCACGTGGAATATCCTTCTCAGGA
ACTTTGACTTCGTCAGCTAAAGCAGGTAACATACTGAAAC
CTTGTAACGTGAAATTAGACTGTTGGAATCCAATGATGAA
GGAAAGAAATGCGCTTTTATACCCTGATAGATTATTATCA
AAGTGAAATAGCGCGTACTTCAAAGATCGAAATTTACCTT
TGTGGAATACTAGTAGAAGAATATCAATAAATATAATGGC
ATATATGATCCAATAAACACAGACTTTGTTTATTGTTTCA
ATAAATCTTGCAAATTTCAAATTCACGAGGCCTACAACAG
TCACAACTAAGTAAAATACAATGACTGTGTAAAAAATCAA
GTGTGCCTCGGATATTAGGTTGGAGTTCGTCATCAGAATC
AAAGAAATGGTAAGTTGAGCGCCTGCAAAAGTAATACTGG
TACTCATAGTCCAATTCCCTATGAGCATTAACCAGCCAGT
GTACCACGAACATACTAATTTCAATTTCTCCGGGGCCAAC
ATGGCACTCCCAACATGCAGTTCCATCGGAAATTTTGAAA
CAATCTCACCAAGAGAAAGCGACGAAAACCATATACACAC
TCCACTGATTAAAAAACCTAGCATTATAGTTAACGGACCA
CCATTAATTAGCCCAATGGCCATACTAGTGCACATTCCTA
AAACGGGACTCATTAGTCCTAAACCGAGACCGACAATAGA
ACCTCTTGACAATAACGATTTATCCAACACCTGATCATAA
TTGAAATGCTCGGCCTCCTCGTTCTCTTGACTGTCATCTT
CATGAACAATGGTGTGCAAGTTATCAAACAAACCATTCGG
ATCGAAATGAACGATATTCTCCCTTATATTATCAGCCAGT
AGCGTATACTCTGGCATTTTTCATTTATTTGACTTATTTT
TATTTATTTTATTGTACAATGGCAAACAAATACACGGACT
GGTATGTTCTTCGTCAAATTGATGATCTGTTCTTTTGGCT
TATCCTTATGGGATGATTAATGATTGTTAAAGCCTCATTG
CGGAAATTTTAATGCCGGAAAGGCCTGAAAAATTTCAAAG
TGGCAGAAAACAAGGCTTTGGGGCATTACTTGCCAACGGC
TGACGATTGCTAGCTGCTTTTACAGAAGCGATACACAATA
GCTCCTAACATAGCAAAATGGAAGGTGACGATTTATTCGA
TGAGTTTGGAAATTTGATCGGAGTTGATCCTTTTGACTCG
GATGAAGAAGAAAGTGTGCTGGATGAGCAAGAACAATATC
AAACCAATACGTTTGAGGGGAGCGGCAACAACAATGAGAT
TGAGAGCAGACAACTTACCTCGTTAGGAAGTAAAAAGGAA
CTTGGAATTTCCTTAGAGCACCCTTATGGTAAGGAAGTGG
AAGTATTAATGGAAACTAAGAACACACAGTCACCACAGAC
TCCACTGGTAGAGCCGGTTACAGAACGAACAAAGTTGCAA
GAGCATACAATTTTTACACAATTAAAAAAAAACATTCCGA
AGACTAGATATAATCGAGACTATATGTTATCAATGGCTAA
CATTCCGGAGAGGATAATAAATGTTGGTGTCATTGGACCT
CTTCACTCAGGTAAGACCTCTTTGATGGATCTCCTAGTAA
TCGACTCACACAAACGCATACCAGATATGTCTAAGAATGT
AGAACTTGGATGGAAACCGCTAAGATACCTGGATAATTTG
GAAACAAGAGATTGACCGGGGTCTTTCCATTAAACTTAAT
GGTTCCACTCTACTCTGCACCGATTTAGAATCCAAGTCTA
GAATGATAAACTTTTGGATGCACCAGGGCATGTTAATTTT
ATGGATGAAACGGCAGTCGCACTTGCAGCAAGTGATTTGG
TTTTAATCGTGATAGATGTTGTAGAAGGTGTTACATTTGT
GGTAGAGCAATTGATAAAACAAAGTATTAAAAATAATGTA
GCAATGTGTTTTGTTATAAATAAACTCGACAGATTGATTC
TAGATTTAAAGTTGCCACCAATGGACGCATACTTGAAGTT
AAATCATATAATTGCAAATATCAATTCCTTTACGAAGGGA
AACGTGTTTTCACCAATAGACAATAACATAATATTTGCGT
CTACAAAGCTGGGCTTCACATTCACTATCAAGGAATTTGT
TTCTTATTATTACGCCCACTCCATACCTTCTTCTAAGATA
GACGACTTTACCACAAGGCTATGGGGTAGCGTATATTACC
ATAAAGGTAATTTCAGGACAAAACCATTTGAAAATGTAGA
GAAGTACCCGACTTTCGTTGAATTTATCCTCATCCCGCTT
TATAAAATATTTTCCTACGCTTTATCTATGGAGAAAGATA
AATTAAAGAATTTGTTAAGGTCTAACTTTAGAGTTAATTT
AAGTCAAGAGGCCCTCCAGTACGATCCGCAACCTTTTTAA
AACACGTTCTACAGTTAATATTTAGGCAACAAACCGGTCT
TGTAGATGCGATAACCAGATGTTATCAACCATTTGAATTA
TTCGACAATAAGACAGCTCATCTTTCAATTCCAGGAAAAT
CTACACCAGAAGGCACTCTTTGGGCTCATGTACTGAAAAC
TGTGGATTACGGTGGAGCAGAGTGGTCCCTTGTACGGATA
TACTCTGGACTTTTGAAGAGAGGGGATACAGTACGTATAC
TTGATACATCACAATCTGAATCTCGCCAAAAAAGACAGTT
GCATGATATCTCAAAGACGGAAACCTCCAACGAAGATGAA
GATGAAGATGACGAAACGCCTTCATGTGAGGTCGAAGAAA
TTGGCTTATTAGGTGGCAGATATGTCTATCCGGTTCATGA
AGCACACAAAGGACAGATAGTATTAATAAAAGGTATTTCA
AGTGCATATATTAAATCCGCGACGTTGTACTCTGTAAAGA
GTAAGGAGGACATGAAACAGCTAAAATTTTTCAAACCTTT
AGATTATATTACCGAGGCAGTTTTCAAAATTGTTCTTCAA
CCTTTACTGCCAAGGGAATTACCCAAGTTATTGGATGCCC
TGAACAAAATTTCGAAATACTACCCAGGCGTTATTATTAA
AGTTGAGGAATCTGGAGAACATGTAATACTAGGAAATGGA
GAGCTGTATATGGACTGTTTGTTGTATGATCTAAGAGCGA
GTTATGCAAAGATAGAAATTAAAATATCTGATCCTTTAAC
TGTTTTTTCTGAAAGTTGCTCAAATGAATCGTTCGCTTCA
ATACCTGTAAGTAATTCGATATCTCGCCTTGGTGAGGAAA
ATTTACCAGGTCTGTCGATTAGTGTAGCCGCTGAACCAAT
GGACTCTAAAATGATTCAGGATTTGAGCAGGAACACATTG
GGAAAGGGTCAAAACTGCTTGGATATTGACGGAATAATGG
ACAACCCAAGGAAACTATCCAAAATATTGAGAACCGAGTA
TGGGTGGGATTCGTTGGCATCAAGAAACGTTTGGTCTTTT
TATAATGGCAACGTGTTGATTAATGACACTTTGCCAGATG
AAATCAGTCCTGAATTATTATCCAAATATAAGGAACAAAT
AATACAAGGATTTTACTGGGCTGTAAAAGAGGGGCCTTTG
GCAGAAGAACCAATTTATGGTGTACAGTATAAATTGTTAT
CGATCTCAGTACCTTCCGACGTAAACATTGACGTTATGAA
AAGTCAAATTATTCCGCTAATGAAAAAAGCCTGTTACGTT
GGCTTACTGACAGCAATCCCAATTTTATTGGAACCCATCT
ATGAAGTTGACATCACGGTCCACGCCCCCTTGCTGCCAAT
AGTAGAGGAACTTATGAAGAAGAGACGTGGAAGCAGGATA
TACAAAACAATAAAAGTGGCAGGGACACCATTGTTGGAGG
TTCGTGGACAAGTTCCGGTTATTGAATCTGCAGGATTCGA
GACAGATTTGAGATTATCTACGAATGGTCTTGGTATGTGT
CAGCTGTACTTTTGGCACAAGATATGGAGGAAGGTTCCTG
GTGATGTTTTGGATAAAGATGCGTTTATTCCAAAATTGAA
ACCCGCACCTATCAACAGTTTAAGTCGTGATTTCGTGATG
AAAACAAGAAGGCGGAAGGGTATTTCTACAGGTGGATTTA
TGTCAAATGATGGTCCTACGCTTGAAAAGTATATAAGCGC
TGAATTATACGCTCAATTAAGAGAAAATGGCTTAGTACCG
TGAAAATCTTGGCGCATAAGAATTAAGCAATATGTCCACA
ATATTTTTATTCAGCAGAATTTACATATGACTTCGTATTT
AGTGATATAACTACTCATCGGGACTGAAAATTTTTTATTT
CTGCCTAAATACAGATGAGATGAGCTTTATAGAATTTTAC
GCTGTTAAAAAGTTAAACGGTAACAAAGCACAGTTAGTTG
AACAACGGTATATAGAGAATGGCTAAAGGTTTCAAGTTGA
AGGAGTTGCTTTCGCATCAAAAGGAAATTGAAAAAGCTGA
AAAGCTTGAAAATGACCTAAAGAAAAAGAAATCCCAAGAA
TTGAAGAAAGAAGAACCAACTATCGTTACAGCTTCTAATT
TGAAAAAGCTTGAGAAGAAAGAAAAGAAGGCCGATGTTAA
GAAGGAAGTTGCTGCAGATACTGAAGAATATCAAAGCCAA
GCCCTTTCTAAAAAAAGAGAAAAGAAAGTTGAAAAAAGAA
TTGAAAAAATGCAAGAACAGGACGCTACCGAAGCTCAAAA
GCATATGTCTGGCGATGAAGATGAATCTGGCGACGATAGA
GAGGAAGAAGAAGAAGAAGAAGAAGAAGAAGAAGGAAGAC
TGGATCTTGAGAAATTGGCCAAAAGTGACTCTGAGTCTGA
AGATGATTCTGAGTCTGAAAATGATTCTGAAGAGGATGAG
GATGTCGTTGCTAAAGAAGAAAGCGAGGAAAAGGAAGAGC
AAGAAGAAGAACAAGACGTTCCATTGTCAGACGTGGAATT
TGATTCTGATGCAGATGTCGTTCCACATCATAAACTAACC
GTCAACAACACAAAAGCGATGAAACATGCCTTAGAAAGGG
TACAATTGCCATGGAAAAACATTCATTCCAAGAGCACCAA
AGCGTTACATCAGAAACTAATACGGATGAACATATTAAGG
ACATATACGATGATACTGAAAGGGAATTAGCATTTTACAA
GCAATCACTGGACGCTGTTTTAGTAGCACGTGACGAATTG
AAACGACTAAAAGTACCCTTCAAAAGACCATTGGATTATT
TTGCTGAAATGGTGAAAAGTGATGAACATATGGACAAGAT
TAAGGGTAAGTTGATTGAAGAAGCCAGTGACAAGAAGGCA
CGTGAAGAAGCTAGAAGACAAAGGCAATTGAAGAAATTTG
GTAAGCAAGTCCAAAACGCTACCTTACAGAAACGTCAATT
GGAGAAAAGAGAAACACTGGAAAAGATCAAATCTTTGAAG
AACAAAAGAAAGCACAACGAGATCGATCACTCCGAGTTCA
ACGTCGGTGTAGAGGAAGAAGTTGAAGGAAAAAGGTTCGA
TAGAGGCAGGCCTAACGGAAAGAGAGCCGCAAAAAACGCT
AAGTATGGCCAAGGAGGCATGAAGAGATTCAAGAGGAAGA
ATGATGCTACCTCTTCTGCTGATGTCAGCGGCTTTTCTTC
CAGAAAAATGAAGGGGAAGACCAATAGACCAGGAAAGAGT
AGACGTGCCAGAAGATTCTAAGCCGTTATGTCGGCAAGAA
CACTGTATATATCCAGAACGTAAAGTATATACAACTATCT
ATCATCTCTTTGTACACTAGTATAAAATAGAATTAAATCC
AACGAAGCCCTAAAAGGCTTTTGTAACCCTGCCAAGATGA
CGGGAAAATAAAGGGAAAGACCTTATGTTTTTGCCCAAAA
ACCCTAGCGCCGGCGCTAATATTAATGGCCGGAATGAAAA
GGTCCCGGAACTTTGTGTATGGCGTTGCGCTCTTCCTGTG
AGTGGGGGGAAACAGATTAGATAATTGAATTCAATAACAA
CAGTCAATGGGGGACGGAGGGTCTTATGTTCCCTTTGGGT
CATCGGGGACGCAAGTAAGAAGATACGCAATCAGCAAGCG
CTGTTATTACTCTAACGAAGAAATCTTTTCAGCAAAACGG
TCCAAAAGAACGAATGTTTACGTCGCAGCGACAGCTTCGA
CAAAATGGGAGTCCGATGTCATCATCACGTTCATCACAAC
ATTCCTCTGGTACAGCGTCGCCGATATCAGACTCTCCAGC
ATCGAATCGCAGCTATGGAAGAGATCTACGAGGCTTAATG
GGAATTGATATACCTGCTAACGAACCAGCTTTTAACAGGG
CCAATAGCAGTGATACAATCTATTTCAGGCCTAAGAAGAT
TTACAAAATGGAACATGAGCACCCATCACGATCTACTTTA
GTACAACTGCAGACAAGATCGCAGCCGGACGATGTCGCAA
GTAGTCAAGTAAACCCTGAAGGCGGAACCGACGATCTAGA
GCTGGGCGATCCGTGTGGCAATCAATCTTTATACACTATA
GGGGCGGAGTACGTTCCAGATTTAGACTTTACAAAGCTAG
TGAATGAGTGGCAAAAGTCCACCGAGGATTTGTATGAGTT
CAGAAGCAGTGCCACTCCGCAGGTACAAATCAAAGACAGT
GGAAAGGGAAACTACGAACTTTGGAGCTCACCGGATGCAA
TATTGACTCAAAACAAACTTCGAAGAGATAGTTTTTCGCA
AGAGAACAGTGATTCGTTAAGTCCAGAAGATTCTATTTTA
TCAAGAAATTTGCATTCTAAGGTCAAACCCATCCCTCTGC
CCAGAAACAGCCAGCAAATATTTACACCCCTGTCCAACTT
AGAAGCGGAAAGGAGATCCTCATATACAACTAGTAGCAAC
AACAATAGCATAACACAGAATAATAAATTCTCTTTTGCGA
AGTTAAAGTATTCACTTCCAACTCAAAGTTCTGCAGTTCC
TGCGTCGTTCGATTCAAATGCTTCGTCACTAAATTTTCTT
CCGACTACTACATTATCGACCTTATCAGAGCTACAAATAA
GCCCCAACGATATGATGGATTTGATTCAGAAGCTTCCCAG
AAATTTTTGAACTTGCCGTATACTCCAAAGGAAAAAGGTG
ATTATCGAGCATGCACCATCTCATGACTACAAGGCCATGA
TGTCCCTAGTTAAGAAGTTTATGTTAACATCTTCTAGAAG
TAACTTTTCTCTCGCTGGGTTTGCCAATAATGCTTCAGTT
TCGCAGGCCACGGCTAATGATGATAACATCAATAGTAGGA
ACACGCCCAATAATAGCAATGACACCTACGTAAATACGCG
TCCACTTCAAAGATCTAGGCACGGTTCCATTGCATCCCAA
TTTTTAAGTTCTTTTTCACCTTCGATGACGTCAATAGCTA
AAATGAATTCGAACCCATTGAGTGGAAGCGCAGGTGGCAG
TGCGAGACCAGACGATAAGGGTATGGAAATACTAGGTCAT
CGGTTGGGTAAAATCATAGGTTTCGGCGCATGGGGGATCA
TACGGGAATGCTTTGATATTGAAACTGGTGTTGGTAGAGT
GATAAAAATTGTGAAGTTCAAAGGACACCAAAATATCAAG
AAACATGTGCTGAGAGAAGTAGCCATATGGAGGACTTTGA
AGCATAACAGAATACTCCCCCTTTTAGATTGGAAGCTTGA
TGACAACTATGCAATGTATTGTTTAACGGAAAGAATTAAC
GATGGTACCTTATACGACTTGGTAATATCTTGGGACGAAT
TCAAACGTTCGAAGATACCATTTGCAGAGAGATGCAGATT
GACCATTTTTTAAGCTTACAACTATTATCTGCATTAAAGT
ACATGCATTCCAAAACGATTGTTCATGGTGACATCAAATT
AGAAAACTGTCTGTTACAAAAGAAGGTAAAAAATCGGATT
GGAAGGTTTTCCTATGCGATTTTGGAATGAGTTGCCACTT
CGATGAGAAGCATGTTTATCGTAACGATACTTTTGATGAA
AACTTGAGTAGTGGCAACAGCCATAGAAAGAGAAAAAGTA
TTGAACAAACTAATTTGATAAAGTATCCCACAACCAATTT
TTTACCTGACGACCGAACTAATGATTTTGACGCTAGTGAA
AACTTAAAATACCAATTTGAAAATCGAAAGCATCAACCGT
TTACACCAAAAGGAATGGTTAGCTCCAGTTCACATTCATT
AAAGCATCTCAATCAACCATCCTCTTCTTCTTCTTCTAAT
CTATTTCACAAGCCAGCCTCTCAACCTCAACCACAGCATC
GGAGTCCCTTTCATGGGAGGCACAAGACAACCGATTTTTC
AAACCTGGAACCCGAACCTTCTAAATATATCGGATCTCTG
CCTTACGCTTCGCCAGAACTTCTAAGATACTCAGATGCAA
GACGTTCAAAATCAGTTGAAATGCATATTTATGATTCACC
AGACTCCTCTCAATCGGAAATTAGCGCAGCATCATCATCT
TCCTCTAATTTATCTTCTCTATCATCCTCTACAAAGGCGT
CCGCAGTCACGAATTCCGGTGTAACTACAAGTTCACCGTC
TGGTTCATCGACTGATTTTCCATGTATTGTTTCTCCTTTA
GGACCAGCATCCGATATTTGGGCCTTGGGAGTAATGCTAT
ATACAATGTTAGTAGGAAAATTACCCTTTAATCATGAGTT
CGAACCTAGGTTACGCTCTCTGATTAAAGTAGGCGAATTT
GACCGATTTTCTTTAGCTCAGGTCTGTAAATTTGACAGGA
AAAAAATGAAGGAACGATTGGTCAAGGCTTGTATGACACA
GTCATTGGATGTTTGACGATTGACTTGGATAAGAGGTGGA
AATTGAAAAGGATTGAAGAAGTCCTTCAAAACGAAATGAA
CCTAAGCGAGGCCATTCACGATAATAATGGCTCATGACTT
ATGATTAATGATATTGATTGCATTGAAAAAATACATACAT
TGTGCTTACTTTTTTTTCTCCCATTTTATAAATTATAACG
AACTTCATAATTACTATTACGAAATATGTAAATAAGTATT
TTTATCGCATATTTGATGCCTCTATCACTTATTTGGCGCT
ATTCATTGCGACTCGTGCAACGTGCGAAAACTCAGAATAT
TTTTTGAACAGCCTTAAATCATGTTGCTAAATGACGGATG
GAAGAAAAGGGACCTATAGAAGAGTTCGGATAAATTGTGA
AGCGTGGATATTGGCATAGCGGATTTGTAGAACGGTGTGT
CGTCAACCCTTTGAGATCTGGATAAGCCATATTTTCTAAC
ATCACAACATGATATTTCTAAAATCTGTCATCAAGGTAAT
CGACAATTCAGGTGCACAATTAGCAGAATGTATTAAAGTA
ATAAGGAAAGGGTCCCCCAAGAGTCCTGCAATGGTTGGAG
ACAGAATAGTCTGTGTTATACAGAAAGCAAAGCCCTTGAC
TCAAAACATTACGGGGACAGCCAACACCAACCGTGTCAAA
AGGTGATATTTGTCACGCAATTGTCGTAAGGTCTAAACAG
CGTAACATGTGCAGAAAGGATGGCTCCACCGTTGCATTCG
GAGATACTGCTTGCGTTTTGATTAATAAAAATACCGGTGA
ACCTCTGGGGACAAGAATTATGGCTAATGATGGTTGTGTA
GATAGAACACTGAAAGACAAGGGATACAATAAGATATGCT
CTTTGGCAAGTAGGGTCATATAAGAATAAAAGTACCCCCA
TTTTCCATTCATTAACGTTATAATCAAGGGACTGTAAACC
AGCAAAAGAGCTTTGTCGTCATTATTTAATTAACCACCTG
TATATATTGCTTAAATTTTAATGTATGACTTTAACTTTGA
AAACGCATGAACGTGCTGCTGACGTTCTACTCATTGGAGT
TGTATTCTTTTTCTTGTCTTATTCTATAATTGCATGCCGT
GAATATTGTATACAAGATATTTATGTGGAATCATATATTA
GGCAGCAATTCGTACTTTTCATCCACTGCATATCTAAAAG
TTTGCCAACAGAAATCCTTTTTCTTGGTTCCCATTGAAAG
ATGCGATATAATGCGATTTTTCTATTTGTGGCCAACTCTG
AGTTTACGTGCTTTAATTCTTCGAATACCCTAAACTGGTT
TTTACGCTGCATTTCCTTGTAAAATTCATCATAAGACATA
TCTTTTTCTCTCGAAGCTACTTTCCAAAGATAATGCCCCA
ATATCATTGTTATATAAACAACGCCACAACTCCAACAGTC
AATCAGTCTTGGATCGTAATACTCCCCATCAACAAACTCT
TCTGGAGCTACGTAAGGCTCTGATCCAATTATACCCTTTT
GAGCATGAACCCTCCTTTCCCAAGCGGTTTGAAATACAGA
ACTTGTACCGAAGTCACATATTTTCAATAGACCATGCGGA
TAAAAGAGAATATTTTCAGGTTTTAAATCACAATGAGCGA
TACCATGATCATGCATGAACTTAACACCATGAAGCAGTTG
CTTCATGAAACAATCGGCTTCTAACGGATGTAATCGGCCC
TTTAATTTCGACTTACCGACCAGCATACCATAAAGGTCAC
CAGCAGGGCAAAATTCCATTACTTCAATAAACGAAGAACT
GTCTTCTAGAATATCAAATACGTTTAGAATATTGGGGGCT
GGTTTTTTACCATTTTTGTGGTAGTGGCTCAAGGAATGCC
CAATAATAAACTCAGAGGTGATCTTTGTACAGAACTTCTC
TAAATCACTGTCTGGTTTGGGTTTCAATTCTTTCACAGCA
TAGTATATGTATTTGCTATCATGATATGTTTCAAATGGGG
GGAGTCCTTTTCATTCCGTAGTCTGGCACACAGCTTAACT
TCACCGTAAGCTCCAGCGCCAACGAGACCAACAGGATGGC
CATAATTATCTTGAAAAGTAGGTGCTTGCTCGCCGATACA
CTCAGCCGGTTTTAGATTTTTTCTTGCAAATAATTTTGTA
AACTTTTATGAATTCTGCTTGATAATGAATTAATCAACTT
CAACTCATCACTGCCCAATGATGCGTCGGGATTCACTATT
TTTAGATAATCTTCCCTTCCTTGCGTGGGCGAGCTGCGGT
TGCTATCGTTAGGACTTTGACCGGTTCTTTTCTCATGGTT
TGTCTGAGATTTTTCTACGTTTGGCAGAAGAGATAAAGCG
TTTTCAATATCGCATTCATTTTTATGATGTTTGAATAGAC
CAGAAAGAGTAATACCTAATCTTGGTCTAGATAATGATCC
CTGTCGATGTGCCGGTAAGGAGTTACCTTTCTCTAATTTC
GCAATTACCCCTGATAACTTTATATTATGTTCATGACTTC
CGTCTTCGTAAACTTTGAAGCCATTTTGCTCAATTATACA
TTGCACATCTGCTCCTGCAAATCGAGGCAAGCTCTCCAAA
CTTTCTTCATCTGGATGTGACCTCCTGGTGTATAACCTTT
CATTATAGAATTGCTTGGAGGGGAGAGGATTTGGATATGA
TGTTGCTCTGCGTAAAGCCTTCTTATTGTAGTCATCTATG
TAATTATACGGCGCCCGGTCTTTACTTTTCAGTATATCTT
TGTTCGAGCCACGATAAGGTGTGAGGTCATTGTCTGAATC
ATCTAGTAAAGAATCCATAGCCCATTGACTGTCTGATGAA
CTTGTCGTTCCATTTGAACTGTCACATGACGAAACAGATG
AACTTCTTGAACGTGGACGCCGTATGCCATGAAAAGTATG
AGAAGCAGATCTTTTGTATTCTGGTAAACTGTTAACAATT
TCCTGTTCTTCCCCAGATATAGAGCGATGTCTGGTAGGAC
TATTACTAGCACCACTTCCTGTCTGTCTAAATGGATGTGA
CAGGCCCGGGGTGCAACACTTCAATGTATAACTACGCTGG
CGTATTGGAGAATTTTTGGATCTAAAATTTGTGCGGATAC
GGTTGATCGTCTTGGTGGCTCAGAGCTTCTCTTGGGTGAG
GTAGAAGACGATCGATAAGGAATTCGGGTGACATTAATAG
GACTTGAATCTCTTGAACGAGGCGGCCTGAAAAGGTTTTT
AAAGGACTCAGAAAATGACCTTACTCTTCTTGTCACAGGT
TGTTGCCGCTTCTTCTCCTCCTGCATTACCATTGATGCTG
TCAATGTTTTTGAGTCCATCATGCAATTAAACTAGCTAGT
TGAAGTGAAAATGAAATTTCCTTATTTTCCACAAGAAATA
CGCGGAGGGCAAAAAAAGGGACCCAAGGGCTGACAATATT
CAGCACAATCCTACTTATTGTACTCTAAATTATATACTTA
TATGCCCCATAAGTGAGTTTTGAATTTACATATTTCCATG
AAGGGCAATGTTTTTGATATATACATGAACAAACTTATCG
AGAGAAAGCTTATATAATACTTTCTTGCGGTCCAACTCTT
ATGATCTCATTTTCAGGAAGAGGAACGTGCTCTATTTTGT
CAAGTAAGTCTTTCATTATATCTTCATGCATTTTATTACG
CATATCAATAGTCTCTACAACGGAGCCTTCATGAGATAAA
ATCTCCAGTTTGCATGGAACGCTTTTTTGCTTGTCTTCGT
TCTTTATCCTTATCACGTCAAACTTCATTCTTGGATTATA
GAACTGCAAAGTGGGTAGGTAGTTATGCCAAAAACTCTGG
CACCCATATGTCCATTGTGGTTTTTCGTTTGAAAAGTCAA
TCTAAGACCTGAGTATTTTTTAGGATCGACTAGAATCTGC
GGTAGTCTGGTAGTGGCGCTAATTTTATTCAAAAATTTTA
ACTGTTGTGCAACCTTAGACATCTTCTTATTGTAGCAGGC
TCACTTATGTTATACTGTTCTTCTATTAATGAGTTTTATG
GCCGATTCTTACAGATATCCTGTTTTCCCTGGGTGAAAAG
TCCTAGATCACTTTGAACGTCCCAGTCTTCTGAGGACGCA
AATGTAGTCACAATATGGCGTATATGAATGCTCCTTTATT
TATCTGTATACACCTCTATTGAATAGACGTACGTAGATAT
ATACATGTACATATATGCATGTGTCACTTTTTTATCATGG
CCCTGTTAGACTCACCAAGAATCTATAACCAGGTTTGTTT
GTGCTTTTTCTTGTTCTTGTTTTTACTTTTATTGATTTTT
TTTTTTTCAATTACAATTATCCCACTGAACCTCCTTAAAA
TTCTTTCATTAAATCCATATATGGATCCTCCCCTTGAATT
CCATAGTTGAATTCCTCTTCAGGGTATCTGTCAAATTGAG
AAGTGTCACCTTGGCCCTGTTGGATTGGTGGTTCGTACGG
CGTTTCTATGTATCTTGCTAACAATTTCTCCCATATCACT
TCGTTAAACCACGGATGGTTCTTGACATCTTCACTTCCAT
TTTGTAAGTTACCCAACCTTTCACTTAAGTCTCTGGTAAT
TAGCTTCTTCAATAAGTCCTGCGCGTCTGGATGGAAAAAT
GGTGGGAACTTCAATTCGGCGTTCAGTATATTTTCGTAAG
TTTTCATGGTGTTCGAATTGTAAAATGGAGTGTATCCGGC
AAGCATTTCATAGATTAGCACACCAAAACTCCACCAATCC
ACTGATTTATTATACGGTTTTGTACTGACCACTTCCGGCG
CTATGTAATCTGGTGTGCCACATAATGTGTATGTGACATC
GGGAACGTATTTTGCGAAGCCAAAGTCGGTTATCTTGATA
TGGCCGTTTTTATCTAGAAGGATATTTTCTGGTTTCAAGT
CTCTATATATTATATCCTTACTGTGCAAATATTCCAACGC
TAAGCATACCTCTGCGGCATAAAATTTGGCTACTGGGTTG
GGAAATCTTTGAGATTTACGTAGTAAAGAAAATAATTCAC
CACCTTCAATGTAGTCCATTACCATGAAAACTTGCTGAGA
ATCTTGGAACGTTCCCCACATTCGAATGATGAATGGATGT
GAAACAATTGAAAGCATTCGGCGTTCGTCATTGGTGTGTT
CAACCTGCTTCAGCTTCACTATAGTGTGCTTTTTCAATGT
CTTCAAAGCGTAAAACCTCCCATTGTGATTGGAACGAATT
AGGTGAACTCTCCCAAATGAGCCAGTTCCCAAAGTTCTTA
AAATCTGAAAGTCACTTAGGGAATACTTTCCTGAGGTATC
TCTATATTGTAGCATTGGTTTTTAACCAAACAAATACCTG
CAGACGCTTCTTCTTTCAACTTTCCGCTGTTTCTTCCATT
TATCTCCACGGGTGTGTTGGAAGAACATTCCTCATGCACC
GAATGTGCGTTTACAGGAATGTCTTGTCCAACGTTATCTG
GAGTTGTTTCTGTCTTGGCAGTAATGCTTAATTTCCTGAT
TTCATTGTTGTTCATCGGATCAACATACATTTTGTGCAGG
CTCGCTCTTTCCTTGTACAACCACCGATATACAATATGAT
TAATGTATTATTCAATAATATACGTGAAACTTTCTTATTG
CTTAAAGAGTGATCGCCTATAAATTTTCTCCGACGACTGC
ACAAAGTGTCTCGTATGTCCACTCGAGTTTCTTACCGATA
GAAGTAATAAAGCAGACAAAACTTTTAAGATCAGCTGGTA
AAAGTGTCTTTTCTTTCCATATTCTCATTGAACACAACTT
TATTTTTCAATGGCATCGAAGAAATCCCGTAGCTGAAGCA
ACGGAAAAAAAATACCGGAAACTGCATAATGAGGCTATTC
ACTAAAAAGAAAGTGGTTCACCAGTATGCGTCGGAAACGT
CATATAAATCTATATATGTATATGTACATATATATATATA
TATATATATATTAGTGAGTATTTTAATGTATATCAAGTTT
TGATAAAGATTGCAACTTGGCTTGAAATAAACGCATTTTT
GCGCACCAGAGAGTATCTGAAACGTTGACGCAATTTTGCA
AAAATGCATAGTCGCTTTTCTTCAGACCTTCCTAAATCAC
TCGTACCTGGAACGACTTTTTGAAGAATGAAGTCGTTGTC
CTCTTGAAAAAATAGTAAATGATACGGTTGATCGGCCGGT
GGCCACCGTCGTGACAAACCTAGGAACTCAATTAGGACCA
TGGCATATAAGTATATGTGGTCCAAGCTTCGCTGTGTAGG
CCGTAATTTTGCCGGCATTTACTATATTGTTGACGAATAA
GTGATAGATTTGCCATATTTATCCCTCCTAAAGCTCGGTA
AAGGGAACTATCTGAGATGGATAGCTTGAAGAAAAAAAAA
TACTTGCTGATGGACCTCCATGTACAACTTTTGAAATAGT
TGGGACATTAAATGGAGTATGGTATGCGGTTATAAAAGTA
ACTCCCCGAAGCTCACTTAGAGAAGAAATTGTCTTGCTAA
GGTAATAGATCTTGGAAAGTTTAAACAATCGTCAATTTTT
TCGCTCCTTAAGCAATTGATGTTGTTGCGTTATTTTCTGG
CAACGACGACTGGCAGGTCATAGAGACCTACCCAAACCAA
TAAAGTCTCAAAAATTCCACTTTTCATCAAAAACTAAGGA
ATTAGTCTTCCTGCGGGCAGTGAATGCTTTTATCGTTATG
ACTTTAGTGCAAATTGTAGATATTTCGAATGCTTTTTGCA
TTTAAAAATGAAAATCTATGGCCATTTCTTGTTTTAAACT
CATTGAACTTTCAAGGTAAATTCACGAGCAATATATTGGC
ATTGTCACCACGCTACAATTCGGTAAGTTTCTCGATTCAA
ACTAGTAAATACAACTATTGGAAGGGCACCCGGTGCTAAG
GCGAGAAAACTGCTGATTGTGTACATTATTAGGTGTGATT
AGGAAAAATGAACGCGAATAGTAATTTATTTCAAAGATGT
GCTTTTTTTTTTCGCTGTATAGCTGTTACAAGACCTGCTA
TTAAAAAATTCACTAGCAAAAATTGCTAGTATAAAGCTAT
TGAAGTACTTGATGAGTTTAAATTTTTCCTTGCCGCCATT
TCTTTCGACAGGAGTACTTTATCGAAAAGATAAAGGCAAA
AGTTATATATTTTTAAAAACGCTCCAAATGGATAGTACTT
AGACAAAGCTCAAGTAATGTATTCCTTAATGTGTCAAAAT
TGGCCACTATGGTTGTGATTATATTTGAATTAAACTCGTG
AGAGTGTTGAAGTATTCAATTCAGTATCATTAAATGCCTC
TTTTGTTTGTTAGTTCGAAAATGAGAAATTGAGACATAAA
ATACTGTCTTCAAACAATCGGAAAATAACACATTGATTTA
CCATCACAGAAGATTTTTACCTCAGTACAGTGTCGGTGGC
CAACGTGTAAAGACTTCTTATATATCCGAATTTTTTTCTT
TTCAGATTTATTTTTTAGAATGAATTCCAAGACCTTGATT
CCCTTATTCTTTTCTCCGCAATAGTTGCCTACTAACTGGG
CATAACTTAAAAGAAGCAGATAATAAGATAACCGGAAAAA
ACAGGAACATTTTCTTTGATACATTTCTACTAACTTGAAT
AAGGTTATAGGTTAGTATTTCCCCTTGATTTTGCCTCCTT
TGAGGCATTTATAGAATTATTCAACAGGTAGATTGCCCCT
GTCTTTCTTAATATACATATAGGAAAATATATACATAGCG
GTGGGTATGTGAATCTATTGTGTTTTTTTGGTTTTATCCT
GTATGATGACATTTTTAGCAACACATGACCGAGTACTTCC
AAAATAAGCATGAACAAAGATGATAGGATCGCCAAACAAT
AGTTGGAAATGGTTATGCCAATATCCAACCACGACCCCTC
CGTTCTTAAAAGGTAGAAAAATTCAACGACAGAATATCAC
TCATGGAAATAATTAATGATGAGATTGTGTAGTCCTTGAA
GTTAAGTTTTAAATTCAGTATACCTAGGCATGTGGACAAT
AGCCCGTAGGGAATTATCAATTTCAACATCAATAATGCGC
CCATCAGGAAAGGATCAAAAATTGGCAACAATCTACAAAC
AGACTCCAATGAAAATGAAGAGATTGAAGCGACGTTACCA
GTTCCAAAGAATGCGACTTGAAGTAAAAAGAACCCGATTA
CTGAAACTCTTAGCACTTGTAACCAATTTTCATCTTTTTG
GGTCTTCATTTCTTTGATTTTGTTCTCAATTTCAATCCAT
TGTACCATGTAACTAGTGAACAAGAAGTAGAAAAGGGATT
CGAATGATATAGTCAAAATGATAAAGGATGGTGCGAAGGT
TAAATAAATGATCAATAATCTCACTTTGTAATCATTGTTG
GGCTTCCTATAATGTAAAATTGGCATTACAAAAAGAGATA
CAAAAATTATCCATCCAGCGACCTGTGACTCTCTTGGTAA
CCCTTGTCTTAGCTGTAAAGAGATAACTGAACGATGAGTA
ACCGCCAACATGGCAGCCACCAAGGAAATTTGAATGGCAA
ATATAGCACGCGTGTAGGAATTTATCCTGGAATGTATTTT
GTAAAGAGCATAAAAGGCACTGAGAATGATTAATAACCCT
GCTAGATGTATCTGGTTCAAGTCCTCAATTTTAACAGCGT
CAAATAAGGTAAATGTAGATAAAAGAACACTAGTTATGAT
CCACAATATATTCACGGATAGCTCTCTCACCCCACAAATA
AACGGGTAAAACGCCAATATATTTGTAATTAGCGTAAACG
TCCATCTATGGAAAAATCCATATACAATTCCCTCATAAAC
TGATATAATAGAGATTGTTATTAAAACTCTTTTCCAAGGA
GAGGTACCTTTGAAGAATTCCTTGATACCTGAACGTAGTA
CGGATCTATTTGTAAAAATATAGCTCCAAAAGTATAATGG
GAAAAGAAGGTACATGTAAAAATTGAACGGAGAATGTTGG
TAGAACAAAATCCAATTTAGTAAAATTCCTATGGAACCAA
ATACTGCATGGCTTAATGGTGACGCTTTTTGGTCATCAAT
TACATTCTCTAATATGAATGATTTCAAAAATATTATAAAA
GAAAAAAAGATCCACCCAACAAACCCAAATGTAACAATAG
TTCTAATGAATCTCCAATTATAGGTTGTCAAATAATGTAA
ACCTTCCAATGTTATCTGCATTAATTCCTCTGTAAGGGTG
ATTGCTTCTTGTTCCAAATAGTTTTCTCCTTCAGATATAC
GCTGAATTAAGGTTTCTATCTCTTCTAAGTAATGTGAATG
AGACTTTTCAACAAACTTGAAGTATTCCTTATAAAAAAAT
TGAGAGTCTATTACCTCATCTTGCTTGACTAAGTACTGCT
CTAAAATGCTTCTTGCGTTGTTGTACAATGCGGCAAGCTT
GTCACTTTCTTTTCCATCGATATATGCTATTGGTAACTCA
CCAACTGAATTTTTAGGATAGTTCACACCAATCAAGTATG
ACATTAAAGAAGCAATATCTGCTTGCTTGACATCATTTCT
TTTAATGCTCGAAAGCTCCCAATTTTCAGTATAGTTGTCG
GATACCGGAAAAGGATTATGTACTGGTTTATTCAAACCCG
CACCCCAAGCAACAAGAGGGGTCCTTGTGTTGTTAGGATG
ACCGTCACCATGTGATCCAAATGCACTCATACCATGATCT
GCTGTAAAAATAAATGCGGTTTTGTCGTCCGCAAAAAACT
TGTTGACTTTGTCTATAAGGATAGGGATTTGATCATCAAT
ATATTTGACATTGTCATAATACTCGGCAGAATATGGTCTA
TAAGAATGTCCGGCAGTATCGCAACCTAGTAGATGTAGAA
AGAATACATTACCGTCTTGCCTAATTTCATAATCCAATGT
TGAGTTCAGTGTGGAATTGTGGAATAATTGATCCAAGTGT
CTAAAGACAAAAGCATCCAGCTCGATGGAAGATTGCGTAA
AATCCTCGAAAGTATGATCATACATCCAAGTGTCAACTTT
ATTTGGGTCAGAAGCGCCATCTTTGAACATAGGTAAAATG
TCAGGTGAACCGAATGAATAAGTATGAGTAGATTGGTTGA
AAAAACTATCGAAATTGACAGGGTTTGACTTCCAACCTTT
TGTGACGGCACTAACATCTTCGTAAAACCCAGCAATCATA
GCAACATGACCAGGACGGGATTCAGTTGGCATTCTGGTAT
GTGATATACCGTAGGTGGCATTATTCATTACCAAAGATCT
AATAAAAGGTGCCAGAAATTCTGTTTTTCCGGATACTGGA
TGAGTGACTTTATCAAAAGTGGTATCTGCACGTAAACCAT
CACCGACAATCAAAAACAATCTCTTTGCAGGAGGGGTTGG
AGTACTTTGATATGGGCTCATACCATGAACGAGCGGTGAA
ATGAAATAGATATCAAAAATAGACCATAGGTAAAATAAAT
GAAATAAGACACCAACAGCCAGAAGCGTCGTTCTGGTTTT
GTTCCACATTTTTACAGATTTCAGTTGTATGAGTCCTAAG
GCTCTTCAATGCTTTGGTCGAAGATGGGTTGTTGAATATA
TAGTAAAGAACGGTTCTTTTTACCTTTAAGGTTTTTTTTT
CGCGTTTAATGACAGCGATGCAAAAAGAATACACATATTA
TTTACGTGGCATCAACATATACATATTCAACGATTAACAT
CCTGTAGTTTAGGACGAAAAGACACATATGAAATACATAT
CTATGAAAAGTACTGCACCATAATGATTCAACAAAATAAA
ATGAGTAACATTAACATCACGCTAGTACTGCTAGATTAAA
AATAATAATGAAAACTCCGATACGGGGAGTCGAACCCCGG
TCTCCACGGTGAAAGCGTGATGTGATAGCCGTTACACTAT
ATCGGATTACAAAGGATAGAAAATTGAAACGTAATGGAAT
TACTCATGTAAATATTAAAGAACTCTTTTCATTTACATGG
ATAATTGGTGAATGTTGTGGGGAATGTTGGATTTCATTGC
TGTTAAAGGCTATAATATTATGTGTACAGAATACACCGTG
TGTGATAATATACTAGTAACACGTATACTACTAAATGGAT
GATAATATGCATGTCAATTTTCTTAAATTTTGACTGAGAT
AGTGACGAATATATGGCATTATAAGATGACAACAATTTGT
TTCCTTCTCAAATGAGAAAGGGCTCCACGGTACACAAAGT
AATGTCTGAGAAATATTCTGTCCCAGGAATAGTTGAAGTT
GCATCCGATTTCAATCCCGTGAAGTCTTGGTACTATCAAA
TTCGTTGGTTTTTTTCTGGGAAAACTCTATCAAAGTATAA
GGTGCGCTTTTAACGTAATTTATAATGATTTTTTAGAAAT
AATAATGTATATAGTATAAAAAAATAAACAAACTTTAAAA
AAAAAGAGTGAAGAACTGTAAAGCTCATTTCATAGGTTTC
AAAAGAAAGCTTTATGAAATGAAGAGACGAATTAAGAAGA
AAAAAATGAACCGACCCAAATTATGCCCTTTGGAGACAGA
AATGACTAATGTACAGAATATGCTACGATGACTTTATGTT
TTCATGCGACTATGAGAGGTAAACTTATGATTAACAGTTG
AGCAAATCGATAGCTTGTAGGTGGACTGCATTACATTGAG
TTCCAATGTGCTCATCGTATAAGTTGTAGAAGTTTCCTGA
CAAACATTGGTAAAAAGTATCCTGGTCACCGATGGCCAAG
TTACCTTCTGGGGTGATGGACCAACCAGCAGCATAGATAG
CACCAGCTTGTGGTGGAGGACCATCGAATTGGAATTGTCT
GTTGGCAACGATAGAACCAATTCTACCTTTACCGTCAGTC
AGGATACCACCCTTTAAGTTCATTTCTAAAGTGCCACTGC
TTTTACATGTTTCAGCAGTTACTGGGTCAGTGCCATTAGT
AATTGGAGCTGGAGCTGGAGATGGTATAATGGTTGCAGAA
GTTAAAGTTGTGGCTTGGATTTGGCCATCAGTGATTTGGG
AGACTGGAGCAACAGTAGTATTGGTGGTGGCTTGGATTTG
ACCGTCACCAATTTGAGAAACAGCAGCAGCAGTGGTTTTA
GTAGTGGCTTGGATTTGACCGTCACCAATTTGAGAGACAG
CTGCAGCAGTTGTTTTGGTAGTGGCTTGGATTTGACCGTC
ACCAATTTGAGAGACAGCAGCAGCTTTGGTTTTAGTAGTG
GCTTGAATTTGACCGTCACCAATTTGGGAGACGGCTGCAG
CGGTAGTCTTAGCTGAGGTAGTCTTGGTGGTGGCTTGGAT
TTGGCCGTCACCAATTTGAGAGACAGCAGCAGCTTTGGTT
TTAGTAGTGGCTTGGATTTGACCGTCACCAATTTGAGAAA
CAGCAGCAGCAGTGGTTTTGGTAGTGGCTTGGATTTGACC
GTCACCAATTTGAGAGATAGCAGCGGCTCTCTTAGCCTTG
GAGGAAGCAGTAGTGGCAATTGGTTCAACAGCAATACCGA
AAGTAGAAGAGTAATCAGTTATACCACCCTTGTAAGTAGC
TGATGGAGTTAAAGTGGACCACGGGTCCTTTGGAGCATAG
GCAGCTAAAGATGTAGCAACTAAGGCGGAGGCAACTAATG
ATTTTTTGTATTGCATTTTCTAGAATATACTATTAGGGGA
GTTTTGTAGTTTGTTTTTTTTTAATACCAGTGTATTAACT
TTTGTTTTCTTGATGATATTATTCTTATACAGTAATAGAG
AAGATAGGACAACTATGCATAAAGTAGTAAAGATCTTGCT
CCTTTTTATATGTGAGAATTGTAGCATTACGATCTTCTTA
TTGAAAGAATAATTAGTATACCAGCGTTCTAATATTTGGG
CAGGAGAGATTGACTGGACACAGTCTAAACCCTTTCAGAT
ACATGGGCTAAATGATGGTCCATCGTATTATTAAAGCAAG
TAATCGAGCTCCAAGAAGGATTTACGTCCGCCATCTCAAT
TTCTTTTATTAGCGTTGCTTCTATAATTGGCAGGACATAA
AAAGGCTGCTAATAATAAATGATGATATAATTAAGAGCAA
GCTGGCCGATCTCTCCATTTTTATGCGCTCCAAGCCACGT
CATTTTCCGATGACAGGAATGCTTTGCATATTTCATATGA
GATATACATTGACTCCTTTTCGACCAACCGTTTCATTAAA
GGGGCAGCAGCTGTCAAAAAGTAGCCGAAAAAGGCGTCTG
GCTTCGAGGAATTATTACCTAAATAGGAAAGGCAGAATAT
ATTAGAAAAAAAAGAAAAAACCAAATGAGAAAAGTGCTGG
TGCTAAATAAAACATTATTGAGGGGCCAAGAGGGGACAAA
AGAAGATATAACTAGATCATTAAGTTTTCGCTCTAGTAAC
AGGAACAAAGATTGTGAGATACACTGTTATGCTAAGAGAC
GGTGCGATATTCTGTACGAAAATTATTTAACTATTAACTA
AATGTATACCACTTCACGTGCCACCGAGTAGGTTTCTAAA
ATGTGCAACCATTTTAGGTATGTGCGCAGCTCTTTATTCT
AAACGGGAGTCACTACATTACTATTATCGTGTTTTTGCCC
ATGTACTTTCTTATAATCTTAAGACAACAACGGGATGATA
GGCGCATTCGGACTTTCATTGATGCAAATGTGTGAAAAAT
GCATCCAAAAGACAACTTTTGTACAGAATACAATTGCAAA
AATACTTTACGGGCATAGATCGGTAAGGTCACCGGGAAGC
TAGCGTAAGAGACCTTATTCGGAACCGAGCAACCATTTCC
GAATGTAGTAGTAGTTGAAGGAGTAAATCGACCTTATTGT
ACACTACTTCCTTTAAATTTGATTTCTGGCCCCGCGCAAT
TTCTTGGCGGTTAAGCTGTATTTTTACCTCATCGGGAAAA
GTTATTGCAAGTTAAAGGGGATCAAACGATTAGCAAACTA
ATTATAGATCAAAGGCCGAGGGCTTTCTAAATTTGGCATA
TTTCGCCGTCGACTGAAATAGAAGGGATAAATCATGCATC
TCCAGGATTATCCCTACTCCATTCATTACAACATGCGCCA
AATCAAGCCTATATAAGATTCTCGTCATTTAGCATGCTCT
ATTGATTTGTGTCTTGTTTTGTCTAACACTGAAACTGTAA
CCTAAGATTTCTTTAGATAATTATTACATTTACATCAATA
AGAAATCTCATAAAACAAGTACTGTTTATAAGTAAAAATG
CAATATAAAAAGCCATTAGTCGTCTCCGCTTTAGCTGCTA
CATCTTTAGCTGCCTATGCTCCAAAGGACCCGTGGTCCAC
TTTAACTCCATCAGCTACTTACAAGGGTGGTATAACAGAT
TACTCTTCGAGTTTCGGTATTGCTATTGAAGCCGTGGCTA
CCAGTGCTTCCTCCGTCGCCTCATCTAAAGCAAAGAGAGC
CGCCTCTCAGATAGGTGATGGTCAAGTACAGGCTGCCACT
ACTACTGCTGCTGTTTCTAAGAAATCCACCGCTGCTGCTG
TTTCTCAAATAACTGACGGTCAAGTTCAAGCTGCTAAGTC
TACTGCCGCTGCTGTTTCCCAAATAACTGACGGTCAAGTT
CAAGCTGCTAAGTCTACTGCCGCTGCCGTTTCTCAAATAA
CTGACGGTCAAGTTCAAGCTGCTAAGTCTACTGCCGCTGC
CGTTTCTCAAATAACTGATGGTCAAGTTCAAGCTGCCAAG
TCTACTGCTGCCGCTGCCTCTCAGATTTCTGACGGCCAAG
TTCAGGCCACTACCTCTACTAAGGCTGCTGCATCCCAAAT
TACAGATGGGCAGATACAAGCATCTAAAACTACCAGTGGC
GCTAGTCAAGTAAGTGATGGCCAAGTCCAGGCTACTGCTG
AAGTGAAAGACGCTAACGATCCAGTCGATGTTGTTTCCTG
TAATAACAATAGTACCTTGTCAATGAGTTTAAGCAAGGGT
ATCTTAACCGATAGGAAGGGTAGAATTGGCTCTATCGTTG
CCAACAGACAGTTCCAATTCGATGGTCCTCCACCACAAGC
TGGTGCTATCTATGCTGCTGGTTGGTCCATCACCCCAGAA
GGTAACTTAGCTCTTGGTGACCAGGATACTTTTTACCAAT
GTTTGTCTGGTGACTTCTATAACTTGTATGATAAGCACAT
TGGTTCTCAGTGCCATGAAGTTTATTTGCAAGCTATAGAT
TTAATTGACTGTTGAACGATGCATCGATCAATCGGAGTCG
TCCTCCTTTAACTTCACGAATTAGTTGCCACTCTCATTCC
CCACACATAAACTTGTTTTATGGCATCCTTTTCATTTAGC
ATGTCTTTATTTCCAAACCTTTCCTCGTTCTTTGCATTCA
TTTAGCGTTTGCTCGAGAAAGCATCACGTTTTCACACATT
ATCGTTCGTCGCTATAATAAAAATAGTTATAGAATTTACT
CAGATTTACATGTCGTACCTTTTTAATTGTAAAAAAAAAA
ATTTTATGATACATAATTACCTAAATATAATTCAGAATCA
AACATACTTATAGCTATTTGTATGCTATTAGGTGGTCCTG
CTATAAAAATATCGTTTATAATACTTTATATTTTATCTTT
CAACTTAGTCGCAATTGCAGAAGCTTTCCCTGAGAAAAAA
TTTGTGAAGCTAGCTGCGATAGCAAAGGAGCGCTTAAGGT
ATAGAAAAGCACTCAGCTGGAATGCCAAAAGATAGTTTAG
CAACTGACCAAGGAAAAAGCTTGTAGGTAGACTTAACTTC
ATTGTTCTCTAATCCTTTCGTCGTGTATATTGTAAAAACT
GCTGAACGAGTATTGATAAAAGATATCTTGGCCACTAAGG
GGCAGATCCCCTTCTGGTGTGATAGACAACCCCAGGAGCA
TAGATAACACCAACTTGTGGTGGAGGGTCATCGAATTGGA
ATTGTCTGTTGGCAACAGTAGAACAGATGCTGCCCTTGCT
ATCTGTCAAAATGCCGCTCTTCAAAGTTACTTTCAAAGCG
CTGTCACTGCTACGACAGCTTTTTTTTTAGAAACAGCAGC
AATGCCTTGACATGTAACGTAAGAAAAGAAAAAAAGAGAT
GGCAGAAGAAATACTAAGCGATAACGGCAATGTAGAGGTG
CTTTTTTTATCGGAATAAATAGAGAAGTCAGTAACAGTGA
TTGCTGTGGCTCCCTCTTTAATCGTATCTATGTAGGTTCC
GATTAAAGTGGTCGTGATTCAGTATTTTTTTTACTAATCA
AAGTACATGCACTGTTTTTTGTGGGGATAGCAATGATTTC
AATTTGGCCGTCAACGATCTAAGAAAAAACGTCTCTCTTA
ACCGTGGTAGATCCTGTTGTAATTGTTTGGACAGTGATAC
CGAAGAAGGAAGTAAATTCAGTAGCGCCGCATGAGGTAGT
AGCAGAAGGAGTTAAGGTTGACCATGGCTCACTTGGCATA
TACTGTTGGGCAGAAACAGTATAGTGAAACTGTTATCAAA
CCAATATATTTGGGCTACATGGCTTTCCTTTCCCGAAAAA
GACACCATTTAGTAATTATGTTGTACTTTTACTCTCTGAA
CTTCTGTGAATATAAAAAATATACTAAATAAAAGGATGCA
ACTTCCTTAAAGAGGGCAAGATAGCGACATAAAGTGGAAA
AGTGTTAGCAACATTGCGCAGGCATCGATTAATATATGCA
TATATACTTTTTACGTAGTCTACGTTAAATTGTCAATAGA
TCAAGCAGAATCGGTAGCTCTGTTAAGCGATTAAGCCCAG
TGGCTTTTTGTCGCACCGTTTAGGTTCGCGTTAGCAAGAT
GGAAAAAAAAGAACGCGAATCATGTATTGACGTATGACGT
ATTAGGCAATTTACAAGATTAAACTTAAATTTGCGACGGA
GTTTTGAAGTAGAACGAACACCTTACTCATCCGCAACAGG
AAATTTTCACGCAGAACGTGCCTAAGAAAAAAAAAATCAT
ATGCGTTTACAGGCACAAATGAAGAAAATGACCGGATATG
GATATAAGCTTATGGAAGAAATTGCTCCTATTGAGTTAAG
AATATGCGAGCGAGACCTGCATAAGGCTAATTATAACTCT
TCAACCCAAATTTGTCTTTCTCTTCACACCCATCTCTTAT
AGTCCCATATATTCATATGAAAGTTCAATGCTTAGACTCA
GTGTGTACTTATGATGTCGTTGAAGGCTATTTGGTCTACT
GAAAATCCTACCTCGTACGAATACCCTTATAGTATTATTT
AAATATGGGGTTACTATTCGCATTCGTTAGAGTGGTGGGA
AATTGATATCTTGTTTGGGAGTTGCGAAACAAAAGAGGAG
AAGATATGCGCGCTATGTTTTTCTTAAAAGAATGCCTACT
GCCTATGAAATGAATATACTAAACGTAAAAGTGTAGATAA
TAGAAACAAAGATTAAGGTCGCTTACTGTAAAAAACGTCT
TCATTTTAATTCAACGAAATAAAAGAAATCACGTGGAGTG
TAGCACCGCCAAAGAGCTATTTTTATGTCTTCTAGTTGAG
GCCTATTTCCATTCTGCGACGAAAGTGTGCTTCTCTCACT
TGGGCTAATCCATTTTTCAACAAAATCAGCAACGTCTTCG
ACTTCGCAGCTACTAGAAGAACTGTTAATACCATTATAAA
TGTTCTGTAACTGTAAGAAGTCCGTCATGAAGCATATTCT
TCCACTCCGTTTGTCTGAAAATATTGAATCCGAATATGGC
TGTACTATCTGGCTAGATCCCGTCGGCCGTGGGCTTATTA
AACTCTTTAATAACGATATTATTGTTGGGCTCGATCTTTG
CGGGGTGTCTACAATGAAAAGTCTATGTTCTGGAATATTA
TTCTTGATTGTCATCAATATCTCAATTAATTTAGTGGGGA
TATAAAGTTCTTTACCAGGACTTACATGGGATCGATCATT
GAACATTTGTTCTAATGCAAGTTCACATGAGTAGTCAATG
GCGCTATCAAAGCTCTTGGATTTTTGTCCATTCTTATTGA
TATCCACAAAGCACTGTTGCCACCCTTTGTCATCTGAAGA
GTACCTTACTAAATCGTGGGTTGTGTATTTTATAACATCA
TTAAGCATCAAAATTTGGATTGGATCCTCTATGTGAAATT
TTTTCTGTAAAAAATATGGGGAAACCGGATAATCTTGTAC
CAAACTGACTGATCCAGGTATTCCGTCTAAGAGCTTCGAA
GGTATTTTGTCACACTTGTATAGAGGTACCATGAAATATT
TTATTTTCTGGAACATGTTATCAGATAAAGTAGACTTGAG
ATATGACATTAAATTTTTGCAAATCTGAATTGCTTGGGGT
AAATCCGTGTAAATATTCACAATGTTAAGATCGTAATAAG
GATAGTCATTTAATTTGTAATTAACCAGTAGCCATTTGGC
AAGGCATTTGCTAAATTGTGGCTCACAGTCAAGAATGTTA
TCAAATGAAAAGGGTTCTTCTTTTGCGGTTGTAGTTACAG
GCTTCCTTTGCGTAAAAAAATTTTCTCTTTTCATTATGTT
TGGGAAATTTTGCCACTCTATGTAATCTTTCAAAGAAATT
CTCGCAGTTTGGCCTCTTCTTATCCCATTTGTAGAGAGTA
ATTGCTCGAAAGTAAACAGTGGGTAATCAGATTTCAGATG
AACTTGAATTCTCAAGGGGTGTAATCTTTTCATCATTCAA
TCCCGCCAAAAGCACCTTTAAATGATATCAACTTTTTTGT
GAAAATATTAGTAAGCTATTTAAAACGGGAAAGAAAACTT
GAGAGAGGACTGACGAGGGAATCATGTTTATATTCGGATC
ATCGCGAATCTACGCAATGGTGTATCCTACTTTCTCACAT
TTTGGTTTTTCCCGCTTTCGGAAGGAACTGCAAAACCGCC
GAGAGGACTTTCTCTTTTGCAATATTTGGAAGTATATACC
AATAATTAAGAAGGTGAACAGGCATTTTACATATTCATTA
TAGATAGTGTATGTGCGCATCTATTAGTTGTGGTTTTCTG
CTACAAAAATTTATCGTCTAAATAATTCAAGTTCTTTTTC
TAGGTCGAAGAAAAAATCGCTGTCATCCTCATTTGTATTT
TGGTTTGTACCATCATTGACATTTATATCGTGACCTGGGG
GAGACGATGAAACTGGGCTCATTTTTGTTATATTTGGCTC
AGTAGGTCCGTTCAGTAGTTCACTATTTTCATGCTTAGTA
TCTTGTTTGAAGGTGTTTTCCTTTTAGTTAACACCCTGAA
ATGAATTAGAGCTTATTCCCATAAGGTTTTGATATGGCTG
GGTTGTAGTTAGTGATGGAAGTTGGCTTACATAGGAAAAT
TCAGGACTATAACTGGGTAAAACTTTCCTAGAAGGATGGA
CCTGTACAACTTCTTGAGGAATGGCATCCTCTAAAGATAG
TGATGATGATGGGGAATCACCGCTAATAGGATGTTTTCTA
ACAACTTTCCTGAAATCAAATACTTCCTTTATAACTTCGT
TTCCTAATTCCGCCATACTTTCGATATGCTCGAATTCGAA
TCTAAAGGTCTTTTGACATGAGAATTCCTCATCTATATCA
TGCCACATTGACAAATATGGATGCTCTAGTGCATCCTCTA
CAGTAATCCTTTTTTAGGATCAAATTCTAGCATTTTCTTT
AGCAATTCAAGCGCTTCTGGATTAGCACCAGGTAGTATGC
TTTCAAACGATCTTCCCGGGATATTACCGAACTGAAAGAT
ATAATTATACACCTTTTGAGAGGCAATTTCCTGCAATGTT
TCCTCAGGTGGTGTTCCAAGTATTTGTAGAATATGATTCA
AATGATCTACATAATCCTTCCCTTCAAACATTGGTTTCCT
ACCAAGTAGTTCGGCCAAGATACAGCCTGTTGACCAAATA
TCGACAGCTTTTGTGCATTCTTGATAATTCAGCAAAATTT
CTGGTGCTTTATACCATATCGAGGTTATATAACCCTTAAT
GAAGCCGTCGTTAACCTTGTGGTTTTCTGAATAACTACAC
GATAGCCCAAAATTACAAATTTTTAGTTGGCAATCACTAT
TAACAAGTAAGTTTTTTGGTTTCAGGTCACAATGTAAAAC
ATTAGCAGAATGTATGTATTTCAGAGCACACAGTATCTGA
TATATGAAGCTTTGAAAGTGTGCGTCTTCCAGGCGTTGTT
CGGACCTTATAATTTGAGAAAGGTCACATTCCATTAGTTC
TTCATATAAATAAACGCCATTTAGTGCCCCATTTGGGTAA
AATACTATATCAGTATCGAAGAGCCACACTATATTTGGGT
GCCCTCTTAAATGTCTTAGTAGTTTCAATTCACGAAGAGT
TCTCTTGCAAGATAGTTTATTGCCAAACGCGTTTGGTATT
TTTCTGATAGCCACGTGAGTTTCCTCGTTCGATTCTGTGT
AAGTTGAAGAACAAATAAGGCTGTGTGAGCCCCGACCAAT
CTTACCTGTCAAATGAAAATGTTTATTTAGGATAAAATCT
TGGCCGAATGCACGGAAAATACACCTCTCGGTGTCAGTCG
CCATTTAATTGTGAATCTTTCTTCGATATCAAACTATTCC
AGGCCGAATTAATCTGGCGGTAAGTCACCTTTAGTTATCC
TTCCATTTTGTCCCTTTTCATCCAGTCTCAAACGACAATT
AGGACTTACATTAAATAGGCTTTTTGCCTAGTATAACATC
ATAAAAGTACCTTCTTTTGTTTCTTCCAAAAAAAGACAGT
AACCATCTGAAAAGAACGTCATTGTCGAAAATTACAAAGT
TTGTGGCAGCGCTTTTTACTGCAGCAAGTCAATTGCTTTC
ATGGCATTTTCAATCAAAATACGAGTTCTTACTAATTCCT
ACGGTGCTTCCTGCATTGATTGATCGCGAGTTACTATTTT
TAACTCGAATGGGTCTGCGCGTGTTTCTCCGGTGTTGTTC
AAAATAATCTGTTTGCTGCGTTTAATAACTACAACAGTTA
ACGGAAACAGTGAAATTTATTGGGGACTTTCAAGTAACGA
ATAATCATGCTGGTAGAAATATTTCTATTTTTATAATTAA
CAAATCTTTTAATGACGTCTTGTGGGCTGAAAACTACGGC
GTTTATTTTTTAGATAGGTTATTCCTTCGTTGGATTGAGT
AAGAAAATGTCGATACTGTGTTACGTTTGCAAGGAAAAGA
TTTAGTTGCGATTAGCCATTCATTCTTGTGGAAACTTCTT
TAAAAAGGGATGGCGATGGAGTACTTATGTCCAATTATGA
AGTCAAATTTATTTTCAAACCGTTACACGTAGATTATTTT
CCTGCAGTGGTAAGTATCTTTGAAGTGTTGAAAGTTTTTT
GGCACATATTTTTTTTGCGGATGTGGGCCTGAGTTTCCTG
TTAGAAACAAAGATATGCTTAAAACTAAATAACATTGGAA
ATTAGGGCATAGTCTTCAATGTTATACTTAAACATCACAG
CAGGAGATTGAGATGATTGAAAGAATGGTGCAAGAAATGA
TTCATTAACATTCTTCCAAGTTTTGCAATATTTGCAAGTA
TTACTATCAGACTTTAGTTGAAGTGACTATGCTATTACCA
AATTTCACTGGAGCCAGAAAAATAAAGATCACTTAGAGAC
AAAGAAAAGTAACATCTTCAACATAAGCCGGAGCTCAAAA
GTAGGAAATCGGATAAGAAACTTGATTCTGTTATTTCAAG
TGATTTTTTGCTGTATCGCCCACGTTCTTGTTGTAGATGT
TTTGTAGATGTGGGACCGAAAGTAAGTGAACAGTGAAGTA
AACAGAATAGGATTCTAAAAAGAGCTTATAAACTGTTCTT
TAAAATTTTTTCTTTCGTGAATGTCCTCGAGCTATCTCAA
AGAAAACGAAATCTTCATTCAACTTAAGTGTAGGTATTAT
TTGCTGTTTCATCAAATGCGGCACCAAAGTGGAAGTATTC
TAGTCAGTTAGTTTTTCATTGTGAGGAATTGATATGTCGT
TCTCTGATAGAACCACGCTAAGTTGGTGTTCAATTTTTGC
AATTCGGTAGTAATTATGCCTTGCAACATGTTTTATTCTT
TTATAGTGTGATACCGTCAATATGATGATTTGCGGTGGAG
CATGCATGTGCTTACTAGAAGTGCTGCTCTGGTGGGCATT
TTAGGGACAAGAATAAATTCTTCTCTCCACTATCTGAACT
TCCGTTATTCTTCTGCACGTAATTGCCGTTTTTAGGATTT
TTTGGAGTTGTCACGGTATAGATATGTCTTATTGCGTGAT
TTCACGGTGTCTTGCACACAACATTTCCAGGTCACAATAT
TTGGTTCGAGGTTCCCAGCAAGAATTCATTATCCTTTTCA
ATGTGTCGCATTAAATCATTATCCAAAAACAAAAGAACTT
AAGAAGTACAAAAGACACTTGAAGTATGCTAGCGTAAGAA
ATACGGTAACCAATATTTATATGTAACATGCTTATTCTGT
CATGATTTCACAGTTCAAACTACATTCCTATTCAAAATCA
TCGCGTTAGTGAGACAAAATCGGTGGGAGAGATGTTAGAC
AAAAGATGACAACATTGGAAATAAACCACGACGAAAAATA
CCTTTGAAAGGATCTTTTTCGATTTTCCTGTGAATTTGTA
GGCTTTTGATGGTACGAGGGTAAACCAAACTGGACGGGAA
ATCACCATTATTAGTCCTATGTAGAGCCTCGTCACCATAC
CTATATAAACATAACTATTCTTTTAAGTACTTAAACGGCT
TTTTTCTGAAACAAATAGCCAATGTTTTCATAACGAAGAT
TCCAAAGTTACTTAACGCTCTTCAGGCACTTCCTTATTTA
TTATGACACGTACAAAATAATAAATTCGTAGTTATAAGAT
TATCTTATCATATTTAAAATATCTCTTCTTTCAGTTGAAA
TTGGGCCCAAAATTTTTACCCCATAGCGTTAAAATTAAAC
AAAAACTGCTATTTCGGTGACAAATTGTAAAAATTCTGAA
AACGGAAGAAACAAAAACGTTTAAAATGATTAAACTTTGG
TAAAGCAATAATCTACAAATAATTGGAAAAGGAATAGTAA
TAAAGATGGGGAGAATTATGAAGAAGAATGTCATAAAAAA
CACTGAAAACAATTAACGAGCCATGGGTAAAAGAAAGAAG
TCAACAAGAAAGCCTACCAAGAGACTGGTCCAAAAATTAG
ATACGAAATTCAATTGTTTATTTTGTAATCATGAAAAATC
AGTTTCATGCACTCTGGACAAAAAAAAATAGTATAGGAAC
TTTATCGTGCAAGATTTGTGGGCAGTCGTTCCAAACGCGC
ATAAATTCATTATCACAGCCTGTTGATGTATATAGTGATT
GGTTTGACGCCGTCGAAGAAGTCAATTCTGGCCGTGGAAG
TGACACAGATGATGGTGACGAAGGTTCTGATAGTGATTAC
GAAAGTGATTCAGAGCAAGATGCTAAAACGCAAAATGATG
GCGAAATAGATTCTGATGAAGAGGAGGTAGACTCGGACGA
GGAGAGGATAGGCCAAGTTAAAAGAGGCAGAGGCGCCTTG
GTAGATAGTGACGATGAATAATCCGGTCCTGAGAAAAAAC
CATATTTACTTAGGTCATATATATTTTATATTTTAAAGCA
ACCACCCGTAAGCATTTAAGTCTCTTAAGCCAACAAATCG
CCTCGCCATCTTAATCATCGTCATCAGTATCGAATATAGA
TTTTGGTGGGAAAGCGGTTTTAACGTGGTCCGCTAATTGC
ATCTGTCCATTTCCATCGTTCGTGGGACATCTATCAATGG
TAATTGCGCCCACCTTTGATTTCAATAACGTGAAAGTACC
ATTGTTATTTTTGTCTGGATTATTAGGCAATAGTTGGCTA
GCTTCCAACCGCTGCTGCTGGTCCTGTTGTATATGACTTT
GTATATGCCTTTGTGGCGCATCCTCACATTTGCTGAAATC
GAATTCGGGAGGTGGTGATGCTGGGGGCGATATCAGGAAC
ATTTTTTCACTCTCTGGTACCTTCAAGTATTGTTTAGTTA
AATTCCTTTGTCCGTCTTGCAAGGAGTAGCTGAAGTTAAA
ATTTTCCATTTCTAAAGCACGAGACGCATCCATAACATGC
TGAGATATATCATGACTGGGGCAGATCAACAGTATTCTTT
TAAACCTTTTCAAAATAATCAACTGTAGTGGTTCATTTTC
ATTGATTTGAAACTTCCTTAAGATATTCTTGGATAGCCAA
ACCTGGATTCTTTCAACATTATCATTATCAACAATGTCGC
ACTTATCCGAGGTTATAATTATCGTATCCGTTATAATATT
ACCCATCTGCAGTTCTGTGTTTTATATATCGGTTGGTTTA
TTGCTTGATCTTTTTGGCCCTCTTTTTTCATGGAATTACT
GTATTTAAAAAGAAAACCATACTTTATATAGAAGTCATTG
GGCAGAAGGGTCTTGTCAACGAGCCGCCTAGGAACTACAC
CTGACAGCAACTTGCGGCAAGATAGTAAGATAGCATAATT
CAAAGCCTCTTGAACCTTACAGCGCCTTGCCGCGGTTTGG
TAAACTTCTAAACTGTGTATGTTACACGTGAAGCGAGGCT
TGGAACACCTAAGAAGAGATCCTTTTCATATTTACTATCC
ATCAACACTGCGCCTTTTCGTGATGATGCATTTGATAGTA
TGGCAGATGTGCTACGGTACTTCGATCTAATGTGCTCTTA
GACAGATATGCTAAATAATTTCAATCTAATTCGTCCGCGT
TGTAAATTAAGAAATCATGTAAACGTTATATCAAGAAATA
ACAATCGAAGGATAGTTCAAAAATCTGACATAAAAGGTAC
TTAAAAACACAGGTTGCATAATATGCCAATTGTTCGGTGG
CTATTATTGAAAAGCGCAGTTAGAGGTTCTTCTCTAATAG
GCAAAGCTCACCCTTGTTTAAGGTCTATTGCTGCACACCC
TAGGTATTTATCTAATGTGTACTCACCACCAGCAGGCGTC
AGTAGATCACTGCGCATCAATGTAATGTGGAAGCAGAGTA
AATTAACTCCCCCAAGATTTGTGAAGATCATGAATAGACG
CCCTCTGTTCACAGAAACTAGTCACGCCTGTGCGAAGTGC
CAAAAAACGTCACAATTACTAAAGTATGTTTACACAAAAG
CTTAACAAAGAAACAAGGAAAAGATATACATAATATAAAT
TACCACTGATTATTTTGAACATGAGACCGAAATACCAGGA
TGTATTACTAGCCTTGTTTACCATTCTTCAACTGGTGATT
ACAAAGTGAGTTCTCATTCATTGTTACCCTCATATTCTTA
TCTTCTGCAGCAGGAAAAAGGGATTTACCCAACTAATTGA
CTTTGATAGAATTGTGATTGCAATAGCTTAGGTAATATTT
CAGTTAGACTACGACATCCAGTTATTTTTTCTATTTCTCT
GCTCGTTACCGACCTTTGAGTTCTTACTAACTTACATTCT
CTATTAATTGTACCCAAAAGTACGAAGGACAACTAAAATG
ACCAGTAAAACCCCAAATCGTGAAATTCTTCCTGATAATG
TCGTTCCTTTACACTACGATTTAACCGTGGAACCTGATTT
CAAAACATTCAAATTTGAAGGCTCAGTCAAAATTGAGCTA
AAAATTAATAATCCTGCAATTGATACGGTAACATTGAACA
CCGTCGATACCGACATCCATTCTGCAAAAATCGGTGATGT
CACATCTTCCGAGATTATCTCTGAAGAGGAGCAACAAGTC
ACCACATTTGCGTTTCCTAAAGGGACCATGTCTTCTTTCA
AGGGTAATGCATTTTTGGATATAAAATTTACTGGTATTTT
AAATGATAATATGGCTGGCTTTTACAGAGCCAAATATGAG
GACAAGTTAACAGGTGAGACAAAATACATGGCTACTACTC
AGATGGAACCTACTGATGCTAGAAGGGCCTTCCCATGTTT
TGATGAGCCTAACTTGAAAGCCTCTTTGCTATTACTTTAG
TTTCAGACCCATCTTTGACACACCTATCCAATATGGACGT
CAAGAACGAATACGTAAAGGATGGAAAAAGGTCACTTTGT
TCAATACGACCCCTAAAATGTCAACTTACCTTGTTGCTTT
TATTGTTGCTGAATTGAAGTACGTTGAATCCAAGAACTTT
CGTATTCCTGTCAGAGTTTACGCCACCCCAGGTAACGAAA
AACATGGTCAGTTTGCCGCGGATTTGACTGCCAAGACTTT
GGCATTTTTTGAAAAAACTTTTGGCATCCAATATCCTCTA
CCTAAAATGGACAATGTTGCTGTTCACGAATTTTCTGCAG
GAGCTATGGAAAATTGGGGGTTAGTCACTTATAGAGTGGT
TGATCTACTACTAGACAAAGATAACTCTACATTAGATCGT
ATTCAAAGAGTGGCTGAGGTAGTTCAACATGAATTAGCTC
ACCAATGGTTTGGTAACTTAGTTACTATGGACTGGTGGGA
AGGCTTATGGCTAAATGAAGGTTTTGCTACTTGGATGTCA
TGGTATTCATGTAATGAGTTTCAACCAGAATGGAAAGTTT
GGGAACAGTATGTTACTGATACCTTACAACATGCATTAAG
CCTTGACTCTTTAAGGTCCTCTCATCCGATCGAAGTACCT
GTAAAAAAAGCTGACGAAATTAACCAAATCTTTGATGCCA
TCTCTTACTCAAAGGGTGCTTCTTTATTAAGGATGATTTC
GAAATGGTTAGGTGAAGAAACTTTTATTAAAGGTGTATCC
CAATACCTGAATAAATTTAAATACGGTAATGCGAAGACTG
AAGACCTATGGGATGCTTTAGCGGACGCCTCCGGTAAAGA
CGTTCGTTCTGTGATGAACATCTGGACTAAAAAGTTGGTT
TCCCAGTCATTTCAGTTAGCGAAGATGGTAACGGTAAAAT
AACATTTCGCCAAAACCGTTACTTAAGCACAGCTGATGTC
AAGCCCGACGAGGACAAAACCATCTATCCTGTATTTTTGG
CTTTGAAGACTAAAAATGGAGTTGACAGTTCCGTTGTATT
GAGTGAAAGAAGCAAAACTATTGAATTAGAAGATCCTACC
TTTTCAAAGTTAACAGCGAACAATCCGGAATTTATATAAC
ATCCTACACCGATGAAAGATGGGCAAAACTGGGTCAACAA
GCTGACTTATTGTCTGTTGAGGACCGTGTCGGTCTGGTTG
CTGATGTCAAGACACTATCTGCTTCTGGCTACACTTCAAC
TACTAATTTTTTGAACTTAGTCTCCAAATGGAATAATGAA
AAGTCATTTGTCGTCTGGGACCAAATAATCAACAGCATAT
CTTCAATGAAATCTACTTGGTTATTCGAACCAAAGGAAAC
CCAGGATGCGCTTGATAACTTCACGAAGCAACTAATAAGC
GGTATGACACACCACTTGGGTTGGGAATTCAAATCTTCTG
ATTCGTTCTCCACTCAACGTTTGAAAGTGACCATGTTTGG
TGCTGCTTGTGCCGCAAGGGACGCAGACGTTGAAAAAGCT
GCTCTAAAAATGTTTACTGATTATTGCAGCGGTAATAAGG
AAGCCATCCCAGCATTGATTAAACCAATTGTATTTAACAC
TGTGGCAAGAGTTGGTGGTGCAGAAAACTATGAAAAAGTT
TACAAAATCTACTTAGATCCAATCTCTAACGATGAAAAAT
TAGCCGCATTAAGATCTTTAGGCAGATTTAAAGAACCTAA
ATTATTAGAAAGAACCTTAGGATATTTGTTTGATGGCACT
GTCTTAAACCAAGACATTTATATTCCAATGCAAGGAATGA
GAGCTCATCAAGAAGGTGTAGAGGCTTTGTGGAATTGGGT
TAAAAAGAACTGGGACGAACTCGTAAAGAGACTACCTCCT
GGTCTTTCAATGCTAGGCTCCGTCGTCACATTAGGTACCT
CTGGCTTTACATCAATGCAAAAAATAGATGAGATTAAGAA
ATTCTTTGCCACTAAATCCACGAAAGGTTTCGATCAAAGT
TTGGCTCAATCACTGGACACTATTACTTCGAAAGCGCAGT
GGGTTAACAGAGACCGTGATGTCGTCAACAAGTATTTGAA
GGAAAATGGTTACTATTAAGAAAAAATCTCTTTTCTAGCC
ATTTTGCCTTTTTATATAGTCAAGTATCTATATGTGACAA
ATACTTCTTCTAAGCTTGGCCTTCTGATAGGCTTAGCTTG
CAGTGGTTGCAAACATACATAAATCAACAAAAAGTACGGC
TTAAAATTTTGGTATTCATTTATTTCAACCCGTGCACACT
GGAAATAAATCTGTACATAACAGCATATTTTGTTTTTGAA
AAAATTTCTGTGTTCCTCCGATGTGGGAAGAATTTTAGGA
TCGGCTAAATTTCGTAAAGTATCAGTAACTTGGTATCTCT
GTATAAGCGGAGTCTAATTTCGATAACAAGCAACTTCATC
GTAACACCTTCCAACAAAGCAAAGATAGATATCCCAAAAT
GGTATGTTAGTATCCAATAAATGCAGCGCAACTGGACCAG
TGAATAGAACAATACATATAGATAAGTCGCAAAAGAAAAG
AATACATGTGGTGGAAAATTTTGCACCAAGAGAGGCAAGA
ACTATGAAGAAAGACTTTTGAAATATTTCAAGCGGTTGCT
ACATATAGTGGATAAGATTCAGGATGGACGTATGAGCTTA
CAGTTCATTGTAGGGGAATATAAAATTCTGATGATGGCGA
ACTTCATTCCCAGCAACTCAAGCTATTGTTATTTTTCTAT
TCTGCACCGAGATGAGGAGAAAAAAGGAAGTTTACTAACA
GTTAGATTTATTTCTTATTCGTCTACAACAGGTTTTAGTT
CAAGATTTATTGCACCCAACTGCAGCTTCTGAAGCAAGAA
AGCACAAATTAAAGACATTAGTCCAAGGTCCAAGATCGTA
CTTCCTAGACGTTAAGTGCCCAGGTTGTTTGAACATCACT
ACAGTTTTCTCACACGCCCAAACTGCAGTTACCTGCGAAT
CCTGCTCAACAATTTTGTGCACCCCAACTGGTGGTAAGGC
AAAGCTTTCTGAGGGTACATCTTTCAGAAGAAAGTAATTT
CATTACTAGACAGATGAAACGAAATTTACTTCAAAAGAAG
AGCATTAATAAAGTGATTCAATTATGGAACCAGCAGGGTA
GGTTTTATCATATATAATATACACTCAGTTGTCATCTTTA
TTGGCTTTTTAGAAACGCTGCAACAAACTGTACTATATAT
ATATCATATTCACGTATGTAGAATATTAAAGTATTGAATA
TATTAATATTATTACTTTATTTCCAGTTACTTACAATTTC
CTATTTTCTATTTACATGTTGTAAAAAATCGTTGCCGTGA
AAAGTGGACAATTTCTTCATTACCTCAAAGTTTGAGAACT
GATGATCATCAAATTGAAGAGAGTCCTCCAATTCATTATA
AGATTCCATAGCCTTTCTAGCTTTTTGACGTTCTTCCTTT
TTCAACTGCTTGATTCTCTCCTTTTCTAGCTTGTGGAACT
TCTTAACATTCAAGTCTCCCAGCCCTTTAATCTGTGTTTT
GGCCGCTGAGGCCCATAAATCACCTTTCTTACTCTTTCTG
GCATCGTGGTATATTTGTTTAGAAAACGACCGCGAAACCG
TCCATTTTTCAAGTTCTCCTGATGGCGCACATAAATCCAT
CATAACATGACCTTTACGTTTGACAGGATCATTGATAATT
CTAGGCCAGGAATTTTGCGTGTCATCACCCAGTGATCCAA
TGTCATATTTGCCGTTCACATTTTCATTCCGTAATTTCTT
AATTTCTTTCAACGTATTTTCGTCCTTATGTGATCTCTCG
AATATTAAATAGGAGTAGTTTAAAATTTCATAGTCACGAC
CATTTCTTCTTCCCGTTCCTTTTAGCCTCGACGCATTTCC
TTGAGAACCATCCCATGAAGTAGCGAGAAGTTTACCCTTC
TTTAACTCTATACTGAATTTGGGACGCTTGATGCTTTTTT
GAAAATTGCAGAACTTTAAGTCTTTACCCTCTTTATGAGT
ATAAAAGTTAGGATTTCCAACCTGTAAGGGACATTTCCTT
TGATGTGGACAAGGTGCAATCACCTTCAGAAAATAATTAC
TGGAAATGTTTCCTAATTCAGCATCTTTTTGCCTCTGACT
GTTACTCCCCTAGACCAAGGTCTTGGTATTTTTCCGAATT
CATCTGGAAAGTTTTCAGGTCTAAGCGTAATTTGCCTTGC
CCTGGCTATAATCTCGAATCCCATTGGGTTGCCTCGTTCA
ATAATAACAATGTGGCCTCCAGGCGCTAGAATATTTAAGT
AGTGCTCAATATTTTCATCCACCTGAATTGGAAATTGATT
CCCGTCATGAAGAAGTTGATGCGTTAATATTATGAGGTCA
TATTCCTTAGATGCGGGAATAGAAGACCGCAAGTTAGTCA
TAATGTTTATCTTTTTGTCATCACTTCTCCAATATGTTCA
TCCTCTTGAAAGTTTTTGTTCCGTCTATCTGTTTCCTGCT
CTTTCTCTGTAGACACATTTTCTTCTACAGTATCGACCAC
CTCGTTAAGTTGTCTGCTCAAAATGATTTTGGCTCTTTCT
TGCATCTCCGCATTCCCTAAAATAACGGCATCTTTTAGAT
CAGGTCTATAATTTGGGCCTAAAATATCATTCAAGGCAAC
TATACCAGTCGCTGGGCCATATCCAACATCAAGGATTCTT
TGAGGTTTAAAATTATCAGGACCTACCCTTTTTGTAATTC
TTTCAGACTTTGGAAAATAGAACCATAATTTTGTAAAAAA
TGGACGCTATATGTGCATCCACTTCCATTTTGGTTCTACA
GGGACGATGTAATGAATTTGGTTCCTGAATCTCTTTGTAA
TAATTTGTAGCAACCCTTCTAAGATTATTGGGAATATGTA
CAGCCATAATATTATTGTTGATTGCTTTGCTTACATCAGG
ATTCAACTCTAATTGGTCCCGGTACGACTGGCCCTGAAGT
GTTTTGGAAAGTAATCTGAGCTCTTTAGAATTAGTTGCTT
GAGTGGTGCTAGCGGTTTCATCTCTGTACGACGGAAGAAC
ATTGATTCCTCTTTTATTTGAGTCTATAAAATCCGCCAAA
TCTAACTTTGGTAAGTTTAAACTTGTGAACTTTGAGCTGA
ACCGGACATTTTGTGGTAGGATACTGAAGCATCTTTTCAT
CATTTTACCTAAACTAGACGGGCCACCTTATGTCCTAAAG
TGTCAGAGGTTTTGCTGCAATACTGTTCTTAATTTTTCAC
CATTCACTTTTTTCATCTAGTGGCGGAAAAAATAAGAGAT
ATGGAAAACAAATATGAACCATCATTAAACTTGAAAAGAT
GAGAAGAAAAGAAATAGTTAGGCTTTAAGTGTCTGTATTG
ATCAATTAATTATTACTTTACCACTGCTGTTTATTAGCAT
AATAGCACACGGGATCAGAATGCTTAGTAATACACTTATT
ATTGCCTGTTTATTGGTGATAGGGACAACCATAGCGCTAA
TAGCAGTGCAAAAGGCATCCTCCAAGACAGGGATCAAGCA
AAAAGTTATCAACCATCTATTATCATTGCAGGTCCTCAAA
ATTCTGGAAAAACGAGCTTGCTTACGCTGCTAACCACAGA
TTCAGTAAGACCAACTGTTGTTTCTCAAGAACCGTTATCA
GCAGCGGATTACGATGGTTCCGGCGTCACGTTAGTGGACT
TCCCAGGCCATGTCAAGTTGCGTTATAAACTCTCAGATTA
TTTGAAAACAAGAGCCAAATTTGTTAAAGGGTTGATATTT
ATGGTAGACTCAACAGTTGATCCTAAGAAATTAACAACAA
CAGCTGAGTTCTTGGTAGACATATTATCAATTACTGAATC
TAGTTGCGAAAATGGTATTGATATCTTAATTGCATGCAAT
AAAAGCGAATTGTTCACTGCAAGACCACCATCAAAGATCA
AGGATGCTTTAGAAAGCGAAATTCAAAAGGTTATTGAAAG
AAGGAAAAAATCGTTGAACGAGGTTGAAAGAAAAATTAAC
GAAGAAGATTATGCAGAGAATACACTAGACGTTTTACAGT
CTACCGACGGGTTCAAATTTGCAAATTTGGAAGCATCTGT
AGTTGCTTTTGAGGGCAGTATTAATAAAAGAAAAATTTCC
CAATGGCGCGAATGGATAGATGAAAAACTGTAATATAATT
ATAATTTATAACTAGATGAACGATAGATAGTTTAAAAACA
AGCATTTAACATAGCTCTAGATTCCGTACGCAGAGAAAGA
CATAGTTGCATCATCGACACATGCAATATCAAAAGTAACT
CTTTTTGACTGCTGGTGTAAAAAACACTCACGATGGGGGT
CGAACCCATAATCTTCTGATTAGAAGTCAGACGCGTTGCC
ATTACGCCACGCGAGCTAATATTTGTTTGATGTTCCAGCA
GTTATATGATCTAATTATGCGGGAAAATAATTGAAGATAA
GTAGTTTGATGTATTTTTATTATAGTATTATATTTTCTGA
TTTGGTTATAGCAAGCAGCGTTTTTTTTCTTCTTTACCAT
AATCATTGTACCAGGAAATTTTGTTCATAATTATTGTGTT
GATTGTCAATGGTCAAAGGTACAACTAATGAAGATTAAAT
ATGGTGAATAGGAGGCCTGCTAGCCACCGTACATTTAATA
TGTCCGCGTGTTGGAATAAAAATCAACTATCGTCATCAAC
TAGTGGTTATACTACCAGTATATTATCTTATATGGTGTCA
AATGTGGACATGATGACATAAGGTATGAGAAACTGTCATC
GAAGTTAGAGAAAGCTGAAATACAAGGATCAATAATGTAA
TAGGATAATGAAACATATGAAATGGAATGAGGAACAATCG
TGATATTATTATGTAGAAATATCGATTCCTTTTTGGGGAT
GCCTATATCCTCGAGGAGACACTTCCAGTATATTCTGTAT
ACATAATATAACAGCCTTTATCAACATTGGAATCCCAACA
ATTATCTCAAAATTCACCAACCTCTCATGGCGCATATTCA
TCATGCATGTAACTACCACATCAATGTTCAATCATGGACT
TTTAACTAATCTTAAGTACTATTCGAACTGCCCATTCAGC
TTTTCCCTTTGCAATTGGTGCACTCCTACTTGAACGAATT
CGCGGGGTGTACATTAAACTACGATGTAAACATCAAGGTT
ATTGCTATAACATGTCATGTCACCATTAATTACCACTCAT
TCCAACATACTGTCCCTGACGAAAACTGTTTATGCGAGCG
CAAAATGAACCTATTCAATTAATAATACTCCTCAAATTGC
TACCACGACAGGCTGAAAAAAGATGTCGACGAATAATGTA
ATCGTGTCAAACAAACGTTATCTTGACTATATATAGCTAC
TTAATTTGAAATAATAAACTATACAAGTCTATATCATTGA
TATATTCAGTAAGAAAAATGGAGGGAAAAAGAAATCATCA
AATCATTCATTCTTCAGACTTATTTCTTACCTTGGTTGGC
AACAGCAGCGGCACCAGCAGCGGCAGCTTCTGGGTCCAAG
TAGTAAGATGGCTTAGATGGCTTCAAGTTTTCGTCCAATT
CGAAGACCAATGGAATACCAGTTGGGATGTTCAACTTAGC
AATGTCAGCATCAGAGATACCTTCCAAGTGCTTAACCAAA
CCTCTCAAGGAGTTACCGTGAGCGGCGATCATGACGGTCT
TACCACTCAACAAGTCCTTGGCAATGACATCTTGCCAGTA
TGGCAACAATCTGTCAATGACCAAAGCCAAAGATTCAGTT
TCTGGCAAGACATTTGGGTCAACGTACTTGTATCTTTCAT
CACCCTTTTGAGAGAATGGAGAAGAAGCGTCGATTGGGGG
AGGTGGAACATCGAAGGATCTTCTGTAGGTGTTGAATTTT
TCTTCACCGAACTTCTTCAAAGTTTCAGCCTTGTCCTTAC
CTTGTAAGTCACCGTAATGTCTTTCGTTCAATCTCCAGGA
TCTGTTGACTGGAATCCATAATCTGTCAGCCTTTTCCAAA
GCAATGTTAGCAGTTTGGATAGCTCTGGACAACTTGGAAG
TGTACAAGACGTCTGGGTAGACCTTCTTTTCCTTCAACAA
TTCACCGGCTCTAGCGGCTTCTTGTTGACCCTTGGCAGAC
AATTTAACATCAACCCAACCGGTGAATAAGTTCTTTTCGT
TCCATTCGGATTGACCGTGTCTAACTAAAACTAACTTTGG
CATTATTGTAATATGTGTGTTTGTTTGGATTATTAAGAAG
AATAATTACAAAAAAAATTACAAAGGAAGGTAATTACAAC
AGAATTAAGAAAGGACAAGAAGGAGGAAGAGAATCAGTTC
ATTATTTCTTCTTTGTTATATAACAAACCCAAGTAGCGAT
TTGGCCATACATTAAAAGTTGAGAACCACCCTCCCTGGCA
ACAGCCACAACTCGTTACCATTGTTCATCACGATCATGAA
ACTCGCTGTCAGCTGAAATTTCACCTCAGTGGATCTCTCT
TTTTATTCTTCATCGTTCCACTAACCTTTTTCCATCAGCT
GGCAGGGAACGGAAAGTGGAATCCCATTTAGCGAGCTTCC
TCTTTTCTTCAAGAAAAGACGAAGCTTGTGTGTGGGTGCG
CGCGCTAGTATCTTTCCACATTAAGAAATATACCATAAAG
GTTACTTAGACATCACTATGGCTATATATATATATATATA
TATATATATATATATATGTAACTTAGCACCATCGCGCGTG
CATCACTGCATGTGTTAACCGAAAAGTTTGGCGAACACTT
CACCGACACGGTCATTTAGATCTGTCGTCTGCATTGCACG
TCCCTTAGCCTTAAATCCTAGGCGGGAGCATTCTCGTGTA
ATTGTGCAGCCTGCGTAGCAACTCAACATAGCGTAGTCTA
CCCAGTTTTTCAAGGGTTTATCGTTAGAAGATTCTCCCTT
TTCTTCCTGCTCACAAATCTTAAAGTCATACATTGCACGA
CTAAATGCAAGCATGCATGATATAGCTCCTGTCAAAGTAT
CACCTTGGCCTCCTACCCTCTTGTTGCTGCCCTCTTCGCT
GTTCGTCAACATGTCTTTTTCACTATCGGGTGAGAATATC
TTATCTGACTGACCTTTCTCCACCACAATACAATTCAATT
CCTGGGCGATCAAGCTGCCCATCTCGGAGTGAGAGTCTCC
CTTCTTGCCTATGGCATCACATAGTCTTTTGAATTCTACC
ACATTGGGCGTCAAGATCACTCTACCTTTGGGGTAGCTTT
TCAGCATTTCTTTGACTTCGCTATCTTGAGTTACTAAGAA
CAGTCCATCAGCATCAATTACTAACGGGATCTTGCCCTCA
TGTTTTTCAAGTATATATCTTATGATATCCTTAATGGATT
TTAACATTAGGGGGTCCCTACCCAAGCCGGGTCCAATTAC
CACAACGTGGATTCTATCCAATAAGGAATTGATTTTCTTC
CTTTGTTCGTCCATATCAACGTCTAATTTGGTGTTACTCA
TACGAAGGTATGGATGAACCATTAGGTTTGGGGTGTACGA
TTTAATGACCGTACCAGCGTTGTATTCGCAGATGACATGT
GTCAAATCACAGCCCATCAAGGCTGTAGCATTGGCGCTGA
AATACGGTGCCCCTGTATAATCTTCGCATCCTCCAATAAT
GCAAACTCTCCCACCAGACTGTCCCTTATGAAACTTTGGC
AATAAAGGTGGTATACATCTTTTCTGCGCCAACTTTATCA
ATTCTCTATGAGACAATTCTGCTAACATTTCCAGTGATAC
GGTAGTGATCGTATTGAACTGGTGTTGCTAATAAAATTTC
ACCGACGCCTATATACCTATTTACACCTTTACATATATAT
CTACTAGATCACGTTGCAAGACCCATCACATCGCATCACA
TCACATCACTCCCTATTCTGCCCTTTACAGCGCAAAGGAG
TCGTGTGTGGGTGTGTGCTCCTTTGACGATCATAAGAGTC
CATTTCTAGTATGCAAGCTGGTAACAATAGGTGAATGAAT
TAGGTTCATTTGCGATGACCTTCAGTATCCCTCCACGCAA
TGCTAAACTATCCCCCCTCATTATGACGCCTATATCGTAT
AAGGAACTTGTTACCCCTGACAATTCAAACTTCAAAGGTC
TAAGACCAAACAAGCGTAGGAACTATCGCTCGGAGTGTTT
CTCCGTTTGAAAAAAGAAGAGAAATAAGGGCCCTTGATTG
GTGTCTTGTCGAGAGAGGTACGTATATAAGAATGCAGTTT
GCTCGCAATGCCCGCTTGTGTTAAGTACTCTTACCTTTTC
CCTCAATACTAACGTTTTGAAGCAGCCAAACTAACAATAG
TATAACGTATATAGGTTAAAATAATATTCCAAGTCAAAAA
CATGTTTTCCAGATTATCCAGATCTCACTCAAAAGCATTA
CCGATTGCTCTAGGTACAGTTGCTATAGCAGCTGCTACCG
CATTCTATTTGCAAACCGTAACCAACATTCCTTTGTCTTC
AATGAATCTAATAAAGTGTTCAAAGGTGATGACAAATGGA
TCGACTTGCCAATATCTAAAATAGAGGAGGAATCCCACGA
CACCAGAAGGTTTACTTTTAAGCTGCCTACCGAAGACTCA
GAAATGGGGTTGGTCCTAGCATCTGCTCTGTTTGCTAAAT
TTGTCACACCAAAGGGATCCAATGTGGTGAGACCATACAC
TCCTGTGAGTGATCTTTCCCAGAAGGGTCACTTCCAGCTG
GTCGTCAAGCATTATGAAGGTGGTAAAATGACCTCACATT
TATTTGGTCTTAAACCAAATGACACCGTTTCTTTCAAGGG
TCCTATTATGAAATGGAAGTGGCAACCTAATCAGTTCAAG
TCAATCACCTTGTTAGGTGCCGGTACCGGTATCAACCCTC
TGTACCAATTAGCTCATCATATAGTTGAAAACCCAAACGA
CAAGACCAAAGTTAACTTGCTATATGGGAACAAGACTCCT
CAGGACATTTTACTAAGGAAGGAACTGGATGCGTTGAAGG
AAAAGTATCCTGACAAGTTCAATGTTACTTACTTTGTTGA
CGACAAGCAAGATGACCAAGACTTTGATGGTGAAATTAGT
TTCATCTCCAAAGATTTTATTCAGGAGCATGTTCCAGGTC
CAAAGGAAAGCACACATTTGTTTGTCTGCGGTCCCCCACC
ATTTATGAACGCTTACTCAGGTGAGAAGAAGTCACCTAAG
GACCAAGGTGAATTGATCGGTATCTTGAACAATTTGGGCT
ACTCCAAGGACCAAGTTTTCAAATTTTAAGCATGGAGGAA
AGTAATTGATATTTTTTTTAATTTCGGATCGTTCAAATTA
GTAAATATATAAAAAATATATATATATTCATGTGTATGAC
TAAAAATTCTCTCAAGAAGGCTTGGCTTTAAGCTCTAATT
CCGTCTGCATTCGTAATAGAAATATCTCTCAAGTCATGAA
TTTAGAGATAAATGCTTTAGTTTGTCGTACTTCATCTTTC
TGAATATCTAAGGTGTATGCAGGAATGGCATAATTTTCCC
AATCAATATCCCTTCCTTCCTCTCTATTAGATTGAGACAG
TTCTATCCAATTGACGCTATTAAACGGTTTATTGCTTAGG
AGATTCTTATTTTTTGACAAATTACCAAATTATTGATAAA
TTCAGGATCCCAGAACATACGGTGATTCTCGTCCTTCCAC
GAAGCATGCGATGTATCCGGTTCTATTTCCAGAATTTCTA
ACCAACGTCTTCTTGGCAGGCACTTGTCCAACGCCAAGAA
CCGTGTCTCGCCGTATTTGGAATCATACTCATTCTCTTCT
TGGCAATTCATAATACCAGACCTTTCGTCCTCGTCACTGG
ATAAATCCAAATCTATTTCATTATTGTTTTTTTTTGTCTT
TGAAGTTGACTTATTAGGCGGTTCGTGGCTTCTTTTATTA
TGCTTAATGGAGGCCATGAACCTGACATGCAAATGGGCGC
TCAACCACCATTGAGGCCGCAAATCTCTTAGTAGTTGCCA
GGTCACTGGGCTGCCTAGTTTTCCCTCTTTAATATCTTGC
TCAAAAAAAGGCTTAAGCTTCAACAAGTGCTTAGTATCGC
CATGATAAACGACTCCATTGGGCCAATCGTGGCTCAGCAT
AATATCAATACGATGCTTGATCATAAAAGAGGAGCAATAT
CAGAAATTCTTACATGATACAGATTTCTTATGTTAGCTTT
CCAATTGTTATTTTCTAGGTCATTCCAATCTGGTCGTTGC
TTATTGAAATCCCACTCTTTCCATATCCCGCTCAATGAAC
CTATCCTTATGCCTTTAAACCATATAACGTTAGAGTATCC
CATATAAAAATGTTCTTTGCTACATAACCACCATGTGGCA
GAAGCATTAAATGTCTCATCGATTCATGATTACCGCCAAT
AAAAATAGTAGGGACTGGGGCTTCAATCTCATTATTGTAG
TATGATATGAAATCACCGAGTCTTTGATATTTTGGTGGTA
TGGCTATTGACTTAAAATCCTGACCATCACGAATACTTTG
AAAATCTCCAAGAATAATTAATAGATCGATGGGAGTCTTC
GCATGGATTCGTGACACTTCTTTATAAATTTGGTTTAGCT
GACCATGACAGCACCCTTGTACAGCAATTCGCAATTTAGT
CATAAGCAAAATGATAAATGTCTGCCCATCTTAATTTTTA
GTTACATATTTACGTTCGCCATATGACTTTCTCCTGCTCA
TTTTTTGTGAGGGCCAGAAAAACACACATCTGGCTAATGA
GAAAAAAATTGGAGAACTAAGGAAATGCCTCGATAAAAAA
TTGAAAGTAATAAATAAATAAATAAATAAATAAATAAATA
GTAAGTTAATAAATAACTAAATAAATAGAGTATGTATAAG
AAGAAACTTTATGTAAATGTATATTAATAGGTATATATAC
AAATTAGTGAGTCAGTGGTAAAAAGTGCAAACGCACAAAA
AAAGTGCAATTAAAGAAGAGTATGATATTCTTTTCCGTAA
AATACAATGAGGTTCAAATTAGTAGGCTCTTACAGTTGGA
GGTACGGAAGGACATTCCTTTTCGTCCAAAGTGTGATCGA
TAACCCTTCTGTATTTCAAAGTCACTGGGGCAGCGACGTC
CTTTTGCCAGGATAATGTATGCTTCATCCAATGTTCGTCA
TCTCTATTTGGATAATCCTCTCTTGCATGAGCACCACGGG
ATTCCTTTCTATTAGCAGCGGAAACAGCTGTTTGGGAGGC
ACAGGTTAATAAGTTCTGTAGCTCCAGAGTTTCAACCAAG
TCAGAATTCCAGATCATTGATCTATCGGTCGTCTTCACAT
CATCAAAGGTCTTCTCTACTGCAGTAATGTTCCGAACACC
TTCATCTAAAGATGATTGTGTTCTAAAGACGGAAACATCC
TTTTGCATAGTTTGTTTCATATTCATTCTAATTTCTGCCG
TAGATCTTGAACCATTAGCATTTCTTAGTTTATCCAAGTT
TGCGATGGATTCTTTACCCAAATCAGAAGGTAGTGGTTTG
TGTGGCAACCCAGGCTGTAAAGTGTCAGCAACCGTATGGG
CAACAGCACGACCAAAGACAACAAGATCCAACAAGGAATT
GGCACCTAATCTATTGGCACCATGGACAGAAACACAAGCG
GCTTCACCACAAGCCATTAAACCGGGAATAACCTTGTCTT
CGCCAGTTTCTTCATCAATGGTTAATGCCTCACCATTCCA
CTTCGTGGGAATACCACCCATGTTATAGTGGACGGTAGGA
ATAATGGGAATAGGTTCCTTGGTGACGTCTACACCAGCAA
AAATGGCTGCTGTTTCAGAGATACCTGGCAATCTTTCCTT
TAGAACTTCCGGAGGTAGATGGCTCAATTGTAAGTACATG
TGGTCCTTTTTCTTACCAACACCTCTGCCTTCTCTGATCT
CCATGGTGATTGCTCTGGAAACGACATCTCTACAAGCTAG
ATCCTTGGCCGTAGGAGCGTAACGTTCCATGAATCTTTCA
CCTTCAGAATTAACCAAAAAACCACCTTCACCACGAGCAC
CTTCAGTGATTAAGCAACCAGACCCATATATACCTGAAGG
ATGGAATTGAACAAACTCTAAATCTTGCAAGGGGAAACCA
GCACGCGAAACCATGGCATTACCGTCACCCGTACATGTGT
GAGCAGAGGTACAAGAGAAGTATGCTCTACCATAGCCACC
AGTGGCAATAATGGTCTTGTGTGCTCTGAATCTGTGGATG
GTACCGTCTTCCTGATTATAAGCGATGACACCAACGACCT
CGCCATTATGGGTCAACAGATCGAGGGCAAAGTACTCAAT
AAAGAAATGTGTGTCATGTCTTAAAGCTTGGCCATAAAGC
GTGTGTAAAAGAGCATGTCCTGTCCTGTCTGCGACAGCGC
ATGTTCTATAGGCCTGAGCACCCTTACCGTACTCCTTGGT
CTGACCACCAAAGGCTCTTTGGTAGATCTTACCGTTTTCA
GTTCTTGAAAAAGGAACACCATAGTGTTCCAGTTCAATGA
TCGATTTGGGCGCTTCCCTGGTCATGTAATGGATGGAGTC
CTGGTCACCTAGCCAATCAGATCCTTTCACAGTATCGTAC
ATATGCCATTTCCAGTTATCCTTGTGCATATTTCCCAGAG
CGGCATTGATACCACCCTGAGCAGCAACAGTGTGGGATCT
GGTGGGGAAAAGCTTGGATATACAAGCAGTCTTGTAGCCC
GCCTCGGCAAGACCAAAGGCCGCTCTAAGGCCGGCACCAC
CGGCACCGATTACCACACAGTCATACTCGTGATCTATTAT
GTGGTACTTCCCGTCTGCAGATCTGGACGCGGAACCGTTT
ACAGAGCCCTGCGTTTGGCGCACCAAAGCTGACGATGTAA
ATGTTCTTGTGTTTCTGAGCAAAGTCAACTTGGAGAGCGC
TGATTTTTTTAGCGATAGCATCTTTATTCTCGTTCTTCTT
CGTACTATGAAATTGGATTTTTTTCTTTCTTTCTTTCTTT
CTTTTTATCTTCAATAAGGGGTTGGGGAGGAGATTAGTGA
AAAGAATATCGAAAGTGCAAAGTATACTACTGGTTAGTTA
TAATGTGTCTACTAGTTTATTAGTGCTATTTAAGCTTCAA
GCCGCCTCGACGTGGCAAAAGGTTAGAGTCGAGGATGCCT
GAATATATAACGGGTTTGAGCAAACAAACAACCAATAGAA
GAGGCCCGGATCCCTTGGTCCAGCGCTTGCTCGGCGCCGC
GTTCTGCGCTGTGATTGGTCCACCCCGCCCTCAAAGCCGT
GACTCCATAACGACTTTCCAGCGAGCTTGGTACCTGGCAA
TAGAGGATGATCCTCACCTCCGCTACTTTTGGGAGCTACT
TTTAGCACGGAAAGGTATATTTTGGACTACTGTATGAGTA
AATCCTTATATAGACGACATTATTACTAAAGGTAGAGCGA
GAGATAGTAAAGGGTTGGTTACCCGGTCGGGCCTTTTTCT
CGTATTATCATTTGTGCTCGTGAGGCTATGAAATAAGAAG
GATCGATGGTCAGTAGTGAAAGAGTGGGAAGCAAAGTTTA
TTAAGAAGCGTATAAGGGATTGCATCGCGGATATGAATGG
AAAAGAGGTTTCAAGTGGCTCTGGAAGAACGCAGAGCAAC
AACAACAAAAAAAATAACAACGGAGGCAGTACAGGAATCT
CGCATGCGTCTGGCTCACCTTTAACGGACGGCAACGGTGG
CAATAGCAACGGTAATAGTAGAAGTAGAAGCAGAAGTAGA
AAATCTAGTGGAACTACAGGTGGTTTGCTAAAAAAGCCGC
CGCTGCTTGTGAACAATGAAGCGGTGCATGCTAGCGTACC
CGACGCGTCGCACACTTCCTGTAACAATGGCACGCTTGAA
GTGAGCATAAATAACCCTGAGCCACATGTGGTAGATGCCG
TGGCACGCCACTTGATAAGAAACCCGAGTAACAGCCTACA
ATTGCAAGGCGGAGACATTACAAGAGATCTGTATAAGTGG
ACAAACGACCATCCTTCATCACCATCGCAGTATCAGTACC
CAAGTCAACCTGCACTTTCCACCTCAATACCTTCACAAGC
GCCCTCATTCTCGAATCGTAAAGGTCTATGAGCTTTTCTG
CCGCTTCTATAGCATCTTCCTCTCACCTTAACAACAACTC
GGAGGCGAATGGGAATCCTCTAGCGGCAATAGGCCTGGCG
CCCGCACCGATGACGCACGAAGAAATCAGGGCTCCTGGTG
GATTCAGAAGATCTTTTATAATACAGAAGCGCAGGAAACA
TAACGTTGATGCGCCCATACCGAATTTTTTCACCAGGAAC
TTTATTGAATTTTTGACCTTGTATGGCCACTTCGCTGGTG
AAGATTTATCGGAAGAAGAGGAGGAGGAGGAAGAAACTGA
AGAGGAGCCAGAGGAGGAAGCTTTGGAAACGGAAAGCACC
CAGCTAGTTTCTCGTGAACACGGGCGCCATCCTCACAAAT
CATCTACGGTAAAGGCGGTGCTGCTCTTGTTAAAGTCATT
TGTTGGGACAGGTGTGCTTTTCCTACCAAAGGCTTTCCAT
AACGGTGGTTGGGGATTTAGCGCCCTTTGTCTACTCTCGT
GTGCCCTCATTTCTTATGGATGTTTCGTATCATTGATTAC
CACCAAGGACAAAGTAGGCGTAGATGGGTACGGTGACATG
GGTCGTATACTATATGGGCCCAAAATGAAATTTGCCATTC
TTTCGTCTATCGCCTTGTCACAAATCGGGTTTTCTGCTGC
ATACACTGTTTTCACTGCAACTAATTTGCAGGTCTTTTCT
GAAAATTTCTTCCATTTGAAACCGGGCAGCATCAGTCTAG
CCACCTATATCTTTGCACAAGTACTCATCTTTGTCCCACT
ATCTTTGACAAGAAACATAGCCAAGTTAAGTGGGACCGCG
TTAATAGCAGATCTATTTATTCTACTGGGATTGGTTTATG
TTTACGTTTACTCCATTTATTATATTGCTGTTAATGGTGT
CGCATCCGATACAATGCTTATGTTCAATAAAGCGGACTGG
TCGTTGTTCATCGGTACCGCCATATTCACCTTTGAAGGTA
TAGGCCTACTTATCCCCATTCAGGAGTCAATGAAACACCC
GAAGCATTTCCGGCCATCGTTGTCCGCGGTGATGTGTATC
GTGGCAGTGATTTTCATATCATGTGGTCTCTTATGCTATG
CCGCTTTTGGATCTGACGTGAAAACTGTTGTTTTATTGAA
TTTTCCGCAGGACACTTCCTATACTCTCACTGTTCAATTA
CTGTATGCATTAGCCATTTTGTTATCCACGCCGTTGCAGC
TATTTCCCGCGATACGTATTTTGGAAAACTGGACTTTTCC
CTCAAATGCATCTGGTAAATACAACCCGAAAGTCAAATGG
TTGAAAAACTATTTCCGTTGCGCTATTGTCGTCCTGACAT
CTATCCTCGCTTGGGTAGGCGCCAACGATTTGGACAAATT
TGTATCACTGGTAGGCTCCTTCGCGTGTATCCCATTGATC
TACATATACCCGCCATTGTTGCACTATAAGGCGTCCATCT
TATCTGGAACCTCGAGAGCCAGGCTTCTTTTAGATTTAAT
CGTCATAGTATTTGGAGTTGCTGTCATGGCCTACACGTCA
TGGCAGACGATTAAAATGTGGAGCCAGTAATCCGCCATTT
TGACCGAGTACATCATGTACAGACACATATATATATATTT
ATATATGACTCGTTATCTATATGCATCTGGAACACACATA
CCTTGTTTTAATTATGATTAGCATAAATGTACTATCCTTG
TCAATTTGGTATGGCTGAGTTTACCCGGACGAGAGGAAAA
GGTATAGTGAATAGGATTACCGAATTTTGCCACCCGAAAA
CTAAACTAGCATGCAGCTTACTATACAAAGAACTGGGTAT
ATACAGTATTTTCCAAGGAGATGAGAATTCAAAGCAATAT
TCAATTGAGATATTTTTTTGAACCATCGTAATAAATCAAG
GAAGTTAGGAACTATACGGAATGCCACCAAAAGAAGACTG
GGAAAAATACAAGGCACCTTTGGAAGACGATGATAAAAAA
CCTGATGATGACAAGATCGTACCCTTAACAGAAGGTGACA
TTCAAGTCTTAAAATCATACGGTGCAGCTCCATACGCAGC
CAAATTAAAGCAAACTGAGAATGACTTAAAAGACATTGAA
GCGAGAATCAAAGAAAAGGCCGGTGTGAAAGAAAGCGATA
CAGGGTTAGCACCCTCCCATCTATGGGATATTATGGGTGA
TAGGCAGAGACTGGGCGAAGAACATCCCTTACAAGTCGCT
CGTTGCACGAAGATCATTAAGGGGAATGGTGAAAGTGACG
AAACTACGACAGATAATAATAACAGCGGCAATAGCAATAG
TAATAGCAATCAACAGTCTACTGATGCAGACGAAGACGAT
GAAGATGCCAAGTACGTGATAAATCTTAAGCAAATTGCCA
AATTTGTCGTCGGATTAGGTGAACGTGTTTCTCCAACAGA
TATAGAAGAAGGTATGCGTGTAGGTGTCGATAGGTCGAAA
TATAATATTGAACTTCCATTGCCTCCAAGGATTGACCCAT
CAGTTACTATGATGACCGTTGAAGAAAAGCCTGACGTTAC
TTATAGCGATGTCGGTGGCTGTAAAGACCAAATTGAAAAG
CTGAGAGAAGTTGTCGAGCTGCCCTTATTATCTCCAGAAA
GATTTGCTACTCTTGGTATTGATCCACCAAAGGGTATCTT
ATTATATGGGCCACCTGGTACTGGTAAGACATTATGTGCT
CGTGCTGTTGCTAATAGAACTGATGCAACTTTTATTAGGG
TCATTGGGTCTGAGCTAGTGCAAAAATATGTCGGTGAAGG
TGCTCGTATGGTTAGAGAATTATTTGAAATGGCTCGTACC
AAAAAGGCTTGCATTATATTCTTCGATGAAATCGACGCTG
TTGGTGGTGCTCGTTTTGATGATGGTGCTGGTGGTGATAA
TGAAGTTCAAAGAACTATGTTAGAACTGATTACACAGTTA
GACGGGTTTGACCCTCGTGGTAACATTAAAGTGATGTTTG
CCACCAATAGGCCCAACACTTTAGATCCAGCTTTATTGAG
ACCCGGTAGAATTGATCGTAAGGTAGAGTTTTCATTACCT
GACTTGGAAGGTCGTGCAAATATCTTCCGTATTCACTCTA
AATCAATGAGTGTGGAACGTGGCATCAGATGGGAACTTAT
CTCCAGACTGTGTCCAAACTCTACCGGTGCAGAATTAAGA
TCTGTTTGCACAGAAGCCGGTATGTTTGCCATTAGAGCAA
GAAGAAAGGTGGCTACTGAAAAGGATTTCCTGAAGGCTGT
TGATAAAGTTATTAGCGGATACAAGAAGTTTAGTTCCACA
TCGCGTTATATGCAATATAATTGACGTCAATGTACTTTTT
TATTATATATTATGAGAAGGGTTAATAAAAACAACAAGTA
CAACTACAACTATCGAGATAAAAAGGATACGAGAGTATCC
CCTCAAATAGAGAAAGAATTAGCGTATATAATGCTAAAGA
AAATTCACGTTTATTATATATTATTATCCTCATTATTACT
GTTACTATTATTATTAAATGTTTTATTGAAGTCAGTGGCG
TCCTTATCTATCATTCCCACCAACTAACGAGTCCCATGCC
ATCAGTTTGACAACTACCTAATAGGGCATATGCTGGAGGT
TTTTCGTTTTGAGGAGTTTCTTCATTCTTACCCTCAATCT
CATTCTCTAATTGAGCTCTTTCCTCCAATTCTCGTTCTTT
GGGTGATTTTGGCTTCACATCAACAAAAACTTCTCTTTCG
ATTCTGAATCTAATTTTTTCATTTACATCGAAATATAGTT
TCGTCTCTTCATCCATGGGCCAAATCCATGCACTTTCTTC
AGGGGTATAATAGCACCCTTCGAATAACATATTTTGTGGG
ATAAAAATGTCATCAAATATACCTAACAGTGAAACTTTTA
TGCCTTCTGCTGTACATTTAGAAATCCATCCAGTTACTAT
CTCACCTAGAAACGGTTTGAAAACAACGGCTCGAAATGTA
ACGTTAATATAGGATGATCCATCGCCTGGCTTCAATTGGC
CTTCCTCGACGGTTAATAAGTCGTAAATCGTAATACATAG
ACCGACATTGGGAATAATCTTGTTGGCGAACTTATTATTT
AACTGATGTGTGATTGCCGATATTGTATCGCGATGGAATT
GATCGGGCGGGATTCGTACCAAGTCAGCGATTTTTGAAAG
GATAAACATATTACCTTGTTCAATGAATTTTCTAATTTAA
ATAGTACTACAGAATGTCTTTATACTACCCGATAGTTTCT
TCCGAATAACGCTTCTTGCGTCTATTTCTGCACATGGCTT
GAATATTCGTTATTATGATACGAAATTAACTAATCCGTAT
AACGCGACTGAAAATTTGTCAAATAAAAATTTTAAGCGAT
GAGCATCGCCTGAATATTATGAGCATCTAAATCAGGGTTC
TTACCGAATCCTACGAGCAACCAGTATAGTATTTCAAAGA
CTTTAAGGGGAATATAAAAAGCACGAAGATGTCGAAGAAA
TTTAGCTCTAAAAACTCCCAAAGGTACGTGGTGGTACACA
GACCCCATGATGATCCTTCATTTTATGATACAGATGCCTC
TGCGCACGTTTTGGTTCCTGTCTCCAATCCAAATAAAACT
TCTCCAGAAGCAGATCTTCGAAAAAAAGACGTGAGTTCAA
CAAAACCAAAGGGTAGGAGGGCTCATGTGGGAGAAGCAGC
TTTATATGGTATTAATTTTGATGATTCTGAATACGATTAT
ACTCAACATTTGAAGCCAATAGGTCTCGACCCTGAAAACT
CCATCTTTATAGCATCCAAAGGCAATGAACAGAAGGTCGA
AAAAAAAACATTGAAGATTTATTCATCGAACCTAAGTATA
GACGTGATGAAATTGAGAAGGATGACGCGCTACCTGTGTT
TCAAAGAGGGATGGCAAAGCCAGAATATTTACTACACCAA
CAAGATACCACCGATGAAATTAGAGGTTTCAAACCTGATA
TGAATCCTGCATTAAGAGAGGTGCTTGAAGCTTTAGAAGA
TGAAGCATATGTTGTTAATGATGATGTTGTGGTTGAAGAC
ATCAGCAAAAGACACAACTTCAAGGCGATAACTATGGAGA
AGAAGAAAAGGAAGATGACATTTTCGCACAATTACTAGGG
AGCGGTGAAGCAAAAGATGAAGACGAATTCGAGGATGAGT
TTGATGAGTGGGATATTGATAATGTAGAAAATTTTGAAGA
TGAAAACTACGTTAAGGAAATGGCGCAATTTGATAACATC
GAAAACCTGGAGGACTTGGAAAATATCGATTATCAAGCTG
ATGTTCGAAGATTTCAAAAGATAACTCTATACTAGAAAAG
CATAACTCGGATGATGAATTTTCTAATGCAGGTTTAGACA
GTGTAAATCCCTCTGAAGAGGAAGATGTGCTGGGCGAATT
GCCCTCTATCCAAGACAAAAGCAAGACGGGGAAGAAGAAA
AGAAAGAGCCGTCAAAAAAGGGTGCCATGTCAGATGTATC
TGGATTTTCCATGAGTTCAAGTGCCATTGCGCGTACAGAG
ACGATGACAGTACTGGATGATCAGTACGATCAAATCATCA
ATGGTTACGAAAATTATGAGGAAGAACTAGAAGAGGACGA
AGAACAAAATTACCAACCATTTGACATGTCAGCAGAAAGA
TCTGATTTTGAGTCAATGCTTGATGACTTTTTGGACAATT
ACGAACTGGAGAGTGGTGGCCGTAAACTGGCTAAGAAAGA
TAAAGAAATTGAAAGGCTGAAGGAAGCTGCTGATGAAGTA
AGCAAAGGTAAACTGTCTCAGAGAAGAAATCGTGAAAGGC
AAGAGAAAAAAGAAACTTGAGAAGGTCACCAATACACTAA
GCAGCTTAAAATTTTAGAGGAGTAGAATGAGATGAGAAAG
CACCTACATTACAAGTACTGTGTAGACATGTATACTTAGC
CTAGAATGCATTGATGCTAAAATACATCCTGCCCACCGGG
TAATAATTATGAAACGCGGCGGTGCTCTTTGTGGATTTCG
GAGAAAGGGGGTGGAGGAAGGAGGTCGATTTTCATTATTC
AAATATTGTTTTAGTATAAAGAAAACCGGCGTGCATTGCT
TCAAAGAGCCGTTCAAATTAGTAACCGTTTGAGATATCTT
GTCTTACTACTCGTATTCCGCAGATAAAGTACATTTTAAG
AAAGGAAGTAAATACACATAAATAAATAGCAGGAAGAAAA
TGTCTAACGAAATTGAATTACTGCAGAAGCAAGTCTCTGA
ATTACAAGACTTAGTGAAGAAGCAAAGTCTGATTATCTCT
AAGACAGGAGAGCGTGTGCTGGAATTGCAGTTAGATAAAC
AAAAGCACGACGTAACTGATTTTGATTCGAAATTCTCTAA
ATCTATCTCGAAGAAATCAGGATCCGCTACTCAATTCGAT
GCCACTGATTTTGCCACAAATGAAGATCTAGTGGAATTAG
TCAAAGAACTACAGGGTGAGCTAAATTTCATCGAGGAAAG
GTCTATCAGAAGACTTGTTAACTCTTTGAAAAAGATGATG
ATGACGTTATAGCGCCACTGCCTAATGCAGATGGTGATAT
TCCTGCTATTTCAGACGGAGTGTTCCCTAAGTCGTTGAAA
GAATTTAAAGACATCCCAGACTTAAAACTGGTAAGACTTG
CTAAATTCTACGAAAGATTGCCACCAACTCTAAAGGAACA
AGAAGATTTTGAAAACTTCCTGGAAGGTAAGGTGGAAGCC
TTTCACATTAATGAGACCACTGATGAAGAGATTTCTAAGG
AGTTGGAAAAGTTCTCCAAAGATGAGCTAGATGATGCATT
TAATGATGTTGCCCGCTATCTAGGTCTCTCCCTTAGAAGA
GGAACCGAAATATGGTAAACAGAAAATGAAAAAAATGAAA
AATCAATGAATAAGAGGGCTTGAGTTCCAGGTTCTAGAAA
TTTCCCTCACTTATATATATATATATATCTATATACATAT
AGTTTTGAGTATATCATAACAGGATTCTCTTTCAATGAAA
CCTATGTTTTCCGCGGCATTGCAGTTAAAGGATGTTCTAG
TGGTGAAAAGAGAAGAAAAGAATTCAAAGTTTTCCTCCCA
TAAGTATACCTATACTTTTTATCTGTGATTGAAAGCTGTA
TACCAACAGCCTTCTATATATTACCTTGTATACCATTCAG
TAGTCTTAAGCATCATCTAACTTTTGACCAGGTCCATTCT
GATTGGCTGCGGTAGCCCGCTCCGTTTTCCGCTCTAAGCG
TTTGGTACTTGTATAAATGTGCACTGGCATTATGATATCG
AGATCCCCGCATAGAAATCTCAGGACCAACCAAAAATTGC
CAATCACAAGCTCTAAGAATAATAAACGATGTCTGCAATG
ATGGTCAAGTTAGGACTGAATAAGTCGGCTCTATTACTGA
AACCCTCCGCCTTTTCAAGAGCAGCTGCCTTGAGCTCCTC
GAGGAGGCTGCTTTTTAATACAGCTAGAACAAACTTCCTT
TCTACCTCACCATTGAAGAATGTGGCCAGTGAAATGAACA
CCAAAGCGGCAATTGCTGAAGAACAAATATTAAACAAGCA
AAGAGCAAAGAGACCTATTTCTCCACATCTGACCATTTAC
CAGCCACAATTAACTTGGTACCTGTCTTCTCTTCACCGTA
TTTCGTTGGTGCTTATGGGACTAGGTTTCTACTTGTTTAC
TATACTCTTCGGAGTCTCTGGTTTATTAGGTCTTGGATTG
ACTACCGAAAAGGTTTCTAATTGGTACCATCAGAAGTTTT
CCAAGATTACCGAATGGTCCATCAAGGGTTCCTTTGCTTA
CTTATTTGCAATTCACTATGGTGGCGCCATTAGACACTTG
ATCTGGGATACCGCTAAGGAATTGACATTGAAAGGCGTTT
ACAGAACTGGTTACGCTCTCATTGGTTTCACCGCCGTTCT
CGGTACTTATTTATTAACTTTATGATTCTTTAAGGCGACG
CACCTGTTTCTACACACAAATATATATATAGCCAATTTTA
TATATACGTTCCTATATATGACCCAATACCGCACTTATTT
ATTCTTTAAGATCTTTATAACCCAAAATGCCGATTAACAC
AAACCTATATTTACTAGGGGCACATTTTTTATTTTTTTGC
CTTTCTGTAAAATACAATAGAGAAAATAAAGGAACAAACA
AGAGGAAAAACAGGAAAAGATAGCGCAAGAGTAATCATAT
TCAACAAAATATCAGTGATTTTTTACAGATATCAAGATAA
TTTCTTTCCGGATACTTATTGAAGCTATTATTTGTTACTG
GCAAGAAAAAAGCAAACATAGGCGGTCATTTTTCTTTTGT
ATAAAGTAAATACAAGAAGAATTATTTTCGAGGAATAACT
AGGTGTGCAGAGATATTAAGGAACAAGGAAAGAAGAAAGA
AAACAATTCGAACAAAACTTTATTATTCTAGCACTATTTT
AAAAAACTGTCTTTTGGCAAAATGTACTTCCCCTTTTTAG
GCAGATTATCGATAACAGATTACATTATAGTCGTCTTGGT
ATACATAGAAAGCATTATTTCATCAGTCCTTAAACTTATA
CCACAACCAATGATTAACCTTTTCGAATGGCTAATAAATT
TCTCAACGTCCTCCGATGACAATACCATCGAAGAAAAGTT
AAGGTCAGCTCCAACTATCCATGAAATGTGTGCAATTTTT
GATATATCTGTCGAGGATCATTTGGTAAGAACTGAAGACA
ATTATATCTTGACACTGCATAGAATCCCACCGATTTCTAA
AAACAGATTTAACAATAAAGTGGTATACTTACATCACGGT
CTTTTGATGTGTTCTGATGTTTGGTGTTGCAATATTGAAA
GACATAAAAACTTACCGTTTGTATTGCATGATTTAGGTTA
CGACGTCTGGATGGGAAATAATAGAGGTAATAAATATTCA
ACTGCCCACTTGAACAAACCACCAAAATCGAACAAGTTTT
GGGATTTTTCTATCGACGAATTTGCGTTCTTTGACATTCC
AAACTCAATTGAATTCATCTTAGATATAACAAAAGTGGAC
AAGGTCATCTGCATCGGATTCTCTCAAGGCTCTGCTCAAA
TGTTTGCTGCATTTTCGTTGAGTGAAAAATTGAATCGAAA
AGTCTCCCATTTTATAGCCATAGCACCCGCTATGACTCCA
AAGGGGTTGCACAACAGAATTGTCGATACCTTGGCCAAAT
CATCGCCCGGCTTTATGTATCTTTTCTTTGGTAGGAAAAT
TGTGTTACCTTCAGCTGTCATTTGGCAAAGAACTTTACAT
CCAACACTTTTCAATTTGTGTATCGATATCGCAAACAAGA
TACTGTTCAATTGGAAGTCGTTTAACATTCTACCGAGACA
AAAGATTGCTTCTTACGCAAAACTTTATTCAACGACCAGT
GTAAAATCCATTGTTCACTGGTTCCAAATATTAAGATCTC
AGAAATTTCAAATGTTTGAAGAGTCTGATAACATGCTAAA
TTCCTTAACTAGGCCTTACCAAATTGCTAATTTTCCTACT
AGAACAAATATCAAGATTCCCATTCTTTTAATTTATGGTG
GCATAGATTCTTTAGTTGATATTGATGTGATGAAAAAATC
TACCCTTCAACTCCGTCTTTGATGTTAAAGTTGACAATTA
TGAACACCTGGATTTGATTTGGGGCAAAGATGCCGATACC
TTGGTCATTGCTAAAGTCTTGAGGTTTATTGAATTTTTTA
ACCCTGGTAATGTTTCAGTGAAGACTAACCAGTTACTACC
ATCAGCAAGTCTGGTTGAGGAATTACCAAGCACGACATGG
AAGACAACTCATCCAACGCATGGTCTCAGTTATAGAACTC
ACTCGGCAGACCGTTCTCCGTTGTCTGTACAAGCTGATGA
AGCGGATGAGGTCCACAATGCTGACAATTCAAGGTTCTTA
AGACGAGTGTTTTCTACTAGTGCCATAGACGAGGACAACG
AAAATGAGCACCAGGATGATACAGAAGATCAAATCCATAA
GGAGCAGCAAAGACGGTTAAGTGCCTATCTGGAATCATCC
AAAGATTTACGACAACTAGATGCCAACTCTTCGACAACTG
CGCTGGATGCTCTAAATAAAGAATGAAAAGAATGCGAGAG
AAACCCTATTAAACTATTTTTTGTCTAGGATAATAATATT
AGCGCTAATCTAAAAATCGATGAACTAAAGAAAGAATATA
CGTACGTTTTATACACAATAAATGGATTTCATAAGAAGTC
CTTAATATCCTCATGCTTGTGGATACTGGAAATTAGTAAA
GTAATTAACTTCCTTTTAGCATTATTCTTATTTGGCTTAA
AAAGGTCACGTGAAGCTCTATTTTTTTCGTTTTTTTTTTC
ACTGATGGAAGAGAAAAACCTCTACATAATAAGGTAACTT
TACATATTGATTGCCAATGAGATGTTAAAAAATGGACGGT
TCAGACAGTAAAATACATTTAGAAAAAAGAGAAGGTCTTA
TCAGTGTATTTATTCACTGTGCATATTAGCTTTTTTTGGA
CTTTTTTTGTTCCATTAGTACTTTTAAAAACCTATTTGTA
AATAAAACTAATTCTAGCACTATTCTTTGCACTAGAATAA
CACAGGGACCATACAGCATAAATTATTTGGTAACAATGTC
CTACAATAATGGCAATACTTATTCAAAGAGTTATAGCAGA
AATAATAAGAGACCCTTGTTCGGAAAGAGGTCGCCAAATC
CTCAGTCCCTAGCGAGACCACCGCCACCAAAGAGAATACG
GACTGATAGTGGTTACCAGTCGAATATGGACAATATATCT
TCTCATAGGGTAAATTCAAATGACCAACCAGGCCACACGA
AAAGTCGTGGTAACAATAATTTATCTCGCTATAACGATAC
ATCCTTTCAAACAAGTTCCAGATATCAAGGTTCAAGATAC
AACAATAATAATACGTCGTATGAAAATAGGCCTAAAAGCA
TAAAAGGGATGAAACAAAGGCTGAATTCCTGTCTCATTTG
CCAAAGGGGCCCAAATCTGTTGAGAAATCAAGATATAATA
ATTCATCCAATACTAGTAATGATATAAAAATGGCTATCAT
GCTTCAAAATACTATAACCACAAAGGCCAGGAAGGGCGGT
CTGTCATAGCTAAGAAAGTTCCAGTTTCGGTTCTAACGCA
GCAAAGGAGCACGTCAGTTTACCTAAGGATAATGCAAGTC
GGAGAAGGAACATATGGTAAAGTTTACAAGGCAAAAACAC
GAATACAGAGAAGTTAGTAGCGCTGAAAAAATTGAGATTA
CAAGGAGAGAGGGAAGGCTTTCCCATAACCTCTATACGAG
AGATTAAACTACTACAAAGTTTTGATCATCCAAATGTCTC
TACTATAAAAGAAATAATGGTCGAATCTCAAAAACTGTAT
ATATGATATTTGAATATGCTGACAACGACTTAAGTGGATT
ACTATTAAATAAGGAAGTCCAAATTTCTCACTCACAATGC
AAACATCTCTTCAAACAATTGCTATTAGGAATGGAATATT
TACATGATAATAAGATTTTACACCGTGATGTTAAAGGCTC
AAACATCTTAATCGATAACCAGGGGAATCTAAAAATAACA
GATTTTGGACTAGCGAGGAAAATGAATTCGCGAGCTGATT
ACACTAACCGTGTCATTACGTTGTGGTACAGACCACCAGA
ACTATTGTTGGGAACTACAAATTATGGAACAGAAGTTGAC
ATGTGGGGTTGTGGCTGCCTCCTGGTGGAATTATTCAATA
AAACTGCAATTTTCCAGGGCTCTAATGAATTAGAGCAAAT
AGAATCAATTTTCAAGATTATGGGAACTCCTACAATAAAT
AGCTGGCCAACGCTTTACGATATGCCGTGGTTTTTTATGA
TTATGCCACAGCAAACTACCAAGTATGTCAACAATTTTTC
TGAGAAATTTAAAAGCGTTTTACCATCTTCAAAATGTCTG
CAATTGGCGATTAATTTGTTATGTTATGATCAGACGAAAA
GGTTTAGTGCAACCGAAGCTTTACAAAGCGACTATTTCAA
GGAAGAACCAAAGCCTGAACCTTTAGTTCTTGATGGATTG
GTAAGTTGCCACGAATATGAAGTCAAATTGGCAAGAAAAC
AAAAGCGTCCTAACATACTATCCACCAACACAAACAATAA
GGGTAATGGTAATAGTAATAATAATAATAATAATAATAAT
GACGATGATGATAAATAAGGATATATAGCCAATTGAAATA
AGTAGACACAAAAAATAGATTAATAACTTATTTATTACGC
GATACCCGTAAATATGATACGAACATCTAATTTCATGTGA
AGCGGCCTAGTGAATAGAAGGTTTGCCTATTTTCACTCGT
TCACTATACGTAACTTGGTTGTCTTTTTTATGCAAGCTGT
TTGTCCATCGTACCAACACCATCTCATTTCACATCTTATA
AATTAGCCTGGCCACTAACTGTCTTACCTCTTATGCCTTA
TTGCGTTTTTCCAAGCATCTGCTCCATATAATAAATGTAA
CTACCTATCAACCAACTTCCATGTACCTTACCCAATTGGC
CTACCAAGTTTTCGTTACATTGTTTCGACATGATATCTAG
TTGTTTTGTCGTTTCCTGTAAATTCGTTTGAAGCTCTCTA
AGTTCGTGTGCAAGCTGATTATACTGCCTTTGTTTGTTAG
CGTTCATTCTCTTGCCTGAAATTCTTTGTGTCCTCTTCGT
TTTGAAGTTCAAATGTTCTGATATGTTCTATTTCGCCATT
TATCTTGTTGATCTTTCTTCCCACCTTTACAAAAAAAATA
ACGTTGATTTCAATGGGCATGATATAATATGAGCAATACA
AAACATCAAAGCCTTCTTAGGAGTGTTACTTTCAAACATG
GATCTATAAACAAGTTATTCAATGATTAAACTATATACAG
ATGAAATTTTTATATCAATAAAACGATCTTTTACGTATCA
TTCAAAAGAATTTTGGGGCCTTTCTAATGGAAATCTTCGT
CCACTTGGGCACCTTATGAATACCCTTCCTATAACCAACA
GCTTTTTTTATCAAAAGTCCAATATTTATCTTTAGAAGAC
ATTTGATTCTCCTTTGGAAAGACTGATGGTTTGTTTAACA
ACCTTAACGATTTACTTCTTGGCTTGTATTTCTTTTTGCT
CTCCATGGCTTCTTGATAAGTAAGACCTTTATCCTGACAT
CTTTGGACGTGGAGACCTAAAGTTAATTGCTTTATGACTT
GATCAACGTTTCTTAATCTTTCCCTTTGACGGGTTTTTTG
ATGTGTGGACATTCTCCATGGAATTTTCCATAGTAGGCCA
CCAGCGACGGGGCTTGTTAATTTGAATGGGCCAAACATTG
GAGTCTTATAACTTGGGTAGCCTTTTAAATACGTCTCCTT
CCTACAAAGTACGGATATCTTTTTTTCCCTCTTTGGCTTC
CCTTTGTCCTTTTGTTATACCGTTCTCTTGAACTTTTGAA
TGCTCTTGTACTTCTCCGATTATAAAGTTGAAAACGGAGT
GCCCTGTATTTATACCTATGATAGTTTAGGAAGATTTAAC
CATAATTAAAGCCAGAGATACAAAAGTCGAATATCTTCAA
GTTATCTGGAACAACTTTCATATATTTGATAAGATGGAGC
AAAACAAAGATCCGCAGATGATCTCGAAACATAGTTCTAG
GCTACCTATATGGGTGCTAAGTCCTCGCGAAGAACAACAG
GCTCGCAAGAACTTGAAGACGGAAACATACAAAAATGTGC
AAATTTTGTTCAAGCAATGGCAGATTGTGCTAAGGCAAAT
GGAATGAAAGTTTTTCCCACTTGTGATAAGCAACGAGATG
AAATGAAATCGTGCCTCCTGTTTTATCAAACAGATGAGAA
ATATTTAGATGGTGAAAGGGATAAAATTGTTTTAGAAAAA
ATCAACAAGCTTGAAAAGTTATGTCAAAAACAAAGCTCTA
CAAAATAAGCTGTGTTGATTGATGTTTTTGATTTACATCT
TTTAAGGATTTTTGATATATCCATTCTTGTACATAAATTA
TATACACACAGCCCAACAATAAAAAGGAAAAATTAATACG
AAGGGTATATATGTATGGTATAATACTTAAGTTCACTACA
ACGGACGTTTATAGTCAGAATAAATCGAGGAGATCCTGTG
ACACTATATTGCCGCCCGAAACATCGGGATTGTTTTTACC
ACCAGAAGATATACCGTTTGAGTCGCCACCTAGTTTCAGC
TCCTTCAACCCTTGTACAGCCTTGGTATCATTTGTATTTA
TTTGTGTGGCATCCTCAGATGGTCCGAAATCAAATAAATC
ATCCAAATCGCCTAAAGTTGTTAAAGTATTCAGCATTCCT
GCATTTGTATTTGTTACATCATCTCTTTCATCAAAATCCA
ATAGCACATCATCGTTAGCCTTGCTAGAAATTTCATTTTT
GCCATGCTTTCTAATTCCTCTATATGTTTTCCTTTAACTA
TATTTTGAACATACTTTTGCCTTTTCTCCTATTTGAGTCG
GGCTTGAAATAAATGGAACTTATAGTACCCAATTCCATTA
ATAGTTTCTCTAGCACTTCTGGTGAAAACTTCTCCAGTGT
ATTGGAGATCATTGGAAGTTTATTTTGACATAGATCATTA
ACCAAACTTTCATTATTTGGCATCGAAAGGCATCTCCAAT
ACATCATAGCCATATCTCGCACATCTAATTCATGTGTCTG
TTGTGTGGCCAATTCTAGGACGCTTTGTAGCATACTACCC
GTTAAAGTAGCATGTAGTCTGACTATTGTCATTAGTAAAG
ACATCTGTGTTAAAGCTTCCTCTTGAACAAAGTTCTCTAT
AAAAATATTGATTTTTGACTCCAAATCTGAGAAATTGTTG
GGATGCTGTCCTAGCAACCAGACATAGTTGCACTTCGCAA
TATCTGATTGTAATAACACCTCTGGATTTGACCAAGTATT
AAATACTGCACAAACTTGTTTGGCCATCTTATCGTTTCCG
GGGCAATGTCTTAATAAATCACATAATGATATACAGCAGT
CGTCTTTTATTGTGTCTTGTCTTTCTAACAATTCTAGGAG
AATATCCAAGACTTTACTGACGAATGATTCTTGTGCATAT
TTAATACCCAACTGGGACAAAGCTTGAATAGCTCTTGAAA
CAAACTCAGGTTCATATTCCATTGCGTATTCCTTTAATTC
TGTCAACAACAAAGTACATTGTTTCAAGTTGGAAGGATCG
ACTAGTCTTACAAGGATATCGATCTTCTCTAACTTGACGT
AAAGAGGATCGTTGAACTTGACATAAAATATTCTCAATTC
TTTGGTTAACAGCTCTGGATATTTCTCCAATATGATCCTA
ATATTTTTCAAAGCAACATATTGCATTTCAGGCGGCGTAG
ACATCAGTGATACAAAAGCAGATGATAATCTTTTCATTAT
CAGACTGTTCGAGGAATATTCAATTTGAGGCAAGTTCCTT
ACGATTACCTTTATTGTAGCTAAAACAACGGCTGGATTAA
CGTGTTGTAAATGCGCAGTTACTCGATCAATGATATCTTG
TGCCTCTAAAGAATCTTTTGCCGAATATTCCGAAAGAGTT
CCTAGTATGATAATTCTAGCCCATTCCGTACATTCGTTCA
AAGCTAATAAGAATTGTGAAACGTGGGACTGGATCAAACT
TGAAAGATCAACGGCATCCATATCCATATTGTGAATTTCA
ATTAATGCTGCTGTTGCGTTTGCAATGACTAAAGGATTTG
AGTCATCTAGGGCATTGACCAAATCTTCGACGACACCCAA
CTCAACGCATAAATCCTTGTTTAATTGGAAAAGTTTTGCG
ACACATATCACTGCGGTTTTTCTAACATATGCATTATCAT
CATGCAAGGTACGGCGGAGTGGTGTTTCAATGTATTCCAG
GATTTTGTCAACTCTTATCATTGACATCGTTCTGATTGCC
ATGCAGCGAATTAAGGGATTTGGATCTTGTGCATCAGTAA
TGAATGTGTTAACGGCAAGAATACATAATTCGGGATGCGT
CTCAGCATAATTCATCACATAAAGATAAACCAGTTTTTTT
TGTTCAACGTCAATTGTGGCAATGTTTTTCAAGACGTCTG
GGAACAGCGAAGAGACATCTTTTCCCAACGTCATTTGCTG
GATCGTTTTCTTTATTGCATCTTTCCGAGTCTGTGGGTAT
TGAGATACTAATCCAGTTCTTAATTCACTTAGTTCACCCT
TACCGGATATTTTTGGCGCAATTCTAATGGAGTCTTTTAG
AAACTTCTTGATTCTTTTATCCAATGGTGGCATAGTTGAA
ACTGTTTTTTAAGTGCAGTGGGAAGCTGAGCAAAAAAAAA
AACTAAGCTGCAGGAAGTGAGTTCGTACCCAGATAATTGG
TGTATTATGACAATAAAGCTACAACAGATAACGCTTAGTC
ATTGGGAAAGTGTTCTTTATATCGTAGGCTTTCTTCACTG
AAAAGAGCTCTTTCTGATATTACTACAAGATTTGAAACTC
ATAATATCATTCTGTACGCGAAAACAGTAGATGTGACAAT
AAGACATGAAGTATATAAAAGAATAACAATAATTATGCTC
TGTTTGTAAAGCGTTAATTAACATATGCATGTTCGTTTTT
CAGGCAATATGATCGATGGTTTTCAGACCCTTTTAAATAA
TGGGTCTTAGTATTTATAAGATTATGCAATTTTTTTTTCT
TGGTGAAAAGAATTCTTCAGCTATGAATAAACGTCGTTGG
CAAATAATGGCCTCGATTAAGCACCTACTCTGTTCTCTAA
GACTTGTGAGACTGTGCTATAAATTCCATCGCATCGCTAC
CGCCTTTCTCTAGCATGGGGCATTCTAAAACATCAGCGAT
ACATTTCCAAGGGTCTTTTAGCCCTCCCCATTTTAGTAAA
TGCTTTTTAAATTTATCACCATTTTTTCGACTGTACGGAT
CATCCTCGAAAAGGGCGTACCAGATTTTAGAAGCTATCGT
CCTATCAAATAAGTAGCTGTAATAAGTTGCCCCGTATCCA
AATAAATGGCCGAATCTTCCACACCAATTACTCTGATCGT
CCACTAGGACCTTTAAACGTCGTTCTAGTGCTTGATAGTT
TTCCACAACGTCAAAGTTATCAATATCAGAAATGATTTTT
TCATCATGAAATGATTGATCCAGCATAGCCATCTTTGCTT
GAGAGTATGTTTCACAATTTTGAAGGAAGTTAGTGCTTTT
CATGAAGCGCTGTAACATATCAGCCTGAATTGTTTCTCCA
GTCCCGTAATGTTTGCCAATCTTTGTCAGAATTCGTATAT
CCTTAGCGAAGTGCTCCATCAGGATACTTGGTAACTCTAC
AAAATCAGTAGCACATCTTGTACCACTTATGTTTTGCATA
TGAGTTCTCCCTAACATTGAGTGCATTGCATGTCCCATTT
CATGGAAGAGCGTTTCAACTTCACTAAGCTGCAAAAACAA
AGACTTTTTTTAGAAGCGATTAGTATTGGAGAAAAATTAC
ACACCAAAGAAATAACAGGTAATTGAAAGTAGGTACCGTC
TGGATTCTCACCGACTTGGATGGTTGAGAAATCAGTTTCA
CTGGGATATATTTGCCTAGAGCAACAAACTGTGAAATGAG
CCGGATTTGAAGTCTTGCCATTTCGTTCGAATAAATCACA
ATAAATTATGCCGATGATTCCTTCCTCTTCAGATATCACA
TTCAATCTTCTCACGTCTGGGGACCATGTTTCTCCCTCAT
CAGTAATTGCTGGCTCTAATCTAATACCATATATTTGCTG
AAACAAATCTGACAAGCCCTGAATGACATTTCCTAATGTA
AAATAATAGCTTATTTCTTTGGCATTGGGAGAGTTTGACG
GGTTGAGCTGGAAATATTTGCCAGTATAGTAATCCCTATC
CCATGGTCTCACGAGCTTCAATATTTCGTCCGTGTTTGTA
GTCAACGGCTTCTTAAGATCTTTGGCCTTGAGTTCAGCTA
TAAATTTCAATTCATTTGCTGTCTTCTCTATAGTATTGTT
CATTAACGTCAAAATAAAATCTTGAACATCTTTCGGATTC
TTTGCCATTTTACCTTCCAATTGATACTCTGCGTAACTTG
TTTTGTGCATTAAATTAGCCAAGATTGCCCTTAGTTTGAT
TAAGTGACTCAATCTTTTAACCTGTTTGTCAGAACAACTG
TGAAGAGCGGTCCACAACTTTTTCTTACCATCTCATTTTC
ACAACTTTTTAATAATGCATAAGCTGCATACCCAAATGTA
GGTACTTTATAATTTTGCCCTTTACATCTTTATTTAATTG
CTTCAATAGAAATGTACTCACTTTACTATTATCCAGATCT
TTACATGGTATCTTCACAGAATTTGAACCAGGATAGTCTG
TATGGTTGATGAATTCTTGACCTACTAAACTGATTTCCTG
AGATAACTGGATAAACTTTTCTCTAACATCTGGATTCATA
TAGATTCCTGACTTTTCAAAATCATCCAATAATATTTTAC
CAACTTTAAGTTCTTCTGCGCTTAACTTCGAAGACACTTC
TGGATTGTTTAAAACCGACTTTAGTATGTTACATAAGGAA
ACATCAGTGTTCAAGACATTCATGAATTCAAACATTTGTT
CATGGCAATCTTGTGCTGCCCTAACAAATGCATCATCTGG
ATGTGTTGACCTAATAAACTCGCACAAATCAATAACTCGA
CATAGCGTATCGCTTAATCTGTCCAGGTTCATAATATAGG
TTAATTTACCACTCTCGCTAAAATCATTCCTCATTTTGTC
GAGAAGTTCTTGTGCTTGCTGCAAAGAAACCTGGCTAAAC
TTACGCAAACCATCTGGAGAAGTCAAATAAGGGTTCTTGA
AAAGTCCGGTTTTATTTTTTTTAAAAAAGATATTGTGAGA
TCTTGCTATTATTAGCATCCTGACCATTAATATTTCTCCA
ATATGAATTGTCGTCGAAAATCTTCTTAATGCTTCCTGGA
CTGGTCCTAGAGACTGCGCCGGCTGTGGCGAAGAACCTGA
GTAACTTATTTTGGCGGGAAGGTGACGGTATGGAGGCATT
GGACCCGGCTTTCAATATTATCGTGCGAAGCATTACTGAT
ATTACTTTCGGCGCCTTCACTTAATGTTCTGATACCTATT
CCCTTACACATTTAGTCTTTGCAAGTAAATTCATCATTTG
TTTTGATTTTGACGCTATATATGTATTTTTCTCACTTTTG
TTCATGAGGCGGTGACGTAAAATTCGCCATATCCAATGAG
GAATCGACATCTTTCGGCATTTCAACATATTGATGAAAAT
TTAGAAGAATATATATACAAATGTAAGATTTATATAGGCG
TACCATCAACCTTTTTAAGTTCACGTTGAGCTTCCTCAAT
GAGTTCATTAAATCTAATCATCTCTGAAATACGAATAGCC
TTTTTAAGTTCCTTCTTAGATGCCCTCAAGCGTCCCTTAT
GCAAATTTATCACACCAATACCGTAGTGAGCAAGGGATAA
TGCCTTAAGTATTCTCTGATCCATTTCGCTTTCCATTGCA
ACTTTTGGATATTGATTTTCATTGGCAAAGCTGATAATAC
TTTTATAGCAGTCAGCCGAGTACTGTAAGCAGGAATTCTG
GTTTTCTTGTAACCTGGACCGAATAAGTTCTAAAGGTTCT
GATTTTTTGTACGGTTCATTATCAATAGCGTATAGACTTC
CTTCGAACTTCTCTGAATTTAGATAAAAATCGACCCGAGC
TCTGCCTGGGCAAGCAAGATGTCGTCCAGAGGACTATCCG
CTAGTAACATCCATTCTAGTGTTGTTATTTTGCTATTCAA
GGCCCCAGAAAGATTACTCCGATTGAGACAGTAACGAGTA
TATAAATCTCTTGCAGTCAGAAGTTCTTTCATGAAAACGC
ATTGTTCGCTTTCAGGTTCCTTTATCTTCAACTCCTGTTT
TCTTTTAGAGTTTAAATGCATTTGGTAGTCAGGTTTGGAT
TTACCAATAAATGGTAGACCCTTGAAATTCTTCCAGTCAA
GCTGTTGGTTGTTTAAAAGTTCTGATTTGGAAAGAACATT
TTTGAACTCCGGTGAGTTCTCCAAAAATTCTCGTTGAGCT
AATAAAAGGTGCATTATCAATAACGTTGCATTAGTTTCAG
AGTCTTTATTTATTTCATTGAACCTTACCAAAATTTGAAG
GTCTCTTTTCAACAAAAGAATTTTCTCTTCGTTGACTTAT
CAGTAGTTTTGCTTAGTTCATTATAGAACTTTTTCAGCAT
GTCTCCATATAAAGCTGTAGCATCATTATACATATGTAAT
TTCTCATACATTTCTCCGATTTTGATTTCAATACCGGTAT
ATTCATCCGAAAGTAGATCCACGTTTTCGGCTTTACATTC
TTCTAAAGCTTCGAGGTAGTACTCAAGGCTTTTTTGGTAG
TTCGCACCTTCTTTCTTAATTTCTGAATGTAACCCCTTCC
TTAATATTTTAGCAACGGGTTTGGGAAAAGTATGATGTGG
CCAATAAACCCACCATATGTTAAAAGCGATGAAACTTACG
ATGCCTGTCGATAACACCCATTTCTGTAATTTGCTCCTTC
TTTTGAATGGTATTCTCCAAAAACTTTGTTCCTTTAATGT
AGAATAAAACTTGAAACGGTGATTGGTAAATAAGTTGAGG
TTAGTGAGCCGTTCTACGGTCCCTTCATTTTGACTGATCT
ATGAAGGTATTTCCACATACTAAATGAGCATAAATTTCTT
CATTACAATATCTTTATAATGCTGTTTTTACGTTCTCACT
TTGTGCCCTTTTATATATCCTAAAGGATTTAGTTCAATTT
TAGAAATTTTCGTGCGGCTGAGTATCCGCAAATCGTTCTT
TGTTTGGTATGTATTACTAGTCAAGGATTATTTAATGGTA
TTTGTTACGAGAACCAAATTACACACAAATCTCCTCAATC
GTTTTCTCATCAAGATAAATATGAGAGAATCAATTTATAA
GGTAATTGTTTTATCTATATCAGGTACAAAGTATCAAAAT
GTGGTCGGAAAAACTTTATAAGTAATGAATCACTAATAAC
TCTTGAAAAGCTGGAATGTAATGCCATAGTTTAAAGTAAA
AGTAAAGTTACATGCCGTTATAAAAGAAGGAAAATATGAT
ATATCCCCGGATGCCCTTGGCAGACTGGTCCTCTATCAAT
ATCGGTAATTGCATTGTAGGATATGATCATATATCTAAAA
ACTATACTGGCAAGTGACAGTTGTGTAAGCGCAATAGCTC
TTTGCAGATATACAGTGATCCACATACGATAACAGGAACA
ATCGTCTTTAACCCACTTGTTTCAAGGAAGGTCCAGACAC
TTTGAAGATCCGGCTGCATGTTAACATTTCTCGTATACCG
GTTTTTGATAAATGCGAGAAGATTCACCGGTTCTAGGGAT
TGGATCCACGGCATTCCAACCACTGACCCAAATCTAGTCA
CAATAACATAATCTTGTGGACGTATTAGCGGATCAAGTAA
GGGAGACACCTTTTTCCCAGTTGTTATAGCAATGACAAAT
GTTAATGGCGTATCACCGTACGTGGTCCTTAAATGGCAGG
CTAAATTTCGAGCTGCCTTCGCATTATTTGCGTTGTCTAA
TAGTAATGCGATTTTCTTTCCACTAGTAGATTCATAACAG
TAATCCAAGCGATGTAAACTTCTTGGCCAATCCACAGATA
TTAAACCTTGGGATAGTTGATCCTTTGAAATACAAACCTT
TTTTCCTTGCTCAAAAGTCTAAAACCGCTATCGCAACTCT
CAAATTAAATATTTGATATTCTTCTTCACTGTATGGCAGG
CGAACTTCAAGAGTGCCCCATGTGTCTGTGTGTACATTGT
AATCCCTAAGAGAAGGGTCGGTGATTTCTAATGGACATCC
AACATCATGGCACCGTTTCGTTATCGTATTTCGTACAAAT
TCGTCATTAGAACCGTCTAATAGAAAAATTGCTTTATTTG
TGGAACTTTCAGTAATTTGAGACAAAAACTTGCATAAAAA
AGCTTCATCGCTAATGCCCACGTTAGTAATGGCGCAACAG
ACTCTACTTTGACCAGCAATTATACTTCCAGGGTCCTGTT
TTCCAGCTAAACCAGTTTCTATTATGCACCATTGGCAATT
TTTCTTAGCGAAGTATACGAGAGCTACGCTTGTTAGCAGT
TCGAGGTTGTTGCACTGTAATTTCAAAGAACTATCTGCTT
CTATAAGTTCCTTCTCGATCCTAGAATACTCTATCAAGGA
AATGGCTTCATTATTAATGCTAATATCCTCTTCTTTGGCG
TTTAGCAAGGAAGATGTAGTATACCTACCAATCAAGACCC
TTTGCCGCTGTTGCCCCGGATGCTGCAATATGGATGTCAA
AATTTAGATACTGTCTCCTTACCATTTGTTCCCGCTATAT
GTAGGATTGACAAACTATCTTGGGGATTTCCCACGTGCTC
CAACAAACGGTTTATTCGAGGTAAAGTTTGCCTTCCGCTT
ATATCATCCATCTGCTTCTTATGTAATCTGTTGCCGGCCA
AACGAGCAATATTATTCTATATCAAAATCGTCAGGAAACT
GGTCGACTTGACTCAAGTTTCATTAAGACAAGAATATAAA
TTTAAAAAATCATTATTGACCTAAATTGGGGTCCCTCCCA
CATCAGAGGAGGCTTCATTTTAGGCTATAGTTCCTCATAT
TTTTTTCCTTGGCACACCTGCCATTCTCCTTTGCATACCT
ATTGTATCAAAAAGTGAGAAAAAAACAGCGCGGTTTGAGA
TGCTGAAAATGAGTACGCCAGAATAAGAGCCGATCATCAG
TGTTTTGAAAGCTTACTTTCTGTGCTATGTGATGAGGCTA
TTCATGTATATATATATGTTCTATTAACTAGTGGTACTTA
TTTGCTCTTTTTGAGCTAAAAACTGAAGGCCTCAGTTTTT
CAATTTACCAAATTTGTCATGCCATTTAGTAGCGACAACA
TCAAATTCTTCGTCCAAGGCGCTCAGCTTACCATCTAAAA
TGGAGTGCCACGCAGCTGACAAGGTCTGAAATTCTTCTTC
GGAGTTGACAGGAAGAATCTCCTGCAAGAAGATATTATCA
GTTTCTCCGATATTCGTTCCGTCCTCATCTGCGCATTTAA
TGGCAAATTGAACAACTTCTAAATCTAGCAGGTTGCTGCC
TATACGCAAAGACTCAATCATCCATTGAGAAAATTTCACG
AAATGATTGTAGGTATCGTCAATGGCTAATATGGACTCTG
CTGTTAGCGTTAGGTCCTCGTTCAAAGTTTTAGATAAAAT
TTCCTTTTGTAATGACTGCGTTAGATAATAGTTCAGTAAG
TCAAACGTTTCAACACATTTAACAAACATTGAAGCTATTG
GTAAATTACCTTGTCAAACGAATCCGCCTCTGGGTCTAAT
TCGTTTTTACCTTCATTGATAAACTCTGATGCATTATAGC
TTAACACACAATCGTTGTAAAATCTCAATTTCTTAACAAA
TTTAATCAAAGTAGTTCTCTCGAATCGTAGCGTAGCTACC
CTTCGCAAATGACTGATGAACTTGTTCAGCACGTGAATAT
AAGATGAGAGATACCGGGAGAGTAAGGCGAGTATTTGTTC
AACTAATTCACAAGTTCCAGGAGTGACTTTGATATCTTTG
TCTTTGCTCATTTTTAAGTGTCTGGTATTATGCAAAAGGA
AAATTAAGGAGGGTTTACTGTGCTTTCTCTTTTTTTGAGA
AAAATGTCTTGAGTAAAGTGAGGATTTTACTGTCAAATCT
TTAAAGCTTGTTTTGAACGATGTCCTGCATTAAAGTGGGA
GTTTTTCAAAACGGGAAAATACAAACAAAAAATGAAAAAA
AAAAAAAAAAGGGACTTTAACTTTCTGCGAGAGTATGTTT
AAAAGTATATGTAATGCACTTTTGGTATGTTAAGAGGCAT
GCACGAAGAACCATTCTATAAGAGACTAAACATCTATATA
TTCATGTTAATTACCAGTCATCATCATCATCGCCATCGTC
ATTATCATCATCGTCAGCACTTTCCGCCCGCATTTTGTTT
GCTCTTGCTGCCAATGCAGAAGCTAAACCGTCGCTAAACG
TCCCCACCGGATTACTCTGATTATCACTAGTGGGTCCAAC
TGTTGCACTTCCAAACTGTACACCTTCTTGTGCACTTGAA
ATGGTATTGTCGATTTGGCTTGATTTCTGATTTGTAACGT
CATTCACTGCCCCTGTCGCTGCAACAGGCACCGTATTTCT
TGTGTCTTTATAAGGAGTCATATAAGCAGTAGGAACCCAA
CCTTCTTTGCTTCCATCGAGAAGCTTTGCTAAAGACCAAC
CACTAGGTTCATCTCTGCTTATAAATACAATATCGCCCTT
TTTAATGGCAACTCCGAAGATGATCCGGAACCTGGAAAGT
CGTATGCAGCTTCGAATTTCGGATCCTTTGGTTGGCCCAT
GGGGGGAGGGGGTGGTGGTATTGGTATGTTTGCAGTTGCA
GTTGCAGTTGTCTCCTTTAACGGTTCTTTATTTTTTCAAC
CCCTTTTGAAGGTGGCATCGATACCTGGTTTTGCTTGGCG
GATGAGGATTTGTGGCTTGAGGAGGCTTTCTTTACTGCGA
CTTTTTCCTTCGATGAGGGTTTTGAGCTGTGTTTCGAGCT
TACTTTTGCAGCAGGGATTGCAGATGACTTTATTGGTACG
GTCTTATCCGGTTTAGGATTGTATGCTGCCTGTGCAGCGG
TAGCTGCCAAAGATAACGGATTCACAGGTTTTTGCGAAGG
GAGAGGTTGCTTTTTGCAGCATCCCTATGACTTCTATGGC
TATGTGTATGCTTATGAGTAGATTTGTGTTTACTCTTTTG
CTTTTGATAGGTTTCCCGCTCAACCCACCTGGATTCTTAG
GTTTTTTATTCGATTTGGAGTTAGCAGGGTGTCCACGACG
CACGTATATTGTACTTGACTTGTAGATGTCACCGTATTTC
GGTGCTGAATCGCTTATCTTTGGAGCGGACAGTGTGCAAC
TTGTTTGGTTGTTTGTGATACTCAATCGTGGGACCAACTT
TTATCATTATCTTTTCATTTAATTTTTTCAAACGTGTCAT
TAATTCCGTCTTGAAAGGCGTGTTAATGAGTGGATCGGAT
TGTGTACTATTAACAAGGATAACGCCCATCCAATCGTCTT
GGAGGTTTGTTAAGCTCACTTGTTTAATTTTACCGACATC
AATTTTATAATCTTGTGTATATTTCATAGCATTCTGTTCC
CGTGTTTGTCCAATAATATAAAATGTCTTTTTTGTTAAGA
TAAACACTTTTTTCAATCTTTGAGCTGATCTGCCAAATTT
AGAGTGCAGGCATTCCCCCTTTATCGAAAAAACAACTTTA
TCCTTAATTCCTACCTGTCTTCTGATGTACGATCCTTTCG
TTTTAGACTCATTGCAGGATAAGTAATCACCCATAAAAGC
CCTGTATCCAAGTAAAGACATGGATCTTCTCTCTTTTTTA
CCCGCTAAAAGTTTGGTTCCATAATCACGAAGCTTGACGT
ACTTGTTTCCACCCTTTTTCTCTCTGATAGTACGCTGAAT
TTTTATCGCAGCATCAATACGCCTTTGAAGAAACCTTCTC
CATGCTCTCTGGATTCTAGCAGCCATGTTGTACCAGTATT
TATCACGCATGTCTTCTAGAGCAAATAGAGATTCTGGAGT
TTTAATGAATACGCTTGTCACTCCAAGTTGAAATTCTTTT
TCTGGTATCATGGCATCTCTTAAAATAAGCTTGACTGCCT
CAAGGGTGTCCCCATCCCAAGTGTAATCACCAGCATATGA
ACAATCTGGAGATAGTAAATAAAATCTTTCGACGAATTTT
TCGAAAGTTTGTCTGTAAGCGAAACCGGCTCTCCTGATAC
GAACATTTTCTTGCAAACCCAAATATTTTACTTGATGTAG
CACTTGGTGATCATCATAATCATTTGGTGATTTAGTTTGA
TTAGGCTTGATTGTTCTGATATAGGAAGGCTCAGCTTTTG
ACAAAGTTTCCACCAGTTCATTTGCACTTTTAATAATTTT
GTCACCTGCTGTTGGAGGCCGTCTCTTTGAATCTTTGTCA
ACATCATCAGGAAAAATTGTGGAAAGGAATGTATTTGTCG
TTGTTCCAATTAATTCAATTAGGTCCTTTTGAAGTTGGTC
TTTATTTTTATCGGTGATACCATTGATGTCATAGGTGACA
TCTCCAGCGTAATGTTTAATAACAAATTTGTTGGCCCTTA
ATTCGAAGTATGGATTTGAATTAAATAAGTTAAGTCGTTG
AGCAAACGCCTGGTCAGCGGCATTGGAGTCTGCATGAGCA
GTTGCAATAGAGTCATTCATTGCAGCAAGAATGCCCGGTG
GATTTTTCGCCTCGATTAAATCACAGACAACTTTATTGTC
AAAGTATTTGATGGGGGTCCATTTGATTTTTTCTCTTTCA
TAAGTTTCTTGCTCAGCCTTCAAAGTCAATTGGATAAAAA
TCTGTTGTAACTTTTCATTAACATAATTGATACATATTTG
CTCAAAAGAGTTGTGTTCAAAAATTTCGAAGCCGTAAATG
TCTAGAATCCCAATTGATTTATCAGCACCAGGAAATGCCT
GCAAAGATACGTTAACCCTATCGACAATCCAGTCGAATAA
ATTATTATAAATTGCCTTAGCAAGGGCGTCTCTCACCGCA
GTTGCTTGGACTGGGTTCAAAGGTACATGATAAACTGAGC
CTCTCTTCATTCCATGACTGGTTTGCATGATTCTTTCCAC
TAAACATTTTACCAGTAACGAAGCATCAACCTGCAACAAA
TAAGCGACAAAATCAGTCACTGAGGTATCTCCTACCTGAG
CATTGCCCTCTTCATTTTCTATAAAGGAAATGTTACCAAT
CCACAGAATTGCCGCCAGCATCCTAAAAATTTGGTCTTGT
TCTTCCTGGACTAAACCAATGGTTCTCATAGCCTCTAACG
TGCCTTCGTAATCTTTTACGTCATCAATTGTATCTGCAGT
AGTACAGCCAGCCGCAGCAGTGTAAATATATTGCTCAGGC
ATTTGCACACCGAACATCTGTTTATATGTATCAGATGCTC
CCTTAGTGAATTGGTAAAAAATATGAAAGTTTCTTTCGTT
CTTAATTTGACCAACAACTCTTTGTTTCTCTAGCAAATAA
TTTGTGATATTACCTGCGCAAGGTTCAAATTGTGAGTTGA
ATTTAATTTCTAGATACTTCCCGTGCCTTGAAGAATTGTT
GTTCCGCAGAGTTTTAGCACAACCGAATGACTCGAGAAGT
GGATTAGTAGCAAGAACCATATCTTTGATCTTCCCAATCG
ATTCTGAATGGCTATTAGATGCAGCTGCAATATATTGCAT
AATACGTTTGGCTGCTTCTGTCTTACCGGCACCAGACTCA
CCAGAAATAATAACACACTGATTTTCATTGTATGATTTGA
GATTGTAGTACATAGATTCCGCAATAGCAAACACGTGTGG
TGGAACTTCAAGTCTATTTTTTCCTTTATATGACTCTAAA
ACGGCATTTGTATATATTCCCAAATCGCGGAACGGATTTA
CACTAATTAACACATGGCCAATATAGGTATAAATAATTCC
ATTCTTAAATCTTTTTTCAAATTTTCATTGATAGATTCAT
CAGATATTTTTGACAAAAGTGTCAAATCAGAAATACCTAC
TTCTTTCTTTTTATTTGCATCAAATGTAGCCTTTTTGATT
TTTGCAGATCTCTTCTTGGGCTCCTTAACGTCCTTTCTGC
GTGCTCCCTTTTTTATGACAGCCATTGACGGTTATAAGTA
TTTCTCTTTACTTTTTTTTGATTCAAATGTGATCAGCAAA
TTAATGTTTTATAACTGGATTGTTGTTAATTTGCTCGCGG
TCAATTGAATCGAGATTGCTTTAACCCTTTATAATAGATT
ACTCTATATTTACTTGTCACAGCAAACGGTTTCCTTTTTC
GGTAAAGCTCTTCCCGAGGTTTATTATATAAATGCAAATC
GATCAGTTTACCTTTAGTTAGAAAAGCGATGGAGCTAGCA
TCTTGCTACTATATAATAGTTGTTCAAGATCGTAGGTCTG
CCTGCCGAGTGATTAGGGGAGGCTACTGAAGTTTGTTTTA
ATGTACCGGTTACATTTTCTTGTACGAAAGTATATGAAGG
GGGCTTATTACTTCCAAGCCTATATTTTCTGTGGCATCGA
TTAGTATAGTATAAAAGAGGGAGTGGACATAGCGGTGAAA
ACTATACAAGAATAAAAAGGAACTAAGAACCCTTTGCATT
CATATAATTTCACATATGCATTTTTTATTTTATACTCAAA
TGTATGTTCTCACCTAGCTTGAGAAAGCGATGATCAAAGT
GAAAGGTTCAACCATTTCTCAAAGTGCTTAACACATTATT
TGAAAAGAAAGGGTTTTATTCCATCCACTCTATTATATCT
ATAAAAATTATTTAAATTACCCACATATTTGAAAGTCCCG
AATGGGCGCTGTGGGAAAATTCAGAGCCTGCCGCGATCGG
CCGTGTTGACTGGTACTTCCACGACGACAGCGACGACTTT
ACCTGTGTCCAGGTTATAAATTGGAGGATGCTGTAAGTTT
CTCAAGACACTTTGAATGACACCTGAGTGACAAGTAAGCG
AGATGAATTTTTCTTCGCTTGACAATTGATTAAATAGTTC
AAATAATCCATTCAGTGTACGTTTGTCCATTTCAGCACAC
GTTTCTCTATGATCAGGAAGCCACAATTCATCATCTTCTG
GGTAATCTGGTACATATTGCCAATGTACAGTGTGGCCCGA
TTCCGTGCTGAAATCCTGGTATTCGTCAACTGCCATTGAG
TGAGCCACTCTTTTGTCACAAGTGTGAGAGCCCAACGTCT
CCCTTAGACCTTCTATAATGCGTGTAGAAATTTTAGTTCC
GGCCGGTAATTCTTGCGTCTCCGCTAACACTGGTGTCCAC
GACTCAATGAATGTTTCGAGACATCTTCTCATTGGAGAAC
TGAAAAACACATGAGGTAGCATACCTAATTGCTTTGCCAT
TGGTAGCAAGACATTCGATCCTGTTCTTCTAACTTGATCT
TTACCCAGAGGTGTCAGTTTAGAGTCAAGCCACTCTCCAT
GTTCATCGCCCGAAAGCAACGACCAATAGGCGTCCCATTT
CTCCATACCGTACCTCAGTATGGCAGCATTGTGGTAACCT
TGACCATGCCTAGCTAAAATCAACAGCTTATAGTGGCGAT
TTTTGGTATTTCTAGGGATAGCATGATACAGTTCCTTCCA
ATTCTTATGGTTAATCAATTCTAAGTGATCATATTTCGTG
GAGTCTAATCCTTGAAAACCCTCACTTGGATATGCAGCAA
AATATCCTGGGACTGCTCTGAGTGACATTGTTGAATAACT
GTTGGTGATTTCACGCAGCAGAGTCTTGGAAAGAAATCGT
TAAATAACATACAAATCTCTCGAGGGTTTTTTTTTGCAAA
TGACACTTTTTACTTTTTCCAGTACTAGCTAGCACCCGAA
AAATTAACTTGACTCGCACATGCCTGCTGGGTCATATCCG
AATCTGCAAGAAATTAGGATTACAAATATTTATTCAAACG
TTGCACAACCACGCAATAGAAGATAATATCTGTAAATTTT
AATCGCTTTCATCTGAAAACACTGAGCCTCTTCTTAATTT
TCACGGACTTTTTCGCAGCCCAGGTTTGACCGGCTAAGTA
CGAACCTCTTTTGTTTGGAATAAGAGTTTGGTATTAATCA
ATTGTTGGTACAAAAGATTAATAGTATTACTTGTGTTTTC
AGAATATAATTGTCCGTGAGCGTCCTAACTGTCATCGAGT
TTATAGGAAGCTAATTAGTAAGGACTGACCATGCAAACCC
AGCAATGAATGAAAGGATATAAACGAGGGAAGAAATGGTA
GCAGTATTAAGTAAAATTGTCCATTTCCCCTCGTGAAATT
ATCCAAAACGCGGCAGAAGAACTTTTAAGTTATCTACTGT
ACATAGTGTTATTGTCCTCACGTGAATTGAATTGAAACTT
TTTCAGAACATTATCGCTGAACTATAAATGAAATTTTGTA
ATGATTGTTCTGATCCCATCTTACTAAAAGCATTATTGTG
AAGTATAAAATACAATAAATTTCTTCTCAAAAAAACTTGC
CGTACATGATATGGAGAAATAGGTGAATTTAGGGATAGTA
GTTATTATAATGAGCCTATTATAGAGAATCTATTATCGAT
TTCTAACGGTCGTATCAATCTGTTGTATTACGGGCTCGAG
TAATACCGGAGTGTCTTGACAATCCTAATATAAACAGTCT
TAGGGAAGTAACCAGTTGTCAAAACAGTTTATCAGATTAA
TTCACGGAATGTTACTTATCTTATATATTATATAAAATAT
GAATCATACTAAGTGGTGGAAGCGCGGAATCTCGGATCTA
AACTAATTGTTCAGGCATTTATACTTTGGGTAGTTCAGCT
AGGGAAGGTCGGGTTTTGTCTCATGTTGTTCGTTTTGTTA
TAAGGTTGTTTCATATGTGTTTTATGAACGTTCAGGGTGA
CGTATTGTCATACTGACATATCTCATTTTGAGATACAACA
CAATCACGTTTAAAAGCCTTGTTGGCGCAATCGGTAGCGC
GTATGACTCTTAATCATAAGGTTAGGGGTTCGAGCCCCTA
CAGGGCTTTCTTTTTAAAACAGGATGCTAAAGCCGACACC
GTTCAAACACAAGTGGCAGCTTTTCTCGAGAACAGCAATG
CCCACAGTTTTATTTACAATTTTACACTATTGACGTGGAG
ATTTTTTTATCCCGCATATGACCTAGTAGAGGATCTCTGT
CTTCCCCTGATAAATGTCAAATGTATGACGTTACCACAAT
TGTATCACGGTGGTTTCAGTCTGTCATGAGGAATAAGGGC
ATTCAGTACCGACAATGCTATACTTGTAAATAGAAAAATG
ATGTTCTAAAATCGGCATTCTCGCTATTTGAGATTTTGTC
TTTTTTTACCTGGTATTTCGCGTTTATATTACGGATGCAA
GAAAAGGAGAAGGGCGCATCACATCGATTTTGGTCTACCT
ATAAACATTCTCTCTCTCATCCACTTTCGGTTCAATAGTG
CAAAAATAGGTAACTAACAACTCAATTGAATAGTAAATGT
CACTTCTAATAGATTCTGTACCAACAGTTGCTTATAAGGA
CCAAAAACCGGGTACTTCAGGTTTACGTAAGAAGACCAAG
GTTTTCATGGATGAGCCTCATTATACTGAGAACTTCATTC
AAGCAACAATGCAATCTATCCCTAATGGCTCAGAGGGAAC
CACTTTAGTTGTTGGAGGAGATGGTCGTTTCTACAACGAT
GTTATCATGAACAAGATTGCCGCAGTAGGTGCTGCAAACG
GTGTCAGAAAGTTAGTCATTGGTCAAGGCGGTTTACTTTC
AACACCAGCTGCTTCTCATATAATTAGAACATACGAGGAA
AAGTGTACCGGTGGTGGTATCATATTAACTGCCTCACACA
ACCCAGGCGGTCCAGAGAATGATTTAGGTATCAAGTATAA
TTTACCTAATGGTGGGCCAGCTCCAGAGAGTGTCACTAAC
GCTATCTGGGAAGCGTCTAAAAATTAACTCACTATAAAAT
TATAAAGAACTTCCCCAAGTTGAATTTGAACAAGCTTGGT
AAAAACCAAAAATATGGCCCATTGTTAGTGGACATAATTG
ATCCTGCCAAAGCATACGTTCAATTTCTGAAGGAAATTTT
GATTTTGACTTAATTAAAAGCTTCTTAGCGAAACAGCGCA
AAGACAAAGGGTGGAAGTTGTTGTTTGACTCCTTAAATGG
TATTACAGGACCATATGGTAAGGCTATATTTGTTGATGAA
TTTGGTTTACCGGCAGAGGAAGTTCTTCAAAATTGGCACC
CTTTACCTGATTTCGGCGGTTTACATCCCGATCCGAATCT
AACCTATGCACGAACTCTTGTTGACAGGGTTGACCGCGAA
AAAATTGCCTTTGGAGCAGCCTCCGATGGTGATGGTGATA
GGAATATGATTTACGGTTATGGCCCTGCTTTCGTTTCGCC
AGGTGATTCTGTTGCCATTATTGCCGAATATGCACCCGAA
ATTCCATACTTCGCCAAACAAGGTATTTATGGCTTGGCAC
GTTCATTTCCTACATCCTCAGCCATTGATCGTGTTGCAGC
AAAAAGGGATTAAGATGTTACGAAGTTCCAACCGGCTGGA
AATTCTTCTGTGCCTTATTTGATGCTAAAAAGCTATCAAT
CTGTGGTGAAGAATCCTTCGGTACAGGTTCCAATCATATC
AGAGAAAAGGACGGTCTATGGGCCATTATTGCTTGGTTAA
ATATCTTGGCTATCTACCATAGGCGTAACCCTGAAAAGGA
AGCTTCGATCAAAACTATTCAGGACGAATTTTGGAACGAG
TATGGCCGTACTTTCTTCACAAGATACGATTACGAACATA
TCGAATGCGAGCAGGCCGAAAAAGTTGTAGCTCTTTTGAG
TGAATTTGTATCAAGGCCAAACGTTTGTGGCTCCCACTTC
CCAGCTGATGAGTCTTTAACCGTTATCGATTGTGGTGATT
TTTCGTATAGAGATCTAGATGGCTCCATCTCTGAAAATCA
AGGCCTTTTCGTAAAGTTTTCGAATGGGACTAAATTTGTT
TTGAGGTTATCCGGCACAGGCAGTTCTGGTGCAACAATAA
GATTATACGTAGAAAAGTATACTGATAAAAAGGAGAACTA
TGGCCAAACAGCTGACGTCTTCTTGAAACCCGTCATCAAC
TCCATTGTAAAATTCTTAAGATTTAAAGAAATTTTAGGAA
CAGACGAACCAACAGTCCGCACATAGAATTATTGGTCTTG
AACAAGCACTAATTTTCCAAAGATGTTTTAACTGATCTTA
ATTTATATGTAGAGGATATATGTAGTATATCTATTTTTTG
CTGATTGACTTATCAATTAGCTTCATAATACAACATTGTT
TTTGTTTTTCGTTACTCGCGACTTTCTTCGCGGCAGAGCC
GCGCTACAGGAAAACAAGATCAAAACATGCCCCTATTGGA
AGGCTTAAAAATGCTTATCCCGAACGAGCCAACGGTAATC
AACACTATCGTCATACCAACAACAGTTGAGTTATTTTTCG
CTCCCATACTTTTTTAGAATTGGTTTGTTTGTGTTTGGTT
AAATTTCAAAGCCTTTATATTCTTTGATATAGATTACTCT
ACAATTTCTTTGTATACAGCGGGAAATTGACACTTCAAAG
TTCCTCTCATATCAACAAACATTAATACAGTTCCTGAAAA
TGTATTCTTGGAAGTCAAAGTTTAAGTTTGGAAAATCTAA
AGAAGAAAAAGAAGCCAAACATAGTGGGTTTTTTCACTCC
TCTAAAAAGGAAGAACAGCAGAATAATCAAGCAACTGCGG
GGGAACATGATGCTTCAATTACTCGTTCATCTTTAGACAG
GAAGGGCACGATAAATCCATCAAATTCATCAGTGGTCCCG
GTTCGTGTTTCATACGATGCATCCTCATCGACCTCTACTG
TACGAGATTCAAATGGTGGTAATTCAGAAAACACGAACTC
ATCTCAAAATTTAGATGAAACAGCAAATATTGGTTCTACA
GGGACACCCAATGATGCCACCTCAAGTTCAGGAATGATGA
CTATCAAAGTATATAATGGTGATGACTTTATTTTACCTTT
TCCGATTACCTCAAGCGAGCAAATATTGAATAAACTATTG
GCCTCGGGTGTTCCACCGCCACATAAGGAGATTAGTAAAG
AAGTAGATGCTTTAATTGCACAACTGTCCCGTGTTCAAAT
AAAGAACCAAGGTCCAGCTGATGAAGATTTGATCTCTAGC
GAGTCAGCAGCAAAGTTCATCCCATCTACTATCATGTTAC
CAGGGTCTTCGACCTTAAATCCCTTACTATATTTCACCAT
TGAATTTGATAATACAGTTGCAACTATTGAAGCAGAGTAT
GGTACGATCGCTAAACCTGGTTTCAATAAGATATCTACCT
TTGATGTGACAAGGAAATTACCTTATTTAAAGATTGATGT
ATTTGCAAGAATTCCGTCCATTCTTTTGCCCTCGAAGACA
TGGCAACAGGAGATGGGTTTGCAAGACGAGAAGCTACAGA
CCATTTTTGATAAAATAAATTCCAATCAAGATATACATTT
AGATTCTTTCCATTTGCCCATCAACTTAAGTTTTGACTCT
GCAGCTAGTATTAGACTATATAATCACCACTGGATCACAT
TGGATAATGGCTTGGGTAAGATCAATATTAGTATTGATTA
TAAACCTTCCAGAAATAAACCTTTGTCCATCGATGATTTC
GATCTTTTGAAAGTTATCGGTAAGGGTTCGTTTGGTAAAG
TGATGCAAGTCAGAAAGAAAGATACACAAAAAGTATACGC
TTTGAAGGCAATCAGAAAATCATACATTGTCTCTAAATCC
GAAGTCACGCATACTTTGGCAGAAAGAACCGTTCTAGCAC
GTGTTGATTGTCCATTTATTGTACCTTTGAAGTTTTCTTT
CCAATCACCGGAAAAATTATACTTTGTTTTAGCGTTTATC
AATGGTGGTGAGTTGTTTTATCATCTACAAAAGGAAGGAA
GGTTTGATTTATCACGTGCCAGATTTTATACCGCAGAATT
GTTATGTGCGCTAGACAACTTGCATAAACTAGATGTTGTC
TATCGTGATTTGAAACCAGAGAATATTTTATTGGATTATC
AAGGCCACATTGCCCTTTGTGATTTCGGGCTATGCAAATT
GAATATGAAGGATGATGATAAGACAGATACTTTTTGTGGG
ACCCCAGAATACTTGGCACCAGAACTATTGCTAGGTTTAG
GCTATACAAAGGCAGTAGATTGGTGGACATTGGGAGTCTT
GTTATACGAGATGCTCACAGGTCTTCCTCCTTATTATGAT
GAAGATGTTCCAAAAATGTATAAGAAGATTCTACAGGAGC
CACTAGTTTTCCCAGATGGATTTGATAGAGATGCAAAGGA
TCTATTGATTGGATTATTGAGCCGTGATCCGACAAGAAGA
TTGGGCTACAATGGTGCCGACGAAATTCGGAACCATCCTT
TTTCAGCCAATTATCATGGAAGCGCCTGTTGATGAAGGGT
TATATTCCACCATATAAACCAGCTGTTAGTAATTCCATGG
ATACTAGTAATTTCGATGAGGAATTCACTAGGGAGAAGCC
AATTGATAGTGTGGTAGATGAATACTTGAGTGAAAGTGTT
CAAAAGCAATTTGGTGGCTGGACATACGTTGGAAATGAAC
AGCTAGGTAGCTCAATGGTGCAAGGTAGAAGCATTAGATA
GACTTAGTGAATACATTATCAACTAGTTTACTCATGACAT
ACTTTATATAAAAAGAAAGGTTTTCTTTTCCGTTACTTAC
TGTGTTCAAGATGAAGCAACTGTACCAATGGCGCAATTTA
AGTTCTAGGATTTATATTTCGAACGTGGGCAATACTTCAC
ACATGTGTGGCTTGTGTCTCATGGTCATAGCGTATTGCCT
CAGCTTATTCTGATTAGATAAAGGATTTCCTCTCTTACCC
TTCCGAGATCCGTGTCGATGGGGCGGCAGAAAATAAAAAA
AAAAAAAAGGTGTTGAAAATTTTCTCCTTGTATAAAAGAT
ATTTTGATGAGCATCTCTCGTTTGCAGTAGCTTCTCCTTT
TAAAAATATAAAGGTTGTTTTAATCAGCGTTCGACTTTAA
ATTAACCCAAGACCCCATTGTTAAAATTCTTACCTTAACC
ACGAACGGATACATTGTCTGGTAAAGAAATAACTTTTGTG
CAAGACAACAGCTGACAAGATGATGGCTTTTGAGAATACA
AGTAAACGACCACCCCAGGACTTTGTAGCTCCTATAGATC
AAAAAAAAAGGAAGGTCCAGTTTTCCGATAGTACTGGCCT
GGTAACCCTTCAACCAGAGGAGATAAAAGATGAAGTGTTT
TCAGCGGCCATGTATAGCAGGTTCGTGAAATCTGCCCTAG
ATGATCTGGATAAGAATGATTCAACCCAGATCGGCATAAT
TGCCAATCAAGTAGCGCTTCCGAGCAAGAATCCTGAAAGA
ATTAATGATAAGAATCTCAATATTCTTTTGGATATCTTAT
CTAGTAATATCAACAGGATAGAATCCTCCAGGGAACTTTC
CTCATACAATCTATCATAAACTTTGAGAAGTGGTGGGAAT
TGCCTCCACACACTCTAAGTAAATATATATATTTCATCAA
AATCCTTTGCTCGAGTATACCCAAATGGTGGCAAGACGTT
TCGATGATACTGGTATCTTGTTTTATTTTACCAATCAAAC
AGACAGTGTGTCATCATGATATGCTTAAATATTTCTTAAG
GATGATTCCCTCCTCGATGGGATTCATAGATACATATTTG
GCCAAATTTTTCCCAAATAAAAATGATACTCGGAGAAAGT
TGGTTAATTACACTTCAAATTTGCTGAAATTGAGAGGCTA
CTGCTCTGAGCTAGGATTCCAAATTTGGTCCTTACTGATA
GAAAAGATTATTTCGATTGATGTCGAGTTACAAAATGAAT
TAGATGAATTAGATGATGATGTAGATGACGATGATCTAGA
GGAAGTTGATCTAGAGGATGACGACGATTTAGATGATGAT
TCAGGAGACGATGATGATGAAAATTGTGGGAACAGTAATG
AAGAGTTAAGGTCTGGAGCAGCCGACGGTAGTCAAAGTGA
TAGTGAAGATATGGACATCATTGAAGGTATGGACGGTACT
GAAGAATATAATGTGGAGTTGACGCAGGGAATCAAAGAAC
TTTCCACCAAATTGGACTCTATCTTAACTTTGGTAAGCAC
GCATGTGGAAGAGCAAGTGACGCCGGAGAGTTTAGAAAGC
GGTGAAGGCGTAGGAGTCTTCAACACTCTAACAACATTAT
TTAAAACGCATGTTCTACCCACGTACTATACCAGGTCGAT
TCAATATATCATGTTCCATGTTTCACAACAACAATTAGAA
CTAATGGATTCATTTTTAGTGACACTGATAGATATTTCGT
TTGCCGTCAACGAAGCAGCAGAGAAGAAAATTAAGTCATT
ACAATATTTGGGGTCGTACATTGCGAGGGCCAAGAAACTA
TCCAGAACTCAAATTATTTTCGTTGCAAGCTATTTAACGT
CCTGGTTGAATAGATACGTTATCGAAAGAGAAGAAGAAGT
TGATCAACGTGGAGGTATGGAAAGGTTTAAACATTTCTAT
GCAGCATTTCAAGCACTTTGTTACATTTTCTGTTTCAGAC
ATAACATCTTCAGAGATACAGATGGTAACTGGGAGTGTGA
ACTGGACAAATTCTTTCAAAGAATGGTCATTTCAAAATTT
AACCCATTAAAGTTTTGTAATGAAAATGTCATGTTGATGT
TTGCTCGTATTGCCCAACAAGAAAGCGTCGCGTACTGTTT
CAGCATAATTGAAAATAACAACAATGAAAGATTGAGGGGA
ATCATCGGCAAAGCTGATAGCGACAAGAAGGAAAATTCCG
CACAAGCAAATACCACATCGTCTTCTTGGTCTTTAGCCAC
TCGACAACAATTTATTGACTTACAGAGTTACTTCCCATAT
GATCCTTTGTTTCTGAAAAACTATAAAATTTTAATGAAGG
AATACTACATAGAGTGGAGTGAAGCAAGCGGGGAATATGA
AAGTGATGGGTCGGATGACTAAGGTCTTTTTTCATAGGTA
TCTTCGAGACATGCCCGTCACAAACTAATGATACACTGTA
GTCACCCCATTAATAGTTGAAATGAGGATATATAGCATAA
ATGCATTTAACACATTTTTTAGATTTCTAGATACTATAGA
AACTTAGTATTTTTATTTTCCACAGTGTACTCTTCACGAT
ATTTTGCATTTTAGAACGCTTGTTTGTTCTCGTCACTTAC
TACGTGCGCGCTTTACATTCGCAGGTCTACTTATTAAAGA
GTTTCTGTGGGGAGGGGTTCCTGAGTCAAAATCTCAGCTA
TCCGAACAGCTTGTACTTAGATTACTTGGCACATATTTAT
ATTCAGTAAAGTCAATAGTGGGTATTATTAATCGAAATAA
ACAGAACAAGCAGTAATAGCTCTTTTTCATCTATTTTATT
TGTAACTAGGAAGAAGAAAAAACTTGAAGGTATACAAGAG
CAATGTATGTCACTTTTAATGAGGCTTTGGATAGTTCTTT
TGGTAATCTAGAGAGTCCGAATCATGACTTCAAAGTAGGT
GACCCTAACATGGTACCAACTCCCCCTATGGATTCAGATT
CTGCAGCAATTAGTTTGGCTTTCTTAATAAGTCTTTCTAT
TACGTTTGCAATATTAATGCTCATCTTGGTAGTAATAGCG
GCATATGTCACCTTTTGTGGTGATGATGAATCAGAATACG
ACGAAGAGAACGCCTTAGGTACACGAACTTCAGGAACTCT
GCACTCTTTGTTTGGTAAAAAACATAGTGGCATCTTGTTG
GATTCGAGTTTTGCATCCCCTGGCGGGTTTGATGATGAGA
TCGTTCTTCAGGAAAGAGAACTTGAAGAATTACCAAAGAT
GTCAGCGTACGAGGTTGAGTTGTATATAAGAGCGAAAGAG
TTTCAAATGATGAGCCCGCCAATGGTGAAGGACTTTGGCA
CGTATTTGGACAGTGACGACCAGCAGTTTATTAAGGATCG
TGGCATTCAAAGCTATTTTTGCTACCAAGCATTAATGATA
ATATAGACGAATATGGAAACTTTCTACCCAGTTTTATTGT
CCAGGATAAACTAGATATTCAATTTTCAAAGTTCAATAAG
AGCTCATCCACTGTAATGAACTATCCCCTACCTCACAATA
GGAAGGACGCAGTGTATTTCGAAGTTAAAATTTTCAGACA
TATTCAAAAGTCCAATAGTATATTCAGTATAGGTTTGACT
ACTGTACCATATCCTTATTTCAGGGTACCGGGCATGGCCA
AATACTCCATTGCATACGAATCCACAGGTAAACTGAGGAT
AAATAACCCCTTCACTGCCAGCACATTATTACCAAAATTG
GAAGAAGGTGACACGGTAGGATTCGGTTACAGATATAAAA
CAGGTACAATCTTCATTACACATAATGGGAAAAAATTAAT
GGATGTAACACAAAATATTGGCATTGATCTTTTCATTGGA
ATTGGCGCGTTTAATGCCGCATATACAAGAACATATACGA
GGGATGGTCTATTGGAAGACCCGGATAATGTTAGCTTCCG
TGAAGCTCTCTCTGAAGGCAAAGATATTGAAGTCGCCAAA
GATCTTCAAAGAGTTCACGATCCACATGATGAAAGTGATG
AAATGACGTCAGATGAGGTTGAATTACATGTTAATTTGGG
CCAAGTTGGGTTCGTCTTTATAGAAGCCAATGTGAAAAAA
TATGCGTTTGGGAGTGTTTATGGCCAAATTGGAATTCCTC
CTGCGTATAATGGAACCGAGATCAAGAAGGATACTATTTT
ACAGAAAGGAGAAGAATTGCCACCAAGATATGCTGACACT
GATAATTTCTTTGGTAGTATGAAGGTAAAAGAAGGGTCAT
CCTCTAGGATAACGGCGCAAACTAGTAAGCCCCTGTGGTC
TGTTGGGACGTATGAAAGAATCTCTTCTAACTTTGACAGA
GAAAATAATGTTTACCACGACAGTCTTGAAACCGACGATA
ACAACACCGATAACAATGTTAATAACAACGATGAGAACGC
TGGTTGCAATGAAAATTCGCCATTATTGGAAGATGATGGC
AATAAAAGACCGGAAAATTCAAATACCCCCGTGAAGTATC
AGATGGAGCTATCAATAAGAACCCTAGAAATAAATCTACT
AAAAAACGTCAAAGAAACAGAGGCAAATCTTCTAAAAAGA
AGAACAGATCGAGAAAATAAGAGACATTATGAATTTGGTT
TTTTTTACAATTTACGCATACACAATATATACATTCCTAC
TAGCTTTTTTTTCTTCAATTCGATAGTTTAGATGGGTTTA
TATCTAAATATATATATATAGTATTTTATTTCATATTCAA
TCTCCTAGTATACATGAAATATTTAACGCTTTTTTTTTGC
CCTTGTTTTTATTTTTTTTCTTTTTTGAAGCTGCAGAGTT
ACCATTGTTATTTTGCACAGCATTAGCTTTTTGCTTCGGT
TCTGTAGCAGTTTTCTTAGCCGCAGGATCGCTCTTTTCGA
CATCTGTGTTGACAATTAAGGTGGCTAAACCAACAATGTC
TTGGATGCTCTTACCTTTTATTTTTTTACTCGATTCTTTT
ATTTTGTTATTTTTCTTCTTCGACTGTGCTATTTTTTCAA
TTTTACCTGGAGTTATAGATACGCCTCGTGGGCCTAATGC
ACTAAGTAATCTTGAAACATCTTTACTCTTATTAGTAGTA
AATTTATAGTTCAAGGATAAATGCGAGTTATGAGTTCTAA
AGGACACTTTGGTGTCTGTCTTCTGTGTTGGTGGTTTATA
CGATATGGAGAAGAGCGTTTGAGATGGATTCACCTCAAAA
GGCGAACACTGTTCGTGATGTAGTTGTCAATGGGTTTCAC
AGACATGTTTTCCAGTTCAATTAGGTCTGTTAATTTGCTC
GCGGAGGGAAGCTCTTTTATTTGGGTCAATCGAAGACAGC
ACAATTGAAACTTTTAGCATTGTTCTCGCGAAAATAGTCA
GTTCTTAACTTTTCAAGAGTGGTGCGGCTTACCCTGCCTT
CTGCCATAAGTAAAAAGTGACGCAAATAGCGGAACTATTG
TCATTGTTATTGACATTAATAATCTGTATTTGTGCTCATC
CGGTTCCATTTACTAGTATGCAGACGTATCTTTTTCAGCT
GGACGAATTGAGGCTTTCATTAGCTAGTGTGGTAATGACA
AACTCTTTGCACTGAGAAAATACTGGGGTGAGGAAACTTT
TCTACCGAATTGCTTCCACATCTATCAAAGCATGATTATC
AAGTATTCAAAGATCAAAGCATGATGTTTGCAAATAATAA
ATGTTCAGGCGTCATTTAATGTTGATAATGGTGTACGGGA
AGTGACTTGTAAAAGGTAGGGGAAACCGTCAGTCTATCAC
TAGTGGTGTATCTGATGGAAGTGCCCTTTTATATTTTTGC
CGTACACAGGTAAAGAAATGAAAGTACTAATTATCCCCCA
TACTCTTTGTTTCTCTTGTGTTGTTTATGATCAATCCTTC
TAATTTAATCATTCAATAACTAAATATTTAAAAAGATGTA
ATTGCCGCAAAAAAAACTCTCAATTATTTACTATTTTGAA
ACAGTCTCTCAGATAGTATGCGCCATATTGGTGTGATGAT
TCCTGTGAAAGCATTTTTGGGTTTGTTTAGGTGCCTTCTT
TTCTTTATTTAGCATAACCGCCAATACGGAATGAAAAGTC
CGTTTTAATGTACCGCTAATAATTCAAAATGCGTAAAAGA
GTTTTCATAAAAGGGTATTTGCGTCAAGCAGGAAGAAATT
TTGAAAACAACTAACAGGCAACTTACAGGCATATACTGAC
TTTAGTAAACGTCTTCCGCTATTCTAAGAAGGAGCTGACT
TGAACAAGATCTTTATTTTAACGGTGCGACAAAAACAAGG
AAAGTTTACAAGCGCTAGCCGTCGAAGACGTCAATTGCAC
TATTACTCAGTACCGTTTTAATCCTTACCAACGTAGAATT
ACTATTTGTGCAGTAGGAGCCTGTGAAATGTTCAAGTCGA
AAACAAGCACTTTAAGCTATGATGAAACCCCGAACTCCAA
CGAGGGTGATCGCAATGCAACCCCTGTAAATCCCAAAGAA
AAGAGCCAAACGAAACATTTGAACATACCAGGCGACAGGA
GCCGACATTCCTCTATTGCAGATTCAAAAAGAAGCTCTTC
TAGATATGATGGAGGCTACTCTGCCGATATAATTCCTGCT
CAATTAAGGTTCATTGATAATATAGACTACGGCACGAGGC
TGAGAAAAACACTTCACAGAAACTCAGTGGTTTCAAATGG
GTACAATAAACTCAGTGAGAATGACCGATGGTATTTCGAC
CTATTCGATAGGAAATATTTCGAAAACTATCTCGAAGAAC
CCACATATATTAAAATATTTAAAAAGGAAGGATTAGAACA
GTTTGATAGAATGTTCTTAGCTCAAGAGTTGAAAATTCCC
GACGTTTACAAATCTACAACCTACCAGGGAGAACCTGCAG
TTGCTAATTCAGAGCTATTCAAGAATTCAATATGCTGCTG
TACGTTCAGTCATGATGGTAAGTATATGGTTATTGGTTGT
AAAGATGGCTCTTTGCATCTTTGGAAAGTCATAAACTCAC
CAGTTAAGAGATCCGAAATGGGACGCTCAGAAAAGTCAGT
CAGTGCCTCTAGAGCAAACTCACTAAAGATTCAAAGACAT
TTGGCGAGCATTAGTTCTCATAACGGCTCCATATCAAGTA
ATGATTTGAAGCCGAGCGACCAGTTTGAAGGACCTTCCAA
ACAATTACATTTATACGCACCGGTTTTCTATTCTGATGTG
TTTAGGGTTTTTATGGAGCACGCTTTAGATATTTTGGATG
CAAACTGGTCCAAAAATGGATTTCTAATAACAGCATCAAT
GGACAAAACTGCAAAACTATGGCACCCTGAGAGGAAATAC
TCATTGAAAACTTTTGTTCACCCAGATTTTGTTACATCCG
CAATATTTTTTCCCAATGATGATCGTTTCATAATTACCGG
ATGCTTAGATCACAGGTGTAGACTGTGGTCTATACTGGAC
AATGAGGTTTCTTATGCCTTTGATTGCAAAGATTTGATAA
CATCCCTAACATTATCTCCTCCTGGTGGGGAATATACAAT
TATCGGTACATTCAATGGATACATTTATGTTTTACTGACA
CATGGATTAAAATTTGTATCTTCATTCCATGTATCTGATA
AAAGCACTCAAGGAACCACTAAGAATAGCTTTCATCCATC
TTCCGAATATGGAAAGGTCCAACACGGCCCTCGAATCACG
GGTTTACAATGCTTCTTTTCTAAGGTGGACAAAAATTTAA
GATTGATAGTTACGACAAATGATTCAAAAATTCAAATCTT
TGATTTAAATGAAAAAAACCTTTAGAGCTTTTTAAAGGAT
TCCAAAGTGGTTCCTCACGTCATAGAGGCCAATTCCTAAT
GATGAAAAATGAACCTGTAGTTTTCACGGGAAGTGATGAT
CATTGGTTTTATACCTGGAAAATGCAGTCCTTTAATCTTT
CAGCAGAAATGAATTGCACTGCTCCGCATAGAAAGAAACG
GCTGAGCGGCAGTATGAGTTTAAAAGGGCTGTTGAGAATT
GTATCTAATAAGAGTACGAATGATGAATGTTTGACAGAAA
CGTCAAACCAAAGCAGCTCACACACATTTACCAACTCATC
AAAAATGTTCTTCAAACTCAAACTGTTGGTTCTCAAGCTA
TCAAAAACAATCATTATATATCATTTCATGCCCATAACTC
CCCTGTCACATGTGCTTCCATTGCTCCCGACGTTGCAATT
AAAAATTTGTCCTTGTCAAACGATTTGATTTTCGAACTGA
CTTCACAGTACTTCAAAGAAATGGGCCAAAATTATTCAGA
ATCTAAGGAAACATGTGATAACAAACCTAATCACCCAGTT
ACAGAAACAGGAGGATTCAGCTCAAACCTATCGAACGTTG
TGAATAATGTTGGAACCATTCTAATAACAACAGACAGTCA
AGGTCTAATCCGTGTTTTCAGAACTGATATCTTACCGGAA
ATACGAAAAAAATAATAGAAAAGTTCCATGAATACAATTT
ATTCCACCTCGAAGCTGCTGGTAAAATCAACAACCACAAC
AATGACAGCATATTGGAAAATAGAATGGATGAAAGAAGTT
CCACAGAGGATAATGAGTTTAGCACAACCCCACCATCTAA
CACGCACAATAGTAGGCCAAGCCACGATTTTTGTGAGCTG
CATCCTAATAATAGCCCGGTGATTTCCGGCATGCCATCAA
GAGCTAGTGCTATTTTCAAGAATTCGATCTTTAATAAATC
CAATGGAAGTTTTATATCCCTAAAGTCAAGAAGTGAAAGT
ACGAGCTCCACGGTGTTTGGACCGCATGATATTCCGAGAG
TTTCTACCACTTATCCGAAGTTGAAATGTGACGTCTGCAA
TGGATCTAATTTTGAATGTGCTTCCAAAAACCCCATTGCT
GGCGGTGATAGCGGTTTCACGTGTGCTGATTGTGGTACAA
TCCTCAATAATTTCAGATAGAGAATCAGAAAGTAAGAGGA
AAAACTATCTGTTCCACCGTCTTTAGATCATAAGCATGTC
TGCAAATAACATAGTATTATTATTTATATCTGTAGCGATC
TTTATTATTTTTCATTACTGACACATTTTCTCACAGAACC
ATCTACAACCCGAAAGATGCCGGAAACGGTCTTAGGCCGA
TGGGGTCTATTAGGGCCTACAGAGACGTCAATTGGGCTAT
AAGAAAAATGAAATCGAGGAAAGATTTTCCACTCTCAAAT
TAAGTAGGGCAAAAATATGCTTTTGTTCGCATGTGGTGTT
ATTCCAGTTGCGAGTCAGGGTCTGCCGATATGCTAAAGGA
GGTCACGAAAACGAATCTGGCATTTAATACCTCATTAAGT
TACAGCGGAATCGGCCTTCTGTTGCGGAAAAAAAAAAAAA
AAGAAAAACGAACATTAAGCACCGCTGAAATTTCAAGCTG
TGACTAAGTCGTCAAATGATAAATACTGCATATATATAAA
CTATGTGATTATATGCAACATTAAGATATACTTTCTTCTT
CCATAATGCCCCCACTCCAGAACTCCATCCGAAATAGTTT
TCCTTAGATTGCTATAGCAAGTCAGACACAAGCACATCTC
ATCGAATTATATCGTAAGCAAATATGTCATCTGACAACTC
TAAACAAGATAAACAAATTGAAAAACAGCCGCCCAGAAGA
TATCGAAGTTTGGTTCGTTTGTGGCTGGTGGGCTAGCAGC
ATGTATAGCTGTTACAGTTACTAATCCGATCGAATTGATT
AAAATCAGAATGCAGCTTCAAGGTGAAATGTCAGCATCAG
CTGCAAAAGTTTATAAAAATCCAATCCAAGGTATGGCGGT
AATTTTCAAAAACGAAGGTATAAAAGGTCTGCAAAAGGGT
TAAATGCTGCTTATATCTATCAAATTGGGCTAAATGGTTC
CAGATTAGGGTTTTATGAGCCAATCAGATCATCATTAAAT
CAGCTTTTCTTCCCAGATCAAGAGCCACATAAGGTACAGA
GCGTCGGAGTTAACGTCTTTTCTGGTGCCGCATCTGGTAT
AATTGGTGCAGTCATTGGCTCTCCATTATTCTTGGTGAAA
ACAAGACTTCAATCATATTCCGAGTTTATAAAAATTGGTG
AACAAACGCACTACACCGGTGTTTGGAACGGGTTAGTAAC
CATTTTTAAAACCGAAGGTGTTAAGGGTCTATTCAGAGGT
ATTGATGCGGCAATTTTAAGGACAGGTGCTGGTTCCTCTG
TTCAACTACCTATCTACAACACAGCAAAGAACATTTTGGT
CAAAAATGATCTGATGAAAGATGGCCCAGCATTACATTTA
ACTGCTAGTACTATCTCTGGGTTAGGTGTTGCCGTCGTTA
TGAACCCATGGGATGTCATTTTGACAAGAATCTATAATCA
AAAGGTGACTTGTACAAGGGACCTATAGATTGTTTGGTCA
AAACTGTTAGAATCGAAGGTGTAACCGCTTTGTATAAGGG
TTTTGCAGCTCAAGTGTTCAGAATCGCACCTCATACAATC
ATGTGTTTGACCTTCATGGAACAGACAATGAAACTAGTTT
ATTCGATAGAGTCGAGAGTTTTAGGCCATAATTAATTCCC
ATAACAAACTCCGAGGTTTGAAGTTTCATTCATTGGCCAG
GACAGTTCTACTTTACTAATGGTTTCATTACAACCTTTTT
CTTCATATTATGTAGCATTAAGGATAATAGAGCATTTTTA
TTTCACATTCATACACGATAGTTTTATAAACGTAATTATA
AACATACAGAACATTATTCACAATTGTCCAGTTCCAAGAA
TTATATGCTCTCGGATCTCGGAGTTCTTATTTATAAAATG
ATCAGTTACAGTGTAATCTTGCTTAGAACTTTCTTTTTCT
CAACCTTTGTTTTTTCTTTTACTTTTGCTTCTTCGAGTTT
TTTCAGATAGCTGTTATACACAACCACATCTGCTACTAAG
ACCAATATTCCAAAGAACAAGCACAACAAAAGACGAACAT
GGACCGGAAAGTTTGTTGAAGATCCGGTCCAGTACCAAAT
GGCCACAACAACCGATATGACACTTACAAGAACGTTGAAA
ACAGTGGTAACTTGTTCCTTAATCTGTTTATTAATTTGTG
AAGGCGTGAGTTCATCGTCTTCTTGAAGTGAAAAGACAGA
CTTGCTTCTCTTGACCATACTTTGATATTCAAGTTCTTGT
TCCTGATATTTCAAAAACTCTAATTTTTTCTTGAAATCCT
CTGAATAGTGTAAACCTCTGACGGCCTTGGGCTTGAATTC
GAACTCCAAAGGTTTCAAAAGTTCTTTGATAGAGCATTGG
AGATCACTGTCTTTTCTATACTCTTTCACATAAAAAAGAA
GTGACTGCATAGGTATTGCGTGTCGCTTCAGGAACAAATC
AATGTCCTCATCAATTCCTTCGTTTGATTTCGCGCTATTC
TTGAACTTTCGCAGAAATTCAGTTATTCTATCATTCAGTT
TAATTTCGAACATTAGAGTTCTTTTATGTGATGCCAATCG
TCAATTATCCTATCTTACCTTTTCTTCATTTCTTTCAGCG
TTTTCATGTGAGATTTGCTTTATTTTCGCTTCCTCGTTTC
TCATTTTAAATATTCACACGTCCGTCATGTCTACTTTGAG
TCAGTTAAATACACAAGATTTTTGTAAAACTGAGTATTTC
GTGAACAATATAATTGTTCGGATTCAATCATAGTTAAAGA
CTATAGTATGAGATACACAGAATATCCTAAAAGTTCCCCT
CGAGGGTATAGGAAACCTCAAAATGGAATCGGTCTTTCTA
CATGATAATATTACTCTAACTTCTTTTCTTCTATACTTTG
CCATTCATTACCCTATCACGTTATCAATCCTTGCATTTCA
GCTTCCATTAAGACCGATAACTGTTTCCCAATCTCTATGT
CATCATCTTACACCGCTGTGATAATATTCTAGGAAGACGA
ATACTAGCCAATAGATGATACAAGGATTTCATTTCGACAG
AAACAAAAAAAGCATGGAAAAACGAATGGAGACAAAGAGG
AAGTTAAAGAAAGTTCATTTGTGACCTCATTTACTCAGAA
GAATTTCGTAAATCGGTTGTTATAGAACTGTTTTATTGTT
TAAAAGAGCTTGTTATAGTAATCTAAGTGGAAATACACTA
ACAGTAAATAGGGCGTGTGGCGTAGTCGGTAGCGCGCTCC
CTTAGCATGGGAGAGGTCTCCGGTTCGATTCCGGACTCGT
CCAATCTTTTTATACTTATTAATAATTTTTTCCTGCCGTT
ACTTGCTTTTAAAATAACTGCCTTTTATGAATACAGAGTA
TAATTTTTGATATACAAAGAGGTTGACTGTGATAATCAAT
ACTTAATTTGTGGTTATTGGTACACATATACCTACAAAAG
TTACCAACAAACTGTTCGACTTTTAATGCTACCCGCCTTC
CGAGTGTTTTTGAAGGGGCGGAGAGGAGCGGCAAGAATTA
GCATGGAAAAAAGCATAAAAAAGACGAAATGGGTGGCAAT
GTATTAACTTGTTCGAGAAACCTAGTGGACTCAATTCATT
ACAACAACAAGTTCCCAAGATCATCGATTCATAATAGTCA
TGTCCGATAAAGTTATTAACCCTCAAGTTGCATGGGCTCA
AAGGTCTAGTACTACTGATCCAGAAAGAAATTATGTCTTA
ATAACTGTGTCAATTGCAGACTGTGATGCCCCTGAGTTAA
CCATTAAGCCATCATACATCGAATTAAAGGCTCAATCAAA
GCCTCATGTTGGCGATGAAAATGTCCATCATTATCAATTA
CACATTGATCTATACAAGGAAATTATACCTGAAAAAACAA
TGCATAAGGTTGCTAATGGCCAGCACTACTTTTTGAAATT
GTATAAAAGGATTTAGAATCTGAATACTGGCCACGTTTGA
CAAAGGAAAAGGTGAAGTACCCTTACATCAAAACTGATTT
CGATAAATGGGTTGATGAAGATGAACAAGACGAAGTTGAA
GCTGAAGGTAATGATGCCGCTCAAGGAATGGATTTCAGCC
AAATGATGGGAGGTGCTGGAGGTGCTGGAGGTGCTGGAGG
CATGGACTTCAGCCAAATGATGGGAGGTGCTGGTGGCGCT
GGTTCTCCAGATATGGCTCAATTGCAGCAATTATTGGCTC
AAAGCGGTGGTAATTTGGACATGGGAGATTTCAAAGAAAA
CGATGAAGAAGATGAAGAAGAGGAAATAGAGCCGGAAGTG
AAAGCTTAAAAGGAGGAGCAAATCAACCTGGAGTGCTAGA
ATGAGTAACTTAGAATAAAAGACGAATATATGCACTTTAC
ACAACTCTTTACCTGTTTGTTATTGGCTGCCTCTATGTAA
TTAAATATTATGGAATTAATAAAAATATTTTTATTCGTAA
CTATCTTAGATATATATTGTACATTGTCAAAAAGACAGTA
GTAAGCAGATAGAAGCTATATTGGATGCAAAATAGAGAAA
AAAGCAGAAATATTATGTTGCAAATGTCAAGTAATGGAAC
TGTATGTGATATTTAAAGAACAATTTCTATATGCTGGATG
ATTATCAGGTGTAAGCAATAAGAAAGAAAACGAAAGTAAC
TCCCATCCGTGGGAAATTTCAAGAAAAACTTAGAGTATCA
GCGATCGTTTTAACGAAGGGGGGATTCGTAAATTTCATTA
ATCGACCAACGTTGGTTCTTCCTCGTTAGCGTATTTTCCA
CAATCTGTTTTCCCACATTAGTTTTATAATCGCTTAACCG
GTACCATCTCCAATCAAACCTGGCAATACGATGTGACGTA
GCTCTGCTACGCTGTCTTGCTGAAGCGTTTGGAGGAGGGT
CAAATGGTAATCTGTCCTCAAACAAGCTGTATAGTATGAC
ACCTAAGGCCCACGTGTCGCTTAAATGGCCATCGTAGGGA
ACTCCCATCAGGATTTCTGGTGAGACATAATCCTCTGATC
CACATCTTGCTGTACACATCTCATTGTTCTCAATTTTTTG
CAGAGACCAAAATCTGCTAGCTCAATGAAATTTTGCTTGC
AGTAAATGGGTGAGTCCCTAAAACTGTTGATATCATCAAA
ACTATATTTCAGTAGTATATTCTCTAATTTTAGGTCCCGA
TGAATAATACTGTTTTCGTGCAAATATTTTACTGCCAGTA
CTACTTCCGTAAAAATCCTTTGAATCAGCCACGCTTCTAG
TCTTCCGTTACGGGCCATGACGGCAGCTAATAAGTCTCCT
GCAGGACAATAAGACATAATCATATCACAAGGCGGCAGAG
CTCTTGGAGTTTTTATAATCAAATCGCATAAAGGTTTTTG
CTAGTAACAAAAATTGGATTGTTTATCCCAAGTAGTTTAA
CTATACATGGGTGATTTAGTGATTTTAGCACCTGCAATTC
CCTAGTCAGAGAATTTTCCAAACGGGATAAAGTTTCCTTA
TATCGTAACGATGTATTGATTTGTTCAACATTTGATAATT
CCTCGGGATATTTGAGTCGTTTAACGGCCACTTGTTTCAG
TTTAGGATTGCTTTGGTCCATGAGTTCATATAAAAGTACG
GTACTAAAATTTCCTGAACCAATGGGCCTGACCTTTTCCA
TAATAACGGGCGATCCCAGTGATCTAAAAGAAATCCCTGA
AATATATCATCGTCACACTTTTCGGTAGAACTACTACTTT
CGGGAAAATAAGGTTCTTTCGTGTAGTTATCACTATCAAC
AGAATCATTTACTAAAGCCTCTTCAGTCACTGTTGGTAAG
GAAACAACCCTTTGGGGGGATAAATTAGCTGGTGCAATAA
GTTCAGAAACAACTCTTTGGTTTGGTTGTGTAACAGAAAG
CATATCATCCAGTAATCGTGCATGACTTCGTCTTTTGGGT
ATATTCAACGAGGATTGATCTATAGGTGACATTGACAGAT
TGCCTGGGGATAACGGAGTGTAGGTCATCGGTGTAGGTAA
TGCTTGGACATTTTCAAACGTCGGAATAGATACAGTCAAA
GGTGTACTGCGAGAATCACCAGTGGTCCCTTCAGTGGATG
CCATTTTTTATCTTCCTCACCATTTTCATCAATCAATGCC
TTTTCGTGTTGATCGCCAATGGAGTCGGGAAATCCTTCTT
GTTTCAACCGAGGAGTCTTTGGTTGTGAATATATACTACT
ATATTCATCCATTGTCGGTATAACCTAACAGCTGCTGTGG
GTATGGATGAATTCGAAGCGTAGATGTGATTACTATCTCA
AAATATACTTGTCTAATTGTGTAAAAAAGAAAAAAAAGAT
AAAGAACACACCCCGCGTTGAAGATTACAAGTAAAAAACT
TTCTATGCTTAGGAATAACGTTCCATAAGAGGATGGTGTG
CTCAGCCTTCTTAGTTCATTTACTGGAATGTATTTAACTT
TACCCTTTTCGTCTGCTAATCCATCAGTATGTGAAAAATG
AAAATCTAAAAAAAAAAAAGGCTGCCTTATTCTGTAACGC
AACGCGAAACATCTATAAACCAAGTAAGTAGTTTCTATGA
AATGGGCAACAGCATCTTGGATGACGAAGGGTAGCATTTA
GTTACGTACGTTGAGATAATCTACAAAAATTGATTACGTA
TTTAAAATTCTTCTCGCTTCTCATTATTCTTTCTTAGTCT
TCCTCTTCTTTGTCATTTGTGACAAGATATCATTATCGCT
TGGCTCTGCAGTGGCTTTCTTCCTCTTGGTGCCCCCAGCT
CGCTTCTTTTGTTTAACCTCAAACTTGTCTAACTGTTCCT
TACGCGATTTAGCACCTAATTTCTGCAGCGTATCATTTTT
TTCTTTATACTCCTTGTCTTCTAACAATTCGCTCTCACTC
TTTGATTCCAACCACTCCATAAGTTTGATTTCATTACCAT
AGCCTTCATCATTTTCGTATGGAGTTTCCAAGACAATAGG
GATACCCTGCAGGTATTCAGAGTGCGCGATCATTCTAAAC
ACATCTATACCCAAATAACCTTGACCCAAGCGTTCATGCA
AATCTCTATTTGCTCCTAAAGGAGCCTTGGAATCATTTAA
GTGAACAGCACTTAGATATTTGAACCCTATTACATCATTG
AACTCTTTCCAAAAATTGTTAAACGTTTCAGTGGTGCTGA
TATCGTAGCCTGCTGCAAATGTATGGCATGTATCTATGCA
AACGCCGATTCTTGATTTATCTTCAATCATTCCAATAACC
TCCTTCAAATCTACCAGAGAACTTCCTACTAAATTTCCAG
TACCAGCCATATTTTCTAATACAATTTTAACAAATTTCGT
TTCCTTAATTGCTTTGTTCAAATATGAGGCTAGTTGTTTT
AACTGCAACTGATGGTCTCCTTTCAAAGTAGAACCTGGAT
GTAAGTTATACAGGCCTATCCCTAATTGCTCACACCTGTT
CAGATCGTCCATGAATGACTCATAACTCTTTTCTGCCTTT
TCCCTATCCGGATTAGCCAAATTAATAAAGTATTGGCCAT
GCGGTAAGACGTCCGTCAATGGGTTATAATTGTAAGTTGC
ACAGTTTTTCTTAAATTTATCTATTTCCTCCTGTGTATAC
TGCGGAGAAACCCACTTTCTTGGAGATTTTAAAAACATGG
CAAACGAATTACAGCCAGTGTTAAATGCATTAGTTACACT
ATTAGAAATTCCACCGGCACCTGACATGTGCGCACCAAAT
TTGTATTTCGAGACAGCAGATCTAACAAAGCTAGGTGTCG
AAGGCATTACGATGGTTCCGATATGCCAAAAGCTTATTAA
TGTTGCGTTTTGTGTTTCTTATTCGGAGTTTGTCATCTTA
TATTTACAATGATTTCCAACATGTAAAGAAATGAAGAAAA
AGAAACCAGGTAAGAATGAAAAATTCCACGTTCAAGTTCC
CAGAAAAACTGGCAAAAAAAGAGAAGTATTAGATGAAAAA
GTTCGTGTATACAAATATCTATGTTACATATATGCCAAGG
TGAAGGACCAAAAGAAGAAAGTGGAAAAAGAACCCCTCAT
CTTCTTCCCTTTGTGACTTTATTCTTATTTTTGTTCAATT
TTTTATTTTCTTGTGCTCTTTTCGCCGCAGCAGCCAGCTG
TTCCTTTGTCTTAGGCACCACTTGGAAGAACCCATCTAAC
CTACCCTGAATGCCAGATTTCAAGCCTTTTTTCAATCTTG
ATATACCAGATTTAACTCTTTCTTCACTGAATTTCTTATC
ATCACATAAATACTCGATAAGTTCCTTCTCCTTTGGTGGC
GACCATTTCAAGTTTATTTCGTTACCATCTATAACTTCAG
GGTCAAGAAACAGCATTCTTGCTTGTTTGTAAGGCCAGTC
TTCTGGGATTTTCCATTTAGTGTTGTTTGACTCCCCAGAT
TCAATAAACTCCACGATTTTTTCGATGGATCCATGCGTTT
TTATCAATTTTAAGGCTGTCACTGGACCAACACCTCTGAT
GCTTTCACAGTAGTCACAACCAAGCATTATGCAAAGATCA
ACAAACTGCTCTATTGTCAAGTCGAGTCCTCTCAAAACTA
ATTCAGTATCTATTTCGTGAATCGGTTCCTTCTTGGCCTC
TGAAAAAGTCAAATGTCTCAACAAGAAGGGTGTTCTATAA
CAGAGTGTGTCCATATCTTCACTTGCTGCGGCATACACCT
TTCCCTTCTTTGCCAACTCAGCACATTGAGCCTCAGCTTC
CGTTGGCGCTATTATATATGGGATTCCCATTAGTCCTAGT
AATTTTTGGGCTTCTTCATTATGCTCTTTTGAGACCTTCA
CCAATCTTCTTTCTTGCTTCATCTTTTCCAATTCTGTTGT
TGCCTCTGCCAGTTTTTTTCTGTTTCCACCCTTCTTGAAG
ACCGCTTTGTCAACTCATGAGATTTCAAATCTGGAGGTTT
GCCGTCGAAGACATAACAAGGCTTGATACCGTTATCAATC
ATTCTCAGTGTCCTATAAAACATACCCATCAAGTGTGACG
TTGTTTCACCGGCTTCATTGGTCAACTGCCCACCGTCTTG
CTGTCTTACAGCAATTAAAAACTGATATAGAGACATAGAG
GCATCGATGGCAACCTTTCTGCCAAAAAAAGCTCTTGATA
TCGCTTTTCCTGATAGCAGAGGGAACATGTTCCGATATAA
TTGCATTCAAACCTTTAATACCCATATTTTTTTCTTCCGG
TGTCCGTTTCCTATTTCTTTCCAATGTATGCTGTCAACGC
TTTTCATCGATGTATATAAGGAAGAATACCTCATTATAAT
ACATCAAAACCTTCATTTGCGCGATGTTACGCGTCGCGTT
TCCTATAAAAAATACATAAGCTAGTGAATAAAAGCTTTAA
ACGCGTTAGGGGGATCTGCAATTAAAGTAAATAAATGAAA
TAAATGAAATAGATGAAAAACTGGTTACACTAATTATAAC
GTTAATAAAACTAGTTGATAATCAAAATATTGCCATAGCT
AAGCCAATAGTACAGCGTTGGCTTTCTATCATAACTTACC
AGCCGGGTGCCCAATCGGGTATCTGTCACCGAAAGTCACT
GTTAACGAGGTGTGATTCAGCCGGGTACTAGTCTAGCATT
TTTTTTCGCCTGTTTTTTCGTGAAAAACGAAAAGTGGCAA
GCAAACTTATATCACTTTCTACTTCTTTCCCTGTTCTTTT
TGTTTATTGGCAATGGCCACTACCACATCCCCATTAACGA
AAGTCACCAAAGTGTGTCATTTAATACTACGGTTAGTGAC
AGCATTTTGTTTAGATCTCAACTAGAGAGGATTATCAACT
GCTAAGCCCTTTACACGTTATCTGTGATCCTGCTGCACTA
GGAAACGTTTCAAATCACCATATTTGCAATTTCACAAGGA
TGGACAAATTAGTCGTGAATTATTATGAATACAAGCACCC
TATAATTAATAAAGACCTGGCCATTGGAGCCCATGGAGGC
AAAAAATTTCCCACCTTGGGTGCTTGGTATGATGTAATTA
ATGAGTACGAATTTCAGACGCGTTGCCCTATTATTTTAAA
GAATTCGCATAGGAACAAACATTTTACATTTGCCTGTCAT
TTGAAAAACTGTCCATTTAAAGTCTTGCTAAGCTATGCTG
GCAATGCTGCATCCTCAGAAACCTCATCTCCTTCTGCAAA
TAATAATACCAACCCTCCGGGTACTCCTGATCATATTCAT
CATCATAGCAACAACATGAACAACGAGGACAATGATAATA
ACAATGGCAGTAATAATAAGGTTAGCAATGACAGTAAACT
TGACTTCGTTACTGATGATCTTGAATACCATCTGGCGAAC
ACTCATCCGGACGACACCAATGACAAAGTGGAGTCGAGAA
GCAATGAGGTGAATGGGAACAATGACGATGATGCTGATGC
CAACAACATTTTTAAACAGCAAGGTGTTACTATCAAGAAC
GACACTGAAGATGATTCGATAAATAAGGCCTCTATTGACC
GGGGATTGGACGACGAGAGCGGTCCTACTCATGGTAATGA
CAGCGGTAACCACCGTCACAACGAGGAGGATGACGTCCAT
ACCCAAATGACGAAAAACTATTCTGACGTAGTGAACGATG
AAGACATCAACGTTGCCATTGCCAATGCCGTCGCAAATGT
AGATTCTCAATCAAACAATAAGCACGATGGAAAAGACGAT
GATGCCACTAACAACAATGATGGCCAAGATAATAATACTA
ATAACGATCACAACAATAACAGCAATATCAATAACAACAA
TGTCGGTAGCCACGGCATTTCCTCCCACTCACCATCCTCC
ATACGAGACACGTCTATGAATTTAGACGTCTTCAATTCTG
CTACCGATGATATACCGGGCCCATTTGTCGTTACCAAAAT
TGAGCCCTATCATAGTCACCCACTAGAAGATAACTTGTCA
CTGGGTAAATTTATCCTAACTAAGATTCCAAAGATTTTAC
AAAACGATTTAAAGTTTGATCAAATACTAGAAAGCTCTTA
CAATAATTCTAACCATACAGTGAGTAAATTTAAAGTTTCT
CATTACGTGGAGGAGTCCGGTCTTTTAGACATTTTAATGC
AAAGATATGGATTAACCGCCGAAGATTTCGAAAAAGGTTA
CTTTCCCAAATAGCCAGACGTATAACGACGTATAAAGCAA
GATTTGTTTTGAAAAAGAAAAAAATGGGCGAGTATAATGA
TTTACAACCTTCTTCATCTTCCAATAACAACAATAACAAC
GATGGTGAGCTTTCTGGCACGAACTTGAGAAGTAACTCTA
TCGACTACGCCAAACATCAGGAAATATCAAGTGCGGGTAC
CTCATCGAACACAACCAAAAATGTGAATAATAACAAGAAT
GACAGTAATGACGATAATAACGGCAACAATAATAATGACG
CCTCAAATTTAATGGAAAGTGTGCTAGATAAAACCTCTAG
TCACCGGTATCAACCCAAGAAGATGCCAAGCGTCAATAAA
TGGAGCAAGCCAGATCAAATAACTCATTCAGACGTGTCCA
TGGTTGGCCTAGATGAATCAAACGATGGCGGTAATGAAAA
TGTCCACCCAACCTTGGCTGAAGTAGACGCTCAAGAAGCT
CGTGAAACTGCTCAGTTAGCCATAGACAAGATCAATTCTT
ATAAGAGGTCCATTGATGACAAGAATGGTGATGGCCATAA
CAATTCGTCGAGAAACGTGGTAGATGAAAACTTGATCAAC
GATATGGATTCAGAAGATGCTCACAAGTCCAAAAGACAGC
ATTTGTCAGATATCACACTGGAAGAGAGAAATGAAGACGA
CAAACTACCACATGAAGTGGCGGAACAGTTAAGGTTACTG
TCATCGCATTTGAAAGAGGTAGAGAATCTACACCAGAATA
ATGATGATGACGTAGACGATGTAATGGTGGACGTGGATGT
AGAATCGCAGTATAATAAGAACACAACTCATCATAATAAC
CATCATAGCCAACCTCATCACGATGAAGAAGATGTTGCTG
GACTAATAGGGAAAGCCGATGATGAAGAAGACCTTTCTGA
TGAAAACATTCAACCAGAATTAAGAGGTCAATAGATACCC
AGTTGAGAAGACGAGCTATTTTTCTCATGTTTCTTTTGTT
TATTCACTTTTCTATACTTTTTCTTTTCTATTGAAATATA
TATTATATCTTATGTATGTTTTTTTGTATTATAAACAAGC
AAATTTCGTCTTGCCATTTACCTTCTGATATTAATCACAT
GTATATCTCAATTCAAGTTTTTGTTAAGATAATCAGCGAA
AAGCGGACCGATCCTATCTTGATCTATATCTCTTAGTTTG
TTGAAGTTAATGAATTGCCTTTTCAATCTCTGCAATTGCG
CCAACGTAACGACGTTACCAATGGGCAAGTCTACGAAGAA
GCAACCATCATCATTGATATCGGTAATCCCTTCGGAAACA
ATGACTCTTGTTCCGTTACTTACCCCGCCAATAGAAGTCA
GGCTTTTGATGTGGTTCATTATGGTTTTTATTATCTTACT
AGTTTCGATGTCGAGAACCTGGATGAAATTGGACTGAGAC
GCAGGCTTTAGTACCGTGGCTGAGTTCGGTTTTTGTAAGC
CCTTACTCAACGGATCATTGTGTCCACTGTTTTTAGCCGA
TTTGGAAGTTTGAAAGACTACTTTACAAATATCGTCGATG
TAGTCAGTTATGTTGTCCTGAGGAGTAAGAATAGCAAAGA
GTGGAGAGTCCCATCGGTTGCTTGAGTTAGGCTCTTCGTA
TCGTTGAATCAATTGATTCAATAACTCGGGTTCCCAAGGG
TTCGGGTTTGAAGTCTTATTCCACTCGAATATAGTCTCTG
GTGGACACAGTGTTTGAATTACACAAAATGTGGTGGACAA
ATTTTTCACCTCGCAGTGAAGTTGATACCGGAAACCCTTG
ATATAATTCAACGAGTCTACAATGACTATCTTGTTTTTAG
ATAGATCTCTTTTCACTGCGGAGATGATCTCCGACCTCAA
TTTTCTTTCATCTTGGGAAGTTATATAATCTGAATGTTTT
ATGCCTAAAGATTCATCTGAATGATAGGTTATGGAATATT
TACTTAATGATGGGGTTGCATCGATCTTGGACTGTAGTAG
TTGTACCAAATGTTTAGCAAGCGTTGTCTTACCACTACAT
GGGTATCCCGTAAAAAGCACCAGTGGCATCTTCTTACTAA
ATTGCCTGTTTAGTTTTTTCAAAAGTTTTACAAGGTCCCT
TTACCCTCATTCTGATACGTTATTGTTCAAGTTTCACCTG
TTCATCAAGTATTCTTCATTTCTTTTCCATCGCGATGACG
ATGACAAAACGGCAAAAGTCAAAGAAAAAGAAAAAAAAGA
TTTTTTTCCATCATATGCAGAGAGAATATGTCCAAGCCAA
GCGCAGTGTGCATGTATGCTGTTTTTAGCATATCGGGTGT
GCGAAAGGAATGACATAATGATTTGCAACTAATATTTCCT
TATATAAATATGCTTCTGGATATGAGTCTCATGAAACAAG
TTCAGTAATTGCTTGTTTTACCCTTACTTTTTTCTTGGTT
ATGACTTGTGTACATAATAAATTGCCTATTTTCCCAAATT
GTGTCCTTTTTCCTTTCCGGTTGGTATGAGATATTTCTTT
TCAAAAATCAAAAGAAAACAACAAAGGGTTGATATTATGT
AATGCAATACCTAGAATCGGGAAAAACTTGTTTGTCGTAC
CAAGAGAGGCAGCACTGGCGTGCCTTGATTTAATATAACT
CCTGAGATAGTGGGGGTTACATGAGTTGTACAGCATAAGA
CTCCCTCTCCCCAGTTCTGTTCGTATATGTCGGGCTTGCT
TGCGAAAGCAAGGGGTTCAATAAACAGAAAACAGAGTTTT
TGGATAAAGTTTAAACAACGGAAACAGAGCAACAATGAAG
GAGAGAATAAGTATCAATTGTGTAATTCTGTATACCGTAG
TGCACAGTACGCTGTGCGCAACTCTGCCTAAAAAATCTAG
TTATCAAGCGGGGTGAATATGCTACAATGCCTCTTTTACG
TTGTACTCTATCAAGGGATGATAGCAGTGGCACATATTGA
TTGATACGACTTTTCGCCGCGCGGTAGGCGAAAAGCAAAG
AAAACTACAGTAATATCCAGAAATAGATGCATTTTATGTG
CGAAATAAAACTCATGCTGAAAAAAATAGTAATAATTAAT
AGGGTAACGAATAGAATGCAAACCTTATCACGTGAAAGAG
AGAACAATCATAAATGATTTAGTGCGTAGGTCCAGATTTG
CGAAACACTGCGGAAGGCGAGAAAAGAATTCGAATATGAA
GTAGGTAGAAGCAGAGGTAGGGCCGCTATTTAAAGATATA
CTTTTTCTGTACGGGCCGGTGACTTCGCAGTAGTGATGTA
CTATGAGATCACTATTTTGCCGGAAACTGTAGGCAAAAAC
CGTTTATGTCTTTTTTTCACCTTACGGGATAACCTCTGCT
GAGAATTTCCAAAACTAGGCATGGATGATTGCCGGAATTT
GAAACCCGGGCCCCGGAGGTTGATCGCACGGCAAATACAT
AAGAACCTTCTCCGCAATACGGGCTTTCCTCAATTTTCTT
GGCCAAAAGCGAGTCGGCCCCGAGCTACAAATCGGGAACA
ACGGAGGAATAGAGCGACAAGTTGATTCGGTCGTGCAGCC
CGGAAAAAAAAGGCTGTCCTGCGGGCTTTATTCACTCCAA
TGCCGCTGAGAGGAACACGCGTTTCGTGGGCTTTGGACCA
CTACCCCGGCGTTCAGAGAAACCCCCCGGGGCAGGGGTCC
GAAGTCTAAAAGTTTAATCCGGAAGTAGCGACGGGGGGAA
GCCCGCCGCGCACAGATGGCCAGCACAACGGAGCGGGGCC
GAGGCGGCAAACGAGGTTAAGCCCGCTGAACCTGAAAAAA
AAAACGAAAATTTTCTTTCATCAAGGACTAAAGTTTTCTT
ATGTTACGGATCTTGCACGCGGTAAGCAATGGCCGTAGCC
TTTTCACAGTTGCTTCCAAGTGTCATGTATCGATTTTGCA
GATTGTTCTAAAAGTAAATGGATTGCTATTTTCTTTCCGA
GACTACTCTAAAAAAATTTATTGAGTATGAGATCGTTTTT
AGATAAATTATATATATTGTAAAGCTATTAACTAATCTCC
TATATCAATTTCTTCTTGCTTAACCCCGTGTGGTTGTTTA
GGTCCATCTCCTTTTTCCTTTTAATTTTTTTACCTTTATT
AATTCCTTCACCTCTCTAAACCCCAGTTTTATATCGTATA
TGCTATCTACAGGTCCACTTTACACTTAATAATATAAAAA
TACTACTATAAAGGAACCAGAAAAATAAAAAGGGTCATTA
TTTATTTGAGCAGATCATTATCAAACGCATAGGAAGAGAA
AAAACACAGTTTTATTTTTTTCCACACATATTTATTGGTC
TCCTAGTACATCAAAGAGCATTTTAATGGGTTGCTGATTT
GTTTTACCTACATTTTCTAGTACAAAAAAAAAACAAAAAA
AGAATCATGACCGCAAAGACTTTTTCTACTACAGGCCTCC
GCTAGTCGCCCTCGTAGTAACCATTTTAAAAATGAGCATA
ATAATATTCCATTGGCGCCTGTACCGATCGCCCCAAATAC
CAACCATCATAACAATAGTTCGCTGGAATTCGAAAACGAT
GGCAGTAAAAGAAGAAGAAGTCTAGCTTGGTGGTTAGAAC
TTCAAAACATTGGGTTTTGCCCCCAAGACCAAGACCTGGT
AGAAGATCATCTTCTCACAACACTCTACCTGCCAACAACA
CCAATAATATTTTAAATGTTGGCCCTAACAGCAGGAACAG
TAGTAATAATAATAATAATAATAACATCATTTCGAATAGG
AAACAAGCTTCCAAAGAAAAGAGGAAAATACCAAGACATA
TCCAGACAATCGATGAAAAGCTAATAAACGACTCGAATTA
CCTCGCATTTTTGAAGTTCGATGACTTGGAAAATGAAAAG
TTTCATTCTTCTGCCTCCTCCATTTCATCTCCATCTTATT
CATCTCCATCTTTTCAAGTTATAGAAATAGAAAAAATCAG
AATTCATGGACGATGAAAGCTGCACCGATGTGGAAACCAT
TGCTGCTCACAACAGTCTGCTAACAAAAAACCATCATATA
GATTCTTCTTCAAATGTTCACGCACCACCCACGAAAAAAT
CAAAGTTGAACGACTTTGATTTATTGTCCTTATCTTCCAC
ATCTTCATCGGCCACTCCGGTCCCACAGTTGACAAAAGAT
TTGAACATGAACCTAAATTTTCATAAGATCCCTCATAAGG
CTTCATTCCCTGATTCTCCAGCAGATTTCTCTCCAGCAGA
TTCAGTCTCGTTGATTAGAAACCACTCCTTGCCTACTAAT
TTGCAAGTTAAGGACAAAATTGAGGATTTGAACGAGATTA
AATTCTTTAACGATTTCGAGAAACTTGAGTTTTTCAATAA
GTATGCCAAAGTCAACACGAATAACGACGTTAACGAAAAT
AATGATCTCTGGAATTCTTACTTACAGTCTATGGACGATA
CAACAGGTAAGAACAGTGGCAATTACCAACAAGTGGACAA
TGACGATAATATGTCTTTATTGAATCTGCCAATTTTGGAG
GAAACCGTATCTTCAGGGCAAGATGATAAGGTTGAGCCAG
ATGAAGAAGACATTTGGAATTATTTACCAAGTTCAAGTTC
ACAACAAGAAGATTCATCACGTGCTTTGAAAAAAAATACT
AATTCTGAGAAGGCGAACATCCAAGCAAAGAACGATGAAA
CCTATCTGTTTCTTCAGGATCAGGATGAAAGCGCTGATTC
GCATCACCATGACGAGTTAGGTTCAGAAATCACTTTGGCT
GACAATAAGTTTTCTTATTTGCCCCCAACTCTAGAAGAGT
TGATGGAAGAGCAGGACTGTAACAATGGCAGATCTTTTAA
AAATTTCATGTTTTCCAACGATACCGGTATTGACGGTAGT
GCCGGTACTGATGACGACTACACCAAAGTTCTGAAATCCA
AAAAAATTTCTACGTCGAAGTCGAACGCTAACCTTTATGA
CTTAAACGATAACAACAATGATGCAACTGCCACCAATGAA
CTTGATCAAAGCAGTTTCATCGACGACCTTGACGAAGATG
TCGATTTTTTAAAGGTACAAGTATTTTGAAATAGGCATGT
TGCAATAAAACGAAAACAACTAAAAATCACGAAAACAAAA
TGATATTATACAATAAAAAATTCTTATTATGGGTAATGAT
AGTATTCTTCGCCTGCTTAGGCGTCCTTTTCCTTCAACAA
CAAAAATTCCAAAAAAAAAAGTAAAAAAACAAAACTTTGA
TTGTTTTTAATGATGTTAATGATTTTTTTTCTTTCTTTAT
CATAAAAAAAAAGTTAAAATGAAAAACAAATATGGGTCTG
GAAGGCCATTATTTTTTTTTTATTTATATACCGTTTCTGG
TACTTAGTTATTTATTCTCATACATACACTATATTCAAAT
TACCTAAGAGCATTTTCACATATCCGTTTACTTTCATTTT
TTTTTTTGCTTCCTTTTACATATCTTCCGTATATCACATC
ACGTTTACGCGTATGGTGAAACACGTCAAGAGAAAAATGA
TAAAATCAAATTTTGATTTACATCAGGCTCCACAGGACAG
GGAAATCTATCTAGTGAGGCGATAACTGTAGTTCGATGTA
CTCATTTGAACTGGACAAATTGAAAATTGAGCTGAAAACA
TGGGAGCATGATTTCATTGATAAAAATAAAAGGGAACCCA
CAAGGGATGACATCAAGAGCCTGCGGACTGTTCGGCAGAT
GTATAAACAATATTCCACACTGAAGAAGAAACAATCTTTG
CAACGACAAAAGTTGACACTCAAGAGTCGGTTGAACTCCC
GGCACATAAAAAGACCACGACGAAGTCGTAGAGATAGGCC
CTACTCCCCAAGTTTACGGTAAGGCGATTAGTATCTTTGA
CATGAATTTGTCGCCTATAAAGCCTATATACATGACATTC
ACAAATAATATTGATGTTAACAATGATAACTCCAAGACAA
TTTCTAATGAATCTTCTCCACGAAAAACTATTCTCCTAAA
ATCGTCGCCTGCAGATCGTACGTTAGTGGCGGAACCAATA
TCCAGTGTGAAACGCCAATTAAACTTTCAAATGCTAAACG
CTTCTTCTACACGTACTCCGACTTCATCACCATGCAAGAA
TCGCAATGGGAAGTTGGTAGAAATCAAGAAATGTAGTCCA
ACTATTAATCCTCCACTAGAATCTGGCAAACCATCGGGGT
ATTATGGACCTAATTCCCCGCTAAAATTGGATGAAGAAAA
CATTCACCTAAACATCTCACTTAATTCAAGCACTAAACGC
CGGCTTCAAATAGCATATCCATCTTTACAGAAGACTCCCT
CAAAGGATCAAGCGGATATTTCAACTTCATTTAGTCCGTC
TCCACTCATTAGAAGACCACTGACGAAATCCCTGATAGAA
TTGGCCAGGGAACATACTGAAATTGTAAAAGAATTTGGTG
TCTTACAGGAAGAAGATATTGAAGAGGAAGAGGAAGGAGA
AGAAGGCGAGAATGGTTACGATGAGAAAAACCACGAAGAC
GACTTTGGGCTAGAAGATGAACTAATTAGACCAAAAGTTG
TGAAGGACATATTTCAAGAGGATGATGATAATGATGATAG
CCAAGCAAGGGAAGATACCTTCATAAGAAAGAGACCCAAA
AGAAGAAAAGGTTATCAGAAGATTACGAGACAATGATCCA
GAAACCGAGACCGCAGGTTTTGAGAGAGATGTCCATAAGG
AGCTGGTGAAACTCAAAAGAAGGAAAGTGGCAGAATTTTT
GGGATCCACCTCACAAATCTCTGATACTGAATTTGAACAT
GATCCGGAGGCAAGCAGCGGCGTTGTAAGCTCAGAGCAAA
AGCCTACGGCTAAGCGAAAGGGTAGAAAGAAGTATAATCT
AGTGAGCAATAACTTCAGAAGACTAAAACTGCCAAAGAAA
AACCGATTCTCTAATGGACGATGGGGAAGAAGGTGAGCGT
GATGGCGTAAATAATACAAACATTTGTAATTTATAGAAAC
CTATTAAGTATTCAGTTAGATTCCTTCAGCTGCATGACGT
ATAGTTTATATGGACATCATACGTATTTTTATCAATATAG
AGACTAGCATGTTTTTACACTTTTTATTTTTGTTGTTCAA
TTAGGGGCCTCGTCCATATATGTATATATATTACATAATC
TGCAATCATCAATTAGGGGAGGAATAATCGGCAGAGGTAT
AAATACAAAATTTAAAACAATTCAAGTGAATGAAAAGGTG
AACCAACAAACAGAATATTACCACGTATCAAGGAAAAACT
AATAATAGTATATTGGCGCATTTAGCAGGATGTTCTGGAA
AAAGGATCCCACCGTCAGTTGGGAAAGAAAAAATATCAAT
GACATTGATTTTAGTCGTTTTAATGTGGCCATAATTGGTG
GCACAGGTGGACTTGGACGTGCAATAAGTAGAGAGCTGGC
CCAAAGAAATGCCAGGGTTACTGTTGTCGGGCAAACTTTT
AGGGACGAGGACCTAAAAGATAAAATTAACTTTGTCAAGG
CTGATTTAAGTTTAGTGTCAGAATGCAAGCGTATATCTCA
TAGTGATGAAATTCCCTACGAGGAGTTAACACATCTGATT
TTCACTACGGGTATTTTTGCATCACGCCAGAGACAAGCTA
CAAGTGAGGGTTTGGAAAAGACATGGCAGTGAGCTATTTG
AGTAGATACATTATCTTCCATGATGTGGCGAAGCGATTAG
GAATTAGTAGGACAAAAAAAGACGATTTGCCAAAAGTTTT
CATAGCAGGGTTTCCAGGAAATGGTCAGGTGGGAGACCCA
GATGACTTGAATTCTGATGAAAAGAAGTATAGTGCCTACG
CTACACATATGAACACTGTGGCAGCCAATGAAAGTCTGGT
CATAGACGCTAAAGACAGATACACGAATATAGATACTTTC
GGTTTGAACCCTGGGCTGATCAAAACGAACATTCGTAATA
ATCTTCTTGGCAGTGACACCTACCTCAGCCGCATTACAGA
ATGGATAATCAGCTGGACCTGTCAAAGCGCAGAGACGTAT
GCGAAAACAATATGCACCCTGATTGCGAGCCCCGCTATCG
AATCACGCAGTGGTACAATGTTCAGCAACAAAGGCGATGC
TATTTTACCTTCGCCTGGTTTGACCAAAGATGTTGTTGAG
AAGTTTATGGAAAATTCGGAACTTCTAGTTGAAAAGGCCT
TGCGTAATCAAAGTCCTTTCACTTCCAGTAACGAATGACT
TGCTGTAACTAATTGGTTTATATTTAAATATTTCACTTTT
TAAAGGGCGTTTGCATGCGACCATCGTCGATGATTCATAT
TGTTCGGATGCGGAAGATGGCTTCCATGAGTTTTGCACGC
CGTCTCATGTGATTGTTGGAGTCATAGCTCGCATATCTTC
CTATTGTCAGATGTAATATCGACGGAAATGGCATCTTGGA
GTATGGAAGCACTATTCTGCTTTGCTCCAATATTTAGGAT
GCCGCATTTTTCATATTTTTTTTACATTTTTCGCTTACGT
ATATAAATTGCTAGCAAGTATTCGCTCTCTCTGTCTTGGT
TATCTAATTGCTAACCGTCGCAATTGAAAAGAAAAAAAAA
TACAGAATAGACGATAGCGGATTGAACGATAGCATACTAT
TGAGTGCGTTTTCCCTTCTCATTTGAAAATTACTATCCGT
TTTTCACTGCCGAAAGACTTGATGTTGAGGACGAGGCTTA
CTAATTGCAGTCTATGGAGGCCCTACTACACGTCATCGCT
TAGTAGAGTACCAAGAGCACCTCCAGATAAAGTCTTGGGG
TTATCTGAACACTTCAAAAAGGTAAAAAATGTTAACAAAA
TTGACCTGACCGTAGGAATATATAAAGATGGTTGGGGCAA
AGTGACGACGTTTCCCTCCGTTGCAAAAGCTCAAAATTGA
TTGAATCTCATTTAGAGTTGAATAAGAATCTTTCATATTT
ACCAATAACAGGTTCCAAAGAATTTCAGGAAAACGTTATG
AAATTTTTGTTCAAGGAATCATGTCCGCAGTTTGGGCCAT
TTTATTTAGCCCATGATAGAATCAGCTTTGTTCAGACTTT
GAGTGGTACAGGCGCCCTAGCTGTAGCAGCTAAATTCTTG
GCATTATTTATTTCAAGAGATATTTGGATACCTGACCCAT
CATGGGCAAATCATAAGAACATTTTTCAGAACAATGGTTT
TGAAAATATTTACCGGTATTCCTATTATAAGGACGGTCAG
ATAGACATCGACGGATGGATTGAGCAATTGAAAACCTTTG
CATATAACAACCAGCAAGAAAACAATAAGAACCCACCTTG
CATAATCTTGCATGCGTGTTGTCACAACCCTACAGGTCTC
GACCCAACTAAAGAGCAATGGGAAAAGATTATAGATACTA
TATATGAGCTAAAAATGGTACCCATTGTTGATATGGCTTA
TCAGGGTTTAGAGTCTGGTAACTTACTAAAGGACGCATAT
TTATTGAGGCTATGTCTCAATGTAAATAAATATCCAAATT
GGAGTAACGGTATCTTTCTTTGTCAATCTTTTGCCAAGAA
CATGGGCCTTTATGGTGAACGAGTTGGTTCCTTAAGCGTT
ATCACGCCGGCAACTGCGAACAATGGAAAGTTCAACCCTC
TACAACAGAAAAACTCATTGCAGCAAAATATTGACTCCCA
ATTAAAAAAGATTGTCAGAGGTATGTATTCTTCTCCACCA
GGATACGGTTCTCGTGTGGTAAATGTAGTATTATCAGATT
TCAAATTGAAACAGCAATGGTTCAAGGATGTTGATTTCAT
GGTTCAGAGATTGCATCACGTCAGACAGGAGATGTTTGAC
CGTCTAGGGTGGCCGGATCTTGTAAATTTCGCACAACAGC
ACGGTATGTTTTACTATACAAGGTTTAGTCCAAAGCAAGT
CGAAATATTGAGAAACAATTACTTCGTCTATTTAACAGGT
GATGGTAGATTGTCGCTTAGCGGAGTCAATGATTCGAACG
TTGATTACTTATGTGAATCTCTTGAAGCAGTCTCGAAAAT
GGACAAACTCGCATAATTTTTTCACCTTACAGTTCACCTT
TGTCTTTATTTTTTATTACTTTTCCCTTCTCATTTTGCCA
CACAATAATTTATAGAATATAATAATTTTTGTAATAATTA
ATAAACCTTTTTTATCTACTCTATATACACTTTTCAGATA
ACTAGATTGGATTAATTCGTGATCGAACTAGTTATTAAAT
TTTAAATGAAAAGAAAGCTAGCGCTAGCCAACTATTTTAA
TTACGGTGGCAGTGCATCATATCCTTACATTTCATTTTAG
GTTTCCTATGTTTTCTTCTTTCAAATCATTTCCTGCCAAA
AATTTTTTCAGTTTCCTACCGAATTTACTGTGACCGTGAC
GGTCATGCGACTTATCTTTATAGCTGCATCATCGTTATGA
AGCTTGTGTATCTCTCCATTTTTATCAATGATAGTCACCG
GAACGCTTAATGGTAAGGCTGTAGGCAGGTCAGGATTTGA
TGACTCCAAAGTGGCTGTTCCACCAGATATGTTCCTATTT
GACAATTGGCTTTTATTTCCGAATAATGAAAACCGGTGGC
CTTCTGTACCAGCTTCGCTTACGTCATTAGTGTTCATGGA
TGATGCAGTGTAAGGGGAAGAATCATCGTTGTTGCAGCTC
TTTTATTTGCTAATATTGGCATATCGTTTTCGTTGGTCTT
ATTTTTGAAGTTCGTCATGGGATTAACTATCTCTGTTTCG
TTCGTGGTATGAGTAGAATGACTTGTTCTCCTTTTCAGCG
GAGAGGGCAAACCAAAAGTCCATGATTTTCTTGAGACATG
ACCTCCTTTTTCCTTCTTTTCTTCCACATCCAGGTTCTCT
GCTGCTGTGGCTGTAGCATTCTTTGTGATAAGTGGCTCTC
TCAAAGACATGCTTCTAAATCCTAGGTTATCCTTCGCAGG
TCTTTCCTTCTCAAAACTAGACTTCCTGGCGGGGGGTTCT
TTGGGGTAGAGTGCACTATTATTTTTATCAATGTATAGAG
GGACATGATCAGGCAATCGTCTCGATGTTGTGCTCGCCTG
AGGAGCTTTTGGAAAACACTTGGACGCCTCGTGTGAAGCC
AAGTTGCCAGATGATGGAGGATTTGATGGCTTCTTGCTAT
GATATGGAGGGGATGAAGATGAGTCAGAAGCTGGATATAC
TATATTATGCGAAAGAGTAGCCTCATTTGAACTACCACGT
AGAGTTCTTAGGCACGAACGATTGGTGATTTTTCTTTTAT
CGTCGAGACGCTTGGGAGACATCACGGGTATTTGATGAGA
ACTAGATTGATCGTATTTCTGTTTTGAAATACTCGTCGGA
GGGCCATGGCTGTTCGTTTTCGTATTGGAAGCAGTTTTCC
CTGTAGAGGAATCAATATTTGGAGACGTTTCTATCGAATA
AATGGACGAGGAAGTACTTGATGGAACGGCTGATTGTTTC
CAAATCAGATCTAAGTTGTGGTTGTAGTGAGCTTTTCAAA
AGGTCAGGTGCAACTCTTGTGGTATCCGTGGAGGACTTGG
AGTTCACGTTTTCGGAATCTAGGCTGAAAGTGTCTGAACT
TGTGTTAGTGAGGTAAGGATTAGCACCACGTAAATACTTG
GCCATGTTTGTTCCGGACTGACTAACTTCTGCATTTTCAG
AATTTTGTTCCTTCTTTTATTATCTTCTGTCTCGGTAGAA
TATTCTGAAGGGTGTTTTAATGAAGGCACGTCAGATATAT
CTTGTTCTATTTGAACCGGATCTCTCATTATCACGTCATA
AGAATCATGATATTCATCATCATCGTCATCATCATCGTCA
TCATCATCGTCAACATTTTCATCATCGTCAACATTTTCAT
CCTTGTCATCATCGTTAACATCATCGTCCTTGTCATCATC
ATCGTCATTATCATTGTCTTTGTCATCATCATCGTCCTTG
TCATTGTTGGGTCCATTATTTTTGTCCATAACACTACCAG
TCTCATCCTCCAGTTTAACGTTCTCGATCCCAGAAGTGCT
AGGGAATTTTTCAGAACTTTCCGGTTCATTATCGGAAAGC
GCCTCTTCTTGATCTTCTTTTTGGACTAAAAAGCAATTTG
TATCGACGAGGCCTGACTTTTTTCCCTTTGTACGTTCTTC
CTGTTTTTCACTATCATCATCTTGCGGAATTTTTAGTCCA
ACCTGATTTCCGCCTATTTCAGACTCCACACTTGTCTTTG
CAGTAGCGCGAAGATCAGTTGCCGAGCCTTCTATATAATT
ATAATCGGATAATTCGCTGCCAGTGAGACTGTTTGAATCT
GCAATGCACCTCACTTCGTTATCTGAATTCATGTGGAAGT
TAGAATTGTTTAAAGAGCCGAGAAGAATAGGATCTACTAA
ATTTCCTTCGGCATCAACAGAATCGATATTCTCTGCATTT
TCAATATTCTGAGTTTGATTGGAGAGAGTTGATGGCTCTT
TCTCCACGTCTTCCGGAGGTACATAGGCAGGCTTAGGTTC
TGATAAAGTAGGTTGACGAATCGTGATCGATTTGACCTCG
GATGCTACTTCCTGTCCTTTGTGAAAGTGTTGTTTTCTTT
TGCTTTCAATTAGTTTTAATTCTTGGGCTTCAAGGTCGGC
ATTCTCCTTAACTATATTTAGCTCTCTTTTCAATAACTCC
ATTCTCCGTTCTTCATCTAGCTTAACTTTTCGCAATTCCA
AAATTAAGCTTTGTTCCCTTTCTTCTTCGTTCAATTTTGC
TATTTCGATATTTGATATTTTTTCCTCCAAGCTATGAACC
TCTTTAAGCAATGTTTCAATTTCTTCCTTTTTCTCACGTC
CACTGAGACCACTTTTATCTTTTTTGGGTATGCTACGATC
GAGAACGCTGGGTTCAATAAAAGAGTTTTCGTCATCGGAT
ATAATCATGGGTTTAAATTCTAAAGGATCATGAAGATCCT
CTTGCAGTTCTTGTTCCGTTTCCTCGTTCATAGTTGTTGG
TATTAATGGAACATTGTTATGCCGTTGCTTTAATGATGTA
GTATGCATTTTAGATAATACTTTGCCATGATAATCGTTTT
TGATTTACCGCCGCTTTCACTTTTTTTCTCTTGTGATCCT
GCTTTCTTAGTAGTTTTATTCCTATGCATTAGACTAGTTT
TGTTGTTTCGAGTAGGCAAAGAATATGCTCTACCACCTCG
TTGGTTTGAGCGGTTGCTCAGACTGTATCTAGGAGGCTCT
ACTTCCACGGGTACTTCCACAGCCATTAACCCCCTAGGGC
CTGGTATGTATTTTTTATCGTCCTTATTGTGCTGCCTGAG
TTCCCAAGTGATGTGGTCCTTGATTTACTATTCTGACCAG
TCGAACTTGAAATGTTTAAAACCTTCGATGACTGCTTGCC
TCCAAATTCTCGAAACGTGGTTTCTGCATCCTCGTGAGCC
CTGTGTTGCCTTCTCCCCGCCGAATTATTAGAGGTATTCT
TATGTCCTTGGTTTGGCAAACTCGACGTGCGCTTAGAGTA
TTGGCGAACGTTACCATTCATTAAGAGCATCCTTGAGTTA
GTCCTAGAATTCGAGAGCATTGTATACCTATTAATCCCTG
CGATTGACGTAGTTCGAGAGGTAAAACTCTGATTGTATTG
CGGTATTTTACTCTTGTCAACGGTCCTCCCATTATAACTG
AGCGCATTTCCAATTGCTGCTGCTGCTGCTAAGGCATCTG
GACTACTTTCTTGGATCATCCCGCTATTTCCAATGCTCCC
ACTATTTGTTGATACTTGCCTCTTTCAGAGCTATCTGCCT
TATGTTGATTATTAGGGTTAATAAATGCTATTTCCTCCCG
CAATAATTGTGTAATTTGAACGAAGAATATGAAGAAGATG
GAATGGCGATTTTCACTCTAAATTTTAAAAATTGCCTCTT
TACAATAGCGAATTTCCTAACCCTTTTTTTTTTTTGTTGA
TTGCCTATTGCTCGTTCACTTCCCATTTATTTTCTCTCGA
ATTTCACCAAAAGTTGATGTGGATAATCAATCATCGGGCC
TATTCCTGCGGGTAAAACGCAGGGCCCAACTCAGGATAGG
GTTTAATATTATTTTAGAGGACTTACAAGAAGGAAGTTAT
ATGGTTTAAAAATTGTAACAAAGTTAGAACACATTTATTT
AGCAGGTCTAATTTAGGGCTGCAACTATCTTTGGTTATTC
ATATAAAATATAATTTTTTATTTATATAGAGAATACAAGT
GGAATCATCTTTAACGCCAGCTTGTAGTGCGCATTGCAGA
ATAATGGAAGTTCAAAAATTAAAAGCGAAGGAGAAGTGAT
AGTAGAAAGACGGATGGGAGGCTGGGGGACGAAGAGAAAG
TAAAAGGGTTAATTTATTCGACGGTAACAGATTTAGCCAA
GTTTCTTGGAAAATCAACATCAATCCCTTTATTAACAGCC
AACCAATATGACATTAGTTGTAATGGAATAATATTAATTA
GACCTTGTAAACAATCAACAGTTTGTGGAACTTCTAAGGT
TTGCAGGTCGATTGATTTAGATTTTGCGCCCACACTTCAT
CATTTTCGTTACAAATAATAATTGGATGGCCCTTTCTTGC
AGTAACTTGCTCAATAGAGGAAACTACTTTAGGGAATAGA
GAGTCTCTGGTACCAAAAGCAATGATTGGCAAGTTTTCGT
CCACCAAGGCCAAGACACCGTGCTTCAACTCACCTGCCAA
AACACCTTCAGAATGCATATAAGAAATTTCTTTGATCTTC
AAAGCACCTTCCAGAGCAGCAGCAAATTGGTAACCTCTAC
CCAATAACAATAGAGATTTTTGATCCTTTAATTCAGTCGC
ACAGAGCTTTTTTATTCTTGGTTCCAGCTTTAATACCTGC
TTAATTTGGCCCGGGATTAACTTCAAGCCTTGAATGATTT
CAATTCTTCTGTCTATTTTCGATACACGGTCATCTGACAG
CGATAGAGCAAACATCACTAAGGCAATATACTGGGAAGTA
TAAGCTTTTGTAGAGGCAACACCAATTTCAGGACCAGCGT
TAATATGAACACCACAGTGGGTGACACGAGAGATAGAAGA
ACCAACACTGTTAACAATTCCGACAGTTAAGGCTCCTCTT
TCTAAACAATAATTTAGAGCCAGCATGGTATCCGCAGTTT
CACCACTTTGTGAAACAAACACGCATACATCGTCTCTGAA
GACAGGGCATTTTCTGTCCAGAAAGTCAGACGCTAATTCC
ACACTAACTGGGATATCTGATAATTCTTCGAAGATAGCAC
GAGTAGCCAAACATGAATGATAAGAAGTACCGCATGCGAT
CATGATCAGTCTCCGTGCTCTTCTGACAACTGGTAACCAT
GCCTTTAAACCACCCAATATCACTTTATTATTTTCATAGT
CGATTCTACCTCTCATAGTATTGAAAGTAGATTCTGGTTG
CTCATAGATTTCCTTTTGCATAAAATGGTCGTAAGGGCCC
TTCATGATCTGAGCTAACTCCATCTCTAAAGTTTGAATGG
ACCTTGTCATTGATGCGCCTACTTCTCTTCTAGATCTATG
AATATGTAACTCACCATCGTAAATATGAGCCAAATCGTCA
TCTTCTAAAAATAGCACCTTCTTGGTATGTTTAACAACAG
ATGCCGCATCCGAAGAAACAAAAAATTCCACCGGTGTTGG
AGATCCATCTTCTGATAGGAAAGCCCTGGATTGAGAATGT
CTCAAGTTAAATTCATTGGCGGCAATTGGTAGTAAATTGG
CATTTTGGGAACCAGCTTCAAATTCACGAGCTTTCTTTGG
GCCCAAGCCAAATGATTTGTTGTTAGATTTCAATGGAATT
TCCGGTTGACCAGCGTTTTCTTCGGGAAATTCCACATCCA
CGAAGTCGACTTTTAGTTTTTTTTCAGATTTGACACCAAT
CAGTAAAGGGGACCCTTTTCTAGTGGCGATAACCTCATTA
GGATAGTGACAAGATTTACATAATAACCCGTATGAACCTT
CTAGTTCTAAAAGAACTAGCTTGGTTAATTCGTGGAAATC
TAAGTCATGCCCATTTTGTAAATTTGTATTGTATAAATGC
AAATATAGTTTAGCAATACACTCGGTATCGGTATCACTTT
CGAATTTATAACCTTTGTTAATTAAAAGAGTCTTCAGTTC
TCTAAAATTTGTGATGATACCATTATGAACGACCACAAAT
TGGTCTTCTGGGTCAGATCTTTGAGGGTGACAGTTAACTT
GTTCTGGTCGACCGTGAGTAGCCCATCTAGTATGCGCAAT
ACCACAATGAGAGACAAAAGTAACGTCTCTGTTCGGATTT
TGCTTAGTAATCTCCTCTTTCAAAGCACTCACTTTACCGA
TTTGCTTATAGATGAAAGTAGAATCAGCTTCGTCACCATC
GATAGCAATACCGGTGGAATCATAGCCTCTATATTCTAAT
CTTTGTAAACCATCCACTAAGGTGTCGATAATTTCTCCTC
TGGATCTTTCCACTAGATAATTGCAGTAACCAAAGATACC
ACACATTTTTTTTATAAAAGTTGCTGTTGATTTGCTCGAG
AACTTATTGCTTATTTGGCCCTGATAACTATATAAGAAAA
GAAATACAGTTATTCCTTGTTTATGCTGGCTTTTTGTCCA
CTTTTTCTCAACTATATAACTATGATGTTGGAAAGGACAC
CGGTTCTGTAACTTTGCAGTGAAAATAAGTGTGATGGATG
ACTGAGAATGCTTTCTTGTAAGCGAAAAGAAGTACGTGTT
CCAAAAATAAAGCAGAAAGGCGAAAAGGGTCGAATGTAAG
ACACTAAATAAATATTTTAAGAAGAGGAAAAGTCGCCTCA
GAAACGCTAAAATGCATCCGATTTCCCAAAGAGGAAGTCT
AATGTTTTCGATTTGTGAAAAAAGATAAAAATCGAAGAAA
ATGTAGGGAGCCGCGCGTTACCCGGATTGATATTTGAGTG
ATCGACGGCGTCACAAAAGAAAGAATGCTTGGCTAATCAA
GAAAAGTATGTGGTTTGTTTCATCTAATACGGCTGTCAAG
GCCCACATTGGTGTTCAAATGCATTTTTTATAGTTCGTGG
TTACTGTTAATATTCTTTCCTAGTAGAATGTTTGGGGTTT
AGGTATTTTTGATGTTTTATTTATAAATAGATATTTATAT
CTTGACGATTGTGGTGTTTTATTTTTTTTTTTTATACATT
TTTCTTTTCTTCCTGATTCGAAATAAAAGTATTTTTTAGA
AAAAGGATAAAGAAACAGAAATCAAAAGAAATAAAAGAGT
GTGGCAAAATCACAACTCGCCGAATTCATCGTAGACTGAT
CTCCAGTGCTTGAAAAATCCGTTGAAGAACTTAACACCTA
ATCCGACATCCTTGGACCCTGTAGCAGCTCTGATGCTGTG
CATGGACAACTGTGCAATTCCCAGGTCTATGGTACGAGCA
CCTGTTTGAGAAGCCAATGATGGGCCGATAGTACCACCTG
ATCTTGAGTTGTTTTTGATTTGGAAATATTGCACTTTGTC
TCCATTGCGGCGTGCTAATTCTTCTACTAGGGCAGTTCCT
ACGACATCTGTGGCCATATGACCGTTAGGATCCAGTGATA
AAGTGATTCCGACATTAGGCACTGGAAAATGATTCTTCAA
ATAGACTTCAGGAAAGTTTGGGTTGTAGAGGTGGTTGACG
TCTGCGGACAAGATGATGGAATTAGCCCAAACCGTATGCA
AATCGACCGGTTTCTTAGTGAATGCAGAAGAACTGCGTTC
CACCACTGACTCCAACAAGCCACCTTTTGCGCCTTGTCTT
GTCAACGATCCGATTTCTTCATTATCATACAAAGTGACAG
TAGAGAATAAATCTGATTCCTCGGTATTAACATCCTTAGC
GTAGCAAATCAAAGCAATCATTGCTGCGAAACTACACAAC
CTGTCATCTAGACGTGGTGCAAAAGGAAGTGTTTACCAAT
ACCTCCAATGGTACCCTTTTGCACATCGAATAAGTCTAAA
TCCATTTGAATCAATTCGGACACTTCCACACCGGCTAATT
TGGCAACGTACCTTAACAGGTGGATGCAGTGTTTGCCAAA
TAAGGGCGATTTCTTTTCATCATCCGTGGGAGGTTCATTA
CCTTCCTCATCCGGAGTGGGGAAGCCGATGACCGGGATAG
TTTGGTCCTCTTTATCAAATGGGCCTTCAGCAGGTTTACC
GAAATGGGGAGCCAAGGAAGGAATTCGACAAACAGGTAGG
GGTGTAGAATCAACCAAGGCGCTTTTAATTTCGTTAGTGC
CCTTCTTCTTGTAAAGAAGGCGACCACCAATACCTAGGTC
TCTGTCTAGCCACAATTCATTCAGTGTACCTCCATAGGGA
GCAACAGCAATTCTTCCGTAACCTTCCGCTGTGTCTTTAA
AGGAGACGGGCTTCAATTTGACCGTCAAAGCGTCCACATG
AGATCCAATGACACCGACACCCTTTTCGGCTCTCCAGTTT
TTGCCCAGGATAAAGGCAGATAGGTTAGTTCCATTTCTTA
TAGTGTAGAATTTCCCACCATCTTCGCCAATGGAGTCCTG
CCAATTGGATTTCTCGCTCAAGTATTTGAAGTTATGCTTA
TCTAACAGCTCCGCGAAAAATGATACTACATGGTAAGTGG
TAGGGTTCTTGTAAATGAAATCAATGAATTCCTGTGCAAT
ATCCTCATAATTGTGCTCGAGGATGCACCACGAATTTTCA
TTTTCTTTCTTTTCCTTTTCTTCGTTGGCGATTTGGTTAT
TTTTAGATGGCTCTACAGTTAGCATCTGCAGAGTTTTCTT
CAATTGTTCCAGTATTTCACGTTGTTCCTCCATTCTTTTT
TTCTTAATTTTGTTGGTTGTGCAGGTTTCTACAATTGCAC
TAAGATTACTGATCAGGCTCTATACAGTGTATGTCTTGTT
CTGTGAAGTCAACTGCTTATAAATGAATTTTTATTATCTA
ATGGAACGATTAAGGGGTGTGTCAACTATTTCACTTAACC
CTATTCTTTCTTACTGTCGTTTGCTTGCATAGCCTATCTT
ACAGTAATAGAGGTGCAAAACAGCATCACCCCTAGTTGTT
TTTCCCGAAAAACCTATCCCAGATTATTTTTTTTTTGAAT
TAGACAAGAAATCATCCGAAGACCTATTATGCTTCTGATT
AAACCTTGAGAAAAACGGAAGTTTGCAACCTATACCCTAA
AGTAGAAGCTGACTAATTCATATTCCTCACGAAATGGTGC
GACCTCTCTTTATCCATGAGAAAAGGAAGGAGTGGGTTCT
TGTTTGATGCTTCTTTATCTGATACCAACAAGCGCAAGAG
ATAAGGGATTACAATGTTATCATGCCTCAGAAAGTAATAG
GATGACATTTTCTTGCAAACGTTGACATTAAAAACATAAA
GTACCTTACGGCGTTCGGAGCCTACAAGCCTGCCACAATT
TGAGCCGCTGCACAAGAGAACACCGAATGAACAACTGGCT
GCAGCTGTCGATGAAACCTCAGCGAATAAAGCACACATTT
GTGCGTTTTACAATAACAGGGAAGGTGGAATGTGTTGCCT
TCGTCCTTATTTTTCGCGTTGTGAAATATTTTTACTAATT
TTTCTTTTCGCGTGGTCATTTTCGCGTTGGGTTGTTTGGG
CTAAATAGTGAAAACTAATCTCCATCACGTACCGTACCGT
CTTGTACCGGCTGGGAGCAGCATTATAGTGGCCACTCTTA
TTGGCGTTCTTAATATAAGCAAGTTACCTTTTGCTCGAAA
CCTGTTTCTTCTTAAAACTCCCTTTGGATCGTAAGTTCGC
TAGTTATCCGACTGCAAGGACGTAAATTGGACAGCGAGAG
GCCATTAAAACAGAGAGTTGAACTCAAATAGATCATCAAA
TAGGTTGGATATCCATCATACTACTTGCTACTAATCGCGA
AAAGAGATAAATAATAAAATTACAAGAAAGACAAGGTAAA
AAGAACGACATAGATTTGCGGGACAAAAAATACTGATAAA
TAAATCAACAACCAACTATATTCACTCCTTTATTATTTGT
TATTAATATTTTTTATTTTTACCACACGACATGACTGGTC
ACGTTTCAAAAACGAGCCACGTACCCAAAGGTCGCCCGTC
TTCATTGGCCAAGAAGGCAGCTAAAAGGGCCATGGCCAAA
GTAAATTCGAATCCAAAAAGGGCGTCGGGGCATTTGGAGC
GTGTTGTACAATCTGTGAACGACGCTACCAAAAGATTATC
TCAGCCCGACTCTACCGTAAGTGTTGCTACAAAATCATCA
AAGAGAAAATCCAGAGACACGGTGGGTCCTTGGAAACTTG
GCAAAACATTGGGAAGGGATCTTCTGGTAGGGTTCGCTTG
GCTAAAAATATGGAAACAGGACAATTAGCTGCCATTAAAA
TTGTCCCCAAGAAGAAAGCCTTTGTTCATTGTTCTAATAA
TGGAACTGTTCCTAATTCTTACTCTTCTTCCATGGTCACT
TCCAATGTATCTTCTCCATCAATAGCATCTAGAGAACATA
GTAACCATTCTCAAACGAACCCATATGGCATAGAGAGAGA
AATAGTAATCATGAAATTGATATCTCACACAAACGTTATG
GCATTGTTTGAAGTTTGGGAGAACAAATCAGAGCTGTACC
TAGTTTTGGAATATGTTGATGGTGGCGAATTATTCGATTA
TCTGGTCTCGAAGGGAAAGCTACCTGAAAGGGAGGCTATC
CATTACTTCAAGCAGATAGTTGAAGGTGTTTCCTATTGTC
ATTCTTTTAATATATGCCATCGTGATCTGAAGCCTGAAAA
TTTATTATTAGATAAAAGAATAGGAGAATCAAAATTGCTG
ATTTCGGCATGGCAGCATTAGAGCTTCCTAATAAACTTTT
AAAAACTTCATGTGGCTCTCCACACTATGCGTCTCCTGAA
ATTGTTATGGGTAGACCATATCATGGCGGTCCTAGCGATG
TCTGGTCCTGCGGTATCGTTTTATTTGCATTACTCACCGG
TCATTTACCATTTAATGATGACAACATCAAAAAGCTGTTG
TTGAAAGTTCAATCGGGCAAATATCAAATGCCCTCAAATT
TATCTTCTGAGGCTCGTGATTTGATATCAAAAATATTGGT
AATTGATCCAGAAAAAGAATTACCACTCAAGAGATATTGA
AGCATCCTCTGATCAAAAAATATGATGATCTCCCAGTTAA
TAAAGTGCTGAGGAAAATGAGAAAGGATAACATGGCGAGG
GGAAAATCTAACTCGGATTTGCATTTGCTAAATAATGTCT
CGCCCTCTATTGTAACTTTACATTCAAAAGGGGAAATTGA
TGAATCCATCTTGAGGAGTTTGCAAATTTTGTGGCATGGA
GTTTCTCGTGAACTAATCACTGCCAAGTTGCTTCAAAAGC
CAATGTCGGAGGAAAAACTATTCTACTCACTGTTATTACA
ATATAAACAACGTCACTCAATATCATTGTCCTCGTCAAGC
GAAAACAAGAAATCAGCAACAGAAAGTAGCGTAAATGAAC
CTAGGATTGAATACGCATCCAAAACTGCCAATAATACAGG
CCTAAGGAGCGAGAACAATGATGTGAAGACTTTACATTCT
CTAGAAATTCATTCAGAAGATACTTCAACAGTGAATCAGA
ACAACGCAATTACAGGGGTTAATACAGAAATTAATGCCCC
TGTATTGGCACAAAAATCGCAATTTAGTATCAATACGCTC
AGTCAACCTGAAAGTGATAAGGCTGAAGCAGAAGCTGTAA
CATTACCACCCGCTATTCCCATATTCAATGCTTCTTCATC
AAGGATTTTCCGTAACTCATACACCTCTATTTCATCACGT
TCGAGAAGATCGCTACGCTTATCGAATTCCAGATTATCAT
TGTCCGCTTCAACTTCTAGAGAAACTGTGCATGATAATGA
GATGCCTCTACCTCAACTGCCGAAGTCGCCTTCAAGATAT
TCATTGTCAAGAAGGGCAATCCACGCCTCCCCATCTACTA
AATCAATACATAAATCACTTTCGAGGAAGAATATAGCTGC
AACTGTTGCCGCTAGAAGAACACTACAAAACTCGGCTTCA
AAGAGATCCTTATACTCATTACAGTCAATTTCAAAACGTT
CCTTGAACCTGAATGATTTATTAGTCTTTGACGATCCTCT
CCCTAGTAAGAAACCAGCATCCGAAAATGTGAATAAATCA
GAACCCCATTCGTTGGAATCAGACTCTGATTTTGAGATCT
TATGCGATCAGATCTTATTTGGAAACGCCTTAGATAGGAT
ACTCGAAGAGGAAGAGGACAATGAAAAGAACGCGACACCC
AAAGACAGAGGCAAAACGATACAAAATCTTCGGCAGACAC
TTTTACGATCTCTGGGGTGTCTACAAATAAGGAAAATGAG
GGCCCGGAGTATCCAACCAAAATTGAGAAAAATCAATTCA
ATATGTCATATAAACCATCTGAGAATATGTCAGGGCTCTC
TTCATTTCCTATCTTTGAAAAAGAAAACACGTTAAGCTCA
AGTTATTTGGAAGAACAGAAGCCAAAGAGAGCGGCCCTTT
CAGATATCACGAACTCATTCAATAAAATGAATAAACAGGA
AGGTATGAGGATAGAAAAAAGATTCAAAGAGAACAACTTC
AAAAAAAAATGACCGCCCGTCACCACTCAAACCTATTCAG
CACCAAGAACTTCGTGTAAATTCTTTGCCTAATGATCAAG
GTAAACCGTCCTTATCTCTAGATCCCCGCCGTAACATCTC
CCAGCCAGTGAATTCAAAAGTGGAATCACTATTGCAGGGA
CTGAAATTCAAAAGGAGCCAGCCTCTCACTGGACCCATGA
GAGAGGTTCCTTGTTCATGAGTGAACATGTGGAAGACGAA
AAACCAGTCAAAGCCTCAGATGTTTCAATCGAAAGTTCAT
ATGTACCTTTAACAACAGTAGCAACATCTTCGAGAGATCC
CAGTGTTTTAGCAGAATCTAGTACAATTCAAAAACCAATG
CTGTCTTTACCTTCTAGTTTTTTGAACACATCTATGACGT
TCAAAAATCTTAGCCAGATACTCGCTGATGACGGTGATGA
TAAGCATCTAAGTGTGCCACAGAACCAATCTAGAAGTGTA
GCCATGTCACACCCTTTGCGAAAACAATCTGCCAAAATAT
CTCTAACTCCACGGTCTAATTTGAACGCCAATTTATCCGT
TAAACGTAATCAGGGCTCACCTGGCTCCTATTTGAGTAAT
GATCTGGATGGAATCTCTGATATGACATTTGCGATGGAAA
TACCAACAAACACCTTTACCGCTCAGGCGATTCAACTGAT
GAACAACGACACGGACAATAATAAAATCAATACTTCGCCC
AAAGCATCTTCTTTTACAAAAGAAAAAGTAATCAAATCGG
CAGCCTATATCTCGAAGGAAAAAGAACCAGATAATAGCGA
TACTAATTATATTCCAGATTATACTATACCAAACACATAT
GATGAAAAAGCCATTAATATTTTTGAAGATGCGCCCTCCG
ATGAGGGTTCATTAAATACATCTTCTTCAGAAAGCGATTC
ACGAGCAAGTGTGCATAGGAAAGCGGTATCTATTGACACT
ATGGCGACAACAAACGTTCTTACTCCCGCGACAAATGTTA
GAGTAAGTCTTTATTGGAATAATAACAGTTCTGGTATACC
CAGAGAGACTACTGAAGAGATACTTTCTAAACTTAGATTG
TCACCAGAAAATCCTTCTAATACACATATGCAAAGAGGTT
TTCTTCCACGCGTGGTAGTCGTGATAGTAATGCATTAGGC
ATTTCTCAAAGTTTACAGTCAATGTTCAAAGATTTGGAGG
AAGATCAAGATGGGCATACTTCTCAAGCTGATATTCTTGA
ATCAAGTATGAGCTATTCAAAGCGAAGACCATCTGAGGAA
AGCGTTAATCCAAAACAACGAGTGACAATGCTTTTCGATG
AGGAGGAGGAAGAATCTAAAAAAGTAGGTGGGGGAAAAAT
TAAAGAAGAGCATACCAAGCTAGACAATAAAATATCCGAG
GAATCTTCTCAACTTGTGTTGCCGGTGGTTGAAAAAAGGA
AAATGCAAATAATACAGAAAATAACTACTCTAAAATACCA
AAACCCTCAACGATTAAAGTTACGAAGGATACCGCTATGG
AATCAAATACACAAACCCATACAAAAAAGCCAATTCTAAA
AAGTGTCCAAAATGTTGAAGTTGAAGAAGCGCCTTCCAGT
GATAAAAAGAATTGGTTCGTCAAACTATTTCAAAACTTTT
CTTCTCATAATAATGCTACTAAGGCATCCAAGAATCATGT
AACGAATATATCATTTGATGATGCGCATATGCTAACATTA
AATGAATTCAACAAGAATAGTATCGACTATCAATTAAAGA
ACCTAGATCACAAATTTGGGAGAAAGGTGGTGGAATACGA
TTGTAAATTTGTAAAAGGCAACTTCAAATTCAAAATCAAG
ATTACTAGCACACCCAATGCATCTACGGTAATTACTGTAA
AAAAAAGAAGCAAACATTCAAACACAAGTTCCAATAAAGC
CTTTGAAAAGTTTAATGATGATGTGGAGAGAGTAATTCGA
AATGCCGGACGTTCATAAATTCTATATAGATGTTATATAA
TTATACAACAATAATTTGAAAAATTTAACGTACGAGAACC
GAATGGACAGGCGTGAGAAAACATAGTTTAAAAGAACATT
AATAAATGGAGAGACATGAGACACGAAGGAAAGAAAGAGG
GTTTTACAAACATTGTCCTAGATTAGAAGATAAATACAAC
CCTGGAGGGGTAAAAAGAGCTGTCGTTTCTTTTGGAGCTC
AAGAAGATTCGTCATCCAAGAGATCTTCTTCAGAAAGCTC
TTCCTCAGAGCTGTCACTGAGATCTTCCTCTTGCACGAAT
TCTTCATCATCGTCAAAATTTTCGTTTACATCATCACCAA
GCAAGGCATACTTGTCGGCATCATTATAGTATTCTGATAG
GATGAAGGTCGAATAAGTTATAGAGTTCTCCTTTTTTTCT
ATCGCTTTTTTTAAACTTTTATCCACTTCAATCGTATCAT
ACTGAAAATTCCAAAACTGCTTAAAATCCTTGTTCCAGCA
AGCTACCAAAATAGTACTAATCAACAAGGAAGGAACAATG
TATAATAAAGCCGGTTGAGCAGTATTGAAAATGGACAAGG
AGACCATGGCAGATACCAAAGAAGCAACGTAACTAACCAT
AGCAGTAATAAAATATTTTCCAACGTATGACCAGTTCAAA
AGTGGAATTCAGTGTCATCATGATCAAGGTGCCACTTCCA
GATGTCATATTTGTAGCACATCGCAATAAACATACCAGGC
AAGGCAATATCACCCAGACCAAGTATTGAAAAATTGAAGT
TGTTTTGAGCTGTATTAAACTTGACTGGTAAGCTTAGTTT
TACGGGAATATCAAGGTTAGTAGCTACTGTAACCATTACA
TCGGTACCAAAGACAAAGCAAATGTCGTAAAAAAAATAGA
GCAATTAGGATTAGGGCCCCTGATTTTAAATTCTTCAATT
TTAATTGAGCAATGGACCAAATAGCCATATTCATACTGAC
AGCATTGGATATTAACCAATCATTGGGTGATAAATAGAAA
TATACGGTAGAAACGATGGACAGAACGAACGAAACAATTA
ATGCGCTATTCAAATACATGTTGCTGATCTGCCTCTTCGA
TTTAATATCCTTCGGTTCAACTAATTCTCTTCTGTAAAAA
TGCTTCATCCAATGATCTTTTCAATCTCATCCAATGTTTT
CTTGTGAACAACTGAGTTGGTCAATCCATCTTTGTAATTC
AAATTGGTAACAAACCCGCCTATCTTGTTCAGGTCTTCGT
TATCATCAGCTATTGTTACACGATACCTTGGTAAAAACAA
CCAGGGGATTCCAAGAAGCTAAATGTGATAGGTTTCTGAA
AAGTGAGTTGAGAAAGTAGGAGTAGACAAATGTGCCAGCT
GGGATATTTAGCAGTGTTATATTAAAATTCAAAATTTTCA
CCACATATTTTAGCCAGTTTAGGTGTAGTTTCTTGATCAC
AAAATAGAGAGCGAGTAAAGTACAGCCACTAGTTAAGGGC
AGTATAATCGCATGTTTTTCATCCATCATATCGAAAAACC
TCTTGCTTTTTCTTCTTTTTCTTTTTATCTTCGTCATTCT
CGCGGTAGATAACATGACAGTCGTGGTCCACATCAAAATC
TGTAGGATCAAACAATGAGTGTTCTCTCGTAGGAGGTAGA
GCTGTAAATGGAATAGAAGAAATAGACGTAAATGAGCCAA
TAACGACCAAAGCACTTGCGATGAGAACTAAAGTGGCGTA
GTTGAATACTAAAGAATGGCTTTCCACCAAGTGTGTAATC
TTGTGAGCAACGCGATATGATATCTTATCAAAGGCAGTGG
TTAATTTGTTATTGTGGTTTTCAACTATAGCATTGATCTG
TTCAAAAACTTGTTCTAATTCCTTGTTCGACGCACTTTGG
TTAGCGCTTGATGAATTGTTCCTAAAGGCACGAGATGACC
ACTCTGAAAGGTGGTCAACAAATGAATTCAAATACTTGTC
CATCGTGTATGAGTTTGTTCCCCATTATAGATCTGTAGTA
TTGCTCAAAAGGGAGCACTTTACAAATCTTGTCCTAAATA
CTCCCATTCGGAGAGGGGTTCTTTTTTTTCCGGTGCCTCA
AAATCCTTTTTTTTTTTGATGGCGCAAAAGACACTTAAGA
AAAGTGAATACTTTTTATAAACGTAATCCTATAAAACATG
AAAAGAAGGATTACGGAACGTCTGCCTGATTCACTTATAT
ATACTATATAGATGGTAAAAATCTAACGTTTCCGTTGTTT
CTTCCATTTAAATGAAATTTTTCCTGAAGAGTCTACGATT
TTTTTCTTGGAACCCTTCTTCAACAATTCTCTTTGAGCAT
CCATTCTTTGTTGGACCTGTTTCAATTGAGTTTCCCTCTG
TAAGTGCTGCTTGACTTGCTTGAACTTTTTCAATTTCTTT
TTGTCTAATGATTCCTTTGGCATTATTGATGAAGCGTTCC
TATTGTTTGAAATATCTTGGGCTAATTGGTCCTTAGTTAA
TCTATTTTCAGATCTATTCACCATCTCGGAGGTGGTATTG
AAAAACTTCTCTGGGGTGAATTCGTTCATCTTCTCTCGGG
AATCGACGAATATTGTATGATTCCCACTGCTTTTGAACAT
CAACTGTTTCGCTCCTTTCTCCAGCTTTTTCAGCTCTATT
TGCCTCAGCGTCCTCACATAATTACTATCTTGCGTTTTGA
GTAATTTAACTTGATCCATGGAAAGCGATTCGTCTTCTTC
GTCACCGTGACGTGAGCTGATCAGCAGTCCTTTGCATCTG
TCTTCCTTGAATGCATAGCATGGTAGTATTCATCTGGATT
TCTCTCTTTTGCTTTTTTCTCTGAGGACTTTCAAAGTGGA
CTGCTTCCTGTGGAAGTCTTGAGCACGTTTCACATAGTCT
TTATGCTTTTCTAAAAACCCATATCTGGAACGGCTAGTTA
GCTGAGAACGTTCTCTATGCTGCTTTTTCTGAACATCATG
TACAAGTTTAGCCATATCTTTTGTCTGTTGTTGGCTGTAA
CGAACTAGAAAACCCCACTAGTATTATTCGATGATATGCA
ACTTGCTCTTATTGTAGTTTCTTAGCATTGTTTTCTTTAC
TCTTTTTCTTCAAATCGCGATGAGCTCATCTAGCCATAAA
AAAATTTCATCTTTTACGTGCATAACGACAAACCTTTAAG
CCTTAGAGGACTTGGTGATGTGCTCCTTTATAACAACGAT
TACTTCCATTGAACAGCAACACCTGCAAAATCGGAGCTGC
AAAATTATTGATTGGATGTGGCAAAAATAGGAATGGGCGA
TCATAATCTGCCGGATTTTCAGACATGTTTGAAGTTTTCT
GTTACAGCTAAAAAGAGCTTTCTATGTATGTATAGAGACA
GCGTCTCAAAGGAAAAATTAGCCTCTTCGATGCCAAGTAC
TTGTGATATACAACTGAAGAGGGCAATCAATGACGCTTAT
CCGGGCGGAGGAATAAAGGTCACGGTTCTGAACTCAACAA
CTGCAAGCTTGGACTCGTTAGCAACTACACATGTTAAGGA
ATTTGAGATTGTTATCATTCCAGACATAAATTCTCTTTTA
CAGCCAGACCAAGCGAAATTAGTAAAAATTATGAGAGATT
GCACAGTGGCGATTGAGAAGGCACAGTCAACACGTATATT
TATAGGAGTGGTTCATTGGAATAATCCCGTGCAGCCTTCA
GGCGCCGCTAAGGATGGGGATGAAGCAGGTAAACCAGCTC
CCAAAACTCGCATCTTCCTGCCCACGTCTTTCCGTATGGG
CGCTTGGCTCAAACACAAATTCTGGTTTGCATGTGCACCC
CCATATTTGGATTTTGAAAGTTCAACTGAGTCTAGCATTA
ATACAAGAGCCAATAATAGCATTGGTATGGCTGAGGAAGA
GAAGCAGGAGCCAGAGAGCAAGAGGTCGATCATATTAAAT
GAAGAGGCAAATCTGAACGATGTATTTGTGGGGTCCACTG
TAAGACGGTATATTCTCGATATCATGGTCCATTTGCGAAC
GCATAGATTGACGTATAACGCCAAAGCCGGCGGGGTATAT
ACAAATTCATTGGACGACGTGGTGTTATTGTCTAGATTAA
TTGGTCTACATAGCGGCAAGATGTTTGTGTCACCTTCACA
TGTCAAAGAGGCGTCCAGGTGGTACTTCCCCATGCACTTG
GAATTGGTTCAGCGTTCCTCCATGGATAGTTCCTTATTGT
ACGGTAGCGACCCCAACTTGGTGGACGAAATGCTAGAGAA
ACTTGCGAAGATTAAGTGTGAGGAGGTTAATGAGTTTGAG
AATCCCCTTTTCCTGGAATCTCTCGTAGTGAAAAACGTAC
TAAGTAAAGTCGTGCCGCCCGTGTAAGTTTATTATGTATT
TCGAGCATGCATCTGGAACCTATGTTTACATACGTACAAA
CGGTATTTAAAAGTTTCTATTCTTAGCGTCAATTGCCCTT
TATCGTTTTGTTAACCAATTGTTGTTTTTATTCATTATGC
CATGACCCGAAAAATGAGCAAAATCGGTCAAAGTAAATAG
CTAAATATTTGGTCTAAAAAGTAAGAGAGAAATGAAAATG
GCAAGGCTTAACTACTTTGCAATAGTGTATATAGACATTA
CCAATTGAGTCCAGCAACGAAAGATTCCGCTTGCACTTGG
TCAATCATTTACTGACCATAATACGAAGTAATAGAGATGC
TACTAAAAGATGACCATGCGATTACAATTTACAATAGACA
ATTAAGCGCAAGGACAATCAGTATGCATTCCATTTCTAAT
AGACAAGGTGCTATGAGTGAATTGCTAGCCTCCCCTTTTT
ATTTTGTGCGGTCACCGCAAGGGACAAAGCTTTTCTTAGA
AAACCGTCTGAGAAGCATAACGTACGCCATCCCCTAGACA
TATTAATAATGCTACAGATACTATGCTGCTCGTCTTTTTT
TGACGACCCTTTTATTGCAATGTGCAACTAATGGCAAACA
ACCACATAGTATCACAGTATTACATTGCCTCCACCGATGC
GGATGTTAGGGCGCCAAGTCTGTCATGAAGCATGTTCCTG
TCATAATCTTGTATGCAAAATACCGCGTTCTGCGCCACTG
ATATGCTAGGCAGCAGCAACCTATGCAGAAGATTGCTTTT
CCCACGCCTGTTTTACGTCTCCAGGGCACTTGAAACAATG
CAGCGATCGCCGCCACAACACGCCAAAGAGAAGCGAAAGT
GGGCCTGGGCGGCCTCAGTTTCGGCAGAGGTAAACAACAC
GAACTGAACTGCCTTAGCTCCGAAGGGCAATTCCACAGGC
ACTCCGCGGGGCCCGGCCAAGGCCCAAAAGGCGTGGAATA
TGCGCGTTTTGGGGCCATAACACCCAGTACCACGGCCGGA
ACGGGCCATATAATAAGTTTTTCACTCTCAAGAATGGTAA
ACGTAAATAGGAACATCCCACTACCCTAGAAATTGCGGAA
ATTTCGCGCTTATCATTAGAAAATCTGGAACCGTCCTTTT
TCCTCTTTCTTGCATTTCCCTTTCCGTATTATTGCCATTC
TTTAACTGCATTTGGGGAACCGTAGACCAAAAGCCAAACA
GAGAAATGTAACGTTCTAAAAAAAAACAACGAAAAAATTG
AAAAATAAGATACAATAATCGTATATAAATCAGGCTTCTT
GTTCATCATTTTCAATTCTCTTCTTGCCATCCCTTTTCCT
ATCTTTGTTCTTTTCTTCTCATAATCAAGAATAAATAACT
TCATCACATTCGCTACACACTAACAAGAAAAAAAATGCAA
TTCTCTACTGTCGCTTCCGTTGCTTTCGTCGCTTTGGCTA
ACTTTGTTGCCGCTGAATCCGCTGCCGCCATTTCTCAAAT
CACTGACGGTCAAATCCAAGCTACTACCACTGCTACCACC
GAAGCTACCACCACTGCTGCCCCATCTTCCACCGTTGAAA
CTGTTTCTCCATCCAGCACCGAAACTATCTCTCAACAAAC
TGAAAATGGTGCTGCTAAGGCCGCTGTCGGTATGGGTGCC
GGTGCTCTAGCTGCTGCTGCTATGTTGTTATAAGAAATCT
CTGATTTTTTATAATATCTATATGGCTTTTTTCAAAATTT
TCGGTTTTACTAGGTAAGTGTTTGATTCTTTTCTTTTCGT
TAATATATTTTTACACATAATTTTAAATAATTTTTGTTAT
TTTGAATAGGTAGATACCATAAAAATAAAACACTTTTTAC
TTTAACGATGTTCCTGTGATTTCTCTTCGAATGAGTCAAA
ATTTGAACTCGAAATGAATGTATTAGAGACTGGGTTTCTT
CGAGTTTGCTGAGATCTTGGCTATGCACAATGTTTCCTGC
GCCCCTAAGGTGAAAAAAACATGCATGCTTGTTTCAACAG
ACCAGTGTGCATAAAGAATTTCGCCCTTAGCTGCGATTAA
AGAGTCAAGGCGTGAAAAACATAGGCGAAAGTGCTGACCG
TTCTTCCCTTTATCTTTTTACCATCTTCGTTATCTGTTAC
CTGTTCAAAAGAAAGTGGGAAAGATATTGGTGTGCTACGG
TGGGATCTTTTTTTTCTGCCATTTTCTATACTTTACTTCC
ACTTATAAAATATTTTACAAATTCAAGGGAGACGTGTGAC
AAAATAATAATCTAGAACTCAATGAACTTTTGTCCTCACT
ACAATTGCCCCTCGGATGGATTTGAACTTACAAGAAATAT
CACGTTGGCGCGCGCTAAAGTCGCTTGCCAATGCGCTATG
AAATTTTCATGACCTGGCACATTTTAGCACAGTGCCATTA
ATCCCTTTATTATGGGCATTGATGCGACTTTAAAACTGTA
CCTTCCTTCGCACATGCTGAATTTTCTTAATGAGATTCAT
CTACGATGCTTTAGAGCTAGCCTTGTTTTCTTTTTTTATG
CTTCAAGAGTAAGTAGTGAAGAACCCCACTAGACAAATAC
TAAGGGATGCTGCAACCACGTCTTATACTTCACCCATACA
TAACATTGGAATCTCATTAATTTTTGCAAAGATATGGTGA
ACAAGTTTCAAAATAAGAATGTATGTGTACCGAATCGTAG
CTCGAGGTAATAATGAAAAAAAATCGGACATCTGGAAAGT
TACGAATATAGAAGCAGATACCCCTCTTGACGGCAAACAT
TGTGTGCTCGACCTTCTATCCCGTTAAAATATCATAATAA
ACAAACCCCTCCCGCGAAAACAAAAAAAGAGAGCTAAAAA
AAGTACTTCTTCGCGTTATAGATGGTGCCGCACCGTACGT
CATAACTAAAAATAGCGTTAGCCACAGCTCCCCTGAACGA
AAAGGGCCCTTCGGCCCGATTGGAATACGGGTCCGCTTAC
GTCTGTGCGTGCGGGTTGTCCCACAACGGTAACTTACTCC
AGGAGAGCCATCTCGAAGGTGCCACAAAAGAAAACAAAAA
AACAACAAACAATAAGCTCTGTGGTTCACGTTCAATGTAG
TGTTTTTTCACCTTTTAATTTTGATAATTTGTGGTGCAGA
AAAAAAAAAGCAAACAAACAAAATCTCAATTATTTAAAGG
ACGATCTTAACGTTTCTTTCTTTCGCTATCTTCCTTGAAT
TTTTTTTCTGTCTGAAGTAAAATATCCCGTAACAAACTAA
TAAATACTACGAAAGTCTCAAAAAACAATAATGAAATTCT
CCACTGCTTTGTCTGTCGCTTTATTCGCCTTGGCTAAGAT
GGTCATTGCCGATTCCGAAGAATTCGGCCTGGTGAGTATC
CGTTCCGGCTCGGATTTACAATACTTGAGTGTTTACAGTG
ATAACGGCACTTTGAAACTTGGCAGCGGTAGTGGCTCATT
TGAGGCAACTATTACCGATGACGGTAAACTGAAATTTGAC
GACGATAAGTATGCTGTTGTCAATGAGGATGGCTCATTCA
AAGAAGGTTCTGAGAGCGATGCTGCCACTGGTTTTTCTAT
TAAAGATGGCCATCTAAACTACAAGAGCTCTTCTGGTTTC
TACGCTATCAAGGACGGGTCGTCTTACATTTTCTCTTCTA
AGCAATCCGACGACGCTACCGGTGTTGCGATTAGACCAAC
TAGTAAGAGCGGATCTGTTGCAGCAGATTTTTCTCCAAGC
GACTCTAGTTCCTCTTCATCTGCTTCTGCTTCGTCTGCTT
CCGCATCATCTTCTACAAAGCATAGTTCGAGTATAGAATC
TGTCGAGACCTCTACTACTGTGGAAACTTCCTCTGCTAGC
TCCCCAACTGCTTCAGTTATCTCTCAAATTACTGATGGAC
AAATCCAAGCTCCAAACACAGTTTACGAACAAACAGAAAA
TGCAGGTGCCAAGGCTGCCGTCGGCATGGGTGCTGGTGCT
CTAGCGGTCGCAGCTGCTTACTTGTTGTAAGTACGAGAAC
AAAACCTGCATGTTTTATTTCCTTCAATATAGCTTTCTAC
ATAATGATCACTTACATATAGCGTAATGTAATATGAAATG
GCCCATAATATTCTCTTACATTGTCCTCCTACCTACATTC
CTTTTCTTGCATGCAGCTCTCACATTCCCCGATTCGCTTG
AAAAATTTAAACTTGTAGAAAAGTAGGTGAATGTCCCGCC
GGCGGTTTCTCTGCTGCATGTAGAAAGATGGATATACAGA
AAAGGAGATAAGAGTAGCTATCTCAAGTTTGTTCCACTGA
CTGCTAATACGCATAGAGTTGTTATTTATTGTACATATTC
GAAAAAAAGCAAGAAATCACTACGGTGACCTCAGTAGAAC
GAACTAATAAGTCAAACCAAATTAACCGTTTCCAGGCTGA
TAGGAGAATACAAGAATGTCTGAAAGAAAAGCTATTAACA
AGTACTATCCACCGGATTACAACCCACTGGAAGCTGAAAA
GCTATCCAGGAAAATGGCTAAAAACTGAAAACCATGAATA
AGAGCCACGCATCGATTAGATTAATGACCCCATTTAGTAT
GAGGTGTTTGGAATGTAACGAATATATTCCCAAAAGCAGA
AAATTCAATGGTAAGAAAGAGCTACTGAAGGAGAAGTACC
TGGACTCCATTAAGATATATAGACTAACCATTTCATGTCC
ACGTTGTGCCAATTCCATTGCATTTAGAACAGACCCCGGT
AATTCAGATTATGTAATGGAAGTGGGGGCGTAAGAAACTA
TGTCCCTCAGAAACCAAATGATGACCTGAACGCTAAAACA
GCTGTCGAAAGCATAGACGAGACACTGCAACGCTTAGTGA
GAGAGAAGGAAATGGAGCAGAACGAGAAGATGGGTATAAA
GGAGCAAGCAGATGACAAAATGGATTTGCTGGAAAAAGAC
TAGCCAAAATTCAACAAGAGCAAGAGGATGATGAGGAACT
TGAAAATTTAAGGAAAAAAAACCTTGAAATGAGCCAGAGA
GCTGAAATGATAAACCGCAGCAAACACGCACAACAAGAAA
AAGCAGTAACGACTGATGATCTGGACAACCTCGTAGATCA
GGTATTTGACAATCACAGGCAGCGTACCAATAAACCTGGC
AATAACAACGATGAGAAGAGAACTCCGTTGTTTAATCCTA
CATCCACTAAGGGAAAAATACAGAAGAAAAGCTCTGTGCG
TACGAATCCGTTAGGGATAGTTATAAAACGAGGAAAGTCT
CTCAAATGACCTAGAAAAGTAAGGAACGTACGATTGGTAT
CATGATCTCTTGTGATGCTGTGCTACTGTGGTTGCTTCCA
CACTATAGCGTCCATCGCTACTTACGAGGGGCGACAGCCC
CTTCGGACTTCGAAGTGTCTGGCCGTTTTTTCATTGAATT
TTCTTATAAATGAATACATATCGGAAAAGCCATTGTTGAC
TAAAGCAAGCCAAAGCCACACAAACCGAGGACAAATAGAA
AAGCATGGCTCCGTATCCATACAAAGTGCAGACGACAGTA
CCTGAACTTCAATACGAAAACTTTGATGGTGCTAAGTTCG
GGTACATGTTCTGGCCTGTTCAAAATGGCACCAATGAGGT
CAGAGGTAGAGTTTTACTGATTCATGGGTTTGGCGAGTAC
ACAAAGATTCAATTCCGGCTTATGGACCACTTATCACTCA
ATGGTTACGAGTCATTTACGTTTGATCAAAGGGGTGCTGG
TGTTACATCGCCGGGCAGATCGAAAGGTGTAACTGATGAG
TACCATGTGTTTAACGATCTTGAGCATTTTGTGGAGAAGA
ACTTGAGTGAATGTAAGGCCAAAGGCATACCCTTGTTCAT
GTGGGGGCATTCAATGGGCGGTGGTATCTGCCTAAACTAT
GCCTGCCAAGGTAAGCACAAAAACGAAATAAGCGGATATA
TCGGGTCAGGCCCATTAATAATTTTACATCCGCATACAAT
GTATAACAAGCCGACCCAAATTATTGCTCCATTATTGGCG
AAATTTTTACCAAGGGTAAGGATCGACACTGGTTTAGATC
TTAAAGGAATCACATCTGATAAAGCCTATCGTGCTTTCCT
CGGAAGCGATCCTATGTCTGTTCCACTATATGGGTCGTTT
AGGCAAATACACGACTTTATGCAACGTGGTGCCAAGCTCT
ACAAGAATGAAAACAATTATATTCAGAAGAACTTCGCTAA
AGACAAACCCGTTATTATTATGCATGGACAAGACGACACA
ATCAACGATCCTAAGGGCTCTGAAAAGTTCATTCAGGACT
GTCCTTCTGCTGACAAAGAATTAAAGCTGTATCCGGGCGC
AAGACATTCGATTTTCTCACTAGAGACAGATAAAGTCTTC
AACACGGTGTTCAATGATATGAAGCAATGGTTGGACAAAC
ACACCACGACCGAAGCTAAACCATAACCTATACAGGACTT
AATCACTTAGACAGTATACAAATACACATATACATTTATA
TTTCATCGAGAATGCCATCAGTAAATATTATTTGCAAAAG
TCGATCAGCATATTAGTAAAGCAGTAAATTAAAAGGTAAA
CCAAGTCACAATCGACCGATTGCCTTGTCGAAGTAAAAGA
AAAAAATTTAAGAGCGGCTCCCCTTTCCCCGGAATGGGAA
ATCACATTATCCGTGCGGCGTTTTCTGAGCGAAAATCATT
GCGATTGCCAAACTTTTGGTAGCCATCTGGGGGAACTTTT
GACCATTTTTTCCAATGATGAAAATGTATTATTGGTGCGA
ATGGCGCTAAATACAGAGGTTTTTTTTTCTCCATTCCACC
CTTAGAAGTTTCTTGTTCAATTCTCATTTTAACTGTTGCG
TTTGTTATCGATTAATGTGTTCTGAACTCGAGTAAAAGAA
CAGGTGTGTGTGCTAAGTAAGAAGAATTATTACATTTACC
CAACATGAGGATGGAAAAAACAACAGACAAACCACTTTCT
GCAGGAGATATGAACGATGAATATTCTCGGGGTCCAATCG
ACGATATAGACTGTTTGAACTTTTTCGAAAGGGCTGTTCA
GGACCCATGTTGTGAGGCCTGTGACACAGAAGATGCAGAT
GAAGAACTGAGAGCAAAGCTTAGTAGCTTCAATTTTCAGC
CTGATTCATCTCCGTGTAATGCTAAATGTCAACAGACACT
GAATCCACTGTGTAAAATAGATGAAGCACTCCCAGCGGAG
TCAGAATTAGCTCCATCGAGAAACGGCTCAGTATCTGAGG
CAAATTCTGATACAAATTCCATAGCTTCTACTGTCCATGA
CCCTGTCGACTCCAAATATGGAGGCATGCCTAGCTTGAGA
AAGGCCAAAACAACGTCGTACTTTACTTCATCTTCATCGA
ACAATACCACAATGAGGAACCCGCTAAAAAAATGTAATAC
CAATATAAATGGCCTTTTAGTGAACGGAAGGAGCTCAAGC
TCCTCCAGACAGTCTATACCAGAGCTCTTTAGCGGTGCGT
GTACTAAAAAGAAAAACAACGTATTACTGAAAAGTGAAAC
ACCCAATTCAGAATTCTCTAGTAACTCACTTCAACATTGC
AACTCAAGGTCGTTTTCTCTACCCAGGTCAAGATCAAGGT
CTTCTGCCATTGCCATACCAACACATTTGTATGGCTTGGA
AAAGTACGTTTCACCTGGGTTGGATACTTTGACTGCTGAC
CCAGAAGAAAGTATTGAAAGGTTTTCAAATAATCGGCCCC
GTGAAATATCATCGTGTTGTCCGAACGATACAGGGGACAC
CTCCTCATCATTATCACATTCGAACACTTCCTCATCACTA
AATTTCCCTTTAGGTACAAATACAAATCAATTCCACCAAC
CAAGGCAGCCAGTACAACAGCAACAGTCTTCGAAACCAAA
CTTTGGTGCTGGGAGGAAAAAATCTTTCATTGAGATGTCA
CTAGCAAGTTCCTTTGCAGGCTAACATTCTCGCCACCTTG
GAATAACCGTATGATGTTCAACTTTGTTATTTATTTCCAC
ATTCTGGATCGCCATCTGTTCGTTTTTATTAAATATAATA
TATACCCATTTGTATCTCCTGTTTGGTTTCCAAATTTCCA
TATACTTATCGCTGTCTATCATCTCCTCTCGAAGCATTTT
TTTATATACTATATTATGAGAAATCTTTCTGAAAAATTAT
GAATTACTTTTTTCTGCTGATAGTACAACCCGCTATATAC
TGTTACAAGTAGTGAATAAAGAAGTAAAAAAAAAAAACTT
TCAAAGGAAAGAATATGAAGTGAACATTTTTTCTACGATT
AAGATCCCCCTGTTTCTTTTTTTCTTTTGAACCATCTTGT
CAGCTTACGGGAATTTTGTTCTTTAGGAACATCTGCGTTA
GGAGGTTTCCTCATTATCCTAGATAACTTTGTCGGGGAAA
ATCTATTCCCCAAGTTACCTTTACCTTGCGAGTTTGGAAG
CGTCAAGTAATCATCCTTGGCTCCATTTTCCGATGATGTT
CCATGTACCGATGTTTTGTTGCTACTCTTGGGATTCTCAT
CACTTACATCAATAGTCAAAAATTTACAGTAACTATCTCC
AACTGTGTTATTGGATTTACTAGAGACACCTTTTGTGAAG
AATTTCTGCAATCTTGCGGAAGAGTTTTCATTTGTTGGTT
TATTTAGTAGTTTAAGAACAATTTCTTTTCCCTCCTTTAT
TTCTTCATAAAAAATTTTATGTGAGAGTGAAATGGAGTAT
TTTTGTCTTCAAACAAAGTGCTGGAAGCACATTCATAACC
TGACAACCGTTTTCTAATATGATTAATCCTATTATAGAGT
AAACATGACTCTTGCTCCAATTCTTTCATTGCATGCTTTT
CCTCTTCTGCTTTCGGGATTATAGAATTAAATTTGATGCC
TGAATTAGCGCCATTATCCAAATCTCTGCTTCTGGAACCT
ACATCATCGCTTTTCAGTAGGTTCATTAAATCATCTCCGA
AGATCTCCGTGTTGTTTTCAGTTATTTTCTCAAATTCTAA
CTCTCCAATTTCTGGCTTAACCTCAATTGGTGAATCCAAA
TCTTTTTATCCACAGACAAATTTAGGCTGCTACCGCTTAA
CAGGCCCTCCTCTTCGATTAATTCTCCCTTCCCACCATTA
TCCATGTGATTGTATTTTTCCATCTTGGTCATATCTTCCT
GACTGAAATTAACAATCAAGTTAACAAACTCAGTTTCTCT
CAAATTCTTATCAAGCAGATAAGGAATCTGAGGCAAATCA
TCCAACATCGTTTGTTCAATGGCCAATTTGGGTCTCGAAA
TAGTAGAACTTAGGTTCAATATCTTTGAATTAAAATCTAG
TTTCTTTTGCGTCATTTTATCAATGTAATCTAATAAGTCA
TTGTGTCTTTTATCGATAAAGTTATTCATCTTCATTAGCC
AGGGCTCTTTGTTTGCAAACTGCGTCAAAGTGGACAGATT
AAGTAAAACTTTACTTATTAGGGTAAGATTCCTTCTTGCT
GTTTCGTTTAAATTTTGAGAAACATATTTGAATAGCTTAG
GGTTTAATATGACTGGACAAAAAAACCTTAAAAACAATAA
TCCTGATATACCATTCAAAATTATTTGCAAAGTGTCATCG
ATACAAATTATCTCTAGTTTTTGCCTAAAGATTTTTAAAA
CATTTCTTATTTCAATCGGCAGGTCATTACTCGTTGCATA
CAGCCTTTTCCAAATCTTCGTAACCCAAGAATACAATCGT
TTGTAGTTGTCGGCAATTATTTTCCTCTTTTTACTTCATC
TTTTTCTTTTACTCTAGCAGGATCCAATTCACATGATTTG
TTTGACTCAATGATCTCTTTTAGTATTGCACTAAGCGCTT
TACTCAAATATTCATTACCCACTCTGAAAAAGTACTGTTC
AATCGACTTTGTTAAGATAGAGTTACCACGGAATAAACTG
TTGAAAACATGCTTTGAGTCTAAATTTTTCTGGTTTATTC
TTGAAACCGTTCCATCAATTTTAGCCAATTCTTTGTCTAT
AAGGACGTGGAACCATTCTTCTATTCTTGACAAAGATTGG
AATATATCGAGAAAAATTATGGATGTTTGCGTCAATTTGT
TATCATTCTCCATTGATGAAGAAGATTTGTAAATTAGATT
GGAAACCATGGACAAGTTTGCGTTCATCAAAAGTTTTTCC
AATTTAACGAAATTGGTTGACGGTAAAATGAAGTTCAAAT
TTGAAGAAATTTTAATACAGATTGTTCCTATTTGAAAATT
TTTGTTATCAACGTCCATGATGGGTAGTCTTGTTTCCTTA
TTATATCTTGTATCATTTATTATTTCTTGTGTGATTTTTA
TTTTGCCTATCAATCGTAACCGTTTTTTATTATTGAGATC
GTGGAATAACTGCTTGATTTCCAGATAAGAATTAGTAAGT
CTTAAAAGTTCATTGAACTGAAACTCTTCTCTCCAAAATG
GATTAGAGGAGTTTGAAACCATGGATGTTCTAGCCCATGT
ATGGCCCCAGGCCGTTATGTCTGTGAATATTGACCATGGC
GTATTATTCTTGTCATTTAAATTGATTGACTGAAAATTAG
CTTCCAGTATGGAAATTTTAAAGCTATTCGATATCTTCAT
ATCATTTGATTTATCTGAGCCAGTAATAGATAAGTATTCC
GACCTAGCGAACGATTGTAACGCTATAAAACAATCCTCCA
GGTCTATTCTTAAGGGAAACTCTACAATAATTTCTTGAGA
AATATCACTAGAGTTGGTGGCAGCACTGGCAATATTTTCT
ATGCGAAACTTTTCGAGGCCCAACTGGCTCCTTAGTAATG
GCAATTCACCTAAAAACAAACTGTTTTCACTTTGTAAAAC
AGATGAATCCAGAATTCTTATCTCTGATCTTAAAAGCTGG
CTAATATTCAATGAGTAAATCAGAGAGCCGTCACTCTGTA
AAAGAAGATCTAGCATGCCGTTTGATTTAAGCACCCCCAT
AGCGGAAAACCAACCTACGCTGTTGTCATCATTATTAATT
ATATCAGGGCTTTCTAAAATATTTGTTGCTGGCGGAAGGA
CGATGTTCTTAACGATGGGCCCAAAAACATTCAATTTGTA
AACCAGCAAACTTTCTGGTTTCGCCATTTTTGCTTTTAAA
TTCTAGAGGTCGCGATACTTGAAACTTATTAAATATACCA
TTTGTCTTCATTGAGCTCCACCAGATCAGACATGTTAGCA
ATTTCTTGAAATCACTCCAACTTTTAACTCGCAGGTAAAC
TTTATTATCTTTACCTGAGGTGTTTACTTGGATTATAAAA
TTACAATTTGCATTAATATCCTTAAAAGAGGAATGCTTAT
CCTTAATAATCTCGATTCTACATTGCTGTAGATGTTTGAT
AATTGGCTGAATATTAGTAGAGTCTGCTGTTAACTCATCG
ATTGAGTGGGTTAGTGCACCTGTACTGGTAATTTGCAGAT
AGTGTGTCTTCCAGTCGTTTAAGGACAGGTTATTACACCA
CTGAATCTCACCCTTAAAGGTATTCTTGTAATGCTTAACG
TTGGACAAAAATTCATTCAATTTGAAATATGATGTTCGAC
TTTGGGCCGGTTCATTGTTGGAGCTCATAATATGATACAA
TCAAAGATAAACACCACGACGTATGCACGGATAAAGTTTT
CAGTCTGACCGAGTAGTTATTCCTACTATTTTGTTGTTTC
TTCCTCCGTTTTCATAAATGGCGTTTGTTTGGATACCTTT
CTTTTTTATCGAACAGAACGCGTTCAAGAATGAAAGTCAT
TAATTATTATTAGATACAGAGATATACATATTATAGAGTA
TGCATGCTATATTCACGGAAAGCTACGACGAAGGCCTGTA
TCATAGTTAGCTGGTAACAGTAAATTTACCAAAAATGTTG
GGAATTTCACCTTCTGGTCCGATGTATCTAGGGTCTCTCC
AGGGACCAATATCGGAATAGTAGAACTTATCATTAGGGTT
GTGCAAGACAGATGTACCACCATATTTAACAGGCAAGTTC
TCGATTGGAATTTGTTTTAATAATTCCTTTTTATAAGAAG
AGCCAAGAATAAAGATTTTTGACACGGTTACTGGATCCAA
GAAGGGTTTAACCATCTTGAACATCGTCGAGAAACCAAAT
GGACTGTGTATAATATAAAACTTACCCATTCTTTCAGGAT
AATAATTTTGACTGATATCTGCAACATCTTTAATATAGGA
AAGCACATGATAAGCATTAGAAAGTGAGATACCCTTCAAG
TCCAGCACAGTGCACGAAGTTTCAATAAGGTAGCCAGCTC
TTCTCGAACACGCTGGGACCCGGTACGTGGCAAATAATTC
GTACTCCTTGACTAAGTTTCTTAGCATCTGTTTTTCGGTA
GTGATCTTGTACATTTTCTTTAAGTTAATTCCTCCTAGTT
CTTCGAAGTACAATGGTCTCCCATCCTTATCAACGTGATG
GTAATACTGAGGGTACATTTTGGCCAATTTGATTCTTTCT
TTGTCTTCGGCTTCCTTGTTGTTTTCATAATCCTCGATAA
TAGTGTTGGCACCGTATTCTTCCCTCCATCGTTCAGTTTC
TACAAACATCTCAACGCTAGCATTGATATCAAATTTCCTT
GCCCGTAGAAATCGCAATAGCGTAGAATCATCCAGCCTTT
CTTTGTAATTCTTTTCTAACAAGATTGACCTAAATTGCAA
AAGCGCTTCCTCTTGCTCCTTAGTCAAATTGCCGGGAGTA
CCTGGCAAAGCATTGGGGGAGCATATTTGAGGATAAGTAT
CGAGTATGCTGGTTGTCATTCTTCCTTTCCAGTTTTAACA
GTGCGCAAATGTATTGCTTTTCAGATTTATTTCCCCGTTA
TACAAGTTCAAGGAAATGTTTGAGTAGAGAGAATCACGAT
CTAAATAATAATCCGAAGAATTTAAAAAGGAGTAAATAGG
GGCATACAAGAGGGGGAATTTCAGAAGTGCCTGTTATGTA
AAAAAGATATGATAACACATAATGGATTGCATACCAGTAA
ATTTCCATATGTACTATGCCGACCTCTTTTCATGTAAACG
CCTTGCAAATTCATACTTAATGATTACAAGAAAGTAATAT
GTAAATTTTAAGCTCAGGTTCAAGGTTTATAAGGGCCTTC
GTCTCTGATAGAAGAATCAAGTTGGTAAATCCAAATGGAA
GTACGGGTCCCAATAGCAGGTTTGATTTTTGAAGGTGACT
CGAGATATATCAGCTGCCGCCCCTGAATCAGCAGTAATTA
TAACTGAAGAGAACGGACAATGTTTTACGTATAATTAAGG
CACATAAATTCCATCTGGAGTGTTCTGAAGTCGCTTACTT
GGTGAGATATTGAGGTGTCATCAGATAGGACAATAGTAGG
AGAAAGGACCATCTGGAGGTTAATCACCTGTTGTCTTACT
ATCCGGTCCTCAGGGTCCATAAAAAATACTTTCAACAAAA
TCTGGATGCATTGAAAAGGTTGTTTTCAAACAGTCTGCAG
TTTGTAATTCACCCACATGCCTTTTTTTGTATTCATATTA
GCTTTTCTTGCATAATTAGGGACATATAAATCGTGCACAC
ATGGATATTTCTTCATAATATTATAGTCTGATTGATATTC
AAAATTTGAAACATTTCCATAAATAATGGATAGGGGACAG
CCAAAAAAAAACTGTTGTGCTCGATCCTGAATGGAAAAGA
CTGACACTATAAGGAGACTTATTCTAGATATCGTAGAACA
AACATATGTTACTTTAACGTCGCTGGACACTCACAGACAA
GCCTCAGGGGAGACGTTTGAAACCGTAGAGGAATACGTAT
GAAATATAAATCAACAAACATACGTACTGAATTATGTATC
AGGATATATTGCTTTCACAGTTTGGAAATTGCCTCTATCA
CCAAGATATTCACTGTTAAAAAAAAAAATGCGAAAAAATT
CAAATTTCAACAGCGATATTCGCCTTCAGTATATCAATAT
AAAGCAATTATGACACCTCATTTATCGTGCATATAAGATC
ATGCAATGAGTATGGATAACAATGATGACCATGAATCTAA
ATTGTCAATCTTGATGGACATGTTTCCAGCTATTTCCAAA
TCCAAATTACAAGTACATTTACTTGAAAACAATAATGATT
TGGATTTAACGATAGGCTTGCTGTTAAAAGAAAACGACGA
TAAGTCTACAGTTGATAATGAATTACATCAACTGTACGAC
ATGTTTCCTCAGCTTGATTGCAGCGTTATAAAAGATCAGT
TTGTAATAAATGAGAAGTCCGTAGAATCGACTATTTCTGA
TCTTCTGAATTATGAAACCCTGCAAAAACTTAAAGACAAT
CAAGCAAATTCTCCTGATAGCGTAAAAGGAACGAAAAGAA
AAATAATTGGGAATCAACAAACGATCACATAGAGAGTATA
ATAAAGTTTACCGACGCTCCCAAAAATATTGCGCAGGAAT
ACTTAGCCGAAAATGGTTTTGATACAGTAAAGGCGATCAT
CAAAATCATTTTGGATTATTACGACAAAAGGGATTTTAAA
AAGATGTGGATACTTTCAAAGTAAAACGGAGTCCTAATAC
GACTGTGAGAGGTGGTCGAGTTCAATCATCGACGGGGCTT
GCCCACGTTTTGAAAAAGGGTAAAGAATCCGCAAATGTTG
CTCAAGAGAGTCTCAAAAGGCCAAGGAGTTATAAGCACTC
CTTGGATAGTCCGCAGATGGTTGAGTTAAATGAATTAGTT
GCAGATAATCGCGATCTCAAAGCCATAAACCATGAATTTT
TGCAAAAATGCCTGCAATTTTATGATGGAGATGTTGTAAA
GGTGTTGAACATATCGTCCTTATTGATCGAAGATGACAAG
AATATTACGAAAACTTGGAACTTTGACGAAGGTTTTACCT
TGACATCCAGAGATAATTGTAAGCAACATTTACCCAAATT
TTCAACACCGCAGATTTCCCGCAGAAATGAGGTAGGAAAT
ACTTATAAATTGCCCCTTCATGACAAAGAAACCCCCGAGG
GAGCTGTGCCGGTTATAAATAACCTGTTTCAAACATACAG
ATTGGATTTCCATGGTTTTCTTCCCAGTGAAGCGGTTTCA
ACACTGAAACTTGCATTAAATAAGTGGTGGTCCAAAGAGG
TAGCAGAACGAGAGTTGAACTCCCACAACATAAACTCATA
TGGCTCAAAAGTACAGTTTGTAAGCCCGTTAATCGTGGTA
ACTGGTAGAGGTATCCACAGCATCGGCGGGATCTCAAAGG
TTCGACTGCAGGTTAAAAGTTTTCTTGAAAAAAATCACTA
CATATTTTGGGAAGAATCTTCCTACTTCAGAATTGAGGGT
AAGAAGAAGAAATAAAACCTATCTGATTTTTCTATAAAGG
TTATAAACGCTAGGCTTCTTTAAACTGCATTGGGTTTTTT
CTCAATTTCGAGAAAAATAATATAACGCGTTAGAAATGGT
GATGTAAATAAATGAATGTTAGAAAAATACATACGTTAAA
CAAATAAGTTAGACATTAGCACAGGACAGCACTTCACTCA
TGGATTATATGAAATTGGGGCTTAAGTCCCGTAAAACTGG
TATTGATGTTAAGCAAGATATACCCAAAGATGAATACAGC
ATGGAAAATATTGATGATTTTTTCAAAGATGATGAAACTA
GTCTTATCAGTATGAGAAGGAAAAGCAGAAGAAAATCATC
GCTTTTCTTACCATCAACGTTAAATGGCGATACTAAGAAC
GTATTACCGCCATTTCTACAGTCATATAAATCTCAAGATG
ATGAAGTTGTCCAAAGCCCATCTGGGAAAGGCGATGGATC
AAGACGATCATCTTTGTTAAGCCATCAATCAAACTTCCTG
AGTCCAGCCAATGATTTCGAGCCTATTGAGGAAGAACCAG
AACAAGAAGAAAATGATATCAGAGGCAATGATTTTGCCAC
ACCAATCACACAGAAATTGAGTAAACCTACATATAAAAGA
AAGTACTCCACTCGGTATAGCCTTGACACTTCAGAAAGCC
CTTCTGTAAGGTTGACACCTGATAGAATCACTAATAAGAA
TGTTTATTCAGATGTACCTGATTTGGTTGCTGATGAGGAT
GACGATGATAGAGTAAACACTTCTTTAAACACATCTGATA
ACGCATTATTAGAAGACGAATTAGAAGATGACGGGTTTAT
ACCTGAAAGTGAAGAGGACGGTGATTACATTGAAAGTGAC
TCATCTTTGGATTCAGGCTCGGATTCAGCCAGTGATTCAG
ATGGAGATAACACCTATCAAGAAGTAGAAGAGGAGGCTGA
GGTGAACACAAATGACAATGAAGATGATTATATAAGACGA
CAAGCGAGTGATGTGGTTCGTACAGATTCAATAATTGATA
GAAACGGGCTTCGGAAATCTACAAGAGTCAAGGTGGCGCC
TTTGCAGTATTGGAGGAACGAAAAAATAGTATATAAGAGG
AAGTCCAATAAACCCGTTCTTGACATAGACAAAATTGTCA
CATATGATGAATCTGAAGACGAAGAGGAGATATTGGCAGC
ACAAAGAAGGAAGAAACAAAAAAAAAACCTACACCAACCA
GACCTTACAACTACGTACCTACGGGGGAGACCAAGAGGAA
GGCCAAAGAAGGATCCAAATGCAAAGGAAAATTTGATTCC
AGAAGATCCCAACGAGGATATTATAGAAAGGATAGAATCT
GGAGGCATAGAAAATGGCGAGTGGCTGAAACATGGAATAC
TGGAAGCTAATGTGAAAATTAGCGACACTAAGGAGGAAAC
TAAGGATGAAATTATTGCATTCGCGCCCAATTTGTCGCAA
ACTGAACAAGTAAAAGACACGAAGGACGAGAATTTTGCCC
TTGAGATAATGTTCGATAAGCATAAAGAATATTTTGCTAG
CGGCATATTAAAACTACCAGCTATTTCTGGACAAAAGAAA
TTAAGCAACTCATTTAGGACATATATTACGTTCCACGTGA
TACAGGGAATAGTCGAAGTAACTGTATGTAAGAACAAGTT
CTTGAGCGTTAAAGGTTCCACTTTCCAAATACCGGCATTC
AACGAGTACGCGATTGCCAATAGAGGGAATGATGAAGCCA
AAATGTTCTTCGTTCAAGTGACCGTTTCAGAAGACGCTAA
CGATGACAACGACAAAGAATTAGACAGTACGTTTGACACT
TTTGGGTAATTATGATGTGAATATTCTCATTATGCATGCT
ATGTACTGAAGAAATATAACTAGGTCCATACGCTTATACT
GTTAAACATGTGAACTTTTCTGTAAGAAAATGAATCACGT
AAAATTTCGCACCGAACTTTCGTAGATGAGAGAACAAAAA
GCAGAAAAAGAGAAAGAACAGTAAAGTAACACTTAGTTAG
CATATTTAAATAAAAGTCTAAAGGACCAGCAAAGAGTTAT
TAGGTGTGATGACGGATGAAAAAGTGAACTCAGATCAGAA
TATGAACGGTAAGCAGGGAGTTAACTTAATTTCATCCTTG
CCTACAACACAAGTGCCGGTTTCAATTTTGACCAACAAGG
AGAGAAGAAAAAGTATTCACGATGAATCAAATTTCGAAAG
ATCTGATAGTCATGAAGATCAATCAAAATCCAACTCTAAT
AGGAGGAATATTTACAAAAACGATTATAGCACAAATTTGA
GGGATTTCTCTTTTGCCAATCTGAAGCAAAATAGTGAAAG
GAACAAAGATGGCCATGAAATACAGATCAACACCAGTATG
CCAGCTAATACAAATGGCCAGCAAAAAGGTTTTCACCTTC
ATTACCTTCTGCTGTTTCATTTACGGTGCCCGAGGTGGAA
AGGTTGCCGTATCATAGATATTCGATATCCAATAAACCTG
GAAAGCAGCAGCAGCAGCAGGAACAACTGCAGCAAAATCA
ACAACAAGAAGAGCAGCAAAGGCACAACTGCAGGAGCAAA
ATCAACGAGCAAAACAGCAAGAAGAGGTGAAGCAAATTCA
GGAGCAAGTGCAAAAAAAGCAAACTGAAAGACAGCAACTG
ATAGACGAAAAGGAGAGGATAGCGAATGCAATATTTAAGG
AGAACACTACTAATGATGGTACTGATATCAGGAAACATTC
GGTATCGAGTGGTACGAGCAATAGCGAAGATGAAGTAGAT
TCACCTTCGATGGAAAAAAATTCTATCGTTCATATGCCAG
GTGATTTTATCTACTTCAATCCCAAGTCAAACGCTTCTAA
ACCTATCACTGCAAAGGCGGCGCCATTATCGGCTAATAAC
TCCACACATAAAAACAAGGAAGTTATCACTGCACCCACAG
GGCCTCGTGTACCCTTCACAGAGTTCTTTCAGAAGGAAGA
CGACAAGAAATTCCACATTCTCATTGGTGCGACGGGCTCA
GTTGCCACAATAAAAGTACCTCTAATTATTGATAAACTTT
TCAAGATATATGGGCCTGAGAAAATCTCTATTCAGTTGAT
TGTCACAAAACCCGCTGAGCATTTTTTGAAAGGGCTCAAA
ATGTCAACACACGTTAAAATTTGGAGGGAGGAAGACGCTT
GGGTATTCGACGCTGTGAATAAGAATGATACTAGCTTGAG
TCTGAACTTGATATTGCACCATGAATTAAGAAAATGGGCT
GATATTTTCCTGATTGCGCCTTTGTCAGCTAACACACTTG
CTAAACTGGCCAATGGTATATGTAACAATTTGCTAACTTC
TGTGATGAGAGATTGGTCACCACTGACCCCAGTGTTGATT
GCGCCTGCAATGAATACATTCATGTATATCAATCCTATGA
CAAAGAAACACCTGACGAGTTTAGTGCAAGACTATCCGTT
CATCCAAGTTTTGAAACCGGTGGAAAAGGTATTAATATGC
GGAGATATTGGTATGGGTGGTATGAGAGAATGGACAGATA
TTGTAGAGATCGTTAGGAGGAGAATCAATGAAATACGGAA
AGCTAGGGACGAGGAAACTGGTGATAAAGAGCAAGAACAA
GAAGAACAAGAGGGTGCTGACAATGAGGACGACGATGATG
AGGATGACGAAGAGGATGAGGAGGACGAGGAGGAGGAAGA
AGCTCTAAATGAAACAGCATCCGATGAGAGCAATGACGAG
GAAGACGAAGAGGATGAGGAAGACGTGAAAACCGAAGTTT
AAATGCATTAGAAAAGAGTATTTTGTGTTATGTTTTATGT
TTTATTTTTTTTTTTGTTTATTCCTTAAAAGAAGATTACT
GCTTTTTCATTCCCTAGTTTCTAAATTGAGTGCCTAAATA
AGATTAAATAAATATGTATGTGGAAACTAGGGAGGGTATG
TTTTTATTTACAGGAATAGTTGTAGTAATTCAAAAGCCTA
AAGATTTCCAGAACCGTAATCTAAAGCCCTCAAAACTGTT
TAATTTTGGTCTAACATCGAGATAAATAAGTGGTTGTTGC
TGCGAGTTTGCATCGTTCAGATCGGTGGAATAGAAATCGA
TTACGTAGTCGACGGTTTTACCGCATCTATCTATCTGCCA
ATCATGTCTATCAAAAGGTTTGGCCAGGTGCAAGATACGG
GACCTGAACCAGGCCCTTGGTGTCAGTTTTTGGAATCACC
TTTAAAATTTGTTAATTTGATACCGCCACACGCTTCACCA
CCCTGCTTGTCTTCCCAGCTTTTAATGTAGTTCCAAACCC
GCTCATTGATGGAGTTATGTAAAGGCACAACCACCTTCAT
GTCATCTGAGTTCGGATCCCAATTTTTTTCATCATTGCCT
CGTAAAATTGTTTCTCCGACGGGTATATCCAGTTTCTGTC
AGAATTCGTCCTTGGTATGGTGGAAACCTCTCTGGACTGA
GAGAGATCCACCGTGGTGTGATATTCAGGCGTTTTATCGT
TATCTTGTGGGTTTGCAGAGCACTCTAGTTGATTGCCTGG
GGCAGTAGCACCAGGATGCGCTTCGTTGCCATGTTCTCGT
AGCCATAACTTTTGGTTTCCTCATCTACGGGGCATTTCCC
CTGTTGGTCTGAAGACATCATAATATGTAAAATAGAGACG
AATGAAAAGCACGTGAACTAACAAACTATTTACTACTACC
GAAATGTGATGCTTAAGCCTTTGGCCTCTGCAATACTAGC
GATTGCTTTTTCCCTGATTAGTAAGCTACATCATTTATAC
TACATCTTTCTGTCTTAGAAGGCTTACAAACATCGAAAAG
CTGGAACTTTGATTTCGAAAAAATATGCCGTTACCCGTTG
CGGGTCCCTTTTTTTTAGAAGGCCGGCCCAGAAGTCGCCA
TTATTTTTAGTCATTACAGTAGCCCTGTTGGGTAAGGATG
CGATGCAATACATGTCAAGAGGTGTTGTATATAAACCACA
ATATCTACCATCAATGAGCTATATATACTTTTCTTACTGA
AAAAAAAACTACAAAACCAAGTAAAAAAAGAACAATATGT
CACTACAAAGCAACAGTGTAAAACCAACAGAAATTCCTCT
CTCAGAGATCAGACGCCCCCTAGCGCCTGTGTTGGATCCT
CAAAAGATCGACGCAATGGTGGCCACAATGAAGGGCATTC
CCACCGCTAGCAAGACATGCTCTCTAGAACAGGCTGAGGC
GGCTGCCTCAGCCGGGGAACTGCCGCCCGTGGACGTGCTG
GGCGTGCGAGTCAAGGGACAGACGCTATATTATGCCTTCG
GCGGCTGCCACCGTCTACAGGCATACGACCGCCGGGCTCG
CGAAACGCAGAACGCCGCCTTCCCCGTGCGCTGCAGGGTG
CTACCGGCCACTCCCCGCCAAATCCGCATGTACCTGGGCA
GCAGTCTCGACATCGAATAATGATTACGCTAATAACACTA
CATAAGAAACATAGATAAATTATAATTCACTAATACAAAA
TCCCTCAATTTAATTAATCAATTTCTTATTCAACAACTAG
AGTAGGCACTAGCAGTTTGTGCGACCCTCGGCGCCGGAGA
GGTACAAGGGACCTGGCGGTTGGGCCTTCCTGCCAGCTTC
TCCCCCCTTCTCGGCATTCACTCAGCGTTCATTGGCTCAA
TCACGCGCCAAGCGGATTCCCAGAAAAATACAAAAAAAGT
TGCCATAATACAATGGCGGATATTACAATATATATAGCTT
GCGCTTTAAAAAGAAGTGTTAGCACGCATTGGGTGTTTGT
ACTGTATTCCTCCACTTAAGATAACGAATACACATATAGA
TATACAATATATTATACGTGGACATCTACGGAAAGGAAGA
AAAAAAACAAAAGGAAAAGGAAGGATACCATATACAATGT
TGTCAAGAGTAGCTAAACGTGCGTTTTCCTCTACAGTTGC
CAACCCTTATAAAGTGACTGTTTTGGGTGCAGGCGGTGGT
ATTGGACAACCATTGTCTTTGCTTCTAAAGCTTAACCATA
AAGTCACGGACTTAAGACTGTACGACCTAAAGGGCGCAAA
GGTGTTGCCACCGATTTGTCTCATATTCCAACAAACTCCG
TGGTCAAGGGGTTTACTCCAGAAGAGCCAGACGGATTGAA
CAACGCTTTAAAGGACACAGACATGGTTTTAATTCCTGCT
GGTGTGCCCAGAAAGCCTGGTATGACACGTGATGACTTGT
TCGCCATCAACGCAAGCATCGTTCGCGATTTGGCAGCAGC
AACCGCCGAATCCGCTCCCAATGCTGCCATTCTGGTCATT
TCCAACCCAGTCAATTCTACCGTTCCAATTGTCGCCCAAG
TCTTGAAAAACAAGGGTGTTTACAACCCAAAGAAATTGTT
CGGTGTGACTACCTTGGACTCTATTAGAGCCGCCAGATTC
ATCTCAGAAGTCGAGAACACCGATCCAACTCAGGAAAGGG
TTAACGTCATCGGTGGACATTCTGGTATTACCATCATCCC
ATTGATTTCGCAAACAAACCATAAGTTGATGTCTGATGAC
AAGAGACACGAATTGATTCACAGAATACAGTTTGGTGGTG
ACGAAGTCGTCAAAGCAAAGAATGGTGCTGGCTCTGCTAC
GTTGTCAATGGCCCATGCTGGTGCTAAATTCGCTAACGCT
GTTTTGTCCGGTTTCAAAGGCGAAAGAGACGTCATCGAGC
CTTCCTTCGTGGACTCTCCCTTGTTCAAATCCGAAGGCAT
CGAATTCTTTGCATCTCCGGTCACTTTGGGCCCAGATGGT
ATTGAAAAGATCCATCCAATAGGTGAGTTATCTTCAGAAG
AAGAAGAAATGCTACAAAAATGTAAAGAAACCTTGAAGAA
GAATATCGAAAAGGGTGTCAACTTTGTTGCTAGTAAATAG
ATTGTTCAAGATCAGAAATAGAGTGAAAAATAGGGAAAAA
AAAAAAAATTCTACTAATAAGAACGGAAGACTACTCGCCA
TCATGAGATTACGACATCTTTTTATTTAATTCTTTGTTAT
ATTTAGCCAATTGAAAGGAAGGAAACTGCCAAAAATCAAC
TAGAGAAAAATTCATGCTATTCGTTGCTCCTACACCTTTT
TTTCTTCCGTAGACGAGGAAAAACAAAAATGATTAAATAG
GCGCGCGCGGTGTGATGGTGATGATAATGATGATGATGAT
GATAATGATGAATAAACGTTTCGGTTTACGAGTTTCTTTA
AATATACATATATGATATAAAAAAAAAAATACGTACCACT
TACAATTTGCAAATATAGATGATCGAAACTGCCATTTATG
GTAAGACAGTGGATGACCAATCTCGATGTGTCCACTGGCA
TCTTCCAAAGGATGTAATTGCCATCAGGTTTAAATGTTGT
GATAAGTACTATGCGTGCTTTGAATGCCACCAAGAGTTAA
GTTCTCACCCGCTAGAAAAATATGATCTCCTTGACGATGC
AAATAAACACTTGATTATTTGCGGAGTTTGCCGTCATGAA
ATGACGTTTGCAGAGTATTACGACTACAATTCAAACCTTA
TTTGTCCCAATTGCAGATCCCCCTTTAATCCAGGCTGTAA
ATTGCACTACCATTTGTATTTCCAGAACCCTCCCCCCGCT
ATGTGTTGAGTGTTGTTCTATAAATGCATGCCATCTTAAG
CTCTGCTGTGCTCTTCTCGTTAAGGAAAAATGCGATGGTA
TATATATAGATATATATATATATATATGTATCTGTATATA
TATGTTCATACATATATATATATCTATTATTGTTGTTATT
ATTATCGTGATTATTATTTAGGTCCTCCCTTCTTTTTTAC
CTGTTTTTAATCTACCCTCAAATCCGGCTCTTTTCTTTGG
TACGGCACTACCGACATACTTTCTTTTCATCTTTTCTTGC
TTATTTCTCTTTTTACCCTTGTTGTCTTTCCTAATCCTCA
GATTCTCTTCTCTTCTCTTTTGTCTTTCAGATATCGTGTC
TTCCACAACCCTCTTACGTTCGCTCCATTCAATCGCAGAC
TTTCTCTTTTGTGCTTCCTTTCTCTTTATAGCTTTGCGAA
GTAGTTTTTCGTCATCCCTAATCTTAATTCCTTCTGCTTG
TAACATAGCCTTTTGCCATTTTTCCTTTTCCTTCTGCTTG
ATTTGTTCTAGTTCGTCTTTCGCCTCCATCTTATTCTTCT
TGGCTTCTAATAACTTTAAGTGTGATTTTACATCATTCTT
AGCCGGACCCTTCGTTCTACCAGCTTTTCTTAACCTTTGT
AAATCTGAAGTGGCCCTTGCACCATCATCGAATATGATAT
TTTGAAACATTACACCATCTGCGTTAATTTCTGAGTCCTT
CTTGCCTTTTTTGAATCTTTTTTTCGAATTGTTTTCTAAA
TCACTATCGATGTCTTCCATATCGGAATCAGACGCAATTT
CATCCTGATCCTGTTCCTGTTCACTTTCTAGACGCTTTCT
TTTTTTCAACTCTTCCTTGCGTTTCCTTTGAGCAAGAATA
GCCTCTCTAGAACCGGGTGCTTTCCTTTTACTCTTCATAT
CTGAAATTTTCGCTTGTAACTTGGAACGTAGTGCTTCCAA
GTTTTTCTTTCTTGTAGTTTCTCTTCCTCTGTAATAGACT
TCTTTTCGACAGATCTATCGGGCTCTGTAGTATCTTTTTT
AGATTCTAATGGTATTTCATTTCCCTCATCATCAAAGATC
ACCTTAATATCCTCTTCCTCTTCTTCATCTTCGTCTGGTG
CTATTATCATAGGATCGTTTACTTCTACGTTCAGGTCGGA
GTCTCCTTCCACTTTTGATGTTGCTTCCTTTTGCTTTTGC
ATTTTCATGTGCTTGAATTTTTCACCAGGTAGGACCACCG
GCTTTGCGTCTTTCTCCTTCTTCTTCATTACTTCTAATGT
ACTAGATGTTTCATCATCACGTTGCTCCGGGTCTAATTTT
TTCAGTTTATCATTTTTACTCTGTTCTTTGGTTTTCTTCT
TGGCCTTCCATTGCTCTTGACTTTTTTCATCATAATAGTA
TTTTGCAGGAATTAAAGCCAATAAACCATCGAAGGCGCTT
GAATTAGCACGAAGGCGCTCCTCAAGTGAATTACTCATCT
CAGTCTCCTATATCTTTCAATTCCCGGACTTTCTTTATCA
CTTGCAACAACGTCTCAGTCCTCACTTGTTATTCATCTCT
TGGTCATCTCATCTCTTTTATTGTACTTTCCTCTTTTCTT
TACCGGAGATGAGAATAAAAAGAATTCATTTTAAAAATTT
TCAATTTGGTGTCTGGGTGAAACTTTTTAATCGTGTAATC
CCAATTAAACCACTCTACTTTACTTTAATTGGTACACGAA
CTCATTACACACCTTGCCTCTATTGCTTGTGTCAATCGTG
TTGAGAGAGGAAGCCCAAAACAAGGGAAATTAACCTCTGT
AGGCAAGCCATCACATTTGGCAATAGCAGCCCTCATTTAA
TTTAATTCGGCATGTGGCCGGCAGGGTAATGCGCTCTGCT
GCTGACAAAATTGAAAGAAAAATTTTTTCATCAACAGTTT
GCAATACTTTCTTTTCATATTTAATTCATCCATTCCGTCG
TTAATTTTGTTCAAAACTGGTGTCCATCCTTAATACCAAC
TCAATTCTTTGATTTTGGCCCTCGATAGATTCAAGATGTC
CCAAGGTACTTTATACATTAATAGATCTCCAAGAAACTAC
GCTTCTGAAGCTTTGATTTCTTACTTTAAACTAGATGTCA
AGATCGTTGATCTAGAACAATCTAGCGAGTTTGCTTCTTT
GTTCCCATTGAAGCAAGCCCCTGCATTTTGGGTCCAAAGG
GCTTAAAGCTAACTGAAGCTTTGGCTATCCAATTTTATTG
TATGTTCCATATTTTATTTTAACACTTCCACATACATTGT
TTTGCGCGTTTCCCGTTCGTTTATTTGGCACGTCATTTTT
CTTCGAAACATAATGATGAAAAAAAATTTTATCAAACAGT
TATCCCTGTCTGAATGGGTAATAATAGGTAACCTCTCATA
TGTTGATATTTGTATTTCTGATATGTTTCTTAAAGAAAAA
TGAAAGTCAAAATAACAAAAAGGAAGTACAAAGCGTGTCC
TAATCCAGGAAAAAATATAAAGGATTGTTTTACTAACATT
TCTTCAATTAATGGTTGTATAACCATCGAGATGATGTATA
TTTAGTGGCTAATCAAGTTGCCGATGAAAAGAAAGAGCTC
GCTTATTAGGTTCCGACGTTATCGAAAAGTCTCAAATCCT
TAGATGGGCATCTCTAGCTAATTCCGATGTCATGAGCAAC
ATTGCTCGTCCATTCCTTTCTTTCAAAGGTTTGATTCCAT
ACAACAAGAAAGACGTTGATGCTTGTTTTGTTAAAATCGA
CAACCTAGCTGCTGTCTTCGATGCTAGATTGAGAGACTAC
ACCTTTGTTGCTACCGAAAACATTTCTCTAGGTGACCTTC
ATGCCGCTGGTTCTTGGGCTTTTGGTTTGGCCACTATTTT
GGGCCCTGAATGGAGAGCTAAGCATCCTCATTTGATGAGA
TGGTTCAACACTGTTGCTGCTTCTCCAATCGTGAAGACTC
CATTTGCTGAAGTCAAATTGGCTGAAAAGGCTCTAACCTA
CACTCCACCAAAGAAGCAAAAGGCTGAAAAGCCAAAGGCC
GAAAAGTCAAAGGCTGAAAAGAAGAAGGACGAAGCTAAGC
CAGCAGATGATGCTGCTCCAGCTAAAAAGCCAAAGCACCC
ATTGGAAGCTTTAGGAAAGTCCACATTTGTCTTGGATGAC
TGGAAGAGAAAGTACTCCAACGACGACACCAGACCAGTTG
CTTTGCCATGGTTCTGGGAACACTACAACCCTGAAGAATA
CTCCATCTGGAAGGTTGGTTACAAATACAACGACGAACTT
ACCTTGACTTTCATGTCCAACAACTTGGTCGGTGGTTTTT
TCAACAGATTGTCCGCTTCTACTAAGTACATGTTCGGTTG
TTTAGTTGTCTATGGTGAAAACAACAATAATGGTATTGTT
GGTGCCGTTATGGTCAGAGGCCAAGATTTCGCTCCAGCCT
TTGATGTCGCTCCAGACTGGGAATCTTACGAATACACCAA
GTTGGACCCAACCAAGGAAGAAGACAAGAATTTGTCAACA
ACATGTGGGCTTGGGATAAGCCTGTTGTTGTCAATGGCGA
AGATAAGGAAATTGTTGACGGTAAGGTTTTGAAATAATCT
CAATAACTCTTCTTCCATATTTTCTTCCCAATATACATAA
GAGTCAAACAAAACGAATTTTCAAAAGAAAAAAGAAAAAA
ACCCTGAAGTCTACTTCATGATTACCCCATACTTACGCGT
GGTTTAATTCTATGTAACGATTAACGTCCATGTAATCATT
ATATATATATATATTGTAATAATCTCTCTAATTGAGTATC
ACAATCTGCTGCGGTTACTCTAACAATATTTTGCATAAAC
TTGATTCTTCTCTTCTTATTTCATGTTTCAGTGGGGCATT
TTCCATTGTACTTTTGCAACAATAGCGAAAAAACAATTTT
CCGTAAAGAGAAGCGTCAGTCATAAACGGTGTATGTTACC
CGAACTGGAATGAATTTTATCTTAAGACTGGAAAACAATT
TAGGATAGAACTGAAGATAGTGCAACACGTCTGGTGATAT
CATGTGCTTTCAAGCAGGATTTGTCACAGTGCTTTAGAAA
CACAAACAAAGGAGGTATATAGAAGTTGCAGTTGCTAGAG
TTTGTTTTCTTACCTAATTCTAGATCAATTCTTTTTTCTG
AAAAAAAAAATGGCTACTGCGTTATATACTGCAAACGATT
TCATATTAATCTCGTTGCCTCAAAATGCTCAACCTGTTAC
CGCCCCTGGCTCCAAAACTGATTCATGGTTCAATGAGACC
TTAATCGGGGGTAGGGCATTTGTTTCTGATTTCAAAATTC
CCGAATTCAAAATTGGCTCTTTAGACACATTGATAGTTGA
ATCGGAAGAACTGTCTAAAGTAGATAACCAAATTGGGGCT
TCTATTGGCAAAATCATTGAAATTCTTCAAGGCCTCAACG
AGACCAGCACCAATGCTTACAGGACTTTACCTATCAATAA
TATGCCAGTTCCTGAATACTTGGAAAATTTTCAATGGCAA
ACCAGAAAGTTCAAGTTAGATAAGTCTATCAAAGATTTGA
TAACATTGATTTCTAATGAATCTTCTCAATTAGACGCCGA
CGTCAGAGCTACTTATGCAAATTACAACAGCGCTAAAACT
AACTTGGCTGCTGCTGAGAGAAAGAAGACGGGTGACCTTT
CTGTCAGATCCTTGCATGATATTGTCAAGCCCGAAGACTT
CGTTCTTAATTCTGAACATTTAACTACTGTTCTAGTAGCA
GTTCCCAAAGTTTAAAATCCGATTTCGAAAAATCGTACGA
AACTTTATCCAAGAACGTTGTACCAGCATCTGCCAGCGTG
ATTGCAGAGGATGCTGAGTATGTTTTGTTCAATGTTCATT
TGTTCAAGAAAAACGTTCAAGAATTCACAACAGCTGCTAG
AGAGAAGAAATTCATTCCTCGTGAATTTAACTACTCGGAG
GAATTAATTGACCAGTTGAAAAAAGAGCATGACTCTGCTG
CCAGTTTAGAACAATCTTTGCGCGTCCAGTTGGTAAGATT
GGCCAAGACAGCTTATGTCGATGTTTTTATAAATTGGTTC
CACATCAAGGCCTTGAGAGTTTACGTGGAATCTGTTTTGC
GTTACGGGTTGCCACCTCACTTTAACATCAAGATTATAGC
TGTCCCACCAAAGAATCTCTCTAAATGCAAGTCTGAATTA
ATTGATGCTTTTGGATTTCTTGGTGGCAATGCCTTCATGA
AGGATAAAAAGGGAAAATTAACAAGCAAGATACTTCTCTT
CACCAATATGCTTCTCTTGTCGACACAGAGTATGAACCAT
TTGTGATGTATATAATCAATTTATAATCGATTTATAATAC
TAACTTAGATTAATATATATTTCTGTTTTTTTTTAGAATT
TTCAACTTTTTTATTCATAGAGATAATACACTGTGATTGT
GAATGTTTGAATAGTAATGGAACATAATCCGATAAAATAT
GCTTTTGATGAACGATTAGACATTTTTCAATTTTGTCGTT
GAGTTCCAATCCTTCCTTATTTATGGTTAACAAGGAAAGA
GGTGGAAGTTAAAAAATGGAAATTAAAAAAAAAAAATCAA
AAAAGAAAAATAAAAATAGAAAAATTGGCACGGAAATCTA
CAGGATTTAGCACTAGTAGGGGGTTTATTAAGCACTACAG
GTCGACTTTAAACCAGAAAAATTATCATTCAGGGTAGGTG
CAAACTTGTTAAAATGCACTGGAATATAATTTCGAAAGAG
CAAAGTAGCTCTTCTGTATCGTTACCAACTCTAGACAGCA
GTGAACCCTGTCACATCGAAGTTATCCTCAGGGCGATACC
CGAAAAAGGATTACAAAACAATGAGTCGACCTTCAAAATA
GACCCATATGAAAATACTGTGCTATTTCGCACAAACAATC
CGTTACATGAGACAACCAAGGAGACCCATTCAACATTTCA
ATTCGATAAGGTATTCGATGCTAACGCCACTCAAGAAGAT
GTTCAGAAATTTCTGGTGCATCCAATAATAAATGATGTTT
TGAATGGTTATAACGGTACTGTAATAACATATGGACCAAG
TTTCAGCGGAAAGTCCTATTCCCTTATTGGATCAAAAGAA
AGCGAAGGAATTCTACCGAACATATGCAAGACCTTGTTTG
ATACGCTAGAAAAAATGAAGAAACAAAGGGAGATAGTTTT
AGCGTAAGTGTTTTGGCATTCGAAATATATATGGAGAAAA
CGTATGACTTATTGGTACCTTTACCTGAAAGAAAACCATT
AAAGCTTCACCGTTCTTCAAGCAAAATGGACTTAGAAATC
AAAGATATTTGTCCGGCACATGTCGGATCGTATGAAGACT
TAAGAAGCTACATTCAGGCAGTCCAAAACGTCGGCAATAG
GATGGCATGTGGCGACAAGACAGAGAGATCAAGATCACAC
CTAGTTTTTCAATTACACGTAGAACAAAGGAATAGAAAAG
ATGATATATTAAAAAATAGTTCTTTATATCTGGTTGATTT
ACACGGGGCAGAGAAGTTCGATAAAAGAACTGAAAGTACG
CTATCACAAGATGCGTTAAAAAATTAAACCAATCTATTGA
GGCGTTGAAAAACACTGTGCGGTCCTTGTCAATGAAAGAG
CGTGATTCAGCCTACAGCGCAAAAGGATCACATAGTTCTG
CTTACCGTGAATCGCAATTAACTGAAGTGTTAAAAGATTC
CCTTGGGGGAAATAGGAAAACAAAGGTGATATTGACATGT
TTCTTAAGTAATGTTCCAACTACCCTATCAACACTAGAAT
TTGGTGACAGTATTAGACAGATCAATAACAAGGTTACAGA
TAACACCACAGGTTTAAATCTGAAAAAAAATGGATCTATT
TATTCAGGACATGAAAATTAAGGATGATAATTATGTTGCC
CAAATTAATATACTAAAGGCTGAAATAGACTCTTTAAAAA
GCCTTCACAATAAATCTCTTCCCGAAGACGACGAGAAAAA
AATGTTAGAAAATACAAAGAAAGAAAATATCAAACTAAAG
CTTCAATTAGACAGTATTACCCAATTATTGAGTAGTTCTA
CCAATGAAGATCCTAACAATCGTATTGACGAAGAAGTTTC
TGAAATATTAACGAAAAGATGCGAACAGATTGCTCAGCTT
GAGTTATCTTTTGATCGACAGATGAATTCCAATTCTAAGT
TGCAGCAAGAGTTAGAATACAAAAAGTCAAAAGAGGAAGC
CTTAGAGTCTATGAACGTTAGGCTACTAGAACAAATTCAG
CTTCAGGAAAGAGAGATTCAAGAGCTTTTAACTACTAACG
CCATCTTAAAGGGTGAACTAGAAACTCACACTAAACTTAC
TGAAACACGCAGTGAAAGGATAAAATCTTTGGAAAGTTCT
GTCAAAGAGCTTTCTCTTAATAAATCTGCAATCCCATCTC
CTAGAAGAGGGTCTATGAGCTCGTCATCAGGAAATACTAT
GTTGCATATCGAGGAGGGTTCTGAAATATCAAATAGCCCT
TGGTCAGCCAATACTTCCTCAAAACCTTTAGTATGGGGCG
CGAGAAAGGTTTCTTCTAGCAGTATAGCAACCACTGGATC
ACAGGAGTCTTTTGTGGCAAGACCGTTCAAGAAGGGATTA
AACCTCCATTCGATAAAAGTCACTTCGAGTACTCCAAAAG
TCCCTCTTCTGGAAGCTGACTATAATTAAGTTCGATAATT
GTACGATACAACTGTGTAGTATCTTTGTAATTATAATCAT
GATGATAACGCTAATAATTTGTACGTATAATGCTGACTGA
AAGATGTACTTTTCTTCTACCGTTTTTCTTCGGCGGCTAT
TCGTTTACAATGATTTGGAAAAATGAGAAAAATTGAAAAT
AAAAATTCTGCTCGATGAGATGAGATGAGGTTATGATATA
TATGTAAGAATTCCTCAAGAAGAGGTTGCAAGAGTCTGCA
GACATTATCATGGCAGCAAATAGCAATAGTAGAGTTGCAT
CAAACCATACTTCTAAAAAACAAAAGGTTAGGAGGAATAT
ACATCCATTCACGAATAACACTCGGATTAAAAGAGCTAGT
AAAATCGTAAAGTTTAATGATTCAGGCGAGGGCGACCATG
TTTCAGACCAACGTTCGAACAAGGAAAATGTCCTTACTTA
TAAATCTTTGAAAAGTCGGGCAAGCGATTTACTCAAAATG
AGAGAAACACTTCCCGTTTACCAACACAAGCGAGAAATAA
TGTCATATATTGAAAGCAATCCCGTTACCGTCCTTATTGG
TGAAACAGGTTCTGGTAAATCAACACAAATTCCGCAATTC
GTATTAGAAAAATTATATGATACGAAGAAGCATGGGTCGA
TTGCTGTAACTCAACCCCGTCGTGTTGCGGCCATCAATTT
GGCTACACGTGTTGCTCAAGAACATGGTTGCAAACTGGGT
GAACAAGTAGGTTATTCTGTCAGATTTGACAATACGACTA
CTACAAGAACAAGACTTAAGTATCTGACTGACGGTATGTT
ACTTAGAGAACTTATGATGAATAGTGACCTTAGAGAATAC
AGCGTCATCGTTATCGATGAAGCGCATGAAAGAACTGTGC
TTACAGATTTGATATTGGGGTTCTTAAAATCCTTGATACA
AGGGCCAAGACCTGATTTGAGAATAATTGTTATGTCTGCA
ACATTGCAAGCCGAAAAATTTAGTGAGTTCTTCAATAATG
CCCCAATCTTATTTGTAGAAGGAAGAAAATTTGATGTCAA
ACAATACTACTTGAAGGCGCCAACAGATGATATAGTAGAC
GCTGTCATCAGGTGTTGTATACAAATAAACCAAGGTGAAG
AACTGGGAGATATCTTATGTTTTTTACCGGGCCAAGAAGA
GATTGACAAAGCAGTGACTATAATGGAGAAAATTGCAAAG
TATGTTTCAGATGAGGCCCCAGTACCATTAATAGTTCCTT
ATCCTTTATATGCAGCTCTTCCCGCGGTCCAACAGTCCTT
GGTCTTCGCTCCGATAAAGGGTTTCAAGAGAAAAGTCGTC
TTTAGTACCAATATTGCAGAAACATCTGTTACCATATCCG
GTGTTAAATTTGTCGTTGATTCTGGTCTTCGAAAAGTCAA
AGTTTGGAGACATCAGCTGGGATTAGCCACTCTACTTACC
GTACCCATTTCTCAGGCAAGTGCGATGCAGAGAAGTGGTC
GTGCTGGTAGAGAAAGTGAAGGAAAGAGTTTCAGGCTTTA
TTGTGAGTCTGATTATGTGAAATTACCTAAACAAAGTGAA
CCTGAAATAGCCAGAAGTGACGTCACATCTCCTGTGTTAA
TGTTGAAGAGATATGGTGTTGATGACCTGCTAAACTGGAC
CTGGTTTGAGAACCCTGGAAAGGAAGCTATAGTAATGGGG
CTTCAGGAACTTTATGAATTGGGTGCTCTTGACACTCGTG
GAAAGATAACTAAACGGGGTCAACAAATGGCTCTGTTACC
GCTACAACCGCATTTAAGTAGTGTCTTAATTAAAGCCAGT
GAAGTCGGATGTTTGAGTCAGGTCATTGATATCGTCTCTT
GCCTTAGTGTGGAAAATTTACTGTTGAATCCGTCACCAGA
AGAAAGAGATGAGGTGAACGAGCGTCGTTTGTCCTTATGC
AACGCTGGTAAAAGGTATGGTGACCTTATCATGCTGAAAG
AGCTTTTTGATATCTATTTCTACGAACTAGGGAAAAGTCA
AGATGCAAGCTCTGAAAGAAATGATTGGTGTAAAGGATTG
TGTATTTCGATACGTGGGTTTAAAAATGTAATTCGTGTCA
GAGACCAGTTAAGAGTTTATTGTAAGCGTTTGTTTTCTTC
AATCAGTGAAGAGGATGAAGAATCCAAAAGATTGGTGAAG
ATGGCGAGCTAATTTCGAAAATTTTAAAGTGTTTCTTAAC
TGGGTTTATCAAGAATACAGCTATAGGGATGCCAGACAGG
TCTTATAGAACTGTTTCCACTGGAGAGCCGATAAGCATTC
ATCCATCATCTATGCTATTTATGAATAAAAGCTGCCCCGG
TATAATGTACACGGAGTATGTCTTTACTACGAAGGGATAT
GCCAGAAATGTTAGTAGGATTGAACTTTCATGGTTACAAG
AAGTTGTCACTAATGCAGCCGCTGTAGCAAAGCAAAAAGT
TTCTGATTCAAAATAAGTCACCTACTCTTAGCGCATTTTT
ATTGTATATAAAGGCATTTAATGTAATTTATAGAGCATTA
TAAATCGTAACAACTACTGCAGTATGAGTTTCATGGATTC
ATTTCTCAATATCTTATGAATATACACAGGTATATATGTA
TATTCATGTTAAACGCCTTTCGAATTGTTCGTTGGCTTTT
TTTTGTGAAATTATCTCGGGAAAAGGGCGAAATTATATTA
TTTTGCCGTTGACATTTTGAAAAGGAATAAAAGATCATGA
AAAAAAATAAGAAAGGCAATTCGACGCATTTCTCTCAGCA
AGCTATTCTTTACTTTTGAAGAACAAAATATTTTAGCAAA
AGGTTAAGACAATATAGTCGGAAGCAGTTCTGCGGGATCT
GAAGGAATTGCGGAATAATGAGATTTCACGATAGTATACT
TATCTTCTTTTCTTTGGCATCGCTTTATCAACATGTTCAT
GGTGCAAGACAAGTCGTTCGTCCAAAGGAGAAAATGACTA
CTTCAGAAGAAGTTAAACCTTGGTTACGTACGGTTTATGG
AAGTCAAAAGAATTAGTCACTCCTACGGTCATTGCCGGTG
TCACTTTTTCTGAAAAACCAGAAGAAACACCAAATCCATT
GAAACCTTGGGTATCTTTAGAGCATGATGGTAGGCCAAAA
ACCATTAAACCAGAAATCAACAAAGGTCGAACCAAGAAGG
GAAGACCTGATTACTCAACTTACTTCAAAACGGTAAGTTC
CCACACATATTCTTATGAAGAATTGAAGGCTCACAATATG
GGCCCTAATGAAGTTTTTGTAGAAGAAGAGTATATTGATG
AAGATGACACCTACGTCTCCCTGAATCCTATTGTCAGATG
TACTCCTAATCTTTACTTCAATAAAGGTCTAGCAAAGGAT
ATCCGCAGTGAGCCATTTTGTACCCCTTATGAGAATTCTA
GATGGAAGGTTGACAAGACTTACTTCGTTACTTGGTATAC
AAGATTTTTTACAGATGAGAATTCCGGTAAAGTTGCTGAT
AAGGTTCGTGTTCATTTGTCCTATGTTAAAGAAAACCCCG
TAGAGAAGGGCAATTATAAAAGAGATATCCCTGCAACTTT
TTTCTCTTCCGAATGGATTGATAATGACAACGGTCTAATG
CCGGTTGAGGTCAGAGATGAATGGCTGCAGGACCAATTTG
ATCGTAGGATCGTTGTATCAGTTCAGCCAATATACATATC
AGATGAAGATTTCGATCCACTACAATACGGTATTTTATTA
TACATCACTAAGGGTTCAAAAGTGTTTAAGCCTACTAAGG
AGCAACTGGCTTTAGACGATGCAGGTATAACAAATGATCA
GTGGTATTATGTTGCATTATCTATCCCTACTGTCGTGGTG
GTATTTTTCGTCTTCATGTACTTTTTCTTATATGTCAACG
GGAAAAACAGAGATTTCACAGATGTTACTAGAAAAGCTTT
AAACAAGAAACGCCGTGTTTTGGGTAAGTTCTCGGAGATG
AAGAAATTCAAAAACATGAAAAATCACAAGTACACCGAAT
TGCCATCTTATAAGAAAACCAGTAAACAAAATTAGATTCC
CTTCGAAGTATGCATTCACCCTTCCTCGAGAGGGCTGTTT
TTATCTTCCGTCACACTAATAGAAAACCACTCTATCCAGT
TTTTTTTGTTACTTAACTTATCTTAACTCGATATTGTATA
AATACTGAAGTCCATATACTTCTTTTTTTCTCCTTTGGAT
AGTAAATACGGTAAATTAAAATTAGTGTAAACTGAACAAT
ATTAACATATATAAATCATCTGTACGACAATTTGATACCA
AATAAATAGAGAATGCATCAGCATCCTCCAGGGTTCAAAA
GAAAACGCTGGATCTTGCTTCTTTTCCTTTGATTTCTCCT
TATATCCATTTCTGTCTTGCAGCAACTTCACATATTTTTT
CCAGTGTAATGACCCTTGGATCAGGCTTAAAATGACGCTC
AACCACATTATCATCTCCTTCCACATTCCTGCTAAGTAAG
CTTTCTTCGTCGCCCTCGCTATTGTCCACATTATCTTCAT
CTTCATCATCATCTCCGCCGACGTCTTCAATGTAGTAGAA
AAAGGGTTCCAACACCAACATAATTTTCCAGAAGTTGTTC
GTGCCACAATTAGCAAACAAGACATCTACAAGGGCAGGTA
GGTATTCCAATTCAATGTACTCCTCTGCGCAACAAACAAA
TTCATCTAATTCGTAATCTTGCTCATCAGCAGATAATGTA
GAATACATTTCTGATAACAACGTTAATTCTTTGCTAATTG
TTTTTGGAATATCTTCTCGAGCTTGCCATAACAGCTTTTG
CGCTCTTTCCAGTCTTTCTTGGCTAACGGCATCATCCTTG
CTCTCTTTTCGCCTTTATCACCTTGGACATTTTCGGAGTC
TTGTAGAGAAGGCAAGAATCCGTTCTTTTCGCTTTTGACC
ATAAGCTCATTGTATTCGTTATAGAGGGAGATAATTTTCA
TCATAGGCTTGTATAATTGCTGACAGACTTTCATTTCCGA
GTAAGGTACAATGACTTTTTCCAAATAGTGATTGATCAGT
CCTTCCATGAAGTTTGCCCAAATTGACGAAAATACATAAT
CCTCGTCGTAAGTCGATTCCGTAAAATCTTGGTTGATGTT
ATGCTGTATGATTTGCTCTGTAAGAGTTGGGAAAAGGTTT
TTATGGCTTTTGACCATTTCATCTCTCAAAGCAGTAGATC
CAGCGCTATCTGCTCCTTTAGTAGAATTTTCCAAACTATT
ATCTGTTGAAGACGCCTCTGAGTTCTTTTCACCATCTGTC
TTATCTAGCCAGTATTCCGGACCACCCTTTTCAGACAATG
TCACCAATAAAAGGAAGAGTTTTACTTTAACCCACGGGTT
TAGCGAGTTTACATAGGCGTCCGTAATTTTGCTAACATCG
ATATTTATTTTTCTATGGATGCATTTGATAAATTTTTCAA
TGTAATGTGATTTTTTCAATCCGTATTTTTCATTCAGATA
TCCAACCGAAGTGATTACGTCGTAATTTGTATTTTCCATG
TTCGTATGCTTCAAAAAGTTGAATGTTAACTTTCGTCTAT
TTCCATAATGTCTTTCTCTTTTCTCCTCACCTTTCTTCTT
TCTTCTAATCTTTTTTCTTTTGAAGCACCCAATTTAAGAC
ATCTTTTACAGGTACAGTCCTTTAACGATGGCTCGTTGGC
CGCTTGCTTGGGCAATAAATCTTTAGCCATCTTCTTTGGC
GCGCTATACTAGGCTTGATTTATAATGTTAGTTATTCCAA
AAATGTGAAGGAAATTGATCAAGGCAAGCTCTAATGATGA
TTATTGACCCATGCAACAAAAAAAAGTTTGAATTCTCTTA
ATTTTCCAGATCGCAAGTTAGTAGTCAATCTGCTAACTTT
CGTTATATTCTCAAAAAAGTAATTGTACAAAAAAGTCACC
AAAAACGAGGACTTTTTTCACTGCGTTAAAGATTAGATCT
ACATAATGAATACTCAATTCTTTACTTAATTTCGCTCTAC
AAAATAGACCATTTAGGAAAGTTGGGTTGCTTCCATCATG
TCAAAGTCGTCCTCATCTATATAAGTACACAGAACAGTGC
GATCGTTGAATTGCGTACCCGGCAATTCTTCCATTGCGTG
TTTTGCTGCCTCCAAGGTCTTGAACTTGATATAAATATTA
CCGGCTCCGGAAGCCAAGTTTTCAAAATTAAGTCTGTAAT
CGACGCCGGGTTGGCATATTTTAATCGTATCTGCTCCCGC
GATACTATACTTTAATGTTTCTTTAATTTCTGTGATAAAG
GTTTCATCTTTCAAATCCAATGGATCAAGACAATTTAAGA
GCAACAAAACTCTCGATTCAACACGAACAGATTGGGTAAC
CAGATTTGGCAGGCTTTGAAACGTAATCCATGAAGTAACT
TGTGATATCTTTCCATCATTTGGCTTGAACCATTTGTATG
GTTTTAATTTATCAAGAATATCCTGAGTGACGACTTCAAA
CGATAATAGAATACATTTAGTGAATTCGGATTCTTTGCCA
GTGTTGTTTGTATTGGACGAACATTTGTAAAAAAGTGGCT
TAGCGGTACCGTTTGTTACATTCAATGACGAAAAAAGCTC
TTTCATTCTATAATCTTCACCCTCGCCTATATTTTCCAAA
TTTTCCAATGCAATTACCGTACCCCTGCAAAAATCGACCA
GATGATCAAGTTGTTGAACATAATCATTAGGTCTTCTCCA
TTTTAAGTCGAAAGTACCAAGCTTCGCATTAAAGAATGAT
CGACAGGCCAAAACCATAGTGCTACAGATCTGAGAACTAA
ACTCAACAATAATATGGTCCGGCCTTCCTTCACCAATATA
AAAGTTGGAAATTTTAAAGTCCTCCGCATTACTCTCAGTT
TTCTGGAGACCTGAAATAAAATTTTCCAGCAAATCTTTCA
ATCTTGCTACAATGCTGGGGTCGCTGCTTTGAGACAAGCC
CGAAATTACAAGCCTTGAATTTGCCTTGGATGAGGCCATG
TTGTAGTAAGCCGGAGAATCGAATGATGAACCCGGGTACA
TTACATTTTGGGAATTATAGTTCATGTCATATTTATTAGT
TTGCAACTGCCTTTTATCACGGTCGCCATTGAATTTAGAA
CCTTCGTTCTTCCTTTGGTAATTGAAACGATCGTAGTTTC
CGTTTCCATTTCTTCCCCTTCTATCGAACCTTTCATTTCT
TCCTCTTCTTTCATCCCGTTGCCTATTATAGGGATTGTTG
TTCCATTGGGGCCCAGTATTGTGACTACTATACCGATTCT
CCCTGTTATATGATCTTCCCGATGCATCCCGATAACTTTG
ACGATGAGGACCTGCCCTTGTTTGTTCATAAGTCGTTCGA
TTCGTGCTCATAGTAATTATTGACGATGGTCCTCTGTTAT
TAGAATGTGAAACGTTTCTACTTTTTGGCGCTTTCGGAAG
CTCACCGTCACTTTTTTGCCTCTTAAAATGTGTATCTATA
ACTGCATTATCCGTGTTGAATCTTTTGTTCTCAATCGGCA
CAACATCCTTTTCTGATTTTCCTATAGACTCCATTATTTT
GGATCTCAAATCCTCCAGTCTCTTTTCATCAGCCATCTCC
GTGTGCTTGTTTTCTGTGTCAATTAACTTTCCTTTTCTAC
TTCTTTTATATTAGCATGTACAGTTTAATTTCTCATCTCG
AATTTTTTTCAGCACTTGCTAATTAGGCGCGCGCCTCAAA
TATATAATATCGAACACGCTGTTATAAAAGTGATCCATTC
TACAGCGTAATATTAACAGTATCGCTCCTGCAGTATTCTG
GCATTATTAGTGCAAATAAGTACGCATATTACCATGCGAA
ACGTTTTAAGGCTTTTATTTTTAACAGCTTTTGTTGCTAT
AGGGTCTTTAGCAGCCGTTTTAGGTGTTGATTACGGTCAG
CAAAATATCAAGGCCATTGTGGTTTCTCCGCAAGCCCCAT
TAGAACTTGTGCTCACACCAGAGGCAAAACGGAAGGAGAT
ATCTGGTCTTTCGATAAAAAGATTACCAGGTTATGGAAAG
GATGATCCGAATGGGATTGAAAGAATCTACGGTTCCGCTG
TTGGCAGTTTAGCAACAAGGTTTCCCCAAAACACATTGTT
GCATTTGAAACCGCTACTTGGGAAATCACTAGAAGATGAA
ACCACTGTAACTTTGTATTCAAAACAACACCCCGGTTTAG
AAATGGTATCAACAAATAGAAGTACCATAGCCTTTTTAGT
TGATAATGTGGAATATCCATTGGAAGAGTTAGTGGCAATG
AATGTCCAAGAGATTGCCAATAGAGCCAATTCACTGTTGA
AGGATAGAGATGCAAGAACTGAGGACTTTGTAAACAAGAT
GAGTTTTACAATTCCTGACTTTTTGACCAACATCAAAGGA
AAGCACTTTTAGATGCCAGTTCAATAACCACAGGAATCGA
AGAGACATATCTGGTTAGTGAAGGGATGTCTGTTGCAGTT
AACTTTGTATTAAAGCAGCGCCAATTTCCACCAGGTGAAC
AGCAGCATTATATCGTATATGACATGGGGAGCGGTTCTAT
TAAGGCCTCAATGTTCTCTATATTGCAGCCGGAGGACACT
ACTCAGCCCGTTACAATAGAATTTGAAGGATATGGGTATA
ATCCACATCTAGGTGGTGCAAAGTTTACAATGGATATTGG
CAGTTTGATAGAGAATAAGTTTTTGGAAACACACCCAGCC
ATAAGAACTGATGAATTGCACGCTAATCCCAAGGCCTTAG
CAAAAATCAACCAAGCAGCAGAGAAGGCAAAGTTAATTTT
AAGCGCCAATTCTGAGGTAAGTATTAACATAGAATCACTG
ATCAACGATATTGATTTCCGTACTTCTATAACTAGACAGG
AATTCGAAGAATTTATTGCAGACTCGTTATTGGACATTGT
CAAACCCATAAATGACGCTGTTACAAAACAATTCGGTGGC
TATGGAACAAATTTACCTGAGATAAATGGGGTCATTTTGG
CGGGAGGCTCTTCCCGAATTCCCATTGTGCAGGATCAATT
AATCAAACTCGTATCCGAAGAAAAAGTGTTGAGAAATGTC
AATGCTGATGAATCAGCTGTGAATGGTGTTGTTATGAGAG
GGATCAAGTTATCTAATTCGTTTAAGACCAAGCCGTTAAA
TGTTGTTGACCGTTCTGTAAATACTTATTCATTCAAATTA
TCAAACGAATCTGAACTGTATGATGTGTTCACGCGCGGAA
GTGCTTATCCAAACAAAACATCTATTTTGACAAACACGAC
TGATTCGATTCCTAATAATTTTACCATTGACTTATTTGAG
AATGGTAAATTGTTCGAAACTATCACAGTTAATTCAGGAG
CTATAAAGAATTCATATTCCTCTGATAAGTGCTCGTCAGG
AGTTGCGTATAACATTACTTTCGACTTGTCCAGTGATAGA
TTATTCTCTATTCAAGAGGTTAACTGCATTTGTCAGAGCG
AAAATGACATAGGTAACTCCAAGCAAATTAAGAACAAAGG
CAGCCGTTTGGCTTTTTACTTCTGAGGATGTTGAGATCAA
AAGGCTTTCTCCTTCAGAACGTTCGCGTTTGCATGAGCAT
ATCAAGTTGCTCGATAAACAGGATAAGGAAAGATTTCAAT
TCCAAGAAAATTTAAACGTTCTTGAAAGTAACTTGTATGA
TGCTAGAAACCTGCTAATGGATGATGAAGTTATGCAAAAT
GGACCAAAATCCCAAGTAGAAGAGTTATCGGAGATGGTTA
AAGTATATTTGGATTGGCTCGAAGATGCATCCTTTGATAC
TGACCCTGAGGATATAGTTAGCAGAATTAGAGAAATTGGA
ATATTAAAAAGAAAATAGAACTTTACATGGATTCTGCAAA
GGAACCTTTGAACTCTCAACAATTTAAAGGAATGCTTGAA
GAAGGCCATAAGTTACTTCAGGCTATAGAAACCCATAAGA
ATACCGTTGAAGAATTTTTGAGTCAATTTGAAACCGAGTT
TGCGGATACCATAGATAATGTTAGAGAAGAATTTAAAAAG
ATTAAGCAACCAGCGTATGTGTCGAAGGCGTTATCTACAT
GGGAGGAAACCTTAACCTCTTTTAAAAATTCCATTAGCGA
AATAGAGAAGTTCCTGGCAAAAAACCTATTTGGCGAAGAC
CTTCGTGAACATTTATTTGAAATCAAATTACAATTTGATA
TGTATCGTACGAAACTAGAGGAAAAACTGCGTTTAATAAA
AGCGGTGATGAAAGTCGCTTAAATGAAATAAAGAAGTTAC
ATTTAAGAAACTTCCGCCTACAAAAGAGAAAGGAGGAAAA
GTTGAAAAGAAAGCTTGAACAGGAAAAAAGCAGAAACAAC
AATGAAACAGAATCGACAGTAATCAACTCGGCTGACGATA
AAACTACTATTGTCAATGACAAGACCACCGAGTCGAATCC
AAGTTCTGAGGAAGACATTTTGCATGATGAATTATAGAAG
AATCTTTATAATATATAGCACTAGATTTATTTTCCGATAT
CAAATTCAGTTACTTATATAAAGTTAACCACTTGTTACTT
CTTTTTCGCAGCGATAACGGTAACTATTATTGTTAGCTCT
GTTTATGCGGAAAGGTTATATGATCTTCGGTGCAAGATTT
AGTGCCCTATTTAGTCACCCGGACATCTATTGTTTGATGG
TGGGGCAATTTCGAGAGATGACTTATTTAAGCATAAGACA
GATAATAATGCATAGAAGGTGGATATACGTAATGCACATT
AATATTATAGTGGCACTGAAGCAAAATTCAGAAAAATTTA
AAAACATATAAATATAAAAGAAAAAAAGAAGAATTTCGAG
ACTGCTACGAAAAGTGAAAGTAATAACAAGCGTGCAAAAG
TTCATAATATCCATAATAGATTGGACATAGAAATTACCGC
AAAGCGCAAAGAGTTATCATTCGTACGATTTTGAAAAATA
ATATATTTGCTGGGGGAAAAAATGCAACTGGAAGCCACTC
ATCAGAAAGAAAACCACCTGTCTCCTTTGGCTAGCTTCAT
TTTTCCAGACTTCAGGGCATTGTTCAACATAGGGTTTAAT
TTATATTCTAATATAAACTACAAAGAAGTAGATATTAATG
GATTTGAAATTTACATTGTCGAACAATGGGCTGCCCAGAG
AAAAATATCAACTCTAATCACTTCATATACGGGCAACTTA
CAAGACACCATATCTGCAGTAGAGGTTGCTCTTCCCGAAG
ATCCTGAGGAATGGCCATGTTGTTTGAAGAAATACCATGA
AGAATTGTTGAAGTTTTCTAGTCCAAAAAGACTGCCAAAG
GAACTTTATTTGTTACAAACCTTTCTTCTTTCAAATCTAC
GCTAAACTTATTGCATGTTGAGTGTGGTAATCTAAAGAAA
ATCTGGAAAAACTTCAAAACCAACTACGACCTAAAGAGAT
TACATTGTGGTGGTCGTTCAGCTCAGCTGTTAAAAAAAGA
CACCTAGTGCCTCAATAGCGAAGTTTGCACAGTTATATAA
ATTTCCGAATTCAGCTTTTTCTCATGAAATAACGTCGGAT
TTCCAACAACCTTCTCTTCAGAATGACAACAGCTCAATAA
GTAGCATAGAAAATATTCCTGTTAATCATTGCCCTGTGGT
AGAACTAACTACCCTCGTGCAAATATCACTTAGTTATTTT
GCGCTGTTTGAATACAAGAAGGAGAGAGATGGTCTCTTAT
GCAATGGAACGAAACAATCCCTTGAAAAATGGTGGGAAAT
ATATGGGAAACGATACCACGGCATTGATAAGCCGAAGAAT
GAAACGATCCTTGGTCCGACTACGGTGGCATCACTACTTA
GTCTTGTATTGACTTGTTACTTCAAATTAATGGTAGAAGA
TTGCATGTCAGCAAAAGATCCGTTTGATGAAGAAGAGTTT
TATTCTGGTCTTTATGCATTTCAAAAGAAATACGGCCTAT
CCAAAAACAATAAACAGACCTCCTTAGACGAACTAACAAT
TGATAAATTATTTGAAGTATCTTCCAAGACTTCAAACAAA
GATATTTTCAAGTTTAAAAAGGTTGTGAAGTCAACTGTTC
AAGACATGACTGGCAAAGGAAACTTTATGCATCTATCCAA
TGAGATCCTAACAACTGATTTAGATACCCTGGTAAAGAAT
ATACACGGTGGATCCCTTGGTAAGCTCTGGAAAGGGAGAA
GTGCTTCGAGAAAGGAAACATGCATGGTTTGGGAAAGAAA
AACCTTTCTAAGTTTCAAGTTTGAACGTGGAGATCCATCC
TTACAATTGGAAAATAATGAGCTGTTTTATGGTACGAGTG
TGCCAAGTGAACAGTTAACGACTTCCAATAAGGAGGACAG
TGATACGCAACCCACAAAGAGAAATAGTATATATGATATT
GCCAATGGCTCCAAATCATCGCTATCTATCTCATCCATGT
TCTGTAATTATGATGAAACCCGTTACAAAAGTACCAACAA
CCTTAATAGAGCCTATAGGGGGGAGTATTTTAGGCGCAAT
TCGATCCCATTTTGTAACGATGGTATACACGATACTAAAA
AAATATCTGCTGATCTTAATAAGATAGATGGATTGTATCG
TTGCAATTCATATTCTGAGGTACAAAACGCAATAGAGCTG
TGGAGCTTGCCATTCGATTCATCAGTCATCAGATTAGCAA
GAGACTTACTTAAGATACAAAGTCTAATGTCAGTTCAACG
TCAGCTCGATGAAATACGTGACGGATATCTGGGAAAAAAT
TCACAAAGATCATACCAGAATGATCTGATGTTTAGACAAA
GCTTGAACAAATTGCAGGAAATGTGTGAGAGATGTAAGAG
AGGTTCTAACGAATTTCACTGGGAATATGGTAACATGCAA
AACAAACAGCAAATTTTGGAGAGTGAGAAAAAGATATGAA
ATCACTTTCTTCGAAACTGAAATATAACGTTCGTATCCTA
GATAGACGTGTAAGAGATGTTGAAGCCAGCGTAGATCATT
TTGATCGCAAGTTAGAGGATGTTAGAAAAAAGCTTCTGGA
GCAAAATAATAGTAAAGACATATCTATGGCCTTAGAAAGT
CCTTGTGATAAATTTGAATTTGACAGTTTTATGGACTCTA
TAGTGCAGTCCCAACAGACTAAATATGAAGGGCTGTGTTT
TAAAATTTTAGACAAGAAAAGTCTTCGAAAGTTAAAAAGG
AATTCTGGAAATGGAGCACCTGGACATTCGATACCTTCTT
ATACAAAAATAGGCCCAATAAGGAGAAAGATACACTATGA
AAGCTTCCTCATTTCGTTACTGCTGTTGCAGATCTATTAA
ATCAGACAATGCATAAGATACACTAATTTCCTGGAGAGCC
ATATACTTATAGATATTATAAAAATTCGTAATTTTAAGAA
TTCTGCCATTTGAGGGATGCATATTTAATTTCCTGGGAGA
ACTGTATATTTATGGTTGATCTTTGGGGACAGTTAGCTAT
TTTCTTCTTTCACATTATAGATGTCACATAGACTTCCTTC
CTTTTACGGAATAAGCCCACTGAAATTTTTAAGGAAGCTC
CAGCTCATTATGCTCTCGTTCTTCTGTTCTGAGTTTCGAG
AAATACTACGAATTATTGAGAAAATGAAAATCAACTATCA
TTTATCGATCAGTACATATAAGGTGAAAAGAGAAGGTAAT
AGCATTATGTAAAATATTGGTGTCCTATATTCTCGAGGAA
AACTTCTAGTGGATTCCATTGTTGATGAAGGCTATAACAT
TAGGTATACAGAATATACTAGAAGTGCCTCCTCGAGGATC
TAGGAATACTCAAAATCTATATTTCTACATAAAAATATTA
CATATTATTCCTCGTTCCGTTTTATAGGTTTCATTATTAC
ATTATCTATCCTTGCATTTCAGCTTCCCCTGACTTCGATG
ACAGCTTCTCATAACTTATGTCATCATCTTAACACCGTAT
ATGATAATATATTGATAGTATGACTATTAGTTGATAGACA
ATAGTGGATTTTTATTCCAACAGTTTCATACTTATTTAAA
TGTTTAGGTTGATATATTGGTAATGATATGTTATCTTACT
CTGAGATGCAACATATATGCTACATACTGAACTCATTTAT
CCAATATTAAATTAAGAGATTGGTGAATTTTGAGGTATTT
GTTGGCAGATCTAAACTTCATCATGCTCTTCTTTTTCTAT
GTATCTAATCTTGTATTTTATCTTCATAGAACACTGTTAT
CTCTGCTCTTTTCAGATATAGTCGTCATTGTTTGAGGTGA
TCTATCCTATTTTAAAACGTGAATATTCCAAGATGAAGCG
GTGGCTCAATGGTAGAGCTTTCGACTCCAATTAAATCTTG
GAAATTCCACGGAATAAGATTGCAATCGAAGGGTTGCAGG
TTCAATTCCTGTCCGTTTCATTTTTCTTTTTTTGCCATAC
ATTTAGCGCTCCACACTCTAAATAAAGTATTTCTTCTTTT
CTTGAAAATGATGTACTTAGGTTGATGAAATAGCCTCAGT
TACTGGAATTTCCTTACCTTTGTCGTGTTACTGATAGTAT
ATCTTAATCATTATTTCTTGTTTCAATCTGGATTTTGATT
TGCGCGGCATATCGTTACCGCCTTTTGCATATTATAAATG
GCTTATATAAGTATACAGCAACTTTCATATATTATAGATA
GGTAATTGCCTCCACATCGAATCACATAGGATAAAGAACC
GACTTCCTGCCGCGAATTTAGAGTTTTCACGTTATGTGAC
CATCTCAATTTTTAGAATATTTGCTAAGCCACTTGCTATT
AAAACTTCATGGACAGGCCCCAGTATTATCGCAATAATAC
TGGAAACATCAACGAATGCTATAATAATGCGCATTTACTT
TGGGCAAAAGAACTATTTAAAATTACGCATTACGTAGTTT
ATTTTGACATTATGATCATAAACATGCGCAAATCCTAAGA
TCGTGAATTACCTCTACTGCGAGAATACAAATTATAACAT
ATGACTAACGTTACACAACATTGTATTACATTTCTGACTA
ATTTGAAGTCTGGGAGTTAATTGTAGTAGCCTACTAAATA
GCGCGGTTATTTATAAAGCTAACATTACCATGTTACATGA
CATGCTATTTCTAGCGAGGTAAAAGCATTGCTCCGGCTTT
TCGAAGATAAGTATTCCTTCAATTTCCAAATGTCACAACA
TAAAATTTTGATTTGCGTTATCTCTCGTTCTCTTTAATCA
CTACAATAGCATCAACCAAGTCAATAAAACATGTTGTGAA
GAGACTACGCAGACGTGACGGTCATCTAGCAACTCTCCAT
CTTTTGATGCAGCCATCCACAGTTTATCGTGAGTTATGGC
AAAATCCAAAAATGTACCGTACCATTTCCTCTTTAATCCT
GTATTCAATAAGCAAGTTCCCCATTTCAATTGATCTACAC
ATCACTGCGCGTTAAAGCGCACCTAATTTATTCGGTAGGA
AACAGAAATAGTCTGCAAAGTCATTCAAGCACCTTTCTTT
ACCAAATGAAAGGATTTAATAGTACCTATGAAACAATAGT
TCGAACTTTGCCATTTCCCGGTTTTTTTGGCCAGCTTGTA
TAAAAGTGCACCTTACCCTTATATTGGGCTCTTATTGAAT
GCCTTCCGAAGAACTGACTATTCAAAAATAGAAACAAGTA
CGTCAATAAAAATTTTGCAATTCTACGAATAATTATTCCT
GTTTCTTTAACCTGGTAAAAAAAAGTACAAACACTTAAGC
TTTTTGAAACAGCTTTATTTTGCTTCATTAAATAGCTAGG
ATAAGAAATCCCTCATCCGAAAGGTTTTGTATCTAACTAC
CCTAGAGAACATTTGTCCTGATCAGGTTCATTTGGAGTTT
ATATTTTTTAGAAGCTCAAAGTTTGTTGGACTCATTACCA
TGGAAGAAAAAAAAGAAGATACTACGAAATATTGGTTTCT
CAGGTTAAATAAGGGACACCATTTTCCTATTAGGCTAGTC
GAGCTTAGTTCTTCTAATTTCTTCAGATCTTCTATAATTT
CCTATCTTCTACCTGATGTGTGCATGATATATCTATGAGC
TCCTGATATTGCTTGTTTTACTTTAGCTTGCATGACTTGC
AATAATCTAATCATATATGTTCCCGATTAATATACTGTGC
ACAAATTGCAGGACATATAATTTTTCCGTGGATTATATCT
TCGATTAACGTCCGCGGGTCTCATAAAAAGCAAACCAACT
TCGCAATTCCCTAGAAATACCTCAATAGAAAGTTATTTGT
AATGAGATTAGTAATGAGATTAGCAATGAGATTAGTAATG
AGATTAGTAATGAGATTAGTAATGTGATTAGTAATGCATA
GCGGTATAAATGGTAGTACTAATAAGTAAGATAGTATACC
AGTTATAATAAATAGGCGGCGATGCTTCAAAACTAATTTT
TGACGTTTTTAAGAATAAAGCCTTTACCAGTGGCATAAAT
CAGTAGAATTCTAAGCAAACAAAGTCGATATGAATACTTC
ATCAAGAATAACTTACTTTATCATCGGTGGTAGCCGTGGA
ATTGGTTTTAATTTGGTCAAAATTTTAAGCGCTTCTACGG
GCAATACAGTTATAACCTCTATTCGTGGATCACCTTCATT
ACCCAAGAACAAACAAGTGGAAGATTTAGCAAAAATCAGG
AAGAATATCCATATTGTCCAACTTGACCTTACAAAGGACG
AAAGTATTGGCAATATTGCGGACGAGATCAAGAAAACGCC
ATTCTTCTTGGGTATTGATATTTTTATCGCATGTTCTGCA
GTATCTGATTCTTATTACAAGGTCCTGGAAACTCCCAAAT
CAGTCTGGCTCAACCATTATAGCACAAACGCTCTGGGTCC
GATACTAGCCCTTCAAAAAGTTTATCCACTGCTTCTTTTG
AAAAAGACGAGGAAGATATTCTTTATCTCTAGTGTTGCAG
GATCTATCAATGCGTTTGTACCACTTTCTGTTTCCGCTTA
TGGTCAATCGAAAGCTGCCTTGAATTATGCGGTAAAGACG
CTCAGTTTTGAATTGAAACCGGAGGGTTTTACTGTCGTTG
CTTTTCACCCAGGTATGGTATCTACTGATATGGGCCAATA
TGGCCTTGATCATTTTAAAGAGAAGAATATAGACATCAGC
GGCGTAAATATTATCACACCAGAAGAAAGTGCCTCTGCGC
TAATTGATGTCTTCCGAAAAATTTTACCAGAAGATAATGG
AAAGTTCTTCAACTATGACGGCAGCGAAGGCGTCTTTTAG
ATAAGTGCAAATTTGGCTACTTATATACAACTCAGATACG
GAATATACCTTTGTGTAATACACTTTTTTATTGGTAGGTG
CTATATGATGTGACTTTGCTTTTGCCTCACGCCCCTTTAA
GAAGGTATTTTGTGGCATCACTTTGTATGCTGATCTTTTA
ACGCTTAACCAGATTTGAAACTATCTCTATTATGTCCTCT
GATTTTAATTAGGATGGTATATAACTGGTCCTAGAACCGA
AGATTCTGCATATTCGCCGAAAACCATCCCTTAATATTAT
AGACATAAATTGCCAGTCTGAGAAGAATCCAAGAATCTAT
TTCATAATGTACATTCCTAAACATTTTGAGTCCATGGAAC
TCTCAAGGTACAAATTATCAAAAAAACCCCCGCTAGGAAC
ACTATTCTCCTCTAAGGCTAGCAGGCAAGGTTTCTTCGGA
TGGAGAACTTCTTCCAATAAAGATGACCCCGATTTTGGTA
TGTGCGCATCACATATTCCATTTGTATTCGTGGAGTTCGA
TAATGGAGAGCATAAACTTATTGCACATTTAGCACGGAAG
AATAAACATGTGGAAATGCTGGAAAGAGTTCAAAAATGCT
TAGTGGTATTTCAGAGCGTCGATTCATACATTTCTCCGGC
GTGGTTCCCAATGAAGAAAAAGACCCATAAGTTCGTACCA
ACATGGGATTTTGCCGCTGTGCACGTTTACGGTACACCAA
GGATTATCCGCGACGATAAAGACTGGCTTATTAATATGTT
ATCAACTTTGACTGACCAAGAAGAAGAGAAAAAGACCTGA
GGGGGAAAATGTACGAAGTAAAGTGGAGCGTTTCTGATGC
CCCAGATTATTATATCAATGCTATGCTTCAAAACATTGTC
GGGCTTGAAATCAGTATTACCCATATTCAATCAAAGTTCA
AATTCGACCAAAATAAATCACAGATTAATGTTGAAGGCAT
ATGTTGAAAATTCAAAGAATTTGGTGGAGAAAGAGGCCAA
GAAATGGCTCGCCTTGTAAAAGATAACTATCCAGGTAGCT
TATAAGTTTTGTATTTTCTCTGCGCATTAAATATCAATAA
TTATTTATTCGTTTTCATTCTTTTCTTATCTTATCTTTTA
ATATTGACTTAACAGAGGGCAAGGCCCACCGTGATGCAGA
AAGAACACAAACGCAAAGGTTTACCTATTCCCTGCAGTTA
GAAAACCATGTTTGGAGGAAATGAAGAAAGATATTTACAG
TTGAGTTTACAACGAAGTATTATCCTTTTAACGAACGCTA
ATATCATCGGTTTCTTCATGTTTATATGATGACGATTTTC
CCAAATGTAAGCAAACAAAGGCGTTTGCTGATAAAACAAA
TCCGTAAATTAGAAAAAAAAACAAAAAAAAACAAACAGAT
ATGGGCTCATCAACCGGGTTTCATCATGCCGATCATGTTA
ACTATTCTTCAAATCTGAATAAGGAAGAAATTCTAGAACA
GCTTCTGCTTTCATACGAGGGGCTATCAGATGGACAAGTC
AATTGGGTTTGTAATTTGTCAAACGCTTCGTCATTGATCT
GGCATGCGTACAAGTCATTAGCTGTTGATATCAATTGGGC
TGGATTTTACGTTACTCAAGCTAGCGAAGAAAACACACTG
ATATTGGGCCCATTTCAAGGAAAGGTCGCTTGCCAAATGA
TTCAATTCGGTAAAGGTGTTTGCGGAACTGCAGCCTCTAC
AAAGGAAACGCAGATTGTTCCAGATGTCAACAAGTATCCC
GGTCATATTGCGTGCGACGGTGAAACCAAGAGCGAAATTG
TTGTTCCAATCATATCCAATGATGGTAAGACATTGGGCGT
CATAGACATAGATTGTTTGGATTACGAAGGATTCGACCAC
GTAGACAAAGAATTCCTAGAAAAACTTGCTAAATTAATTA
ATAAATCATGTGTCTTTAAATAAGAGTTTTGAGAACGAAC
AAGTATTTACGCACATAACCAATATTCCCATGTAGCTCTC
TTGTCAAATATATTGTCGGACGGGCACGAATAGAGATAAA
CATCAAGAAAGATTGAGGGGCTTCAGGAGATCATTGGTGA
AGAAAACATTCCCTGTTCGCCAAATTGACAGCTCTCAATC
TTTATTTGTAACCCTTATTGCAAATTTATGGCATGTTTAC
CCTCAAACAAAGGATATTCAGCATTTATTAAAAATATCTT
TGCTTGGTAAGAAAAAAACGTCAACGAAAATGACGGAGAT
ATCTGACGGAAAAAAAATTGATTTCGCCCAGGATCGAACT
GGGGACGTTCTGCGTGTTAAGCAGATGCCATAACCGACTA
GACCACGAAACCACTTAATTGTTGAATAACGGACATCTAA
AGTCATATCTATAGTGCAGCAAGTTCTTCTTCAGCTCACC
CCAGTCTCGCTAAAGGCATGCTTACTTTGCCGTAAAGAAG
AAAGGAACGTTCAAAATGTGTTTGATGCGTAACTGTGATG
ATTTTCTATCATTTACTTGCATGATATCGGTGAAAATTCT
AGCTAGATTTATCAATGCATAGAAGCAGTAAGTGATGCCA
CAGATATGAGCTTTTCTCTGTGGCGAGGTCTTTGAGAAAT
TAAGTGGCTTGTACAGTTTTCACATGACGATTGGAAATGT
TGAAAAAGAGCCTAAAAATAGGCCTTATCGAACAACATTA
AACTAATAATCTTCTGGATGCGATAGTCTTACTTGATAAA
AATCATTGGCGATATTGTGTTACCTGGATTATCAAGCTCG
CCACTAAAGGTGTCTGGATCCTTACTCAATACAAAGTCCA
AGGAAAGGTGTGCCACAGGAAGAGGTAGCATCCCTTTATT
TCTTTTCAAGGAAAGAAGCATTTTCAATCACATATGTATA
CAATAGTCTTCCGTGTGGCTGCACCGCACCACCTTGCAGG
TCCCGTGTATGTAGGAGTCGCATGCGAATAAAAAATTGAG
AAAGATCATGGGGTTTTTTGTTCACGCGGGCCGCAGTTGT
GGCTCTCTGTCACTTTTTTGCCCTCTGCTAAGGGCAAAAA
AGAAAAAAAACGCAACGAGAAAATTAAAAGTGTGGCATTT
CGACATCTATCGCCATTCGTGCGGCCATTTCTCGAAACAA
CGCTAAACTTTTGTTTCGACTGTGAGGCCCTAGAACAGTT
CGATTCTGATGTAGGCAATGGAAGAAACAATCATATATAA
CTACAGAACCTAATGTTACATGCTTGCATCTCTCAGCTCC
CGCGAATTTTCAAGTGAGACTTAATGGTAGCCATCTAGTA
ACTCATAAATCAACGACATTATATATCATCAACTACAATG
CAGGCAAACCATTCCGTCAGTTACCTTTACGAATCAAGTA
CTTCAAAGAGGTCAAATGGGCTCTTTTCTCAAACACAAAA
GCAAGGAAGTTTTCAAAAGCTTTAAGTCAAACTCAGGAAG
AAATAGAAGATGAAGACCTGATGGTAGACCTCAACACAGG
ATCTTTAACTCCCGTTAAGTTAAAATATTGGACTCAAATG
AGTGCTATGACGGAAAAATTTGGTAAACTGTGAGACCAAT
TTTGGCGGTAATTTCGTTTAGCTGTTTTATTTTCACATTT
TTAATTGTCAATGCTGGAGGTTGTTAAAGTTTGGCTAGCT
GTTCTGAACAATCCTTGTATACCGGTGAGACTTTTTGTTA
TAGATATTGGCGATATTCATTTTTTAGGAAGGTGTTTTTA
TAGATTTTTCAATTTTTTTTGTGTAGATGCATGTTTTGAT
TACTTATGCATAGTACGAATTTTTAGTTTATTAAGCTATA
GAGGTTTTTTTTTTTCACCTCTTTACCACAAATTTAATAG
CTATTGTGTAGAATAACTTTTAATGGAAAACATTTGCAGT
ATTTTAGTATTTTTCTACCTGTTTATTGCAAGTAAGGGCA
GCATTATCCTGATAGGAGTAGAGGTTAACCGCACATCGGA
ATGAGACTTCTCCAAGAACGTTCTCAAAGTAAAACATTTA
GCATTAGGAAATTTCTTTGGTCGATTATTAGACAAAGATT
AGATTGTATTATGTTCTGATGCTTAGTTAGAACGGAAAGT
GTTACCCATCTTGCAATCACCGTGACACCTTAAATATTTG
CCGTAAGCGAAGAAAAAAAGCATGAAAAAAAAAGCATATT
TATGCTGAAGTCATCTACAAATGACCACCGCTTTTGGACC
TGAAGAGGAGAAGAAAATAACATATCGTAGAACAGTCTTT
GTTAACCAAAATATTTTAGCTTTGATTCCGGACTATTAGT
ACATTGAATTTTTTCAGGTACTAACAATGTTTGGCAACAA
TAGACCAATGTTTGGAGGGAGCAACCTTTCCTTTGGATCA
AATACGTCATCCTTCGGTGGGCAACAATCGCAACAACCAA
ACTCTCTTTTTGGAAATAGCAATAACAACAACAATTCCAC
CAGTAACAATGCCCAATCAGGATTTGGTGGATTCACTTCT
GCCGCTGGCAGTAATAGTAACAGTTTATTTGGAAATAACA
ATACTCAAAATAATGGGGCATTTGGCCAGTCAATGGGTGC
CACCCAAAACTCACCATTTGGGTCGTTAAACTCCTCAAAT
GCCAGTAATGGGAACACTTTTGGAGGATCCAGTTCAATGG
GTTCTTTTGGTGGTAATACCAATAATGCATTTAATAATAA
CAGTAACAGTACCAATTCCCCGTTTGGTTTCAATAAACCG
AATACAGGAGGGACCTTGTTTGGTTCGCAGAATAATAATA
GTGCAGGTACTTCTAGTTTATTTGGCGGCCAAAGTACAAG
TACCACTGGCACATTCGGAAACACCGGAAGTAGTTTCGGA
ACAGGCTTAAATGGCAACGGCTCTAACATATTTGGGGCAG
GGAACAACTCACAAAGCAATACTACCGGCAGCTTGTTTGG
CAACCAACAATCTTCAGCGTTTGGGACAAATAATCAACAA
GGAAGTCTATTTGGACAGCAATCTCAAAACACCAATAATG
CGTTTGGTAATCAAAATCAGCTGGGGGCAGTTCCTTCGGA
TCAAAACCAGTTGGTTCAGGGTCGCTGTTTGGCCAGAGCA
ACAACACTTTAGGTAATACAACCAATAATAGAAATGGATT
GTTTGGTCAAATGAATTCCAGTAACCAAGGCAGTTCTAAC
AGTGGATTGTTTGGACAAAACTCGATGAACAGCAGCACTC
AAGGGGTATTTGGACAAAACAATAATCAAATGCAAATTAA
TGGCAATAACAACAACAGTTTATTTGGAAAGGCAAACACC
TTTTCAAATTCCGCATCAGGAGGTTTATTTGGCCAAAATA
ATCAACAGCAAGGGTCCGGGCTGTTTGGTCAAAATTCTCA
GACAAGCGGTAGTAGTGGACTTTTGGGCAGAATAATCAGA
AACAGCCCAATACTTTTACCCAATCTAATACAGGAATAGG
TCTCTTTGGACAGAACAACAACCAGCAACAACAATCTACA
GGTTTGTTTGGAGCCAAACCAGCAGGTACCACAGGATCTC
TTTTCGGTGGTAATTCATCAACCCAGCCTAACTCTCTTTT
CGGTACTACCAATGTACCTACCTCTAATACACAGTCACAA
CAAGGAAATAGTCTTTTGGTGCCACGAAGCTGACCAACAT
GCCCTTTGGAGGAAATCCCACTGCAAACCAGTCAGGGAGT
GGAAACAGTCTATTCGGAACTAAACCTGCCTCCACTACCG
GCTCATTATTTGGAAACAACACAGCTTCTACGACAGTACC
TTCCACGAATGGATTGTTTGGTAACAACGCTAACAATTCA
ACTAGCACTACGAATACGGGACTTTTCGGTGCAAAGCCTG
ATTCTCAGTCCAAACCTGCATTAGGGGGGAGGGTTATTCG
GCAATTCAAACTCGAATTCTTCCACAATCGGCCAAAACAA
ACCAGTTTTTGGAGGCACAACCCAAAATACAGGACTCTTT
GGCGCCACCGGCACGAACTCTTCAGCAGTTGGTTCAACTG
GTAAACTTTTTGGCCAGAATAATAATACGCTTAATGTTGG
TACACAAAATGTACCACCTGTGAACAATACCACCCAAAAC
GCCCTTTTGGGTACAACGGCAGTTCCTTCCCTACAACAAG
CCCCAGTAACTAATGAACAGCTTTTTTCCAAAATATCAAT
CCCTAACTCTATTACAAATCCAGTTAAAGCAACAACTTCA
AAAGTGAACGCAGATATGAAAAGAAATAGTAGCCTCACGT
CTGCCTATAGACTTGCCCCAAAGCCGTTATTTGCTCCCTC
TTCGAATGGCGATGCTAAATTTCAAAAGTGGGGCAAGACA
CTGGAAAGAAGTGATAGAGGAAGCAGTACCAGCAATTCTA
TTACGGACCCAGAATCAAGCTATCTAAATTCAAACGACTT
GTTGTTTGATCCAGATAGAAGATATTTGAAACATCTGGTG
ATTAAAAATAATAAGAACTTAAATGTCATTAACCATAATG
ATGATGAAGCAAGCAAAGTTAAATTAGTGACGTTTACAAC
AGAATCAGCTTCAAAAGATGACCAAGCCTCATCAAGCATT
GCTGCTTCAAAATTAACTGAAAAAGCACATTCTCCTCAGA
CTGACCTAAAAGATGATCATGATGAAAGCACTCCTGATCC
TCAATCGAAATCTCCAAATGGTTCCACCTCTATACCAATG
ATTGAGAATGAAAAGATTAGCAGCAAAGTTCCCGGCCTAT
TGAGCAACGACGTTACCTTTTTCAAGAATAACTACTACAT
TTCACCTTCCATAGAAACGCTTGGCAATAAGTCATTAATT
GAACTTCGTAAAATAAACAACCTAGTCATTGGTCACAGAA
ATTATGGTAAAGTCGAGTTTCTGGAGCCCGTTGATTTGTT
GAATACTCCTTTGGATACTTTATGCGGGGATCTTGTCACC
TTTGGACCAAAATCATGTTCAATATATGAAAACTGTTCCA
TAAAGCCAGAAAAGGGCGAAGGCATTAATGTACGTTGTAG
AGTGACTTTATATTCCTGTTTTCCTATTGACAAAGAAACA
AGGAAACCTATAAAGAATATAACACATCCTCTACTGAAAA
GAAGTATAGCCAAACTAAAAGAAAACCCAGTGTACAAGTT
TGAAAGCTATGACCCCGTAACAGGCACCTATAGTTACACC
ATAGATCACCCAGTTTTAACTTAAACCGGAATAATTTTTG
TAGAGAATCCTTGTATCGTCTAAGTAGTCTAGATGTTCAG
CTGATAGATTTTCGTTGTATTGTATATATAATAATTGTCG
GAAAACAAAAATACTTAATTGTAATTGTGTGACCGAAAAT
GCCTGATCAACAGCCATGGCACATTTGAATGGGATTTTGA
GGAGACAAAAATGAAGAGGTTCTATAACCTTTGTAGAAGA
ACATTGACCTCTTTTCAATGAAGGTTGGTGGCATCGCCAG
ATGCAGAAAGGTTGTCTCATGAAATAAAAACGGACAGACC
ATGAAGGCTAAAGGAAAAAATAAAATGCCATCTCCTAGAA
TCGAACCAGGGTTTCATCGGCCACAACGATGTGTACTAAC
CACTATACTAAGATGGCAAACAACTGTGAAGTTTTTGGTT
ACATCTGCACATCTGGTTGAATAAATATTATGTACTCTTT
GCTTTTTTTATGTTAAACCTACAAGTGGTGACTGTAAAGA
AGCATTACAACGTAGAACTGATAAAGGGGAGAAATATGTG
AGTTGTTAGATAATTGTTGGGATTCCATTGCTGCTAAAGG
CTATAATATTGGTATACAGAATATACTAGAAGTTCTCCTC
GAGGATATAGGAATCCACAAAAGGGAATCGATAGTTCTAC
ATAATGTTATTATTTTATCTTCCTTCCTTTTATATGTTGT
CATTCATTATCCTATTACATTATCAATCCTTGCATTTCAG
CTTCCATTAGATCGGATGACTGTTTCTCAATCTTTATGTC
ATCTTCTCACACCGCATGTGATAATATAATATTAAATAGA
TGATATTAGAGTTCAATTCCAACAAAAGGGGAGTAGTTAC
ATAAGCTTTCCGTAATGGTGAATTTATAGCAGTTTCCTTC
TCGATGAAAGGAAGGGAAAGAATTAAATATACTCGAATGC
TTGTACCACTCCATTTCCCCATTTATCACATTTAAAGTTA
CGAGTAAAAAAGTGACCGATATAGAATGTCTGATGAAAGA
GCAAATGAAAGAAACATCAAGAAAGCATATTGAAATTAGC
AAGTGAAAGCAAAAAAAGTAGATGAGTAAGCATTATAATG
CGTCCAGTCTGACTTTTTGTTGGAATAAAAATCAACTATC
ATCTACTAACTAGTATTTACGTTGCTAGTATATTATCATA
TACGGTGTTAGAAGCTGGCGCAAATGATGAGAAATAGTCA
TCTAAATTAGTGGAAGCTGAAACGCAAGGATTGATAATGT
AATAGGATCAATGAATGTTAACATATAAAACGATGATAAT
AATATTTATAGAATTGTGTAGAATTACAGATTCCCTTTTA
TGGATTCCTAAATCCTTGAGGAGAACTTCTAGTATATCTA
CATACCTAATATTATAGCCTTAATCACAATGGAATCCCAA
CAATTACATCAGAATCCACTGAGTCTTCATTTTTTCCTAT
TTTTTGAATTAATTTTTGTTCGTATCCATTGGGCTGGCGA
GCAAGTCCATCAAATAAAAAGGCGCGTAATTCGCTTCGTT
TCGTGTCTTCGAAAATGAAGACCAGTTTTCCTCCTTAAAA
GTACTTTAATTCGGAGAGCCGATTATATAAAGTGAAAGAC
TTAGTACTTCGTTAGCTCATATCGTTTTCTTATTTTGAAA
TAGGTTATCTATAGAATACTTTATCAAGTTATCAGGTTCT
TTCCGGAAAAACATCTCATAAATCATCCCTGGAAAAATGT
CTAGTCAAACAGAAAGAACTTTTATTGCGGTAAAACCAGA
TGGTGTCCAGAGGGGCTTAGTATCTCAAATTCTATCTCGT
TTTGAAAAAAAAGGTTACAAACTAGTTGCTATTAAATTAG
TTAAAGCGGATGATAAATTACTAGAGCAACATTACGCAGA
GCATGTTGGTAAACCATTTTCCCAAAGATGGTATCCTTTA
TGAAGTCTGGTCCCATTTTGGCCACGGTCTGGGAGGGAAA
AGATGTGGTTAGACAAGGAAGAACTATTCTTGGTGCTACT
AATCCTTTGGGCAGTGCACCAGGTACCATTAGAGGTGATT
TCGGTATTGACCTAGGCAGAAACGTCTGTCACGGCAGTGA
TTCTGTTGATAGCGCTGAACGTGAAATCAATTTGTGGTTT
AAGAAGGAAGAGTTAGTTGATTGGGAATCTAATCAAGCTA
AGTGGATTTATGAATGAATAACTTATGGCATGGGAGGGTA
CATATGAGCGCCTTTTTTTCTCGCTTTGGGCAGCTCATAT
CATGTTCCCTCACTAGCTAATAATATAATGAATTTTTTAG
AAGGAGCACGATTATATAAAAAAAATACCACTTATGTTGC
TACCCTTATATACGAATTTATAATACTTAATGACGCTTCA
ATGACGCCTGATGTCAAATGCTTTTGGCTCCCAGTGAAAT
TGCCACACTTCCTTCTTCTTTCCGAACTTTATAGTATCAT
CGAAAAATACAAGTTGGCAAAGGTCTATTACAATCGCGGA
ACGTACGATGTTCATACGGTTTCAGCGAATAGTCTTGTAA
TATCCGGAAGCATGCCTACCGGCATTATTATAGGTAGTTC
ATCGCCCTTGGACTATGTAGGGGTACAAGTAAATAGGCAA
CTTGAAATGGATCTCCTATTGAATGAAACATTTAAGGGTG
CCCAACCCTTAAGTTGATAGAGCTACTACCGTTCTTTTAG
GTTTAACAGTTTCTCCAATAAATTTGGCAATATGCAGGGA
TCCCAAATTGAAATTTCTGGCGGAATGTATATATTAGACT
TGCAGCTGAGTTTTATCGCGTACACTATTCTAGGGACTTT
GGACCTAACTCTGACAACAAAAACTCAAGTAAAAAAAAGC
TTACATTTTTAAATGATGAGATCTAATATTTTGAAATTAT
TACAACGGACAAGTAGGAGATATGTATCCTCAAAGGATTT
TGAGCCTGTGATAGGGTCTAATCCTAAGAAACAAACATCT
AGACTAATGGTCGGTTCTGTGGGTGTTATGATTCCAGTTC
TACTTTATTTGTTTTATAAGAACGATAGCAAACATAGTGA
AATTAAAAAGATATACCAAAATGAGAAAAAATTTAAAAAG
TTGTTATATAAGGGTTTTCGTATATAACACAGAATGGTAA
ACCGAGTCACGAAGCTCAATCTTTTTTTTTTATGTCTTTC
TCTAACGTTTTTCGTCTATATTCAAAAAAAAATAAAGTTG
GTAACATATAATGCATATATTCATTTGATCTAATCGCTTG
CTTTTTATTTCAGTAGCATTTTCGTATTGCGTCGCGACCA
GAGAAGTATGAGCACCAGAGGTAACACGTATATACATTTA
TACATAAATATATCTATTTAGTTTCCTTTCTTGGAAGCTT
CAGCAGCTGCTACATTTCCAGGTTGATTCTTCTCATCAAA
ATATTTCTCCAGGTTTTTGACTTGCTTTTGTAGGCCCTCC
AGAGAAATTTGCTTTTTCCTTAGTTCCTCTTGAAGTTTGG
TGGAATCAGCTTCATTTGAGTCTTTCTTGCTGTTTGAGGA
AGGTTTGTTCAATTTTTGCTTTTCTTGTTCGTTGATTAAG
CCTTGGTATTTCACCAGTCTCTTGACAATAGACATGACAG
TTGGGATACAGATAGAAAAGTACAATATGAACCCGGAAAT
ATACATATTTCTTTGATTGTACGCTCTTGATGCTAGTGCC
TGTATTGGAGTTACAGCAGATGACCCGATTGAGCCACTGT
TGTCGTTGTGGTATAATGAAACACGAATTTGAGACCTTTT
CCATGAATCAATAAACAACAGGCCAACAAGACAACCCGTT
ATAAAGATTATAGTTTTTATTTGCTGCTTCGCTGTCAATT
GGTTATAGGTGCTAAAAATACCCCTACGGATCCGGAATGG
CAAAGGCAAAACGAAGATGAAGAGCATTACCATCTCAACA
GTGAGCAATAAAAATAATGTCGTAAAGTATAAACTCATCG
CAATATTATTTATTCTTCTCGGTTTTCAGTACTTGCCACT
TTGCGAAAGGATAGCAGAAAGGAGCGTTGCAATGAACGAA
TAGCTTTAAACCAGAAACTATACAAGGTCCCACTTGGCAT
ATATTTCTATTTTGCACTGCGCCAGAGGGTTTAGTAGCGC
CCCCTTTATGTTAACGTATCCTGTGATATAGCATGCAGCT
GCGGGTTACATGTAAATTGTTCAGGGCATAAGCAGTACGT
ATCGAGGAGGTAAAAGACGTTGCAAGTAGGTAGATAGTAC
AATATAGATAAGCCCAACAGTTTGCGTACGCCTTAAAAGT
AGTGGTGTTCTGCGTTTATGTTCTCTCCCTTCTTTTCTAT
CTAGGTTTTTATGGCGCACTTAAAATATTCTGCTGCTTCA
ACGGGCGGCGATCTACGGAGAAATTTTTGGCATAAAGTCA
AACTTAGAAAGAGCACATAAGCCATAACTTCTTTTGATAT
GTGAAACCTAGCCCAGGTTGTCGTTAGTAGTACCTGGCCC
TTTAAATATATTTTGTACTATCGTATACTTGTATAACTAT
TCATCATTTTCTGGTTTGGTAGTCCGCATTTTTCATTTGA
TGACTAAGTTGTACGTATTGCTACACTGAGTTTATCCCCT
TACTTCGACAGTAAATTGAGAGAATAAAAGTGAGAAGTGT
AGAGAAGAAAAAGATTAAAAATGAGCACTGATAACTCACA
AAAGGATGAAGGTGTTCCTTTGCTTTCCCCTTACTCTAGT
AGCCCTCAACTAAGGAAAAGAAGCGCAATCAAAAAGAAGA
AAGGACAAGTTTGTTGGTCACTTGAAGTCAGACTCACGTA
GGCCAACGCAACTGCTGCATGATAATCTGCAACACAATCA
CGGCCAGATTACTGATTTCGACCAGATCGATTCCTGGGGC
ATGCTGCATGAATCTGATTCTACAAGTAATGATATAATAA
AAGTGAGGATCCATCGCTCAAGGGCGCGTTCATTGATCAT
AGACCTTCAATGAGCCAACCTAGGGAGGGGCCTCAAAGTG
TATCAAGCACAGTTCAACCACAGCCAATAATGAAGTTTTC
AACACCAAGTTACAAGAAACCCGCAGGGTTAAGACCCTCT
GATCAGAATAGATCATTAGTATCGGACTTATCCCCTTCAG
AGCTTGAATCATGGCTGAAGAGAAGGAAATCTGTTCATAA
GAGTTTTGTTGACGAAAACTCCCCCACCGATAGGAGACAA
TCGAACGCGAATAATGATGTCGTGATTGATGTTGATGCGT
TAATGAACCATGTTAACAACAATGCAAGTACTGGGGTTAA
TGATAACAGCAAGAGAAGAAAGAAAAAGAGGGGTTCTGAT
GATAGTAGCAACAAAAATTCCAAATCCACATCCAGTGATT
CAAACGATGAAGAGGATGAGTATAACTCAAGGCCATCTTC
TAGTCTTTCTTCAAATAACTCTTCTTTGGATGACGTTTGT
TTAGTGCTTGATGATGAGGGTAGCGAAGTGCCAAAAGCTT
GGCCTGATTGTACTGTTTTGGAAGAATTTTCCAAGGAAGA
AACAGAGAGACTAAGAAGTCAAGCTATTCAAGATGCTGAA
GCTTTCCACTTCCAATACGATGAAGATGAGGAAGATGGAA
CATCAAATGAAGATGGAATTCTTTTTCAAAGCCAATCGTA
ACTAATATTGATGTCCCTGAATTGGGAAACAGAAGGGTAA
ACGAAACAGAGAATTTGAAGAACGGCCGTTTAAGGCCAAA
AGAATTGCGCCATGGCATTTGATTCAACGTCCAATGGTCC
TTGGGTCCAATTCAACCAAGGACTCAAAATCAAGAATTCA
AAGCGGATTACAAGATAACTTACTAGTCGGCAGAAATATT
CAATATCCTCCGCATATTATTTCTAATAACCCAGAACATT
TCAGGTTCACTTATTTTAGGGTGGATTTGGACTCTACTGT
TCATTCTCCGACAATATCTGGTTTACTGCAACCTGGTCAA
AAATTTCAAGATTTATTTGTCGCTTCTATATACTCCCAAG
ATAATAGCGCTGGTCATATCAAGACACATCCAAATTCTCC
AACACCTGGTATAAAAGCAGAAACTGTATCTCAACTCCAG
GGATTGACAGCTAAAAACCCTTCCACTTTATCGTCTATGT
CTGTGGCAAATATAGAGGATGTTCCTCCATTCTGGTTGGA
TGTCAGCAATCCTACTGAAGAGGAGATGAAAATATTAAGT
AAAGCTTTCGGAATTCACCCTTTAACTACAGAAGATATTT
TTTTGGGAGAAGTTCGTGAGAAAGTGGAACTATTTAGAGA
TTATTACCTGATTTGTTTTAGAAGTTTCGATATTGTAGCA
GAAAAGCATGTTCGTCGGAGGAGAAAAGAAAAGCAAGAAT
CTGCTACCTTGGATCATGAAAGTATTTCACGTCGTAAATC
ACAAGCCTATGGTGCTACTATGTCAAATGAATCAAATGCA
AATAACAATAACAGTACAAGCAATGCAAGTAGGAGCAAAT
GGCTTCCATCGATTTTACGTGCACGCCGTCGGTCATCTGC
AAATAGAACAACCAATACATCATCATCAAGCTATAAACGC
CGTGTCAAAAGCGAAAAGAAAAAAGATGGAAGAGAACGAA
AAATTCAAAAGAAAATCAGGAGACAGGCACAAACCACGTG
AGGGAGAATTAGAGCCATTGAATGTTTACATTATTGTTTT
CAGAACTGGTGTATTGACGTTTCATTTTGCTCCCACACCA
CATCCTATTAATGTTCGAAGAAGAGCAAGACTACTAAAGG
ATTACCTTAATGTTACCTCTGATTGGATTGCGTATGCCTT
AATCGATGACATTACAGACGCATTTGCCCCTATGATAGAA
CTTATCGAAGATGAAGTTTATGAGATTGAGGACGCCATTT
TGAAGATGCATCAGTCAGATGATTCTAGTGATAGCGATTC
TAGCGATAGTGATTCCGATTCGGGCGCTAGCGATGAGGAT
GCATTTCCGTTCGATGTCTATTCTAAAAGACGTCCTACTC
TAGTGCAAAATCTAGTGTGAGTTCAAGAAGTATGAGCACT
TCTGAAGCGTCATTCAATGCAAATTTGATAGGTTGGAAGA
GAAAAGGAGATATGTTGAGGCGGATTGGTGAATGCCGTAA
AAGAGTGATGAGTATACTAAGATTGCTAGGATCCAAGGCT
GATGTGATAAAAGGATTTGCCAAAAGGTATAATGAGCAAT
GGGAAGCTTCGCCACAATCTGAAATCGCAATGTATTTGGG
TGATATTCAAGATCATATTGTAACCATGGTCTCATCGCTA
AACCATTATGAAAAACTGTTAAGTAGATCGCATTCAAATT
ATCTGGCACAAATCAACATTGATATGACGAAGGTTAATAA
TGACATGAACGACGTTTTGGGAAAAATTACCATACTGGGT
ACTATTGTTCTGCCAATGAATGTGATTACGGGTCTGTGGG
GTATGAATGTTATCGTGCCCGGACAATACAGGGATTCGTT
GACATGGTTTATAGGCATTGTGCTTTTTATGTGTATGCTA
GCATGTTCTGCATATATGTATACTAAGAGAAGATTCGGGT
TTTAATTTAAGTGTTTTTTCGCGCATTAGCGCTTGCTTTT
CCTTCGATTTTAATTATCAGCCTAAATTATTGTTGTCTTT
CCCGAAGGATAGAATTGTAAATTATCAGCGCCGTATCGTA
TACTTGTGGTGATAAATATCTTTAATCTATTTATGTTTTT
TTTTTTTTTTTTTCGTGTCTGGTTTCTACATGTTTGTGAA
CGTTCTGCATATCTTTATGTACGTACACAGTATGTTAGTA
TGCACTTATACTATACAAAGAATAAGGGAGGTGAGGTTAA
TCAATAAGGTTAACGTAAAACATTTATTATTTTCATCACC
AAACTGTTGGAAGTTTTGAATTGGTTAATTATCAAGGATT
TCATTGTTAGCCAAATTTTCCTTGGCGAGATCTTGTTTCT
CTTTCTGGAGTTGCTGTTTTTGTTCTTTTTTGTCCTTGTT
TATTTGTTTTTGCTTTTCTGAATCAATTTGTGGTTTCAAA
TCGTTCTCCAAATTCTTTACTTCTTGTTGCTTTGCGACTT
CATTATTGAACTTTTCTTTAGGTACTTTAGCTTGTTGTGG
TTGCTTATTGTTAGTCGCATCAGCTGCACCGCCGGCTGCA
ATATTGGTATGATCGCTTGCACTTGCAGAAACATCAGAAG
AATGGCTTTCTAGCTTGATCTCAGTTTCTTTATTCAGATC
AGAATAGGCAACTTTTATAACGAAATAAACGCCACATAAC
AGTATAATGTATACTATAATCTTTTTCATAGGGGTAGTCA
GATAACCGCCCCTTCTTCTGGAATTATATTTGCTTCCTGT
TTTATAACGAGGTAAAAGATCTTTTTTCCTTCTGATATCG
CCCTGCATATTTTCTATAATTATGAATCACTTTAGTTTGA
TTTATATTTGCTCAGAATACCCTAGCTTTATCTATATAGT
ACTACTACTTTGGAGGGGAGGAACGTATGTTGGAAGGCAA
TAGCACTCTGGTAAAGTGCTAACTCTTAATGTTAATGACG
AAATCACTTTTTTGCCTTTCTGAAAGATTGGAAGACTGTC
ACTGAGAAATTCGCTATTCTTTTCTTTTTCTTCGTGTTTT
TTTTTGTTAGAATACTGCACAGCTTGCTATCCCGCTGCAC
AGCTTGCTATCCCGCTGCACAACATGAAATTGCTCACGTC
GTGCCAAATTACATATAGGTGCTTACCCTGTTTATATTTT
TGCCTTCATAGCGGAGTTTTTAAGGGTAGCCCTTATGTTT
TTAGCGTTCATTTGAACGAATGGCTAACGCTAAACGGAGA
AGAGAGGAAAACAAGGCCGCTGGCGTTATTGCGCGTAAAA
ACAGGAGATAAGCACTGTTTAACATACATTTCATTGAAAG
CTTAAAGCCGCAAAAGATGAAGGGTTTTCAAAATTTTCAT
CTCTTGCAGTATAAGGATGCAGTGAATCTATCTACAGACA
GTTGATAAAAACGTCTACCTTGCCTAGTGTACCCAGCTGC
TGTCAACTTCTTTCCTTAGCGCGTAAAGAGCTATGTTTTC
GATAAAAGATGCAACATAAATGCTACGATGTAAGGCACCC
AGGACCTCTGAAGGCAAAGAAGTTGTGAAATTTGAAAAAT
AATCGCTCAAAAAGGAATAATTGTCAAGCGTAACGATTTT
TTGATTTTCCGAAATCAGGGGAGGGGAAAAGAAAAGGGGA
AGGGGTCTCCTCACAGGTATTGTGAGCTCCAAGCAATCAT
TTTGCCAGCACTAGGAAATAATAAAATGAAAGAAAAAAAC
ATACATAGAAAGTGCCGCTCCGGGGCATTTTGAGCGCGGC
AAAAAAGCCCGAAGATCCGTTCCTCGAAGGAACGGCAACC
GCACACCAAGAAAAAGGGAAAAAGGTGGGGTTGGCTGTAA
AGTACGAGCGCGGGGACGGATCCGTAACAATTTCTATGTG
GGGCCAGCAGCCGGCTGCTGGTGGGTACTATTGTACGAAG
CGGTTGGTAGCGATGACAGTGGCCAGGGCTGCTAGGCATG
GTGCCGTGAAAACCCAGCGCAAATGTCAGGCTGCAGGAAC
CGGCTTTCTCCCACGAGGTTTCACTGCTGGCGGCGTACTG
GTCATTTTTAGAACCTGAAAACCCGAGCTAGAACTAGGAC
TCTTGAGCAATAAGGTTTGCGCATTGCTATTCTCCGGATA
AACCAAACCCACCCTTTTAAGAGCGTTTAACAAAGGTCTC
TTATCTATCAAAAGTATTATGGCTATTTCTGGGATTCCGC
TTGCGGGCCTTTCTACCCTCTTGATGCTACACATGTTTCC
CTTAGATGCATGAGCATACCTGTAGGTACTTAAATTTTAT
TTTTATGCATCTTATTTCTGTCTAAATTTGTATATAACAA
GCAACTGCAGTTCTGTGATGTGTTTTTCGCAACTGGTCAA
CAGGCTTAAGAATTTTTCCGTCTCTTTCCGTTTTATTTCC
AGAGAATTAACATTTATAGAGAAAAGAATTAAAACGTGAA
ATTTCCTTTTGAATATTTAACGCCTTTATCAGTTCGGCTT
TTTTCTTTTCTTCTTATTAAAAACAATATAATGCTAGTCT
TCGGACCTAATAGTAGTTTCGTTCGTCACGCAAACAAGAA
ACAAGAAGATTCGTCTATAATGAACGAGCCAAACGGATTG
ATGGACCCGGTATTGAGCACAACCAACGTTTCTGCTACTT
CTTCTAATGACAATTCTGCGAACAATAGCATATCTTCGCC
GGAATATACCTTTGGTCAATTCTCAATGGATTCTCCGCAT
AGAACGGACGCCACTAATACTCCAATTTTAACAGCGACAA
CTAATACGACTGCTAATAATAGTTTAATGAATTTAAAGGA
TACCGCCAGTTTAGCTACCAACTGGAAGTGGAAAAATTCC
AATAACGCACAGTTCGTGAATGACGGTGAGAAACAAAGCA
GTAATGCTAATGGTAAGAAAAATGGTGGTGATAAGATATA
TAGTTCAGTAGCCACCCCTCAAGCTTTAAATGACGAATTG
AAAAACTTGGAGCAACTAGAAAAGGTATTTTCTCCAATGA
ATCCTATCAATGACAGTCATTTTAATGAAAATATAGAATT
ATCGCCACACCAACATGCAACTTCTCCCAAGACAAACCTT
CTTGAGGCAGAACCTTCAATATATTCCAATTTGTTTCTAG
ATGCTAGGTTACCAAACAACGCCAACAGTACAACAGGATT
GAACGACAATGATTATAATCTAGACGATACCAATAATGAT
AATACTAATAGCATGCAATCAATCTTAGAGGATTTTGTAT
CTTCAGAAGAAGCATTGAAGTTCATGCCGGACGCTGGTCG
CGACGCAAGAAGATACAGCGAGGTGGTTACCTCTTCCTTT
CCTTCTATGACGGATTCTAGAAATTCGATCTCTCATTCGA
TAGAGTTTTGGAATCTCAATCACAAAAATAGTAGCAACAG
TAAACCCACTCAACAAATTATCCCTGAAGGTACTGCCACT
ACTGAGAGGCGTGGATCAACCATTTCACCTACTACCACTA
TAAACAACTCTAATCCAAACTTCAAATTATTAGATCATGA
CGTTTCTCAAGCTCTGAGCGGTTATAGTATGGATTTTTCT
AAGGACTCTGGTATAACAAAGCCAAAAAGCATTTCCTCTT
CTTTAAATCGCATCTCCCATAGCAGTAGCACCACAAGGCA
ACAGCGTGCCTCTTTGCCCTTAATTCATGATATTGAATCT
TTTGCAAATGATTCGGTGATGGCAAATCCTCTGTCTGATT
CCGCATCATTTCTTTCAGAAGAAAATGAAGACGATGCTTT
TGGTGCGCTAAATTACAATAGCTTAGATGCAACCACAATG
TCGGCATTCGACAATAACGTAGACCCCTTCAACATTCTCA
AGTCATCTCCGGCTCAGGATCAACAGTTTATCAAACCCTC
TATGATGTTGTCGGATAATGCCTCTGCTGCCGCTAAATTG
GCGACTTCTGGTGTTGATAATATCACACCTACACCAGCTT
TCCAAAGAAGAAGCTATGATATCTCGATGAACTCTTCGTT
CAAAATACTTCCTACTAGTCAAGCTCACCATGCAGCTCAA
CATCATCAACAACAACCTACTAAACAGGCAACGGTAAGCC
CAAACACAAGAAGAAGAAAGTCGTCAAGTGTTACTTTAAG
TCCAACTATTTCTCATAACAACAACAATGGTAAGGTTCCT
GTCCAACCTCGGAAAAGGAAATCTATTACTACCATTGACC
CCAACAACTACGATAAAAATAAACCTTTCAAGTGTAAAGA
CTGTGAGAAGGCATTCAGACGCAGTGAGCACTTGAAAAGG
CATATAAGATCCGTTCATTCAACGGAACGCCCTTTTGCTT
GTATGTTCTGTGAGAAAAAATTCAGTAGAAGTGACAATTT
ATCACAACATCTAAAAACTCACAAAAAGCACGGTGATTTT
TGAAAAAATAAGGTCAAAAGCAAATAAAAGCAAGACAAGC
TACGGTATGACAAGTTTTCGGAGAAATAATATTCTTTCTT
CCTCAGTTTACAAAACAAGTAGGTTGGTCATTTCATTCGG
ATATATTCTAAGGAATGAAATGAACATTGGTGTTTGTTTC
TAATATAATCTTAAGATATTTTAAATTGTTTCTTTCCTTT
TTGCCTTTCTAACTATTACTTCAACTTCTTTTCCGTATAT
TTCCGTTTTTTCCATTTGGCAGATTAAAAAATTGTGCACG
TTCTGGTTTTAACGTATAGACTTCTAATATATTTCTCCAT
ACTTGGTATTTTTTATTCACTTTTTTTATACATATTTGGT
TTTTTTATACAATATCAAAAATCAATAATAATTAATTTAA
TAACAAGAATATGTTGCTGTGATGACTCTTAATATACAAT
TGGGAAGCATTCAAGGATTGGTACGACGTTTGCTTTCTGA
TAATTAAACGCTTGGCGTTTAATCTTTTGCCGATTAATAA
TATTATTATTACCCTCTTATTTATTAGCATTGTCTTCCGT
ACTAAAAGGAGTAGGGAAAAAGGCGAAGTAGAGTGACACG
TCCATTACCCAGCGCTTCATAAGAATCCATCAGGTATATT
AAATTGTGATGGGAGAACAAAACAAATTGTACTATGATGT
CGAGAAATTGGTGAATTCTTTGCAGGAAAGTTTTGACCTG
GATTGCGCGCAAAGTGTATCACTTTTCACCAGTAAATCAA
GGAGCAATGAGGCTTGGTTGGAAGAGCTAGAGAATAAATT
CAAGTTAAAAGATGATGTTGAACTTGATGATGTGGAAAAT
TTAAGAGCCGAAATTGACATGAAGTTAAATATGTTGGAGG
ATAAAGTAAGCTACTATGAAAGACTTTACAAAGAACTCGA
AGAGTTCCAGAATGAAATAAAAATTAAAACAGTTGTGAAT
AACAGAAGACAATCGCGAACTCCAAAATGAGCTATCAAAA
ACGATAGATCGATTAGGATGACTTTGAAATGACTCCGCAG
TGGACTGGCCGTTAATTTCAAGCGTGAGTAAAATAGTGCA
TGACAAAAGATGAGCTAGGCTTTTGTAAAAATATCTTACG
TTGTAAAATTTTAGAAATCATTATTTCCTTCATATCATTT
TGTCATTGACCTTCAGAAGAAAAGAGCCGACCAATAATAT
AAATAAATAAATAAAAATAATATTCCATTATTTCTAAACA
GATTCAATACTCATTAAAAAACTATATCAATTAATTTGAA
TTAACTTATAAAGTGTTAGTGGTACGGAAAGTTTCCAAAG
ACTTGGTGATCTTAGCACCCATGGTCTTTTCACCTTCTCT
AACCCAGACTCTTGGGTCGAAGAACTTCTTGTTTGGCTTT
TCTGGACCTTCTGGGTTACCGACTGGGGACATTATGTAGT
CCTTCTTGTTCAAGACGTAGTCTCTGATACCAGTCAAGTA
AGCGTATTGACAGTCAGTGTCCAAGTTGACCTTGACAACA
CCGTTGTCAATACCAGTGTGGAATTCTTGGACAGTAGAAC
CGGAACCACCGTGGAAGACCAAGAACAATGGCTTTTCTTC
CTTGCAACCAACTTGTTCTCTGGTGTACTTTTGGTGTTCA
GCCAAGATTTCTGGTCTCAAAGCGATGTCACCAGCGTACA
AACCGTGACAGTTACCGAAAGCAGCAGCAATGGAGAAGTT
TGGAGAGATTGGGTGCAAAGCCTTGTAGACGTTGTAAACT
TGTTCTGGCTTGGTGTACAAGTCTTCCTTGTCAGCGTTTT
CGTTGTTAACACCATCTTCTTCACCACCGGTAATACCGAT
TTCCATTTCTAACCATTGGTCCATAGCGGCCATTCTCTTG
AAGTACTTGACACAAGTAGAGATGTTTTCTTCATCGGTTT
CTTCAGACAAATCCAACATGTGGGAGGAGAATAATGGTTC
ACCGTGTTCCTTGAAGTAAGCTTCATCAGCTTCCAACATA
CCATCGAACCATGGCAACAACTTCTTGGCACAGTGGTCAG
AGTGTAAGACAACTGGGATACCGTAAGCTGGAGCAATGGA
TCTGATGTAGTGGGCAGCGGCAATAGCACCCTTGATGGAA
GCATTTTGACCTTCGTTAGAGATACCCTTACCAGCGAAGT
AAGCAGCACCACCGTTAGAGGTTTGCAAAATGATTGGGGA
CTTGCTGTCTCTAGCAGCTTCTAAAGCAGCGACGGCAGTA
GAAGAAGAGGTGACGTTAATAGCTGGAATAGCGAACTTGT
GTTCCTTAGCGTAAGTGAATAAGTTGTGGACATCTTCACC
AACGATGACACCGGTCTTTCTCTTTAAGATTTGTTCAACA
CCCATTTTGAATATGTATTACTTGGTTATGGTTATATATG
ACAAAAGAAAAAGAAGAACAGAAGAATAACGCAAGGAAGA
ACAATAACTGAAATTGATAGAGAAGTATTATGTCTTTGTC
TTTTATAATAAATCAAGTGCAGAAATCCGTTAGACAACAT
GAGGGATAAAATTTAACGTGGGCGAAGAAGAAGGAAAAAA
GTTTTTGTGAGGGCGTAATTGAAGCGATCTGTTGATTGTA
GATTTTTTTTTTTGAGGAGTCAAAGTCAGAAGAGAACAGA
CAAATGGTATTAACCATCCAATACTTTTTTGGAGCAACGC
TAAGCTCATGCTTTTCCATTGGTTACGTGCTCAGTTGTTA
GATATGGAAAGAGAGGATGCTCACGGCAGCGTGACTCCAA
TTGAGCCCGAAAGAGAGGATGCCACGTTTTCCCGACGGCT
GCTAGAATGGAAAAAGGAAAAATAGAAGAATCCCATTCCT
ATCATTATTTACGTAATGACCCACACATTTTTGAGATTTT
CAACTATTACGTATTACGATAATCCTGCTGTCATTATCAT
TATTATCTATATCGACGTATGCAACGTATGTGAAGCCAAG
TAGGCAATTATTTAGTACTGTCAGTATTGTTATTCATTTC
TTAGGGCTTGCGTCAGCTTGATGAGGATTTGTGATAGTAG
CCGTTGGAGGCATGAAGGGCATTGGAAACATGGGGAAAGG
AGGTATACCGAAAGGTAACGGTACTGGTGGCACTGGCGTA
CCGCCGTTATTTACAGAAGTTGGAAGGCTGGTATTGTTGT
TCAAGCCAGCGGTGCCAGTTGGATCCATCAACTTCATTTT
CTTAGTTTCTGGCTGGTTGCCATCTTTAGAGCTTCCGTGT
AGTTCCTCTTGTTTCTTCAAAAACGTTTCGACCTCCTTTT
CCTTGTCCTGGTCGGGTACTAAAGAATCGAGAAGGATATC
GCGGGTTTCGCAATTGGGGCATACAAAGTCGCTCTCTACC
AGTGCATTTTCCAGCGCCTCTTTTGAGAAATCTATGTTAC
AGCACTTGCTTGTCTTTACCGGCTGCCTCAAAAGACCACC
TGTCAAGGGACATTTTAAATCGTCAGGAAGATCTTTGAAA
TGGCCTTTTCTCCAAATGGTTTCATCACCATCAATTTGAC
GGTTCTCTCTTTTCCTTTGGTAGTCTTCCCATGATTGTTT
GTCTTCAACTTGTACCACGAACTTGCCTTCGTCCGTAATC
ATAATCTTTCGCTGAGCCATCTCTTCCGGTGTCATTGTCT
CGGGATCTATTTCAATGGATTTTAAAAACTTCTTTGGAAT
ACCTGTGGTTCTTCTGATTCTTTTTCCTTCAAAATTTGGA
TCGCTGTTAGTTGGACAATTTTTAATCCAGTGGTCTCTAC
CCCCACAACGATAGCACATATAACCTGGTGGCGGTGGGCC
TTCGTTTTCTTGTGCAGAATTCTTATTCGTCTGTGACTTG
AAAAAAACAGGTGTGGCTGCAGACATTTCTTCTTGCGTTT
GTTCCCATTGATTTTCTTGTGTGGCAAACATACTAGCAAT
TCTTTCTTCTTCCGTTGTACCACTAACATTAGCAGTGGTT
GTAGCAGTGTGTTGTCTCTTTTGCAACACTCTTGGCCTAC
CAGTAACATACCTTGTTGCGTTCCCAAGAGCTGCTGCTCC
CACATTCCCTTTAAGTCGACTGTGTACGGAGAATGATTTA
ATTGCTGGAGATCTTTTACTATGACACTAGTAGATCTAGG
TATAACAAAGGCATCATCGTCGTATTCCTCTTCTGTATCT
GGGTTGTAAATTTTTAATTGGAAATCTGTGCCGTCACCTA
GTTTGTTCTCTTGAATAATTTCCCTTTTCAAATCAAATAC
TGTCAGGCCGGTACCATCAAATAAAATTCTTGATGTGTTT
CGTTGAGACTTAAAGCGGTAAAATATCGTGCTACTCATGT
TACACTATTCCAGTCTCTGCCGATATGATGAGAGCTACCG
AAATTTCAGTACCCTCTTGATTGTTCTTGCTTATTTTATG
TTGGCCATAAACTTGGTTATTAACAATATGCTTGATATTC
ATCATCATTGTATTAACTTTCAGTAAAGTTACCCGCCTGA
ATTACAATGTTGTGACATAATATAATGGCATAAGGAAGGT
TATTGCACCAGCAATGGATTAAGGTAGTTATATTTACCGC
TTATACACTACATGATAATGAATATATCAAGTCGATCATC
CTTTTTATGTTTTAAAATACTTTACATACATAACTGTGTT
TTTACTTTATCTAAAAAAAGAGTTGTTATGAATTTGTGAT
TATTTATATTTCCAAATATTTATGATCTCAAAACGTAAAA
AAACATAAAAAAAAAGTGTTAACCAAAGAAATTGAAGAAA
GATAGATAAATAAGTTCCAAAAGTTCTATGAATTTTCAGG
TTGCATGGCAGATAATGTCTTCTGCTAGGCAAATGTCAAA
CATGAACTGAATTGTCAATACAACATAATGTTAGCTTCAT
TATTGTTGTATTGCCGGGTAAGCTAATTTTACTAATAACA
ATATTTTCTTAACGCCTTAGAATACTTTGTGAAATATTCG
ACCGAATAAGGAATAAGTAGAAGATGCACTTAGAGGTTAG
GAGGGGGACACAGGCTATCGAAGATAACAGTAAGGATAAA
TGGCAGTACCCGGGTATTACGAATTATATCGTAGAAGTAC
TATAGGGAATAGTTTGGTGGATGCTCTTGATACTTTAATT
AGTGATGGGAGAATAGAAGCGTCGTTAGCTATGCGTGTTT
TAGAGACATTTGACAAAGTGGTGGCTGAGACTTTAAAAGA
CAATACCCAATCTAAATTGACTGTGAAAGGAAACCTGGAC
ACATATGGATTTTGCGATGATGTTTGGACTTTTATCGTAA
AAAATTGTCAGGTTACTGTTGAGGACAGCCACCGCGACGC
CTCCCAGAACGGGTCTGGAGATAGCCAAAGTGTAATTTCG
GTGGATAAGTTGAGGATTGTGGCATGTAACTCAAAAAGAG
CGAGTAATATCTATGCTATATGCCCGGATGCTTTGTTGAC
CAATAGTTACATTGAAATTTCTCTATTATCTCCTCTCTTC
TACCGCTTTTAATACAAGCTCTAGGAACAGTGTCATGAAA
TAATGTTTTGTATTCTTTTATATTAGGGAACTTGTGATTC
TTCTGTTTTTGTTTTTATTTTTCCTGTCTGTACATTCATG
TAATAATAATTTAGATTTAAAGTTCAATCTTTTTACTTAA
AAAACAAACGAAGATCATGGTGCTAATATTCGGATTTGAG
TTGATCAATTTTTTAAATGAAGTATTAATTTACAGTTTAT
ATATTCACTATAGACCTCGTAACTCATCTCTTAAATCAGT
TAAAGTAACCACTTTACTTCCGTTTAGAATCCATTGATCG
TATGCACTATCAAAGCTAGATAAAACGTTGATGACCATTA
GGTAACATTTTCTCTTTCGAATAACATCAAGATCAGCTTG
CATTAATATGTACTGGTACAGTACTTCTGCAGCAGCCCTC
TCGCTTTTGTTCAACATTCTAAAACAATAAAGTTTCTTAA
AACACTCCCAATCACCACTCCGTAGATTTTGTGACAGAAT
ACTATCCACTATTTTAATATCTACTGTACGAAGATATAGC
TCGCCATTGTCTGAATGTGCGTTACACAAGCGCAGAAGTG
TGCTGAAAAAATCTCGTGAATATATGTCTTCCTGTAATAA
TAATTGGAGAAAATTTGTTCTTACTGTGTCGGAAAGACAC
TCGTGACCCAATCTCAAAACATCCAAGACTTCTTCAAACA
TTCTGAAGTGGATTAAAAGATTTAAATAATGAATATGCTG
TTTTTCTTTGAAGTCTTGCAGTTCTTCAATCTGAATTTCT
TTTAATGAATATTCTGCTGACTTAGATATACATTTCAAAG
CAAATTCTTGGCTGTTATTTCTATCAAATAAGAGAGATAA
TTGATAATAGAATGCAGAATGCCTATATGGAACTGTAAAG
GTGCACAAAAGATCTTTCCATATACTATCACCGTGATAGT
TTTCACTCTTAAGGTCTTCTAAGAATGTCGGCAATTTATC
ATTGATAGCCTCCGGATAATCGTGTAGTTGAAAAATTTCA
TAGGATTGATCGAAATTACCACAACTAAATAACGTCATGG
CAAACATAAATTCTTGCACCTCGTTGTGGCGTAAGTAGAA
GGGGCATTCAACGTTCTCGAGAAAGAACCTTATATTCTTA
TGAGATGTGTTTTCAATGATATATGAGCGGAAAAACGTCA
TAAAGAAAGAATTTTCAGTGATGGAAGCATTGTAAACATT
AGAGTTTAAGGAATCGATATAGGCAATGAGTTGGCCGTAG
TTAAAAAATTTGACACCGAAAGAGAATTCAGAAGAATCCT
TGAGAAGAACTTCCGCCAACAGACACTTATCTTGTCTATA
AAGGTTTAACAATAAAAATTGCTTATAATGCAAATCCAAT
AATGTAGATATATGCTGTCCGAAAATTTCGGTATCAAGAT
CGAACAGAACGAATGTTAACAATACTTGTAAAGTAATACG
ATAATGTATGGAAAGTAACTGGTGAAGAGATTCTAGGAAA
TTATACTTGTGAAACCATCGAATTTGATTGCAGAGATGAA
ATCCTTTTCCAAAATATACCAGGCTTCATTTGGTTATTGA
TTAAATCATTTAAAACAACGGGTATATCAAAAGAGTTTAA
TTCGTCGAAAAGAATCTTTAGATTTGTGATTTCAAATTGA
TTTTCTAGGCAATTTTTGAAAATGTCCGTAAATTTTTCTA
CGGTAGTCATAGAATCAGGCAGCTCTCCTGTTATTATATC
AAGAAACTTCTTAGAAATGGATCTAAGAACATCATTTGAC
AAAGTAGAAGCAAAACCATTCAATGTCCTTAAATACTTGA
ACAATTCAGAACCATCAGTTTCAGAGTGCATATTATAAAA
CCAATTCTCCACAGTAGTATTCAGCTTGTAAAGGGAATGA
TTATACGGTTGGAAACAATTGACGAGAATAATTTCATCGC
CATAAAGTGTTATAGAAGAAGCCTCGTTGAATGCGGTTTT
TACGTCTCTCAATATTGTTTCTAAATTAGCCAAATATTCT
TCATCTTCGTTATGAGCCATAATAATCTTATTTTCACTCA
ATATTTGCTGTGCACGTTCAAAAATTTGGGTACCATATCT
TGATTTCAAATTACAGAAACCCCTCTCAACATCTCCAGTC
TTTGTAACGATATCCAAATCATGTTCGGATTGCAAATCTA
CTAAGGATTTGTTAACTGATTCTATCCATTCATAGTTTTT
GAAACTTTCATCATTTACGTTTAGTATCTGTAACTTGCTA
GCAGTGCCACTTTTCCATAAAACGATCAAATTTAAATAAC
TAGCCTCGACATTCAACTCCAATGGTCTCGTTAGAACTAA
ATCTACAATTGACCAAATAGCAGAAGCTGAAAGATTAGTG
GGGATGTTATTTTGAAAAGTATAAGTCAAAATACCGCTTG
AATCAACCAACAAGGTGCCCATTTGAAAAAGCCCATTTTC
CAAAGGCAACAATGTAACTAGAGTATTGTTATACAAGGAA
AGGTATTCCCCTACAGCTTCCACTTTTCTAAAATGGCTTG
GGTCTGAATCTGACTGTGAAACCATATCATAATCTTGTAT
TAAAGTAAATGAAGTTAAATCCCAAATTTTCAAGTGGCAA
TTCTGAGTCAACACAATTAAGTATCTTTCATGGAATAATT
TACAACTAATCACACTATCGTAATCCGATTTAGAACTCCT
AGAAAAAAAATCGCGTTAGGCTTTTCAAGTATGAATTATC
ATTGAATAGTAAAGGCTCGTAATGTACGCCGTCAACTTTT
TTAAACCCAACAAACCGCCATCTTCCAAAAAAACAACTGA
GAACTGGGGTGATACATAGAAAAGGAAATGAGGAACTCTA
ACTGTAAAGTCGTAGGGATTTTGGAGATGAAACCACTCTC
CATTGAGAGTGTTGGCCGATGAAAATAGGAAACTTAGGGG
TAGTTGTAACGTTAAAAACGAACCATCTTTTAAGATAACA
TTAACCAGTAATTGCTGTTCCACTTCTTGTATCGTTAAAG
TGTATCTCTGATTCATAGAAGCATTTGGTAAGTGTATATT
AATTGTCTTCCCATGGTATGCGTCACTCAAAGGATAAAAT
GTCAACAATGTTGATCTTGAGGAAAAATGGTAACAGATAT
ACTCAGAGTTACTCAATAACAAACAATTGGAATATTCACT
TCCGTAAGGCTGAGGAACTGGTGTAGAGATGGACTTATCT
CCTTCTTTCAGCCCGTTATTATTACTGTTATTACTGACGT
ATAAATCAACCGTATTATTGGGTTCAGGTTTTTCATAATA
TTGGAGCAAATTTGCATCAATTCTTGAGAGGCATGCCATA
ATAGGTCAGTTGTGTACGAGTGAAATTGCGACCTCTTGAA
AAATGCTTATGAACGTTGGATTTCGTCAATTTCTACTTGT
TTCTCAGCTTCTCATGCTATTTCAATTCAATTTTTTTTCA
CGTAATTGGAGAAAAAGACAGGAAAACAAAAAACATGAAA
GTTCTGTAGGGTAATGGAAAAGAAAATATTGATGAACTAT
ACATATCTACGGCAATTGATAAACGTGTCTTAATAAAATC
ATAGAATAATTAAAAACGTCCTAATGCGTGTTAAGAAGTA
ATTAGGAAGTTTAGATACCTATAGAATCAAAGAATAGAAG
CTAAAAAGTTGATGCAGAGAAAAAAGAGAGAGGTTACATA
TACATTAAAAATGAGAAAGGGGAGTCCTACTCTCAAATTC
AAATACAAAATACGAAAATTTTTCTAATTTCGCTAGACTT
AGATCTTTTCTTCCACAATACCGTGCTTCCAGATGGCAAC
AAATGGAGTGGTACCATCTTCACGGTAGTTCAACATGACA
ACCATGGCATCTGGGTCCATGGATTCACCAGTGAAGAACT
CCCAGTCCTTGAAAGAACCAATAACCTTCTTGACGTAAGT
TTGAGCACCCTTTTCGAATTTAGGAACTTCTTCTGGGTTA
GTTTCTTGCAACTTAGCTTTAACAGCCTTCATGTAACCCT
TAATGTAGGTCAAGAAGGACTTCTTGTCAAAAGCGGTTTG
TTGTAGACGGAAAGAGTGGACAACGTTGTTGACCATTTCA
GCACCTTCTTCAACATCATCGTCACCACCTTCAGCAGATG
GGTTAGCACCGATATCGATGTTGTCACCTCCGACATTGAC
CATAGCACAGTCGGCTTCGTAGATAACGTCATCAACTAAC
TTAGCGTCGTAAGCATCAGACAACAATTCGTCGTTAGAGA
AGATATCCTTGTAAATAATCATATTTGTCTATAGTATGTT
CTGTGTTAATCTGCTAACCGCAACTGAGACCCCAGAAAGA
AAAATTGTTAAAAAGCTAAAATGAAAGTAGTAAACCATTG
AATGAAAACATTAACCAAAATAAAATTTTTTTTAAGTCCC
AATTGAAATACTTCTCCTTATAAATATCATGAAAGGAAGA
AAAAAAAGTGAAAAAAAAAAAAAAACCAATAAAAAAATAA
AAAATATCAATTCTACGAGAAATGCGTGCGAAATCGATGA
GTTTTGTTTTGCCTCTGAAAAATTCTGGAAAATTTTTCTT
AGCGGAAAAAAAGAAAAAAAGAAACGTGATGTGAAAATGT
GTTCACTGAGCTCATCGATATACACATTGAACAGACACAA
ATCTATTATTTGTTTCGATTTTCTTTTACGTCTCCAAAGC
AGTTCTACTGTATAGAGACCAGACTTCTTCCGCTATTTCA
GCGGGTGCGCTTGTACCGCTTGCCCCAATGGTTCTCTCCA
GCATTTCTTTAGCCTCCACTGGCAAATTTTGGATCATATC
GGTCCCTTTGACTAAACCTGGAGATATCGTAAAACACCTA
ATGTTTCTTGGTTCCATTTCTGCAGCTAAAACTTCTGTAA
ATCTGGACAGTGCGGCTTTAGAGGCGGAGTAAACAGATGT
ACCTGGAACCTTCATTTTTCCGGAGTGTAGAATGGAGGAA
ATATTTACGATGGTGGGTCGAGCAGATTGACCACTGAGTT
CCGGCCATCTCCTTTGCGACTTCATCATATACTTAATACA
GATGTTTGTCATCGTCACAGGGCTCATAAAGTTAACATTC
ATTATGTCCTGAATTTGAGATGCAGTGGTTCTTACACTTA
ATGATTCTTGAGTCAAGCCTGCGCAGTTAATCAATAAGTT
TACGTAGTAGCGGCGTTCATTATTTGACCATTTGTTACAT
GGGTCGAACAATGTGGAATATTTCTGTTTCAAGGGCGGTC
TATCTTTGAAATATTCGATACCGTCATATGACTCATAGTC
AAGCCAGTGAGGCCATTTCTTAAAATCAATTGCTATAGCA
CATTGCCGCTGATATGATAATCCCGATTGTAATTGGCCTC
TATCTATCGCGGTGCGCTCTATACTTTCTTTAGTAGACCC
AAGTATAATGCAACTTAAACCCTTTTGAAATAACTTTTGA
CATATTGCCTTGCCTATACCCCTAGTGGCACCTGTTACTA
TCGCAACAGGCAAATAATGCATTTCCAGACTTTTTCTTCT
CCCACGTCTATACCAATGTACTCATGTGTATTCCATAGTT
CTCATCAGTTGCAAACAGTAACGGCGGAAATTTTGACGCT
GTGATATATAAAACAGAAAAAGTGGCATTTCCAAAACCCC
GCAAAATAAAGACACAGCTAGCTAGATAGATAACACAACA
TATATATACCTTTTATTATTTACGTACGTATATATATATA
TGCAAAATTTAAATGATATATGACATCATCAAAAGGATAT
GGAATCCTTGCCCAAACATTGAAGAAAGTAAAACATAATA
GTGGTAATAAAATGTGTATTTAAATTCATTGTATTTTATT
CCCCATTTCGTTTTTTATGTGGGAGGTTCTACTTCTCCCT
TATTAGTAGAAACCTCTTGAATTTTTAGAATTGTAATCAT
AACCGTTGTAGCCATATGGTACACCTTGTTGGGCAGCAGC
AGCGGCAGCGGCAGCAGCTTGTTGCTGTTGTTGTTGGAAT
TGATAGTATTGTTGGAACTGCATTTGTTGTTGTGGGTTAA
CAGGTTGGCCATTTTGCATTTGAACTTCAGGTTGGGGTTG
ACCTTGAGGTTGCTGTTGCTGTTGCTGTTGTGATTGCTTC
TGTTGAGAGTCTTCAGAATGCTGGGCAACACCTTGATTTG
GACTTTGCTGTTCCTGACCGTTTTGAGTTTGGTAATAGTT
GTAATTGTTCTTTGGTAACTGGTATGGATATTGACCAGCT
ACACCGTATTGAGGTTGACCATATGGGAATGACTGTTGGT
AAAAGTGGGCGTAGTATGGCATGAATGAGCCACCGTATGG
CTGTTGTTGTTGAGGTTGGGCGTGAGCTGTAGCTGGAGAA
GCGGCAGCAGCAGCGGCAGCACTAGTCAAATTAGCAGCAG
CAGTGTTCGCGCCTGCTTGACCATAACCTTGTTGGAAATT
ATATTGGTTAGCATTACCACTAGTTTGAGCGTTGTTTTGA
GCAAGTTGCTGATATTGTTGACCGTAAGCGTATCCTTGTG
AATCAAACATACCTGGATAAGAATATCCAGGAAATTGGTT
TTGATACATGTAGTACTGTTGGGCAGCCACGTTGTTCCCT
TGTTTTTGACTTTGTGGACTTTGCTGTGATTGAGGTTGTT
GTGATTGAGGTTGTGGATGCTGTTGCTGTTGCTGAGCATA
TTGTTGTTGTTGGGACAAATACTGTTGCTGTAACTGATGC
TGTTGTTGAGCGTATTGTTGCTGCTGTTGTTGAGTATAGT
AGTTTTGAGATAATTGTTCTTCTTGGGCTTGAGCTTGAGC
TTGTACTGGTTGTTGTTGCTGTTGCTGTTGCTGTTGTAGT
TGTTGTTGTGGTTGTTGTGGTTGCTGTGGTTGTTGTTGTT
GCTGTGGTTGCTGTGGTTGCTGTGGTTGCTGTGGTTGCTG
TGGTTGCTGTGGTTGTTGGGATTGTTGTTGTGGTTGAGGT
ACAGTATTAGCTTGATCTTCTGGAGGCTCTGAAATAACAG
CACTAATTTCAACCTTTTCTTCAACAACTGTAACTTCTTC
TTCTGGAGCAGCAACATTATCTTGTTCTTGTTCCAGCTCT
TCCGCTGTCTGTTCCTCTTCTTTTACTTGTTCCTTTTTTC
AGCTTCTTCTTGGACTTCTTCTCCGTCCACTTCAGGGACT
CTGTCTTCATTTTCTTCAGAAGGTTCAGCAGTCTCCTCCT
CTTGTTCTTGTGCAGATGTTTCTTGTTCATTAACTTTTTC
TTCACTAGCTTCAGACTTTTGGTCATCCTTCTTAATATCG
CTTATTTCTTTCTTCAATTCAGCAACGTTTTCAAGAGGAG
ACTCGGTCTTTTTAACAGCCTTTGGCTTTGGTGTAGCAAT
TGCAGCCCACGACATTTTCTTTGGTTGTGAAGCAGATGTC
CTAGAAGTTGTTTTCTTTGAAGATAAAGAAGGTTGCTCTA
TTTGTTTGTGTTCTTCTTTGTTATTATGCCCTTCCTGCTG
TTGTTGCTCTTCTTGCTCTTTTTCTTGATTTTTCTCCTGC
GCTTGTTGCCCTTGTGCTTCTAATTCTTCATTATTGTTAT
CATTTGAATCTTGAGGAACGTCATGTTTAGTATCTACAGA
AACAGCTGCTGCCCACGATGTAGTGTTTGAAACAGGCTTG
GATGGTACGTGCTTCCCCTTGTCGAGATTAACATGTTTCC
CGGTTGTATGAGCTCGTGGTGTTTGTACCTTCTTCTTATT
TCTGGCTTGAGTATAATTGTTACTACTGTTATGCTTTGTA
GAAGTAAAAGAATTGCTATTATTAGAACTCTTATATGTAA
TATCATCTTCTGGATTTGGCAAATGTTGTTGAGGGACATA
TGAGTGTTGTTGCTCCTTTTTTCATATTTTTCCTTCTTAG
CAGGTTTCTTTACTTCATCCCATCTTGTCACTGCGCCGGA
AGTAATTTTATCAATTATAGTTTCCAAATCATCATATTCT
TGAACTATATCAATTAAATCATCACTCGTCCAGTCAGGGA
ACAATTCTGTAAGCGTATCTATTTTGGACTTTAGCGCAGG
ATTTAGTTTTTTACTACTATGACTATTATGATTAGACTTC
CTAAATTGTGTAGACATTATATATATATGATGATGTAGAT
TATATTGAGAAAACGACCAAACAAAAATAAATATGTAAGT
ACTTTATGATGGTGATTTTTTGGGGTAATTGGTAAGAGTT
TTTCTTGTAGCTTCAAAAGATCAAATATAAAATACGAATG
TTTCTGAAATTACTGTAAAAGACTTAGGAAAAGGAATGAA
ACGTTTATATGGGAGAGAACGAAAATTTTTCCTTTTCCCG
CCACTACTTTTGCCACCATTTCCCGTTATTTATTTGGGCG
AGTGCTCACCTCCGACGGAATCACGGGTGACGGATATCCT
AAAAAGGTAAAGAATTGAAACAGATCTATTAATATACGGA
TCACTATACATTATTATAAGTCGATATTGCAGTATTAGTA
TTTACATGTTGAATAATGCACATTCTGTGCTAAAATATAT
ACTTCATTTGTCAACTTCTTTTAGTTTGCCGCCATTTTCA
AACGGCGCCTCCTCCCTAGCTTCGTCTAGAGCAGGCTTAA
TACCTTGTTTGACGAGAGCTGCGTTGACACATGTAGTATA
AGCGTACCATTGTTTTGAGCACTCGTTCTCAACGGATTTT
CCCTTCAGGAATTTTTCGCTATACCATTCATTAAAACAAC
TATCGTATTTCGTCTTCAGGTCAGTGCATTCAGGCGCAAA
ACTAGCTGACATTATATTCCCCATATAAAACTGGTATTAT
TGTTATTGTAATTCAAGTTAAAACACAAACAGATGTTTTC
TAATGACCTCTCCCGGCATATATCTGGCGCACTTAGAATA
AATTTCTACATGCAAATACTCTGAATATTCTGAATGTGGC
TCTCCCTATATCGAAGAAAAAATATAGCGGGCCCATTACC
CTGCGTTCTGATATTCATCACTAGTAAAAATTGTATGTAC
TTATTTATTCTATCTATTCGTAGAAAAATGAATGATGGTC
CCAGGCTTTGGTACTTCTTTCGTACTCTCTTCTTCATCGG
GCCCTTCGTTGTTATCATCCGCTTGTCCCTTCGGGTGGTG
GTGCCCCTGCTTCAGAGGCGAGCTCTCTATATTATTGCTG
TTCTCATCGTCGTTATCGCCGTCGTTATTAATATGTTCTT
CATGAGCCAGTTGCTTCCGCATTTTATTGGGCACAATCGG
AGACGGTACCATGCTGGAACTAGACCCGTACTGCTGCTGC
AAAAGTAGCGAAATCTTTCTTTGCGGCTTTGTCTCTGTAT
TGTACTTTCATCTTGCTCATCATCAGCTCCACCATGACCC
TCGCCTGTAAGGTCTGTTTGCTCCCTTGAAGGCACCGCCT
CTGAACCAGTATCTTCGTCGCTAGAGTCCGGAAGTTTCAA
TATCTGTCCCGTGGATGTTATATTCGCTGTGTGGAAATCA
TCTATACTGTCGTTATTAAACATAGAATGGACATCCCGGT
TGACATGTACAGCTGAATCTGCCTCGTTAGGCCCATTGTC
TGTCTGGGACTGCCTACTCGCCTCTTCAGCGGATGTAGGA
AATATACCAACATTATTGCTCACAAGGCTTTTGACTGGAG
CGTTTCCCACTGGTGCAGCTGCATTTGCCTGCAAATTCAC
CAGCCCAGTCTCTTGAAACATAGTCCCCAGCCATTCGGTG
CTATCCATGATCCGCTCACATATTTCTGAATATGTAGCCA
CGTGTGGGATGATGTCCTGGGTGATCTTATGAAAGCAGAA
ACTCAAGTTAGAGTCTATCTTCTGCAGGTTCACTGTAATT
TCTTGATCAAGTTTTTCCAATGTTTCCTCTTTGCTTGCAG
AATCCATTTTTGTGTCAACAATCCCTTATGTTGCTCTTTC
CATACGTTGATCAACCTGGCTCTATTCCCACCCCAAACTG
TAGATATCTATTTTGTTGATGCCTCAGCTCACCAAAACAA
ACCAAAAAAACGGAAAAAAAAAACGGAAAAGAACGGAAAC
AAACGGAAAAGAACGGAAAAGAAAACAGGAAAAACTCGCT
GTTCTGTTACCCGCGCGGCACTACCGCATTTAATCGGAGT
AGCTACTAATCAAGCAAGGGCCTCCGTTCCTCTATGACGC
ACCGGACATATCGCATTTCCACTATAATAGTGCAAGTAGG
ACGGGATAAGGCCCAAGATTATCAATGAAGACTAACACAA
CGGTCTTGCCAGCCATATCCAACTCTAAACATCTTCCACG
GCTGTTCAAAACGAAGATCTCTTACCCCTCTGCGGCTTAA
GGGCTCTGTTCAATTGAAGGATCCGCGGCAGTAAAGTAAA
TGGATGAAAAAAAAAACTGGAAAAATAGCAACTTTTTTCA
GCCTGGAAGATTGTCATCTAAGCGAAGGAGAATGAAACCG
GAATTTTCACTCCTTCTTAGGGGCATTCAGTTTATAAATA
TAGTTATTCCCTGAAGTTGAGATTTACTGATTTAACATCT
GGACAACTAAAAACCTAAATAATAAGACACAATTTTTTGC
GGGATTTTTTTTCCTTTAGATACTTTTAACATTCATAGTA
AAAAGTTCTGCTACATAGTAAAAACACATAGAAGGTACAA
GCAATAGCATGATTCAATTTAAAAGTCCAGGTAACTGGCT
GTTCATAGTACCCTGGATTGCCTTCATTCCATGGTATGGT
ATGCTGATAGCCATGCTTATTTGCTGGGCCAGTCAAGGCC
ATCCCATATATTGGTTCATGCACTCGGAGCAATTCCCTGT
GTACATTTCAGATATAGGTGCCACTAATTTAAGGCCACTG
TTTATATCGTGCGCCGGCTGGCAGGGTCTAGGCTATGTAA
TCACTGTTGCCCTTGAGTTTTTTCAAAGATCCGGCTATCT
GCCTTTCCAACTGAAAAAAAAAGACCCTTCTATCTCTGAT
TCCACATCTTATGCTGAGAAATTGCACAGCGGTAAATACT
TAATGCCTCCATATTACACAAAGGATGAACGGAACCTGAT
TTTCGCAGCTTTTGTTCTCGGCAGCATTGGTGAACTAGCC
CTTTATTCAGTTCCATCTTCTCAACCGCCCTGTACCATCG
CGTTCACATTGCTATGGTCTCTGTTTTCGTCGTCTTCATG
TTCCTATCCACTTGCTGCTTGATTGCAGAGTATTTCCTCA
TGGGAAGGCACTATGCCTCAGTCCACCCCCTAGCCAGCCC
TCATTTCAATCCTCAATCATCTGAAAAAAGCTTTAACCAA
GATTATAACACTGTGGATGAGCTGCCTTGGTATAAATGGA
AAGGCCATGTATGGAATAAATTTACCATCAGTGCAACTCT
AAAAGTTATATGGTTAACTCTCGCAGTTGTATGGGCCATT
TGTTTTGGTGCTATCAATGATAGATCTAAGAGTGCTTGTT
TCGAATGGTTGCTAGCATTTTGGTTTGGTATCATATTTAT
GATTCTTTCCGCCGACTTTTATTTAGGTGGAAGATACAGA
CAATCCCGCTATTTCAACCACGTGGAATCATTTTCGGGTT
ATTACAAGTATGACAAGGCGCTAGGCCTCTACCACAGTGA
AGACGTTTTGCCTTCGGACGATAACGCCGGCGTGATTGCC
ACAGAAACAGCATCTTCAAATATTTACAATAATTCCTCTT
CCAACGAATCTATTCAAGTAGTCGTATGACCTCATATATG
CTAGACTTGACTAGGAAATACCCTCTAACCTGCAAGATAT
ATTCATCTTTTTCTTTCCAAAGCACAATTTAATAAAACTT
GCAAGAACATCGTCATCATTTCCCCCTTTTATTTTTGTTA
TCCCCGTTACTGATGTAACTAATACCTAATTCTATGCTTC
TCAATCTGTATAGTAGTTTTCCTTTTGCCGAAGAATTTCT
TCTGGCTGCTTTTTTTTTTGACATATTTCGCATTGTCCAC
AATGGTCATTGCGTTAAAAGCTAGAAATTAAAAAGAGAAT
ATTGTTCAGCATATGTAGTTTAAGTTGGCAAATTTGTTCT
GCTCTTGATGTACCTAGAATAAATAAATATTAATCAGAAA
AATAAAAAAAAAATAAAAGTAATGAAAAAAATATAACAAA
ACCAACATTAAGGTATATATTACAGCGAGTAGCGGCACCG
GTTATCATCAAACGATTGATAGAAAGTTAGATAACCTCTT
TGAAAAAACTTTCCTTAGGAGAGGTATTGGAATCGTTGGA
ATCGCGAACTCTTATCTCCGATCCCTCTTGATCGTCTTGA
TCATCTGTAACTTCATTACTATAATCATTTTCTATCGAAC
CTTGAGAAAAGCCACTAAAAGACCGGCGGCCGTTGTCGTT
ACAATGGGTAAAATCGTGCCCCTTTTTGAGTCCATTTGAT
CCACCACAGGCTCCCTCTTCATAGTTACAGACTCTGTTTT
GGATAGTCCTTGTTTATCGGCATTCTTATTAAATAAAAAT
TGTTCTATCGTTATGGAGCCTCCACTGTTCGCCGCTGGTC
TTGAAGATTTATCCCTCTTGTTTGCGATGGAATCTTCACC
GGTGCCATCTACTGCTTGGTGCACTTTATATGACTTCACT
TCATCGTCAATTAATTCATTCTCCTTATTGGAGGTTGGTG
TTTTAGGCCCATCATCCAACACGCCGCTAACACCAGTGAT
TGACCTAGCACTGGCAGAACTATCAATATCCTTTCCTGTA
TTATAAGTAGAAAGGAAACGGCTTTTAACAACATCTTTTG
GAGATGCACTCTTCCCTATAGGAGTCACTTTTTCATTGTT
ATCAGGTGTACTCATGATAACATCTCGAGAAAAATTAGAA
TTATTCTTTGACTCCTCAGTGCCCCTTCTAGACCTCTTAG
CCGTTTCCTTCTCCTCTTCGAGCTTCTTTTCACACTCCCG
CAGCATAATGTTCCTGATTATAATCATTTCATCTACCTGT
AATTCTTTCAACATACATTCTTCTGTAGCCATTTCTGCTT
CTTCTTTTGCCATTTCTGCAGAAATAACCAAAGGATCATT
CACGGTAGCATCAAGAAGGTCCTTCCTTGTTGGAATTTTC
TGTTTCTGTACAGCTGGTATAGCTCCACCAGCATCTGCTG
TTTCCCCAAAACCATGGATTGCAGTTTTATGTTCAGCAAT
GGAAGCGACAAGTCTTTCGATTTCTACCTGTATTTTGCTG
CGCTCCTCCAAAAGCTCATCATACCCTCTTTCCGAATTTC
CCAAATTGTCAAAGTGTGATCTGACGGCATAATAGTGTTC
AATGCTCGAATTTTTGAGATCTCTTTCACATGCATCGTTC
CAATCATTCAATTCATCATTCTCTCCTGACAGGTTCTTGG
ACAACCTTTCCTGTAGTTCGTTTCTTAGATTTTCACGATT
TTCCCTAGCATTTTCAAGTTCTTTTTCCTTCTGCTGTAAT
TTGATATTCATCTTTTGTACGAACTGATCATACCGTTGTC
CCTCCTCGGCCTTTTTAGCTTCTTTTCTCCTGTTGTTGTT
TTGAAGCCATCGCTAACAATAATTGCCCGTCGTTTTGCTC
TTTTGCACGTTCCATAGAATTCCCATCCTCATATTCCTGA
TCAAGAACTCTTGACCTTCTCTCAATATCTTTATCAACAT
CACGTTGTCTGCTGGCTCGTTCATCAATTTCGTTCACCAC
TGGTGATATCAACTTTTGGCGACTGCGTTAACCTCTTCTG
GAGTCATCCACAAACCACCACCCAAATATATTTTCTTTTT
TTTCTTCTTGTTTAACAGAATAGTGCTGTAGAGCTATGTT
AACAGCAAGCTTATTGTAAGCTTGGTTACCAAATAAAAGC
ATGTAAGTATCGCGCGAGTCAATATCCTGCAATTTCCTAT
TCGCAAGCTTTTGAGCTTCATTTAGCACTACCGGAGATGC
TACCTGCTTTATGTACAGTTTCTTTTGTGCCTCTCTTGCA
GCAAAATCTGGGTCTTCCAATGTCTTCGGGTCAAGATCTT
TAACTGCATCAGCTGCACCCTTTGCACACATATATTGTTG
ATCACTTAGCCTTTGTCTTTCATTACCAGCATGAGACTCT
AAGAACTGCTCTGCGGAATGTTCAAGTTTTTCCAAAGTTC
CTTTCTTAAAAACTTCTTTGTTAGCTTTTGATACACCACT
TTGATCGCTGCTTTGTAATCCATTTTTAAAGTTTACCTTT
TGGGGATACAACCTGTCATTAACTCTGCTAATCGCCCTTC
TTTCCGCTCCATCCAATACCTTAGATAAATCGAGGGATTT
GAAACCTGCAGGGTGCTGTGGATTAACTAAGTTTGCATCA
AACTCATTACCAATAGGGGCACCAGAAAACCTCTTTTTTA
ACACTGGAACTGTCGGAGGTGCCCTTCATGGAATTGTCTA
AAGAAGGACTGAAAGCCAATGCTTTTTGTGCAGCTAATCT
TGTTAAAAAATCACGCCTTCCCTTCAGACCTAAATTGACC
GTTATTGGGACGTCTTCAGGCGGGGTCAATGGAATCTTGG
AAAAGGTTACTTTGAAAGCCTCACCTCTGGCCTTTTGCTC
GATTGCTGTTTCGACACAGTCATCAGGCGAGACTTTCGTT
CTCTTACTAGCTAAACGGGCCGCAAGATCAACTGACTCAC
TCTTGGAGTCTCCTAAACCAAGTGTTTTGTAATTAGCCGG
AGTATTCAAAATGCCATACTTCTGTTTCGCACGGAATATC
GCCTCTTTACTCAATGGTTGTCCACTCTGCTGGTAAGTAG
AATATATAGTTTTCAGTTTGTGAACGCTATTTGAAATTGA
GCGAGGTGTTTCTGGAGCAGCGCGATGCATTTCAGAAGAA
TGTAGCGATTCTTGCAAAGTGGATACTCTAACCGCCTTTC
TTTCAGTAATTTGCTCAGGGGACGTCTGGACAGATTCCAC
ATCGGTGGTTTGCAACGCAGATATTAGTGACATTATAGTA
TTGTACTTGTTCCTAAAGTTTTATTGTCAATCACACTCTA
AAACTACTGATTTGAACTCATGTGATCACTTTTGTTTAGA
CATTGTAGAAAACATGGTGCTTTCTATGAAGATTTTCATG
TGTTAAATACCATCTTTGAGTGCATCATTTTCCATCATGT
ATATCCTGCAGAAGTATCCCTTAATCAGTCTGAAAAGAAA
TAACCTCTACCCTTAACCTTTGATTTGGAGCTTCATCGCG
AAATATAGGGGACTGCCAAAAATGTCTTACAAAGCCAACA
AGTGAACATGAAAAAAAACTGTCAACAGCGGAGAGCACTT
GTCGAACCGAAAGGTATGCTAATATGACCTTATAATAACC
TTATTTAAAACATTTAAAGTACCTTAAGTCAATATAAACC
CCGAAAAGGGAAAAATCGGCTCCAGCCCTGAAGCACAAAT
ATCACTAAATAAACTGTCCCCTGATTCTTCTTGCTAGTTG
CATGTCTTTCTTCATTATAGTAATTCTTTTTGCATGCAGC
GCCAAGAGGTTTGTATGTTCCAATAATCCTACCAGATACG
CTTCGCTTGCTTCCTGTAACGCCATAATCGCCATTGACTG
CCAACGTAAATCCTGATCTTTAGTTGTAAACTCGTCTGTA
ACTTCTTTCACTAGCCTTGCAAATGGAATTTTGGAGATTA
ATAAATCCGTGGAACGTTGGTATTTTCGAATTTCGTACAG
AGCTAATTCACTAGGAGTATATTTCTTTTCGACGCGCTTT
AAGCTCTGCTTTCTTTGTTTTTCCCTCCTTTTCTGTCTAA
CATATCTGTCTAAGGCATATGAATGAGTTCGCACTGGTGC
AGGTACTTCAGTTTCCATTTCAGCTTCTTCTTCATTTTCT
GTCTCGATTTCTAGATTACCTGCTTGGTCTTCGTAGTCTG
TTTCGATATCTAGGTCACTTTTTGAGCTTTCATAACGTCT
TCTTTCCTCTCTTCTTGGAAACAGGTTCTTTGTCGCTCTT
GTTCTCTGCAATAACGATAACGCACGATCGTTAATAGATT
GTTGGTCTCCTGCAAGCCTGTTGACGTTACTGAGTGATCT
TCCACTCGAATCACTTTGAATAGCAGAACTAACCCATTGT
TGTTTACTTGACATGATTATGTTATATTAGTATTCTTTCT
ATATTCAGTCCTTCTTCTGTTTTTTATAAAGTAAATTCTC
AAGATTATCTACTACTGTTTTTAAGAGATGTTTTCTCAAT
ATTTATCGATGAAGTTTTGTTTTTCTTTTGTTTTCAATTT
ACTTCCGCGATTTCGCGACACAGTGGGATCAAGATAAATC
ATATCGTTCGATATTCTCGCAATAGAAGACCACTAAACTC
TCAATTGATAAATGTTGATGTCGATTTCAATTATCAATGA
TGGTATATTATGAATATTATCTTTAGTGTTATTAATACAA
ATGCAAATGTGGGTAATTTGCCGTTTCTATATATATATTT
ATGTATTTACCATAACCAAGTAAATCAATTAATAATCATA
TTTCACATCGGCTATACGATTATCAGCTAACCCAATCCGA
CAGATATCATCCTGTAGTTTCATCTATATTTGACCATTAT
CTGCAAAGTTCAGATACGTTTTTACATCTTCTACTGTTTC
TCGAATGTCACTATCTTCCGAATTTATGTATGCTTTAAAG
TTGAGAATATTACTTGAATGAGCAAGCTTTCTAGCCCCTG
AATTGTTAACCGTGCGCTTTCCAACAGTCCTATCCATTAG
TGGGGAACTCGGTTTGTCCTGTGAGCAATTAATATGGGTT
CTGTTCCCGTTCTCTTTAGGGGAACTCTTTAGTCTTATCA
TGGCTTTGATAGGTGTTGGGATTTTCAATGACGAATGAGA
GGATGACTCGCTTCTGTCAGTTTTCATGTCCGAATTCTGC
TTATCATTATTCACAGTCAAATTAGGTAAGCTTTCATTTG
ACCTACAAAAGTATCTAAGAAATCCGTAACCTGAATGGCT
TCCTCCCCTAACGATGAACAATAATCGCTCGAGTCTGGCG
AAGATCTAAGGACCGTAGTCGAAAAACATTCTTTATCCGG
TTCCTCGTCGATATGTATCGAAGGTGTTACTTTACTAGTT
GCAGATACCAATACCTTGTCTTTCCCTTTTCCTGAGGTCT
TTTTTCTTTCCTTTTTTAGTCAGTAGCCTACCAAAAATCT
TCTTACAGGACCTTCGTTTCTTACGGGGTTCACACTGGAC
GATGAAATTTGACTGTGATTCCTAGAATCTATGGGCTGGT
CACGCGACAAAACCTTTACTAAATCCTGAATACTTATGCG
TAAAGTAACGTCTTTCTCCAATAACCTTTTAATGACTAAA
TCGTTTAAAGTATTACCATTTATTTTGGAACTCAATGATA
CTTCGATGATTTTGTGGTAGGTTTCGAATTCATTTTCCCC
GAAAAATGGCAGCTCGTTGTACAGTAAGCAGTATAGTGTC
ACTCCCAATGACCAAATATCCAACTTAAAGCCATCCGTCA
CAAAATCTCTTTTGGAATTGCCCAAATGACATAGCTCTGG
TGCAATAAATGCCGGAGTACCAACAATTTTGTTCAATTCC
CTCTGAAAACAATCTTCAAAATTAGCATCGCTGAAAGGTA
ATGATTGGGGAGTGAAAATACAACTTCCAAAATCAGAAAG
TTTCGCTACTTTTTCTTCTTCATCCAATAAAATATTGGAC
GGTTTGATATCACGATGAATACAACCCTGAGAATGCAAAT
ATTCCAACCCTTTTGTCATATCCTCCAGGATTTTTTTGGC
AAATGTAGAAACACTACAATTTGAAATCACAATTTTTTCC
ATTGCGGTAAAATATCTTCATCATCGTCACGTTTCCACTG
TAGTTCACCAAGGCTGCACCAATTAGTGACTATCCAGATA
GATTCGCTGAAAGGAGAGTCCAAGCATTCTATTAGTCGCA
CAATATGAACATTATTTCGAAGTCTTGAAGCCGCAAAAAT
TTCCCACCTACATTTTTCGATATTCATAAGTCTCATAGCC
TCATTACCACTCATATTTGTCGTTATTTTTCCTTTACTCT
TCCAAAGCTGGATTTGCCTCATTACTTGATTTACTGAATA
TTGCTGGGCATTCCAAGGTTTTTTTGGTATAATCTTGACA
GCAACAACCTTGCCTAAAGTAGAACTGTACGCTTTTCGTA
CATAACCAAATTGTCCACTTCCTGCAGAGACTCCTAGCGT
ATATTGGTTTATAGTTTTCTTATCTTGGTCACTAACAGTT
ATTTTTTTCACATATGGTCGAATTTCATCCAGGATCGTGT
GTATATTTTCTCCTATAATTGTACTATAGGTTGGTTTCTG
TTGAGAAAAGAAGAACCAAATGAAGATGTCTGGCTCGTAG
GCGTTATCGGGGGACTATCTAACTCATCCTCTCTTATGCA
CGATTGCTGGGATAATGGTGCCCATTCCGGAATTAATGTC
GGTATAAGCTGTCGAGGTGACATTTCATGCTAAGTAATTA
TTGTTAACCTGGCGTTCAAAAAATAATATCTATGCGAGTA
AGTTTGTAACACCTAAAGAAGTATCATCGGGGGGTTTTCA
AGGCCAAATTAGTTCATAGGACTAGAGACTGTTGCATTGT
TTATTTGTTGCTACCTCATCATTCACAAATTATACGTTTA
AAGTGATGTAAAATCATGCTATATACTAATTTGGCATAAC
CTCTGTTGAGCGGCATCATTTAATGATTTACTTCTATTTT
AATAATTACTTCATTTCGAACAACTTAATAGCTACTTCAA
GAAGGATCAAGTAAGTTCCTCGAAGCACTATGAATTCCGG
AGGTGAAGAACCAACTATAAAGCCAAATGTATTTAATATT
ACTCAACTTTTAAACTCAAATGGTGAAAAACCGGGAATTG
CTTGCATCTTCTTAAGTAAATTTGACATGAAAAGGGAAAT
ATCATAATATGGTCTAAAAGTATTAATGGTGCGGCAATTG
ACTTAAGCAATATTGAATTTAAATCGTTACCAGCCGGTAT
TCACGAACAAACTGACGATGTTGTCAATTTTGTAGTTCCT
AAAGAATTAGATGTCTGTCAAACTGCCAAGACGACAACTT
ATGATTACGGCATCGCCTATTTCAAACAAAATTCGTTCGA
TATTATTGAGAATGACAATCGTATTGATAGGAGTAAAGTT
CAAATGTTTTCTCTTGGTGTAATTATCGATGTCCAAAATG
CCTCATCAGATAGTAAAAAGCACTTTTATAAGGAAATATA
CCATGCGTATGCTGCCAACAGATACTCAAGCTATCTAGAA
AGTTTACTCGGTCAATGGATAAGGCAGCGTGATCTTGATA
AGTTTGATATTTTTGAAAAGTTTTTTGACGAGAATAACCA
AGGGCACATGGCTGAAAATTCAGTAGAAGTCTTTGAACAT
TCACCCAAAGAAAGACGGCATTTGGTTGAATATTTGCCAT
ACTGGACAAGGAAGTTAGGGCCTCTCATATTTCCACTTTG
GAAAGCAAGTCTCCTTCAGTCAAGGATATTGATACTAGTT
CCTCAAGGAGAATCGTTCGAATTGTGCAATTCTTTGGCCT
ATTGTGTCTTCTTAATATCAATGCTTCCAAAAAACTTGAT
AGGAAACCATGTAAGCGATGAATATATTAAGCCTATTTTC
ACGGTATCAACATCAGATATTCCTTTTCTAGAGTCGTTCA
AAAGGGGAACGGTTATGTGGCTACGACCAGCGAGGAAATT
TTGTTGTATAAGCCTGAAATTTACGACATAGTAGTCAAAC
TTACTTCGAGCTCAACTATAGAAGAATCACCAGAAAAGAA
GTGGAAATTCTTACCGCATCTGGTGAACAAAACAAAGCAA
CTCCTCTTGACTTAGAGGTGTATGAAAAACTTATACTGGG
GGGAGTTACAAGAGGATGCCTCTACAAATGCGACATGTCG
ACATCATGAGGTGACAGAACCCATATCATGGCTACAGTTT
TTAATTGATGGGTTTTTTCTTTTAACTACTGCAGGCTATC
TGGTAGCGCCATATCACCTTGCAAATAATTTCAAGATTCC
GAGGCACGTTTCTGGCCCAGAACCCAACAATTCAGAAATA
CAGATCGCTGAAAATTTAGTTCGCTATTTTCACCGCAGAA
CATCAAATCTGTACAACGATCTGAAGGATGTCATACAAAA
AGTGAAAATATTGATTCAGAACAACCGATTACTATCGCAG
CTTCATTTTTAACCAAGTTAAATTTGGATTGCTTTAGCAA
ACAAGATCATCAATTCGTCAAGGATATCGCCCTTAAATGG
TTCCAAAGAAGCATTGATATTAGCAACCTACCAGAATGTT
TGGGAAATCTCTGTTAACCACTAGAAACGAGCTAGATCAT
GTGAGAGAGATAGTATATGTCTTTGTAACTGTATTTTATA
TTTATATGTATATGGTGAATTTTACTTAAATTCCTTGGTA
GATTACATACACGACTCTGTTGCTTGTTCATTCCCTAAAA
ATCAGGGAATCTAGGTAAAACACATATGAACAAAGGTCTC
CTTTTTTTTTTCTTTCATTTCTTTCATTTTTTCATTTTTC
ATTTATGGAAATGTTAAGCTTTCATAAGTTCTGCATCAAA
AGACTAACCACAGAGCACATGCGACAATTGAAATACCAAT
GACAGCGGTAATAATACCTGCACCTGCCTTTGAACCCTTA
GTGATATTTAATGGTGCCAAATTTGTGGGTTGCGCTTGAG
TACCTGCTGCCCCATCACCAACAGATGAACCACCATTCTC
TGCCGTGTATGGTGCGGGTTTATCTAAGGCCCTCGTGTTG
ACCATTACTTCTAAGGCGGACATTTGTTCACCTAGACCAT
ACATACCATCCCAAGTCCCATTGAACCAATTCAATCCACA
GGTATGACCATCAGTACCTCCAGAACATGATTTCGCGGCC
GCAATGGCAGATGTATTCAACCAAGACATAATTTGGTTCC
TAGTTTCTGGCACTAGTTGTGCAGTGACACCTAAGAAACG
GGCAAAATAGGCTTTGAAGGAACGTTGATCTGTATTACAA
GAATTTGGACCTTGACAAGCAGCTTCATACACAATACCAT
CATGGAAAAACACTTGGGAAGCGTTCAAAAACTCTTTGGT
TCTTGTGTGCCAGAGGTCTGATCCCGTAAAGTTGTAAAGG
TAGGCAGAGCCAGCCAACAGCAAACCTTGATTATATGTCC
ATTGATATGAGGTCACTTTGGTGCAATTATCATCAATGCT
GACACCATCGTAAACATACTTATAGGTACCATTAGAAATT
AAGTTCACACCGACCATCCACTCGTAAACTTTTTCGGCCC
AGTCAACATATGTTTGATTACCTGTATATCTTGCTAATCT
TGCAGCTATGTGAAACAAGGCACCGTTAGAAACGGTGTTC
TTGTAATCGTAACCAGAGTTCCAAACGAAAATTTGCCACC
TCAAACCACCACCACAGGAATCGGCATCCCAACGCAAAGC
CATGGTATTGAAAACAGCCTGTGCTAAATATAGCCATTGA
GGCTCATTCTCGGGAGGATTAGTAAAGTTTCTCTCCGCGG
CAGTCATAGCAGCAATACCCCAAAAGGCTTGGTCATCATT
ACCTTCAGTGGTAGATTGATTTAGCGGAATATAGTCATTA
TCATCACCAGCTTGATGTATCATTGCTGCTATAATTTCAT
CATTATAGGTGTCGTTATCCATGAAAAACCAGTAATCTAG
CATACAGCCCCAGGCACCACCGGCTTCCCACCAATAGTAC
GGATCTGAAAACATACCGACCGTCTTACCATACTGATTAC
CAGTGTAATAATCCATTAAACCGTAGGCAATTAGTGAAGT
AGCATTTTGCAAAGATTCGTAGTTGTCTAGATCCAATTCG
ACGGCATTTGTAAATCTTGTTGCGAAGAGTACACCCAGTA
ACCCTATCACTTTATTTACTAGCATTTTTATGTGTTCGTT
TTTAAAACAGACTGAAAAGAAAGAAAGCTCAGAAAAAAAG
TGGTGTGTATTTTGTTGTATCCACTATTATATGTCCTGGA
AAGGTTTCCTAGCGTTTTGACCCTTTCGTATCTTGTAATT
TAAGCCTCTTTTACCAAAAATCCTCCCGTTCGCACACCTA
TTAAGCTGCTTATAAAATATGAGTATCAACACAGTAACAG
TGAATATATAATAGATGAGCCCATTATACAAAGAGTACCT
ATGATCATCATGAAATCCGAGCTTTATTTCCATCTGCCAG
TTTTCTTTCTGGATGTACGAAATTAAATCGCGCCTCGAAC
GGGTGCAAAACCGGGTGACGGGACACCGCTACGAATATAG
TACGATACACTTATACATATATGGAAGCATTTATAGCGTA
TATTCATCGTACGGTACATTCTTTAAATAAATGATTGAAT
TTTTCTGAACCAACAGTTATAAGCTGAGATCCAGTGCGTT
CATGAAACGGAACATCTTACATCATCAAGAGCCCAGAAGC
ACGGCGTAGGATTGTTTCCGCTGCTACAGACAGACATGGA
AACACTGTTTTTATCAGGCCAAAGGTGATACGACAGGTCT
CTTCTTGTTTCAATATTGCCTTACATATCTGCTGCTCACT
CTATTTGCTTTTTCCTGCTCATTTATAGTTAACTTGATTT
GAAATTACGCGTCGCGGGGAATCGCGTAAAACTCGATATT
AAATCCTGTGATTTTGCAAAAGTAAATTTTTACTATCTAC
ATCTCTCCAATTTGCACAACTTTGACAGGACTGATAACTA
CCCAGGTGGAGCAACCAGTGACAGCAGGTAAAGCACAATA
AGGAGAAGAAATGTTCAGGCAGTCAAAAGAAGAATTGCCT
CAAGGAAGAATTTTAGTTCATACGATGATATTGTCAAAAG
CGAATTGGACGTAGGCAACACAAATGCAGCTAACCAGATC
ATCTTAAGTTCAAGTTCATCTGAAGAAGAGAAAAAACTTT
ACGCTAGGCTGTATGAGTCTAAATTATCATTTTACGATTT
ACCACCACAGGGAGAAATAACGTTGGAACAATTTGAGATC
TGGGCAATCGATCGTCTCAAAATTCTGTTAGAGATCGAAT
CTTGCCTTTCAAGAAACAAATCGATCAAAGAAATTGAAAC
CATTATCAAGCCGCAGTTCCAAAAACTACTGCCTTTCAAC
ACAGAGAGTTTAGAAGACAGAAAAAGGATTACTACTCTCA
TTTCATTTTAAGATTGTGCTTTTGTCGTTCAAAAGAACTG
CGGGAAAAATTCGTCAGGGCTGAAACGTTTTTGTTCAAAA
TTAGATTTAACATGCTAACCTCCACCGATCAAACAAAATT
TGTTCAATCATTGGACTTACCCTTACTACAGTTTATCTCA
AATGAAGAAAAGGCCGAATTATCTCATCAGTTGTATCAAA
CAGTTTCTGCGTCTCTACAGTTCCAATTGAATTTAAACGA
GGAACATCAAAGAAAACAGTATTTCCAACAGGAAAAATTC
ATAAAATTACCTTTCGAAAATGTGATAGAACTGGTAGGAA
ACCGTTTAGTGTTTTTGAAGGACGGGTACGCATATTTACC
ACAATTCCAGCAATTGAATTTACTTTCTAATGAGTTTGCT
AGCAAATTGAACCAGGAGTTAATAAAAACGTACCAGTACT
TACCAAGACTGAATGAGGATGACCGGTTGTTACCAATTCT
AAATCATCTTTCGTCGGGGTACACTATCGCGGATTTCAAC
CAGCAAAAGGCAAACCAATTCAGTGAGAACGTAGATGATG
AGATTAATGCGCAAAGTGTCTGGTCTGAAGAGATTAGCTC
AAACTATCCGCTATGTATCAAAAACCTGATGGAGGGTCTT
AAAAGAACCATCATTTGAGGTATTATGGGAGACAACAACT
GAGTCTGTTTTTGAAAGGTATCGGCCTGAGCGCTGATGAA
GCGTTAAAATTTTGGTCTGAGGCATTTACAAGAAATGGGA
ACATGACAATGGAGAAGTTCAATAAAGAATACCGTTACAG
CTTCAGGCATAATTACGGTCTTGAAGGTAACAGAATCAAC
TACAAACCATGGGACTGTCACACTATCCTTTCCAAGCCCA
GACCTGGGCGCGGAGATTATCATGGATGCCCTTTCCGTGA
TTGGAGTCACGAGAGACTATCTGCAGAATTGCGCTCTATG
AAGTTGACCCAAGCGCAGATCATCAGTGTTCTGGATTCCT
GCCAGAAAGGTGAATACACAATTGCTTGCACTAAAGTGTT
TGAAATGACACACAACTCTGCATCAGCGGATTTGGAAATT
GGCGAGCAAACGCATATCGCGCATCCTAACCTATACTTCG
AAAGATCAAGGCAACTGCAAAAGAAACAGCAGAAGCTGGA
AAAGGAAAAACTATTCAATAATGGTAATCATTAGTGCAGA
AAGGGAAAAGGAAAAAAGCGAAGAGATAACTAAAAAGGAT
TAATAGTATACGTAATTTAGTCTACTGTAAGTATGGTCAA
AAATTTTCTTTAGTGAGAAAAAAAAAAAAAAGAGAAACGA
TAAACGCTGTACAATACCAGTGACTGCACTGCTCCGAAAA
CGTCCGAGATATGTATATTGTCCGAATTTTTTCATACTTT
AATAGCTGGCCAGAGAAACCTTATAATTTTGTGGCTGCAA
GCTATCGCGCTGTTCCTCTGTGACAGGCAACACAGAACAA
CTAACCGCCTGTCTTTTATGCCTGTACACTTCATTAAAAT
TTACCGTTTTCTTCCATTACAAGCGGGGACACTTTCCGTT
TAAACCTGCAATATGTTGCAGGGCCTATCCACGCCAATTT
ACTGTGGCAGAAGTTACTGCAGTGGAAGAACTACCTTTTC
CAGCATAGCCTCCGCCACCAAAAATGCAGGTGCTGCGTTT
TCTGGATACGTGGCTGGCCTTTAAAACGCATGGGAGGGAC
AGTATCTCACCGATTTGGTAATGCCGTGATGCAACCTCGA
GGATCCGGTTTTCAAGAGCGGAAGTAAAAAACCGGGAAGA
TCTAATATTTCCTTATGCAGGTATTCTGTGACTAAAAAGT
ATAGAAGACTATTTTGCACCGCTCCCTGATTAGACTTCGT
GCGATATTATTGATGGATATCGTCTTTATCTTTCCGTGGA
CCTAAAACGGCACCCCTTCGTCTAGGATAAACGCGGTCGG
CTCTTTCGAAGACTAAAAAGCAGCCACAATAACGTTACAT
GCAAAATCAGCCCACTCGAAGTTAGATACTGCGTAGACGG
ATTTGCACGATGCGATGATAAATATTAGGGACAGTGCGTG
CCCACCCATAAGTTGCTGTAGAGCTTACAAATTGTAAAGA
CTAATTCCAATCGCACGCCCACCCCTCACGGGAATAAGTT
AGAATGTTGCGGAATGAACGATAACTTCATATTAGGTAAA
AGGGAAGAATGCAACGCTGCGGTCTACGGGCTTTTTTCTG
CGAGACCAATTTTCTTCTTTTGTTTTTTTATTTCGATATT
TAGTTTTCATGCAAACGGGTATTATTCTTGACAGGCCATT
ATGTAAGAGTGTGGAAACATAATTCTTGCACATACGACGT
TTTCTTAACTGTTCCTGTTTCAAGTTACGGAAACGCCTGT
GGCCCAGGTAGCGTAGGCAAAATCAAGCTCAGAATGGGTT
ACGTAATTATGACGTTTTCGAGTGCGAGGATGTCAGAAAG
GAGAGCCAGAATTATATATATATGGATGCATCTCTCTGCA
TATAAAATTAATTTCCCTTTCGTACAGTTCCCTACTTTTT
TTTCCCTCTTTCGTTTGCAAAAGAAGGCGGCCATACTCAT
TAAAAACCCCTCCCCATTTTTTCCTTTTTTTTTTGTTTCC
ATATAGGAAGAACTCTACAGCTCGAACAATACATCAAATC
AATCAAGCAGTCGCTCTCGTTCTATTGTGTGTTTCTCACC
ACCTTACATATCTCCCCTCAGTTCCCAGCCTATAACTTTG
TGGTTCTCTTCTTTTCAACTTCTTCTTCTTGACATTATAC
TTTAATAAGACCATTACTTCTTTTTCTTTGCTGGAATTCA
TAATTCATTAAGCAGAAAATATGTACCATGTTCCTGAAAT
GAGGCTACATTACCCCCTGGTGAACACTCAATCTAACGCC
GCAATAACACCCACCAGAAGTTACGACAATACCCTTCCTT
CGTTTAACGAGCTATCACACCAGAGTACAATCAATCTTCC
ATTCGTCCAACGCGAAACTCCAAACGCATATGCTAATGTT
GCCCAATTAGCTACGTCGCCAACTCAGGCTAAATCAGGGT
ATTATTGTCGCTATTATGCTGTGCCTTTTCCCACATATCC
ACAACAACCACAATCTCCATATCAACAAGCTGTACTTCCT
TATGCCACCATTCCCAACAGCAATTTCCAACCATCTTCTT
TCCCTGTGATGGCAGTGATGCCTCCAGAGGTTCAATTTGA
TGGATCATTCTTGAACACCTTACATCCTCACACAGAGTTG
CCTCCAATCATTCAAAACACTAATGATACTAGCGTCGCAC
GTCCAAATAACCTTAAATCAATAGCAGCAGCGTCACCAAC
AGTGACAGCAACAACAAGAACACCTGGCGTCAGTTCAACG
TCAGTTCTCAAACCACGCGTTATAACTACGATGTGGGAAG
ATGAGAATACTATCTGCTACCAAGTAGAGGCGAACGGTAT
ATCAGTCGTGCGTAGGGCTGACAACAACATGATTAACGGC
ACCAAGTTGTTGAATGTCACGAAGATGACAAGGGGGAGAA
GGGATGGAATATTAAGATCCGAGAAGGTTAGGGAAGTCGT
GAAGATTGGCTCCATGCACCTCAAGGGTGTTTGGATTCCT
TTCGAAAGGGCTTATATCCTGGCTCAACGTGAACAGATTC
TAGATCATCTGTACCCGCTCTTCGTCAAAGATATAGAATC
CATTGTTGATGCCAGAAAGCCCAGCAACAAGGCATCTTTG
ACCCCCAAATCTAGCCCTGCCCCCATCAAGCAAGAACCAT
CTGATAATAAACACGAAATTGCTACTGAAATTAAGCCGAA
GAGTATTGATGCTTTATCGAATGGAGCATCTACTCAGGGT
GCTGGCGAACTGCCCCACTTAAAAATCAACCATATCGATA
CTGAGGCCCAAACAAGTAGAGCAAAAATGAATTATCATAA
GCACATAACATAATCCGTTAACTCTTTGCTCTATGAACAA
GAACCGAAGTTCTAGAAAGGCTGATAGGATTCGTACAATC
ATTTTTACGGTCGAACTTCTGTAGTTACTCGATATATAAA
TATAAATAACGGACATAAAAAAAAAAATTGTAACATTATA
AATCATAAAATCATAATCATATCTATTTCTAACTTCTGAC
TATTGCGCAATTCGTTAGAGTCTTTCCACCACGTCGATTG
GACAAATCTTTATCTGTCTACTTCTAATATACTGTACATC
ATACCTGTCTTTTTATGCTGCTATTGTGGAGGAACCGTCA
TCTTTTCGCGCGAAAAACAATATGATGCCTTTTTGAAACA
TGTTATTATTTGATTTTTTAATGGCTTCTATTACGCGTCG
TGGTTGGTGAACCTGGTACAAAATAAATAAAAAAACACCT
GCTAAAAAATATCAAATAAAGTAAGGAAGGTAATACAAAA
GAGAGCGTTGGCTCGTGTTACACAAAAGCGGTTTCGAACA
CAATCAGAAGAAAACAACAAGGACTTTTTTGCAGCGCCAA
AAAAGAAAAAAAAAACCAAGAGAACGAAAGCTTTATAATA
GCCTTTTTTTTTTTTAGAAAACATGAACGGATCTCCCACT
CCTAAGCGATATTCATCCAAATCTTCAAGGCTTTACGACG
ACTACTATAACATCCCGTATCAATATTCCAATCCGACTCC
AATGAATAGAGACTATAATGACGTGGGGTCACGTATCAAT
GCAGATAAACTGGTACCAGAGGAATACAAACGGAATACAG
AATTTATCAACAAAGCTGTCCAACAAAATAAAGAACTTAA
CTTCAAACTGAGAGAAAAGCAGAACGAAATATTCGAACTC
AAGAAGATTGCAGAAACTCTGCGCTCAAAGCTCGAAAAAT
ATGTTGACATTACCAAAAAGCTTGAAGACCAAAACCTCAA
CCTACAGATAAAAATAAGCGACCTAGAAAAGAAACTTTCT
GACGCTAATTCTACTTTCAAAGAAATGAGATTCCCCAAGG
TCAAGGACCCCATGGTAGATGACGACCCTGTCTCCGAAAA
TTATGATCAGATAAATGTACCAAAACACAGAGCACCGGAT
GCTACAGGTAATCCTCGTACAACTAACAAAGTCTCCAATA
CTTCAGACCAAGATAGCAGACTAAAAGCCATTGAAAGAAC
CCTCTCGGTCCTCACAAATTATGTTATGAGGTCAGAAGAC
GGTAATAACGACAGGATGTCACCCTTACCTTCTCCTTTAA
ATACGATATTGCCAATAAATAATCGTCTGAATTTTCAAGA
GCCAAAGAGATATAATCCAACCGTTAAGGTAAATCCGTCT
GATGACGATATCATGATGTATGAAAGTGCAGAGCTGAAGC
GTGTCGAAGAAGAAATAGAGGAGCTAAAGAGAAAAATACT
TGTTAGGAAAAACATGACTTAAGAAAATTGTCTTTAAATA
ACCAACTCCAAGAGCTGCAAAGCATGATGGACGGTGATGA
CAATATAAAACTTGACAATGTTTCGAAGCATAATCATGCT
ACGCATCGTCATTCTTCCCAATCCAGTCGCGATTACTCAC
CCTCTTCGGATGCTTGCTTGGAGTGTTCTAATGATTTATA
CGAGAAAAATAGAGTCAAGCCTGAAAATAATATGTCAGAA
ACATTCGCAACTCCCACTCCCAATAATCGATGATGATTTA
AAAAGCAGTTAAGGAGTATGGCGCATTCTTAAAGCGTTCT
GTGTAATTACGGCAAAAATTCCATCACAAAATAGAAAGTC
TTTATTTTACTTTCCATTGTTATTTTCCAACAGAAGCCGG
AAACGTAAAGGCCTTTTATATTAAGTGTTTTCTCATTATA
GGATATATAATAAGAATTTGTAATTGTTACTTTTCTTTCA
GTTTTCATTAACTACTTTAAACCTTAGAAAATACATTCCA
ATCCTACGAATAGACGTATAAGTAAGGATTAATGCTATCG
GAAAGCAACTTAAATAACTATAAATGGTGGATGGTTAGTG
TCATAATATCTTAATGAATATCGCTTTTGACGATATAGTA
CTAGCAATCTGCGGTTCCAATGGAATGGCGTAAACGCATA
ATAATGAAGTTGGAATAAAAATATGCTATACCAACAACTT
TCATCTAAGTAGTCTTTATTTGACATATATATGTATATAC
ACCGAACAATAGATTTACCGGTGCATTTCATTATCAACCT
TTAGTAGTTTGGGGGCAGTTTTCTGGGCAATACAAAGTTT
ACTTTTGATGGATTATATAAAAAAAGCCATATGGGGGCCA
GACCCTAAGGAGCAACAGAGGAGAATCAGATCGGTCCTGA
GGAAAAATGGTCGAAATATAGAGAAATCGTTGCGGGAACT
CACAGTTTTGCAAAATAAAACCCAGCAGCTTATCAAGAAA
TCTGCAAAGAAGAACGATGTTAGGACAGTTCGACTATATG
CAAAAGAACTGTACCAAATCAATAAACAATATGATAGAAT
GTACACTTCCAGAGCGCAGTTGGATTCTGTTCGAATGAAG
ATAGATGAAGCAATCAGAATGAACACTTTGTCAAATCAAA
TGGCTGACAGTGCGGGCTTAATGAGGGAGGTAAATTCATT
GGTTAGACTACCTCAATTGAGAAATACGATGATTGAATTA
GAAAAGGAACTTATGAAATCTGGGATTATAAGTGAAATGG
TGGATGATACCATGGAGAGTGTTGGGGACGTAGGGGAAGA
GATGGACGAAGCTGTTGATGAAGAAGTTAATAAGATAGTT
GAACAATACACAAACGAGAAATTCAAGAATGTTGACCAAG
TGCCAACCGTAGAATTAGCAGCCAATGAAGAAGAGCAAGA
AATTCCGGATGAAAAAGTTGATGAGGAAGCAGATAGGATG
GTAAATGAAATGCGTGAAAGGCTGAGAGCTTTGCAAAACT
AGAGTGTTACTGTGACTGTACAAAGAAAATAAATAAATAA
GTGAATAAATAATGGTACGAATAACACAGTAAAAAGGGCA
CCCGTTTTTAGTGTATGGAAAAGTTGAGTGCTTTACCCTT
TTCCATGATGACCGTTGAAACATGTACGGACTATCAAGTA
ATAGTGAGGGTAAAGACAGTATATACACACTTCCTTTTAT
TTTCGTCTCATCTTGTATTTTCATTTGAAGGACGGAATAT
TTACTTTTCATGGCTTGTATTTTTACTCGATTCCAACTTT
TTTTCAAGCTTATCAAATTCCTTTAATGCTATTTCTTGCT
CAGGATCCATGATCTGAATCACTTCTTTCACTTCATCCAC
ATAGTGCTTCAACATGGACTCAATACCGTACTTCAAAGTC
ACTTCACTAGAAGAGCATGAGGTACATGCACCTTGTAATC
TTAAATAAACGGTTCCAGTCTTTGGATCCCACCCACGGTA
ATCGATATCACCGCCGTCCTCCAAGATGGCTGGTCTTATT
CTTGTATCTATCAGCTCTTCAATCAATTCGCTGACCTCTT
CATCTTCTTCGGTAAGTTCAAATTTGGGCATATTTATTTT
GTAGCCACCTTCTCCTTCTTCTTCTTGGACAGCATGGAAT
TCTTTGGATATAACATCTTCACCGTAAGCAAGTTGCTTGG
TTAACAAATCTATAATTTCAGGCTTGATACTATTCCAATG
GACCATTCTGTCTTTATTAATAGTGAGAAAATCATCACCT
ATCATTAAAGACTCCACTCCTGGACACTGCAAAAAAATTT
GCTGTGCTAACTTGGAATGGTTGATGAGGTTTTCATCAGT
GTTCTTAATAACTATACTCTTGGAGCCACGCGTCTGTAGC
ATCTCGCCATCTGTGGAGAGAAATTTTAAAGCATTTTCAT
TTGGAGTTGTTAAAGTCTTAATATGAATTAATCTCTGAGA
ATTTAAGTAAAAAATCGGAGACTTCCCCAATTTAGCCACT
GATTTGAACATTGTTAGTCAATTTCTTGCTTTTTTGCTTA
GATTACGCTGAGAATGCCTTATGTATTCTAATTAGTCCGC
TAAATACGCTTCTTTTATAATGATTAATAAGCAATATTGT
AAGTAGATCACTGAAATTCGGAAAACTTAAATTATTTATC
ACTTGATACGTTAGAAGGCTATTTCTACAATCACCAGGAC
TCCGCTAAGTGGTCCTATAGATTTGATGAAATGCCTGCTT
TGACGGTCTTGATGATACAAGCTAACGCTTAGCATGTTAC
TATACTCAATGTACATTGTTTTATCCTCAAGAGACCGCAG
ACGTTTCAATTTTGTGTTTAAAAGAACAATGGACAGTATA
TACGTAGTGCCAATTTTCTTCTATGGTGTATTATGCGCAT
TGAACATTGTAATATCCGTAATGTTGAACATAATTTGGGA
ATTGCTTCCGAATCTTCAACCTTCATGTATACCTCTTTTC
GGCTAGAGTGTGGTACTTTAATTACTGCTTAGTTGTTTTG
CCCGATTTAGATATTGCACCCGTGCACGTCACACATAAGC
TTGGTCTTTTAAATAGTGTGTGAAAAAACGAACTTGAAGA
AAAAGATAGAGCAAGATATATATAGGAGTAGGAATAGGGA
GAGTGGAAAAAAACTTAGCCTCAAACTAATAGTCAAGAGG
ATCAACTATTCTGTTCAGGTTTTGCAGGTTAAAAATTGAA
ATAGAATATTTTCTCGGTAATTTCAAGAAACAGCTGGTAA
AAAGGCAGTAAATTTACAGAAACTAAGAGTGTAAGGGCAC
AATGAGAGTATATCAGTTTTGCCGACCTTTCCAATTATTC
ACCTGCTTCTTATGCTACCTTCTAGTGTTCGTAAAAGCTA
ACAAGGAAAAGATAAGTCAAAAGAATTATCAAGTATGCGC
AGGTATGTATTCCAAAGAAGATTGGAAGGGCAAAATAGAC
CCGTTTATATCATTCAATCTTAAAAAAATAAGTGGATTGA
GTGATGAGTCTGATCCAGGCTTAGTCGTTGCAATCTATGA
TTTCCAAGACTTTGAGCACTTAGGTGTGCAATTGCCGGAT
GAAGAAATGTATTATATTTGTGATGATTATGCAATTGATA
TCGGGATTTGTGAAGAGGAGAATCGTGATGAGTTTATTGT
TCAAGATGTTGTATATGATCCATATACTTCCACAAATAGA
TCTTTGGCCAATCCAATCATGACGTTTTCTCAAAATGAGG
TCGGCCTTCATGATACTAGATACCCAATAAAAGAAACCGG
ATTTTATTGTGTTACTGCGTTCAGATCATCGACGTCTACC
AAGTTCAACGCTGTGGTGAATTTCAGGAATGCTTATGGTC
AGCTTGCGGGCACCGAGATCAACAAATTGCCACTATATGG
TCTTTTGGCGGTCGCATACGTTGTGGCGATGGCGTTATAT
TCCTTCGCCTTCTGGAAGCACAAGCATGAATTGTTACCAT
TACAAAAGTATTTGCTGGCCTTTTTGTATTTTTAACCGCA
GAAACCATATTTGTATGGGCTTACTATGATTTGAAAAATG
AAAAAGGTGATACTGCGGGAATAAAAGTTTATATGGTGTT
CTTGTCGATATTGACGGCTGGTAAAGTTACATTTTCATTT
TTCCTATTATTGATTATCGCTTTGGGCTACGGTATCGTGT
ACCCTAAGTTGAATAAAACGTTGATGAGGCGTTGCCAAAT
GTATGGTGCGTTAACTTATGCAATTTGCATTGGATTTTTG
ATCCAAAGTTATTTGACCGACATGGAGGCACCATCTCCAC
TAATCTTGATCACCTTGATTCCTATGGCGCTTGCATTAAT
CATATTTTACTACATGATTATTAGATCCATGACAAAAACA
GTTATCTATTTGAAAGAGCAAAGGCAGATCGTAAAATTGA
ACATGTACAAGAAGCTACTATACATCATTTATGCGTCCTT
TTGAGTGTACTAGCTGGTAGTATAGTTTCGTCATTTATTT
ACGTTGGCATGAACACTATTGATATGATTGAGAAGAACTG
GAGGTCAAGGTTCTTCGTTACTGATTTCTGGCCTACGTTA
GTGTATTTCATTGTTTTCGTTACCATCGCGTTCTTATGGA
GACCAACAGATACTTCATACATGCTAGCCGCATCCCAACA
ACTACCCACAGACCCAGAAAATGTCGCGGACTTTGACTTG
GGCGATTTGCAATCGTTTGACGATCAAGATGACGCAAGTA
TCATCACTGGTGAGCGTGGCATAGACGAGGATGACCTCAA
TTTGAATTTTACTGATGATGAAGAAGGACACGATAATGTA
AATAACCATAGCCAAGGCCACGGGCCAGTGTCTCCCTCTC
CAACAAAATAACGCTACCTCCAGCAGATTTGATTAGGTGA
TGAGACAAATAGTTTCTTCGAGGGCAGTCACGAAATGTTT
ACAAGCGAAAAGAAAGAAATTATGAACCATATGCACTTCT
GTTCAATGCGATGTGAATATGAATATGAATATAAATATGA
ATATAAATAAATAAATAAATAAATGCGTTGCACGTTTCTT
TTCATTTATTTGTGCGTGCTTTTACCTGTTTATAACTGTA
GTCACCAAAGCTATGCTATACTCTAGACCTAACTTTTTCG
TTTTGTATTTATTTAGCCGCTCGCTGGAGTTTTTTTTTTT
TCGGTGATAAGATGATTTATATCAAACCGAAACAAGCGAA
AAGTTTCTGTTCATCGACTATAAAATGGAAGAGAAAATTG
GTCCATAGACTTTTCATGTGTACTTGTTTATGAGAAGAGA
CGCAGGAAGACCAGAAGTGAGGAATTCCCTTTGTTCAAGG
ATGAACAACGAAGCCAGATAACGTAAGGTTGCGCGCTGCA
TCAGTGCTAACCTTATTAGCTTTCTCTGGCTTTTTCGGTC
TTTCCTATGTAACATAACATGTATATTCTATTTGTTTATG
ATGAGACCACGTCCTTAGTGACAATGCTATAAACCCAGCT
CTTCGATTCGTTTTTAATGAAAGGGAGAAGATTTTTTGTC
AAACGCTCTGAGTAATAGAATATACATGCGACAACATTTG
TAGTTACTTGTCTTACGCTTCCTAGGGAACGGATCATCCG
AGTAGAATATCATTTTACGGGATCACTTTATTCGGTGTGA
TTGCTCGTTAAGCCGCACGACCATTTTATGGGCACGCTTC
CGCAAGTTGGTTCTTTCATCAGAAGCTTTACCACGATTGG
CAAGTCATGTAGCATGTGCGCTAACATCGTTTATCGTTTT
CTGTGACGTGGCTTATGAGCACCAGAGACGAATAATCAAC
AGTACATCAAACAAAAGCTACGTCACCTCACCAATAATCC
GAGCTTCTTGAAATGGCAGGTATTGGATTCATAAAATATG
TCGCTGCTTTGTGCATTTTCCTTTAGTTTTTTCCTTTTTT
TTCATGTAGCTAACTAAGCAAGACGATTATGGGAAGGGAC
CTTTTAAGGAAAAACAGGAAAAAAAAATAGTAGCAACTAG
TAAAAATTCAAAAAATAAAAAAAGTCAAAATAAGAACACA
TCAGTTAGGAACCGTGCTTGGAGTTTTGAGACTGGAGTAT
TGTCCATCCAACATATTCTGCTCTTTCACCATAGACTTCG
TTGGAAATCGCCTCTCCCTTGTACTCATATTGTGCAGAAC
CGTTCCCGCAATTTTCATTGGTGCAATAATAACACGCTTC
TTCGATTCTCACATTTGTCAAGAAGCTGTACTCTTCTCTC
AAACTCCAATATATTTCAAATTATGAACGAGCTGAACACT
GTTTCGACTAACTCCAGTGACTCCACCAAGAACGGTGGTA
CATCCAATAGTCCCGACGATATGGACTCCGCAGCAGCAGC
AAGTCACGCAATAAAGAAAAGAACAAAGGCCTCCCGGGCC
TGCGATCAGTGTCGTAAAAAGAAGATTAAATGTGACTACA
AAGATGAAAAGGGGTCTGCTCAAACTGCCAAAGGAATGGA
GACCGTTGTAGTTTTGATAGGGTTCCTTTGAAAGGGGACC
CTCGAAAGGCTATACGAGGAGCACCAGCCATCCAAGGACT
AACGAAATACAAGACCACAATAACTCAAGGTCGTATAATA
CGTTTGATAATAGTAACAATACCCTGAATAATAATACGGG
CAATAGCGGCGACAACGGTATAAACAGTAACACAGTTCCA
AGTACCCCTTCGAGATCTAATTCAGTTTTATTGCCCCCAC
TGACACAGTACATTCCCCAGGCTGGTGGCATTCCTCCTAG
TTTCCAAAATCCAGCGATACAATCAACTATGCCCGCGGGT
AATATTGGCCAACAGCAGTTTTGGAAAGTGCCCTACCATG
AGTTTCAACACCAAAGAAAAGGATCTATCGATTCTTTGCA
AAGTGATATATCGGTAAGAACATTAAATCCCAACGAGCAG
TTGTCTTATAACACCGTTCAACAGTCTCCCATAACGAATA
AACATACTAATGATTCTGGAAATGCAAACGGAAGTGTCAC
CGGCTCAGGCAGTGCCTCTGGTAGTGGTGGTTATTGGTCC
TTTATAAGAACTTCTGGTTTACTAGCTCCTACTGATGATC
ATAATGGGGAACAGACAAGAAGATCAAGTTCCATACCTTC
TTTGCTACGAAATACTTCAAATTCTCTTTTACTAGGTGGC
CAGCCTCAGCTTCCCCCACCTCAGCAACAATCGCAGCCAC
AAGCACACCAACAAAAGTTGCAACAAGGACAGAACCTATA
CTCGTATTCTCAATTTTCCCAGCAGCAACCGTACAACCCA
TCGATATCATCTTTTGGCCAGTTCGCTGCTAATGGTTTTC
ATTCTAGACAAGGATCAGTCGCCAGCGAGGCTATGTCTCC
CAGTGCACCTGCCATGTTTACTAGCACATCTACAAACCCC
GTAAATGTTGCACAGCAAACACAAAGACCTCAAGGACAGC
AGGTACCGCAATTTTCATCTGAGTTGGATGGAAATAAAGG
CGACAATCAGCCCCCGTATCAGTAACATTATCCACGGACA
GGCTGAATGGTAATGAGAATAATAATGGTGAAATTAACAA
CAATAATGGCAGCAATAATAGCGGTTCTTCTAAGGATACA
TCTCAACATTCCCAAGAATCTGTAACTACACCAGCGGCTT
TGGAAGCATCCAGCCCTGGATCAACGCCACAGAGAAGTAC
AAAAAAACGCAGAAAAAGTTACGTATCTAAGAAGACAAAA
CCAAAGAGAGATTCATCTATATCTATAACATCGAAAGATT
CTGCTCACCCAATGACCACTTCATCAACTATCGCGTATGG
ACAGATATCCGATGTAGATCTAATAGACACCTACTATGAG
TTCATACATGTAGGATTTCCGATCATACCTTTAAACAAAA
CGACCTTGACCAGTGACTTATTGTTAGTTAACACACAGCC
AATTTCCAATATACACGAAGTCAATTCATATGTTATTTTG
TGGTTTAGAAATTCATTGGAATTGTTAGTTCGTGTTGCTC
TGAAACAAAAGCCAGGTGGCAAGTTTTTCGATAATATTGT
TGGCGTGGCTTTGTCGCCAAGTAATGACAACAACAAAGCT
GGGTTCACTACAGCCACGGCAAGGGATGATGCTGAAAAAA
CAAGACGTGATTCACATAATGAAGTACAGGATACTTTGGA
AGTGCAAAGCGTTTTTATTGCCGCCCTCAATGAATGTTTC
CAAAAAATCGTGGATATTCATCCCAAATTCAGAGAAAACA
ACGACCAAATTTCGCCGAAGATCAAAGTCATTTATTTATC
TACTTTTATTCTTTTAAATTACATTTTGGCATTTGTTGGA
TACGATAACTCATTTGTACTTGGAATGTCGGTGACAATTT
TTAACGAATTTAAATTATACAAACTTCTATTATTTCCGGA
GCCGGATATAAATGATGTGAAGCCTCCAGTTGATGAAGAG
GTCAGCACTGGTAATGGGAATACAAAAACGTCCGAATTTG
AAATTGGATCTGAAAGTGCTGGGCATATGAATCCATCCAA
TTCACCAAATTCCATGGACGAAAACATTAGTCACTATTCA
GTGTTGTTTAAAAGATTATACGTTTTGCTTTCAGTGTTTG
ATTCTTTACAAAGCTGTGCATTCGGTGGTCCCAAGCTATT
AAACATTTCCATCCAAGGTTCTACAGAAAGATTTTTTCTA
ATGATTTGGGCTCAAAATGGTGCCTGGAACAAAGCCAATT
GAGACTGAAAAGCGTCTTGCAAAGCTTGAAATTGGGTGAA
TTGATGAGTGAGCTTACCAGGAATAGAATATCAATGAACG
GCAATAGGAAGCCTGGGTTCGATATTACGAACTCGTCTTC
ACTCTTATCGGAATATGTGGAAACTCAACCTCTATCCGTA
GCACAGTTATTTTGCAAGCTATTAATTGGCAAACACAATT
TCATCAATTGCTTATTATCATTATACGATTCAGAAGCAGG
AGTCTATTCAGATTTGACATTGGATTTGAGTTCGAAAATA
GCAGACTCTCTGTGCTCATTGATATCAATAATTTTGCAAG
TATTGACGTTGATATTAAGACTGAATCCTACGAACAGTAT
TGATTTTAATTATAGACCACCGAACCCACCCGCTAATAAT
CCGACAGTGCAAGAGGGCCCATCTGCTATGGGCTCGTCTC
CAGTCGCTGGGAACCTTAGCGCTGCACCTCCATCGGAGGG
GAATCCAGATTTTTACAAGAAATTACTAGGCCTGAAACAA
GACACTGGCACTATCCTTTCAGACCTTTGCCGGGGGATAA
TTTCCCCCTTTGCTATTGCTATCCTGCACGAGGTCTACAA
CATCACTGAACTGGTCAAGCAGATGCCTACATCACTCATT
AGCATTATGATGACGGCAACTACAACGCAGAATACTCAGG
ACACCAAGAAGTCGCAGGACCTGGTCATGAAGCTGTCAAA
CTCGATGAATGAAGTAGTTCAAATCACCAGCGTGCTGACA
ATGATCAAGCCATTCAAGATCTTCGAGCACGAGCTTAATA
AGCCCATAATGTCCCTGACAGGAGGACTTTCGTCCACGAC
CAGAAACGACGTCATGTGGCCAAAGTCGGGCCAAGGCCTC
CGCGAGTCATCAGTCATGAAGACATTGCTTGATGAACGCC
GTACTTCTGGTACACAACCGACAACGGCGCCAGTAGCCGC
AGAGGAACCCAGGCTTGAGAACGTTGCCCTGGAAAATTTC
GTTAGTATCGGCTGGAAGCTGTTGGACGATTCCGAGTTAG
GCTGGTATTGACAGGTAACTATGCTCCCTTCTCCTGTAGG
TCAGGTTCTCCCTTCTCCTCAGGCAGAAATTCGCGTAAAG
AACTACCATGCAATGAATGACCAATTTAAGTAAAACACAT
AAATAATACTTACTTACACATATACACACTAGCTGTTTTA
ACCTGTAACAATACTGCCTTGTCAGAGTGCGCACGGCCTT
TTACTCTGGTGCTCCACCATCTTCCACGGTATTCGAGAGT
CGCCAAGCTCAGGGGCGCATGCAGACAATGGGCGGGGAGC
ACCTTCTTCTTTCACAGCTAAAGGGGTCTTTCTTTCTCCT
ACTTTTGGCATACTTTTCAGGGGCAGAAGTCCTTATTACG
CACGTTGCTACCGCCGGCTTGCTGTTACACCTGGTGCCAT
CACTATTGCCATTGCCATTGCTACAGATTCAATTCCGGCG
CTTGCAAAGTCCAAAGTTCTGGTGTCGGTTTGTTCTCACA
CAGATCCCTGTACAGCGTCTTGTAACCTGATCCCCTTCCC
CCGCCCCTTCTCGAACAGCCTGACGCGCTTCCTCTTTTGT
TTGGGCTCGGCCCGTTTTTGCATTTCCTTTCCCTGTTTTG
GATTGAGTATATAAATCTAAACAAACAACAAAGTTCTTCC
AGCAGGTACCATGAGATTGAAGTTACGGTTTTAGGAGTTG
GAGATTCAATTTCTGGTTCTTTCCACATCAGCAACGTTAA
AAGGCCTAGTCCTCTTCCGATTATATAATATAACTTCCAC
AGCAAGTGTACCATAACATAATAATGTCCACTAAGAAGCA
CACCAAAACACATTCCACTTATGCATTCGAGAGCAACACA
AACAGCGTTGCTGCCTCACAAATGAGAAACGCCTTAAACA
AGTTGGCGGACTCTAGTAAACTTGACGATGCTGCTCGCGC
TAAGTTTGAGAACGAACTGGATTCGTTTTTCACGCTTTTC
AGGAGATATTTGGTAGAGAAGTCTTCTAGAACCACCTTGG
AATGGGACAAGATCAAGTCTCCCAACCCGGATGAAGTGGT
TAAGTATGAAATTATTTCTCAGCAGCCCGAGAATGTCTCA
AACCTTTCCAAATTGGCTGTTTTGAAGTTGAACGGTGGGC
TGGGTACCTCCATGGGCTGCGTTGGCCCTAAATCTGTTAT
TGAAGTGAGAGAGGGAAACACCTTTTTGGATTTGTCTGTT
CGTCAAATTGAATACTTGAACAGACAGTACGATAGCGACG
TGCCATTGTTATTGATGAATTCTTTCAACACTGACAAGGA
TACGGAACACTTGATTAAGAAGTATTCCGCTAACAGAATC
AGAATCAGATCTTTCAATCAATCCAGGTTCCCAAGAGTCT
ACAAGGATTCTTTATTGCCTGTCCCCACCGAATACGATTC
TCCACTGGATGCTTGGTATCCACCAGGTCACGGTGATTTG
TTTGAATCTTTACACGTATCTGGTGAACTGGATGCCTTAA
TTGCCCAAGGAAGAGAAATATTATTTGTTTCTAACGGTGA
CAACTTGGGTGCTACCGTCGACTTAAAAATTTTAAACCAC
ATGATCGAGACTGGTGCCGAATATATAATGGAATTGACTG
ATAAGACCAGAGCCGATGTTAAAGGTGGTACTTTGATTTC
TTACGATGGTCAAGTCCGTTTATTGGAAGTCGCCCAAGTT
CCAAAAGAACACATTGACGAATTCAAAAATATCAGAAAGT
TTACCAACTTCAACACGAATAACTTATGGATCAATCTGAA
AGCAGTAAAGAGGTTGATCGAATCGAGCAATTTGGAGATG
GAAATCATTCCAAACCAAAAACTATAACAAGAGACGGTCA
TGAAATTAATGTCTTACAATTAGAAACCGCTTGTGGTGCT
GCTATCAGGCATTTTGATGGTGCTCACGGTGTTGTCGTTC
CAAGATCAAGATTCTTGCCTGTCAAGACCTGTTCCGATTT
GTTGCTGGTTAAATCAGATCTATTCCGTCTGGAACACGGT
TCTTTGAAGTTAGACCCATCCCGTTTTGGTCCAAACCCAT
TAATCAAGTTGGGCTCGCATTTCAAAAAGGTTTCTGGTTT
TAACGCAAGAATCCCTCACATCCCAAAAAATCGTCGAGCT
AGATCATTTGACCATCACTGGTAACGTCTTTTTTAGGTAA
AGATGTCACTTTGAGGGGTACTGTCATCATCGTTTGCTCC
GACGGTCATAAAATCGATATTCCAAACGGCTCCATATTGG
AAAATGTTGTCGTTACTGGTAATTTGCAAATCTTGGAACA
TTGAAGGTGCGGCTTGCAATCCCTTTTTACTTTCAATTCT
CCGTTAGGTTATTTATTCTACTACACGCAGTTTTTTTTTT
TCAATGGGTTATATATCTCTAATATATACACATTTATATG
TTTAGACTTATACAGAAGCAAAAAAAAATGCAAAAGAAGC
TTAGTGTTCATAATTCTTCACTCACGTCATGTTATATATT
TGTTAAGCGTAGCTTCAGTATATATAGAGATTTTCCTTTG
GCGGGGTAAGGGTCTGTGAACTTTAGGAAATAGAATAAAC
GTAAGTTAAAGGTGACAAGCTCGGATCGTCATCTTTCAAT
TATCACCCCAAAAGATATTGTAAAAAAGCAAGTTCAATCT
CGTTTGTTACATTTGTCCCGTATTTCTACTAATTCAGGCA
AAAAGGAAAGTCCTACAGCAAAAGAGGCAAAAGTACAGTA
TGGAAATCGATGGCAACACTCTGGTGTTCATAATAGTGAT
CCTTTTCCTATTTTTCTCCTCACCGGGTGGTGATGGTGTG
TCTTCTCAATATGAGTTCAATCAACTCCAGAGACTCAAGC
AGCAGTTCCGAACAGAGCACAATACGTTCGTCAATATGAC
ATATACAGATAGTTTTCGAAATATTACCGGGCTTAAACTC
AGCTACCAAGACATGCTGAATAATCCTCTCCAAAATGCCA
CTTACCCACTACCAGGAAAAGATTATGATCGATGGTTTCC
CAATCAAAACTACATGGTTTTGCCCAACGATGTCATAGAG
GCCATAAATACTGAAGTCTGGAATACTTCGAATGATGACG
CTTCCAACCTTTTCCCTCCCAATATTACAAGCACCCTGTT
AGGTAAAATCGACCTTGTATCAAATAACAAGTACGAAAAG
ATAAGGATGCCTGTACCCAGATTCTATGAGCCGGCAACTG
ATTTTTCAGAGGATATTCCTCCTGAAGGTGAGACGTACTG
GTCTGAGTGGCCTTCGTATGGCGAACTTCATAATGTGAGT
TTTCAGCATGGCGAAATAGCTATTCAAATTTCTCATATGA
GCAATCTTCAGGACAATAATAATTACTTAAGGAGAAATTT
CATAAATAAGAAAAATGACCGTTGGAAGTTGTTAAATCTT
CAGATTGATTTCTCAGATAAGGCTGAAAAGGAAAAGCATT
CCATATACTCGAAGGCTGTATATGACATTCAACGTGGTAG
AATTCTTTCTATTTCTCAGAGTTCTAAATTTCATTCATTG
TTCGCCCTTCCTCATTACATGTCCTTCCAGAATGATTATA
ATGAGAAAATATTTAATGATGTCAAGGAACTCGTTGATGA
ATTTTGGAATTTCACGGATTACACAGATGTCATGACCATG
AAAGACGTACAGGATGCTTATAATAATGCCAACTTTAAAT
GTGAGTATTTGATTTTTCTTCAGTTGGAACCATGGAATCA
GTACACAAGAGATCAGATCAAGTTAATAGATGATGAATTG
AATTGGCCCCTGGGGCGTCCGGCAAATCTGTCTAGTTTAC
CGCCCATAAATGTTGTCTCTGGATTACTGTATTCTCCAGA
CTGTGGCGTACGATTAGGGCTTCATAACGTAAAGGGTACA
CGGTACGAATTAAAAATAATGTCGATCAGAAAACATCTAT
TGTTCGGTATTGCATTATTTGCAGCCCAGATATACTTATT
GCTTACTCAGATGCATCATACAAATACCCCCTCCATGGTC
AACAAAATCTCATTCTATTGTTTCTCAATGATAAACTTAG
TCGATGGTTCCTTGGCCACTTTGTACTTTGTCGCAGCTAG
TGTCGTTCCCGAATTGTACTTACCCCTAGTTATAAGTGCT
TTTTCGTGCTTTATCTTGGCATCTATTTTTGAAATACGCT
ACTTAATTTCAATTTACGCTTCACAGGTTAACGAACAGAA
TGTTGGGATTATCAACCTCCTGCGTGGTAACACTGGCACA
TATGATGAGAATAGGCCAAGACCCGCATTCATTCCCGATG
AAGGGTCTATCGGTGGCTCGTTATATGGTAGGTTTTTCTT
TATGCTAATCATTTTCACGTTTTTAATATTGAGTTCAACT
TCATGGCCCCGTCAGCTAAGGATGGTATTTGAGTATATCC
TAATCTTCATATTAAACTCATATTGGATCCCTCAAATTTT
CCGTAACGCCGTTAAAGGTATTCCTTCAAGAAGAGAAAGA
GCAAGATCTAGCATTGGAGGAAATAGAAGTCAAAACAAAA
TGCCATTATTGTGGAGTTTTGTAATTGGTACAACAATAAT
TAGAAGCTTGCCCGTTGTGTATGTTTTCACTTACTCCTCT
AATGTGTTCAGGCACCATAAAGATGTTCATTTCGTCGTAT
TTTTATCATTGTGGCTACTGTTTCAAATTAGTATACTGTA
TTCTCAAGATGTATTGGGATCGCGCTGGTTCTTGCCTAAG
CACACAATACCTGATGGATATTCGTATTTCAAGCCCCTTT
CAAACGAGTATATATCGGAGCATGGTGGTGGAACTGCTGA
ACATACCGTTGATTGCGCGATATGTATGTCTGATGTTCCA
ATTTACATAGAGGAAATTCCAGAAACTCATAAGGTGGATC
AGCACTCTTACATGGTAACGCCTTGTAATCACGTATTTCA
TACTTCGTGTCTAGAAAACTGGATGAATTATAAGTTACAA
TGTCCTGTGTGTAGGTCACCATTACCTCCGTTGTAGATAG
CATCTCTTGATCCTAAGAACTATATACTGTATTTGTATTC
AAGATCCAAGATACCGTGACATTTCCTATTTGTCAACCAT
TGCAATAAGAAATTTTACATGAATAGTGCATTAACTTTTT
ATTACCACTAAAGTAGTTTTGCTTAAATATACAATAGGCA
AACTAGACTTAGGATAATTCACAAGGGTTTTTAGTGTTAC
CCTTTTTCCGTATGACACATTTTTCGAGGAATTAATTATT
GGGAAAATATTGCCGATCAAGATCCATTGAGGTGAATCTA
AATCGCTCCAACTCCAAGTTGGGGAATCTTAAGACCGTCA
CTGCCTTCCAATTACACTGCTTTTGTTTCTTTGACAATAA
GAACGCAAAAGTAAATTTCTTTTTTAACAAATTATGACAC
ATCCTGTAGCAGTGAAGGCATGTCTATTTGACATGGATGG
TCTTCTCATCAACACAGAGGATATTTATACTGAAACTTTA
AATGAAACTCTCGCAGAATTTGGTAAGGGACCTTTAACTT
GGGATGTGAAGATTAAATTGCAAGGGCTTCCGGGACCGGA
AGCAGGAAAAAGGGTGATCGAACACTACAAATTACCAATA
ACTTTAGATGAGTACGACGAAAGAAATGTTGCATTGCAAT
CTCTTAAATGGGGTACTTGCGAATTTCTTCCCGGTGCATT
GAATTTGTTGAAATACTTAAAGTTAAAGAACATTCCTATT
GCATTATGTACGTCTTCGAACAAGACTAAATTTCGCGGCA
AAACAAGTCATTTAGAGGAAGGTTTTGATCTTTTCGATAC
CATTGTCACTGGTGATGATCCAAGAATTGCAAAAGGTAGG
GGTAAGCCTTTCCCGGACATTTGGCAGTTGGGTTTAAAGG
AATTGAATGAGAAGTTTCATACCGATATTAAGCCCGATGA
GTGTATAGTGTTCGAAGATGGTATTCCAGGCGTAAAATCA
GCCAAGGCATTTGGTGCACACGTTATTTGGGTCCCCCATC
CAGAAGCACATGCTGTTTTGGGGGACACAGAAGCTTTGTT
AGCCGGTAAAGGTGAACTATTGTCTTCTTTGGAAAAACTG
GAAATGTCCAAATATGGACTGTGAATTTCCAGTATTTACG
TAAACAATATATTTGTATATTGCACTAAGTATAAAAAGGG
ATGATTTGTATTTGATTTATCACACTACTTTATGTGGTGA
GCTCAGTTATTTTTGTATAATATACTATAGTACATGTTTG
GGTTTTTATCGTTTTATTTCAATCTCATTACAATAAAATA
TTATAGTGAACATGCACATCGAAAGGAAAGATTGCAATAG
CTGGTGTTCAAAAGCTTTGTGCAAATGAATTCAGACACGA
ATGCATTTAAGGACATAAGAATTTCATGTGTTGAACTTTC
TAGGATCGCTTTTTTACCCACCGAATCATTTGATCCAAAT
TCATTAACGCTATTGGCATGTTTAAAAAAAGTTGAAGAGA
AGTTATCAGCATACGAAGACGATTCACTTTCGCCAAAATT
TGCAGATTATGTTTTTGTTCCTATCGCGAGTTTATTGAAA
CAGCCAGCTCTCGGCGAGTCTCAAACAGAATACGTCCTAC
TAATTATATTTCATCTCTTACGGACATGTTGGTCATCTAA
TGGTAAATTCTCCGAGCAATTGGGACAACAACTGTTCCCC
TTAATCACATTTTTAGTCAGTTCTGATAAAGATAATCAAA
AATTAATTACTAGATCAGACGAGTTCAAGTACGCTGGTTG
TTTAGTCTTGCATCAGTTTTTCAAATCAGTAAGATCGCAA
AGGTACCATAAAGAGTTCTTTTCGAACTCAAAACCTAATT
TACTTCCCGCTCTAGGACATTCTGTTACCATTCTGTTGAA
AATTCTGGAGCAATCGCCCCAAAATAATGAGCTTCAATTC
AAAGCTTTGGCATCCTTAGAAGTACTATTTCAGGACATAA
TATCTGATGGTGAAATGCTTTCCTTTATTCTTCCGGGGAA
CGTTTCTGTTTTCGCTAAGATACTTACTAAACCAGGCCGT
CAAATACATTATAAGGTGTGTGTTCGCACGCTAGAGGTTC
TGGCAAAATTATTGGTTTTGGTTTACGATGATTTTAGTTT
GGATATCAAAGTAAATAAGTTAACAGATATTCGAGAGTTG
AGCGATACAAAGTTAAAACACGAGATAAATCAATCATTTA
TGTTTAATGGACCTATTGTTTTGTTACGCACAGATGGGAA
GACGCATAGAGATACAAGTTGGTTGACGGCAACTTCTGGG
CAAATCAATATTGCTTTGGAGGCCTTTATACCCAAACTAT
TAAAACGTAATAATGAATCAATTGATGAGGCATTAGCGAC
ATTTGTATCAATCCTTTTAACTAGATGTGAAAATTCTTTA
AATAATTGTGAGAAAGTGTTGGTATCCACTTTAGTACATT
TGGAGCGTGATCCGATGTCCAAATTACCATCGCATTTGGT
AAAATTAAAGGAAGTTGTCAATGAAGACCTGCACAAGCTA
AGTGACATTATTCGGTTTGAAAATGCAGATAGGTTATCAT
CTTTATCATTTGCAATCACTATTCTAGAGAAAAATAACGA
AAGAGATACAATGATCAATGAGGTAGTTAGATGTTTATTT
GAATCGCTTAATGAATCTATTGAGCCACCAAGTTTGATCA
ATCATAAAGAGAGAATAATTGAACAAAGTAGTCAATTAAC
AACTACAGTAAATTTCGAAAACTTGGAAAGTACGAATGCT
CTGATTGCTTTACCAAGATTATCAGAAGACATGTCACTCA
AACTGAAAAAATTTACATACCATATGGGTTCTTTGTTGTT
AGAAAGACATATTCTCAACGATGTGGTGACAGAGTTGATT
TCAGAACAAGTTGATTCACCAAGAACGCAGAAGATAGTTG
CGCTGTGGTTAAGCACCAATTTTATAAAGGCTATGGAAAA
GCAACCGAAGGAGGAAGAAGTCTATCTACAATTTGAATCT
GATGCCAACTATTCCTCTTCCATGGTTGAAGAAGTGTGTT
TGATTGTATTGGAATTTTGCAATGAACTTTCTCAAGACAT
TAGCATGGAGATTGAAGGTAAAGGCATAAAAAAAAAGTGA
TGAGTTTGCCGTATGTACAGTTTTATTCTCTATTGAAACG
ATTTGTGCGGTAATGAGAGAAGAATTTCAACCAGAATTGA
TTGACTATATATACACAGTAGTTGACGCCTTGGCATCACC
GTCCGAAGCCATTAGGTATGTGAGCCAATCCTGTGCATTG
AGGATAGCAGATACCCTATATCATGGGTCTATCCCAAACA
TGATCTTAAGCAACGTAGATTATCTTGTAGAATCTATTTC
CTCAAGATTGAATTCTGGGATGACTGAACGAGTGAGCCAA
ATATTAATGGTGATTTGCCAATTGGCTGGCTATGAAACCA
TTGAAAATTTTAAAGATGTTATTGAAACGATATTTAAACT
ACTGGATTATTATCATGGATATAGTGATCTCTGTCTTCAA
TTTTTCCAACTATTTAAAATCATCATTTTGGAGATGAAGA
AAAAATATATCAATGATGATGAGATGATTTTGAAAATAGC
TAATCAACACATTTCACAAAGTACTTTTTCGCCCTGGGGT
ATGACCGATTTTCAGCAAGTACTCAATATACTAGATAAAG
AGACACAGGTTAAAGATGACATAACAGACGAGAACGACGT
CGATTTTTGAAGGATGATAATGAGCCCAGTAATTTTCAAG
AATATTTCGACTCCAAATTAAGAGAGCCAGATAGCGACGA
CGATGAAGAAGAAAGAGAAGAAGAGGTGGAAGGAAGTTCT
AAAGAGTATACTGACCAGTGGACCTCACCTATACCATCAG
ATTCATACAAAATACTATTGCAAATTTTGGGTTATGGGGA
AAGATTATTAACCCATCCATCAAAACGATTAAGAGTGCAA
ATTCTTATTGTTATGAGGCTTATATTTCCCTTGCTATCAA
CACAGCATAATCTGTTGATAAGGGAGGTTGCTAGTACATG
GGACTCCATCATACAGTGCGTCCTATGCTCTGATTATTCG
ATCGTTCAGCCCGCATGTTCATGCGTGGAGCAGATGATAA
AATATTCTGGTGATTTTGTCGCCAAGAGATTCATTGAACT
TTGGCAGAAACTGTGTCAGGATTCTTTTATATTGAAAGAA
CTGAGGATTGATCCAACGGTGCACAACCATGAGAAAAAAT
CGATTAGTAAGCATGTCAAATTCCCACCAGTAACTGAAAA
TGCGCTAGTATCGATGGTACATATGGTGCTAGAAGGGGTC
AAAATTACAGAGTATTTAATTTCTGAAGCGGTACTTGAAC
AAATAATATATTGTTGTATTCAGGTTGTTCCAGTGGAGAA
AATATCATCTATGTCATTGATAGTGGGGGATATCGTGTGG
AAAATAAGAAATATAAATTAAACTTATGTGGCTAAACATA
TGCATTTGTATATGGTAATACAGTGGTTTATTATTGCTCA
CATTGTTCACACCAGTGACTATAGTGATTACAATAAGTAA
TTAGACAATAAATGTTATGAGTGATCCAGAATGAGGAATG
ATATGTGACTTCAGAATTAGCAGGGCAGCTAAATTAAAGA
TCTTTTAATTCAATTTTAGCTTACGATTTATATCTATGAA
AGACATGAATTGTCACTTTGGGTAACCAATGATATCGGTG
ACTGCTATTTATACCTATCTCATATTATATTAAGAAGACC
AGCTTTTATTCTCGGTTGGTAGTACCACTTGTCTACTAAT
CATCAACAATATATTCTAATAAAGTATTATGTACATATAT
ATATATATATTACCAGCTCGGCCAGGCATTGGAAAACAGA
AGAAACATTTCTCATGATTGAAATGGATAAACACGTTAAT
CAACAGGGACTATGTTGCAGGTGAAATATTAGCAATTAAT
AAGAAGGGCAATACGCATATTACAAATGAAGCGATAGAAC
AGACAGTGTCCAAGTAATGATAATAACCAATATATGCGAG
TATTAGTATTTTCCTAAAAAAAAGCAAGATTATATACACG
GAATGGAGGAGCAGTAGCTACTTTAGATTCGGAGTTCCCT
TACACTTGGAGAAGTAAGTCTGCTATCCTGAAAATATCCG
TTATACTAAGGGCTCCAGTAATAGCGGGCATCTTGACAAT
CCTAATATCCTTAGGGTGGTGACTAGCACTCACCTTTGTT
GGAGTGAAATCGTAATATCATCTATTGACTAGTATTTATG
TTATTAGTACACATTATCCCATGCGGCGTCAAAAGATGAC
ATGAAAACTGAGAAACAGTCATAAGACTCAATGGAAGCGC
AGAATCTCGGAACTAAACTAGTTGTCCAGGTATTTACACG
TTTAACTGGTTTGTCTAGGCAGGGTATCGTTTGATGTAAT
AAATTTTGTCTGCTTTGTAACGAGTGTTTCTGACATGTTT
CAAACATATTTTATGTGTAAGTTGATAAGTCGCCCTTGTG
TATCGTACAACTATGCCACTTTAAAATGATCAATTTTACA
GATTAATAGGTTTCGTGGTCTAGTCGGTTATGGCATCTGC
TTAACACGCAGAACGTCCCCAGTTCGATCCTGGGCGAAAT
CAATTAATTTTTGGCTTCATCACGCTCGTCAGTTGAGCTC
GCACAGCATCAGAGGCAAACTTGAATTTGGCTTAAGTATA
TTACAAAAACAAGAAGGAGGGAAGACTACACACATGCGTA
TATGTATACAGGCAAATACATATAGACTGAAGTTAGAAAA
AGGGAAAGAAAAATTATTATTAAATAAAGTAAAATTTGTA
GTAATAGGAAATAGAGTAGTACAATATAAAACAAATGTTG
AAAAAGGAATTCCTTATTCTCGTTGTTTGCGTGGGATAAT
GTTACAGTGGAAAACTAAAGTTGTTTATTTGTTATTCATT
TTTTATGATCGAACCATTTGTAGTGGGGTCAGCCAATAAC
ATGTGTTGTTGTTGTTGCTGCTGTTGTTGTTGTTGTTGGA
GCGGCTGCTGCTGTAATGAAATCGGAGGAGAAACGGGCGT
ATTTGGGTTGGTACTGTTACTGTTGCTTCCGGTAACTGAG
TCGATGGCATTTGCGGTTATGTGCTCGATACTGTCTTGGT
TCTCCATGATTTTAGTGTCCATATTCAAATTCATGTTCAT
GGCCTTATGTGAGTGACCGGTTGGGTTACCGTTTGGATCA
TTTTCGTCGGGATAACAACTTTCCCATTCCTTTAATCTTT
TCTTGTAAGTTTCAGTGTATTCCGCCTTTTTGGCAGGGTC
TAACTCGCGCCATCTTTCACCGATTATCTTGGTAATTTCG
ATTAAACCTTTATCAGGATTTTCCTTGACGACGGTAGGTC
TAATCTCCTGGGTGAACTGAATAAAGGGACCAGAGGGTCT
CTTTGGGGGCAAAGTCTTTTCGTAAGCATCTCTCACAACT
CTGTACTTCTCCCAGTTGGTTCTGAATTCTTCGTAGAATG
GTTTTTTTGATCATCCGTTAACTCTTTCCACCTTGCAGAA
GCCAATTTAGACAATTCGGGGACCTTTGCTTCAGGGAATT
GTTGAAGCAACTCATTTCTTATGGACATAGAAAACAGGAA
ATAAGCGGAAGAAGGTCTCTTTGGGCCTTGCTTTTTCAGT
TGTTTTCTTCTCTCAATTCTGCTTTGAGTGGAAGATAATT
TCTTCACCACTGGATGCTGTTGTTGCTGCTGTTGCTGTTG
TAGATGATGATGTTGTTGTTGAAGTTGTTGTTGTTGTTGC
AACTGGTGTTGCTGTTGTAGCTGCTGCTGTTGCTGCAACT
GCTGTTGTTGTTGTAATTGCAGCTGTTGCTGCATCTGCTG
CTGGTGGTGAGTCAATTGAGGTTGCAGATTGGGTGGTAAC
AAACCAGGATGAGTAGCGGTGTTGGCATTTCCTGCAGCAT
TTCCTGCAGAGGAAGGGTCCAAAAGACTAGACAGAGCGTT
CATGTTGTTCGGGTAGTATCTCTGCACCTGTGGGAGCTGA
GACAAGTACGAAGCCGGGCCAGCAGCATTGTTTGCGGCGG
CCGCAGCAGCCGTGGCAGGGTTTAATTGGGAGGCTGCCAG
CTGGGCAGGATTACTGCTAGTGCTGTTATTGCCGCTACTA
ACATTGTTGTTGTTACTGTTGTTGTTACTAGACGCGCCTG
TACCCGTGACAGAAGGGTTTGTCTGTTTTTGAGTTAAATG
ACTTAAAAAGGAGTTGTAAAACTCGGAAAATTGTTGTTGA
TTGATCGTCGGATAGTTTTGGCCCGATCCGGTTTGTTGCA
TGTAACCGAAATCCTGAGGTAGCGCGTTAACATTAACATT
GTTGTTTGAATTTGAGTTCGAATTAGCATACTGTTGTTGT
TGTTGTTGCTGTTGTTGTTGTTGCGACTGCGAAGTAGGTT
GCGTCAAAGATTGTGGAGGTAGTGGATAATAAACATTTTG
CTGTTGTTGTTGAGGCGACTGCTGGAAGTGACCTTGATAA
GGCGCTTGTTGTTGTTGCTGTTGTTGCTGCTGCTGCTGCT
GTTGTTGTTGTTGAGGCTGGGCTTGAAACTGGTTCAAGTA
TTGGTGAGGTGTCTGGTGAGAAGCATCTCTGTACTGGGAG
TCGTTGTGTTCGAGACCCTGATACTGCAGCGAATGGTCTT
GGCCTATGTTGAGTAAGTTGGAGTTAGAGGCGTCGTCCTG
TTTGGGCGAGATACCGGTGTTCATTGCAGTTGTGGGTACT
GTTAGCGTCGTACGTATATCACAGAATGGATAGAAGAAGG
GGATATAGTTGTGGTCTTGCCTTGACTTGCGTTGCCTTGC
CTTGTCTGTGTGTAATAGAGTTCTTTGTGGGATATCAGAG
CGAATAAACTTCAGCGTCACAGTCTCGGTAGCAGTAGCTG
TTAGGCAGTGACCTAGCAGTAGAGGAAACAGAATACAATG
CAGTACGATTACGGTACAGAGGATAACGAAGTAAACCACA
TTTACAGCGAGAACGAGAGACAGAAGGAGAGAGAGAACGA
ATGCGCCGGGCCGTGTCTATACTTGGCTCCACCAGCTGAT
GTGTGCATTTTTTTTTGTTCCCATTCGTTCTCTCACCAAG
GGGAGGTGGAAAAGAAAAGAAGAAAAAAGAAAGTAAGGAA
GGTCCGCTGCGCCTCTCCTTTGCTGCTGTTGCATCCGGAC
ATCACACCCAACACAAAACCCCGCGCGGCCGTCGTCAGTA
ACCGTTCCACCCATTCCTCCACGGTATGTAGATCGCTAAG
CACGATGTGTATGTTTTATGGATATGTGCCGATTTTTTCC
GCATTTGGTATCATATTTTGTTTTGATAATTACCGTTCTT
GTTATTGCTAGTTGCTTGGGTTAATGTTCTTGTGCTATTG
TTGCTGTTGTTATTGTTTTTATTATTGTATTATTGTATTA
TTATTATATTATTATTATTATTATTATTATTATTATTATT
ACGGTATGTCAAGTATTATTTTTTTTTTAAAAATAAAGAA
AAAAATTGTACAAATATATATATTTATATATTACTCTATA
TGGTTTTTTTTTTTTTAAGTGCAGGCGTTGGTTATGCTTC
GTCTACAATTGGTTGGTGTGCACCGATGGGTCATGTTGGA
CCTTGATCATAGGTCTGTACACAGGCTCCCACATTTGGGC
TTTGACCCACTGTAAACATTCGTCAAAGTCACGAGGAACC
TTGACAGTTTCGCCGGGAGCTCCTCCCGGTACTTGTTCTT
GCTCGATACGGGCGGTTCCCTCCTCGAGTGCTTGCAAGAT
CACAGCGGTAGCTAGACGCGCAGAAGTGTTGGTGATGGTG
TCCAGGCCGGGTAGCAACCCAGGTCTCGAGTCGCCCTCTC
TTAGTGGCGACAATTCGGCTAGTTGGTCCACTGCAGCGGA
GATCATCTTGTCTGTGATGGTGGTGGCACGCGATAGTACG
GCACCTAAACCGATACCTGGGAAAGAGTAACAATTGTTGT
TCTCCGAGATACGGTAACCATCAACAGGTGGGAAAGGAGA
TCCGGTAGCTACAAGAGCGTTGTTGTTGGTCCACTTCATT
AAATCGGCAGGAACGGCTTCGTGTAGTCTAGTAGGGTTGG
ATAATGGGAAAATGATCGGTCTAGGATTGTGCTTGTGCAT
TTCTTCTACGACATCTTGAGTGAATGCGCCTGCTTGTGTG
GAGCAGCCAACCAAACACGTTGGTTTGACGTTCTCCACCA
CATCATGTAAAGAGCGGGTGTTGATACCAGCCCATTCCGC
ATCACTCTTAGCGTATACGTGTTGGGCGGGAGTGGAGTTA
GCCTCGTAAGATTGTAGAATTAACCCACGTCTGTCCATCA
AGAAGATTTTCTTGCGCGCTTCTTCCTTGTCAACGCCGTG
CGTGACCATATGATTCACAATTTGATCTGCGATACCGAGG
CCCGCAGACCCGGCACCGTAAATAAGCACTCTGGTGTCTT
TCAAGTCTCTGTTGGTATGTTTCAAAGCAGCAATCAACGA
GGCCATCACGACGGCACCGGTGCCCTGAATGTCATCGTTG
AATGATGGCAATTCGTACCTGTACTTTTCTAGTAATCTTC
TAGCGTTCTTAACACCGAAATCTTCGAAATGCAGAACGGC
GCTTGGATACACTTTCTTAACGGCCTTGATGAATTTTTCC
AAGAAGTCGTCATATTGCTTACCCCTGATTCTGGAGAACT
TGTTACCCATGTACAATTCGTCACGGGCTAGTTTCTTGTT
GTTAGTACCGACGTCCAAACACACAGGTAGCACACGGCCG
GGATGAATACCACCGCACAGCGTCATCAATGCCAATTTGG
AGATAGCAATACGTACACCACCGATACCTTGGTCACCAAT
TCCCAGAATACCTTCCGAATCCGACACAACGATGTAGTCT
ACATCTTTGTCTCCACCGTATGTAGCCAATCTACATTCGA
TGGAATCAGGTTCGGTAATGTCTAAAACACACCTTCTGGC
TTTCTGAACCTGTGGGAATAGGCAGCAATAGCATCACCTT
CGGTTGGGGTGTAAATGATAGGAACTAATTCCTTGATATG
TCTCCTTATTAATGCAAAATATAGGACTTTGTTCTGTACT
CTCAAAGACGTCATGAAGTCGTTTTTGGCCAAGGGCGTCT
TCAAATAGCATAACTGCTTGTAGCTTCTTTCCAGTTGTTC
GTCCAAAGTGTTCACTTGTGGTGGTAGCAATGCTTCTAAA
TTAAACGCTTCCCTTTCTTCTTGTGTAAATGCAGAACCCT
TGTTAAATAAAGGAGAGTTTAAAAGTTGAAAGCTCTCCAA
GGGACATTCTATGGCACCTTCTACAGTCAAACGAGTGGCA
TGTGGGTGAGGAGCTTCGAAGATCTTTCTGGCGCGAGAAC
CGACGGGTGTTTTAGTGACCTCCTCGTCGCTGTATGGCTT
TTGGAAAGTATTTTCTCTTGTTGTGGTAGCTTTATGCGAT
CTAGTGTTAGAAGAATATAAACGCGATTGCTGAATAGGCC
ATCTTCTTAATGGTGCTGTCCTTGATGCTGTCAAGGATCT
GGTTAGTTGCGATCTAGCAGCAACGGAAACGGATAGTCTG
GTTCTAAGCATAACCGTATTTCTACCTTTTGTCTTGGTAT
TTATGTGCACTAAACTCGTTAAAAGTTGTAGGTTTCAAAA
GCACAAATATCCGAAGCTGGACACAATATACGAGTAAGTA
TAAAGATACGCATATATATATATATATAATATGTCAATCA
TGCCGGTAACGGGTACGACTTCGAAACTCTATAGCGCTAA
AGCTGTAGACCAAAGGAAGTCAAATGGAGCATACGCGGTA
CAGTAATAGGAAATTGCGAAAATTTTTCACCATAGAAAGG
CGATGATGAGTCGAAGCCAAGGGGACTCAGTCACTCAGTC
AGCTGATGCGATGCGATGTTAGCGCAAACAATAACGCGTA
CGATAATAAAACTTCAAATGCGCCAATTCTTTTTTTTTTT
TTTTTTGATTTCTTTTCATATATCCGATTTAAACCGCCTA
GGGAAGAGTAAAAACCCGAATTGTTCCGTCTATACTTGGT
TGTATGGGTGTTTTTTCTTCGATGCTTTTCGTATAAGAAG
ATATGCAGTGAATATCTTTCAATCGCCTTGAACGGTTGAC
AAGACGCAAGAATTTGAAAAACCTTGCAATGCACGATGCA
ATATTCAATTTGCACACATCGAAACGAATTGGTATCGAAA
ATAAACGCGAAACATATGAGAAATTTTTCTAACTTTTCTT
CCTTCGTTAAGAGTGATCCTTGCACTGTGATGAATCGCTA
TAATTGTTGTAATGATTGACACTGGGTGAAGGGCAAAGGA
TGTCCAAATGATAAAAAAACAAAAAAATTTGGAAGTGTAA
ATTGTACCATGGGCGAATTTCAGGTTACTATTGTAGTCTG
GTGAGTTAATACGTAATAATACTTGGTTTTTTTTTTTGGT
TTTTTACTAAGCGTTACCGTGTGTAGTGATTATCTAAGCG
GTTCTTGCAAGATTAGGAAAAAAGCTAATTAAGTGTAAAC
TTGGCAGCATGATTGCTCGTCCTAATCGAGCCAAAGATAG
AAAACTACTGGAAGCAGCTGCTGCAGTGAGTAGAGTATGG
ATAGACCTATAGATGATATTGTGAAAAATCTTTTAAAGTT
CGTCGTTAGGGGGTTTTATGGTGGCTCCTTTGTACTGGTA
CTCGATGCTATACTATTTCACTCGGTCCTAGCTGAAGATG
ACTTGAAACAATTGTTGAGCATAAATAAGACGGAACTGGG
GCCGCTAATTGCTAGACTAAGATCAGACAGGTTAATATCC
ATACACAAACAAAGAGAATACCCTCCAAACTCAAAAAGTG
TGGAAAGAGTTTACTACTATGTAAAATATCCTCATGCTAT
TGACGCAATCAAATGGAAGGTCCATCAAGTCGTACAAAGA
TTGAAGGATGACTTGGACAAAAATTCAGAACCTAATGGTT
ACATGTGTCCGATTTGTTTGACCAAGTACACACAATTGGA
AGCTGTACAATTATTGAATTTTGATAGGACAGAATTTTTA
TGTTCCCTATGTGATGAACCGTTGGTGGAAGATGATTCTG
GTAAAAAAAACAAAGAGAAGCAAGATAAATTAAATAGGTT
AATGGACCAAATTCAGCCAATCATTGATTCTTTGAAAAGA
TTGATGATTCAAGAATTGAGGAGAATACTTTCGAAATTGC
ATTGGCTCGCTTGATACCACCTCAAAATCAATCACATGCA
GCATACACGTACAATCCAAAGAAAGGCAGCACCATGTTCA
GACCGGGAGATTCTGCTCCATTGCCAAATCTTATGGGTAC
TGCTCTTGGTAACGACAGTAGTAGACGTGCCGGTGCTAAC
TCTCAAGCCACATTACACATCAACATTACCACGGCAAGTG
ATGAAGTGGCTCAAAGGGAATTGCAAGAGAGACAGGCTGA
AGAGAAAAGAAAACAAAACGCTGTCCCTGAATGGCATAAA
CAGAGTACCATCGGTAAAACTGCTCTTGGTAGACTGGATA
ATGAAGAGGAGTTCGATCCTGTAGTTACTGCATCTGCCAT
GGATTCTATAAATCCTGATAATGAACCTGCACAGGAAACA
TCCTATCAAAATAACAGAACTCTGACCGAGCAAGAAATGG
AAGAAAGAGAGAATGAAAAGACGTTGAATGATTACTACGC
TGCTTTGGCTAAAAAGCAAGCAAAGCTCAATAAAGAAGAA
GAGGAGGAGGAAGAAGAAGAAGAGGATGAGGAAGAAGAAG
AGGAAGAAGAGATGGAAGATGTTATGGATGATAACGATGA
AACTGCTAGAGAAAATGCATTGGAAGATGAATTTGAAGAC
GTAACGGATACAGCTGGCACCGCAAAGACAGAATCAAACA
CCTCCAACGACGTAAAACAAGAATCGATTAATGATAAGAC
TGAAGACGCTGTAAATGCTACTGCCACTGCTTCAGGTCCG
AGTGCAAACGCTAAACCAAATGATGGTGATGATGATGATG
ATGATGATGATGATGAGATGGACATTGAGTTTGAGGACGT
TTGATATGGTCCGTTTTTTTTAAATCTTACCAACTAGCTC
TTACAATGTAGAACCAACTTTTCCTTTCTTCATTTTCTTC
TCTATTGTATCAAGCTTCTCTTAAAATCTAAAAAAATGAG
AGAAAAAAAAAAGAATACGTCTGGAAAAAATCACATGAAA
AAATTTCAGAAAAGAAAGCGGAGCTACTAGACATATGGCA
TCTTTATAGTAATAATAAAAACATTACTAGTGAGAATATT
GAGGTGTAAAAAATATTTTTTCGAGCATATTTAGTTTATA
TATATTTAATAAAGAACCTCAACTTATAGAAGGCACAGAA
GGATTGCTTTATCATTCAACCAAAGTACAAAAATAATATG
GTAGAGAAGGATACATGGAAACTGATAACTGCCACTGCAC
TATTCACTGTGGCAGTGACGACGATTACAGATTATGCTTG
GACCAGTTGGCAAGCACAAAAGCAAGTAATTGCGCAACAA
AAAAATAAGAATAAAGGTGGGCAAACAAAATCTGACACGG
ATAAATATCATCAATATGATGAACAGTTTATTCGCCAATC
TTTGAAAAACAATGTTGAATTTCTTGGTGAGGACACAATT
GAAAAACTATCCAATCAATATGTTGTTGTCGTGGGAGCAG
GTGGAGTTGGATCTTGGGTGGTTAACTCTTTGGTGCGGTC
CGGATGCCGAAAGATCAGGGTCGTTGATTTTGACCAGGTC
TCACTAAGTTCACTAAATAGACACAGCTGTGCCATACTAA
ATGATGTTGGCACGCCAAAAGTGGAATGTCTACGAAGGCA
TATGCGGGAAATTGCACCATGGTGTGAGATTGATCCGATT
AATGAATTATGGACGTTACAAAATGGCGAAAGACTGACCC
TTGGTAATGGAACTCCTGACTTTATCGTGGACTGCATTGA
TAATATTGATACAAAGGTCGACTTACTTGAGTTTGCCTAT
AATCATGGTATCAAAGTGATCTCTTCCATGGGTGCTTCCG
CGAAAAGTGATCCTACAAAACTTAATGTGGGGGACTTGGC
TACCACGGAGGAGGATCCTCTTGCAAGGGTAGTGAGAAGG
AAATTAAAGAAAAGAGGTATCTTATCCGGAATTCCTGTAG
TATTTAGTGCCGAAAAACCAGATCCGAAGAAGGCTAAATT
ATTACCCTTACCAGATGAGGAATATGAAAGAGGAAAGGTC
GACGAGCTGAGCGCCCTGAAGGACTTCCGTGTAAGAATCC
TACCCGTTTTAGGTACTATGCCAAGTTTGTTTGGATTGAC
CATCACTACGTGGATTTTATCTAATATATCCGATAAACCT
CTAGAACCTGTTGAGGGTAAGAATAGAATTAAGGTATACG
ATGGTATATATCAATCGTTGGCAGGTCAAATGAGCAGAGT
CGGTATACCGAGCCAAAGAATCCCATTGGCTTTGAAGGAT
GTTAGTTACCTTGTCGAAGAGGTGTTTAAGGGTAAATCTC
CAATTAGCGGCATTTCCACTAGACTAACTTTAACCAAATG
GGATCCCTCTAAACCTATCTCTTTGCAAAATGTGGTAGTA
CTAACTAAAAACGAACAGAAAGTGCACGAAGACCGTGTCT
TGAAGGGTAAGGAAAGCTTACAAGATGTTTATGATGCCAA
AGTTCTAAAACTGGTTTCACAAAGATTCAGAGAAGAAGCT
TATTACTCTCAATTCAGATGATCTTGTTCCTTTCCAACAT
ATAAAGCATTTTCTTCCATAGAGTTACGTACTATTCCAGG
AGGCTTTTCGGACTCATACCATATAGAAAACTATTTTTAT
GCTTCTTCATTTACTTCTACTTGTTTATGTTTATTTGTAA
AATTACATTATTTAATTTCTTGAAAGTAAAAAACTTGAAT
TTCTGAAATAAATAAAAACTAGAGAAAAATTAACGATGAG
GCATGCGACGGAAATCAATATTGAAACTTCTCAAAGCTGA
ACCACTGAAAGGGTTCTTTAGGACAATTTTCATTCCCTTA
ATCAACAAAAAATGACTAAAACCTACATATTCTTCTTAGA
AAAAATACATACGCAAAACAAGATAGAAGAGCAACTGTTG
ATACGATAGCAAGGGTGACAGAGACTATTCAATTATATGT
CTTTTATTTTCATTCTTATCACCACTTTTCCGTTTTCAAC
TTCGTTGACCGCAAATTAAATCTGTTCTTCTGGTGGTTGA
TTCAGTAATTCTTCGATTATTGGACAAAGCTCTAGTGGCC
TAGTCATGCATGAAAACCTTTTAACCACCTTCCCATTTCG
GTCTACCACAAACTTTTCAAAATTCCATTTTATCATTTTT
ATTCCAGACTTCCCGCTTACTGAATTCTTTAAGAACTTGT
AGACGGGATCTTGCTTTTGCCCGTTGCAACGGATCTTATG
TAGAATAGGGAAGGTTACACCATATTTATCTTGACAGAAC
TTATTAATCTCTTTATCCTTCTCGAACTCTTGATTTCCGA
ATTGACCACAGGGAAAGGCCACAATCACTAGACCATGTGA
TTTGTATTTTTCGTACAAGTACTCTAATTCCTTGTATTGA
GGTGTGAACGCACAATGAGATGCTACATTGACTATCAAAA
CCACTTTGTTACGCAGGGAGTTGAAGGGGAATGGATTTCC
GTTTTCATCTATTGGTGAAAAAGAATAAAATTCTTGCATC
GTTACTTATAAATATTGTGTTTCTCCGCTTATATTCCTTA
TACGGGTTCACAATCAGAGAACCTCGCCGTGCACAATATC
ACCTACATGACTAAAATATATTTGTACATTACTGTGTTAT
ATAATCACTTAATATTGTTCACCATAAGCAATCTCTGTAG
TAGAGGTGAGCCCCGGCTTTAAGTTCTCTTAGATGTGGCG
AACAAGGGATGAATCGCTTACCCTATAGAATTAGGGAACA
GAAGGGGAAAGCAAATACGGAAAATTTTCCACATGAAGAC
GGTAGTGGGGTATGTCAAGGGGATACTAATGTATAATTAA
TATATATGTGTGTATCTACATTATTTGGTGTTGTTTTATT
GGGTGATGGATCGAAAGGTGGATTCTATCAAGTCCTTCAA
CTCCTTATAGGATATAATAATACAGTTTAACTCATCGGGC
GTTACCAACATTAACTTTTCTTGAATACCAGCGTCTAATT
TGTTCAAACATCTTAGGACATGAGTTAAATCCATTATTGG
TTTCCCATTCGAATCCACTTGATGGAATACGTAGTCATAA
AATAGTATAATGGGGAATTTAGTCCCAGATTCGGACCAAT
TTATGTCTATTCTTGATTCGATTCTACCAAAAATGCAATT
TAGCTTGTTGACCAGCCTAAATAATCTGCCATTTTCTAGT
TCTCTTGATAAGACAGACTCCATGTATTCTGTATAGGTTT
GTGACGATTCCAGGACCATGAACATCTTATCATAAAAGTG
ACTAGTAAGATCATGAATGCTCTTTTGGAATCGCCGTTGT
CTGATATCAGATACTTGAGTACATCCTTGAACTTATCATC
GATCTGTCTCATGTCATCAATTGATTGAGGGGTTATTTCC
TCCAATCGATATTCTTTAGGGGCAGTGTTGTTATTAGAGT
TTTCAATATTAATGGATAGGTTAAATAATAGCTCTCCTAA
ATATTTGTAGTCTAGCTGTTGTTGTCCCTCTATGGTACTT
CCGCCGGAAGATACTACGGTATCAGTATCATCATTGAACA
AAAGGTCCATAAAATTGCAGTGTGATAACTTGATTCTCCC
TGGGTCCCCAGTAATCAAAACTTTTCTCCAGTTTAATGTA
TTGCCAATACTCAAGTTTTGTGAATGGATAGAGTTTATTA
CATTGGTGAGTTGAACTAAATATATCCATAAATAATTATT
CGTTATTGGAAACTTAGGGAAATTAACAAAGTGGTAATCA
TACAAAGATAGCGAGTTTGGGTAGTAGTCAAAGACCAAAC
AAATAGACAGATCACCAAATTTAGTAGTTTGAAAAATGTC
CCTAAACTTTATCAAATTTGTACAATTAATTTTTGACCAT
ATCTGATATATTTTGGATATTTTGTTTGGATTCATTGACT
TATCGATGTTAGGAAGCCTCTTCAAAACGTAGGCTTTACC
GTCATAATTGGAAAAAACTTTGAAGAGCGTAGTTTTATTT
AAAAAATCGTTATTATTGAAGTTCAATGGAACCAAATTAA
AATAATCTTGTACAATACTTGGTATAACTTTACCTGAAGA
GGGGAAAACCTGCAAAATCGATAAGTTTTTCTTGGTTAAA
TCTTCTCTAATATTGTTTGGAATGAAAAGCTGATCTGCAG
ACCTTTCATTAGGCTTTAATAATGATTTCAATGATGATGG
CTGTTCAGGTGCATATAGGTGATACTGTAGAAGACTGTGA
GGAGGCGGATAAATACGTGGGTACTTAAGATTACTACTCT
CTATGGGTGGCGGTTGCATAGGAGGTGGCACATTATTAGC
CATACTCATATTGTTACTATTATCATCAGTGGCGTTTATA
TTTATGCCACCAGAATTTGCAATGGAGGGAAATGGAAAAG
AATGTGCATTTGCATTAGTGTGAATTGAGGAGGTTGAAGA
CGGAGTGAAAATGGGGGCATTGAAGGGGTCGTAATTGGAA
CTCGAAGCGGTAGTTGGTATTGATATGCTTATATTACTAT
TATTGTTATTGTTATTCACTAACGAGCTATTAACTATCGG
ATTAATCATCGGATTAACTGTAGAAGCAGTAGCAGAGGTA
GCTGCCATGGCGATATTGCCAGTAGCATTTGTAGCAGCGG
AGGTGGTATTCGTCACAGTGGTTAAGGAGTCACTACCGAC
TGTCATCGGAGTGAAACTTGCGGATACTTTAGCATTGAAC
TTAGGAACTGATGTCATGGTCGGAGTTGTAGCCTCACCCA
CATCTATTGGAGGAGGAACGTCATTTATGGTAGTAGCGGT
AGTGTTATCGCTGTGTTTGAAAGGGCAACCTTCTTTCTCC
TTTTGCAGTAGCCATAAATAGTGATATTTCTGCACGGAAT
ATCCTTCGCCCAATCAGGATTGATTTTGTCCATGGCGTAA
GATACGTCTGACTAGTCTTTTAGGCTTACCTATCATCGAA
ACAGTGCTCCCGCCATTGTTATTATTGCTCTTTTAATTCA
TAAACCAAATAATTTAGCAGTTTATTTTAAGGTTACCCTG
TAAAGGTCTGATATGTAGGGGAGGGCATATAATCATTTTA
ATATATATGTATATATTCTTACATATATATATAATATCGC
CGTAACTTATAGCGTAAACTATATAAAATACGTCTTAGTC
TATAAGCTATCACGGATAGCGTCTTGGACGTCTTTGTACA
CATCTTCGACGGATCTGTCGCAACGAACACGGACGACTTT
CGATTTGGTTTCAAAGTACTCGATGACGGGCATACTAGTC
TCCTTGAAAGTGTTAAATCTCTTCTTAATGGACTCAATGT
TGTCATCGCTTCTACCACTGGTCTTGCCACGCTCCAATAG
TCTCTCTAACATGATATCTTCAGGGCAGTCAAAGAACAGG
ATGAATTTGCTTTCAACGATGTCTCTTTCAAAGGAAATGG
CTTGATCCATCTTCCTAGGAAATCCGTCAATTAAGAACTT
ATGCTTGTTCGCCTTGACGTTATCGGAAATAGCGTTGCGT
AAAAGCGCCAAAGTAATCTCTTGAGGGACAATCTGGCCCT
CTTTGATGCAGTTCTTGATCAATTCCCCATATTGGGAACC
TGCTCTGCCCTGCTCAGCACGTAGAAGGTCTCCGGCTGAC
AAATGGACAAATGAATAGTCCTTAACTAGTTTTTCACACT
GAGTACCCTTGCCTGCACCGGGTCCTCCTAGAACGAAGAT
CACGGAAACTTGGTCAGGCGAGAAAGCTGGCTGTGATGTA
GTGGCAGCTGTCATTTGTCTTATTCAAGAAATTCAACTGG
TTCGTTCTTTTGATAGTTTACCGAAATAACTGATGTCACG
AGTGCTAAAGTTCCTACGAGTACCAACAATTTGCCTTTGT
GTTTACCCTTGCTTTGACTTTTGTTAGCGCGTGGTACGTT
TACGTTGGTCTTCGAAGGTGCTGTATTGTGGAAAGTTGGT
TTTTCGAAGAATAAAATCTCAGTATAAACCTGTAGCGTGG
ATTCATAATATAACTAAGCTAACATAAAAACGGGAGAGGG
TGTGTGCGACTAAAGGCAAAGACAGGAATGCATCGCTTTA
AAAGATCACCATAACTACTTAAAAGTTTCGTTAACGTGGT
GAAAAAGAAAAGAAAAAGAAAAGTGAAAAAAATAAACCTA
GGGTTGAAAATATAATCAGTTAGGTGTCATGATATTGATA
CATTTATTTCTATAGGTCTGAGAGTACTAACTTAGGGTAT
ATGAGGGGTGTTAAGTTGGGATGATGACGCATTAATTAAG
AGTTCATTATATGAGGATATTGTATACAATGCAAGAATAG
CGCCCCAATCCCGGCCAGGTATAACGTGCAAGCATGAATA
AAGAAGAATTATTGGGTTTTCTACTAGATGACAGTATTGA
TAGCCAAAAAGATGCGTCACGGATCAGCAGGCCTACTCTA
ATTGGTTAAAGAATGATAATGATGAACGTACGGCCCATGA
GGAAAGCTCTTCACAAAGTACGATAGCCGCATTGAATAAG
AAGAAGCAGACAGAAGCTGCTCAAGAAGATATAGAAGAAC
TGTTAAACGGCTTAGAAGGCATTATTGGAGGAGCCGACCC
CCGTAATCTCAAGAGTAAGTCAAAGAGGAAAACCAAAAGG
GCGGATCGAAACCAAGGGAAGAAAACGTGAATACGGAGAA
ACATATTGTAATGCTCGAGGTAGAAGATTTTAGTGATATG
AGCACCCACGAAGATGTCAACGGAGCAAGTCCGTCGCCAA
ATCTGGACCGGTCGAAGAAGAATGAGAAGCGAAGGAAAAA
CGCCAAGGAGCTGTCATACGATGAACTAAAAGACAAACTA
GAAGTTACCACTCGCAAATCACGTCTTGAGTGCAAAGACT
TGAAAAAGAAAGTTCATGGGCTCGAAAGAAGGAACCTTGA
ACTTGAACAGCGTTTAGAAGAGCTGAAGATTGAGAACCAG
ACTTTGATAGAGATTAACAATAAACTGTTGAAAAACACTA
ATGAGGATGAGATTAACAAGAGCCAGAGGAACAAGGAGAA
GGACCGAAAGCGGAGGGAAAGAAGAACGGCAAGGAGAAAA
GATGAAAGAAAGCAGGAAAAAAGCAGGAAAAAAAGCAGGA
TAATAAAACATCTCAATCTTTTCCTTCCTCAACTGACATG
AATGGACAGCCTATAGAATTTTGAATGCATTCTAATGACA
TAACTATTTGACGACGTGAATTAGAAACACATACTTTTAC
GTGTGGCTGCCTCTAAGAATTAAACTTCTTTTCTTTTTAT
TCTTATTTTCTTTAATGAATATATACGCTATACTTGTACT
AAGTCGTGTCTTTATTCCTCGCCCGCCTTCGTACTTTATT
CCAGTTCCATATCTGCGTCAAAATCATCGTCGGCATTATT
ACTTCCAGTTTTGCTGTCATGACCTCCCTTTCTTAGAGCT
TTGTTATTCTGATCAAAGATCTCCTTTTGTGTTCTCAACC
TTTTAGCCATGTTGACAGGGTCATAAGTCAATGAAGATCT
TTTTTTATTGAGCGAAGCCTTGTCCTTACTTGCCTGACTC
ATTAAATTCGACTTGTCAATAAGTGGGTGGCTGGCATCCA
ATGATAACGTCACGTTTAGCTCTAGGGCATTTTTCAAAAG
CGCTGTTGCAGATGAATTATTAGGCTTTAGGTACAATGAT
TTGTGCAAATGATCAATGGCCTTTTGTAATTTCTTCGTCT
TCAAATATAAGTAACCTAAGGAACAATGAATTTCAGAGTT
TTTATCATTTTTCTCCAAAACGCATCTAAAACATTTAATG
GCAATTTCGTTCTCATTTAACTTTCTGTAAGTGTGTCCTA
GATTTAATTGAATTGATATTGTCGTTCTTGAACTTGGATC
AAGATCTTTCACCACTTCCAACGCCTTCTTCAGGTATTTC
TTGGCTTTGACAAATTCGTTCTTCTTAAAATACATTACAC
CCATTTCATTGAGTACTAATGGATCGTTTGGACAAATGTC
ATATGCCAGAACAAAATACGATTCTGCTAAATTTAATGAA
TTCATCGCCATAAACTGCATCCCGAGAAACAGTTTTGGTA
AGTGCATTCCAGGAAAGAATCTGGAGGCTGTAGAGTATGC
TGTTAATGCTTGGTCTTGTTCACCTTCTAGGGCATACGTG
TGTGCAAATCCCAGCCATGCGGCAGCAAAGCTTGGATCCA
GTATTGAGGATTTGGAATAGTATTTCTGTGCTTCACTAAT
TCTGTCCAAGCTCATATAATAGGTCGCAACGCTAAACCAT
GTTATCGCAGACTTCGGGAAAGTTTCCGCTAATCGATGCG
ACAGAAGGAAAAGCTTATTTTTATTTGATAGTTCATATAG
ACATCCAATGTATGCTGGCAAGATATTCGTATTAAATTCG
TCGTTTTCCAAAACGGTCTCGCACAACTCTAAGCATTCGT
TGAATTTGCATTGCGTATAGCAGATATCCACCTTACTTCT
TACGACATCTACATTGTCAGCTAATTTATAATCTTTCGCT
AAAATCTCATTGGACTTCGTTATATCTTCCGTGTTGATGT
ATTTAGATAGGTTGATCTTATAAAGATTCTTCATAATCTC
TTTATCTTCCCCAAATTCTTTGAAATCCAAAGAGTCAAAC
AGGTCCCATTCCTCTTGTGGAGTTAACAGGTTCTTGGACA
GGAGCATTTCGAAAGCTTCAAAATTTTTTATATCTACCAA
AATCGCTTCACGAAATGCATCCCTTGCCTTGTTAAAATTA
TTTTGTGCAAAATATATTTTCCCTCTCAGAAAACATAATG
ATGACTCCATTTTTATACCGCCGTCAGTAACTGGCTGTGA
CGTATTGCTGTTATTGCCATTATTGCTCATGGTGTTTGCT
GCCGTCGTAGATGGGTCCTCGCTGAATGGATTGTATTCGC
CTATAACATCTAGAGCGTCATCAAATCTCTGTAATTTAAC
AAAGGAGAGTCCCAACAGATATCGACACAGGATATTAACG
CCATCCAAGTTGTTCCTGGTAATAAGTTCTACAGCCCTTA
CGTACTGATTATTATTGTAATATACTTGGCCGAGCCAGAA
GGCATCATCAGGATCATTGGATATGTTATACACTTTATCA
GCAATATATTCTGCGGTCCTATACATATGCTGCATCAATG
CGTCGAACCTCCAAAGTCTCAATCTTTCTATAGCTGACAA
TTCAGAAACATCTAGTTGAGTTGCTGTAGTTGTTGTCGTT
AATGTTGTTGTCGTCAATGGCCCATTATGCCCTAGTTTAC
TCTCCCGATCATTATTAGCATTCGCAGCTGCATCGCCATT
GTTATGAACATCCTCATCATTATCTTCATCACGAACCACA
CCATCAACTGAATCCTTATATTCACGCTGTAAGCTCACCT
TCCTTAATGTGGACGGTATGGTAGAACCGAACATACTATT
CTTAGACATAGAAGCTAACAAATTATTGTCGTTCACAACA
TTGCCCGTAATGGAATTGGAATTAGAATTAGAATTAGCAG
ATGGCTGGTGCGGAGTCATAATATTCGCTTGCAACTTCTG
TATTAAAGGGCTATTTGCTAACGACTGGTAGGGACTCGTA
GCCGTATTGGTTCTGTTCCAGGGTTGCTGCAAACGATCAT
TCTGAGCATCGGTTGGTAAACTCTGTTGTGTTCTTGCTGC
AGATACGTTAGAAACAAATGGCGAGGCGGCCAATGTAGAA
TTATGTTGTGAATGTTGCTCCGAAGGCGACATGGGGTTTC
TCATAAGTACCCTGTTTGACGATTTCAAGTTTGATGTGGC
TTTTGATGACTTGTAATAATGTGTAGCCTTTCCACAAATA
ACGATATAACAATGACAGCAATAAAGACAAAACTTCATAT
CATCTTTAACGATTAAGATAAATTATTTTATATTATACAT
ATAAACTAACTTTAGTACGCAACAATTCTGAGCTGCACGC
ATGTATAAGGCGTTTATTCAAGTTCTACTGATACTTTACT
CTTCTTCAATTGCTTCCGCTTCTTTTTATTGAGTTTCTTC
TTCTCACCAAACATTATCTTCTTTAATTCTTCGGTATCAC
TTTCCACCTCACTTTGGTCACCTATATCAGCTGTTTCAGC
ATCCCTCTTCTTCATTGTGTTGTATTTCTCAATGCTTTCA
TCGCATAGCGTTAAGCAATTTAGCCTTTCGCCACAGTCGT
AGACTGCTACTTGTTCTTTGTAGACATATCCCATACGACA
ATTTTACCATCAGAACCAATGGTGACTAGGTAGGTACCAA
ATTCATTCGTATAAAACTTGAAATCTTTAATACGGTTTGT
GTGACCCAATAAAGAAAAAGCGGGGCTGATATCCTCCTTG
TCGTCATCATCTTCCTGCTTTTCATTTTCTTCAACTTTTT
CGAATAACTCCTCACAAGGATAGAAATGAACATTACCATC
GCTGATACCAACAGAAAGGTATTCCTTATTATCGAATGGT
AAAATATGTGTTTCAATATGCATAAGAGTTTTCCTTTGAA
AGACTATTTCTTTAAAAACTTTAGCCGATCCAGTTTCATA
AATAAGCACCCTATCCCTTAAACCCACGGCAAAATAATCA
CCTTTGGCGCCTAACCATCTAACACAAGTCCCGTTTGTAT
TATATTTTCTTAGTTTTAGTACAGCAGCATTTCTTAGAGT
CATCAAATTCCAAAGACGTATAGAATGGTCATCACTAACA
CTGATGGCAATTCTATTGGTGGGGTGAATATCCACATCAT
TAACCCTTGCCGTGTGTCCCTTTAAAGTCCCCACTGTTTC
CCAGTCCTTTACTCTCCAAACCATAATTTTGTGGTCTTCT
GATGCTGATAATAACCATTTGCTATTCTTGCTCCCCTTTG
AAACAGCAGCATCCTCACTGGAAGAAGCTGGATGTGAGAA
TTGTAGAGCAGTAATAGAGCCCTGATGACTTAACAAAGTA
CCCAGTTCCTTCCTCTTTTGCAAATCATAAATTCTGATGT
GCTCGTCATTGGATCCAGAAACTAGGTATCTTCTTGAAAC
AGCCAAACATTTAATACTCAACGAATGGGCTTGAAAATGA
AATATTGGCATAAAATGTGGTGTCTTTGCTGCATCATTTT
CCTTTTGATTTGGGATATCTAAGGATAAACACAAAATGTT
GTGCTCGTATGAGCCCACAATGATACGAAATTGGTTCTTG
TCGCCTATAGCACTCATTTTTCTACACGAATTCTTGACTT
GGCCCTTAGGATCTTTTCGAGATGAGGTACCATGAGTTTT
CAATTTTTCATGTTCTAAAAAATTTTCGGCCTTGATCTTG
AACTTTATAATTCTAAGCAAAAAAAAAATGAAGACAGTAT
AAGTAGTATTCAGTAACATAAAGAAGATAAAATTCAAAAA
TGCAAAATAATAAAAAATGAATCTATATAGTGTAAGGATT
ATGTAGCTAGAAAAATGTCTTTAATTGACTCGCATGTCGT
TTAGAATGTTATTGTTTTGAAACTTCGATAACTGCATTTT
AAAAGAGGTTTTCATCCTTTCGTTGCCTAGTAGTACCTTG
GCTAAACCAATTCTTAAATATTCCTGAACAATTTTGGATA
AATTATGAAACATATCATCATCTTTCCCCAAATTCGATAA
TGTGAAACATAATAAGAGTACTAAAGTTAAGGGGATCCAA
AAGAATAGGAGCATCTTATCATTCTGAAAGTTTTGCTTCT
TGGAAAAGATTGTGTTGAACCCGACCTGTAAAGCTTCTAA
TTCATCGTCTTCAGAAGAAGTTTGAGAATCATCCACGGTC
ATTTGGGCAGAATTATCTGGCCCAATCTCCACAGATTTGC
TACCAAGTTCCCAGTTTTTGGGTTTTTTTGGGAACAAGTC
TTCATACTTTGGGAGCTCGTCATTTAAACGAGTTAGCATT
CTGTTCCATAAAGATCCGTCAGGCTCTATGCTAGTCTTAG
TAGTTTTTGGTATTTCATTTGGCTTTGAAGAGAAGTCCTT
GATTTTGTGGGTGTTAAAGAACTCCAAAGCAATCTCATCT
GAAGATGATTCACAATCACTTATGTCATAACCTGAATCCG
AATCTAGGATTGAGAATGACGTATTGTCATTACAGTTGGA
TTGTTCGGGGGCAAGGGCAGCGGAATCCGCCAATAAATAT
TTTCTTTCTTGGACATAGTCATGATCAGCATCGTCATCAT
CAAATAAACTTGAGTTGAAACTTGACTGGGATACATTTCT
CTCAAACGGTTGAGTATCACTGGATCCTGTTGTATTCTTC
GTTAATCTAGTCAGAATGTCGTCAAACAGACTGGTTTCAT
AATTAGAATATCTGGTCTTGTTGACAGTATAATTCATCAG
GAAGAACTGTTTAGCGATAAAGCCGTTTCTGGTTTTCTTC
ATAATATTAACGTTGCATTCTAACAATAGTCTTATAATTC
TCAAGTCACCATTAATACACGCCATATGTAGCGGAGTAAA
ACCAAATAAATCTTGGTCGTTCAAATGCGACCCATATTTG
ATTAGTAATGAGACAAGACTATACCAGTTATTGAATGCTG
CCAGATGTAATAGAGTTCTACCCCTAACGTCACACATGGA
AAGATTGACGGTAGAGAGATTATTATTTCTCTTAAATGAC
TTAATAACTTCAGTGATCAATTGTTCATCGTTTATATTTC
GCATCATATTCGTGTACGAATTTAAAGAGCTATTCTGTGA
GTGTAATCCTGCGTTATTATTAGATGGAGATGAATCACTG
CCAACAATCCTTTAGCAATATTTCTTGCATCTTCCAGTTT
ACCGTTCATTTTCAGCCCCACAATTTGCAGAGCCAATTCA
ATTAGTTGCCTATCAGTATCATCAACATAAGTAAAGATTG
CTTTCTCACCGGTATACTTGTTTAAGTGCAGAATGTCATT
GGTACTATTGCTGGTGGAAACACTACTATTGCTATTATTT
CTCATAGACGTTTCACTTGGGTCGACTATGGTTACCAAAA
CCGGTCCAGGTTTAGATGAAGGCGGTAAATAAGTCACCAT
CGTAGATTCATTCCAGCATTGGCTGGACAATGCTATATTT
TCGCCAAACTTGATGATTAAGCCCTGCTTAAACTTTGAGC
CAAGTAGAGTCACTTCTATACCTCCGTTGATGGAACCTTG
TGCGGGGATGACACGCTGAATAGAAGGCTTGTTATTTAGC
GCCACGGGGACACTATTATGGTTCGATATATCTTTGGAAG
AATCGATGAATTTCTGGGAAGACGGGAAAACGTATTAGGC
GTAGACATAAAAGGCTCGTTTACCGAACGCTGCCTCTTGC
CAGTGTGTCTCGCAGAGGCCGCACTGAAATCACTAGTTAA
TGTAGTAAGAGCGGGATTAGATGAACTATTAAAACCTGTG
GACGACCAAGAGTCTAGTGAACGATGTAAATTGTTGTCGT
TGTTATTAGAAAAATGAATATCTGAAAAAGAATGGTTGCT
GTCCTCACTGGAGGAATTTGGTGATGGAAAGTGTCTGTTG
TTGTTCATCATTGCGGTATTAGTCTTAATGTTGTTTTTGT
TATCATTATCATTGTTGTTGTTATTACAATTGCTATCAAG
CATACAGTTCGTAGAAATGACAAAATTTTTACTGTTAGAA
GGCAGGGGGAATTCGGATGGGAAGTTTAAGTCACTTTGCG
GCGATGAAAAGGATCTAGTGTCATTTGTCATTGGCGAAAC
CTGGGCATTGCTGGTGCTGGTTGGAGTTGTGGTATTGCTG
GCATTTTTCTTGTCCATGATCATTATGGGATCTGTTATAG
TTTTCGCCAAGATATCGCCGTTATGGTCCCTTAGAAGGAA
CAAAACTACAAACCCGTTAGTTGCCTTGTGGTGTCTGCAG
TAACAGACGATTCTCGTCGGTAAGTCGAAATTGATACAGT
TAGAGTTACCACTCAAACCGTTATTACTAATGATGAAAAG
TTGTTTACTATTGAATATGATTGCTCTTTTGTTTTCGTTA
TTTTGCCAGATGGAGTTGTCGTTCAACCCAGACTTTCTTC
TCGACGCTCTTCTTTTTTCCCTGTTGATACATCTATTACA
AACATAGGTCTGCTTGAAGTTGTTGCTATTGTTGTTAGAT
GCACACAAAAGAAAGGCGTCCAAGAAAAGAGTCCTTTCGT
TGATGTCCCTATTGGGTATTGTCAAGTTGGTGGGATCGTC
CGAGCTGGTGAAAAACTTGTCCTTCGCTATACAATCAGAG
GGCAGATGAATAAAGAAGTTTTTTTCTTGCATGTGCGTTT
CTAATCCGAAAACTCAGCTTCATCTGAGTTTCCACCCTAG
AAACCTTCGGCAACCCAATAATTTCTAGAGACAATGGAAG
GGACTGCGGGTTAATGTTGATAAAATCCAGTGGATTCGCG
TATGGCGTCCTCAGAGGTAGCTTTCTGCCAAATTGAACGT
GTCGATCAAGCAATCCTTGCAAAGATGCGATGTCATCCCT
GAGCTCCCCTTCATCTTCCTTACCTGGTGTAGTAGTACCT
GCTGTTATCATTTTCTCTTGGTTCAGACTCAATAAACCAG
GGTCTTGCAGAGAGGACCCAGAGTTGAGCAGAGCAATATC
CAGTAATTCTGATTCTAGTAAATCCAAGTCCGGAGAGCCA
TCGTTGTGCTGTATGTTGGCGCTATAGCTGTGGAGCATCG
AGGAAACGTTTCCTGTGCCACTCATCATTTTCAGTGGTGT
ACTACTGTTGTGATTAGTCGTTTAGAGGATATCTAGAGTA
TAATTATTTTGAATGAGTTTCGTTGACATTTTCAGTTCAT
GCGATCATCTTACTTTCATGGTTGCTCCTTGCCGTTAAAA
TTGAAACGAAAAAAGCGGGAATACAACAATGTCACCTTAC
ACGAGCAGAGAAAAGGGCAGCAATAGCGACAATAACCGAT
AATGCCAGGCCTTCCAGAGCCCTATGCTGACCTATATTCA
TCATGACGCTATCCATATGCAACTAGAGACCTGCTGGGAA
GCGCTCTCTCATTTTGAAGGTTGCAGCAGTGCTCGCGCCG
GTTTTCGATTGGGCCTCGTGATAAAACACATCAGCAAAGT
TTCGCTTTTGACATTCTGTTAAATTGGTCCTTAACTGTTG
GTGCAGACCTACTGCAAGACTGTTAATTATGGTATATTAT
ATATCAAGTGCTGATACAACGTACACCATCGAAAATGGAG
GAGTACGATTATTCAGACGTTAAACCTTTGCCCATTGAGA
CAGACTTGCAGGATGAACTGTGCAGGATTATGTATACCGA
GGATTATAAGCGGTTGATGGGACTCGCAAGGGCTCTGATC
AGCCTTAACGAACTGTCACCCAGGGCACTACAGCTAACAG
CCGAAATTATCGACGTGGCGCCAGCCTTCTACACCATATG
GAACTACCGATTCAATATCGTCAGGCACATGATGAGTGAA
TCCGAAGACACTGTCTTGTACCTGAACAAGGAATTAGACT
GGCTAGATGAAGTTACGCTGAATAATCCAAAGAACTATCA
GATCTGGTCCTATAGACAGTCTCTTTTGAAGCTACATCCG
TCTCCTTCCTTCAAAAGAGAGCTGCCTATCTTAAAACTGA
TGATTGATGATGATTCCAAGAATTATCACGTTTGGTCGTA
CAGAAAGTGGTGCTGTTTGTTCTTCAGTGACTTTCAACAT
GAGCTCGCCTACGCCAGCGACCTCATCGAGACAGACATTT
ATAACAACAGCGCATGGACTCATAGGATGTTTTACTGGGT
GAACGCTAAAGATGTCATTTCAAAAGTGGAATTGGCCGAC
GAGCTCCAGTTCATTATGGACAAGATTCAATTGGTTCCGC
AGAACATCAGTCCGTGGACCTACCTCCGTGGTTTCCAAGA
GCTATTCCATGATAGGCTACAGTGGGATAGCAAAGTAGTC
GACTTCGCCACAACCTTCATCGGTGACGTATTGTCACTTC
CAATTGGCTCACCAGAGGATTTGCCCGAGATCGAGTCCTC
ATATGCCCTGGAATTCCTGGCATATCACTGGGGGCAGACC
CTTGTACCCGAGACAACGCTGTTAAGGCCTATAGCTTGCT
AGCAATCAAATACGATCCTATTAGAAAAAACTTGTGGCAC
CACAAAATAAATAATCTGAACTGAATATATGTAAGCACTC
TATTTGTACGAATATATTTACGTGTGTACGTGCATGCACG
CAAGTTTAATCTAGTTCTACAAACCTACTGCTGTATTGAG
ATTGATCTCTTCCCCTTCGTTTTGGACCGCTATCATTGAT
GCGTCCAAACCCGTCCTCGTTCAACTGCTTTCTGAAAAAT
TTAGAACGTTTAACCATCTTCAGCGTCCTTGTGTAGCACA
TCTCTCCCCATGACAGATATCTATGTATCCAGCCGCCCAA
CTGATACTGGTTGTAAAAGAATATCATTCCCGTCTCCCTT
CTTATTGCCGATAGGAGCATAGCTACCAACGTCCCCTCTA
CTACCCACCTTATCATTCCCAACATCTTGCAATATGTTAC
GATCTGATCTTCACTCTCTTTTGCTCCTTCTTTTTGCTGT
TTAACTGTTACCTACACTCATTTATTCGATACCTTTTTTT
ACCCATTTTTTCTTCATGCAGTTTAGCACTAGTACATTAA
AAAAGAAAGAAAAAAAATGAAAGCAAGACTAAAATATCGA
GCAAAGCACAAGCAAATACACCGTTTGTCCTTTTAGCATA
GCCAACAATGACCACCGTGTCCATCAATAAGCCCAACCTG
CTGAAATTCAAGCATGTTAAAAGCTTTCAACCTCAAGAAA
AAGACTGCGGACCCGTAACCTCATTGAATTTCGACGATAA
TGGCCAGTTTCTACTGACCTCTTCTTCCAACGATACAATG
CAATTGTACAGTGCCACGAACTGCAAATTCTTGGACACTA
TAGCCTCTAAGAAATATGGCTGTCACTCCGCTATCTTTAC
GCACGCACAAAACGAATGTATCTATTCCTCTACAATGAAA
AATTTTGACATTAAATACCTTAATCTGGAAACAAACCAAT
ATCTAAGATATTTTTCCGGTCATGGCGCCCTAGTGAATGA
TTTGAAGATGAACCCCGTGAACGATACGTTTCTATCGTCG
TCATACGATGAATCCGTTAGGCTTTGGGATTTGAAGATCT
CTAAACCGCAAGTTATTATACCAAGTCTCGTACCAAATTG
TATCGCATATGATCCAAGTGGCCTTGTATTCGCATTGGGG
AACCCAGAGAATTTCGAAATAGGGCTATATAATCTGAAAA
AAAATTCAGGAGGGTCCTTTCTTGATAATTAAAATTAATG
ATGCGACTTTCAGTCAATGGAATAAATTAGAATTTTCTAA
CAATGGAAAGTATTTATTAGTTGGCTCCTCGATAGGAAAG
CATTTAATTTTTGACGCATTCACAGGTCAACAATTATTCG
AACTAATAGGAACAAGGGCCTTCCCGATGAGAGAATTTCT
AGATTCTGGATCTGCTTGTTTCACACCAGATGGTGAATTC
GTCCTTGGAACCGATTATGACGGTAGGATTGCCATTTGGA
ATCATTCTGATTCAATAAGTAACAAAGTATTAAGGCCGCA
AGGGTTCATTCCCTGTGTTTCTCATGAGACCTGCCCCAGG
TCAATTGCATTCAACCCTAAATATTCGATGTTTGTTACCG
CAGACGAAACAGTAGATTTTTACGTGTACGATGAATGACT
GCTGCTACTGCATTGATATACTAGAGGATATAATATATAA
CGAACATTTTTACCTACTGTATAACGACGTATACTCTATA
CATCTTGTGTATTCTTTACAAATAATCGTCAATGTTGGGG
TACCTTACGTCAGCGTTCTCTTCACACCATTCTGACCAAC
TTTTTAGGTACTTGTTACCGCACCTTTGCAGAACTTCTAT
ATTGCCAACAACAACTAGTTGCCTTCTGGGTCTTGTCATG
GCGACGTTCAGTCTTCGTTCTTCCTTAAGGAAACCAACTT
CAAATTTTTCATTGCTACGAACTAAACTCAATATGATAAC
ATCTTTTCACGGCCCTGGAACCCATCTACAGTTGATATTT
CAATATCAGTTAATTTTAATTCATCATGGATCAATTTTTT
CAGATGAGAAACTTGTGCATTGTATGGAGAAATAACACCT
ATAGAGTTCTCCGGGACGTTGAATGACCTTAAATTCTCAA
TGTGTTCTTTTACAATGGCAATTTCGCCCTCATTATACTT
AGATCCAAGGATAGTAGCTTCATCTGCAGTCTCTTGAAAT
TCATCACCTTGCGTATCATACCAAATTAAAGGAATTTTTG
TATCGTCATCATCCTCAGATGGCGTAGCATCGACGGTCGG
TAGGTCTATCAAAAGTCTGTTCGCGACCGTTGCATCGGCC
AATAGTTTCCCATTATACATTGAGTGCGATGGAAATTCCA
TAATTTTTGATTCATCCTGTATTGAACGTTAAGAAATTTT
ACCATATCCCTTTTCGGGAATATTTTGATTATTCTGTCAA
ATAGTGTGGTTTCCAAATTGTGAATGACATTTTTGTCGTC
TTCTGTTTTGATTGTGGGTGGCAATTGTTTATTGTCACCA
GCAAGGACTAGTTTGTGGAACTGATTTTGATGTGCAATTA
GTGGGATCCAGCATTGTGGTTCCATGGCCTGTGAGACTTC
ATCGATGATCAAGGTATCGAAAAGCTGGAAATTTGGATCA
TCTCTATAAAGGGAGCATAGTTCTCTCGATGATGAACCGT
GTAAAGTGGTGACGACTATTCTCGATTGTATTATTAAGTC
```
